## Supplementary material for "Massive Multiplexing Can Deliver a $1 Test for COVID-19": Fastq files for Ion S5 analysis of 24 indexed plates: E-gene_Plate02_Rep1_IonCode_0103.filtered.fastq (part 112 of 138)

```
BBCD?BCC?CBBBCCABAB:=;BBA8=BDAGCCC@@=@?BABCABB?CB=@<@AAABBBB3C?BAA899AABBC;?>77777$39175;??174869222855572856505./)/5>999=>AA@@@A@@@<?>>>====??>;;6;;?>><>>>?AAAA<=>>ABB?BA7;;A:=>?AA:A@?9;::::*:;4::;A==;;//,-299//)/17/818;5:9:7865<6;7999/9>>17799..).7...98785557777>@=;;6;@@??<@@=@AB<??@A=
@ATNG8:01500:03070
GATGGTAGCACGACACGACGATGTGTACTCATTCGTTTCGGAAGAGACAGGTACGTTAATAGTTAATAGCGTACTTCTTTTTCTTGCTTTCGTGGTATTCTTGCTAGTTACACTAGCCATCCTTACTGCGCTTCGATTGTGTGCGTACTGCTGCAATATTGTTAACGTGAGTCTTGTAAAACCTTCTTTTTACGTTTACTCTCGTGTTAAAATCTGAATTCTTCTAGAGTTCCTGATCTTCTGGAGATACACATGATACTCTACCATCGAATCCTCTTAGTCT
+
:;<>:C@@@;;<A?<>?>=<;;<@AABABCEDADCBB=CC>B?BBBBBBC?AA@@@?B?CCBB?BGBBAAAB@AA@BBFDD2BB@C9::,5?AA?DAA=AB<::9C>?9>A?::;===???<@<BBBB>;;;<@@@D7;<@AB=>=>@@>>;;;=7;8818<8==BBBB?;;88169;:;-::A4;;;;;+777>@27///656:9:/787)5:;<A=B=>>;>??@;<;<@=A@=966-//@7==>=ABD@;;;AAAAAAAAA<A@@@@===:==@6;///9
@ATNG8:01510:03106
GATGGTAGCACGAGTCACTCATATCCAGAAGATCAGGAACTCTAGAAGAATTCAGATTTTTAACACGAAAGTAAACGTAAAAAGAAGGTTTTACAAGACTCACGTTAACAATATTGCAGCAGTACGCACACAATCGAAGCGCAGTAAGGATGGCTAGTGTACTAGCAAGAATACCACGAAAGCAAGAAAAAGAAGTACGCTATTAACTATTAACGTACCTGTCTCTTCCGAAACGAATGAGTACTGCGTCTCACTCTCGCCTACCATCGAATCCTCTTAGTCT
+
A;C@AHCABBBCCCCBCCCCC@AAC@CDC?CCDDAA?@@BBBBCCD?CC?B?AAA@@??@.@;@AA???:?BAC>B99:BBB2BB@F?BBB5?=A<A::9BCAAA;A=AA;??A5;;=>=A@A@>>?@<<<A;C@@@9>8:7>?::6:=A9><>>>?CCCAA??>CC?BB?BBB<AABCD:AA<8<>===/::7;AEDDA??A;?9>>>A;A;A;;;;9>?AA<<<9@<AAA:ABB?@AAA99:AAABA==??>???AAA<@@@=@>==A=BB<677<@>>>A
@ATNG8:01511:03091
GATGGTAGCATCATGCATATCTCACCAGAAGATCAGGAACTCTAGAAGAATTCAGATTTTTAACACGAGAGTAAACGTAAAAAGAAGGTTTTACAAGACTCACGTTAACAATATTGCAGCAGTACGCACACAATCGAAGCGCAGTAAGGATGGCTAGTGTAACTAGCAAGAATACTACGAAAGCAAGAAAAAGAAGTACGCTATTAACTATTAACGTACCTGTCTCTTCCGAAACGAATGAGTACCTCTCAGACGCTCGTCCTACCATCGAATCCTCTTAGTCT
+
@@?=@DCBCCDCCCCCCCCCCBBBB?BBC?BBDCCC?B?B@AABBC?CC>B?A?@@@@@@/@8??@BBBCBBBA9A:?@???0@A=A=BBB<BCC?ABABBBC;;<<AEG@CCC>AABBCCBBDDDCAAACC@CCBB?BBCBBBAB=B@B?@>ACBCBBBA?AAACCC=AB?BBBAAABBD>CBB?A@@?@2==;>AABAAAAA;A;AABC<A<BACBC?BB@@@BB?B?BCD>ABB?BBBBBCD@>>>@@CCCAA>>>>A:<=@<A@@@A<AB<677=AA>==
@ATNG8:01512:03084
GATGGTAGAGAGAGCTCTCTCATCGTACTCATTCGTTTCGGAAGAGACAGGTACGTTAATAGTTAATAGCGTACTTCTTTTTCTTGCTTTCGTGGTATTCTTGCTAGTTACACTGGCCATCCTTACTGCGCTTCGATTGTGTGCGTACTGCTGCAATATTGTTAACGTGAGTCTTGTAAAACCTTCTTTTTACGTTTACTCTTGTGTTAAAAATCTTAATTCTTCTAGAGTTCCTGATCTTCTGGCGCTCTGTCACGTCTGCTACCATCGAATCCTCTTAGTCT
+
944:8<BBBEB@@ACABA@@@@A@BACDBCA@=@BBA=BB<@>ACCDCCC?BBBA@>A>BBBD?B?BBBBBBBBB?ABFDD2AA?A888'6??@>BDD@CC>A@@@AD@AAA=;=;>;@>><>=B:;;=>==:>=AA;?>ADAA><==BAA@@@D>@??:>><@=@????BAAA7;;??@6?>E=@@AAA/>>=<<1:///:6666=/8787+5=@;?;A=@@;@@@@AAA=A=AA<<<<///=9::>@=;;;>>?;;889?@AB<@?@==:=D<AAB=@@>>>
@ATNG8:01513:03073
GATGGTAGGACGAGCGTCTGAGAGGTACTCATTCGTTTCGGAAGAGACAGGTACGTTAATAGTTAATAGCGTACTTCTTTTTCTTGCTTTCGTGGTATTCTTGCTAGTTACACTAGCCATCCTTACTGCGCTTCGATTGTGTGCGTACTGCTGCAATATTGTTAACGTGAGTCTTGTAAAACCTTCTTTTTACGTTTACTCTCGTGTTAAAAATCTGAATTCTTCTAGAGTTCCTGATCTTCTGGGCAGACTCTCACACGCCTACCATCGAATCCTCTTAGTCT
+
//::7<B@@BBC>C>>==BBBBCC@BBBCC;;:;CCC>CC@C@CCBBBCCAAA@997;>A@AA@C@CCBCCBA@C>BBGED2;;:<BCC?BBCC@CCB?BC:;;BBCE@CCCCCCCD?CCC?C?CCCCBBBB@CBCC?CABBFBBBBBBBCBCBC?@A@@BB>B>AACCCCCCC?BBBBB9B?C;AABBB0@CBBB=BAAABBBBBA?BCBC2B@@AC@C@DC?@@@BBBB?B@CCBBBC>AACD>CCCCCBCCDBBCACC@DDD?C@ABD@@A>ABB?BB@@?
@ATNG8:01495:03126
GATGGTAGTCTCAGATAGTCTATAGTACTCATTCGTTTCGGAAGAGACAGGTACGTTAATAGTTAATAGCGTACTTCTTTTTCTTTGCTTTCGTGGTATTCTTGCTAGTTACACTAGCCATCCTTACTGCGCTTCGATTGTGTGCGTACTGCTGCAATATTGTTAACGTGAGTCTTGTAAAACCTTCTTTTTACGTTTACTCTCGTGTTAAAATCTGAATTCTTCTAGAGTTCCTGATCTTCTGGCTCTCGTAGACAGATACTACCATCGAATCCTCTTAGTCT
+
9///7<::A>956:<<;6666>=<<<<:9944.4:;;4<=7<7955::5/,/;://0/5::/8268@?@44444:.44:::'333(3344(445A7=561594554:9;6;A@BCCCB@B:;:;<@@@A;;;;5;@A@8;;CCB@@@;:;CDBBBB?AAA@DC@C?BCBCBBBCC9:9@@@*929299>>>,=B999,9995555555.555&44455.54993999444:.4.5:9<<<3435.599;<==>><A969>>C>9:4::=;;6==6;;;877787
@ATNG8:01496:03126
GTGGTAGTGCGTGAGAGAGAGACCCAGAAGATCGGGAACTCTAGAAGAATTCAGATTTTTAACACGAGAGTAAACGTAAAAAGAAGGTTTTACAAGACTCACGTTAACAATATTGCAGCAGTACGCACACAATCGAAGCGCAGTAATGATGGCTAGTGTAACTAGCAAGAATACCACGAAAGCAAGAAAAAGAAGTACGCTATTAACTATTAACGTACCTGTCTCTTCCGAAACGAATGAGTACACACTCTCATATGACACTACCATCGAATCCTCTTAGTCT
+
;<<=AAACCDBBBCCGFIDCCCCB>CBC@BBB@@@<@=AABBBCB?BB?B@BBAAACDC3B?BBB889BBCCD>BB@@@@@0?@=@<@@@7ACG@FCICCCBCB@C@BB@AAA>AABBCCCCCCCCCDCBB@BB@@=@CBABBAA>AAAAB@BBBBABBCAAAACBA>DE<;;;388@@A4>8818<<<=/;<79///==DCC:=9>@A@<><>ACBB?BEDBBBB@B>??D>BBB?BBBBBBBDCCBBBCB@@CACDDDCCCC?AAAAA=AB@?@>>ABBBA
@ATNG8:01496:03148
GATGGTAGAGTATCATGTGTATCTCCGAAGATCAGGAACTCTAGAAGAATTCAGATTTTTAACACGAGAGTAAACGTAAAAAGAAGGTTTTACAAGACTCACGTTAACAATATTGCAGCAGTACGCACACAATCGAAGCGCAGTAAGGATGGCTAGTGTAACTAGCAAGAATACCACGAAAGCAAGAAAAAGAAGTACGCTATTAACTATTAACGTACCTGTCTCTTCCGAAACGAATGAGTACTATAGACTATCTGAGACTACCATCGAATCCTCTTAGTCT
+
4<==?BCBCBCCCCCDCBECCDDBA?AB?@A@??@9?<?BCCDBB?BB?B>A@BDCBCC5CACCECCBBCBBA:??99999*;B=B5;<<.;BB@BBBCBBDED?B?AB@BBB<>>BBBCCCBBBCCCCBC@CDCC?BBBBBB@@<@=@??=@CBBBBBA@CBCAAB?BB>BBC?@A??<6@9929@@@@2@B?B>>>C@@@A:>:=?AA6:8;ABBB@CC@@ABA?@?A@@<A@@=???BCCCBBBCCB>>>DDCCCCCCCAA?AABCC?BB@@A@<?A@AA
@ATNG8:01501:03151
GATGGTAGCTCTGCTCTGACTCTCGTACTCATTCGTTTCGGAAGAGACGAGGTACGTTAATAGTTAATAGCGTACTTCTTTTTCTTGCTTTCGTGGTATTCTTGCTAGTTACACTAGCCATCCTTACTGCGCTTCGATTGTGTGCGTACTGCTGCAATATTGTTAACGTTAGTCTTGTAAAACCTTCTTTTTACGTTTACTCTCGTGTTAAAAATCTGAATTCTTCTAGAGTTCCTGATCTTCTGGATACACTCATGTGCACCTACCATCGAATCCTCTTAGTCT
+
9;=>;66>=655<<;9;<655@554<<;444<.7444)49377;//////96<<=@A?B@BBBA@FACBCB@AA@C;??@@@0A?:>>?<1:<=9:?<@=<D999@BBB@BBBBBBDC@BBC9<8;CBABCCC@CDEF@CAA@BCBBBBBCCDDBB?CCC?BB?B=??@<@BCBB=A;<;;.;=A=AAAAA2BABCC89:B??@BA@@4;:;:(::94=2929B5996?>:=7?9889?@A;?;:6:AACFCCA?000:::?=@AB?BA@AB<;::??@<@@??=
@ATNG8:01507:03114
GATGGTAGCGCATATCAGCGCAGCCCAGAAGATCAGGAACTCTAGAAGAATTCAGATTTTTAACACGAGAGTAAACGTAAAAAGAAGGTTTTACAAGACTCACGTTAACAATATTGCAGCAGTACGCACACAATCGAAGCGCGGTAAGGATGGTTAGTGTAACTAGCAAGAATACCACGAAAGCAAGAAAAAGAAGTATGCTATTAACTATTAACGTACCTGTCTCTTCCGAAACGAATGAGTACGTGTGCGACGTGTCTCCTACCATCGAATCCTCCTTAGTCT
+
====@DBBBCCCCCCFDCCBBBBBB>BCD@CCBCCB?B?CA@@C00,0=+0*0=<@@AA@0A6;;@;<;A>>>>6@==@@@@+ADAD@CCC;CBB?A@;;;CA;;69<>><@BB?BB@@@CDCCBBBBBBCC@CBAA<??@?A=AC<@<@BA>A>BBBDCC@@@@A@@=@B>BBB?BBBBD:?::3:>=>=,==9=???AA@@C=B=AA;;7;;==B@@=@BABBBB@C>AAC>CCC=>>>A@@A>??999:AAA>??ABB>@@@<??>>><995//)/)/<<7:
@ATNG8:01508:03142
GATGGTAGGCGTGTGAGAGTCTGCCCAGAAGATCAGGAACTCTAGAAGAATTCAGATTTTTAACACGAGAGTAAACGTAAAAAGAAGGTTTTACAAGACTCACGTTAACAATATTGCAGCAGTACGCACACAATCGAAGCGCAGTAAGGATGGCTAGTGTAACTAGCAAGAATACCACGAAAGCAAGAAAAAGAAGTACGCTATTAACTATTAACGTACCTGTCTCTTCCGAAACGAATGAGTACGATGAGATCTCGTGTGCTACCATCGAATCCTCTTAGTCT
+
B=BB:C>C@DA@@AB@ABB@AA;;906CC@CCCCBB?B<@@BAABB?AA7;2:@@99999'7:<?>B>>>BBB?9>>9::::(99283999.7AC>A?=????;;7;<@A=>>>376=>@@@@@>@?>>>=>:>@9<498:;<=8718:>=>;?;;<@BBB<A@@ABB?B@<@AA<>>>=<1:7/)/////(//(/;<;@>>>A=A=BB==5;;AA556:?@>@;==9@:>=D:BCC?>>:>::;>>>@@@A>>>AAA@888=BB<@@@@A=AA;?;;5;;==>
@ATNG8:01509:03125
GATGGTAGCACGACACGACGATGTGTACTCATTCGTTTCGGAAGAGTCAGGTACGTTAATAGTTAATAGCGTACTTCTTTTTCTTGCTTTCGTGGTATTCTTGCTAGTTACACTAGCCATCCTTACTGCGCTTCGATTGTGTGCGTACTGCTGCAATATTGTTAACGTGAGTCTTGTAAAACCTTCTTTTTACGTTTACTCTCGTGTTAAAAATCTGAATTCTTCTAGAGTTCCTGATCTTCTGGGTGTATCAGCGAGTATCTACCATCGAATCCTCTTAGTCT
+
@?BB@CDDCCCA;@CCCDCBBCCBDDCCBCDDACBBB>BD?C@BBBCCCC?BBBBB>A>ACCB>B>BBBBABABA;??AAB1BB<?@BB<BBBB?BCC@CD?B@ACCD@DEECCCCD?CBB=A?CCDEAAAC@DCCB@BBCCCBCCCCBCCBBBB?B??>?B@C?ABCCBBBAA=BBCBC;B?C;>@B@@0@A@@A<BBBABBBAAA>BCCC5CBBCCACACC?BBBCCBB?B@BBCCBB?BBBB>BBBCCCBBBEBAABCEDDC@AAABB?CC@A@@?CC???
@ATNG8:01510:03143
GATGGTAGTCTCAGATAGTCTATAGTACTCATTCGTTTCGGAAGAGACAGGTACGTTAATAGTTAATAGCGTACTTCTTTTTCTTGCTTTCGCGGTATTCTTGCTAGTTACACTAGCCATCCTTACTGCGCTTCGATTGTGTGCGTACTGCTGCAATATTGTTAACGTGAGTCTTGTAAAACCTTCTTTTTACGTTTACTCTCGTGTTAAAAATCTGAATTCTTCTAGAGTTCCTGATCTTCTGGGTCTCTCTCTCACGCACTACCATCGAATCCTCTTAGTCT
+
:779@A<@CECCBCBCEE;96<;;@CBACD;;6;ABB=BI>C@BA@BBAA>ACBAA?B@CBB@?C@CCCCBBBBC:::DBB,::68;=@9@;<=9==;:?=0//=?;B7@A@@@CCB=@6616:==;;;:;;;??AB=BB@CCDA@ABDCAAABB?BBB@BB@B?BCB@AADCCACBBBB.;5;=A@ABB0BBBBF>BAAACBB;;;5;;;;*;AA@A=@?CC@BBBBBAA?A?ACBCBC?BACD?CCCCBBBBAABA;;;@@@@<@ABAB@BBA???>AAA@A
@ATNG8:01511:03135
GATGGTAGTATCTGCACACTCTGTCCAGAAGATCAGGAACTCTAGAAGAATTCAGATTTTTAACACGAGAGTAAACGTAAAAAGAAGGTTTTACAAACTCACGTTAACAATATTGCAGCAGTACGCACACAATCGAAGCGCAGTAAGGATGGCTAGTGTAACTAGCAAGAATACCACGAAAGCAAGAAAAAGAAGTACGCTATTAACTATTAACGTACCTGTCTCTTCCGAAACGAATGAGTACGTGTGACGTACGTGAGCTACCATCGAATCCTCTTAGTCT
+
B>=>;C<ABBCCCCCDBBBCEBBBC@AA@@BBABAB>A<@@AABCC@BK?B?AA?<????.<>AA999BCBECC=AA;;;;;*;A<@4;;;-:@@@:AA@BBACALABB?BBBADCCBBAAAD@A?BBA@A?A@AA7;;B@??DE@C?BBB@BB???CDE?C>??CC?CC?A??;?@@9=(37/)/////$//(/;;9BAAA@8;5;A:;6;<??@?B<?@@?===<?<?CE:8<<@AA@@???AAAA@AAA?????A:99BAA<A????9>@=:99?AAA::
@ATNG8:01515:03123
GATGGTAGACACGTGTGCTCTCTCGTACTCATTCGTTTCGGAAGAGACAGGTTCGTTAATAGTTAATAGCGTACTTACTTTTTCTTAGCTTTTCGTGGTATTCTTGCTAGTTACACTAGCCATCCTTACTGCGCTTCGATTGTGTGCGTACTGCTGCAATATTGTTAACGTGAGTCTTGTAAAACCTTCTTTTTACGTTTACTCTCGTGTTAAAATCTGAATTCTTCTAGAGTTCCTGATCTTCTGGAGATATCATCAGCGAGCTACCATCGAATCCTCTTAGTCT
+
:9995::>ACBAAAAA@B@@BAAA@@??=>BC>@@@C=;;8;>;;:;;??;??@;;9;-00==6=:?=?=>;;;;*//////$/60356555&2333,3::4;;////?;;5=BAAAAAA<AAA<@;@@>A;;;>:>???065<;9::::<>@A>>>A6;;>;>>=B=@@@A;;;==;>=>DD5C=@<@@@@@/9:66;.3-----6967-565'278774867737>;=;<<6<6<??;<=///>9<<;=ABAAAB@<<667::==:=?@==:=A:==B<>=>>@
@ATNG8:01515:03155
GATGGTAGCGCATATCAGCGCAGCCCAGAAGATCAGGAACTCTAGAAGAATTCAGATTTTTAACACGAGAGTAAACGTAAAAAGAAGGTTTTACAAGACTCACGTTAACAATATTGCAGCAGTACGCACACAATCGAAGCGCAGTAAGGATGGCTAGTGTAACTAGCAAGAATACCACGAAAGCAAGAAAAAGAAGTACGCTATTAACTATTAACGTACCTGTCTCTTCCGAAACGAATGAGTACCTCTCAGACGCTCGTCCTACCATCGAATCCTCTTAGTCT
+
::9:6;;ACCBBB<:6DDDCCCCCC>CBB?BAB@BC>A>A;99?9940>:;*//7/5555$56<@;;;;99::;,9=99555$5;6;5<<>2<>?8<A9;;BBBB?B?A@?AAA>ABBBBDDDDCBCBCBBB?BBAB>BBBDCC@@=A@CCBABCBBCBBDACCAAAD?BB?BBB=@@999+99:3:>=>=,<>87777??;>><@<@@@C<?<?>BBBAFDDBB@@<@=;;;0;@@9=?>@>??:???AAAA???ABB??=BAA=?>>>>:;:49873:=>?@
@ATNG8:01480:03183
GATGGTAGCTCGCTGATGATATCTCCAGAAGATCAGGAACTCTAGAAGAATTCAGATTTTTAACACGAGAGTAAACGTAAAAAGAAGGTTTTACAAGACTCACGTTAACAATATTGCAGCAGTACGCACACAATCGAAGCGCAGTAAGGATGGCTAGTGTAACTAGCAAGAATACCACGAAAGCAAGAAAAAGAAGTACGCTATTAACTATTAACGTACCTGTCTCTTCCGAAACGAATGAGTACACATCGTCGTGTCGTGCTACCATCGAATCCTCTTAGTCT
+
;4:<9<CMCCCBCBBBCCCCCCCCC@BBC?BBCBAA?A@CCB@AAB?BC>B?CBBBBBBB1><>DCCCAA@AAD>BA::;;;*;A=A?BBB<CIIBCBBBDCCCB?C?CC@CCC?BBAABBBCGDCCCCCCC?CCCC>@@BCBBBB@C@BAA>BCBBBCCD?ABB>>@?BB?BBB;?????8999;:::;;+;>=?898AA@@?<A<?@@?8<7;ACCB?BBCCBCC>A>ABA;ABA?BBAA@CCCCCCCAABBBBAAABBBCBC?AAAAC?CC?@AA?DAAAC
@ATNG8:01488:03169
GATGGTAGCATCATGCATATCTCACCAGAAGATCAGGAACTCTAGAAGAATTCAGATTTTTAACACGAGAGTAAACGTAAAAAGAAGGTTTTACAAGACTCACGTTACAATATTGCAGCAGTACGCACACAATCGAAGCGCAGTAAGGATGGCTAGTGTAACTAGCAAGAATACCACGAAAGCAAGAAAAAGAAGTACGCTATTAACTATTAACGTACCTGTCTCTTCCGAAACGAATGAGTACGAGAGTCAGAGCAGAGCTACCATCGAATCCTCTTAGTCT
+
99995;<=A@B??966<<==CCCDC@CBB@ABBB;;796?=;B?>>>AC;?<?ABABBBC3B@BBCBBAAA998+78;<;;;':@;@5;;;&9CD?CCCCCCCCB@BBB?CCF>AA@ABDBCDDCCCBBBC@B?@@@BBBBBBBB?C<@@@=@BAAAAAB?BBAAAA>AC?A@A>?>>?A9773173777'6<6<??@<<<=>8=9<:78189>>C;;7<CBBCAB?A=@A@8=00+000:=?@@@@AAB@A@?@??BB;;=@A=AA@>>;==8===5;?B::
@ATNG8:01493:03187
GATGGTAGAGTACAGTGTAGTAGACCAGAAGATCAGGAACTCTAGAAGAATTCAGATTTTTAACACGAGAGTAAACGTAAAAGAAGGTTTTACAAGACTCACGTTAACAATATTGCAGCAGTACGCACACAATCGAAGCGCAGTAAGGATGGCTAGTGTAACTAGCAAGAATACCACGAAAGCAAGAAAAAGAAGTACGCTATTAACTATTAACGTACCTGTCTCTTCCGAAACGAATGAGTACTGTATCTATGTGTGCGCTACCATCGAATCCTCTTAGTCT
+
:>A;9BBBCCCCB9::BB<??CMBB>CCC=A;:;;;5:?BBCCCCC>AA?B?A?=<====.??BCBCBBBBCBB8@@;;;;.5:5:.555&5<<9>>>B>CCDD?B@CC?BCG@BBBCDECCBBBABB@AA?CDAA>ABBBBBBB?B@B:;;;CBBBBBC@ABABBB@BB=@??9>>AAA:776678888+8=9>7888??BB=B:>>@@:>:=?BBB?BBBBBBB?B?BBC>CCC?ABABCCCCCCAAACA>>DA;;;@??@@>AAA@@=@@;;:96<@@:9
@ATNG8:01494:03165
GATGGTAGCGCGACGAGCGTAGACCCAGAAGATCAGGAACTCTAGAAGAATTCAGATTTTTAACACGAGAGTAAACGTAAAAAGAAGGTTTTACAAGACTCACGTTAACAATATTGCAGCAGTACGCACACAATCGAAGCGCAGTAAGGATGGCTAGTGTAACTAGCAAGAATACCACGAAAGCAAGAAAAAGAAGTACGCTATTAACTATTAACGTACCTGTCTCTTCCGAAACGAATGGTACTATGTAGAGCTCTATACTAATCGAATCCTCTTAGTCT
+
@;C@@ECCCCBBCCDDCEBDCCBBB=BCD@CCBB??<??CBCBBBB>BB>B?@@@@BBCB3A>AAA?????AAC<B@:;;::*;B>B5;;;6;BB?AB@BDDDCC@D@CC?BAB@BB@@BCCCCCCCBCBBB?BDBB?BBBBBBAA>B@CBB?BBBBBBAB?AAACCA>BD?A@A?AA@@@:AA>9=====/=A:?766AAAAA<>;>BBB=B=A?BBB?BCAAABB=@>ABB>CDD?BA?CCCCAAADBBBBBB???AA::9=A@@C<@>:??><>@656
@ATNG8:01494:03197
GATGGTAGTGTCAGTGCGCGTCGTCCAGAAGATCAGGAACTCTAGAAGAATTCAGATTTTTAACACGAGAGTAAACGTAAAAAGAAGGTTTTACAAGACTCACGTTAACAATATTGCAGCAGTACGCACACAATCGAAGCGCAGTAAGGATGGCTAGTGTAACTAGCAAGAATACCACGAAAGCAAGAAAAAGAAGTACGCTATTAACTATTAACGTACCTGTCTCTTCCGAAACGAATGAGTACTGTATCTATGTGTGCGCTACCATCGAATCCTCTTAGTCT
+
:=@=@BBCDCCBBCCCCCCCCBBBD?CBC@CC@@@B?A?AACCCCC?CC?B@A?=;;;;;.>?CBB@ABDDBBB9?=:;;;;*;A>A5;<;6<EDABBBBCCCCB?BACC?BBC?ABABBCCCBCCCCBBBC?CCBB?AAAAA??A<?;@9989DBBBABC@BBBBA@<@B>BBB<>>===7?@><<===>/=A;?787AAA?@:=:=??B=?=?ABBB?AAAABBB@B?BCD>CAC?BB>>>BCCCBBBC@@AABA:::>>>BA=AAA@@<??;:;:9@B@99
@ATNG8:01497:03197
GATTAGTATAGAGCTCTACATAGTACTCATTCGTTTTCGGAAGAGACAGGTACGTTAATAGTTAATATGCGTACTTCTTTTTCTTGCTTTCGTGGTATTCTTGCTAGTTACACTAGCCATCCTTACTGCGCTTCGATTGTGTGCGTACTGCTGCAATATTGTTAACGTGAGTCTTGTAAAACCTTCTTTTTACGTTTACTCTCGTGTTAAAATCTGAATTCTTCTAGAGTTCCTGATCTTCTGGTATACACACTCGCTCGCTACCATCGAATCCTCTTAGTCT
+
:996;;BBBBBCCCBC;:6BAA@CBBCCBA=@;:;;*:B5;6:@AA@BB?:9:==3947>=@,0,////:;777:67::::*>D==888'57838>?::?A367:AAA:>=><;;;?=@AB<@<@A;;;A==6;///179=>?@@>>>>??>>>A===><?@=A<AAABBAA::3:::::/:7<7:7777+7<666+--3---26-/(///'.56773865515AA>=<<;A8<>???@:=:=6;777===?@>>>?@???AAC=AAA>=;>A=>>>=>>>>>
@ATNG8:01498:03191
GATGGTAGCACGACACGTCGATGTGTACTCATTCGTTTCGGAAGAGACAGGTACGTTAATAGTTAATAGCGTACTTCTTTTTCTTGCTTCGTGGTATTCTTGCTAGTTACACTAGCCATCCTTACTGCGCTTCGATTGTGTGCGTACTGCTGCAATATTGTTAACGTGAGTCTTGTAAAACCTTCTTTTTACGTTTACTCTCGTGTTAAAATCTGAATTCTTCTAGAGTTCCTGATCTTCTGGTCTACTACACTGTACTCTACCATCGAATCCTCTTAGTCT
+
A@@=@CCCCBCCCC>BBBBBBCCCCCCCCCCC@B@??8=>;@=AAABBCB@BBBA@<@@CCBA>A>BAA@@ACCC>89999$7<4=7708>??>BB@=AB79:ACBB=AAA?=>>>9>??;@:@AAA>>>>9>@@@:@AA>====>>AAAA<=>:;>><@A<A<??=>>>>==:=>>FG5B8=8=ADDE/@?666.777///976:////)....3.306628><;6--*-*--99<<///@7<<<;;;>BA>>>@AA??>;;5;===A=@@<===8<>>@?
@ATNG8:01502:03173
GATGGTAGTGTCAGTGCGCGTCGTCCAGAAGATCAGGAACTCTAGAAGAATTCAGATTTTTAACACGAGAGTAAACGTAAAAGAAGGTTTTACAAGACTCACGTTAACAATATTGCAGCAGTACGCACACAATCGAAGCGCAGTAAGGATGGCTAGTGTAACTAGCAAGAATACCACGAATGCAAGAAAAAGAAGTACGCTATTAACTATTAACGTACCTGTCTCTTCCGAAACGAATGAGTACACATCGTCGTGTCGTGCTACCATCGAATCCTCTTAGTCT
+
@=BC?DDCCCBC:966@>BCDCCCC@BBB@BC@@@C>B?BBCBABF9;:?B>@@=9::::(9;ABCBBBDCBBB;==;;;;.;B@B5<<<.<EC@CCCCCCCBB?B@CC@BBA=AABBCCCECBBBCBBBC?CCCB?AACCB@AA>A=A::6:C@AABBB@AAA????BB?999=AA>>89998188888(8>7=888>>===:=:>>>><@<AACCC@CCDB@A??B?CFD<@?>9>>>CCCCBB>??A=A@@AACC:::BCF?BCBAA<@B=:::ABDBBB
@ATNG8:01503:03163
GATGGTAGCGCACACATAGATACAGTACTCATTCGTTTCGGAAGAGACAGGTACGTTAATAGTTAATAGCGTACTTCTTTTTCTTGCTTTCGTGGTATTCTTGCTAGTTACACTAGCCATCCTTACTGCGCTTCGATTGTGTGCGTACTGCTGCAATATTGTTAACGTGAGTCTTGTAAAACCTTCTTTTTACGTTTACTCTCGTGTTAAAAATCTGAATTCTTCTAGAGTTCCTGATCTTCTGGGTCTCTCTCTCACGCACTACCATCGAATCCTCTTAGTCT
+
9://-09>@BCCDCDFCBBCBBCBCCCBBB::69@@@;@B?BADCCBCBB?BBBBB?BHE@BB=?=@BBAB;;:B<?<?>?,@>9=>@@9@?@A?AFF?CC?BBBEDH@CCCCCCCC?CDD?B?BCCDCCBB?BBBB?CBBBEDCCCBBABBBBC@CCA?CC?C@CBBBBCEBB?BCGEE;A=@;:::::*:ABCG=A@CAAACAA@<@A@@0AAABB@B@CCABBBCBBB?B@BBBBCC@CCCC>BBBBDCCCCCCBCCBCCCC@CCCCC@CC@::9@DDBAA
@ATNG8:01508:03193
GATGGTAGTAGTACACTAGTCATACCAGAAGATCAGGAACTCTAGAAGAATTCAGATTTTTAACACGAGAGTAAACGTAAAAAGAAGGTTTTACAAGACTCACGTTAACAATATTGCAGCAGTACGCACACAATCGAAGCGCAGTAAGGATGGCTAGTGTAACTAGCAAGAATACCACGAAAGCAAGAAAAAGAAGTACGCTATTAACTATTAACGTACCTGTCTCTTCCGAAACGAATGAGTACTACTCTCAGAGACACACTACCATCGAATCCTCTTAGTCT
+
@@=:<A<AACCBBB<<<<669A>9;49AA;@A@AA@5;5;AB@@AB?CB@C@@@@?>@>>,=3::>;@;BC>>C<88>>>>>0>D=B>BBB8BCCAB=;;DCC;;;<@DD@BBC?BF??ABBCCCCCCDCDC?BBBB@BBCBBB??<@?A@@>@BCAABBB?BBBBBB?BC?CCC?BBBBB@BC@:98887(8>9:788==>??;><>??A5;5;=A@@=@CBAAAB@C@BCC>BBD<??CCBBBBAAAAACCAAA===>>>?@@:>=AAA9==<888:=AABB
@ATNG8:01509:03189
GATGGTAGGTGCACATGAGTGTTTCCAGAAGATCAGGAACTCTAGAAGAATTCAGATTTTTAACACGAGAGTAAACGTAAAAAGAAGGTTTTACAAGACTCACGTTAACAATATTGCAGCAGTACGCACACAATCGAAGCGCAGTAAGGATGGCTAGTGTAACTAGCAAGAATACCACGAAAGCAAGAAAAAGAAGTACGCTATTAACTATTAACGTACCTGTCTCTTCCGAAACGAATGAGTACAGAGAGTACGATATGTCTACCATCGAATCCTCTTAGTCT
+
5===?B=B@CCCCCCCCCCDCCC=B?BCC?CCCA??=??BBCAAAA?BC?B>==>@BCBB3B@BBBAAAAACDD>A<:;;;:*;@>A5;;;.<CC@BBBBDDDCC@B@BB@CDC?BBAACBCBCBBCCCCBB?BBBB@BA@@????<@=B??>?DCCBCCB?BBB@@A>BC<@@A=?????8@??9?>>?@/?A<A887@@AAA<A:??AA:><>AAAA@BCAA@@A=@>A@D=BBB<>>BBBCCCCCCAAAAABCBB@@@><<?;ACD>>9>?;8:89>?667
@ATNG8:01510:03190
GATGGTAGTATCTGCACACTCTGTCCAGAAGATCAGGAACTCTAGAAGAATTCAGATTTTTAACACGAGAGTAAACGTAAAAAGAAGGTTTTACAAGACTCACGTTAACAATATTGCAGCAGTACGCACACAATCGAATCGCAGTAAGGATGGCTAGTGTAACTAGCAAGAATACCACGAAAGCAAGAAAAAGAAGTACGCTATTAACTATTAACGTACCTGTCTCTTCCGAAACGAATGAGTACTATAGACTATCTGAGACTACCATCGAATCCTCTTAGTCT
+
/:;;;99>;:;59;;;;;>@@@A;;05BB25;@@@@;@<@@@554?7==4=6777;;?>?,@377==>;<8=;;33344444$49494999+9994;96;>@>>?;@;?>8>@@<@?A@ABBCCCDDDCDDD@BBBB@CCAAAAA@9?;@;;5;@AB@@@F@CBBBBC?CC?BBB@CCCDC=?:9399:::(991897999956157=AAC:@;==BCC@BBBBAAC?B?AAB9:::3:@A:99FCBBBBA????@BBAA@BBBC@DEDBC=::5:BB>??ABB
@ATNG8:01512:03162
GATGGTAGCACGACACGACGATGTGTACTCATTCGTTTCGGAAGAGACAGGTACGTTAATAGTTAATAGCGTACTTCTTTTTCTTGCTTTCGTGGTATTCTTGCTAGTTACACTAGCCATCCTTACTGCGCTTCGATTGTGTGCGTACTGCTGCAATATTGTTAACGTGAGTCTTGTAAAACCTTCTTTTTACGTTTACTCTCGTGTTAAAATCTGAATTCTTCTAGAGTTCCTGATCTTCTGTACGACGCGCACTGACACTACCATCGAATCCTCTTAGTCT
+
A?@=?BCBBBB:56<<;9;;;;>@BCCBBCAA?ADDD=@@?@?CCBBBCB?CBAAA?B=?@BB@D?BAABAAB>?<8====+8<1;783(27774:?;6>@589>A?@>AA>>>>AA<AAA:><>??>??>=8=@==:>E>>>@>>>???@<<;=5;:<8=A=B=B>>??>>;;487888)88=4:6>>>,99999-,,,,,,2579-565(27555.5255,5;:?====A;>>>;::+//<<=BAAA???AACAA>;;;@@A=B=<<A<@A;>>@<@A===
@ATNG8:01512:03186
GATGGTAGGCGACATACATACGCGCCAGAAGATCAGGAACTCTAGAAGAATTCAGATTTTTAACACGAGAGTAAACGTAAAAAGAAGGTTTTACAAGACTCACGTTAACAATATTGCAGCAGTACGCACACAATCGAAGCGCAGTAAGGATGGCTAGTGTAACTAGCAAGAATACCACGAAAGCAAGAAAAAGAAGTACGCTATTAACTATTAACGTACCTGTCTCTTCCGAAACGAATGAGTACGATGAGATCTCGTGTGCTACCATCGAATCCTCTTAGTCT
+
::=>?BBDAC?@@CCDJDBBBBBBC@BCC@CCCCAA<@=@ABCCCC>AA?B@CCDCBCBB2B?BCCCCBBBCBB;@@:999:*<B@C5;;;6;CC?CBBCDCBBA@B?BA>BBC;??ACDBA@BCCCCCCCC?CCCC???CBA@AA>B=C9::;BBBEDCC?AAAAAA?CC@BBB;>>=>=8===999999(9@<B??;DBAAA:>:>CBB7;7;>BBB@BEEBBAC@B?BCF>CCB?BBBABBBAAABA@ABB>>>AA>>>@@@<AAAAB=>>:;;;9=A?::
@ATNG8:01513:03182
GATTAGAGAGAGCTCTCTCATCGTACTCATTCGTTTCGGAAGAGACAGGTACGTTAATAGTTAATAGCGTACTTCTTTTTCTTGCTTTCGTGGTATTCTTGCTAGTTACACTAGCCATCCTTACTGCGCTTCGATTGTGTGCGTACTGCTGCAATATTGTTAACGTGAGTCTTGTAAAACCTTCTTTTTACGTTTACTCTCGTGTTAAAATCTGAATTCTTCTAGAGTTCCTGATCTTCTGGCGCGTATGTATGTCGCCTACCATCGAATCCTCTTAGTCT
+
BBC9BBBBBCCCCABBCJCCBCCCCIEEAA?AB@B=BC@C@CCCC@@A@DDA@?>B?BAAA?A?CCAAAABCA>AAACC1BA<?778.9@@A?CAA>AC<>>BDA@>ABBA@AAA7;;>7;7;AAA??AC:@:;;;A@>>88:??AA@@@;994///9<<7;6@@=<;<<//+/::::2:9>:;;;;;*:=676)//9///:99</888(298886:68515==A<==<>;>>??@A8<;A=>==<<<;;;??B==>><>?A=???AA===:>=;9==666
@ATNG8:01517:03191
GATGGTAGCACGAGTCACTCATATCCAGAAGATCAGGAACTCTAGAAGAATTCAGATTTTTAACACGAGAGTAAACGTAAAAAGAAGGTTTTACAAGACTCACGTTAACAATATTGCAGCAGTACGCACACAATCGAAGCGCAGTAAGGATGGCTAGTGTAACTAGCAAGAATACCACGAAAGCAAGAAAAAGAAGTACGCTATTAACTATTAACGTACCTGTCTCTTCCGAAACGAATGAGTACCTCTCAGACGCTCGTCCTACCATCGAATCCTCTTAGTCT
+
////8=;ACBBDCCC696@@@;<<>9=@B=?@BC<;7;=A<==<<@:>>:B9<@<99999'8<<?=>@@ABB@A8>;:4444$5<6;.555&5<<49;695<<5546:>>:>CC=;???@BBCCGBBBC@AA@EEBB?BBBBBBBB>B>A@@<@AAABBBB@AABCBB?AA<?>B?CAAAA8<97088888(6;49::;EDDDA;C:>>@@<@===BAA?ACCBBBB?C>ABC>CCE?BBBAAAC?999B?@BA@??@@@@:>>@=@@@>>;>A<;<;<@A=>>
@ATNG8:01527:03180
GATGGTAGAGTACAGTGTAGTAGACCAGAAGATCAGGAACTCTAGAAGAATTCAGATTTTTAACACGAGAGTAAACGTAAAAAGAAGGTTTTACAAGACTCACGTTAACAATATTGCAGCAGTACGCACACAATCGAAGCGCAGTAAGGATGGCTAGTGTAACTAGCAAGAATACCACGAAAGCAAGAAAAAGAAGTACGCTATTAACTATTAACGTACCTGTCTCTTCCGAAACGAATGAGTACGAGAGAGCACACGTGTCTACCTTCGAATCCTCTTAGTCT
+
77776<9>@BBCBBCCGCDDCCE;;69AB<@ACC<;;;?DDC::9C?BB>A;@@@99:::'8;?@A@AAA>><C8=794444$5>5:.555&5<;.99@B@@BAB@B>@@@CBB?BAAABAABAC;;;B;;:?BBBB@CBBBBBBD?C@C;;6;@@@AAAA@AABBBB@CC>AAB?BAA==3;;;69=>>>.;;37656;==>A;?;>@@@<@=@@BBB>AAABABC?D<??A;@@@;??B???EBBCBBB;??BBA===>>=;;5;5;>=8==:==?;?>;;;
@ATNG8:01536:02609
GATGGTAGGCACTGCGCACACATCCCAGAAGATCAGGAACTCTAGAAGAATTCAGATTTTTAACACGAGAGTAAACGTAAAAAGAAGGTTTTACAAGACTCACGTTAACAATATTGCAGCAGTACGCACACATTCGAAGCGCAGTAAGGATGGCTAGTGTAACTAGCAAGAATACCACGAAAGCAAGAAAAAAGAAGTACGCTATTAACTATTAACGTACCTGACTCTTCCGAAACGAATGAGTACTGTATCTATGTGTGCGCTACCATCGAATCCTCTTAGTCT
+
44=>?CCD?C@@AEBBCCCCCCCCD>CBB@@@ACAA?A@CDD@@AC@CE?C@BBAAADDD3A=AAACCCAACCC>AABBCCB5BC?B5;;;6;BB?CBBBDCDCD@B@BB?AAC8;9BBBBBBCCCDCBAACD@DBA?BBBBBAAA>CADBB?BBBBCCCC?BBBBBB@BB=>>?:>>999+9<<;988888%8@:>888BAAAA<A<@@AA:>:=@CAB?B:;:AA?:=:000+000,0@@ACBBBBBCCCAAABCCBBB@@A@?;?AAAA<@@;;;;7>@>??
@ATNG8:01541:02567
GATGGTAGTGTCATATGAGAGTGTGTACTCATTCGTTTCGGAAGAGACAGGTACGTTAATAGTTAATAGCGTACTTCTTTTTCTTGCTTTCGTGGTATTCTTGCTAGTTACACTAGCCATCCTTACTGCGCTTCGATTGTGTGCGTACTGCTGCAATATTGTTAACGTGAGTCTTGTAAAACCTTCTTTTTACGTTTACTCTCGTGTTAAAAATCTGAATTCTTCTAGAGTTCCTGATCTTCTGGAGATACACATGATACTCTACCATCGAATCCTCTTAGTCT
+
44447<==BCBBC;;;ACCBBBCCCCBBAB@@=@A@A;@B?B@DDFBDCC?AABBB?B@DCCC@D?CCCCBBAA@6;;AAA,;;54;>?6A?AB@CDD@DF;<<CCCE@CDBBAABC@CBB>B=AA;;;CAA=ACBB9;;CAABFFCBBB@;;;C@CBD@BB?B=@@@A@CCGE@EBBBB;B@C?;;;;;*;A?AA7;;C@A;;;;B5<;<<*;AB;<7<>AA=AAA@BAA>B?;<<BA@<@AA>BBBBHHICB;;;BBBBCBBB?@?BBC8::???=:?ABBB
@ATNG8:01542:02609
GATGGTAGCGCATATCAGCGCAGCCCAGAAGATCAGGAACTCTAGAAGAATTCAGATTTTTAACACGAGAGTAAACGTAAAAAGAAGGTTTTACAAGACTCACGTTAACAATATTGTAGCAGTACGCACACAATCGAAGCGCAGTAAGGATGGCTAGTGTAACTAGCAAGAATACCACGAAAGCAAGAAAAAAGAAGTACGCTATTAACTATTAACGTACCTGTCTCTTCCGAAACGAATGAGTACAGAGAGTACGATATGTCTACCATCGAATCCTCTTAGTCT
+
?;44.4459@ABCCCDBCCCCCCCL>CCD@CBBCCC>@?ABCCBBB???=?=@?A@???@0@=CBCBBBE;;;C=C;;=DDC2BA=A5<;<'5994555<====<7>=@A=@@A69:??@@@@BDACADECCACEBB>BBBBAB@@;@<B@@;@CBABCCC@BBCBBB@DD?AA@<>@999+9<<8999999%0>9/0//??DBB?A:>?AA<A<=;CCC@CCBBBBC@C?A@B<BAB>AACBBCCBAAAAABAAABBB@@BBBBB>BBA>>8<<;A??;??88:
@ATNG8:01545:02595
GATGGTAGTGTCAGTGCGCGTCGTCCAGAAGGTCAGGAACTCTAGAAGAATTCAGATTTTTAACACGAGAGTAAACGTAAAAAGAAGGTTTTACAAGACTCACGTTAACAATATTGCAGCAGTACGCACACAATCGAAGCGCAGTAAAGGATGGCTAGTGTAACTAGCAAGAATACCACGAAAGCAAGAAAAAGAAGTACGACTATTAACTATTAACGTAACCTGTCTCTTCCGAAACGAATGAGTAACTATAGACTATCTGAGACTACCATCGAATCCTCTTAGTCT
+
5:;=@A@@BABABBBCCIGD:9;CC@CBBAD=A@BB>A@BA@?>?@;?A<A787787<<<'71773334==::;3877////$//(/0688&//3.3.2276255277<>4==@7:9>>>>>>@@@@AA>?>;??@A=@?888=:::3:;<<=<665<<99949777?A677.55<4;;666(5::49;C>A.68.6<<=<=>A>>;>=AA?>9=797//)/76558=??:>9>AA9<==<>8/...(../26775757788999A:??;@688C=>>9;;;:>???B
@ATNG8:01545:02609
GATGGTAGTACATGATAGACGACACCAGAAGATCAGGAACTCTAGAAGAATTCAGATTTTTAACACGAGAGTAAACGTAAAAAGAAGGTTTACAAGACTCACGTTAACAATATTGCAGCAGTACGCACACAATCGAAGCGCAGTAAGGATGGCTAGTGTAACTAGCAAGAATACCACGAAAGCAAGAAAAAGAAGTACGCTATTAACTATTAACGTACCTGTCTCTTCCGAAACGAATGAGTACTGCGTCTCACTCTCGCCTACCATCGAATCCTCTTAGTCT
+
@>A==BBDBBAAABAABBBCBBBCC@CBB=A@@;;55><@CCBBCC@AB?A?@A@BCGGE5B@BBECFDECCCD=CBBCCFC5BA>B4<<09<<7<==?CDBBB?B@CC@C??=??AABBBBBBBDCCCEEADBBC?BAA@CCBC=B>BAA=@CCCCAA@@CCCCBA>BB?AAA<;;787):==9:::::.9A?BBBBBAB?94::=;@A:<:<@BABBCBBBA@@;?=@??9@;;8;BBCBBBAACBCCCCBBCCCCCD@DCC@CBBBC@BB@BBB>BC@??
@ATNG8:01549:02573
GATGGTAGACATATCGTACTCTCTGTACTCATTCGTTTCGGAAGAGACAGGTACGTTAATAGTTAATAGCGTACTTCTTTTTCTTGCTTTCGTTGGTATTCTTGCTAGTTACACTAGCCATCCTTACTGCGCTTCGATTGTGTGCGTACTGCTGCAATATTGTTAACGTGAGTCTTGTAAAACCTTCTTTTTACGTTTACTCTCGTGTTAAAAATCTGAATTCTTCTAGAGTTCCTGATCTTCTGGTGTCGTCTATCATGTACTACCATCGAATCCTCTTAGCT
+
44995:=@BBCCCCECCCCEC@ABBBCCBB@@>@B?B>AA>A?@A??>BB7:<@BB=A<@ABB>B?BAACAA<56+25555'55.5775)2A@<@9>0/+/;9<===@@<@@>>>>>A<AAA<?<@@@@>==A=DAAA;@<>>=>>?>>>?@@???<;;;<?>;?;===@@C???<????>/=8;477787(8=888-8==;;;?====AAAA/??ACD=C===:>@@@::8<><?A?=9:49>>:=89<>=666:::@>>>????<@?@?A<@?<===<>>@@
@ATNG8:01559:02567
GATGGTAGCTCTGCTCTGACTCTCGTACTCATTCGTTTCGGAAGAGACAGGTACGTTAATAGTTAATAGCGTACTTCTTTTTCTTGCTTTCGTGGTATTCTTGCTAGTTACACTAGCCATCCTTACTGCGCTTCGATTGTGTGCGTACTGCTGCAATATTGTTAACGTGAGTCTTGTAAAACCTTCTTTTACGTTTACTCTCGTGTTAAAAATCTGAATTCTTCTAGAGTTCCTGATCTTCTGGATACACTCATGTGCACCTACCATCGAATCCTCTTAGTCT
+
:::<8<<<@<@BBABCDCGCCCCC;;;??BCE?BAA>7CE<A>BCBBBCC@CCBCC6;8:;4@5@=@BABB;:9>9>=>>?0@A?BBBB;@@:9495@<9>459<=<@@BBBBCCCC>BBC@EACCCBBCCC?C;;;@CBBBBDBAABBAAABCC=@@C?AA@E>AACBDBB@A9;;DDD;C=A=;;<<.;9@@B9C9:9>?@955.5999'9????>@@CB@C@@@@;;5:>@<<<00+000:=@BBA@@>@???;C<B???>;?998?9?==999=@@@BA
@ATNG8:01561:02572
GATGGTAGGTGCACATGAGTGTATCCAGAAGATCAGGAACTCTAGAAGAATTCAGATTTTTAACACGAGAGTTAAACGTAAAAAGAAGGTTTTACAAGACTCACGTTAACAATATTGCAGCAGTACGCACACAATCGAAGCGCAGTAAGGATGGCTAGTGTAACTAGCAAGAATACCACGAAAGCAAGAAAAAGAAGTACGCTATTAACTATTAACGTACCTGTCTCTTCCGAAACGAATGAGTACGATGAGAGAGCTCTCTCTACCATCGAATCCTCTTAGTCT
+
B@A@?AAA8;5999=;:;AABCBCC@BBA<@::;@?6;8;BBAAAA>;;5:=>@;;;EEJ5C@CBBABBE;;:;D?C;;:DDD1CD@C;@?>0=;:.95588:<5878??@=ABB=<>>>@@BCBCFCCDCCE?CCCC@BBBBCBAA>@=?9;6;ABBBDDC?BCBA90,0>+00?,00098+77/(/////$//(...789:>@;@;===>=B=>>CCC@CCBBBBB@B?BBE>BBCABBBBBBBBBA@@@>>>?@@:9:BA=CD?AAAAA<@@<@??<A>>>>
@ATNG8:01561:02596
GATGGTAGGTGCACATGAGTGTATCCAGAAGATCAGGAACTCTAGAAGAATTCAGATTTTAACACGAGAGTAAACGTAAAAGAAGGTTTACAAGACTCACGTTAACAATATTGCAGCAGTACGCACACAATCGAAGCGCAGTAAGGATGGCTAGTGTAACTAGCAAGAATACCACGAAAAGCAAGAAAAAAGAAGTACGCTATTAACTATTAACGTACCTGTCTCTTCCGAAACGAATGAGTACGATGAGAGAGCTCTCTCTACCATCGAATCCTCTTAGTCT
+
B@@;7?>B@BBBCBBABADCBBBDC?CBB?CCCCBB?B@CCCCCCE@DD?B?A@C;;;;.:;BABBCB;;;@A8@@;;;;.9@;@2;:.9@?;@BBBBBCCB?A>BB?BBB;>>BBBCCCBBCDCBB@?:>>?>;@@@<@@:97;@CBC@BCA??@9839AA@993992788177<<<>5?=<9=@@?>=&:;55///::??@7;8;@@@<>;>ACCDACBBBAB@:=;:::6;BB?ABADCBBBB>>>CA@ABBBBBBAB>BB>@;;9A:AA=??>;??@>@
@ATNG8:01563:02603
GATGGTAGGCGTGTGAGAGTCTGCCCAGAAGATCAGGAACTCTAGAAGAATTCAGATTTTTAACACGAGAGTAAACGTAAAAAGAAGGTTTTACAAGACTCACGTTAACAATATTGCAGCAGTACGCACACAATCGAAGCGCAGTAAGGATGGCTAGTGTAACTAGCAAGAATACCACGAAAAGCAAGAAAAAGAAGTACGCTATTAACTATTAACGTACCTGTCTCTTCCGAAACGATGAGTACTGCGTCTCACTCTCGCCTACCATCGAATCCTCTTAGTCT
+
494406>D@CBBBCCDCCFABB:;;09BA=@BBAAC?B?BBCCCBB?AA>A@AA@??<<<,?;?AC???ABCCE>BAAACCC3>>8<3999*9?@=A;:;@????;>;>D;@7536=AA?>>>=>>>><;;A:@@AA9>>>A>>==:>;?;;7;AA>>=AA;A==>BB>B=:@>>1886667)88805===?.992:?99;B>>><@<@?>A=C=>><<<;AAAA<;<9>9755.6000;7@7<<;;;C@@@AD??>AAAA49=A;?;;;A8<<:566=@@@AA
@ATNG8:01564:02576
GATGGTAGACATATCGTACTCTCTGTACTCATTCGTTTCGGAAGAGACAGGTACGTTAATAGTTAATAGCGTACTTCTTTTTCTTGCTTTCGTGGTATTCTTGCTAGTTACACTAGCCATCCTTACTGCGCTTCGATTGTGTGCGTACTGCTGCAATATTGTTAACGTGAGTCTTGTAAAACCTTCTTTTTACGTTTACTCTCGTGTTAAAAATCTGAATTCTTCTAGAGTTCCTGATCTTCTGGTGTCGTCTATCATGTACTACCATCAATCCCTCTTTAGTCTA
+
;:<<@BCMCABBDDCCCCCCCAAABBBBBA@A@BBFC>CC?B@BCBABAD?BBCCB?C>AABB>B?AAABAB>>=:88878(563<<98180005:95/7<799=?>>9==??@@AA<A??<?=??::;;>?;@???<@@@@@?>=>==AA:::=<6766//+/7::>?>==@@:>=AEE5>:>9;:;;;*:>:;:6;??BA=<<::3:>=>/?@AAA<@=>>:=@@@=>=<@<;;;?991676177777;7737337@@;>>>?=??==8===49333,32,((5
@ATNG8:01530:02652
GATGGTAGCTATACGTATATCTATGTACTCATTCGTTTCGGAAGAGACAGGTACGTTAATAGTTAATAGCGTACTTCTTTTTCTTGCTTTCGTGGTATTCTTGCTAGTTACACTAGCCATCCTTACTGCGCTTCGATTGTGTGCGTACTGCTGCAATATTGTTAACGTGAGTCTTGTAAAACCTTCTTTTTACGTTTACTCTCGTGTTAAAAATCTGAATTCTTCTAGAGTTCCTGATCTTCTGGAGATACACATGATACTCTACCATCGAATCCTCTTAGTCT
+
@:@=@BCDCCCCCCCCCCCCCCCCCCAACDAA>ACCF>BB?B?BBB@CCC@AAAA?=A?AAAA?B>BABABBAAA>?AACC1??<?BCC;BBAA>BBB?CC<@@@BBC?AAAAA>>>:@@@:@:????;<;A;>>>A688<<>>>>@AA>><><A;>>>:??:>:>A>>>AAAA7><>@@2A9<655555'5;777.666///<=<?;?BBB/AAA@A=A<??;?>>>A??;?9>>><<<7==B=???AA@@@@@@AAAAA@>>>8<<>>C;AA;=>>;@><<<
@ATNG8:01534:02651
GATGGTAGTATAGAGCTCTACATAGTACTCATTCGTTTCGGAAGAGACAGGTACGTTAATAGTTAATAGCGTACTTCTTTTTCTTGCTTTCGTGGTATTCTTGCTAGTTACACAGCCATCCTTACTGCGCTTCGATTGTGTGCGTACTGCTGCAATATTGTTAACGTGAGTCTTGTAAAACCTTCTTTTTACGTTTACTCTCGTGTTAAAAATCTGAATTCTTCTAGAGTTCCTATCTTCTGGGAGATATGCATGATGCTACCATCGAATCCTCTTAGTCT
+
5<==@BBCCCDAABDHCCBCCCCCCCCCBB998:BBB=BB?B?ABBCC@?<@BB?@<@@BBCC?C?CAAAABCAA=?????/?A=AA?A9@BBB>AAB>AA7;=>AAA;?>>>>>>:<=>:>:>@@AA<;<;@>?A7;;==>=AAAAAAA<>=>:>>>7=;=B<??>@AA?>>:>>@@@5@<A=<<;<9+;=99719<;<??>=<=07768(559672859@:>CB;;;=9=;@@@@A;?@@C7?>>?AA999///99?DAA:?>>>>:>=9=;;5;B8::
@ATNG8:01536:02628
GATGTAGTATATCGCGTCGCTATCCAGAAGATCAGGAACTCTAGAAGAATTCAGATTTTTAACACGAGAGTAAACGTAAAAAGAAGGTTTTACAAGACTCACGTTAACAATATTGCAGCAGTACGCACACAATCGAAGCGCAGTAAGGATGGCTAGTGTAACTAGCAAGAATACCACGAAAGCAAGAAAAAGAAGTACGCTATTAACTATTAACGTACCTTTCTCTTCCGAAACGAATGAGTACACATCGTCGTGTCGTGCTACCATCGAATCCTCTTAGTCT
+
CCBBBCCCCCCCCCCDCCDCBBDC@CBB@BBBBBA>A>BBDBBBC?CC?C@AAACCCCC3B?BBBAA@CCCDD>9:<BEED5DC@D5;;;*9@A9AABBBBCDC@C@CC@CCC=@@BBCBAAACBBBBBBB?B@@@?BDBCBBBB;@<@;;5;AABCCBD<A?BB=?<=<900/389677.333179::?1:A4;8:;?@A@@9=8::9=:>;@<@?>4;;.:??A?B?CBF>BBC?:::BCCCBBBCCCCCCBBAA@@99:@A?BBCAA=??@BBB@CB>?@
@ATNG8:01541:02625
GATGGTAGGCGTGTGAGAGTCTGCCCAGAAGATCAGGAACTCTAGAAGAATTCAGATTTTTAACACGAGAGTAAACGTAAAAAGAAGGTTTTACAAGACTCACGTTAACAATATTGCAGCAGTACGCACACAATCGAAGCGCAGTAAGGATGGCTAGTGTAACTAGCAAGGATACCACGAAAGCAAGAAAAAGAAGTACGCTATTAACTATTAACGTACCTGTCTCTTCCGAAACGAATGAGTACGATGAGAGAGCTCTCTCTACCATCGAATCCTCTTAGTCT
+
BBBB@CCD?CBBCDCCCCBBBBBBC>CDEAFDBBBC?C@BBCBBBB?AB?B?AA??@@@@2A?BCCAAABBCCD>B@??===,<?;?2999*9?@<?;:=@AAA@=C=AA=<=;<@>A@A===>>>>><===:<?AA;;;;9;://+/6;;A<@;;;=A@@;>?AAAA>A<??@@499555(87<8=CEED/==:===>AAAA>:?;@@@@9>9>@;;;;?AA@;;;;@;=;92<>>:>C@?=>>;;;>>?>>>AA;;:@AB>>><A@@@A=A?<>><<<A<==
@ATNG8:01542:02652
GATGGTAGCTCGCTGATGATATCTCCAGAAGATCAGGAACTCTAGAAGAATTCAGATTTTTAACATCGAGAGTAAACGTAAAAAAGAGGTTTTCAAGACTCACGTTAACAATATTGCAGCAGTACGCACACAATCGAAGCGCAGTAAGGATGGCTAGTGTAACTAGCAAGAATACCACGAAAGCAAGAAAAAGAAGTACGCTATTAACTATTAACGTACCTGTCTCTTCCGAAACGAATGAGTACGTGTGACGTACGTGAGCTACCATCGAATCCTCTTAGTCT
+
999:=A>CCD>CEEDCCCCCCBBBCGCCB@CBBBAB@DACCB@??B?A@=@;::999999(71;;7;6////888/89333333#333,333&33,4==>>>>>>?B@DD?CBB?BCBBBBCCCBBCCCCAB?BCBB?BABABB??<@<@??=?CDFBBA@?ABBBBB>BB=BBB9<=999,8=:888889(7=9=:;;BDDCB:=:>?AA:>:>@CBC?BBB@@BA=@=AAA9A9:79BBBBBBAAABABCDDDAAAC@@ABBB?C??@C?CB>=>=?BAAAA
@ATNG8:01545:02623
GATGGTAGTATCTGCACACTCTGTCCAGAAGATCAGGAACTCTAGAAGAATTCAGATTTTTAACACGAGAGTAAACGTAAAAAGAAGGTTTACAAGACTCACGTTAACAATATTGCAGCAGTACGCACACAATCGAAGCGCAGTAAGGATGGCTAGTGTAACTAGCAAGAATACCACGAAAGCAAGAAAAAGAAGTACGCTATTAACTATTAACGTACCTGTCTCTTCCGAAACGAATGAGTACTATAGACTATCTGAGACTACCATCGAATCCTCTTAGTCT
+
4;4445:@@@@@@A?CBBCCCEDDC@BCFACC;;;A7<5;@B885B@BB@C?99997=<?,?=@@@BAAAA???8?@?AABA0AB=A5;;0:@@<@999BBDCC@B@BB@BBB>A@AABDCCCCCDCBBBC@CCAA?ABBBCBBA>B?BBA?BCBCBBBB?BBAACB>BB>BBB?AA9992:>>;::999(9>:>888ABBBB<A;>?>E<?<?ABBB@BBBBBCC?B@BBA:@??<?AAABBBCCDCCAAA@BDDDAABBBBC?C@@@A?ED@>>>=@CA@A
@ATNG8:01547:02637
GATGGTAGCGCACACATAGATACAGTACTCATTCGTTTCGGAAGAGACAGGTACGTTAATAGTTAATAGCGTACTTCTTTTTCTTGCTTTCGTGGTATTCTTGCTAGTTACACTAGCCATCCTTACTGCGCTTCGATTGTGTGCGTACTGCTGCAATATTGTTAACGTGAGTCTTGTAAAACCTTCTTTTTACGTTTACTCTCGTGTTAAAAATCTGAATTCTTCTAGAGTTCATGATCTTCTGGAGATATCATCAGCGAGCTACCATCGAATCCTCTTAGTCT
+
/77;;?=ABABCBBBCCBBBBBBCCCBBBBCE@@@BC=CB7;79<@?>CC@CCCBB@D?CBAB?C@BBBBCCCDB>AABBA2AB=??CC=BCBC?B;;5;<5;;CCCF@ECJJCCCD?CCC?C?CCBBBCCC=AAEE?BCCCCCCCCCBBBBA@@?C@@>@C?C@CCBBCBBBC@BBBCA7A<@;@@@@@0@ABBC;;;CCCBCBBB@CGDD5BAABCBDABB?BEFEEBB>@@;;;BCJ7;;B=;<;AABBBCCBA@@@@??>=:@988=9??497?8=@C;;
@ATNG8:01547:02659
GATGGTAGGCGACATACATACGCGCCAAAGATCAGGAACTCTAGAAGAATTCAGATTTTTAACACGAGAGTAAACGTAAAAAGAAGGTTTTACAAGACTCACGTTAACAATATTGCAGCAGTACGCACACAATCGAAGCGCAGTAAGGATGGCTAGTGTAACTAGCAAGAATACCACGAAAAGCAAGAAAAAAGAAGTACGCTATTAACTATTAACGTACCTGTCTCTTCCGAAACGAATGAGTACAGAGAGTACGATATGTCTACCATCGAATCCTCTTAGTCT
+
4;;=?BB@<A9;:BBCEDCCBAABA=AB=@>>>00+09<<@EBBBAAC?@@CBCBBBBB3B@AAABCCBCBBB9>?>>>>>,@@<@?BBC<CCC@BAAADDCCC@C@CC?AAA?CBBBCBBCCBBBBCCCC?CABB?A>>=??8839=@??>@DBABBAA>ABBBBB?@@:?>=9==9999+9==9988888%/<7=///==BAA=A<AAAA<><>BCCC?CCBCAA?;=;888-99939ABBBDCCBABBBBBBBCBB???A<<<;AAB>><>@<>>>:>@===
@ATNG8:01548:02642
GATGGTAGCTATACGTATATCTATGTACTCATTCGTTTCGGAAGAGACAGGTACGTTAATAGTTAATAGCGTACTTCTTTTTCTTGCTTTCGTGGTATTCTTGCTAGTTACACTAGCCATCCTTACTGCGCTTCGATTGTGTGCGTACTGCTGCAATATTGTTAACGTGAGTCTTGTAAAACCTTTCTTTTTACGTTTACTCTCGTGTTAAAAATCTGAATTCTTCTAGAGTTCCTGATCTTCTGTATGACTAGTGTACTACTACCATCGAATCTCTTAGTCT
+
;6CC;CCCC;;;@AB966>??CA?;>;99CBC?CCBB<;;7;>BDCBBBD@DBAAA<?:?@:959=A?;:<88:?6?AA>A.@?9;777)7A??>?AB=??;?BAA@B799?>=88889;>;@;=<=A>==A=DBAA;@@?>>==<<=<===>>>;??@<@D=B<;;<B@>?>?:=====/<188*99;::,:=<<<-//::<<7;:<18887(5::;;7;7;A<AABC>>>5;577//-607-//;;9==>::9::=?>=>=AC:>;;:>9888;;;??A@@
@ATNG8:01550:02630
GATGGTAGCTCACGTACGTCACACGTACTCATTCGTTTCGGAAGAGACAGGTACGTTAATAGTTAATAGCGTACTTCTTTTTCTTGCTTTCGTGGTATTCTTGCTAGTTACACTAGCCATCCTTACTGCGCTTCGATTGTGTGCGTACTGCTGCAATATTGTTAACGTGAGTCTTGTAAAACCTTCTTTTTACGTTTACTCTCGTGTTAAAAATCTGAATTCTTCTAGAGTTCCTGATCTTCTGGGATGTGTGCGCAGTGCCTACCATCGAATCCTCTTAGTCT
+
99;=?CCBBB=AAACH;9;CBBABBC@AAG;:;:BBD>BC@B@BBBBBBB@CCAA?@B>@AAA>A?ACBBBBBBB?AAAAA2@?<?99:,9?@@4:8A>AB?BBBBBB@BBB@@@@@9@@A=A=>?=@>>>A=AAAB<>>>???@??@@@@===?<>>>=BC<?;>>>AAAAAC8>>ACC5A=A7;;>AA.CA===7=AAAAAC>==9>@AA.A;;;>;?<>>9@>@A===9@<>?A?>>:999;4;///966::9AA===7;;A;>;;;A=@@=?>>;?C;;;
@ATNG8:01559:02622
GATGGTAGTGTCATATGAGAGTGTGTACTCATTCGTTTCGGAAGAGACAGGTACGTTAATAGTTAATAGCGTACTTCTTTTTCTTGCTTTCGTGGTATTCTTGCTAGTTACACTAGCCATCCTTACTGCGCTTCGATTGTGTGCGTACTGCTGCAATATTGTTAACGTGAGTCTTGTAAAACCTTCTTTTTACGTTTACTCTCGTGTTAAAAATCTGAATTCTTCTAGAGTTCCTGATCTTCTGGACAGAGTGTGCAGATACTACCATCGAATCCTCTTAGTCT
+
79;;FA@?BBCCCFDCBBCCCBBCCB@@@BAA=A@@A;AB?B?BBBBBBB?;;6B=9=:====*0*/777:544<344444$4:5<;==4:5667;;@9=C;9:AACC@CCCDFBBB@CCCAC@BB@A@BBC@CCCC?BBCCEBBBCBBBDCCBB@CBB@CC@D>AABBBBBCC>@@AAA5@;@9;;;;;*;@@@C8;;@@AAA;;;;A@AB0@BBBCAEAGDACBB@@@B?C?CBECCC>A@C@CCBBBBABBBBBCBBBBCEE?BBBCC?@@=999=BCBBB
@ATNG8:01565:02612
GATGTAGAGTATCATGTGTATCTCCAGAAGATCAGGAACTCTAGAAGAATTCAGATTTTTAACACGAGAGTAAACGTAAAAAGAAGGTTTTACAAGACTCACGTTAACAATATTGCAGCAGTACGCACACAATCGAAGCGCAGTAAGGATGGCTAGTGTAACTAGCAAGAATACCACGAAAGCAAGAAAAAGAAGTACGCTATTAACTATTAACGTACCTGTCTCTTCCGAAACGAATGAGTACTGTATCTATGTGTGCGCTACCATCGAATCCTCTTAGTCT
+
C@@AEDBCA;66CBBCCBCCCDDC?BBB?BBBBCC@C@BBBBBCC?CE@C?;;:CBEED1D@CCC<AABBBCB=BBBBCCC3A@<A5;;;-;;;2:BAAACB@?;?<@@?BBF@BABBBBABCBAAAAAAC@ECCC@BAAA@@??>B@BA@=A@BBBBBB=??@@AC?CD?B??<??A@@8?9:4:ADDF2BB?B888AAAAA<><>???:>:>7;<BACAAABBB=@?AHE?FED?@@@BCA@AAAAAAA???BBB:::BBCC?A??:=5;;;===8=C@;;
@ATNG8:01570:02616
GATGGTAGAGTATCATGTGTATCTCCAGAAGATCAGGAACTCTAGAAGAATTCAGATTTTTAACACGAGAGTAAACGTAAAAAGAAGGTTTACAAGACTCACGTTAACAATATTGCAGCAGTACGCACACAATCGAAGCGCAGTAAGGATGGCTAGTGTAACTAGCAAGAATACCACGAAAGCAAGAAAAAAGAAGTACGCTATTAACTATTAACGTACCTGTCTCTTCCGAAACGAATGAGTACTGTATCTATGTGTGCGCTACCATCGAATCCTCTTAGTCT
+
?=>;>@CCCCBBBDCAAAA@@BB@@>@BB?BBBDBC?B?CCCCCA@?@C@C?BD@;;;;;*;>BBBCCBA@BCC=A@ACCCD5CC>C5;;0:@@<@BB=BBBCC?C?CC?BBB?ABCCDBBBAAACCCCBC?CCBB@BAA@?>??9@=@@@=@BBBBBBC@CCCAAA?BA@BCC9><888*9=<8?BEFDC)BC?A778?>>@@;><>@AA:>:>BCCCADCCBBBA;@;?>>6?;;5;@@BCCCBBBBCCBA@@A??@?@BBBB?BB>AA8<<69:98<B::;
@ATNG8:01570:02628
GATGGTAGAGTACAGTGTAGTAGACCAGAAGATCAGGAACTCTAGAAGAATTCAGATTTTTAACACGAGAGTAAACGTAAAAAGAAGGTTTTACAAGACTCACGTTAACAATATTGCAGCAGTACGCACACAATCGAAGCGCAGTAAGGATGGCTAGTGTAACTAGCAAGAATACCACGAAAGCAAGAAAAAGAAGTACGCTATTAACTATTAACGTTCCTGTCTCTTCCGAAACGAATGAGTACTACTCTCAGAGACACACTACCATCGAATCCTCTTAGTCT
+
><?<>BCBBBDDCCCBCCCCBCDDE@BAA>A@AAAB?B?BBCCDCC?AB@B???>89999(9>BCBBBCCDCDD>A@@@>>>,@@;A5;;;*:EE=CBBBBBFA@>@@BB@BCD?AACCBBDDEECCBBBBC?CBBB?BBBB??>>9@=A@@>ACCCCCBB?BBCBBB?BC@BBA9??@@@;@??=?BBBB3@@<@877@A@@@:>:=@@D7;7:=A?B@@@@BBCA<?;?@@9???=@CBFECABBCCBBBCCAAACCCB??AA<@@@@A<>>8:::9>CA::
@ATNG8:01532:02663
GATGGTAGCACGACACGACGATGTGTACTCATTCGTTTCGGAAGAGACAGGTACGTTAATAGTTAATAGCGTACTTCTTTTTCTTGCTTTCGTGGTATTCTTGCTAGTTACACTAGCCATCCTTACTGCGCTTCGATTGTGTGCGTACTGCTGCAATATTGTTAACGTGAGTCTTGTAAAACCTTCTTTTTACGTTTACTCTCGTGTTAAAAATCTGAATTCTTCTAGAGTTCCTGATCTTCTGGTCTACTACACTGTACTCTACCATCGAATCCTCTTTGTCT
+
;BCC@BCCCCC:69BBBDC;5:9;AACHCCCC?BBBG>BB?B?BBA@ACC@DCBAA>A@DECC?C?BBABB?ABB?BBCCC2BA>@>;>7:0009@@@<BB<??BBAA?BA>>AAA?;?>>9>;>>=<<A??;?A>>9>>>>>>>>>>A@?>>>>:899:<<6<<===AAAA::7;<==<2<)/)/----(-9,,,)--3---;::=<ABAA/A?>?D=D:==<>>>A>>><@<@A;;//-/8@9==AA=>>@@===>>>A==//,/89<<79=:=@@@:@@>=
@ATNG8:01544:02661
GATGGTAGTACATGATAGACGACACCAGAAGATCAGGAAACTCTAGAAGAATTCAGATTTTTAACACGAGAGTAAACGTAAAAAGAAGGTTTTACAAGACTCACGTTAACAATATTGCAGCAGTACGCACACAATCGAAGCGCAGTAAGGATGGCTAGTGTAACTAGCAAGAATACCACGAAAGCAAGAAAAAAGAAGTACGCTATTAACTATTAACGTACCTGTCTCTTCCGAAACGAATGAGTACTGCGTCTCACTCTCGCCTACCATCGAATCCTCTTAGTCT
+
9999;@=;:6=?>=>><566655<>4566699<>==244)444::4404:5:4::555;;;$/)/77//////<<39<<??>?+6646:?>>0A9916;@?>;:<<3858:5933-38335;;<==BBCCBAA=A;99259;<499@2:29;;49@==><:934444446;;7=@?9=>999,7=>;======&==:=977<<>96/5-2529399>>CCC@CEBBA;;50+0<<5;00*.88-0/::;;<AC@BCCCCBBCC@DCB?BA@@B?BB?BAA=?@ABB
@ATNG8:01544:02685
GATGGTAGTGCGTGAGAGAGAGACCAGAAGATCAGGAACTCTAGAAGAATTCAGATTTTAACACGAGAGTAAACGTAAAAAGAAGGTTTTACAAGACTCACGTTAACAATATTGCAGCAGTACGCACACAATCGAAGCGCAGTAAGGATGGCTAGTGTAACTAGCAAGAATACCACGAAAGCAAGAAAAAAGAAGTTACGCTATTAACTATTAACGATACCTGTCTCTTCCGAAAACGATGAGTACGAGAGAGCACACGTGTCTACCATCGAATCCTCTTAGTCT
+
/79:===ABCBBBHCCCHCA@?00-/:<7<ABB;;7;=:98=>>A9?><?:<>>9999+73<>;:97<8333(7@;;::9$495:5><>&55<8;;;>>>;;?<?;<<7<>@5:>=????BBCBDBCDCJACBBB?BAAAAAAB=B?B;;7<BCCCCCC?:::AAA?CC@BBC<??999+7==8@BBBBB)@@<9808===A>>;><>;;;;?:==;;88/6;9;985484....&..333322222...3...555567678853.3...7055052.(....5
@ATNG8:01564:02695
GATGGTAGGCGTGTGAGAGTCTGCCCAGAAGATCAGGAACTCTAGAAGAATTCAGATTTTAACACGAGAGTAAACGTAAAAGAAGGTTTTACAAGACTCACGTTAACAATATTGCAGCAGTACGCACACAATCGAAGCGCAGTAAAGGATGGCTAGTGTAACTAGCAAGAATACCACGAAAGCAAGAAAAAGAAGTACGACTATTAACTATTAACGTACCTGTCTCTTCCGAATCGAATGAGTACTGCGTCTCACTCTCGCCTACCATCGAATCCTCTTAGTCT
+
444405>C@CCCCBBBBCBBBB;;:06B@=CBBCCC@B?@@CB:;;?AA<@9@==::::-8:??>BB>>=BCC8?<::::+99292989(73>6A85:<=;;;;?=AA=A>=7:;@???@@@A>>><<;=4///<77;;>>>888-89;=>=>>;;;AAA:>=>@@@==@;?AA5;;===4=><9;::;9*//*/::<=:99//)/5;78908;?<==A<@@?=<=@7;6;C===AA<??;>888865777=<=>>AAA@?7;;B=B@@@B7::<:::<AAAA@
@ATNG8:01570:02675
GATGGTAGGACGAGCGTCTGAGAGGTACTCATTCGTTTCGGAAGAGACAGGTACGTTAATAGTTAATAGCGTACTTCTTTTTCTTGCTTTCGTGGTATTCTTGCTAGTTACACTAGCCATCCTTACTGCGCTTCGATTGTGTGCGTACTGCTGCAATATTGTTAACGTGAGTCTTGTAAAACCTTCTTTTTACGTTTACTCTCGTGTTAAAAATCTGAATTCTTCTAGAGTTCCTGATCTTCTGGTGTCTGATCTGTATCACTACCATCTAATCCTCTTAGTCT
+
B<BC:===8<666;@ABBCBBBBB?BBBBCCCAFBBB>BB?C@BBCCCBB?BCCCD@C@CCCC@B@BCCCCCCDD@CBBBB5BB?A@@@;@BBC=B<;7<D<AABBAB?DCCCCCCC@BBC?B@CCFCBAAB@CC@@7;;BBB@A@CCBBCCCAA@C;;8:A@B8;:BCDCDCC>@;;;;.;>C>AAAA@0@ABCC;;;CCCCCBBB?BCCD5DCCCC@C@CCABCBEB@@>AABBCCA@=@?A;B;;<@ACCBBBCCDCBBB@@>@;<;F@FDACAA>AAA@@
@ATNG8:01574:02679
GATGGTAGATATATGCACGCTCTACCAGAAGATCAGGAACTCTAGAAGAATTCAGATTTTTAACACGAGAGTAAACGTAAAAAGAAGGTTTTACAAGACTCACGTTAACAATATTGCAGCAGTACGCACACAATCGAAGCGCAGTAAGGATGGCTAGTGTAACTAGCAAGAATACCACGAAAGCAAGTAAAAGAAGTACGCTATTAACTATTAACGTACCTGTCTCTTCCGAAACGAATGAGTACACATCGTCGTGTCGTGCTACCATCGAATCCTCTTAGTCT
+
99;==BADCCCCCCHCBB?;;9?@??CCC@BAAAAA@D?BDBBBBBAGD>B>BBAA@CCC3C?BBB>>?BBCBC;>6;6>=>+<<8<5;;;0;:==996C@DDDE?B?BF@BCB?BBBBBCBCCCBAACCCC@DCCB?CCCCCCCB>B?B997:BBBCCCC@CBBBBA?BC?CAC?BBAA@<A@@;?989829@=ABABB@B?@;?<@@@@;<8=ACDB?CCCCBBB?A?CDD=CCC=@@?ABCCC??@@BBBBBBBBB@??CAA?ABBCD?BB@AAA>AAB>>
@ATNG8:01575:02671
GATGGTAGTGTCATATGAGAGTGTGTACTCATTCGTTTCGGAAGAGACAGGTACGTTAATAGTTAATAGCGTACTTCTTTTTCTTGCTTTCGTGGTATTCTTGCTAGTTACACTAGCCATCCTTACTGCGCTTCGATTGTGTGCGTACTGTTGCAATATTGTTAACGTGAGTCTTGTAAAACCTTCTTTTTACGTTTACTCTCTTGTTAAAAATCTGAATTCTTCTAGAGTTCCTGATCTTCTGGTATGACTAGTGTACTACTACCATCGAATCCTCTTAGTCT
+
5:=>?DCCDCCCB=??CCCBCCBBBBBBAB;;7;CCC?CC@CABBBCICB<@@;;:5::>BCE;;:;CCBB@@AC5;;@@@,;9248@@8A@@@?ACCACD?AABBDD@CBBBCCCC?CCE@B>BBBB@AAB?BBBB:;;CGCCBBCCDCC@BBB?CBB@BB?B?BBBCCCCCC?BBCCC8@=@?BBBBB2BBBCC:;;@@CBC@BB5;<;;*;AB@B@B?CC@CCCCCBC@CACDCAA@?B@@>@BBBBA@ABBBBBCGCCBCC@BB@@@=@D@A@@@CCB::
@ATNG8:01575:02681
GGATGGGTAGCATCATGCATATCTCACCAGAAGATCAGGAACTCTAGAAGAATTCAGATTTTTAACACGAGAGTAACGTAAAAAGAAGGTTTTACAAGACTCACGTTAACAATATTGCAGCAGTACGCACACAATCGAAGCGCTGTAAGGATGGCTAGTGTAACTAGCAAGAATAACCATCGAAGCAAGAAAAACGAAGTTACGCTACTTTACTATTAACGTACCTGTCTCTTCCGAAACGAATGAGTACCTCTCAGACGCTCGTCCTACCATCGAATCCTCTTAGTCT
+
/)////)/99;====666<<=5669;:27//)/7:4//161///676:188.3,33333333$31788==<>:88)----555'--(/)5;;+://)/:///99;=7;5;=0//:4:///--//;//555555.4;993:455;::97;57//)//9:::54038833/3880//(/4666/3.3886:::::+:;;685/522.6...8*..86848499@>@7;;<666>9>9>;;80//)------/5//3883333989:85.522+25558+22/555.55655
@ATNG8:01530:02712
GATGGTAGTGTCATATGTGAGTGTGTACTCATTCGTTTCGGAAGAGACAGGTACGTTAATAGTTAATAGCGTACTTCTTTTTCTTGCTTTCGTGGTATTCTTGCTAGTTACACTAGCCATCCTTACTGCGCTTCGATTGTGTGCGTACTGCTGCAATTTTGTTAACGTGAGTCTTGTAAAACCTTCTTTTTACGTTTACTCTCGTGTTAAAAATCTGAATTCTTCTAGAGTTCCTGATCTTCTGGGATGTGTGCGCAGTGCCTACCATCGAATCCTCTTAGTCT
+
=@=:=ABDCCCCCCCCCCCBBBBBCCCCBBBB?BDCE>DC@BABCEGECC?BCGDE>A?ABBA?B@BEDCCBCDC?BBBBA0BA?ABCD>BDA@=@CB>BC9;:BCBB@BBCDDCEC@BBB@B?CCCCBBBC@CCCB@CBABCCAABBBADBBAB?AAA7A@=A>BBCCCCCBB>AAABB:B@B?BBBBA/AA000+0==000=;;>3::98.7<<=C@C>>>;>B@@?@?<@:>>B@@A777@@6@///;//8;;@B@@@<?>>;>;;;A=AC;>??=BA@?>
@ATNG8:01531:02741
GATGGTAGTATCTGCACACTCTGTCCAGAAGATCAGGAACTCTAGAAGAATTCAGATTTTTAACATCGAGAGTAAACGTAAAAAAGAGGTTTTACAAGACTCACGTTAACAATATTGCAGCAGTACGCACACAATCGAAGCGCAGTAAGGATGGCTAGTGTAACTAGCAAGAATACCACGAAAAGCAAGAAAAAAGAAGTACGCTATTAACTATTAACGTACCTGTCTCTTCCGAAACGAATGAGTACTGTATCTATGTGTGCGCTACCATCGAATCCTCTTAGTCT
+
:<==?BBABAAC@B@CCDCCDCC@?>?CC>A@??@B?A<@@A??AB@BC@B?:99@?FGF3C<???;?@==;==<8<<333333#3773::;1<==8=BBB>??;;5;8<A;>>><?AAADCCCBBBCCCCCC?CBBB?A@????>=:??C@A>ADBBBBBB>BBBBB@>CB>>==8<<8989+9981888888%8=9>;;;??AAE;?;>>BA7:5:=?::6;A@BB@@<;9000+000-0@AABBBCBBBBDAAAABC@A@BAA@?;@AA?@<?@<6656=@999
@ATNG8:01532:02717
GATGGTAGCACACGAGATCTCATCGTACTCATTCGTTTCGGAAGAGACAGGTACGTTAATAGTTAATAGCGTACTTCTTTTTCTTGCTTTCGTGGTATTCTTGCTAGTTACACTAGCCATCCTTACTGCGCTTCGATTGTGTGCGTACTGCTGCAATATTGTTAACGTGAGTCTTGTAAAACCTTCTTTTTACGTTTACTCTCGTGTTAAAAATCTGAATTCTTCTAGAGTTCCTGATCTTCTGGTATACACACTCGCTCGCTACCATCGAATCCTCTTAGTCT
+
;5==;CDBADDDBBBBCICCBCCCDC@AAEGGACBBA<AC?C@BCCCDAA@BCB@A>A@CGBB?B?BBBBBAAAC?BBBBC3A@=?BBB<BBBB?BB@=@A598ABAA?BBBB;9;C;A8858=AAAA>>>@;A@>>:;;;>>>@@@A@AA@@@@;:;:<AB=A;A<<>AAA>><>??AA6A8<666666'6=///)//9///=77;8===>.=BBBB=D===:>>>@@@@;A:?>==//-/;=66::AAAAAA=>=>=@B@@>=7=AAAA7;;:>>>;>><==
@ATNG8:01533:02747
GATGGTAGTGTGTCTCTGAGAGTAGTACTCATTCGTTTCGGAAGAGACAGGTACGTTAATAGTTAATAGCGTACTTCTTTTTCTTGCTTTCGTGGTATTCTTGCTAGTTACACTAGCCATCCTTACTGCGCTTCGATTGTGTGCGTACTGCTGCAATATTGTTAACGTGAGTCTTGTAAAACCTTCTTTTACGTTTACTCTCGTGTTAAAATCTGAATTCTTCTAGAGTTCCTGATCTTCTGGCTCTCGTAGACAGATACTACCATCGAATCCTCTTAGTCT
+
:5<<7<??AA@B@BCCCCCBBBBBBCBBBBBB?BBBB>CD?C?BBBBBBE@BBBCCAC@CCAA7;9<CCCCGFBB>@@@@@0@B@CBCD>BBBC>BBC@CB;;;CDBC@BDHCCCCC@C;;:;@CBBBAABB=@BBC?CCCCCBBBB@@ADB@@@?BAA?AB?C@CCCCCDBBA4;;;;;.;5;5;;;;.9<>>@:A?@>A@>>==2999*5::997;:CCACCCB@A@>C@ABCGCA>AAB>BCCCCCBBBCCBAADCBB;;7;@?;;6;@<=??;?@A?@
@ATNG8:01535:02721
GATGGTAGTAGTACACTAGTCATACCAGAAGATCAGGAACTCTAGAAGAATTCAGATTTTTAACACGAGAGTAAACGTAAAAAGAAGGTTTTACAAGACTCACGTTAACAATATTGCAGCAGTACGCACACAATCGAAGCGCAGTAATGATGGCTAGTGTAACTAGCAAGAATACCACGAAAAGCAAGAAAAAGAAGTACGCTATTAACTATTAACGTACCTGTCTCTTCCGAAACGAATGAGTACGTGTGACGTACGTGAGCTACCATCGAATCCTCTTAGTCT
+
;4:<7@@@@GCCCCDDCBBBBBB@@?@CC?BBBABC@C@CBBBCBB<AB?B?BBAABBBB3B@CC???BCCCCC;BBDDCDC3@@?A@CCC<CGGACBBBCCCCD@D?BB?BCB?AAACBBBDDCCCCABBE@C@@@?@??AABBB@BBBAA>@B9:9ABC@BBAB@@<AD5;88186////)///(/6878*6605...579:>.5028;;7;8;BDBC?AA@@===393:=>6?AB>BBBBCCBBAABBCCDBBBCBBBBBAAA?999BB@BB?BB=8>::9B
@ATNG8:01536:02738
GATGGTAGACATATCGTACTCTCTGTACTCATTCGTTTCGGAAGAGACAGGTACGTTAATAGTTAATAGCGTACTTCTTTTTCTTGCTTTCGTGGTATTCTTGCTAGTTACACTAGCCATCCTTACTGCGCTTCGATTGTGTGCGTACTGCTGCAATATTGTTAACGTGAGTCTTGTAAAACCTTCTTTTTACGTTTACTCTCGTGTTAAAATCTGAATTCTTCTAGAGTTCCTGATCTTCTGGATACACTCATGTGCACCTACCATCGAATCCTCTTAGTCT
+
4;9:<@>BCCDDDCBBEDDDC@@@DHDCCC;:6;AA@<BC?B?BBBCCAA>ABBAA<@=AACB?C?BB@@ACABA;===<<*::1;;;;.9999?BA=:=B<?????A<AAA>=>?>:>AA;A499@<><>>:>@@>;>99899<<A?@@>:;;>:;;;<>>;><@@AAAA@@>5;;;;;/;:=:88888(8>///)////..6555+222&28877486773777866727)./737:177=7===AA>>>AAAA??>>::::66666=9<=69::6:=///
@ATNG8:01537:02711
GATGGTAGAGTACAGTGTAGTAGACCAGAAGATCAGGAACTCTAGAAGAATTCAGATTTTTAACACGAGAGTAAACGTAAAAGGAAGGTTTTACAAGACTCACGTTAACAATATTGCAGCAGTACGCACACAATCGAAGCGCAGTAAGGATGGCTAGTGTAACTAGCAAGAATACCACGAAAGCAAGAAAAAGAAGTACGCTATTAACTATTAACGTACCTGTCTCTTCCGAAACGAATGAGTACACACTCTCATATGACACTACCATCGAATCCTCTTAGTCT
+
7777498>@@AB@ABAAA;<<=>=B:BA@?@DDBBB>A?A?@?AAB@@?=?ABBBBBCCE3D?@@>B???BAA@;??A@CC9B?B?@=BBC;BBF@BBBBABA;;7;?BB?BLH@BBBBCCCCIHHCCAA@C@CC@@=@BA???AC?B@BCC@BBABBBBC?BCCCEF???99999>?<<<5::9999999(//(////;;@BB=A7<::::=8::@@@?BCBAAAA<?<?AD>CAB>AAA???CCCBBA??::8>?AAABBBBB?BBBBB?CC@???@BAA??
@ATNG8:01540:02728
GATGGTAGGACGAGCGTCTGAGAGGTACTCATTCGTTTCGGAAGAGACAGGTACGTTAATAGTTAATAGCGTACTTCTTTTTTCTTGCTTTCGTGGTATTCTTGCTAGTTACACTAGCCATCCTTACTGCGCTTCGATTGTGTGCGTACTGCTGCAATATTGTTAACGTGAGTCTTGTAAAACCTTCTTTTTACGTTTTACTCTCGTGTTAAAAAATCTGAATTCTTCTAGAGTTCCTGATCTTCTGGTATACACACTCGCTCGCTACCATCGAATCCTCTTAGTCT
+
:::?39997<559@<<<>=AABBA?B;;;9@@=@A@C=CC@B?BBA@@CC@CJECC:;9;CBB>B?BA;;9C@@>==>>=>=&==5:<>D>BCBC?BBD@B@9>0000??>CCBBCCD@;;:@B@CCA@;;;;@@@@C@C;;;;;AAAA@@@A@@>?A;;6;@>A7:9BCBCCBB@@A@BC:B>C<;;;;;*:@9:;;.:@@ACBB@?>295959#99:==6?9==9>C@?>@@4949?=A::8:AC>BCCCFCCDDDBBCAAAA000?@@@@@<?A<9::3:<<00
@ATNG8:01540:02756
GATGGTAGTAGTACACTAGTCATACCAGAAGATCAGGAACTCTAGAAGAATTCAGATTTTTAACACGAGAGTAAACGTAAAAAGAAGGTTTTACAAGACTCACGTTAACAATATTGCAGCAGTACGCACACAATCGAAGCGCAGTAAGGATGGCTAGTGTAACTAGCAAGAATACCACGAAAGCAAGAAAAAAGAAGTACGCTATTAACTATTAACGTACCTGTCTCTTCCGAAACGAATGAGTACACATCGTCGTGTCGTGCTACCATCGAATCCTCTTAGTCT
+
=;95:;BCBCBBBGGCCDGCCC@@@?CBA>AC;;<B=A<ABDBBAD?BC@B@@@;;9DAC3B@CCBBCCBB:9939?@@HLL5CC@C7;;;6;@C?;;:BCCCBB?B@DC@BBB=@?BBCCCCFCCBBBCCC@DBBB<@?BBBBBB<A<@??<?CCCBBBB?BBAAAA?CC>7788<<999+9<<8888888%/:6;///;=BBB;A;??AB;>;>BDCC@CDCBAAA>A?BDE=BBB?BBBBBBBABDCCB?BBBBAAAAAACCC@AAAAB@BB?ABC?DAA@@
@ATNG8:01541:02753
GATGGTAGTGTCAGTGCGCGTCGTCCAGAAGATCAGGAACTCTAGAAGAATTCAGATTTTTAACACGAGAGTAAACGTAAAAAGAAGGTTTTACAAGACTCACGTTAACTATATTGCAGCAGTACGCACACAATCGAAGCGCAGTAAGGATGGCTAGTGTAACTAGCAAGAATACCACGAAAGCAAGAAAAAGAAGTACGCTATTAACTATTAACGTACCTGTCTCTTCCGAAACGAATGAGTACTGTATCTATGTGTGCGCTACCATCGAATCCTCTTAGTCT
+
;;9:>@;:@CBBBBBCHCC;;6BCC@CCDACBAA@B>B?BBDDDCA=AA>B>AA@@ABBB3B?BBBBBDCCBCE@BABBBAA0AA=A5;;;.;EE?CBAADDCBB@C@CCCCAA>ABCBBAABCCCAAABBC?C=>><:????@>>:@?C9999BBC@@@?<AAAAA@=CD:<<>;>=776,8:::88888(8>:?=>=@@BAA<@;@@BB<A<??CBB@CBBBBBB?A=?><6<994:BBBBBBAAABCCBBBBBBAAABAAAB=@????::94:<<6=C999
@ATNG8:01542:02710
GATGGTAGGACGGAGCGTCTGAGAGGTACTCATTCGTTTCGGAAGAGACAGGTACGTTAATAGTTAATAGCGTACTTCTTTTTCTTGCTTTCGTGGTATTCTTGCTAGTTACACTAGCCATCCTTACTGCGCTTCGATTGTGTGCGTACTGCTGCAATATTGTTAACGTGAGTCTTGTAAAACCTTCTTTTTACGTTTACTCTCGTGTTAAAAATCTGAATTCTTCTAGAGTTCCTGATCTTCTGGGCTGCGCTGATATGCGCTACCATCGAATCCTCTTAGTCT
+
:;5:39;@5;55.5544:;;====B:=<<=C>>:CBAA:9969;@@@9:9@=??AA>@C>@@CC?C@BCBCCCCCC?CCDDD2BB@DGJF>BCBE@CCB?<;4;;;@A@?CCBA@BCC>@@C@CACCCCCCBCACBBB?CCCBBBCBB;;;@@@@B@CBC?BC@C?BABBBBBBB@;;9CC9D@C;;;;;;(9;<<<065@999;99=.9555$5><9966<==:=@@B>==*/)/999996>?@@8@9999ADA@B@A???;>@@==;;00+0>;>??@BBB??
@ATNG8:01543:02731
GATGGTAGCACGACACGACGATGTGTACTCATTCGTTTCGGAAGAGACAGGTACGTTAATAGTTAATAGCGTACTTCTTTTTCTTGCTTTCGTTGGTATTCTTGCTTAGTTACACTAGCCATCCTTACTGCGCTTCGATTGTGTGCGTACTGCTGCAATATTGTTAACGTGAGTCTTGTAAAACCTTCTTTTTACGTTTACTCTCGTGTTAAAAATCTTGAATTCTTCTAGAGTTCCTGATCTTCTGGATAGCGACGCGATATACTACCATCGAATCCTCTTAGTCT
+
5==?ACDBBCB@<<<<A>A0////;@FBCCAB=AA@B<BCAC@CCBBABB?@BAAA>A?CBCB@E=??B@@>88=;87888);@?BB;;26//(/(//506806/0(/9:09:5556<<67978=8<AAA@@@A<AAA@388>===@>>===A;;;:48679AA7;8;AA@???AA<>>>@?2?5:5:=@@@/@@@@@9@@BBAA>>>?<<@@@,:////=9@9@?<>>>>888=A>AA<<//,/::6:=AA>:;:;;>>===@@@?@:>===B;?@<??@=@@@@?
@ATNG8:01543:02744
GATGGTAGCGCGACGAGCGTAGACCCATAAGATCAGGAACTCTAGAAGAATTCAGATTTTTAACACGAGAGTAAACGTAAAAAGAAGGTTTTACAAGACTCACGTTAACAATATTGCAGCAGTACGCACACAATCGAAGCGCAGTAAGGATGGCTAGTGTAACTAGCAAGAATACCACGAAAAGCAAGAAAAAGAAGTACGCTATTAACTATTAACGTACCTGTCTCTTCCGAAACGAATGAGTACTATGTAGAGCTCTATACTAATCGAATCCTCTTAGTCT
+
?<<=8===@@;;6@B@@CCDCGDCC>BDD@BCCC@@=?@AAABBDB?BB>A=A@@9:::9.76@BBBAABBBDB>B@<<<<9.<@<@<@BB5@;;7;;:;=>>;:5;8==185=7?=>>AAA;;:AB??>??=BAAA<A@@=>>CB<@<@=<:=>AAAB8738<>=8812;38?@:>>@@>:-5886=AC==*7727...87;;;2929<=A8=:====E=B@>>=?@>D;888)8::4;>>>?@;;;;;;A>;;;?A888>>@A<@@@A<::5:=>188;;;
@ATNG8:01546:02731
GATGGTAGCTCTGCTCTGACTCTCGTACTCATTCTTTTCGGAAGAGACAGGTACGTTAATAGTTAATAGCGTACTTCTTTTTCTTGCTTTCGTGGTATTCTTGCTAGTTACACTAGCCATCCTTACTGCGCTTCGATTGTGTGCGTACTGCTGCAATATTGTTAACGTGAGTCTTGTAAAACCTTCTTTTTACGTTTACTCTCGTGTTAAAAATCTGAATTCTTCTAGAGTTCCTGATCTTCTGGATACACTCATGTGCACCTACCATTGAATCCTCTTAGTCT
+
;;;<<AABA666CCBBBGHGCBCBCCCBDC@@=?@@@9BB@D@CCCBA@A>@AA??<?@HEEC>A=ABCBBBCBB>@AAA@2>A>B>=>8?BBC?CCC?BB;>=>AAA<@@>>>A=;7>>>:><@@AAAA==7=@AA7;;;;@888AAA>>=?>>9>@>:=>=B=??@@@@B@@=??A@A5A<@<?????/;6336-3-----9:9<3::99)7==<<5<4<?<@>>:===1617>:>;;6;==9=@@@C???;:;==>::5;;<163-29-,)))))))2222
@ATNG8:01548:02757
GATGGTAGACACGTGTGCTCTCTCGTACTCATTCGTTTCGGAAGAGACAGGTACGTTAATAGTTAATAGCGTACTTCTTTTTCTTGCTTTCGTGGTATTCTTGCTAGTTACACTAGCCATCCTTACTGCGCTTCGATTGTGTGCGTACTGCTGCAATATTGTTAACGTGAGTCTTGTAAAACCTTCTTTCTACGTTTACTCTCGTGTTAAAAATCTGAATTCTTCTAGAGTTCCTGATCTTCTGGATAGCGACGCGATATACTACCATCGAATCCTCTTAGTCT
+
:=>?@CCBBBCBBCCAAA;BCBBBCBBBBDBB?CBCB>BC@C>AACCCBC=9::CD@D?AABB?B@BBBAAABBB?A@@?A1?=6<;;;29AAA?C9839@399>9995>BB>>>@@<=>>:>:=DDD@???;@AAA9<=A>?>=;AAAAC;;;?9>?>:>>9>:<<<<A@@<=9=????6?<A<AAD:@?>>>AC7;667D><9781:9:9*:<=:;5;5;A=AAA;<;@<?<?DA???<>>=<@>AA;;;===@>=>BB>;>><>???A<>>;>AA<??:::
@ATNG8:01553:02710
GATGGTAGTAGTACACTAGTCATACCAGAAGATCAGGAACTCTAGAAGAATTCAGATTTTTAACACGAGAGTAAACGTAAAAAGAAGGTTTTACAAGACTCACGTTAACAATATTGCAGCAGTACGCACACAATCGAAGCGCAGTAAGGATGGCTAGTGTAACTAGCAAGAATACCACGAAAGCAAGAAAAAGAAGTACGCTATTAACTATTAACGTACCTGTCTCTTCCGAAACGAATGAGTTACTACTCTCAGAGACACACTACCATCGAATCCTCTTAGTCT
+
9<446;=BBBCCCDDJCCBCCAAAA>BBA?BCB@BE?B>BBCCCBB@DM@B?;:;@>>>=.?>ABBDBCBCAA@9?=@@@@@0>A=A6;;;79DE@9:9BCCDDC@B?BC@CBC>A@CCBBCCCCCCCDDBB?BBBB?BBBBAAAB>B@CCC=BCCCA?A??AAAABB>BC>BAA8>>999+9@@;::999(8@:C988?@?AA<?;?@AB7;7:>A@@>@CBBBCC?B?BBB>BCC?AABCC?>>>BBBBBBBCBAAA@@@BA??;@BBAA<@@<:;:8>BB??
@ATNG8:01555:02749
GATGGTAGGCGAGAGTGAGACGCAGTACTCATTCGTTTCGGAAGAGACAGGTACGTTAATAGTTAATAGCGTACTTCTTTTTCTTGCTTTCGTGGTATTCTTGCTAGTTACACTAGCCATCCTTACTGCGCTTCGATTGTGTGCGTACTGCTGCAATATTGTTAACGTGAGTCTTGTAAAACCTTCTTTTTATGTTTACTCTCGTGTTAAAAATCTGAATTCTTCTAGAGTTCCTGATCTTCTGGTATACACACTCGCTCGCACCATCGAATCCTCTTAGTCT
+
@;>?@DBB?BCBDCCCDDEBB@ABBCCBCBCC@C@@@;@B?B?BCCCCCC@BBAAA?B@DCB@=@?CBBBBBBBA=????>.?C@EAAA9>AAB>AAB?BC587ABAA@?AAA@>>>;?@A:>:>>>>>>=A;AA>>7;;99<<>>>@>@@>>>@9<<@<??;?6:;>AABC;;7;????6?<@<:6666)69666)--7---7<<>18888(6=;?@;?=BB<???A==<7:5::==::5:<=:::;=>?ADDCCA>?AAA==:>@@;;688066969==AA
@ATNG8:01559:02728
GATGGTAGTGCGTGAGAGAGAGACCCAGAAGATCAGGAACTCTAGAAGAATTCAGATTTTTAACACGAGAGTAAACGTAAAAAGAAGGTTTTACAAGACTCACGTTAACAATATTGCAGCAGTACGCACACAATCGAAGCGCAGTAAGGATGGCTAGTGTAACTAGCAAGAATACCACGAAAGCAAGAAAAAAGAAGTACGCTATTAACTATTAACGTACCTGTCTCTTCCGAAACGATGAGTACTATAGACTATCTGAGACTACCATCGAATCCTCTTAGTCT
+
><<>ACCCCCCBBCBCCCCBD@9::,;A@=AABB<;8;<@@?995;7;;6<=@A@@??:>)?2;<8887BA;:C9739<<::)<<8=9=@@9BBDGCCBCBDAAB?B=AB?BBA?BB@?@BBBHDBBBJBBBACBAB>AACACBBB>B?B;;8<CBABEFB?AAAAAA@BB?BBB?BBBBA;><<98999::%0>6////99A@@<@<>?;:4<4;<BCC@CBB@@@D>A>?@@6=?>=????ABBBBBBBBBBABBAC@?=>8838?AAD>>>?BBC=A@::9
@ATNG8:01563:02736
GATGGTAGAGAGAGCTCTCTCATCGTACTCATTCGTTTCGGAAGAGACAGGTACGTTAATAGTTAATAGCGTACTTCTTTTTCTTGCTTTCGTGGTATTCTTGTTAGTTACACTAGCCATCCTTACTGCGCTTCGATTGTGTGCGTACTGCTGCAATATTGTTAACGTGAGTCTTGTAAAACCTTCTTTTTACGTTTACTCTCGTGTTAAAATCTGAATTCTTCTAGAGTTCCTGATCTTCTGGTATACACACTCGCTCGCTACCATCGAATCCTCTTAGTCT
+
777949;@A@@BCBBBA?@BBBA@AA<@@EBB>BBBB=CB?B@BBABB@@8;9A?D?D@CCAB9@8==CBBBBAA<?B===+886<252)28796=<<7;?87858@A?<==888<=8788>E>@@@>====9=?>A<;;<@>?>;;;BBBB>>>588>:>?5;5;==AAAA==588?CA2=8=9:::::*:>9991967///:9;>1///)////;7<7;;8;AA@>>><A<@B>>>?8<<<8<@<<8=6666666=AAAAAA<>>>>A=AB=@>><>A???
@ATNG8:01567:02721
GATGGTAGTCTCAGATAGTCTATAGTACTCATTCGTTTCGGAAGAGACAGGTACGTTAATAGTTAATAGCGTACTTCTTTTTCTTGCTTTCGTGGTATTCTTGCTAGTTACACTAGCCATCCTTACTGCGCTTCGATTGTGTGCGTACTGCTGCAATATTGTTAACGTGAGTCTTGTAAAACCTTCTTTTACGTTTACTCTCGTGTTAAAAATCTGAATTCTTCTAGAGTTCCTGATCTTCTGGAGATATCATCAGCGAGCTACCATCGAATCCTCTTAGTCT
+
?9:6;C>CCBBCCGCCCBCCCCCBBBCBBBBB?BCDC>CB@C@;<;CCDC@CDB@?<@=BAAA?C@CCEBBBCCD>@@BAA0>?<?AAB<AC;;:<GJ?CD:;;@BBE@CBCDCCCE@CBB@B@CCBBBB::99@CC?CABBDBBBBBBBAAABB@BBBACD?A79:@@@CBDC@CCCCC<B>A><;;;.;CBBC>ABDCBCBAAB5;;;;*;AACCACACGABBBBBBD@C@CCCCCC?B?A?ABBCCCCCCDCCCCBBBCCD?AABCC@BA?BBB?CDBBB
@ATNG8:01568:02727
GATGGTAGCGCACACATAGATACAGTACTCATTCGTTTCGGAAGAGACAGGTACGTTTATTAGTTAATAGCGTAACTTCTTTTTCTTTGCTTTCGTGGTATTCTTGCTAGTTACACTAGCCATCCTTACTGCGCTTCGATTGTGTGCGTACTGCTGCAATATTGTTAACGTGAGTCTTGTAAAAACCTTCTTTTTACGTTTACTCTCGTGTTAAAAATCTGAATTCTTCTAGAGTTCCTGATTTCTGGAGATACACATGATACTCTACCATCGAATCCTCTTAGTCT
+
=>>@?CCBA==<CBAA@@BB995555<<=><<9;BB@8@@:>9666<;>@:@?;494)4;388;0:49?><=6505=055>>>'444(338;4:;;<7<6925<.5565==:696?CCCC@BBB?B7;;CBBDCB=BAAA<@BB?A@??@BBA@ABBB????<??<@499?9:9@>=<@44444$47;555555$4:;;>05545555555.5555$5559;6;8<B?>==00/:7<7<;>D@6AAC@CB@@?BBAABCABAAC@???=@@@::49?:?@@:@?<99
@ATNG8:01570:02735
GATGGTAGCGCGACGAGCGTAGACCCAGAAGATCAGGAACTCTAGAAGAATTCAGATTTTTAACACGAGAGTAAACGTAAAAAGAAGGTTTTACAAGACTCACGTTAACAATATTGCAGCAGTACGCACACAATCGAAGCGCAGTAAGGATGGCTAGTGTAACTAGCAAGAATACCACGAAAGCAAGAAAAAGAAGTACGCTATTAACTATTAACGTACCTGTCTCTTCCGAAACGAATGAGTACTGCGTCTCACTCTCGCCTACCATCGAATCCTCTTAGTCT
+
4:<<>BCCACBAABCEGCBBBBBEL?BBB@BBDCBC?B@CBD???B@CC?B@AAABBCCC3A?CDCCAAAACBC;AABCCCC5DC?B6;::6;CB>DCBGEEEBB@C?AC?BCA?BBAABDDCCBBBCCCCB?BCCC?BAA@@B?><@@CBB?BCCCCCCC?AAAABB@BB>BBB9?=9:9,99929<<==.=A=@888BBB@@;?;?AAB;><>ACBB@BBBCBBB?B?BBB>BBB?AAABBCD>>>ACBBC@@?B??@B@CCBABBBBB?AB@????BB???
@ATNG8:01572:02750
GATGGTAGAGTACAGTGTAGTAGACCAGAAGATCAGGAACTCTAGAAGAATTCAGATTTTTAACACGAGAGTAAACGTAAAAAGAAGGTTTTACAAGACTCACGTTAACAATATTGCAGCAGTACGCACACAATCGAAGCGCAGTAAGGATGGCTAGTGTAACTAGCAAGAATACCACGAAAGCAAGAAAAAGAAGTGCGCTATTAACTATTAACGTACCTGTCTCTTCCGAAACGAATGAGTACGTGTGACGTACGTGAGCTACCATCGAATCCTCTTAGTCT
+
ABB@?CBCCDCCCBBBCBCHGECBB?CBB@CCBBAA>A@CBBBBBB>BB@C?A@???AAA2B@CFCC999BBBC=9:;BBBB5BD?C=AAA7AHEAGCCCCCDBB?B@BB?BBB?BBA?@ABCCCCCBCCCC@CBBB?A@@?AABB=@=A::7:C@@?BBB@BAAACC?BB?B??9=@999+7<<8?>>>>/>?8==>>??DAB7;5:>;;5;8=>BCB@AAAAAA@?A=@??9?AA=AABBAABBAAABBBECBBBEBAAABBB?BBBBB?9949@=9=AA==
@ATNG8:01575:02716
GATAGGCGTGTGAGAGTCTGCCCAGAAGATCAGGAACTCTAGAAGAATTCAGATTTTTAACACGAGAGTAAACGTAAAAAGAAGGTTTTACAAGACTCACGTTAACAATATTGCAGCAGTACGCACACAATCGAAGCGCAGTAAGGATGGCTAGTGTAACTAGCAAGAATACCACGAAAGCAAGAAAAAGAAGTACGCTATTAACTATTAACGTACCTGTCTCTTCCGAAACGAATGAGTACGAGAGTCAGAGCAGAGCTACCATCGAATCCTCTTAGTCT
+
BBDBC@CCBBCCCCCC@BADDD?CBB@CCCCCD@C?BBBBAAA?BB@C@CCBBBBBB2A>ABBAABB>>?C>BBBCDDD3AB?A=@?@8@BB?BA==@B@@@;?<AA=AAA8==A>>;>>>>@AA>>>?<AA@@<@>==????=?=A=A>>???@>><;>=;=AA>AA>@=>076<<<4=::4:::::*8808?@@BCB??:?<AA@@:>:>?88:;>>>>>>>:>;A<<48//*000@9==A@>;;;A???@@A@@@AA<<:=<?>A<@@<677>AAA@@
@ATNG8:01529:02761
GATGGTAGTATCTGCACACTCTGTCCAGAAGATCAGGAACTCTAGAAGAATTCAGATTTTTAACACGAGAGTAAACGTAAAAAGAAGGTTTTACAAGACTCACGTTAACAATATTGCAGCAGTACGCACACAATCGAAGCGCAGTAAGGATGGCTAGTGTAACTAGCAAGAATACCACGAAAGCAAGAAAAAGAAGTACGCTATTAACTATTAACGTACCTGTCTCTTCCGAAACGAATGAGTACGTGTGACGTACGTGAGCTACCATCGAATCCTCTTAGTCT
+
@:=>466CBBBBB>CCCECCBAABB@DCC@BBBB@@=@=AABABAA?9:8:>@@@?==??.??CCBBBCABBBC;>?@@DFD5DFAB>BBB:BCI@ABACMFFBB?B@CC?BAA=@@CCBBBCCCCBBBBBC@BBBC@AAAB???B?A?@:;7;@BBBCCC@BBCBCB?BF??>?<@>99929>>;=???=.:=7<;;;>?@@A<@;??==:=<@ACCB?BECCA@?9?8<<<6=>@=@AAABABB@@?BCBBBBBBBBAAACCC?DBBBB?>><>BB@BAAAA
@ATNG8:01534:02779
GATGGTAGAGAGAGCTCTCTCATCGTACTCATTCGTTTCGGAAGAGACAGGTACGTTAATAGTTAATAGCGTACTTCTTTTTCTTGCTTTCGTGGTATTCTTGCTAGTTACACTAGCCATCCTTACTGCTCTTCGATTGTGTGCGTACTGCTGCAATATTGTTAACGTGAGTCTTGTAAAACCTTCTTTTTACGTTTACTCTCGTGTTAAAAATCTGAATTCTTCTAGAGTTCCTGATCTTTGGTGTCGTCTACATGTACTACCATCGAATCCTCTTAGTCT
+
449:7;>DBCCBBBCAAABBBBBACAABBCBB?BBAD>BB@C@DBBCCCC?@@BCD@E?BA9909<>?@ABA@@A99:999(334;568)5@@@;@:938A:?997:>;<;;:;<=A=;;;<?:>=@FA@@@=BB>>:>???@BBBA====888?:988:;;5;:>;;;A@@@A=@A@AA5A5:188??@/@AAAD9@=>=??>;;;6;AAA/>>>>@<@<?C;??AA@@@<@<>>=9///)/13339-//::6:;AAAAABB<@;;;A;>>=???<BAA@@
@ATNG8:01535:02760
GATGGTAGTACATGATAGACGACACCAGAAGATCAGGAACTCTAGAAGAATTCAGATTTTTAACACGAGAGTAAACGTAAAAAGAAGGTTTTACAAGACTCACGTTAACAATATTGCGCAGTACGCACACAATCGAAGCGCAGTAAGGATGGCTAGTGTAACTAGCAAGAATACCACGAAAAGCAAGAAAAAGAAGTACGCTATTAACTATTAACGTACCTGTCTCTTCCGAAACGAATGAGTACTGCGTCTCACTCTCGCCTACCATCGAATCCTCTTAGTCT
+
<=>@@BBCDBBCCA??BBCCCBBCB?BBB?BA>;;52965=BACCC@@@<??99999999'9;@DCCGC@BBCD>DBBBDDD1CA<@2999.;CE?AA@@BCBBB@D@CC@BBB999BBBCBBBBBCBBAB>BBBC@B@AA@ABB?@<@?><?;;;@@=;7=AABAA=AA;@@@:=>7888&56/(.9799+//)/;;:=?;;;5:;<==@<?<?A>>>;A?A@;;;:>=>>>9>BB????A::9?::=>>?@@????>?>8<>A<A@@@A<AA<8;;=AAA@>
@ATNG8:01537:02775
GATGGTAGTATCTGCACACTCTGTCCAGAAGATCAGGAACTCTAGAAGAATTCAGATTTTTAACACGAGAGTAAACGTAAAAAGAAGGTTTTACAAGACTCACGTTAACAATATTGCAGCAGTACGCACACAATCGAAGCGCAGTAAGGATGGCTAGTGTAACTAGCAAGAATACCACGAAAGCAAGAAAAAAGAAGTTACGCTATTAACTATTAACGTACCTGTCTCTTCCGAAACGAATGAGTACGAGAGAGCACACGTGTCTACCATCGAATCCTCTTAGTCT
+
5;=>?CBCBA;556<<;@B;56;<<8=BB@CB@@@B?B7;9D:::=:<;8<743779999(9=A@BBAAAB:9:,:><;;;;'9?9=2:::&5;<6<969;<@<@?B?CD@DCC>@@??;;;CCCBBBC;;;AFBBC?AABAAAAA=A>A:;7;ADABBBC=?@@AAA=BB<?@A@BBBCA8=9920===>>'9<5//*//<>>>><A<A?>?<@;;:@;;6;BBABBB?B9;:A9A::6:??@@BBBBBBD???BA@?>CDA@<;;;>;;;E=>>;===8=?@AA
@ATNG8:01540:02809
GATGGTAGGCACTGCGCACACATCCCAGAAGATCAGGAACTCTAGAAGAATTCAGATTTTTAACACGAGAGTAAACGTAAAAAGAAGGTTTACAAGACTCACGTTAACAATATTGCAGCAGTACGCACACAATCGAAGCGCAGTAAGGATGGCTAGTGTAACTAGCAAGAATACCACGAAAGCAAGAAAAAGAAGTACGCTATTAACTATTAACGTACCTGTCTCTTCCGAAACGAATGAGTTCACATCGTCGTGTCGTGCTACCATCGAATCCTCTTAGTCT
+
:=C@@FCB>;666==>@@>>>=<<=6<CC>ABBCAC?A?BBC@@@B?BA?A?AAABABBB3C>ABBBACAAAA>8=<;;:::$9?4=.99,59949665>>?>B@B@CD@BAA>AABCCECCCDBBBCBBB?BBBC?AACCBBBC>A=A::6;BAAABBB@CCBBCD?BB?AAA@CBCCC=A??8:::::*::4:::;DBB>>;>:==??<?<@?BBB?AACCBBB?B?BBB;A@@399?AA>BBDCBBBB99:B@B@A>>>==:>>>?>=??<>>=:>@::;
@ATNG8:01545:02786
GATGGTAGGTGCACATGAGTGTATCCAGAAGATCAGGAACTCTAGAAGAATTCAGATTTTTAACACGAGAGTAAACGTAAAAAGAAGGTTTTACAAGACTCACGTTAACAATATTGCAGCAGTACGCACACAATCGAAGCGCAGTAAGGATGGCTAGTGTAACTAGCAAGAATACCACGAAAGCAAGAAAAAGAAGTACGCTATTAACTATTAACGTACCTGTCTCTTCCGAAACGAATGAGTACGTGTGCGACGTGTCTCCTACCATCGAATCCTCTTAGTCT
+
4:;=?BCD@CCBCBCCCBCCCCC998:CC@BBBBBA=A?CCCCAAB@CC?B?@C?99999*:=BBDCCBCCCCD>DBCCBBB5@@<?2999.<CB?ABABCDBCB?B?BB>BBB<@@@@ACCCCBBDBBBCC?CDCC?BBBBAA>><?=C??>?BBBBCCA?AAABAA>BB>BBB;??887)9>>;====?.>A>?;;;@@AAB:=:=?AA7:6:ACBB@BECBBCB<@=@@>6?;;6;BBBCCCBBBAA@@AAABBBCCC>AAB?BC@>=:>A;;>;;<?888
@ATNG8:01549:02768
GATGGTAGTGTCATATGAGAGTGTGTACTCATTCGTTTCGGAAGAGACAGGTACGTTAATAGTTAATAGCGTACTTCTTTTTCTTGCTTTCGTGGTATTCTTGCTAGTTACACTAGCCATCCTTACTGCGCTTCGATTGTGTGCGTACTGCTGCAATATTGTTAACGTGAGTCTTGTAAAACCTTCTTTTTACGTTTACTCTCGTGTTAAAAATCTGAATTCTTCTAGAGTTCCTGATCTTCTGGAGATACACATGATACTCTACCATCGAATCCTCTTAGTCT
+
9::;=CA=A@CCBBCAB@DDCCCCCABBDC@@<@@AA<BB?B@AABCCCC?@@@;;548<A<B=A@BAA@B00-:055555'--(/69:1:;;<9<@E?CC:;<BBBC@CCCCCCCCBCCC?B>AB@A>@;:4;BAA=@@@ABDCCCDBBBBBDD@@@A@CC?B=@@A@@@CBA=@;;;;.;=A5;;@@@,@@AAA;@A@@AB;;;A9@?@B,?A@@B?B@HCABBAAAADAD@BCCDCB>CBB?CCCCCDCEBBBDCBBBCBBB?BBBCC>BB>?@?;?BB@@
@ATNG8:01552:02767
GATGGTAGAGAGACTGTAGCGCACCCAGAAGATCAGGAACTCTAGAAGAATTCAGATTTTTAACACGAGAGTAAACGTAAAAAGAAGGTTTTACAAGACTCACGTTAACAATATTGCAGCAGTACGCACACAATCGAAGCGCAGTAAGGATGGCTAGTGTAACTAGCAAGAATACCACGAAAGCAAGAAAAAGAAGTACGCTATTAACTATTAACGTACCTGTCTCTTCCGAAACGAATGAGTACTGCGTCTCACTCTCGCCTACCATCGAATCCTCTTAGTCT
+
:<<<@EDCCBBBBCCCCCCCCBBBC=CDC@CBBBCB?B@CBBBBBB>BB@B@==>?@AAB3B?BBCCCCBBBBC>>>?AAAA2AA?B>BBB<BFGBBBBCCCCCB?B?AD@CCD<?@AABDCBCCBCBCBBB=BCDC=BBBBAAAB>B?B??<?CCCCCCB?BBBBBB@BC@BBB;>><<<+9:=;:::::(8>:>888@AA?@<?<?@@A7;7:?BAB?BBAAA@@=A>ACE>FBA?BBBCDCCBBBBBBBBCCBBBBBB@CCC?CCCAA?BC?@@@@BCBAA
@ATNG8:01558:02771
GATGGTAGAGAGACTGTAGCGCACCCAGAAGATCAGGAACTCTAGAAGAATTCAGATTTTTAACACGAGAGTAAACGTAAAAAGAAGGTTTTACAAGACTCACGTTAACAATATTGCAGCAGTACGCACACAATCGAAGCGCAGTAAGGATGGCTAGTGTAACTAGCAAGAATACCACGAAAGCAAGAAAAAAGAAGTACGCTATTAACTATTAACGTACCTGTCTCTTCCGAAACGAATGAGTACGAGAGTCAGAGCAGAGCTACCATCGAATCCTCTTAGTCT
+
7;;=@?AACCBC@ABBBCCBBA;::4;@@=BCC<;;?C?AAB:;9E?CD@EA9:9BBCAC1?:??=998AA???:?BBBEEE5BD@B?BJI<EDCACCCCCCCCB@B@CC@CBB>AAAAB@AACCCCCCCCC?BCBB>A@AA@ABB>BAEBB?BDCCABBD@???ABB?BB?BBA9=>:9:,7778;<>>>>%692----7>A>?:?;AAAA:>:=AB@A>ADBAAAB?B@BBC>CCC>A@C>>>ABBCC>>>CCBBBBBB>=>CB=A=>>@=>><:;:<?BB??
@ATNG8:01558:02794
GATGGTAGCTCACGTACGTCACACGTACTCATTCGTTTCGGAAGTGACAGGTACGTTAATAGTTAATAGCGTACTTCTTTTTCTTGCTTTCGTGGTATTCTTGCTAGTTACACTAGCCATCCTTACTGCGCTTCGATTGTGTGCGTACTGCTGCAATATTGTTAACGTGAGTCTTGTAAAACCTTCTTTTTACGTTTACTCTCGTGTTAAAATCTGAATTCTTCTAGAGTTCCTGATCTTCTGGACGACGCGCACTGACACTACCATCGAATCCTTCTTAGTCT
+
4:<=?B?EHC?BB=?>>=CA@@BBBBCCCD=;=;CCE>CC@C@BCCDCBA?ABBAB@B>??CC@B?BBBBBBBBB?AACCC3CB=A99929BAB<@@B>AB;?>??BB>BBB>==@A:==B;>5;;??@@@A<@@@@<>>@=;;;B>>=BAA;;::;;;5;=9>9;;;>@??@A7;;@DD5?;@;@@CBC/AA===6;99///:6690788)6889<;B;@>9>>=@@@@<A=AB;<;@6;;>:;<89///@==>>>AAB99//,/77==4==13-33-32277
@ATNG8:01560:02794
GATGGTAGTAGTACACTAGTCATACCAGAAGATCAGGAACTCTAGAAGAATTCAGATTTTTAACACGAGAGTAAACGTAAAAAGAAGGTTTTACAAGACTCACGTTAACAATATTGCAGCAGTACGCACACAATCGAAGCGCAGTAAGGATGGCTAGTGTAACTAGCAAGAATACCACGAAAGCAAGAAAAAAGAAGTACGCTATTAACTATTAACGTACCTGTCTCTTCCGAAACGAATGAGTACTACTCTCAGAGACACACTACCATCGAATCCTCTTAGTCT
+
BBA@=:55::;@@<==>><>BB@@A@CDD@CB@AAB?C?BCCCBBD?BD>B>;;;A@@@A2A?CDCBBBDBDAD=99;BBBB5CC@E@EFE<CGC@CBBDDLGBB@C?BD@FCC>@?CBBBCCCCCCCCCCC?BACC>AAAABABC@C@BDC@BCBBBBBB?:::????BF?CBB799@=>6;77/566778%/<79///:;@>>;>=???@<@:;:@;;6;@@@A::9;@EFK>CBB?AAA?@?BDBCC?@?BCAA===A>>=BB<??=771//)/9:6;DCBB
@ATNG8:01563:02779
GATGGTAGCGCACACATAGATACAGTACTCATTCGTTTCGGAAGAGACAGGTACGTTAATAGTTAATAGCGTACTTCTTTTTCTTGCTTTCGTGGTATTCTTGCTAGTTACACTAGCCATCCTTACTGCGCTTCGATTGTGTGCGTACTGCTGCAATATTGTTAACGTGAGTCTTGTAAAACCTTCTTTTTACGTTTACTCTCGTGTTAAAAATCTGAATTCTTCTAGAGTTCCTGATCTTCTGGTCTACTACACTGTACTCTACCATCGAATCCTCTTAGTCT
+
95=>:?DCCBBDBBAHFCCCCDCBBCCCCC??;>@?@<AD@CACCCDECCACCB;;799@BAB@C@CBEBBBBDB?AAAA@,@@:>>@A9A@@?;@;C=BC?9;9BBC@CFHCGCCG@BBC?C@CDAABGDE@BBDC;;;CBCBAABCBBBAA@B?B@@=@B?B@@@;;<BCCB?@ABEH9A?AACCFIE2CA;;;0;;;;BCCBABAFMII5A;;;B?B@CC@DDCBBBD@C@CEB@@@?AAB@DC;;;CCBBBBBCCCDCBBA>@@@@@<@A?AAB?BCBAA
@ATNG8:01564:02785
GATGGTAGCCCATATCAGCGCAGCCCAGAAGATCAGGAACTCTAGAAGAATTCAGATTTTTAACACGAGAGTAAACGTAAAAAGAAGGTTTTACAAGACTCACGTTAACAATATTGCAGCAGTACGCACACAATCGAAGCGCAGTAAAGGATGGCTAGTGTAACTAGCAAGAATACCACGAAAGCAAGAAAAAGAAGTACGCTATTAACTATTAACGTACCTGTCTCTTCCGAAACGAATGAGTAACGTGTGCGACGTGTCTCCTACCATCGAATCCTCTTAGTCT
+
::::AF@ACB>DCCCCCCCDCCBBB>BCG@CBBB??=?@BBCBBAB<AB?B>???@ACCC1@?ABBAAAAACCC>B??BBBB/=<7<0776)86=7=;9:@=;;;=E=??<@@>:>;;=;;;;??;==??>B=?>>@:=;=??A<<=7<<AAA<@@AAAAAA;@>>>@@7>>;A><388666)98:4;>DDD/8858@@@@B>>>=A=A@??7949;88:=DA?==A=9A:AAD:?:94:669//)/;99767?A;;;?????;?AA=A>=>>;>?<==>=@?A>>
@ATNG8:01567:02766
GATGGTAGCGCGACGAGCGTAGACCCAGAAGATCAGGAACTCTAGAAGAATTCAGATTTTTAACACGAGAGTAAACGTAAAAAGAAGGTTTTACAAGACTCACGTTAACAATATTGCAGCAGTACGCACACAATCGAAGCGCAGTAAGGATGGCTAGTGTAACTAGCAAGAATACCACGAAAGCAAGAAAAAGAAGTACGCTATTAACTATTAACGTACCTGTCTCTTCCGAAACGAATGAGTACGATGAGATCTCGTGTGCTACCATCGAATCCTCTTAGTCT
+
0/:;6:00/=<BBCCBCCBA@A;;;4:@A<?AAA;;:;?CBFB@A????<??AAABBBBB3B?BBCCAA>@@AA80/0@;@@000+5.555&555.5<<<556698@<>?=?9804=A?CCCDFC=;;BCCC?B<:;<@A?ACC??<@?C;;69???@BBC?BBBBBB@BB<??A=??>=>7?>>9=;;;;+:A5;889==AAA=@=???>:>:;;@@@@BCBCCAA=@;:::/98818=?AA???CAAAAAA==<<=@=;;;AA6;;@==8=>:===;9:9AB
@ATNG8:01530:02818
GATGGTAGTATATCGCGTCGCTATCCAGAAGATCAGGAACTCTAGAAGAATTCAGATTTTTAACACGAGAGTAAACGTAAAAAGAAGGTTTTACAAGACTCACGTTAACAATATTGCAGCATTACGCACACAATCGAAGCGCAGTAAGGATGGCTAGTGTAACTAGCAAGAATACCACGAAAGCAAGAAAAAGAAGTACGCTATTAACTATTAACGTACCTGTCTCTTCCGAAACGATGAGTACGTGTGACGTACGTGAGCTACCATCGAATCCTCTTAGTCT
+
94458<<<<<<666==<<<66555>9;;<9<<:==92:499>>9599>>5>=>AAAACCC+B>AAABBCCCABA=ABCCCCC5@@>@?DDD8AA@:??;;<=>=A<A?@@?A@A?B??>DCC@BCCCCCB@@=@@@@6:;A;;9>A=@=@??<>?BBB;>>?BCC=;;68848=A7<<;8818886:::;<+;?@BBBBAAAAA;?;????>A>BCCBB?AAA@@AA4/-/=>18000:000///=<///::>7=8@@A??A6607776738838//*/::98
@ATNG8:01534:02857
GATGGTAGGCGAGAGTGAGACGCAGTACTCATTCGTTTCGGAAGAGACAGGTACGTTAATAGTTAATAGCGTACTTCTTTTTCTTGCTTTCGTGGTATTCTTGCTAGTTACACTAGCCATCCTTACTGCGCTTCGATTGTGTGCGTACTGCTGCAATATTGTTAACGTGAGTCTTGTAAAACCTTCTTTTTACGTTTACTCTCGTGTTAAAATCTGAATTCTTCTAGAGTTCCTGATCTTCTGGGTGCGCTACAGTCTCTCTACCATCGAATCCTCTTAGTCT
+
;5<<9=CF@CBCBBBCDDCCBBABBBBBCB@@?ACCC=BB?C?CCBBDBB?BAABB?B>B@BB>B>@@ACCCCBB?BAABA3BB?B>>H;BCBB=AAC@BB?AAAB>><:>>>@@AA<@@@;?<>>AAA@>>7>@@A8==>;88::;AAAD===B<@?@<@@;?<????BA>>><@???@6?<A<@@@@@/@B==<,//6///977:1888)2:9:;4;4//-/99=///596::AAAC766=@2///::<=>>???B@>>:;:96///;7:;6;;;5;>===
@ATNG8:01544:02822
GATGGTAGCACGACACGACGATGTGTACTCATTCGTTTCGGAAGAGACAGGTACGTTAATAGTTAATAGCGTACTTCTTTTTCTTGCTTTCGTGGTATTCTTGCTAGTTACACTAGCCATCCTTACTGCGCTTCGATTGTGTGCGTACTGCTGCAATATTGTTAACGTGAGTCTTGTAAAACCTTCTTTTTACGTTTACTCTCGTGTTAAAAATCTGAATTCTTCTAGAGTTCCTGATCTTCTGGACAGAGTGTGCAGATACTACCATCGAATCCTCTTAGTCT
+
BBCE@CCCCCCBCCECCDCCBBCCCCCCCCCB?BCCE>BC?C?CBBBBBB@DCAAA=A?CACC?C>A@BBBBBA?=999:9(9?<A@@A<?779?BBB?BC<??BABB?BBAA>==A;A>>7;7;????>==;AAAA:>>>;;;<>>AACC>A?A:<>>=@@;>;A===AAAAA8>>@@@6@<=96////'/9---)--3---;99;6=<<=.;@AAA<@<>>:=@@@>>=<@<>>AA@@7;;B=BEAA>>>?????@@AA@@@@<AAAAA:??<?>><AAAA?
@ATNG8:01544:02828
TAGTGGTAGGCGAGAGTGCAGACGCAGTACTCATTCGTTTCGGAAGAGGCAGGTACTGTTAATAGTTAATAAGACGTACTTCTTTTTCTTGCTTTCTGTGGTATTCTTGCTAGTTACACTAGCCATCCTTACTGCGCTTCGATTGTGTGCGTACTGCTGCAATATTGTTAACGTGAGTCTTGTAAAACCTTCTTTTTACGTTTACTCTCGTGTTAAAATCTAGAATTCTTCTAGAGTTCCTGATCTTCTGGATACACTCATGTGCACCTACCATCGAATCCTCTTAGTCT
+
8//44.4555999:::;0//////;//0;;@@A@>@;;9)445:5955.599)//////)/5:9<;5>544.4//////:2/////$/4386:;3///68)//82880338:=@<>>>>>@@@@CCD9;9;@@@BBBC@CCCC?@A@BBBB;;;A?@@>>@;@>A::>7<7996///9//)5:<<<.<5:344444$4889>4=555449999.///&/9////,/7==8=@=;;;=9<8<556;?898B?BBAAB<;;C;;;;DB@;@@>8=?=00*0040//6::;54
@ATNG8:01545:02817
GATGGTAGTATCTGCACACTCTGTCCAGAAGATCAGGAACTCTAGAAGAATTCAGATTTTAACACGAGAGTAAACGTAAAAAGAAGGTTTTACAAGACTCACGTTAACAATATTGCAGCAGTACGCACACAATCGAAGCGCAGTAAGGATGGCTAGTGTAACTAGCAAGAATACCACGAAAGCAAGAAAAAAAGAAGTACGCTATTAACTATTAACGTACCTGTCTCTTCCCGAAAACGAATGAGTACACATCGTCGTGTCGTGCTACCATCGAATCCTCTTAGTCT
+
=94504<@;;96@<<ACC@C@CCCD@CBB=@@????<@;@@BBBDB?BA>A?===9999+74<<9CBBBB>?>5<?:::::*;;2;9===+=>>6;@<B@BBBB?B?AA?CCC;;;CCCDDCCCBBBC;;;@CC;;6::7;?A997:?AAB>@@A@AA@A=?;;@00+0>9000*9<>?C:>;<87888887#/.(....55798:=:9989/5/55==>:>@?@>88177*7;<<2<;<8<??A@?BBBBBBBBCBBCAAAAAAB::5:::9B@BD?AAA;@@@99
@ATNG8:01546:02858
GATGGTAGTATATCGCGTCGCTATCCAGAAGATCAGGAACTCTAGAAGAATTCAGATTTTTAACACGAGAGTAAACGTAAAAAGAAGGTTTTACAAGACTCACGTTAACAATATTGCAGCAGTACGCACACAATCGAAGCGCAGTAAGGATGGCTAGTGTAACTAGCAAGAATACCACGAAAGCAAGAAAAAGAAGTACGCTATTAACTATTAACGTACCTGTCTCTTCCGAAACGAATGAGTACACATCGTCGTGTCGTGCTACCATCGAATCCTCTTAGTCT
+
:<<<?BCCCCBCDCCCCCCCBCBCD@BBB>BBC@@A?A?BBC;;;DACGAD@@@;;:BBB2B?@@@BBBCCCCC=AAACDDD5BC?A<@@@7ABC?<;<BCCBCB@B@CC@BBB?BBBBCCCBCBCCDDDBB?BDBB?BBBBAAA?;@=@@?=@DBBBABC?BCAAAA?BC?A@A=@@>>>8?>=;:8888(9A=B;::AABDC9>:@ADE8;8;@DBB?BBBBBBC?B?BBB<AA@>AAACBDBBBBCBBBBBBA@AAAAACCC?BAAAC?CC?AAB@C?>>>
@ATNG8:01551:02828
GATGGTAGGCGACATACATACGCGCCAGAAGATCAGGAACTCTAGAAGAATTCAGATTTTTAACACGAGAGTAAACGTAAAAAGAAGGTTTTACAAGACTCACGTTAACAATATTGCAGCAGTACGCACACAATCGAAGCGCAGTAAGGATGGCTAGTGTAACTAGCAAGAATACCACGAAAGCAAGAAAAAGAAGTACGCTATTAACTATTAACGTACCTGTCTCTTCCGAAACGAATGAGTACCTCTCAGACGCTCGTCCTACCATCGAATCCTCTTAGTCT
+
@<@>@CCC?C?@@CCDFEDDCBBBB?BDCACCCCAB>A?BBBBDCC?BA>B?BBABBCCC1C?CCBBBBBBCCE@DB?>>>=,?@>B4:;:.;BB@AA@ABDCCC?C@BB?BBB>BB@@ABBBBBDCBCCBC@CDCC?CCCBBBAA=@=@??<@CCCBCCC?AAAAAA?BB@BB@8<<777):=>999999(9@;A9::BDB??;?<AA@A;>;>ACCCBBBA@@@@<@=@A@<A@@=?BGBBAB?BBAAABCBABBBBBA7;;>:>?>AA;CC;8:8:>A9::
@ATNG8:01559:02825
GATGGTAGCACGACACGACGATGTGTACTCATTCGTTTCGGAAGAGACAGGTACGTTAATAGTTAATAGCGTACTTCTTTTTCTTGCTTTCGTGGTATTCTTGCTAGTTACACTAGCCATCCTTACTGCGCTTCGATTGTGTGCGTACTGCTGCAATATTGTTAACGTGAGTCTTGTAAAACCTTCTTTTTACGTTTACTCTCGTGTTAAAAATCTGAATTCTTCTAGAGTTCCTGATCTTCTGGGATGTGTGCGCAGTGCCTACCATCGAATCCTCTTAGTCT
+
?:=?ACCCCCCCBCCCCCC:9:BCFDCCCC9999DDD>@@>??CBCCCCC?CCBBA?B>AAAA?B?AA?@@BBBB<AAEEF3BB<@;;;8;@?@?BBC?BB>@@@BBC?AAA>>>>A;A@@:@;>>>@>>>@;@A<<:=>>;;;>>????A;;;?68::<AA<A<A@???AAAA<@????3?<@799999*9=665(//6///97-/,/===,=<?@B=B;;;7;=<A=>>;@:??AAAA9==??9@:96;66598==@@A<?>><>@?AA<AA<@>><>C>>>
@ATNG8:01561:02837
GATGGTAGCGCATATCAGCGCAGCCCAGAAGATCAGGAACTCTAGAAGAATTCAGATTTTTTAACACGAGAGTAAACGTAAAAAAGAAGGTTTTACAAGACTCACGTTAACAATATTGCAGCAGTACGCACTCAATCGAAGCGCAGTAAGGATGGCTAGTGTAACTAGCAAGAATACCACGAAAAGCAAGAAAAAAGAAGTACGCTATTAACTATTAACGTACCTGTCTCTTTCCGAAACGAATGAGTACTGCGTCTCACTCTCGCCTACATCGAATCCTCTTAGTCT
+
=>@=?BCDBBBC:=<CBBABB@::;.;@@=@BBACC7;8;ABB@==8::39;@@@A@FCDF);:=BCCCCB;;;;09??@;<;;$59169>AA1;6616955@@?@@;?:;;59==279???BBBBBBDBBC994:B::6;AA@AB::9<AEDC@DCCCEC??=@CCC@@=??;?@@9=>9999+9>>;<<<=??';@<@000@@ABB:=:>@AD7;7;AEDE?BCBBA?>>6>;:::5;BB@BBBECCAABCBCBCBCBABCBBB@CBBBBCBB???<?@@<@BA;;
@ATNG8:01563:02842
GATGGTAGTATCTGCACACTCTGTCCAGAAGATCAGGAACTCTAGAAGAATTCAGATTTTTAACACGAGAGTAAACGTAAAAAGAAGGTTTTACAAGACTCACGTTAACAATATTGCAGCAGTACGCACACAATCGAAGCGCAGTAAGGATGGCTAGTGTAACTAGCAAGAATACCACGAAAAGCAAGAAAAAAGAAGTACGCTATTAACTATTAACGTACCTGTCTCTTCCGAAACGAATGAGTACACATCGTCGTGTCGTGCTACCATCGAATCCTCTTAGTCT
+
=99:7<<B@@@BABBBFCCCBCCBC?BA><@@;;;B?B@CCCCCAA>AC@C>@?>88888(:;BAA??????AA9?=;;;;;*;A=A5;;;&9@;8>A<ACDBBB?B?AA=A@@=@@CBCBCCECCDDBB994;B;:7;BCBBBAA=A?A;;7;BABBCCC@BBAAAD@CB??>?<@>9999*9999?BCCCC(A@9=///==AAB;?;@@EE<><>>BBB@CCBBA@@<?=?AC=BBB>AABBBBBBBBBBBB@@?BBCC???CBB?AAACC?CC?ABA?DBBAA
@ATNG8:01572:02837
GATGGTAGCACACGAGATCTCATCGTACTCATTCGTTTCGGAAGAGACAGGTACGTTAATAGTTAATAGCGTACTTCTTTTTCTTGCTTTCGTGGTATTCTTGCTAGTTACACTAGCCATCCTTACTGCGCTTCGATTGTGTGCGTACTGCTGCAATATTGTTAACGTGAGTCTTGTAAAACCTTCTTTTTACGTTTACTCTCGTGTTAAAATCTGAATTCTTCTAGAGTTCCTGATCTTCTGGCGCTCTTGTCACGTCTGCTACCATCGAATCCTCTTAGTCT
+
6===?C;;6ABB;;6666>CACC:69@BBCCC@BBBA8BB=@<?:96BCE@BC@@C<?<?CBB?B9=B=B@B;9>8::999$3>6@A@C=BCCB>AAD=??>??BBBC?AAADBB>>;>AA1818>>>?>>B<@@AA8;<>@@@B@>==B=;::>:<=>=AB<A7;;>>8//66)/////'/07377989+=7779.77:898=@>>1988)255585:59959=;85//-/48<;>>>:>==8<;::76166;<???BB=>>??<?@@@@///7:895633--
@ATNG8:01572:02854
GATGGTAGCTCTGCTCTGACTCTCGTACTCATTCGTTTCGGAAGAGACAGGTACGTTAATAGTTAATAGCGTACTTCTTTTTCTTGCTTTCGTGGTATTCTTGCTAGTTACACTAGCCATCCTTACTGCGCTTCGATTGTGTGCGTACTGCTGCTATATTGTTAACGTGAGTCTTGTAAAACCTTCTTTTTACGTTTACTCTCGTGTTAAAAATCTGAATTCTTCTAGAGTTCCTGATCTTCTGGGCTGCGCTGATATGCGCTACCATCGAATCCTCTTAGTCT
+
>:<<:D>CCBABCBBCDBBACCBCBBBBED@@>ACCC<BB?A?BCCCFBB?CCBBCAB@CBBB@C@CCCDCCBCC?CDCCC1BB?CBBB=BBCB?CBB>BC>@@ADED@CCCCCDCC?CCC@B?BBFG@@@A?CCCC?CCCBBBBBBCCDCBBCABBBC@BB>B?AACB@@A?>8@;:;;6;>B>;;;;;*;AABC>CDCCCCBCAA?BBBB2BBCCB@B@CC@BBBAA@@<@>ACCCCB@BACC>C:::BBCCCCFBBACCCCC?BBA@@;@A=@@@?BCAAA
@ATNG8:01575:02818
GATGGTAGTAGTACACTAGTCATACCAGAAGATCAGGAACTCTAGAAGAATTCAGATTTTTAACACGAGAGTAAACGTAAAAAGAAGGTTTTACAAGACTCACGTTAACAATATTGCAGCAGTACGCACACAATCGAAGCGCAGTAAGGATGGCTAGTGTAACTAGCAAGAATACCACGAAAGCAAGAAAAAGAAGTACGCTATTAACTATTAACGTACCTGTCTCTTCCGAAACGAATGAGTACTACTCTCAGAGACACACTACCATCGAATCCTCTTAGTCT
+
:==?@CDCCBBBBGCCFCBBBFC@A?ACB?CB@@AA4:4;ADABBB@DE@CABA;;:BBB3C?BBB:::FBBBH=@@<;;;;*9A=@9@@@9@AB>AAABBBDDD@D@BB?AAA>A?BABCCDCCCCBBDBB?BBBB@BAA@AA@@=A>A@@>@CBBBBBA?ACCAA@?AD?BBB<>?>??8=>>;:8888(8>:>;;;@@A>?7;7;>@A1819=A;;7;AAABBC?B@BBB=BCD?AAACBBBBBB>>=CCCBBAA:;;BB@@<@@???:<<6787<>BBAA
@ATNG8:01529:02890
GATGGTAGCTCTGCTCTGACTCTCGTACTCATTCGTTTCGGAAGAGACAGGTACGTTAATAGTTAATAGCGTACTTCTTTTTCTTGCTTTCGTGGTATTCTTGCTAGTTACACTAGCCATCCTTACTGCGCTTCGATTGTGTGCGTACTGCTGCAATATTGTTAACGTGAGTCTTGTAAAACCTTCTTTTTACGTTTACTCTCGTGTTAAAAATCTGAATTCTTCTAGAGTTCCTGATCTTCTGGGCTGCGCTGATATGCGCTACCATCGAATCCTCTTAGTCT
+
4444.444<456<<<BC966>>>;;@B@@A99.9:94(49;@=BBBBEBC@?@>>C@B>A>B@8B7@;;>>C@CD=;@@>@0>B<@ACD>@@9:6;9?9?C?:;9A@=6;;;;<<==:>==:=@CCDC;:;FACBBB9<<BBBCBBCA;;;@@@@;@?@9@A<?;@@@@A@@@A=@@@AB8B=A=;:;;;*;;;;B6;;A@AB<;992:999'5?;9=4949A=@BCCC@@<@<?><A>>;999A6B::;:;BBBBBBBBAA@A@4:9AAA@BB@CBB@CBBCB
@ATNG8:01531:02907
GATGGTAGCTCGCTGATGATATCTCCAGAAGATCAGGAACTCTAGAAGAATTCAGATTTTTAACACGAGAGTAAACGTAAAAAGAAGGTTTTACAAGACTCACGTTAACAATATTGCAGCAGTACGCACACAATCGAAGCGCAGTAAGGATGGCTAGTGTAACTAGCAAGAATACCACGAGCAAGAAAAAGAAGTACGCTATTAACTATTAACGTACCTGTCTCTTCCGAAACGAATGAGTACACATCGTCGTGTCGTGCTACCATCGAATCCTCTTAGTCT
+
:5@>>=ABDCCDCBBBGCCCCCCDE@CCC@BBBBCC@C?CBBBBBC?BB?B?CBBBBCCC3B?BBBBCBBABBE@>?@CCCC5BC@C<AAA7AAB?ABACDCICC?B?BC@CCC?CCBBBBCCCDCCCBBAB?BCCC?AABC@@@B9>:>>@<@CECCBAC?BBBAAB?CC>BBB>??CBBAA=99988(9=:B877AAA@@<@<AAAB8;7;BCCC>ABCCAAA>A>@DC:A??<>AABBBBCCCBBBBBBAAABB???CCD?ABBBB?CD?AAB?BCC@>
@ATNG8:01536:02881
GATGGTAGATATATGCACGCTCTACCAGAAGATCAGGAACTCTAGAAGAATTCAGATTTTTAACACGAGAGTAAACGTAAAAAGAAGGTTTTACAAGACTCACGTTAACAATATTGCAGCAGTACGCACACAATCGAAGCGCAGTAAGGATGGCTAGTGTAACTAGCAAGAATACCACGAAAGCAAGAAAAAGAAGTACGCTATTAACTATTAACGTACCTGTCTCTTCCGAAACGAATGAGTACACATCGTCGTGTCGTGCTACCATCGAATCCTCTTAGTCT
+
>:=>?DBCBCBBBBDDEABACCCBB@BBB@CBC@@A?A?ABBBCCD?CC?B@>>?ABBBB1A>BBBBBBBABBB;A@@BDDE5BA<A5;;;.;CC?BBBBGDCBC@C@BB@BCC>@@CCCCCBB@CEECBDD?CCBB>BBCCAA@B>B=B9989BBBCCDD@CBBBBA?AA;AA@:@@9992:@@;:9999(9A<A::9B@BBD<A;@ABC7;7;ADBB?BCBBBBB?B?BED=D9979BBBBDBBB@@BBBBBCCAAA???BCC@BA@@B?BC?@AA@C@>>>
@ATNG8:01547:02866
GATGGTAGCTCACGTACGTCACACGTACTCATTCGTTTCGGAAGAGACAGGTACGTTAATAGTTAATAGCGTACTTCTTTTTCTTGCTTTCGTGGTATTCTTGCTAGTTACACTAGCCATCCTTACTGCGCTTCGATTGTGTGCGTACTGCTGCAATATTGTTAACGTGAGTCTTGTAAAACCTTCTTTTTACGTTTACTCTCGTGTTAAAGATCTGAATTCTTCTAGAGTTCCTGATCTTCTGGGTGTATCAGCGAGTATCTACCATCGAATCCTCTTAGTCT
+
;6>>:>CBB666=;AAA<BHBBCB;;;CCFBB?BCCI@CB@B?@@CCCCC@DDCCC?B>@?CCAE?BBBBBBBBB@BBCBB3BB@BBBB=BBEF@DAA=AA599ABBE@BBA>?ABB<>>@=?<>>>A;;;A<@@BB387?===>>>>>>?;;;>:889;?C=B=>==AA==;;5;>>=?2?:>9::;::*:;77<6<///-----9479.7///79;6@:>>:>>;66//-/7==>>>B7;;==5====>>BBABA???>?EAA=;;;;;5;>;>?<9;:///
@ATNG8:01547:02875
GATGGTAGGACGAGCGTCTGAGAGGTACTCATTCGTTTCGGAAGAGACAGGTACGTTAATAGTTAATAGCGTACTTCTTTTTCTTGCTTTCGTGGTATTCTTGCTAGTTACACTAGCCATCCTTACTGCGCTTCGATTGTGTGCGTACTGCTGCAATATTGTTAACGTGAGTCTTGTAAAACCTTCTTTTTACGTTTACTCTCGTGTTAAAAATCTGAATTCTTCTAGAGTTCCTGATCTTCTGGGCTGCGCTGATATGCGCTACCATCGAATCCTCTTAGTCT
+
BCCC?D@?<@BBA@AB@@ABCC@@>@@@@CCC?CBBB>BC?C@CCCCBCC@DDFBB?C@DD998:@CDDDDCCCD>;9999';B?DCBE>ECBB@BBB=BB=A@BCED>BBDCCCCB?CCC@B@CCBBBBBB@CCCD@CBABCCCBB@A@CBAAA@CCC@CC>A>99;BCCCBB>?::::-;>B;;;;;;*;BBCC?FCCBCCCCBB@BDCD3D@@AC@C@BC@BDCCCCC?B?BCCCCC<?>@@8?AAABBCCCDCCCCCCCCC@CCBBB?BA?ABA>ABBBB
@ATNG8:01547:02881
GATGTAGCACGAGTCACTCATATCCTGAAGATCAGGAACTCTAGAAGAATTCAGATTTTTAACACGAGAGTAAACTTAAAAGAAGGTTTTACAAGACTCACGTTAACAATATTGCAGCAGTACGCACACAATCGAAGCGCAGTAAGGATGGCTAGTGTAACTAGCAAGAATACCACGAAAGCAAGAAAAAGAATTACGCTATTAACTATTAACGTACCTGTCTCTTCCGAAACGAATGAGTACGATGAGATCTCGTGTGCTACCATCGAATCCTCTTAGTCT
+
<:<<AGCDCCBDBBCGGCCBCBCDAFCC?BBCCBB?B?BBCACCB@CB>B>BA>78887)9=@ABBBBBBBCA>CD?BBB9BB?B?BCC57:A>ACBC<==7618;@A=BAB;?=>>>>>>>:;;>>C@@:>A??7;;>77:::2:=AAA<@;;;?A<=:>>>>@@<>>;>@?3::888)587.5AA;A.5836;>@@@?@@<>;>AAA3658@@@A<@@A??>@=A==>>7>AA<@@>>>AA;77:///::::9?===A===;>>>?B=BC<?>><>@@@@
@ATNG8:01548:02902
GATGGTAGACATATCGTACTCTCTGTACTCATTCGTTTCGGAAGAGACAGGTACGTTAATAGTTAATAGCGTACTTCTTTTTCTTGCTTTGTGGTATTCTTGCTAGTTACACTAGCCATCCTTACTGCGCTTCGATTGTGTGCGTACTGCTGCAATATTGTTAACGTGAGTCTTGTAAAACCTTCTTTTTACGTTTACTCTCGTGTTAAAAAATCTGAATTCTTCTAGAGTTCCTGATCTTCTGGGTGCGCTACAGCTCTCTACCATCGAATCCTCTTAGTCT
+
>?@>@BBA@@@B@>B><@>AA@CCCDFEBBBB@CBCB=BB<@=AB@@AAA=CA???>A=AB@A>A?BCBBBABAB=;:;;;*8:29522'222+233236*..338826>?>=>>A9=::4:1:;957:A@1:;AD>>>>???<=8:55886//).6826;7?:?A?;;8@>>8:<==:+:19155888(55588085558:998=/55555$55377(.(.3.3765555373:...65/56;9/7765//////8699899?;=>?;;6;?<;;;;====;
@ATNG8:01552:02890
GATGGTAGTGCGTGAGAGAGAGACCCAGAAGATCAGGAACTCTAGAAGAATTCATATTTTTTAACACGAGAGTAAACGTAAAAAGAAGGTTTTTACAAGACTCACGTTAACAATATTGCAGCAGTACGCACACAATCGAAGCGCAGTAAGGATGGCTAGTGTAACTAGCAAGAATACCACGAAAGCAAGAAAAAGAAGTACGCTATTAACTATTAACGTACCTGTCTCTTCCGAAACGAATGAGTACATAGATATACGTATAGCTACCATCGAATCCTCTTAGTCT
+
89//-09=AABBAAACFIDDCC999)5B?9CCCBBB>B>AAA::5=9BB?CA::7=8>>>?&=8=BB@@@CA>CE<??@A@@@0?A=A=BABB2B@A=@;99BBBBC@B@BD@CBB>@?@A@BBBCCCCCCCBB?BCCD>A@BBBABB@C?CAA>ADDDCCCC@AABABB?AB?CBC?A@??=5===9::::9.:A?B??;BBA??<?<?A>>:==BACA@?ACCBBBB?B?AAC<DAB?AAAACCCBAAA???AAAAA?>>>>>>>:><<<C;@@:>>><@B766
@ATNG8:01553:02887
GATGGTAGCGCATATCAGCGCAGCCCAGAAGATCAGGAACTCTAGAAGAATTCAGATTTTTTAACACGAGAGTAAAACGTAAAAAAGAAGGTTTTACAAGACTCACGTTAACAATATTGCAGCAGTACGCACACAATCGAAGCGCAGTAAGGATGGCTAGTGTAACTAGCAAGAATACCACGAAAAGCAAGAAAAAAGAAGTTACGCTATTAACTATTAACGTACCTGTCTCTTCCGAAACGAATGAGTACCTGCTCAGACGCTCGTCCTACCATCGAATCCTCTTAGTCT
+
CCA>9=665<<@:6:CBBBABB;;;059949=<;99.4449<<<<<7440449;;449999#5;556>=<<<5555&5:555555#55.5.555&5;:5<>?>>@;;;25.4<3443-33335<<=<<665=><<7<<55.54499<55069><=<=??>@><<7///7893882833-333333&3;71337333#39478488:;;A;>:6;8:84<8:7;==8<>:////)-(-//(///)/88///94///66663333:::=<8===<>>>;<97817>=675799
@ATNG8:01553:02889
GATGGTAGTAGTCACTAGTCATACCAGAAGATCAGGAACTCTAGAAGAATTCAGATTTTTAACACGAGAGTAAACGTAAAAAGAAGGTTTTACAAGACTCACGTTAACAATATTGCAGCAGTACGCACACAATCGAAGCGCAGTAAGGATGGCTAGTGTAACTAGCAAGAATACCACGAAAGCAAGAAAAAGAAGTACGCTATTAACTATTAACGTACCTGTCTCTTCCGAAACGAATGAGTACATAGATATACGTATAGCTACCATCGAATCCTCTTAGTCT
+
AFFE?BABBBBBDCCCCCGFCBBB@CCC?CCCCCC@C?AACCCCC@BB@B?A??:::::):;>@CBAACBBAA<@@ABBCB3BB=B5;;;6;CEACCBBEDBBC@B>AB=??@>@@AABBBBCDDDCBBBB?BCAA<?>>>?AAC?C@BAA>ACCEBBBB?AABBBB@BB?7779=>888+9>>;>@@AA2<B<A888???BB7;8;>AA;><>ABBB@BCBCABB<?=?BB=BBB?BBBBBBBBBABBBB@@@A?@@DA:;:A<@@?AA<AA;<<<=AA><<
@ATNG8:01554:02880
GATGGTAGCAGACGTGACAGAGCGCCAGAAGATCAGGAACTCTAGAAGAATTCAGATTTTTAACACGAGAGTAAACGTAAAAAGAAGGTTTTACAAGACTCACGTTAACAATATTGCAGCAGTACGCACACAATCGAAGCGCAGTAAGGATGGCTAGTGTAACTAGCAAGAATACCACGAAAAGCAAGAAAAAAGAAGTACGCTATTAACTATTAACGTACCTGTCTCTTCCGAAACGAATGAGTACTGCGTCTCACTCTCGCCTACCATCGAATCCTCTTAGTCT
+
/::;@AC@DD@@ACCFBBCECCCBC@CCC@CCCAAA@C?BBB???B@BB?B@AAABBBBB3B?BBBBBBABCDE>A@AAAAA0AA=A5;;;.;BB>BCCBBCEDC?B@BB?BAB<@@@ABCCCCCCCCCCBC?CCBB@BBAAAAAB>B?CCC=BCCCCCCB?AAABBB?BB>AAA;>>99:9+:::3:AAAAB)B@<@888BBABB:=:=@AA7;7:AC@A?ABAA@AA;@<??<6=::6:BBBCBBBCCABBCCBBBBBBBC@CBC?BBCBB?BB?BBB@BBCAA
@ATNG8:01555:02899
GATGGTAGTGCATATCAGCGCAGCCCAGAAGATCAGGAACTCATAGAAGAATTACATGATTTTTAACACGAGAGTAAACGTAAAAAAGAAGGTTTTACAAGACTCACGTTAACAATATTGCAGCAGTACGCACACAATCGAAGCGCAGTAAGGATGGCTAGTGTAACTAGCAAGAATACCACGAAAGCAAGAAAAAGAAGTACGCTATTAACTATTAACGTACCTGTCTCTTCCGAAACGAATGAGTACCTCTCAGACGCTCGTCCTACCATCGAATCCTCTTAGTCT
+
89779>9>:59=><;<@B@@AA:::09>B<CB;65/275;7///886,25(-(--67833333$3499766/////;5;::::::9%9939/773&37749::;::958086>=4=??<????BAAABBDCCBCBB>BBBB>ACCBCBAA=A?ACC>BBBC@@AA>ACBBBB@BB>?>=299566(8<<788889(6:49225>>>AA8;67=::/6.5>CCCADFBBCFC?A?@@?9@;;7;ACBB@@=999??AACAAA@@9929>?<>;;;;5::9866/5<=>A
@ATNG8:01558:02885
GATGGTAGAGTACAGTGTAGTAGACCAGAAGATCAGGAACTCTAGAAGAATTCAAGATTTTTAACACGAGAGTAAACGTAAAAAGAAGGTTTTACAAGACTCACGTTAACAATATTGCAGCAGTACGCACACAATCGAAGCGCAGTAAGGATGGCTAGTGTAACTAGCAAGAATACCACGAAAGCAAGAAAAAGAAGTACGCTATTAACTATTAACGTACCTGTCTCTTCCGAAACGAATGAGTACCTACTCTCAGAGACACACTACCATCGAATCCTCTTAGTCT
+
?BAB@B@@@@??<;<;>>BBBBD>C9?;><???A;:698@@@88382;8384//(/8899:+:5;:3////////(//44999(9949.555&59<7=;9:5:544395<=7;;A7;;=:?@B@@@@@999===ABAB?BAA?A8858B:B??>?BCC@<;;044:;;9)//6///488677(3371/////$/8(..---.6672826555+2+22449.45;;;<<7;044;2;;<8=;988//(/88//3;8834388:22222+2:55559=5:22-2;<93
@ATNG8:01558:02893
GATGGTAGCTCACGTACGTCACACGTACTCATTCGTTTCGGAAGAGACAGGTACGTTAATAGTTAATAGCGTACTTCTTTTTCTTGCTTTCGTGGTATTCTTGCTAGTTACACTAGCCATCCTTACTGCGCTTCGATTGTGTGCGTACTGCTGCAATATTGTTAACGTGAGTCTTGTAAAACCTTCTTTTTACGTTTACTCTCGTGTTAAAAATCTGAATTCTTCTAGAGTTCCTGATCTTCTGGCTCTCGTAGACAGATACTACCATCGAATCCCTCTTAGTCT
+
/7:;=AAABBBBBB@A96:BBBBCCCBBBCCC@BBDD>BB?B@DCCBBBB?BBAAB@C?AACC?B?BBCBBBBB@?@BDDC2??<CDDD=AABCADB@;>=000;??@:>ABBB?AA<@@A<?9?>?A<=;;:=BDD;?@A>>>@?@CAAAA@=>:>>A<AA;?;?@:::>@AA588BBB5@;?:=====+:<666.3-----799?<AAAA.>888>4<4<=5=>>??>>;>;???>>>8;;A<AAA<<<<///@==6;;?=;;6;;;=<4888-8;>=BB;66
@ATNG8:01561:02889
GATGGTAGCGCGACGAGCGTAGACCCAGAAGATCAGGAACTCTAGAAGAATTCAGATTTTTAACACGAGAGTAAACGTAAAAAGAAGGTTTTACAAGACTCACGTTAACAATATTGCAGCAGTACGCACACAATCGAAGCGCAGTAAGGATGGCTAGTGTAACTAGCAAGAATACCACGAAAGCAAGAAAAAGAAGTACGCTATTAACTATTAACGTACCTGTCTCTTCCGAAACGAATGAGTACCTCTCAGACGCTCGTCCTACCATCGAATCCTCTTAGTCT
+
44;=:DDB@@@@ABBBFCCCCCCCC>CCC?CGDCA@>@ADCC???D@CB@A?>>99:FEE2B?BBBBBBBBBBB9A??AAAA0AA=B5;;;.;CC=BA@BCCBBB@C@CC@A@@?CBBBBBCCCCCCBBBCC@DCBB?BAA?????9@;@@@=ABBBCCBB?BBBBBB>AA=9998<<999+9>>;99999(6=9>888@@?>>;><>>AA7;8;@CBC?BCBBABB<?<?A?9B9999CCBBBA?AAABBBB@@@@@@@?5==C;AAA==;@A=>>>:>@==>
@ATNG8:01569:02909
GATGGTAGTATCTGTCTACGAGAGCCAGAAGATCAGGACTCTAGAAGAATTCAGATTTTTAACACGAGAGTAAACGTAAAAAGAAGGCTTTACAAGACTCACTTTAACAATATTGCAGCAGTACGCACACAATCGAAGCGCAGTAAGGACGGCTAGTGTAACTAGCAAGAATACCACGAAAGCAAGAAAAAGAAGTACGCTATTAACTATTAATGTACCTGTCTCTTCCAGAAACGAATGAGTACACACTCTCATATGACACTACCATCGAATCCTCTTAGTCT
+
@;B>;DCDCC955666<=<<@B;698<<>:>?@@@A>>997333:6;:7=7444=CEDF3A@BCB999@@?@@<@?BBBCB2BB;;7;==6=?@:?>A;;@?@@;@@CC?AAA?BB@@@;;;@?>@A???A@@?ABAED@AAAAC<@=@AA>ABAB:;;A?ABBBBB>??;<??:??ABC;AAA<?====,::29997;777=9=<?==?9?9<?=7307;;777<2;6<<A=58852222565555825299>>;;;@>;>::;;?>>>A<;;7;>>=BC===
@ATNG8:01570:02878
GATGGTAGACACGTGTGCTCTCTCGTACTCATTCGTTTCGGAAGAGACAGGTACGTTAATAGTTAATAGCGTACTTCTTTTTCTTGCTTCGTGGTATTCTTGCTAGTTACACTAGCCATCCTTACTGCGCTTCGATTGTGTGCGTACTGCTGCAATATTGTTAACGTGAGTCTTGTAAAACCTTCTTTTTACGTTTACTCTCGTGTTAAAAATCTGAATTTCTTCTAGAGTTCCTGATCTTCTGTCTACTACACTTGTACTCTACCATCGAATCCTCTTAGTCT
+
;5:;:>>CBBBBBA;A;;<<;;555;5455554=999,4<7:055>554<=?>??C?B=@?DC?B?BCDCBBB==8==??>+8868./(.//3,333,39,333666288:252<>9>?A=A<@@@;;::A1879>279=?=888>???A>@@@<:8::>?:?:==;;;?AAA<@>?>>/=4:4:::::*:::8:0:9>=?@A>;;8;HEE/@==;;199)8<7<<<;9//(/6::;@>@7::97;666:55579666376-//737999>:@;6777-33336
@ATNG8:01576:02860
GATGGTAGCTCTGCTCTGACTCTCGTACTCATTCGTTTCGGAAGAGACAGGTACGTTAATAGTTAATAGCGTACTTCTTTTTCTTGCTTTCGTGGTATTCTTGCTAGTTACACTAGCCATCCTTACTGCGCTTCGATTGTGTGCGTACTGCTGCAATATTGTTAACGTGAGTCTTGTAAAACCTTCTTTTTACGTTTACTCTCGTGTTAAAAATCTGAATTCTTCTAGAGTTCCTGATCTTCTGGGCTGCGCTGATATGCGCTACCATCGAATCCTCTTAGTCT
+
4<:::?=@CC>BCBDCCBCCCBB@@@BBBBA@=?:::6;A=A>BBDCCCD@CCCBA>B@DDCC@C?BBBBCCCEEACDCCC5CE@BBCC=ABAA=AAA=AB6;;;CDD@BBCCCDDD?@AC@C@FECCBBBB@DCCC?CCC@@@BCCCCCC@@@C?C@@>AD@G?BBCC@@@;;6;BBBB<CAB?@AAAA0@BBBB>BCCCCCB;;;<@BBC3CBBBC@C@DD?BBCCCAB>A@BBBCBC=@?BB;B9::BCCCCECAAABBBBE@CCBCC@BB?:;;?AA??@
@ATNG8:01535:02916
GATGGTAGTGTCATATGAGAGTGTGTACTCATTCGTTTCGGAAGAGACAGGTACGTTAATAGTTAATAGCGTACTTCTTTTTCTTGCTTTCGTGGTATTCTTGCTAGTTACACTAGCCATCCTTACTGCGCTTCGATTGTGTGCGTACTGCTGCAATATTGTTAACGTGAGTCTTGTAAAACCTTCTTTTTACGTTTACTCTCGTGTTAAAAATCTGAATTCTTCTAGAGTTCCTGATCTTCTGGGATGTGTGCGCAGTGCCTACCATCGAATCCTCTTAGTCT
+
;==>ADCCBBCBDCCCCBBBDGCBBABCCG??>?CCC=CC?B@BCCDCCC@BCCBB@C@CCA@<B>AABBBCBBD;;;:;:*;B?BCCE>CCBC@CDC@CG>AACEBB?BCDDDCCC>CDD@C?CCCCBBBD@CCAA<@B@BBCCCDBBBCBB?@;@@@<@A=A>BBAABDBBB@BCCDD;C?A<?@@@@,@@ABB<AACCCCC@@@9?@?@,AAABB>B?BB?BFDDCBB?C?CCCDBA=?9::/;@@@BBBBCCEBABDACAA?@DD@@?@C@@@@?BCBBB
@ATNG8:01539:02925
GATGGTAGCGCACACATAGATACAGTACTCATTCGTTTCGGAAGAGACAGGTACGTTAATAGTTAATAGCGTACTTCTTTTTCTTGCTTTCGTGGTATTCTTGCTAGTTACACTAGCCATCCTTACTGCGCTTCGATTGTGTGCGTACTGCTGCAATATTGTTAACGTGAGTCTTGTAAAACCTTCTTTTTACGTTTACTCTCGTGTTAAAAATCTGAATTCTTCTAGAGTTCCTGATCTTCTGGTCTACTACACTGTACTCTACCATCGAATCCTCTTAGTCT
+
?:<=@BBBABBDCCBEEDDCCCCCCCBDCEA@=@A@A<BB?C@CCCCCBB?BCCDC?C?CCBB?B?BDBB@@BDD@AAA@@1@A?BBCC>CDBB@BBA=AC>BBBDDD@DDDDDDDD?DDD?D?DDEEBBBC@CDCC?BBCCCBCCCCCCC@@@C?CCC=BB?C?AABBBCBCC@BBBBB8A=?;::9:9*;@@@B=A@CCCCCBBB@DDED3CBABGBD@CC@DCDDBAB?B@???CBB>AAB?BCCCCCDDD@@@CCGDDCCC@B@@@C@DF@????CC???
@ATNG8:01548:02950
GGATGGTAGTAGTACACTAGTCATACCAGAAGATCAGGAACTCTAGAAGAATTCAGATTTTTAACACGAGAGTAACGTAAAAAGAAGGTTTTACAAGACTCACGTTAACAATATTGCAGCAGTACGCACACAATCGAAGCGCAGTAAGGATGGCTAGTGTAACTAGCAAGAATACCACGAAAGCAAGAAAAAGAAGTACGCTATTAACTATTAACGTACCTGTCTCTTCCGAAACGAATGAGTACTACTCTCAGAGACACACTACCATCGAATCTCTAGTCT
+
/)/77279;A;;6666=>C;;;?9557<@?5;;995=6;6;<>A@@@6;:8??A@::5>>>+?8@@;?<=:8--)-------$//)5.555&5;<6;;@B=9949.98::2:<<5:?>:@;==<<695::::49@@@;??BAACAA=@:@00-0>@>@?BB@A@?=78/786;?>;78333(373333737$29+22556;:>>8<:;<<=;A;>?B;;8;B@@?@@=@7::A;AAA798@@@>>>997AA@@A@>>:=@<=>@@<>>>;;6------67<<
@ATNG8:01554:02952
GATGGTAGCTCGCTGATGATATCTCCAGAAGATCAGGAACTCTAGAAGAATTCAGATTTTTAACACGAGAGTAAACGTAAAAAGAAGGTTTTACAAGACTCACGTTAACAATATTGCAGCAGTACGCACACAATCGAAGCGCAGTAAGGATGGCTAGTGTAACTAGCAAGAATACCACGAAAGCAAGAAAAAGAAGTACGCTATTAACTATTAACGTACCTGTCTCTTCCGAAACGAATGAGTACTATAGACTATCTGAGACTACCATCGAATCCTCTTAGTCT
+
ABBA?DBCCB=>B;;;CBBBCCBBB@CCD?A@ACAA>CACBC@@AB?BB?B>99:AABBC3B@BBBABBCBBBB8@?@BAAB0;;8;?FFD9BCGFBABADCCCC@D@BB@CDF>A@BBCCCCCCDDF@@@C?B?@@?B@@?CCBB@C?B:::;BAACBBB?BBBBBB?AA=A@@:==999,99939::::(9<8=889AA??>=D=F>>>=B;??CCC?BBBCBBB?B@BA?99::;:::?CBBCBCCCD??;@CCDABACCBCABBBBB@BA?ABB?BBB?>
@ATNG8:01554:02957
GATGGTAGTATATCGCGTCGCTATCCAGAAGATCAGGAACTCTAGAAGAATTCAGATTTTTAACACGAGAGTAAACGTAAAAAGAAGGTTTTACAAGACTCACGTTAACAATATTGCAGCAGTACGCACACAATCGAAGCGCAGTAAGGATGGCTAGTGTAACTAGCAAGAATACCACGAAAGCAAGAAAAAGAAGTACGCTATTAACTATTAACGTACCTGTCTCTTCCGAAACGAATGAGTACTGTATCTATGTGTGCGCTACCATCGAATCCTCTTAGTCT
+
;>>??CBBBBBCBCCCCCBBBCDBB@BBB?@@@;;;?C@CCCBBBDACC@C@AA@AADDC2C?AAAABBCCBBB<BBCCDCC5A@;@5;:;.;CC?CBBBFDDCC?B?BC@CBB<AACCCDDCCCCCCDDCC?CBBB?BAAABBBB=B?B??=@BBCDCCA?CCCBBB?BA=AA@9==999,998:99999(9?>A;;;??BBD;?;???B<@;?ACDC@BBAABBB@C?BBB=A9:7:AAACECAAAEBDBBBBBFBBBB@C??;?ABAA=>>:;;:<AC???
@ATNG8:01555:02938
GATGGTAGAGTATCATGTGTATCTCCAGAAGATCAGGAACTCTAGAAGAATTCAGATTTTAACACGAGAGTAAACGTAAAAAGAAGGTTTTACAAGACTCACGTTAACAATATTGCAGCAGTACGCACACAATCGAAGCGCAGTAAGGATGGCTAGTGTAACTAGCAAGAATACCACGAAAGCAAGAAAAAGAAGTACGCTATTAACTATTAACGTACCTGTCTCTTCCGAAACGAATGAGTACGAGAGAGCACACGTGTCTACCATCGAATCCTCTTAGTCT
+
4:9:<@BDCCDCDECABACBC;;;C=@@A=AA@CBB?B@CCCCCBB?BB?B@DDC::9:-97@DCB>?CCCCD>CBA@@@@1BB@C@CCC9CBB???@ACDCCA?B?BB>B@@=A@ACCCCCBBBCCCCCC@CCBB@BA@???@A=B?BBA?BCCCCCCA?BDCBBB>BB?BBB:==777):==;9999:(8?9A=>>BA@@@:>:=AAB8;8;ABCCACCBBBDC@C@BBB<A@A=AAABBCCAA@@C?@?AAAA@BB@@@BB>B???B>BA=>??<@@@@@
@ATNG8:01558:02936
GATGGTAGTATCTGCACACTCTGTCCAGAAGATCGGAACTCTAGAAGAATTCAGATTTTTAACACGAGAGTAAACGTAAAAAGAAGGTTTTACAAGACTCACGTTAACAATATTGCAGCAGTACGCACACAATCGAAGCGCAGTAAGGATGGCTAGTGTAACTAGCAAGAATACCACGAAAGCAAGAAAAAAGAAGTACGCTATTAACTATTAACGTACCTGTCTCTTCCGAAACGAATGAGTACACACTCTCATATGACACTACCATCGAATCCTCTTAGTCT
+
9;A;@BCB@@;;9555555;;;<@A8=BA=>;5955::<??AA::39=3:17>>A@B@@1@:=@BBBBA@;;;7000@>>>000,57@A=4??@=A<<<CB@AA5;5;;4:?C:>>?8:95<??ACCBA@@=@@@C=@@BBCBBC?B?B@@>ACCCBAAC?BBCAAA?CC=@>?4:9@@@8:999?ADEDD)BB?7757;;;;<5;7:>>>=B=@>BBBABBBCCBC?@000>6=00,0;;;>?AB>>>A???>=<<BAAAAAAA>A?>>>,//)//9(//6//
@ATNG8:01564:02930
GATGGTAGGAGACACGTCGCACACGTACTCATTCGTTTCGGAAGAGACAGGTACGTTAATAGTTAATAGCGTACTTCTTTTTCTTGCTTTTCGTGGTATTCTTGCTAGTTACACTAGCCATCCTTACTGCGCTTCGATTGTGTGCGTACTGCTGCAATATTGTTAACGTGAGTCTTGTAAAACCTTCTTTTTACGTTTACTCTCGTGTTAAAAATCTGAATTCTTCTAGAGTTCCTGATCTTCTGGCGCTCTGTCACGTCTGCTACCATCGAATCCTCTTAGTCT
+
;6C>?CBB@CDCCCCEF;:;AA@;;<<<>>A@;A?@A=@@;@:556>>>?8::=00)0)/69:6;47537:::@C>BBBBA2=>8<7837&3;88398;2;?=B??>CC@C?>;:<==:;::597>AA886===>>>>388?====>>>?AA888=5876177181779>999=;375555)5(/*/;;;;,6698=6=;:9=966//,/>@>,88=>>;>8>>;>AA@@@@<A=A=>>>>::::6///999=@@@@@@A?>=>@A:>==AA;??;?;:4:;;;;
@ATNG8:01568:02931
GATGGTAGCGCACACATAGATACAGTACTCATTCGTTTCGGAAGAGACAGGTACGTTAATAGTTAATAGCGTACTTCTTTTTCTGCTTTCGTGGTATTCTTGCTAGTTACACTAGCCATCCTTACTGCGCTTCGATTGTGTGCGTACTGCTGCAATATTGTTAACGTGAGTCTTGTAAAACCTTCTTTTTACGTTTACTCTCGTGTTAAAAATCTGAATTCTTCTAGAGTTCCTGATCTTCTGGTATGACTAGTGTACTACTACCATCGAATCCTCTTAGTCT
+
4444.49:=BCCCB@@A0/097///555>==<9BAA@6=@4:16=@BBBB?C;;54.43445@;@<@?CCCAA??9:;:;:)4:;:@B=A@AB8;9B=@@=@@;9;C@CBBBA@:;29==9@4:::9:@@@;@@@><@@CBCC;;;CBCBAAAB>ABC?BB>A>A;;;;@@@A=AAAAB8B>B@BBDDD,A0000+//;=<=995@4=999(9<556169>>:<<<>A?>:>@CCBBBC>AAA<@@BABBBBCDGGIHBBCBBB=;:9>>9>A;;::49;A@@
@ATNG8:01569:02923
GATGGTAGGACGAGCGTCTGAGAGGTACTCATTCGTTTCGGAAGAGACAGGTACGTTAATAGTTAATAGCGTACTTCTTTTTCTTGCTTTCGTGGTATTCTTGCTAGTTACACTAGCCATCCTTACTGCGCTTCGATTGTGTGCGTACTGCTGCAATATTGTTAACGTGAGTCTTGTAAAACCTTCTTTTTACGTTTACTCTCGTGTTAAAAATCTGAATTCTTCTAGAGTTCCTGATCTTCTGGTGTCGTCTATCATGTACTACCATCGAATCCTCTTAGTCT
+
4===@DGE?BB@@>@@@BBBBBCC@CBBBBA@=@;;;0;B=A>BCCDCBBABCDCCAD@CCCC@E@DBBBBCCAD;99999*:?=?ACC=BCBB?B;<5;B8;;CFEJ@DCCCDBBB@BFC@C?CCCCBBBC@CECC?AABBBBBCCBBBBBBAC@C@@>@C@C?BBCCCCCCC?B@@@@7@>B=;;;;;*;BBBC>CBCCCCCAAA?AMIM5DCBCD@D@BB@CBAAA@A=A?BDCCCF?BAB@BCCCDCCCCCCB@;;;CBBB?BABBA=AA????=BBB@@
@ATNG8:01571:02924
GATGGTAGCACGAGTCACTCATATCCAGAAGATCAGGAACTCTAGAAGAATTCAGATTTTTAACACGAGAGTAAACGTAAAAAGAAGGTTTTACAAGACTCACGTTAACAATATTGCAGCAGTACGCACACAATCGAAGCTCAGTAAGGATGGCTAGTGTAACTAGCAAGAATACCACGAAAGCAAGAAAAAGAAGTACGCTATTAACTATTAACGTACCTGTCTCTTCCGAAACGAATGAGTACAGAGAGTACGATATGTCTACCATCGAATCCTCTTAGTCT
+
;6C>ACCCCCBCBB@AB?A@A;9:D<CCC?@@BB;;8;;A@@@@@B@CC>A>;:;=====,?=BBBBBDBB??<3<9;:999$4?39.999&5@@=@CCCBCDDC@C@CE>@@C?AABBBBBBFCEECCCCC?CBBB?ABCCC@@A<@;@::7;CCCCCBB@BBBBBB?BB?BCD999@@>8?::39===<,=A<A==>@AA@@;@<AA@?7;6;;@AB@BBCAABC@C?BBB=???=??BBBBCBBBAA@@@@@B@@???A=@B<@;;;@:==<???;??;;;
@ATNG8:01575:02913
GATGGTAGGCGAGAGTGAGACGCAGTACTCATTCGTTTCGGAAGAGACAGGTACGTTAATAGTTAATAGCGTACTTCTTTTTCTTGCTTTCGTGGTATTCTTGCTAGTTACACTAGCCATCCTTACTGCGCTTCGATTGTGTGCGTACTGCTGCAATATTGTTAACGTGAGTCTTGTAAAACCTTCTTTTTACGTTTACTCTCGTGTTAAATATCTGAATTCTTCTAGAGTTCCTGATCTTCTGGGCTGCGCTGATATGCGCTACCATCGAATCCTCTTAGTCT
+
<9;<?BBB?BCBBAAADDCCCCBCCDCCCC@@?@CDE=BB?B?BCCCCCC?BBCBB>B=AABB?B?BAAAAABBB><<;;;,=@:@ABB=@C@@<@BB>BB===>CBB?ABAAA?>><>?>;?<>><A@@>@:>>=A:??A>>>>???@AA;;;>9;<>=::8:<@@AAAA??@<AAAAA5A=A;::999)9>:::3::;;<=A=>><@D:@@@AA>>:><AA=AA>??AA6868>99:@;><>@9@;;;=;@@CCECCBBBBDD@CBBBB?AA?ABA>BBB@@
@ATNG8:01576:02933
GATGGTAGTATATCGCGTCGCTATCCAGAAGATCAGGAACTCTAGAAGAATTCAGATTTTTTAACACGAGAGTAAACGTAAAAAGAAGGTTTTACAAGACTCACGTTAACAATATTGCAGCAGTACGCACACAATCGAAGCGCAGTAAGGATGGCTAGTGTAACTAGCAAGAATACCACGAAAGCAAGAAAAAAGAAGTACGCTATTAACTATTAACGTACCTGTCTCTTCCGAAACGAATGAGTACTACTCTCAGAGACACACTACCATCGAATCCTCTTAGTCT
+
/9::>B@BCB;5:BBBCACA@AACG@:<9=@>996<6;;@:6555>9;:7;:555A@A@AA'?9?@?ABBDABAC>BBBCDGD5DC@B<AAA7@AA@;;9DCCDBB@B@BB?BBC9;:AA@@@@AACBCCCCD@DBBB?AAAAB?@A?C@C;<7;BCBBBBB@@???@??BB>???4::AA@899929>>@@@&>@87856==7885;;A:;;<A;;;?;;5;;;B;;;@CAAA@9@:819>?=@BBBBBBBBBBBBDBCCA:;:@@<@@@@@<@@<888:>A@AA
@ATNG8:01538:02974
GATGGTAGCTCACGTACGTCACACGTACTCATTCGTTTCGGAAGAGACAGGTACGTTAATAGTTAATAGCGTACTTCTTTTTCTTGCTTTCGTGGTATTCTTGCTAGTTACACTAGCCATCCTTACTGCGCTTCGATTGTGTGCGTACTGCTGCAATATCGTTAACGTGAGTCTTGTAAAACCTTCTTTTTACGTTTACTCTCGTGTTAAAAATCTGAATTCTTCTAGAGTTCCTGATCTTCTGGTCTACTACACTGTACTCTACCATCGAATCCTCTTAGTCT
+
BBBC@CCCCCCBBBCD:9=IDCCBBBBCCDBA?ACCD=BD@D@DAAABCC?CFCCC8989BAB@C?BABAAABBB>ABCCC1A@>B@@A:@AA@@BBB@CB;>>ABBC?ABDBAA@>9@;;7==AA>==A>>:>A??8==A;;;>@A@>@A@><=89::=??<A=>>>>>>@>>:>====3==B<??AAA/>>;;;0666///<99=:>>>?/>>>>@=C<??<?CB?===;>8<<==;;6;;A=AA@A===@@@??@@@@@;6606666=7>=7=<;6;;666
@ATNG8:01543:02963
GATGGTAGGTGCACATGAGTGTATCCAGAAGATCAGGAACTCTAGAAGAATTCAGATTTTTAACACGAGAGTAAACGTAAAAAGAAGGTTTTACAAGACTCACGTTAACAATATTGCAGCAGTACGCACACAATCGAAGCGCAGTAAGGATGGCTAGTGTAACTAGCAAGAATACCACAAAAGCAAGAAAAAGAAGTACGCTATTAACTATTTAACGTACCTGTCTCTTCCGAAACGAATGAGTACGTGTGCGACGTGTCTCCTACCATCGAATCCTCTTAGTCT
+
799:6<<@<@;;=>=@AAABBBCCB@@@@>A;;;CB?C@BBBCBBB@CC@CAFCBBBCCC5C?ABCBCCCBAAC=BBAA@A@,@A<@<@BA7A@@>AAAABBB@?>@@CF@CCC@BBB@BAB@AABCCBBBB@CDDD@BBB:9;?=8@=@;;5;BAAABBD?????AB>BB<?@C?BBCDD9BBC@BAAAA2AB>AACBBBABB?B?AA88879?A@B>><>=AA===:=;>BB:@@A;????D??::;:;====>>>@A@A:><=:==<=B<::7;??<AA===
@ATNG8:01544:02979
GATGGTAGTAGTACACTAGTCATACCAGAAGATCAGGAACTCTAGAAGAATTCAGATTTTTAACACGAGAGTAAACGTAAAAAGAAGGTTTTACAAGACTCACGTTAACAATATTGCAGCAGTACGCACACAATCGAAGCGCAGTAAGGATGGCTAGTGTAACTAGCAAGAATACCACGAAAGCAAGAAAAAGAATTACGCTATTAACTATTAACGTACCTGTCTCTTCCGAAACGAATGAGTACGAGAGAGCACACGTGTCTACCATCGAATCCTCTTAGTCT
+
BBBB?B<BA@@CCCBBBCBCEC@@A@CEE@CCCC?@;A7;;CBBCBACD@C@;;;AAAAA0A>BBBBBCGCBCB99:;;;;;*9>8=7@?@2BAFBAAACCCCBC@C?CC?CAD<??BABABBCCDDCCCCC@BBBA?CCDD@AAA>A?A@@>ABBCBCCB@BBBCCB?BB@AA@=@@999+9993::::9(9?8:399<<>?B:>9==;;5;5:>A@@=@CAABCB@C>A?D>BBC@BBB>??BB@@AB>>@CCBBAA>:;@??;?@@>><>?=>=><AA=>>
@ATNG8:01545:02960
GATGGTAGATATATGCACGCTCTACCAGAAGATCAGGAACTCTAAGAAGAATTCAGATTTTTTACATCGAGAGTAAACGATAAAAAGAAGGTTTTTACAAGACTCACGTTAACAATATTGCAGCAGTACGCACACAATCGAAGCGCAGTAAGGATGGCTAGTGTAACTAGCAAGAATACCACGAAAGCAAGAAAAAAGAAGTACGCTATTAACTATTAACGTACCTGTCTCTTCCGAAACGAATGAGTACTACTCTCAGAGACACACTACCATCGAATCCTCTTAGTCT
+
@@@=@BAECCCCC;;:BCABBCCCD=BB@;===5555:56:9//+/;6::5:4383333333#38333;8333;;;177332222$25(.(.777$...(..5577:22,22784;>;69:>ADBBBCCCCCAADC@CCCC?BBBBBBBB9>:?996:CCCBCCC@BBBBBB>BB?BBB9==898+9=<89999:9%8=8:867AA@@@<@=AAAA<?;?>BBB@BBBCBCC@C@BBB=BCC?BBCBBBBBBBB@@CBABBBBABBBCBB>=AAAD<AA:>>><@BB@@
@ATNG8:01553:02986
GATGGTAGGACGAGCGTCTGAGAGGTACTCATTCGTTTCGGAAGAGACAGGTACGTTAATAGTTAATAGCGTACTTCTTTTTCTTGCTTTCGTGGTATTCTTGCTAGTTACACTAGCCATCCTTACTGCGCTTCGATTGTGTGCGTACTGCTGCAATATTGTTAACGTGAGTCTTGTAAAACCTTCTTTTTACGTTTACTCTCGTGTTAAAAATCTGAATTCTTCTAGAGTTCCTGATCTTCTGGTGTCGTCTATCATGTACTACCATCGAATCCTCTTAGTCT
+
4===@CCB?CC@AACBBBCBBEBB?BCCCC9989@@@<BC@C?AAACCDD=BCCCC@C@BBBA?E?ECCECBCCF??????0>@=@BBC>CCBB@DCD@CC?B@BCCC@CCCDDDCC?BCC?C?CCGDABAC@BCCC?CAAACBBBDCCCCBAAB?BCC?BB?B?BBBBBBCCC?BBCDD9B?@9::9:9*:?@BE=CBDCCCCAAA?BBBB2BBBBB>B?BC@BBDDDBB?A?BBCCCC@B?@>ACCBCCBAADDDDBBCCCCD?BBBCD@BB?BBC?ABAAA
@ATNG8:01554:02988
GATGGTAGGCGAGAGTGAGACGCAGTACTCATTCGTTTCGGAAGAGACAGGTACGTTAATAGTTAATAGCGTACTTCTTTTTCTTGCTTTCGTGGTATTCTTGCTAGTTACACTAGCCATCCTTACTGCGCTTCGATTGTGTGCGTACTGCTGCAATATTGTTAACGTGAGTCTTGTAAAACCTTCTTTTTACGTTTACTCTCGTGTAAAAATCTGAATTCTTCTAGAGTTCCTGATCTTCTGGTGTCGTCTATCATGTACTACCATCGAATCCTCTTAGTCT
+
ABDE@DCF?BA;;556<<<<BBA<@FDCCCCC@CBBC<AA?A?BABDCCC@CCBBB>B?BBCC?C?CC@@ABCBB?BBBBB3>;=?>??8;A>><>BB?CC;>=@BCC@BB@@@;;=8>@@=A;AB>>8;:A:=>AA:>>A::;>>>>>;;;;;;5;:>;>D=D<?=>>@@???<??@AA5@1718>===/=A:;;7;BBBA?<9///===,=:>>@;@>AA:AAAA==><@<899?<;7;>A<===AAA>=?>>?;;;;>>>>;===AA;>94887+//878
@ATNG8:01555:03008
GATGGTAGCGCATATCAGCGCAGCCCAGAAGATCAGGAACTCTAGAAGAATTCAGATTTTTAACACGAGAGTAAACGTAAAAAGAAGGTTTTACAAGACTCGTTAACAATACTGCAGCAGTACGCACACAATCGAAGCGCAGTAAGGATGGCTAGTGTAACTAGCAAGAATACCACGAAAGCAAGAAAAAGAAGTACGCTATTAACTATTAACGTACCTGTCTCTTCCGAAACGAATGAGTACTGCGTCTCACTCTCGCCTACCATCGAATCCTCTTAGTCT
+
//::7<//6=BCBBCBA@@BCFEDE>ACB?CCECBB@B=@<;;@@A4971328<999:=>,>=A@@@BCCBBLJ>BBBCCCC1@@<A9AAA4ABB=;;9@??A?C?CC@BAABBBBBBBCBBBCCCD;;;@CAAB=A@A@@@AC?B=B;;7;CA@ABCC;CCCC9:6:?<???<>>?=;3<<;577777'374788;==@BD5977AA<<A===BGFGC<;;;;;?B7<;A9<;;4:9<><=>?@@ACCCCC@@@C@A@=@AB?ABB;:6:B=???=?CCCC
@ATNG8:01556:02977
GATGGTAGTGTCATATGAGAGTGTGTACTCATTCGTTTCGGAAGAGACAGGTACGTTAATAGTTAATAGCGTACTTCTTTTTCTTGCTTTCGTGGTATTCTTGCTAGTTACACTAGCCATCCTTACTGCGCTTCGATTGTGTGCGTACTGCTGCAATATTGTTAACGTGAGTCTTGTAAAACCTTCTTTTACGTTTACTCTCGTGTTAAAAATCTGAATTCTTCTAGAGTTCCCTGATCTTCTGGGTGTATCAGCGAGTATCTACCATCGAATCCTCTTAGTCT
+
?:==?BDCC?AACCAABAAACECDBBBBB@:;7<BAB=BB?C@CDCCDDD@BBBBC@D@CBBC8;:;CBCCDCB@<:9999*;?9@@CC?CDBB>@A@<@C9;:CDCC@CCBCCCCC@CCB@C@DDBBAABD@BBBB?BBCCCABBCBBBCCBCB?BCC@BB?B@CCBBBCCDE@D;:::5:;?<;:::-<CCGM>DCCCDCCBBC@GDFF2CCCCC@CACCACCCCCCC@BC=CBBECC@AAAC=BBBCCCCC@@BCABBABBDACCD@@=@B?BBB?BCA::
@ATNG8:01557:02983
GATTAGTATAGAGCTCTACATAGTACTCATTCGTTTCGGAAGAGACAGGTACGTTAATAGTTAATAGCGTACTTCTTTTTCTTGCTTTCGTGGTATTCTTGCTAGTTACACTAGCCATCCTTACTGCGCTTCGATTTGTGCGTACTGCTGCAATATTGTTAACGTGAGTCTTGTAAAACCTTCTTTTTACGTTTACTCTCGTGTTAAAAATCTGAATTCTTCTAGAGTTCCTGATCTTCTGGATATGAGTGACTCGTGCTACCATCGAATCCTCTTAGTCT
+
>:@7??AACBBBBBBCBB<<ABBBBCDDDG@CA@@;@C=@=@@A@BCB@BCCCB?B?BBCC@C?BAAABBBCC@@@@@@.?;5;;<=5=AAB@BCD>BB;>=B@@@<?@@@@@AA9<<C;C:>>>==??>9?B@></;67688>>788????;>>A:??;>:==;;;@BBA=;;;>=2>6;7;@@@@,<=@@@,//9666@BBB=@@AA.=>@@A;A5<==@@@C?@@=A7;;>B;;7;@@=?@??A>======>=ADAAAB7;;>AA=BA=>>=;>??>>
@ATNG8:01558:02960
GATGGTAGTGCGTGAGAGAGAGACCCAGAAGATCAGGAACTCTAGAAGAATTCAGATTTTTAACACGAGAGTAAACGTAAAAAGAAGGTTTTACAAGACTCACGTTAACAATATTGCAGCAGTACGCACACAATCGAAGCGCAGTAAGGATGGCTAGTGTAACTAGCAAGAATACCACGAAAGCAAGAAAAAAGAAGTACGCTATTAACTATTAACGTACCTGTCTCTTCCGAAACGAATGAGTACGAGAGAGCACACGTGTCTACCATCGAATCCTCTTAGTCT
+
:;;;;A@>;;5=555<<>BCCB:;:)599.5ABBAA?B@CCBAABB@CB?B?BB::7===+@>774ABCBAA?C;>496???+=<7:.555&5:;5;;666>==B>A<@@;?@A6:;CCECDCDCCDBBA@@@CB;;7;ABAAA@@=@@@@@?B;;:A@@?@DCDCCB?BC?BBB>B@A@@8;77/789999%0>90///:99;;<@;?=88297=;BBB?BCC@@@B@B9:;E>BCC9::???AAA>??A???BBBBBCCCD;;<=@;;<?<?>;>==9=A@>>
@ATNG8:01558:02974
GATGGTAGCTCTGCTCTGACTCTCGTATCATTCGTTTCGGAAGAGACAGGTACGTTAATAGTTAATAGCGTACTTCTTTTTCTTGCTTTCGTGGTATTCTTGCTAGTTACACTAGCCATCCTTACTGCGCTTCGATTGTGTGCGTACTGCTGCAATATTGTTAACGTGAGTCTTGTAAAACCTTCTTTTTACGTTTACTCTCGTGTTAAAAATCTGAATTCTTCTAGAGTTCCTGATCTTCTGGCGCGTATGTATGTCGCCTACCATCGAATCCTCTTAGTCT
+
CCBC?BCBBCCCCBCCCCCCCCDCCCDCB::7:@AA=BC@C@DDBBBBE@CDC@@?@?BBCB@CAEBBBBGDBB>AA@A@0AC>BABB=BBCCACCCACC;;;BBCC@CBDEFGCC?CBC?B@BBCCA@@B@BBBB@CCBBCBBBCBBBC@@@B?CCC?CC@B>AABBCCLBB>A;;;;.;>C>;;;;;*;BABC>CBBCCBB;;;5;;;;*;CCDC@C@CB@BEECCAA?A?BBBBBA=@9;7;A@@CCBBBCBCBCBB@BCE?BBB??<?A=9:959A@>>
@ATNG8:01558:02993
GATGGTAGGTGCACATGAGTGTATCCAGAAGATCAGGAACTCTAGAAGAATTCAGATTTTTAACACGAGAGTAAACGTAAAAAGAAGGTTTTACAAGACTCACGTTAACAATATTGCAGCAGTACGCACACAATCGAAGCGCAGTATGGATGGCTAGTGTAACTAGCAAGAATACCACGAAAGCAAGAAAAAGAAGTACGCTATTAACTATTAACGTACCTGTCTCTTCCGAAACGAATGAGTACTATGTAGAGCTCTATACTACCATCGAATCCTCTTAGTCT
+
@=@=?BCB@BBCCCCCCCCDDDCCD>BBB?BBBB?><??B@CDC??;?@=A?CCC??@?@1@@DCCCCCCDDDE>BBA@@@@0@A>C4;;;.<BB?CAAACBBA@;@?BB>AAA>ABBBCBBBCCCCCCCBB?BCBB?BBCCA@?BBC?B>=:<@>@@BBB?BBBBBB@BB??>>077988.:::488888+/<5;///;9>AA<>;>???:>:=AHCC@CDBBBEE?@>@BB:ABB>AABBBCBBBBBBBB@AABBBBBB@A@>:>==>?8<<6<??9@CA@@
@ATNG8:01558:02995
GATGGTAGCATCATGCATATCTCACCAGAAGATCAGGAACTCTAGAAGAATTCAGATTTTAACACGAGAGTAAACGTAAAAAGAAGGTTTACAAGACTCACGTTAACAATATTGCAGCAGTACGCACACAATCGAAGCGCAGTAAGGATGGCTAGTGTAACTAGCAAGAAATACCACGAAAAAGCAAGAAAAAAAGAAAGTACGCTATTTAAACTATTTAAACGTACCCTGTCTCTTTCCCGAAAACGAAATGAGTACGTGTGCGACGTGTCTCCTACCATCGAATCCTCTTAGTCT
+
4;:<>BABBDCBCAB@DCDD@BBCC?BBC?BBEAAA?B?BCCCA8879?9?<>>>99::+34>@BABAA@888*8>::;;;*<C=A4;;05;;6<=?>>?>@@8;9;C@BBB?BCCECCCCCCCCCCBA=8<<00+0@>::>00-09=@C@CBBABC;;9:>>;0.*,,,),,,),,,----'//34;=?=?==#///(////:35557(6=7::787(76(6:@:::.9>>???>>5<?2799:*3899(349;999;;;;773;>337=;6605;717<<:949=:=>>=BB???
@ATNG8:01559:03007
GATGGTAGAGTACAGTGTAGTAGACCAGAAGATCAGGAACTCTAGAAGAATTCAGATTTTTAACACGAGAGTAAACGTAAAAAGAAGGTCTTACAAGACTCACGTTAACAATATTGCAGCAATACGCACACAATCGAAGCGCAGTAAGGATGGCTAGTGTAACTAGCAAGAATACCACGAAAGCAAGAAAAAGAAGTACGCTATTAACTATTAACGTACCTGTCCCTTCCGAAACGAATGAGTACACATCGTCGTGTCGTGCTACCATCGAATCCTCTTAGTCT
+
@@@;;C>CBCBBBEFBBBCCCBBBE@CCC@CBBBCB@B@BBBBAAA?A@=A=AAABCDCC3C?CCCBBBBB@@@8=766??C1AB@B@AAB@CCIAAAACDDCDB?C@DD@CCD@CCCCCC@CCCCCBBBAA>@CBB@BBDAAACD>A>A@@;?@@?=?>C?ABBB>>;?B>ACC>A@@??8899?>@ABB2AC???@BB@??A3839>@@;?<?BBBB?BBB@@:@=D<??A9>@@>>>>BBBBCB@BBAA??>BBCAAABBBB?>ACCC?CD@888;?@A@@
@ATNG8:01561:02974
GATGGTAGAGTATCATGTGTATCTCCAGAAGATCAGGAACTCTAGAAGAATTCAGATTTTTAACACGAGAGTAAACGTAAAAAGAAGGTTTTACAAGACTCACGTTAACAATATTGCAGCAGTACGCACACAATCGAAGCGCAGTAAGAATGGCTAGTGTAACTAGCAAGAATACCACGAAAGCAAGAAAAAGAAGTACGCTATTAACTATTAACGTACCTGTCTCTTCCGAAACGAATGAGTACATAGATATACGTATAGCTACCATCGAATCCTCTTATTCT
+
55:=9>>CCCCGCCCAAABBBCCCC?CCC@9:;@;;5;5;;BC<;;ADEAC@BCBBBAAA0B<ACCCBBA@;;;/;D::;;;$:B<@4;::&499.4:44<@@??<?=AC=AAB999AABBA@BBAACCCAA?@BBB?B@DBBBBA>BB@@@<@AB@@@CE@BBBB??<?@<???;>@999,9?>9=@@@@2@B>A???B??AA<>:=:::8<6<ACCDACCCCDBC<@<@@A<;<;@ABACBCFBBBBAABADBBBBBBBACCD@?868749:8=;;5;<8=@
@ATNG8:01561:03006
GATGTACACTAGTCATACCAGAAGATCAGGAACTCTAGAAGAATTCAGATTTTTAACACGAGAGTAAACGTAAAAAGAAGGTTTTACAAGACTCACGTTAACAATAATTGCAGCAGTACGCAACACAAATCGAAGCGCAGTAAGGATGGCTAGTGTAACTAGCAAGAATACCACGAAAGCAAGAAAAAGAAGTACGCTATTAACTATTAACGTACCTTGTCTCTTCCGAAACGAATGAGTACATAGATATACGTATAGCTACCATCGAATCCTCTTAGTCT
+
BBEDAAB?;@A@<666<:4:/0*//:9/5.5.5::<;55155.65:::55555$57<;<=<66655=2;;45555$55.59=AA1;;;59999994//395//+/:6;+/6<<<==B?>>>@9=>888)7=9:49?8,,,,,(,(,-=8=<=<<;::6:333;@;@B<@AA;??:;;09=<:;<<<<,==8?::9CBBBB>A<@@@?=@?;;;;>*0)0@<<>B<?<78<779929>85-----7-//:333:888===;:;8=8=<B?BC?999>??::9
@ATNG8:01567:02963
GATGGTAGGCACTGCGCACACATCCCAGAAGATCAGGAACTCTAGAAGAATTCAAGATTTTTAACACGAGAGTAAACGTAAAAAGAAGGTTTTACAAGACTCACGTTAACAATATTGCAGCAGTACGCACACAATCGAAGCGCAGTAAGGATGCTAGTGTAACTAGCAAGAATACCACGAAGCAAGAAAAGAAGTACGCTATTAACTATTAACGTACCTGTCTCTTCCGAAACGAATGAGTACGAGAGAGCACACGTGTCTACCATCGAATCCTCTTAGTCT
+
//996:AA<A=<;;;<=;;9;9556)6<>@CC;;;;29.959;;4949/6;400*0/////$/5:<=<<;<<=<C98799444$5<7<.555&599499:9///77497:>7;;;0544395<?@>>AAA>>>;>5457;4378833-0)////88867:;7;:;;33.38178738737/37748999,752699>??=><9>9:86649-52>=<*0///866(-(--9/8--*-6777888;;<A?;@BBBCC@@@>>>=7;///80667<<9566///
@ATNG8:01529:03041
GATGGTAGGACGAGCGTCTGAGAGGTACTCATTCGTTTCGGAAGAGACAGGTACGTTTAATAGTTAATAGCGTACTTCTTTTTCTTGCTTTCGTGGTATTCTTGCTAGTTACACTAGCCATCCTTACTGCGCTTCGATTGTGTGCGTACTGCTGCAATATTGTTAACGTGAGTCTTGTAAAACCTTCTTTTTACGTTTACTCTCGTGTTAAAAATCTGAATTCTTCTAGAGTTCCTGATCTTCTGGTGAGATATGCATGATGCTACCATCGAATCCTCTTAGTCT
+
:;;<>;66:@;@;;::;::;;;;??C99666949444(4;.40666?@>C?@CC;;;.;59??B=B?A@@BA;;00;==@@@,00,/:;;1566949996;<8<@AA<C@GBBBCCCD>BBD@D@CBBBCCBD>@@BB?BAA@CBA@@<;;DCDCC>AAA?AA=A>BBBBCDCCC>A;;;;.;5;5;;JJJ1;;CCD7;;;:>>995;7<:<<(9996515?A@=BA@??@@:?;@AA@AA<@?B?CCBAAFDB@AABBCCCBBBB?AAABB?BB?BBB?BCCBC
@ATNG8:01531:03030
GATGGTAGCTCGCTGATGATATCTCCAGAAGATCAGGAACTCTAGAAGAATTCAGATTTTTAACACGAGAGTAAACGTAAAAAGAAGGTTTTACAAGACTCACGTTAACAATATTGCAGCAGTACGCACACAATCGAAGCGCAGTAAGGATGGCTAGTGTAACTAGCAAGAATACCACGAAAAGCAAGAAAAAGAAGTACGCTATTAACTATTAACGTACCTGTCTCTTCCGAAACGAATGAGTACACACTCTCATATGACACTACCATCGAATCCTCTTAGTCT
+
/99:<AAA@A<>CBCD@BABAACCBABCCAECBABC@C@BCBBBAA=A@=@>AB??@KED1@<@@?CCCBBAAA<??ADEGG5BB?B7;;;6;BD?ABABEFMBB?B@CD?BAC>AABBCDBCCCCCCCBBC?CC998:BCCCDBB>B?B@@=@CBBBCCB?BBBBBC?BA>BBC<>>9999+99939<<<>.?A?A;;;?>>AA<@<>==@:>:=ACBB@BCBBBBB=@<???7?AA@ECBABBCB???ABBCCCCACA@@BBBC?C?>>C@DF?999@BBBBB
@ATNG8:01532:03050
GATGGTAGTAGTACACTAGTCATACCAGAAGATCAGGAACTCTAGAAGAATTCAGATTTTTAACACGAGAGTAAACGTAAAAAGAAGGTTTTACAAGACTCACGTTAACAATATTGCAGCAGTACGCACACAATCGAAGCGCAGTAAGGATGGCTAGTGTAACTAGCAAGAATACCACGAAAGCAAGAAAAAAGAAGTACTCTATTAACTATTAACGTACCTGTCTCTTCCGAAACGAATGAGTACACATCGTCGTGTCGTGCTACCATCGAATCCTCTTAGTCT
+
;5<<9;;<@?CCABB?@>==B<;:CALDC@BBAA;<5;9?@B999G@CC@C@AAAAAA@A/A8::AAA@A?999+97;?<==+<<8<8>>>9C@B?CCCCBBD;<;9?CB?BCC=??BCBCCCCDFCCABBC?CCCC?AABBBA@@<A?B@A?CCCCBBAA@BBBBBB?BB?AAA?B?>>>7;;5:??AAAA)?A;866:AA;;;=D:;<;?<?=BA@>?<>@=====;@:=<;/;;<8;;;>>>?@BA@@@@???D>=:888==>5;;@@@;>>=>?><?@@??
@ATNG8:01533:03010
GATGGTAGCTCACGAGATCTCATCGTACTCATTCGTTTCGGAAGAGACAGGTACGTTAATAGTTAATAGCGTACTTCTTTTTCTTGCTTTCGTGGTATTCTTGCTAGTTACACTAGCCATCCTTACTGCGCTTCGATTGTGTGCGTACTGCTGCAATATTGTTAACGTGAGTCTTGTAAAACCTTCTTTTTTACGTTTTACTCTCGTGTTAAAAATCTGAATTCTTCTAGAGTTCCTGATCTTCTGGGTGCGCTACAGTCTCTCTACCATCGAATCCTCTTAGTCT
+
A@A<?BAAC;65<;@;ABBCBBCDCBBB>?@A7BAB@;@A<@?B@@BBBB>AB@;;6:.9:;;=D?A???BBCCC>>???<.?@;ACDC=BBBB?BBB?AA799AAAB>BBBCC?>>=>>><@=AACBBA@@<@@A@388>===@@?AABB888D<@==8;;5;8;;;==@>>?;>;;;:/:1818;;;;;&<9----)------6535+2222$25559/5/5538999555283=>>>;<9<==<5=>:;;?BAB;<;@@;;6964---67,--086606:>??
@ATNG8:01534:03029
GATGGTAGCGCACACATAGATACAGTACTCATTCGTTCGGAAGAGACAGGTACGTTAATAGTTAATAGCGTACTTCTTTTTTCTTGCTTTCGTGGTATTCTTGCTAGTTCACTAGCCATCCTTACTGCGCTTCGATTTGTGCGTACTGCTGCAATATTGTTAACGTGAGTCTTGTAAAACCTTCTTTTTTACGTTTACTCTCGTGTTAAAAATCTGAATTCTTCTAGAGTTCCTGATCTTCTGGAGATACACATGATACTCTACCATCGAATCCTCTTAGTCT
+
:::>@CCCCCCCDCDCBBCCGDD@@ABBDBA=;>00+//)/4::<CAAB?BBA@@>@=AB?@7@=A@A@B00/>)//7777$//)43::)4445.5:@9=@699@BCE@GDHCCCC?BADAE?BBDDABBCACBBBB=BCCCBBBCCCCCBCB@BBB?A@?A?BDC;;=CCF@CCEEI<CAC=BCCAA@'@AAAA<ACCCCCAA@B5;;;;*;AABB?B?AE@DCBBBBC>A>ACCCCC>@@MADCBCCDCCCCCBABCCCBBB?B?>>C@CC@BBB>ABBBB
@ATNG8:01534:03035
GATGGTAGTATCTGCACACTCTGTCCAGAAGATCAGGAACTCTAGAAGAATTCAGATTTTTAACACGAGAGTAAACGTAAAAAGAAGGTTTTACAAGACTCACGTTAACAATATTGCAGCAGTACGCACACAATCGAAGCGCAGTAAGGATGGCTAGTGTAACTAGCAGGAATACCACGAAAGCAAGAAAAAAGAAGTACGCTATTAACTATTAACGTACCTGTCTCTTCCGAAACGAATGAGTACTACTCTCAGAGACACACTACCATCGAATCCTCTTAGTCT
+
89:>:666>=;;;::<///9999;=7;;>9555544.46<:;?:9>=>6665/////;;;+;178=><:<<:>>38355>>>+??:>7;@@7?CA?BB;;:>D@@+0*00)/7:178;:::;;;?B?@A;;;>BAAB?C@@@CC::8;?A;;6;AA@BB@?<?@?9::A;@:??=/33:98/8;75;>??@@'6:5:///99=79571666646455>>C@;::@@??9=8788.3<=6;:<::?BB@;BBBBB;@:<@B<87577288AAA:;<29::17::::
@ATNG8:01536:03011
GATGGTAGACACGTGTGCTCTCTCGTACTCATTCGTTTCGGAAGAGACAGGTACGTTAATAGTTAATAGCGTACTTCTTTTTCTTGCTTCGTGGTATTCTTGCTAGTTACACTAGCCATCCTTACTGCGCTTCGATTGTGTGCGTACTGCTGCAATATTGTTAACGTGAGTCTTGTAAAACCTTCTTTTTACGTTTACTCTCGTGTTAAAAATCTGAATTCTTCTAGAGTTCCTGATCTTCTGGTATGACTAGTGTACTACTACCATCGAATCCTCTTAGTCT
+
/:99;@AABBB@@BB;96;;>;@@BBBBBC@@?ACCC=BB@B@BCCAABB=@?AAB?A<?>AB?B?BBBBB@A@A<@@BBB1==;@//,.97>(0/-)-.)----66138:=??@@=;;;:>:>BCA@@@A=@@>A7==AA;;<<>>>@A@@@A8;<;=AB=B<===AAAAAA:>>AAA6A;>8<>AAA.>>>>>3;9<99:AA>>89===,>///@6:6>?;?>>>>>@<A<AA@???6::?;?@@???@@?>@?>@@>>@>>;>>>@@;??:>>>:>>;;;
@ATNG8:01536:03046
GATGGTAGGCGACATACATACGCGCCAGAAGATCAGGAACTCTAGAAGAATTCAGATTTTTAACACGAGAGTAAACGTAAAAAGAAGGTTTTACAAGACTCACGTTAACAATATTGCAGCAGTACGCACACAATCGAAGCGCAGTAAGGATGGCTAGTGTAACTAGCAAGAATACCACGAAAGCAAGAAAAAAGAAGTTCGCTATTAACTATTAACGTACCTGTCTCTTCCGAAACGAATGAGTACGATGAGATCTCGTGTGCTACCATCGAATCCTCTTATTCT
+
9===9C>C?C@@@B=C@CC?BBBCC?CBD@BBB@@@<@<@A><=:927818;<<:<<@@A2B?CCCCBBCBBCC=AA;;;;;*;C?C@CKF;CCCGACABBCB;;::ACC@CCC>ABAABCBBDCCCCCDCB?BBBB?BCBBBBBA<@?B9:9:CBBBBAA@AAAAA??AC?@@B?BBB@A3<881988888%9@;@A@===@@@<@>888:;>:>;;;;=?@?;;:;7<1::;3:=<=;572585>>@B@@99:=/////77<?B=@>?>A=AD=>>><>>:=A
@ATNG8:01545:03043
GATGGTAGACACGTGTGCTCTCTCGTACTCATTCGTTTCGGAAGAGACAGGTACGTTAATAGTTAATAGCGTACTTCTTTTTCTTGCTTCGTGGTATTCTTGCTAGTTCACTAGCCATCCTTACTGCGCTTCGATTGTGTGCGTACTGCTGCAATATTGTTAACGTGAGTCTTGTAAAACCTTCTTTTTACGTTTACTCTCGTGTTAAAAATCTGAATTCTTCTAGAGTTCCTGATCTTCTGGACGACGCGCACTGACACTACCATCGAATCCTCTTAGTCT
+
;6<<;CDBBBD@ABC;:;@B@@@BBBA@BECC?ACCF>CC=A?ACCCC@@<>?AAB?B@BBAC?D=A??ABBAA@?BEDCC2@@=://+.8<A<B@@<@@39:?<AA:<>@ABAA<@@A<A=AAA@>@8868?@@=A>>>>>::;AAA@@@@@;?=<8::4;>B??????AA9==ABA;A<A<>=?>?.:;>>D7=;;;??===>18888(9>>?@=A;??;AAA>>>>9=<>=>>>=:=>@;>?@?<==@>>>@ABA??=>>9><>>@:>><???=CAA==
@ATNG8:01546:03018
GATGGTAGAGTATCATGTGTATCTCCAGAAGATCAGGAACTCTAGAAGAATTCAGATTTTAACACGAGAGTAAACGTAAAAAGAAGGTTTTACAAGACTCACGTTAACAATATTGCAGCAGTACGCACACAATCGAAGCGCAGTAAGGATGGCTAGTGTAACTAGCAAGAATACCACGAAAGCAAGAAAAAGAAGTACGCTATTAACTATTAACGTACCTGTCTCTTCCGAAACGAATGAGTACTATAGACTATCTGAGACTACCATCGAATCCTCTTAGTCT
+
;>B>?BCBCB?;@65555555;;44.4446888:55258<AAAA?@>@A?C?@@@;;;;.94=9;>>6;9CDC<BABAAAA,@A5;5;;;&4;<5:965<AACD?C?CB?ABB=AABBCBCCDCGGICCCC@CBA@<A@?>>@@?9@?B;;9;BDBBCCCGCBB????BB>BBC=@@999+8>=9<<<<<,<@>BBBBB@BAA<A:>>AB<?:78;AA=ABBBCBB>@<;<<0;?@<@ABBBBCCCCBBCBBBBCCDBCBBDBB@B???C?BB@999?BCB@@
@ATNG8:01552:03012
GATGGTAGGACGAGCGTCTGAGAGGTACTCATTCGTTTCGGAAGAGACAGGTACGTTAATAGTTAATAGCGTACTTCTTTTTCTTGCTTTCGTGGTATTCTTGCTAGTTACACTAGCCATCCTTACTGCGCTTCGATTGTGTGCGTACTGCTGCAATATTGTTAACGTGAGTCTTGTAAAACCTTCTTTTACGTTTACTCTCGTGTTAAAAATCTGAATTCTTCTAGAGTTCCTGATCTTCTGGCACGTATGTATGTCGCCTACCATCGAATCCTCTTAGTCT
+
BBBD?BBD@CBBA@555::=;@@A6;9:;:BC@CCBD>CB?C@CCDFBBC@BBBBB>B>BCBB@C@BBBC;;9@@=@BCCC5BB?BBAA<A;;;=AAC@BC?ABACCJ@CCCDCBBB@CBB@B@CCCDCCCD@AAAE@CCC:;;BBCBBBC@@@D=B@@=@A>A?A?@@BBBBB>A@@@@.;5;=<;<<.:@@AB>CCCDCCCCBB?BCCC5BCBBB?BACDABBCBBBB?B@BAACBC?@@A?AABBC;;;CAA@DDCC?BBD@CC;;:?AA>????BA@::
@ATNG8:01552:03024
GATGTAGTAGTACACTAGTCATACCAGAAGATCAGGAACTCTAGAAGAATTCAGATTTTTTAACACGAGAGTAAACGTAAAAAGAAGGTTTTACAAGACTCACGTTAACAATATTGCAGCAGTATGCACACAATCGAAGCGCAGTAAGGATGGCTAGTGTAACTAGCAAGAATACCACGAAAGCAAGAAAAAGAAGTACGCTATTAACTATTAACGTACCTGTCTCTTCCGAAACGAATGAGTACGTGTGACGTACGTGAGCTACCATCGAATCCTCTTTAGTCT
+
AA@;@CBBBBBBEDCCCCCCBBBB@CCC@CBA@@@;A;AACDCCC@CC@C?@?=9:::::%9<ABCDCCBDCCC>A@:;;;;*;@<@9@@@7AAA>AAAAFDDCD@D@BC@CBB=@?BBDCCCCCCCDEDAB>AC??<?BA?@A@@<AACCC?CCCCBBBC?BDBBAA@BC?777077;<<3>>?;@AAAB3BD?B???CBA@@<@:??BB:=:=@B@@<ABA@?AA:?=?AA<BBB?BBBBCCBBAAABBBACCAAAC@@@BBB?B???D?CA;>855(6989=
@ATNG8:01555:03057
GATGGTAGCTATACGTATATCTATGTACTCATTCGTTTCGGAAGAGACAGGTACGTTAATAGTTAATAGCGTACTTCTTTTTCTTGCTTTCGTGGTATTCTTGCTAGTTACACTAGCCATCCTTACTGCGCTTCGATTGTGTGCGTACTGCTGCAATATTGTTAACGTGAGTCTTGTAAAACCTTCTTTTTACGTTTTACTCTCGTGTAAAATCTGAATTCTTTCTAGAGTTCCTGATCTTCTGGATAGCGACGCGATATACTACCATCGAATCCTCTTAGTCT
+
44==@DCCCCDBCBBBCCGDECB:;;@@ACAA?AECG?CC@B@BBBCCCC?BBBBB?C@::9C>A>999BBBBBC?BBCCC3BB@BBBB=@DDB?BBB;@?188?BBB?BBAA?>AA9>>?9>9>>==;;;A;AA>>:?>??>>>@AA@@@>>>><;;;=@@<@<@@>===A;;5;:::;/;:>::;;;:*:@////)//6//////6655&26655/53222'2776557/5)./66:=7;;B=CDB@???==;;:=::;;;;;5;;;>@=??;>==8=>>>>
@ATNG8:01556:03024
GATGGTAGTGTGTCTCTGAGAGTAGTACTCATTCGTTTCGGAAGAGACAGGTACGTTAATAGTTAATAGCGTACTTCTTTTTCTTGCTTTCGTGGTATTCTTGCTAGTTACACTAGCCATCCTTACTGCGCTTCGATTGTGTGCGTACTGCTGCAATATTGTTAACGTGAGTCTTGTAAAACCTTCTTTTTACGTTTACTCTCGTGTTAAAAATCTGAATTCTTCTAGAGTTCCTGATCTTCTGGTAGAGCGTGCATATATCTACCATCGAATCCTCTTAGTCT
+
;:<@855;9:9;;9:;@A====>=>?959A@A?BBBG>BB@C?CBBCCDCAEBBBB@BACECD@GABCCCCDCCD@BCCCC5BC?BBBC=ABBB?BCB?BC:;;CCBC@EIECBBBC?B@@<@<@CAAABBB9;;CC?CCCBCBCCCAAACDBBB@CCC@DD@B>@@BBBBCBA=@;;;;.;>B@;;;;;*;B@@@,00<@AAB;:;4;9:9(9??>?<@=BB?BBA@@;:6:4:B@AAB>@@A=BBECAACC@@@AAB@@@CBD9;;A@?;?B=AAB?BAAAB
@ATNG8:01565:03023
GATGGTAGACACGTGTGCTCTCTCGTACTCATTCGTTTCGGAAGAGACAGGTACGTTAATAGTTAATAGCGTACTTCTTTTTCTTGCTTTCGTGGTATTCTTGCTAGTTACACTAGCCATCCTTACTGCGCTTCGATTGTGTGCGTACTGCTGCAATATTGTTAACGTGAGTCTTGTAAAACCTTCTTTTTGCGTTTACTCTCGTGTTAAAATCTTGAATTCTTCTAGAGTTCCTGATCTTCTGGCTCTCGTAGACAGATACTACCATTCGATCCTCTTAGTCT
+
@?C?>;<=??;??;;666;9;9959555<;;>7@>A@;@A>A>@@@@@?@;?<>78-763338286<=<AA@<>?;@C?>>+886>578'23374;8803>13373;;68<<>?><<86769>::;:=>>;;7:>@>5;;;;:;9867<;;7//:6///49=7=7>>>;;9::A6<<@@@5@5;5;;:::*88/99)//////5667-///'...(.3.306;59<;?<<<;?9<>;;;959<@7///76999=>==>?@=@===9//+/77770333233,,,
@ATNG8:01566:03018
GATGGTAGTTGCACATGAGTGTATCAGAAGATCAGGAACTCTAGAAGAATTCAGATTTTTAACACGAGAGTAAACGTAAAAAGAAGGTTTTACAAGACTCACGTTAACAATATTGCAGCAGTACGCACACAATCGAAGCGCAGTAAGGATGGCTAGTGTAACTAGCAAGAATACCACGAAAGCAAGAAAAAGAAGTACGCTATTAACTATTAACGTACCTGTCTCTTCCGAAACGAATGAGTACGTGTGCGACGTGTCTCCTACCATCGAATCCTCTTAGTCT
+
44:<<ABCE>A@D@AACBCBCBCCBCBC@CCBA@@<@@CCDBBAB?BD?D?C@@99999*;>BBCCCCCCDDHGCB?@@@@0@A>B5;;;.;CC@CABCCBBBB?C?CC?BBB>AABBCCBCCCCFCBBCC?CCCC@BBA@@@985;?BAB@BBBBCCCC?BABAAB?BB>BB@8<<888*9@?;9999:(8>;A9;<AA@==:>7;;>>1818;A@@=ACBBBDB>A>;;;6;BB?@@@BBBC>>?999?AA??@BCEE?AAB?BBBAA<>>=;;;<@@A?@
@ATNG8:01568:03057
GATGGTAGGCACTGCGCACACATCCCAGAAGCATCAGGAACTCTAAGAAGAATTCAGATTTTTAACATCGAGAGTAAACGTAAATAGAAGGTTTTACAAGACTCACGTTAACAATATTGCAGCAGTACGCACACAATCGAAGCGCAGTAAGGATGGCTAGTGTAACTAGCAAGAATACCACGAAAAGCAAGAAAGAAGTACGCTATTAACTATTAACGTACCTGTCTCTTCCGAAACGAATGAGTACATAGATATACGTATAGCTACCATCGAATCCTCTTAGTCT
+
4<4526>;5;900//7:;<;>;;;;3;<=856669996;9:;;//+/<7;8881-----666'605///9989:;;;5445<<13333,3,333&333,33888:<>>:>AEE@CBD?BCCCCCCCBCBCCBAAB>CC@@<?????@==:??BBB?BBBBBBBB@BABA>><?A>A??:;<////(///)///)/=7@>>>CBBBA8;8;@@@4:29ABBB@CBBBB@@5:5:@@9ACC@AAABBCBBBBCC@@@CBCAA@>>>A?A;>>=>>;>>::;:<A@=<<
@ATNG8:01569:03049
GATGGTAGTATATCGCGTCGCTATCCAGAAGATCAGGAACTCTAGAAGAATTCAGATTTTTAACACGAGAGTAAACGTAAAAAGAAGGTTTTACAAGACTCACGTTAACAATATTGCAGCAGTACGCACACAATCGAAGCGCAGTAAGGATGGCTAGTGTAACTAGCAAGAATACCACGAAAGCAAGAAAAAGAAGTACGCTATTAATTATTAACGTACCTGTCTCTTCCGAAACGAATGAGTACTGTATCTATGTGTGCGCTACCATCGAATCCTCTTAGTCT
+
::::7<<@AABBBAAABBCBBBBBG@BCL@BCCCCCAC@CBB@@?G@BB?A=@A:;8???.????>@?@===<;3<7=:===+>>9=8<<<2<=A=B969<<<<=9=:B>7;??349889@<ACCBBBCCBCACCCB?BCCCDBCC?B?BBC?BAAAAAAB?BBCCBA=AB>???=@@AAB8>=939===>/:<17///@>@@?;A<A<??;?===A@@>@@?CBBB@C>AAD>BBB>?@CBBBCBBAA@BA>>?:B<==>>@@@<@BB@@<??=;;;<?BBBB
@ATNG8:01574:03048
GATGGTAGCTCACGTACGTCACACGTACTCATTCGTTTCGGAAGAGACAGGTACGTTAATAGTTAATAGCGTACTTCTTTTTCTTGCTTTCGTGGTATTCTTGCTAGTTACACTAGCCATCCTTACTGCGCTTCGATTGTGTGCGTACTGCTGCAATATTGTTAACGTGAGTCTTGTAAAACCTTCTTTTTACGTTTACTCTCGTGTTAAAATCTGAATTCTTCTAGAGTTCCTGATCTTCTGGAGAGCGTGCATATATCTACCATCGAATCCTCTTAGTCT
+
9:4445:=@CBA@AAC:6<CCBBBCBBBBBBB=@@BB=AA@C@CCBBBBD@CCB;:5:<@@AA@C@CBBBBCCBB=@@@@@2@B?BBBB=BDCC>@AB@CC7:9BBBDACB?;;@BA<>>A<@<?@@>>>?C:>=DD8<;>>>@AABC>>>;::@7:;><??;?:==???A?8818===>2>4:488988(8<99<0666///:;;=/776'2999:4949:6;;99///4848:;;;;5;;>;===>>>;:;;@@@B;77--+-377929=9;779==777
@ATNG8:01576:03017
GATGGTAGGAGACACTTCGCACACGTACTTTCGTTTCGGAAGAGACAGGTACGTTAATAGTTAATAGCGTACTTCTTTTTCTTGCTTTCGTGGTATTCTTGCTAGTTACACTAGCCATCCTTACTGCGCTTCGATTGTGTGCGTACTGCTGCAATATTGTTAACGTGAGTCTTGTAAAACCTTCTTTTTACGTTTTACTCTCGTGTTAAAAAATCTGAATTTCTTCTAGAGTTCCCTGATTCTTCTGGATATGAGTGACTCGTGCTACCATCGAATCCTCTTAGTCT
+
;4::7<<B?BCCCCCC@CCCCCBBBBB@@@=ACAC>BB@C@DCBBBCC@CCBBB@CACBBB?C@CCCCCBBBA<99999):???@BB>BCCC?ABC@BB?BBBCBB@BBBBCBBB>BBB>B>BBBBAB@@>BBAA7==A?>>=>>??>>;;;>;;>=;??=A=:::>>AAAD6<8777,89=987777(8=8888(6:9:;9B>>>;?DDDD'@56//)//)/;7;;;:::=0//(-,,,(,,,2,-(-55557;;>>AAAD===B==:=ACAA<>>8=:94:<<<=
@ATNG8:01577:03020
GATGGTAGCAGACGTGACAGAGCGCCAGAAGATCAGGAACTCTAGAAGAATTCAGATTTTTAACACGATAGTAAACGTAAAAAGAAGGCTTTACAAGACTCACGTTAACAATATTGCAGCAGTACGCACACAATCGAAGCGCAGTAAGGATGGCTAGTGTAACTAGCAAGAATACCACGAAAGCAAGAAAAAGAAGTACGCTATTAACTATTAACGTACCTGTCTCTTCCGAAACGAATGAGTACCTCTCAGACGCTCGTCCTACCATCGAATCCTCTTAGTCT
+
8<:<>C>EDCCCBBA;;;CABCCCC@CCC@@@@B@@=@@BBCCBBA=89494:AABCBBB3B=@@@???ABA@@897:999:*9@;@?CDD>CHEBDCCBBBCBB@B?CC@DDD>AABBCECBBCCCBBBBB?BBBB?AAAAAAAA=B@C@@=@AAABDBB????BBB?BB?>>??A@@AA8?=>9:::::(9@<A>>AAA@@@<>;>===1808<@?@<@B@@@AC@B=?@@6=>=598@AABF?BBBBBABBBBBB@A@<>>>:>>?>=8::5;;;:>>>>?
@ATNG8:01528:03070
GATTAGAGTATCATGTGTATCTCCAGAAGATCAGGAACCTAGAAGAATTCAGATTTTTAACACGAGAGTAAACGTAAAAAGAAGGTTTTACAAGACTCACGTTAACAATATTGCAGCAGTACGCACACAATCGAAGCGCAGTAAGGATGGCTAGTGTAACTAGCAAGAATACCACGAAAGCAAGAAAAAAGAAGTACGCTATTAACTATTAACGTACCTGTCTCTTCCGAAACGAATGAGTACACATCGTCGTGTCGTGCTACCATCGAATCCTCTTAGTCT
+
;4405:>>@@BBC<;;BBCAB@@;@AA>AACBBB?A=@?BABC@BA>A@AA;;;A@@,A7;;BBBBBA@@D=BBCBEGG5CGAB@BCB9AAA=AABAAA@??<??AA>ACC?BBBBB;;;CCBBDBB;;9;CBB:;<@DDDBA?B?B;<9;BBBABAA>AAAB??<?A=BBC?CB@==6733,377778$8:45625:96772746::>2:5:>BBB@EDEA@@D?B?BBB<AAA>:99@A@@A=00/6:::@;::<333733,3338<6>B<@<?<;9://
@ATNG8:01529:03071
GATGGTAGAGAGAGCTCTCTCATCGTACTCATTCGTTTCGGAAGAGACAGGTACGTTAATAGTTAATAGCGTACTTCTTTTTCTTGCTTTCGTGGTATTCTTGCTAGTTACACTAGCCATCCTTACTGCGCTTCGATTGTGTGCGTACTGCTGCAATATTGTTAACGTGAGTCTTGTAAAACCTTCTTTTTACGTTTACTCTCGTGTTAAAAATCTGAATTCTTCTAGAGTTCCTGATCTTCTGGGTCTACGCTCGTCGCGCTACCATCGAATCCTCTTAGTCT
+
B@B>?CBBBCCCCCCAAACBBBBBBCBBBCCC@BCCC=BB?B@BBBBBBB?ABCBB>A>BDCC?A?BCCCCBBBC?BBF>C1A@>A888,5@@A?C??:?@39:>??@=>AA@@@>?;?@@<@;@>>>@>>>=?@?A9>>>@A@@@??A@A???@5:;;<@@=A=A?AA@@A??6===>>2=9=7:::::):===>7>;;;;;===?;>AAA/A===@<@;>>=AAA@A@@;@=AA>>>A:==BB:@??A?????AA??>>AAAD=<<=AA=>>;>>=8>@::;
@ATNG8:01531:03079
GATGGTAGCAGACGTGACAGAGCGCCAGAAGATCAGGAACTCTAGAAGAATTCAGATTTTTTAACACGAGAGTAAACGTAAAAAAGAAGGTTTTACAAGACTCACGTTAACAATATTGCAGCAGTACGCACACAATCGAAGCGCAGTAAGGATGGCTAGTGTAACTAGCAAGAATACCACGAAAGCAAGAAAAAAGAAGTACGCTATTAACTATTAACGTACCTGTCTCTTCCGAAACGAATGAGTACTGCGTCTCACTCTCGCCTACCATCGAATCCTCTTAGTCT
+
//772///4455555=666<<=<@=456>465>>??<@>?@:55::6;<7:5993339999%81733339898981/.//////#/;5>.66605;<8966559777)/)//389969;;;@@=AABAA;;;@@?A@@@=A@@A@???;@<@@@;?AA?>5558;;<;==8@;6?::.33777.732+.99999&660-----.553.3266..).26398>;>>>>>?C?C389>7;<<8777997?;==///9::455;<<:7;4403433846:38//*/99:9
@ATNG8:01540:03076
GATGGTAGAGTATCATGTGTATCTCCAGAAGATCAGGAACTCTAGAAGAATTCAGATTTTTAACACGAGAGTAAACGTAAAAAGAAGGTTTTACAAGACTCACGTTAACAATATTGCAGCAGTACGCACACAATCGAAGCGCAGTAAGGATGGCTAGTGTAACTAGCAAGAATACCACGAAAGCAAGAAAAAGAAGTACGCTATTAACTATTAACGTACCTGTCTCTTCCGAAACGAATGAGTACACACTCTCATATGACACTACCATCGAATCCTCTTAGTCT
+
<<=>ACCBBBBCCCEDCCCCC:;;B?BAA?BBEBBC?B?ABBBEBB?BC@C@CDBBBDDC5C?BBCCCCCCBBB>BCBCCBB5CB?D?CBB:BBB@BCCCCCF??<?@BB?BCC<?>CCCBBBDCCCBCBBB@CCAA?ABA?@@??<@@BBB?CCCDCCDD?ABBBBB?BB@BBB>AAAA@:@@?:98888(9=:=888AA???<A=A???:=:=ACBB?BDBBACC<?>@@B=CDD?BBBCCBBBBBAAACBBBBBCA@@CCCC?C@AAC?DC@>>>?BCCBB
@ATNG8:01541:03107
GATGGTAGTGCGTGAGAGAGAGACCCAGAAGATCAGGAACTCTAGAAGAATTCAGATTTTTAACACGAGAGTAAACGTAAAAAGAAGGTTTTACAAGACTCACGTTAACAATATTGCAGCAGTACGCACACAATCGAAGCGCAGTAAGGATGGCTAGTGTAACTAGCAAGAATATCACGAAAGCAAGAAAAAGAAGTACGCTATTAACTATTAACGTACCTGTCTCTTCCGAAACGAATGAGTACACATCGTCGTGTCGTGCTACCATCGAATCCTCTTAGTCT
+
<<;;@BA@BCBBC@CCBBCFBBBCC=AC@?:;<BBF@C@BBB==AA>AC@C?BB=88<;;+<6::<A?@:90//(///////$/:3;4;99+97727//0/55//,/7<;:;;C:>???@CCCKCCBCCCCB@EDCC?BBBBBBBB=A=A;;7<B@@@@??=?@?AA@:@@:000>=>ABB=A==:94444$395:<B?<<A@<8<8<=<<<@?BBBBC@BBB@@?D?B?AAA9@@@,00@>>BEDDBBB@@BB@@@A:::?CCC??????;?C?AAA>ABC??
@ATNG8:01545:03067
GATGGTAGCATCATGCATATCTCACCAGAAGATCAGGAACTCTAGAAGAATTCAGATTTTTAACACGAGAGTAAACGTAAAAAGAAGGTTTTACAAGACTCACGTTAACAATATTGCAGCAGTATGCACACAATCGAAGCGCAGTAAGGATGGCTAGTGTAACTAGCAAGAATACCACGAAAGCAAGAAAAAGAAGTACGCTATTAACTATTAACGTACCTGTCTCTTCCGAAACGAATGAATACTGCGTCTCACTCTCGCCTACCATCGAATCCTCTTAGTCT
+
@@A>?CCCCCCDDAAAECCCBCBAB>CCC@BCCC??=?@CCC???C@DD?B?BAABBBBB1C@AABBBBCBBBC@B@CCCBB5BB>B8;;;7;EEABBBADCDBB?B@CC@DCC?BBBBBCCCDCBBCCCDD@DCBB>A@CBBBBB?B?E:::;CBBCBCC@CBBBBB?BB@CCC?BBCCC<A??:>=??>.?A=@ABBCDAAA<A;??AD;@<@ACBA>ABAAABA?D>AAD>BBA;>9929:99=B???CCBBBAAAAA@CCC?BAAAC?DC?AAB@BBAAA
@ATNG8:01549:03084
GGATGGTAGGTGCACATGAGTGTATCCAGAAGATCAGGAACTCTAGAAGAATTCAGATTTTTAACACGAGAGTAAACGTAAAAAAGAAGGTTTTACAAGACTCACGTTAACAATATTGCAGCAGTACGCACACAATCGAAGCGCAGTAAGGATGGCTAGTGTAACTGCAAGAATACCACGAAAGCTAGAAAAGAAGTACGCTATTAACTATTAACGTACCTGTCTCTTCCGAAACGAATGAGTACGTGTGCGACGTGTCTCCTACCATCTAATCCTCTTAGTCT
+
/)///)/::3:<=;;;>><CCA;99>>:999?;>>>>+0*/://444.5=:?<?;;;?@@@+=666<<566;;;=4=<555555#5989.499*99929??@??BBA?B<994:??=??ABCBBBCCCCBBBBC?BBBB?@CCB@@?D?C@C;;6;@@?@@@?9??AAA<@@@BB@<><<<:+00000777-3:5999///8<:5<8///:2729///=:?==A@@E@D@:;;.9=<8==A???BA>=:997739:::8855:88455559467378=6:7///
@ATNG8:01552:03092
GATGGTAGTCTCAGATAGTCTATAGTACTCATTCGTTTCGGAAGAGACAGGTACGTTAATAGTTAATAGCGTACTTCTTTTTCTTGCTTTCGTGGTATTCTTGCTAGTTACACTAGCCATCCTTACTGCGCTTCGTTTGTGTGCGTACTGCTGCAATATTGTTAACGTGAGTCTTGTAAAACCTTCTTTTTACGTTTACTCTCGTGTTAAAATCTGAATTCTTCTAGAGTTCCTGATCTTCTGGGTCTCTCTCTCACGCACTACCATCGAATCCTCTTAGTCT
+
;::=:;;;;;=;;;>AA=EGCBBBDCDBA@@?3:9;9,9B5@8@;=?;;;06=<CC<@=@@@?>C:ECC966<::347777$7>184;>7::<?:?=@:>B999@BBDABCBCCDFF?ACC@C?CBBBA@@@=@ABB<BBA;;;AA????@999A>@@@=??5;5;@BCBBCCG@BBCCC6;5;>AAA@A0@BBBC9<;A<<<CAAC5;;;.;@?@>:@;@B=BC@@A@C@D@@??ACC?AACC>AAAEDDBBBCCBCAA@;<;5;;;BB?BB@AAA>AACBC
@ATNG8:01555:03064
GATGGTAGCAGACGTGACAGAGCGCCAGAAGATCAGGAACTCTAGAAGAATTCAGATTTTTAACACGAGAGTAAACGTAAAAAGAAGGTTTTACAAGACTCACGTTAACAATATTGCAGCAGTACGCACACAATCGAAGCGCAGTAAGGATGGCTAGTGTAACTAGCAAGAATACCACGAAAGCAAGAAAAAAGAAGTTACGCTATTAACTATTAACGATACCTGTCTCTTCCGAAAACGATTGAGTACGGTGTGCGACGTGTCTCCTACCATCGAATCCCTCTTAGTCT
+
/999<A9=@CBBBBCCC9=9CEBBBACBB@CBBA@@<@<?A@@@@C>?>9?><==9::::'8<?AA999>=??C>>:@AAAA2AC@C?BBB<CCDACC996><<<8<<@@:A99378<;@@@ABC;;;B@@@@@@@C?@??BACAB<A=A;;6;BBBBA@A?::9==>8??9?AA399@@>8=;;67>>>?@(=;6::178=AA=<:<899:738697//..(.352225/527888&2222+2522233.,,,,,,655577...05593555334...'...(..855
@ATNG8:01559:03108
GATGGTAGTATCTGCACACTCTGTCCAGAAGATCAGGAACTCTAGAAGAATTCAGATTTTTAACACGAGAGTAAACGTAAAAAGAAGGTTTTACAAGACTCACGTTAACAATATTGCAGCAGTACGCACACAATCGAAGCGCAGTAAGGATGGCTAGTGTAACTAGCAAGAATACCACGAAAGCAAGAAAAAGAAGTACGCTATTAACTATTAACGTACCTGTCTCTTCCGAAACGAATGAGTACGAGAGAGCACACGTGTCTACCATCGAATCCTCTTAGTCT
+
6===8==><@@<5666666<<<?@@9;<=8<900/9)/)/9>;;;<?9978??????===.=8>A@BBCBBACC>:8;EDED5AA>A4;;;.;BE?BCCCBBB@@=@@CB?BCE?@?CBBCCCCCCCCCBCC@CBA@=@@?@ABBB?CAC@A>ACCDBBBA?BBBCBA?>>9?BB<@@?==5<<<;98888(8<9=898B@@@?:@=BB>>7;5;=AAA=@CAA@AD<?<?@@8@AA89:A@AABBBBBAAABCBBBAB?@@?::4;?>>@:=><?AA<@@@@@
@ATNG8:01564:03104
GATGGTAGCGCATATCAGCGCAGCCCAGAAGATCAGGAACTCTAGAAGAATTCAGATTTTTAACACGAGAGTAAACGTAAAAAGAAGGTTTTACAAGACTCACGTTAACAATATTGCAGCAGTACGCACACAATCGAAGCGCAGTAAGGATGGCTAGTGTAACTAGCAAGAATACCACGAATGCAAGAAAAAGAAGTACGCTATTAACTATTAACGTACCTGTCTCTTCCGAAACGAATGAGTACAGAGAGTACGATATGTCTACCATCGAATCCTCTTAGTCT
+
ABAA=B;6;ABCCBCDCBCCCC;;;9;CC?CEDCBB=@=@BCCBBA?BB?B@AABABDCC5C@CBCCCCC::;E>A@;;;;;*;B>A5<;<-;BB?BBBCBBBA@>@@BA?BAC7::AAB@A@CCCCCCBBB@DCCC?BBAABBAB?C@CBB@BBCBBBBC@CCCAAB@BB>877=>?>>7999A=@@@@@2>@=@000@@BAA:=:>AAB<?<?ACCB@CCCCBBB<A=@@A<ACC>??BBCBBAAACBBBAABB@@BBAA@BB?BAA>>9<@;<=<:??;;;
@ATNG8:01570:03073
GATGGTAGCAGACGTGACAGAGCGCCAGAAGATCAGGAACTCTAGAAGAATTCAGATTTTTAACACGAGAGTAAACGTAAAAAGAAGGTTTTACAAGACTCACGTTAACAATATTGCAGCAGTACGCACACAATCGAAGCGCAGTAAGGATGGCTAGTGTAACTAGCAAGAATACCACGAAAGCAAGAAAAAGAAGTACGCTATTAACTATTAACGTACCTGTCTCTTCCGAAACGAATGAGTACTGCGTCTCACTCTCGCCTACCATCGAATCCTCTTAGTCT
+
@@@=@CCBCCCCCDCCCBBCCCCCC@CBB?AAA@@A=@<?ABBBAD?AB?C?BBB?@@@@2A@CDCCCACABBB9B>BDCDC5BB=B5;;;6;BB?BBBCCEDBB@B@BB?BBB?BBBBBCBBCBDCACCCD?BABB?A@@@BBBB>B?B@@=@BBCBBBC?BBBCB@>>>9?AA;@@::9,8<;878888(7=:A888@@??<1617<;<+/+/<@=><A@@@??=293:=@9?CC=AACDCCAABDCCBBBCBBCBAAC?CCC?CAABC?BB?@AB@BBAAA
@ATNG8:01570:03086
GATGGTAGTGTGTCTCTGAGAGTAGTACTCATTCGTTTCGGAAGAGACAGGTACGTTAATAGTTAATAGCGTACTTCTTTTTCTTGCTTTCGTGGTATTCTTGCTAGTTACACTAGCCATCCTTACTGCGCTTCGATTGTGTGCGTACTGCTGCAATATTGTTAACGTGAGTCTTGTAAAACCTTCTTTTTACGTTTACTCTCGTGTTAAAAATCTGAATTCTTCTAGAGTTCCTGATCTTCTGGTCTACTACACTGTACTCTACCATCGAATCCTCTTAGTCT
+
AA@@=@==@BCBBCCBBBCBBBCCCCBBBBB@9>?>@8?@<@?BBCDCDC?BAACA=A?BBAB?B@DCCHCAAAC?BCBCB2A@=@BCC=BDAB>B<;7<B=A@BBBC@DCBFCCBC?@AC>A>BCAAABBC@CCCC@BCBBBBAAAA@@@AAAA@CBB?CB=@<@@ABBBBBB>B;;;;.;=@;::;::(99>>D=B@GCCBBAA@4;9;9*9@@=?4:5;@=AAB@@A@?C?@@@BDB=@@B@CCBCBBBBCBBBBBBBBBCC?AA@AA<@@=@@B?CCABA
@ATNG8:01574:03067
GATGGTAGTCTCAGATAGTCTATAGTACTCATTCGTTTCGGAAGAGACAGGTACGTTAATAGTTAATAGCGTACTTCTTTTTCTTGCTTTCGTGGTATTCTTGCTAGTTACACTAGCCATCCTTACTGCGCTTCGATTGTGTGCGTACTGCTGCAATATTGTTAACGTGAGTCTTGTAAAACCTTCTTTTTACGTTTACTCTCGTGTTAAAAATCTGAATTCTTCTAGAGTTCCTGATCTTCTGGTATGACTAGTGTACTACTACCATCGAATCCTCTTAGTCT
+
=>=:;?==CECBBBACCCCCCCCEHCCCA?@D?@A@C?CDACACBCCCCC@DD??@@D@CAAA>C?BBDBBCBCB@BBBBB2AA7::BC9@@AA=ABB?BC@BBBCCC@AACCCCCC@CCC@B?BB:;:A@D@CBBB;;;CBBBCCBCCCB@@@CAAAA?AB?C=??BBB@AAB=@AAA@3A?B?BHJJJ5AACCC>BBCCCCDEDC@DCCC5BBBBB@D@@A?@CCCA::5;>@A@B;;6;?A=ACCCGCCCBBCCCDBCBCBB?BBBBE@CC?@??@DCA?A
@ATNG8:01528:03156
GATGGTAGCACGAGTCACTCATATCCAGAAGATCAGGAACTCTAGAAGAATTCAGATTTTTAACACGAGAGTAAACGTAAAAAGAAGGTTTTACAAGACTACGTTAACAATATTGCAGCAGTACGCACACAATCGAAGCGCAGTTAAGGATGGCTAGTGTAACTAGCAAGAATACCACGAAAGCAAGAAAAAGAAGTACGCTATTAACTATTAACGTACCTGTCTCTTCCGAAACGAATGAGTACAGAGAGTACGATATGTCTACCATCGAATCCTCTTAGTCT
+
44;;8566<<<<=>>?>>>>A<;<@:GA@:;>@:554;7<@===<<5/0*0*///68::;);7;:8:::8<@AA8<;94444$5949.555&5<<7;<<<;=<B=@>@D@CDC?CCCBCAC@BBBBB@@@>493;9:;?::://)/16166728:8:=:::59=>??B9;;7;BB=A=>>>2///168888)//*///8>>:<<:=8=A>=:>=AA>>>=BAA6757491688'244.4889444::<;<;::>>:<>>?BB@;;;=;;55.22+222+28555
@ATNG8:01533:03142
GATGGTAGAGAGAGCTCTCTCATCGTACTCATTCGTTTCGGAAGAGACAGGTACGTTAATAGTTAATAGCGTACTTCTTTTTCTTGCTTTCGTGGTATTCTTGCTAGTTACACTAGCCATCCTTACTGCGCTTCGATTGTGTGCGTACTGCTGCAATATTGTTAACGTGAGTCTTGTAAAACCTTCTTTTTACGTTTACTCTCGTGTTAAAAATCTGAATTCTTCTAGAGTTCCTGATCTTCTGGTGTCTGATCTGTATCACTACCATCGAATCCTCTTAGTCT
+
CC;::;>BA@@?@BB@;;CCCCHHFAAACC;;:;BAC?CB?A@@?@BBBC?AABAA?A>@??B@B?BBBBB@BAA==;==<,=@;>898,6@@A?BBB?AD7::?>AB>>>A>>>AB;>>@<@<@AD@>>>>=BBA?6::??===@?AAAD;;;=;889;AA;><>A@A???@@<>>?AA6A:>8=@DDC/AA>>>7>=<::;>??A4:::9*:;;;@>D=@@<BA@@@>>;>=AAA>>=9>>@;===@@@CC<<88:?=>=@@@=;;;>>:>>;=>@<>>>==
@ATNG8:01535:03113
GATGGTAGCTATACGTATATCTATGTACTCATTCGTTTCGGAAGAGACAGGTACGTTAATAGTTAATAGCGTACTTCTTTTTCTTGCTTTCGTGGTATTCTTGCTAGTTACACTAGCCATCCTTACTGCGCTTCGATTGTGTGCGTACTGCTGCAATATTGTTAACGTGAGTCTTGTAAAACCTTCTTTTTACGTTTACTCTCGTGTTAAAATCTGAATTCTTCTAGAGTTCCTGATCTTCTGGACGACGCGCACTTGACACTACCATCGAATCCTCTTGTCT
+
;5@><AABCC>BBBABADEGFCCBBBBBCDA@=@AAA<BD@C@BBBCCCC?BBAA?>A?BBCC?C?CCAAAAACB?ABCCC1>?>A@@@<=AAC?BBB?AB<?>@B@@=AB>@@@@?:?@A<A:??AA>=>?:<<@A7;:A???@@A????<<<=;::;<@D=B=A>@@@@>>>:==BBB6C:>:>?BBC/=977;.3-----7;9=0888)2555:6?5>>6>@??AAA<A8=>@@@A8;;>:=A@>>>@@@@>=:==;:-,,,),222909;4@??<?>>>
@ATNG8:01537:03128
GATGGTAGTACATGATAGACGACACCAGAAGATCAGGAACTCTAGAAGAATTCAGTTTTAACACGAGAGTAAACGTAAAAAGAAGGTTTTACAAGACTCACGTTAACAATATTGCAGCAGTACGCACACAATCGAAGCGCAGTAAGGATGGCTAGTGTAACTAGCAAGAATACCACGAAAGCAAGAAAAAGAAGTACGCTATTAACTATTAACGTACCTGTCTCTTCCGAAACGAATGAGTACGAGAGTCAGAGCAGAGCTACCATCGAATCCTCTTAGTCT
+
:;;=@A?ABBCGGECCCBBCBBBDD@BAA?CB@;;:6;65@A<<=A=AA8:4:=999=0@;@BCBBBCCCDD=CCBBAAA29:4;:?@@5@BB@BBBBCCFGC@B@BC@CCC>@@BBCAAACCCCCCCEDACCBB?BBBCCCBA?CAFBB?BBBBDCCC?BCCBBB@BB?CBB?AA@@@:@?=9=<<<?.?A>AAAACCA>>;>:?@DD;>;::@BB@CCBBBBE?C?BCD>DBB>AABBBBBBBBBBBBABB@???@?A@BB>>=>>@86616:96<BBBB
@ATNG8:01540:03159
GATGGTAGTGCGTGAGAGAGAGACCCAGAAGATCAGGAACTCTAGAAGAATTCAGATTTTTAACACGAGAGTAAACGTAAAAAGAAGGTTTTACAAGACTCACGTTAACAATATTGCAGCAGTACGCACACAATCGAAGCGCAGTAAGGATGGCTAGTGTAACTAGCAAGAATACCACGAAAGCAAGAAAAAGAAGTACGCTATTAACTATTAACGTACCTGTCTCTTCCGAAACGAATGAGTACGAGAGAGCACACGTGTCTACCATCGAATCCTCTTAGTCT
+
@;@=9>>BA@ADC>BAA@JBBB;:9)455497<<00)/)//7?@@B?CB>A=:99@@@@A1?6<B=88388333,38:>>==)44.5.555&5<<7;6665=566;?;<<9<=@7;;>>??;=>CCDD@@@C@C;<;>A@@@>==@30,000*0>00008A::99>>;;>><>>>=A@ABB>BBB?BBBBA3??<?AA@@@@@A<@8:9A>4;5::@AA=@@?@@A?9?788C>BCC>AAABBBBB???AAAABBBBECC@@;;;:??=>>=BB<???7;;AB?
@ATNG8:01541:03116
GATGGTAGTAGTACACTAGTCATACCAGAAGATCAGGAACTCTAGAAGAATTCAGATTTTTAACACGAGAGTAACGTAAAAAGAAGGTTTTACAAGACTCACGTTAACAATATTGCAGCAGTACGCACACAATCGAAGCGCAGTAAGGATGGCTAGTGTAACTAGCAAGAATACCACGAAGCAAGAAAAAAGAAGTTACGCTATTAACTATTAACGTACCTGTCTCTTCCGAAACGAATGAGTACGAGAGAGCACACGTGTCTACCATCGATCCTCTTAGTCT
+
9<@A<?;?<@B@@A>>>A<;;@?5:05:97;9:955.5.55:556=8=;0504:::@@>>,>37/8/--55--(-//7;;;+;949.555&555.6=;;;??>?<<9<>:<>><>?@?@@999A>==?::905@<<:AAABBBBB?B?A;;6:AA???AB?AAA887>BB>BB=6;:<<48994556788%8:456.7<===::499;:75055229>C;??B888?9=9>=?8<77/77<=<998@???55=?A@;7:755565475///-624--).7779
@ATNG8:01542:03113
GATGGTAGCGCATATCAGCGCAGCCCAGAAGATCAGGAACTCTAGAAGAATTCAGATTTTTAACACGAGAGTAAACGTAAAAAGAAGGTTTTACAAGACTCACGTTAACAATATTGCAGCAGTACGCACACAATCGAAGCGCAGTAAGGATGGCTAGTGTAACTAGCAAGAATACCACGAAAGCAAGAAAAAGAAGTACGCTATTAACTATTAACGTACCTGTCTCTTCCGAAACGAATGAGTACAGAGAGTACGATATGTCTACCATCGAATCCTCTTAGTCT
+
@>>>@C@?@CCABCCCCCCEDCBBB<BBC=?@=;:>4925;:=>==9=:7=<><;99:;;';<@@CAAACA@@@6@=;9999$9@4=2999'555.6==@CCCBA?A@CD@CCC9::AAAABBABBCBCCCCACCBB@BBBBBB;;6<>B;;7;BAAABBB@BCBBAA>AA>ACFABBACC7::@<@@@@@,>=9:::9FD@@?;@=BAAA<A=ACAAA@CCBCCBB=A=@@?9@BC>AAAAACBABAAAA@AAB@??BB@?@BB?B>BA@<@@=888<@@888
@ATNG8:01542:03147
GATGGTAGTATATCGCGTCGCTATCCAGAAGATCAGGAACTCTAGAAGAATTCAGATTTTAACACGAGAGTAAACGTAAAAGAAGGTTTTACAAGACTCACGTTAACAATATTGCAGCAGTACGCACACAATCGAAGCGCAGTAAGGATGGCTAGTGTAACTAGCAAGAATACCACGAAAGCAAGAAAAAGAAGTACGCTATTAACTATTAACGTACCTGTCTCTTCCGAAACGAATGAGTACGAGAGAGCACACGTGTCTACCATCGAATCCTCTTAGTCT
+
4===8==>BBBCCCFCCCC;;:CCD?BCB?@@BCAA>C@C@AABBB@@@<@=@@@;:::-7<???B?>>A??@8>@;;;;.5;8B2999&9>>7666:BDDAC>B@;;9;@@<@?@?BCCCGEBBBBDDC>A@AA>AAA@@AAA>B?B@@=@CBABBBB?BDDB??<?A<999;??@@@9>>>;=AAAA/@@<?888>;::<8=8<==>1818=AAA@B;;:BDD@C>ABF>C9959??AACCBFBD?@;BABAA>==>>>>?6;;;;B;??;888:>????
@ATNG8:01548:03132
GATGGTAGTGTGTCTCTGAGAGTAGTACTCATTCGTTTCGGAAGAGACAGGTACGTTAATAGTTAATAGCGTACTTCTTTTTCTTGCTTTCGTGGTATTCTTGCTAGTTACACTAGCCATCCTTACTGCGCTTCGATTGTGTGCGTACTGCTGCAATATTGTTAACGTGAGTCTTGTAAAACCTTCTTTTTACGTTTACTCTCGTGTTAAAAATCTGAATTCTTCTAGAGTTCCTGATCTTCTGGATAGCGACGCGATATACTACCATCGAATCCTCTTAGTCT
+
4;99=@AABD::9>>>CBB;;;CBCCCCAA@A>AELE>BB@B?BBDDDCC@CCCCC@C?BBBB?C@CCDCCIDBB@BBDCD5CC?AACD>CCAA?ABC@CF?AACDDE@CCCCDAAA@DDE@C?CCBBBABJ@CCBE@CCCBDBBBDCCCCBCCC@D@@<BC@E>@ABBBCCCC@BBDCC;C@C@BCCCC2ABA@@:A@BBBBBBBB?BCCC5CCCBB@BABB@BCECCBB?B@CCCCCB@BBCACCCCCFFAAACCCCBBBEBB@BCBCC?BB?BBB@BCABB
@ATNG8:01553:03133
GATGGTAGTACATGATAGACGACACCAGAAGATCAGGAACTCTAGAAGAATTCAGATTTTTAACACGAGAGTAAACGTAAAAAGAAGGTTTTACAAGACTCACGTTAACAATATTGCAGCAGTACGCACACAATCGAAGCGCAGTAAGGATGGCTAGTGTAACTAGCAGAATACCACGAAAGCAAGAAAAAGAAGTACGCTATTAACTATTAACGTACCTGTCTCTTCCGAAACGAATGAGTACTGCGTCTCACTCTCGCCTACCATCGAATCCTCTTAGTCT
+
//:;5//0/95@>;>;====966<<8<;A6;=<>=?594444::43-3:-3-37955555$55:=>@>>B@@@@:@C;;;;;'9@7<=B>>095549555;;;9<29.9><?=B:<<<=BC@;;;A>>;<<?:DC@A>@C@AABBB?C?;;;6;@ABBBBB?BCCCBBBB??=>8999>>6>==8;;;;;19<5>///???AA<A;565>,2,22>==8==64//:)0)/89198847:999989:446@@@?BCCCBBC?CCC?CCDBA<993999;>@;;;
@ATNG8:01553:03137
GATGGTAGTACATGATAGACGACACCAGAAGATCAGGAACTCTAGAAGAATTCAGATTTTTAACACGAGAGTAAACGTAAAAGAAGGTTTTACAAGACTCACGTTAACAATATTGCAGCAGTACGCACACAATCGAAGCGCAGTAAGGATGGCTAGTGTAACTAGCAAGAATACCACGAAAGCAAGAAAAAGAAGTACGCTATTAACTATTAACGTACCTGTCTCTTCCGAAACGAATGAGTACTGCGTCTCACTCTCGCCTACCATCGAATCCTCTTAGTCT
+
@@?;;?=B@@AC966@==BC;69<<7;;;9=?7<<7)/,/<;;:<C;?<3929:495@@@+=>BCCCAAAB@@@8;;;;;;.9B<B4;;:'9;@8@BBBACCCC@CACB?BBB?BBBCBBCBBCCCCDBCC@BBBB@BBBAAA@@;A?B;;9;BBDCDBB?AAA;::?BB?@??399:::,8875;<<==+=A>@==>AA?@A<@<??@@;@7::CCB@C@AABEC@C@CCC>DCC>???ABBCBBBBBBBBDCBBBCCF@CCC?CBBBB?BB?BBB?CCA@C
@ATNG8:01555:03157
GATGGTAGGCGTGTGAGAGTCTGCCCAGAAGATCAGGAACTCTAGAAGAATTCAGATTTTTAACACGAGAGTAAACGTAAAAAGAAGGTTTTACAAGACTCACGTTAACAATATTGCAGCAGTACGCACACAATCGAAGCGCAGTAAGGATGGCTAGTGTAACTAGCAAGAATACCACGAAGCAAGAAAAAGAAGTACGCTATTAACTATTAACGTACCTGTCTCTTCCGAAACGAATGAGTACCTCTCAGACGCTCGTCCTACCATCGAATCCTCTTAGTCT
+
95=>;DCE>BBABBBBBCCBBB;:506CC@CCBCBC?B@BA@@CCC@AA>A>@??@AAAB2B@BBABBBCBC@@<@@=;;;;,00*05;:;0:>@<@><>??>@@7;7;><A>>;>AA@@@D?????>=>AA<????;?;;:@A::7;=====A>>>>@@D<@@A>AA=A=:;;;:?>8817<95/////'//(/;;;@@@@@=A=@>>>=B:==@AA<@@AA===<A;A;=4800,0;<>9>=<@@@@@@@@@@@???>8<<=8;9<7:69=;@??<?A?>>
@ATNG8:01557:03153
GATGGTAGTGTGTCTCTGAGAGTAGTACTCATTCGTTTCGGAAGAGACAGGTACGTTAATAGTTAATAGCGTACTTCTTTTTCTTGCTTTCGTGGTATTCTTGCTAGTTACACTAGCCATCCTTACTGCGCTTCGATTGTGTGCGTACTGCTGCAATATTGTTAACGTGAGTCTTGTAAAACCTTCTTTTTACGTTTACTCTCGTGTTAAAAATCTGAATTCTTCTAGAGTTCCTGATCTTCTGACGACGCGCACTGACACTACCATCGAATCCTCTTAGTCT
+
>:<<7;9;;BAA<==;;<;CBAABCCBAABBB?BCBC>BC@C@BBBFCCCACCCBABF?CCA@>A@AABCCCB;;45===>,99399>>:?=@C?CCC?BB7;;:A@D@CCCCECCB>ABC@C@CCCDCBACACBBC@CCCDCCCCBC@A@ABBA@BBC@BB=@=@AAC;;;@A=?;;;;*:<@;9::::(:B;;;89@BBBBAA@@>@DDD5B;:9B6:7;A8;;CBB;;7;>@@@BBB8;;BBCAA;:;CBBBBCCCBBBBC@BCCBC@CC@;:;?BBBBC
@ATNG8:01559:03135
GATGGTAGGCGAGAGTGAGACGCAGTACTCATTCGTTTCGGAAGAGACAGGTACGTTAATAGTTAATAGCGTACTTCTTTTTCTTGCTTTCGTGGTATTCTTGCTAGTTACACTAGCCATCCTTACTGCGCTTCGATTGTGTGCGTACTGCTGCAATATTGTTAACGTGAGTCTTGTAAAACCTTCTTTTTACGTTTACTCTCGTGTTAAAAATCTGAATTCTTCTAGAGTTCCTGATCTTCTGGTGAGATATGCATGATGCTACCATCGAATCCTCTTAGTCT
+
5=<=@C:;4:?;;9?;CCGEDDCCCCBABA;;7;BBF?CB@C@CBBBBBC@BBBAA?@?BBBB?B?BBBBBBBBA=AAAAC2AA;@=AD:BBBB689B?BB@BBCBBB?AB@>>>@@=@@@<A<A@@@:;:@;@AAD;?;<=?A@@@@ACA====8<>><@@=C=A?;;;@@@@<???DD2?<?=:;:::+9=::90:9=9:;<<<=8====.==>>@>E;>?;@=@=///9=9=@@===177=9==7;<@AA??@>>>===?>>:>>==@<@@:>>><ACCA=
@ATNG8:01560:03148
GATTGGTAGTCTCAGATAGTCTATAGTACTCATTCGTTTCGGAAGAGACAGGTACGTTAATAGTTTAATTAGTCTGTACTTCTTTTTCTTGCTTTCGTGGTATTCTTGCTAGTTACACTAGCCATCCTTACTGCGCTTCGATTGTGTGCGTACTGCTTGCAATATTGTTAACGTGAGTCTTGTAAACCTTCTTTTACGTTTACTCTCGTGTTAAAAATCTGAATTCTTCTAGAGTTCCTGATCTTCTGTATGACTAGTGTACTACTACCATCGAATCCTCTTAGTCT
+
:00+/6:9;=/65=<6666<<<===><;;>>;;7:===5<=9=:>>9;5;;.4494424.44433(4.4.4444443388288888'89188::13348599;5;<2448<7828333//98(//8060//599=<=:=?>>9=<;;;:<///98//)///)/--(/6)/)///55==>>55555)55:55555'5<555)659;A;;9<:)////$/////)/3:<7;;<<;;;9=;>>=>;;7::;;>9566565:::;;;;;;::5:99//)//)///)//433
@ATNG8:01561:03148
GATGGTAGGCGTGTGAGAGTCTGCCCAGAAGATCAGGAACTCTAGAAGAATTCAGATTTTTAACACGAGAGTAAACGTAAAAAGAAGGTTTTACAAGACTCACGTTAACAATATTGCAGCAGTACGCACACAATCGAAGCGCAGTAAGGATGGCTAGTGTAACTAGCAAGAATACCACGAAAGCAAGAAAAAGAAGTACGCTATTAACTATTAACGTTCCTGTCTCTTCCGAAACGAATGAGTACGTGTGCGACGTGTCTCCTACCATCGAATCCTCTTAGTCT
+
><<<8==B:==?B@A@CCCCBCBED>CCF@CCCBBB@C@CCBBBBB@BB@F?CCBCBCCC3C@:98BA@@BBBA<AA>>???.=?;?29992:AB???AAA@>>A<A<AC;???;><==>>??@@@@??AAA=AA==:=8:8AAAA<A<AAA:AAAA???@<@AAABB>A?<;;;=AA888-8::9:;:::*8808>;;;A@BB<@;>>>D=D<>>><@=@AAA<;=:A=AAA7=AA@@?;@@>=>;;;;;===>?AC>;<7;AA<??@@@;>>;>?>:>>===
@ATNG8:01562:03111
GATGGTAGCACGAGTCACTCATATCCAGAAGATCAGGAACTCTAGAAGAATTCAGATTTTTAACACGAGAGTAAACGTAAAAAGAAGGTTTTACAAGACTCACGTTAACAATATTGCAGCAGTACGCACACAATCGAAGCGCAGTAAGGATGGCTAGTGTAACTAGCAAGAATACCACGAAAGCAAGAAAAAGAAGTACGCTATTAACTATTAACGTACCTGTCTCTTCCGAAACGAATGAGTACGTGTGCGACGTGTCTCCTACCATCGAATCCTCTTAGTCT
+
;4458=>?CECB==>>CBBB@?;;<7<BB@BBCCCC@C?BBBBCDE@CC::9;DCBBBBB3B@CCBBBBB>@?C>B9;:EDD5BB@C@CCC<CFJACCBBBAABA=B@BB@CCC@CCA?@AGCCCCCCBCBB?BDBB8:9@@@@@A;@=@;;5;@@???CKABBCABA?CE<?@C799???8===99:::;+:>;A;;;B???A=B=B;;;=A==>CCA>ABBBBBB?B>AAC>BBB?AAABBBC@@@>?>??>?@@@@??;??@=BAA??<?@;;;;:>????
@ATNG8:01531:03186
GATGGTAGGACGAGCGTCTGAGAGGTACTCATCGTTTCGGAAGAGACAGGTACGTTAATAGTTAATAGCGTACTTCTTTTTCTTGCTTTCGTGGTATTCTTGCTAGTTACACTAGCCATCCTTACTGCGCTTCGATTGTGTGCGTACTGCTGCAATATTGTTAACGTGAGTCTTGTAAAACCTTCTTTTACGTTTACTCTCGTGTTAAAAATCTGAATTCTTCTAGAGTTCCTGATCTTCTGGGTGCGCTACAGTCTCTCTACCATCGAATCCTCTTAGTCT
+
44;;8=<B@BCCBBAAABBBCBBD?CCFFCICC@A@;@D?B?BCBCBCC>BCCCBACADDCC?B>BBBBB;;;H@AAEEE3;;:;ACD<BBBB?BCC?BC?BBBBBC?BBB@@@BB>ABB?B?CCBBCGDD@CCBB?BBBA@B@AA@@@AAAAA?BCC?BB@C=??BABBBBC@CCDCC3A5;5;<;;.:=>@C7:9B@B?@999.9555$5:;55.55::7?@:::??=@?ACABA?<?9;:,99:::BBBAB@A@AA@?AB=9;9@A6::?BBB=??B??
@ATNG8:01534:03199
GATGGTAGTAGTACACTAGTCATACCAGAAGATCAGGAACTCTAGAAGAATTCAGATTTTTAACACGAGAGTAAACGTAAAAAGAAGGTTTTACAAGACTCACGTTAACAATATTGCAGCAGTACGCACACAATCGAAGCGCAGTAAGGATGGCTAGTGTAACTAGCAAGAATACCACGAAAGCAAGAAAAAGAAGTACGCTATTAACTATTAACGTACCTGTCTCTTCCGAAACGAATGAGTACATAGATATACGTATAGCTACCATCGAATCCTCTTAGTCT
+
AB;:865=BB@@ACC??BBCC;;;@;>@@=BB;;<A4<5:@>556@:B=9@=9::?>@@@.A?BBB;>:@;<::8?>?@???0>@;@4;;;*:@@=@BBBCCCCC@B@DD@@@@?AABBCBCCDCCFDCCBA<@?@@=ABCBBC??=@@DBA?ACBBADCC?BABBBA?BA?CCC?BB???8<=:488888(8<9=888BCCCB7;8;AAA6;6;=AAA=AAAA?@??B?BBB>BBC?BAABBBCCCCBA>AAACAAAAA>>=>?9?>@@>;??=<==>BA<;;
@ATNG8:01537:03192
GATGGTAGCGCATATCAGCGCAGCCCAGAAGATCAGGAACTCTAGAAGAATTCAGATTTTTAACACGAGAGTAAACGTAAAAAGAAGGTTTTACAAGACTCACGTTAACAATATTGCAGCAGTACGCACACAATCGAAGCGCAGTAAGGATGGCTAGTGTAACTAGCAAGAATACCACGAAAGCAAGAAAAAGAAGTACGCTATTAACTATTAACGTACCTGTCTCTTCCGAAACGAATGAGTACAGAGAGTACGATATGTCTACCATCGAATCCTCTTAGTCT
+
BBAA>B;;@CDECCCCBBCBCCBBB>BCC@CCBB;;7;=@BDECCC?BB?B@CBBCCCCC5C@CDCCCCCCCCC=A?99999*;B>C5<<<-;CC?BBBCEGCCA<@>AD@BBA<BABBC@@@CCCCDCCCDACCBB?BBAAB@?@;B>A::8;CBBBCCC@CCC@@@>BB>BBB>??;;;3<<<8<@@@A2AD?B999BBA??:=:=AAA<?9=@CCC@CEBBBAA?A@BBC>CCC@BBBBBBBBBCAAAABBBBBBBBBBBBB>BAA>@9>A;8:8;AA===
@ATNG8:01540:03186
GATGGTAGTGTCATATGAGAGTGTGTACTCATTCGTTTCGGAAGAGACAGGTACGTTAATAGTTAATAGCGTACTTCTTTTTCTTGCTTTCGTGGTATTCTTGCTAGTTACACTAGCCATCCTTACTGCGCTTCGATTGTGTGCGTACTGCTGCAATATTGTTAACGTGAGTCTTGTAAAACCTTCTTTTACGTTTACTCTCGTGTTAAAAATCTGAATTCTTCTAGAGTTCCTGATCTTCTGGTATGACTAGTGTACTACTACCATCGAATCCTCTTAGTCT
+
999:///;CCDBBCGCCBBCDEC;;;@??BCF@BBCC>CF@FABCCDABC>AB;5:669>CCC@D@BBBBGAB@C>BADDD3AA>A?@@;@BAB<A@B@CHAICCBBB@CCCCCCCD?A@C@B@BCECCCCC@C;;;?B;;;CB;;;@@ACCDCC@DCCACC?C@@@@B@@ADHABBCED:B?A>;;;;.;?@GG<A@@@A@;;:A=ABBB1B?@AB>B>BB>BC@@@BB>B>BBBBBC@BAB@BBBCBBCCGGCBBCCCCCCC@CBCBC@BC@;;;<@AB@@
@ATNG8:01541:03188
GATGGTAGTGATACAGATCAGACACCAGAAGATCAGGAACTCTAGAAGAATTCAGATTTTTAACACGAGAGTAAACGTAAAAGAAGGTTTTACAAGACTCACGTTAACAATATTGCAGCAGTACGCACACAATCGAAGCGCAGTAATGATGGCTAGTGTAACTAGCAAGAATACCACGAAAGCAAGAAAAAGAAGTACGCTATTAACTATTAACGTACCTGTCTCTTCCGAAACGAATGAGTACCTCTCAGACGCTCGTCCTACCATCGAATCCTCTTAGTCT
+
95=>>BBBBBBCC?696666BBBCEABB@<>00/8846=A?>@BCC?BB?B=ADAA@@??+:<8==B@ABC@??6>5;444&4<.4.555&555.6;;@;;@=C?B@BC?BAC9;;::;C@@ACBBCCCED@CCCC@AACB@A@B=@AB:959@???BAA?BBBBBB@A=7:::///@>@2:/81/////(-3(----77978-2,2;66162225:<7<B=BBBD@D=??D;A::588>>;AB>BBBBBBBBBBA>>>D:==?<?AA8818=188;:>?C;;
@ATNG8:01546:03160
GATGGTAGTATAGAGCTCTACATAGTACTCATTCGTTTCGGAAGAGACAGGTACGTTAATAGTTAATAGCGTACTTCTTTTTCTTGCTTTCGTGGTATTCTTGCTAGTTACACTAGCCATCCTTACTGCGCTTCGATTGTGTGCGTACTGCTGCAATATTGTTAACGTGAGTCTTGTAAAACCTTCTTTTTACGTTTACTCTCGTGTTAAAAATCTGAATTCTTCTAGAGTTCCTGATCTTCTGGGTCTACGCTCGTCGCGCTACCATCGAATCCTCTTAGTCT
+
<>>@?BBCCCCCCCDCBBBECCCCCCCDCCAA?BBCD>BC?B@AAAFFAA>ABCCC?B>AABC?D?AAA@ABBA?;>?>?>.=><ADDC;>@AB?B@@<<A2768>>>=@@@BB?==9>>>:>9>?A@@===;???A:=<<;;;>@@@@@A???@<@??=>><>=A??>>>@=<8==<==5=<A<>>>>=/9;333-3-----7;;><>CBC/B;:;=:=6;:<@@@@===;?9=9=7779=<<=2==B===>=A====9:666=9===9=:<=8=<<8<?==>
@ATNG8:01554:03170
GATGGTAGGAGACACGTCGCACACGTACTCATTCGTTTCGGAAGAGACAGGTACGTTAATAGTTAATAGCGTACTTCTTTTTCTTGCTTTCGTGGTATTCTTGCTAGTTACACTAGCCATCCTTACTGCGCTTCGATTGTGTGCGTACTGCTGCAATATTGTTAACGTGAGTCTTGTAAAACCTTCTTTTTACGTTTACTCTCGTGTTAAAAATCTGAATTCTTCTAGAGTTCCTGATCTTCTGGGTGCGCTACAGTCTCTCTACATCGAATCCTCTTAGTCT
+
B@A=@BCC@CCBCCEEC?A@BCDDCCCCCD@@?@BCC>CC?C?BBBBBCC?BBBBB?B?BABB>B>AAAAAAAAC>@B@@?2@@>A@??7>B@A=@BC>BB;==ADBB?>>@@>>>>;?>>9>;<=<=@>>>;@@@A7;;>==<>??AAAA;;;?;<>==;;7;;>>>??A>;;7=>>@@5@=A:<8877*7=776*--3---=99==AAAA/AA???=D<AA<BAAA<<<2929<>>>><>>DD;:::@@A@@@@@@BAABAAAA@>>><>=8>??;@A>=8
@ATNG8:01557:03188
GATGGTAGGACGAGCGTCTGAGAGGTACTCATTCGTTTCGGAAGAGACAGGTACGTTAATAGTTAATAGCGTACTTCTTTTTCTTGCTTTCGTGGTATTCTTGCTAGTTACACTAGCCATCCTTACTGCGCTTCGATTGTGTGCGTACTGCTGCAATATTGTTAACGTGAGTCTTGTAAAACCTTCTTTTTACGTTTACTCTCGTGTTAAAAATCTGAATTCTTCTAGAGTTCCTGATCTTCTGGGTGCGCTACAGTCTCTCTACCATCGAATCCTCTTAGTCT
+
@<==AECC?BBDCB@AACDBCBBC?BBBBCCC?BCCC=CC?C?BBBCCCC@BBBCC?D?CCBB?B@CCCBBBBBD?CCCCC1CB@CBCC>CCBB?CBA>AD>@@@CCJ@CCCCCCCC@CCC?C?CDBBBBBD@DCCC?CCCCDBBBCCCCCAABA?BAB@BB?B?AACBBBCCC=A@@@@7@>B>:::::*:@B@C>BBBBCCBBBA=ABAB2BCCCC@F@DC?BBBCB@@>@@AAACCC>A>A@<AB@BBCBBBCCBBCBCBED@BBBBB?BC@BAC?CCA@@
@ATNG8:01564:03165
GATGGTAGCTCGCTGATGATATCTCCAGAAGATCAGGAACTCTAGAAGAATTCAGATTTTTAACACGAAAGTAAACGTAAAAAGAAGGTTTTACAAGACTCACGTTAACAATATTGCAGCAGTACGCACACAATCGAAGCGCAGTAAGGATGGCTAGTGTAACTAGCAAGAATACCACGAAAGCAAGAAAAAGAAGTACGCTATTAACTATTAACGTACCTGTCTCTTCCGAAACGAATGAGTACGAGAGAGCACACGTGTCTACCATCGAATCCTCTTAGTCT
+
>@>;?@FEDBBBCCCCBBBCCDDBB@BBB@BDCBBB@C@BDCCCAA>@B?A?A@>>?@@@2A?BAA888+999929AAABBB2A@9=3:9:(55817><=;AAAA6;7;:5:<<8=>==AA???AA@A@>;;:;>>>:=@>>>;;;59499<6<@A@>@@@=<>>?@@<@A=A><8:=565(7961/////(//)/:9<BCB??<?<?;:::?;?BAAA<AAAA>>>8;89997<BB?@@@B@@A?>?>>>@@@@@@A;=>BB<<7<<<;<8<<8<>>:?B;;;
@ATNG8:01564:03167
GATGGTAGCACGACACGACGATGTGTACTCATTCGTTTCGGAAGAGTCAGGTACGTTAATAGTTAATAGCGTACTTCTTTTTCTTGCTTTCGTGGTATTCTTGCTAGTTACACTAGCCATCCTTACTGCGCTTCGATTGTGTGCGTACTGCTGCAATATTGTTAACGTGAGTCTTGTAAACCTTCTTTTTACGTTTACTCTCGTGTTAAAAATCTGAATTCTTCTAGAGTTCCTGATCTTCTGGCTCTCGTAGACAGATACTACCATCGAATCCTCTTAGTCT
+
?<B?@CBCCDD@BBCCCHCBBBBBCCCEDDCC?CCDF>@@>A?BABDDCC?CCCAA?B?BB@@:>=?CCCCCCCB>@@BBB1BB>ABBD>BBBB@BCC?@D9::BCGF@DDEDCCCC?CFC?C?CCCCBCCDACCCD@DAAACCCCBCCCDDCBA>BBB@DD?@?ACGBBBBC@<@99:.;=A<;;;;;*;CCCB>ACCCGCCCBB5;;;;*;BCBC@C?BB@CCDCCBB?A@BBBCCB<@9:9:CEBCCBCCCCCCCCDCBBB?CCBAA?BB?AAA>BBBBB
@ATNG8:01566:03193
GATGGTAGCGCGACGAGCGTAGACCCAGAAGATCAGGAACTCTAGAAGAATTCAGATTTTTAACACGAGAGTAAACGTAAAAAGAAGGTTTTACAAGACTCACGTTAACAATATTGCAGCAGTACGCACACAATCGAAGCGCAGTAAGGACGGCTAGTGTAACTAGCAAGAATACCACGAAAGCAAGAAAAAGAAGTACGCTATTAACTATTAACGTACCTGTCTCTTCCGAAACGAATGAGTACCTCTCAGACGCTCGTCCTACCATCGAATCCTCTTAGTCT
+
====8<<@;:?=>>ABBB@@A?;?==996;;AB@@@@C?BBB@@?C?CC@C?:9::9CCC3B?BBBAAABBABA899;;;;;';><B4;;:79DD?CBBBCBBAA>@@CD@CCC?CBCBCDCCBBCCCCCCB=A?;:5:AABCBCB@B@B;;8;ABBBBAC?BDBBAB>AB>>?B>BBCCA8?8718ADDH/BB=@988BA@@@=A<@@?@=C=@;A@B?BBC???C<?=?AA;AAA>ABBBBBC?BBADDA?>>>?@@AA>???<>::6:6993///+/=;?>
@ATNG8:01567:03160
GATGGTAGCAGACGTGACAGAGCGCCAGAAGATCAGGAACTCTAGAAGAATTCAGATTTTTAACACGAGAGTAAACGTAAAAAGAAGGTTTTACAAGACTCACGTTAACAATATTGCAGCAGTACGCACACAATCGAAGCGCAGTAAGGATGGCTAGTGTAACTAGCAAGAATACCACGAAAGCAAGAAAAAGAAGTACGCTATTAACTATTAACGTACCTGTCTCTTCCGAAACGAATGAGTACGATGAGATCTCGTGTGCTACCATCGAATCCTCTTAGTCT
+
799:6;;@B>>?<;>;666=>BBBC@DCC@AA@BBB?B@BBCAAC?>AD>C>==>>?CCC3B?BCCCBBBCBBB;B?BBBBA2AA?B?CCD<CGIADBCBDDGBB?B@CC@CBA>AABACBBBCBBCCCDCC?CBBB<@@AABBBB>B?B@@>@CCCCADC=AABBBB@CC@AAA<>>@@@8??=;:::::.;>9@877?AB@@<@<??AA7;6:ABBA?BC@@?CC?C?BBB=BDD@AAABBBBBB=>>A@<9576AA==>>??=AAAAC;>?;988;>B???
@ATNG8:01572:03185
GATGGTAGCACGACACGACGATGTGTACTCATTCGTTTCGGAAGAGACAGGTACGTTAATAGTTAATAGCGTACTTCTTTTTCTTGCTTTCGTGGTATTCTTGCTAGTTACACTAGCCATCCTTACTGCGCTTCGATTGTGTGCGTACTGCTGCAATATTGTTAACGTGAGTCTTGTAAAACCTTCTTTTTACGTTTACTCTGTGTTAAAAATCTGAATTCTTCTAGAGTTCCTGATCTTCTGGGATGTGTGCGCAGTGCCTACCATCGAATCCTCTTAGTCT
+
@@>;?ADECECBABCCCCDBA@AAFFCCCEAA>@BBB=CC@C?BBCCCBB?CCBBB?B?CCCC?C?A@@AAAA@A;@@CCC2BC>B77728=;??DCC?BB;>>ABDD?BA>@?A>>9=>>;A;AAAA===>9>AAA7;;A;;;=>@AAAA@@@@;>@>;@@:@9>>>>?AAAA<@@AAA5A=F;>9999*9<666)//7///===7=???/@>>>A=A=AA=DB@@=>>;><>>AAAB:==@@:@;:6=///999=@@@<@@@<>>>@B<@@:==?;?AAA@
@ATNG8:01579:02567
GATGGTAGTGCGTGAGAGAGAGACCCAGAAGATCAGGAACTCTAGAAGAATTCAGATTTTTAACACGAGAGTAAACGTAAAAAGAAGGTTTTACAAGACTCACGTTAACAATATTGCAGCAGTACGCACACAATCGAAGCGCAGTAAGGATGGCTAGTGTAACTAGCAAGAATACCACGAAAAGCAAGAAAAAGAAGTACGCTATTAACTATTAACGTACCTGTCTCTTCCGAAACGAATGAGTACGAGAGAGCACACGTGTCTACCATCGAATCCTCTTAGTCT
+
99;=AEA@BBBB<==GCCEFGGBCB>BBB@BCCCBB@C@AB@@@AB?BB<B>BC@9:999$75;>ABBCBC>>=7<9<9>??0@@:?4;:;&5;<8@C?CCCCDC@B@BC@BCC?@@?CCBCCCCCCCCCBB?BCAB?BBBBBC@@<B>AAB@BCCCCBAA>AAAAAA?BB?BA@9>>::::+:=>9:99:9(9@=>:;;B>>=A=B8<;?@;>:>>A@@<@A@@@BC@A<@@=8>00-0@;:>CCBBBBCA?9::AAABBCCBBA<?;;<>=@K=??>=@@>>>
@ATNG8:01581:02573
GATGGTAGACACGTGTGCTCTCTCGTACTCATTCGTTTCGGAAGAGACAGGTACGTTAATAGTTAATAGCGTACTTCTTTTTCTTGCTTTCGTGGTATTCTTGCTAGTTACACTAGCCATCCTTACTGCGCTTCGATTGTGTGCGTACTGCTGCAATATTGTTAACGTGAGTCTTGTAAAACCTTCTTTTTACGTTTACTCTCGTGTTAAAAATCTGAATTCTTCTAGAGTTCCTGATCTTCTGGACAGAGTGTGCAGATACTACCATCGAATCCTCTTAGTCT
+
9=>::@>BABCBBBC<;;<=@?@BCCBBBCCC@BBBE@BB@C?AA@@@@@+0/99<6;6::BB?B@CBBBAAA@C8BBBBB1><6<888,5@>@;@:938<3773355.5:9>>>>C=;;;8<8;AAA>==A=CAAA;A?A<::878@@@@===?;>>>=CC=B=@==>@@@??:=<<<<1<:>;??>>;+;<///(/88///;99>=AAAA/A===@=B;;;7;?A<:;;<@=?D@@@@;@@?=AAAAAA@@<><AAA?AAA@>:>>A>>9>?;A>>:>>@>>
@ATNG8:01581:02609
GATGGTAGAGTACAGTGTAGTAGACCAGAAGATCAGGAACTCTAGAAGAATTCAGATTTTTAACACGAGAGTAAACGTAAAAAGAAGGTTTTACAAGACTCACGTTAACAATATTGCAGCAGTACGCACACAATCGAAGCGCAGTAAGGATGGCTAGTGTAACTAGCAAGAATACCACGAAAGCAAGAAAAAAGAAGTACGCTATTAACTATTAATGTACCTGTCTCTTCCGAAACGAATGAGTACTGTATCTATGTGTGCGCTACCATCGAATCCTCTTAGTCT
+
55>?:>>B>@@@;;;<<;;6555558:>>5:?@=A>:>9;:::::<9<:7<68;333333$338<::::99887.7344999(9949.555&5AA9<<<>?@?;A@D=;;4;??8<@A?BCAAACCB;;;@@:;:CB@FCCBCAAA=A<@<<7;AAA@;::?@==:00)/666:6077337)33;4333333#295;A>>>;<<=9=1878=9=:@A55237788A>>:>387:39<<8:;;>888>>;;;>888:@A@:865<//).---9)//388:6;B>?>
@ATNG8:01584:02605
GATGGTAGCAGACGTGACAGAGCGCCAGAAGATCAGGAACTCTAGAAGAATTCAGATTTTTAACACGAGAGTAAACGTAAAAAGAAGGTTTTACAAGACTCACGTTAACAATTTTGCAGCAGTACGCACACAATCGAAGCGCAGTAAGGATGGCTAGTGTAACTAGCAAGAATACCACGAAAGCAAGAAAAAGAAGTACGCTATTAACTATTAACGTACCTGTCTCTTCCGAAACGAATGAGTACTGCGTCTCACTCTCGCCTACCATCGAATCCTCTTAGTCT
+
799:<AAACCCDDCBCCCCBBCBBB=@@A?AABAAA?B>AAABBBCABB?B@???BBEED3C?AABAAABBBBB8:9;AAAB2BB?C=AAA9BJE@CCBBAAABB@C?BB4:9:.;@ABBBCCICCDCBB??<@AAA=AAA@@A@@>A?BAB@BDDCCCBB?BBBBBA?DC@BBA9==999+9<<899999(7=6<777AAA;;7;<@@AA:>:>ACCC@BCCCCBB<?=?CC<AAA>ABBBBCCAAAACDDBB@@?BBAA?AFF=??AAA?BB@BBC?BC?::
@ATNG8:01585:02579
GATGGTAGTGTGTCTCTGAGAGTAGTACTCATTCGTTTCGGAAGAGACAGGTACGTTAATAGTTAATAGCGTACTTCTTTTTCTTGCTTTCGTGGTATTCTTGCTAGTTACACTAGCCATCCTTACTGCGCTTCGATTGTGTGCGTACTGCTGCAATATTGTTAACGTGAGTCTTGTAAAACCTTCTTTTACGTTTACTCTCGTGTTAAAAATCTGAATTCTTCTAGAGTTCCTGATCTTCTGGGTGTATCAGCGAGTATCTACCATCGAATCCTCTTAGTCT
+
BDBB?CBCBDBBBCCCBBBBBBCCBDCCBBBB?BBBC<AB?A?BDCCCCC=BBDDD?C?BCCB?C@CCCCFCCAA=ABBBB1BB@CCCC=@AAA=AAB>BB9;;BDDL@CCCCCCCD@DCC@B?CBCCCFCE?BBBB?BEEBBBBCCCCBBBBBCAAAA@CC@C@CCBBBCCBC4;:;;;.;=A=;;;;.;???B=AAEGGDDAAA5;;;;*;@@BC@B@BGAECCBCBB?B?A@AAAA=@@BB<AAABDEBBBCCCCCCFCCD?CBBCD?BB?BBA?B???>
@ATNG8:01585:02606
GATGGTAGATACTCGCTGATACACCCAGAAGATCAGGAACTCTAGAAGAATTCAGATTTTTAACACGAGAGTAAAACGTAAAAAGAAGGTTTTACAAGACTCACGTTAACAATATTGCAGCAGTACGCACACAATCGAAGCGCAGTAAGGATGGCTAGTGTAACTAGCAAGAATACCACGAAAAGCAAGAAAAAAGAAGTACGCTATTAACTATTAACGTACCTGTCTCTTCCGAAACGAATGGTACTATAGACTATCTGAGACTACCATCGAATCCTCTTAGTCT
+
=9::;99:<>9;<666;;;;<@???9?>@<?@@@::25499<;::?7?:=@6===99999(74???A<<<@9::9+9:<;::9'44.5499;0;>A9699C@@@@@?B@DC?BBB@BBBCBBBBBCCCCCCCC=@:;;?BAA@A@:93;;?;;6;AAABCBB?BDDGBB?BB?ABB9==::::+::93::::::%:=4:756?>??@7;79=>>1818=B;<7<;;;ABB:=8888-7;;6>>:<BCBBBBBAABAAAABAA@?>;;188===8=?;888;>>@@>
@ATNG8:01586:02608
GATGGTAGAGAGAGCTCTCTCATCGTACTCATTCGTTTCGGAAGAGACAGGTACGTTAATAGTTAATAGCGTACTTCTTTTTCTTGCTTTCGTGGTATTTCTTGATAGTTCACTAGCCATCCTTACTGCGCTTCGATTGTGTGCGTACTGCTGCAATATTGTTAACGTGAGTCTTGTAAAACCTTCTTTTTACGTTTACTCTCGTGTTAAAAATCTGAATTCTTCTAGAGTTCCTGATCTTCTGGGCTGCGCTGATATGCGCTACCATCGAATCCTCTTAGTCT
+
@>??7;>BACCB@A@BBA;<<>>666><<=9915@@;4:;5;8@BCCECD@BB????B????D:?5=BCAAA9448>?BBB+B@6:855-5@AA;?:9:*9=8<;88??6:8<89:?8:;??C?898>>9:9;@>>>:==>:=///=<;;9=<;;5AAA>BB>B7;;;;B@AABABBBBB7A;@=AAAAA,A;;<A;ABCCCCBAA@5;;;;*;@@@A>A5;<=@ACAAACAE@DDBFBB@BCCH>C<;;BCCBFCFCBBCCBBB:<<CDB@BB@;::?A@@?=
@ATNG8:01592:02593
GATGGTAGCACACGAGATCTCATCGTACTCATTCGTTTCGGAAGAGACAGGTACGTTAATAGTTAATAGCGTACTTCTTTTTTCTTGCTTTTCGTGGTATTCCTGCTAGTTACACTAGCCATCCTTACTGCGCTTCGATTGTGTGCGTACTGCTGCAATATTGTTAACGTGAGTCTTGTAAAACCTTCTTTTTACGTTTACTCTCGTGTTAAAAATCTGAATTCTTCTAGAGTTCCTGATCTTCTGGATACACTCATGTGCACCTACCATCGAATCCTCTTAGTCT
+
:==>@CCBBBBBCCCCCCDCDBBCBBBBBDCC@CBBB>BC?C?:;;BBBEADBA@@5939@3723-388=<?==?9;9<8<8%79333333&39;;7<BC<A?999BCCC?ABBB>>>>9@AA5657AA@@@@A=AA@@<???A=>>@?AABC@===9==A<@@=C:??AAABB==9=??@@5@8<8<=???/?D<<=6=<=;;;>>@@<AAAA/A>>>?;>:>?;?@?===>;?:>>===B7;:@=ACAAA>>>>>>>CCAA:99;78666>79969:9689666
@ATNG8:01596:02598
GATGTAGCGCACACATAGATACAGTACTCATTCGTTTCGGAAGAGACAGGTACGTTAATAGTTAATAGCGTACTTCTTTTTCTTGCTTTCGTGGTATTCTTGCTAGTTACACTAGCCATCCTTACTGCGCTTCGATTGTGTGCGTACTGCTGCAATATTGTTAACGTGAGTCTTGTAAAACCTTCTTTTTTACGTTTACTCTCGTGTTAAAAATCTGAATTCTTCTAGAGTTCCTGATCTTCTGGAGATATCATCAGCGAGCTACCATCGAATCCTCTTAGTCT
+
==>=BBBBCCDCCCCBBDCCCCCBBBBBCBB?CBBB=BC?B?AAABBCC?BAAAA=?8?BAA=@>@AACB;;;A<@@@??,99239>>8@ABB@BEC=BB7<;BBCD@FCCCDCCC?CDD@D?BBCDCDCB?BBBB?CCCCCCBBCBBBBBCCC@??@?CB@D>AABBBBCCD?B::::-;=A<@ADDJE*BBCDC>DCBBBBBABCEGGEE5CBBCGAC@BD@BBB@?@A>B?ABACBB>A@D?CCBCCCCBBBBBBCCCCCBB@BA@@B???<>AA?BCB@@
@ATNG8:01600:02601
GATGGTAGCAGACGTGACAGAGCGCCAGAAGATCAGGAACTCTAGAAGAATTCAGATTTTTAACACGAGAGTAAACGTAAAAAGAAGGTTTTACAAGACTCACGTTAACAATATTGCAGCAGTACGCACACAATCGAAGCGCAGTAAGGATGGCTAGTGTAACTAGCTAGAGTACCACGAAAGCAAGAAAAAGAAGTACGCTATTAACTATTAACGTACCTGTCTCTTCCGAAACGAATGAGTACAGAGAGTACGATATGTCTACCATCGAATCCTCTTAGTCT
+
=<::7544445/:;////<<<>CBB?@A@=@AAAAA?B>@@B@:::?BB?C???9:8AAA1A>BB774=====?6:8;;===+@D<C2999&5<<7<;;99994405<@@=A@@:????@DECABBCFECCB?<<:@=ABBABBDD@DACCB@BCAAAB::6:::@@AA@?>>>=8<<<;=7>?B>@AAA@1::388;<=;8<>)/).666.3.37<<<:;;;?==?491888-33717;;<7773<;333337888>>;;;///(//:::47837/-(-6--.
@ATNG8:01606:02598
GATGGTAGCGCACACATAGATACAGTACTCATTCGTTTCGGAAGAGACAGGTACGTTAATAGTTAATAGCGTACTTCTTTTTCTTGCTTTCGTGGTATTCTTGCTAGTTACACTAGCATCCTTACTGCGCTTCGATTGTGTGCGTACTGCTGCAATATTGTTAACGTGAGTCTTGTAAAACCTTCTTTTACGTTTACTCTCGTGTTAAAAATCTGAATTCTTCTAGAGTTCCTGATCTTCTGGTCTACTACACTGTACTCTACCATCGAATCCTCTTAGTCT
+
49;<?BCBBCCCBBBCCCCDCCC@@@CCBBBC?@@@@<@C@CACCCCBBB@BBBBB?B?CCBC?BABBBCB@AAG@@@CCC3@A?@CDM?AABB?BCG@CC;<;CCDF@CCCCCDDDDCC?B?CCCCCCCC?CCCC?BBCCDBBBCBBACBBBC@DCC?CC@C@BBBBBECCC?BBDDE;@;@;;:::-;@AAD;;;BBBBCABC@CCCB2B;;=IAEECC@DDBBB@@>A@BBCCBB;::B?BBBBBFFDCBBCECFFCCEC@B@@@B=@A?::9?CCC??
@ATNG8:01617:02597
GATGGTAGTCTCAGATAGTCTATAGTACTCATTCGTTTCGGAAGAGACAGGTACGTTAATAGTTAATAGCGTACTTCTTTTTCTTGCTTTCGTGGTATTCTTGCTAGTTACACTAGCCATCCTTACTGCGCTTCGATTGTGTGCGTACTGCTGCAATATTGTTAACGTGAGTCTTGTAAAACCTTCTTTTACGTTTACTCTCGTGTTAAAAATCTGAATTCTTCTAGAGTTCCTGATCTTCTGGGTCTCTCTCTCACGCACTACCATCGAATCCTCTTAGTCT
+
?@>;;C>CBBBBCCCCCCBBBCBCCCBAAB@@=@BBD?CD@CACCBBBBB@BACBB@D>AAAA=A7;;BBBBEED?A@CCC3BB?BBCE>AABC@CIHBCC;;;BBCHACCFCDCCC?A@E@C?CCCFDDBA>BBBB@CBBBCBB??@?@@@@BC@@@@?AA>A<@?@@ACCCCABBBFJ;@=@>;;;;.;ABCD>CBCAAACBBB=@@@@0@@@AB?B=@@=@BBCBBB@D?CBCBBB=A@AA<ABBBBBBBBC@ABBBBBBB@CBCBB=@@=::9=AC@BA
@ATNG8:01619:02575
GATGGTACGCTATACGTATATCTATGTACTCATTCGTTTCGGAAGAGACATTACGTTAATAGTTAATAGCGTACTTCTTTTTCTTGCTTTCGTGGTATTCTTGCTAGTTACACTAGCCATCCTTACTGCGCTTCGATTGTGTGCGTACTGCTGCAATATTGTTAACGTGAGTCTTGTAAAACCTTCTTTTTTACGTTTACTCTCGTGTTAAAATCTGAATTCTCTAGAGTTCCTGATCTTCTGGCTCTCGTAGACAGATACTACCCATCGAATCCTACTTTAGTCTATCACCG
+
DAA?=A0//<997<<696<<=;;;=665;<;;;5:994)44395;;;;?>>:>><<8<585::6=4<9////88838:;;;+88?BBBB:>@A@<@>>67/*//8://*/3379::;59886929A9558990557835528>AA=666=///63,3-/*/86>4;@;;877./+.6<;>.<3=7<<AAAA)>>;;;0:::9:6<///(///&.67785:5555558....3.39;889)--,),25233797668///878577.57755033....3808985778854(,
@ATNG8:01625:02593
GATGGTAGCATCATGCATATCTCACCAGAAGATCAGGAACTCTAGAAGAATTCAGATTTTTAACACGAGAGTAAACGTAAAAAGAAGGTTTTACAAGACTCACGTTAACAATATTGCAGCAGTACGCACACAATCGAAGCGCAGTAAGGATGGCTAGTGTAACTAGCAAGAATACCACGAAAGCAAGAAAAAAGAAGTACGCTATTAACTATTAACGTACCTGTCTCTTCCGAAACGAATGAGTACCTCTCAGACGCTCGTCCTACCATCGAATCCTCTTAGTCT
+
@>@;8@=ABA>9=0//<@:@B;99B<>:@:::>??>7=::;;::8C;=>>B?AB?@=BBA)A=7938;>??BAB=A:A@CCB1>?;A4999&5<<7>666@@69;@D@CC?BBH?BA@A@;;;CCCCCECBB?A@@@<@@A@@@??;@?B;;6;B@@@BBC@CCBBBB?AB?9999==9::,77<8878787$/;)////<<AAA;><<=>?4:4::@ABACCBCCCC?A=?@@9@:959?CCCCC?CBBBCCCCBBB>?>A7;:D8=9:665883///+/<>==
@ATNG8:01580:02624
GATGGTAGCATCATGCATATCTCACCAGAAGATCAGGAACTCTAGAAGAATTCAGATTTTTAACACGAGAGTAAACGTAAAAAGAAGGTTTTACAAGACTCACGTTAACAATATTGCAGCAGTACGCACACAATCGAAGCGCAGTAAGGATGGCTAGTGTAACTAGCAAGAATACCACGAAAGCAAGAAAAAGAAGTACGCTATTAACTATTAACGTACCTGTCTCTTCCGAAACGAATGAGTACCTCTCAGACGCTCGTCCTACCATCGAATCCTCTTAGTCT
+
:::<>BBCBBBBBBDCBBEIBBBDC=BAC?BBDB@A?A?BBBBBBC@BB@B?AAAAAKFD1A=BBBBBBCCDCC>@>ACDDD5BA?B5;;;.;BBABBDCKED@@>@@CC@CCD?BBBABBDDDCBBBBCCC@DDCC?BBCCBB@@9@=@997:BAAABBB?BCBBBB?BB?BBB<@@9::,8<;899999(7>9@788AAA@@<@<??@@;>:==DDC@BCCBBAE@E@BBA9A:94:@AABBB@BBABBBCAAABCA?@;>>B<>>>>A<A?;:;:=>>>>>
@ATNG8:01581:02632
GATGGTAGGCGAGAGTGAGACGCAGTACTCATTCGTTTCGGAAGAGACAGGTACGTTAATAGTTAATAGCGTACTTCTTTTTTCTTGCTTTCGTGGTATTCTTGCTAGTTACACTAGCCATCCTTACTGCGCTTCGATTGTGTGCGTACTGCTGCAATATTGTTTAACGTGAGTCTTGTAAAACCTTTCTTTTTTACGTTTTACTCTCGTGTTAAAAATCTGAATTCTTCTAGAGTTCCTGATCTCTGGCGCTCTGTCACGTCTGCTACCATCGAATCCTCTTAGTCT
+
BACC@DCC@CABBBBBFICCAAABBBCDBB@@>@AAA<AA>A?BCCCCCC@DBABA>A?ABBF?B?BCBCBBA@>;:99797#3738:;;1;@?@<ABA>AD5:9ABBB?>>>?@@DD388?9=8=AA@@;;;;>=@A186:=;:888>>??;;;=188:4888,68=>>>>?>::175565'517:3;>AAAA'==----)------2857.5755'5:8995:6??:>?>>;;;8=7;;>>///7603/--7---=@???B@@@A>>:?>:;;:<<8=>>:>>B::
@ATNG8:01584:02646
GATGGTAGTATATCGCGTCGCTATCCAGAAGATCAGGAACTCTAGAAGAATTCAGATTTTTAACACGAGAGTTAACGTAAAAAGAAGGTTTTACAAGACTCACTTTAACAATATTGCAGCAGTACGCACACAATCGAAGCGCAGTAAGGATGGCTAGTGTAACTAGCAAGAATACCACGAAAGCAAGAAAAAGAAGTACGCTATTAACTATTAACGTACCTGTCTCTTCCGAAACGAATGAGTACACATCGTCGTGTCGTGCTACCATCGAATCCTCTTAGTCT
+
4::<=BCCCCBBCBBBDBCCCBCCD@??@@CCCBBB@B?BCECCBD@CD?B@BBBBBBBB3B?CCCC@AABB?B?BBBCBBB3@@;@5;;;6<BC?ACACCCCBD=C@CC@CBB?BCC;:;CCCCCBBBBCC?CACB@CCB??@CB=@=AA@=@BA@ABBB@BCBCDC@CB?CCC?A@??=5<::48BA?A298.7:::AA>>>7;7;BAA<A<@?::;>@@@A@@@:?;?BA::@@?@???:::BBBDCFCCC@@@B???ABCD@CCCBB?BC@>??>A@@@@
@ATNG8:01585:02644
GATGGTAGTGATACAGATCAGACACCAGAAGATCAGGAACTCTAGAAGAATTCAGATTTTTAACACGAGAGTAAACGTAAAAAGAAGGTTTTACATGACTCACGTTAACAATATTGCAGCAGTACGCACACAATCGAAGCGCAGTAAGGATGGCTAGTGTAACTAGCAAGAATACCACGAAAGCAAGAAAAAGAAGTACGCTATTAACTATTAACGTACCTGTCTCTTCCGAAACGAATGAGTACGAGAGTCAGAGCAGAGCTACCATCGAATCCTCTTAGTCT
+
CCBB>A<;>?ACC=>>=966><<<=:666;?BB@?;9<8:555<;=7@B@C?997B<=<=+8488444===88818;@===>+<<7:.99909@AA69555449:2629D9;?A=@BBBCDGHABABBBCBB?C@@@?A:::A@@A9?<@;;5;B:::BBB?AAACBB?BB?BBC;???==5=88188989(/<6;///99=8818:>>@@=A=;9<;C?;;;BC@@<@>;;;0:BB<??BACBB???A???@@@@AAAA=@@00,0::;?=BB=8885;@@@@
@ATNG8:01586:02624
GATGGTAGTGTCATATGAGAGTGTGTACTCATTCGTTTCGGAAGAGACAGGTATGTTAATAGTTAATAGCGTACTTCTTTTTCTTGCTTTCGTGGTATTCTTGCTAGTTACACTAGCCATCCTTACTGCGCTTCGATTGTGTTCGTACTGCTGCAATATTGTTAACGTGAGTCTTGTAAAACCTTCTTTTTCGTTTACTCTCGTGTTAAAAATCTGAATTCTTCTAGAGTTCCTGATCTTCTGGAGATATCATCAGCGAGCTACCATCGAATCCTCTTAGTCT
+
9@?<?BCDGCBCBCHICCDDCCCCCCCCBBAA=@AAA<BB?B@BBBE;;;?B@A;;8;?BCCC=@<@BBBBCCBB;;::::):?>@@BB<AA@@?@CC?BB:;;BCBB@BDDDDEBC?CCC?CACBAAAB@B?BBBB=BBBB@CCCCCBB;;;@@<ABB>BB@D?BBBBBBECC@BBDLF;D6:4;;;;;*;BCC?CCCCBBA@@@?BMGD3BABBB@B?AA=??CCBBB@B@BBBCCC@A@B@CCCCCCBCBBBBBBBDDDCC?CBB@@<?A>@@@=?BABB
@ATNG8:01591:02657
GATGGTAGCTATACGTATATCTATGTACTCATTCGTTTCGGAAGAGACAGGTACGTTAATAGTTAATAGCGTACTTCTTTTTCTTGCTTTCGTGGTATTCTTGCTAGTTACACTAGCCATCCTTACTGCGCTTCGATTGTGTGCGTACTGCTGCAATATTGTTAACGTGAGTCTTGTAAAACCTTCTTTTTACGTTTACTCTCGTGTTAAAAATCTGAATTCTTCTAGAGTTCCTGATCTTCTGGGTGTATCAGCGAGTATCTACCATCGAATCCTCTTAGTCT
+
A@B=@FCCAA@BBCCEECCBBBBBACCCGCBB@CBCC=CB@C?BBBCCCC?CC@@A?C?@@AB?C?AAAABBBBA<@@CCD1??>ABCC>CAAB<BBC>BB587ABCC@BBA@>>AA;?>>9>9>A>=999C;@@>>8<=>>>=<<>?AAA<<<=:;;;:>B9@;?@@@@AA>>;>>>>>5>:>9::999)9=666)//7///:88:4;;;;*999;>9@9??:?@@@>==8=8==?@@@;>>BB;;;6;99///<;;;=@@@>><>@@@A:>=;>>;4;;333
@ATNG8:01597:02629
GATGGTAGCTCACGTACGTCACACGTACTCATTCGTTTCGGAAGAGACAGGTACGTTAATAGTTAATAGCGTACTTCTTTTTCTTGCTTTCGTGGTATTCTTGCTAGTTACACTAGCCATCCTTACTGCGCTTCGATTGTGTGCGTACTGCTGCAATATTGTTAACGTGAGTCTTGTAAAACCTTCTTTTTACGTTTCTCTCGTGTTAAAAATCTGAATTCTTCTAGAGTTCCTGATCTTCTGGACGACGCGCACTGACACTACCATCGAATCCTCTTAGTCT
+
44:=:BCCCBBB;;6@;;ACBBBBCDCDCCCB?BDDD>CD@D?BBCCCCC?CCC?><>?BBBA>A<ABABBBB==;=CCCC1BB>AABB;BCBB>BAA=@B=@@BBBB?ABBA@A>>:>>A:>:>????@>>9>>>>:>>>;;;;;<A@AB@>==;??@=AA=A5;;=>ABAAA;?>>>>6>=F<@@>>>.=>///*/8///666<18888(8<<=><@;??<????BBD<A<AAA@<<:=>>9>>>>>>>>>?:8:ABA99660699==7=A;??@<@AAAB
@ATNG8:01599:02648
GATGGTAGCGAGCGAGTGTGTATACCAGAAGATCAGGAACTCTAGAAGAATTCAGATTTTTAACACGAGAGTAAACGTAAAAAGAAGGTTTTACAAGACTCACGTTAACAATATTGCAGCAGTACGCACACAATCGAAGCGCAGTAAGGATGGCTAGTGTAACTAGCAAGAATACCACGAAAGCAAGAAAAAGAAGTACGCTATTAACTATTAACGTACCTGTCTCTTCCGAAACGAATGAGTACGATGAGATCTCGTGTGCTACCATCGAATCCTCTTAGTCT
+
4::<>BCCCCCBBBCCDBBBCCECC?CCC?CCCBBB?A?ABBBBBA?BB;@>BBC>>>>>0@=BCCCCCCCCCC>CBBBBBB5BA>B4:;:.;CC?BBAACDCBA?A?BC@@@@<AABBBA@BDCBCBBCED@CCCC?BBCCCBBB?C@CA@?@CCCCCBB=CDDB@@<@C@BBB>>?777)9==;99999(9@;A?@@BBCA>;>=@>>>7;7<>C@A=AAABBBB@D?BAB=CEE@AAABBCCBBBAABBBB<==BB@A?B>A;??AAA;=<9<<<9?B@@@
@ATNG8:01603:02610
GATGGTAGCTATACGTATATCTATGTACTCATTCGTTTCGGAAGAGACAGGTACGTTAATAGTTAATAGCGTACTTCTTTTTCTTGCTTTCGTGGTATTCTTGCTAGTTACACTAGCCATCCTTACTGCGCTTCGATTGTGTGCGTACTGCTGCAATATTGTTAACGTGAGTCTTGTAAAACCTTCTTTTTACGTTTACTCTCGTGTTAAAAATCTGAATTCTTCTAGAGTTCCTGATCTTCTGGAGATACACATGATACTCTACCATCGAATCCTCTTAGTCT
+
@;@A>BBBBB<BEGCEICCCDCCBBBBABB@@<@ABB>CD@F@AA@BCCC?BBBCB?B?BCBB?B?BBBBB=<?A>><<=<,=>:=@@>9A::9<A@B?BB=??CD>><>BCA?AAA9>@@;?9>>>F??;;7;>>=6:8==>=>@@@@@A<=<=8=>?;@@<@:==@@@@A>=6<8888)8:>::7666+39777),,,,,,266:4::::(5:8<>5>;>>:>@@=>>@<@;>>:66=///=599;=BBB======>AA@A@@<@>=>C=AA<???<@@@?D
@ATNG8:01617:02651
GATGGTAGTCTCAGATAGTCTATAGTACTCATTCGTTTCGGAAGAGACAGGTACGTTAATAGTTAATAGCGTACTTCTTTTTCTTGCTTTCGTGGTATTCTTGCTAGTTACACTAGCCATCCTTACTGCGCTTCGATTGTGTGCGTACTGCTGCAATATTGTTAACGTGAGTCTTGTAAAACCTTCTTTTTACGTTTACTCTCGTGTTAAAAATCTGAATTCTTCTAGAGTTCCTGATCTTCTGGAGATATCATCAGCGAGCTACCATCGAATCCTCTTAGTCT
+
@@@?7;;BBBBBCCBCCBBBBCBBBBBBBBBA?CCBB>CC@C@BBBCAA@@CCDBB?B>AA;:595>?@A<BBBB=@@BCB3CC?AADD@CBBC@CCB=BB8;;@BBCACCCCCDCC?CCE@C?CCCCBBAA=ABBB>CBECCBC@?@BBBAAAC@CBB?BDAF@BABBBBBCC?BBAA@7@;@;:;:::*;BCCD>BBECCCCCBC@CDEH5CBBCC@CADD?CABBDCC?C?BBCCCB>@@CACCBBBBCCCCBBBBBCCCDD@C???D?CB<AAB?BCBBB
@ATNG8:01618:02643
GATGGTAGCGCACACATAGATACAGTACTCATTCGTTTCGGAAGAGACAGGTACGTTAATAGTTAATAGCGTACTTCTTTTTCTTGCTTTCGTGGTATTCTTGCTAGTTACACTAGCCATCCTTACTGCGCTTCGATTGTGTGCGTACTGCTGCAATATTGTTAACGTGAGTCTTGTAAAACCTTCTTTTTACGTTTACTCTCGTGTTAAAAATCTGAATTCTTCTAGAGTTCCTGATCTTCTGGAGATATCATCAGCGAGCTACCATCGAATCCTCTTAGTCT
+
79::;?AACBBBCECDCBBGIDD@A;;6;>>A=A;;;0;;5;=;:9?;@A<@CCCC@D@CC??6:6;AAAABBBC8;:AAA0@A>@>CC=@?::8;BC=AB:;<CDCC?BCDFDDCC?BCC@D?CCAA@CCC@CCCC?ABCCCCCBBBBBBABAA=A998:C?B=B@@@A@EED?CCDEE;A<@;;;;;;*;CAAB>CBBCBBBAAA>BBBC3CBBBD?C@CC?BCDCCCB?C@CCCCBB@BAC?CCAAACDDEDBBBBCCCBBC@BBBBB=@@?????BBBBB
@ATNG8:01618:02647
GATGGTAGGACGAGCGTCTGAGAGGTACTCATTCGTTTCGGAAGAGACAGGTACGTTAATAGTTAATAGCGTACTTCTTTTTCTTGCTTTCGTGGTATTCTTGCTAGTTACACTAGCCATCCTTACTGCGCTTCGATTGTGTGCGTACTGCTGCAATATTGTTAACGTGAGTCTTGTAAAACCTTCTTTTACGTTTACTCTCGTGTTAAAAATCTGAATTCTTCTAGAGTTCCTGATCTTCTGGGCAGACTCTCACACGCCTACCATCGAATCCTCTTAGTCT
+
94==:>CC@BC;9;BBABBBBBCC>BBDCDCC?BBDD>CC?C?CCCCCCD?CCCCC?C?DCBB=B>CBBCBBBCB?BCDDD1CC?BBBC=CCDD?CBC?CC?BBBCBC@CCCCDCCC?CCC?C<CCCDAAAC@CCCC?AAAABABACCCCC@AAB?BBB@CC@C?BBCCCCCCB=@::::.:=B9;;::-;AABH=CCDCCDCCCB@GEII5BAAACGF@CC@CCCCCAA?A@BBBCCE?BBBB<BCCCCCBBCCDBABB?CCC@CABBC@BB?@@A?CDBAA
@ATNG8:01621:02610
GATGGTAGATACTCGCTGATACACCCAGAAGATCAGGAACTCTAGAAGAATTCAGATTTTTAACACGAGAGTAAACGTAAAAAGAAGGTTTTACAAGACTCACGTTAACAATATTGCAGCAGTACGCACACAATCGAAGCGCAGTAAGGATGGCTAGTGTAACTAGCAAGAATACCACGAAAGCAAGAAAAAGAAGTACGCTATTAACTATTAACGTACCTGTCTCTTCCGAAACGAATGAGTACGAGAGAGCACACGTGTCTACCATCGAATCCTCTTAGTCT
+
:BB@@CA;;;CCCAAACBA@@BBBD=BBD=;;;@AA=A?AABBBBB?BC=@=>>999CCC3C?BCBCBBCBAAA=A;ABMME3BC?B7;;;49BB=AAAACDCBBACABB?AAB?AABBCBCBBCCBBBCCC?CCBB>??@@??@B>B?B?@>AE@A@BBB?ABBBBB>B==::;,00000*0;=9::::9(9;9A===AABBB7;7;A>>5;5;>A@A?BABAACB=>=:99/:@@=???@@@AA@AACBBBBBBBBBBBAAAA<>===D=BA<?@@<A@@@@
@ATNG8:01580:02688
GATGGTAGTATAGAGCTCTACATAGTACTCATTCGTTTCGGAAGAGACAGGTACGTTAATAGTTAATAGCGTACTTCTTTTTCTTGCTTTCGTGGTATTCTTGCTAGTTACACTAGCCATCCTTACTGCGCTTCGATTGTGTGCGTACTGCTGCAATATTGTTAACGTGAGTCTTGTAAAACCTTCTTTTTACGTTTACTCTCGTGTTAAAAATCTGAATTCTTCTAGAGTTCCTGATCTTCTGGGCTGCGCTGATATGCGCTACCATCGAATCCTCTTAGTCT
+
:<9:=?=ADAABBBAABABBBBECCCBBBB@@=@AAA=BC?C=?@?AAAB?BBBBB?C>@BBD?B?BBBBDBB>?=@>>>>.;;9<678)8A>?599B?AB<@>>>>=:=?AA@@?>;?@D:=:=<;@@>>><AA@=9@??>@@=<=@@@@@@@A<>==<??:><>@@AAAAAA;??@AB6A:>9==CAA.=A@@@7@C>555?===:?AAA.A===A;@<==7>>>A999;A;@>>><<89;;<49///;999A@>@@>@@>><;=??BB9@>9>?>;>>>>>
@ATNG8:01582:02702
GATGGTAGCGAGCGAGTGTGTATACCAGAAGATCAGGAACTCTAGAAGAATTCAGATTTTTAACACGAGAGTAAACGTAAAAAGAAGGTTTTACAAGACTCACGTTAACAATATTGCAGCAGTACGCACACAATCGAAGCGCAGTAAGGATGGCTAGTGTAACTAGCAAGAATACCACGAAAGCAAGAAAAAGAAGTACGCTATTAACTATTAACGTACCTGTCTCTTCCGAAACGAATGAGTACTATGTAGAGCTCTATACTAATCGAATCCTCTTAGTCT
+
5;==8;;565<@?@A>?@?ABCB@@=@?A;949948:?7@=BBFGC78:?B?BBCCCCCD5C@BCCBA@AA;;;,:=99555$5@5:4;;;0;>CADIECCB@::5;=;;5978-399:??@BABAAB;<;B?BBBF@CBBA@@@C?D?C;;7:B@@A@AA;@@?@CA=@=6...*.,,..)..0(/;888+8;5;888773?::<;9::;5;49;BBB?AA@>@>>+0+0>>3>00+0:;9??973;8;?777@@>>>><>>>6>=8818A:888;>;;;B
@ATNG8:01588:02704
GATGGTAGTATCTGCACACTCTGTCCAGAAGATCAGGAACTCTAGAAGAATTCAGATTTTTAACACGAGAGTAAACGTAAAAAGAAGGTTTTACAAGACTCACGTTAACAATATTGCAGCAGTACGCACACAATCGAAGCGCAGTAAGGATGGCTAGTGTAACTAGCAAGAATACCACGAAAGCAAGAAAAAAGAAGTACGCTATTAACTATTAACGTACCTGTCTCTTCCGAAACGAATGAGTACTACTCTCAGAGACACACTACCATCGAATCCTCTTAGTCT
+
79:;?AAAA>@=0////><BBC>BCADCB>B@@@AA>B8;;AAABC?CC@C@:9:98AAB2B?BAAABBBBAAA;@B@AAAA0@A?C?BED=;;D@CBBBIEE@A?A@CC@CCB>@@9:;BBBCCBBBBBBB@CDDD?CCCBBAAA?B?CBB@CCBBBBCC@BBBBA@<@@99::>B@??=8<;;5788887$/835/./99?@@<@;?AAA=C;>>CAA=@BBABBB@B?BBD=BBB?BBDBBBCCBAAABCCC999B?;;@@@@<@@?;;5;=89889=AB:;
@ATNG8:01595:02674
GATGGTAGATATATGCACGCTCTACCAGAAGATCAGGAACTCTAGAAGAATTCAGATTTTAACACGAGAGTAAACGTAAAAAGAAGGTTTTACAAGACTCACGTTAACAATATTGCAGCAGTACGCACACAATCGAAGCGCAGTAAGGATGGCTAGTGTAACTAGCAAGAATACCACGAAAGCAAGAAAAAAGAAGTACGCTATTAACTATTAACGTACCTGTCTCTTCCGAAACGAATGAGTACGTGTGACGTACGTGAGCTACCATCGAATCCTCTTAGTCT
+
::=>:==CCBBBGBBBAAACCDCCD@@AB?BBAB@@?@@CABA@>:477/369==8833&3399:>>=><877)7:;9944$4:6;2999&5>>9ACCDCCBBB?C?@@>@CA=@@AABBBBCDCCCCCB@=AA::7;DBBBBBB?C?B@@?@CFFCBBC?CCCABA?BA?BBB=@@999+3784377788$8>8;755=:<>B:>;>:;;=B=A@CCC?BB@@@AC?C@BCD>C@?=??BAABAA::9?@BACCCB?@?BCBCC?AABBB?A@=@9939???@
@ATNG8:01595:02684
GATTAGTATATCGCGTCGCTATCCAGAAGATCAGGAACTCTAGAAGAATTCAGATTTTTAACACGAGAGTAAACGTAAAAAGAAGGTTTTACAAGACTCACGTTAACAATATTGCAGCAGTACGCACACAATCGAAGCGCAGTAAGGATGGCTAGTGTAACTAGCAAGAATACCACGAAAAGCAAGAAAAAAGAAGTATGCTATTAACTATTAACGTACCTGTCTCTTCCGAAACGAATGAGTACTGTATCTATGTGTGCGCTACCATCGAATCCTCTTAGTCT
+
@?@:?@@CCCCAAAJCCCBBB@>5>@A<@CC;;9?B=@A=666@:=@?A849444444$4388;<;:::99:5:?@BDMF19;@D@GCC:BBDBCCCCCCA@A@B?BA?BAA?ACAACCCCCCCCCCBBC@BBAA>ACCBBBBB?B?CAA?BCAAADCC?ABBBAA=992::7178@>?A5777;??AAAA'78055799;=::5:7<<::1818=B@@=@AB=>=@:=:?>>9>?>:???ABBBBBCCBBBBBBBAAAAA@@??<>>>@B<@@<>>=;>A::9
@ATNG8:01596:02696
GATGGTAGGGCGAGAGTGAGACGCAGTACTCATTCGTTTCGGAAGAGACAGGTACGTTAATAGTTAATAGCGTACTTCTTTTTCTTGCTTTCGTGGTATTCTTGCTAGTTACACTAGCCATCCTTACTGCGCTTCGATTGTGTGCGTACTGCTGCAATATTGTTAACGTGAGTCTTGTAAAACCTTCTTTTTACGTTTACTCTCGTGTTAAAAATCTGAATTCTTCTAGAGTTCCTGATCTTCTGGCGCGTATGTATGTCGCCTACCATCGAATCCTCTTAGTCT
+
::<==B=CB=BB@@9:6=ACBA??;<<@@BB;;8;BBB<BB?C>;;;BBBC@CCBBB?B?BBCB@E?BBCCBBBBB?BAAA@.??8AAAA9?A??>??C?AA>ABBBCC<::A@@@>>:=AA;?:=?9::;>A=ABAA<@?@@@D@?>@@BD:9:<8;==9=<8=;>BAAACABA8;;>>=2>7;8:DDDD/A>?>A:A@@@>=<<@A9@@>@/>>@?B<A<AD<?>>AAAA;C9>>AA==9>??;8889==;;;=???888166=78889=8<>:?:969=666
@ATNG8:01600:02677
GATGGTAGTATATCGCGTCGCTATCCAGAAGATCAGGAACTCTAGAAGAATTCAGATTTTTAACACGAGAGTAAACGTAAAAAGAAGGTTTTACAAGACTCACGTTAACAATATTGCAGCAGTACGCACACAATCGAAGCGCAGTAAGGATGGCTAGTGTAACTAGCAAGAATACCACGAAAGCAAGAAAAAAGAAGTACGCTATTAACTATTAACGTACCTGTCTCTTCCGAAACGAATGAGTACACATCGTCGTGTCGTGCTACCATCGAATCCTCTTAGTCT
+
9:;;8=;@:?B>AA@A@?;;@??>@8>:;5;;=@>A=A>BBB:;6B;BB?B@9;:@?@@@/@<??????AAAAB=AABBEEE5BB>A4;;;-:@@?;;9ACCD=B?B@DC?BCC>AA?@ABCCEHCBBBBBB@DDCC>AABBBCBB?B?B;;7<B@@@CBC>AAA@??;?A=AB@7;8333(38849:::>>'9;69:9:?>><>594779;7=;:8?BE@BBBBBBB?B>AAB=ACC=??AAABAAAAABAAAA???AA999BAB>AA@AB?@@=@A@<@A>>>
@ATNG8:01600:02693
GATGGTAGCACACGAGATCTCATCGTACTCATTCGTTTCGGAATGAGACAGGTACGTTAATAGTTAATAGCGTACTTCTTTTTCTTGCTTTTCGTGGTATTCTTGCTAGTTACACTAGCCTATCCTTACTGCGCTTCGATTGTGTGCGTACTGCTGCAATATTGTTAACGTGAGTCTTGTAAAACCTTCTTTTTACGTATACTCTCGTGTTAAAAATCTGAATTCTTCTAGAGTTCCTGATCTTCTGGGCTGCGCTGATATGCGCTACCATCGAATCCTCTTAGTCT
+
:<<=8==BAA@B@@;;?9=;566=<@===>=C7?00/*/74:)////999:7:<;;?9=8;@BB9B>BC=<;:99<3<==><';>3<;787+5;;;6<<?9?E?B@AAA@?B?:;:9//+//::595997...374888=5777::@;;;>?==;;;</655456/549>?A>>@@A7:6=@>2>,/,/<<<<,===7;:ADDA@@@==;/6666(8<<=C;>;>?<?@@AA??;?<A?>>>?;<<<=5;;<687>>CCCABBCEDDC@JDC@@=@B=:;:=@ABBB
@ATNG8:01603:02692
GATGGTAGTGATACAGATCAGACACCAGAAGATCAGGAACTCTAGAAGAATTCAGATTTTTAACACGAGAGTAAACGTAAAAAGAAGGTTTTACAAGACTCACGTTAACAATATTGCAGCAGTACGCACACAATCGAAGCGCAGTAAGGATGGCTAGTGTAACTAGCAAGAATACCACGAAAGCAAGAAAAAGAAGTACGCTATTAACTATTAACGTACCTGTCTCTTCCGAAACGAATGAGTACCTCTCAGACGCTCGTCCTACCATCGAATCCTCTTAGTCT
+
779:699=CCDCB696=;;;>??>>:=::5:<;:::7;7:;:543:633.3333333333$3389:@@CBBBBC>:5;@@@@0@B>A5;;;.:;D@CCABEEFCC?A?@C>CAC@CCC@A@CCBBDCCCBBB?BBBD@DCAAAACD@C@A997:B@AABBC@BCAAAB@BC@CBC=??A@@5==>999999(9A<A888>>?;;7<=A???<@=>>BEE@C;;;:BB?C?@?C;A??=?AAAAAA<??AABBBCCCCA@@@=?@A688???=FD<;;;5;;;;>
@ATNG8:01610:02694
GATGGTAGTGCGTGAGAGAGAGACCAGAAGATCAGGAACTCTAGAAGAATTCAGATTTTTAACACGAGAGTAAACGTAAAAAGAAGGTTTTACAAGACTCACGTTAACAATATTGCAGTAGTACGCACACAATCGAAGCGCAGTAAGGATGGCTAGTGTAACTAGCAAGAATACCACGAAAGCAAAGAAAAAGAGTACGCTATTAACTATTAACGTACCTGTCTCTTCCGAAACGAATGAGTACACACTTTCATATGACACTACCATCGAATCCTCTTAGTCT
+
9:9:<A:@ABBBB=>>@>EAA@00-/<<7:?@<54.55:9<<A<C<???C9?9:8;777)86BBCCCCBC99:59@CCDDC5CC=A5;;;.;AA>BCCCCBCBB=@<@C?::;?@@ADBB???BBCBBBBB<>?BB?B??::9AA=@<@>>8>>????@@=AAA?>>;:@278=177555'2222'22222$222899AC665;A=???A<@;=<;:78<<<<:77-2+255,233-398=::888:88818;;>>98:BBBBC@CABBC@AA=::918=;=>
@ATNG8:01610:02704
GATGGTAGGCGACATACATACGCGCCAGAAGATCAGGAACTCTAGAAGAATTCAGATTTTTAACACGAGAGTAAACGTAAAAAGAAGGTTTTACAAGACTCACGTTAACAATATTGCAGCAGTACGCACACAATCGAAGCGCAGTAAGGATGGCTAGTGTAACTAGCAAGAATACCACGAAAGCAAGATAAAGAAGTACGCTATTAACTATTAACGTACCTGTCTCTTCCGAAACGAATGAGTACGATGAGATCTCGTGTGCTACCATCGAATCCTCTTAGTCT
+
@>?;;C>C@CBBBCCCCFCBBBBBB@AAE@00/@?A;B=AAA??@C?AA>A?@??;;;;;*;>CCCCFGCDCBB>BBBBECC5CC@C>AAA;BCCACBBBCCDBA?A@CC?BBC?CCCB@@ABCBBGECCCB@BCCC@CBBBB@AA?C?CBB>A@@@CCCC@BBCBBB?BB?BBB?BBA@@8>882999AB:@A@AA>@??CFCAC@CCAA?@?CBCCB@B@@ACBCAE@BBB>BCC?BBB?>>CB>>>BBBAAABBBC>>>@AA<@@A::5:<6;<<8=BBA@
@ATNG8:01614:02681
GATGGTAGGTGCACATGAGTGTATCCAGAAGATCAGGAACTCTAGAAGAATTCAGATTTTTAACACGAGAGTATACGTAAAAAGAAGGTTTTACAAGACTCACGTTAACAATATTGCAGCAGTACGCACACAATCGAAGCGCAGTAAGGATGGCTAGTGTAACTAGCAAGAATACCACGAAAGCAAGAAAAAGAAGTACGCTATTAACTATTAACGTACCTGTCTCTTCCGAAACGAATGAGTACTGCGTCTCACTCTCGCCTACCATCGAATCCTCTTAGTCT
+
:<<=8<=@9B==B?BA:;;B=>=:;6;AA?CBBB;:7;;@?:;94>5>;2924;945555$57<>;666@<<;>>>@:;;;;*0<+0*0<<&//61667988;44.4.4=-73=144=;<===BBBBBBBBB?BBAA>ABBBBB;;7?@BBB?BB?>>BBB>@>>>;<69;297:7;;8;;1:::488888(..(....369==5=5;::::>9<?BBB?AACBCBB9;9;BB;@;;4:A?>@@889>=@ACCAABBBBBCAGCB=@;;;;5;B?@@A?ABB;;
@ATNG8:01616:02675
GATGGTAGCGCACACATAGATACAGTACTCATTCGTTTCGGAAGAGACAGGTACGTTAATAGTTAATAGCGTACTTCTCTTTCTTGCTTTCGTGGTATTCTTGCTAGTTACACTAGCCATCCTTACTGCGCTTCGATTGTGTGCGTACTGCTGCAATATTGTTAACGTGAGTCTTGTAAAACCTTCTTTTTACGTTTACTCTCGTGTTAAAAATCTGAATTCTTCTAGAGTTCCTGATCTTCTGGGTCTCTCTCTCACGCACTACCATCGAATCCTCTTAGTCT
+
44;<<BBBCCDCCCCCCCBBCBDBCCCFCBA@=@>??8;;5;@BBECCBB?BB?@?@B@BCCD?B@BECCDCBBB7<;@AB<AA?C???:?BBB@BCC?CB9:;BBBD@CCDEFBBB?CCD@C?ABBCCDCC@CCCC?BBBBDCBAABBCCCCCC?BBBABB>A>AB@@@CCCC?@@AAA6@;@;;;::9*;?>>@<AACCGBBBCC?BCCC2BCBCC@CBCC?BBDDBBB?B@AABCCC?CCCC=CBBBCCCBBACBAABBBBBACCCCC=AB?BBAACCCBB
@ATNG8:01619:02674
GATGGTAGAGAGACTGTAGCGCACCCAGAAGATCAGGAACTCTAGAAGAATTCAGATTTTTAACATCGAGAGTAAACGTAAAAAGATGGTTTTACAAGACTCACGTTAACAATATTGCAGCAGTACGCACACAATCGAAGCGCAGTAAGGATGGCTAGTGTAACTAGCAAGAATACCACGAAAGCAAGAAAAAAGAAGTACGCTATTAACTATTAACGTACCTGTCTCTTCCGAAACGAATGAGTACGATGAGAGAGCTCTCTCTACCATCGAATCCTCTTAGTCT
+
/:::;?<@BB>ABBA<AAABBBBCC=CDC@BAB@@@<@>@@?998?>@?;?8<==@@@@@2A;?;=<00/0/699398/////$////0666.6:;48855577//)/355.//55::99BAAACBCCBBCBB?AA@@=AABBBCBB@C@CBA?ADCCAABC@???BBC@DC?CCC=@@:99+7;;5//////%/:6////9>>AA=B<AA>><>=AADBB@BBA;;;A=A=9::/9??;@B?>?????AAACBBBBCB???:::=?:??C@@=@A=>>><A@>>>
@ATNG8:01620:02696
GATGGTAGGCACTGCGCACACATCCCAGAAGATCAGGAACTCTAGAAGAATTCAGATTTTTAACACGAGAGTAAACGTAAAAAGAAGGTTTTACAAGACTCACGTTAACAATATTGCAGCAGTACGCACACAATCGAAGCGCAGTAAGGATGGCTATTGTAACTAGCAAGAATACCACGAAAGCAAGAAAAAGAAGTACGCTATTAACTATTAACGTACCTGTCTCTTCCGAAACGAATGAGTACTGTATCTATGTGTGCGCTACCATCGAATCCTCTTAGTCT
+
:4;=8=BB?B;66BA@BAABDCCLF>BBC@CABBAC?BABBB@@@D@BC@EA;:;:9FFD3C@CCAAABCBCBC>BBCGDCC5BB?C7;;;6;CC@BAABCDEDC@B@BC?BBD<@?ACDCCCCCDBBBBCC@CCCC@D???BA??<@?C@@>@DED?CCB?BBBBBB>BB?BBB?BBAAA=A@@;98777(8>9><==??@@A<A<===B<?<>>ACB?BBBBBAA>A@BBB>BBB?BBCDDCBABBBBCBBBBA>==>>=AAA<A@@@A<@?;::99>A999
@ATNG8:01623:02662
GATGGTAGCGCACACATAGATACAGTACTCATTCGTTTCGGAAGAGACAGGTACGTTAATAGTTAATAGCGTACTTCTTTTTCTTGCTTTCGTGGTATTCTTGCTAGTTACACTAGCCATCCTTACTGCGCTTCGATTGTGTGCGTACTGCTGCAATATTGTTAACGTGAGTCTTGTAAAACCTTCTTTTTACGTTTACTCTCGTGTTAAAAATCTGAATTCTTCTAGAGTTCCTGATCTTCTGGACGACGCGCACTGACACTACCATCGAATCCTCTTAGTCT
+
994569>BBDBBCCCCBBDDDCBBBBBBBCCC@BBBC=CC>A?ABCCCCCACCCBB?B@CFDB?B?BBBCCDCCC;;;CCC3CC@CCCC=AABB?BDF@EE9;:BBCC@CDDCCCCC@CBB?B@CCBCBDBB?BDCB@CAAADCBBBCCCCBCBC?BCC@BB?B@CCCCCCBBB=@ABAA8B?B@BBDDD5CC?@@<@AAACEAAAA>@AAB0BBBCCACABC@CCC@@AC@B@CDECCC;::B?BC:::AACBB;;;CCCGCCC?BBBBB@DC@AAA?CBAA@
@ATNG8:01625:02670
GATGGTAGATATATGCACGCTCTACCAGAAGATCAGGAACTCTAGAAGAATTCAGATTTTTAACACGAGAGTAAACGTAAAAAGAAGGTTTTACAAGACTCACGTTAACAATATTCAGCAGTACGCACACAATCGAAGCGCAGTAAGGATGGCTAGTGTAACTAGCAAGAATACCACGAAAGCAAGAAAAAGAAGTACGCTATTAACTATTAACGTACCTGTCTCTTCCGAAACGAATGAGTACATAGATATACGTATAGCTACCATCGAATCCTCTTAGTCT
+
5===@BCCCBCBCCCBCBCBCECCB?ACC@CCC@@@?B?ABCAAAB?BB@C@>>?BADCC1C?BBCAAABDBBB>B=@BBAB2AA>A5;;;.;CC=B;9:DCDCC?B@BC@B@A@CCBCCCCCCCCCCDCC?CCCB?AAAAABBB@CADBB?BCBCAAAB?ABB????BC?BBB;>=???8@@@;<?>>>1?B?A776AAAAD7>:>@@@;@<?@CCC?BCBBABB>A>ABB=BCC?BAAAAABBBBBBABBBA@><>@AAAAA;?>>>>9>A;====BA:9:
@ATNG8:01578:02734
GATGGTAGTATCTGCACACTCTGTCCAGAAGATCAGGAACTCTAGAAGAATTCAGATTTTTAACACGAGAGTAAACGTAAAAAGAAGGTTTTACAAGACTCACGTTAACAATATTGCAGCAGTACGCACACAATCGAAGCGCAGTAAGGATGGCTAGTGTAACTAGCATGAATACCACGAAGCAAGAAAAAGAAGTACGCTATTAACTATTAACGTACCTGTCTCTTCCGAAACGAATGAGTACTACTCTCAGAGACACACTACCATCGAATCCTCTTAGTCT
+
=944.444::9;966><>==666?>:=;?5;;444989388:99;=7=;17-7773399;)94::444??>>>C97344444$45.5.555&599.56=<<<?;@=@@BC?@@@=@@BBBIG=;;CCCCCDB>BBAA>AAAABBBB>B>A;;5;AA@ABBB?BBB@AA@@B@CB=?=C@@<9:9?BDCCC2::69;;@@:;9@;?;@999<@>@AAAB?BBABA@A=A799B>AAA?999CBB::9BC999>=B>8:8AA88899665;;;==:::;5:CCCB
@ATNG8:01578:02747
GATGGTAGAGAGACTGTAGCGCACCCAGAAGATCAGGAACTCTAGAAGAATTCAGATTTTTAACACGAGAGTAAACGTAAAAAGAAGGTTTTACAAGACTCACGTTAACAATATTGCAGCAGTACGCACACAATCGAAGCGCAGTAAGGATGGCTAGTGTAACTAGCAAGAATACCACGAAAGCAAGAAAAAAGAAGTACGCTATTAACTATTAACGTACCTGTCTCTTCCGAAACGAATGAGTACTGCGTCTCACTCTCGCCTACCATCGAATCCTCTTAGTCT
+
9:=>@>>>==AB@<;;;>><<<ABB<ACC@CBCBBA?C@CAAAA@?;??:=>????>AAB1B;>>BBBBBB@AA:99;CCCC5BB@A?BBB9<66>>@@B@@?CB?C@CB@AAA?BBBBCCBBBCCBBBCDG?@@@@=@A@???BB=A@B;;:<AACCCCE>AABBBA=@@=999:?AAAA8<<>;9::9:9%9=8986697==?;?;?==>;>:;;@@@?BB@@@AA=@<A@=5=00+000>ABCCAAABBBCCDBBBBBDADBB@BBBCB?BB@CCB@BBABB
@ATNG8:01583:02725
GATGGTAGCGAGCGAGTGTGTATACCAGAAGATCAGGAACTCTAGAAGAATTCAGATTTTTAACACGAGAGTAAACGTAAAAAGAAGGTTTTACAAGACTCACGTTAACAATATTGCAGCAGTACGCACACAATCGAAGCGCAGTAAGGATGGCTAGTGTAACTAGCAAGAATACCACGAAAGCAAGAAAAAAGAAGTACGCTATTAACTATTAACGTACCTGTCTCTTCCGAAACGAATGAGTACAGAGAGTACGATATGTCTACCATCGAATCCTCTTAGTCT
+
BDBBADCDCCCA@@@@BCBCBCABA@BBB?A@BCBA6:7;@CBAAA>A@=@>>?ABCCCB5BADDGCCCCCDDE?CCBCBBB0;;5;?BBB=BCC@;;;CBBBCD@C@CC@BBB>BBBBBBBBCCCCBBCCDAD@@@>A?@@?@@@=A>B;:6;CAABCCD@ABBB@@<@A>@??9=>999+9978889999$0>9;000@@B>@<?<@AAA<><>>BDC@CABB@AA6:6:??9@;;6;??AAEEBBBBCBBABBBBCBBBA@BB>C????9?A<:;:;AA>>>
@ATNG8:01585:02724
GATGGTAGTCTCAGATAGTCTATAGTACTCATTCGTTTCGGAAGAGACAGGTACGTTTAATTGTTAATAGCGTAACTTCTTTTTCTTTGCTTTCGTGGTATTCTTGCTAGTTACACTAGCCATCCTTACTGCGCTTCGATTGTGTGCGTACTGCTGCAATATTGTTAACGTGAGTCTTGTAAAACCTTCTTTTTACGTTTACTCTCGTGTTAAAAATCTGAATTCTTCTAGAGTTCCTGATCTTCTGGACAGAGTGTGCAGATACTACCATCGAATCCTCTTAGTCT
+
A<?<?CCB?@@@;;BCA;@=<@<<<554999:7:;9<5;:8<2///99:;6994444)4.4.4=3>;@BB>?9945>7:;>>=)99919;:>3::;;6;6645=:;966=G@ABABCB@@<@;<7<>CBBBCDCC@BBBB?CBBB@@BBBBBABCBCD?<<<?BBAF=@@CCBAABC>B;;;;.:9=;99:99$9>@@D799:9;;655949999(9999<=<=@B=@@@;;;C@C@CCCCCC?@@CACFHCCCAA@@@@@C@AACCC@BBBCC?BB?BBB?BBBBB
@ATNG8:01587:02727
GATGGTAGTATCTGTCTACGAGAGCCAGAAGATCAGGAACTCTAGAAGAATCAGATTTTTAACACGAGAGTAAACGTAAAAAGAAGGTTTTACAAGACTCACGTTAACAATATCGCAGCAGTACGCACACAATCGAAGCGCAGTAAGGATGGCTAGTGTAACTAGCAAGAATACCACGAAAGCAAGAAAAAGAAGTACGCTATTAACTATTAACGTACCTGTCTCTTCCGAAACGAATGAGTACACACTCTCATATGACACTACCATCGAATCCTCTTAGTCT
+
5==>@DCBBB;66;>A@BEDA@ACC@CDE@B?@@@@=A=??DFCCC@??:=9:9>=?AB1B>CCBAAABAA>@9;;ABAAA0:;69=BBC9CCFACAAAB@@A@=@=AC@DCCBBBAABBAAB@>>CCCBB?BBBB?B888==::5>;>@@=ABBCA>>>=@@@>>>=@@<;;:8<::;=6=@@:89898(6=9>:;;BB??><><>>>B=B<;;@BB?B@A@CCB?A>:::5:@B=BCBBBABCBCBAACCBC>>CDAAAAAA?B@??@<?@=999=???99
@ATNG8:01589:02725
GATGGTAGGCGACATACATACGCGCCAGAAGATCAGGAACTCTAGAAGAATTCAGATTTTTAACACGAGAGTAAACGTAAAAAGAAGGTTTTACAAGACTCACGTTAACAATATTGCAGCAGTACGCACACAATCGAAGCGCAGTAAGGATGGCTAGTGTAACTAGCAAGAATACCACGAAAGCAAGAAAAAGAAGTACGCTATTAACTATTAACGTACCTGTCTCTTCCGAAACGAATGAGTACGATGAGAGAGCTCTCTCATCGAATCCTCTTAGTCT
+
BBBB?BCC?C?ABCCCCCCC@?@BB?BBCAEEEBBB>A>AABBBCC?BB=?<?@@>@>@@0@<@CCCCBCCCCE>AA>@@@@1?C>E4:::.;BB=BBBCBBBBB@C@BB@BBB799BBCBBBDDCCCCCCB?BDCC?BABCCCBB?B@B@@>@CCCCCDC@AAB@@@>BB?@@?6<;788*::93:::::(9@<@9::B@B@?<?=A???;@<@ACCC?BCCCCAA>?=@DD>BAB>BBBBB?>=>898DBBBAABB>@???AA>>:<<9<??;@@>;>
@ATNG8:01591:02716
GATGGTAGTGATACAGATCAGACACCAGAAGATCAGGAACTCTAGAAGAATTCAGATTTTTAACACGAGAGTAAACGTAAAAAGAAGGTTTTACAAGACTCACGTTAACAATATTGCAGCAGTACGCACACAATCGAAGCGCAGTAAGGATGGCTAGTGTAACTAGCAAGAATACCACGAAAGCAAGAAAAAGAAGTACGCTATTAACTATTAACGTACCTGTCTCTTCCGAAACGAATGAGTACGATGAGATCTCGTGTGCTACCATCGTATCCTCTTAGTCT
+
>:=>ABCBC@@AA;;>@<AACCA?@?BCB>ABAAAA?C=A@@CB9848A=A>AD>9:999$33<;;BBBAA@?@:95;DEEE5BB?B6;;;.;AA=ADCBBBB;;::=BB?BBB>@@CBBBA@AAAAACBBB?BA9965>>?ABBB?B@C@@=@@@@CAAA@BBBCCC@AA=AAB=AACCC9:9@;::9:9(0>9;///96::>;>>G::;<A<ABECA>ABA@@CC>A>ABG>BBB?AAACBBBCC>??BBBBAA@:::>>>AB=B???<<:95///16@AAB
@ATNG8:01592:02752
GATAGCGCACACATAGATACAGTACTCATTCGTTTCGGAAGAGACAGGTACGTTAATAGTTAATAGCGTACTTCTTTTTCTTGCTTTCGTGGTATTCTTGCTAGTTACACTAGCCATCCTTACTGCGCTTCGATTGTGTGCGTACTGCTGCAATATTGTTAACGTGAGTCTTGTAAAACCTTCTTTTTACGTTTACTCTCGTGTTAAAAATCTGAATTCTTCTAGAGTTCCTGATCTTCTGGTCTACTACACTGTACTCTACCATCGAATCCTCTTAGTCT
+
BBBBBDCCCBBBCCBBBCCCCCCDCCC@A>@CBB>BD@D@BCEDCBB?BDCCC:D<?ACC@C?B@AADCCDD@CBBBB1BC@BBCC>CCCF?BBC?CC;;:ACCFACBBBFDCC@CCC?B?CCCCBBBD?CCCC?CBBBBBBCBEDCCAABB@CBB?BB?C@CCBBBDCCC?A;;;:6:>B=::9:9*:B?BB>CBBBGCCAA@?BBBB0ABBCC@C@CC?BDCCA@A?B@BBBBBB;???;AAAACDCCDBBCCCDDCBBB@BBACC@BB?ABA@CAA??
@ATNG8:01598:02720
GATGGTAGCTCGCTGATGATATCTCCAGAAGATCAGGAACTCTAGAAGAATTCAGATTTTTAACACGAGAGTAAACGTAAAAAGAAGGTTTTACAAGACTCACGTTAACAATATTGCAGCAGTACGCAACAATCGAAGCGCAGTAAGGATGGCTAGTGTAACTAGCAAGAATACCACGAAAGCAAGAAAAAGAAGTACGCTATTAACTATTAACGTACCTGTCTCTTCCGAAACGAATGAGTACTACTCTCAGAGACACACTACCATCGAATCCTCTTAGTCT
+
@?A@?BCCCDBBCCCBBBBCCBBBC?BBDACCC@@A=@=@AABBBB?CC?C?@@@AACCC2C?BBBABBCC???:??@BBCC5CB?B=AAA9BDEBBBAAECGEC?B?CD@CBC=@?ABBCCCCBCCC@CC@CBCB>A@A@@A??<?>AAC?B???CCCC?CBBBBB?BC?CCC?A?888,8<<>=@CCD1AB?BBBBBBA?@5719A?A=A?BBBBB@BBBBAAA@A<ADD;@CB@AAABAAABBBBCBBBDBBBCBCCCCBB?ABBCC@BB>ABA?BAAAB
@ATNG8:01604:02728
GATGGTAGCGAGCGAGTGTGTATACCAGAAGATCAGGAACTCTAGAAGAATTCAGATTTTTAACACGAGAGTAAACGTAAAAAGAAGGTTTTACAAGACTCACGTTAACAATATTGCAGCAGTACGCACACAATCGAAGCGCAGTAAGGATGGCTAGTGTAACTAGCAAGAATACCACGAAAGCAAGAAAAAGAAGTACGCTATTAACTATTAACGTACCTGTCTCTTCCGAAACGAATGAGTACGTGTGCGACGTGTCTCCTACCATCGAATCCTCTTAGTCT
+
4;9:<ADDCCDBBBCBCCBCBCCCC?BBC?CCCCDD=?=@AACBCC?CC?C?CBCBBBBB5B@CCCBBCCDA@@=@ACCCCC5CC>C5;<<*:CC@CBBBCBBBC?B?CC@B888:@@@CBBBCCCBBBDEDADBBB>AA@@@@AB?B?B;:::CCCDCCC?CBCBBB>BB>BB@8=<777):>=;?AABB3BC@C:::BCB@@=@<>>AA7:7;>BCC@CCCBBBA;?=??>6@;;6;AAAAAA?;;000@@@@@CBCBB@BCC=????A=BA<6878=>>>>
@ATNG8:01604:02739
GATGGTAGTGATACAGATCTGACACCAGAAGATCAGGAACTCTAGAAGAATTCAGATTTTTAACACGAGAGTAAACGTAAAAAGAAGGTTTTACAAGACTCACGTTAACAATATTGCAGCAGTACGCACACAATCGAAGCGCAGTAAGGATGGCTAGTGTAACTAGCAAGAATACCACGAAAGCAAGAAAAAGAAGTACGCTATTAACTATTAACGTACCTGTCTCTTCCGAAACGAATGAGTACTGCGTCTCACTCTCGCCTACCATCGAATCCTCTTAGTCT
+
:==>@BBCDDBCCCCFCBB@CCDAA?BBC?B@@??@=@=ADC??@F?BB?A>AACBBDDD3B?BBCCCCBAAAD>B>ABDDD3DC@C7;;;.;BB?BCBCFGECC@D@AA?ABB>AABBBBBBCCCCCCDCC?CCCC?BABBBAAA=B=B??>?CCBDCCA=ACBCBA=@B@BCD=@@>?<8???:?BBBB3BB?B;;;@@C??;?<@?AA0506ACBC?BBBBBBB@B@BCD>CBB>@ABCCDBBBBABBBBCCCBABCC@CCC?CABAC?CC?@AA>BC@@?
@ATNG8:01607:02710
GATGGTAGCGCGACGAGCGTAGACCCAGAAGATCAGGAACTCTAGAAGAATTCAGATTTTTAACACTAGAGTAAACGTAAAAAGAAGGTTTTACAAGACTCACGTTAACAATATTGCAGCAGTACGCACACAATCGAAGCGCAGTAAGGATGGCTAGTGTAACTAGCAAGAATACCACGAAAGCAAGAAAAAAGAAGTACGCTATTAACTATTAACGTACCTGTCTCTTCCGAAACGAATGAGTACCTCTCAGACGCTTCGTCCTACCATCGAATCCTCTTAGTCT
+
779:<@AA;;;BB@AACB@ACCCCF?CBB@ACBB@@=@>A@@::9A?AC?B????BBAAA2A:??@999@@@@A<AABBBA@.9;;>2;:;&99A9<==?<<<==;>@DD@CBB8;:@@AABCGKCCCCCDC@A9:9;>>@@???B;<8>00+0@>>@?AA@BBB????DB@EBB499999+7778778899%7819:9::=9;;,/,/8:;4:6:=;<;?BBAAB::398899.7>>9?>ABBBB?BBAABBBBAAC;AABB<>>=<>>>>>=@@<888;?@A@@
@ATNG8:01607:02741
GATTAGGCGACATACATACGCGCCAGAAGATCAGGAACTCTAGAAGAATTCAGATTTTTAACACGAGAGTAAACGTAAAAAGAAGGTTTTACAAGACTCACGTTAACAATATTGCAGCAGTACGCACACAATCTAAGCGCAGTAAGGATGGCTAGTGTAACTAGCAAGAATACCACGAAAGCAAGAAAAAGAAGTACGCTATTAACTATTAACGTACCTGTCTCTTCCGAAACGAATGAGACGAGAGTCAGAGCAGAGCTACCATCGAATCCTCTTAGTCT
+
BBB@BB?CBBBBCCCCDCBBBBB>ACJ@CCCECC@B?BCCCCCB?AA>A>BBCCCCCC5C@CCCCDBBBCCD>CCAA@@@2@A=A:??@9@CE@CBBBCCDCA<A>AB>BBB>BB@@ABBBCCCCCDCBB?BCCC@CBBAAA@@>BAGCB?ABDDBAAD@@??ABB?BB?@?>077787*:>=9====?1?A@C::8>?AAA<?;@???8=8<<A@A=ABBABBC>A>ADE>C??=?BBCCBB@??@@@BBBCBBBBBBBBB>>>@>>:>=<;=;7@CA99
@ATNG8:01608:02736
GATGGTAGTGTCATATGAGAGTGTGTACTCATTCGTTTCGGAAGAGACAGGTACGTTAATAGTTAATAGCGTACTTCTTTTTCTTGCTTTCGTGGTATTCTTGCTAGTTACACTAGCCATCCTTACTGCGCTTCGATTGTGTGCGTACTGCTTGCAATATTGTTAACGTGAGTCTTGTAAAACCTTCTTTTTACGTTTACTCTCGTGTTAAAAATCTGAATTCTTCTAGAGTTCCTGATCTTCTGGGTCTCTCTCTCACGCACTACCATCGAATCCTCTTAGTCT
+
44495:<@BABBCCCCCFGDBCCCCCBBBBAB>@@@C=DL@CACCBCBAA=@@@AC>@?ADDD@C@DBBBBBCCC>;;:::);B:=?BB<@@@C?AAL@CC?=<;@CC@ECCCDBCCACCC@B?CCDG;;;CABBBF@CCGB;;;AA@@@00-0@B:AAA@BC@C>@@CCDBDCC7<;;;;.;=A>;;;;;*;@;;;0;;BACBCAAC?AFGE5BB=;;AG@CC@GEBBB;;9<?AAABBA>A@@@;ABCBBBBBBAAABAAABBC@BBD@@<@A=@AA=ACCAA
@ATNG8:01609:02739
GATGGTAGTGTCATATGAGAGTGTGTACTCATTCGTTTCGGAAGAGACAGGTACGTTAATAGTTAATAGCGTACTTCTTTTTCTTGCTTTCGTGGTATTCTTGCTAGTTACACTAGCCATCCTTACTGCGCTTCGATTGTGTGCGTACTGCTGCAATATTGTTAACGTGAGTCTTGTAAAACCTTCTTTTTACGTTTACTCTCGTGTTAAAAATCTGAATTCTTCTAGAGTTCCTGATCTTCTGGAGATACACATGATACTCTACCATCGAATCCTCTTAGTCT
+
7:::;@9ACDDDC>CCCCBBBBCCCCBBADBB@BBBB<BA=<8<<<ACBB?BCDAB?B@CCCD?B?@A@CCCCDC@CCCCD3CC>@@CE>ABCB@BBF@CF<:<DCDC@DCCFCDCC?BBD@C@CC::9CAA=ABBC<AAB;<<DCC;;;BB<<;@C@@?@@@D@BBBCDAAAG@BCCCC;C@B?@@@@@0@AAAB;@@B@@@BAA@;A@A@,A;;<B>C@FFADCCCBBA=@=;<;CCC@BCC@CCCEDCBBBBBBC@A@CCBB?ACCCCA9979AB?BDBBB
@ATNG8:01610:02755
GATGGTAGCGAGCGAGTGTGTATACCAGAAGATCAGGAACTCTAGAAGAATTCAGATTTTACACGAGAGTAAACGTAAAAAGAAGGTTTTACAAGACTCACGTTAACAATATTGCAGCAGTACGCACACAATCGAAGCGCAGTAAGGATGGCTAGTGTAACTAGCAAGAATACCACGAAAAGCAAGAAAAAGAAGTACGCTATTAACTATTAACGTACCTGTCTCTTCCGAAACGAATGAGTACTGCGTCTCACTCTCGCCTACCATCGAATCCTCTTAGTCT
+
@<==@ECCCDCBBBBCEDDCCCCCBACCC?BCDDDD?B?BBBBBBB?@@=@>?>@9:9:-;ACCBCBBBBED>BBBDDDD2EC=B4;;;-;CD?BBABCBBBD?C?CC@BBB>BBBBBBABCDCCDCCCC@C@@@>@?@@@AAB?CACB@?ACCCBCCC@CCCCBB>AA=@@@<?=0000*000*00000(/>4<:@@BBBBB;>;>AAA6:59<BBB?BAA@ABB?A?AAA<AAA>AAABBBAAABBBABFCBBBBBCCACDC@CA@@B@B@>BA@=@B@@@
@ATNG8:01616:02744
GATGGTAGCTCGCTGATGATATCTCCAGAAGATCAGGAACTCTAGAAGAATTCAGATTTTTAACACGAGAGTAAACGTAAAAAGAAGGTTTTACAAGACTCACGTTAACAATATTGCAGCAGTACGCACACAATCGAAGCGCAGTAAGGATGGCTAGTGTAACTAGCAAGAATACCACGAAGGCAAGAAAAAGAAGTACGCTATTAACTATTAACGTACCTGTCTCTTCCGAAACGAATGAGTACTATAGACTATCTGAGACTACCATCGAATCCTCTTAGTCT
+
;;=@ADBBBCCCDCCCCCBBDCCBD@DFD?BBBBBC@B?BBBAAAA@CD?B?BB???CCC3B=??CBBBCB>>>:>?@CCDC5BB>A5;;;.;BC@CBBBBBBBB?B@BC@CCC>@?AABCCCCCCCCBBBC@BBAA<???@AABB<A=A?@<@CCCBBAA?ABAABB@BC@>>>?BBCC>A<==997777(/959///=@DED=B:=>>=;?;>>B@@=@BABCBC@C@BBB>A@@=9:9@CCDC@AACF:89@C@A@BBBDCC?ABACC?BB@BBA=AAAAA
@ATNG8:01621:02751
GATGGTAGGAGACACGTGCACACGTACTCATTCGTTTCGGAAGAGACAGGTACGTTAATAGTTAATAGCGTACTTCTTTTTCTTGCTTTCGTGGTATTCTTGCTAGTTACACTAGCCATCCTTACTGCGCTTCGATTGTGTGCGTACTGCTGCAATATTGTTAACGTGAGTCTTGTAAAACCTTCTTTTTACGTTTACTCTCGTGTTAAAAATCTGAATTCTTCTAGAGTTCCTGATCTTCTGGCGCGTATGTATGTCGCCTACCATCGAATCCTCTTAGTCT
+
4:<=?CCB?BB:;;=>BBBCBBCBBCCICBB@BBBB=BC@C=<;;BABB@@@?AA?C??@?C@B?BDAAAAA@A=ABCCC1??<@988)8>>@9?>B=@A?BBABBB?B>A>>>AA;>::5;5;;A;;;??<?BBB====BBB??@@@=>;;;A:==>;?@:>;>>>A@@@AA=@>>>>2=8<6<>>??/>@>?=6=::::;@@??;?BCC/@;;;A<A=BA<B@@@???<A<@@@@65055506668;9::>A>>>A>>;99=6;///<6<=7=AA<AA?@@
@ATNG8:01623:02726
GATGGTAGCTCACGTACGTCACACGTACTCATTCGTTTCGGAAGAGACAGGTACGTTAATAGTTAATAGCGTACTTCTTTTTCTTGCTTTCGTGGTATTCTTGCTAGTTACACTAGCCATCCTTACTGCGCTTCGATTGTGTGCGTACTGCTGCAATATTGTTAACGTGAGTCTTGTAAAACCTTCTTTTTACGTTTACTCTCGTGTTAAAAATCTGAATTCTTCTAGAGTTCCTGTCTTCTGGGTCTCTCTCTCACGCACTACCATCGAATCCTCTTAGTCT
+
=:==?CCCCCCBCCCC;;;CBBBCCCCDCD9999@@@=B@<B???@BB@?=@A@@?>A?ABBB@B@CBAABBBBB><;;<;.>>?BBBB>BBBB;=>B@BC?BABBBB@BBB?>?DD;C;<8<<>>>;;>>@<AA?>:?AAAA???@@?<>999;6;::4;=8==???@?CBBB5;;:;:/:9=988787(8>9::188>>?BC===9====.=;:;B<?<?@;@AAD=<<<A=>==??;?;;;7<A>?=>>>AAC==?D>>?>:?AAAA<@@<>>A=@@?>>
@ATNG8:01624:02723
GATGGTAGTGTGTCTCTGAGAGTAGTACTCATTCGTTTCGGAAGAGACAGGTACGTTAATAGTTAATAGCGTACTTCTTTTTCTTGCTTTCGTGGTATTCTTGCTAGTTACACTAGCCATCCTTACTGCGCTTCGATTGTGTGCGTACTGCTGCAATATTGTTAACGTGAGTCTTGTAAAACCTTCTTTTTACGTTTACTCTCGTGTTAAAAATCTGAATTCTTCTAGAGTTCCTGATCTTCTGGCTCTCGTAGACAGATACTACCATCGAATCCTCTTAGTCT
+
8888@AA>@;96@==>C=ABCCBBCAAABCBA?BBCC>CC@D@CBBBBBB?@ABBB>B@B@@@6;5;A@@<;;<B969D@D1BB890>=30///)/7>6;;466<<BC@CEICCAAB@BBB:;8;BAAAGCH@BBCC?BACCCBAAABBBBBB@@=A;;6;B?B8;;BBBCBEDABCBBB9B=A=;;;;;*;ABBC=B;;;A@;;9?;@ABB2B@@996:<AB>@@@@@@B?B?CC@A@A?@@B=ACBBBBB;=<CFJDCAC@BC?@A@C@?@A9000;@>>AA
@ATNG8:01624:02732
GATGGTAGCGAGCGAGTGTGTATACCAGAAGATCAGGAACTCTAGAAGAATTCAGATTTTTAACACGAGAGTAAACGTAAAAAGAAGGTTTTACAAGACTCACGTTAACAATATTGCAGCAGTACGCACACAATCGAAGCGCAGTAAGGATGGCTAGTGTAACTAGCAAGAATACCACGAAAGCAAGAAAAAGAAGTACGCTATTAACTATTAACGTACCTGTCTCTTCCGAAACGAATGAGTACGTGTGCGACGTGTCTCCTACCATCGAATCCTCTTAGTCT
+
4;;<?BBDCMBBBA@@CCCCCEC@@<@B@?BCBBBD;?;@?A?BDK@AA>@>?>;;;CBB2C?BACCDCCCBBF?B@@AFFF5CB@C7;;;.;BB>;;9@ABBBA?AGDC@BBB7::??@ABBBCCCCCBCCADDBB>AABCBBBB?@=@9979BCBBCCC?CCCCAA>AA?BBB=?>777):=@;::9:9(8?9?>??CCCDD<A9=>@@:=9<=BAB>BCC@@@C@C?@@@6@;;6;ABADDCBBB999AAAAAAABBB?ABA?CCA=;;>A;:;:<@@===
@ATNG8:01579:02763
GATGGTAGGACGAGCGTCTGAGAGGTACTCATTCGTTTCGGAAGAGACAGGTACGTTAATAGTTAATAGCGTACTTCTTTTTCTTGCTTTCGTGGTATTCTTGCTAGTTACACTAGCCATCCTTACTGCGCTTCGATTGTGTGCGTACTGCTGCAATATTGTTAACGTGAGTCTTGTAAAACCTTCTTTTACGTTTACTCTCGTGTTAAAAATCTGAATTCTTCTAGAGTTCCTGATCTTCTGGGTGCGCTACAGTCTCTCTACCATCGAATCCTCTTAGTCT
+
><<=?DCC>BB;99?@A@@CCCCC@BBBBCCC@BBDD=CC?C?CBBBCCC@CCCCC?C?DDCB=CADCCCB@@DD@CCCCC1CC?BBBF>CCBB?BBB>BD9:9@DCC@CCCCCBCB?BBB@C@GDDCCAAA@CCCD?CCCCBCCCBBCBDBBA@>B??;@C?B?BBBBCCCDD@D::::7:=B=::9:*;BCDF=BBDCCICBBB@CCCC5CDBCB@C@CD?CCCBB??;?>??@BBA<@89969BABBCCCBCCDBBBBBCC@CBBCC@CC@AAA@CCAAA
@ATNG8:01583:02801
GATGCACGAGTCACTCATATCCAGAAGATCAGGAACTCTAGAAGAATTCAGATTTTTAACACGAGAGTAAACGTAAAAAGAAGGTTTTACAAGACTCACGTTAACAATATTGCAGCAGTACGCACACAATCGAAGCGCAGTAAGGATGGCTAGTGTAACTAGCATGAATACCACGAAAGCAAGAAAAAGAAGTACGCTATTAACTATTAACGTACCTGTCTCTTCCGAAACGAATGAGTACTATGTAGAGCTCTATACTACCATCGAATCCTCTTAGTCT
+
BAA;A@CCCCBBBCCDCBBBB@CCD@CCCDAA>A?BBBBCBB@CC@B@BBBBBBBB1B?BBBBBAA@B@D;>?@DDDE2BB?C5;;;6<CEFFDCCCCBBB?B@CC@CCD?A?B?BBDDDCBBBCBBB@BBBC?CAAADABB@D?B::8;CCBCBBB?BBBBBAABC@@A@@CDBBB;;;:?BCEDE3DC>BABBCCBBB@D@DDCC?C@CCBBB?CGBBAAA=><>CD>CBB?>>>AA@AB?:;:D?>>>AAAAAB==>?<>>>>A87717<;9?B???
@ATNG8:01589:02803
GATGGTAGTATATCGCGTCGCTATCCAGAAGATCAGGAACTCTAGAAGAATTCAGATTTTTAACACGAGAGTAAACGTAAAAAGAAGGTTTTACAAGACTCACGTTAACAATATTGCAGCAGTACGCACACAATCGAAGCGCAGTAAGGATGGCTAGTGTAACTAGCAAGAATACCACGAAAGCAAGAAAAAAGAATTACGCTATTAACTATTAACGTACCTGTCTCTTCCGAAACGAATGAGTACGTGTGACGTACGAGAGCTACCATCGAATCCTCTTAGTCT
+
/7:;=AA@BCBBECC@=?BCCBBAC;?CC7;@DAAAAGADBB@??C<BB@B<?@:;9A@@,@?::9ACDAC???9:7;@>>>+@C<C8ABB8BAD@CCABADBCD@C@CDHCBB>AADCDCCCGCBAACCBB@BBCC@BBCCCBCB@C@C:;:;@@@BAAA@BBBBBB?BB?999=?@999+9<<;<:::::&8818188>@???=B=A>??<A>CABBA@BDCC?@C@C@CCC>BBC=?@CAABCBBBBBCBBBABBBBAAACCD?BBAAA?@@;??:9>??;=
@ATNG8:01596:02776
GATGGTAGTGTCATATGAGAGTGTGTACTCATTCGTTTCGGAAGAGACAGGTACGTTAATAGTTAATAGCGTACTTCTTTTTCTTGCTTTCGTGGTATTCTTGCTAGTTACACTAGCCATCCTTACTGCGCTTCGATTGTGTGCGTACTGCTGCAATATTGTTAACGTGAGTCTTGTAAAACCTTCTTTTTACGTTTACTCTCGTGTTAAAAATCTGAATTCTTCTAGAGTTCCTGATCTTCTGGCTCTCGTAGACAGATACTACCATCGAATCCTCTTAGTCT
+
BBBB@DCBCCCCCAABCCCCCDCBA@BBCC@@?ABCD=CD@E@;:=JCCB@@A@CB?C@CBCC?B>ABBA@@@CC<AACCC3CC=A?@@9@A@@?ACC?CD9<<ABAB9;;CCFDDB@BCB?C@CBCCBBCH@CCCC?BAAABAAADFBBBCCCB@CAA>@C?C?B@@ACBBBB@BBCED;C?@<@AAAA2AAAAA7;;BBBCC;;:?CCBC5CA@@C8;9;B?CCCCDBB>A?ABABBC=@@A>ABAAAAABCDCFCDA@ACAA=A@@@A=AA=:;:=CCBBB
@ATNG8:01596:02777
GATGGTAGCGCATATCAGCGCAGCCCAGAAGATCAGGAACTCTAGAAGAATTCAGATTTTTAACACGAGAGTAAACGTAAAAAGAAGGTTTTACAAGACTCACGTTAACAATATTGCAGCAGTACGCACACAATCGAAGCGCAGTAAGGATGGCTAGTGTAACTAGCAAGAAATACCACGAAAGCAAGAAAAAAGAAGTACGCTATTAACTATTAACGTACCTGTCTCTTCCGAAACGAATGAGTACGAGAGTCAGAGCAGAGCTACCATCGAATCCTCTTAGTCT
+
4454.45:9:<<<:977//////::15669;;;;;>9>:;:98:33-38-7-33449999,95;966>?@699B;@>99555$597<.555'55;49;654<:45057<<7;;;04389::<????;@@ACA+0..,(,,,,,-683:6///7977//44464444436666.6//)///8;5333.337777$6948///;9=>8)-+-888)-*-7<<<:>B>@@00,09000+/<<;998BA997BBA@BAAA@@AA99:B@:93/;8//(/3.355.255>;
@ATNG8:01597:02786
GATGGTAGACACGTGTGCTCTCTCGTACTCATTCGTTTCGGAAGAGACAGGTACGTTAATAGTTAATAGCGTACTTCTTTTTTCTTGCTTCGTGGTATTCTTGCTAGTTACACTAGCCATCCTTACTGCTCTTCGATTGTGTGCGTACTGCTGCAATATTGTTAACGTGAGTCTTGTAAAACCTTCTTTTTACGTTTACTCTCGTGTTAAAAATCTGAATTCTTCTAGAGTTCCTGATCTTCTGGATAGCGACGCGATATACTACCATCGAATCCTCTTAGTCT
+
99997<>?@@CCBBB;66;=;;??@C@@<CCD;A;;;.9@6=<@?<@CAB9:8B@A>B?BBBB@C?BCEBBBA=>8733333#383657.2;;?5:7=??@499?7<>:?@@?;;;A:;88186=>@@@@@E=B@;;5;====;;;=<::886694:78399596>>>=<<;:;:>?@DD5@:>7;<EEH/??<<@6==@///33-/)/:<;,89>=A;>8>>7=AAB@==:=;>AAA>?:===5;;;;;;;;;;??>=>>><<=<;;;@A;??;>>>=@@@@>
@ATNG8:01598:02764
GATGGTAGGTGCACATGAGTGTATCCAGAAGATCAGGAACTCTAGAAGAATTCAGATTTTTAACACGAGAGTAAACGTAAAAAGAAGGTTTTACAAGACTCACGTTAACAATATTGCAGCAGTACGCACACAATCGAAGCGCAGTAAGGATGGCTAGTGTAACTAGCAAGAATACCACGAAAGCAAGAAAAAAGAAGTACGCTATTAACTATTAACGTACCTGTCTCTTCCGAAACGAATGAGTACGATGAGAGAGCTCTCTCTACCATCGAATCCTCTTAGTCT
+
;9?;8AB=?D:;;CCCHECCCCCCC?BCC?CCCCCD>@<@ADDC?@?@B@BACCBCCCCC5C@DECCBBBD???;@A@BBBB5BA?A=@AA8ABC@CCCCCAAAA?A>BC=@BB?BBBCCBBBDCCBBCCBC?CBBB?BBBBBBBB>@?B99;;GDCCBCBABBBAAC@CC?BBD999BAA8?::3000000%.92----99>??;>9>A@A<@<>>CCC@BCCBBBC@C?BAA<@@@<???BDCBBC999BBBBDCA?>?A>>==:=@@@A<@@=;;::==999
@ATNG8:01598:02786
GATGGTAGGCACTGCGCACACATCCCAGAAGATCAGGAACTCTAGAAGAATTCAGATTTTTAACACGAGAGTAAACGTAAAAAGAAGGTTTTACAAGACTCACGTTAACAATATTGCAGCAGTACGCACACAATCGAAGCGCAGTAAGGATGGCTAGTGTAACTAGCAAGAATACCACGAAAGCAAGAAAAAGAAGTACGCTATTAACTATTAACGTACCTGTCTCTTCCGAAACGAATGAGTACTATAGACTATCTGAGACTGCCAAGGCACACAGGGGATAG
+
CCBB>BCC@AAAAA@BCCBBCGGCC=CCC?DCCC997:?BBBBBED@BB?B@A@ABBCDC2C?CBBBCCCABBF>??@BEED5BB?B<@@A9CCDACCBBCCCCC?CADF@@A@=???@ACCCCCCBBBCBE@D?@@>AABBBBBB?B?BA@>AABBBBEB@AAAAAA>AA?BAA==;000+///(/////'/:3:;;=@@@@@<A=AA@@<><>ABAA>ACCBCBB?B?BBB>A>>;9:9BBBBABBB@@>>>@BBCAAA@??A?B@B?CCCBBBBBB:B>>>
@ATNG8:01602:02779
GATGGTAGTATAGAGCTCTACATAGTACTCATTCGTTTCGGAAGAGACAGGTACGTTAATAGTTAATAGCGTACTTCTTTTTCTTGCTTTCGTGGTATTCTTGCTAGTTACACTAGCCATCCTTACTGCGCTTCGATTGTGTGCGTACTGCTGCAATATTGTTAACGTGAGTCTTGTAAAACCTTCTTTTTTACGTTTTACTCGCGTGTATAAATCTTGAATTTCTTCTAGAGTTCCTGATCTTCTGGTGTCGTCTATCATGATCGAATCCTCTTAGTCT
+
BCCC?BCCCCCD=BBDCCCCCCCBBBDDCCBB?AAAA=BD@C?ABCBCAA>ABBBB>B?ABBC@B?CCB@@@B??;?:???.?A<A==>9>BBC>CBB>=>588>A>>;=A?AA=AA;C??9>9>>>A@@@A;>>>>:=<A;;;>>@?>>>;;;959=>:??;?=AA>??@@981:8787)84:4;???@@'=>////)/77/..7355>666/66916717:0;:3:<<<=::6:9@@A@@A<A@@=@CA@>>>>>>=<<<AAAAA;AA7;;A;AA;;;
@ATNG8:01607:02765
GATGGTAGATACTCTGATACACCCAGAAGATCAGGAACTCTAGAAGAATTCAGATTTTTAACACGAGAGTAAACGTAAAAAGAAGGTTTTACAAGACTCACGTTAACAATATTGCAGCAGTACGCACACAATCGAAGCGCAGTAAGGATGGCTAGTGTAACTAGCAAGAATACCACGAAAGCAAGAAAAAGAAGTACGACTATTAACTATTAACGTACCTGTCTCTTCCGAAACGAATGAGTACACATCGTCGTGTCGTGCTACCATCGAATCCTCTTAGTCT
+
9;;>@DCBBDBBCCCCCCBCCBB>CBB@CCCCBA@B?B?AAAAA?BD?C@AAAAAAAA3B?BBBBB99:AAA;AB;;;;;+::4:1888)88=69:89:=>>>;>=AE=>>><?9:;@===@>>>?BBAA;==>A<>>>A=<<>:=;??@=?@@AA@::7:==@@@=??<?@>4::888*8::4;>=<=/8808>>AA@@@::4:8=<9:5:;>9:;>:>A>;:;E=B=@??7;;;5;::<///===>@??;;;A=>=>>>@AD<BAA>?;@A;>>=;>=<>=
@ATNG8:01608:02794
GATGGTAGCTCGCTGATGATATCTCCAGAAGTTCAGGAACTCTAGAAGAATTCAGATTTTTAACACGAGAGTAAACGTAAAAAGAAGGTTTTACAAGACTCACGTTAACAATATTGCAGCAGTACGCACACAATCGAAGCGCAGTAAGGATGGCTAGTGTAACTAGCAAGAATACCACGAAAGCAAGAAAAAGAAGTACGCTATTAACTATTAACGTACCTGTCTCTTCCGAAACGAATGAGTACGAGAGAGCACACGTGTCTACCATCGAATCCTCTTAGTCT
+
>@@=?BBBCCBDEBBADCCCEBBBC?CCC?CC?BCC?C>@@BBBCC?CA?C?BB>>>CDD1><?BC9::DDDFD>C@??BAA/9:475<::-:;A:;;;>GGAA?;A<@>9?6538AAAAAAAA?=====AC<A@>>9>>@A=>5508<A@A=A;;<AA@@;@A@@?A;@@=B@@8=<888)566/5=;;;.<<5=;;;BA>>>;><>B@@;>8=?668<@AAA@@@<A<>><4=8808==>888988@BBBCC>==@@@B@===9:::AC=@@<@??<?A>=>
@ATNG8:01612:02787
GATGGTAGCTCTGCTCTGACTCTCGTACTCATTCGTTTCGGAAGAGACAGGTACGTTAATAGTTAATAGCGTACTTCTTTTTCTTGCTTTCGTGGTATTCTTGCTAGTTACACTAGCCATCCTTACTGCGCTTCGATTGTGTGCGTACTGCTGCAATATTGTTAACGTGAGTCTTGTAAAACCTTCTTTTTACGTTTACTCTCGTGTTAAAAATCTGAATTCTTCTAGAGTTCCTGATCTTCTGGATATGAGTGACTCTGCTACCATCGAATCCTCTTAGTCT
+
0/8:7:;???D;;6B@>AAC;;;@>566<>>B:BCCB>BC?C@BBBCBBA?ACCEF@B@BCBB7;7;@@BCCCCB@;;;;;*9;8>BBB=BCCCAFGCABC?CCB;;;>@@BB@@@?;?::49.99999@9929:==269@@@99:CBBBC@A00+000+0:6::@?@@ABA:9655@>@0A;A=AALMJ2DDCCC>CCCBBBB;:;=@?AA.;;ACC@CADD@@AABBBB@C?CCDCAA?@CC?BBC;;;BBCD;;;DBBBCC@CBCCB=AA?::9?CCCBC
@ATNG8:01613:02801
GATGGTAGGTACGAGCCGTTCTGAGAGGTACTCATTCGTTTCGGAAGAGACAGGTACGTTAATAGTTTAATAGCGTACTTCTTTTTCTTGCTTTCCGTAGGTATTCTTGGCTAGTTACACTAGCCAATCCTTACTGCGCGTTCGATTGTGTGCGGTACTTGCTGCAATATTGTTAACGTGAGTCTTGTAATACCTTCTTTTTACGTTTACTCTCGTGTTAAAAATCTGAATTCTTCTAGAGTTTACCTGATCTTCTTGGCGTCTGGTACAACGTCTGCTAACCATCGAAATCCTCTTAGTCT
+
=5569==>:>=<556504;8569<ACC@CBBBCGDACBBB=;;6<>ABBBLCC@CCCCC:;7;CA@@<B@CCECCBB=>:=====+=@?CCCD>@79///4://)/>.5.55==>;?==>??<<8;6::6:+//<:<<<;<<>@@@:?==666>8;;;@=?=?@?=8?:;6:C?C@B?@@B995>159>:=9;6A<<>???+<;;;=4<;;;;;;999.5555$4:4555:5<<7<;999444(4:5:99::<7;;7:6:-----(-57;5=55544444.34888888033-333173333
@ATNG8:01619:02785
GATGGTAGCACGACACGACGATGTGTACTCATTCGTTTCGGAAGAGACAGGTACGTTAATAGTTAATAGCGTACTTCTTTTTCTTAGCATTTCGTGGTATTCTTGCTAGTTACACTAGCCATCCTTACTGCGCTTCGATTGTGTGCGTACTGCTGCAATATTGTTAACGTGAGTCTTTGTAAAACCTTCTTTTTACGTTTACTCTCGTGTTAAAAATCTGAATTCTTCTAGATTCCTGATCTTCTGGACAGAGTGTGCAGATACTACCATCGAATCCTCTTAGTCT
+
5==>@CCCDCC;66<<<<<0//::=DDBBIDC?BABA900,0:<<0;9::.9>:43496:==<4:4:;;;<8888588=?=+76(//////(/--/)//6066(33777848;<B9ABA6977376:::5222838999-..55=;>?@>?:96568(///(/93949=95535///'./9<9.;-/-5<@A@.>?88807::777;979-8888(7==>B=C<;;6;;;;>?:>;?>??=;7>//,/7:::<??;;;;;;AA==>?<?BA==9==1///9@>>>>
@ATNG8:01626:02794
GATGGTAGACATATCGTACTCTCTGTACTCATTCGTTTCGGAAGAGACAGGTACGTTAATAGTTAATAGCGTACTTCTTTTTCTTGCTTTCGTTGGTATTCTTGCTAGTTACACTAGCCATCCTTACTGCGCTTCGATTGTGTGCGTACTGCTGCAATATTGTTAACGTGAGTCTTGTAAAACCTTCTTTTTACGTTTACTCTCGTGTTAAAATCTGAATTCTTCTAGAGTTCCTGATCTTCTGGATACACTCATTGTGCACCTACCATCGAATCCTCTTAGTCT
+
BACC>;66BDGCCBC??CCDFCCBBBBBCA@@=ABBK>CB?B?AAABBBB?BB???>A>ABBB@C?BBACBB@AA:=<888)<;4=;76.600(09>/-*/=6///77807=@@A@@@<???<@:>>@;;;BB=AA>?;>BC@;;;;=AABAAA??;888;??;>;>AAAA;;;B8;;@BB6B=B9==CCC/AA===6=66///:6/81888)8>=>>;?;==:=AAA>??=B<@@>>>@;@==:=>>>>=;96616::::=;999-3333=4990333066333
@ATNG8:01581:02827
GATGGTAGTGTCATATGAGAGTGTGTACTATTCGTTTCGGAAGAGACAGGTACGTTAATAGTTAATAGCGTACTTCTTTTTCTTGCTTTCGTGGTATTCTTGCTAGTTACACTAGCCATCCTTACTGCGCTTCGATTGTGTGCGTACTGCTGCAATATTGTTAACGTGAGTCTTGTAAACCTTCTTTTTACGTTTACTCTCGTGTTAAAAATCTGAATTCTTCTAGAGTTCCTGATCTTCTGGATAGCGACGCGATATACTACCATCGAATCCTCTTAGTCT
+
4;99<@;?EGMCB=??=ABBCBBCCBBDA@@=?AAD<AA6:49>?BBAA=@BBAB@B@BB::5;7;BB@=@>=?99::9:'9B;@;=?8>>;;7;<<5@B89;BIED@CCGGFFA@?@CE@C?CDBBBBBD@CCCB<AACCDCCBCA@ADBA@A?A@@=@C?B?AACCDCDBB>?;;;0;>A>;;;;;*;CABB=ABCBCCCCBC@BCCC5CCCGFAC?BC@CBDDCCC@B@BBBCCC@BBB@CCCCCCDCCCCCBBCCCCCB>A@BBB?BB?AAA?BC@@@
@ATNG8:01583:02859
GATGGTAGAGTACAGTGTAGTAGACCAGAAGATCAGGAACTCTAGAAGAATTCAGATTTTTAACACGAGAGTAAACGTAAAAAGAAGGTTTTACAAGACTCACGTTAACAATATTGCAGCAGTACGCACACAATCGAAGCGCAGTAAGGATGGCTAGTGTAACTAGCAAGAATACCACGAAAGCAAGAAAAAGAAGTACGCTATTAACTATTAACGTACCTGTCTCTTCCGAAACGAATGAGTACTACTCTCAGAGACACACTACCATCGAATCCTCTTAGTCT
+
5::;9==>CCBBBCGFECDBAACDC@B@@<@AAA@@=@@CAAABCC@BB>B>@@A@????.@?AABBBBBBCCE>?>@AAAA2@B=B4:;:*:;:6;A?BCCCBB@B?AB>ADC=A@BBCCCDCCCCCBBAB?A@CE@AAABBBBB?B@CCC?BBBCCAAA?BBBBBB@AA>AAA;??:99+7<<886677(5:4;9;;ABB>><>;>>>H;>:>;@@@>@CBBAAC9?;?@@:AAC@BBBBCBBBBAABCCCCAAA>>@B@@@@=BA@@@:==>@@@=@BB::
@ATNG8:01586:02827
GATGGTAGTGATACAGATCAGACACCAGAAGATCAGGAACTCTAGAAGAATTCAGATTTTTAACACGAGAGTAAACGTAAAAAGAAGGTTTTACAAGACTCACGTTAACAATATTGCAGCAGTACGCACACAATCGAAGCGCAGTAAGGATGGCTAGTGTAACTAGCAAGAATACCACGAAAGCAAGAAAAAAGAAGTACGCTATTAACTATTAACGTACCTGTCTCTTCCGAAACGAATGGTACGTGTGCGACGTGTCTCCTACCATCGAATCCTCTTAGTCT
+
AAA=?@;@ADCCDCGCCBBBBCBBDA@@A?BBB;;9:C????B?=>599,74>?ABBDCA.?<AACBBBB??>B<=5@DDDD0DE@C7;;;-;CD@ABACCCBCCAG@A@>@DB?BCBBBCEGBBCCHEBBC@D@AA@BBBB@@??<@=A;;8;@@@CBAA@BBBBBC@CC<???>AA??=8<=<89999:9%9?;?;::<;<=?5;5:678<@<@AD@@?ACCDEDD?B?AAB;BCB>AA@@??AA@9:99A:99BBBB?;?KK=@;;;B=BA=8888=>?;;
@ATNG8:01588:02847
GATGGTAGCAGACGTGACAGAGCGCCAGAAGATCAGGAACTCTAGAAGAATTCAGATTTTTAACACGAGAGTAAACGTAAAAATAAGGTTTTACAAGACTCACGTTAACAATATTGCAGCAGTACGCACACAATCGAAGCGCAGTAAGGATGGCTAGTGTAACTAGCAAGAATACCACGAAAGCAAGAAAAGGAATTACGCTATTAACTATTAACGTACCTGTCTCTTCCGAAACGAATGAGTACGATTAGATTTCGTGTGCTACCATCGAATCCTCTTAGTCT
+
;4<<7569>@@@BBABCCCBBCGBC?@@@?BBBC@@>AACCA@ABB?BB?B?DBBBBCCC3B@BBCBCCBBBCC=?<;;;;;*9>9>7@DD9BBCBGCCCBBCDD@C@AA>ABA8:9?BBBBBGDBBA@@BC?ABBB>AABBAAAB?A?A::::BABBDBB?BBCBBB?AA>ABA?@@999+7<<87666(2.717.25==;>@5736=>>1716?BBB?BA@@ABC=@=@BF<ABB=??AABBBBBD?CBBBB>==<B;:;=>>;>@???<??<;;;<@A;;<
@ATNG8:01589:02813
GATGGTAGACATATCGTACTCTCTGTACTCATTCGTTTCGGAAGAGACAGGTACGTTAATAGTTAATAGCGTACTTCTTTTTCTTGCTTTCGTTGGTATTCTTGCTAGTTACACTAGCATCCTTACTGCGCTTCGATTGTGTGCGTACTGCTGCAATATTGTTAACGTGAGTCTTGTAAAACCTTCTTTTTACGTTTACTCTCGTGTTAAAAATCTGAATTCTTCTAGAGTTCCTGATCTTCTGGTGAGATATGCATGATGCTACCATCGAATCCTCTTAGTCT
+
4;;=?CBBBCC>>E<<<<<;;;?==:;;<;;;8;;:A=?><>8==555==689833,3288==8=58866683..(.....$..4:;@B:C:83:).--(-2,33336727AA>==>BAAA6;188=<==??:<=@@:889AAA>>>=@@@===?6;:::<<8<<>>>>@888A7;;AAB2B:=9=;;:;,;>998*//<:::=>==:?>>>/>>>>>;><>><>AAA???=?<??@@AA:>;>:>=>@==>@=>=A???@@;;;69666=6==59>><@@???
@ATNG8:01591:02840
GATGGTAGCGAGCGAGTGTGTATACCAGAAGATCAGGAACTCTAGAAGAATTCAGATTTTTAACACGAGAGTAAACGTAAAAAGAAGGTTTTACAAGACTCACGTTAACAATATTGCAGCAGTACGCACACAATCGAAGCGCAGTAAGGATGGCTAGTGTAACTAGCAAGAATACCACGAAGCAAGAAAAAAGAAGTACGCTATTAACTATTAACGTACCTGTCTCTTCCGAAACGAATGAGTACGATGAGAGAGCTCTCTCTACCATCGAATCCTCTTAGTCT
+
;:;;@DAAC@@@=54455<9?BBAA:;=B<AA@00/)/5:897::?;?@:>7>@:9;;;;*>>BBCEB;;5559)5?;A=??+CD?B@CCC8AAA?BBDDEGDDC@B?BB?AAB>AAA?@@AB@@ACCCC<<:;BBC9;;BDAA@@9A=@<;5;BACCCCH@BAAAA@=A@<>>>,....*--/3------#/94////6;:@>=B;8:8717976;CE@CCC@A@C?B>;;<0;>>9;:88=>>=00//99=:888?????;@@<<>=??:>?9;;;;===:8
@ATNG8:01601:02825
GATGGTAGCGAGCGAGTGTGTATACCAGAAGATCAGGAACTCTAGAAGAATTCAGATTTTTAACACGAGAGTAAACGTAAAAAGAAGGTTTTACAAGACTCACGTTAACAATATTGCAGCAGTACGCACACAATCGAAGCGCAGTAAGGATGGCTAGTGTAACTAGCAAGAATACCACGAAAAGCAAGAAAAAAGAAGTACGCTATTAACTATTAACGTACCTGTCTCTTCCGAAACGAATGAGTACGTGTCGACGTGTCTCCTACCATCGAATCCTCTTAGTCT
+
6==>7;;<<;:;BCBCBCCEHG=;;=@??<?BA@BB6;65;<<A?A?9857>BBBABDDD2D@CCCCCCCCCCC?BD@A@@@1AB?D=AAA7BCC>BBBBBBCCB?C@CC>AAC?BBAAAABBCEBBBDAAA?BB@@<@AAAAB@@>AACAA?@BBBCCBB@BCCAAA?BE?BBA<>=0000+000+0;;;;:&:?6:747BCCBA=B=B888;?:>?CBB@BBBDDCC?C?BBD=BAB@@@@AAAA??????BBBBBB::9@CCD=@?A==:=>:888;@AA@@
@ATNG8:01606:02858
GATGGTAGGAGACACGTCGCACACGTACTCATTCGTTTCGGAAGAGACAGGTACGTTAATAGTTAATAGCGTACTTCTTTTTCTTGCTTTTCGTGGTATTCTTGCTAGTTACACTAGCCATCCTTACTGCGCTTCGATTGTGTGCGTACTGCTGCAATATTGTTAACGTGAGTCTTGTAAAACCTTCTTTTTACGTTTACTCTCGTGTTAAAAATCTGAATTCTTCTAGAGTTCCTGATCTTCTGGGCTGCGCTGATATGCGCTACCATCGAATCCTCTTAGTCT
+
;=:;?ACC?DCCBBBCBCBBBCCCCCCCIGCB?B@@@=@C?D=:96?<AA?BB@??DD?AAAA=A?BCABBBBAA?BBCBC1A>:@9889&2?>?>ABC@CB@BBBBBB?BA????@@<@BE=@<@??>>>@@<@ACD;??@@@@@@@BD@@:::A<>>><?@<?<??>A@@@AA;AAAAA6A<>9=?>>>.>A;;;5;=??>?A;;9=AAAA.A<<9A;@=>>;>A@A8887;588AAAA588<>19///9;;;AAA?>;===6606<;<<6<?:>>>:>AA>>
@ATNG8:01614:02824
GATGGTAGCTCTGCTCTGACTCTCGTACTCATTCGTTTCGGAAGAGACAGGTACGTTAATAGTTAATAGCGTACTTCTTTTTCTTGCTTTCGTGGTATTCTTGCTAGTTACACTAGCCATCCTTACTGCGCTTCGATTGTGTGCGTATTGCTGCAATATTGTTAACGTGAGTCTTGTAAAACCTTCTTTTTACGTTTACTCTCGTGTTAAAAATCTGAATTCTTCTAGAGTTCCTTATCTTCTGGTATACACACTCGCTCGCTACCATCGAATCCTCTTAGTCT
+
<>>@@DBBADDBBBCCCGCBBB;;;BBAB:;::?>=<24:4:44;;::<<=9:6==8=?BC=B?C?BBB0000/<,//;;;)//29444)4955.5998==0/0<=?@?BBBBBCDEAFCC@B?CGAAABBC?BBCC?BBCCCDCCCC>AACBBB@CAA>AB<?=;:;AABBBC?AACEF<D?B@BEIIH5DDBBB9;;BBCABBBB@DELL5BAAAB?C@CB?BBBAB@@=@=@<@D@@=A@B?AABBBBBAAC@??A???AAA>BB????@@<A??9?A@::
@ATNG8:01615:02832
GATGGTAGACATATCGTACTCTCTGTACTCATTCGTTTCGGAAGAGACAGGTACGTTAATAGTTAATAGCGTACTTCTTTTTCTTGCTTTCGTTGGTATTCTTGCTAGTTACACTAGCCATCCTTACTGCGCTTCGATTGTGTGCGTACTGCTGCAATATTGTTAACGTGAGTCTTGTAAAACCTTCTTTTTACGTTTCTCTCGTGTTATAAATCTGAATTCTTCTAGAGTTCCTGATCTTCTGGTCTACGCTCGTCGCGCTACCATCGAATCCTCTTAGTCT
+
@BA=:66;??;@A>BBB<;@BBBABB@??>:>:@=>?;88447:>>;:BC@BA@@A8?8<=>9,3.3876997//(.....$.73:?@@8=AB>A=A@=8;:5:;:;;=1797:::?@<@@@<@<AA@>;;;@7====-/-=-//<=:==>>?:::7///1677=7@??@BBB==588=AA5A;?:==<=<.9<:::2///885<<;2...3,266--(,(,2(,-888;:6=6777777277;<>=>>@=///=<?=><88:><>?:88;@@;>>A:>9=//
@ATNG8:01619:02839
GATGGTAGGCACTGCGCACACATCCCAGAAGATCAGGAACTCTAGAAGAATTCAGATTTTTAACACGAGAGTAAACGTGAAAAGAAGGTTTTTACAAGACTCACGTTAACAATATTGCAGCAGTACGCACACAATCGAAGCGCAGTAAGGATGGCTAGTGTAACTAGCAAGAATACCACGAAAGCAAGAAAAAGAAGTACGCTATTAACTATTAACGTACCTGTCTCTTCCGAAACGAATGAGTACATAGATATACGTATAGCTACCATCGAATCCTCTTAGTCT
+
4;99=>9?;9455555559;;9555)54;799;;;;7;:===<;;C?CCAD=:;:98CCC+C8A@;;====BCC=979ABBB:BD?B?AKIF5DBB@BA@BCCCCCAB@BDACCB?BDFEAA@CCCCDBBBAB?BBAA<A@@@A@>><@@CCC?CCAB@BBB@==>ACC@CB?AAA?BA===4<8707:::;+7<79///=@CBB;?;?A@@7;7;AB@@?@B@@@@@<?=@AB<AAA?AAABAAABAAAA???AB@888@@@@@@<<;;AA=AA=;;;;>>888
@ATNG8:01626:02853
GATGGTAGGCGACATACATACGCGCCAGAAGTCAGGAACTCTAGAAGAATTCAGATTTTTAACACGAGAGTAAACGTAAAAAGAAGGTTTTACAAGACTCACGTTAACATATTGCAGCAGTACGCACACAATCGAAGCGCAGTAAGGATGGCTAGTGTAACTAGCAAGAATACCACGAAGCAAGAAAAAGAAGTACGCTATTAACTATTAACGTACCTGTCTCTTCCGAAACGAATGAGTACCTCTCAGACGCTCGTCCTACCATCGAATCCTCTTAGTCT
+
;<<=>A<:39///::77;995459;5;=?9<==65197@>>@=<@9A<7<777789987'7-733<?@?;???8;7:4999,9;8<8@BB9BCB?BBAA@@?<>+0*00/::)//:9;;;A<@CBCCC;;7;BA@>;:::@@@A=A=A:;4:A@@BBBB?B@A@>?9>?<99928000*///363333'33.5599888===A=A;=><?;==BAA=ABBABCD?C?CCC;B:95:@@AABB;==BAA>::==>=AAA:>=A578;;><BC=8886;==>?
@ATNG8:01583:02875
GATGGTAGTACATGATGACGACACCAGAAGATCGAACTCTAGAAGAATTCAGATTTTTAACACGAGAGTAAACGTAAAAAGAAGGTTTTACAAGACTCACGTTAACAATATTGCAGCAGTACGCACACAATCGAAGCGCAGTAAGGATGGCTAGTGTAACTAGCAAGAATACCACGAAAGCAAGAAAAAGAAGTACGCTATTAACTATTAACGTACCTGTCTCTTCCGAAACGAATGAGTACCTCTCAGACGCTCGTCCTACCATCGAATCCTCTTAGTCT
+
444:5:44555<@AB@;000//9:799@266;:::AABBB;;;;@A?A<@B;;;CCC3C>BBCCBCCBBBB=DA@BBBA,BA5;5;;<.;;:@AAABCCB@@;@>AA=ABB>A@@BBBCCCCBBBCCBB?;;;B?BCCDBBAB>B?BBB>AACD;;;@=@AAABB>@<;000*00000*008977777'383886://.8;7=:>5567;49>C@@<@B@@BBB?B@CBB>BAA=?@@@A@C?BBBBBB@??BAAA@<7<;;5;<=>@=AB=>>>:>@???
@ATNG8:01586:02877
GATGGTAGTGTCAGTGCGCGTCGTCCAGAAGATCAGGAACTCTAGAAGAATTCAGATTTTTAACACGAGAGTAAACGTAAAAAGAAGGTTTTACAAGACTCACGTTAACAATATTGCAGCAGTACGCACACAATCGAAGCGCAGTAAGGATGGCTAGTGTAACTAGCAAGAATACCACGAAAGCAAGAAAAAAGAAGTACGCTATTAACTATTAACGTACCTGTCTCTTCCGAAACGAATGAGTACACATCGTCGTGTCGTGCTACCATCGAATCCTCTTAGTCT
+
:99:@A=@?@>BB@DCC:;:;;=A@>BB@:>@@@@B?B?BBC@@?C@BB?B@BBA99999(99==<9:997BAA9A8;9===,5925.999&9<<9;@;@<<:;?<@=@C?@A@=AA@?BBBBCCCBBDBBCABBCD>@?BCAAAA>A>B;;7;DAAABCB?AAA:9:=A@?ABA:??999,8<<8967788%8=8=;;;B@???=B:>=??<?=?>A;<7;@AA@???B?BBC>CBC@@@?BBBBDBBAABBDBAAA@@@BBCAB?B:99C@BB?BCC?BBB??
@ATNG8:01587:02868
GATGGTAGTGTCATATGAGAGTGTGTACTCATTCGTTTCGGAAGAGACAGGTACGTTAATAGTTAATAGCGTACTTCTTTTTCTTGCTTTCGTGGTATTCTTGCTAGTTACACTAGCCATCCTTACTGCGCTTCGATTGTGTGCGTACTGCTGCAATATTGTTAACGTGAGTCTTGTAAAACCTTCTTTTTACGTTTACTCTCGTGTTAAAAATCTGAATTCTTCTAGAGTTCCTGATCTTCTGGGATGTGTGCGCAGTGCCTACCATCGAATCCTCTTAGTCT
+
9<<=>@AA;;6A<@;AACFBBCBCCCBBBCCC@BBBC=CC?B@A@ADCCC@DFBBB@C@CCCC>@>@BBACCBCB7<;AAA2BD@CECD>AABB@BBB@DD?CCCCCC@CBCCCCCC@CCC@C@BBBC@AAB>BC::8;BBBBBBBBBCBDEBBB?CCC@@@>@?ACCCCBBCA<@;;;;.;5;;;;;;;*;@@AB=CBCAABCBCCFCGGG5CBBBB?C?CB@BBCBDBB?B@CCCCCE>BAAA;@;;;BBBBBBB;;;C@BBB@BBBCC@CF@A@@@CBC??
@ATNG8:01592:02880
GATGGTAGTATATCGCGTCGCTATCCAGAAGATCAGGAACTCTAGAAGAATTCAGATTTTTAACACGAGAGTAAACGTAAAAAGAAGGTTTTACAAGACTCACGTTAACAATATTGCAGCAGTACGCACACAATCGAAGCGCAGTAAGGATGGCTAGTGTAACTAGCAAGAATACCATGAAAGCAAGAAAAAGAAGTACGCTATTAACTATTAACGTACCTGTCTCTTCCGAAACGAATGAGTACTACTCTCAGAGACACACTACCATCGAATCCTCTTAGTCT
+
5<<<?CBBBCCDC@CCDDCBBCBCC?BBC?BAC;;;?AACCCCBBB@DD@D@AABBBCCC3C>@ABBBBBBBBA8??@AAAA2BB>B=AAA7BAB>BBCBCCCBE?B?BC@CCC>@ACBBBBBEDDCCBBBC?BC@@>BBDCBBBA>C@C@A>@BBBBCCC?BBBBA@=?B?>>??@@:::29??<99:::(8>:A==>>>>??:>;>>>>=@<??B@@=@@@@BBB=@=A@@<ABB@BBCFCBB?>?BBCDCCAAA?;;;>=BB<AAAAB=AA<>>><ABAAA
@ATNG8:01594:02883
GATGGTAGCACACGAGATCTCATCGTACTCATTCGTTTCGGAAGAGACAGGTACGTTAATAGTTAATAGCGTACTTCTTTTTCTTGCTTTCGTGTTATTCTTGCTAGTTACACTAGCCATCCTTACTGCGCTTCGATTGTGTGCGTACTGCTGCAATATTGTTAACGTGAGTCTTGTAAAACCTTCTTTTTACGTTTACTCTCGTGTTAAAAATCTGAATTCTTCTAGAGTTCCTGATCTTCTGGTATACACACTCGCTCGCTACCATCGAATCCTCTTAGTCT
+
?<?<?BCECBBBCCCCCCCCCCCCDCCCCCBB@CCCE>CC@C@CBBCCCC?CCAAA@C@CAAB>B?BBBBBCDBB?BBBAA3@?<@=>?7?AA995:A=AB>AABABB@BABAB@@A;@>@<@<@@>>>>>A<AAAA;>??@AA??>@@AA>>>@=??@<AB<@<>>>??AAAA8>=ACD;D;@<@@AA?.==99719<=<<>?>@@<AAAA/A>>>B=A<?>;@BBB>>>;><>CAA<>:>AA<@@?@@@D?>>?>>AAAAA@@<@@AAA<>>9@@>;@A???
@ATNG8:01594:02893
GATGGTAGCTCTGCTCTGACTCTCGTACTCTTCGTTTCGGAAGAGACAGGTACGTTAATAGTTAATAGCGTACTTCTTTTTCTTGCTTTCGTGGTATTCTTGCTAGTTACACTAGCCATCCTTACTGCGCTTCGATTGTGTGCGTACTGCTGCAATATTGTTAACGTGAGTCTTGTAAAACCTTCTTTTTACGTTTACTCTCGTGTTAAAAATCTGAATTCTTCTAGAGTTCCTGATCTTCTGGTGTCTGATCTGTATCACTACCATCGAATCCTCTTAGTCT
+
:::<<ABGDABBCCCCCCCCCCCCBBBDBBC?BCCC>BA>A?BABACCB?CCAAA?B?CBBA?B>AACBBBBB@;??=@=.?><::<>9>BBC>BBB=@B598?D?;8;BBBAA==:@@A7=7=AAAA==>;AA@@9@??@?<>>@@@@A>>>A=>>><AA=A=BABA@@@@?:=8889,8:@:89888(/<666-3-----7:6:4:@@@.>AA@@=@<==:=?>>@==8=8<=>>>><>>E=@@?@@@A@@???@ABBAA;;7>@>@@<@C5;<?;@@;;>
@ATNG8:01595:02908
GATGGTAGCTCGCTGATGATATCTCCAGAAGATCAGGAACTCTAGAAGAATTCAGATTTTTAACACGAGAGTAAACGTAAAAAGAAGGTTTTACAAGACTCACGTTAACAATATTGCAGCAGTACGCACACAATCGAAGCGCAGTAAGGATGGCTAGTGTAACTAGCAAGAATACCACGAAAGCAAGAAAAATGAGTACGCTATTAACTATTAACGTACCTGTCTCTTCCGAAAACGAATGAGTACACACTCTCATATGACACTACCATCGAATCCTCTTAGTCT
+
/;9:<B9=@BCCCCCDBBCCCDCBB@CCC?CBBB@@>@@BCCABGC???<?=:::@@A@A2@?BBBCBBBCBBB>BCAAAAA2AB?B@CCC<CCHACCCCCCBBB@D@CB?BBD?ABCCCBBBCCCCCBBBC@CB??>@BA??@883;>DAA@BCBABBCB?BBECDC@AA<:99399999+9:9;99999(7577>BCB=BBC@C@CDBB?B?BBCCC@CAAAAAA2929999-9A@????BFAABABBCBBB???BC@A@@CCC?CAAAA?BB@BA@<@AA@A
@ATNG8:01598:02892
GATGGTAGATACTCGCTGATACACCCAGAAGATCAGGAACTCTAGAAGAATTCAGATTTTTAACGCGAGAGTAAACGTAAAAAGAAGGTTTTACAAGACTCACGTTAACAATATTGCAGCAGTACGCACACAATCGAAGCGCAGTAAGGATGGCTAGTGTAACTAGCAAGAATACCACGAAAGCAAGAAAAAGAAGTACGCTATTAACTATTAACGTACCTGTCTCTTCCGAAACGAATGAGTACAGAGAGTACGATATGTCTACCATCGAATCCTCTTAGTCT
+
4:4445<CCBCCC@AACBDBBBBCE>BBB?BBDC@@>A@BBB???C?BC?B?AAAAABBB3B@BBBCBBBB??A9AAAAA@@0AA=A>BBB7BBB=AACACCCCB@B@BB?AAA?BBBBCCCCCCECCCBCC?C?@??A@A@AAAB>A>B@@>ACBBACCB?AAABCB@BB>A@A499?=<5>::3:9999(9A?A;;;BFA@A:>:=ABB<><>ABAC@CBBBBCB?B????9?AA>BBBCBBBBBBBABCDD@@@BBB@@<?A<@@A>>8==9===<@@=>>
@ATNG8:01601:02864
GATGGTAGAGAGAGCTCTCTCATCGTACTCATTCGTTTCGGAAGAGACAGGTACGTTAATAGTTAATAGCGTACTTCTTTTTCTTAGCTTTCGTGGTATTCTTGCTAGTTACACTAGCCTTCCTTACTGCGCTTCGATTGTGTGCGTACTGCTGCAATATTGTTAACGTGAGTCTTGTAAAACCTTCTTTTTACGTTTACTCTCGTGTTAAAAATTCTGAATTCTTCTAGAGTTCCTGATCTTCTGGGCTGCGCTGATATGCGCTACCATCGAATCCTCTTAGTCT
+
@<<=@CBABCAAABCCCBECCCCCBABBCCCC@CBAA=AD?B@@@AC@@@@CCBAC?C?CABB>A>BBBBB@@AB<><>>=,==+//333,3@9:49;=:=A>>?BBBB@A>><=>>>8<7<6;8<@<=<>==8<>@@<@<<;99///=665>>><;===7;;5;;A>?>?;;9916;BDD6B:>8=====*<;888-8:::=<99:=08887'2387552828<8888A<780537///9<5::AA7>;;;;=>===?;:;@;;;B<?????<AA=BBA;??@@>
@ATNG8:01603:02869
GATGGTAGATACTCGCTGATACACCCAGAAGATCAGGAACTCTAGAAGAATTCAGATTTTTAACACGAGAGTAAACGTAAAAAGAAGGTTTTACAAGACTCACGTTAACAATATTGCAGCAGTACGCACACAATCGAAGCGCAGTAAGGATGGCTAGTGTAACTAGCAAGAATACCACGAAAGCAAGAAAAAGAAGTACGCTATTAACTATTAACGTACCTGTCTCTTCCGAAACGATGAGTACTATAGACTATCTGAGACTACCATCGAATCCTCTTAGTCT
+
;6C??CCCCCDDDBCCCBBCEECCC=B@@===??:9047<?A?><@;?=;@:>@987=??2@@BBCDEB@@>AC;@<BBAAA2@@=>;@A@8BAA?CBBACDCBB>@=@C?ABB>@?ABBCDCCCCCCCC@@<@@@@<@A@@BB??<@>A@@?BCCCBC::6:C???A=AA>ABB?BC@@@5998899999(6=8=667?>??@:?:?667;@;>?BBA>ABAAABC>@<@@@5;000;;>@BABAABBBB??ACBCCBBAB??=?BA@@=@@<???>BCAAA
@ATNG8:01606:02870
GATGGTAGCACGAGTCACTCATATCCAGAAGATCAGGAACTCTAGAAGAATTCAGATTTTTAACACGAGAGTAAACGTAAAAAGAAGGTTTTACAAGACTCACGTTAACAATATTGCAGCAGTACGCACACAATCGAAGCGCAGTAAGGATGGCTAGTGTAACTAGCAAGAATACCACGAAAGCAAGAAAAAGAAGTACGCTATTAACTATTAACGTACCTGTCTCTTCCGAAACGAATGAGTACGATGAGAGAGCTCTCTCTACCATCGAATCCTCTTAGTCT
+
//7:6<;;;@@?>>>AA<<6:95569==C@B;;;<9=@=@CBA@BC?>>9<600///99:):6:<<<<;;?000+000<>>:+>>5@.595&59;5;==<9;:55.9<??;@BB<AABCEGBCHDDC;;;C:08...)-5566;45055:9:7:;;;@;9=4888<<<877139=.34;?:6<79288:::)77178;555=9949195657==>>BBA>;9997<<1837<<637717;;;:>>::888887756555;;;;;=8=766<997479929>>@>
@ATNG8:01611:02904
GATGGTAGTATATCGCGTCGCTATCCAGAAGATCAGGAACTCTAGAAGAATTCAGATTTTTAACACGAGAGTAAACGTAAAAAGAAGGTTTTACAAGACTCACGTTAACAATATTGCAGCAGTACGCACACAATCGAAGCGCAGTGAGGATGGCTAGTGTAACTAGCAAGAATACCACGAAGCAAGAAAAAAGAAGTACGCTATTAACTATTAACGTACCTGTCTCTTCCGAAACGAATGAGTACGTGTGACGTACGTGAGCTACCATCGAATCCTCTTAGTCT
+
?>>>@CBABBC@AAABC>?C>=@<<7::<8555<@<7>8??@;;:D=A=+0*000:7777'6)//7///::??@8:;:::9:)9::>4>==0>=>:?AA@@@@00*0:00*0<=3::;;AB=BCCBBBECBB>B;;;=@BCBBBBB?=:=9817@>=?CBB6@?@9999?>5998)----)-333768686&:;6:755579::8;7<;9939177?A@@@@699@?4810::5:::*0/9==>@@@999B;::DBABCBABBBD?B:::C?AA=A??9?A999
@ATNG8:01621:02909
GATGGTAGACACGTGTGCTCTCTCGTACTCATTCGTTTCGGAAGAGACAGGTACGTTAATAGTTAATAGCGTACTTCTTTTTCTTGCTTTCGTGGTATTCTTGCTAGTTACACTAGCCATCCTTACTGCGCTTCGATTGTGTGCGTACTGCTGCAATATTGTTAACGTGAGTCTTGTAAAACCTTCTTTTTACGTTTACTCTCGTGTTAAAAATCTGAATTCTTCTAGAGTTCCTGATCTTCTGGTCTACTACACTGTACTCTACCATCGAATCCTCTTAGTCT
+
:<@=@BBCCCB9;6;B;<<<BBBCCBBBCCAA?@CEG?CC@B@BADBABA8;9A??;?<=?AB@B?CBBBCCB=B<@@CCC1AA?B===5=BAD?B993:>9=>>;;?6=?@@@AAA=;;;<><>AAA===D=DB>><>>><<=>@AAAA@@@@A:=>C<??<?=@?AAAAA@@:>>?BB6B=B<>>>>=/<>9990666///>67;8====.<???B<A<>>:=??B:;;<@<??>>::7;@A=AA@@@@@BB>=>AAACA>>>:>>>>B=BB:>8949;666
@ATNG8:01623:02877
GATGGTAGTGTGTCTCTGAGAGTAGTACTCATTCGTTTCGGAAGAGACAGTTACGTTAATAGTTAATAGCGTACTTCTTTTTCTTGCTTTCGTGGTATTCTTGCTAGTTACACTAGCCATCCTTACTGCGCTTCGATTGTGTGCGTACTGCTGCAATATTGTTAACGTGAGTCTTGTAAAACCTTCTTTTTACGTTTACTCTCGTGTTAAAAATCTGAATTCTTCTAGAGTTCCTGATCTTCTGGACAGAGTGTGCAGATACTACCATCGAATCCTCTTAGTCT
+
4:::<<===B@?>>666;<99;4555>9:A::39@?@;AA>A?BBBDBBBC@DCCC@C?A@AA=@=ACCCCDBCC?;;;;;*9=8:?BC<CAAB>A@@;?A5<;BBAAFDGHCAABFGCCC>B>BBCCCCCC@BBBB@BBBCCBCBBBCBBBCDDACAA=@@<@?@@@BBDCCB:;;CCC7B7;5;AAAA,@AAAA8;;ABCCC<;;?BCCC5DBACB7<8;B?CCCCDBB@B@CBCBCC>AAB>BCBCCCCCBCBBCCCBBCCC@BA@??799>ACC@CBBBB
@ATNG8:01579:02911
GATGGTAGCACGACACGACGATGTGTACTCATTCGTTTCGGAAGAGACAGGTACGTTAATAGTTAATAGCGTACTTCTTTTTCTTGCTTTCGTGGTATTCTTGCTAGTTACACTAGCCATCCTTACTGCGCTTCGATTGTGTGCGTACTGCTGCAATATTGTTAACGTGAGTCTTGTAAAACCTTCTTTTTACGTTTACTCTCGTGTTAAAAATCTGAATTCTTCTAGAGTTCCTGATCTTCTGGAGATACACATGATACTCTACCATCGAATCCTCTTAGTCT
+
8;:<?CCCCCCBBBCBCBAAABCCCCBCCDCC@CCCD=BB=A>BDDBACC@CCC@@>A@BBBB?B?CBBCBBBA@>ABBBB3>;9;;;<8?97:?BBC?CB>AA@DBB?AABBAAAA;AAA9>:>??A>>>?:?CCC9><<=>>>>>>>>A@??@;>>><>><@=AAAA@@@>>;>>>@@5@<A<A===<+99666(------7::>:>EED/>>=>A=C<;;7;?>??>><>;??@>>>7::A<==<AA@@>>>@AA>>>???@<@?>?A=AA:?A?<>=;;>
@ATNG8:01580:02910
GATGGTAGTGTCAGTGCGCGTCGTCCAGAAGATCAGGAACTCTAGAAGAATTCAGATTTTTAACACGAGAGTAAACGTAAAAAGAAGGTTTTACAAGACTCACGTTAACAATATTGCAGCAGTACGCACACAATCGAAGCGCAGTAAGGATGGCTAGTGTAACTAGCAAGAATACCACGAAAGCAAGAAAAAGAAGTACGCTATTAACTATTAACGTACCTGTCTCTTCCGAAACTAATGAGTACATAGATATACGTATAGCTACCATTCGAATCCTCTTAGTCT
+
//9:7:;;===><<<<///7///750-//)/9/559393::<555=84424799=?@@@@1>67333338;88858:=@@>>+6646:>@@0>9:69=@@?@?CC6969?;?@C@CBBBBBBCCCBBBAA;<8;BAA@CCCAABCD@C@BCC?BBCABBBB@BBBB??;??<?@?;<<<<<+9993999::(8=4776677555:?8;;>@27179>992:=<<;==;=;?@@9@AC<=::=///;9:9==?9979;7:::>9550//*/>>79>86766=<<<;
@ATNG8:01584:02941
GATGGTAGTATCTGCACACTCTGTCCAGAAGATCAGGAACTCTAGAAGAATTCAGATTTTTAACACGAGAGTAAACGTAAAAAGAAGGTTTTACAAGACTCACGTTAACAATATTGCAGCAGTACGCACACAATCGAAGCGCAGTAAGGATGGCTAGTGTAACTAGCAAGAATACCACTAAAGCAAGAAAAAGAAGTACGCTATTAACTATTAACGTACCTGTCTCTTCCGAAACGAATGAGTACGAGAGAGCACACGTGTCTACCATCGAATCCTCTTAGTCT
+
5>>>@BBBCCCBBBBEDFEFCCCCF@BBBACC;;;A=A=BCCBCCB?AA?B@AAABBCCC3D>@@??CDBBABF>A:;;BBB1@@?B?DCC;CGGA;<<KCCCCB@C@BB@BBB?BBCABBBBCCJBBBCCD@CCBB@BBCCBBBB?BACCC?BCBCCC@?<?ABAAA?994:AA<@A??=8=9:3:@@@@2AC@C@?;?>=::1718@>A7<8;BCCC@A@@@ABC?C@BBB=ACC?@@?BBBABAABB>>>BBBCCCCAA>A=8<888A<AA=AAA:>>@@>
@ATNG8:01591:02945
GATGGTAGCAGACGTGACAGAGCGCCAGAAGATCAGGAACTCTAGAAGAATTCAGATTTTTAACACGAGAGTAAACGTAAAAAGAAGGTTTTACAAGACTCACGTTAACAATATTGCAGCAGTACGCACTCAATCGAAGCGCAGTAAGGATGGCTAGTGTAACTAGCAAGAATACCACGAAAGCAAGAAAAAGAAGTACGCTATTAACTATTAACGTACCTGTCTCTTCCGAAACGAATGAGTACAGTGAGTACGATATGTCTACCCATCGAATCCTCTTAGTCT
+
BAA??DCCCEDCCCCCBCCCCCBCC?CCC?BBBBAA?A@CBBBBAB?BB>B?CCBBBBBB3B@BBB@AACCA@A:@BABBCD5BB>C5;;;.;BC@CCCCCCCGC@C@CC@CBB8::AABCCCCCBBBCCCC?BBBB?CBBA????9A=@AA?ACBCBBBB?BBBBBB@BB?AAA?AA???8?@@<@BBBB3??:>888AAF@?;>:??AA<A9==BCD?AAACBBB@B>AAC<BCD?BABBACCCCCCAAABBBCBBBB><==;A9AAAAA<AA<?@?<>>>>>
@ATNG8:01593:02928
GATGGTAGGCGACATACATACGCGCCAGAAGATCAGGAACTCTAGAAGAATTCAGATTTTTAACACGAGAGTAAACGTAAAAAGAAGGTTTTACAAGACTCACGTTAACAATATTGCAGCAGTACGCACACAATCGAAGCGCAGTAAGGATGGCTAGTGTAACTAGCAAGAATACCACGAAAGCAAGAAAAAGAAGTACGCTATTAACTATTAACGTACCTGTCTCTTCCGAAACGAATGAGTACCTCTCAGACGCTCGTCCTACCATCGAATCCTCTTAGTCT
+
>=@=@BCB?C@@ADBCCGCCDCCBB?BDE@CCDC@?<@<ABCBBBC?BB>B>BBBDCCCC1C@CCBBBCCBCCC>CCAAAAA1@A<@2999.;CC?AA@CECCB@?C@DC@???>BBBBABCBB@DCCCCCC@CEBB@CBBBBBBC>A>A@@<@EBBBBBB?BDCBBA>BB>BBB<==787*9>>;99999(9@?B999BBC@B>=:=AAA7;7;ADEE@CBBBBBA;?=@AA;A::8:BBBCBB?BBBAAACAA@CBBAA8>>A>CCA<<9>C;<<<:>A?>>
@ATNG8:01593:02929
GATGGTAGATACTCGCTGATACACCCAGAAGATCAGGAACTCTAGAAGAATTCAGATTTTTAACACGAGAGTAAACGTAAAAAGAAGGTTTTACAAGACTCACGTTAACAATATTGCAGCAGTACGCACACAATCGAAGCGCAGTAAGGATGGCTAGTGTAACTAGCAAGAATACCACGAAAGCAAGAAAAAGAAGTACGCTATTAACTATTAACGTACCTGTCTCTTCCGAAACGAATGAGTACTACTCTCAGAGACACACTACCATCGAATCCTCTTAGTCT
+
;<@=@BBCBBABB;;;ACBBBB@@@<ACC@BBCB@A>@?BBBAABD?BB?B?889>?@>@.@>ABBBBCFCBBB=AABBCCC5A?<A5;;;*9AA=ABACBBCCB@BACC?BBB>AACFEBBBECCCBCBBC@CCCC>@@CBABBB>C?C@A>BBBBBCCB?BBBAA?>>>9?BB>?????8<==;::9:9(9A?A;;;AAA>>:=:=?@@5:5:<A??;?@????=2:3999/89958CCCCBBBBBAAABDCBBBBB>>@@>>:=>==A>==:>>>;@BBAA
@ATNG8:01599:02925
GATGGTAGTGTCAGTGCGCGTCGTCCAGAAGATCAGGAACTCTAGAAGAATTCAGATTTTTAACACGAGAGTAAACGTAAAAAGAAGGTTTTACAAGACTCACGTTAACAATATTGCAGCAGTACGCACACAATCGAAGCGCAGTAAGGATGGCTAGTGTAACTAGCAAGAATACCACGAAAGCAAGAAAAAGAAGTACGCTATTAACTATTAACGTACCTGTCTCTTCCGAAACGAATGAGTACACATCGTCGTGTCGTGCTACCATCGAATCCTCTTAGTCT
+
A@@>@CCCCCCBBBBBDCCBBBBBC@GCC@CCBA@A6;6;@BABBBACG?C@??????@@2@?BBDAAACBBBD>AABBBAA3A@;@4:::6;CB@CBABBBBBB?B@DD@@@A?AABABCDCBBDDDBABB?CBBB?AAAACBCB<@<?997:AABBAB@?BBBBBB@BB?AA@<>>998+:>=9:9999(9>:>;<;AAAAA;>;>>AA:>:=ACBC@CABAAA@<?<???9A??<999BBCCAAACCCCCAABAAACCCDCC?A@@AC?CC?BAA=@BAAB
@ATNG8:01599:02951
GATGGTAGTGTGTCTCTGAGAGTAGTACTCATTCGTTTCGGAAGAGACAGGTACGTTAATAGTTAATAGCGTACTTCTTTTTCTTTGCTTTCCGTGGTATTCTTGCTAGTTACACTAGCCATCCTTACTGCGCTTCGATTGTGTGCGTACTGCTGCAATATTGTTAACGTGAGTCTTGTAAAACCTCTTTTTACGTTTACTCTCGTGTTAAAAATCTGAATTCTTCTAGAGTTCCTGATCTTCTGGACGCGCGCACTGACACTACCATCGAATCCTCTTAGTCT
+
>:@>?AACDEBBBB;:96A999AABAA@<@@?8<978*99298=>>>=;;5>;@>C:C?B@CC@C?BBA>>00//)/////$///)49990;056=9<<=;AA,//::;A@ABABAA>?8;;C<@=ACA@AD;;5;@@A=@AAAAACCCBBA@@?::49AA?CC@C<@@A@@AA@@;@><<<3<+00>@@@0@@BAA6::00>=00/>6>:::*:;;;<=<@BB=:;:;:9C>B?B@@???8=::4;::95995555555;<<<<9==<;<344.4445:7/--
@ATNG8:01602:02918
GATGGTAGACACGTGTGCTCTCTCGTACTCATTCGTTTCGGAAGAGACAGGTACGTTAATAGTTAATAGCGTACTTCTTTTTCTTGCTTTCGTGGTATTCTTGCTAGTTACACTAGCCATCCTTACTGCGCTTCGATTGTGTGCGTACTGCTGCAATATTGTTAACGTGAGTCTTGTAAAACCTCTTTTTACGTTTACTCTCGTGTTAAAATCTGAATTCTTCTAGAGTTCCTGATCTTCTGGAGATATCATCAGCGAGCTACCATCGAATCCTCTTAGTCT
+
//:;:=A?AABDGCB;99=?C>@@BAA@BBCC@CCBC=AA?A?@?@AA@>7::AAA=A@BBBB?B?BBBBBBBA>9:9778'394;587,5BAC@E??;?C5::BBCD?==>?>>>>:===:>:>ACB@>??<A@@@6::BC::;>>>=>@?<<<58886;;=A=??>>=>?;;6889==.<)/.////'/9444.565...5758-588'2666;6:6:;59>>A;;=9@8>:<666599@6:>@@@>>>??@@@AAA;;;@6;;>>?<;;8;@B=A???B
@ATNG8:01604:02944
GATGGTAGTACATGATAGACGACACCAGAAGATCAGGAACTCTAGAAGAATTCAGATTTTTAACACGAGAGTAAACGTAAAAAGAAGGTTTTACAAGACTCACGTTAACAATATTGCAGCAGTACGCACACAATCGAAGCGCAGTAAGGATGGCTAGTGTAACTAGCAAGAATACCACGAAAGCAAGAAAAAGAAGTACGCTATTAACTATTAACGTACCTGTCTCTTCCGAAACGAATGAGTACGATGAGATCTCGTGTGCTACCATCGAATCCTCTTAGTCT
+
@ACC=CB665:<55444455445:=;?<AACB@BBB6:44:::;>B@AA>B?@@B;;;;;*:9==ABABECDDG>BBBCDDH5CB@C@CJJ:CCG@B000?@?BC?C@BB?CBA?BAAADCCBBCB;;;;;B=BBBB>BCBCBBCC=B>B;;6;ABCBCCC@BAABAC=@@<@@?299999,388,73337$/:36///?;BBC?B>>>@A<@=??CBB>BA@@@CB=B?BAA>@@A=000;@AEBCCCCCBAAABBBCBBB@;;;>>???;;;7:>=:>B::9
@ATNG8:01605:02910
GATGGTAGTGCGTGAGAGAGAGACCCAGAAGATCAGGACTCTAGAAGAATTCAGATTTTTTAACACGAGAGTAAACGTAAAAAGAAGGTTTTACAAGACTCACGTTAACAATATTGCAGCAGTACGCACACAATCGAAGCGCAGTAAGGATGGCTAGTGTAACTAGCAAGAATACCACGAAAGCAAGAAAAAAGAAGTTACGCTATTAACTATTAACGTACCTGTCTCTTCCGAAACGAATGAGTACACATCGTCGTGTCGTGCTACCATCGAATCCTCTTAGTCT
+
////2///:=556;=;;<A>>><<<5;;;8=656<=8=555;;33049386///::;:;;&838983339333913344444$44.4.555&5<=7;<;?BB900*0*00)/7:18;<<>BB@AA;;:>9:57695>:;:;A<???8@=?9:2999995<A4984:==;@A;@??:<<?;;/373,//6969$660//(///5922+2222276>6=;?>@9;;?@@@D?A?BAA9?992000///679=<:::555544:=<<<<<78=8:=7<=>B<@=<<<>>
@ATNG8:01606:02959
GATGGTAGGAGACACGTCGCACACGTACTCATTCGTTTCGGAAGAGACAGGTACGTTAATAGTTAATAGCGTACTTCTTTTTCTTGCTTTCGTGGTATTCTTGCTAGTTACACTAGCCATCCTTACTGCGCTTCGATTGTGTGCGTACTGCTGCAATATTGTTAACGTGAGTCTTGTAAAACCTTCTTTTTACGTTTACTCTCGTGTTAAAAATCTGAATTCTTACTAGAGTTCCTGATCTTCTGGCGCGTATGTATGTCGCCTACCATCGAATCCTCTTAGTCT
+
9999<>@B?CBCBB=>=<<==BBC<AAB>A@B=BBBA=AA?B=:99B=BE?BBCAA=A?AAAA?C>@@@A@A@@B7BCAAA2@@<@??<5<<<=297=8?A?CCBBCC=AAB??>>><?DD<A<AB@>>>>@<A@??<?A@BAA;;:>=AA===>;>===AB=A=;;;>>>AAA:>;;;;/;9=8;;;;;+:;<<<6=A>>>?@@@A<AAAA/A>>>?<?;@@388>>>;:;=D=@??@??<?AA=>>>>?>??@@AAA@A@;;6606///;9==7<?A<AABB?
@ATNG8:01609:02928
GATGGTAGACATATCGTACTCTCTGTACTCATTCGTTTCGTAAGAGACAGGTACGTTAATAGTTAATAGCGTACTTCTTTTTCTTGCTTTCGTGGTATTCTTGCTAGTTACACTAGCCATCCTTACTGCGCTTCGATTGTGTGCGTACTGCTGCAATATTGTTAACGTGAGTCTTAAAACCTTCTTTTTACGTTACTCTCGTGTTAAAAATCTGAATTCTTCTAGAGTTCCTGATCTTCTGGGCTGCGCTGATATGCGCTACCATTCGAATCCTCTTAGTCT
+
77;;@A??ABBCCCCCECIBCBCCCBBDEHBA?ACCF=AABC@CCED???@BBABB=A>AA@?6@>@BBBBC===997:::*:=4=8//'.///38//)2=258=AAA<AAA=<<@@<A@@:>:>==:8:<=<@@@?=A@@@>>>@@@B>>=<<=5;;;5;>:?=@=>;;;A8819@?/@:>:=BDDE/==--)--33668;9<6=AAA/A::6<484//*/::<>==:=:=CB@?><;:=>2:///;:==???;;;=::<<9//,/:92770733-2,,,2
@ATNG8:01609:02957
GATGGTAGAGTATCATGTGTATCTCCAGAAGATCAGGAACTCTAGAAGAATTCAGATTTTTAACACGAGAGTAAACGTAAAAAGAAGGTTTTACAAGACTCACGTTAACAATATTACAGCAGTACGCACACAATCGAAGCGCAGTAAGGATGGCTAGTGTAACTAGCAAGAATACCACGAAAGCAAGAAAAAGAAGTACGCTATTAACTATTAACGTACCTGTCTCTTCCGAAACGAATGAGTACACACTCTCATATGACACTACCATCGAATCCTCTTAGTCT
+
:5<<<ABCBBDCDCCFGBBBCCCBC?BBC?DDDC9989?BBEBBBA?BD?D?ABCCCDDD1B?BDBCBCDCCCD>CCCCCCC1BA;>2999.;BB@BBBCCBBBA>A>AA;??A>AAAADBBBBBBCGDDCC?CDBB?BBCC@@@B<A=AAA?AEBBBBBC?CAAABB>BB@AA?6;;777)9>?;:::::(9@;A9::B@@@A7:8;AAA7;7;AECCBCCA@@CC>B?AGD>B@@=@CCFDCCAAABBBBBBBBBCBBBDBBB=BBBBC?BA>=>=>BCBAB
@ATNG8:01616:02954
GATGGTAGTATCTGCACACTCTGTCCAGAAGATCAGGAACTCTAGAAGAATTCAGATTTTTAACATCGAGAGTAAACGTAAATAGAAGGTTTTACAAGACTCACGTTAACAATATTGCAGCAGTACGCACACAATCGAAGCGCAGTAAGGATGGCTAGTGTAACTAGCAAGAATACCACGAAAGCAAGAAAAAGAAGTACGCTATTAACTATTAACGTACCTGTCTCTTCCGAAACGAATGAGTACGAGAGAGCACACGTGTCTACCATCGAATCCTCTTAGTCT
+
/:77;=9?CCBBBCCCA<<>===BB?BBB@CC;;;A6;5:AA9:8C@@@>?<<<873777$7<?733;<734=A=9444:<17333171777+777.33<9777@@:>?CCACDD?A@DCCBBBBBCBBBAAAABBB@?BBBBBBBB>B@CCC?BBBBBBBB>@ADCCC?BB?BBB<@@888)886-7999:+8;6<9::?>>>?9=:>==>:>:=>BBB?BAAA@@@@C?BBC>CCC>??BBBBBBBBBCAA@@@BAAAA@A>>>@CA>>E==<:=??;??AA@
@ATNG8:01618:02925
GATGGTAGTGATACAGATCAGACACCAGAAGATCAGGAACTCTAGAAGAATTCAGATTTTTAACACGAGAGTAAACGTAAAAAGAAGGTTTTACAAGACTCACGTTAACAATATTGCAGCAGTACGCACACAATCGAAGCGCAGTAAGGATGGCTAGTGTAACTAGCAAGAATACCACGAAAGCAAGAAAAAAGAAGTACGCTATTAACTATTAACGTACCTGTCTCTTCCGAAACGAATGAGTACAGAGAGTACGATATGTCTACCATCGAATCCTCTTAGTCT
+
;;;<<AAADDC@<<>??CCCCBB@C966C<>@@@A@?B@@A@00/:8;;5:57739=;;;+;7:BAB??>BBAA=BBBBBCC5BB@C@CCD;CBC@;;;CCEBA@?@?BB?BBB:;;ABBBBBDCAAABCCCA@@@MA;;;BA@@@?C?C;;8;G@@ADBB?BBBBCB@BB?BAA<@A@@?8@<<9=>?@@A'@A??:::CAABC=A=A@@?;><>>BCD@CCCBB@@=@=?@B<@@@<???A@AACBBBBBBCCBBBAAABBBBA;668??;?A<===8=@>::
@ATNG8:01618:02956
GATGGAGACACGTCGCACACGTACTCATTCGTTTCGGAAGAGACAGGTACGTTAATAGTTAATAGCGTACTTCTTTTTCTTGCTTTCGTGGTATTCTTGCTAGTTACACTAGCCATCCTTACTGCGCTTCGATTGTGTGCGTACTGCTGCAATATTGTTAACGTGAGTCTTGTAAAACCTTCTTTTTACGTTTACTCTCGTGTTAAAAATCTGAATTCTTCTAGAGTTCCTGATCTTCTGGCGCTCTGTCACGTCTGCTACCATCGAATCCTCTTAGTCT
+
89;=?BABC@@@B;9;BBCBCCBBBCCCAEDDD>CC@C@BBBBCCB@CECBB?B>@?CC?B?BBBBCCBA@>BBCCC1A@=@???8@BBB@BBB?A@:<<@ABB@BBBAA?AC;A>>:<8<;<<>>>>;CA;;7>??A???AAAAAAA<<<5:;=:>A<A<??A?@?A@?<??ABA5A=D<>>>>=/<A8881888///===@=AAAA/?===B=B=>>:=???==><?<?AB@??<>>><<<<<:::::<=A?888A>>><@@ABC:AA=@>=:=>>>>
@ATNG8:01578:02964
GATGGTAGGCGTGTGAGAGTCTGCCAGAAGATCAGGAACTCTAGAAGAATTCATATTTTTAACACGAGAGTAAACGTAAAAAGAAGGTTTTACAAGACTCACGTTAACAATATTGCAGCAGTACGCACACAATCGAAGCGCAGTAAGGATGGCTAGTGTAACTAGCAAGAATACCACGAAAGCAAGAAAAAGAAGTACGCTATTAACTATTAACGTACCTGTCTCTTCCGAAACGAATGAGTACGATGAGATCTCTTGTGCTACCATCGAATCCTCTTAGTCT
+
899:<A?@?BBBBBCBCCC@AABB:BCCADC;;;C>B>BBCC;;;>@@?B=AA?>>>==,??AAACBAAACCE>CABABBB2??9=2999+:8A499AAAAA@@<@:>=;;;:<>>@@A???A???>;::@<@@@A7;;@A:;;>:==A=>;>:::AAAA;A???CC?CA?CAA8;7656(88808CDFD/;;5;;;;=@@AB:>:>@@@:?;?<:::<@@@@@@@<@<@=;6:00*00097;;;;;>>BAA?>>>;>>?>>=>:=AA>>:>A<AAA==??@A
@ATNG8:01578:02994
GATGGTAGTGCGTGAGAGAGAGACCCAGAAGATCAGGAACTCTAGAAGAATTCAGATTTTTAACACGAGAGTAAACGTAAAAAGAAGGTTTTACAAGACTCACGTTAACAATATTGCAGCAGTACGCACACAATCGAAGCGCAGTAAGGATGGCTAGTGTAACTAGCAAGAATACCCACGAAAGCAAGAAAAAGAAGTACGCTATTAACTATTAACGTACCTGTCTCTTCCGAAACGAATGAGTACGTGTGACGTACGTGAGCTACCATCGAATCCTCTTAGTCT
+
<==@;>554::<566@>?>>=<;@>3;;=7<B=CCC>B@ACBBBCC=@A7?6<>;<;877'84988=8=<<>=>543:>>==,9@7<8ACC9CBB@BCCCCIC;;7;?@?;@BB>ACA?AACBBDCCCBB@@=@A?@<@;;;ABAB?C@CCC?BBA@A@::6:@@?8:17<38777(38;??9;;;897989(//(/.//78;<=*/,/777.5/5>@@?=A:9:<:@+0-0;>3:00*0<?@?AAC?>>BC@@??@9:9>>?A@?:@999>8>A?:9:<????A
@ATNG8:01580:03009
GATGGTAGTCTCAGATAGTCTATAGTACTCATTCGTTTCGGAAGAGACAGGTACGTTAATAGTTAATAGCGTACTTCTTTTTCTTGCTTTCGTGGTATTCTTGCTAGTTACACTAGCCATCCTTACTGCGCTTCGATTGTGTGCGTACTGCTGCAATATTGTTAACGTGAGTCTTGTAAAACCTTCTTTTACGTTTACTCTCGTGTTAAAAATCTGAATTCTTCTAGAGTTCCTGATCTTCTGGGTCTCTCTCTCACGCACTACCATCGAATCCTCTTAGTCT
+
<5555::<A@B?@@BAACB@@@CCECB>==;?7;BD>>@C9C@;96?6957<<=BB?C@CBAB@B?BABA<666>466>>D1BC=AACD>;;;9=@@>:>>-00@@@B?CBBBFCCD@BBB?C@EGDBCBBB@BCDC?BBBBBB@@@AAAABAAA?B;;8;D?B=@@ABBACCC=@;;;;.;<@>;<;;.;BBDI?CCCCCCCCBD=@A@A0AAACC@DGEF?CBCCCBB?B?CBBBCA=A:::.;AABBCCCCCB@AABC@@A@CCBCC?BA?:;9=@A???
@ATNG8:01589:02989
GATGGTAGGCGTGTGAGAGTCTGCCCAGAAGATCAGGAACTCTAGAAGAATTCAGATTTTTAACACGAGAGTAAACGTAAAAAGAAGGTTTTACAAGACTCACGTTAACAATATTGCAGCAGTACGCACACAATCGAAGCGCAGTAAGGATGGCTAGTGTAACTAGCAAGAATACCACGAAAGCAAGAAAAAGAAGTACGCTATTAACTATTAACGTACCTGTCTCTTCCGAAACGATGAGTACAGAGAGTACGATATGTCTACCATCGAATCCTCTTAGTCT
+
44443:==@BB@@@C@A@B@AA;;;)9AA>BC@?@@=@=@@DCBBD?;;8;?BB:9:@@@.@?BAA@??BAAAA8>>99999$77,3,333&3993::7<?>888=E>BB<?=<5;:888:;;BA@@@;;;@<@<=<897:<;<::3;:=8948;;;A?@?<???>BB@AA?CDD<??:99)88818=>>>.;;7;>@@@B;;;:>8=<<<;959///76::=@@>>;>:=:@6/000@;;57799<9<<A==<8==///=<==/89AAC=>><>@?=?AAAA
@ATNG8:01592:03000
GATGGTAGGCGAGAGTGAGACGCAGTACTCATTCGTTTCGGAAGAGACAGGTACGTTAATAGTTAATAGCGTACTTCTTTTTCTTGCTTTCGTGGTATTCTTGCTAGTTACACTAGCCATCCTTACTGCGCTTCGATTGTGTGCGTACTGCTGCAATATTGTTAACGTGAGTCTTGTAAAACCTTCTTTTTACGTTTACTCTCGTGTTAAAAATCTGAATTCTTTTAGAGTTCCTGATCTCTGGGCTGCGTCTGATATTGCGCTACCATCGAATCCCTCTTAGTCT
+
4944.5:<8=B@A@ABCCCC;69DECCEFDAA?ABCD?CC@E@;;;DCCC?BBAA@?B@BBBB>B?BBBBBBBBB?BBCBB1AA?BBBB9:>>A<>?B?CC>?>@BBB>BB@<;;AA<AAA<A;>>>A@>>>;AAAA:>;>B@@@AA:::>==<?:<=>:==:=;>>B@A@A::3;;=<=/=8=8=>>>=/<A888-9><;;;@@@C<@@@@/@>>>@6;76666*//<=@7<77777//----(-,,-7733297995>@???>>:=:666)--3(--704535:
@ATNG8:01594:02981
GATGGTAGTGATACAGATCAGACACCAGAAGATCAGGAACTCTAGAAGAATTCAGATTTTTAACACGAGAGTAAACGTAAAAAGAAGGTTTTACAAGACTCACGTTAACAATATTGCAGCAGTACGCACACAATCGAAGCGCAGTAAGGATGGCTAGTGTAACTAGCAAGAATACCACGAAAGCAAGAAAAAAGAAGTACGCTACTAACTATTAACGTACCTGTCTCTTCCGAAACGAATGAGTACCTCTCAGACGCTCGTCCTACCATCGAATCCTCTTAGTCT
+
AAAA>BBBBCBBCDFCCCBCCDCDC@CCC@CBBBBB@B@BBDBBBC@BB?B??>?BBDDC2A?AACC???AACC>@ABBBBB2AA=A>ABB:BBMAHGJGBBBBB@D@CC@CCC?CCCCCCCCBBBCCCCCF@CAA@?A?@?BBAA>B@CAB@BBBBDDDD@AAABCB@>>7>@@;?B:::,8878<<<<=='=@<A:::CBAAA@@<@A?>3838@CCD@CBBBAAA;@<@BB<BBB?BCCDBBB?AAABBBBAAADCCB><>?@<??@AA<@@<;;;>@@>=>
@ATNG8:01594:03002
GATGGTAGCGCATATCAGCGCAGCCCAGAAGATCAGGAACTCTAGAAGAATTCAGATTTTTAACACGAGAGTAAACGTAAAAAGAAGGTTTTACAAGACTCACGTTAACAATATTGCAGCAGTACGCACACAATCGAAGCGCAGTAAGGATGGCTAGTGTAACTAGCAAGAATACCACGAAAGCAAGAAAAAAGAAGTACGCTATTAACTATTAACGTACCTGTCTCTTCCGAAACGAATGAGTACTGCGTCTCACTCTCGCCTACCATCGAATCCTCTTAGTCT
+
:=:<>B959=@ABBBBBBBBCCCCC?CCC@BABC;:8;@BBBBABC?BC9:79A@@CDDC5C@DCCABBCCDCB=@@@BBBB2BB>A5;;;6;AB>BBBBBDDBB?B@CC?CCD9:9BBCCCBBCCCCCCCC@CB@@=@AABBBBC@CDF::;;CCDDCCC@DDC@@?@GE@BBA=@@99:,7=>;9999::%9<5;978AC>??>>=B???<?<==CCF?BBBAAAA>A7;;B<B@@<;::@BAAABB@AAAACCBABBA@>@CC@CBBBB?BB?BBB?CCA@A
@ATNG8:01595:03001
GATGGTAGTATATCGCGTCTCTATCCAGAAGATCAGGAACTCTAGAAGAATTCAGATTTTTAACACGAGAGTAAACGTAAAAAGAAGGTTTTACAAGACTCACGTTAACAATATTGCAGCAGTACGCACACAATCGAAGCGCAGTAAGGATGGCTAGTGTAACTAGCAAGAATACCACGAAAGCAAGAAAAAGAAGTACGCTATTAACTATTAACGTACCTGTCTCTTCCGAAACGAATGAGTACTATAGACTATCTGAGTCTACCATCGAATCCTCTTAGTCT
+
/::;0//@BB@<>BA<<CCCBBBBB8=@A469@@@?>A?ADCCBBB?CHAD@BBACABBB2B?B@?ABDA@>@>50/0;;;7'7@)9.555&5:<9?A;<>BCCDAD?@@=@@A=ABBACBB=<;CC;:;BB@DB@@<@@?@ABBB=>9=00+0<</0/<A9@@@@@@>AA@DBB489999+333377777'394;<=?@@>>>080677706/5;ABB@BC@@@BB>A=999/77717@ACABCBBAAB@??8<@BBBBAAAAA?BAA@C?CC=BBD?AA:::
@ATNG8:01605:03000
GATGGTAGAGTACAGTGTAGTAGACCAGAAGATCAGGAACTCTAGAAGAATTCAGATTTTTAACACGAGAGTAAACGTAAAAAGAAGGTTTTACAAGACTCACGTTAACAATATTGCAGCAGTACGCACACAATCGAAGCGCAGTAAGGATGGCTAGTGTAACTAGCAAGAATACCACGAAAGCAAGAAAAAGAAGTACGCTATTAACTATTAACGTACCTGTCTCTTCCGAAACGAATGAGTACACACTCTCATATGACACTACCATCGAATCCTCTTAGTCT
+
?<@>@CCCCCCCCCDBCBCCCCBCC@DCB?CCB@@A>A=AACBBBB@BB>B@A@?>@@@@2A?BCBBAAABCBB;B@BBCCC5@@;@5;;;.;AB=ABABCCCBB?B@CC@CBB=??BBCCCCDBECDDDAA?ACBB?A@??@?@@>B@CCB?BCCCCCCA?BCCAA@>BB?BBB9><899+9=>;>>==?.>A??888AAAAA:>:>BAA7:7:@CBB@BCABACC=?=?BB<CCD?BBABBBBBBBBBBBBBBA?BAAACCBB?BBBBC?CC?>>>?BBB??
@ATNG8:01609:02970
GATGGTAGTGATACAGATCAGACACCAGAAGATCAGGAACTCTAGAAGAATTCAGATTTTAACACGAGAGTAAACGTAAAAAGAAGGTTTACAAGACTCACGTTAACAATATTGCAGCAGTACGCACACAATCGAAGCGCAGTAAGGATGGCTAGTGTAACTAGCAAGAATACCACGAAAGCAAGAAAAAGAAGTACGCTATTAACTATTAACGTACCTGTCTCTTCCGAAACGAATGAGTACCTCTCAGACGCTCGTCCTACCATCGAATCCTCTTAGTCT
+
<9><<;;ABCBCDCCCCCCCCCB@A=@BB<@AB@@A@D@CBCBBBC>AA7B;<<;7733&338=:AABBCBA@<@AABBBB3BC>A5;;05::7<<<<=CCAB@C?BB@@@A?CCCCBBBCCCCCDDDBB?BAAA@BBBAAAAA=B@B@@?@CCCDDBB?BDBBBB@BB?AA@:>@999,9>>;99:::(9@;ABAABCDB@////<<<+/*/9>>><BBBBBBB?B?BCC>CBB@BCBBBBB=ABBCBBBCBBBBBAA9=<A<AAA??;??:::::>A:;;
@ATNG8:01610:02994
GATGGTAGCACGAGTACTCATATCCAGAAGATCAGGAACTCTAGAAGAATTCAGATTTTTAACACGAGAGTAAACGTAAAAAGAAGGTTTTACAAGACTCACGTTAACAATATTGCAGCAGTACGCACACAATCGAAGCGCAGTAAGGATGGCTAGTGTAACTAGCAAGAATACCACGAAAAGCAAGAAAAAGAAGTACGCTATTAACTATTAACGTACCTGTCTCTTCCGAAACGAATGAGTACTATGTAGAGCTCTATACTACCATCGAATCCTCTTAGTCT
+
44==?BBBBBBCDDBEEEDCBBBB@BBD@CBBBCB@B>@@BBBBB?AB>B>BBB@@???2@;@ABBBBBBBBB;A>88555(7:7<4;;;/;>A;A>==@>>>>:=:>A=ABA:??AAA??>??AAAAAAA;@>AA;>>?>>>>>;=<A:97:::;=?;;7;???BB;>><@@A6::7878)8::4;@BAA/8838===ABAAA:?;?AAA;A;??88:;?>?@?>?<A=???9==<<@@==;;;>=>AA@A=>=>AAA???@AA<@@???<??<@AA<AA;;;
@ATNG8:01620:02965
GATGGTAGGTGCACATGAGTGTATCCAGAAGATCAGGAACTCTAGAAGAATTCAGATTTTTAACACGAGAGTAAACGTAAAAAGAAGGTTTTACAAGACTCACGTTAACAATATTGCAGCAGTACGCACACAATCGAAGCGCAGTAAGGATGGCTAGTGTAACTAGCAAGAATACCACGAAAGCAAGAAAAAAGAAGTACGCTATTAACTATTAACGTACCTGTCTCTTCCGAAACGAATGAGTACGAGAGTCAGAGCAGAGCTACCATCGAATCCTCTTAGTCT
+
BBBB@CBE@@A@BCBCHICCCBBBD?BBF>A@BB@?<@?BBBBBDD@CC@B@BCBCCCCC3C@D@@CBBDCCCF=>>:::::*;;5;5;;;*:CC@B@?ACCCDB?B?BB@>>>>AABBCCCCCCCCC@A@@@A>@@>BAABEAAA?C@BBC@BBBBBAAB@BBBBBB?BB?9998<<<<;3==>9::::::%0>6;0//=:=;;5;:>???=A=A@CCC@CCBBCCC@C@AA@<@BA?::9BBBBBBBB>?@BBBBAAA>??BAA=ABBA@;??<;;;=BCBBD
@ATNG8:01621:02975
GATGGTAGTGTCATATGAGAGTGTGTACTCATTCGTTTCGGAAGAGACAGGTACGTTTAATAGTTAATAGCGTAACTTCTTTTTCTTTGCTTTCGTGGTATTCTTGCTAGTTACACTAGCCATCCTTACTGCGCTTCGATTGTGTGTGTACTGCTGCAATATTGTTAACGTGAGTCTTGTAAAGCCTTCTTTTACGTTTACTCTCGTGTTAAAAATCTGAATTCTTCTAGAGTTCCTGATCTTCTGGTCTATACACTGTACTCTACCATCGAATCCTCTTAGTCT
+
77;;<@ACBBBCBC>CDDDDCDBBCCBAAB;;4:@A@<CC?B?9;;A?BA9999944)4.4;;@2;8;A@AA9926A<?;?>>+:::38<9=3;:<>:B@?;;@699@?@B?BBBBCCCCBBBB=@=@BAAAECGAIBAA?CBCABADBCBBBCCCCC@;;;@FD@F=@@@@@@AAB>?;;;0;92929995&59>>?6@;?:>;5555.5555$5::55169;?9?@?;;9C<?<?CCBBC899B9@:;;BBBCAA@CBBAACCB?;;;@A@DD@BBB@CC;;;
@ATNG8:01623:02960
GATGGTAGAGTATCATGTGTATTCCAGAAGATCAGGAACTCTATAAGAATTCAGATTTTTAACACGAGAGTAAACGTAAAAAGAAGGTTTTACAAGACTCACGTTAACAATATTGCAGCAGTACGCACACAATCGAAGCGCAGTAAGGATGGCTAGTGTAACTAGCAAGAATACCACGAAAGCAAGAAAAAAGAAGTACGCTATTAACTATTAACGTACCTGTCTCTTCCGAAACGAATGAGTACTACTCTCAGAGACACACTACCATCGAATCCTCTTAGTCT
+
89::8==BBCCBCCC;<=AABCAG@MBB@@@@B;;7;?BBBBBBB?BB@B@ABA@@@@@/@>ABBBAA?9899,9=@>@@=+=A9<.599&5@@=BCCCBEBBC@C?CC@CCC?AABBCBCCIAAACBBBC@BBBC@BBBBAAAB@E@BBC@BBABABBB@BBBBBB>AA;>>?8<A9:929<;9=@@@@@'=>:////99?=>:=<@@@@<@=>>B<<9<CBABCC@C>A@?8@??9?AABBCDBBBAAABBBB?@>B@>>>=><??@@A;;;6;??8=BC@?
@ATNG8:01579:03028
GATGGTAGCACGACACGACGATGTGTACTCATTCGTTTCGGAAGAGACAGGTACGTTAATAGTTAATAGCGTACTTCTTTTTCTTGCTTTCGTGGTATTCTTGCTAGTTACACTAGCCATCCTTACTGCGCTTCGATTGTGTGCGTACTGCTGCAAATATTGTTAACGTGAGTCTTTGTAAAACCTCTTTTTACGTTTACTCTCGTGTTAAAAATCCCGAATTCTTCTAGAGTTCCTGATCTTTCTGGGAATGTGTGCGCAGTGCCTACCATCGAATCCTCTTAGTCT
+
BCA???<BCCC<===<><<///:79==555554595=0;@;@=::;;:9=;@@???<?;??:?8@?CA?@=<8//*/9;;;+883<897(38792888388*//:;;;8;=>88<;<289=8=6;;@AAAAB:8878157=<<>:6666///9///(/7717A;A3;;;7756522'299<:2;;<=>AAA/?A666.577/..9;7;6;9:9(9:6.2.(..--(----8882727999...).229'-)-33688898...3327350595332774///473368
@ATNG8:01579:03041
GATGGTAGTGGTGTCTCTGAGAGTAGTACTCATTCGTTTCGGAAGAGACAGGTACGTTAATAGTTAATAGCGTACTTCTTTTTCTTGCTTTCGTGGTATTCTTGCTAGTTACACTAGCCATCCTTACTGCGCTTCGATTGTGTGCGTACTGCTGCAATATTGTTAACGTGAGTCTTGTAAAACCTTCTTTTTACGTTTACTCTCGTGTTAAAAATCTGAATTCTTCTAGAGTTCCTGATCTTCTGGTATGTCTAGTGTACTACTACCATCGAATCCTCTTAGTCT
+
555=.44:44.5<<;6666555544556>>BBB>ABBD>;;9;<@@@@BBA<>@@00,/4:;:<8>:>>=DCCCAA?ACEDD5;;5;;;;0;AAB=AAB?BB?A@@ABB?AAABCBBB8:;@<@=BBBB=;;HABBBF;;;CBCCBBBBBBBB@@@?BBA?AC=@;??C?>>@99249595&599455555$55555)55AA@A@?>>=@AAA0999@@=A@BF?AABAA::49:?=<>??=@@A>BA;;;9:9999>?@@>9:99:==>@B<@@@::9<?@=::
@ATNG8:01580:03044
GATGGTAGATATATGCACGCTCTACCAGAAGATCAGGAACTCTAGAAGAATTCAGATTTTTAACACGAGAGTAAACGTAAAAAGAAGGTTTTACAAGACTACACGTTAACAATATTGCAGCAGTACGCACTCAATCGAAGCGCAGTAAGGATGGCTAGTGTAACTAGCAAGAATACCACGAAGCAAGAAAAAGAAGTACGCTATTAACTATTAACGTACCTGTCTCTTCCGAAACGAATGAGTACGTGTGACGTACGTGAGCTACCATCGACACTCCAAAGTCT
+
@<@<@A<BDCBBCAAAA@;>?;?AA;AA@>ABCCCC@A8::99?=>:77.36373@@?>:+:6::=<8889333(225=>><):9.5.5<<+955.59<565@<<<:<?BD999D?BBCBBBBCCDC<<;@@=8=</.(----.-5:)5.444.5=><<<<A6>9:<79/77/33338833,3334::;;;+77(----..555/5/596636055///)//////96:6::;+//:69:;83333333348333888;;88:9:5?888::;;89-55(7;<<
@ATNG8:01583:03024
GATGGTAGGCACTGCGCACACATAGATACAGTACTCATTCGTTTCGGAAGAGACAGGTACGTTAATAGTTAATAGCGTACTTCTTTTTCTTGCTTTCGTGTTATTCTTGCTAGTTACACTAGCCATCCTTACTGCGCTTCGATTGTGTGCGTACTGCTGCAATATTGTTAACGTGAGTCTTGTAAAACCTTCTTTTTACGTTTACTCTCGTGTTAAAAATCTGAATTCTTCTAGAGTTCCTGATCTTCTGGTGTCGTCTATCATGTACTACCATCGAATCACGAAAGTCT
+
:===9@?D@CA==DDA@BCCCBBBBDDCCAAACCCCCC?CCCC=CC@C@AABABBC>BAAAA?D@CCBB?B@D@@@BBBBC=??=><.<?8=99929AAAA?BB?BB9::ABCC@CCCBBBBA?A??<?=ABCBAAAB?BA@@>@BCBBBBBCBCCCBBBC@CBC@BC@C?BCAAAABBB>@@DCB5?4:4;;;;;*;B;<;6;BBBBBBB@A=AABA,@AAB@9@<@A<AAA>=00+0:BBACAC@C;;8<@@ABBABBBBBCBB:::@@=ADFBB?BCEB:;;.;A;;
@ATNG8:01584:03038
GATGGTAGCGCACACATAGATACAGTACTCATTCGTTTCGGAAGAGACAGGTACGTTAATAGTTAATAGCGTACTTCTTTTTCTTGCTTTCGTGGTATTCTTGCTAGTTACACTAGCCATCCTTACTGCGCTTCGATTGTGTGCGTACTGCTGCAATATTGTTAACGTGAGTCTTGTAAAACCTTCTTTTACGTTTACTCTCGTGTTAAAAATCTGAATTCTTCTAGAGTTCCTGATCTTCTGGTCTACTACACTGTACTCTACCATCGAATCCTCTTAGTCT
+
><==?BCBBBCC@AACCBBBDCBBBBCCCB??;>@@A<BF@C?BCCDCBB?BDBAA?C@DCAA?B?CCBCAAA@@:99999):B?CBCD?CCCB?BCD@HJ<ABAFCC@CCCCCCCC@CCC?C?CDCCAAAC@CBBB?BBCCBBBBCBBBCBBBB?BBB@DC?C?BBBBBCBBB?BB@BB6>;>;9999*;CCCD=BCDCCCCBBBADCDC5CCBCC@C@CC?BBCCC@@<@=ABABCC?BBC?BBCCCCCDC@@@EEECCCCC?BBCCC?BB?BBB@CBBAA
@ATNG8:01589:03056
GATGGTAGATACTCGCTGATACACCCAGAAGATCAGGAACTCTAGAAGAATTCAGATTTTTAACACGAGAGTAAACGTAAAAAGAAGGTTTTACAAGACTCACGTTAACAATATTGCAGCAGTACGCACACAATCGAAGCGCAGTAAGGATGGCTAGTGTAACTAGCAAGAATACCACGAAAAGCAAGAAAAAAGAAGTACGCTATTAACTATTAACGTACCTGTCTCTTCCGAAACGAATGAGTACTGTATCTATGTGTGCGCTACCATCGAATCCTCTTAGTCT
+
9::<@CCBBBBBCCCCCBDCCCCCC?CCC@BBCBBB?B?BBB@??E?BB?B@BB??@FCC2B>A@ABBAABBAA=>8;:EGD1BB;?2:;;-;CC>AAABBBC@A@AAEC@FBB:;:AABBBBCCCCCDBBB@BCBC@BBBAAABB?B@BAA=@A?AABBA?BBBBBB?BC>AAD?B?9999*998189::::&6<66///;9AAA<@=>>@@<@<>>BCC@BCABBDA?B=AAA<ACC>AABBBCCDBBBBCAAAA@BB@888@@@=AA@@@=@@<>>><@BA@?
@ATNG8:01594:03041
GATGGTAGATATATGCACGCTCTACCAGAAGATCAGGAACTCTAGAAGAATTCATATTTTTAACACGAGAGTAAACGTAAAAAGAAGGTTTTACAAGACTCACGTTAACAATATTGCAGCAGTACGCACACAATCGAAGCGCAGTAAGGATGGCTAGTGTAACTAGCAAGAATACCACGAAAGCAAGAAAAAAGAAGTACGCTATTAACTATTAACGTACCTGTCTCTTCCGAAACGAATGAGTACACATCGTCGTGTCGTCATCGAATCCTCTTATTCT
+
BCDC@B@BCCCDBBDBCCGFCCCA@?@?C@CDBBBC?B?BGFBAAA?BB@B<>?BBBCCC1C@A@@@?AC::5A8;;?;A??+<<<=:BDC9BBDA@ABBBBC@@=A?CB@CBD?BCCCDCCDACBCAAB@A=AA@@8;;AAAABB=B@B;;7;A@@@CBBACCCBCD?AA=@A@<A@AAA89989889999%0:39///=>??@;>:=<=>8=:>?BA@:B00000>:A<??C>CCC=877CCCBBBBBBBBBBCBAAA@@?????=AB?:99=@A=AA
@ATNG8:01608:03028
GATGGTAGGCGACATACATACGCGCCAGAAGATCAGGAACTCTAGAAGAATTCAGATTTTTAACACGAGAGTAAACGTAAAAAGAAGGTTTTACAAGACTCACGTTAACAATATTGCAGCAGTACGCACACAATCGAAGCGCAGTAAGGATGGCTAGTGTAACTAGCAAGAATACCACGAAAGCAAGAAAAAAGAAGTACGCTATTAACTATTAACGTACCTGTCTCTTCCGAAACGAATGAGTACAGAGAGTACGATATGTCTACCATCGAATCCTCTTAGTCT
+
8999:@?A<B@@@CDCHCBEAAACC?CCCACCBD??;@=AACFCCC@??>??CA@>@@@>,@>BECCCDCBBBF?CBBBCCC1A@?B<AAA7ABB?BBBCCDBBB?B@BB?BBB@BC??@CBBEECCBCCCC@CCCC?CBBBA@@B694:>@;@DCCBCCD@AAABBA@CC???>9=<899+9==9::::::%0=:=000@@B=>:==@@@D;?<?CCBB@BBBBCCC@C@BCC>BBB>AABBBBBBBCCBA@AAAAAABAB@@@@?B??8829=79=;;BB>=>
@ATNG8:01615:03022
GATGGTAGCTCACGTACGTCACACGTACTCATTCGTTTCGGAAGAGACAGGTACGTTAATAGTTAATAGCGTTACTTTCTTTTTTCTTGCTTTCGTGGTATTCTTGCTAGTTACACTAGCCATCCTTACTGCGCTTCGATTGTGTGCGTACTGCTGCAATATTGTTAACGTGAGTCTTGTAAAACCTTCTTTTTACGTTTACTCTCGTGTTAAAAATCTGAATTCTTCTAGAGTTCCTGATCTTCTGGACGACGCGCACTGACACTACCATCGAATCCTCTTAGTCT
+
44<=<<<@=?@=0//;///<:ABB@@ABCBBC@CCCB>BGAC?BDDDD@A>AA@@@;<6:;00)/)/222--(----(-59999%:<6;887.7:7718;;5;@8<==7782;899;855.2996<9>>A@@>@@=@A??<?A@===A===?>>;;;=5;::7==9=9=<===887>179999,96>;>BBBB/?====1;;>?>>::;>;>AAA/>;;:=:>;>>=@@@B>?>;>=BB;66=7///6<<<=<@<=///::@=@?===6///::6:<6>>D<B@@@;
@ATNG8:01615:03028
GATGGTAGTAGTACACTAGTCATACCAGAAGATCAGGAACTCTAGAAGAATTCAGATTTTTAACACGAGAGTAAACGTAAAAAGAAGGTTTTACAAGACTCACGTTAACAATATTGCAGCAGTACGCACACAATCGAAGCGCAGTAAGGATGGCTAGTGTAACTAGCAAGAATACCACGAAAAGCAAGAAAAAGAAGTACGCTATTAACTATTAACGTACCTGTCTCTTCCGAAACGAATGAGTACACATCGTCGTGTCGTGCTACCATCGAATCCTCTTAGTCT
+
AA;<45<@ABBBC@CCCBBADDCBC@CDC@CCCB;;9;?CABDC:;244.47;::::<<<);055<AABBBBCC=?=@@???0@A=A@CCC;C;;7:B?ACCCCB?B@BB?;:;AFDECCBBBCCD@@@CCC@BBBC>@@BBBBBA=A=A;;7;@@@CCCB?BBBBBB?CEABBB<>?::::+9:9299999(8<8:556A?A?@7:479=>8>;>AC@@=@BAABAA=@=ACC>CCD?BB>??BCCBBB89:;::@?AABBKCCB?ABBBC@A@<@::398?99
@ATNG8:01615:03031
GATTAGTGATACAGATCAGACACCAGAAGATCAGGAACTCTAGAAGAATTCAGATTTTTAACACGAGAGTAAACGTAAAAAGAAGGTTTTACAAGACTCACGTTAACAATATTGCAGCAGTACGCACACAATCGAAGCGCAGTAAGGATGGCTAGTGTAACTAGCAAGAATACCACGAAAGCAAGAAAAAGAAGTACGCTATTAACTATTAACGTACCTGTCTCTTCCGAAACGAATGAGTACTATGTAGAGCTCTATACTACCATCGAATCCTCTTAGTCT
+
DCD@BBBBCDCCBBBCCCEECCC@CBB?BBAA??=@?BAABCBB@BB?B@BBABBDCC+?>BDDBBBC@ABC?B?A@BBB5BB?B?BBB:BBB@BCDHHDCBC@DABB?CBB=A@CCCDDCBBBCDECBB>AD@@<ABA@BCA@>B@CCC@BBABBCCD?AACCCC?AB=AA@:>>999+:@@;===??.=A?B998AAABA;>;>?AA:=9==BBB?BAA@ACC=@?AAA<ABB@AAABBBBAABCBBBCBB?>?@@@>==A=DAA>>:>;89975:?989
@ATNG8:01617:03027
GATGTAGAGAGACTGTAGCGCACCCAGAAGATCAGGAACTCTAGAAGAATTCAGATTTTTAACACGAGAGTAAACGTAAAAAGAAGGTTTTACAAGACTCACGTTAACAATATTGCAGCAGTACGCACACAATCGAAGCGCAGTAAGGATGGCTAGTGTAACTAGCAAGAATACCACGAAAGCAAGAAAAAGAAGTACGCTATTAACTATTAACGTACCTGTCTCTTCCGAAACGAATGAGTACGAGAGTCAGAGCAGAGCTACCATCGAATCCTCTTAGTCT
+
CDCCCCCCCCCBBBBBCCCBBBCD>BBB?BBBC??>?@BBBACCA?AB?B>BB@@ABBB3B?BCBABBDEAA@:?@>@AAA2AA>C5;;;*9@E<BCBBCCCBB?B?BC@CBB=@?AABCCCDCBBBDCBB?BCBB?BBBBBBBB>B>B??>?CBCACCA?AACAAA?BD?>=>>?A888*:>=9::999(9>9>888BBBDD:?;?@AB7:7:@BBB@BBCBBBB?B?BBB=BBB?BBBDCCCCA@@ABBCC>>>BBB>==AA=AAAAA<>>:9:99?B???
@ATNG8:01617:03058
GATGGTAGTGTCATATGAGAGTGTGTACTCATTCGTTTCGGAAGAGACAGGTACGTTAATAGTTAATAGCGTACTTCTTTTTCTTGCTTTCGTGGTATTCTTGCTAGTTACACTAGCCATCCTTACTGCGCTTCGATTGTGTGCGTACTGCTGCAATATTGTTAACGTGAGTCTTGTAAAACCTTCTTTTTACGTTTACTCTCGTGTTAAAAATCTGAATTCTTCTAGAGTTCCTGATCCTGGCTCTCGTAGACAGATACTACCATCGAATCCTCTTAGTCT
+
?<=>@DCDCAABCDDC@@CCCCCCCCCCCB996:@@@;BC?B@CCCCCCC@CCCCB?B?BDBB?B@@BBDDCCBB@BCCCC3BB?BBBB>CBBC@CCC?BC9;:ACDC@CCECCCCDADBB?B?CCCCCCCC@CDBB?BBBBDB@@ABBBBBADD?CBC@BC?C?BBCBBCBBB?CCCDD;B=?9:;:;;*;AAAB<@@BABBAABAAGHGG5GBBBGAC?CB?BBBCBCB@B@BBBCC@CB?BBBBC???BBCBBBABADBB>BBBBB?BC?B@@<@BBBB
@ATNG8:01620:03024
GATGGTAGTGTGTCTCTGAGAGTAGTACTCATTCGTTTCGGAAGAGACAGGTACGTTAATAGTTAATAGCGTACTTCTTTTTCTTGCTTTCGTGGTATTCTTGCTAGTTACACTAGCCATCCTTACTGCGCTTCGATTGTGTGCGTACTGCTGCAATATTGTTAACGTGAGTCTTGTAAAACCTTCTTTTACGTTTACTCTCGTGTTAAAAATCTGAATTCTTCTAGAGTTCCTGATTTTCTGGTATGACTAGTGTACTACTACCATCGAATCCTCTTAGTCT
+
/:::;AAADCCCCCCCCCCCBBBBBB;<;@@@=?BBB>BB@D@CCAABCC?B@@CE?D@DDBB?B@CCCCCCCCC?BBBBB1BB?BBCC>CCCC@CBB?BC@BBFDCC>BBCDBBBB@CCC@C@CCCCCCCE?BBBB<AACCCCCCCCCC@@@@C?BBB?BB?B@BBBBCCBCB=?9999-:;@;;;:;.;A@@@;ABCBCCCCCB@DDDE5BBBCCADACC@DCCCCBB?@>AACCFD9CCC?A@AAADCCCBBBBABBBCCC>BBB@@=@@=@BB>BB>=>
@ATNG8:01621:03043
GATGGTAGCTCGCTGATGATATCTCCAGAAGATCAGGAACTCTAGAAGAATTCAGATTTTTAACACGATAGTAAACGTAAAAAGAAGGTTTTACAAGACTCACGTTAACAATATTGCAGCAGTACGCACACAATCGAAGCGCAGTAAGGATGGCTAGTGTAACTAGCAAGGATACCACGAAAAGCAAGAAAGAAGAAGTACGCTATTAACTATTAACGTACCTGTCTCTTCCGAAACGAATGAGTACTGTATCTATGTGTGCGCTACCATCGAATCCTCTTAGTCT
+
:===@BBBDF@C><<;CCAAABBBB@CFHACBCB@@=@=@@C??@B@BC?B??>@ACCCD1?=?DCBBBBCBBB>AAABBBB5BCAFADFF<CCC@CBBECCBBB@B?BF@CA@<??@AABBCCDBBBDBBB@CEAA>ABBAABAA>A?B:::;DCBCCDDAAAABBB?C@DCAA9>=:999+9981888)8=6=@:>??>==BCC@A@AB<<-0+0=@=><@AAAACA?B>AAE=BBB?BBAAABBBCAACCCBA@;@@@>>>@AA;??AAB=@@<:;98=A999
@ATNG8:01625:03056
GATGGTAGCTCACGTACGTCACACGTACTCATTGTTTCGGAAGAGACAGGTACGTTAATAGTTAATAGCGTACTTCTTTTTCTTGCTTTCGTGGTATTCTTGCTAGTTACACTAGCCATCCTTACTGCGCTTCGATTGTGTGCGTACTGCTGCAATATTGTTAACGTGAGTCTTGTAAAACCTTCTTTTTACGTTTACTCTCGTGTTAAAAATCTGAATTCTTCTAGAGTTCCTGATCTTCTGGTAGAGCGTGCATATATCTACCATCGAATCCTCTTAGTCT
+
5:=>?CCCBB<BBBBC;6<C@AABDCGCBCCC@BBD>CC?C@@@ACDCCABCCCB?B>BBBA@C@CCCCBBBCA;=?@?@2@C>ABCB>BCED@CCC@@@5:9?ACD?BCBBCCBB?BBB>B@B<<@>>>?=BAAA;@>>>A????AAAAA:8808;:5;D=B=AA>>>@B>>8<;;;;1;:>:88888(/7---)------4535.5555'56655/516649;;:AAA<><>>>999///=6;9<888;;:;AAAAA@?@@B====AD;?><ABD7;;@@@
@ATNG8:01627:03016
GATGGTAGCTATACGTATATCTATGTACTCATTCGTTTCGGAAGAGACAGGTACGTTAATAGTTAATAGCGTACTTCTTTTTCTTGCTTTCGTGGTATTCTTGCTAGTTACACTAGCCATCCTTACTGCGCTTCGATTGTGTGCGTACTGCTGCAATATTGTTAACGTGAGTCTTGTAAAACCTTCTTTTTACGTTTACTCTCGTGTTAAAAATCTGAATTCTTCTAGAGTTCCTGATCTTCTGGAGATACACATGATACTCTACATCGAATCCTCTTAGTCT
+
=>4579<@BEECC@@ADBCCDDCBCBCCBCBC@CBBC=BA=A=AABBBBB@CCCAA@C?CBBB@B?98:CCBBAC@BBBBB3BB@BCCC>CAAA?BCC>??;?AAABF?BBCB@===:?@@;?<?@;<;@AE<@;;79=///@66;::;?==;;;:;:;;>A;@;>==>=<>>?5:::AA5A=A<????>/>>;;;1:==;;9>A;;5;??>/@B>>>;>8==;>889///9@6::>::=16695777<@@======@@???A>>>AAAD<@@:>=<799://
@ATNG8:01627:03026
GATGGTAGTATCTGCACACTCTGTCCAGAAGATCAGGAACTCTAAGAAGAATTCAGATTTTTAACATCGAGGAGTAAACGTAAAAAGAAGGTTTACAAGACTCACGTTAACAATATTGCAGCAGTACGCACACAATCGAAGCGCAGTAAGGATGGCTAGTGTAACTAGCAAGAATACCACGAAAGCAAGAAAAAGAAGTACGCTATTAACTATTAACGTACCTGTCTCTTCCGAAACGAATGAGTACTATAGACTATCTGAGACTACCATCGAATCCTCTTAGTCT
+
5=;;;B:<4;:@555;555;;;<;;4:6=699594;.9./7>//)//)//)/333377778'828333833,387;;17733333$37,3,33(33317733395..(.(..044505-..9/66?=CCCCBCB?B@@@=AACBBCCC@C@BBB@BCEFAAA@?BBBB?::;A=000:;;@AC9@??;??CCC3@>38///;;>=?8=6:;993937:??@4:9=@;;;=?=>?@9<<;9889=AA@BBBAAAA997BBDABBCAAB8::@??:?A>AAA>BC:;;
@ATNG8:01580:03100
GATGGTAGATATATGCACGCTCTACCAGAAGATCAGGAACTCTAGAAGAATTCAGATTTTTAACACGAGAGTAAACGTAAAAAGAAGGTTTTACAAGACTCACGTTAACAATATTGCAGCAGTACGCACACAATCGAAGCGCAGTAAGGATGGCTAGTGTAACTAGCAAGAATACCACGAAAGCAAGAAAAAGAAGTACGCTATTAACTATTAACGTACCTGTCTCTTCCGAAACGAATGAGTACTGTATCTATGTGTGCGCTACCATCGAATCCTCTTAGTCT
+
>===@CBCDDCCCCCBCBBBCCCA@>AEC?BADBBB?B@BBB?=>D?BB?B@>>???>=?);<BCCABBBB<<;39=:;;<<*;A>B5;;;*9AB<@AABDECBB?B?BD@CCC?AAAABCBDBBBCDDCCC@BBBB@BBAABB>>:??@??>@CCCCCBA?BBBBAA?BA?BBC<>>9992:==;::999(8>:A888AABAA7;7<BBB<?;?@BBB@BBBAAAA?B?BBC>BBB?BBCCCBAABBBBBB=>>BB=>8@@@AD=AA?@@=??:::99<A999
@ATNG8:01586:03088
GATGGTAGCAGACGTGACAGAGCGCCAGAAGTTCAGGAACTCTAGAAGAATTCAGATTTTTAACACGAGAGTAAACGTAAAAAGAAGGTTTTACAAGACTCACGTTAACAATATTGCAGCAGTACGCACACAATCGAAGCGCAGTAAGGATGGCTAGTGTAACTAGCAAGAATACCACGAAAAGCAAGAAAAAGAAGTACGACTATTAACTATTAACGTACCTGTCTCTTCCGAAACGAATGAGTACGATGAGAGAGCTCTCTCTACCATCGAATCCTCTTAGTCT
+
<=>>ACCBCCCAAABCCCDCBBGBB@BDC@CC@CBA?B?::8=BBB>BB6>6>BAAABBB3B?BCC>>?CBBBD=AA99999(861627>>.99;:AA?@@AA;:7;;@B<???:>>@@A@@@>;>C===AA<AAA?<@;=<>878=B:>=@<@@@@?AAA;>>>@@?:==<===:@=7888&5:<6<BBBA/AA<=;;;;;;?;;5;:;7//)/)/<9:=9=AA;;;B=A<ACF;@@@:;::@;;;B>>>A@>>>A>>>?>>>C??<?BB>=9=A=@@@<@@;;;
@ATNG8:01586:03097
GATGGTAGTGATACAGATCAGACACCAGAAGATCAGGAACTCTAGAAGAATTCAGATTTTTAACACGAGAGTAAACGTAAAAAGAAGGTTTTACAAGACTCACGTTAACAATATTGCAGCAGTACGCACACAATCGAAGCGCAGTAAGGATGGCTAGTGTAACTAGCAAGAATACCACGAAAGCAAGAAAAAGAAGTACGCTATTACTATTAACGTACCTGTCTCTTCCGAAACGAATGAGTACGATGAGATCTCGTGTGCTACCATCGAATCCTCTTAGTCT
+
/;;;;@A@ABBA@@@AAABCCDCBB<>@>:9>=?;9057=?=AAA=<??8@:9:9==<<<'7499:;:444;<=5426==;;)44./)///&///)/99::=>::58+//37//)/:67;>=A<CCBBBB@<8<0/0)0/:556//)/27/405<;<<<<<244:9872884==;688777.373477778(7=/55>77552/).99//+.055:=?;@<:::;=9?788A9>>>9?>@@@AB@@A@@?><<889=>>985573//.660334999;>=>37
@ATNG8:01588:03101
GATGGTAGGCGACATACATACGCGCCAGAAGATCAGGAACTCTAGAAGAATTCAGATTTTTAACACGAGAGTAAACGTAAAAAGAAGGTTTTACAAGACTCACGTTAACAATATTGCAGCAGTACGCTCACAATCGAAGCGCAGTAAGGATGGCTAGTGTAACTAGCAAGAATACCACGAAAGCAAGAAAAAAGAAGTACGCTATTAACTATTAACGTACCTGTCTCTTCCGAAACGAATGAGTACAGAGAGTACGATATGTCTACCATCGAATCCTCTTAGTCT
+
@@;;79>C?BCDCBBBBCCBBBABB?AAAACCBC;;8;>AACC@@?@BC@B@DCCBCCCC5BADCCCCBAABB@8@A>A@AA0BB>E5;;;*:AA=BDBDDCCCC@C?BB?BBB>AA?@@BBCCDCCCCCCC@CBBC?BBBB???C;?;>996:AABBBCB@BAAB?>9==8===9==999,9982999999%0;9?000@=>?@:=:<==>1819CBBBACCBBBBC?A?AAA<AAA?BBBBBBBBBABBBBCCCBBBAAABBBA;@@A@@<?@<;;;;@@:;;
@ATNG8:01588:03104
GATGGTAGTACATGATAGACGACACCAGAAGATCAGGAACTCTAGAAGAATTCAGATTTTTAACACGAGAGTAAACGTAAAAAGAAGGTTTACAAGACTCACGTTAACAATATTGCAGCAGTACGCACACAATCGAAGCGCAGTAAGGATGGCTAGTGTAACTAGCAAGAATACCACGAAAGCAAGAAAAAGAAGTACGCTATTAACTATTAACGTACCTGTCTCTTCCGAAACGAATGAGTACGATGAGAGAGCTCTCTCTACCATCGAATCCTCTTAGTCT
+
999:<?<BBCCCAA?@@;@@BBB@@:A9;59955557<8<BB>BCC?CB=@;=?@;;;;;*;=BCICECBDCCD>B@>>>>>0>C>C4;;09BB9>BB=CCEDD?@?AC@BBB>@ABBC@AAABCCCDCCC@CGBB?BBC?>@@@;@?B;;:;BCBBBCB?BBAAA@=@C=CAA=@@@@@8@9939<<<?.?A=A999DCA??6:6:::A5:6:?BAB?CB@@?ED=B?AA@<ACC?CBABADDBB@BBBBBBB@@@@>;;><>=BB@>><?@<:;:;>>=>>
@ATNG8:01594:03065
GATGGTAGGCACTGCGCACACATCCCAGAAGATCAGGAACTCTAGAAGAATTCAGATTTTTAACACGAGAGTAAACGTAAAAAGAAGGTTTTACAAGACTCACGTTAACAATATTGCAGCAGTACGCACACAATCGAAGCGCAGTAAGGATGGCTAGTGTAACTAGCAAGAATACCACGAAAGCAAGAAAAAAGAAGTACGCTATTAACTATTAACGTACCTGTCTCTTCCGAAACGATGAGTACACACTCTCATATGACACTACCATCGAATCCTCTTAGTCT
+
9:==?BBC?CCABBBCCCCBBBCCD>CCC?BBCCAA>A?BCCBBCC@CC@D?@@??@DDD3C=@@CCCCDBBA@8??>@@@@0@A=B=BAA7CAB?;;;DCCDDB@D@BB?CBC>AACBCBBBCCCCCDCBB?BCCC?A@@@BBBB=B>B??=@CBBBAAA?BBAAAA@BC@AA@9<=999,8871788888%/:7<///::>CD;?;?BBB8;8;AEEC@CCBBAAA<?<>@@8@AAABCDCCCCBBBB@@@>@AAC@@@CCCC=AACCC?BB?AAA?ACB??
@ATNG8:01594:03095
GATTAGTATAGAGCTCTACATAGTACTCATTCGTTTCGGAAGAGACAGGTACGTTAATAGTTAATAGCGTACTTCTTTTTCTTGCTTTCGTGGTATTCTTGCTAGTTACACTAGCCATCCTTACGCGCTTCGATTGTGTGCGTACTGCTGCAATATTGTTAACGTGAGTCTTGTAAAACCTTCTTTTTACGTTTTACTCTCGTGTTAAAAATCTGGATTCTCTAGAGTTCCTGATCTTCTGGCGCTCTGTCACGTCTGCTACCATCGAATCCTCTTAGTCT
+
A@A;CCBBBBBCGCCCBAACBBBBBABC;;5;:::-;B?B?BBCCAAA??ABCC5759BCC<><?BBAB@?AA>A?CCD.887:?>?9?BBB@B@=9<<,//7=;;59=>AAA>>6;;;395:?AAAAA=A>>?;?>=;;;@@@A???>;;;=AAA:=><@<@>=>@@@BB:>;;;;/:6=777767(5:7775*566999535:(////$..330554355AAAAAA=A==688>>:=>A;?A?;;;=;:;>>??;;;=;;5;>>AB=AA=?@?<>>>@@
@ATNG8:01599:03092
GATGGTAGAGAGACTGTAGCGCACCCAGAAGATCAGGAACTCTAGAAGAATTCAGATTTTTAACACGAGAGTAAACGTAAAAAGAAGGTTTTACAAGACTCACGTTAACAATATTGCAGCAGTACGCACACAATCGAAGCGCAGTAAGGATGGCTAGTGTAACTAGCAAGAATACCACGAAAGCAAGAAAAAGAAGTACGCTATTAACTATTAACGTACCTGTCTCTTCCGAAACGAATGAGTACTGCGTCTCACTCTCGCCTACCATCGAATCCTCTTAGTCT
+
<<>@?BBCCCBBBBBBCCDDBAADD;DDC@DBBA@@<@=@@ABABF?BB>@=??::9CCC2B?BDB@@?BAAAB=BABCCCB5CC@C@BCB<DDD?CCBBBCC@@=@?BB?CBB::9AABBCCCCCCCBBBC@CCAA>AAABAAAD?C?BA@=@CBBBBCB@?@@ABA?BC<>>??AA??=5<98176777(5:656567:<<>:>>?<<=1818>CCB@CBCBGBB>A>AAA:A994999ABBBBBBBBABBBBBBAABDABCB?CDBBC?CD@@@@?CCBBB
@ATNG8:01600:03088
GATGGTAGGCGACATACATACGCGCCAGAAGATCAGGAACTCTAGAAGAATTCAGATTTTTAACACGAGAGTAAACGTAAAAAGAAGGTTTTACAAGACTCACGTTAACAATATTGCAGCAGTACGCACACAATCGAAGCGCAGTAAGGATGGCTAGTGTAACTAGCAAGAATACCACGAAAGCAAGAAAAAAGAAGTACGCTATTAACTATTAACGTACCTGTCTCTTCCGAAACGAATGAGTACGAGAGTCAGAGCAGAGCTACCATCGAATCCTCTTAGTCT
+
:99:8B<B?BBBCBABADBBABB@A?ACC?CCCCCC?@?@BCCCCB?@A<?:=??;;;;;*;>BBIBCCBBCBM?BCBCCCC5CC?B>BBB7BAB=ABBBBBBAB?A???<@AA>BBBBBBBBBBCCCBBA@>@BBB=@@BA@AAA=B@C@@?@BBCBBBD@CCABBB?@A>ACB<>>999,8=>:@@AABB(AB?ABA>BA???<?=?@?>5:5:>BAA@BBBCCBB@D=@@@;?AB>BBBBBBCCAAABBBBB>>>BBBBACCA=@@<::18808889>BD@@
@ATNG8:01604:03067
GATGGTAGGAGACACGTCGCACACGTACTCATTCGTTTCGGAAGAGACAGGTACGTTAATAGTTAATAGCATACTTCTTTTTCTTGCTTTCGTGGTATTCTTGCTAGTTACACTAGCCATCCTTACTGCGCTTCGATTGTGTGCGTACTGCTGCAATATTGTTAACGTGAGTCTTGTAAAACCTTCTTTTTACGTTTACTCTCGTGTTAAAAATCTGAATTCTTCTAGAGTTCCTGATCTTCTGGTATACACACTCGCTCGCTACCATCGAATCCTCTTAGTCT
+
::<<:CCF@@ADBCBCCCBBCCCCBBBC?BCB?B@@@=@C@D@AA@CCCC@DEA:97:=AA@A>A?ABC???A@?;9:999'8?9899:29===444=7<D@BBBBBB<;;=>>>AB=@>><>=@@@===@@=BB@@=>>>>?>?????@@;;;?7;;==BB<?<???@@@AAD:=<AAA5A:>:=@DDD/@@==<7=??@@AA==?;AAAA/A::;A<A<6616///:::6@<@A@@;;6:>=8===>>@>>>BA==>=???AA<AAA@@;@D=??=<AAAAA
@ATNG8:01606:03109
GATGGTAGTAGTACACTAGTCATACCAGAAGATCAGGAACTCTAGAAGAATTCAGATTTTTAACACGAGAGTAAACGTAAAAAGAAGGTTTTACAAGACTCACGTTAACAATATTGCAGCAGTACGCACACAATCGAAGCGCAGTAAGGATGGCTAGTGTAACTAGCAAGAATACCACGAAAGCAAGAAAAAGAAGTACGCTATTAACTATTAACGTACCTGTCTCTTCCGAAACGAATGAGTACTATAGACTATCTGAGACTACCATCGAATCCTCTTAGTCT
+
CB@A<?;:=?BABCC996<<:?:9;=AAA=@B;;;A;A>BBCCCBB?BC?C?AA@@?@@@.@=ABBBCBBB???:??@BEFF5CD@C@BBB<BCC@;<;EGBBCC@C?BC?BBB?BBBBBBBCCCCCCBBBC?BBBB@C999@B??<@?B;;8;CB@AACC?BABCCD?BB?999<>><<<5==<7==>??/??:=888@@@AA;@=ABBB:>;>BDCC@BBBAA@@<?<?BB>BCC?BBBBBBCBABB@B888ABCBBCCCCBB@CBBAA=??<?AB>BDB::
@ATNG8:01610:03108
GATGGTAGCACACGAGATCTCATCGTACTCATTCGTTTCGGAAGAGACAGGTACGTTAATAGTTAATAGCGTACTTCTTTTTCTTGCTTTCGTGGTATTCTTGCTAGTTACACTAGTCATCCTTACTGCGCTTCGATTGTGTGCGTACTGCTGCAATATTGTTAACGTGAGTCTTGTAAAACCTTCTTTTTACGTTTACTCTCGTGTTAAAAATCTGAATTCTTCTAGAGTTCCTGATCTTCTGGTGTCTGATCTGTATCACTACCATCGAATCCTCTTAGTCT
+
99;=?CBCCCCCABBBBCABBBCCBCELLCAB?ACBC=BB@CACCCDDBB?BCCAA?B?BBBC?B?BCCAAACCCABBBAA2AB>BBEF>ABAC?DBB?A@=?>?BBC@BBB@A@ABBB@C?D<@@BBBBBB>B>>>9>>>>;;;>>?>==???@;BCC@CC?B?BBBBCCCCC@CBBCC;C999:CCCC5CCBBB=AACCEDCCCC@CBBB5BBAAC?B?BC@BBBBBBB?C@BBBCCC>A>A=A@BBBBDCCCCBBCBBBCCB@CCABA?BC@BAA?CDAAA
@ATNG8:01616:03060
GATTAGATACTCGCTGATACACCCAGAAGATCAGGAACTCTAGAAGAATTCAGATTTTTAACACGAGAGTAAACGTAAAAAGAAGGTTTTACAAGACTCACGTTAACAATATTGCAGCAGTACGCACACAATCGAAGCGCAGTAAGGATGGCTAGTGTAACTAGCAAGAATACCACGAAAAGCAAGAAAAAAGAAGTACGCTATTAACTATTAACGTACCTGTCTCTTCCGAAACGAATGAGTACTACTCTCAGAGACACACTACCATCGAATCCTCTTAGTCT
+
<=B?BBCDBBBBBAGDBBBBA@@;@AA?BCCCBB?B?AABB@B@?AB@C?AA?99999(9?@ABBBCBBCBC>A>BBCBB5AA=A5;;;-;BB>;;9BBCAAB@B@AB?ABB=??BBCBCCDDCECBB994:?@?<?BBBCD?>>A@CAA?ACBBBCCC?AACBA@=??;?B>9>>7778(8851678888%8=8;867=<ABB;>:>ABB:=:=>AAA?A@@?BBC?B@ABC>CDC>AABCEBCBBBBBBCCC;;;@>>===>?=BAA>>:===;;;<@BBAA
@ATNG8:01618:03105
GATGGTAGGCACTGCGCACACATCCCAGAAGCATCAGGAACTCTAGAAGAATTCAGATTTTTAACATCGAGAGTTAACGTAAAAAGAAGGTTTTACAAGACTCACGTTAACAATATTGCAGCAGTACGCACACAATCGAAGCGCAGTAAGGATGGCTAGTGTAACTAGCAAGAATACCACGAAAGCAAGAAAAAGAAGTACGCTATTAACTATTAACGTACCTGTCTCTTCCGAAACGAATGAGTACATAGATATACGTATAGCTACCATCGAATCCTCTTAGTCT
+
4;4446=;5;9=00/7799555555)59><566=<;96;6:@?996?;>>;>;698?>CCC3B?AA@A?9855;6;67733333$33,33:::1;<=8=BCCBBBBB?B@>><>>>=@@@@DCBBDCCCCAAAB?CCAA>@@??@@@B>C@CBB?ACBBBABA?BBBBAA@BC?8898<<998+8::9::;;;.6>9@///<=??A:=:=??@<?<?@CCC@CA@@?CC>A>ACD>BBC?AAABAABCCCCCA>?AAC???AAAB=>7=>>>>=AA<???=@?:::
@ATNG8:01622:03108
GATGGTAGGCGACATACATACGCGCCAGAAGATCAGGAACTCTAGAAGAATTCAGATTTTTTAACACGAGAGTAAACGTAAAAAGAAGGTTTTTTACAAGACTCACGTTAACAATATTTGCAGCAGTACGCACACAATCGAAGCGCAGTAAGGATGGCTAGTGTAACTAGCAAGAATACCACGAAAGCAAGAAAAAGAAGTACGCTATTAACTATTAACGTACCTGTCTCTTCCGAAACGAATGAGTACGAGAGTCAGAGCAGAGCTACCATCGAATCCTCTTAGTCT
+
9=>:<@AA<B@AACHEGCCBBB@@@<ABBABCBCBC@B?BBBBBBB?BB?B?BACBBBBBB)B@CDFCDCCCBBB9??99999*<B=A5;;<;;#999.5<<@>CCCC>?=?=;=7775:AABDBBBCCCCCCCCCACCCC?AABAAA985:=@@@=@CBBBBCB@CCCBBB@@A>@BA:>>988*:99;>@@AA2@C>B::8B?A==:=:=??@3718@CAA@BA@ABCC@D?CCC>CCC?AAAB@?@B@@@@@@BBBBBBBBBBB>:69A@994:<67878=B;;;
@ATNG8:01626:03066
GATGGTAGGCGTGTGAGAGTCTGCCCAGAAGATCAGGAACTCTAGAAGAATTCAGATTTTTAACACGAGAGTAAACGTAAAAAGAATGTTTTACAAGACTCACGTTAACAATATTGCAGCAGTACGCACACAATCGAAGCGCAGTAAGGATGGCTAGTGTAACTAGCAAGAAATACCACGAAAAGCAAGAAAAAGAAGTACGCTATTAACTATTAACGTACCTGTCTCTTCCGAAACGAATGAGTACGATGAGATCTCGTGTGCTACCATCGAATCCTCTTAGTCT
+
:<<@ABCC@CB@A;CBCCCBB@@@@<ABE@CCABAC?B<@@BCCEF@CB?B?AAABBBBB2B?BABBB???BAA<BBBBECC3999:BCEK;C>>:>??AA@@=>:><>@<@AA=AA><<>@???AA@@AAA=AAAA9>===>>??;?;A>>;?667@@CB<AAAB>=:=?>6=::1997778)8::49BBAB/8818::;>@???=A=>>>B<B=AA>>>;><<<???;C=>>>8?9949<=A::;?>>>>@@@BBAAAA=>=A??:=>>>A;BA;566:>>>>@
@ATNG8:01627:03108
GATGGTAGTGCGTGAGAGAGAGACCCAGAAGATCAGGAACTCTAGAAGAATTCAGATTTTTAACACGAGAGTAAACGTAAAAAGAAGGTTTTACAAGACTCACGTTAACAATATTGCAGCAGTACGCACACAATCGAAGCGCAGTAAGGATGGCTAGTGTAACTAGCAAGAATACCACGAAAGCAAGAAAAAGAAGTACGCTATTAACTATTAACGTACCTGTCTCTTCCGAAACGAATGAGTACTACTCTCAGAGACACACTACCATCGAATCCTCTTAGTCT
+
77//00<ACCCCCCCCECCCCB9:9:;CDAEEEB9:8:@CBDAAAB>BC?B??==77788$36>ABACBBB==;3;>9;;;<$9?8C2999&5<A9=>>B?CCCD?B?BC@CBB=@@BBDCCCCECCCCCBB?BCCC?@@A?ABAB>B@C@@>@CCCCCBC??@@AAA?CC>A@A=@????8@==9=<<>>1;>9?887>>><=:=;?A@@<@<??B@@>@ECCCCB>B?BBB<BBB?BCCCCBBBBBBBBBBB@A@B@@@AAAA<AAAAA<==9:::;@BBBB
@ATNG8:01580:03110
GATGGTAGCGCACACATAGATACAGTACTCATTCGTTTCGGAAGAGACAGGTACGTTAATAGTTATAGCGTACTTCTTTTTCTTGCTTTCGTGGTATTCTTGCTAGTTACACTAGCCATCCTTACTGCGCTTCGATTGTGTGCGTACTGCTGCAATATTGTTAACGTGAGTCTTGTAAACCTTCTTTTACGTTTACTCTCGTGTTAAAAATCTGAATTCTTCTAGAGTTCCTGATCTTCTGGAGATACACATGATACTCTACCATCGAATCCTCTTAGTCT
+
;;::=;;>>CBBBGE<;;ECCCCB@ACB@@@@?ABBC?GDAC@CCCBB>?:99944.55:<BB@D@A@@@ACDC?BBCAB2CB?BBCC=@?@B6;9?;?A=@ACDCDAEEECCCCC?@@C>@>ACCCCDBB?BBBB>BACCCBBCBBBABB@@A?BBBACE?A>AAABAAAA@;?;;;0;5;5;;;;.9>>>C<A@CBBBBB@@;@@@@1@?@AB=A=@C?BBBCCCB@B?;;;;;A>@@A?CCCBBBCCCBBCCCDCBBAB?::9BC=@A?9999?@@@@
@ATNG8:01581:03117
GATGGTAGCACACGAGATCTCATCGTACTCATTCGTTTCGGAAGAGACAGGTACGTTATTAGTTAATAGCGTACTTCTTTTTCTTGCTTTCGTGGTATTCTTGCTAGTTACACTAGCCATCCTTACTGCGCTTCGATTGTGTGCGTACTGCTGTAATATTGTTAACGTGAGTCTTGTAAAACCTTCTTTTTACGTTTACTCTCGTGTTAAAAATCTGAATTCTTCTAGAGTTCCTGATCTTCTGGTATACACACTCGCTCGCTACCATCGAATCCTCTTAGCTCT
+
779;;@AAA;5;>?@@BCBABA@;@BBCCDBC@BBBB>BBADACBBCCBB@CCBCD?AA>BBB?A?ABBAA@ABC?????>.?>;?;;=3?A@?>ABB?AA=@@AABC?BBC?>>>>;@??;?9>>>A???A<===A:?>>>>>>>?@@AD=>>A=::::>><@<>?>@CA>?A8<=CDD5A<>8<<;<9+;=99719<<==?@===:>==?/????A;@<@@<AAAA>=><?<?A@@887:@@<AB;;:>;;:DA>>>>@A>=<=AAA@@<=<76--*-3366:
@ATNG8:01582:03153
GATGGTAGCACGACACGACGATGTGTACTCATTCGTTTCGGAAGAGACAGGTACGTTAATAGTTAATAGCGTACTTCTTTTTCTTGCTTTCGTGGTATTCTTGCTTAGTTACACTAGCCATCCTTACTGCGCTTCGATTGTGTGCGTACTGCTGCAATATTGTTAACGTGAGTCTTGTAAAACCTTCTTTTTACGTTTACTCTCATGTTAAAATCTGAATTCTTACTAGAGTTCCTGATCTTCTGGTAGAGCGTGCATATATCTACCATCGAATCCTCTTAGTCT
+
77776:<?BBBB666><<@;65;=>AACBBCB?BCCF=BC@D@CCBBBBB>AA@@?=AACAAA@C?BBBBAB>8??A@@@@1<<6B@AB<;89609/-(-505--(-6607;;A:>AA=>>><>=???<;8<=9>@@@;:;7=5529666>:9<==57575994<8=?>A?<887155@@@2@<A7:;BBB.==@@E9===;;;<:;;9===/;;;;@9?9@A352555=;;5:5::9855/555/759>@@555?>?===??>>>=CA@>>;>A=B??:>>AA@
@ATNG8:01590:03117
GATGGTAGTGGCGTGAGAGAGAGACCCAGAAGATCAGGAACTCTAGAAGAATTCAGATTTTTAACACGAGAGTAAACGTAAAAAGAAGGTTTTACAATACTCACGTTAACAATATTGCAGCAGTACGCACACAATCGAAGCGCAGTAAGGATGGCTAGTGTAACTAGCAAGAATACCACGAAAGCAAGAAAAAAGAAGTACGCTATTAACTATTAACGTACCTGTCTCTTCCGAAACGAATGAGTACGTGTGACGTACGTGAGCTACCATCGAATCCTCTTAGTCT
+
:://+//9/-(----/<79;C9;;DB:996:==;??>4926==<<<=533,3,3778<>>=+=7==<:88=B<@@9335<?@@0@A;@9>>;0;CDACCCCB@??A?B?@@<@BB6;;?@ABBCCHCCCBBCC@CBAA?@@?ABAAA@F@;<<=@@ABBBBB?BAAA@A=AA<>9847=???77747=BCBBB(>>:>888>899@7;7;AAA=B686:CC?BA@@@BB=@<@@@8@00+/<<>ABB????@@?BBBCBBBBC>?>A>@???@=@A>A:948AA??
@ATNG8:01596:03123
GATGGTAGTCTCAGATAGTCTATAGTACTCATTCGTTTCGGATGAGACAGGTACGTTAATAGTTAATAGCGTACTTCTTTTTCTTGCTTTCGTGGTATTCTTGCTAGTTACACTAGCCATCCTTACTGCGCTTCGATTGTGTGCGTACTGCTGCAATATTGTTAACGTGAGTCTTGTAAACCTTCTTTTACGTTTACTCTCGTGTTAAAAATCTGAATTCTTCTAGAGTTCCTGATCTTCTGGTCTACTACACTGTACTCTACCATCGAATCCTCTTAGTCT
+
A<>>5:==<<<B;;6>>>996@=;?;===@B@<@=BB=BC:<<BGCBB>C@CCD?@<@>AB;:8;?BBBB<A@@?9:;;;;):A3:9;;0;9;999@@;9;69;CDCD?BABBBBDB?B@@<@=AABB;:;B@@@?C?AAFBBAC@@@BA@@?@A=;::=@@=?398>>@B@>@29;99,94=;9999*9=9=@,:9@9::?@@@9>>>=,=====6=;>@:>?BB@@@@C?@AA@@@=@?@;AABBC@@@@@CBBABACCCG@@@ABBADD@AAA?ABB?@
@ATNG8:01597:03147
GATGGTAGGACGAGCGTCTGAGAGGTACTCATTCGTTTCGGAAGAGACAGGTACGTTAATAGTTAATAGCTGTACTTCTTTTTCTTGCTTTCGTGGTATTCTTGCTAGTTACACTAGCCATCCTTACTGCGCTTCGATTGTGTGCGTACTGCTGCAATATTGTTAACGTGAGTCTTGTTAAACCTTCTTTTACGTTTACTCTCGTGTTAAAATCTGAATTCTTCTAGAGTTCCTGATCTTCTGGGCAGACTCTCACACGCCTACCATCGAATCCTCTTAGTCT
+
77//)/996=@;:<<<;;;<<?>@<@?@@@<<8<;<<6<>9=9==<<==@<@@@>B?B9:9@B@IACBB;:9BB??;:;;;;*:=:@>@@7>6668;:97;:4594>=>;@?@@??DC?BBB?B?CAAACECC@BCCCAGCCAAAAA@CBB@@@AA=A;;6;A;@<?ABB@@A@@=;;8=>6;6;;99::.9:<@@4:6<<=>6559.559*4;;=><@?BB?CBBBB@@>@@DCBCCB<@:;;7;BBBCCCCBAA;;;A@DCCACBBBBABB?ADEACC;00
@ATNG8:01600:03139
GATGGTAGGCGTGTGAGAGTCTGCCCAGAAGATCAGGAACTCTAGAAGAATTCAGATTTTTAACACGAGAGTAAACGTAAAAAGAAGGTTTTACAAGACTCACGTTAACAATATTGCAGCAGTACGCACACAATCGAAGCGCAGTAAGGATGGCTAGTGTAACTAGCAAGAATACCACGAAAGCAAGAATAAGAAGTACGCTATTAACTATTAACGTACCTGTCTCTTCCGAAACGAATGAGTACGAGAGTCAGAGCAGAGCTACCATCGAATCCTCTTAGTCT
+
9;:<=ABC@BBDCCCCCCC@AA@@@3;BCACD@@@B?B<@@BB@@@<@@=@=A@=9999:)9<@ABAAABBBAA9@?99999(:>9=3:9:(8=?9?>>>ACAAA<A<AA;@??:??AC>>===??A@===A;AA>>688??ABAC8<8=5616>>>@AAA=AAAACB?@=9=AA9>>>><3<795:A=@@<BB?BBBBBBBBB>A>ABBA=A>AB>>?=@@@@@AA;A:>>B:>>>=>>>>::;>>>=>>@@A???AA???@BB<???@A;@@<:::<@@@@=
@ATNG8:01603:03132
GATGGTACGAGTACAGTGTAGTAGACCAGAAGATCTAGGAACTCTAGAAGAATTCAGATTTTTAACACGAGAGTAAACGTAAAAAGAAGGTTTTACAAGACTCACGTTAACAATATTGCAGCAGTACGCACACAATCGAAGCGCAGTAAAGATGGCTAGTGTAACTAGCAAGAATACCACGAAAGCAGAAAAAGAAGTACGCTATTAACTATTAACGTACCTGTCTCTTCCGAAACGATGAGTACATAGATATCGTATAGCTACCATCGAATCCTCTTAGTCT
+
5<99394445<999666<<<<=655;744434//---837(--5//37,33,34888B====+=6::=::999333(3299999(5516:??@2?<<=99559:://)/37717/3-334::::66555;444:.44::.433338333(4944.4:444;::6//////188;?:;676///(///.5555(..)2582225555:,2222,229:@9:4:?:439<6;7;==1933/66///////666.-----3335689622277233....488353
@ATNG8:01608:03157
GATGGTAGCGCATATCAGCGCAGCCCAGAAGATCAGGAACTCTAGAAGAATTCAGATTTTTAACACGAGAGTAAACGTAAAAGAAGGTTTTACAAGACTCACGTTAACAATATTGCAGCAGTACGCACACAATCGAAGCGCAGTAAGGATGGCTAGTGTAACTAGCAAGAATACCACGAAAGCAGAAAAAGAAGTACGCTATTAACTATTAACGTACCTGTCTCTTCCGAAACGAATGAGTACAGAGAGTACGATATGTCTACCATCGAATCCTCTTAGTCT
+
9944.4:::=BC<<A@CCDCBBCCC=BBA@CCBDCB?B?AABCDEC=@@?B?BBCCDDEC5CACBBDCBECCCF>@?:;;;.:C;A4;;;'9AB9?CCCBBBBA?B@BB?BDC@BBCABABBCCCCCDCCCACBBB@CBBACB::6<?BBB@BAB@BB@A@@CCBAA=??9<>=180:;;3;///9;;;+::5:777>=9;<3:5:==?;?>>>CCC?BBAA@@@<@<@@@8??@=:::AAACBBCBBBBBBBCBBBBBBBBD@BAA>=:=@;?>><@@>>>
@ATNG8:01611:03147
GATGGTACGTGTGTGCTCTGAGAGTAGTACTCATTCGTTTCGGAAGAGACAGGTACGTTAATAGTTAATAGCGTACTTCTTTTTCTTGCTTTCGTGGTATTCTTGCTAGTTACACTAGCCATCCTTACTGCGCTTCGATTGTGTGCGTACTGCTGCAATATTGTTAACGTGAGTCTTGTAAAACCTTCTTTTTACGTTTACTCTCGTGTTAAAAATCTGAATTCTTCTAGAGTTCCTGATCTTCTGGGTCTCTCTCTCACGCACTACCATCGAATCCTCTTAGTCT
+
///;5////9/////////:85///77///<<8=8=;;;0:@=B<A@>>>==8<<;54.4.49<<9=;>>@?666=<;9::::):;5:354)////)//6(-/)//78:<:==?>===>>8<=:>*//999<<<)////)/79999799///;9///6:<<9==9<9;:;=?==<D=@:;;;.;9@;?AAA@0@@DEF?C@@AAAAB9:29599'9<;00)/89=*00@B>==<=;;:;=:838455)5<;:99999994;955::>;/0/<:69:3:47-3738:
@ATNG8:01612:03130
GATGGTAGACATATCGTACTCTCTGTACTCATTCGTTTCGGAAGAGACAGGTACGTTAATAGTTAATAGCGTACTTCTTTTTCTTGCTTTCGTGGTATTCTTGCTAGTTACACTAGCCATCCTTACTGCGCTTCGATTGTGTGCGTACTGCTGCAATATTGTTAACGTGAGTCTTGTAAAACCTTCTTTTTACGTTTACTCTCGTGTTAAAATCTGAATTCTTCTAGAGTTCCTGATCTTCTGGTATACACACTCGCTCGCTACCATCGAATCCTCTTAGTCT
+
9<:<<BABDECCCBBCFCCBBABACCECCA@?=@@?@9A>9?<?BABBBE@C@??B@B@BBBB?B?CCCBBB>><487555'2:6=8//(/00/;?0/,6A5::>AAA<@@@@A>??;AAC7;7;>>>>>=>9>A??9>>>>>>@BB>=>?>>>@;???<>><><??@===A==:>@ABA5C<?967666(7=8980669///999<1888)5::>A=A<>>:=?>?;;;:=9=?=<==:>>@<@AAAA?AAAAAA<:<AAAAA=<9<AD6<<=AAA9?===?
@ATNG8:01613:03154
GATGGTAGTATCTGCATACTCTGTCCAGAAGATCAGGAACTCTAGAAGAATTCAGATTTTTAACACGAGAGTAAACGTAAAAAGAAGGTTTTACAAGACTCACGTTAACAATATTGCAGCAGTACGCACACAATCGAAGCGCAGTAAGGATGGCTAGTGTAACTAGCAAGAATACCACGAAAGCAAGAAAAAGAAGTACGCTATTAACTATTAACGTACCTGTCTCTTCCGAAACGAATGAGTACATAGATATACGTATAGCTACCATCGAATCCTCTTAGTCT
+
:::;;99<==B@>>>>666>>DC==<=ED?BBAA@A<@6;;BBBBC@AA5807<?87777$3389:;@CB><<@899<;;;;$4949.555&5<<55669BBBCC?B?BHAAAA@BBBBBCBCCCHDCCBCC@BA@@?@AAB:99B@C@CBB?BCEDBCCC@AAAAAA>AA>9:::?=@@@5?9949@AAA/==9@///<=A?@<@:==>>5:5:=ABB>AAA@?CD?D?AAC>BBB>9::BBBCCAABBBAAA@A@A@@>=<<A9==>AB:==<;;;;>>>>>
@ATNG8:01613:03157
GATGGTATGTCATATGAGAGTGTGTACTCATTCGTTTCGGAAGAGACAGGTACGTTAATAGTTAATAGCGTACTTCTTTTTCTTGCTTTCGTGGTATTCTTGCTAGTTACACTAGCCATCCTTACTGCGCTTCGATTGTGTGCGTACTGCTGCAATATTGTTAACGTGAGTCTTGTAAAACCTTCTTTTTACGTTTACTCTCGTGTTAAAAATCTGAATTCTTCTAGAGTTCCTGATCTTCTGGGTCTCTCTCTCACGCACACCATCGAATCCTCTTAGTCT
+
;<<>@DCBBBBCLGHCAA@CCDCDDAAAC::7;ABB=CC@C@DCCCCCC@CBCBB@B?BCBB?C@CCBBBBBBC8;;AAA,A@;>>AB=ABBC@CDCADG9;;CBBC@DCCCCCCC?BBD?D@DDAAACCB?ABBC@CCCCBBBBBBBCCBBAD@BAA@CC@C?BCBBCDCCC@BCCCC;B=A;;;:::*:?ABD>BBCCCCBAAA<@@@A0@BABB?BAECABBBCCBB?B@CCCCCC>A@BB=AAABBBBBBBCCCCCBBB@BBB@@>@B@AAA?BBAAA
@ATNG8:01615:03158
GATGGTAGACATATCGTACTCTCTGTACTCATTCGTTTCGGAAGAGACAGGTACGTTAATAGTTAATAGCGTACTTCTTTTTCTTGCTTTCGTTGGTATTCTTGCTAGTTACACTAGCCATCCTTACTGCGCTTCGATTGTGTGCGTACTGCTGCAATATTGTTAACGTGAGTCTTGTAAAACCTTCTTTTTACGTTTACTCTCGTGTTAAAAATCTGAATTCTTCTAGAGTTCCTGATCTTCTGGGCAGACTCTCACACGCCTACCATCGAATCCTCTTAGTCT
+
@:=>@CCBCCCCCDECCCEABADCCCCBCC@@=@BAA9??;@=???BCCE?BBBCC?C?CAA@?A?CC???=8//).....$.709:89/:90)09=0/)/8375639>4>@@>==AA=AAA;A<A@>?>>@A<A@@@8<<@>@>@>?C<<=<==@98::=AB<?;@>===AAAA;=AA==/A;A;>>>>>.;<777.558///889=<@@@@/@>>>B=A===:>AAB=<<<A=AAA@@?;@?AA9B::8==>>>AA>>>>9>>>9;;>>@<@@9<>@=@???@
@ATNG8:01617:03110
GATGGTAGCTCTGCTCTGACTCTCGTACTCATTCGTTTCGGAAGAGACAGGTACGTTAATAGTTAATAGCGTACTTCTTTTTCTTGCTTTCGTGGTATTCTTGCTAGTTACACTAGCCATCCTTACTGCGCTTCGATTGTGTGCGTACTGCTGCAATATTGTTAACGTGAGTCTTGTAAAACCTTCTTTTACGTTTACTCTCGTGTTAAAAATCTGAATTCTTCTAGAGTTCCTGATCTTCTGGGTCTACGCTCGTCGCGCTACCATCGAATCCTCTTAGTCT
+
99:<=@??BBCBEDDBBBCCBBBBBCCBCCCC@CBBB=BD@C?BBABCDE@DDDDD@D>?@BD@CACBBDDCCCC@CBDDC1BB?ACCC>CBBC@BBC=@@6;;@BBC@CFDDDBBB?CDC?B?CEDDBBBD?CCCC?CBBBBBBBCCCBAAAAB@CA@>AB@B?BBAAABCCD?B@@@@9@>B<;:99*;BBBE>CECCCCBBBB5;;;;*;ABCC@C>BB@CBBBCAB>B@CCCCCC?A?AA<AC@BDDCCCBBCBBBBBBB?ABCCC>BB>BBB?BCCCB
@ATNG8:01617:03144
GATGGTAGTGTCAGTGCGCGTCGTCCAGAAGATCAGGAACTCTAGAAGAATTCAGATTTTTAACACGAGAGTAAACGTAAAAAGAAGGTTTTACAAGACTCACGTTAACAATATTGCAGCAGTACGCACACAATCGAAGCGCAGTAAGGATGGCTAGTGTAACTAGCAAGAATACCACGAAAGCAAGAAAAAGAAGTACGCTATTAACTATTAACGTACCTGTCTCTTCCGAAACGAATGAGTACTACTCTCAGAGACACACTACCATCGAATCCTCTTAGTCT
+
@=?<@C>CEDCBBBAACCBBBBBBBACCB?BC@@AA=@=A@CCCCD?BB?D?:::==>>>,==AAAABBEBBBB=@@AAAAA2AC?C7;;;6;BC?ABABCCDDD?B?CCABCB?BABBCCBBCCCCCCCAB?BD@@>ABBABB>?<??B??=?CCCCCAC?BAAAAB?CC@BBB<?@?@?8@@@<<>?@@/@B=B;::???@@8=9=?@@<?:=AB9969AAA@BB=?=?BD>DCC?BBBBBBBBBCCBBBCDAA=>@@@AAAA<AAABB;==9::9:>BBBB
@ATNG8:01618:03131
GATGGTAGCGCACACATAGATACAGTACTCATTCGTTTCGGAAGAGACAGGTACGTTAATAGTTAATAGCGTAACTTCTTTTTCTTTGCTTTCGTGGTATTCTTGCTAGTTACACTAGCCATCCTTACTGCGCTTCGATTGTGTGCGTACTGCTGCAATATTGTTAACGTGAGTCTTGTAAAACCTTCTTTTTACGTTTACTCTCGTGTTAAAAATCTGAATTCTTCTAGAGTTCCTGATCTTCTGGACGACGCGCACTGACACTACCATCGAATCCTCTTAGTCT
+
?=<<>A<@@@CCCCEECECCBBCCBBABBAAA=?>@@;@B>B?BBBCBA>900/0/)/279:<0906?:?@55.4<344444$488099:>5<<===@AA=?@69999BB@CCCCCAAB?BCB?B@BBBBBB<;7;AB@?CAAAAABBBCBBBBCCD@AAC@BD@C>@@BBBCBFF?C;;;;.:=?;@ABB@1@@BDE=A;;;AB;;9=29999(9==>@>B?BC?@>@000@<A<@@BABA>@@C@BBBBBCCBCBB@BBC;;;BB@CBBBB?BB=@@B?BCB;;
@ATNG8:01623:03115
GATGGTAGTGTGTCTCTGAGAGTAGTACTCTATTCTGTTTCGGAAAGAGACAGGTACGTTAATAGTTAATAGCGTACTTCTTTTTCTTGCTTTCGTGGTATTCTTGCTAGTTACACTAGCCATCCTTACTGCGCTTCGATTGTGTGCGTACTGCTGCAATATTGTTAACGTGAGTCTTGTAAAACCTTCTTTTTACGTTTACTCTCGTGTTAAAAATCTGAATTCTTCTAGAGTTCCTGATCTTCTGGAGATATCATCAGCGAGCTACCATCGAATCCTCTTAGTCT
+
999:?A006:99:<666;;9<@<99/:<.----(-799919:-33(39999::47=88>6=2;=6<3A=A@?A@B<;>632222$22+2:=<3886616;<6;A79:CDEEACCCDBBBC?BBB?C?CCCCCCCC?CDCC?CCDCCBBBBBCCDDDCC?CAA>@B?C@CCBBBBBBC@CBCBA8A;@;:;::9*;BDCE>CCE@AABCCCADFDD3CBABE@EADD?BBCCCBB?B@CAAB?@=?@B=@@@AABBBBAAACAA=@>9:29999:7;<;?>>6>??;@
@ATNG8:01579:03162
GATGGTAGCAGACGTGACAGATCGCCAGAAGATCAGGAACTCTAGAAGAATTCAGATTTTTAACACGAGAGTAAACTTAAAAAGAAGGTTTTACAAGACTCACGTTAACAATATTGCAGCAGTACGCACACAATCGAAGCGCAGTAAGGATGGCTAGTGTAACTAGCAAGAATACCACGAAAGCAAGAGAAAGAAGTACGCTATTAACTATTAACGTACCTGTCTCTTCCGAAACGAATGAGTACTGCGTCTCACTCTCGCCTACCATCGAATCCTCTTAGTCT
+
<==>@BBBBDCCBB9:6?B@AA@CC?BBC@BCBAAA>B>ABCBBBC???=??@@@=????.?>BBCBBBBBBBB=AA39998(9@;@>BCC:B>>;>@@BAAA@@:>:99697718;==>A@@@CB88:@AA=@@??;?@@@>@@A;A;;==;A8888::C=CBA???<=<6<8718=?>?8?=<:=>>BB:A@===>BAA=;>8:7:A>>:?<>::;A<AAA???A<=7<==69//*/<<>=@@===>AB@@?:::::;:<@@A<A@@<<8;:6;==<?>>>@
@ATNG8:01581:03191
GATAGCGCACACATAGATACAGTACTCATTCGTTTCGGAAGAGACAGGTACGTTAATAGTTAATAGCGTACTTCTTTTTCTTGCTTTCGTGGTATTCTTGCTAGTTACACTAGCCATCCTTACTGCGCTTCGATTGTGTGCGTACTGCTGCAATATTGTTAACGTGAGTCTTGTAAAACCTTCTTTTTACGTTTACTCTCGTGTTAAAAATCTGAATTCTTCTAGAGTTCCTGATCTTCTGGAGATACACATGATACTCTACCATCGAATCCTCTTAGTCT
+
ABCDCCCCDDDDDDDDCBBBBDBBBBBDD@BAA@7CC@D@AABCC?E?CCCCD@D@BAAB?C@CBBB>C>BC=CDDDF2BC?CBCC>AABB<ABA<@B6:;BBCBAEGBBABBB>BBB?C>BCCCCCBC@BDDC?AACBBBBBCBC@@@CBB=B::5;A;?<?CAABBBCD<>::9:*:;A>BBCBB5BEDFD>FDCDGIBBBA=@@@A,AAABB?B?BB?BBAAABC@B@CECCAA?ABDACCBBBFDCCBBBCACBDB??=?BBBD@CC?@A@?BCCBB
@ATNG8:01597:03192
GATGTAGAGAGACTGTAGCGCACCCAGAAGATCAGGAACTCTAGAAGAATTCAGATTTTTAACACGAGAGTAAACGTAAAAGAAGGTTTTACAAGACTCACGTTAACAATATTGCAGCAGTACGCACACAATCGAAGCGCAGTAAGGATGGCTAGTGTAACTAGCAAGAATACCACGAAAAGCAAGAAAAAGAAGTACGCTATTAACTATTAACGTACCTGTCTCTTCCGAAACGAATGAGTACTATGTAGAGCTCTATACTACCATCGAATCCTCTTAGTCT
+
BECCBBBCCCCCC;<;CCECC@@@<@BB@CCCB?@=@?BBBCCCA?AC>B???=89999(:?BBBACCBBBCC8>=;;;;.5?;>.999&5<A:@>>CDCDA@>@@CC@CBB>@?CBCCCAABCCCDCCC@CF@?=@BD?@@983;;??@<@BBBABBA>BCC????::49?<8<;0/00(000)/////'/94<<>=@@@AA<>;>AAB<?<?@BBB?BA@??@A=A>ABE>BBB??@>BA@@@000@A@=>>;;;???????<@???@9==:;;:4:?:::
@ATNG8:01604:03187
GATGGTAGTGATACAGATCAGACACCAGAAGATCAGGAACTCTAGAAGAATTCAGATTTTTAACACGAGAGTAAACGTAAAAAGAAGGTTTTACAAGACTCACGTTAACAATATTGCAGCAGTACGCACACAATCGAAGCGCAGTAAGGATGGCTAGTGTAACTAGCAAGAATACCACGAAAGCAAGAAAAAGAAGTACGCTATTAACTATTAACGTATCTGTCTCTTCCGAAACGAATGAGTACGAGAGTCAGAGCAGAGCTACCATCGAATCCTCTTAGTCT
+
=>B??BCCCCBCCCCGECCCBBCCC?CCC?CCCA@A?A?CBB??AB?CC?B????@ABBC2B@CBBBBCCCBBA8>=9::::$:?5>2:99&5<>:@B>CDFECC?C?AA>@BB<@@ABCBBBDFFCCCCCC?CBBB?A@??BB@A>BAGBB?BCCCBBBA?BBBBBB@CC?988<>>AAA;@>?9>AABB3B@;@888BBCCB8><>A>>;>=BDCBAAACBBBBA@B@CBB>BBB@AAABBCCCBBB==>BBBABBBA<<=>>=AAAAA;=<69:98=BBBB
@ATNG8:01612:03162
GATGGTAGCTCTGCTCTGACTCTCGTACTCATTCGTTTCGGAAGAGACAGGTACGTTAATAGTTAATAGCGTACTTCTTTTTCTTGCTTTCGTGGTATTCTTGCTAGTTACACTAGCCATCCTTACTGCGCTTCGATTGTGTGCGTACTGCTGCAATATTGTTAACGTGAGTCTTGTAAAACCTTCTTTTTACGTTTACTCTCGTGTTAAAAATCTGAATTCTTCTAGAGTTCCTGATCTTCTGGTGTCGTCTATCATGTACTACCATCGAATCCTCTTAGTCT
+
BAB?@DDCCCBBCBCCCCCCFCBBBBBBBB@@=?CCC>BB@C?DBBBDCC@CCCCD?C?CCBB>C@CCCCCCBCB?BACCC1CC@BBBD<BBCC@CEF@DD>@@BCCG@BBBBBBCC?BBC@D@DDBB@@@C?BCCC>A@BBCBBBCBBBCBBBB@CCC@BC?C?BBBBBEDBC>A;;;;.;=A;;;;;;*;BBCD>CBDAAABBAA5;;;;*;CCBB@B@CC@BBBCCAA>A?BBBBBD@BBCACCCBBB@@@CCCCBABBBBC@BCBBB?AC@@@@@BCCBB
@ATNG8:01616:03160
GATGGTAGTATAGAGCTCTACATAGTTCATTCGTTTCGGAAGAGACAGGTACGTTAATAGTTAATAGCGTACTTCTTTTTCTTGCTTTCGTGGTATTCTTGCTAGTTACACTAGCCATCCTTACTGCGCTTCGATTGTGTGCGTACTGCTGCAATATTGTTAACGTGAGTCTTGTAAAACCTTCTTTTTACGTTTACTCTCGTGTTAAAAATCTGAATTCTTCTAGAGTTCCTGATCTTCTGGGCTGCGCTGATATGCGCTACCATCGAATCCTCTTAGTCT
+
CC@B@B<ACBBBBBBCFBABCCCCBC@DBB>ABCF<@@?B?B@AABCGAEECCC@B@BCBC?B@BBBBBCBCBACCBBB3@?;>7892:CAA8;9A;@B@DBBBAA?BCBBCCBB?BCB=B<>=====>>>???B=???ABB>>??AAA===?:;;;=?>;>=A???ABBBB:>>???2?;?:?@@@@/AAA@@7=;><;;?===6<<<<.<=>>A=B<??:???B>>><@<@A====:8;;>4>///>666@?@@@@>>>==:>>>CB===8=:606;866
@ATNG8:01622:03198
GATGGTAGAGAGAGCTCTCTCATCGTACTCATTCGTTTCGGAAGAGACAGGTACGTTAATAGTTAATAGCGTACTTCTTTTTCTTAGCTTTCGTGGTATTCTTGCTAGTTACACTAGCCATCCTTACTGCGCTTCGATTGTGTGCGTACTGCTGCAATATTGTTAACGTGAGTCTTGTAAAACCTTCTTTTTACGTTTACTCTCGTGTTAAAAATCTTGAATTCTTCTAGAGTTCCTGATCTTCTGGGCTGCGCTGATATGCGCTACCATCGAATCCTCTTAGTCT
+
994405<@ADCCBABAAACBBBCBCCCBBBBB<@@AD=BB?B?;;:A@AA=@@A@@;A8:5<<8<?BBABB??8=699696'6;*//99909=8848::4:=;:99<?@;?@A:;;AA=?>>=A=???;;;;;=AAFC;;;;BAAA??@A@@?===187<87707<A??=>=B??7::AAA6B=D7;;BBB.==A@A7>;;;;;@>>>8:::9*9//+/<7<7>?:?>>==>@<@<@DAA@@766=>6@666=<99=??===A@@?@<?===>:>>;?::5:A<<<
@ATNG8:01623:03173
GATGGTAGCAGACGTGACAGAGCGCCAGAAGATCAGGAACTCTAGAAGAATTCAGATTTTTAACACGAGAGTAAACGTAAAAAGAAGGTTTTACAAGACTCACGTTAACAATATTGCAGCAGTACGCACACAATCGAAGCGCAGTAAGGATGGCTAGTGTAACTAGCAAGAATACCACGAAAGCAAGAAAAAGAAGTACGCTATTAACTATTAACGTACCTGTCTCTTCCGAAACGAATGAGTACAGAGAGTACGATATGTCTACCATCGAATCCTCTTAGTCT
+
BB;504;444555::<666>==BBD@AA@=599844.4.44;AABC?CC?C@A@@@@@@A2@;AB>?>BBB@B>6=:;;;;;$95.5.555&5<<.666599;4:29:=?==>=044;;=B>CCCGCCCBA@=@@@@=A@AA???A>B?C@@=@B@??@??;?A?>?;7;=:0005;>>AA;9:6<>EEDC/@@<:::>>>>@A<A<@@@@<@<>>DBA?BCCCAAA?@>@@@8>00*000099@@A@?@<===@?CA8;;>@>>9=:8887:;5;??<AAA89
@ATNG8:01624:03197
GATGGTAGCACACGAGATCTCATCGTACTCTTTCGTTTCGGAAGAGACAGGTACGTTAATAGTTAATAGCGTACTTCTTTTTCTTGCTTTCGTGGTATTCTTGCTAGTTACACTAGCCATCCTTACTGCGCTTCGATTGTGTGCGTACTGCTGCAATATTGTTAACGTGAGTCTTGTAAAACCTTCTTTTTACGTTTACTCTCGTGTTAAAAATCTGAATTCTTCTAGAGTTCCTGATCTTCTGGCGCGTATGTATGTCGCCTACCATCGAATCCTCTTAGTCT
+
>?<=?BCLEBBBCCBBCDDCBBBCBDDCB9:;2;CCC=CC?B>BCCCDCC?CCCCE@C@BBBC@B@DDDBBBCBB?BCCCC3?><>??@:ACBC>A@D?CC@???BBC?AABBCCCC?BBB@B?BBBBBC@@<@AAA8>=AB>>>>@CAA@@====???<@@:>7;>=ACA@@>=<<<CD;D;?<>>><=/>>??F788>656@>??<@@@@/@BBAA<C=AA<@@@@@@@<@<AAAA@@<@@@8=<<==@===@>>>AAA9==F<>>>>>:>E>D??;@A>>>
@ATNG8:01625:03194
GATGGTAGCGATATCAGCGCAGCCCAGAAGATCAGGAACTCTAGAAGAATTCAGATTTTTAACACGAGAGTAAACGTAAAAAGAAGGTTTTACAAGACTCACGTTAACAATATTGCAGCAGTACGCACACAATCGAAGCGCAGTAAGGATGGCTAGTGTAACTAGCAAGAATACCACGAAAGCAAGAAAAAGAAGTACGCTATTAACTATTAACGTACCTGTCTCTTCCGAAACGAATGAGTACGATGAGATCTCGTGTGCTACCATCGAATCCTCTTAGTCT
+
@@A=@BDBDBBBCCCCCCDBCCCC:BBB@BBBCBB@A>BBBCCBA>AA>B>BBBBBBBB3B>AA??????AAB<A=9::::*;A=D5;;;6;EDABAABDDDDC?B?BC@DDB:>>@@BCBBCCCCDBBBC?CCCC?BBBBBBBB=B=A??<@CBBBCCB?BBB@A@@BD>889;>>???8???>>BBAB/BB<@887@@A@@<@<???A:=:<ABAB@BBBBBCC?A=ACC=AAC?ABBBABBBC@@@B>>>8:8AA>=<?@D=AAAAA<::77869?B>>>
@ATNG8:01627:03181
GATGGTAGTCTCAGATAGTCTATAGTACTCATTCGTTTCGGAAGAGACAGGTACGTTAATAGTTAATAGCGTACTTCTTTTTCTTGCTTTCGTGGTATTCTTGCTAGTTACACTAGCCATCCTTACTGCGCTTCGATTGTGTGCGTACTGCTGCAATATTGTTAACGTGAGTCTTGTAAAACCTTCTTTTACGTTTACTCTCGTGTTAAAAATCTGAATTCTTCTAGAGTTCCTGATCTTCTGGACAGAGTGTGCAGATACTACCATCGAATCCTCTTAGTCT
+
;99:=B>DCBBCBCCCCCBBBCDBBBCCBBBB?BBBB>BC@C@BCCDCBC?CCBBB?C?CBBB>B?BCDCBBBCC?C@BBB1BB=?ABE>BBAB?ACC?CC?@@BCBC@CCDCCCBC@CCC@B?CCAAADDD?CCCC?CBBBBBCBCBBBBCABB>BCC@CC=@=@@BADCDCC=A;;;;.;>B>;;;;.;@BBC;<;DCICEBAA5;;;;*;A@BC@BACC@CCCDBBB?B@CCBCCE?@?A?ACCCCAAAB??@CBBCCCCC@BBBBB?AB?AAA?BCCBB
@ATNG8:01628:02582
GATGGTAGGCGACATACATACGCGCCAGAAGATCAGGAACTCTAGAAGAATTCTGATTTTTAACACGAGAGTAAACGTAAAAAGAAGGTTTTATCAAGAACTCACGTTAACAATATTGCAGCAGTACGCACACAATCGAAGCGCAGTAAGGATGGCTAGTGTAACTAGCAAGAATACCACGAAAGCAAGAAAAAGAAGTACGCTATTAACTATTAACGTACCTGTCTCTTCCGAAACGAATGAGTACGAGAGTCAGAGCAGAGCTACCATCGAATCCTCTTAGTCT
+
>A@=?BBB>B9;;BCCCGFC9;:CC@CCGABAAB@@=@=@BBBBBB@BB?B?>>>99999(89@AA?>>BBBBD?BBBBBAB39939299:(7738499*////.694:699455515<A@GCCCBCCCDCCAA=ABBC>AAAB@@@@=A?BBB?BCCCAAAC?BBBBBB>BB?>>?9?;888-7::788888(/:6=///==@AA:=:=?DD3958ABBC?BCDBBBC?B@BBA;@@A>AACCBBBBBBA@@BCDBAA>>A@@@@@<BA@=>87708;:8=A@??
@ATNG8:01631:02564
GATGGTAGTGTCATATGAGAGTGTGTACTCATTCGTTTCGGAAGAGACAGGTACGTTAATAGTTAATAGCGTACTTCTTTTTCTTGCTTTCGTGGTATTCTTGCTAGTTACACTAGCCATCCTTACTGCGCTTCGATTGTGTGCGTACTGCTGCAATATTGTTAACGTGAGTCTTGTAAAACCTTCTTTTTACGTTTACTCTCGTGTTAAAAATCTGAATTCTTCTAGAGTTCCTGATCTTCGGTAGAGCGTGCATATATCCTACCATCGAATCCTCTTAGTCT
+
449:8=?CCCCCCCCCECCCBCCCCC?@@CCC?BBBD=CC@D@BBBBBABADDDCB?A?ADCC>@?@ABBBBAA@=;::::);B?BCCC=BAAA=@@@=AB?;<<CCCADFDBCBFF?CBC@C?BBBF@@AC@CCCC?BBBAAAA@CCCBBBB??;@@@=@B@D?CBBBCCCCC?BBCCC;C;@9::9:9*9A@BC<CCCCCCD?@?49:9:(:BBCE@D@CB?BBCCBAA?B@CBBCDB?BB@C@@@BBABBBDDDCCBB?AAB?BAAAA>CC?788?BC@AA
@ATNG8:01632:02588
GATGGTAGACACGTGTGCTCTCTCGTACTCATTCGTTTCGGAAGAGACAGGTACGTTAATAGTTAATAGCGTACTTCTTTTTCTTGCTTTCGTGGTATTCTTGCTAGTTACACTAGCCATCCTTACTGCGCTTCGATTGTGTGCGTACTGCTGCAATATTGTTAACGTGAGTCTTGTAAAACCTTCTTTTTACGTTTACTCTCGTGTTAAAAATCTGAATTCTTCTAGAGTTCCTGATCTTCTGGATAGCGACGCGATATACTACCATCGAATCCTCTTAGTCT
+
5===@CDBBBC@AABCAABCAAADCCBBCCCB@CBBB=AA?A<@@BBCCC>AABBB>A<??AA>A@BBBBCBBBB;?>DFF2AA><===8>CAA?A8729@8=9987708A@AAAAA==<=:?:?AA@===A;@A@A8==>;;;>>>>>>>;;9?5<<=:=D<@<>>>AAAAAA=A>>>=6>;A897777*7>666(--3---7:;>:>>>?/>>>>A<A=AA<>>>@<<<6<49:???=:>::7;AAEAAA==<A>??AD===A:??@@A:??;>>>;>>>>>
@ATNG8:01633:02603
GATGGTAGTGATACAGATCAGACACCAGAAGATCAGGAACTCTTGAAGAATTCAGATTTTTAACACGAGAGTAAACGTAAAAAGAAGGTTTTACAAGACTCACGTTAACAATATTGCAGCAGTACGCACACAATCGAAGCGCAGTAAGGATGGCTAGTGTAACTAGCAAGAATACCACGAAAGCAAGAAAAAGAAGTACGCTATTAACTATTAACGTACCTGTCTCTTCCGAAACGAATGAGTACGTGTGCGACGTGTCTCCTACCATCGAATCCTCTTAGTCT
+
77//,/>066>>CBAA;=<;666<<9>?>26655;;9<7;;::6;@<>>@C@CAAA@>>=+B5595554;::9<4:455;;;'55069>?@2@??8=<<;9;;//)/39939<<055545:<@=@AAA@@@A?BBAB?@@@ADBBB?B@GBB?BBBBDBBA@CCDAAA?BC?CBC@BBBBC>BAA?::999(9@;887??AA@@<@:>>BB<><>>BBB?DBCAA@@=?=??D>A::7::9ABBCC@@00000;::7<<<B;>>?=>>>==5::7;9:5:@?@A
@ATNG8:01636:02574
GATGGTAGGCGACATACATACGCGCCAGAAGATCAGGAACTCTAGAAGAATCAGATTTTTAACACGAGAGTAAACGTAAAAAGAAGGTTTTACAAGACTCACGTTAACAATATTGCAGCAGTACGCACACAATCGAAGCGCAGTAAGGATGGCTAGTGTAACTAGCAAGAATACCACGAAAGCAAGAAAAAGAAGTACGCTATTAACTATTAACGTACCTGTCTCTTCCGAAACGAATGAGTACCTCTCTGACGCTCGTCCTACCATCGAATCCTCTTAGTCT
+
=4448<<=:?BCCBBBCCCCCA@AA=ABC?BCBCBB<@7;;AABBC@BB?BBAA@@@@@0@?BDCCCCCCCCC>C@@ABAB2BB>B5;<;.;@@;@>;?AA@9;7;@BC@CBB@AAABCCB@@@CCCCCCC@CBBB@C@@@AAAC?C?B;;:;CCBCBBC?CCCCBB?AA=>?>3::=>>5<??9?CDCC3DF@>789AAA>:6:7<<<<,/,/<BAA@CBBA===+0+0>>5><<;;AAAABB9:9ACCCBBBDCCCCC?BBB?A9:9C?CC?BBA?999>?
@ATNG8:01650:02576
GATGGTAGCTCTGCTCTGACTCTCGTACTCATTCGTTTCGGAAGAGACAGGTACGTTAATAGTTAATAGCGTACTTCTTTTTCTTGCTTTCGTGGTATTCTTGCTAGTTACACTAGCCATCCTTACTGCGCTTTCGATTGTGTGCGTACTGCTGCAATATTGTTAAACGTGAGTCTTGTAAAACCTTCTTTTTACGTTTTACTCTCGTGTTAAAAATCTGAATTCTTCTAGAGTTCCTGATCTTCTGTAGATATGCATGATGCTACCATCGAATCCTGCTTGAGTCT
+
////)///;===>@>;<;A=ACBCBB@A@954.3444(442:;@>;;<@B;@>>55.57;;;=.5499::<655;749::;*4:8>>>C<B@?=9?992554555=:;;<BBBBBBB?BBC@D@EI<;;C;;;7;@@C?CBBA@;::@?BBDDCDD@CA@==@477(3899BCB=>7666>>0<7;7;>??>+:::9::*:;;:BBBB;::9ED@1B>=9:299=>9>>;:9::49;?@@@@@69:<>>AA9994:445;;<;;;=8=8/--3660,,,-(--5//3
@ATNG8:01651:02591
GATGGTAGGTGCACATGAGTGTATCCAGAAGATCAGGAACTCTAGAAGAATTCAGATTTTTAACACGAGAGTAAACGTAAAAAGAAGGTTTTACAAGACTCACGTTAACAATATTGCAGCAGTACGCACACAATCGAAGCGCAGTAAGGATGGCTAGTGTAACTAGCAAGAATACCACGAAAGCAAGAAAAAGAAGTACGCTATTAACTATTAACGTACCTGTCTCTTCCGAAACGAATGAGTACTATGTAGAGCTCTATACTACCATCGAATCCTCTTAGTCT
+
5==>?CBC?BBBCCCCCCCECCC:;;;CC@BBBBAA>A?CCDBBBB?BB?B@ECC?@@@?1??CCBBBCBBBCC>CBBBDDD5CC?A;???8@BDAB?@@CDCAA>B?AA?@@B?BBBCDBBCBBCDDDDBB?BB??<@C@?BA995;>BAA?BBBBBBBC>AAAABB?BB>BBB>AAA@?7>8929>@@@2@C?A;;;C>>>@<@<@@BB<>:>@CCF@CGBBBBA=A>@@?8@;:5;AADCCDAAABBBBCBBBDBBBB>88>;?>>8827A=9::;@C@@@
@ATNG8:01652:02601
GATAGCGAGCGAGTGTGTATACCAGAAGATCAGGAACTCTAGAAGAATTCAGATTTTTAACACGAGAGTAAACGTAAAAAGAATGTTTTACAAGACTCACGTTAACAATATTGCAGCAGTACGCACACAATCGAAGCGCAGTAAGGATGGCTAGTGTAACTAGCAAGAATACCACGAAAGCAAGAAAAAGAAGTACGCTATTAACTATTAACGTACCTGTCTCTTCCGAAACGAATGAGTACGTGTGCGACGTGTCTCCTACCATCGAATCCTCTTAGTCT
+
BBCCCCCCCB99;CDEECCCCC@DBB?BBC::;>A=AAAAADC?CC?B@BBCBCFEF5C@CCCCCBBCCCE>C:;;@@@0@B@B;;<;*;CC@FBBBAAA::8;?BBABBC@BBBBBBBDABBCCGCBB>B@;;6;AABCC;;6;=A;:7;CCCBCBB>@@BDCC?BB@BBB<@>999+:::3:@@@A2AC?B99:CBCBB<:8;???<><>@BBBBBBBBBAA>A>AAA;B;;6;;:DECCCBB9::ABBBBBBBBB?BBB?BCCBB=>>:>>==AAAAA
@ATNG8:01653:02571
GATGGTAGGACGAGCGTCTGAGAGGTACTCATTCGTTTCGGAAGAGACAGGTACGTTAATAGTTAATAGCGTACTTCTTTTTCTTGCTTTCGTGGTATTCTTGCTAGTTACACTAGCCATCCTTACTGCGCTTCGATTGTGTGCGTACTGCTGCAATATTGTTAACGTGAGTCTTGTAAAACCTTCTTTTACGTTTACTCTCGTGTTAAAAATCTGAATTCTTCTAGAGTTCCTGATCTTCTGGGTGCGCTACAGTCTCTCTACCATCGAATCCTCTTAGTCT
+
@<=>?BBB9B<;@@666<=BBDDC@CDCDCBB?BBAB>CC@C@CCCCBBB@BCCBC@C@CDCC?C?BBCCCCCCC@CCCDD1BC>@?CC>CECB@BCB?BC>AABCCDACCBBCCCC@CBD@C@DEEDBBBCACDAA<A@BBBBBACCCCB@@@@@C::9:C?B?CACCCDCCC=A::;:.;>B>@A@A8@BBCC=BBEFGEBBBA>A@AA2ABBEDAC@BB?BCCCBAB?BAA@BBBA:?9:96:CBBBDDCCCCCCBBBCED@BBBCC@CC?BBB@CBB88
@ATNG8:01653:02575
GATGGTAGTGTCAGGTGCGCGTCGTCCAGAAGATCAGGAACTCTAGAAGAATTCAGATTTTTAACACGAGAGTAAACGTAAAAAGAAGGTTTTACAAGACTCACGTTAACAATATTGCAGCAGTACGCACACAATCGAAGCGCAGTAAGGATGGCTAGTGTAACTAGCAAGAATACCACGTAAGCAAGAAAAAGAAGTACGCTATTAACTATTAACGTACCTGTCTCTTCCGAAACGAATGAGTACACATCGTCGTGTCGTGCTACCATCGAATCCTCTTAGTCT
+
;499.454:;>://)//////5;9;;7/0/7::596=9><@AABA@A?@?<?;?@@99999.9?BBBCCA@??CC=A@A?@@@,@A>BADEF;GIGAD<;;@@D;;:<@ED@CCB@BBAACCBABCCDD@A@B@CA@@<@@>@@@??=@?BBB>BB;;;ACA?ABABBB@FC>A??4::>>?>:99<98888(5949AAAA>==@3715<>=8><>>BBC>BB@@@AB>?=@CC>?@?@@??BCBBBC::9ABBB???BAAAAAAB@BB?>?=9949><9=<<<>
@ATNG8:01659:02599
GATGGTAGGTGCACATGAGTGTATCCAGAAGATCAGGAACTCTAGAAGAATTCAGATTTTTAACACGAGAGTAAACGTAAAAAGAAGGTTTTACAAGACTCACTTTAACAATATTGCAGCAGTACGCACACAATCGAAGCGCAGTAAGGATGGCTAGTGTAACTAGCAAGAATACCACGAAAGCAAGAAAAAGAAGTACGCTATTAACTATTAACGTACCTGTCTCTTCCGAAACGAATGAGTACGAGAGTCAGAGCAGAGCTACATCGAATCCTCTTAGTCT
+
===@@CBD@C@@BBFHICBBBFBBB@BBB?BCCBCC>@<ACA@@@@=@C@C@CCA@@@@@0@?BBCCCCBBBAA;@@@ABBB5BCAE@CCC;BBC?CCC@??@@@:A>AB?CBB@CBAAA999CAAABCB@@<><@@=AACBBBBC?B?B=@>AB>BC>===AAC??@;?A9878<==888(58/*.;>>>+//-/::<=>=88189===>:>;=====;@BA===><B<;;:/:::29<<=785;;;>?AA???BB??>==?@::;AAA<??<?@@=@@>>>
@ATNG8:01660:02595
GATGGTAGACACGTGTGCTCTCTCGTACTCATTCGTTTCGGAAGAGACAGGTACGTTAATAGTTAATAGCGTACTTCTTTTTCTTGCTTTCGTGGTATTTCTTGCTAGTTACACTAGCCATCCTTACTGCGCTTCGATTGTGTGCGTACTGCTGCAATATTGTTAACGTGAGTCTTGTAAAACCTTCTTTTTACGTTTACTCTCGTGTTAAAAATCTGAATTCTTCTAGAGTTCCTGATCTTCTGGTATGACTAGTGTACTACTACCATCGAATCCTCTTAGTCT
+
/99:?AA?BBBAB;B:5599554:;=@ABCCB?BBA@:A@;?<AAAADDC:9;BAA>A>AA??8?;>@@AB??;@3;<;;;'7739788*5==@<A???8?@<>::757+5=>:;:@A=;;;=@=@@B?>>>@<AA@@;@@AAA@??@AA@@@@@@8:<=<@D=D=@@???@@AA;>>@@@3@:=8<<>>>.>>99>4;77///<:6;7;BBB/B;;;@=@=;;8;A@>?;;7;<@@???A9<=A<AAA@??><<<AAA>>>AAAA;===>>9>@:??A;AA=;;
@ATNG8:01670:02572
GATGGTAGTACATGATAGACGACACCAGAAGATCAGGAACTCTAGAAGAATTCAGATTTTTTAACACGAGAGTAAACGTAAAAAAGAAGGTTTTACAAGACTCACGTTAACAATATTGCAGCAGTACGCACACAATCGAAGCGCAGTAAGGATGGCTAGTGTAACTAGCAAGAATACCACGAAAGCAAGAAAAAAGAAGTACGCTATTAACTATTAACGTACCTGTCTCTTCCGATACGAATGAGTACTGCGTCTCACTCTCGCCTACCATCGAATCCTCTTAGTCT
+
54558=>=BB@?965<@@AB;;9DE@A<AAID><<<0505==;98;://)/398<==>===%505==;;;>>999,5;555555#5<7<9>>>0;;>8<AB@@?@;;5;?AA>BBB=??CAA@@@BAABBBB;;5<D;;59:?>999C@DADAB?BDCCCDCC@DCBA;:337:;;;6;<877)333,337777#3949337?>=>?1816<==4:3:?CCBA;;;BA@@=@=AA@@ACC@CB:;;AABCCBC@??ABABBBAA>ABF????BA49:>???>B;;;;
@ATNG8:01670:02599
GATGGTAGACATATCGTACTCTCTGTACTCATTCGTTTCGGAAGAGACAGGTACGTTAATAGTTAATAGCGTACTTCTTTTTCTTGCTTTCGTTGGTATTCTTGCTAGTTACACTAGCCATCCTTACTGCGCTTCGATTGTGTGCGTACTGCTGCAATATTGTTAACGTGAGTCTTGTAAAACCTTCTTTTTACGTTTACTCTCGTGTTAAAAATCTGAATTCTTCTAGAGTTCCTGATCTTCTGGGTGCGCTACAGTCTCTCTACCATCGAATCCTCTTAGTCT
+
;:4505=>BBBDFGCCICCBBBCCBEECCB@@?@BBB<@?9?=@@BBBCC?EAAAB?B?BBBA?C@CA?AB@C=;:>?A@A.;9596//(/00(0<::70//*/6:===7@@AA@@AA:>>>7=9=AA>=;;<;ACAA5;;@@<<<>>>>??>>>>;>>>7><;A:@@===>>>>:??@@@3@=A=A<<<<+99777)--3---999=;>EED/A@@AB=B<?@<@B>99;;0606;;<<=<@@AD:??<<<AAAA=<<AAAA@<<9<<<=?:>>=@@@=AA;;9
@ATNG8:01674:02599
GATGGTAGGAGACACGTCGCACACGTACTCATTCGTTTCGGAAGAGACAGGTACGTTAATAGTTAATAGCGTACTTCTTTTCTTGCTTTCGTGGTATTCTTGCTAGTTACACTAGCCATCCTTACTGCGCTTCGATTGTGTGCGTACTGCTGCAATATTGTTAACGTGAGTCTTGTAAAACCTTCTTTTTACGTTTACTCTCGTGTTAAAATCTGAATTCTTCTAGAGTTCCTGATCTTCTGGGTCTACGCTCGTCGCGCTTACCATCGAATCCTCTTAGTCT
+
BBBC@DBC?CBBCBAC@@A@B@ABDBDCCCBB@BCDE?A@=A@;;;BB@@=@C@???C8:8??4=:<@@AA?=7>88977(3717755,5A994:@A<@A;>?=?=?8><<<=??A:>=>:==B>>>===>;===D388===<88/6<<<///6166:===8<6<:::=>>>?378@@@5@=A;??DDD/>>>@@:ACC;;;>8:90787)8===@=A;>><A>>>???=A=A@?@>>;>AAC:>>>>>@B@;;=///9661:=6====@-//7@==69>>>>
@ATNG8:01677:02585
GATGGTAGGAGACACGTCGCACACGTACTCATTCGTTTCGGAAGAGACAGGTACGTTAATAGTTAATAGCGTACTTCTTTTTCTTGCTTTCGTGGTATTCTTGCTAGTTACACTAGCCATCCTTACTGCGCTTCGATTGTGTGCGTACTGCTGCAATATTGTTAACGTGAGTCTTGTAAAACCTTCTTTTACGTTTACTCTCGTGTTAAAATCTGAATTCTTCTAGAGTTCCTGTATCTTCTGGGTGCGCTACAGTCTCTCACCATCGAATCCTCTTAGTCT
+
@:@<76669=;>>:///:///999;5555559495//)/75;,//9877:58<:00)/)//8969688:B@BB=<6=>:::)<?4>986(288;.33:6::8<774AA>AA>===8815;;7>9<99//.33395520222:222553...8---0--..37.3.599:::999275777)3/5(////'..223,357...6679+252'2575705::>;@>>=///6=6=6:9=<=48///(-,,,,,-54459886533.3...3.3:5677279966
@ATNG8:01628:02618
GATGGTAGTGCGTGAGAGAGAGACCCAGAAGATCAGGAACTCTAGAAGAATTCAGATTTTTAACACGAGAGTAAACGTAAAAAGAAGGTTTTACAAGACTCACGTTAACAATATTGCAGCAGTACGCACACAATCGAAGCGCAGTAAGGATGGCTAGTGTAACTAGCAAGAATACCACGAAAGCAAGAAAAGAAGTACGCTATTAACTATTAACGTACCTGTCTCTTCCGAAACGAATGAGTACGTGTGACGTACGTGAGCTACCATCGAATCCTCTTAGTCT
+
??<=?BB@@A@@;96EECBBCBCCD>CBB@BCCCBB?B?AA???=<;?>:<9?A:93999)96888?<A@:99A=>3;6>>>+>=9<.999&9BB?BBABBCC@A?@@CB?CAA=@@??ABBBCCCCCCDBB?BC;;:;CBBCB?A=B@CDB?BCBAACBB?BCCCCB?BB<>?B@B@@A@7;00)0===5>>9=;;;BAAAA<A:??BB;@<@@CCC@BBBBBBB@C@BCC=B9:9:BCBCDC?>?A@BAACBFBBBBCABBB?BA@@B?BD?AAA>BBBBB
@ATNG8:01629:02644
GATGGTAGCTATACGTATATCTATGTACTCATTCGTTTCGGAAGAGACAGGTACGTTAATAGTTAATAGCGTACTTCTTTTTCTTGCTTTCGTGGTATTCTTGCTAGTTACACTAGCCATCCTTACTGCGCTTCGATTGTGTGCGTACTGCTGCAATATTGTTAACGTGAGTCTTGTAAAACCTTCTTTTTACGTTTACTCTCGTGTTAAAATCTGAATTCTTCTAGAGTTCCTGATCTTGTGGACAGAGTGTGCAGATACTACCATCGAATCCTCTTAGTCT
+
4<==@DDCCC=BBCCCEBDDDBBBBBBBCCCC@BCCC>BB@C@CBBBCBC@CBCCB@C????DAC?DBBBCBAA??BBCCC1=>=>CCD>CAAA?BBA<@@7:9ABAC@DBB?AAAA<<<<=A;AAAA??>A:??BB698:999:<=B@@@A@@@<@@@<AA<@;>A@@@====7///@@2<7<7/----(/9666)------2559+552&2999:3737:48::<85605)//9699*//7368-//66-//;=;9??AAA=9=///@9==7@>>:=@@;;
@ATNG8:01632:02631
GATGGTAGCTCGCTGATGATATCTCCAGAAGATCAGGAACTCTAGAAGAATTCAGATTTTTAACACGAGAGTAAACGTAAAAAGAAGGTTTTACAAGACTCACGTTAACAATATTGCAGCAGTATGCACACAATCGAAGCGCAGTAAGGATGGCTAGTGTAACTAGCAAGAATACCACGAAAAGCAAGAAAAAAGAAGTACGCTATTAACTATTAACGTACCTGTCTCTTCCGAAACGAATGAGTACTATAGACTATCTGAGACTACCATCGAATCCTCTTAGTCT
+
49<=>CDDDEDCBBCCCCCCCCCCC@BBC?CDEB?@>@@BBBBCCB?AC>C>>=>BBCCD1@>@BFBBBBCBBB>BCCDEED5@@>@5;;;*:AB;A:99CCBCC@C@BE?BBC@BBBBBCCCCCCCCCCCB?BC@@<@BA@@A;:7;?CBB@BBBCCCBB?BBCECC?9:5:@=9>?9999*9<<89999:9%9<8;<==CCABC<A:AAAB:=:=@BEE@CBBCBBBAC@???9???<?BAABBBAAAB??@CBCCCCBBBBBCC?CCCAA?BC@B>>;>@???
@ATNG8:01633:02639
GATGGTAGTGTCAGTGCGCGTCGTCCAGAAGATCAGGAACTCTAGAAGAATTCAGATTTTTAACACGAGAGTAAACGTAAAAAGAAGGTTTTACAAGACTCACGTTAACAATATTGCAGCAGTACGCACACAATCGAAGCGCAGTAAGGATGGCTAGTGTAACTAGCAAGAATACCACGAAAGCAAGAAAAAAGAAGTACGCTATTAACTATTAACGTACCTGTCTCTTCCGAAACGAATGAGTACTGTATCTATGTGTGCGCTACCATCGAATCCTCTTAGTCT
+
/7776=9>AB@;96<=<>>=;;;??7;BC?A@@@@A>A=@@A::8?<=<;?1377<<<<<,;177;77388>=>63355;;;(55.5.555&5;;5<;;;<>6669<:<>:;?@;??:9;AAAACCDBCCBB?B;;;=@@@ABB@?=@@C;;:;BBA@??B?AAA@???BB>BBB:<<>==3;;;8=?@@@@(;;<>>>>AA@@@=D;>>??<?;??CBB?BCCDCCC?B=A@?9?::69@AABBBCBBAAAAA???A??988@DE=A@???<??=>>=<?BAAA
@ATNG8:01633:02644
GATGGTAGCATCATGCATATCTCACCAGAAGATCAGGAACTCTAGAAGAATTCAGATTTTTAACACGAGAGTAAACGTAAAAAGAAGGTTTTACAAGACTCACGTTAACAATATTGCAGCAGTACGCACACAATCGAAGCGCAGTAAGGATGGCTAGTGTAACTAGCAAGAATACCACGAAAAGCAAGAAAAAGAAGTACGCTATTATCTATTAACGTACCTGTCTCTTCCGAAACGAATGAGTACCTCTCAGACGCTCGTCCTACCATCGAATCCTCTTAGTCT
+
<=>@@CBBBCCCCABAC@AACCCGC@CBC@CCCAAB>?=?CCBAAB?BC?C?AABBBCCC3B?CCCA@@@ABBB;A=ABDDD2BC@B6;;;6;CC@BCBBBBDDD?B?BC?BAC?BBAAABCCDBBBCDDDD@CCBB>@@AABBAB?C@CBB?ACCDCCBA>??BABB?@B>B@@9>>9999+9<=999999(9@;A>>>@@@@@6;:=:;;;?=BAAAA<AAAAA::494888)8>>9>?@@===<AA>=>A???@>==BB388=;>=>>>8==8===9>>>?@
@ATNG8:01637:02646
GATGGTAGAGTACAGTGTAGTAGACCAGAAGATCAGGAACTCTAGAAGAATTCAGATTTTTAACACGAGAGTAAACGTAAAAAGAAGGTTTTACAAGACTCACGTTAACAATATTGCAGCAGTACGCACACAATCGAAGCGCAGTAAGGATGGCTAGTGTAACTAGCAAGGATACCACGAAAGCAAGAAAAAGAAGTACGCTATTAACTATTAACGTACCTGTCTCTTCCGAAACGAATGAGTACTGTATCTATGTGTGCGCTACCATCGAATCCTCTTAGTCT
+
AB@<@CCGCCCCCBBBCCCCCCDBB?BDC@CCBBAA=@=@CCBBAB?BC@D?>=<<====,?=ABDBBBCDBBB>BA@AAAA2AA>C5;;;*9AA9C:69CCCCC@C@BB?BBB?BABBCBBBCCCCCCCCC?CDBB?BAAAAA@B>C@CAA?ACCCCCBB>BBCBBA?B?BBBB=@@@@@:????AAABB3?D=@:::BCA>?7;:=ABB:>9>AB?@=@@@?ABB@D?BBB>BBB?BBBCBBBBCBBBCB@A@@BAAA@@BDC=AABAA<>>:7766;@999
@ATNG8:01642:02643
GATGGTAGTGATACAGATCAGACACCAGAAGATCAGGAACTCTAGAAGAATTCAGATTTTTAACACGAGAGTAAACGTAAAAAGAAGGTTTTACAGACTCACGTTAACAATATTGCAGCAGTACGCACACAATCGAAGCGCAGTAAGGATGGCTAGTGTAACTAGCAAGAATACCACGAAAGCAAGAAAAAGAAGTACGCTATTAACTATTAACGTACCTGTCTCTTCCGAAACGAATGAGTACGAGAGTCAGAGCAGAGCTACCATCGAATCCTCTTAGTCT
+
;<;=@BBCCCCBB>AAABBBCCDCCABCB@CBCAAA?A;AAB994=6:8595/////;;;+;5:;BBBBBCCCD>?;@BBBB5BB?C6;;;*:AA@AABECCDD@C?BB@CCC?AACCDBBBBCCCCCCCC?CDBB>A???BB?><@@B@@?ABBBBBCC?BCCCAA>AD?BBC?BBAAA5::@;99999(:A;A;;;:;@==5:6;=CC7;7;?@@@?BBBBABC?B@AAA:AAA?BBBCDBAAABBAAABBBBBBBA@@A=>8<A>7707:4:==:?BABA
@ATNG8:01645:02615
GATGGTAGCGAGCGAGTGTGTATACCAGAAGATCAGGAACTCTAGAAGAATTCAGATTTTTTAACACGAGAGTAAACGTAAAAAGAAGGTTTACAAGACTCACGTTAACAATATTGCAGCAGTACGCACACAATCGAAGCGCAGTAAGGATGGCTAGTGTAACTAGCAAGAATACCACGAAAGCAAGAAAAAGAAGTACGCTATTAACTATTAACGTACCTGTCTCTTCCGAAACGAATGAGTACGTGTGCGACGTGTCTCCTACCATCGAATCCTCTTAGTCT
+
4;;=?=>CCCC?CABACCCGGCCCCADBB@BCBBAB?A>ABBBBCC?==:><>?@;;;;;;#9<@DDCCCCCCCC>CDDDDDD1CB?C7997;BB?AA@@CDEDC@C@CC?@@A>AAAAABCCCCBCCCCCCBDCCC@CAA@BB@?<A=B@?=@CCCCCCC@CCCCBB>BB>@BA;==887):>=;:::::(8@<AAAACCCCB8;7;?>>592:ABAA@BBBBBDD@E=@@>9>00-0@@@ABBBBBAAABCBBBBBBAA?@BB?BBB@><>A=<==<AA===
@ATNG8:01647:02649
GATGGTAGTAGTACACTAAGTCATACCAGAAGATCAGGAACTCTAGAAGAATTCAGATTTTTAACACGAGAGTAAACGTAAAAAGAAGGTTTTACAAGACTCACGTTAACAATATTGCAGCAGTACGCACACAATCGAAGCGCAGTAAGGATGGCTAGTGTAACTAGCAAGAATACCACGAAAGCAAGAAAAAAGAAGTACGCTATTAACTATTAACGTACCTGTCTCTTCCGAAACGAATGAGTACATAGATATACGTATAGCTACCATCGAATCCTCTTAGTCT
+
:=>@@CBBDBCCCCC?BDACBBBD@A?BDF@CCB@?@;B<@BC;;;B?DC@C?@@;;9CBB3C@AA@:::??CCC<A>@??>?+BB?A?BBB<BBBA9:9A<BBBB@B?A@AA@@@CDBBCAAACCBBB@AAMACC@@=@?@AABCB?A?B;;:;CBBCCCC?AAABBC?CC?BBB>@@???8;;<8<<====&:>:;888AAAAD;@<@@@@<@=C@CCB>AC;;;BB?A;:::5:AA>@?CBBBBBACAAADAAA@?@@BA@>>=:>@@??:<<7888:>????
@ATNG8:01648:02640
GATGGTAGCACGAGTCACTCATATCCAGAAGATCAGGAACTCTAGAAGAATTCAGATTTTTAACACGAGAGTAAACGTAAAAAGAAGGTTTTACAAGACTCACGTTAACAATATTGCAGCAGTACGCACACAATCGAAGCGCAGTAAGGATGGCTAGTGTAACTAGCAAGAATACCACGAAAGCAAGAAAAAGAAGTACGCTATTAACTATTAACGTACCTGTCTCTTCCGAAACGAATGAGTACAGAGAGTACGATATGTCTACCATCGAATCCTCTTAGTCT
+
44:<<@BCB@@;?CCABAECBCDDE@CCC?AACC;;7;>BBB@@@B?CB@C@;<:@?EDD3B?ABBBBACBCCD=@:<9499'4=39.599&9:;7;<<?@DC?A?@@BB?BAA>@@?@ACCCDDCCCBBBD@DBCB?B@AAABBB>@?A997;AABBCBB?BAACCA?CC>ABC?AA999,9<>;9:::9(8>:?;;;AACBD7;7<?DD:>:>>BBC@CCBBBBB?A=??@:???=AAABBBDCCACABBBBBCCCBBB>==A:>@A>>:=@<<>=:>>::;
@ATNG8:01653:02629
GATGGTAGCGCACACATAGATACAGTACTCATTCGTTTCGGAAGAGACAGGTACGTTAATAGTTAATAGCGTACTTCTTTTTCTTGCTTTCGTGGTATTCTTGCTAGTTACACTAGCCATCCTTACTGCGCTTCGATTGTGTGCGTACTGCTGCAATATTGTTAACGTGAGTCTTGTAAAACCTTCTTTTTACGTTTACTCTCGTGTTAAAAATCTGAATTCTTCTAGAGTTCCTGATCTTCTGGGTCTCTCTCTCACGCACTACCATCGAATCCTCTTAGTCT
+
9::<?BCCCDCCCCCBBCCCCCCCCBBBBB@@<@BBA<BE@C?CCFBCBC@BBBDC@C@CABA=@=ACDDCCCBC?A@CBB1@@<?ABD>BBBEADCC?CC=AAABBBADCCCCCCCBCAA>B@CCAAAABB>BBCC@CCFCCCCCCCBCBBBBB@CCC?A@>@>@@@@@CBBC?@@BCC8B=@=@@@@@,?@@AA6;;AABB;;;A@CCCC5BBACB?B@CC@CEBBCCB>B@BBCCCC@BBCD>@AABBAA@BAAABBAA@@@>BBCCC@BB?AAA@CCA??
@ATNG8:01659:02633
GATGGTAGTATCTGCACACTCTGTCCAGAAGATCAGGAACTCTAGAAGAATTCAGATTTTTAACACGAGAGTAAACGTAAAAAGAAGGTTTTACAAGACTCACGTTAACAATATTGCGCAGTACGCACACAATCGAAGCGCAGTAAGGATGGCTAGTGTAACTAGCAAGAATACCACGAAAGCAAGAAAAAGAGTACGCTATTAACTATTAACGTACCTGTCTCTTCCGAAACGAATGAGTACTGTATCTATGTGTGCGCTACCATCGAATCCTCTTAGTCT
+
49;<>CDECCCCABBBBDCCDCCCC@CDD@CBAAAA7;7;BB?A?C@CC?C?:9:@@@@A2A?BBDCCBBBBBC>??ABAAA0;;5:2;;;6;CC>BCBBBBBBB@B@BD@CCC>BBBCBBAABACAABBB>AABB@CAA@BBBD=@=A>><>BBBCCBA?BBBBBB>BA;A=<6<<787)57506>::?*586===?C;;;<A=>>>A<A<???@@9@@@D<>>;A<AAC:@BA=A@A?>>>AAABCBCBBBBA@@@@ABAB?BBBBB?BB?BBB?BBA;;
@ATNG8:01661:02638
GATGGTAGCACACTAGATCTCATCGTACTCATTCGTTTCGGAAGAGACAGGTACGTTAATAGTTAATAGCGTACTTCTTTTTCTTGCTTTCGTGGTATTCTTGCTAGTTACACTAGCCATCCTTACTGCGCTTCGATTGTGTGCGTACTGCTGCAATATTGTTAACGTGAGTCTTGTAAAACCTTCTTTTTACGTTTACTCTCGTGTTAAAAATCTGAATTCTTCTAGAGTTCCTGATCTTCTGGGTGCGCTACAGTCTCTCTACCATCGAATCCTCTTAGTCT
+
AAB?@BCBCBCBBBCCCBCCCABBGBBBCCBB?B;;;79=8B;BBABA;:7<A@@A@B?BCCC?C@CAAACCBBB@BBBB@1AB747B<3:@997:AA?@A59:===@?BBBB????;?::6:;@AA:;;>><?BAB6;;=;;;=>>@@@A>===8;;;8==8=<??AB>>>@A7;;@AA5A;>:==<=</=>999199;//-;--/9====,=6;;D<B<AA<ACCBA@@;@<A@>==>57777.///<::?B==>?HC???BE<=;;;=:>>;>>>;>AA@@
@ATNG8:01664:02641
GATGGTAGAGAGAGCTCTCTCATCGTACTCATTCGTTTCGGAAGAGACAGGTACGTTAATAGTTAATAGCGTACTTCTTTTTCTTGCTTTCGTGGTATTCTTGCTAGTTACACTAGCCATCCTTACTGCGCTTCGATTGTGTGCGTACTGCTGCAATATTGTTAACGTGAGTCTTGTAAAACCTTCTTTTTACGTTTACTCTCGTGTTAAAAATCTGAATTCTTCTAGAGTTCCTGATCTTCTGGCGCTCTGTCACGTCTGCTACCATCGAATCCTCTTAGTCT
+
:<==?BACBBCBBBCAAAABBBCCCCCCCBBC@BCGE=CC=@=@@@AAAA@BCBBB=?<?ABA<?<?BBBBBBBB@A@AAA2??7=>@>7=ABB?BAA=@C;?@@@FF?AA?;;;>><@@@=D=@@@;;;>>=BC>>:>AAAA????>>>>888A:=<@=??<?=B@>>>>>AA=A>>>>2=<A8;:DDD/AA>>>7>?==>>=:;;;;;;;,;///:9=7>>:>BBC>;;7;7;;@@@@7;:B=?===@@ABAAA>>::;BC@@:>=@>>:>A<>>><@@@>>
@ATNG8:01666:02620
GATGGTAGCGCATATCAGCGCAGCCCAGAAGATCAGGAACTCTAGAAGAATTCAGATTTTTTAACACGAGAGTAAACGTAAAAAGAAGGTTTTTACAAGACTCACGTTAACAATATTGCAGCAGTACGCACACAATCGAAGCGCAGTAAGGATGGCTAGTGTAACTAGCAAGAATACCACGAAAGCAAGAAAAAGAAGTACGCTATTAACTATTAACGTACCTGTCTCTTCCGAAACGAATGAGTACGAGAGTCAGAGCAGAGCTACCATCGAATCCTCTTAGTCT
+
5=::<?==@BCBBCBBACCIDDCCB?BAA?@@>???4;6:@ABBBC?A@9@9==>ABBCDC*C?CCAABCCEBBB<@A>>@@@,@B;?4;;;;*;AA>@B@@BBBCC@B?BC@BBB?BBBBCBBBCBCDDDDAB?ACAA?BBCC@A??:@;B@@=@CCDDBBB@CDCBBB?@A>ABC<@@888*:?>;::9:9.:D?B@??AA@0/*/7<<==171;CBCBADDBBAAA:?;@A?9A;;8;CCCBBBCBBBAAAB@@AACCCB@ABB@CCA<<6::3:<;4:@BBB
@ATNG8:01669:02613
GATGGTAGACATATCGTACTCTCTGTACTCATTCGTTTCGGAAGAGACAGGTACGTTAATAGTTAATAGCGTACTTCTTTTTCTTGCTTTCGTGGTATTCTTGCTAGTTACACTAGCCATCCTTACTGCGCTTCGATTGTGTGCGTACTGCTGCAATATTGTTAACGTGAGTCTTGTAAAACCTTCTTTTTACGTTTACTCTCGTGTTAAAAATCTGAATTCTTCTAGAGTTCCTGATCTTCTGGATATGAGTGACTCGTGCTACCATCGAAATCCTCTTAGTCT
+
44<>@CCCCCCCDDECFAAABCCBBBBABA::8:BAB;D@<@>AAABB?>>>AABB?C??@?B7A=BBBBB@???885===*>=6>8//'./0/4:/./5C;88;@>@<AA@??@AC<A@C:;:;>;;=?@?:?D::6:=A=::;@CBA@@??9949<<=>>;>;>>@@@@@??<>>AAA5A=A=>>>><.9=777.7-----=77;:>???/:99==:=9@B=AA??>>><@<@AA@@?=???;?@><<==;<==<====?<==97667770320322-22,,,
@ATNG8:01671:02613
GATGGTAGAGTACAGTGTAGTAGACCAGAAGATCAGGAACTCTAGAAGAATTCAGATTTTTAACACGAGAGTAAACGTAAAAAGAAGGTTTTACAAGACTCACGTTAACAATATTGCAGCAGTACGCACACAATCGAAGCGCAGTAAGGATGGCTAGTGTAACTAGCAAGAATACCACGAAAGCAAGAAAAAGAAGTACGCTATTAACTATTAACGTACCTGTCTCTTCCGAAACGAATGAGTACGAGAGAGCACACGTGTCTACCATCGAATCCTCTTAGTCT
+
4;==:>?>B;;565559;<<<<@@@<?;@?@C@@@@5;5:=>::8?;9717<@@ABBEHF1?<?BBBAABBBBD>BBCCCCC5@@?B=BBB8B@B>BBBCBBBBB=@=@B?ACC>ABBABBECCCFEDAAAC?BAAA>AAABBBCC@D?BAA>ABBCBB??=?AA@AB>AA>???>AA@B@59:98>@CDC3>=6;///99=AB:=:=<=@7;7;ACBB?BA@@ADC>A>ABA;9:92999@@000@??>AB?887=??>:;;99495559:>>====:=>>?<
@ATNG8:01674:02651
GATGGTAGCGAGCTAGTGTGTATACCAGAAGATCAGGAACTCTAGAAGAATTCAGATTTTTAACACGAGAGTAAACGTAAAAAGAAGGTTTTACAAGACTCACGTTAACAATATTGCAGCAGTACGCACACAATCGAAGCGCAGTAAGGATGGCTAGTGTAACTAGCAAGAATACCACGAAAGCAAGAAAAAGAAGTACGCTATTAACTATTAACGTACCTGTCTCTTCCGAAACGAATGAGTACAGAGAGTACGTTATGTCTACCATCGAATCCTCTTAGTCT
+
999:6?@CCCCCDBBBBBBCCFCBB@BCF@BACB::8;?AABBCBB>==:<??<A;;;;;*;?BBCBBACCBBB;AA@@@@@,AB>C5<;;*:<<7696=@BBBB@C@CC?BBB@BBBBBBCBBBBBBDDDE?CCCC@CBBBBAAA<@=@999:ECCBDDD@BAAAA@?CC?A?A@BB@??8>99299999(:@;@???BBBCA<A<@:::<A==>CEDFFGDBBBC=@=@BB=CBB?AABBBDCDBA@ABBBBBB>BBBBCAAB<ABAAA;>=:=?=9>@::;
@ATNG8:01629:02685
GATGGTAGCGCGACGAGCGTAGACCCAGAAGATCAGGAACTCTAGAAGAATTCAGATTTTTAACACGAGAGTAAACGTAAAAAGAAGGTTTTACAAGACTCACTTTGACAATATTGCAGCAGTACGCACACAATCGAAGCGCAGTAAGGATGGCTAGTGTAACTAGCAAGAATACCACGAAAGCAAGAAAAAAGAAGTACGCTATTAACTATTAACGTACCTGTCTCTTCCGAAACGAATGAGTACTATGTAGAGCTCTATACTACCATCGAATCCTCTTAAGTTCT
+
:4558<:;;=@@@>@=><;;;;;<@7>@C<D>666;5:7;:::==@=AA4:27;733333$34;<====;;BBC>??@BBBB2;;7;;@@A9ABD?CA@@==9;;69@>C?CB=9BBCCB;<;BEDDCDDAA>@@@@>AAC:::BC=A?B;;6;BAABBCC?BAAAAA=AB?BBB<@?@@@8@??;78::::&7;77///76:<=3816<<<8=:?:@@A?:99;;771713:>5;73.389;;==<::==725@;25296252263922250594555/5.33,73
@ATNG8:01631:02664
GATGGTAGCTCTGCTCTGACTCTCGTATCATCGTTTCGGAAGAGACAGGTACGTTAATAGTTAATAGCGTACTTCTTTTTTCTTGCTTTCGTGGTATTCTTGCTAGTTACACTAGCCATCCTTACTGCGCTTCGATTGTGTGCGTACTGCTGCAATATTGTTAACGTGAGTCTTGTAAAACCTTCTTTTTACGTTTACTCTCGTGTTAAAAATCTGAATTCTTCTAGAGTTCCTGATCTTCTGGGTGCGCTACAGTCTCTTTACCATCGAATCCTCTTAGTCT
+
BAA=@BCBBB==BBBCCBCBBBCHDCBA?000@@A<AD@D@CBBBBCHADDAAA@B@CCCC@F@CBBBCBBA@=;;;;:;%<@=B@@@:@@BC@CIHADG;;;BFDCACCCBBBBC@CCC@B?CCCCDBBB?BBDD@CCCBBB:9;CCCCCCCD@C@@=@B?A?CBCBBABBB=@@BCC;C@C@CCDDD3CD:::6;BBBBCBBCB@BCCC5CA@ACAGACC?CCDDBAA?A@CCCCCC?BBCC>AAACCCBBBCBBBBBC?CGACBBBB?BCABBA@CCBA@
@ATNG8:01633:02674
GATGGTAGGTGCACATGAGTGTATCCAGAAGATCAGGAACTCTAGAAGAATTCAGATTTTTAACACGAGAGTAAACGTAAAAAGAAGGTTTTACAAGACTCACGTTAACAATATTGCAGCAGTACGCACACAATCGAAGCGCAGTAAGGATGGCCAGTGTAACTAGCAAGAATACCACGAAAGCAAGAAAAAGAAGTACGCTATTAACTATTAACGTACCTGTCTCTTCCGAAACGAATGAGTACGTGTGCGACGTGTCTCCTACCATCGAATCCTCTTAGTCT
+
4;4449<A@@@@CBBCCCDCCCCBA?BCC@A@@@@??C@BBBBBBC@CC?B?BC@ABCCC1C@CCCCCCCAABD?CBBBBBB5AA=@4:;:.;BB@@@@@DFFBB?B@BB>AB@<AABBCCCCCCCDCCBBC?CDBB?BBBBDBBB<@<@BB>B@CBBBBB>BBBB@@<AB@BBB?CC9::29<<999999(8>9:788BBBBA<B:>>BB=A<@@GCC@BBBBBBC@C@CCC=CCC?BBCBBBBABBAA@ABBAABBBBA?B9959A>>?=A@=;;;:>>898
@ATNG8:01648:02693
GATGGTAGCACACGAGATCTCATCGTACTCATTCGTTTCGGAAGAGACAGGTACGTTAATAGTTAATAGCGTACTTCTTTTTCTTGCTTTCGTGGTATTCTTGCTAGTTACACTAGCCATCCTTACTGCGCTTCGATTGTGTGCGTACTGCTGCAATATTGTTAACGTGAGTCTTGTAAAACCTTCTTTTTACGTTTACTCTCGTGTTAAAAATCTGAATTCTTCTAGAGTTCCTGATCTTCTGGTGTCTGATCTGTATCACTACCATCGAATCCTCTTAGTCT
+
?@?<?B>CCDBBABBGGDCCCBBBCCCCCFCCACCCD>CCAC@BBBBCCC?BBABB@C?CAAA?A?@??BAAABA?BBCCC1BB>A@BB9@C?=:<?A=A@>98:ABA?CBAA=>AA<=>><>=@@@AA???<@@@A8::??@>>===@@@???A<=>>;>A;@:=<<>?=<=><;;;AA5A7;7:@@@@/@A>==1::>:::BA@@<@@@A/@>==A;A=AA=AAA?>?>=B<AAAA;;6;==8===<@@@@?@??@AABBA@@<@@A::6:@;>><9>>@;;
@ATNG8:01649:02678
GATGGTAGGCGACATACATACGCGCCAGAAGATCAGGAACTCTAGAAGAATTCAGATTTTTAACACGAGAGTAAACGTAAAAAGAAGGTTTTACAAGACTCACGTTGACAATATTGCAGCAGTACGCACACAATCGAAGCGCAGTAAGGATGGCTAGTGTAACTAGCAAGAATACCACGAAAGCAAGAAAAAAGAAGTACGCTATTAACTATTAACGTACCTGTCTCTTCCGAAACGAATGAGTACGAGAGTCAGAGCAGAGCTACCATCGAATCCTCTTAGTCT
+
=<@=?BBC@C@A@A<<>CCBAAA;;59=>9?BBBDC8;:;BBCDCB?AA<?<?ABBBBBC5C@CCCCCCCBBAB9@>9:;;;*;A>A5;;<6;BC?ABABCGECB?BCBB>BBB?BBBBBBABBCB=>=BBB@BBBB?BBBAC?<<8B@CBB?ABCBBACA;>>?>A?<AA<@@@=BB>>>7===:887777%/:6:///==E??<?7;;?B:=:=@CAA?@BBABBC@C@BBB=CCD?BAACBBB@AAB>==BB>>=BBAA@BBB@BBA::4:@<::;<?CBBB
@ATNG8:01649:02707
GATGGTAGCATCATGCATATCTCACCAGAAGATCAGGAACTCTAGAAGAATTCAGATTTTTAACACGAGAGTAAACGTAAAAAGAAGGTTTTACAAGACTCACGTTAACAATATTGCAGCAGTACGCACACAATCGAAGCGCAGTAAGGATGGCTAGTGTAACTAGCAAGAATACCACGAAAGCAAGAAAAAAGAAGTACGCTATTAACTATTAACGTACCTGTCTCTTCCGAAACGAATGAGTACAGAGAGTACGATATGTCTACCATCGAATCCTCTTAGTCT
+
=@@?@BBCCBCCC=99CBBBDCBBB@BBB?AAAA::8:??;;::>C?BB?C@BBBBBAAA/B=??8<@AAA@>>6@595==='::3939;;0;<=9;;;;:97//)/599399:.55445:;?BB999B@@@?BCBB>@@@AAABC?C?C;;:;CBAACBA>AAABBB?BB?BBA>@@::9,7;;5/00000%.:6.---8;AA@<@7==??=D>>>B@@<@BB@@@C@C>@@C;AAA8::BAABBBBBBBBCBBBA@ABACC====AA@?@<@@:>>?49;;;;
@ATNG8:01650:02702
GATGGTAGTGCGTGAGAGAGAGACCCAGAAGATCAGGAACTCTAGAAGAATTCAGATTTTTAACATCGAGAGTAAACGTAAAAAGAAGGTTTTACAAGACTCACGTTAACAATATTGCAGCAGTACGCACACAATCGAAGCGCAGTAAGGATGGCTAGTGTAACTAGCAAGAATACCACGAAAGCAAGAAAAAGAAGTACGCTATTAACTATTAACGTACCTGTCTCTTCCGAAACGAATGAGTACTATAGACTATCTGAGACTACCATCGAATCCTCTTAGTCT
+
/99;@AAABBDDBCBBCCFEBBA@@;@CB?;:;@;9.47889>?;@=AA>@;>?<<7777'74;=99;888899929866888'//(/49;;/77=6::88<::>>5;5;>:==><>==@EEEHBBBCCCCCD@DCAA>ABBBBBBB>C@CAA>@CCCBBBB?BCBBBB@CB=>=>8=<888*9==9?==>>/>A:=;;;@?AAA:=:>BAA8:8;ACCC?CCBBBBB?B?ABB<@A@=@AACCBBBCDCBBAABBCCCCCCDBBB?BAA@B?AA?>>>:@A@::
@ATNG8:01655:02665
GATGGTAGTACATGATAGACGACACCAGAAGATCAGGAACTCTAGAAGAATTCAGATTTTTAACACGAGAGTAAACGTAAAAAGAAGGTTTTACAAGACTCACGTTAACAATACTGCAGCAGTACGCACACAATCGAAGCGTAGTAAGGATGGCTAGTGTAACTAGCAAGAATACCACGAAAGCAAGAAAAAAGAAGTACGCTATTAACTATTAACGTACCTGTCTCTTCCGAAACGAATGAGTACTATGTAGAGCTCTATACTAATCGAATCCTCTTAGTCT
+
BBBC@DCCCCBBBGDCCBDC@@ACCACCCACCC@@@=A>@BCCDCD@BA>A;?<@;;;;;*;=BFBCCECCCCC=BBBBBBB0;;7;=AAC7AA@<;;9@CCA@@?B?BB>AACBBB@AACDBCBBBCCDCC@CCBB?BBCBCCCF>@>@A@=@A@AABBB@BCCCBB@BB?>>=9>>966(8889888888%/<7;///99<>A:=:<=>>5;5;>DCC@CBBA@AA9?<@@@:ACC@<;;BBBBBBBBBBACDDCBBABBBBB>B>@@;@@;8::<@@:::
@ATNG8:01655:02692
GATGGTAGAGAGAGCTCTCTCATCGTACTCATTCGTTTCGGAAGAGACAGGTACGTTAATTGTTAATAGCGTACTTCTTTTTCTTGCTTTCGTGGTATTCTTGCTAGTTACACTAGCCATCCTTACTGCGCTTCGATTGTGTGCGTACTGCTGCAATATTGTTAACGTGAGTCTTGTAAAACCTTCTTTTACGTTTACTCTCGTGTTAAAATCTGAATTCTTACTAGGTTCCTGATCTTCTGGGCTGCGCTGATATGCGCTACCATCGAATCCTCTTAGTCT
+
@;@=?BCBBCCBBBCAAADDCCDCCCABAAAA=@BCC>CC@C?CCCCCBB?ABBCF?B>A>AB?B?BCDCB=>?B?BBBBB1AB?BAA?7ABBA;>9949@=@??>BC==>@@@??A=A>>;>=@@@===?@<@@@@:==>F@>>>>>>DE>=>>5888=AB=B=???????AA5;;==<2<8=66666(8<<<>6;;;;?>>=;:4777-6///94=499-//=;;6;593677756(--32,225577-./<996766>==9=AA>>:=?<?@;7==666
@ATNG8:01657:02680
GATGGTAGCTCGCTGATGATATCTCCAGAAGATCAGGAACTCTAGAAGAATTCAGATTTTTAACACGAGAGTAAACGTAAAAAGAAGGTTTTACAAGACTCACGTTAACAATATTGCAGCAGTACGCACACAATCGAAGCGCAGTAAGGATGGCTAGTGTAACTAGCAAGAATACCACGAAAGCAAGAAAAAGAAGTACGCTATTAACTATTAACGTACCTGTCTCTTCCGAAACGAATGAGTACATAGATATACGTATAGCTACCATCGAATCCTCTTAGTCT
+
5=@@?B>A@==;;<>BBCCCIAAA@=A>@:>>=>?>8?:>@@@@AC@CB?C>9:9A@BBB3B@BBCAAABBBBC>BBBBBAA0@@=A<@AA9@BEBBBBBBBFED?B@BF>@@C>@@ACC@AACBABBCCCC@BB@@=@BBABCAA>B@BBB@CCCCCCDCACCAA@@<??9???<@@@@@9@@@?BCECC3CA=A888>>>AB7;6;>;;5;5;?BBB?@@A@BBB6:8:AA;ABD@::9BBBBBCBBBCCCBA>CC???BC@@<@>>>A=BA;677=A@;;;
@ATNG8:01667:02671
GATGTATCTGCACACTCTGTCCAGAAGATCAGGAACTCTAGAAGAATTCAGATTTTTAACACGAGAGTAAACGTAAAAAGAAGGTTTTACAAGACTCACGTTAACAATATTGCAGCAGTTCGCACACAATCGAAGCGCAGTAAGGATGGCTAGTGTAACTAGCAAGAATAACACGAAAGCAAGAAAAAGAAGTACGCTATTAACTATTAACGTACCTGTCTCTTCCGAAACGAATGAGTACTATAGACTATCTGAGACTACCATCGAATCCTCTTAGTCT
+
@:@=CBBCDCCBBBCDCCCCC@CCC@CCCCAA?A@BCCCCCB@BC?B@AAAABCGF3B>AABBBBBBBBB=89;BEEE5CB@C7;;;6;CC@FBBCCDCBC?B@CB@DDD=AABBBCBB@BBBBCCBB?BBBB?@@BBBBCB@C?CCC?BBBBAAAC@BBBBBB@BC?BB@BBBA@@;???;?CBCC3AB?A?@@BBABB?B>BC=>;>?B?>>B?BBBBBBB?B?BCC>:??@???BCCAA@BBBCBBBBB@@@B@CDAA;>>B@@<@B??@A<@A@@A
@ATNG8:01668:02690
GATGGTAGTGCGTGAGAGAGAGACCCAGAAGATCAGGAACTCTAGAAGAATTCAGATTTTTAACACGAGAGTAAACGTAAAAAGAAGGTTTTACAAGACTCACGTTAACAATATTGCAGCAGTACGCACACAATCGAAGCGCAGTTAGGATGGCTAGTGTAACTAGCAAGAATACCACGAAAAGCAAGAAAAAGAAGTACGCTATTAACTATTAACGTACCTGTCTCTTCCGAAACGAATGAGTACTACTCTCAGAGACACACTACCATCGAATCCTCTTAGTCT
+
5<==?CCCCCCDBBBCCFDDBBBCC=CCD?CCCBBB?B?BCCBBAC>AA?C@>>?AAABB2C@CDCBBBBBBBB>>?ACHGG5BB@C?BBB;CCC@CDDCCCCCD@D?BB@BAB=@@BBECCCCCCCCBB@@??CBC@CBBBBBB?BD@C@?>@BBBBCCB?BCCBBB@BC;>>?8<>9999+9993999::(8?<=666@@>>><@<@ABB;?<?@DAA=ABBAABC?C?BBD>BBA???>CBBBBBBBBBCCC>>>BBB>AAAA<@@@??;>>:=>=:>B@?@
@ATNG8:01672:02692
GATGGTAGTGTCATATGAGAGTGTGTACTCATTCGTTTCGGAAGAGACAGGTACGTTAATAGTTAATAGCGTACTTCTTTTTCTTGCTTTCGTGGTATTCTTGCTAGTTACACTAGCCATCCTTACTGCGCTTCGATTGTGTGCGTACTGCTGCAATATTGTTAACGTGAGTCTTGTAAAACCTTCTTTTTACGTTTACTCTCGTGTTAAAAATCTGAATTCTTCTAGAGTTCCTGATCTTCTGGGTCTCTCTCTCACGCACTACCATCGAATCCTCTTAGTCT
+
@::405==>@@@@<?@DCCCCCCCCA@@CA::8;@?A<CD@C@BBCCGCB?@@@;;898ABCC@CACCCC@??@>;:::::);?;?@CC?DCCD?BBD@CC?BBCBCG@CCCCCCCC@BCC?C@CCBCBBAA>BAAA@CBBBBCCCEBBBCBBBB@CBB?BC@C?BBBBBCCCC?@?@@@4969<@@FEF5BBAAA6;;AAABCAAA?BBBB,A@@A@=A@CC@BBBBBBB@C?CBCDCC=A@@@:@C;;;CBBCBAAAAAB@@@>BADCB?BE@;;;@CCCAA
@ATNG8:01633:02754
GATGGTAGCACGACACGACGATGTGTACTCATTCGTTTCGGAAGAGACAGGTACGTTAATTAGTTAATAGCGTACTTACTTTTTCTTAGCTTTTCGTGGTATTCTTGCTAATTACACTAGCCATCCTTACTGCGCTTCGATTGTGTGCGTACTGCTGCAATATTGTTAACGTGAGTCTTGTAAAACCTTCTTTTTACGTTTACTCTCGTGTTAAAATCTGAATTCTTCTAGAGTTCCTGATCTTCTGGACAGAGTGTGCAGATACTACCATCGAATCCTCTTAGTCT
+
:<=>AFDCB@@@@A<9<:A0//<:=BBA@>00*.88:/:=*/*/9004945<@0/0:;*0)0//)/69;BDE>?=B744=>>=+=>4777552&277317881889<>>B=A>CBC?@===;>?B=D<@@>>>==<8<=8818:::9;5659::<=<=<6<;>;>A<?<???=;;;>>6:;AAB5@<@:>>AAA/=:779.7-----69/81988)6:88=;A;==7=???>>>=B=A??@@B:>>@<@B====;;;?>@>?>>>;;;8=>>>>=AB=BAA9==BBA
@ATNG8:01636:02741
GATGGTAGGACGAGCGTCTGAGAGGTACTCATTCGTTTCGGAAGAGACAGGTACGTTAATAGTTAATAGCGTACTTCTTTTTCTTGCTTTCGTGGTTTTCTTGCTAGTTACACTAGCCATCCTTACTGCGCTTCGATTGTGTGCGTACTGCTGCAATATTGTTAACGTGAGTCTTGTAAAACCTTCTTTTTACGTTTACTCTCGTGTTAAAAATCTGAATTCTTCTAGAGTTCCTGATCTTCTGGTGAGATATGCATGATGCTACCATCGAATCCTCTTGTCT
+
4;==<A=C?B=;;;:555<<<=>@:>AAA=;;:>???<AB@D@BBBDCCC@CCCB@?A@CCCB?C@CCCCCCCBC?AA???0>?<@BBF@BBBC?CGG;CC?AABCCC@CCCCCCAA?BBF>A>ABCBB@@@>BBBC=BBAAC???CBBBCBAAC?DDD@BC?B?AADBCCECC>BBDEF7;4;;;;;;;*;BABC>BBCCJLCA@@5;;;;*;AABBAE@CC@@@@BBAA>A@BBCCCC?BBC@BECCCCBB@@@AABCBCBCC???@00-0=:=00,9A@@
@ATNG8:01636:02747
GATGGTAGAGTATCATGTGTATCTCCAGAAGATCAGGAACTCTAGAAGAATTCAGATTTTTAACACGAGAGTAAACGTAAAAAGAAGGTTTTACAAGACTCACGTTAACAATATTGCAGCAGTACGCACACAATCGAAGCGCAGTAAGGATGGCTAGTGTAACTAGCAAGAATACCACGAAAGCAAGAAAAAGAAGTACGCTATTAACTATTAACGTACCTGTCTCTTCCGAAACGAATGAGTACGTGTGACGTACGTGAGCTACCATCGAATCCTCTTAGTCT
+
4<9:=@@DDDDFFCCBBBCDDBBBB@BDD@CCBBBB?B@CCBCCAA>BC@C@DDCCCCCC5B?BCCBBBBBBBD>DDCCCCC5CC=B69996:AA?BBBBBBBBB?B?AA=@AB@DD<>?CDBBBCEBBBBC@BAAA?CCCBBB@@<B?B??=@BAAAA::6:AABCC?CC?A@@8<<<<<5===9===>?.;@=A///==BAA<@<@AAA;@<@>CCC@CB@@@BA<@<@AA;@@@?ABBBBFDB@>>BBBBCBBCCCBAACCC@B998B?BB@AAA?CBA>>
@ATNG8:01646:02718
GATGGTAGTAGTACACTAGTCATACCAGAAGATCAGGAACTCTAGAAGAATTCAGATTTTTAACACGAGAGTAAACGTAAAAAGAAGGTTTTACAAGACTCACGTTAACAATATTGCAGCAGTACGCACACAATCGAAGCTCAGTAAGGATGGCTAGTGTAACTAGCAAGAATACCACGAAAGCTAGAAAAAGAGTACGCTATTAACTATTAACGTACCTGTCTCTTCCGAAACGATGAGTACTATAGACTATCTGAGACTACCATCGAATCCTCTTAGTCT
+
44993455<<<<CB;;;==<<<;;;9=9925====?:B29;C995>5::.4.44994<<<+<7;?:::;;:77737;?AA@@0@@;@2955&5<B;AAC@<@@9;6;>AA:@@?497<7:56>B@@CD@;99?A@@@8;:@A:9:D=A>B;;6:AABBBBB?BC@??C?BB?999>AAAAC8><<877777$25266788CCD@C?BBBA=A>@@@@@>ABBCBCC?D?BCD=:::999998@BC@AAB@@@>BBDBBBBBBC?CCCBB?BA>AAB=BBC<:
@ATNG8:01651:02731
GATGGTAGCTCACGTACGTCACACGTACTCATTCGTTTCGGAAGAGACAGGTACGTTAATAGTTAATAGCGTACTTCTTTTTCTTGCTTTCGTGGTATTCTTGCTAGTTACACTAGCCATCCTTACTGCGCTTCGATTGTGTGCGTACTGCTGCAATATTGTTAACGTGAGTCTTGTAAAACCTTCTTTTTACGTTTACTCTCGTGTTAAAAATCTGAATTCTTCTAGAGTTCCTGATCTTCTGGATAGCGACGCGATATACTACCATCGAATCCTCTTAGTCT
+
4::<>BCCBC=DCBDC;9=EBCCCCCCCCCCC@CCCC>BC@C@BBBCDBB?BCCBA?B@CBCD?C?CB@@BCBBB=@BCCC1B@=@@@@8BDAA=@BB>BB587>BBC@CCC=;;;<;A>>9>9>>=<<>>@;???@:>>A<<<==@AAAA>==<9<>=<??=A;<<<????=<8====>5<:=999999)9=666.667///;77;8====.;::;>;><@@<@@@@>>>:>:>=@@<<9=<<9=@@A@@@>==A>??AD@A>>:<>>?@<@A;@>>9>?>>=
@ATNG8:01651:02737
GATGGTAGCTATACGTATATCTATGTACTCATTCGTTTCGGAAGAGACAGGTACGTTAATAGTTAATAGCGTACTTCTTTTTCTTGCTTTCGTGGTATTCTTGCTAGTTACACTAGCCATCCTTACTGCGCTTCGATTGTGTGCGTACTGCTGCAATATTGTTAACGTGAGTCTTGTAAAACCTTCTTTTTACGTTTACTCTCGTGTTAAAAATCTGAATTCTTCTAGAGTTCCTGATCTTCTGGAGATACACATGATACTCTACCATCGAATCCTCTTAGTCT
+
@:@=@BCCCAA@CBBBICECCCC@@ABCCFCC?BBDD>CC?C?CBBCBBB@CCBBB>B>BBBB?A?BBBB@@@BB?BBCBC1CB>A???8?A@A>ACC?BB598@AAA?BBB@AAAA;===:?:>>>=888C;==>>6:8@@><>>A@@=>>>=@<>@>=@@<A<@@AA>>>>>8=>>>=2=7:788676(8=888*9<>:;:?;;;5;;;;)7;<<<=C<??:?@DE@@@:>:=?>;;;+//616==<@@>>=>==;;;>>A@@<?AABB<AA<A@@<@A@@@
@ATNG8:01652:02712
GATGGTAGGACGAGCGTCTGAGAGGTACTCATTCGTTTCGGATGAGACAGGTACGTTAATAGTTAATAGCGTACTTCTTTTTCTTGCTTTCGTGGTATTCTTGCTAGTTACACTAGCCATCCTTACTGCGCTTCGATTGTGTGCGTACTGCTGCAATATTGTTAACGTGAGTCTTGTAAAACCTTCTTTTTACGTTTACTCTCGTGTTAAAAATCTGAATTCTTCTAGAGTTCCTGATCTTCTGGATACACTCATGTGCACCTACCATCGAATCCTCTTAGTCT
+
;44439995?996@===CCCCDDD@CCCDCBB@BAAB<AD?@@ABBBBBCACCICC@B?@@BB?BBEBABABA@@;@@AAA1@B@CBBC>ABBB@BCFDDD?AABCBDACFCCBBBE@BBD?B>CGCBBCBA?@CCB8;<CCBBBBCA@@B<;;C?B;;8:B@D@CBBB@@B00,00;=@0>;@=BCCCC0BB;;;0:>>AAA;;:;5;@@@,@;::9;@<9:7:><=<00+0;>===@C@BCC?BB;;:@@@C;;;?=??=:;:=@@@AB?AA>AFD@BBB??
@ATNG8:01654:02712
GATGGTAGCACACGAGATCTCATCGTACTCATCGTTTCGGAAGAGACAGGTACGTTAATAGTTAATAGCGTACTTCTTTTTCTTGCTTTCGTGGTATTCTTGCTAGTTACACTAGCCATCCTTACTGCGCTTCGATTGTGTGCGTACTGCTGCAATATTGTTAACGTGAGTCTTGTAAAACCTTCTTTTTACGTTTACTCTCGTGTTAAAAATCTGAATTCTTCTAGAGTTCCTGATCTTCTGGATATGAGTGACTCGTGCTACCATCGAATCCTCTTAGTCT
+
:5==8BBBCDBBBBCCECC;:9==@@666;;BCBBB<BC7;7;@@AB@@=@BAAA@B=@>9813-3;>AAAA@A:@=9::+@A?C???:?BBB?BCB=AA000;:::7:@@?>>>@7;;><@<ABAAA>>><@>??599><<<==?>>>B==<<488818<8=:?>>?>=;;;;>>BBB5@:>988888(9>::;1;===>?=:::18898'5777>:>8=>;>==A?@?<A<>>==;;7;>@=B?>==;;;?>?>@@>=>B@@<@AAAC<::6;66169666
@ATNG8:01656:02721
GATGGTAGAGAGAGCTCTCTCATCGTACTCATTCGTTTCGGAAGAGACAGGTACGTTAATAGTTAATAGCGTACTTCTTTTTCTTGCTTTCGTGGTATTCTTGCTAGTTACACTAGCCATCCTTACTGCGCTTCGATTGTGTGCGTACTGCTGCAATATTGTTAACGTGAGTCTTGTAAAACCTTCTTTTTACGTTTACTCTCGTGTTAAAAATCTGAATTCTTCTAGAGTTCCTGATCTTCTGGGCAGACTCTCACACGCCTACCATCGAATCCTCTTAGTCT
+
>9995:<@AB:;;A;556<<<<@ABBAAABBB@B@??8@D>A>B@@@B@@6;:?@A;A?ABBA>A>AABCBBBBB?A@@@A2@@;A988.5A=>5;0.)-868---8835767>9AA>888=A<@???B@@@=BDDD687>=;;;>>>====::<5///6<=9@9>>>@@@@@A<@@@?=/=07/8<<=</;=:;:1;====??===<=@>@,6///@7=7>>;>=<<///9=9=@@?@C:888829///766=AAAA@@@=@@@:>;::@;::8;@A>A>>>?
@ATNG8:01656:02737
GATGTAGTATATCGCGTCGCTATCCAGAAGATCAGGAACTCTAGAAGAATTCAGATTTTTAACACGAGAGTAAACGTAAAAAGAAGGTTTTACAAGACTCACGTTAACAATATTGCAGCAGTACGCACACAATCGAAGCGCAGTAAGGATGGCTAGTGTAACTAGCAAGAATACCACGAAAAGCAAGAAAAAAGAAGTACGCTATTAACTATTAACGTACCTGTCTCTTCCGAAACGAATGAGTACTATAGACTATCTGAGACTACCATCGAATCCTCTTAGTCT
+
@A@<B@CCCCDCCCC:9;CCCDCC@CBB>BCCBBC@C?BBB;:;DAEE?B?A@@?=???.??ABBAAABBCCC9>>;;;;;*49257ABB9B@@=9969DDBBB@C@BA=AAA>AABBBCCCCCCCC@@@@<@B@@<@ABABC::8;?BBB@CEBCBBBB?BABA@@;9939=<298<<<<2=@@?BBDDDA'CC<A:;;BC?>>7;7;??B;?<>>BBB@CBAA@??9=9<==6>@?;??BDFDDBBBCBBBA>BCBBBBBBBAA>ABDBB@BB?>>>>?BB??
@ATNG8:01657:02727
GATGGTAGTGTCAGTGCGCGTCGTCCAGAAGATCAGGAACTCTAGAAGAATTCAGATTTTTAACACGAGAGTAAACGTAAAAAGAAGGTTCTACAAGACTCACGTTAACAATATTGCAGCAGTACGCACACAATCGAAGCGCAGTAAGGGTGGCTAGTGTAACCAGCAAGAATACCACGAAAGCAAGAAAAAGAAGTACGCTATTAACTATTAACGTACCTGTCTCTTCCGAAACGAATGAGTACGAGAGAGCACACGTGTCTACCATCGAATCCTCTTAGTCT
+
49;=?DBBBCDAABDCCBBBCBCDC@CCCACBBBCC@B@BBBAAAD?BB>B?AC@>?<<<,<<?>?BBBBBBBF=B?@@EEE5CC@D@C?CCBECADCBBBCCBB>B@BB@CCDACCBCCBBBCDBCBCABB?BCBB>BBBBA@<<7?>5>A<@ABBCCAC?C?ABAB>CC?@@A??A887*99939<===,::39>BBBCHBB@C@GGCCAC@CCBCB?CCBB?@@>A>ADD>BBC@BBBCCCBBBBBBBAABAAABBBBAA@@>AAAAA>BB>@@B@BB@@A
@ATNG8:01658:02711
GATGGTAGTGTGTCTCTGAGAGTAGTACTCATTCGTTTCGGAAGAGACAGGTACGTTAATAGTTAATAGCGTACTTCTTTTTCTTGCTTTCGTGGCTATTCTTGCTAGTTACACTAGCCATCCTTACTGCGCTTCGATTGTGTGCGTACTGCTGCAATATTGTTAACGTGATTCTTGTAAAACCTTCTTTTTACGTTTACTCTCGTGTTAAAATCTGATTCTTCTAGAGTTTCCTGATCTTCTGGTAGAGCGTGCATATATCTACCTTCGAATCCTCTTAGTCT
+
///:6::;;B;;;>;;;665<<=:;;<<<;;;5:333(4:.4.5::==>>9<<=>BBF::6==8=@966??>>>=555555)5=:?===4////)//983--(///::<9=;;;<<<>7;9=05.59<9566<9=566:>>>>>AA=><88..---(--83::6;6<:;:;:59<395555&5.5.55555$59::;3;;:::<////6:::.:99///8<<8<<>=9999,9:=>??:@=;5949@@@95//////79::/454.45:8948:588949;;<;
@ATNG8:01658:02718
GATGGTAGCACACGAGATCTCATCGTACTCATTGTTTCGGAAGAGACAGGTACGTTAATTAGTTAATAGCGTACTTCTTTTTCTTGCTTTCGTGGTATTCTTGCTAGTTACACTAGCCATCCTTACTGCGCTTCGATTGTATGCGTACTGCTGCAATATTGTTAACGTGAGTCTTGTAAAACCTTCTTTTTACGTTTAACTCTCGTGTTAAAATCTGAATTCTTACTAGAGTTCCTGATCTTCTGGGCTGTCGCTGATATGCGCTACCATCGAATCCTCTTAGTCT
+
9999399?@?;5559<CAA@>;;;>C?@?CCC999>=@<9=8555:5556;>//0*0*0)//:2749>ABB;;5<7<???@+=?::333,3>>D9?;>@CC?9;:BBB?DBB9::BB?BBB?B?BB>9:9:949;>A<;<;9?>>>>?A@883;7,///(//(/499;88588:5:5899+5).).3888)997==4=6::///56/6////(///.738399022::::8=:=:>>>>@A;979;-3----77;=@@@@@@65589*./337.33366625322,
@ATNG8:01658:02741
GATGGTAGGAGACACGTCGCACACGTACTCATTCGTTTCGGAAGAGACAGGTACGTTAATAGTTAATAGCGTACTTCTTTTTCTTGCTTTCGTGGTATTCTTGCTAGTTACACTAGCCATCCTTACTGCGCTTCGATTGTGTGCGTACTGCTGCAATATTGTTAACGTGAGTCTTGTAAAACCTTCTTTTTACGTTTACTCTCGTGTTAAAAATCTGAATTCTTCTAGAGTTCCTGATCTTCTGGTATACACACTCGCTCGCTACCATCGAATCCTCTTAGTCT
+
44;;8=BB?BCBABABB@?@CCCCCDCCCCCCAECCC=CC@C=;<;@>@?<@A@@@?B8::>B=A?@DBBBB?=?@BBBCC1???A988-5:>A:>=C?CD>AABBBB@BAA?>?@@;@CC;?:<>=?>>>A;@@@@;@@@@@@?@@@A???>>>8<=<8=>;>=@@@>>@@@@7;;>>>1=8=6<<??=/==<<<19;>>>>?===<?AAA/A;;;B<@<?@<?@@@???;>:>AAC@@:>>@<>=><=?=;;;<<>@>>>>BB:<<@AA=AA;@>>;>?>>>
@ATNG8:01659:02712
GATGGTAGTATCTGCACACTCTGTCCAGAAGATCAGGAACTCTAGAAGAATTCAGATTTTTAACACGAGAGTAAACGTAAAAAGAAGGTTTTACAAGACTCACGTTAACAATATTGCAGCAGTACGCACACAATCGAAGCGCAGTAAGGATGGCTAGTGTAACTAGCAAGAATACCACGAAAGCAAGAAAAAGAAGTACGCTATTAACTATTAACGTACCTGTCTCTTCCGAAACGAATGAGTACGTGTGACGTACGTGAGCTACCATCGAATCCTCTTAGTCT
+
4499:@C@@@<<5:6;;B696=??@@@BAAA@ABBD@B?CBB?@?B@DF@C?????AABD1?<?A>?@?=?;=;3;>;;;;;.;C>C=AAA7@BE<A<:;9?@9;79<A@?BCC?AACCCDDCCCCCCBBBB@CCBB@BCC?@?BB@EAEBB@BCAABBCG@BBBAAA?BB<??A?B?@?D>@9949@@@A2@C==<;;AB>?><?<?@@@=@===BCC@@AACBBB@C@CFD9@::6:??AACA988@@@@@AACCBBCBBCCB?A???A<@B????@BBCCB
@ATNG8:01661:02732
GATGGTAGACACGTGTGCTCTCTCGTACTCATTCGTTTCGGAAGAGACAGGTACGTTAATAGTTAATAGCGTACTTCTTTTTCTTGCTTTCGTGGTATTCTTGCTAGTTACACTAGCCATCCTTACTGCGCTTCGATTGTGTGCGTACTGCTGCAATATTGTTAACGTGAGTCTTGTAAAACCTTCTTTTTACGTTTACTCTCGTGTTAAAAATCTGAATTCTTCTAGAGTTCCTGATCTTCTGGGTGTATCAGCGAGTATCTACCATCGAATCCTCTTAGTCT
+
4<:<<B;A@A@;;6<;;;>?@@@@BB@@@BDEACCCC=BB>A>A?A@CBB>AACBB?B?BBBB?B@CBBBCBBBB@BBDDD3BA<@:9:3;BAA=A993:A3::?7::8>BB?=>AA=>>><?<?AAA=<<@<@CA@7=;=>=>??A@>>@:::B<:::<@@<@<??>@@@@>>;>@AAA5A<A<@@AAA/?A777.666///<::><BBBB/@??>A=F=;;7;A?A<::6:799?@<<7::AA::;:>>>A??>??>?A;<994:<<@@:>=:>>A:==@>>
@ATNG8:01662:02725
GATGGTAGGTGCACATGAGTGTATCCAGAAGATCAGGAACTCTAGAAGAATTCAGATTTTTAACACGAGAGTAAACGTAAAAAGAAGGTTTTACAAGACTCACGTTAACAATATTGCAGCAGTACGCACACAATCGAAGCGCAGTAAGGATGGCTAGTGTAACTAGCAAGAATACCACGAAAGCAAGAAAAAGAAGTACGCTATTAACTATTAACGTACCTGTCTCTTCCGAAACGATGAGTACAGAGAGTTCGATATGTCTACCATCGAATCCTCTTAGTCT
+
:77969:>?;69B=BBBB@A;@CBB?CCC?BBBAAA@C?BB;;;DC?BC>@=@BA@ABBB2B@FBDCDAA@A@C9;;;;;:;'::.98===.>@C@BBBB@@A@D@C?BB?BBB??@@BCCCDDCCCCBBBC@BA@@6;;;9@;892:9>;;29@>>@ABD?BBB;;9?BB<@??59:@AA,997/78>>>.85.52255737=*/*/5555;6:>GJC@CEDBCBF>A000@6@0000==?>??AA@889?BBBBA@@?BCBB?ABBAA=BB<>>>5;:>88
@ATNG8:01666:02723
GATGGTAGTGTCAGTGCGCGTCGTCCAGAAGATCAGGAACTCTAGAAGAATTCAGATTTTTAACACGAGAGTAAACGTAAAAAGAAGGTTTTACAAGACTCACGTTAACAATATTGCAGCAGTACGCACACAATCGAAGCGCAGTAAGGATGGCTAGTGTAACTAGCAAGAATACCACGAAAGCAAGAAAAAGAAGTACGCTATTAACTATTAACGTACCTGTCTCTTCCGAAACGAATGAGTCACATCGTCGTGTCGTGCTACCATCGAATCCTCTTAGTCT
+
;5>:8==BBBBCBAAABBBAA@CDD@CCC@CB@@AA>A7;;ACCBB?BB?B?BA@??EFF3A?BBB???BAAAC>BABFFFE5CB@C=BAA9BCC?;<;BBBB<;:;@CC?CHD;<;BCDCCCEEDCCBAAD?BBDD?BBBBD???=@=@@@<@AAABBBD@C???BB?BB>????BA??=5=:93:8989(/<16///><??@<>:>B==:=<??FDE?CCBBAAA?B?BBD<AAC799???BAAABBCBBB?@?BB??;?;;5;===>=AD=888<?AAA@
@ATNG8:01667:02720
GGATGGTAGCACGAGTCACTCATATCCAGAAGATCAGGAACTCTAGAAGAATTCAGATTTTTAACACGAGAGTAAACGTAAAAAGAAGGTTTTACAAGACTCACGTTAACAATATTGCAGCAGTACGCACACAATCGAAGCGCAGTAAGGATGGCTAGTGTAACTAGCAAGAATACCACGAAAGCAAGAAAAAATAAGTTACGCTATTAACTATTAACGTACCTGTCTCTTCCGAAACGATGAGTACGATGAGATCTCGTGTGCTACATCGAATCCTCTTAGTCT
+
0)///279::=B@<?;;<<<<666==:<=<:;?@A@@4;.9>:445505>7<755388888'828;7<=>9<<@>:77:>===)55057<==1;;>:@?=<<>=00+/39:6;;>255<556<BAA:9:@?;;6;@BB=A@@BA???:?;>::29=<:?=<B@@@@C>;7;;=0005;;099+9<;5;=<<<<$33.33(..73555272899;6:5:9>>?<B??@@?A?@:@A@8@00/<<=>@BBCB>>>@>997997::==>@@===@8;;<A@@<>ACAA
@ATNG8:01668:02716
GATGGTAGTGTGTCTCTGAGAGTAGTACTCATTCGTTTCGGAATAGACAGGTACGTTAATAGTTAATCGTACTTCTTTTCTTGCTTTCGTGGTATTCTTGCTAGTTACACTAGCCATCCTTACTGCGCTTCGATTGTGTGCGTACTGCTGCAATATTGTTAACGTGAGTCTTGTAAAACCTTCTTTTTACGTTTACTCTCGTGTTAAAATCTGAATTCTTCTAGAGTTCCTGATCTTCTGGATAGCGACGCGATATACTACCATCGAATCCTCTTAGTCT
+
9://-09:@BBBBBA;AAAA@@BBBBBAA@@>8=887*9@<A??;??>?BACCCCBAFADCBC@CACCCBCBC=;:99*99.5555)5==>@CCC@;;8::@AA@=ABBBBBCD?BAA?B?BFBBB????BB@@;?AAA@@::;B???=9991///9@>7;6@B>>>@;;;9<<<AA2A=B;:6777)39222),,,,,,688:+//.&....7494884899988=5937777=B8;;A<@@A@@>>>AAA788=9:9990669?>:>?:>>D=@>;:;
@ATNG8:01670:02716
GATGGTAGCATCATGCATATCTCACCAGAAGATCAGGAACTCTAGAAGAATTCAGATTTTTAACACGAGAGTAAACGTAAAAAGAAGGTTTTACAAGACTCACGTTAACAATATTGCAGCAGTACGCACACAATCGAAGCGCAGTAAGGATGGCTAGTGTAACTAGCATGAATACCACGAAAGCAAGAAAAAGAAGTACGCTATTAACTATTAACGTACCTGTCTCTTCCGAAACGAATGAGTACGATGAGAGAGCTCTCTCTACCATCGAATCCTCTTAGTCT
+
44:<:?ECBBCDC;9;CBBABABAB>BBEAECBB@@>??CCBB?>=?@A>B?BBAA?>>>+:6@<CAAABA::;5;266>>>+CC?C=AAA2<=?9AA<?CDCCC?C?CE@BBD@CCBBBBDCCCCCCDCCB?BAAB>BAAABBBA>B@CAA=@@BABCCB?AAABBCBBB?BBB<@AA@@<???;:;;;;):@<@@ABBBBCB@D@BBDC@C@BCBBB@CDCAAAB?B@BBF@E??;??999AABCBBCBB??AFB;;;>?;;;:>888@;?>;?==:>@==>
@ATNG8:01670:02725
GATGTAGGCACTGCGCACACATCCCAGAAGATCAGGAACTCTAGAAGAATTCAGATTTTTAACACGAGAGTAAACGTAAAAAGAAGGTTTTACAAGACTCACGTTAACAATATTGCAGCGGTACGCACACAATCGAAGCGCAGTAAGGATGGCTAGTGTAACTAGCAAGAATACCACGAAAGCAAGAAAAAGAAGTACGCTATTAACTATTAACGTACCTGTCTCTTCCGAAACGAATGAGTACTACTCTCAGAGACACACTACCATCGAATCCTCTTAGTCT
+
B@@;=<C?B666<;;<@?BBCCDD>BBB?A@ACBB?BAEAAACBC@CC>A>AA;:9ABA2B?@?@BCCBBBBC>@?AADEE5CC=B4;;;&99975665<;;:>;?=AC?CDC9;:??BB@CCICCCCCCC?BBED?AADDBBBB?B?BCD?CCABAAAC?CCBBBB>BB>BBB;?>899,8<;89;A=B+?@<>??BBBCAA>A?BBCC@B;=>@@B?>>>B>>:<?=BDF:@??=?A@BAABCABBBBBBCCCCCBBBBBBC@CBBBB@CC?AAA@BBBAA
@ATNG8:01677:02733
GATGGTAGCGCGACGAGCGTAGACCCAGAAGATCAGGAACTCTAGAAGAATTCAGATTTTTAACACGAGAGTAAACGTAAAAAGAAGGTTTTACAAGACTCACGTTAACAATATTGCAGCAGTACGCACACAATCGAAGCGCAGTAAGGATGGCTAGTGTAACTAGCAAGAATACCACGAAAAGCAAGAAAAAAGAAGTACGCTATTAACTATTAACGTACCTGTCTCTTCCGAAACGAATGAGTACGATGAGAGAGCTCTCTCTACCATCGAATCCTCTTAGTCT
+
94;<8@=BBBBAAADBDBCBBB@@A;@BB?BBAB;:6;>AACCFCC?AC?C?BBBBBBBB1B=@@B@@BCBBBB;@>:;;;;*9;494=??4?@@;999@>??:;6:>@@;@DC=A@@@ADCCCCCCCBCCB@BBBA?BAEBAA@C?B?B@A>@CCBBBDD?CCBAAB@BC<>>@;>>9:9:+:>=9:88888%/959///==::;:>=A@@@8;7;?BBB?BCBBBBC?C?AAC=BBD?BBBBCBBAA>>>DBA>A@A@>>><>@@9@:::@<AA<:;:<@>==>
@ATNG8:01629:02761
GATGGTAGATACTCGCTGATACACCCAGAAGATCAGGAACTCTAGAAGAATTCAGATTTTTAACACGAGAGTAAACGTAAAAAGAAGGTTTTACAAGACTCACGTTTAACAATATTGCAGCAGTACGCACACAATCGAAGCGCAGTAAGGATGGCTAGTGTAACTAGCAAGAATACCACGAAAGCAAGAAAAAAGAAGTTACGCTATTAACTATTAACGATACCTGTCTCTTCCGAAAACGATGAGTACACATCGTCGTGTCGTGCTACCATCGAATCCTCTTAGTCT
+
5<<?@BCCEB@BB;66;;<?A@;;;0;AA=@@=>>>:=</0////638;5:5:::;?AAA,?9=?>999BCCBB<@5@<@@@+==:<8<==2=>>:;;;<;;9444)/59838//)/6//499<99996C>???@@@C=@@ABBBCC?C?B@@<@@BABBBD>AABBBA@BC@BBB?BA?>>78;=<??@@@@%//(//(/9;=?@A<A;>>><:<:87////(/555777.53....&.....5..278855555:<;;:::>=>>??=A@ABB?BC@BA=:=AA>A
@ATNG8:01631:02784
GATGGTAGCGCGACGAGCGTAGACCCAGAAGATCAGGAACTCTAGAAGAATTCAGATTTTTAACACGAGAGTAAACGTAAAAAGATGGTTTTACAAGACTCACGTTAACAATATTGCAGCAGTACGCACACAATCGAAGCGCAGTAAGGATGGCTAGTGTAACTAGCAAGAATACCACGAAAGCAAGAAAAAGAAGTACACTATTAACTATTAACGTACCTGTCTCTTCCGAAACGAATGAGTACGATGAGAGAGCTCTCTCTACCATCGAATCCTCTTAGTCT
+
@<A?@CCCCCABBGEICCBBBCBBC>BBB?BBBC@B>A?BBBB@AA?AC>C?;;<79899(:<BCCBBBDFAA?8>??AAAB5A@BC6:;;7;DGACCCCDCCCB?B@BB?@@@<@?BBCBBBCFCDCCD994:@::6;BBABC??=@@C@@>@BBBBCCB>BCCBBB?BB?BCC=@@999,9<<8==>??1?A;@;;;BBBBA:?:?@AC=A;@@@@A9>;877::184888*8;:5;;;??????>=>A?@>><@>==A>>>A;@;;;A9>>;<=<:>@>>>
@ATNG8:01636:02760
GATGGTAGTGTGTCTCTGAGAGTAGTACTCATTCGTTTCGGAAGAGACAGGTACGTTAATAGTTAATAGCGTACTTCTTTTTCTTGCTTTCGTGGTATTCTTGCTAGTTACACTAGCCATCCTTACTGCGCTTCGATTGTGTGCGTACTGCTGCAATGTTGTTAACGTGAGTCTTGTTAAACCTTCTTTTTACGTTTACTCTCGTGTTAAAAATCTGAATTCTTCTAGAGTTCCTGATCTTCTGGGTCTCTCTCTCACGCACTACCATCGAATCCTCTTAGTCT
+
:4<<8<DBBCCCCCCCBBBBBABCBABB@@@C?BBBB<@@?A@ECBBCCC@CCCCC@C@CCBB?BADDCCCCCCE?A@@BA,?@79;DF=@@@A<AAA<AC?AACCCDADGCCBBCB?BCC?C@CCAAACCB@BBBB>BCCCCBBBBBBBBCCBB?B@A>@CAE?AABBBCCCC>@@=AC:@=@=BAAAA,?@;;;6;;CBCCAAACAFEDF5D;;<C?B?BCADDCCDCB?B@;;;BAA<@@AA;;;;CC;;;DJDBCBBAA@C?BCBBCACC?;;;?BCC??
@ATNG8:01636:02770
GATGGTAGCTATACGTATATCTATGTACTCATTCGTTTCGGAAGAGACAGGTACGTTAATAGTTAATAGCGTACTTCTTTTTCTTGCTTTTCGTGGTATTCTTGCTAGTTACACTAGCCTATCCTTACTGCGCTTCGATTGTGTGCGTACTGCTGCAATATTGTTAACGTGAGTCTTGTAAAACCTTCTTTTTACGTTTACTCTCGTGTTAAAAATCTGAATTCTTACTAGAGTTCCTGATCTTCTGGACAGAGTGTGCAGATACTACCATCGAATCCTCTTAAGTCT
+
4::::CCBCBB;9:A>>CCCDEBBBD:66A>@::9;D?BB?A<<<<:;;;7;<@@?<?:??=?6?998:98889=8=@A@A1??;@:000&//0/(///389637739@8?=:76<66,//99482553...8942229555599=686<==<::97-65527:7>9>5659577?3;7999-:+/,/9===,=9777,//7<<;37//,/@@>,>7;;9696::,//889;>>:>=BA>@;;7;@A<AA>>>:;;>;;;BBBAA=>>;>===?:=:59:;+/,/===
@ATNG8:01637:02777
GATGGTAGAGTACAGTGTAGTAGACCAGAAGATCAGGAACTCTAGAAGAATTCAGATTTTTAACACGAGAGTAAACGTAAAAAGAAGGTTTACAAGACTCACGTTAACAATATTGCAGCAGTACGCACACAATCGAAGCGCAGTAAGGATGGCTAGTGTAACTAGCATGAATACCACGAAAGCAAGAAAAAGAAGTACGCTATTAACTATTAACGTACCTGTCTCTTCCGAAACGATGAGTACGTGTGACGTACGTGAGCTACCATCGAATCCTCTTAGTCT
+
7///4778>=>=<00/<<::=BAAA:>@B;@@@DBB?C@BBBC@@@?BB?B<@?BBBCDC3C>AACBBBB???B8@=;;;;;*5<49.55)555.6>==<<5555>;@B=???9=???BCBAAACBBBBAA>A;;;@CFBCBAAA<@=A;;499@??=AB?A@?=7738;7;@@;?===>:?>9537899)99239=AAB@??=A=9959<@=959BB?@A<<<<<4616993////:><9@@>>;86;:::A:88=>?=<<@:<=B==8=B>===>@=8<8
@ATNG8:01641:02798
GATGTAGAGAGACTGTAGCGCACCCAGAAGATCAGGAACTCTAGAAGAATTCAGATTTTTAACACGAGAGTAAACGTAAAAAGAAGGTTTTACAAGACTCACGTTAACAATATTGCAGCAGTACGCACACAATCGAAGCGCAGTAAGGATGGCTAGTGTGACTAGCAAGAATACCACGAAAGCAAGAAAAAGAAGTACGCTATTAACTATTAACGTACCTGTCTCTTCCGAAACGAATGAGTACGATGAGAGAGCTCTCTCTACCATCGAATCCTCTTAGTCT
+
:5<<<ABBBCCCCFBBACBCBABB=BCD@DCCA@@=A?AAB??@D?BB?B=@@>==???.??DCCCFCCABBB978:AAAA0AA=A9@AA7@AA?C;;;BCBDD@D@BC@DCC>A@CCCBBBDCCCDDDAA<@C996:AAABBAA>B?C@@>@BBBBCBBBBBBB?@;=>8999=@BABB<AAB?CACCC/@@<@;;;>>AAA<A<AA??;>:>?BAB?A@@@@@@>A>ACC=BBB?::9FEBBCB999AAAA>>A@@A>>>@@<@@???<@@<AAA<AAAAA
@ATNG8:01643:02767
GATGGTAGCACACGAGATCTCATCGTACTCATTCGTTTCGGAAGAGACAGGTACGTTAATAGTTAATAGCGTACTTCTTTTTCTTGCTTTCGTGGTATTCTTGGTTACACTAGCCATCCTTACTGCGCTTCGATTGTGTGCGTACTGCTGCAATATTGTTAACGTGAGTCTTGTAAAACCTTCTTTTTACGTTTACTCTCGTGTTAAAAATCTGAATTCTTCTAGAGTTCCTGATCTTCTGGGTGCGCTACAGTCTCTCTACATCGAATCCTCTTAGTCT
+
CCBC?CCBCBBC;9:ACCCCCCDCCCBCCC@B;@999,;@;B?CDCBA@@@DCC998:@BBBB=>=?CBBBBBBB?BCDDC3B@<@?@@:ABBB?ABC?CC>A;?=ACBBB@@B?BBC>B>B@>>A88;<@BBA598@AB>=>AA@>>>>>@;A>>9;<5=====@@@@>>;>@?>?1=3;39===;.<=676-5...79>=>=8=<=<)9AACC>C?AA>ABAAA>>;><?@BA;<6<9::1:;:>?;<<<///====>>>ABA==:=><>AA=BA<=>
@ATNG8:01643:02777
GATGGTAGAGTATCATGTGTATCTCCAGAGATCAGGAACTCTAGAAGAATTCAGATTTTTAACACGAGAGTAAACGTAAAAAGAAGGTTTTACAAGACTCACGTTAACAATATTGCAGCAGTACGCACGCAATCGAAGCGCAGTAAGGATGGCTAGTGTAACTAGCAAGAATACCACGAAAAGCAAGAAAAAAGAAGTACGCTATTAACTATTAACGTACCTGTCTCTTCCGAAACGAATGAGTACTATAGACTATCTGAGACTACCATCGAATCCTCTTAGTCT
+
4444.5<>CCLCA66665;994499.445<<<><B?A@BBCCCCC@BB?B@BDDAABBA5B@CCCBBBCCBDF>BAA@@@@,@A=A5;;;6;GE@CABBCCBBB>B@AA=ABB=AAAA@CCCDCCCCAAAC@CDCC>@@CCCCBB>B?BAA>ACCBBBCB?BBBAAA?>>9>@@9>>8999+9993999::9%9@8=878B@@CD:>:>CBD8;8<@CCC@CCBBBB@=@4;:?6@;;5;@@ACFCCCBBBBBBBBCBCBBBCCCC@@@@CC@BB???<:?A@AA
@ATNG8:01643:02805
GATGGTAGTGTCAGTGCGCGTCGTCCAGAAGATCAGGAACTCTAGAAGAATTCAGATTTTTAACACGAGAGTAAACGTAAAAAGAAGGTTTTACAAGACTCACGTTAACAATATTGCAGCAGTACGCACACAATCGAAGCGCAGTAAGGATGGCTAGTGTAACTAGCAAGAATACCACGAAAGCAAGAAAAAAGAAGTACGCTATTAACTATTAACGTACCTGTCTCTTCCGAAACGAATGAGTACTGTATCTATGTGTGCGCTACCATCGAATCCTCTTAGTCT
+
7///6;;?ICAA;<=>>ACC@;@BB?ADDACBBB@@=@=BAAABAB?CC@B???000@>>(0+00/99778988/7344444$55.5.555&59949666<?===<A;<<7;;?;?@A@BCCCBAABA@AA@@CAAA=@@@?@BAA=A?A;;7;B@@?C@A=@@?AA><>>,00>6;87;;38883555677%7;6;98;AA?>>:=5;;;;8=:=>BBB>ACA@@CD@D?BCC=CBD@CCBBBBBBCBBAC999?BC>;:@@@@D=AAA>>;>><@@@<@B::;
@ATNG8:01647:02808
GATGGTAGCGCGACGAGCGTAGACCCAGAAGATCAGGAACTCTAGAAGAATTCAGATTTTTAACACGAGAGTAAACGTAAAAAGAAGGTTTTACAAGACTCACGTTAACAATATTGCAGCAGTACGCACACAATCGAAGCGCAGTAAGGATGGCTAGTGTAACTAGCAAGAATACCACGAAAAGCAAGAAAAAAGAAGTACGCTATTAACTATTAACGTACCTGTCTCTTCCGAAACGAATTAGTACGTGTGCGACGTGTCTCCTACCATCGAATCCTCTTAGTCT
+
:<=>?CCDABBCBBCCCCCCBBBDD=BAB?CGBBAA>@@DCC>>?B@BB>@=@@AAADDD3A<ACCAAAACBBC;?@@AEEE5CC@B>BBB<BEGGBAABCCCDC@C@CC@BBB<?>??@BCCDCDDCCBCC?BCBB>@@BBBAAB?C?BBB?BCDDDCCB?BBBBBB@BB>==>9?=0000+000*0:;:;;'9948///9;@@@;@;@?AB:>:=ABBB@BEBBBBB?B=??A<ABC@D?AAACBBBC>>>AA@A>>>@@>:>@@;???AA=@@<==><AA>>>
@ATNG8:01650:02789
GATGGTAGGCGACATACATACGCGCCAGAAGATCAGGAACTCTAGAAGAATTCAGATTTTTAACACGAGAGTAAACGTAAAAAGAAGGTTTTACAAGACTCACGTTAACAATATTGCACAGTACGCACACAATCGAAGCGCAGTAAGGATGGCTAGTGTAACTAGCAAGAATACCACGAAAAGCAAGAAAAAGAAGTACGCTATTAACTATTAACGTACCTGTCTCTTCCGAAACGAATGAGTACGAGAGTCAGAGCAGAGCTACCATCGAATCCTCTTAGTCT
+
:><=@CCD@BABACBBBIFFAAABD@BCJAGDCBAA=@<@@CCFCC?BC8:8:?@CCCFD5B@BCCCCCCCDCD>CBBBCCC5BA>C4:;;.;CC?CCBCBBBCC?C?AC?CCD>B?@@BBBB@@@BBB@@<ABBC>BBB==>AA=B==>>;>?@?>@>>;>@@@AA;@?;@A@9=:///.&..-(-7888(--*.889@C?=>:=<?@AD=A=A@@<=9=<==>>@:?;:;;69AA?@A@?>><==8AACA@B>>>DDB???AA168<<>9>@<;;;=BE>>>
@ATNG8:01656:02804
GATGGTAGCGCATATCAGCGCAGCCCAGAAGATCAGGAACTCTAGAAGAATTCAGATTTTTAACACGAGAGTAAACGTAAAAAGAAGGTTTTACAAGACTCACGTTAACAATATTGCAGCAGTACGCACACAATCGAAGCGCAGTAAGGATGGCTAGTGTAACTAGCAAGAATACCACGAAAGCAAGAAAAAAGAAGTACGCTATTAACTATTAACGTACCTGTCTCTTCCGAAACGAATGAGTACAGAGAGTACGATATGTCTACCATCGAATCCTCTTAGTCT
+
/://)///9?@BBBCC@A@DBBBBB<BBC?CCBCBC7;7;ABAA=@;:939<??@@ABBB2B=AADBCCD;;;I?D;;;ECD1AB=@:B??0?==9999=>;@9949>?=:>@@<@@??@@@CCCCCDCCCC?CDCD>BBBBBBBC<A;A>>:>AAAABBB@CCBBBC?BB?BBB?AA999+9=>;99:9::%0=;;0//??CAA<A;@@??=?<?ACBB?BBBBBBC@C>AAD>BBB>AAA@@BBBB@@=>>CCCCBBBBAA@BC?B@@::4:@<<==;>?:;;
@ATNG8:01659:02778
GATGTAGAGTATCATGTGTATCTCCAGAAGATCAGGAACTTTAGAAGAATTCAGATTTTTAACACGAGAGTAAACGTAAAAAGAAGGTTTTACAAGACTCACGTTAACAATATTGCAGCAGTACGCACACAATCGAAGCGCAGTAAGGATGGCTAGTGTAACTAGCATGAATACCACGAAAGCAAGAAAAAGAAGTACGCTATTAACTATTAACGTACCTGTCTCTTCCGAAACGAATGAGTACGTGTGACGTACGTGAGCTACCATCGAATCCTCTTAGTCT
+
A@@<A>CDDCCCCCBBBCCCBBBB@CBB?BBAAAA?B@BCF=CCC@BB?B?BBCCCDCC1C?CCCBCCCCCCC=CDCCCCC1CD@C=AAA9ABCACAA@DCCBA=B@BB?AAD?CB??@BCCBBBCCCCBB?BCCB?CBBBBBAA>B@CBB@BCBBBCCD?CCABBBBBC@CBBACCCBD<@??=:9999'9@<CBCBCCDFD?B?CDDC@C@CCBAB@CCBBBA@<@=@==8?9959AABBBBB>>>>ACCBDCCCCCAACCC?CAAAA@BB?@A@>BBBBB
@ATNG8:01667:02785
GATGGTAGATACTCGCTGATACACCCAGAAGATCAGGAACTCTAGAAGAATTCAGATTTTTAACACGAGAGTAAACGTAAAAAGAAGGTTTTACAAGACTCACGTTAACAATATTGCAGCAGTACGCACACAATCGAAGCGCAGTAAGGATGGCTAGTGTAACTAGCAAGAATACCACGAAAAGCAAGAAAAAAGAAGTACGCTATTAACTATTAACGTACCTGTCTCTTCCGAAACGAATGAGTACTACTCTCAGAGACACACTACCATCGAATCCTCTTAGTCT
+
:<<=:C>BCCBCB@;;ABCDFCCCC>BBF?AAA@@?>B;?AA997>;<@=A?>@???KGG3C?BCC:99BBBAB=;;A?CCC1BA=?2;;;*9@E=AAAABBB@A@A@DC@A@A>AAAABBCCGFCCDDCCC?CAAA@BBCCAA@@;@<A;;8;CDBCBBB@CBBAAA?BD?BBB=??:999+9=>9999999%8=:>888==ABB=A;??AB=D>>>BBB>BCCCEBB@B=??D>BBC?BBCCCCAAACCACABBBBBB@@@@@DD;??@>>:==88878=ABBB
@ATNG8:01669:02787
GATGGTAGCACACGAGATCTCATCGTACTCATTCGTTTCGGAAGAGACAGGTACGTTAATAGTTAATAGCGTACTTCTTTTTCTTGCTTTCGTGGTATTCTTGCTAGTTACACTAGCCATCCTTACTGCGCTTCGATTGTGTGCGTACTGCTGCAATATTGTTAACGTGAGTCTTGTAAAACCTTCTTTTTACGTTTACTCTCGTGTTAAAAATCTGAATTCTTCTAGAGTTCCTGATCTTCTGGGTGCGCTACAGTCTCTCTACCATCGAATCCTCTTAGTCT
+
:<@??A>@@BBBCCDGCCDCCBBBCCBBBCCCACCCC>BC@BACDCBBA@<@D@@@>??BBCG@B?BBBBBBBBB?;;<<;.?A<BBBB=ABAA?BAA>AB=?>?BBB?BBB??@>>;>AB<?;?>=>A>>>=AA@?<>>>@>>>=>@BAAA???7888;??:><>@@BBBBAA;>>@BB6B<@:==AAA/@A9990877///989==AAAA/A;;;B<B=;;7;@>>:;:8>:=@>>>A=;9;;6///<88=?;;;>AA>>>BB;=>>>A=BB=>>@=BB;;;
@ATNG8:01673:02777
GATGGTAGATATATGCACGCTCTACCAGAAGATCAGGAACTCTAGAAGAATTCAGATTTTTAACACGAGAGTAAACGTAAAAAGAAGGTTTTACAAGACTCACGTTTAACAATATTGCAGCAGTACGCACACAATCGAAGCGCAGTAAGGATGGCTAGTGTAACTAGCAAGAATACCACGAAAGCAAGAAAAAGAAGTACGCTATTAACTATTAACGTACCTGTCTCTTCCGAAACGAATGAGTACGAGAGAGCACACGTGTCTACCATCGAATCCTCTTAGTCT
+
@:<<:966>ABCA666=@556;==<9>@><>CCBBE@C@BBBCBBB?CC?C@CCBBBBBB+B8BBBABB@@;;;7//0@>@?0@C<C@DDC;CCC?BA<;;B@:;;,:;??<B?A=??AABBABCCBABBBBB?BBAA@BBBBC@??>B?A;;7<BAAACBB?BECCBA?AC?BBB?@@?==5==<89999:(8?:9767=<::;:>:=<;;5;8=>BBB?BCBA@AB?A=AAC<BAC=??????BBAAAA9:9?===997<:<5605555949;49;@;;<979
@ATNG8:01674:02780
GATGGTAGATATATGCACGCTCTACCAGAAGATCAGGAACTCTAGAAGAATTCAGATTTTTAACACGAGAGTAAACGTAAAAAGAAGGTTTTACAAGACTCACGTTAACAATATTGCAGCAGTACGCACACAATCGAAGCGCAGTAGGGATGGCTAGTGTAACTAGCAAGAATACCACGAAAGCAAGAAAAAAGAAGTACGCTATTAACTATTAACGTACCTGTCTCTTCCGAAACGAATGAGTACGTGTGACGTACGTGAGCTACCATCGAATCCTCTTAGTCT
+
AAB=;CBCFCC@A;;;CBCAABCCCACCB@BBBBBB@D?BAABBBC?BB?C@BBBB@CCC+A>AABBBBBC888*58:9444$4<8<099949BB=BABABCC;;:;?DC@EDD?@@BABBCCCDCCEBAAC?CCCC?CAABDCB89949>=:?A@A@CCB?ABBCAA?BB@@>>???999+9>=99999:9%0=:<///<<AAA=C<@@?>:>:=>A@@=@BCBBCC@C>AAB>BBB?BBBBBCCBAAABCCCACDCCCA@@CCC@B@@AC@BB?BBB>BBB=>
@ATNG8:01675:02773
GATGGTAGAGTACAGTGTAGTAGACCAGAAGATCAGGAACTCTAGAAGAATTCAGATTTTTAACACGAGAGTAAACGTAAAAAGAAGGTTTTACAAGACTCACGTTAACAATATTGCAGCAGTACGCACACAATCGAAGCGCAGTAAGGATGGCTAGTGTAACTAGCAAGAATACCACGAAAAGCAAGAAAAAAGAAGTACGCTATTAACTATTAACGTACCTGTCTCTTCCGAAACGATGAGTACTATAGACTATCTGAGACTACCATCGAATCCTCTTAGTCT
+
;555:<<<BAA@B@A969>@BBCDD@CBC@CCBCCC@C@BBBBBAC?BB>A?AAAAABBB2B?CBBBCBBBBBB;@>@@@@@,>B@E@DDD<CDC?AA=;;@@00-06=>6??C858??BBBCGCBBBBBAB?BBBB@CBBBBBBB@B@CBB?BCDDBBBB?AAAAAB?BB<>>?;>>9:::+9>=9=::::;'7837/./87=>>:>;=<>@6:2:<@@A?ABBBC??<;<>==8;00/9:/77<@A@@CB755>A??@A>==<<17773@;@@>BBB@BB=A@
@ATNG8:01637:02856
GATGGTAGATACTCGCTGATACACCCAGAAGATCAGGAACTCTAGAAGAATTCAGATTTTTAACACGAGAGTAAACGTAAAAAGAAGGTTTTACAAGACTCACGTTAACAATATTGCAGCAGTACGCACACAATCGAAGCGCAGTAAGGATGGCTAGTGTAACTAGCAAGAATACCACGAAAAGCAAGAAAAAGAAGTACGCTATTAACTATTAACGTACCTGTCTCTTCCGAAACGAATGAGTACTACTCTCAGAGACACACTACCATCGAATCCTCTTAGTCT
+
<<=>@BBBBBBBBCFCCBCCC@@@E>BBC@CBBC@@>??BBD??@C?BB@B?A@9:9@@@.A?BBBCBBBDBBC>B>BBCCC5B@=B4;;;*;CE>BCBBBBCCC@C@BC?BBA>@@89:CCCCCCCDBBBC@BBBB>@?@@BBBB?C@EBB?BCCDCCBA?ABBBBB?BB?AAA<@@9:::+:99399999(9=8>:;;>@>>>;>;??@@:>9=>C;;8;BAABBC?B?CCC>BBA?AA@BBBBBBBBBAAACBBBCB@???AB=???;;5;=7;;;9=AA::
@ATNG8:01639:02818
GATGGTAGCGCACACATAGATACAGTACTCATTCGTTTCGGAAGAGACAGGTACGTTAATAGTTAATAGCGTACTTCTTTTTCTTGCTTTCGTGGTATTCTTGCTAGTTACACTAGCCATCCTTACTGCGCTTCGATTGTGTGCGTACTGCTTCAATATTGTTAACGTGAGTCTTGTAAAACCTTCTTTTTACGTTTACTCTCGTGTTAAAAATCTGAATTCTTCTAGAGTTCCTGATCTTCTGGTATGACTAGTGTACTACTACCATCGAATCCTCTTAGTCT
+
99:<=ABBCCBBCCCCCCCCCCCBBBA@AB@>;?::;0;C>C?CBCCDA@?@GCCC?C?CCCC?C?CCCCCCB@?;:9:9:.:A>AAAA<AB@@>BBB?AA?ABBCAB@BCCCFDBB@BCC=@?@CCCCCCC?BBDCACCCCCBCCCCCCBC?CC?AAA?BA?A?BBABBCCCC@CCCCC8A;>9>>>>=0@CCCD=@@CCCCCCCCACCCC5CBBBF@DBDD=BDCCC??>?@A@@D@@<AAB?CCDCBBBBCCCCCCCCCDDD?B@@@CAEE@999?CC@??
@ATNG8:01641:02840
GATGGTAGTGATACAGATCAGACACCAGAAGATCAGGAACTCTAGAAGAATTCAGATTTTTAACACGAGAGTAAACGTAAAAAGAAGGTTTTACAAGACTCACGTTAACAATATTGCAGCAGTACGCACACAATCGAAGCGCAGTAAGGATGGCTAGTGTAACTAGCAAGAATACCAGAAAGCAAGAAAAAGTAGTACGCTATTAACTATTAACGTACCTGTCTCTTCCGAAACGTATGAGTACCTCTCAGACGCTCGTCCTACCATCGAATCCTCTTAGTCT
+
BCCD?CBCCDAABCCCCCCCCDCCC@CCC@CCCCBB?BGCCC>>?B?BB?B?999?BAAB1B8BBCBBBBBAAA<?<BBCCC5CB?C=@@@7ABCACABBBBECB?A@DF@C@@=@@C@ACCCCCCCCDDBC@BC@@>ACCBAB??=A@GCC>BBBBCCCA?CGG???=AA<>??@BEFD>CBB?BDCBB5CBBCCBCBCCBB@B>@???8=8>@BBB@BDBBBDC5:6999/:??CBBBCCBB?CCDAAABBBBBAA@@;@AA<=;>@A;9:7:>><@@BAA
@ATNG8:01643:02856
GATGTAGTCTCAGATAGTCTATAGTACTCATTCGTTTCGGAAGAGACAGGTACGTTAATAGTTAATAGCGTACTTCTTTTTCTTGCTTTCGTGGTATTCTTGCTAGTTACACTAGCCATCCTTACTGCGCTTCGATTGTGTGCGTACTCTGCAATATTGTTAACGTGAGTCTTGTAAAACCTTCTTTTTACGTTTACTCTCGTGTTAAAAATCTGAATTCTTCTAGAGTTCCTGATCTTCTGGACGACGCGCACTGACACTACCATCGAATCCTCTTAGTCT
+
@<0//<<;DCCCEEGCCAA@DDCCCBA=?;?7?BBB=CD@C@CCBBC;:46==AC@C@B:::6;49?C>;654<344449'4:-33:>5<==>296<7<B=?@AB;<9;BCCBBCC@CCD?B>CC;;;;;B?C;;;ACCCDC;;;BBBBBADF@CAA?CB6;6;A@@@CCFK?AACED7A=@=;;;;;*;BBBE7;;@AABCBBA@BBBB2BA@BJAEACDABBCDCCCAC?AAABBD@C:;:;B;;;BBBAA;;;BBAAABB@BBABB7;;?;::=ABCCC
@ATNG8:01644:02822
GATGGTAGCGCATATCAGCGCAGCCCAGAAGATCAGGAACTCTAGAAGAATTCAGATTTTTAACACGAGAGTAAACGTAAAAAGAAGGTTTTTACAAGACTCACGTTAACAATATTGCAGCAGTACGCACACAATCGAAGCGCAGTAAGGATGGCTAGTGTAACTAGCAAGAATACCACGAAAGCAAGAAAAAAGAAGTTACGCTATTAACTATTAACGTACCTGTCTCTTCCGAAACGAATGAGTACTATGTAGAGCTCTATACTACCATCGAATCCTCTTAGTCT
+
:::<:?;@A;@AACCCBCCC;;;99)9@C=A@@A9;7;>AABBABB@??=?@BBBBCDCC3B?BAA;<;CCBBD;B;;9555$5;7@.9999$5999=====BB9;;:?BC=ABB=??@999@C@A;;:@?BA@CDCD@BCCCCBAA<A<A:;4;@@@BCBB?;;:@?B=AA@BCC>AAB@?9?7707>???A'8728828;>?A>>:>;<:;:<@<?=BAB=ABAABAC?C>?@B<CCC>@@A888?><8?@A@@>>=AA@@786:><A@@@D<>>8>=<<?A:::
@ATNG8:01645:02846
GATGGTAGTGTGTCTCTGAGAGTAGTACTCATTCGTTTCGGAAGAGACAGGTACGTTAATAGTTAATAGCGTACTTCTTTTTCTTGCTTTCGTGGTATTCTTGCTAGTTACACTAGCCATCCTTACTGCGCTTCGATTGTGTGCGTACTGCTGCAATATTGTTACGTGAGTCTTGTAAAACCTTCTTTTTACGTTTACTCTCGTGTTAAAAATCTGAATTCTTCTAGAGTTCCTGATCTTCTGGTAGAGCGTGCATATATCTACCATCGAATCCTCTTAGTCT
+
4;;;;@<AA<699B>BBAA;:;@@?=>9444849;;<5=>:D=?@;;::0*0==00+/4:=:A<A?ABBBCAAAI@AAG@@000+/9;;1=95515<A>BC><A>BBC?ABGDBBCF8;;B<@<AB<;<CBD?CA@@=BAAAB;;;CCB@AABBB?DCC?AB@@@@@@@BCBB@C;;;;.;=A5::BBB.;:AAA6;;@>@::;>@2:999(9999949=BC@BBB;;9@6969B@?9:69>B=BBAA@@:::AABBCCCCCBB?A;99919?;<>?<>AAAB
@ATNG8:01646:02851
GATGGTAGCACACGAGATCTCATCGTACTCATTCGTTTCGGAAGAGACAGGTACGTTAATAGTTAATAGCGTACTTCTTTTTCTTGCTTTCGTGGTATTCTTGCTAGTTACACTAGCCATCCTTACTGCGCTTCGATTGTGTGCGTACTGCTGCAATATTGTTAACGTGAGTCTTGTAAAACCTTCTTTTTACGTTTACTCTCGTGTTAAAAATCTGAATTCTTCTAGAGTTCCTGATCTTCTGGATACACTCATGTGCACCTACCATCGAATCCTCTTAGTCT
+
;49<7<<CBBAA;?<ABCDCCCCBBDBBBCCC?BAAA>AC@C@CCCCCCC@CCBBB@C?BBBD?B?BCCBBBBBB?ACCCC3AA?BBBA=BBCC?ABB?BB599BBBA>AAAA=@??<?@@=A;@@@@@@@>;???@065?8::>?@BBAB888B7;;;;;;6;;??@@@@>==:>?@BB6B<><>@AA?+9:888)8:>8/////66<=>=+<88:A=A<@@<ABA@=>==A=AA>>>@<>>>;;;;@A>;9----77=@5::@9=///:6;@9=@@=AAA>>
@ATNG8:01650:02829
GATGGTAGTCTCAGATAGTCTATAGTACTCATTCGTTTCGGAAGAGACAGGTACGTTAATAGTTAATAGCGTACTTCTTTTTCTTGCTTTCGTGGTATTTTTGCTAGTTACACTAGCCATCCTTACTGCGCTTCGATTGTGTGCGTACTGCTGCAATATTGTTAACGTGAGTCTTGTAAAACCTTCTTTTTACGTTTACTCTCGTGTTAAAAATCTGAATTCTTCTAGAGTTCCTGATCTTCTGGCTCTCGTAGACAGATACTACCATCGAATCCTCTTAGTCT
+
A@@::CBBBCCBBCBCCBBBBCCCCCCCCB@@<9:9C>ED@C@DCCDCBC?BC@?A@D@BB>=9@<@ACCBCBBA=@>==<0@A>DBCC>BBCD@BCCBBB2AA@CBB@BBCCDDDD?BBB?B@BBCCCCCC>BBBB:@@B@@@BBBBBBBBBBB@DCC?BB?C@BABCIKCCC?BCCCC<CAC@CCEEE5CCCCC>AACAAAEF@@<@AA@0A@@@B@D@BB@BBBBBCB?C@BBBCCC?B?A=ACBBBCCCGC@@@CBCDBAA>ABAAB?BB???>@CCBAB
@ATNG8:01652:02830
GATGGTAGACATATCGTACTCTCTGTACTCATTCGTTTCGGAAGAGACAGGTACGTTAATAGTTAATAGCGTACTTCTTTTTCTTGCTTTCGTTGGTATTCTTGCTAGTTACACTAGCCATCCTTACTGCGCTTCGATTGTGTGCGTACTGCTGCAATATTGTTAACGTGAGTCTTGTAAAACCTTCTTTTTACGTTTACTCTCGTGTTAAAAATCTGAATTCTTCTAGAGTTCCTGATCTTCTGGGCAGACTCTCACACGCCTACCATCGAATCCTCTTAGTCT
+
//797<;ACCCCCICBAAAA@@BBCDBAAA;;0:AA?9?@6:69;9::886<8=8@6@48=@:8=>BA@===8./(.3333'3306588'2;90:5://(.5053338:27;>=>@>><>AA<A=BBAA=>>D;AAAA7::=:;;?@A@@@A;;;?7;;=<@@<@=AAAC@====8;;;@@1;6;:==>>=/<=66607<:///667=<@@@@/@;;;A=A>??;?AAA;<;<@<@@@A?@<>>BB:B:;:?????AADAA=388=49666;79;69@@>D@@??
@ATNG8:01656:02816
GATGGTAGAGTATCATGTGTATCTCCAGAAGATCAGGAACTCTAGAAGAATTCAAATTTTTAACACGAGAGTAAACGTAAAAAGAAGGTTTTACAAGACTCACGTTAACAATATTGCAGCAGTACGCACACAATCGAAGCGCAGTAAGGATGGCTAGTGTAACTAGCAAGAATACCACGAAAGCAAGAAAAAGAAGTACGCTATTAACTATTAACGTACCTGTCTCTTCCGAAACGAATGAGTACTGTATCTATGTGTGCGCTACCATCGAATCCTCTTAGTCT
+
;<<;@BBA;;6=?666;;<<<<<<@?B@@;@9:5BB?C?CCBCBCB?BB=@=@@@.:999$55556==>>:6:D9;59<<::,:?;@4;;:&9@A;AA@C@==00,0:>>;?@B?AAACBBBCBBBCCCCBB:;;BA@BBBBBAAA?C?C;;:;C@@@BBB@CBBBAA=@?<?BA;>=777)333133337'3>8<776A<<;=:>6;;@@<@;;;@;;8;CCBCEC@C@AAA<??<=??:98A999BBAA:988777;><AB>?;;;:/-)-64---2<@@::
@ATNG8:01657:02814
GATGGTAGTTATACAGATCAGACACCAGAAGATCAGGAACTCTAGAAGAATTCAGATTTTTAACACGAGAGTAAACGTAAAAAGAAGGTTTACAAGACTCACGTTAACAATATTGCAGCAGTACGCACACAATCGAAGCGCAGTAAGGATGGCTAGTGTAACTAGCAAGAATACCACGAAAGCAAGAAAATGAAGTACGCTATTAACTATTAACGTACCTGTCTCTTCCGAAACGAATGAGTACGAGAGTCAGAGCAGAGCTACCATCGAATCCTCTTAGTCT
+
/:779=:0;4:B<BBCCJFDCCB;:::BC@CGDCBB?BACBBBBBB?CA=@=@@>@@@@A.@<?>8>::?<==>6;7;6===)<>5:.95,5::7=666<<;;:5::>A8??@;:?589ABCCBCCCCCBC?@@@B<@@@AAAAB@F@CBB@BCBCBBBBA??@AAA@BB?CCD?BA9::,8<<8<<==2?8949??=<6<00+0;>>>?000:BB:;5;BB@??C>A>BBB9??B599AA@@99:BB???BBBA??;@@@B>>;>>>>D:;;58884:B@@@
@ATNG8:01657:02840
GATGGTAGCAGACGTGACAGAGCGCCAGAAGATCAGGAACTCTAGAAGAATTCAGATTTTTAACACGAGAGTAAACGTAAAAAGAAGGTTTTACAAGACTCACGTTAACAATATTGCAGCAGTACGCACACAATCGAAGCGCAGTAAGGATGGCTAGTGTAACTAGCAAGAATACCACGAAAGCAAGAAAAAGAAGTACGCTATTAACTATTAACGTACCTGTCTCTTCCGAAACGAATGAGTACTGCGTCTCACTCTCGCCTACCATCGAATCCTCTTAGTCT
+
6=>@?BBCBDCCDECBCBJHEDDAB?BCC@BBDCCC?C?AABAABB?BC?D?B@BBBBBB3B@BBBCCCDF???8??AA@A@0@B>B?BBB:BIC@CCBCCCDCD?B?BC?BBB@BAAABCCDCCCCCCCBC?BC??;@@@@AB??=A@CCC@CCCBBBBC?BBB989;@@<ABA;>>:99+333333337'27179<<==<AB7;7;?>?3839?BBB@CBAAAA@<@=@@A:ABB??@?BBBCBBBCBBBCBBBDDBBA?BCC@CACCC?BA=ACC@DDA??
@ATNG8:01671:02822
GATGGTAGTAGTACACTAGTCATACCAGAAGATCAGGAACTCTAGAAGAATTCAGATTTTTAACACGAGAGTAAACGTAAAAAGAAGGTTTTACAAGACTCACGTTAACAATATTGCAGCAGTACGCACACAATCGAAGCGCAGTAAGGATGCTAGTGTAACTAGCAAGAATACCACGAAAGCAAGAAAAAAGAAGTACGCTATTAACTATTAACGTACCTGTCTCTTTCCGAAACGAATGAGTACTACTCTCAGAGACACACTACCATCGAATCCTCTTAGTCT
+
5:==?CCECBBBCCCGGCCBBBABB?BBBABBBB;;7<;@@A:96B?B@?A=:;:@?AAA2A<??>998>>A??9@8:5=;;(:949.59949>>:<AAACCB@A=@?@@=@@@?BB@@ACCCGECCCBBBB?CCCB?AAAA?@??9@?B:;;ECCBBBB?BBBBBB@AA>ADD<@@999,3<<8768888%8>:;;<<@ABAA=A<???A;>;>?BCD@BBBCCAAA<A?AAA<AAB?BBBBBBCCBB>>>C@A999<:;;;;;B<BBBBB<>>:;;;8=BCA@
@ATNG8:01628:02906
GATGGTAGCTCTGCTCTGACTCTCGTACTCATTCGTTTCGGAAGAGACAGGTACGTTAATAGTTAATAGCGTACTTCTTTTTCTTGCTTTCGTGGTATTCTTGCTAGTTACACTAGCCATCCTTACTGCGCTTCGATTGTGTGCGTACTGCTGCAATATTGTTAACGTGAGTCTTGTAAAACCTTCTTTTTACGTTTACTCTCGTGTTAAAAATCTGAATTCTTCTAGAGTTCCTGATCTTCTGGTGTCTGATCTGTATCACTACCATCGAATCCTCTTAGTCT
+
>:<<@B?LDB=BCCDCBCCDCCC@@BCCDCBC@BBAA=BC@C@CCCCCBB>ACCCC@C@BBDC@CACBBCCCCAA=AAAAA2AB?CCDE>CCBCACDB?BD=@@@BBB@CCCCDCDE;;;C@C?CCBBCCCC@CBCC?B@CCBBBBCCCCD@@?C@A@@<@A=@>BBBDCCCCC;@;;;;.;5;5;DDDD5DDFED?IEDFEFCCBB@CCCC5CDCGD@C@A@>@CBAB@@>@?CCCCCC?B@A?ACCCCCFDBBBBCDDCBBBC?CBBCC@CC>ABB@BBB@@
@ATNG8:01631:02882
GATGGTAGTCTCAGATAGTCTATAGTACTCATTCGTTTCGGAAGAGACAGGTACGTTAATAGTTAATAGCGTACTTCTTTTTCTTTGCTTTCGTGGTATTCTTGCTAGTTACACTAGCCATCCTTACTGCGCTTCGATTGTGTGCGTACTGCTGCAATATTGTTAACGTGAGTCTTGTAAAACCTTCTTTTACGTTTACTCTCGTGTTAAAAATCTGAATTCTTCTAGAGTTCCTGATCTTCTGGGTCTCTCTCTCACGCACTACCATCGAATCCTCTTAGTCT
+
<?@;<B=BCCCCCCCBAAAAACCB@@>@;:9;4:BAB>BB?BACCCBCBB>A@C;;7:<BA?B@E?CCDAA;:5@8<8:::'499(37=:2:>;<=@>B=AB79;@@@B?CDCCBBBB@BBB?B?CCCCCCCC@C;;;?BA@ACD@@AA@@;<:@@9;:9=@@@D>AA;;;@B=?9?;;;;.;4;;;;;;.;B@BD=A;;;AA;;::;@@@A,@;;;:6:?BB?;;;A@@A?B@AAADCD?A@AA<ACBCEDA@@BBAAA;;;CC?BBCBB@;;6;;:<@A@??
@ATNG8:01649:02896
GGATGGTAGCGCACACATAGATACAGTACTCATTCGTTTTCGGAAGAGACAGGTACGTTAATAGTTAATAGCGTACTTCTTTTTTCTTGCTTTCGTGGTATTCTTGCTAGTTACACTAGCCATCCTTACTGCGCTTCGATTGTGTGCGTACTGCTGCAATATTGTTAACGTGAGTCTTGTAAAACCTTCTTTTTACGTTTACTCTCGTGTTAAAAATCTTAATTCTTCTAGAGTTCCTGATCTTCTGGACAGAGTGTGCAGATACTACCATCGAATCCTCTTAGTCT
+
/)/993:<<<=BB:9:@===;;@CCCCCBBBAB7?;;;;&5>8>166;;><<887---(-(-5-/)5.4;:99>:9944::::<%::7<9:?4><<<095:5:@2555;998>;;A9996=@BB@B>BB;;;CDJ@<;:B?C;;<AABBC;;;BBBBC=;:;;??8<3>955<<<;<.44444&43949<=<=)4499;)544599999949;;;$55:.5.5.5;39:5449:04.4<:;;<:;;97;5565<<565;<<555<=99344444.3;2334488788
@ATNG8:01654:02870
GATGGTAGGAGACACGTCGCACACGTACTCATTCGTTTCGGAAGAGACAGGTACGTTAATAGTTAATAGCGTACTTCTTTTTCTTGCTTTCGTGGTATTCTTGCTAGTTACACTAGCCATCCTTACTGCGCTTCGATTGTGTGCGTACTGCTGCAATATTGTTAACGTGAGTCTTGTAAAACCTTCTTTTTACGTTTACTCTCGTGTTAAAAATCTGAATTCTTACTAGAGTTCCTGATCTTCTGGCGCGTATGTATGTCGCCTACCATCGAATCCTCTTAGTCT
+
@?AB@CFGACBCBBCDBBBCCBBCCCGGECCCACBBB>BC?B=A@@BBBC@CCCCC>A>AAAC@E?BBBCBBBBB@BBAAA2@@:??==4==>@4:8A>AGABAAA@@4:8;;AA?@<?BB;>;>>>?@?@@<@A@@7878ABB>==ACBA;;;>8;;;<AA:=:;;;@???AB:==>>>/>7<5::AAA/AAAAA9>>A>>>@@@A<AAAB/B;;;=:=:==5;:=<><;<<@=>>;A>><>@B=;;;>>>@AA???A>>><?@@<@8::A>>>9<@A<AA?C>
@ATNG8:01654:02904
GATGGTAGCGCGACGAGCGTAGACCCAGAAGATCAGGAACTCTAGAAGAATTCAGATTTTTAACACGAGAGTAAACGTAAAAAGAAGGTTTTACAAGACTCACGTTAACAATATTGCAGCAGTACGCACACAATCGAAGCGCAGTAAGGATGGCTAGTGTAACTAGCAAGAATACCACGAAAAGCAAGAAAAAAGAAGTACGCTATTAACTATTAACGTACCTGTCTCTTCCGAAACGAATGAGTAGTGTGCGACGTGTCTCCTACCATCGAATCCTCTTAGTCT
+
9<==?CDCBBBCCBCCCCCGFCBAA>BBEACBBBCC?C@DDC??@C?CC?D?>>>@@@@@2A?BBCAA?????C@BA:;;;;*;@<@4;;;.<BB?CBAACEDBB?C@CC?BBB=@?BABBCCCECCCCCAB?BBBB?BBBBABAB>C?BCC?ABCCCDAA>ACCBBB@BB>9999<=9999+999;99999:%8A:B878AAA??:>:=>CB7;8;BBBB@CBBBACD?B???>9?:94:BBBBBBBBBBBBCDBAAAA>A:>?A=A=??A=>=:;<;<AA>>>
@ATNG8:01655:02878
GATGGTAGTATATCGCGTCGCTATCCAGAAGATCAGGAACTCTAGAAGAATTCAGATTTTTAACACGAGAGTAAACGTAAAAAGAAGGTTTTACAAGACTCACGTTAACAATATTGCAGCAGTACGCACACAATCGAAGCGCAGTAAGGATGGCTAGTGTAACTAGCAAGAATACCACGAAAGCAAGAAAAAAGAAGTACGCTATTAACTATTAACGTACCTGTCTCTTCCGAAACGAATGAGTACATAGATATACGTATAGCTACCATCGAATCCTCTTAGTCT
+
4<<=?DCCBBCCCCCCCIDCCCCBB>BBB?@@AB;;9;?CCDBBBC>@@=@?AAABBBBC3B?CBBBBBBBBBA;:9<@@@A,?A?B?BBB:BBB>B;<;CDDDB?B?BC@BBB=@@BBCCCDCCCCCCC@?<@A??<@AAADA??=@@ABB?BAABCBCC?BBBBBB?AA=AAA<@@:9:,8989999999%/<7<///:;?AA=D;C?@A;@<@BBCC@CBA@?@?8<8=<=6>BB>??DBBBBBCCDBBBCB==>@??=>=AA;=<>AA<AA<788=BB;:;
@ATNG8:01658:02874
GATGGTAGTATCTGCACACTCTGTCCAGAAGATCAGGAACTCTAGAAGAATTCAGATTTTTAACACGAGAGTAAACGTAAAAAGAAGGTTTTACAAGACTCACGTTAACAATATTGCAGCAGTACGCACACAATCGAAGCGCAGTAAGGATGGCTAGTGTAACTAGCAAGAATACCACGAAAGCAAGAAAAAGAAGTACACTATTAACTATTAACGTACCTGTCTCTTCCGAAACGAATGAGTACTACTCTCAGAGACACACTACCATCGAATCCTCTTAGTCT
+
A=@?ACBB@@ABBBBCCCCEECCBB@BCC@CC@@@C=@>@CCCGDB?BB@B@AA>>?FEH3A>ABBCCAAACCC<>>@ABBB0@@<@9@@@7@BC?ACBBBCB@?=@@BB?BBB>@AFGDBBBCCCCCDDBB?BCCC?BBBB??>>:??B@@?BEBCBCCB?BBBBBB?BC@AA@9>><<<5>>=9====?1;D<B888?BBBA=A=>@@A<A<A===A=A@?=:99496<??9@@@<@>>>@@AA@@@AA>>>>>>??????>>9>>>>A9>>:>?>9>@@<>
@ATNG8:01658:02890
GATGGTAGTACATGATAGACGACACCAGAAGATCAGGAACTCATAGAAGAAATTCAGATTTTTTAACACGAGAGTAAACGTAAAAAAGAAGGTTTTACAAGACTCACGTTAACAATATTGCAGCAGTACGCACACAATCGAAGCGCAGTAAGGATGGCTAGTGTAACTAGCAAGAATACCACGAAAGCAAGAAAAAAGAAGTACGCTATTAACTATTAACGTACCTGTCTCTTCCGAAACGAATGAGTACGATGAGATCTCGTGTGCTACCATCGAATCCTCTTAGTCT
+
:::<855544455544;999:55557;9;6655:<:6:7;90//;993/33(3-33///////#/)///889::333(39;>>>A>&<:3;-333&333-3:433:>>=7=637/333,33779<<<<<@?>@?:0+0=00)/>>//333,3034=7;::==BBB>@@@?993891785-5:::<3552,./9<;;%222----28988,2+2622,2266BBB=BB;:;BC?@000<5;00*0000>?9953:::=:??A@@@?///95.5/229055....(./<<5
@ATNG8:01663:02883
GATGGTAGGAGACACGTCGCACACGTACTCATTCGTTTCGGAAGAGACAGGTACGTTAATAGTTAATAGCGTACTTCTTTTTCTTGCTTTTCGTGGTATTCTTGCTAGTTACACTAGCCATCCTTACTGCGCTTCGATTGTGTGCGTACTGCTGCAATATTGTTAACGTGAGTCTTGTAAAACCTTCTTTTTACGTTTACTCTCGTGTTAAAAATCTGAATTCTTCTAGAGTTCCTGATCTTTCTGGGTCTACGCTCGTCGCGCTACCATCGAATCCTCTTAGTCT
+
@;=?@@=B?BB>BC>>A966<<CA@@FGGDBB?BBBB>BC@M@BBBCBBB@AAABB@B>BABB=?=?BBBBBBA@>::9:9(796>8888&2<>?=A9:3:>8>=??>B??;;?@A?@=878=A=A@;;;@@B=BAAA6::<:::==?>@??;;;A<>=>=??=?<@??<::9:<,//===/=9=9?????/==;;;3;AABE?>>=<7<===.<;;;A=A=??<??===BA=B=B@?>;;;1;<;;19///=::>???==::733943339@977096616:767
@ATNG8:01667:02888
GATGGTAGCTCGCTGATGATATCTCCAGAAGATCAGGAACTCTAGAAGAATTCAGATTTTTAACACGAGAGTAAACGTAAAAAGAAGGTTTTACAAGACTCACGTTAACAATATTGCAGCAGTACGCACACAATCGAAGCGCAGTAAGGATGGCTAGTGTAACTAGCAAGAATACCACGAAAGCAAGAAAAAAGAAGTTACGCTATTAACTATTAACGTACCTGTCTCTTCCGAAACGAATGAGTACATAGATATACGTATAGCTACCCATCGAATCCTCTTAGTCT
+
//77256-/////;<<<AAAB;99@8656::7;>00)/6;:::::<6=8,/(///889=:+=:?ABA@ABABAC=A?::999$9=?D:CCC8<A<9>;;@666DF@D@??<???>AAB?@?==696>;@@A<:=:..*..-6677:8@==6626<<<<;>?9>>??@B?B@<:::*//9993//34//////#-9,--(--77555050555:6:5::?>@;666CBBB?B=@@A:@BC?????????=<<999?9<<<:;9:<:555)597=A5>95///(/////
@ATNG8:01667:02908
GATGGTAGAGAGACTGTAGCGCACCCAGAAGATCAGGAACTCTAGAAGAATTCAGATTTTTAACACGAGAGTAAACGTAAAAAGAAGGTTTTACAAGACTCACGTTAACAATATTGCAGCAGTACGCACACAATCGAAGCGCAGTAAGGATGGCTAGTGTAACTAGCAAGAATACCACGAAAGCAAGAAAAAGAAGTACGCTATTAACTATTAACGTACCTGTCTCTTCCGAAACGATGAGTACTGCGTCTCACTCTCGCCTACCATCGAATCCTCTTAGTCT
+
77:;@A>>?A@@BBAABCCCBB:::6;AA>A@?@:;2979739:8?9@<393997?BCCC1B?B?=00/0////(/799:::(49.57<=>166E@CBBBBB@@A@B?CC?BBB=@?C9;;BCCCCCCBCBB@C;;;?BBAAAD@@=A?BBB@BBAAAB??;??B:99?BB?BBA8<<988*3771;:::<.<>4;;;;;==AA<>;>;;;<@:==BBB>A;;;@@@>A?A@G8@000::;@@A988BAA@CCCCABACB?CBB?BBBBB>BC?BBB?BB:::
@ATNG8:01671:02870
GATGGTAGAGTACAGTGTAGTAGACCAGAAGATCAGGAACTCTAGAAGAATTCAGATTTTTAACACGAGAGTAAACGTAAAAAGAAGGTTTTACAAGACTCACGTTAACAATATTGCAGCAGTACGCACACAATCGAAGCGCAGTAAGGATGGCTAGTGTAACTAGCAAGAATACCACGAAAGCAAGAAAAAGAAGTACTCTATTAACTATTAACGTACCTGTCTCTTCCGAAACGAATGAGTACTATAGTCTTCTGAGACTACCATCGAATCCTCTTAGTCT
+
CCC@?CCCBBBBBDDCCCBBBA@@A?CBM@DCCBBB?C@CCBBBAB@DC<>;??@>>@@@.A<??FBBBBB???5<8;4444$5;6<7<@@7BBB@CCCCBBBBB@B?AB>@@@?AAACCGDCCDCCCCB@@;@A@@<@A@@CC::8;ABDB@DBBCABBC@CBAA@C@CC=???:?@?<=8<=<9;<>>?19=:A688:>>?@3858?BC;?<>>>>@<?;:;>>?5;7;@@7>AA<?=>=756>>>@@>?>:=898>>??>><?ACCC=>>:>>><A=:88
@ATNG8:01675:02887
GATGGTAGACATATCGTACTCTCTGTACTCATTCGTTTCGGAAGAGACAGGTACGTTAATAGTTAATAGCGTACTTCTTTTTCTTGCTTCGTGGTATTCTTGCTAGTTACACTAGCCATCCTTACTGCGCTTCGATTGTGTGCGCACTGCTGCAATATTGTTAACGTGAGTCTTGTAAAACCTTCTTTTTACGCTTACTCTCGTGTTAAAAATCTGAATTCTTCTAGAGTTCCTGATCTTCTGGTGTCTGATGTATCACTACCATCGAATCCTCTTAGTCT
+
94459>>>DBBBBCCCFEDDG;99==>DDBCB<A??=1997<8<BABBBB@ABB9958;>@@B>B@BBBBBB=>=176777)6:7>//+.69<6?<757A9;;;??@<@AA;;;>=5::;5:59:;;<;;;49=5715:>>>>;;8:A=<=<:;3:8:5;<:?=>>>>>==87056656'549466555'5555945/..86-..84;;;;)5555949499479=///96=7@BA888<AAB=>;:<<==///==??==>>;>A???<<<7/---36---
@ATNG8:01631:02934
GATGGACAGACGTGACAGAGCGCCAGAAGATCAGGAACTCTAGAAGAATTCAGATTTTTAACACGAGAGTAAACGTAAAAAGAAGGTTTTACAAGACTCACGTTAACAATATTGCAGCAGTACGCACACAATCGAAGCGCAGTAAGGATGGCTAGTGTAACTAGCAAGAATACCACGAAAGCAAGAAAAAGAAGTACGCTATTAACTATTAACGTACCTGTCTCTTCCGAAACGAATGAGTACGAGAGTCAGAGCAGAGCTACCATCGAATCCTCTTATTCT
+
<>A>@BB?@@==<=@CCCEDBCB@CCC?CCBB9879?AABBBCC@CC<=<>BBBBBBC3C?ABBCC@@@BAD>A=77555(7:7<4:;;/;:<6=:8;AAA@@<@>>><>??:=;;;<<@@=<=?>>>>><@@@A<AAA>><;<4<9<<<9==@@AAAA=AAA:::;?@<@@@<AA67718?@=BACCD/>>:==?><==?@<?;??9959:>>>@@=>>===>A<A<AAA9>>><?BB@??@?@?;;<E??>>>AC>>>???<@>>>D=?>9>@@;>><??
@ATNG8:01638:02921
GATGGTAGCGCGACGAGCGTAGACCCAGAAGATCAGGAACTCTAGAAGAATTCAGATTTTTAACACGAGAGTAAACGTAAAAAGAAGGTTTTACAAGACTCACGTTAACAATATTGCAGCAGTACGCACACAATCGAAGCGCAGTAAGGATGGCTAGTGTAACTAGCAAGAATACCACGAAAGCAAGAAAAAGAAGTACGCTATTAACTATTAACGTACCTGTCTCTTCCGAAACGAATGAGTACGTGTGCGACGTGTCTCCTACCATCGAATCCTCTTAGTCT
+
>@@=?BBECCBCCCCCCCCCCCBBA<ABB?CBBBAA?B?CBBABBB?BC?C?BB<;>>>>.>?BBBACCCCA@@;@BCDDDD2BB@C=@A@9@BC@CBCBDCCDC?D?BB?BBB@BBBABBDCBBBBCBCBC?BCAA?BABABBBB>BADAA>BCBBBBBB>AACCBB?@B?BBB=@@99929??<::999(:A?@;;<@A@>>;>:>?>@7;7;?BAA>ACAAACC?A>??>6=:95:AAABBBBBB>?>ABBBB@@AAA8<=B=B>==A<AB;:;:<@@>>>
@ATNG8:01641:02912
GATGGTAGCATCATGCATATCTCACCAGAAGATCAGGAACTCTAGAAGAATTCAGATTTTTAACACGAGAGTAAACGTAAAAAGAAGGTTTTACAAGACTCACGTTAACAATATTGCAGCAGTACGCACACAATCGAAGCGCAGTAAGGATGGCTAGTGTAACTAGCAAGAATACCACGAAAGCAAGAAAAAGAAGTACGCTATTAACTATTAACGTACCTGTCTCTTCCGAAACGAATGAGTACCTCTCAGACGCTCGTCCTACCATCGAATCCTCTTAGTCT
+
95==?CDDDCCCCBBCCCCCCCCCC?CCC?BCCBBB?B?BBBA@AC<@@;>8??@99999(9<CCCAABBB@@?8ADABBAA2AA=A>BBB:BCE@BAAHECCCC?B@BC?CCC?BBAABCDAABCCFDBBB?ABBC@BAAAABBC>B@BBB?BCBBB@A@@BAAAAA?BB?A@B>??899+:>>;::::9.:D@C:9:BAA>>:><A???<A<@@CCC@B@A@@BB>A>ACC>CBB?BBCCCCC?ABAAABC@A@B@@>A7;;A9>>>>A;AA;:::<@B@@?
@ATNG8:01643:02917
GATGTAGAGAGACTGTAGCGCACCCAGAAGATCAGGAACTCTAGAAGAATTCAGATTTTTAACACGAGAGTAAACGTAAAAAGAAGGTTTTACAAGACTCACGTTAACAATATTGCAGCAGTACGCACACAATCGAAGCGCAGTAAGGATGGCTAGTGTAACTAGCAAGAATACCACGAAAAGCAAGAAAAAGAAGTACGCTATTAACTATTAACGTACCTGTCTCTTCCGAAACGAATGAGTACCTCTCAGACGCTCGTCCTACCATCGAATCCTCTTAGTCT
+
AAA@BCCBBCCCCCCCCCCCCCBB>BBC?C?@?::6;>A:::ABA=AC=?:?A=9:9::(9=ABBCB@??789+9?;9444$4;5:.555&5;>9>?=B?CBBB@C@CD?BAB?BBABBBBBCCCDDCBBC?CCBB?BBAA@?@A=A=B@@>ACBBBCBC?AAACCB@>>:?AA;@@9:99+:>=9:::::(9>9>888??@BB=D:?@BB:>:=ACCD?BBBBBBB=A=@@@:ABA?BBBBBAA?BAABBBCA?>AAA@@9<=D<@;<<C=DC=:;:8=?::;
@ATNG8:01646:02918
GATGGTAGTAGTACACTAGTCATACCAGAAGATCAGGAACTCTAGAAGAATTCAGATTTTTAACACGAGAGTAAACGTAAAAAGAAGGTTTTACAAGACTCACGTTAACAATATTGCAGCAGTACGCACACAATCGAAGCGCAGTAAGGATGGCTAGTGTAACTAGCAAGAATACCACGAAAGCAAGAAAAAGAAGTACGCTATTAACTATTAACGTACCTGTCTCTTCCGAAACGAATGAGTACTACTCTCAGAGACACACTACCATCGAATCCTCTTAGTCT
+
;4993999445=;;;><B56654559==B@CCBBBC?A?ABBBBBB?BC@C@BBAAAAAA2A?BABB???A::979?ACC@@+?>8?2999&9>?9?AA@ACCCD@D@BA?BDE?@@CBCBCBCBAABC@@@?B@@@<@:::@@??<@?ABB?BCCCCBBB?BBCCBB?AA<::939=9::,7;<<77777'2727577=6///483779;07/66;;@;>00/;6:6;:777*39838889:9;777@@ABBBBA?575759::.22;8;655.5556<AAA@
@ATNG8:01656:02949
GATGGTAGACATATCGTACTCTCTGTACTCATTCTTTTCGGAAGAGACAGGTACGTTAATAGTTAATAGCGTACTTCTTTTTCTTGCTTTCGTGGTATTCTTGCTAGTTACACTAGCCATCCTTACTGCGCTTCGATTGTGTGCGTACTGCTGCAATATTGTTAACGTGAGTCTTGTAAAACCTTCTTTTTACGTTTACTCTCGTGTTAAAAATCTGAATTCTTCTAGAGTTCCTGATCTTCTGGGCTGCGCTGATATGCGCTACCATCGAATCTCTTAGTCT
+
4;;=@BDCC?@?CCGFCDC9;;CCCCCBBA@?=@AAA9BG@C@CC@@@BB?BBBBB=@?@LDDAC?BAAABCBAA8;;777'37,3<=<3;>9:6:BD=AA<??AABA9::CEBB?@7;:@7:5:AA@@@@@=BAAA7<;B>>>?>>=F??===>:>>><BB:=9=AAA=>>??8;;@BA5A793:<;<;+;>666*//;///666==BBBB/>>???=A=@@;@@@B?@@7:5:>==<=899<=29///;:677:<///676995=<;774----,055,,,
@ATNG8:01666:02917
GATGGTAGCGCACACATAGATACAGTACTCATTCGTTTCGGAAGAGACAGGTACGTTAATAGTTAATAGCGTACTTCTTTTTCTTGCTTTCGTGGTATTCTTGCTAGTTACACTAGCCATCCTTACTGCGCTTCGATTGTGTGCGTACTGCTGCAATATTGTTAACGTGAGTCTTGTAAAACCTTCTTTTTACGTTTACTCTCGTGTTAAAAATCTGAATTCTTCTAGAGTTCCTGATCTTCTGGTAGAGCGTGCATATATCTACCATCGAATCCTCTTAGTCT
+
<>>@@DDBBBCCDCCCEDDCCCBBBBCCCCBC?BCCC=@@?BBDDCCCCC@BBBCD?C?CCBC@B?BBBCDDDDD@BAAA@1@B=@ABA<@BBB?BBB>BC>;:;DDG@BDCCCCCF@BCC@B@CCABABAA=?BBA>BBCCCCCDDCCCCCAAAABBB?AA>A=A@BBBCBCC@CCCCC;C?B=@@@@@0@BCCE>BBB@AACCCC?BDEI5CA@ABBGBED?BACCCBB?A?@@@D@@>@AB?CCCCCCCBBBCCDCDCCCBB?BBBBC@CC?AAB>BCBBB
@ATNG8:01672:02950
GATGGTAGCGCGACGAGCGTAGACCCAGAAGATCAGGAACTCTAGAAGAATTCAGATTTTTAACACGAGAGTAAACGTAAAAAGAAGGTTTTACAAGACTCACGTTAACAATATTGCAGCAGTACGCACACAATCGAAGCGCAGTAAGGATGGCTAGTGTAACTAGCAAGAATACCACGAAAGCAAGAAAAAAGAAGTACGCTATTAACTATTAACGTACCTGTCTCTTCCGAAACGAATGAGTACGATGAGAGAGCTCTCTCTACCATCGAATCCTCTTAGTCT
+
@=>?@CCCCCCCBBAAABBCBCCCG>BBC?BB@@AA?A@CDBAAAA?BC>B@A@@@@@@A2B@BCCDBBBBBBC>@@ADDDE1BB=@4:::.<CDACCCBEFCBB?B?BC@BBB<??ABBBCCCBBBBBBCC?CBBB?B@@@BBBB>A?B@@?AEFDCCCC?BBBAAA?AA=>>?8==999+9=<;889999%/<76///;;?AA=A=A>>==A=??BBB?BAAAABA<?=?AB=BCD@?>>BBA?>>=>??@>>?@@888;;;?@=>==8818>188=8==<9:
@ATNG8:01675:02954
GATGGTAGTGTCAGTGCGCGTCGTCCAGAAGATCAGGAACTCTAGAAGAATTCAGATTTTTAACACGAGAGTAAACGTAAAAAGAAGGTTTTACAAGACTCACGTTAACAATATTGCAGCAGTACGCACACAATCGAAGCGCAGTAAGGATGGCTAGTGTAACTAGCAAGAATACCACGAAAGCAAGAAAAAAGAAGTACGCTATTAACTATTAACGTACCTGTCTCTTCCGAAACGAATGAGTACTATAGACTATCTGAGACTACCATCGAATCCTCTTAGTCT
+
//:<:DA?@BBBBBBCCCBBBBCCC@BCC@DC99:B?A?BBECBAC?CC=B>BC@@@BCB3C>BB@?@ABCCBB<@@BCCCC1BB<@:>@@9ACCACBAACCCCD?B?BC?BBC=??BBCCCCFCCCCBBBC?CBBA?A@@@BBBB@B?B??>?BCCBBBC?BBBBA@>AC?>>?>AA999+:::3:::::;'6<7<///==??@:>:=@>>8=8=>BBCAFDAAABC@B?BBB<@@A>>??BBBCAACCCBB?>>BBBBCCBBBB?CABBC@BB@BBB>BC@?>
@ATNG8:01677:02917
GATGGTAGAGTACAGTGTAGTAGACCAGAAGATCAGGAACTCTAGAAGAATTCAGATTTTTAACACGAGAGTAAACGTAAAAAGAAGGTTTTACAAGACTCACGTTAACAATATTGCAGCAGTACGCACACAATCGAAGTGCAGTAAGGATGGCTAGTGTAACTAGCAAGAATACCACGAAAGCAAGAAAAAGAAGTACGCTATTAACTATTAACGTACCTGTCTCTTCCGAAACGAATGAGTACTATAGACTATCTGAGACTACCATCGAATCCTCTTAGTCT
+
:::?@DBBBCCCBCCCCCCCCCC@@?@DC@CCCB@?<?<@@ABBBB?CD>B=?>=77777(9=ADDAAAAABDC9@@BBECD5@@;@5;;;*9AA<AB<B?CDCC@C@CC@BBB798BBBCCCBBBCDCCCC@DDAA?A@A@CBAA>A?BAB?ACCCCACB?AAABAA>BB?@@B;>>899+::93:::::+:?:?;;;AABBB;A;AABB7:8;@BBC?CCCCBBB>A=997*9=<9:::CEBBBCCBBB;;;ABBCBBCBB??<?@@AB@BD@AA@=?AAAA
@ATNG8:01629:02970
GATGGTAGTGATACAGATCAGACACCAGAAGATCAGGAACTCTAGAAGAATTCAGATTTTTAACACGAGAGTAAACGTAAAAAGAAGGTTTTACAAGACTCACGTTAACAATATTGCAGCAGTACGCACACAATCGAAGCGCAGTAAGGATGGCTAGTGTAACTAGCAAGAATACCACGAAAGCAAGAAAAAGAAGTACGCTATTAACTATTAACGTACCTGTCTCTTCCGAAACGAATGAGTACTGCGTCTCACTCTCGCCTACCATCGAATCCTCTTAGTCT
+
4499.56ABDCCCDBCCCCCCBBBB@CDD@BBBBBB@C@CABAAAA=???CA999BBCBB+?6@BBBBBBABAC=A@;;;;;*:;5:2959&5<<9<AAABBBBC@B@BB@DCD>CCCC@@@DDCCCAA@00+0B00+;@?:;99819:>>B@DCBBCCBB?BCC@::6:?9??>8=?;;<27778;;<=?.>A????BAABCC7;7;=<<18088@@A>BBCBBCC@B??@@9?@@=ACCBAA???BA@@@BBBABBCCC?D@@>@DCDCACC?AAA?BCBCA
@ATNG8:01629:03000
GATGGTAGTGTGTCTCTGAGAGTAGTACTCATTCGTTTCGGAAGAGACAGGTACGTTAATAGTTAATAGCGTACTTCTTTTTCTTGCTTTCGTGGTATTCTTGCTAGTTACACTAGCCATCCTTACTGCGCTTCGATTGTGTGCGTACTGCTGCAATATTGTTAACTTGAGTCTTGTAAAACCTTCTTTTTACGTTTACTCTCGTGTTAAAAATCTGAATTCTTCTAGAGTTCCTGATCTTCTGGGATGTGTGCGCAGTGCCTACCATCGAATCCTCTTAGTCT
+
7:78;A<CDCCCCG;;=BBBBBCCCCCBAA::59>>@:AC@C@CBBBABB?CCCCE?E?BBBC?D@EEEBBCCCC=@@AA@2AC>BBDD>CC::9:BC>BB9<;BFDG@FDFCCCCDACAA>A@ACDCCCCC?CBCC?CCCCCCBCBBCCCBABC@CBB?BC?C?@@>@BBBA@>@@CDD;C@C?AADCD3BA000+00=000=009:@@@?1?==>F@E?AA>ABBFBB><B:=>===>:99@@6<///<77;;@A@@@@:==?<>::;A:>?7;;?=A@@@@
@ATNG8:01638:02970
GATGGTAGGCGAGAGTGAGACGCAGTACTCATTCGTTTCGGAAGAGACAGGTACGTTAATAGTTAATAGCGTACTTCTTTTTCTTGCTTTCGTGGTATTCTTGCTAGTTACACTAGCCATCCTTACTGCGCTTCGATTGTGTGCTTACTGCTGCAATATTTTAACGTGAGTCTTGTAAAACCTTCTTTTTACGTTTACTCTCGTGTTAAAAATCTGAATTCTTCTAGAGTTCCTGATCTTCTGGTGTCTGATCTGTATCACTACCATCGAATCCTCTTAGTCT
+
A?>>59::24445;=A;A@BB9;6<<>BCD@@9@BCD<@??A@CCCBCCD@DBBBA=?<?@@B<@8;;@>773::378888)7;49773(27;</73717;288;B@@=AB;;;==<7=89189<<:;;;;;:?>>>5;;=<88849988=;///38/566'23555668<55.55555&57<:>@@@@+>=:9:.99>@@@@;:;?BCCC1CCC@@<>>AB>?CAA979?B=A@A@??:???;?@@B?;;;CCCBBBCCCFCB<@@A;;5:A>ABB=AAA:9
@ATNG8:01648:02967
GATAGGCGAGAGTGAGACGCAGTACTCATTCGTTTCGGAAGAGACAGGTACGTTAATAGTTAATAGCGTACTTCTTTTTCTTGCTTTCGTGGTATTCTTGCTAGTTACACTAGCCATCCTTACTGCGCTCCGATTGTGTGCGTACTGCTGCAATATTGTTAACGTGAGTCTTGTAAAACCTTCTTTTTACTTTTACTCTCGTGTTAAAAATCTGAATTCTTCTAGAGTTCCTGATCTTCTGGGCAGACTCTCACACGCCTACCATCGAATCCTCTTAGTCT
+
ACCCC@CCCDBB?@@A@0//<==BCCCA@?ACCF>DC@C=@@CCCCC@DBBAA>A@BBBD?B@BBBBBBDBA<=>>?>.?A=A?BB=ABBB=BBB?BB587>CBB@BBBA>AAA;A??:<8<<==<@AAA;A>>7;;<<<<>>A???A<=;@;;=<:??=A:>>?@@@@@@:??BDD3?<?<<8888,8=;99+--3---699<18888(5;<=@;?:>>68:>@???;?<>>>A??:>===5<=>:::;@@???@@@<@>>8>:;;>:>>7;;><>???@
@ATNG8:01657:02972
GATGGTAGTATCTGCACACTCTGTCCAGAAGATCAGGAACTCTAGAAGAATTCAGATTTTTAACATCGAGAGTAAACGTAAAAAGAAGGTTTTACAAGACTCACGTTAACAATATTGCAGCAGTACGCACACAATCGAAGCGCAGTAAGGATGGCTAGTGTAACTAGCAAGAATACCACGAAAGCAAGAAAAAGAAGTACGCTATTAACTATTAACGTACCTGTCTCTTCCGAAACGAATGAGTACGAGAGAGCACACGTGTCTACCATCGAATCCTCTTAGTCT
+
4<:<=CBBBBABBCABADBCCCCCC?BBDACC@?@A6;6<AB@@?B?BA?A?::999@@A2A?BBBBB>997==<8<</////$//(/3888.98:5:;@@?@;@@;?<?A=>>>=@BABCBBCCCCCCCDAB?BCBB?BBBBAABB>B?B@@>@CBBAABA?AA?ABB>@@=BCC<??999+9>>;99:::(7>9A888@@@??7;7;>>A3838ABBB@BCBBBCC?C@BCC=BCC?BAABBCCB>==C===BBBCBBBBABBB@A<==@<??<>9949=<<<
@ATNG8:01657:02995
GATGGTAGTAGTACACTAGTCATACCAGAAGATCAGGAACTCTAGAAGAATTCAGATTTTTAAACACGAGAGTAAACGTAAAAAGAAGGTTTTACAAGACTCACGTTAACAATATTGCAGCAGTACGCACACAATCGAAGCGCAGTAAGGATGGCTAGTGTAACTAGCAAGAATACCACGAAAAGCAAGAAAAAAGAAGTACGCTATTAACTATTAACGTACCTGTCTCTTTCCGAAACGAATGAGTACTATAGACTATCTGAGACTACCATCGAATCCTCTTTAGTCT
+
4;99:;<ACBBCCCBBABBBBAA;909@A;9;;B;;5<5;;=995@>A>;?;0000/000$/0(/993338989908;>===9(9=99.555&5;<7;<<===@CC@D@A@>@CC?BBBBBCCAABCCCCDCC@BBBB?AA@@@@@@=A=A@@=@CBBBCCB?BBBBBA???<?BA:>=8777(7<<8?CDFCD)@@=@888@@@@A:=:=>?@3838>BAB?BCCBB???9?>=??9?AA?AAAAA@A?@?FCCA=>ACCBBBBCBBB?BBBBB?BC?B???8??A??
@ATNG8:01657:03009
GATGGTAGCTCGCTGATGATATCTCCAGAAGATCAGGAACTCTAGAAGAATTCAGATTTTTAACACGGAGAGTAAACGTAAAAAGAAGGTTTTACAAGACTCACGTTAACAATATTGCAGCAGTACGCACACAATCGAAGCGCAGTAAGGATGGCTAGTGTAACTAGCAAGAATACCACGAAAGCAAGAAAAAAGAAGTACGCTATTAACTATTAACGTACCTGTCTCTTCCCGAAACGAATGAGTACTACTCTCAGAGACACACTACCATCGATCCTCTTAGTCT
+
7://00??@?;<?C@DFC;<<CC;:25@B;A;;:>>:A655;;:996//)/5//774==>+=588//(////::;13344444$4949.555&5<A9666>?@?=B=@<@@=@BB6::@@;;9===669@A@@<>:;;<@@;:9AAB?C?;;;>AAA@@@BB@BBGBB@>@@,00>*/0==;36675;;;;;;';;7=99:A888617166//)/)/70006>?>=B<<133(///(///)//:99344=<======:::?/./97660//////84<:@5255;:
@ATNG8:01659:02988
GATGGTAGCTCTGCTCTGACTCTCGTACTCATTCGTTTCGGAAGAGACAGGTACGTTAATAGTTAATAGCGTACTTCTTTTTCTTGCTTTCGTGGTATTCTTGCTAGTTACACTAGCCATCCTTACTGCGCTTCGATTGTGTGCGTACTGCTGCAATATTGTTAACGTGAGTCTTGTAAAACCTTCTTTTTACGTTTACTCTCGTGTTAAAAATCTGAATTCTTCTAGAGTTCCTGATCTTCTGTTGAGATATGCATGATGCTACCATCGAATCCTCTTAGTCT
+
:6=>9>BCCBBBCBCDCCCCCBBCCCCCCCAA>@DDD>BA?B?CBBBDCC@BCCBB?B?BBCC@CADCCCCCCCC?@A@??1@A>BCCC=CCCD@BCC@CD>BBBCCCACCBBBDCC?BCC@C<CCCCBBBC?BC@?;BABBBBCCDCBBDAA@@=AAB?BC@C@CCBBCCCCD?A@@@@3@=@;;;;;:*;B;;;6;BCCCGHAAA?BCAC2CBBDC@C@CC@BBABB:97;=?@ACBC?BABB>BBCCCCCCBC?AABB@@@E?BAA@@?@@>ABC@BBBBB
@ATNG8:01669:03005
GATGGTAGATACTCGCTGATACACCCAGAAGATCAGGAACTCTAGAAGAATTCAGATTTTTAACACGAGAGTAAACGTAAAAAGAAGGTTTTACAAGACTCACGTTAACAATATTGCAGCAGTACGCACACAATCGAAGCGCAGTAAGGATGGCTAGTGTAACTAGAAGAATACCACGAAAGCAAGAAAAAGAAGTACGCTATTAACTATTAACGTACCTGTCTCTTCCGAAACGAATGAGTACATAGATATACGTATAGCTACCATCGAATCCTCTTAGTCT
+
44;=8;;;=;;AA;;;;;<<=A@C?8@==8<;:45559699:>==D?B@=@;89773333$3489344:?=?AB=B?BBEFF5CB@D=AAA7@@C=AAABBBBCC@C?BB?BCC@DBBBBBBBICCCCBBAA=A;;;?BBDDCE@@=@>BBB?BDBBCDCC>ABDBB?BB?BAA>CAA:B6@==:=BBBB3BB??>:AA@:@>?A?A@@A=?:=<::;5:>?>>>C7;7;?B:?BB>AA??888@@@>>>B;;;@AAAB???>>:;;;:A8<<<622278222
@ATNG8:01674:03007
GATGGTAGAAGTATCATGTGTATCTCCAGAAGATCAGGAACTCTAGAAGAATTCAGATTTTAACACGAGAGTAAACGTAAAAAGAAGGTTTTACAAGACTCACGTTAACAATATTGCAGCAGTACGCACACAATCGAAGCGCAGTAAGGATGGCTAGTGTAACTAGCAAGAATACCACGAAAGCAAGAAAAAGAAGTACGCTATTAACTATTAACGTACCTGTCTCTTCCGAAACGAATGAGTACACACTCTCATATGACACTACCATCGAATCCTCTTAGTCT
+
@B@@=@>CC?BBBCCCAABBBCCCBB?BBB@BBBB@?<@@CBBBCCC?CC?C@CCAAABB:B?CCCCBB@A@BC=CBBBBBB0B@5;6;AA7ABB@CCCCCCCAA>A@CC@BBB?BBBBBABACCCEEB@@C?CCCC?BABBCBBB>C@CDD=BBCCBBBB>BBBBAA?AC>ABB@B@==<3=>?;99999(:@=>888@ABAC<>;>>>A=@=@ACBB?@A@BBCC?A=@@?;@BB@BBCCCABBDD>>>BBBBBCDD@AACBC?BCCBB?BB?BBB@BCB@@
@ATNG8:01677:02996
GATGGTAGCACGACACGACGATTTGTACTCATTCGTTTCGGAAGAGACAGGTACGTTAATAGTTAATAGCGTACTTCTTTTTCTTGCTTCGTGGTATTCTTGCTAGTTACACTAGCCATCCTTACTGCGCTTCGATTGTGTGCGTACTGCTGCAATATTGTTAACGTGAGTCTTGTAAAACCTTCTTTTTACTTTTACTCTCGTGTTAAAAATCTGAATTCTTCTAGAGTTCCTGATCTTCTGGATAGCGACGCGATATACTACCATCGAATCCTCTTAGTCT
+
>9:<=ABCBCCB==>=<;9555909>ABBCCGFFCFE>CD@D@CCBCCBC?BCBBB@D?AAAB?B?ABDCDAABB@BBBBB2?<:?794:A@A?BBC@BB?B@AB==<>CEBB>>>:=AA8>;>><@@@@C<???@=@@@@@@>>>AAAA>>>A<888=@@<@=AA>>=@AAB<AAAAA5A;>7=;AAA+>>AAC2><<;;;888>99999+9///:6:5==<?AAA@??;?<@??AAD=A::6:=AA?????><>>?A@@@@A<>>=@A<AD:???<AAA??
@ATNG8:01630:03018
GATGGTAGTATCTGCACACTCTGTCCAGAAGATCAGGAACTCTAGAAGAATTCAGATTTTTAACATCGAGAGTAAACGATAAAAAGAAGGTTTTACAAGACTCACGTTAACAATATTGCAGCAGTACGCACACAATCGAAGCGCAGTAAGGATGGCTAGTGTAACTAGCAAGAATACCACGAAAGCAAGAAAAAGAAGTACGCTATTAACTATTAACGTACCTGTCTCTTCCGAAACGAATGAGTACTATAGACTATCTGAGACTACCATCGAATCCTCTTAGTCT
+
4<:<=BADBBBBBBBCBBBDCCCBB?@BE@CF;:;@5;5:?A995=@BC>B>99987988'78@@B======@@@7:///////$/8383899&222+225568955155;;;:;::>>>AEDCBCCCCCBBCC?BBBB?B??>BA??<@=@BB?CBBBBCBB>BBBBBB@BA;A@@9>>999+9?@;89888(7>9?889??=//*/6:9:;171;?BBC@CCBBBCC=@;9993:AA>?@?BBBDCCCCACBBBBCCBCCCCCCC=AACCC?BB@>>>8=A???
@ATNG8:01635:03048
GATGGTAGAGAGAGCTCTCTCATCGTACTCATTCGTTTCGGAAGAGACAGGTACGTTAATAGTTAATAGACGTACTTCTTTTTCTTGCTTTCGTGGTATTCTTGCTAGTTACACTAGCCATCCTTACTGCGCTTCGATTGTGTGCGTACTGCTGCAATATTGTTAACGTGAGTCTTGTAAAACCTTCTTTTTACGTTTACTCTCGTGTTAAAAATCTGAATTCTTCTAGAGTTCCTGATCTTCTGGGCTGCGCTGATATGCGCTACCATCGAATCCTCTTAGTCT
+
@@00)/99;ABBCCC;66==<<====;;;==>8B@@@<@D?B@AA@AABB?BBCBB?B@AAAE@A=;=0//9////+/=C>C+=@?B>>>7=A@@59:@<@@<>::98928=>>ACBB;>>>:=8=>=<<=??<@@@@<;:;??@>>>?A@@;;;>8==<9<<8=:>>>A===BD7;;CBB5B8<8;>DDD/AB>>>9>?@@@?><==<?CAC/A::;A=A=@?<@CC=:;:=A>AA@@@=5877818///====@@@>>>@AA>>:>@BDD=@@9@@@<@@???
@ATNG8:01638:03016
GATGGTAGCACACGAGATCTCATCGTACTCATTCGTTTCGGAGAGACAGGTACGTTAATAGTTAATAGCGTACTTCTTTTTCTTGCTTTCGTGGTATTCTTGCTAGTTACACTAGCCATCCTTACTGCGCTTCGATTGTGTGCGTACTGCTGCAATATTGTTAACGTGAGTCTTGTAAAACCTTCTTTTTACGTTTACTCTCGTGTTAAAAATCTGAATTCTTCTAGAGTTCCTGATCTTCTGGCGCGTATGTATGTCGCTACCATCGAATCCTCTTAGTCT
+
====@BBEGBCBBBCCBBACCCCCCCBCCGCC;9<CG?CCACCBBBBCC?CBBAA@D?BACC?B?ABBBBBBBB?BBCCD3BB@BBCB=BBDE@BBB>?B<>>?CAB?BBCBCAAA;@@B<><>>>>;>=>:>CCC8<=><<<>=>@@AA@???<?@?<@@;@;CAA@@@@@C9>>>>>2>;@:>>???.?@87807::567;7998<<<<.=>>>A=D=@@:>>@@@@@<><>@@@??7;;=;899<;=>?@A9:9DA@A>>;>???E=>>;>@?<@A=<=
@ATNG8:01639:03043
GATGGTAGTCTCAGATAGTCTATAGTACTCATTCGTTTCGGAAGAGACAGGTACGTTAATAGTTAATAGCGTAACTTCTTTTTCTTGCTTTCGTGGTATTCTTGCTAGTTACACTAGCCATCCTTACTGCGCTTCGATTGTGTGCGTACTGCTGCAATATTGTTAACGTGAGTCTTGTAAAACCTTCTTTTACGTTTACTCTCGTGTTAAAAATCTGAATTCTTCTAGAGTTCCTGATCTTCTGGATAGCGACGCGATATACTACCATCGAATCCTCTTAGTCT
+
:///49<<ABCDCCBCBBA@;BDDB;;:944<3>BCB=BC?C?;;9;5@@7>AA@?::7@@;A>B@BCA@=00)-7(--666'--(/6::1:;<<8<><89=,/0==>@?BBBBCCCC@BBB@C?BCBCBCDD>CCBB@CCBBCBBBCBCBBBBCF@::;?AA@C>AABAABCCI@C;;;;.;=A=;<<<.;9@@B9CAA9:9@>??:BCCC1B??@B>A=BC@@@@<;;CAD@CCCCBB?BADBDDCBCBCBBBBBBECBBACC@CCBAA?BC>A@@;?A@@@
@ATNG8:01640:03050
GATGGTAGTGATACAGATCAGACACCAGAAGATCAGGAACTCTAAGAAGAATTCAGATTTTTTAACACGAAGAGTAAACGTAAAAAGAAGGTTTTTACAAGACTCAAATATTGCAGCAGTACGCACACAATCGAAGCGCAGTAAGGATGGCTAGTGTAACTAGCAAGAATACCACGAAAGCAAGAAAAAGAAGTACGCTATTAACTATTTAACGTACCTGTCTCTTCCGAAACGAATGAGTACGAGAGTCAGAGCAGAGCTACCATCGAATCCTCTTAGTCT
+
=>>@?CBABBCCCCBCB;;;BBBBC=@A@=?@@A<<=;;..---(-83:;17770/688888#/(/86/0*/==9;;5;;AACDD5BB@D8@AAA2B<>@@@>CCCC::99454=;:;<@@<:::9==>7///?:=>BB@AAB?B?BBD@DCGCCCAA?BCDCBB?;<7<BB>BBBDC?BBB900000)00+0::;>;;<;8;777779.8?ABCBB?BB@@???9?;@AC?BDD@CBBCA@ACDDCBCBABA@ACBCABC??=?BBBC@BA>;;;:@@@@@
@ATNG8:01643:03045
GATGGTAGCTCACGTACGTCACACGTACTCATTCGTTTCGGAAGAGACAGGTACGTTAATAGTTAATAGCGTACTTCTTTTTCTTGCTTTCGTGGTATTCTTGCTAGTTACACTAGCCATCCTTACTGCGCTTCGATTGTGTGCGTACTGCTGCAATATTGTTAACGTGAGTCTTGTAAAACCTTCTTTTTACGTTTTACTCTCGTGTAAAAATCTGAATTCTTCTAGAGTTCCTGATCTTCTGGTCTACTACACTGTACTCTACCCATCGAATCCCTCTTAGTCT
+
A@BC@EBCCCBBBCCC=;;ID@@ACCCBBBBB@BCEG=BB?C?CBBBCCB?CCCCB?B=AAAA?A?AAAAAAAAA<AACDD2@@?BBBC>BB@A=A@@<?@4999AAB?BBB?CA;;7;>?<A:>=@@???A<>><@9?=?888=@AA?@?=>>B<788=BB>D;?>>>@@>>>;?9888,8:>:8////(-9,,,,),,,,,,69777999*999:=6A58:6:AAA6667<///<7;;-//=7<<=B>>>??>>>AA@?>:///*////>9222-,--(-7222
@ATNG8:01646:03011
GATGGTAGATACTCGCTGATACACCCAGAAGATCAGGAACTCTAGAAGAATTCAGATTTTTAACACGAGAGTAAACGTAAAAAGAAGGTTTTACAAGACTCACGTTAACAATATTGCAGCAGTACGCACACAATCGAAGCGCAGTAAGGATGGCTAGTGTAACTAGCAAGAATACCACGAAAGCAAGAAAAAGAAGTACGCTATTAACTATTAACGTACCTGTCTCTTCCGAAACGAATGAGTACTGTATCTATGTGTGCGCTACCATCGAATCCTCTTAGTCT
+
/9:;@AA?CD?@@?;;;CBBAB@@@;@AA?BBA@@A?A@CDA::9?;?A?B>9:998AAA2B?BBBAA@@@CCD>BBBCCCC3@A<@5;;;*9@@7;A;<>?BBB@C@CC@B?A@CCBBBCCDCBCCDDCBB?CBBB@BBA@BA>>9@=@@@=@BBCCCBA?BCCCBB@@A<ACC<@@9::,8<<<9999:.9A?B>==AAA==:=9==AA<@:>?BCC@BBCBBBB?A???>7???<?BCBBBBBBBBBCAABBCC@AABB@@@<@AB??=?A=::89>A999
@ATNG8:01647:03038
GATGGTAGATATATGCACGCTCTACCAGAAGATCAGGAACTCTAGAAGAATTCAGATTTTTAACACGAGAGTAAACGTAAAAAGAAGGTTTTACAAGACTCACGTTAACAATATTGCAGCAGTACGCACACAATCGAAGCGCAGTAAGGATGGCTAGTGTAACTAGCAATAATACCACGAAAAGCAAGAAAAAGAAGTACGCTATTAACTATTAACGTACCTGTCTCTTCCGAAACGAATGAGTACATAGATATACGTATAGCTACCATCGAATCCTCTTAGTCT
+
/7;;7=<ACBBBCA;ABBBBCEDCCABBB?ABB;;:.459::??:>>AB>A;=7733333$36;<=BBCBBBCD>@@A@@@@1>@=@;@@@0>;;69BBBBB@@@<@>@@<@@?;@AAAB@@AAACCCDC;;7;AA@<@CCBAA@?<A?A;;8;DDCBBCDACCCA@@@CC?BBC49999::+:9939=<==.=@=@9::B>=>>1838=?A=B=BBB@@=@AAA@C@@C@@@@<?AA=:::BBBBBCABBBBBBBAA>=>=AAAA=@=>==;<<8;;;:>>??;
@ATNG8:01648:03051
GATGGTAGCACACGAGATCTCATCGTACTCATTCGTTTCGGAAGAGACAGGTACGTTAATAGTTAATAGCGTACTTCTTTTCTTGCTTTCGTGGTATTCTTGCTAGTTACACTAGCCATCCTTACTGCGCTTCGATTGTGTGCGTACTGCTGCAATATTGTTAACGTGAGTCTTGTAAAACCTTCTTTTTACGTTTACTCTCGTGTTAAAAATCTGAATTCTTCTAGAGTTCCTGATCTTCTGGTGTCGTCTATCATGTACTACCATCGAATCCCTCTTAGTCT
+
9999<B009CCCBCC;;;CC;;6==BBBBC;<4:BBA>BB?A=:;9BBBC?BBBCC@B?BBA@9A8:5?BBBA@>;9999+393:BC=6=BEB?BBB?BB<>>@BBC?BBBBA===:?AA;A;;;;>>88:=BB@@<@@A@===@BBA@@@@::3:::3:@<A>CA<=>>B?>:>9888)8:>::::::*79333-3-----788:17778(775771707?;A;;;>>>8=6;;A>??7;;=:=>>>A@;;;BAA???AA@A@<@?@@@<9992:--*-9---
@ATNG8:01649:03023
GATGGTAGACATATCGTACTCTCTGTACTCATTCGTTTCGGAAGAGACAGGTACGTTAATAGTTAATAGCGTACTTCTTTTTCTTGCTTTCGTTGGTATTCTTGCTAGTTACACTAGCCATCCTTACTGCGCTTCGATTGTGTGCGTACTGCTGCAATATTGTTAACGTGAGTCTTGTAAAACCTTCTTTTTACGTTTACTCTCGTGTTAAAAATCTGAATTCTTCTAGAGTTCCTGATCTTCTGGTATACACACTCGCTCGCTACCATCGAATCCTCTTAGTCT
+
BCBB@BBCCCC@@AFBBDFCCBBBCEEEBBCA?AA@B<AA>A?ABBBBBB?AAA??<?=AA?><?@BBBABBCCA<67888(683:8//(/00(0;@=@:;;5:=??@A<AA@@@AAD<?::8:=BA>==?@A<ACCA;@>>888888;989///=7::><>=:=<?>>>@AAAA;???BA5A<A<99999)8=655(79=::;=<<=08888(7<<>A=D:>><BAA>>>A;>;>A;=6616:=7;@>>>AA?@?A>>>@@@@BA<>>>AA:>==@?@<?@@<=
@ATNG8:01654:03023
GATGGTAGACACGTGTGCTCTCTCGTACTCATTCGTTTCGGAAGAGACAGGTACGTTAATAGTTAATAGCGTACTTCTTTTTCTTGCTTTCGTGGTATTCTTGCTAGTTACACTAGCCATCCTTACTGCGCTTCGATTGTGTGCGTACTGCTGCAATATTGTTAACGTGAGTCTTGTAAAACCTTCTTTTTACGTTTACTCTCGTGTTAAAAATCTGAATTCTTCTAGAGTTCCTGATCTTCTGGGTCTCTCTCTCACGCACTACCATCGAATCCTCTTAGTCT
+
4;<=@DCBBBCCCBCCCCBCCBBCCCCCCCAA=A@AA=BB?C@CCCCCCB9::BBC?B?BBBB?B@BBBBBBBBC?@?@@@2@@;B877.5BAA?C??:?@39:@@BC?ACC?=?>A9;;><=<=?A??>>><>??>:=;AA>>==@AAAA>>>@<@@@<AA=A;<<<@@AA@?8=::;:/:8<788888(8@<<=1;;;888A;;;8====.69;;>9@;@@:;;;>;:;<?;@@@>>>7;;==8=???@@???AA?>?AA@@@=<<>>>:=<;>=>:=B@>>
@ATNG8:01657:03021
GATGGTAGTACATGATAGACGACACCAGAAGATCAGGAACTCTAGAAGAATTCAGATTTTTAACACGAGAGTAAACGTAAAAAGAAGGTTTTACAAGACTCACGTTAACAATATTGCAGCAGTACGCACACAATCGAAGCGCAGTAAGGATGGCTAGTGTAACTAGCAAGAATACCACGAAAGCAAGAAAAAGAAGTACGCTATTAACTATTAACGTACCTGTCTCTTCCGAAACGAATGAGTACGATGAGAGAGCTCTCTCTACATCGAATCCTCTTAGTCT
+
ABDA?BBA@@BCBCBBBBBI;;;CC?CCCACCCBBB@B@CCCCCBB?BB>B@BBBBBBBB2B@CCCCCCCDDFF>C9;;BBB2BB?B=@AA7CBDADCBBDCCBB?B?BD@BBB9:9BBBBCBBBBCDEDBB?BBBB@CCCB?@?B?B@CAA>BCBA@@CCAA@@CBB>B?=??@,00:::3;;=;:::99(7><?787BBBBB?B?@@@@:=:>ACCC@CCBBCCC?A?BBC=CBB@AA@BCCCBB898AABABBC@?@BB@BBA=<<A;AA<AAA=@@@@@
@ATNG8:01663:03056
GATGGTAGAGTATCATGTGTATCTCCAGAAGATCAGGAACTCTAGAAGAATTCAGATTTTTAACACGAGAGTAAACGTAAAAAGAAGGTTTTACAAGACTCACGTTAACAATATTGCAGCAGTACGCACACAATCGAAGCGCAGTAAGGATGGCTAGTGTAACTAGCAAGAATACCACGAAAGCAAGAAAAAAGAAGTACGCTATTACTATTAACGTACCTGTCTCTTCCGAAACGAATGAGTACACATCGTCGTGTCGTGCTACCATCGAATCCTCTTAGTCT
+
4<<=?BBA@@C=BCCGCCBBCCBBB@BDD@BDBCED?C>@@@AA;;8;@?B?CC?;;:::$579?><<;A?@AA;;::ABBB0;;8:?BBC;BBB?BBBCCDBBB?C=AA?CCD;??BEEBBBCCD<<;CCD?BBBB@BBCABAAA<A<@@@<@BBA;:9A>BAB????BB?BBA=??899*777,777777$7;422229:=@=6:9>>@-///=EAG>BAEAB@D@B?BCD;A@C6;:?==<==<<883;??90//////7893///;;69:54446;;888
@ATNG8:01664:03031
GATGGTAGCGCGACGAGCGTAGACCCAGAAGATCAGGAACTCTAGAAGAATTCAGATTTTTAACACGAGAGTAAACGTAAAAAGAAGGTTTTACAAGACTCACGTTAACAATATTGCAGCAGTACGCACACAATCGAAGCGCAGTAAGGATGGCTAGTGTAACTAGCAAGAATACCACGAAAGCAAGAAAAAGAAGTACGCTATTAACTATTAACGTACCTGTCTCTTCCGAAACGAATGAGTACTGCGTCTCACTCTCGCCTACCATCGAATCCTCTTAGTCT
+
:4:<=BCCCCBBBBCCCCDCCCBCC=BCB@CCCBBB>A@CCBAABB?BB>B>AB@@ABBB3B?AAAACBCB@@@8?>@ABCC5CB@D=AAA9AIJFCCCCCCCCB@B@BD@CDC<??BBCCCECDCCCD@BB@DBBB?BBBBBAAB?C?BAA?ACBBBCCB>ABB?@?>CC>B@B;@@9992999==??@@/@A=A887AAA>>:><A@@@:>:?ACBC?CCBBBBB>B?BCD>DBB>BBBDDCCBBBCBBBBBBBBCBBB@CBB?BCCCC?AA>ABB@CCAAA
@ATNG8:01664:03059
GATGGTAGATATATGCACGCTCTACCAGAAGATCAGGAACTCTAGAAGAATTCAGATTTTTAACACGAGAGTAAACGTAAAAAGAAGGTTTTACAAGACTCACGTTAACAATATTGCAGCAGTACGCACACAATCGAAGCGCAGTAAGGATGGCTAGTGTAACTAGCAAGAATACCACGAAAGCAAGAAAAGAAGTACGCTATTAACTATTAACGTACCTGTCTCTTCCGAAACGAATGAGTACACATCGTCGTGTCGTGCTACCATCGAATCCTCTTAGTCT
+
BBBB@B>ECCCBCCCCCCGBBBBBA>AAA75<ABAA?A?CBB???C@FC@B?999@=;;;+@7@C===BC@A@C;;7;9999'4@<A;CCC;CDDAABACBBC@@>A@BB?BBC>@@BBCCCCDCAAABBAA=ABBB?BCAAAB??<@?CBB?CAA@BBBB@BBBBAA=AA????;??@@@5===9999:+7=<;9=>??===5;5:=::5:5:>C@@=@A@@@@@:==?@?:?AA<???BBBCBCABAA@A;;:@@A?@?FHD@???BB@BB@BBB?BB:::
@ATNG8:01669:03032
GATGGTAGGCGAGAGTGAGACGCAGTACTCATTCGTTTCGGAAGAGACAGGTACGTTAATAGTTAATAGCGTACTTCTTTTTCTTGCTTTTCGTGGTATTCTTGCTAGTTACACTAGCCATCCTTACTGCGCTTCGATTGTGTGCGTACTGCTGCAATATTGTTAACGTGAGTCTTGTAAAACCTTCTTTTTACGTTTACTCTCGTGTTAAAAATCTGAATTCTTCTAGAGTTCCTGATCTTCTGGTGTCGTCTATCATGTACTACCATCGAATCCTCTTAGTCT
+
A?BA:C?@=AA@@;==666C>CCCDB?>;;9939:@@4>?;?<<@<@A@A<@B@@??C8:9?>6?>@BBBB??=A6:::;;+:B@<77==.:;<=8C=>9=A8;?>=<<8565577:=;?AB=B<;<;>@>>>>AA=<9==>=?=>>@@BAA@?:;4;;;5;@<@>BA>==>>>C8=;;;:/;<A:==DDD/;;999.6-----766:5:BAB/B=<=E;?:;;6;@@???B=B;>9=///6<<=7@@@>=>;:;@AAAAAAAA?@;?=>AA=A?;>@A;AA<<;
@ATNG8:01630:03102
GATGGTAGTAGTACACTAGTCATACCAGAAGATCAGAACTCTAGAAGAATTCAGATTTTTAACACGAGAGTAAACGTAAAAAGAGGGTTTTACAAGACTCACGTTAACAATATTGCAGCAGTACGCACACAATCGAAGCGCAGTAAGGATGGCTAGTGTAACTAGCAAGAATACTACGAAAGCAAGAAAAAGAAGTACGCTATTAACTATTAACGTACCTGTCTCTTCCGAAACGAATGAGTACACATCGTCGTGTCGTGCTACCATCGAATCCTCTTAGTCT
+
9::<@C@ADDCCCGCBABACBB;;;>BAA>BB@@B;;7;AC@A@C@CB@B@AA?=====,??BBBBBCBBBBB:89;@@@@0@BBD?EEE;ECD@CCCCCCCBB@B@CB?CBB?BBBBBBCCCCDDDDDCD@CB??;?@???B985;@CAA?ABBBBBCC?CCBAAA?CB?CCC999BBB=BBB=AAAAA/>><?AAAAAAAA:>:=AAA:=:=@CCC?BCCBBBB?B@BBB>BBB?>>>DDDCAAACCAABBBB???AAADCC?ABBBB@BB?BB@<ABBB>
@ATNG8:01634:03091
GATGGTAGAGAGACTGTAGCGCACCCAGAAGATCAGGAACTCTAGAAGAATTCAGATTTTTAACACGAGAGTAAACGTAAAAGAAGGTTTTACAAGACTCACGTTAACATTATTGCAGCAGTACGCACACAATCGAAGCGCAGTAAGGATGGCTAGTGTAACTAGCAAGAATACCACGAAAGCAAGAAAAAGAAGTACGCTATTAACTATTAACGTACCTGTCTCTTCCGAAACGAATGAGTACTGCGTCTCACTCTCGCCTACCATCGAATCCTCTTAGTCT
+
44;;0459::95559<<==BCCCCC=CDD@@A@@@@;@;>:99:7;6::*/*/;;;>=>>+=588=<;;<443;1334444&5;7<.555&5<<6<;;994444.46:;;7;;655==>>>>699<>>@??<?@<>9;;<<555<8=8<??7:<::9<:94>:<98:3--)---376/33(37;422222$29+225522.68(.).66826).244;3::584:=9=:?=;8=0/*/==;;<;/////4:<:9::;7434333499<::4883///(/89::
@ATNG8:01635:03067
GATGGTAGTATATCGCGTCGCTATCCAGAAGATCAGGAACTCTAGAAGAATTCAGATTTTTAACACGAGAGTAAACGTAAAAAGAAGGTTTTACAAGACTCACGTTAACAATATTGCAGCAGTACGCACACAATCGAAGCGCAGTAAGGATGGCTAGTGTAACTAGCAAGAATACCACGAAAGCAAGAAAAAGAAGTACGCTATTAACTATTAACGTACCTGTCTCTTCCGAAACGAATGAGTACTACTCTCAGAGACACACTACCATCGAATCCCTCTTAGTCT
+
B>BB?@;;;<;9;666;;;9:99//)///3:<5///)/)//75699)//39)//443333$3-399;;<:776;1///////$/:3;5<<<2>>?:>=<;;<@:;4;2:=:@@C9=00///99<==<;;;<:=@:9:=?ABC>>?C@EADAB?ABBBBCBC?DB@<=>:<<5<83,/8888(//.(.....$.2+266666555+2,299>;A9@7;;C@AAA@===,0+0;;3===:=BB?@@@887>=>><?>?<<777;9550587773///(///69?CBB
@ATNG8:01635:03091
GATGGTAGCATCATGCATATCTCACCAGAAGATCAGGAACTCTAGAAGAATTCAGATTTTTAAACACGAGAGTAAACGTAAAAAGAAGGTTTTACAAGACTCACGTTAACAATATTGCAGCAGTACGCACACAATCGAAGCGCAGTAAGGATGGCTAGTGTAACTAGCAAGAATACCACGAAAGCAAGAAAAAGAAGTACGCTATTAACTATTAACGTACCTGTCTCTTCCGAAACGAATGAGTACTGCGTCTCACTCTCGCCTACCATCGAATCCTCTTAGTCT
+
9:79=@?ABBBBCAAACBBBDBBBB@CBB?BCC@@@?A=AAA??>F?BC?C???::7===+=B<>??AAABBBAA<?;@BBBB3BC>B5;;;*:CC=ABAACDCDC@C@CC?BBB=@@BBBBBBDCECCCBCC?CBCB?BBBBBBBB>C?C??<?A@AACCB>BBBBA@>@C@BBB?AA999+:>=9=>==?.;A;@887BBC>>:><AABB;@<@ABBB?BB@@@@?;@<@@@:ABC?BACCCCCBAAACBCCAAABBBCC@CCC@CAAAC?BE@BBB99:B@@
@ATNG8:01636:03082
GATGGTAGCTCTGCTCTGACTCTCGTACTCATTCGTTTCGGAAGAGACAGGTACGTTAATAGTTAATAGCGTACTTCTTTTTCTTGCTTTCGTGGTTATTCTTGCTAGTTACACTAGCCATCCTTACTGCGCTTCGATTGTGTGCGTACTGCTGCAATATTGTTAACGTGAGTCTTGTAAAACCTTCTTTTTACGTTTACTCTCGTGTTAAAAATCTGAATTCTTCTAGAGTTCCTGATCTTCTGGTGAGATATGCATGATGCTACCATCGAATCCTCTTAGTCT
+
B@@@8999:9;;9;<<666>B==@?;===<::8<;;:)4>5@<A?BCAAA?A?;65158<===0615;>@999//)/7777'7727444,499<.51667<<4545::;8=G@@@@=B?A@@8=89959999:49::>8??B999:<:495959;<8BBB<8858:CCCBABCCA49:>@A7A<A=;:<;;*;?@?D=B999??@666<@@@?+@=A=B=A<AB=A@@;::DAD@B????B;>?A;??@BAAA@@@?;;;@?>??A=A@@?C?BB?998;?A@CB
@ATNG8:01638:03069
GATGGTAGCATCATGCATATCTCACCAGAAGATCAGGAACTCTAGAAGAATTCAGATTTTTAACACGAGAGTAAACGTAAAAAGAAGGTTTTACAAGACTCACGTTAACAATATTGCAGCAGTACGCACACAATCGAAGCGCAGTAAGGATGGCTAGTGTAACTAGCAAGAATACCACGAAGCAAGAAAAAGAAGTACGCTATTAACTATTAACGTACCTGTCTCTTCCGAAAACGAATGAGTACTATGTAGAGCTCTATACTACCATCGAATCCTCTTAGTCT
+
99<<6<;:45556<<;;;BAC;;6@7:9905594::3829333333,3917,33377777'7699::8888888187<<?A?+545:.555&5<A9?@?>;;944.4.44.444.48;;:<<;;666DDD?@;00/;7:88>?@;@8@;://)/////:430499///4/-(-88(,-88*--96;;;;;+:90558899:89484//.7070..5:97?<8:843-323333&3::27333773338:333:9222999:9222,226660553888.55888
@ATNG8:01640:03102
GATGGTAGCAGACGTGACAGAGCGCCAGAAGATCAGGAACTCTAGAAGAATTCAGATTTTTAACACGAGAGTAAACGTAAAAAGAAGGTTTTACAAGACTCACGTTAACAATATTGCAGCAGTACGCACACAATCGAAGCGCAGTAAGGATGGCTAGTGTAACTAGCAAGAATACCACGAAAGCAAGAAAAAGAAGTACGCTATTAACTATTAACGTACCTGTCTCTTCCGAACGAATGAGTACGATGAGATCTCGTGTGCTACCATCGAATCCTCTTAGTCT
+
4<;=ACBBBICBCCCCCCCFDCCBB@DBA?BCC??@=@<?CC???C?BB?B?>>>AA@AB2B@DDCAAAAAAAA;B@BCCCC5CC=B6:::6;BB?BBBCDDCCC?B?BD?BBB<@@AABCBBCDCCCCCBB?BA@A<?>???A??<@@EAA>ACCBBAAA?CBCB@@<@A>BBB?BBAAA;?<9488898+8A=A???@A@@@7;7;?AC7;7;@BBB@CAAAAA@;@=??=?BB?AAACBBBBBACCB@@A;;;AB>>>>>><>ABBB;;;68889=A?@?
@ATNG8:01647:03067
GATGGTAGAGAGACTGTAGCGCTCCCAGAAGATCAGGAACTCTAGAAGAATTCAGATTTTTAACACGAGAGTAAACGTAAAAAGAAGGTTTTACAAGACTCACGTTAACAATATTGCAGCAGTACGCACACAATCGAAGCGCAGTAAGGATGGCTAGTGTAACTAGCAAGAATACCACGAAAAGCAAGAAAAAAGAAGTACGCTATTAACTATTAACGTACCTGTCTCTTCCGAAACGAATGAGTACGAGAGTCAGAGCAGAGCTACCATCGAATCCTCTTAGTCT
+
;;::<@:>AB@@A@ACCCA@AB;;;6;CB=BBC<<:<@@A@?@C>?9=?>@;998<;;;;';5;;;BBBB@AAA;>?;;;;;*9;49.999&9@@9>?;=555=B?B@CC@AAB@BBCCCABBDBFCBBBCB?B@@@>ACDCBC?@;A7;;@>@CDDBCCB?CDBBBB?BB?BBA9=:0000+000+//////%//)8:::=>?A>1616;=>+/+/;><<<@;;:@BA>A>ABA<ABC?BABBCDBABBACBBBBBBB@@@??>;;5;;;>?:?>:8888=@@::
@ATNG8:01648:03072
GATGGTAGCACGACACGACGATGTGTACTCATTCGTTTCGGAAGAGACAGGTACGTTAATAGTTAATAGCGTACTTCTTTTTCTTGCTTTCGTGGTATTCTTGCTAGTTACACTAGCCATCCTTACTGCGCTTCGATTGTGTGCGTACTGCTGCAATATTGTTAACGTGAGTCTTGTAAAACCTTCTTTTTACGTTTACTCTCGTGTTAAAAATCTGAATTCTTCTAGAGTTCCTGATCTTCTGGCTCTCGTAGACAGATACTACCATCGAATCCTCTTAGTCT
+
5===>CBBCDCB=BCCBBB;99?ACCCCCDA@=@B@@<BA>AACCB@BDD@CA@AA?C?CCBB?A?DBBBBBBBB?BBDBB3@?;?800)/00/;>=>:AB?BBABBB?CCAA==>@;@==9>;A>>@==;A:?AAA;@@A??????AA@@@<<<9=??<AA;?:@@@@@AA@A:AAAAA5@<?799999*9=555.566///=98<8<>=>/?===A:>:==:=@@@=>><@=@A>>>A:?>A=AA?=??@@@@?>A@>>AA;;:>>>@@<?@=?@@;@@:::
@ATNG8:01656:03079
GATGGTAGGAGACACGTCGCACACGTACTCATTCGTTTCGGAAGAGACAGGTACGTTAATAGTTAATAGCGTACTTCTTTTTCTTGCTTTCGTGGTATTCTTGCTAGTTACACTAGCCATCCTTACTGCGCTTCGATTGTGTGCGTACTGCTGCAATATTGTTAACGTGAGTCTTGTAAAACCTTCTTTTTACGTTTACTCTCGTGTTAAAAATCTGAATTCTTCTAGAGTTCCTGATCTTCTGGTGTCTGATCTGTATCACTACCATCGAATCCTCTTAGTCT
+
><<=?CCE?CC@AABDB@AACFCCCCDFCCBB@BCCC>CC@C@BBBBCAA@DDCAA?B?@@AB?B@BCBBB@@AB?A?@@@1@>>?755.8ADC?BBB?BB===>BBB@C@@>A@@@;AAA;?;===>==;A:>>>>8<=A==<=>=AA<>===@<@@A;@><A=AA=@@AA>>:>>?@@5@6<6;<999*9=9990:;<888A<<=5::::.;BBAA<A<@@<??@@=>;;C588@>>>8<=A=A=>>>@@A?>>=AAA>><AA;A;;;>9>>;>>>9=>;;;
@ATNG8:01656:03081
GATGGTAGTGATACAGATCAGACACCAGAAGATCAGGAACTCTAGAAGAATTCAGATTTTTAACACGAGAGTAAACGTAAAAAGAAGGTTTTACAAGACTCACGTTAACAATATTGCAGCAGTACGCACACAATCGAAGCGCAGTAAGGATGGCTAGTGTAACTAGCAAGAATACCACGAAAGCAAGAAAAAAGAAGTACGCTATTAACTATTAACGTACCTGTCTCTTCCGAAACGAATGAGTACCTCTCAGACGCTCGTCCTACCATCGAATCCTCTTAGTCT
+
;;;=@BBCBBCBBBBBBBBCBCB@@=@DB;?@B@:;59:=@?00/;8;86=6000=>>>>)71/97893??:?@8?>@@AA@,>@<?4;;;&5<>9=C?C==B=B@CACC@BBC?A@?AACCCCCCCEBBBCAE?@?<@@@?@??C?B?B@@=@C@@@CBB?BCBAA@@CC?AAA<>>9::,7778778899%9>6<888?=<==;><>AAD7;7;?BBB@CBBBBA@=?;:9:5:CC?BBCCCCC?ABBBBBBC@@@AAAA:><A;>>=>?:>>;:;;:>A?>>
@ATNG8:01657:03096
GATGGTAGTGTCATATGAGAGTGTGTACTCATTCGTTTCGGAAGAGACAGGTACGTTAATAGTTAATAGCGTACTTCTTTTTCTTGCTTTCGTGGTATTCTTGCTAGTTACACTAGCCATCCTTACTGCGCTTCGATTGTGTGCGTACTGCTGCAATATTGTTAACGTGAGTCTTGTTAAACCTTCTTTTTACGTTTACTCTCGTGTTAAAAATCTGAATTCTTCTAGAGTTCCTGATCTTCTGGGTGTATCAGCGAGTATCTACCATCGAATCCTCTTAGTCT
+
;;995:::======??>>=<;;:555;<;999.4444)4;.506<A>ADD86555:5<769:@<B8BBB@@ACBB=@@@?@,=<3<344)4445.5<<8=@666>?C?9<ACC9::B@GFF@C@CCGHA=<;?A;;;=AAAABBBBB:;:@??<<9;00*/9*/)/:=====:;5::8<=6>:>:==C@C+B=CCC<B@;;;B@;9:=ADDG5DA@:;8;=BB>BB@@@;;6;;@BAAAB;;0::*....:=>@B999:99@B@B@BA>>>9::49==8<>>?A
@ATNG8:01658:03088
GATGGTAGCTCACGTACGTCACACGTACTCATTCGTTTCGGAAGAGACAGGTACGTTAATAGTTAATAGCGTACTTCTTTTTCTTGCTTTCGTGGTATTCTTGCTAGTTACACTAGCCATCCTTACTGCGCTTCGATTGTGTGCGTACTGCTGCAATATTGTTAACGTGAGTCTTGTAAAACCTTCTTTTTACGTTTACTCTCGTGTTAAAAATCTGAATTCTTCTAGAGTTCCTGATCTTCTGGAGATACACATGATACTCTACCATCGAATCCTCTTAGTCT
+
===>@BBEBCBBBBBCA;ADCCCDBBBCCCCC@BDDD<A@@D@BAABBAC@CCCCA=?=AAAA?A;@?BBBAABB@@@@@@1@B>BBBC;BBBB>BBC>BB<@@BBBB?BBB@A??A;A>>9>:<><A@?==:@AAA8=;;;;;=?@@@??????;:;:<AA<A<@?>?AAAAA:>=AAA5B<?999777(6:666-3-----97-/-/@@@,==ABB<@<;;7;;;;BBB<@<@@???@;??D=??>AAAA@@@@AAAA@<<<A=>==AA<>>9@A@;<===?
@ATNG8:01658:03104
GATGGTAGTATATCGCGTCGCTATCCAGAAGATCAGGAACTCTAGAAGAATTCAGATTTTTAACACGAGAGTAAACGTAAAAAGAAGGTTTTACAAGACTCACGTTAACAATATTGCAGCAGTACGCACACAATCGAAGCGCAGTAAGGATGGCTAGTGTAACTAGCAAGAATACCACGAAAGCAAGAAAAAGAAGTACGCTATTAACTATTAACGTACCTGTCTCTTCCGAAACGAATGAGTACGTGTGACGTACGTGAGCTACCATCGAATCCTCTTAGTCT
+
===>@CBCCDBBCBCCCCCBBBCCC@CBB@BBBAAA@C>BBBCCBB?AA>A?AAABABBB3B@BCCBBBBBBCB9@?@AAAA0BI@C5;;;.;CD?CBBDCDHBB?A?BD@DAA?BB??@CCBBBDDCBBBB?AACB?BBBBBAAB<@<?::5;CBBBCBB?BBBBBB?BB?AAB<??BBB:??=:>==>>/=A<@766AA@@@<@;>>AA;>:=>A@@=AAA@BAA>A>AA@9AAA>ABECBBBBBBBAAABBBABBB?>>CBB<>?>>D@BB?>??:?B?;;
@ATNG8:01661:03064
GATGGTAGATACTCGCTGATACACCCAGAAGATCAGGAACTCTAGAAGAATTCAGATTTTTAACACGAGAGTAAACGTAAAAAGAAGGTTTTACAAGACTCACGTTAACAATATTGCAGCAGTACGCACACAATCGAAGCGCAGTAAGGATGGCTAGTGTAACTAGCAAGAATACCACGAAAGCAAGAAAAAGAAGTACGCTATTAACTATTAACGTACTTGTCTCTTCCGAAACGAATGAGTACGTGTGACGTACGTGAGCTACCATCGAATCCTCTTAGTCT
+
;;::7;;<=BFDC>@>699@?A;;;0;?@<>?AAAA>A>AAAAA@@<?=7;6==887BBB+@<<<8>?777==A9<:;;;;;';C9@5;;;*9CE?BCBB@AB;;7;=@@;@DC?CCC;;;@ACECEECCCD?BB;;:;CCBABBB>B?C;;:;BBDBBBCABBBCBB?993:@?8<====5;<<99999:(6:4;688@@AAA<>;>A?>8=9==BBBB?BA@@@@6:6:CC<BBC?BBBBBBBA::9AABCCCBBCB???AA@>ABAAA@AA>ABB>?BA??
@ATNG8:01663:03099
GATGGTAGACATATCGTACTCTCTGTACTCATTCGTTTCGGAAGAGACAGGTACGTTAATAGTTAATAGCGTACTTCTTTTTCTTGCTTCGTGGTATTCTTGCTAGTTACACTAGCCATCCTTACTGCGCTTCGATTGTGTGCGTACTGCTGCAATATTGTTAACGTGAGTCTTTGTAAAACCTTCTTTTTACGTTTACTCTCGTGTTAAAATCTGAATTCTTCTAGAGTCCTGATCTTTCTGGCGCTCTGTCACGTCTGCTACCATCGAATCCTCTTAGTCT
+
9;;<7;;<A<D;<966>>>===CCCCCBBB@?7988>9>:8<8?C9:8;;579337/317779281897;;;556357868$2537894:897,739477279@>??<@>>>CAAA:@>>:>;>A<=>><8388//*/9;7;;=<===:::@?>9==@;?;7<7///:;66766(55555'549157565(.5333,3...369../(///'.566626255/5554----,239>;<<0633-33237--/88ABC>==>A@;7=///667706//+/777>
@ATNG8:01663:03103
GATGGTAGTGATAGCAGATCAGACACCAGAAGATCAGGAACTCGTAGAAGAATTCAGATTTTTAACACGAGAGTAAACGTTAAAAAGAAGGTTTTACAAGACTCACGTTAACAATATTGCAGCAGTACGCACACAATCGAAGCGCAGTAAGGATGGCTAGTGTAACTAGCAAGAATACCACGAAAGCAAGAAAAAGAAGTTACGCTATTAACTATTAACGTACCTGTCTCTTCCGAAACGAATGAGTACGATGAGATCTCGTGTGCTACCATCGAATCCTCTTAGTCT
+
77796:/04;:////7//555<5544.44934;4<883:399/////;8;;=C>C@;;;;::'63///--///856.5.4.4:::'<<8=8===0=<:.555557///)/5:;7;;<455;;<?@?>C??<@@CC@BBBC@AAABD@>>30*000*/9:8<8?>7??;ABB=@@<>>@;;8877.733,33337$39,2205:=@:77373995505388B;?;>@A@@@@@D<??B9A<>8<<<=?=??@@BBBBB>>:?>>A555>>6<>@@@<@@7;;=8=AC?>
@ATNG8:01665:03105
GATGGTAGATACTCGCTGATACTCCCAGAAGATCAGGAACTCTAGAAGAATTCAGATTTTTTAACACGAGAGTAAACGTAAAAAGAAGGTTTTACAAGACTCACGTTAACAATATTGCAGCAGTACGCACACAATCGAAGCGCAGTAAGGATGGCTAGTGTAACTAGCAAGAATACCACGAAAGCAAGAAAAAGAAGTACGCTATTAACTATTAACGTACCTGTCTCTTCCGAAACGAATGAGTACACATCGTCGTGTCGTGCTACCATCGAATCCTCTTAGTCT
+
5>=?@BCBBBCCC;;=CBCA@@@@A<ABC?BABCCB@B?CAA???C?AB?C?A@>99999:%8:@@ABBBBAA<D8@6:6???+CC>@?BCG<C@?:666;;<<<@>A:CC9??><?@BABDCDDCBBBDCBB@CBBE>AABBBABB<?;??@<@BBBCBBB?BBBCCB@BC?AAA@CC@@@:@??<?FDDD/@@<>;;:@@B@@;@<A@@@<@<?ABAA>@CBBBBB=?=99959CA>A@A@ADCCBABCBBBBBC???BBBBBB@BBBCC?CD?BAA=AA???
@ATNG8:01666:03091
GATGGTAGAGTACAGTGTAGTAGACCAGAAGATCAGGAACTCTAGAAGAATTCAGATTTTTAACACGAGAGTAAACGTAAAAAGAAGGTTTTACAAGACTCACGTTAACAATATTGCAGCAGTACGCACACAATCGAAGCGCAGTAAGGATGGCTAGTGTAACTAGCAAGAATACCACGAAAGCAAGAAAAAGAAGTACTCTATTAACTATTAACGTACCTGTCTCTTCCGAAACGAATGAGTACATAGATATACGTATAGCTACCATCGAATCCTCTTAGTCT
+
?AA>@CCBCCCGCCCCCCCCCBCCC?BBB@CCCBBB?B@CBBBBBC@BB?B@BA@BBBBB3B?BBCCCBBB@??6=<===@@0@C>B4;;;.;CF@BCBBCCDDD?A?AC?ABB=?>CCDCCCCBDCCBBBC=CCBB?BBBCBBAB=@<B??<?CBBBACB?AAC@@@?CC>BBB>A@>?<5?::4:@BBB/AA<A888B???D<A<AA==:=<A@??A:><655996<;>AA:>>>=>>>AAAB@??AAAAA?????>>>AACC:A=<=?<?A<;===CB;::
@ATNG8:01671:03095
GATGGTAGCGCATATCAGCGCAGCCCAGAAGATCAGGAACTCTAGAAGAATTCAGATTTTTAACACGAGAGTAAACGTAAAAAGAAGGTTTTACAAGACTCACGTTAACAATATTGCAGCAGTACGCACACAATCGAAGCGCAGTAAGGATGGCTAGTGTAACTAGCAAGAATACCACGAAAGCAAGAAAAAGAAGTACGCTATTAACTATTAACGTACCTGTCTCTTCCGAAAGAATGAGTACGAGAGTCAGAGCAGAGCTACCATCGAATCCTCTTAGTCT
+
4;99=;559BCBBBBCBBBDDCCCC?CDIABBBCBB>B?BBBCBCF?BB?B@BBBBBBBC5C@CCCCCCCDDDD>BBCCCCC1CD?B49996;BC@BBCCDCCCB@B@CB@BBB?BBBBCCBBDCCDCCBCC@CCBB?BDECBBAA<@=@999:CBBBCCC@ABBCBB@BB@BCB:??888*:::3:::::(9@:A999CBC@@<@;?>AA1618=AAB?BCBBBCC@B@BBB=CC@CBBBBBCB???BBBBBBBBBB@@@ABB>BCA<<6<<8:;::=B@@A
@ATNG8:01672:03060
GATGGTAGATACTCGCTGATACACCCAGAAGATCAGGAACTCTAGAAGAATTCAGATTTTTAACACGAGAGTAAACGTAAAAAGAAGGTTTTACAAGACTCACGTTAACAATATTGCAGCAGTACGTACACAATCGAAGCGCAGTAAGGATGGCTAGTGTAACTAGCAAGAATACCACGAAAGCAAGAAAAAGAAGTACGCTATTAACTATTAACGTACCTGTCTCTTCCGAAACGATGAGTACGTGTGACGTACGTGAGCTACCATCGAATCCTCTTAGTCT
+
@:==7;;;<A;;9;;;;;=@<ABBB=BBB?BBBCBC@C?BBB@??G@CC?A<000//;;;+=5==8CBCCDBBB>@;ACDCC5BB@B@CCC;CDFBBBBBCCC@@>A?BB@C@@>@B@AAHBBBEECCDCCB?BCCC?CBBBBBBB?B?A@@<@BAAABBB@BBBAA@?BB@ABB@BA>>=8=<<788888(/<5:///<<@@?=A<BAAA<@<??BBB@DCCBAA@<><???9?000@A@ABFAAAAABCCBCBBBC???DFF@???@@;?A?>>>>AACBB
@ATNG8:01677:03084
GATGGTAGGCGTGTGAGAGTCTGCCCAGAAGATCAGGAACTCTAGAAGAATTCAGATTTTTAACACGAGAGTAAACGTAAAAAGAAGGTTTTACAAGACTCACGTTAACAATATTGCAGCAGTACGCACACAATCGAAGCGCAGTAAGGATGGCTAGTGTAACTAGCAAGAATACCACGAAAAGCAAGAAAAAGAAGTACGCTATTAACTATTAACGTACCTGTCTCTTCCGAAACGAATGAGTACTGCGTCTCACTCTCGCCTACCATCGAATCCTCTTAGTCT
+
:444.5<B?@?BAABBBBBCCABAB=BCC@CC@@@B>B?BCCCCCB@BB?B?AA???>>>,?=?AB:::CBBBC>BAAABBB39959<@@@5??B>??@????<;9<;>@=B??5<;>>>>>>@AAA@@>>>9>@@A:>;=;;=>?;?=A??:>>>>AA??;A@@=??>AA;==>:<:5555(78:4;A>>>/8838???@B=>=<A<AAAA:>:><88:;>>>A>>>:@<>?=5<==9>>:>;;;;;;??????>==CCAA5:;A<A>>>?:9949::=BBAAA
@ATNG8:01628:03144
GATGGTAGTATATCGCGTCGCTATCCAGAAGATCAGGAACTCTAGAAGAATTCAGATTTTTAACACGAGAGTAAACGTAAAAGAAGGTTTACAAGACTCACGTTAACATATTGCAGCAGTACGCACACAATCGAAGCGCAGTAAGGATGGCTAGTGTAACTAGCAAGAATACCACGAAAGCAAGAAAAAGAAGTACGCTATTAACTATTAACGTACCTGTCTCTTCCGAAACGAATGAGTACACACTCTCATATGACACTACCATCGAATCCTCTTAGTCT
+
//9:,//9<::<666<=<666;::>055=.55;666:?:>A<<<<?749.4.44443333$3-33;<;;;;987.774444&5<7<.55)5<<7;;;>@@<:@;?=B@@@?788BBBBCICCAAABBBB@BB;;6:8=<=?AA?B@CCC@AAC=BCAB?B??>@@?><6;;7,33333(332+26666(66387777;;67795:;7:3:4:;?::5:@988AB7<48==5888788=BB@:@BBB?<58555;?>>>@999>A977B>==7=88258333
@ATNG8:01629:03141
GATGGTAGAGAGAGCTCTCTCATCGTACTCATTCGTTTCGGAAGAGACAGGTACGTTAATAGTTAATAGCGTACTTCTTTTTCTTGCTTTCGCGGTATTCTTGCTAGTTACACTAGCCATCCTTACTTCGCTTCGATTGTGTGCGTACTGCTGCAATATTGTTAACGTGAGTCTTGTAAAACCTTCTTTTTACGTTTACTCTCGTGTTAAAAATCTGAATTCTTCTAGAGTTCCTGATCTTCTGGTGTCGTCTATCATGTACTACCATCGAATCCTCTTAGTCT
+
AB@@>A=BBCCCCDBBBACCCCDBBBCBBBA@=@AAA=BC@C@BBBCDCC>AABBCAC?CBCB>@=@BCBBABBB@BBCBC1??@CAAA9>A@@>ABA>AC599AAA?;?=>>?AAG<===;@<@AA;AA??:>>>A;A>>8:8@??A@@>>>AA<;;;5//)/5::@DC988@:>>DEE6A;?;>>BBB/?>///)/---77,,,2(----$--6773838A;>>?A=;;5;7=;:;==9==@:@>>>>>????AA8;:=><AB<;:;AA<@@<@@@<@@@;;
@ATNG8:01635:03145
GATGGTAGTACATGATAGACGACACCAGAAGATCAGGAACTCTAGAAGAATTCAGATTTTTAACACGAGAGTAAACGTAAAAAGAAGGTTTTACAAGACTCACGTTAACAATATTGCAGCAGTACGCACACAATCGAAGCGCAGTAAGGATGGCTAGTGTAACTAGCAAGAATACCACGAAAGCAAGAAAAAGAAGTACGCTATTAACTATTAACGTACCTGTCTCTTCCGAAACGAATGAGTACGATGAGAGAGCTCTCTCTACCATCGAATCCTCTTAGTCT
+
AAB?@CDC@@AGCBAABBBCDCCDDACCC?BCC;;:6;79CCCBBB@AA>A@BBBCCEED2B?CCFCCCDEBBB9?@99999';B<B4;99'5<<:>BBBDEDCC?C?CD?@@@>BACCBBBBBBCCCCCCC@CECC@BCBBBBBB?C>C@@>@CCCBBBD@CCBBBA?BB>AA@=??>==6==>9>ACDC2CC?C>>>BCB@>:>7;<>@16.6<BBB@CCBABBB?B@BCC>C@@>?CBGCCCABBB@BBBBBCCBA=?>>>@;A==;A:??;>>><?>>>>
@ATNG8:01636:03117
GATGGTAGTATCTGCACACTCTGTCCAGAAGATCAGGAACTCTAGAAGAATTCAGATTTTTAACACGAGAGTAAACGTAAAAAGAAGGTTTTACAAGACTCACGTTAACAATATTGCAGCAGTACGCACACAATCGAAGCGCAGTAAGGATGGCTAGTGTAACTAGCAAGAATACCACGAAAGCAAGAAAAAGAAGTACGCTATTAACTATTAACGTACCTGTCTCTTCCGAAACGAATGAGTACTACTCTCAGAGACACACTACCATCGAATCCTCTTAGTCT
+
@BC@@CABBCBBBCBCGCCCCCCCD?BCC?CBBA@A<@;@ACAAAC?BB@B?>>=>?@@@2@?CBBACCDDBBB<BBBBBBB5AB;A5;;;.;BC?BCAADDCBB?D@CC?BBC?BB@@ACDCCBDDDDCBB?BBAA?BBBBBBAA?B@CBB@BCBCBBBC?CCBAA@@BB>BBA8><999+9==9:8989(6=8=9;;@@BCB7;6;=>>5;5;=AAA>ABBBBBC>C=AAB=BFD?CACCCAAAABBCAABCAAA@>??AAAA:>>>??;==8===:>BB?@
@ATNG8:01646:03117
GATGGTAGATACTCGCTGATACACCCAGAAGATCAGGAACTCTAGAAGAATTCAGATTTTTAACACGAGAGTAAACGTAAAAAGAAGGTTTTACAAGACTCACGTTAACAATATTGCAGCAGTACGCACACAATCGAAGCGCAGTAAGGATGGCTAGTGTAACTAGCAAGAATACCACGAAAGCAAGAAAAAGAAGTACGCTATTAACTATTAACGTACCTGTCTCTTCCGAAACGAATGAGTACGAGAGAGCACTCGTGTCTACCATCGAATCCTCTTAGTCT
+
:==??BBCCBBBCECCCBCCCCBBB=BBB?BCCB@A>@?BBCAAAB@BC<@>ABABBBBB3B@CCCAAACACBA;==@CCCC5B@=?4;;;.;BC@BABCIHBCB>B@AD?BBB@BABBCCCCCCDDDD@BB?CC??;@A???B??<@@CBB?BCBBBBBC?BBBBA@=@B<@@@9>>>?<5>>@;:8888(8@:A>>>?@B@@7;7;AAA7<8<ABBB@C@@@BA@<@>:997:CC?BAABCDDABBBCBBBABBBCCC@@=>>:>=<<A<??<@??;><=<=
@ATNG8:01648:03131
GATGGTAGTGCGTGAGAGAGAGACCCAGCAAGATCAGGAACTCTAGAAGAATTCAGATTTTTAATCAACGAGAGTAAACGTAAAAAGAAGGTTTTACAAGACTCACGTTAACAATATTGCAGCAGTACGCACACAATCGAAGCGCAGTAAGGATGGCTAGTGTAACTAGCAAGAATACCACGAAAGCAAGAAAAAGAAGTACGCTATTAACTATTAACGTACCTGTCTCTTCCGAAACGAATGAGTACGTGTGACGTACGTGAGCTACCAATTCGAATCCTCTTAGTCT
+
9779:=;ADBDDC>BB?@CD=B=@=4:554744444438.43::88=900)/(/8666999'846//(/89;@A999+39>::??0>@;?@CDE;DCG@CBDCGDEBB?B@BB@CBB?BBBBCBBBCCCCDCBBB?CCBB?B@@??@@@>A@DAA>ABBDCCC??ABBABB?BC>@@@;@@<?>8???@CCDDD2@@<@876@@?@@7:7:A==5:7:>CEE@CBBAABB6:8:AA;B@@<?AAABCBBAA99;>=<<8789:98888(/(/(/880671333,39833
@ATNG8:01651:03157
GATGGTAGTGTCATATGAGAGTGTGTACTCATTCGTTTCGGAAGAGACAGGTACGTTTAATAGTTAATAGCGTACTTCTTTTTCTTGCTTTCGTGGTATTCTTGCTAGTTACACTAGCCATCCTTACTGCGCTTCGATTGTGTGCGTACTGCTTGCAATATTGTTAACGTGAGTCTTGTAAAACCTTCTTTTTACGTTTACTCTCGTGTTAAAAATCTGAATTCTTCTAGAGTTCCTGATCTTCTGGATAGCGACGCGATATACTACCATCGATCCTCTTAGTCT
+
44<:5:<::455:55555555999;99984448;===4;:8=7<666<<=.559544)46;;:<050555<::788)//888'//)//7:1////4:79499.556<==8==??>===16595:.55:99999.55996;<55555/9::://,/::49//)4438.455<>>@==:=;:::.95:.55555$4/77:)///555;555.5555$59955./)/;4////<;;7=06655==8<<@<??>><<55/////77795455966-,,,,,,,(-/55;
@ATNG8:01654:03124
GATGGTAGTATAGAGCTCTACATAGTACTCATTCGTTTCGGAAGAGACAGGTACGTTAATAGTTAATAGCGTACTTCTTTTTCTTGCTTTCGTGGTATTCTTGCTAGTTACACTAGCCATCCTTACTGCGCTTCGATTGTGTGCGTACTGCTGTAATATTGTTAACGTGAGTCTTGTAAAACCTTCTTTTTACGTTTACTCTCGTGTTAAAAATCTGAATTCTTCTAGAGTTCCTGATCTTCTGGGCTGCGCTGATATGCGCTACCATCGAATCCTCTTAGTCT
+
AA@;=?>CDCCDCBCCAAAFDDDDBBABBCBB?BCAD=CC?C>???CCBB?BBBBB@B?ABCC?A<@ABBBBB@@<AAAAA.>>9;668)8@@A<??F?@@;@>@>>><>?A<<>AA;A@@:>:>>>>>AAA<AACA:??A=?????AA@@>AAA=??>:A?;A;?88558A@@=@@@BA5A=A<???@?/=A9991:;:99<A=<==A>C>/C<=<A<A<@@<@AAA;;;:=9==??==:998819///=999>>=@>8999651699==7:>:>=<8<A><<
@ATNG8:01654:03142
GATGGTAGTATAGAGCTCTACATAGTACTCATTCGTTTCGGAAGAGACAGGCACGTTAATAGTTAATAGCGTACTTCTTTTTCTTGCTTTCGTGGTATTCTTGCTAGTTACACTAGCCATCCTTACTGCGCTTCGATTGTGTGCGTACTGCTGCAATATTGTTAACGTGAGTCTTGTAAACCTTCTTTTTACGTTTACTCTCGTGTTAAAAATCTGAATTCTTCTAGAGTTCCTGATCTTCTGGTGTCTGATCTGTATCACTACCATCGAATCCTCTTAGTCT
+
=;;<8655<;77=///;;<79;;555=<===>:>BDD:84046344:997.4455<7=:><==@>??@?999ABB449999(9949;@?:@=>?896;?BD:9:959=9>A<<<B>=7<99459<;<>;;;;6;9;?7;<<=>>>>=669:>:995:9924>2929<@A@=<::.4999,46;6<=>>>+=<<;;)54455;;:99.5555$5555;5;455.555;;<@;?:;??>>=8=<=4>@9::BB:;000.:.005550-//9:7:;6==<7<<:44
@ATNG8:01656:03138
GATGGTAGTATATCGCGTCGCTATCCAGAAGATCAGGAACTCTAGAAGAATTCAGATTTTTAACACGAGAGTAAACGTAAAAATAAGGTTTTACAAGACTCACGTTAACAATATTGCAGCAGTACGCACACAATCGAAGCGCAGTAAGGATGGCTAGTGTAACTAGCAAGAATACCACGAAAGCAAGAAAAAGAAGTACGCTATTAACTATTAACGTACCTGTCTCTTCCGAAACGAATGAGTTCATAGATATACGTATAGCTACCATCGAATCCTCTTAGTCT
+
::==?CDCDBBCCCCCCCCCCCCCC?B@B?BCDBBB@B>BBBBBCC@CC@C@BBAAADCD3B?BBCCCCBBBBB<BABBEED5CD@C@BBB<BCC@;;;AGECBB@C@BB?BBA=??AABBBBDCCDDDDA@?AE@@>AB@?AB975:@ECC?CCBBBCBB?BBBBBC?BA=>>>:>><=?8=<<:88888(8>:>;<;@@@ED:>:=>AA5:7:>A@A>ABBBBBB@D@BBB>BBB@BBBBB@BBBBCCCAA?A>>>><>@AAA<A===@<@@<888=AA@??
@ATNG8:01665:03116
GATGGTAGAGTATCATGTGTATCTCCAGAAGATCAGGAACTCTAGAAGAATTCAGATTTTTAACACGAGAGTAAACGTAAAAAGAAGGTTTTACAAGACTCACGTTAACAATATTGCAGCAGTACGCACACAATCGAAGCGCAGTAAGGATGGCTAGTGTAACTAGCAAGAATACCACGAAAGCAAGAAAAAGAAGTACGCTATTAACTATTAACGTACCTGTCTCTTCCGAAACGAATGAGTACACACTCTCATATGACACTACCATCGAATCCTCTTAGTCT
+
=::<8@CCDCBCDDDAAABACCCCC?BAB@DCCCA@>A@BBAB@AA?BB>BACCBBBCCC3C@DEEECBBCCCC=BA@@@@@1@A=B=BBA:BBCACBBCECDA@<@?CC?CBC=AABBBBBCCCCCCCCCB?BBBB?BBC??@@A=B@CBB@BCCCCCCB?@@ABBB?@A;888288;<;3===;99:::(9@9<788???BB<A<A???7;7:>CCC@CCBBBCD492:::/<AA?BBBCCBBABBBBBDBA@AACBBBCCCC?BBCBB>BC?@A?>CFF@@
@ATNG8:01673:03150
GATGGTAGTACATGATAGACGACACCAGAAGATCAGGAACTCTAGAAGAATTCAGATTTTTAACACGAGAGTAAACGTAAAAAGAAGGTTTTACAAGACTCACGTTAACAATATTGCAGCAGTACGCACACAATCGAAGCGCAGTAAGGATGGCTAGTGTAACTAGCAAGAATACCACGAAAGCAAGAAAAAGAAGTACGCTATTAACTATTAACGTACCTGTCTCTTCCGAAACGAATGAGTACGATGAGATCTCGTGTGCTACCATCGAATCCTCTTAGTCT
+
95:>;@EBDCBBBCCB@@>@000=@;=9A@CCBBBB=@=ACCCBCC?BB>?=?BAABBBB5BADECCCCCBBBC=B@;;;;;$9@;B;AAB7ACC@CBBBCCCCB?C@BB?AAA<??AAAADEBBBBBBCBD@CCCC@CA@@@@@A?CAD;;:=C@AADCC@CCCAAA?BF?AAB899@AA999:?BFDDD3CC?C:99A@@>@<@<@?>?5;5;;AAB>BCB@ABA?B?BBC=BBB?;::BCBBBBBBBBAAAAA@@BB??;>>;>>?>>:9819=<7;@@??
@ATNG8:01677:03134
GATGGTAGAGTACAGTGTAGTAGACCAGAAGATCAGGAACTCTAGAAGAATTCAGATTTTTAACACGAGAGTAAACGTAAAAAGAAGGTTTTACAAGACTCACGTTAACAATATTGCAGCAGTACGCACACAATCGAAGCGCAGTAAGGATGGCTAGTGTAACTAGCAAGAATACCACGAAAGCAAGAAAAAAGAAGTACGCTATTAACTATTAACGTACCTGTCTCTTCCGAAACGAATGAGTACTGTATCTATGTGTGCGCTACCATCGAATCCTCTTAGTCT
+
;;<=@BCCCDDBC<;;;<<@BCB@@:>==39?>==>2945?<;<<C>B>7:700/99999):5:<=<A@BCAAA<@@BBCCB3CB>B5;;;6<CB?CCCBEDDBB?B@CC@CCC=??9:;BBCCBBCCCCBC@DCCC>AABBBBBB@B?B@@=@BCBBBBC@BBBBAA>AC?BBB>@@:::,8879<9:;;;';>:A988>>CBA<A<CCBB<B<??BCE@BBAA@BD@D?BAB=BCC@AAABBBB????C@@>???>@;:6626627<<99)--,---0686//
@ATNG8:01633:03182
GATGGTAGCTCGCTGATGATATCTCCAGAAGATCAGGACTCTAGAAGAATTCAGATTTTTAACACGAGAGTAAACGTAAAAAGAAGGTTTTACAAGACTCACGTTAACAATATTGCAGCAGTACGCACACAATCGAAGCGCAGTAAGGATGGCTAATGTAACTAGCAAGGATACCACGAAAGCAAGAAAAAAGAAGTACGCTATTAACTATTAACGTACCTGTCTCTTCCGAAACGAATGAGTACGAGAGAGCACACGTGTCTACCATCGAATCCTCTTAGTCT
+
;444.5==A@@@<B<BBAB<9:===4;<:5::/0/96;;;;<>=?<>>7707@=;;@@@.A=???AA>;:999.///////$/:294;<<066=8<666B=<==9?7:>8=??658=>;>;99:///99997>BBB:;>>;;AAA?C?BBA=A==9<00/399/33827188882333991333,322222#.62....7877805/5655/5.58;450455589<3505:;1:33,333333;?;:::323=<;<8>999::?5:77679=>:=8807=<9;
@ATNG8:01634:03179
GATGGTAGGCGAGAGTGAGACGCAGTACTCATTCGTTTCGGAAGAGACAGGTACGTTAATAGTTAATAGCGTACTTCTTTTTCTTAGCTTTCTGTGGTATTCTTGCTAGTTACACTAGCCATCCTTACTGCGCTTCGATTGTGTGCGTACTGCTGCAATATTGTTAACGTGAGTCTTGTAAAACCTTCTTTTTACGTTTACTCTCGTGTTAAAATCTGAATTCTTCTAGAGTTCCTTGATCTTCTGGGCAGACTCTCACACGCCTACCATCGGAATCCTCCTTAGTCT
+
::9:<@BB?BCBBBCCCCCAAABBCCCBCC::;:AAD>CB?B>;;;CCBB?AA???>A>BBBC?C?BBBBBB@:A=?@>?>.=?533888022225+22616:<==>?>>;>D>;;;@@<@AB<A;8;;;;;;B;??DE:>>?>>;;;>>;;;=::<5///7==9<9CBA>>>BAA;>>>>>2>9=69::::+6=666-3-----76-/)///).89:;9>:::6:>>>::97=)/)/<999----6,622235777>>>>>7077702222,2,22,),(,,62326
@ATNG8:01634:03190
GATGGCGTGTGAGAGTCTGCCCAGAAGATCAGGAACTCTAGAAGAATTCAGATTTTTAACACGAGAGTAAACGTAAAAAGAAGGTTTTACAAGACTCACGTTAACAATATTGCAGCAGTACGCACACAATCGAAGCGCAGTAAGGATGGCTAGTGTAACTAGCAAGAATACCACGAAAGCAAGAAAAAGAAGTACGCTATTAACTATTAACGTACCTGTCTCTTCCGAAACGAATGAGTACCTCTCAGACGCTCGTCCTACCATCGAATCCTCTTATTCT
+
>>>?@CCCCDAABCCCCCBBC=CDD=BBBCDDAD@CCCCCBB?BC?B?ABA?????2A@CCB@@ABDBBB:??88777(8>;?299829AA?CAAABBAA?;A;==9=AA8<<A>>;;;>>@?>>A=A;AAAA5;;AA??==9>;A;@<@BBBB>@@;A@@@AB>BB>BBB;>>755(7::7<<<<<.<<:>ADAAAA@@:?:?AAA8<8<>@A@;?>>>;;;;@;AAC98==>@@@BBBB?BB>>???===><<=@;???:@>A=>;AC;<==:>=9>?
@ATNG8:01637:03170
GATGGTAGAGAGAGCTCTCTCATCGTACTCATTCGTTTCGGAAGAGACAGGTACGTTAATAGTTAATAGCGTACTTCTTTTTCTTGCTTTCGTGGTATTCTTGCTAGTTACACTAGCCATCCTTACTGCGCTTCGATTGTGTGCGTACTGCTGCAATATTGTTAACGTGAGTCTTGTAAAACCTTCTTTTTACGTTTACTCTCGTGTTAAAAATCTGAATTCTTCTAGAGTTCCTGATCTTCTGGTATACACACTCGCTCGCTACCATCGAATCCTCTTAGTCT
+
::=>ADBBBBCCCCCBCA@@A<>DCC>B?>CC@CCCC=CDAE@A@@AAAA?AABCC@C=?@BC9B?BDCBCA?8?>BCCCC1@@?BAAC3<@B@=A>>9=C<>???BB?@@@888@A<@AA;>:>??>>>>><A@@@<@@?@?B>?>>C>>>===5;:=7;:5;8=AA???A@@:==BEK5>:=:>>AAA.>>@AA3:;@>>>>>==79988*9///=7=7>><>AAA>>>;@<@AC@?@;??@=BA???@@666666==;??>>;>@>>>:>A9==?<@@>>>
@ATNG8:01637:03171
GATGGTAGTGCGTGAGAGAGAGACCCAGAAGATCAGGAACTCTAGAAGAATTCAGATTTTTAACACGAGAGTAAACGTAAAAAGAAGGTTTTACAAGACTCACGTTAACAATATTGCAGCAGTACGCACACAATCGAAGCGCAGTAAGGATGGCTAGTGTAACTAGCAAGATTACCACGAAAGCAAGAAAAAGAAGTACGCTATTAACTATTAACGTACCTGTCTCTTCCGAAACGAATGAGTACACTCGTCGTGTCGTGCTACCATCGAATCCTCTTAGTCT
+
:<<=@CBABBDCCBBBCCDCCC@@@=@BD@CCBBBB?C@CBBBAA@>CE@C@BBAAA@@@)@<@@@???CBBBC;A?;;;;;':C<@2:::&5<<7<A>B@BBAC@B?DEHDCC=@@BDCBCCCCBBBCBBB@CBCB@BBCCBBBB>D?B@A>CCBCBBBB?BBBBBC?CCC?BB?BBAA@;@??;?BCEF2=>;;888ACCAA;A<@@@B;?<@BDCB?ADCCBBB?C?CCB=BCC>AAAAAFCCCAABBBBBAABAAAA@@@=@@@@A=@@<::98<=776
@ATNG8:01647:03166
GATGGTAGCAGACGTGACAGAGCGCCAGAAGATCAGGAACTCTAGAAGAATTCAGATTTTTAACACGAGAGTAAACGTAAAAAGAAGGTTTTACAAGACTCACGTTAACAATATTGCAGCAGTACGCACACAATCGAAGCGCAGTAAGGATGGCTAGTGTAACTAGCAAGAATACCACGAAAGCAAGAAAAAGAAGTACGCTATTAACTATTAACGTACCTGTCTCTTCCGAAACGAATGAGTACGATGAGAGAGCTCTCTCTACCATCGAATCCTCTTAGTCT
+
CBBC@BAA@CCCCCBCBCFFDDEBB@BBB@BBBC@@=@?AABBBBC@CD?B?BBBABBBB3B@DCCBBBBBCDE>A=@AAAA0@B>C5;;;6;CCAGBBBBDECB>?=@C@CAA>ABCBCCCCCCCBBBBCC?BCCC?BBBBBBCC=A=A::8;ECCBCBC>BABBAB@AA>BBB?BBBCC=A<=998887(8>9@===A???A5719>==5;5;>BAA?A;;;=?>30,000+000)/88:;CC@AA@ACCBAA>>;;;:::994:<<<>8>?;>>><?@AAA
@ATNG8:01653:03187
GATGGTAGTCTCAGATAGTCTATAGTACTCATTCGTTTCGGAAGAGACAGGTACGTTAATAGTTAATAGCGTACTTCTTTTTCTTGCTTTCGTGGTATTCTTGCTAGTTACACTAGCCATCCTTACTGCGCTTCGATTGTGTGCGTACTGCTGCAATATTGTTAACGTGAGTCTTGTAAAACCTTCTTTTTACGTTTACTCTCGTGTTAAAAATCTGAATTCTTCTAGAGTCCTGATCTTCTGGTATGACTAGTGTACTACTACCATCGAATCCTCTTAGTCT
+
>9457<<>BBABACAAACB??AA@@@A@B@@@?CCDD?CC@CAGICBBAA7;6>==8A=AA@?;@6;:CBAABBB999DDC/:9443==6=9;;7<@D@CD;;;DBCC?BACB@@@B?BBC@C@CCCCCCCD@CCCC@DBBBCBB;;;@@;;;@@=;;;>A@;@299@@>?@BCA@BACC9A;A=;<<<<*;AAAD>AAAABBBA@A4;;;;*:;;:;6:=AA?BCBBBA;;6;AAAAB@C@A>BBBAABAABBBCCCCBCDGE@BAA@B>;;6:?@?CBBAB
@ATNG8:01655:03174
GATGGTAGGCACTGCGCACACATCCCAGAAGATCAGGAACTCTAGAAGAATTCAGATTTTTAACACGATAGTAAACGTAAAAAGAAGGTTTTACAAGACTCACGTTAACAATATTGCAGCAGTACGCACACAATCGAAGCGCAGTAAGGATGGCTAGTGTAACTAGCAAGAATACCACGAAAGCAAGAAAAAGAAGTACGCTATTAACTATTAACGTACCTGTCTCTTCCGAAACGAATGAGTACGTGTGACGTACGTGAGCTACCATCGAATCCTCTTAGTCT
+
DBBC@CBD@DB@@AHCCCCCBBBBB>BCC?CCDFCC>B>BCCCBAA@CD?A>AAA@C@C@2@=@C@AAAA@BCC>BBBBBCC5CB?C7;::7:CC@A@ABBDBCB@C@BC@CBB>AAAABCCCDCBBBCCCC?CBBB>@???>?>>9@?AAA?BBBBACCC?BBBBBB?BA?@@A9?==>>5::83:@@@A/:;17///>=A>>:>=BAAA:>:>?BCC@BBAAAAA;@=@@@:ACC@CCBBBBBABBCBBBBAABBABAAABBB?BBBBC?@@<@?@<?@@=>
@ATNG8:01662:03161
GGATGGTAGTGTCATATGAGAGTGTGTACTCATTCGTTTCGGAAGAGACAGGTACGTTAATAGTTAATAGCGTACTTCTTTTTCTTGCTTTCGTGGTATTCTTGCTAGTTACACTAGCCATCCTTACTGCGCTTCGATTGTGTGCGTACTGCTGCAATATTGTTAACTTGAGTCTTGTAAAACCTTCTTTTTACGTTTACTCTCGTGTTAAAAATCTGAATTCTTCTAGAGTTCCTGATCTTCTGGTCTACTACACTGTACTCTACCATCGAATCCTCTTAGTCT
+
0)/9:5;AA>;;55::BABBCCBBCCBBA?@;;.4444)4<.5.5<99;;;6;==>;7;7:;880504@==<<<<@<??@@@)5929?@B<AA9949>>9?A9999ABB?BBCBBBAC@CBB@BADBBB;;;A@CAAA@BBCCBBACAA@AAA?@@=A@A>BC?C?BB=@?=>>?;=?@@?5?:?;90000)00---(--5---566:6:;<;)97333.36;=48886955/5/33----(--64;3555599855555555522+222272;=9>BB:==<;<
@ATNG8:01662:03180
GATGGTAGTAGTAACTAGTCATACCAGAAGATCAGGAACTCTAGAAGAATTCAGATTTTTAACACGAGAGTAAACGTAAAAAGAAGGTTTTACAAGACTCACGTTAACAATATTGCAGCAGTACGCACACAATCGAAGCGCAGTAAGGATGGCTAGTGTAACTAGCAAGAATACCACGAAAGCAAGAAAAAGAAGTACGCTATTAACTATTAACGTACCTGTCTCTTCCGAAACGAATGAGTACTACTCTCAGAGACACACTACCATCGAATCCTCTTAGTCT
+
;<<=?BBBBAB@A;ACCBABCCCC?BBD@DCCC::8:?CAABC@?>?C@C?99:AADDG1?<>@@===BCB==3;955888(8805=DDD2=<A:>>==@@A;;7;=AA=A@@8;:??===@@?>>>;:8@<?<<=<:8:@>>>?;@<>==69///===@<???A==88818==5;;>=>4>;:4:====.=?;>BCAAAA=<1718@>@>D:88///166::@>><><BBA;AAB===>>;;;@@@>>>C;;;?;;;?@??@@<@@@;;7;>;>;;7;@@>>
@ATNG8:01667:03176
GATGGTAGGACGAGCGTTGAGAGGTACTCATTCGTTTCGGAAGAGACAGGTACGTTAATAGTTAATAGCGTACTTCTTTTTCTTGCTTTCGTGGTATTCTTGCTAGTTACACTAGCCATCCTTACTGCGCTTCGATTGTGTGCGTACTGCTGCAATATTGTTAACGTGAGTCTTGTAAAACCTTCTTTTTACGTTTACTCTCGTGTTAAAAATCTGAATTCTTCTAGAGTTCCTGATCTTCTGGGTGCGCTACAGTTCTCTCTACCATCGAATCCTTCTTAGTCT
+
94==:=<<:?>666;>?:==>>C@BAAAAB@=BBBC=BB?B?@AAGCCCABAA>>3949?@>;??>>:9:?8::7<==<<+9938733(288=4>::*//4=66/-/06/..555555//).2779>>9>>9==:<::;:<::7>7::<67//:(/./59<594=<>>>==;A9:6565'58=:><@@@,=<999)//578557877>9>9*986660539?:<==///9595:=;;:>:<677.///667;;;//-/===---3-333234;>160390772--
@ATNG8:01672:03178
GATGGTAGGCACTGCGCACACATCCCAGAAGCATCAGGAACTCTAGAAGAATTCAGATTTTTAACACGAGAGTAAACGTAAAAAGAAGGTTTTACAAGACTCACGTTAACAATATTGCAGCAGTACGCACACAATCGAAGCGCAGTAAGGATGGCTAGTGTAACTAGCAAGAATACCACGAAAGCAAGAAAAAGAAGTACGCTATTAACTATTAACGTACCTGTCTCTTCCGAAACGAATGAGTACATAGATATACGTATAGCTACCATCGAATCCTCTTAGTCT
+
/==?@BBD?B55555556<<>>@A@7:::)///7755.56;;=666>9<;9<7493;8;88'84988444:98992///<;;;*//)5.555&5<<6;;;;<?<<A@D@@A>@CA6::::;BBCCCBBCCCCC@A@::5;999@@AA>A@B@@>@BBBAAAD???@BAA?AB?BBD999???8=??;<====.=?;@>>?@@@DC=A:>>==:=:==BAA>ACBBBCC?B?CCB>CDD?9:9BBBBBBCDAA=@@A@A???@AB==7;:@@@;@@::;;8<>::;
@ATNG8:01683:02587
GATGGTAGTATCTGCACACTCTGTCCAGAAGATCAGGAACTCTAGAAGAATTCAGATTTTTAACACGAGAGTAAACGTAAAAAGAAGGTTTTACAAGACTCACGTTAACAATATTGCAGCATTACGCACACAATCGAAGCGCAGTAAGGATGGCTAGTGTAACTAGCAAGAATACCACGAAAGCAAGAAAAAGATGTACGCTATTAACTATTAACGTACCTGTCTCTTCCGAAACGAATGAGTACACATCGTCGTGTCGTGCTACCATCGAATCCTCTTAGTCT
+
9:;>?CBDCCCDAABCCGDCCBCBC?CCCBCCBABC?B>@@CBBBA?BB?B@@?=;====.??BBCBBBAAABB=ABBBCCC5BB>B7;;;6;AC@ABABCCCBB@C@CC@CCC>AABBCCB?CDDCCCBBCABB996:AA?@A@@;?=@AA=@ACB???D@BBBCBB?AA>ABB?BB@@@;@??;9::99(9BBBBBBCAAAC?C=A@BB?B>BBBBC?A@===AA@B?BBD>@BB?BBBC>=>BBBBBBCCEABABB@??BCC?CAA???CC>>>>?A>>??
@ATNG8:01684:02566
GATTAGCTCACGTACGTCACACGTACTCATTCGTTTCGGAAGAGACAGGTACGTTAATAGTTAATAGCGTACTTCTTTTTCTTGCTTTCGTGGTATTCTTGCTAGTTACACTAGCCATCCTTACTGCGCTTCGATTGTGTGCGTACTGCTGCAATATTGTTAACGTGAGTCTTGTAAAACCTTCTTTTTACGTTTACTCTCGTGTTAAAAATCTGAATTCTTCTAGAGTTCCTGATCTTCTGGACGACGCGCACTGACACTACCATCGAATCCTCTTAGTCT
+
BBB@CCDBCCCCCC:<;CCCEDCDDCCBAA@CAAA=BE@C@CDAAACC@BBCAB?A?BBBB>B>A???CCCBA;AABBC1BA08899+9AAB?BBF?BB:><?AA@>AACCAA==7;@A;A;@@788AAA;AA8868>>>88:>>>>ABB@@@<>>><@A=A:<<?@@@AA@;>>?@@6@=A<@;;;;,;9---(------7669:>AAA.>>9??;A9;:5:=>>>==>D:==A@??7;;A=AB===>>===767==<<<//-/:::@9=@<AAA<???AA
@ATNG8:01684:02572
GATGGTAGCGCGACGAGCGTAGACCCAGAAGATCAGGAACTCTAGAAGAATTCAGATTTTTAACACGAGAGTAAACGTAAAAAGAAGGTTTTACAAGACTCACGTTAACAATATTGCAGCAGTACGCACACAATCGAAGCGCAGTAAGGATGGCTAGTGTAACTAGCAAGAATACCACGAAAAGCAAGAAAAAAGAAGTACGCTATTAACTATTAACGTACCTGTCTCTTCCGAAACGAATGAGTACCTCTCAGACGCTCGTCCTACCATCGAATCCTCTTAGTCT
+
49:<8BBCDB::;CDCBCBCCCCCC?BBB?AAAA@@=@?CBCAAAB?A@;@=999??CCC3C@CCBABACBBBC=@?@AAAA2CB>B5;;;6;ED@ABAACDEDC@C@CC?CBC>BBBBBABADDDDCCCBC?BB@@>@BA???885:?BAA@ADCCCBAB?BCCBAB>?@:??>9>>::::+:::3:88888%/:59///;;>>@<@<>>BC5868ACCC@CCAA@BB<?=?CA=B??=?BBBAA@?BBBCCCCCAAAAAAA6<<A;A=<<=:>A;:::<@@@@@
@ATNG8:01684:02575
GATGGTAGCTCGCTGATGATATCGTCCAGAAGATCAGGAACTCTAGAAGAATTCAGATTTTTAACACGAGAGTAAACGTAAAAAGAAGGTTTACAAGACTCACGTTAACAATATTGCAGCAGTACGCACACAATCGAAGCGCAGTAAGGATGGCTAGTGTAACTAGCAAGAATACCACGAAAGCAAGAAAAAGAAGTACGCTATTAACTATTAACGTACCTGTCTCTTCCGAAACGAATGAGTACACATCGTCGTGTCGTGCTACCATCGAATCCTCTTAGTCT
+
/8:;;=;@ACCDDBCCBBAAAA000>;@000/BDAAB8;7;BB??A?>?B?B>?>?A@AAB1A?BABBAA@BBBA9>?;;;;<);@=A5;;/5996<>?BCBB@@=@<@A<@@C>AACABBDDCCCDBBBBC@CBBB@B@A@CC??<@@C;;:;BBADDDD@BBBDBB@BB?A@@;>>9:9,9<=:<===?.?@=>@B@>==>>1818=>>9>:>>CDDACBA@@AA6;9:CD=BBC=@???????CBAABAAA;;:BBDCCBAA>???AA?AA=AA@<@A:::
@ATNG8:01684:02584
GATGGTAGCATCATGCATATCTCACCAGAAGATCAGGAACTCTAGAAGAATTCAGATTTTTAACACGAGAGTAAACGTAAAAAGAAGGTTTTACAAGACTCACGTTAACAATATTGCAGCAGTACGCACACAATCGAAGCGCAGTAAGGATGGCTAGTGTAACTAGCAAGAATACCACGAAAGCAAGAAAAAAGAAGTACGCTATTAACTATTAACGTACCTGTCTCTTCCGAAACGAATGAGTACTGCGTCTCACTCTCGCCTACCATCGAATCCTCTTAGTCT
+
A=A>ADCD@@@CCCCCCCCD@@@@@=@CC@BBCC@@?A?CCC@@?B@BB?B?>>@BBCCC1C>BCCCAAABBBD>CABBBBB5BB@B>ABB:BBC@CBDCCFDCC?C@CC@BCC9::CCCCBBBCFFDCCCC@CC998;@@@::9B?B@CCB?BCCDCCCB?BBAAAB@BB?==>8<<898+9??;99::::%0>;;///99??@=@=@@@@<?<?@CBB@CBCBCCC?B?BBB=B??=?BAABBBBBBB@A@BCCEBBADD?BBC?CBCCC?BB?BBB@CC@@?
@ATNG8:01689:02607
GATGGTAGCTCTGCTCTGACTCTCGTACTCATTCGTTTCGGAAGAGACAGGTACGTTAATAGTTAATAGCGTACTTCTTTTTCTTGCTTTCGTGGTATTCTTGCTAGTTACACTAGCCATCCTTACTGCGCTTCGATTGTGTGCGTACTGCTGCAATATTGTTAACGTGAGTCTTGTAAAACCTTCTTTTTACGTTTACTCTCGTGTTAAAAATCTGAATTCTTCTAGAGTTCCTGATCTTCTGGTGTCTGATCTGTATCACTACCATCGAATCCTCTTAGTCT
+
4<<>@BBCCCBBCCBBBCCBBBBCBBDDCCCD?BBBB=BD@C@BCDD;;6<C>=>C;@<@?;;:C@C;9;=@;;;9==GDE5BC?BABB<BBCC?BBB8;;9;;CBCIAEDCCBCCC>@@B=@<ABAAACEGACCCB@DBBBBCBBCCBBB;;;B?BCC@CC@C=??@@@ABAA<@AAAA3A=@=AA@AA0@BBBC<B;;;<<AA@@5;;;;*:;;9?<@?CD@CBBBA@@<@9?A@AAA?BBB?<;<A;;;BBD;<;CCBBBAA5;;;::4:?9><>9>>=??
@ATNG8:01694:02609
GATGGTAGCGCATATCAGCGCAGCCCAGAAGATCAGGAACTCTAGAAGAATTCAGATTTTTAACACGAGAGTAAACGTAAAAAGAAGGTTTTACAAGACTCACGTTAACAATATTGCAGCAGTACGCACACAATCGAAGCGCAGTAAGGATGGCTAGTGTAACTAGCAAGAATACCACGAAAGCAAGAAAAAGAAGTACGCTATTAACTATTAACGTACCTGTCTCTTCCGAAACGAATGAGTACAGAGAGTACGATATGTCTACCATCGAATCCTCTTAGTCT
+
=;::<;;;@@HIEDFCAABCCDAAA>BCCIBBBCAB7;7;A@@@@=::939<:::@@CCD5CAGDGABBCBAAC>CCCCDEF5CC?B5<<;.;CB?@@@A?@@@A?B@CC?CCC?BBBBBBBCDCBBBCCDHBDA;::;CCCAA@C?B?C;:7;C@@@BBGACCCCCB?AD?BBC@BA>?<5===99:::9(7=8777=CBCCB;?<?C;;5;:>=BCC@CDCCBBC?A000=5@00,0@@@BDCCEBEAAABCBCABBBBBBBD?CB???=@@<@@@<AA;;;
@ATNG8:01696:02599
GATGGTAGCGCACACATAGATACAGTAACTCATACGTTTCGGAAGAAGACAGGTACGTTTAAATAGTTAAATAAGTCGTAACTTCTTTTTCTTGCTTTCGTGGTATTCTTGCTAGTTACACTAGCCATCCTTACTGCGCTTCGATTGTGTGCGTACTTCTGCAATATTGTTAACGTGAAGTCTTGTAAAACCTTCTTTTACGTTTACTCTCGTGTTAAAATCTGAATTCTTCTAGAGTTCCTGATCTTCTGGGATGTGTGCGCAGTGCCTAACCATCGAATCCTCTTAGTCT
+
4499.44444;9?::9995:9999544.498----656/77465//)///883777333(33(39;9(-.(,,(,,,,7739:5:::::)37337;;.7355.6>>6;;166;;9:79996<<@@=@>>2:29=965;;<9666>:>==;;666=?@>=<C=@<9990557<5;:8//)/9;;6<<===2=7<.4555&44::;2=5449955554999'5////)/)/:4::?595:5:7<===@@@>?=<7:....6.0/559::<65515799:;:39:5444.39344
@ATNG8:01698:02600
GATGGTAGGCGACATACATACGCGCCAGAAGATCAGAATTCTAGAAGAATTCAGATTTTTAACATCGAGAGTAAACGTAAAAAGAAGGTTTTACAAGACTCACGTTAACAATATTGCAGCAGTACGCACACAATCGAAGCGCAGTAAGGATGGCTAGTGTAACTAGCAAGAATACCACGAAAGCAAGAAAAAGAAGTACGCTATTAACTATTAACGTACCTGTCTCTCCCGAAACGAATGAGTACGAGAGTCAGAGCAGAGCTACCATCGAATCCTCTTAGTCT
+
>99:7;?D@CA@@B>C@CECA@ADDAECCAC;00000+0)/77774<<5:433/00000$/38///;9688:98/8833333$3;17,333&377188<=:::;;/2.5:7=<<7;<><CCDEECCDDDBBB?CBBB?BBBA>>870;>AAB?BCCCCBBA?BCCCB@?BB?9999>><=<7?;;9>@@@@/<@9=///@=A;;7;<?>AA1818=AAA>BBBAAAAAA<AAA=AAA>::9BBB@BBBBBABBB??@BCB>>>>>;>AAAA<@@<676:?B@AA
@ATNG8:01699:02560
GATGGTAGGTGCACATGAGTGTATCCAGAAGATCAGGAACTCTAGAAGAATTCAGATTTTTAACACGAGAGTAAACGTAAAAAGAAGGTTTTACAAGACTCACGTTAACAATATTGCAGCAGTACGCACACAATCGAAGCGCAGTAAGGATGGCTAGTGTAACTAGCAAGAATACCACAGCAAGAAAAAGAAGTACGCTATTAACTATTAACGTACCTGTCTCTTCCGAAACGAATGAGTACCTCTCAGACGCTCGTCCTACCATCGAATCCTCTTAGTCT
+
@:<=9BDD?BBAA<BCCDDCBBB@@>@AA@BAAA;:8;?BBABBA@>@D?B@CJCCDCCD5E@CCBBB;;;;;B<BBCCCCC5BB?B<@@@8@BB>AAAA@@A::89=AA?BBB>AACCCBCBCCCCECCBD?CCBB?BCC?????9@=A@@=@BBABBBA?BBBAAB?@@=AAB?BBBBBB?ABAA@/@@;@@B??;ABC@C?ABBB?B?B@A??<>>>>>=<=C<AAD:A>>:>>BBA@@:==@@@@?;;;B@@@A<AAA<A::;@<AA<:;::>A888
@ATNG8:01702:02579
GATGGTAGCGCACACATAGATACAGTACTCATTCGTTTCGGAAGAGACAGGTACGTTAATAGTTAATAGCGTACTTCTTTTTCTTGCTTTCGTGGTATTCTTGCTAGTTACACTAGCCATCCTTACTGCGCTTCGATTGTGTGCGTACTGCTGCAATATTGTTAACGTGAGTCTTGTAAAACCTTCTTTTACGTTTACTCTCGTGTTAAAAATCTGAATTCTTCTAGAGTTCCTGATCTTCTGGACAGAGTGTGCAGATACTACCTTCGAATCCTCTTAGTCT
+
@@?;=?BBBCBDBCCGCCCDCCCCC@@ACBB@?A9997;A=C@BBBCCCC?CDDDC<@=@CDD@D?ABBCDCBBC@CCCDC3CD>AADD>BBBB>BBB>BD?AACCCC@CCCFCBBB=BBD?B?BBCEDDCC?CDDC?BBCAAACBBBCCCBBBC@B@@>@D@D?BBAAABC@@;?::;:.;=A=;;;;.;@AAA;@@DBBBCCHCAGCCC5CCCCC?C@BB>BB@@@CC@C?BCCCCC?BAD?CBCCCCCBBBBBBBBBBCCC@B@BBB?BB@BBB>AABBB
@ATNG8:01702:02596
GATGGTAGAGTATCATGTGTATCTCCAGAAGATCAGGAACTCTAGAAGAATTCAGATTTTTAACACGAGAGTAAACGTAAAAAGAAGGTTTTACAAGACTACACGTTAACAATAATTGCAGCAGTACGCACACAATCGAAGCGCAGTAAGGATGCTAGTGTAACTAGCAAGAATACCACGAAAGCAAGAAAAGAAGTACGCTATTAACTATTAACGTACCTGTCTCTTCCGAAACGAATGAGTACACATCGTCGTGTCGTGCTACCATCGAATCCTCTTAGTCT
+
44447=>;;<==>>?969=BBBCBB;@??7:::<<<7<;>500@00+/@396;;9@<@@@+@<6;9=<665<<<4<:;;===+;;7;==>>2==?7=800//96-/)-3--(--(-(--8:=;;;;<@??>>??:5995.4:8:::::7<;000/=8:?;<=9555BBB?BB?BB@=??878)8<;5<<<<2=?;7228:9;//)/)///;38385A@<8@666>>>8=7;:90944.4:99;;=<=:::::555B????><;;;4:999=357>@?=7<;8.-
@ATNG8:01703:02593
GATGGTAGTGTCAGTGCGCGTCGTCCAGAAGATCAGGAACTCTAGAAGAATTCAGATTTTTAACACGAGAGTAAACGTAAAAAGAAGGTTTTACAAGACTCACGTTAACAATATTGCAGCAGTACGCACACAATCGAAGCGCAGTAAGGATGCTAGTGTAACTAGCAAGAATACCACGAAAGCAAGAAAAAAGAAGTACGCTATTAACTATTAACGTACCTGTCTCTTCCGAAACGAATGAGTACGAGAGAGCACACGTGTCTACCATCGAATCCTCTTAGTCT
+
;<<<@CCBBAC@B>?B;;<555;<?;@BD=@@;:;94:499A:?:B6>7:?=000@@AAA0@90988?@@@BBD=>?@A@@@,:;5:4;;;.;?@?B;99BD?9:8;?AC@CCC?A@@?CDDDCCCCBCCCB>B@;;6;;9:??BB?A=A000@@@@ACCACBBCBB>::49@@8====<5<992999999%/838///;9>>@<@7::??<@<>>BCC@DBBAAA@;?;:::/:::3:::ABBBBBBAAA???A>?=?@<9:999<<==@<=>:=>><:::=:
@ATNG8:01704:02567
GATGGTAGTATCTGCACACTCTGTCCAGAAGATCAGGAACTCTAGAAGGATTCAGATTTTTAACACGAGAGTAAACGTAAAAAGAAGGTTTTACAAGACTCACGTTAACAATATTGCAGCAGTACGCACACAATCGAAGCGCAGTAAGGATGGCTAGTGTAACTAGCAAGAATACCACGAAAGCAAGAAAAAGAAGTACGCTATTAACTATTAACGTACCTGTCTCTTCCGAAACGAATGAGTACTGTATCTATGTGTGCGCTACCATCGAATCCTCTTAGTCT
+
<99:8<>>BBBCB==A>@=A<<??@=?BE?BBBBAA>B?BBCCCBC?B>AA@BBBBBBBB3B@BBCAABCCBBB>AAADDDC5BB?B?BBB:BBC@BCBCCAAAA=@=@C@@@A@BCCABCBCCCCCCAA@B?AABB?ABBBAAAC@F@D;;;;BAAABCB@BBBBBB@BB>AAA9??===5===;9::::(9>9=888>>>>>=B=@@==:>=??BCD@DCBBBBA=@<???9?@@=AAABBBBBBBBABBB???D9::B???A=?===?:;;58887=B@::
@ATNG8:01706:02576
GATGGTAGCTCTGCTCTGACTCTCGTACTCATTCGTTTCGGAATAGACAGGTACGTTAATAGTTAATTGCGTACTTCTTTTTCTTGCTTTCGTGGTATTCTTGCTAGTTACACTAGCCATCCTTACTGCGCTTCGATTGTGTGCGTACTGCTGCAATATTGTTAACGTGAGTCTTGTAAAACCTTCTTTTTACGTTTACTCTCGTGTTAAAAATCTGAATTCTTCTAGAGTTCCTGATCTTCTGGTGTCTGATCTGTATCACTACCATCGAATCCTCTTAGTCT
+
@:?:=?=BBADD;;9CCCCBBBDFFGGCCC@@<?@@A9BC<@>ACBCCCC@CC9;;@CABBCC@E@B:99AAB@C:AAFDH5GC9:9@@8?>??:B?@=AD<:;:CBC@CBBBBBCD@CCC@G@CC;;;B@@<@CCC<AA@@BAA@BBAACCCBA?B::89?;<:@9;:@@ABA>;;;AC0A4;4;BDDD29;;;;0::;<AA@@?@=BCCC3B:;:969=@@=AAABA@@>@?BBBCCD=@@C@BBA@@C;;;CBBBBBA@@CC<@@@;:5:A?BB@=AA;00
@ATNG8:01706:02598
GATGGTAGTGTCATATGAGAGTGTGTCTCATTCGTTTCGGAAGAGACAGGTACGTTAATAGTTAATAGCGTAACTTCTTTTTCTTTGCTTTCGTGGTATTCTTGCTAGTTACACTAGCCATCCTTACTGCGCTTCGATTGTGTGCGTACTGCTGCAATATTGTTAACGTGAGTCTTGTAAAAACCTTCTTTTACGTTTACTCTCGTGTTAAAAATCTGAATTCTTCTAGAAGTTCCTGATCTTCTGGTATGACTAGTGTACTACTACCATCGAATCCTCTTAGTCT
+
/::;=@??CCBCBCCCCBJECBBCBBBB@@@=A;;;.:A>C@GBCBCCB@;;6;=8=9<B<<:B=BBA@?44.4<.44:::'444(489<3:;<=9=5965=99666=A;>@@@B@BB?CBB=A<@B;;;C;;7;CBC@DBB<;;@@B@AAAAEEI@000@@@<?;?@@???@?@:?99999$93=89999*44;;;)949495555;.5555$5556<8>:CC?90000*0>8;8=?C@@@;@:;7;@CBBBCCCCGICCBBBCDCABCB==;=@;0009<A@@@
@ATNG8:01706:02604
GATGGTAGTAGTCACTAGTCATACCAGAAGATCAGGAACTCTAGAAGAATTCAGATTTTTAACACGAGAGTAAACGTAAAAAGAAGGTTTTACAAGACTCACGTTAACAATATTGCAGCAGTACGCACACAATCGAAGCGCAGTAAAGGATGGCTAGTGTAACTAGCAAGAATACCACGAAAAGCAAGAAAAAAGAAGTACGCTATTAACTATTAACGTACCTGTCTCTTCCGAAACGAATGAGTACACACTCTCATATGACACTACCATCGAATCCTCTTAGTCT
+
944469::@@;@;;<;A996@<@C:;:??B@BB;;6;<@@B@??C@CB?B?:;:;9999'9;9939=9=;<=B<@?@=@??,9:45.555&5<<7666<:::/0+/;@@;?<>;?>?=@CBAABCEBABA@<@G;0+00000//00(439;=:=>><><43-3339886--)--5389/333&33349::;;:%5556222577<=492888=:?;88;??;;;:>>??292798.3;;6;?@@CFBBB???>B@<<DA?::0//:95;::9<)//)///*//<<9
@ATNG8:01707:02572
GATGGTAGCTCACGTACGTCACACGTACTCATTCGTTTCGGAAGAGACAGGTACGTTAATAGTTAATAGCGTACTTCTTTTTCTTGCTTTCGTGGTATTCTTGCTAGTTACACTAGCCATCCTTACTGCGCTTCGATTGTGTGCGTACTGCTGCAATATTGTTAACGTGAGTCTTGTAAAACCTTCTTTTTACGTTTACTCTCGTGTTAAAAATCTGAATTCTTCTAGAGTTCCTGATCTTCTGGTATGACTAGTGTACTACTACCATCGAATCCTCTTAGTCT
+
;5@=?BDCCACBAABDAABCBCBDDBCCCCCB?BECD>BB@B@CBBBCCC@CCBBA>B>CBBB>B@BAA@BBBBB>BBBBA1??<@BBD<BB@A>ABB@BB:==BBA@>ABB?==AA;AAA9=9>>>@<;;A;AAAA9><==>>>>>@@??>>>@9==><@A=D=>=<>>@@??:?>>>>5=9=988777(8>666.7/////;<:=:>BAA/A???>;>;??;?@@@A@@=@7;;BCAA5::D>@@@???@@@AAA??AA@A>>9>>>>@;AC;99;;@A<<;
@ATNG8:01718:02601
GATGGTAGCAGACGTGACAGAGCGCCAGAAGATCAGGAACTCTAGAAGAATTCAGATTTTTAGCACGAGAGTAAACGTAAAAAGAAGGTTTTACAAGACTCACGTTAACAATATTGCAGCAGTACGCACACAATTGAAGCGCAGTAAGGATGGCTAGTGTAACTAGCAAGAATACCACGAAATCAAGAAAAAGAAGTACGCTATTAACTATTAACGTACCTGTCTCTTCCGAAACGAATGAGTACGATGAGTTCTCGTGTGCTACCATCGAATCCTCTTAGTCT
+
4;;<=BBBBGDBBBBCBACCFCBCB@BBB?BAA@@@?C?BBBBABD?CC>B>>=>BBCCC3BBBBBBBCCCBBB>BBBBBBB3>>;>?ABB:@@@=000=@@ABB<B<>><>AA8;;@@A@ACCCCCCCDCC@C??@?B@@@CCBB?C@DAB=ADDCCCCA>A?????=AB>BAA;??===7?AA>@@@>?.9847DBAAAAAC9>9?AAD;<:=ACCC@CCBBBBB<?=@CB9@::69AAAABB?@?BBDC?BBBBCB?@@BAA?BBB>A>AA;<<=<AB666
@ATNG8:01720:02594
GATGGTAGTAGTACACTAGTCATACCAGAAGATCAGGAACTCTAGAAGAATTCAGATTTTTAACACGAGAGTAAACGTAAAAAGAAGGTTTTACAAGACTCACGTTAACAATATTGCAGCAGTACGCACACAATCGAAGCGCAGTAAGGATGGCTAGTGTAACTAGCAAGAATACCACGAAAGCAAGAAAAAGAAGTACGCTATTAACTATTAACGTACCTGTCTCTTCCGAAACGAATGAGTACATAGATATACGTATAGCTACCATCGAATCCTCTTAGTCT
+
;9@@466>CCCCCCDCCBA@9;49=.549.5<=A;;798@ABA@@@;?>5;.9:997333$3-33;;@@????A80/0////$/729499;+;=>7;;@D9:9;:5>?AA=A9945<845?;@CCCC==>00,00006?>>>?B??9@<?:;6:>@>@>AB=ABA>=?>BB?CBC>?>;;;3;;;8>:>@@/@A<@;;;==??A8>:>>>A:>6;;<<;?BBBBBAA=A8::A=A::8:AAACBBCBC??:98?888EB?>>A>?:;;;8818;5:>>6==<==
@ATNG8:01723:02597
GATGGTAGAGAGAGCTCTCTCATCACTCATTCGTTTCGGAAGAGACAGGTACGTTATAGTTAATAGCGTACTTCTTTTTCTTGCTTTCGTGGTATTCTTGCTAGTTACACTAGCCATCCTTACTGCGCTTCGATTGTGTGCGTACTGCTGCAATATTGTTAACGTGAGTCTTGTAAAACCTTCTTTTTACGTTTACTCTCGTGTTAAAAATCTGAATTCTTCTAGAGTTCCTGATCTTCTGGATACACTCATGTGCACCTACCATCGAATCCTCTTAGTCT
+
@;D@@CBBBCCBBBC999CCCCCCCBBBBB?BBBD<AB@B?BABBBBC@BEDDC=BACCE?B?BBCBBBBAA>@@???1=>;>;<<7>@@?>ABC?AB7:9BABB?BBCBCBBA>BBB?B?@@@@==>@<@AAA<>>@??@???DAAAAA??<>==>=>:><@@@???A:;7<?BBB5?;@<AAAAA/BB>><299:567?9:98<<<=.=@@@E:>:=B=AA?@???7888@@A>>9=>@<AAAAA===@>>>>>>A<;8839666=9=>69>A<?????
@ATNG8:01724:02591
GTGGTAGTGATACAGATCAGACACCAGAAGATCAGGAACTCTAGAAGAATTCAGATTTTTAACACGAGAGTAAACGTAAAAAGAAGGTTTTACAAGACTCACGTTACAATATTGCAGCAGTACGCACACAATCGAAGCGCAGTAAGGATGGCTAGTGTAACTAGCAAGAATACCACGAAAGCAAGAAAAAGAAGTACGCTATTAACTATTAACGTACCTGTCTCTTCCGAAACGAATGAGTACAGAGAGTACGATATGTCTACCATCGAATCCTCTTAGTCT
+
<94.55::<=@;;@@@969>@@A@?CBB?BAB;;905.3==8:4828:5;3/0///999'939739=><?ABA89999499'4;6<:@@@2@BB?9;;CCCCBB>BAA<@@A000><:;9CCCCBDCDCC?B@AA?BAAB@@?B>B@B;;7;BCCAA;;8:CCCCC@BB?AAA<??BBA;@99299999(9@<A:;;;;;=@1818:::;@<@=BBC@EBCCDAC>A>AAA;A::6:::@@ABBBBBBBBBBBB>??AAAA>C=B;;;>;>=9888:>??@@
@ATNG8:01694:02619
GATGGTAGAGAGAGCTCTCTCATCGTACTCATTCGTTTCGGAAGAGACAGGTACGTTAATAGTTAATAGCGTACTTCTTTTTCTTGCTTTCGTGGTATTCTTGCTAGTTACACTAGCCATCCTTACTGCGCTTCGATTGTGTGCGTACTGCTGCAATATTGTTAACGTGAGTCTTGTAAAACCTTCTTTTTACGTTTACTCTCGTGTTAAAAATCTGAATTCTTCTAGAGTTCCTGATCTTCTGGTGAGATATGCATGATGCTACCATCGAATCCTCTTAGTCT
+
9::<=A=BBBCBBBB;66;?BCDCCCCCCCBB>ACCE>BB?B@ABBCECB>AABBB?A@CCBB?B?BBBBBAA>A8:9999$376<<=>7=BAC?B??;?D;???ABC>AAA?=>AA:?>?:>9<A==>???=AA?>:?@@@???AA@@@DD@@@7;;?>@?;?<AD@@@@@AA7;:ABB5A<A<@@@@@/@B9991999///=8/708<<</>=>9@9@7//-/;<;=>><@<@@@@AA7;:A>???AA@>>><>>>=<><@@@;A???@;@@599@:@A?==
@ATNG8:01695:02613
GATGGTAGCGCACACATAGATACAGTACTCATTCGTTTCGGAAGAGACAGGTACGTTAATAGTTAATAGCGTACTTCTTTTTCTTGCTTTCGTGGTATTCTTGCTAGTTACACTAGCCATCCTTACTGCGCTTCGATTGTGTGCGTACTGCTGCAATATTGTTAACGTGAGTCTTGTAAAACCTTCTTTTTACGTTTACTCTCGTGTTAAAAATCTGAATTCTTCTAGAGTTCCTGATCTTCTGGATAGCGACGCGATATACTATCGAATCCTCTTAGTCT
+
BABCACCCCCECBCCCCCCDCCCCCCBBBC@@=?@@A<ALAL@CCBBBBB@CCCCC?C?BBBA?C?CBBBCCCBB@BBFDC3BB?BBBB=@@@B?CA@=AC9;;CFCC@CCCCCCCC@BBB>A>AD9:9CCCACBBB@CCCCCBCCCBBBB@@@B?BBB@AC=@=AABBBEECD@CBBAA3@5;4;;;;;*;AABB=@@BABB;;;BADEDE5BBBBB?B?BB@CCBBBDC@B?BCCCCC;;:C@BBAAACBCCCAAADDCCBBBBBB?BB@@??>AAAAB
@ATNG8:01695:02639
GATGGTAGGCGTGTGAGAGTCTGCCCAGAAGATCAGGAACTCTAGAAGAATTCAGATTTTTAACACGAGAGTAAACGTAAAAAGAAGGTTTTACAAGACTCACGTTAACAATATTGCAGCAGTACGCACACAATCGAAGCGCAGTAAGGATGGCTAGTGTAACTAGCAAGAATACCACGAAAGCAAGAAAAAGAAGTACGCTATTAACTATTAACGTACCTGTCTCTTCCGAAACGAATGAGTACGTGTGCGACGTGTCTCCTACCATCGAATCCTCTTAGTCT
+
4;9:>ACC@DCBBBBCCDC@?A;;;09CC=CCBAAJ@C@BCDCBBB?BB?C?BA999DEE2A?BCCAAABBBED>A>>?DED3>><>?BBB8BBB?>===@>==<<==>>:?<<4::@@@AA@@@===AAAA;;;;A;;;><==;;7==B<=;<>>>>@@@;AAA=??>AA:>>A687777.99:6<>>==/8818???@?>>C=C=>??@<A<>@>>>9>??A><<8<:@>A7?CC@>>:@==<?>>===>>;;;=AA??;?AA<;<;?@:=>::;::?@===
@ATNG8:01699:02643
GATGGTAGGCACTGCGCATACATCCCAGAAGATCAGGAACTCTAGAAGAATTCAGATTTTTAACACGAGAGTAAACGTAAAAAGAAGGTTTACAAGACTCACGTTAACAATATTGCAGCAGTACGCACACAATCGAAGCGCAGTAAGGATGGCTAGTGTAACTAGCAAGAATACCACGAAAGCAAGAAAAAGAATTACGCTATTAACTATTAACGTACCTGTCTCTTCCGAAACGAATGAGTACTACTCTCAGAGACACACTACCATCGAATCCTCTTAGTCT
+
:4459=>>?A;;;;5556;;:<<<<4:;B499=@9:.97<ABEDDE@CB=@<;;;?>@>@.>;@?:?===<988*87:9999$5549.55)5<<7>@<;;=;4:5929=:?9828?A@BBBBBGCB@@B;<9<@@B@BB@@@BDD;<8<00+0==>@>BF@BBBBAB8;;=000=AA>@@:@=<888886(5<7@;??B@??A;?<?A>>3818>B@@=@AB@??A<>;:::/9??:?BBAAAAABBBBACBB???;:??AA>>;>==;;5;;;>?B<@BB??
@ATNG8:01700:02630
GATGGTAGTATATCGCGTCGCTATCCAGAAGATCAGGAACTCTAGAAGAATTCAGATTTTTAACACGAGAGTAAACGTAAAAAGAAGGTTTTACAAGACTCACGTTAACAATATTGCAGCAGTACGCACACAATCGAAGCGCAGTAAGGATGGCTAGTGTAACTAGCAAGAATACCACGAAAGCAAGAAAAAAGAAGTACGCTATTAACTATTATCGTACCTGTCTCTTCCGAAACGAATGAGTACGAGAGAGCACACGTGTCTACCATCGAATCCTCTTAGTCT
+
4==>@CCCBBBCDDECCCCCCCCBB@BCC?CBFBAB?BACECABBD@BC?CA@@@@?AAB2A=ACC???BBAAA:@@AABBB5AC>C5;;;.;CC=ABBBCCDCC@C@CC?CAB?BBB?@@CCDCCCCBBBC@BBBC?BBABBBBB>B<B998:CCCCCCC@AAAAAA@CC?BBA;??999,9<<89999::%/<66///;;?@D;A<@A?@=@BAAA;;58=?>>>A<B<AAA:@??8====<<>:;:AA@=>=??@@@BAA@8818>==A=AA<?::5:=>>?
@ATNG8:01704:02654
GATGGTAGCACACGAGATCTCATCGTACTCATTCGTTTCGGAAGAGACAGGTACGTTAATAGTTAATAGCGTACTTCTTTTTCTTGCTTTCGTGGTATTCTTGCTAGTTACACTAGCCATCCTTACTGCGCTTCGATTGTGTGCGTACTGCTGCAATATTGTTAACGTGAGTCTTGTAAAACCTTCTTTTTACGTTTACTCTCGTGTTAAAAATCTTGAATTCTTCTAGAGTTCCTGATCTTCTGGGTCTACGCTCGTCGCGCTACCATCGAATCCTCTTAGTCT
+
77996:;AAABB;;6<<BBBBBBCCC@ABBBB?AAAC>A@>A4:55==<<8:>5997:8<==B:C9<@@:;8<;@>77333$3?4:;?>6=BBD?AAB?CD<??@@=?8>@A>@ABB=?>@=A=>>>=:;;>=A@@@;>>@?@>>;;:?>>:;;>8;;;:?A<@<AA?===@@>+//666-6171;:===,=====-//77;89==;19:::)::;4:?;><@@<<99----4907-//==6>>@@:?>????>>=====::///<9=777;533-333062766
@ATNG8:01706:02648
GATGGTAGAGTATCATGTGTATCTCCAGAAGATCAGGAACTCTAGAAGAATTCAGATTTTTAACACGAGAGTAAACGTAAAAAGAAGATTTTACAAGACTCACGTTAACAATATTGCAGCAGTACGCACACAATCGAAGCGCAGTAAGGATGGCTAGTGTAACTAGCAAGAATACCACGAAAGCAAGAAAAAGAAGTACGCTATTAACTATTAACGTACCTGTCTCTTCCGAAACGAATGAGTACACATCGTCGTGTCGTGCTACCATCGAATCCTCTTAGTCT
+
;FHE?CBBBBBDBCBBBBCCCCCBB?A@A>AAABBA?A@CCCBBCC@BB>A=A@@>@@@@,@?CCCBBBC;;;A9@?;::::$5<7<>?;;1?CC?BB@??AA::89?BA?BBB>@ABBBBCCCCAAAFBBB@CCBB@BBBBBABA<@<@@A?ABBBBBBB?AABBCC?CC?BBA<?A99929@@;99:9:(8?56655>>ABB;@;@@AA=A=A>CCEACCCBBBB@C@BBB>BEC?AABBBBDCCA@@DCCCBBBBBAAABBB@CCCAA?BD@????AA@AA
@ATNG8:01711:02622
GATGGTAGTGCGTGAGAGAGAGACCCAGAAGATCAGGAACTCTAGAAGAATTCAGATTTTTAACACGAGAGTAAACGTAAAAAGAAGGTTTTACAAGACTCACGTTAACAATATTGCAGCAGTACGCACACAATCGAAGCGCAGTAAGGATGCTAGTGTAACTAGCAAGAATACCACGAAGCAAGAAAAAGAAGTACGCTATTAACTATTAACGTACCTGTCTCTTCCGAAACGAATGAGTACTACTCTCAGAGACACACTACCATCGAATCCTCTTAGTCT
+
4:44.4999@BB<CBBBGGBBB;;;)4::5:@??;:497<?;B@?>;90(/6/0//::::+:58:@BBBBCCDC;?<44499'495>.555&5<>8<;;;5559:.929>:9957;BABABBBBCCAB@B@@=@BEFDC@@@;;:@;@?@000@@?@?BB@DAA@@@;00*0//)-6//)///39:;;;+<=8:85255==?=D7=;>><A<@?BBC@C@@?>;;5;49<;6;781843::FBBBB@@@C@A@ABBBC?AA>>;==<=>5;;8;;;:>AAA9
@ATNG8:01722:02657
GATGGTAGCGCACACATAGATCACAGTACTCATTCGTTTCGGAAGAAGACAGGTACGTTAATAGTTAATAGCGTACTTCTTTTTCTTGCTTTCGTGGTATTCTTGCTAGTTACACTAGCCATCCTTACTGCGCTTCGATTGTGTGCGTACTGCTGCAATATTGTTAACGTGAGTCTTGTAAAACCTTCTTTTTACGTTTACTCTCGTGTTAAAAATCTGAATTCTTCTAGAGTTCCTGATCTTCTGGAGATATCATCAGCGAGCTACCATCGAATCCTCTTAGTCT
+
9;;==@5;4455555577///---55--/9::<@866@655.5.55.55555.59944.439?=?5;59@@45554<.44:::'4504:>>5666=:=@D?CE;<;CDBB@BCBBBCCC@BBB@C@CDCCDCCC?BBBC@CCCCECBBBBAAAA@@@?BCC?CC@C=@@BBBBCDD@CCCDC;D?B>A@@A@0@BBBC=A@BBBBC;;;?CCCC5CCCCC@B?BC?CCC@@AB@B@BBBDCC?@@C@CCCBCCBDDDC@CCDCBBAA<A?@@C?CB@@A@>ABBBB
@ATNG8:01724:02637
GATGGTAGCATCATGCATATCTCACCAGAAGATCAGGAACTCTAGAAGAATTCAGATTTTTAACACGAGAGTAAACGTAAAAAGAAGGTTTTACAAGACTCACGTTAACAATATTGCAGCAGTACGCACACAATCGAAGCGCAGTAAGGATGGCTAGTGTAACTAGCAAGAATACCACGAAAGCAGAAAAAAGAAGTACGCTATTAACTATTAACGTACCTGTCTCTTCCGAAACGATGAGTACGTGTGCGACGTGTCTTCCTACCATCGAATCCTCTTAGTCT
+
:<=A@;6;??CBBB>>@BCA@?@@@655=8=BBB??<:8<<=;;8=7==4848:888===+<7<379@???@??8A>AAAAA2@@=B=BBB;BCD?BAAABB@@@?B?AA;?>>249@=>@BBBCAAABBBB>@@@B@BBBB;;9C?C?C;;6;ABACBBC@??>A?@=992777/78333(377373737#/80/...3355:3838222/546266CACCBCEDC60-000+0000<?=ACAAAA9897??999=//)/68884:9955.2:7797179999
@ATNG8:01727:02658
GATGGTAGCTATACGTATATCTATGTACTCATTCGTTTCGGAAGAGACAGGTACGTTAATAGTTAATAGCGTACTTCTTTTTCTTGCTTTCGTGGTATTCTTGCTAGTTACACTAGCCATCCTTACTGCGCTTCGATTGTGTGCGTACTGCTGCAATATTGTTAACGTGAGTCTTGTAAAACCTTCTTTTTACGTTTACTCTCGTGTTAAAAATCTGAATTCTTCTAGAGTCTGATCTTCTGGCTCTCGTAGACAGATACTACCATCGGAATTCCTCTTAGTCT
+
?==@@BBACCCDCCCCCCCDCCCBBCBCCDCC@BDDD=BB@C?BACBCCC?BBBBB>B>ABCC?C?AAACCDDBB@BBAAA1AB?BBBC??BBB?BBB>BB577@CBB?BBCAAA>>9>??:>9>@@@AA@@:@@@@;=>>>>>>>>>>??<>>@:<<<:==:><@@AAACA==:>@@@@6@<@;@ADCC.?>///(//6///<67;;>AAA/A@>==6=3//*/:;<>??>>>@@@A;??B=A@A=>79797<<>>966622-,,)2,2(((,,2260667;7
@ATNG8:01680:02661
GATGGTAGACACGTGTGCTCTCTCGTACTCATTCGTTTCGGAAGAGACAGGTACGTTAATAGTTAATCGTACTTCTTTTTCTTGCTTTCGTGGTATTCTTGCTAGTTACACTAGCCATCCTTACTGCGCTTCGATTGTGTGCGTACTGCTGCAATATTGTTAACGTGAGTCTTGATAAAACCTTCTTTTTCGTTTACTCTCGTTGTTAAAAAACTCTTGAATCTTTCTAGAGTTCCTGAATCTTCTGGCTCTCGTAGACTAGCATACTACCATCGAATCCTCTTAGTCT
+
5:<<@DCCCCC9:6CA;?<?A@ABBBBBBBAA=BBBC>CC@C@CBBAA?>59:A@A?C?BBBB?B?BBA@B??98==9=+=>38:::(39772755+25+22589=377>>824==;;:6?499====>A;>>@?:;:8988=:@AA?=;=@B7;584=>5;37755566991.--899*5*-)-3777)789:3922288662-,),6666%,,,9044-22:;199777..(..369-2.92733......63356553.....2999287766168892/(-2-,,
@ATNG8:01680:02665
GATGGTAGTAGTACACTAGTCATACCAGAAGATCAGGAACTCTAGAAGAATTCAGATTTTTAACACGAGAGTAAACGTAAAAAGAAGGTTTTACAAGACTCACGTTAACAATATTGCAGCAGTACGCACACAATCGAAGCGCAGTAAGGATGGCTAGTGTAACTAGCAAGAATACCACGAAAGCAAGAAAAAGAAGTACGCTATTAACTATTAACGTACCTGTCTCTTCCGAAACGAATGAGTACACACTCTCATATGACACTACCATCGAATCCTCTTAGTCT
+
BC;4.49:;@BBCB=>>=>=BBBAA=B;;69A;;;A;A9?@@>>9;6:>;@;>==:8888'7:?AB?AAAA98938=?A@AA1?@;@29::&5;@7@AABBCC@A>@@CC@ABA;:;CDBBBDFCCBDCCCC@CB996:A???@??<@?A@@?ACCCCBCC?CCCCBB@CC>AAA=@@:::,9<=999999(/:7@///::=>?;>;>@??=?=@@CBB@BC@@@CC>A?BAA<BBB@BCDBBABBBCBBBAA>>AAC@??BABBACCCBB@BC?DBB?BBBBB
@ATNG8:01683:02667
GATGGTAGACACGTGTGCTCTCTCGTACTCATTCGTTTCGGAAGAGACAGGTACGTTAATAGTTAATAGCGTACTTCTTTTTCTTGCTTCGTGGTATTCTTGCTAGTTACACTAGCCATCCTTACTGCGCTTCGATTGTTTGCGTACTGCTGCAATATTGTTAACGTGAGTCTTGTAAAACCTTCTTTTTACGTTTACTCTCGTGTTAAAAATCTGAATTCTTCTAGAGTTCCTGATCTTCTGGACAGAGTGTGCAGATACTACCATCGAATCCTCTTAGTCT
+
4<;=?BBBBBB;;6<966=CB@A@BDBBBMCC?BBA@<@@=@?BBAAA@A00/9:?6?6==AA8?<@??>A>>@B<@@BBB+=729//*.97>3</,),9),,,,5505<>7=>?B=;;;<?<?BAA@@==9>BAA8=<<5<<::;@@@@AA@@:>>K<@@;?<?AA@??@@@:>=AAA6A<?<>9;;;,;=>>>///==:::A=>4;;::+;===A;?9=>:=AAA??>=A<>>>>>D:>>A<??:;;@;;;>>AAAADAA@@;???AB<A@:?AA=D@>>>
@ATNG8:01683:02693
GATGGTAGCGCGACGAGCGTAGACCCAGAAGATCAGGAACTCTAGAAGAATTCAGATTTTTAACACGAGAGTAAACGTAAAAAGAAGGTTTTACAAGACTCACGTTAACAATATTGCAGCAGTACGCACACAATCGAAGCGCAGTAAGGATGGCTAGTGTAACTAGCAAGAATACCACGAAAGCAAGAAAAAGAAGTACGCTATTAACTATTAACGTACCTGTCTCTTCCGAAACGATGAGTACTGCGTCTCACTCTCGCCTACCATCGAATCCTCTTAGTCT
+
;5>?7:<<<:;:@B@AAB:69BAAD=ACC@CB@BAB@C=@?@00/?6:61:337373<<=.>?BBBCCA@@::9,9=@BBCC5CC?C5;;;-9AB;AABBB@@9;:9;AA:@@@788ABCBCBCCCCDABABACCCB@CBBBBCBB?B?BBB@BBCCAAAC@CBAAAB@CC<>>>=????@9@9939=<<=+<<9:877==>>=9=7<=//+/398@AB?BBB@@?@=;7;==5@000>A@ABBCBBBB@A@AACADABA>A@@<@@@@A=@B?BBD?CDB;;
@ATNG8:01685:02675
GATGGTAGGTGCACATGAGTGTATCCAGAAGATCAGGAACTCTAGAAGAATTCAGATTTTTAACACGAGAGTAAACGTAAAAAGAAGGTTTTACAAGACTCACGTTAACAATATTGCAGCAGTACGCACACAATCGAAGCGCAGTAAGGATGGCTAGTGTAACTAGCAAGAATACCACGAAAGCAAGAAAAAGAAGTACGCTATTAACTATTAACGTACCTGTCTCTTCCGAAACGAATGAGTACGATGAGATCTCGTGTGCTACCATCGAATCCTCTTAGTTT
+
9><<>ABA<?A@BEDCBBBBCCCCC@BAA?CCCCCB>C?BBCBBBB@CC@B?B@@99999*:=BCCCCCCDDCD>CBAA@@@2@?<?2999.;CB>AAACCCBCA?A>AB>BBB=?@BBDBBBCCGCCCCCC?DBBB?BBCBBBBB<A<A??>?CBBBBBA?AA??AA>AA?@@@7;;777)9>>;99999.:B?B888BBCAA<@9==AA<A;A>CBA?ACBBBBB?C?CCD=C?@=@AACCCBBB??@BBB@A@B@?@BB?@A<@@???;9:66767=:::8
@ATNG8:01685:02697
GATGGTAGCACGACACGACGATGGTACTCATTCGTTTCGGAAGAGACAGGTACGTTAATAGTTAATAGCGTACTTCTTTTTCTTGCTTTCGTGGTATTCTTGCTAGTTACACTAGCCATCCTTACTGCGCTTCGATTGTGTGCGTACTGCTGCAATATTGTTAACGTGAGTCTTGTAAAACCTTCTTTTTACGTTTACTCTCTTGTTAAAAATCTGAATTCTTCTAGAGTTCCTGATCTTCTGGATAGCGACGCGATATACTACCATCGAATCCTCTTAGTCT
+
/7:;=AA=BB@956<@@@:555<7<@@CCDCACCCC?CC@C@@@@BBBB@DDBBC@L?@@CA>A>BCBBB@>?A??>???,<<9?@@A<ABBB>AAC>@@=>=?BBC?CCCBB>??;?@@<A=>>>;:;A@=AA>>:>ACBA@>>>AA@?>===:;;;<BB=A<?>?AAAAAA9==ABB5@<@<>><<<.;>=>>9@:::==A9<;17777)9>@@A=A=@@<@AB=<;@:@;A>>>>?;>>>;<<<>>>?A?>>@<>>?;;>@<A?A??:@>;>>>;AA>;;
@ATNG8:01691:02693
GATGGTAGCACGAGTCACTCATATCCAGAAGATCTGGAACTCTAGAAGAATTCAGATTTTTAACACGAGAGTAAACGTAAAAAGAAGGTTTTACAAGACTCACGTTAACAATATTGCAGCAGTACGCACACAATCGAAGCGCAGTAAGGATGGCTAGTGTAACTAGCAAGAATACCACGAAAGCAAGAAAGGAAGTACGCTATTAACTATTAACGTACCTGTCTCTTCCGAAACGAATGAGTACGATGAGAGAGCTCTCTCTACCATCGAATCCTCTTAGTCT
+
9444.499;;956;;=<;>77///7)//?:?<<<?>;>9:::///<:;;:;6555::===+=9B:8:BBA?>??:>@AGDDD1BB@D>BBB:BCEECICFDCCCC@C@AA?@<<-00:>999@AFCBBA@BD=A@@C@C@@@CABB@E@DDDABAAAAA@@=@@@@AA@AA=A8818<999+9>=;9:9,69<9>A@@@:;:;7;;>>BB:=8=;;<;>;;:=@>>50-0>>3;00*0//99=>==<:@B@B@B?;9<<=887=97977719>=;:;:=>===
@ATNG8:01693:02681
GATGGTATCGCATATCAGCGCAGCCCAGAAGATCAGGAACTCTAGAAGAATTCAGATTTTTAACACGAGAGTAAACGTAAAAAGAAGGTTTTACAAGACTCACGTTAACAATATTGCAGCAGTACGCACACAATCGAAGCGCAGTAAGGATGGCTAGTGTAACTAGCAAGAATACCACGAAAGCAAGAAAAATAAGTACGCTATTAACTATTAACGTACCTGTCTCTTTCCGAAACGAATGAGTACTATGTAGAGCTCTATACTACCATCGAATCCTCTTAGTCT
+
CA@@?@CCCDDCDCCCCCBBBCCDD>BBB@BBC@BB?C?AAACCDD>AA?A@BBC@????1@@DCDCCBBCDDD>CCBBBBB1@@=@29:9.;BD?BBABCCGBB?C@BB?BBB799BBBCCDCBBBBCDDD@CCBB>AABBAAAB?@@CA@?AGEEBBBCAA@AABB@CC>BAA9;;;=;3<<<899999(:@9????CA>>>;>:>=@A<A<??CCB@BBBAA;::7;?BCC>C@A>@CEBCBB@AACCCBABB@@@BBB>>>>9>>AAA;>>:;;97>B:99
@ATNG8:01698:02665
GATGGTAGTGTCAGTGCGCGTCGTCCAGAAGATCAGGAACTCTAGAAGAATTCAGATTTTTAACACGAGAGTAAACGTAAAAAGAAGGTTTTACAAGACTCACGTTAACAATATTGCAGCAGTACGCACACAATCGAAGCGCAGTAAGGATGGCTAGTGTAACTAGCAAGAATACCACGAAAGCAAGAAAAAGAAGTACGCTATTAACTATTAACGTACCTGTCTCTTCCGAAACGAATGAGTACTGTATCTATGTGTGCGCTACCATCGAATCCTCTTAGTCT
+
?@@=@BCDCCCBCBCCCCCBCCCBBADCE@BBBAAB?C?BBDAAAD?BB>B>>==?????2@?BBBBBBCDBBB>A?@ABBB5AA=B4::9.;BC?CABBDDEDE@B@BC@CCC?B?CBBCCBCBCCECBBB?CDCC?BBBBBBAB>C?CBB?ABDDCCA??AAAAAA>BB>@AA9=<877)9<=;99999(8A=D;;:AAABB:>:>@??<@<AACBB?BBBA@A@?B?BBB<C9999BBCCBBBBBCCCBBBBAAAAAABC>=:>BB?@;9939976;A@AA
@ATNG8:01698:02699
GATGGTAGCTCTGCTCTGACTCTCGTACTCATTCGTTTCGGAAGAGACAGGTACGTTAATAGTTAATAGCGTACTTCTTTTTCTTGCTTTCGTGGTATTCTTGCTAGTTACACTAGCCATCCTTACTGCGCTTCGATTGTGTGCGTACTGCTGCAATATTGTTAACGTGAGTCTTGTAAAACCTTCTTTTTACGTTTACTCTCGTGTTAAAAATCTGAATTCTTCTAGAGTTCCTGATCTTCTGGGTGCGCTACAGTCTCTCTACCATCGAATCCTCTTAGTCT
+
?:<<8<=BB966CCBCCCCBBBCCCFCCDC@@<?AAA<BB?B@BBBBBCCBCCBCBBCACCCB>A?ACCBBBC;;:;BCDC5AC?ABFI=BBBB9<9C>AB?BBCDCIICBBACCED@CBB@C?CCBBAAAC>@@BB@CCCCCCCBBBBBBCBCE?BBB@BC?B>AABC@AACC@BBCCC;B?A>@@@A@0@B@BB=BB@BBBBAA@4;;;;*;;;;@<@?BB@CBBBA@@<@>ADECCC?B@A@;@AABBB@@@BBBCBAAACD@BBB@@=@B?BCC@DCB??
@ATNG8:01709:02684
GATGGTAGGCGTGTGAGAGTCTGCCCAGAAGATCAGGAACTCTAGAAGAATTCAGATTTTTAACACGAGAGTAAACGTAAAAAGAAGGTTTTACAAGACTCACGTTAACAATATTGCAGCAGTACGCACACAATCGAAGCGCAGTAAGGATGGCTAGTGTAACTAGCAAGAATACCACGAAAGCAAGAAAAAGAAGTACGCTATTAACTATTAACGTACCTGTCTCTTCCGAAACGAATGAGTACAGAGAGTACGATATGTCTACCATCGAATCCTCTTAGTCT
+
9;:<=ACB?AB@B@BBCCCB@A;:;06CC=@BA@;;7;=@ABCCBA?AA>A>@?9:9999'78<<=334<<=<=3;877333$33,3/777&3373655599;===A=CD;?@C<>>;;:??===?@????D<AA>><>;<889//-/9=9=:=888AAAB<A===BB?>=>>>>298766(888188889(88/8<<<?@888;@=@@AA<?;;:///599::@@@<@;??E;;????;7;/////99?@??BAAAAAAAB???=@A@@A<??;?AA<@@>>>
@ATNG8:01710:02674
GATGGTAGGAGACACGTCGCACACGTACTCATTCGTTTCGGAAGAGACAGGTACGTTAATAGTTAATAGCTTACTTCTTTTTCTTGCTTTCGTGGTATTCTTGCTAGTTACACTAGCCATCCTTACTGCGCTTCGATTGTGTGCGTACTGCTGCAATATTGTTAACGTGAGTCTTGTAAAACCTTCTTTTTACGTTTACTCTCGTGTTAAAAATCTGAATTCTTCTAGAGTTCCTGATCTTCTGGTGTCGTCTATCATGTACTACCATCGAATCCTCTTAGTCT
+
95:;:??D?BB@<<<@?@?>>B9;6<<<===B@BBCL?DD@B?@@@AACB?CEA???C78:5=8<>BBBBB?A@A;99:9:.9A>B<9919==>:CBC?BB8;:;CCC@DBBAA@EE>@@C=@<??@?@@@A?BGCD?CBBBBAAABCAAAB???9:9?AB?<?<???;;;AAA;>>AFD;A;@:>?DDD.==<;;16/////:96:5;===)<999A1727727>??===;?:>>??@@6::A=@@@A>>===AAAAABBAA;;7:AA>>;>A:=>A=@@?AA
@ATNG8:01712:02661
GATGGTAGTGTGTCTCTGAGAGTAGTACTCATTCGTTTCGGAAGAGACAGGTACGTTAATAGTTAATAGCGTACTTCTTTTTCTTGCTTTCGTGGTATTCTTGCTAGTTACACTAGCCATCCTTACTGCGCTTCGATTGTGTGCGTACTGCTGCAATATTGTTAACGTGAGTCTTGTAAAACCTTCTTTTTACGTTTACTCTCGTGTTAAAATCTGAATTCTTCTAGAGTTCCTGATCTTCTGGAGATATCATCAGCGAGCTACCATCGAATCCTCTTAGTCT
+
:99:<B=BBCCCCC=?BDCC@@@@@BAC@@:97:ABD?CD@D>BBCCBCC@BBBDC8;:;CC@+0-000AAAA=D?BBDDD5BB?BBDD>BBBA?CBA=BB9<;BCCCACDCCEEED@DBB>A>BBBBCCCCACCBC?BCDDDBBBBCAA@A@00+0<<:@@<A>ACD;<;B;;5:>@@A7A=A=;;;;;*;;;;C>CCDCBCBAA@5;;;.;BBCC?B?BBACCECCBB@B@BBBC;;5;@@;ABBCFCCBBBBCGGBBAAHL@CBBAD?@@=?@??CECCC
@ATNG8:01715:02692
GATGGTAGCTCTGCTCTGACTCTCGTACTCATTCGTTTCGGAAGAGACAGGTACGTTAATAGTTAATAGCGTAACTTCTTTTTCTTGCTTTCGTGGTATTCTTGCTAGTTACACTAGCCATCCTTACTGCGCTTCGATTGTTTGCGTACTGCTGCAATATTGTTAACGTGAGTCTTGTAAAACCTTCTTTTTACGTTTACTCTCGTGTTAAAAATCTGAATTCTTCTAGAGTTCCTGATCTTCTGGGTGCGCTACAGTCTCTCTACATCGAATCCTCTTAGTCT
+
;<<<9;;CC;66>BBBCCCCCC;;9994;;4904<==4>>5>:9;5<<=A6>>>00+/3999?0946=99965./9)//:::(//)/89;1445616<A=>>?<@@A@@>BB;;;CCD?BBB=@;AB;;;AAB?BBBB>BBD9:;CAAABBA@@@A>BBC@CCAG@;<;;;:CB@;@::;;.:4:29@@@@199BAA09999<<955:.4444$4;<;;797:>;000<::>*838==?<=178;;/;>@BABBBBBBAB@@@@@@ABBAB@AA?A@??ABA??
@ATNG8:01720:02691
GATGGTAGTATCTGCACACTCTGTCCAGAAGATCAGGAACTCTAGAAGAATTCAGATTTTTAACACGAGAGTAAACGTAAAAAGAAGGTTTTACAAGACTCACGTTAACAATATTCAGCAGTACGCACACAATCGAAGCGCAGTAAGGATGGCTAGTGTAACTATCAAGAATACCACGAAAGCAAGAAAAAGAAGTACGCTATTAACTATTAACGTACCTGTCTCTTCCGAAACGAATGAGTACCTACTCTCAGAGACACACTACCATCGAATCCTCTTAGTC
+
::9:=@@A==;566<;<<<;;;<5506<;7;000/9697;;A;::<7=84829=777CCC1A<==<<@A@>000)0/0<>>>0>>:>.555&5:;.56;;;<=<@7;2667::>9<:::;::66666=566<BAAA?BB@??BCC@D@D@?9>00000??=@BA@@>988/77;8<;;@@:@@@:00000(-82----235:;6=5::;;5:699CAA>@@ABCCC@C?BCC=D::8:??BBBG?BBBBAAADB@==<A>555<=699333(,,(,,,(,55/
@ATNG8:01722:02687
GATGGTAGGCGTGTGAGAGTCTGCCAGAAGATCAGGAACTCTAGAAGAATTCAGATTTTTAACACGAGAGTAATCGTAAAAAGAAAGGTTTTATCAAGAACTCACGTTAACAATATTGCAGCAGTACGCACACAATCGAAGCGCAGTAAGGTTGGCTAGTGTAACTAGCAAGAATACCACGAAAGCAAGAAAAAGAAGTACGCTATTAACTATTAACGTACCTGTCTCTTCCGAAACGAATGAGTACTATGTAGAGCTCTATACTACCATCGAATCCTCTTAGTCT
+
777;999>4>A@@;A@@@@00000*/:::>BBB@A;A799@@999?9905597377777$72888888==B=8===ACBBA0@A@8@5;;;.9444.44.444////)-3550--/(//88=@@?>CCCGBA@B?AABA=@@BBABB@3;5;5;5;CCBBBBC@BCBCCE?BB=@????<=;;37776;?=?<.7717?;@==A@@;@;>::;@C>??A@@=@??????=?>@??8>??=ABBBCCCBB?@@BCBBBBBC@AACBDD?B?@@B?BB@BBB?BB?@?
@ATNG8:01723:02667
GATGGTAGAGTACAGTGTAGTAGACCAGAAGATCAGGAACTCTAGAAGAATTCAGATTTTTAACACGAGAGTAAACGTAAAAAGAAGGTTTTACAAGACTCACGTTAACAATATTGCAGCAGTACGCACACAATCGAAGCGCAGTAAGGATGGCTAGTGTAACTAGCAAGAATACCACGAAAGCAAGAAAAAAGAAGTACGCTATTAACTATTAACGTACCTGTCTCTTCCGAAACGAATGAGTACTATAGACTATCTGAGACTACCATCGAATCCTCTTAGTCT
+
BBBE@BBBCCCCC;;<GCEBBBCCC?ABB@BACB@@>@?@@ACBAA?AA=@?BBABBBBB3B?CCCCAAAACCD>AABDDCC3;;7;=BBB<CCGBIBBCEDE@@=@>AA?ACC?CBBABBEEDCCCEDBBB?@>@?<@@BBBBBB?B?B@@<@BB;;<CC@BBBBBB?BB?>>?=@=000*00/)/00000$-727///88<>@<?<>>@@<@<@@DBB@CEBBBBB==:@<>4=00+0;;=CDCCCCCDD??;>BAAAB???DF?BBBBA=??;?A@=BBB@?
@ATNG8:01679:02758
GATGGTAGCGCATATCAGCGCAGCCCAGAAGATCAGGAACTCTAGAAGAATTCAGATTTTTAACACGAGAGTAAACGTAAAAAGAAGGTTTTACAAGACTCACGTTAACAATATTGCAGCAGTACGCACACAATCGAAGCGCAGTAAGGATGGCTAGTGTAACTAGCAAGAATACCACGAAAGCAAGAAAAAAGAAGTACGCTATTAACTATTAACGTACCTGTCTCTTCCGAAACGAATGAGTACTGTGCGACGTGTCTCCTACCATCGAATCCTCTTAGTCT
+
BB@>=@@@@CCCCCBCCCCCBBBCC>CEE?CBBCCB?B>B@CCCAA?AA;@>@ACCCDCC1C=BBCCCCCCCDF>AA@@@@@0AA=B<BBB9ABDACCBCCCC998:?AA?BAA?ABABBCBBCCDBBBCDC@CCCD>BABBCBAB?B@CAB@BCDDCBBC@CCCBBB>BD@A@?9?<787*:9:9::::::%0=9;0//??CA@=@=AA@@<@<?>CCC@CCBBBCC?@=9996;CC@CCBBBDAAAAA@?BAAAABDDD?AAA>BBBAA;=>:787;@@???
@ATNG8:01679:02759
GATGGTAGTGTGTCTCTGAGAGTAGTACTCATTCGTTTCGGAAGAGACAGGTACGTTAATAGTTAATAGCGTACTTCTTTTTCTTGCTTTCGTGGTATTCTTGCTAGTTACACTAGCCATCCTTACTGCGCTTCGATTGTGTGCGTACTGCTGCAATATTGTTACGTGAGTCTTGTAAAACCTTCTTTTTACGTTTACTCTCGTGTTAAAAATCTGAATTCTTCTAGAGTTCCTGATCTTCTGGTATGACTAGTGTACTACTACCATCGAATCCTCTTAGTCT
+
=9;<9B=CBCBBBB969CCCCCCBBBBBBCCB?BBBC>BC?B@CCBBBBC@CDBAA;@<@BBBACGDCCCCCCBC?@@@@=,@A6;;CB;AB;;9;CIAJI?ABCCDDACCCCCCCC?B@@>@?CCABBCCCBCCCC@BCCCCBBBBBBBBBBCC?A;:7;A=@@@CCBCDBC?AADKE;CAD@BBBBB2BCCCC>CBABCB:;;B>BECE5CAABD?C@CC@BECCCBB?B@CDDDBB@AAC?BBCCDDBCCCAAACBCGCCD@@A@CC?BC?@@@?BBBBB
@ATNG8:01680:02731
GATGTTAGTATAGAGCTCTACATAGTACTCATTCGTTTCGGAAGAGACAGGTACGTTAATAGTTAATAGCGTACTTCTTTTTCTTGCTTTCGTGGTATTCTTGCTAGTTACACTAGCCATCCTTACTGCGCTTCGATTGTGTGCGTACTGCTGCAATATTGTTAACGTGAGTCTTGTAAAACCTTCTTTTTACGTTTACTCTCGTGTTAAAAATCTGAATTCTTCTAGAGTTCCTGATCTTCTGGCGCTCTGTCACGTCTGCTACCATCGAATCCTCTTAGTCT
+
977//)/=@>BBBCCCICBCDBBBBBDBBBBB?CCBB>BB@C@A@ABBBB?BBBB@?B<>>BB@B?CCBBBB>>>;??DDD/??=A;;:28>?C?BB>:>?388>BCE<@@@==<AA=AAD:>:>>>>>;;=<@@>?:?AAA>==AAAAA@>>9;69::4;?<@<??A=>=@==5;;;;;1;:@9;6666)36222-,,,,,,655728@@@*>=8=>7@9::5:@A@>>>=@;>>@777177=9:7;;@:::?>===;;;====8=>===8=?;===<A;;;A
@ATNG8:01695:02733
GATGGTAGCATCATGCATATCTCACCAGAAGATCAGGAACTCTAGAAGAATTCAGATTTTTAACACGAGAGTAAACGTTAAAAGAAGGTTTTACAAGACTCACGTTAACAATATTGCAGCAGTACGCACACAATCGAAGCGCAGTAAGGATGGCTAGTGTAACTAGCAAGAATACCACGAAAGCAAGAAAAAGAAGTACGCTATTAACTATTAACGTACCTGTCTCTTCCGAAACGAATGAGTACCTCTCAGACGCTCGTCCTACCATCGAATCCTCTTAGTCT
+
:::<@?A@CB@BBAACCBBBC@@AB@CCE@BAA@?@<?;?@A::9B=BB=@8>>?ABCCC3B@?@>CBBBBBBC=@8;499=+=?7;.9:9*9BC?BCDCFDBBA>A@BD@CCC=BBBBCCCCCCCCCCCBC?CCCC?BABBBAAA=@=@??<?CBBBCCB?BBBBBA>BB>BBA:?@999+9>>;99:9:(9@;=;;;AACA@<?<?>@A3738ABBB@BB@@@CC@C?AAA<ABB@CCCCBBB?A@@BBBB@A@@=?@A=>>=:>@@AA<AA<:;;=@A@>>
@ATNG8:01696:02737
GATGGTAGTGTCATATGAGAGTGTGTACTCATTCGTTTCGGAAGAGACAGGTACGTTTAATAGTTAATAGCGTACTTCTTTTTCTTGCTTTCGTGGTATTCTTGCTAGTTACACTAGCCATCCTTACTGCGCTTCGATTGTGTGCGTACTGCTGCAATATTGTTAACGTGAGTCTTGTAAAACCTTCTTTTTACGTTTACTCTCGTGTTAAAAATCTGAATTCTTCTAGAGTTCCTGATCTTCTGGGATGTGTGCGCAGTGCCTACCATCGAATCCTCTTAGTCT
+
<<<?:C=CBBBAAACCCBDDDDCBBC@@AB;;5;9:9549068<<@CCBA=BC@;::)47::8<.:4999:://-9---999'--(/899/556@9==D?AB>A;:9CE?BACFDEGG?BAJAD?CC;<;CCC@FDCC@C;;;BBBBB;;;CCCBB>BBB;@@4:2:=>=?AAAB?A@ACC8A?A4:::::':=???6:;;:AAB999>@<@>0<@@<B?B@CC@BBBB;:;=A?BBBCBB?BA@@6=000000:@BBBBBC@CCC@C@@@A;@?=:::=?@:::
@ATNG8:01698:02721
GATGGTAGCGCGACGAGCGTAGACCCAGAAGATCAGGAACTCTAGAAGATTCAGATTTTTAACACGAGAGTAAACGTAAAAAGAAGGTTTTACGAGACTCACGTTAACAATATTGCAGCAGTACGCACACAATCGAAGCGCAGTAAGGATGGTTAGTGTAACTAGCAAGAATACCACGAAAGCAAGAAAAAAGAAGTACGCTATTAACTATTAACGTACCTGTCTCTTCCGAAACGAATGAGTACAGAGAGTACGATATGTCTACCATCGAATCCTTCTTAGTCT
+
:://*///:9>9:5;;;:655;::=4:;<:<;::55057<<>:::@;0//388;33333$36;888<:=<;;;13344444$59498=??0?;666==:549=9.5.59.599.56566>>=<=699BA@@=@@@@=@??997>?:A>AAA@A=??988?198?73/(/8(///(/:67812223666666$33(....335553836779:@285;;;8====9>>-.-.::4---(-///7;888<;3333333339::9:793997662..(..33275753
@ATNG8:01700:02716
GATGGTAGCACACGAGATCTCATCGTACTCATTCGTTTCGGAAGAGACAGGTACGTTAATAGTTAATAGCGTACTTCTTTTTCTTGCTTTCGTGGTATTCTTGCTAGTTACACTAGCCATCCTTACTGCGCTTCGATTGTGTGCGTACTGCTGCAATATTGTTAACGTGAGTCTTGTAAAACCTTCTTTTTACGTTTACTCTCGTGTTAAAAATCTGAATTCTTCTAGAGTTCCTGATCTTCTGGTGTCGTCTATCATGTACTACCATCGAATCCTCTTAGTCT
+
/:778>=>@ABBBBCCCCCCCDBBBBAA@ACCBCCED>DC@CAA@@BCBB?BB@@@@B?BCCC@B?BBBBBCABA@>>>>>1?B?BBBC>BCBC?CCC?CD=?=?CBB?BCC>>>>C=D@A:A;?@;;8568<AAAA<@??>>>????@>>>>>?:>>@<@@<?<?A???BAAA8;;@@@3@=A<>>AAA/==99947-----9=9=::@@@,=///:6:4>>:??@@@A@<A<>>@===<?@B<@@@AA>=<=A@@@AAA@<<<<@>>AA;AA;>>A=AA@>>
@ATNG8:01702:02710
GATGGTAGTGCGTGAGAGAGAGACCCAGAAGATCAGGAACTCTAGAAGAATTCAGATTTTTAACACGAGAGTAAACGTAAAAAGAAGGTTTTACAAGACTCACGTTAACAATATTGCAGCAGTACGCACACAATCGAAGCGCGGTAAGGATGGCTAGTGTAACTAGCAAGAATACCACGAAAGCAAGAAAAAAGAAGTACGCTATTAACTATTAACGTACCTGTCTCTTCCGAAACGAATGAGTACACATCGTCGTGTCGTGCTACCATCGAATCCTCTTAGTCT
+
@@@=?BBBBC@@696@;AACDB@@?;@@@?CCCBBB?C?CBB??AB@CD?B@BBAAABBB3B?BBCBBBBBBBB>BBBBDDD5BB@D>BBB;BEFABBBBDCB;;:<@DD@CCC;;;BBCCCCFDCCCCCDC@CCBB>@@BCC?CC>A>A@@<@CBBBCBB?BCCCBB?BB@CBB?AA999+777/788999%/:36///8;>@@=A<=<<@<A<@?BBD@DCCAAAC?B?BBB=BDD?BBBBBBCCCBBBBBBBBBBAAABBDDC?BBBCC?BB?AAA?BBBBB
@ATNG8:01703:02728
GATGGTAGCTCGCTGATGATATCTCCAGAAGATCAGGAACTCTAGAAGAATTCAGATTTTTAACACGAGAGTAAAGTAAAAAGAAGGTTTTACAAGACTCACGTTAACAATATTGCAGCAGTACGCACACAATCTAAGCGCAGTAAGGATGGCTAGTGTAACTAGCAAGTATACCACGAAAGCAAGAAAAAGAAGTACGCTATTAACTATTAACGTACCTGTCTCTTCCGAAACGAATGAGTACACACTCTCATATGACACTACCATCGAATCCTCTTAGTCT
+
5>>@@BBBBCDBB;;9CCBBCCFA@?@@@@BBBCBB@D@BBBBBDC?BB?B@AB??>A>A.918>AABBABABD=BBBAA@2@A6;7;AA5AA@=AA@@@AA881878918?>:>;;;=;;;=888@ABAA;;;;=8=888>>>><>=A@@<?>>>@@@@=B;;:>>5888===9>A;;;3;;:8?@ACC/??<=888???AA=B<A???8<5:;===:888?AAB=A<AAC;>>>=;;;;898@?>>@@@@B@@@;;;=;;;:4:=989=AC=;;;:=@?@@
@ATNG8:01711:02753
GATGGTAGAGAGAGCTCTCTCATCGTACTCATTCGTTTCGGAAGAGACAGGTACGTTAATAGTTAATAGCGTACTTCTTTTTCTTAGCTTTCGTGGTATTCTTGCTAGTTACACTAGCCATCCTTACTGCGCTTCGATTGTGTGCGTACTGCTGCAATATTGTTAACGTGAGTCTTGTAAAACCTTCTTTTTACGTTTACTCTCGTGTTAAAAATCTGAATTCTTCTAGAGTTCCTGATCTTCTGGGTCTACGCTCGTCGCGCTACATCGAATCCTCTTAGTCT
+
?<@<;CBCCDC@AAC;9;ACB@BCBB?BDCCC@CDCD?;;7;=;;:??;;4:>99:?B997BB6<;?BAAC>>=B<8<999'69)//...'.373189838>,//899959=B>>@@A;>>?=D=AA@?=<<838:9:*//<7;;<===A@@889=5;;;;A@5;5;>>:::<::-//;=>/<7<788888(8=888)8:99<;=;;;:>?>?/?;;;>:>8==9=>>?>=>:=:==A@@@:==@D:>>>?:;:>:::///<<<??@@???<==8=>>8==>>>
@ATNG8:01712:02720
GATGGTAGGTGCACATGAGTGTATCCAGAAGATCAGGAACTCTAGAAGAATTCAGATTTTTAACACGAGAGTAAACGTAAAAAGAAGGTTTTACAAGACTCACGTTAACAATATTGCAGCAGTACGCACACAATCGAAGCGCAGTAAGGATGGCTAGTGTAACTAGCAAGAATACCACGAAAAGCAAGAAAAAAGAAGTACGCTATTAACTATTAACGTACCTGTCTCTTCCGAAACGAATGAGTACGTGTGCGACGTGTCTCCTACCATCGAATCCTCTTAGTCT
+
44995:;@8@<@B>>C?C@CB@A::89CC@CCCBAB?BAEDCA@@B?BB@B@CAA;::::*;?CCCCEEDFCDD>BCBDCCC5A@=@5;;;5<BB?CBBBCCCCB@B@BB?BCC<?@BBCCBCCCDCBBCCD@CBAA>ABCABBBC?B?A997;B@AACBA>BCBCBB?BC@BBA<@@9999+9<<9<=<==?&;;66///88<=>7;5:===1818>DCC@CCCBBBB?B?;::6;AB?;;;BACCA@@9:9?BBB?@@BBB?BBC>A>;;A<AA;:;;:??A>>
@ATNG8:01715:02711
GATGGTAGAGTATCATGTGTATCTCCAGAAGATCAGGAACTCTAGAAGAATTCAGATTTTTAACACGAGAGTAAACGTAAAAAGAAGGTTTTACAAGACTCACGTTAACAATATTGCAGCAGTACGCACACAATCGAAGCGCAGTAAGGATGGCTAGTGTAACTAGCAAGAATACCACGTAAGCAAGAAAAAGAAGTACGCTATTAACTATTAACGTACCTGTCTCTTCCGAAACGAATGAGACGTGTGACGTACGTGAGCTACCATCGAATCCTCTTAGTCT
+
;5<=7;?DBBBBCKMCBBADCBCBC@BAA>ABAABB?B@CCCGCBB<AA=B=AA:9;AAA0B>BDCCBAAACCC>BCCEEGD5CB@C<@@@7@AA?BCAABB@@?@B@BB?CCC?BBBBCBBBCCCGCAAAB@BBBB?BAAAAAAB>A=B;;:;DCC@@@A>B@@@EF>BA?BAA>???A@=ABA???===,;;57777=>:>>=A<A@@@:>:=>CBB>BEBBBCC@C@CED=BAA>@@?ABABECBBBBBBCAAABBBB99:?AABBC@BB????@??;;;
@ATNG8:01721:02720
GATGGTAGCTCGCTGATGATATCTCCAGAAGATCAGGAACTCTAGAAGAATTCAGATTTTTAACACGAGAGTAAACGTAAAAAAGAAGGTTTTACAAGACTCACGTTAACAATATTGCAGCAGTACGCACACAATCGAAGCGCAGTAAGGATGGCTAGTGTAACTAGCAAGAATACCACGAAAAGCAAGAAAAAAGAAGTACGCTATTAACTATTAACGTACCTGTCTCTTCCGAAACGAATGAGTACTGTATCTATGTGTGCGCTACCATCGAATCCTCTTAGTCT
+
95<<9B;@AB@;;<CCDCCCGCAAB?CCC@BBBB@@<@@A@@?AAA>BA@B@??9:8BAB2B>AABBCBBBBBA898:94444#45.5.555&5;<7666<==:;?<?<@C??@?698>>?CGCBCBCBBBED@C:;:?AACAAAAB=A?A;;7<@@@@?9:5:AAABE?BB@BBC<??9999+9993::::9:%8@4:;:;<<=@@;?<?@>>8=8==BBB?BBBBBBB?B=?@>6==?=?@BBBCB999EDCBB?@?CBB?@;>>?<?@ABB8>>=B??9=AA::
@ATNG8:01724:02756
GATGGTAGTAGTACACTAGTCATACCAGAAGATCAGGAACTCTAGAAGAATTCAGATTTTTAACACGAGAGTAAACGTAAAAAGAAGGTTTTACAAGACTCACGTTAACAATATTGCAGCAGTACGCACACAATCGAAGCGCAGTAAGGATGGCTAGTGTAACTAGCAAGAATACCACGAAAGCAAGAAAAAAGAAGTACGCTATTAACTATTAACGTACCTGTCTCTTCCGAAACGAATGAGTACTACTCTCAGAGACACACTACCATCGAATCCTCTTAGTCT
+
<B?:755<<<ACBBB@?==>@A@@@:@AB?BC@AAA=C=A@C@@?B<@>;>:>???>???.@=AABBAA@@000,000<<<:*7<89.999&5AD><;:CCCCCD?B@BC@AAB>@?ABCCDCCCBBDCBCF?BBBB=@?AABAAA@B?B@A>ACCCCBBC@BBABBB?CC?@AA?A@?==5<98/8:::::&7916///:9?@@=B<AAAA<B=??AAA@CBCBBBA=A=@@A<ACD@BBBBBBBBBBBBBDCC999=?>;;;??;??@??;??<>>><?BBAA
@ATNG8:01725:02714
GATGGTAGCGCGACGAGCGTAGACCCAGAAGATCAGGAACTCTAGAAGAATTCAGATTTTTAACACGAGAGTAAACGTAAAAAGAAGGTTTTACAAGACTCACGTTAACAATATTGCAGCAGTACGCACACAATCGAAGCGCAGTAAGGATGGCTAGTGTAACTAGCAAGAATACCACGAAAGCAAGAAAAAGATGTACGCTATTAACTATTAACGTACCTGTCTCTTCCGAAACGAATGAGTACCTCTCAGACGCTCGTCCTACCATCGAATCCTCTTAGTCT
+
4499394;595;BC:96CBBBBBCE>CDC@D:;;55057<;;>::??A;5=877777;;;';6A777BAB?@@@:?7:5===*<@5:4===0>9<9=669>CCBC@C@BC>@@@8::BBCCCCCCCCC;00>-00>?;<?@?>>>B<@6;:96;ACCCAAA?BDBCCC?BB?BBA599?><5?==9=@@@@2=>??@@@==CCB@C@CCCC?B@CCBBC?;;;A?BC@C@BBF>BBB?BB@@@993:@@@ABBBA@@>>>A:==B=A@@;;5:A<888;@A==>
@ATNG8:01725:02719
GATGGTAGCGCATATCAGCGCAGCCCAGAAGATCAGGAACTCTAGAAGAATTCAGATTTTTAACACGAGAGTAAACGTAAAAAGAAGGTTTTACAAGACTCACGTTAACAATATTGCAGCAGTACGCACACAATCGAAGCGCAGTAAGGATGGCTAGTGTAACTAGCAAGAATACCACGAAAGCAAGAAAAAGAAGTACGCTATTAACTATTAACGTACCTGTCTCTTCCGAAACGAATGAGTACTATGTAGAGCTCTATACTACCATCGAATCCTCTTAGTCT
+
A?@:8@;?AABBAAAC@@@BBBBCC>CFFIECDEDC@B@BCCBBAB?BB?B@BBB@AAAA0@?C@AACBBBBBC<BB;;;;;*:A>C@GDF<CCC@ECCBCCCCC?C@AB????<@AABBCCCCCCCBBBBDABAAB?BABABCBB?DADBB?AECCCCBB@BCCCCA@BB????9?A<=<8::9;99999(/>6;//0@@CCA<B<A>>>:>:>BICCACBBBCAA8:8;AD<BBB?BBBBBBAAABBBBBBBCCBBBAA988?:>??>>=AA<===<=B@@?
@ATNG8:01679:02798
GATGGTAGAGAGACTGTAGCGCACCCAGAAGATCAGGAACTCGTAGAAGAATTCAGATTTTTAACACGAGAGTAAACGTAAAAAGAAGGTTTTACAAGACTCACGTTAACAATATTGCAGCAGTACGCACACAATCGAAGGCAGTAAGGATGGCTAGTGTAACTAGCAAGAATACCACGAAAGCAAGAAAAAAGAAGTACGCTATTAACTATTAACGTACCTGTCTCTTCCGAAACGATGAGTACAGAGAGTACGATATGTCTACCATCGAATCCTCTTAGTCT
+
4:<=7;;;B=ACBC;9:@@>@;95>4:;:79?999:5:599/////8599+3/3=744CCC+B>BBBBC???9992:9;DEDD1BA;@4;;;&9AC=CBCBABB?A>A@DC?CAA=@??ABBCCDGCCFAA@B@BABB8;8;BBBCAJ?C;;7;BA@ABBB?BCCCBA@CC@@??@ABBED:??=;:99999%9>;????AA;;;;><@C??<?=@>BBC@CCCDCAA>?000>3:000;>:?>>??BA@>?>@AABB>@A@>>><@@@>>;>@=>>=8=A;;;
@ATNG8:01683:02772
GATGGAGTGTCATATGAGAGTGTGTACTCATCGTTTCGGAAGAGACAGGTACGTTAATAGTTAATAGCGTAACTTCTTTTTCTTTGCTTTCGTGGTATTCTTGCTAGTTACACTAGCCATCCTTACTGCGCTTCGATTGTGTGCGTACTGCTGCAATATTGTTAACGTGAGTCTTGTAAAACCTTCTTTTACGTTTACTCTCGTGTTAAGAATCTGAATTCTTCTAGAGTTCCTGATCTTCTGGAGATATCATCAGCGAGCTACCATCGAATCCTCTTAGTCT
+
==:<?BBACABBGCCCCCCBBBBDCCCBBAAB;;;/;A=A>BBCHCCC?;;444.46444<.5.594::44.44.44444$444(388;3;;===@9:45@25969=B@CBBCCABBACDDAE?AAAACD;<5<;;;5;BBBBBBBCBBBBBBBB?A@@?@@<@>AACBCCDCC@BCMIE;C?A5;;;;.:=:;;.;@AABAAAAB=A@BB?A@AB@=A?BB?B@>000@=A=A@@???<?AD?BCAAACBBCECBCBCCBCCC@CCBDD@CC@AAA?ABCCC
@ATNG8:01685:02768
GATGGTAGTGTCATATGAGAGTGTGTACTCATTCGTTTCGGAAGAGACAGGTACGTTAATAGTTAATAGCGTACTTCTTTTTCTTGCTTTCGTGGTATTCTTGCTAGTTACACTAGCCATCCTTACTGCGCTTCGATTGTGTGCGTACTGCTGCAATATTGTTAACGTGAGTCTTGTAAAACCTTCTTTTTACGTTTACTCTCGTGTTAAAAATCTGAATTCTTCTAGAGTTCCTGATCTTCTGGCTCTCGTAGACAGATACTACCATCGAATCCTCTTAGTT
+
;;;<0555=<BBB=@@>CCCBBBB@@?DBCBC@BBBB<AA5;4;?=9;;;9=;:@:29.5<>B?C@CBEBA@@@@659?:?'9924:;@8:56>7;;B?BB??B?@B@<@BCBBBBB89:C@CACCBCBBBC@CCCCA;;;ACFAA@@A<<<<00+0==;>?;?;999@@=???:>=>>>0>;?9@@@@@0?=;<@*00;=9====>29595$5<955164;;9696;;=;5959999:@5999.955555559995555557772///::)//6<;:25/:5
@ATNG8:01689:02797
GATGGTAGTATAGAGCTCTACATAGTACTCATTCGTTTCGGAAGAGACAGGTACGTTAATAGTTAATAGCGTACTTCTTTTTCTTGCTTTCGTGGTATTCTTGCTAGTTACACTAGCCATCCTTACTGCGCTTCGATTGTGTGCGTACTGCTGCAATATTGTTAACGTGAGTCTTGTAAAACCTTCTTTTTACGTTTACTCTCGTGTTAAAAATCTGAATTCTTCTAGAGTTCCTGATCTTCTGTGTCTTCTATCATGTACTAATCGAATCCTCTTAGTCT
+
:99:<A@ACCCEBBCCCCCBCCDDDBBBCCCC?AABB<@A=A=??ABBCC?CB=>=@B?@@AD?D>ABAAABBAD=AAAAA/@@<AAAA8?BBC?CCC???7868A??<?@@??=>>9>>A:>9>>>><<<=;??>>7?>DA>>>=<<A?658>=4:;;6;D=A=>>>>>?B?>7=8888)8:=788888(9@///)/88///;66;5;?>?/@>>>D=B;;;7;?>A>>><?5::>===:>>AABAAA<AAA?@@>>>>>AA<>>>A<<<69996<>=>:
@ATNG8:01693:02765
GATGGTAGCTATACGTATATCTATGTACTCATTCGTTTCGGAAGAGACAGGTACGTTAATAGTTAATAGCGTACTTCTTTTTCTTGCTTTCGTGGTATTCTTGCTAGTTACACTAGCCATCCTTACTGCGCTTCGATTGTGTGCGTACTGCTGCAATATTGTTAACGTGAGTCTTGTAAAACCTTCTTTTTACGTTTACTCTCGTGTTAAAATCTGAATTCTTCTAGAGTTCCTGATCTCTGGTAGAGCGTGCATATATCCTACCATCGAATCCTCTTAGTCT
+
//87499999@DFAABCBBBCBAA>995;@@B>B@AA;@@=A@@A<<===9<<CCB?C?C??A9C8@AA88488;688877'793:==92238=8??>8<<3998=9A>885<A>8816<=07.667;<77857;==356>?><;=;@@877553(/..).338256557575:792555'206057777)59:9@4</////5669(///&..355/539959:7755527*./865///5.58;988555??;998--(--,(,3--//58569:;?9<<8
@ATNG8:01694:02760
GATGGTAGCACGACACGACGATGTGTACTCATTCGTTTCGGAAGAGACAGGTACGTTAATAGTTAATAGCGTACTTCTTTTTCTTGCTTTCGTGGTATTCTTGCTAGTTACACTAGCCATCCTTACTGCGCTTCGATTGTGTGCGTACTGCTGCAATATTGTTAACGTGAGTCTTGTAAAACCTTCTTTTTACGTTTACTCTCGTGTTAAAAATCTGAATTCTTCTAGAGTTCCTGATCTTCTGGCTCTCGTAGACAGATACTACCATCGAATCCTCTTAGTCT
+
4:<<?DCCBBBEBB=CFCCFCBBBCCCBCCCC@CCCC>BB@B@BC@@@BAACCBBB?B@BBCC?C?CCBCBAA?>9;7777);>;B>::7600/;>0007D=?ABBCC?CC@A>>>>;AAA:?:?>>>>>>@;AAAA9>>?>>>>>>>>>><<<?8<>>;??:?;?A>>>AC??7=<===2=:?699997+8=6660689///<9/858DDE/A>>>B=B=;;7;AAA>==;A9>>>>>>8<<@;@??;;;@8:8@>AAAAAA886:<==>:==<@A@<@A>>>
@ATNG8:01698:02787
GATGGTAGATATATGCACGCTCTACCAGAAGATCAGGAACTCTAGAAGAATTCAGATTTTTAACACGAGAGTAAACGTAAAAAGAAGGTTTTACAAGACTCACGTTAACAATATTGCAGTAGTACGCACACAATCGAAGCGCAGTAAGGATGGCTAGTGTAACTAGCAAGAATACCACGAAAGCAAGAAAAAGAGTACGCTATTAACTATTAACGTACCTGTCTCTTCCGAAACGAATGAGTACTATAGACTATCTGAGACTACCATCGAATCCTCTTAGTCT
+
<<>@GGGCCBBCCCICCCBBBBCBB?BFD@EBBBAA?B?BGD@?@C?CD>C?>>?@@==>1@@CBBBBBCABBB>@@BBBBA2BA>A=@@@9ACDABAAADDCCD?@>AD@BBB=@@BB??@DCCCCC>>>A?CCCD?BBBAAABB?B@C@@>A989BCCC?AAA?BC<AA7<;D:==;::(253.3;;;>)///899>?988<?:=>7818:>?@AA=DAAA??>:><:::1;>=?:99B>?>BBBBBBBBB:;:CB>>A?>><>@BBB?BB>@@@>AA>??
@ATNG8:01700:02770
GATGGTAGTCTCAGATAGTCTATAGTACTCATTCGTTTCGGAAGAGACAGGTACGTTAATTAGTTAATAGCTGTACTTCTTTTTTCTTGCTTTCGTGGTATTTCTTGCTAGTTACACTAGCCATCCTTACTGCGCTTCGATTGTGTGCGTACTGCTTGCAATATTTGTTACGTGAGTCTTGTAAAACCTTCTTTTACGTTTACTCTCGTGTTAAAAATCTGAATTCTTCTAGAGTTCCTGATCTTCTGGACAGAGTGTGCCAGATACTACCATCGAATCCTCTTAGTCT
+
44447===BB@??>:;6@?;;==;;;:99944.45993;>:?:@A@@@55.49:9938*0)/895<054444444::.433333#3949:>=4444438333(3;-335::;7<;;544;;337B6?=?>>?>>?>:====9=669>><..---,,(,573----(/91683455555<155<<<0:5:.5555&599:@6=;;;;;555<.5555$59955158==7;;<<;;?<?9B>BCBA???@=B@;;:?<=<00*0<;;8A<<?<<A?=<<771773-39999
@ATNG8:01701:02780
GATGGTAGGCGTGTGAGAGTCTGCCCAGAAGATCAGGAACTCTAGAAGAATTCAGATTTTTAACACGAGAGTAAACGTAAAAAGAAGGTTTTACAAGACTCACGTTAACAATATTGCAGCAGTGCGCACACAATCGAAGCGCAGTTAGGATGGCTAGTGTAACTAGCAAGAATACCACGAAAGCAAGAAAAAGAAGTACGCTATTAACTATTAACGTACCTGTCTCTTCCGAAACGATGAGTACTGCGTCTCACTCTCGCCTACCATCGAATCCTCTTAGTCT
+
9<>?=??D?BA<@CCCCCBBBAABC=BCBACCBB@@=@?@@@CB@@>@D?A>AB?@@AAA.@=AAAABBBBBBB=BAABABA.AA=@<ABB5?>@;<<;=:9:==5;5;C:???588@????788==>?>>>=AA@@<?@??=<=<>=:>?@<?AAB==>@<?>>>BB@AA<@?>088888*8:=:?BBBB/<;8<@BCA?>>C<A<A==><A<=<<::4:@@AA@@<@=?9918000::=6;;888;;@EDA@@@B>>><?AA<AAAA@:882566;@@AAA
@ATNG8:01706:02761
GATGGTAGGCACTGCGCACACATCCCAGAAGATCAGGAACTCTAGAAGAATTTAGATTTTTAACACGAGAGTAAACGTAAAAAGAAGGTTTTACAAGACTCACGTTAACAATATTGCAGCAGTACGCACACAATCGAAGCGCAGTAAGGATGGCTAGTGTAACTAGCAAGAATACCACGAAGCAAGAAAAAGAAGTACGCTATTTAACTATTAACGTTACCTGTCTCTTCCGAAACGAATGAGTACTACTCTCAGAGACACACTACCATCGAATCCTCTTAGTCT
+
44:>8<<B:=>6;9;;@>>BBB;9949;;8566<??;@8<@9:9CB?B>;A>7559::::$4-3<;345888:=6====B=B1@B?@7B=B5B=C?AB<;///./(.233.335.5:;9>9::AAA?88/9848//.289:>????:>;==A?A@@BB985;@;65:;5//*/990669:45784;<BBB/;;68777=;=788(79>?@@=>76/-(-7----.7795>;;::)233,3/-------77-..8;888333888886<888:6;<6725,288;:
@ATNG8:01706:02801
GATGGTAGATACTCGCTGATACACCCAGAAGATCAGGAACTCTAGAAGAATTCAGAATTTTTAACACGAGAGTAAACGTAAAAAGAAGGTTTTACAAGACTCACGTTAACAATATTGCAGCAGTACGCACACAATCGAAGCGCAGTAAGGATGGCTAGTGTAACTAGCAAGAATACCACGAAAGCAAGAAAAAAGAAGTACGCTATTTAAACTATTAACGTACCTGTCTCTTCCGAAACGAATGAGTACACATCGTCGTGTCGTGCTACCATCGAATCCTCTTAGTCT
+
77872///7779;<>=;<;;9=:::/5==8<<<9:7-34<=A<;;;.33,7,////(/888'939//38:;<:;;589=?>>>+;;7;9>>>1;;;69//////7:6<:>>;;;;:><;;?@@:966<;555:39:9=89443333849)///)/:///;;;7;:9=:=27897338999;93933,333333#32+2687555222'26.6555/5/225<=8<;;:<:8)/*-,,),,,(,,,7-/3=<888335::9555::=;8858888;4885=8=>B=A==
@ATNG8:01707:02780
GATGGTAGTGATACAGATCAGACACCAGAAGATCAGGAACTCTAGAAGAATTCAAGATTTTTAACACGAGAGTAAACGTAAAAAGAAGGTTTTACAAGACTCACGTTAACAATATTGCAGCAGTACGCACACAATCGAAGCGCAGTAAGGATGGCTAGTGTAACTAGCAAGAATACCACGAAAGCAAGAAAAAAGAAGTTACGCTATTAACTATTAACGTACCTGTCTCTTCCGAAACGAGAGTACGATGAGAGAGCTCTCTCTACCATCGAATCCTCTTAGTCT
+
;===@B=BBCAAFFAACA@ABBBBC?@@A>AAB@:;697???>=8=8=;;>;00(//////$/0688/0/88:;;5;6;6?EA1;@:=9A?C9BBBAAAAA>BB;;7:;>B29::448<799AABBAAAC;;;@BCCC@BAHBD@@@<A<@@@=@BBECCCD@;;:BBC?BB?BB@9==999+7;;59===>>%8:6--(--7899A6808@;95;7;7==@:DC?@A@DAD@ADA=DDCD@??BB@BBB:::BBB???BCBCB;;6;==>>=AA=A@A:>>@@;
@ATNG8:01712:02763
GATGGTAGTCTCAGATAGTCTATAGTACTCATTCGTTTCGGAAGAGACAGGTACGTTAATAGTTAATAGCGTACTTCTTTTTCTTGCTTTCGTGGTATTCTTGCTAGTTACACTAGCCATCCTTACTGCGCTTCGATTGTGTGCGTACTGCTGCAATATTGTTAACGTGAGTCTTGTAAAAACCTTCTTTTTACGTTTACTCTCGTGTTAAAAATCTGAATTCTTCTAGAGTTCCTGATCTTCTGGAGATACATCAGCGAGCTACCATCGAATCCTCTTAGTCT
+
?444.45==>=?>@666>=<<>=:;5444998389;<5<?<><>>?@65505==>?;>9?;540559;;:88962(,,,,,$,,(,-66//355.59<799155<=>@<ADCBBABA8;;A=@<AEBB;9:@=B@AA?CCBBB@@AB;;;0000@90006::6:3<79566;<<7959595$5.5.5;><<$55555)559///////6:;;<*9556>8<8=<8<==;;;=;>:>>>@AA@DBB?AA<<;BBBBB@A@ACBBBB?CAC@@=@A?AAB@CCCBD
@ATNG8:01720:02762
GATGGTAGCTCACGTACGTCACACGTACTCATTCGTTTCGGAAGAGACAGGTACGTTAATAGTTAATAGCGTACTTTCTTTTTCTTGCTTTCGTGGTATTCTTGCTAGTTACACTAGCCATCCTTACTGCGCTTCGATTGTGTTCGTACTGCTGCAATATTGTTAACGTGAGTCTTGTAAAACCTTCTTTTTACGTTTAACTCTCGTGTTAAAAATCTGAATTCTTCTAGAGTTCCTGATCTTTCTGGTATGACTATGTACTACTACCATCGAATCCTCTTAGTCT
+
7///6:<:BBB;;;><A;CB@;;;;;9=>?@A=BBBB<BD@B@BBBA;;;:@@:988B8A@==>B>?<>><<;377(3<<<8.7813=@?8><8829794>>6373;;?:@A985:;A9:56*/).98;=?AD=>>>A=>>>A=A;;;ACBB?;;@5;9>7=;3:45./6....6(..677+828377==A*=8>>@7@<@@:;:67//)/777'7697>5558C:>>?>:::5>;?;;<788(7==:>=;;;==;;;;@@=>>===:=;;;A<@@<@?=7;:://
@ATNG8:01721:02761
GATGGTAGAGGAGAGCTCTCTCATCGTACTCATTCGTTTCGGAAGAGACAGGTACGTTAATAGTTAATAGCGTACTTCTTTTTCTTGCTTTCGTGGTATTCTTGCTAGTTACACTAGCCATCCTTACTGCGCTTCGATTGTGTGCGTACTGCTGCAATATTGTTAACGTGAGTCTTGTAAAACCTTCTTTTTACGTTTACTCTCGTGTTAAAAATCTGAATTCTTCTAGAGTTCCTGATCTTCTGGGTGCGCTACAGTCTCTCTACCATCGAATCCTCTTAGTCT
+
49;=<?<CCC@CCBBB;96<<BBCCCCBABECC@BCCC>CC@D?BABBCCC::;BAB=A?BBBB@B@C?>?BBBBD?CDCDC2BA<B;:;189:A?B??<?A499?>?@>@@AA>>>A<==>:=:=BA::;>>;??<=:=??@;;;@@BB@??>>>:>;;7;A=A>D=<<@@A@@9=:::8/9494::9:9):>///)/77///;77;:>>>>/>AAAD=K<<<8;=<@///6969;==<=:=<@@8===>>>??A>==B@@ADAA:=;;;B=BB;??@:??AA@
@ATNG8:01722:02802
GATGGTAGGCGAGAGTGAGACGCAGTACTCATTCGTTTCGGAAGAGACAGGTACGTTAATAGTTATAGCGTACTTCTTTTTCTTGCTTTCGTGGTATTCTTGCTAGTTACACTAGCCATCCTTACTGCGCTTCGATTGTGTGCGTACTGCCGCAATATTGTCAACGTGAGTCTTGTAAAACCTTCTTTTTACGTTTACTCTCGTGTTAAAATCTGAATTCTTCTAGAGTTCCTGATCTTCTGGGCTGCGCTGATATGCGCTACCATCGAATCCTCTTAGTACT
+
4;:<8<>A?>@;;666>>BBA<;=??BCCBBB=B@@@;@@;>;???@??>9=:=88358ABBB>BAAACCCB>?788;;;+:@>A=@B9?BBB=@A@=@@59994=>5>AA;=<>A=?;;5:8;99;@@@A=A@==8<==8//;/--77=+--64--/)/888258:==;;6817>>?@3@:>988888(7=778-78666-----(///(.35554:688489:76773727A>;;</--9;.7--/8887;<>CB>>>@A@5:66662--),,,,222222
@ATNG8:01726:02772
GATGGTAGTGTCATATGAGAGTGTGTACTCATTCGTTTCGGAAGAGACAGGTACGTTAATAGTTAATAGCGTACTTCTTTTTCTTGCTTTCGTGGTATTCTTGCTAGTTACACTAGCCATCCTTACTGCGCTTCGATTGTGTGCGTACTGCTGCAATATTGTTAACGTGAGTCTTGTAAAACCTTCTTTTTACGTTTACTCTCGTGTTAAAAATCTGAATTCTTCTAGAGTTCCTGATCTTCTGGTATGACTAGTGTACTACTACCATCGAATCCTCTTAGTCT
+
49:<=ABBBBCCCCCCCBCCBCCCCCCCCBBB?BBBE>CC@C?BBBCCCC@AABBB?B?BAAA;@=@ABCCA@AB?BBDDE3BB>AAAA;?A@@?ADF@BB?AACCBB@BDCCCCBB>ACC<@=@D?A?BBC?CCCC@CABADCCCCCDBBBBBC@BAA@BC@C?CCCBBBBBB=AAAAA8A>B9;;:;:*;CCDD=AAA@@@BBCC@CCCC2BBBAB@BBGCACCBCBDC@C@BCCBBA?B:;7:BBCDCCDBBBCDCCHBBBC@CCCCC@BD=:;:5:BC@@
@ATNG8:01726:02775
GATGGTAGCTATACGTTTATCTATGTACTCATTCGTTTCGGAAGAGACAGGTACGTTAATAGTTAATAGCGTACTTCTTTTTCTTGCTTTCGTGGTATTCTTGCTAGTTACACTAGCCATCCTTACTGCGCTTCGATTGTGTGCGTACTGCTGCAATATTGTTAACGTGAGTCTTGTAAAACCTTCTTTTTACGTTTACTCTCGTATTAAAAATCTGAATTCTTCTAGAGTTCCTGATCTTCTGGAGATACACATGATACTCTACCATCGAATCCTCTTAGTCT
+
9;;<?BBDBB>DCCBCC=CDCBC@AABBBBBB@BCCI>CC@D@@@BCCCC?CDCBB?B?BCCC?C@AAABBBB==;=BBBB1BB>BBBC;@??A?BCC?BB?==>CBB@BBAAADAA<A>@:@<@@@A>><@;AAAA588?<<<><@@??B@?;<5<<>:::7;<??@@CBA<<4<8888)818188888(5:99909;<552=<==<?@@@/@AAAA=A<AA;A@@@AAA<@<@@>>=>688A<@@?A@@@?@@AA>>>@@@@@<@AAAA<>><>AA<AAA?>
@ATNG8:01679:02817
GATGGTAGAGTACAGTGTAGTAGACCAGAAGATCAGGAACTCTAGAAGAATTCAGATTTTTAACACGAGAGTAAACGTAAAAAGAAGGTTTTACAAGACTCACGTTAACAATATTGCAGCAGTACGCACACAATCGAAGCGCAGTAAGGATGGCTAGTGTAACTAGCAAGAATACCACGAAAAGCAAGAAAAAAGAAGTACGCTATTAACTATTAACGTACCTGTCTCTTCCGAAACGAATGAGTACGAGAGAGCACACGTGTCTACCATCGAATCCTCTTAGTCT
+
@:>>::AB@@;55666<<?@>D;:9695<85;9@@?49.09:///;6/-*-3////////$/4:<:8=8A<?AB=>>?DDDD1BB?B6;;;6;BB?BB@@@@@>@=@?BB?A@@?ACBABBAABCCCCBCBB@DBAA@BEDBFG::7;?C<;::AAAABBB>BACCCC?9959A=88//99909//)/56666%5:4788;A<;<>5:4:9::8==??BBC@B@@@@BB=A>BCC>BCB=AAA:::AAABA????AAAABB===?::5::96;6//*///48<<??
@ATNG8:01680:02818
GATGGTAGCTCTGCTCTGACTCTCGTACTCATTCGTTTCGGAAGAGACAGGTACGTTTAATAGTTAATAGCGTACTTCTTTTTCTTGCTTTCGTGGTATTCTTGCTAGTTACACTAGCCATCCTTACTGCGCTTCGATTGTGTGCGTACTGCTGCAATATTGTTAACGTGAGTCTTGTAAAACCTTCTTTTACGTTTACTCTCGTGTTAAAAATCTGAATTCTTCTAGAGTTCCTGATCTTCTGGGTCTACGCTCGTCGCGCTACCATCGAATCCTCTTAGTCT
+
//:;<AA?BA;ACCCCCCCCBBBCBBAAAB;;8:CDC>CC>A>;;;A@DIBCBB9::.;59=9>.95;A@=@00/=;=>?>>*==29:>90>B;;9;CC?BB=;;BBDFACCCCCCCC@CCB?B?CCCBCCBB?BBBB@CBBBC@@@BBBBCCCCC?AA@@CC?C>AABBBBBEDACBBBB:A=A<;;;;.;AABB=BBBBBDDCCB=B@@@0@BBBCACACC@BBB@?@B?C?BCBBBA=?9::.:??@BAACB@@@BAAACCC@BBACC?CC?BBB?BBBBB
@ATNG8:01680:02842
GATGGTAGAGTACAGTGTAGTAGACCAGAAGATCAGGAACTCTAGAAGAATTCAGATTTTTAACACGAGAGTAAACGTAAAAAGAAGGTTTTACAAGACTCACGTTAACAATATTGCAGCAGTACGCACACAATCGAAGCGCAGTAAGGATGGCTAGTGTAACTAGCAAGAATACCACGAAAGCAAGAAAAAGAAGTACGCTATTAACTATTAACGTACCTGTCTCTTCCGAAACGAATGAGTACACACTCTCATATGACACTACCATCGAATCCTCTTAGTCT
+
;49:5:;==<<==66666=<<;;;@9<@B@GC>C99257;:<;@?@=?;7<<=???==;;.<=A@BC@A@@?==5==@@CBB2BB=A5;;;&5@@=BBBBBAA9;7;?;;6;CC=?@A@C@ABBCCCCCC;;9;@@@?BACACBAA=A>A;;9;BCBBBBC@CBBBBB?BA????49:BBB8??=;:8888(8:4:::;@A???3818<<>0818;@BB@;;;AA>>393888-7;;9=:>=@@@@????@A@=>>@BCFBBBBB?AAC??=>C@CCC@BBBB@
@ATNG8:01687:02816
GATTAGAGAGAGCTCTCTCATCGTACTCATTCGTTTCGGAAGAGACAGGTACGTTAATAGTTAATAGCGTACTTCTTTTTCTTGCTTTCGTGGTATTCTTGCTAGTTACACTAGCCATCCTTACTGCGCTTCGATTGTGTTCGTACTGCTGCAATATTGTTAACGTGAGTCTTGTAAAACCTTCTTTTTACGTTTACTCTCGTGTTAAAAATCTGAATTCTTCTAGAGTTCCTGATCTTCTGGTGTCGTCTATCATGTACTACCATCGAATCCTCTTAGTCT
+
=99055<<@@BCA666=>;;<;;;;><>@B<B;:;05>6<9=>CBBBD@CCCCB>B?@??B9C9=AAA??>;?489878'8;3:@@@:<BBB>ABD<?>??????C499@@A@@@;;;;5;:>?>>>?AD=@?66////6169==<@?>>7:=<???<>?:?====>>@AAA7;;>>=/<:?5:;BBC/A;<;A7;:AAAC@;::8;=;=.9:AAA=A:??=@@??;:;;>;==<<88189953------97:;AAAA=====8;;;>;3:94:;;5;<>>>
@ATNG8:01692:02840
GATGGTAGTGTCAGTGCGCGTCGTCCAGAAGATCAGGAACTCTAGAAGAATTCAGATTTTTAACACGAGAGTAAACGTAAAAAGAAGGTTTTACAAGACTCACGTTAACAATATTGCAGCAGTACGCACACAATCGAAGCGCAGTAAGGATGGCTAGTGTAACTAGCAAGAATACCACGAAAGCAAGAAAAAGAAGTACGCTATTAACTATTAACGTACCTGTCTCTTCCGAAACGAATGAGTACGAGAGAGCACACGTTCTACCATCGAATCCTCTTAGTCT
+
9<<>@ECCCCBCCBCCCDCCBBCFE@CCDACCBBBB?B?BBCCBAC?BB>B>??>==>??2@@BBDCABBCBBB=BBBBEEG5BB;A4;;:.;AA>BBBBCCEDC?C@BB?AAA?AAAABCCCECCCCCD??>?B@@>ABBABB@@<A?CAB?ACCCDAAA=AACCAA>@A>BCE9>>989*:=>9:8888+8A;B;::??BBB:=:>ABB7;7:@BBB@BBBBBCB?A?@@@<@AA>AAACCDDB@@@BBBBCCBBBB?@@AA=B666B<>>;<>><A=<<<
@ATNG8:01697:02838
GATGGTAGCTATACGTATATCTATGTACTCATTCGTTTCGGAAGAGACAGGTACGTTAATAGTTAATAGCGTACTTCTTTTTCTTGCTTTCGTGGTATTCTTGCTAGTTACACTAGCCATCCTTACTGCGCTTCGATTGTGTGCGTACTGCTGCAATATTGTTAACGTGAGTCTTGTAAAACCTTCTTTTTACGTTTACTCTCGTGTTAAAAATCTGAATTCTTCTAGAGTTCCTGATCTTCTGGTAGAGCGTGCATATATCTACCATCGAATCCTCTTAGTCT
+
9;<<?BDCCBBCCCCCCCCDDCCBBBBBCBBDBCCCC=CC@C@CCBABCC?AAABC?C=AABB>A>BBBBAABBC???>==.==;>CCC<>@@B>BBC?CC;>=>CCD?CAAAA>==9=AA;A;8:8;;>>?;?D@@:>=@>>>@@@@@@@@@@@;:;;<?A=B<999AAAB>@<>>?@@5@6<6<=?==/<<665.668///==>A5::::+:>>>?<A=??<?@@@AAA<A<?><<994::@=AB?>>>@?@@@@@@>>>@@@=@;==B<@>:;=>;BB=;;
@ATNG8:01703:02822
GATGGTAGTATATCGCGTCGCTATCCAGAAGATCAGGAACTCTAGAAGAATTCAGATTTTTAACACGAGAGTAAACGTAAAAAGAAGGTTTTACAAGACTCACGTTAACAATATTGCAGCAGTACGCACACAATCGAAGCGCAGTAAGGATGGCTAGTGTAACTAGCAAGAATACCACGAAAGCAAGAAAAAAGAAGTACGCTATTAACTATTAACGTACCTGTCTCTTCCGAAACGAATGAGTACTGTATCTATGTGTGCGCTACCATCGAATCCTCTTAGTCT
+
:<<<;C=CBBBBCCGCCCCCCBBBB>BBA=BBBAAA?B?BEE@@@D?BB@E@@@@AADDC3C?CCCCCBBBBBB<>?@BBCB5AA?B4;;;6;BJBCCBCFEDBB?B@BB?CBC>AABBCCBCCCCDDBBBC?BB?@<ABA@AB@A<A?B@@>@BCCCBBB?ACCBBC@>>7?@@:=?:::,9<<9988898%8@:=889@?@@@<?<?ABB<?;?@CBF@BBCBBCB>A?BAA=BBB@BBBBBBBBBBCCCB>>>BCBB>@@AAA;ABB>><>?>;;:;AB9::
@ATNG8:01712:02821
GATGGTAGTTCACGTACGTCACACGTACTCATTCGTTTCGGAAGAGACAGGTACGTTAATAGTTAATAGCGTACTTCTTTTTCTTGCTTTCGTGGTATTCTTGCTAGTTACACTAGCCATCCTTACTGTGCTTCGATTGTGTGCGTACTGCTGCAATATTGTTAACGTGAGTCTTTTAAAACCTTCTTTTTACGTTTACTCTCGTGTTAAAAATCTGAATTCTTCTAGAGTTCCTGATCTTCTGGATGTGTGCGCAGTGCCTACCATGAATCCTCTTAGTCT
+
;59905?>B?C?CB<B666><AA@AA@BBBCD?E;;;9;B@F@CBCBBCC@DDBBB?C?BBCC?CACBBBBBBCD?BBAAA2BB@BBBD=BBCC@BAA<@@28979==7=BAA=??B=B@@<A<>>>???@D=D@==088>898:=>>DD>>>=A;>;;6:>:>:>>>>=<<:898-8:;-;6<499?@?.==???6;<??AC;:::19885$2588;6;6993777:88849-..9889(---),99,-/789=@><886=:;386--(--)-8904557:
@ATNG8:01715:02824
GATGGTAGGCGACATACATACGCGCCAGAAGATCAGGAACTCTAGAAGAATCAGATTTTTAACACGAGAGTAAACGTAAAAGAAGGTTTACAAGACTCACGTAACAATATTGCAGCAGTACGCACACAATCGAAGCGCAGTAAGGTTGGCTAGTGTAACTAGCAAGAATACCACGAAAGCAAGAAAAAGAAGTACGCTATTAACTATTAACGTACCTGTCTCTTCCGAAACGAATGAGTACTGCGTCTCACTCTCGCCTACCATCGAATCCTCTTAGTCT
+
--55(---(-7779;;;>>><<@>>455<556/7;;)/)/7777::7;;499455@@?@0@<AABCAA@@@@@6>?9999*5;7<.55)5;;7;554=;8/0/6::3:794:;<<@ABC@@@CAACBB=CB@@=@BBABBBA>B?C7;7;@;;;:9:?BBAA@?:?><;::9?=???*7/638;;>>,//(//////800*/39>AC?B>@AA@A;@???=??1879CA=A??9:99777A???B@@?BA@@@;<;<7<==8<98/716;7///48<777
@ATNG8:01716:02840
GATAGGCGAGAGTGAGACGCAGTACTCATTCGTTTCGGAAGAGACAGGTACGTTAATAGTTAATAGCGTACTTCTTTTTCTTGCTTTCGTGGTATTCTTGCTAGTTACACTAGCCATCCTTACTGCGCTCCGATTGTGTGCGTACTGCTGCAATATTGTTAACGTGAGTCTTGTAAAACCTTCTTTTTACTTTTACTCTCGTGTTAAAAATCTGAATTCTTCTAGAGTTCCTGATCTTCTGGGCAGACTCTCACACGCCTACCATTCGAATCCTCTTAGTCT
+
BCCBFAECBBBBABBAA0//<:<BCCCCC?BAAA<AB?B@BBCBCCC?CDDAB>B?AAAC@C?A@@?BBBCD?????=.@A=A@BB9?ABC?DBB@BC?>>>C@@<>>A@@@AA<?@@<@9=>;<<B>>@:?871:999::;:;@BB@???C<>==<@@;>:>=??@>;;;;?====2=:>:8////(/7333)--6---26-/+/:::,99>=A=A<??;?@@@?>?<A<=>=><96<<9<5<<<<:;:??A@@??7-3370--+,22022-2794977//
@ATNG8:01717:02837
GATGGTAGTGATACAGATCAGACACCAGAAGATCAGGAACTCTAGAAGAATTCAGATTTTTAACACGAGAGTAAACGTAAAAAGAAGGTTTTACAAGACTCACGTTAACAATATTGCAGCAGTACGCACACAATCGAAGCGCAGTAAGGATGGCTAGTGTAACTAGCAAGAATACCACGAAAGCAAGAAAAAGAAGTACGCTATTAACTATTAACGTACCTGTCTCTTCCGAAACGAATGAGTACAGAGAGTACTATATGTCTACCATCGAATCCTCTTAGTCT
+
4<<>@BBCCCCDCDDCCBBBBDCBB@CCB@BCCBBB?B@DCBAAAA?CC?C???=:9777$36=BBBBAABDED=A=BCDCC5BB>A5;;;&5BC8696?>?>DCACABB@BBC?AABBDBBBBBCDCCCBC?CCBA@BBBCCCAB>B?A@@=ACCBBACC?CAAABB?BB>BBB=@@>??8?@@<@@AA@2@B?A888EAA@@<@=???B7:7:?BBB?A@AA@CF?B?ACD>CBB9::BBBBCCBABABBBBBCCBAAAB>AA<ABB6637><=>>:>><==
@ATNG8:01721:02849
GATGGTAGTGTGTCTCTGAGAGTAGTACTCATTCGTTTCGGAAGAGACAGGTACGTTAATAGTTAATAGCGTACTTCTTTTTCTTGCTTTTCGTGGTATTCTTGCTAGTTACACTAGCCATCCTTACTGCGCTTCGATTGTGTGCGTACTGCTGCAATATTGTTAACGTGAGTCTTGTAAAACCTTCTTTTTTACGTTTACTCTCGTGTTAAAAATCTGAATTCTTCTAGAGTTCCTGATCTTCTGGACAGAGTGTGCAGATACTACCATCGAATCCTCTTAGTCT
+
4<>>?CBCBBCBAA@AACBDCCDCCCBA@@@?;?>>?9@C?B@BCBCCBC@BBBCD@C@CCCC>A>A@BBCAAAB>B@AAA0@@@B@@@@7@BAB>BBB=BB8;;CCDD@CCCCCCCB@CCC>A?BIAAACCC?C@@@@DCCBCCCCCBBABBCCC@AAA@CC@C>ABBBBBBCC>D;;;:-;=A=;;;;;;%;CEDF>BAAABBAAABACCCC5DBBCC@C@A@=@BBBCAB@D@CCCBCB<A?@<?CBBABBBBBBBCCCCCABB?BBBAA?BB?>>?>BB@AB
@ATNG8:01723:02847
GATGGTAGCGCACACATAGATACAGTTCTCATTCGTTTCGGAAGAGACAGGTACGTTAATAGTTAATAGCGTACTTCTTTTTCTTGCTTTCGTGGTATTCTTGCTAGTTACACTAGCCATCCTTACTGCGCTTCGATTGTGTGCGTACTGCTGCAATATTGTTAACGTGAGTCTTGTAAAACCTTCTTTTTACGTTTACTCTCGTGTTAAAAATCTGAATTCTTCTAGAGTTCCTAATCTTCTGGACAGAGTGTGCAGATACTACCATCGAATCCTCTTAGTCT
+
////3997;:6@@@CCCBBCA@AA@@499@@A=B;;;8;D@D@CCCABBDAA@@BC=A>@DCC=@=@@@BBBBBB<;;;:;)9;9:?CD?FCCB@BBB@CI@BBCDCC@CBAAABBB@CCC@C@BBAAABACADDCC>BCCCCABA;;;@BAAAA?BBA?AA?A?CCC;<;@@C?BBBBA3A5;5;;;;;*;BACC>BBDCCABABC@CCCC5B;;;E@D@BB@EDDCCBC@C?BB=AA@5::B?BCAAAB;;;BBBBAADCDCB@ABA@@:00-000<@@>AA
@ATNG8:01681:02875
GATGGTAGTATAGAGCTCTACATAGTACTCATTCGTTTCGGAAGAGACAGGTACGTTAATAGTTAATAGCGTACTTCTTTTTCTTGCTTTCGTGGTATTCTTGCTAGTTACACTAGCCATCCTTACTGCGCTTCGATTGTGTGCGTACTGCTGCAATATTGTTAACGTGAGTCTTGTAAAACCTTCTTTTTACGTTTACTCTCGTGTTAAAAATCTGAATTCTTCTAGAGTTCCTGATCTTCTGGTGTCTGATCTGTATCACTACCATCGAATCCTCTTAGTCT
+
9==>@DCCCCC@@BCCACBCBDCCDCCBBBCB?A99979C?C?AABDCBB<@ABBB=A?BBBB<><?CCCCAA@A<?????.<=:>99<2=AAC<>@C?@@8::????8;;AA@AAA7??@:@:>>===@=A;AAAC588>888:8???B@>=>@=??@<>>:><@@<;;A?994:;===/=8<7:;:::+:>:::066:///<99==AAAA/A@@@B=B9===AB@@:::<A<@@@AAA;??@<@>@=:;:@??@AAAAA>???:>=@@@;>><>>>:@@>>>
@ATNG8:01682:02881
GATGGTAGTATAGAGCTCTACATAGTACTCATTCGTTTCGGAAGAGACAGGTACGTTAATAGTTAATAGCGTACTTCTTTTTCTTGCTTTCGTGGTATTCTTGCTAGTTACACTAGCCATCCTTACTGCGCTTCGATTGTGTGCGTACTGCTGCAATATTGTTACGTGAGTCTTGTAAAACCTTCTTTTTACGTTTACTCTCGTGTTAAAAATCTGAATTCTTCTAGAGTTCCTGATCTTCTGGGTGCGCTACAGTCTCTCTACCATCGAATCCTCTTAGTCT
+
@@?<@BCEDDBBBBCCCCCCCCCCCDCCCB@?=????<AB?C@AAABBBC?ABBBA>B>BBBB=@=BBBB@BA<;777777+;=:>???7>BBB<@@E@??9:8:C@@<@A>@@>>>;A??:>:>??@>>>>;>>>>9>>>>>===ACC??=<<<6<<<8>A<A@@@@@AA@@=@???>6><?9<<A>A.AA???2999779A<<<<?AAA/A@@@A<A<AA<AA>>;==7<7;>???@<@@@A:>>>@@A???===AAACA@@<>:::A:::5:>=;@@@@A
@ATNG8:01684:02887
GATGGTAGGACGAGCGTCTGAGAGGTACTCATTCGTTTCGGAAGAGACAGGTACGTTAATAGTTAATAGCGTACTTCTTTTTCTTGCTTTCGTGGTATTCTTGCTAGTTACACTAGCCATCCTTACTGCGCTTCGATTGTGTGCGTACTGCTGCAATATTGTTAACGTGAGTCTTGTAAAACCTTCTTTTTACGTTTACTCTCGTGTTAAAAATCTGAATTCTTCTAGAGTTCCTGATCTTCAGGTGTCGTCTATCATGTACTACCATCGAATCCTCTTAGTCT
+
>@@@@BBB@BB;;:99;BBBBECC@CCBBC998:@@@:A@<A@CCCDCCC@CCCCC@D?CCCB?C?CDDED@@BD@CCCCC1CC@CCCD=CCCC@CBC>CC?B@BEDDBCEECDCCB?BBC?B?CCCCAAAC@DBBB?CBBBBBCBBAA@@@CBB@BCC?AA>A@BBBCBCBBB?BBDFF;@<?9;;:::*;BBCJ=CCCCCCCAA@=@@@A0@AABCAC@CC@CCCBBAA?B@BBBBA@<@@@<?AA?@@A??@@A@BBDCCCC?BCBBB@DD?CBB?BCBBB
@ATNG8:01685:02864
GATGGTAGTGCGTGAGAGAGAGACCCAGAAGATCAGGAACTCTAGAAGAATTCAGATTTTTAACACGAGAGTAAACGTAAAAAAGAAGGTTTTACAAGACTCACGTTAACAATATTGCAGCAGTACGCACACAATCGAAGCGCAGTAAGGATGGCTAGTGTAACTAGCAAGAATACCACGAAAGCAAGAAAAAGAAGTACGCTATTAACTATTAACGTACCTGTCTCTTCCGAAACGAATGAGTACACATCGTCGTGTCGTGCTACCATCGAATCCTCTTAGTCT
+
44497<AA@@@@AABDCCDCCCA@@=ACB?BB@@;;8;=BBB@@?@;00*/(/6373;;;):6;:::;<88;;;1///77777$//)54;9;0;=>9666<<<<=B=A?BB=@@B>;;:=?A?@@BCCBBBCB@BB@@=@>00000/4>4>9905@@@?@<??BABBBB?B@<@@@000@?>3</70/=?@@0@@:///88899;5;5887<8>:>>BBC?BBAAABC@B@BBE>BDC?;;:BAAAA::9>=A:::@??=988?BB?==>@B><<:7779?8888
@ATNG8:01691:02889
GATGGTAGTATATCGCGTCGCTATCCAGAAGATCAGGAACTCTAGAAGAATTCAGATTTTTAACACGAGAGTAAACGTAAAAAGAAGGTTCTACAAGACTCACGTTAACAATATTGCAGCAGTACGCACACAATCGAAGCGCAGTAATGATGGCTAGTGTAACTAGCAAGAATACCACGAAAAGCAGAAAAAAGAAGTACGCTATTAACTATTAACGTACCTGTCTCTTCCGAAACGAATGAGTACGAGAGAGCACACGTGTCTACCATCGAATCCTCTTAGTCT
+
/::;;@;ACCCDCFCDBDA966CCD;?A@@BBCBBBDMACC;;;@C@CC?B?:;;@@@@@.@=@??:::@@AAA;979@???0@@=@@C=AACBB?BB;;;BG;;;;?CDACBB@BACCCCBBBDGDBBBDE@A???=??BBBBBC@CAB>>;>@9:9BBA?>???@A=@>;>>E5:6////)///-33333%22-----5679:5:6::575;5;>DA@?@FBBCAB@C?BCD=@::69@A@@ACAAABCBAAAAAABBAAABBB?AA=>>:>==@>>6;;===
@ATNG8:01693:02874
GATGGTAGTGTCATATGAGAGTGTGTACTCATTCGTTTCGGAAGAGACAGGTACGTTAATAGTTAATAGCGTACTTCTTTTTCTTGCTTTCGTGGTATTCTTGCTAGTTACACTAGCCATCCTTACTGCGCTTCGATTGTGTGCGTACTGCTGCAATATTGTTAACGTGAGTCTTGTAAAACCTTCTTTTACGTTTACTCTCGTGTTAAAAATCTGAATTCTTCTAGAGTTCCTGATCTTCTGGTATGACTAGTGTACTACTACCATCGAATCCTCTTAGTCT
+
6==>@CCBBCCCCDCCCCCCCCCCCCCDDCBA=@?@@;@B?CADCCCDBB@BFBBB@D@DGBC@C@BBBBCCCCC?BADDE1BB<@?EE>CCCC@CBB?BC?BACCBB@CCBBBCCF@CBA?A?BCABABBC>ABCCACCCCBBBCB@@ACCBAA?B@@>@A?C?AAABBCDEE?B@@@?3?;>;;;:;-<CCCC>A@CBBCCCCCACCCC5CBBBC?CACCACBCDCCC?B@A@@DA@<@??<?B@@BBBCCBCBCCCCCCGC@BBBBD@CB@BBB>AABBA
@ATNG8:01693:02885
GATGGTAGCTCACGTACGTCACACGTACTCATTCGTTTCGGAAGAGACAGGTACGTTAATAGTTAATAGCGTACTTCTTTTTCTTGCTTTCGTGGTATTCTTGCTAGTTACACTAGCCATCCTTACTGCGCTTCGATTGTGTGCGTACTGCTGCAATATTGTTAACGTGAGTCTTGTAAAACCTTCTTTTTACGTTTACTCTCGTGTTAAAAATCTGAATTCTTCTAGAGTTCCTGATCTTCTGGGTCTCTCTCTCACGCACTACCATTCGAATCCTCTTAGTCT
+
77:<AF??CB@A;;6A66;CDA::;BBBBCCCACCCC=BD?D?BBBBAAA?BBCCB?B?BBCC?B<BCCBB??@C@BABBA2@A?BBBB>BDBB?BC?<==000;@@A=AAB?AA@>7::D=A<AAA?>>>B<><==6:8C@?@?@@???BA?>>:<<<:>@<@<@@>>===;;4::;:;/;:@8;;;;;*:@7770767///999<08888'5777<5:2<<4;B@@;;;=A<??@=<@-//7606;:>>>>=>>>>B>>;636033-333-3=466:5:///:
@ATNG8:01693:02897
GATGGTAGGCGAGAGTGAGACGCAGTACTCATTCGTTTCGGAAGAGACAGGTACGTTAATAGTTAATAGCGTACTTCTTTTTCTTGCTTTCGTGGTATTCTTGCTAGTTACACTAGCCATCCTTACTGCGCTTCGACTGTGTGCGTACTGCTGCAATATTGTTAACGTGAGTCTTGTAAAACCTTCTTTTTACTTTTACTCTCGTGTTAAAATCTGAATTCTTCTAGAGTTCCTGATCTTCTGGGCTGCGCTGATATGCGCTACCATCGAATCCTCTTAGTCT
+
9>=>?A;D@BCBB=;6>>@BA<@@AACBBBCC@CBDC<BBAE;;;@CCCC?BCBAA?A<A@BB?B?ABBBBBBBA>ACDDC/DC@C66718AAA98:B@BB?BBCBBB?@=>=AAAA;>>>:>:>>>>>?@@<A@@>A88:::9:::=>=>@@??:>=><@A=A<@888A???>:>>ABB;D7;5;===<.<A===.=9;///998:3999-:=>>A<A=@@<@A@@=<<=A<AAA@>>6558<4=///=99:??@>>>?AB@@<==>A@9==9=6606<;==
@ATNG8:01697:02873
GATGGTAGGACGAGCGTCTGTGAGGTACTCATTCGTTTCGGAAGAGACAGGTACGTTAATAGTTAATAGCGTACTTCTTTTTCTTGCTTTCGTGGTATTCTTGCTAGTTACACTAGCCATCCTTACTGCGCTTCGATTGTGTGCGTACTGCTGCAATATTGTTAACGTGAGTCTTGTAAAACCTTCTTTTTACGTTTACTCTCGTGTTAAAAATCTGAATTCTTCTAGAGTTCCTGATCTTCTGGATACACTCATGTGCACCTACCATCGAATCCTCTTAGTCT
+
=;:<75558<=9;;55499:9::A;>>>>@6929@@A;@@<A?AAABA:;8:A@?@=@7@A?@<A@AAACDCBBC?@A???,??<@@AA9@;;;=@CA-00000@==B>BBBA@@BA:9:EAE@DD<;;BBB>A@@@7;<;;AAA@@>=<00/0/)/77178494:=>===;>?49=@@@3@;?;=?AAA,@@@@D6;;BAAAB;:;=AAA@,@:;;;6:?AA>BDDCCBB?B8;;@@AA?BAB?C;;;BBB@@000@=<<@BBC=@@@9918>;>?A=????>
@ATNG8:01698:02878
GATGGTAGTATCTGCACACTCTGTCCAGAAGATCAGGAACTCTAGAAGAATTCAGATTTTTAACACGAGAGTAAACGTAAAAAGAAGGTTTTACAAGACTCACGTTAACAATATTGCAGCAGTACGCACACAATCGAAGCGCAGTAAGGATGGCTAGTGTAACTAGCAAGAATACCACGAAAGCAAGAAAAAGAAGTACGCTATTAACTATTAACGTACCTGTCTCTTCCGAAACGAATGAGTACTATAGACTATCTGAGACTACCATCGAATCCTCTTAGTCT
+
44;;8ABBBBADB<666<<===>@@266?;959BAA<@<@@B?@@C?BA?B?:::CCCCC2A>ACBBBBBC@@?8<<?===9(=@8A8<==7?;;:><<<>>>;@?@ADE?BBC?CCAAB@@@CCCBBBBBC=BB@@=@A@;;>00-0<@@C@CCC@@@AA=AC???D??>999919<999+777,7??AB1<<8<566>>>>>;?:>>==8=:==BDB?C;<;CEGHE>A@@8=00+000>>@@CE@?>BBBB=AACBBBBBBB?BBBBEAAA>999=AA:::
@ATNG8:01700:02897
GATGGTAGCACACGAGATCTCATCGTACTCATTCGTTTCGGAAGAGACAGGTACGTTAATAGTTAATAGCGTACTTCTTTTTCTTGCTTTCGTGGTATTCTTGCTAGTTACACTAGCCATCCTTACTGCGCTTCGATTGTGTGCGTACTGCTGCAATATTGTTAACGTGAGTCTTGTAAAACCTCCTTTTTACGTTTACTCTCGTGTTAAAAATCTGAATTCTTCTAGAGTTCCTGATCTTCTGGTGAGATATGCATGATGCTACCATCGAATCCTCTTAGTCT
+
44;<8A@DBBBBAA@CBBBCCCBAB@;;;=AA?AHCM>BC@CABBBCA;<7;B;9;@C>AACC?C?AAAAAABBD?<>>>>.?@<AA@A<???B?EAA=AA=AAAABC@CBBB@@@@<@@@=A<>>=@==<=8=>>@:>=@A@=>=@???@=<<=188>9;;7;;@@@===@A@8;;AAA2;8;A<ADCC/>>==<4;65///989<<@@@@/A;;;@:>8==6=>>===?<@<AAB@@@7;;H=@@??@@@@???ABB>>>99;5;///=78838>?:?A>>>
@ATNG8:01707:02896
GATGGTAGAGAGAGCTCTCTCATCGTACTCATTCGTTTCGGAAGAGACAGGTACGTTAATAGTTAATAGCGTACTTCTTTTTCTTGCTTTCGTGGTATTCTTGCTAGTTACACTAGCCATCCTTACTGCGCTTCGATTGTGTGCGTACTGCTGCAATATTGTTAACGTGAGTCTTGTAAAACCTTCTTTTTACGTTCACTCTCGTGTTAAGAATCTGATTCTTCTAAGTTCCTGATCTTCTGGTGCGCTACAGTCTCTCTACCATCGAATCCTCTTAGTCT
+
A<<<5;;===@B@<<666;>===<<666566>165==4<=8<8;955<>>8<::770329;<=9=7=:::<<88<47<777'786<9>>3;A??9>90*0/59/////(..5588=>9676;@9>>>886?>9>;=><@@@>===>=>>@>>9893///59:050879<>:::<479>>>2=6:477878(6:;9565/..7338AA;A;58196////69;5;8>7>@=A<878A<<6;//+/676A;;;?>=:=:///<<7<@@;;8:D<==><>>=A=
@ATNG8:01712:02906
GATGGTAGGACGAGCGTCTGAGAGGTACTCATTCGTTTCGGAAGAGACAGGTACGTTAATAGTTAATAGCGTACTTCTTTTTCTTGCTTTCGTGGTATTCTTGCTAGTTACACTAGCCATCCTTACTGCGCTTCGATTGTGTGCGTACTGCTGCAATATTGTTAACGTGAGTCTTGTAAAACCTTCTTTTTACGTTTACTCTCGTGTTAAAAATCTGAATTCTTCTAGAGTTCCTGATCTTCTGGTATACACACTCGCTCGCTACCATCGAATCCTCTTAGTCT
+
:;>>@DBB=?@;96<@BBBCBCCC@BCBBCCC@BDDD>CC?B?ABBBBCC@BBBAA=A?BBCC@C@BBBCF:9;D?@@EDD2@@?AACE?BB;;9;BB=BC8;;BBBCAECDDFCCC?BBE?B?CCDCBBBB?BBCC@CCCBBBCCBBBBCCBBB@CA@<AD@B>@ABCBBBDD?CBCDD;D>A=::::9*:BCCG>CCCDDCBBBCAFCDC5DCCCC@B@BF@CCCBBAA>B@BECCBB?@@A?CCCCCCDBBBBBCB???CBB?BBBBB?BB>BBB>CCB??
@ATNG8:01721:02882
GATGGTAGTGCGTGAGAGAGAGACCCAGAAGATCAGGAACTCTAGAAGAATTCAGATTTTTAACACGAGAGTAAACGTAAAAAGAAGGTTTTACAAGACTCACGTTAACAATATTGCAGCAGTACGCACACAATCGAAGCGCAGTAAGGATGGCTAGTGTAACTAGCAAGAATACCACGAAAGCAAGAAAAAAGAAGTACGCTATTAACTATTAACGTACCTGTCTCTTCCGAAACGAATGAGTACGTGTGACGTACGTGAGCTACCATCGAATCCTCTTAGTCT
+
@@@C7;?B?:955555<=<<<C@<B<AB<8666<<>:>7;:=:;;=8==17.3=773333$337888;:<CBBB98<><<<<)<@7@8<==0=?A:?@<?;?@BB?=<AE???;9>BBCEA@ACCAAAAB@@:??::49<B00000*/27;<6:595<<<=9;<<=AA?@@=@@>>@@==<3;;;5777777$/8/3/..998//(..3677282::A>?:?@ABAAB??=?CD:@?><>=?AA899AAABDC@@?A???AABC??<???@@:??<999=ABBBB
@ATNG8:01722:02896
GATGTAGTATCTGTCTACGAGAGCCAGAAGATCAGGAACTCTAGAAGAATTCAGATTTTTAACACGAGAGTAAACGTAAAAAGAAGGTTTTACAAGACTCACGTTAACAATATTGCAGCAGTACGCACACAATCGAAGCGCAGTAAGGATGGCTAGTGTAACTAGCAAGAATACCACGAAAAGCAAGAAAAAGAAGTACGCTATTAACTATTAACGTACCTGTCTCTTCCGAAACGAATGAGTACGAGAGAGCACACGTGTCTACCATCGAATCCTCTTAGTCT
+
B<@;;:==<:56<<<<BBB@@@AB>BDC@CBBA?@?B?BBBBBAD>??;>8>AB@AAA?)96888<;<A=;88/55:;9::*;;49.995&59<6<666977/0+0+0>:@@C<??CBCCBCDDC;;;BA@<@@;;59A;::>00+0:>0:69?>;???A=?>B>=<99937<98<<;;;;0797/8;<<<,7949777;<9:;;?8=:9:5::;;@@@=@@@@A??;?;??A;A@A>AAABBBBBBABAAAABBBBBHB@;;;A=A>>==8==8;8819;:;;
@ATNG8:01679:02942
GATGGTAGCGCGACGAGCGTAGACCCAGAAGATCAGGAACTCTAGAAGAATTCAGATTTTTAACACGAGAGTAAACGTAAAAAAGAAGGTTTTACAAGACTCACGTTAACAATATTGCAGCAGTACGCACACAATCGAAGCGCAGTAAGGATGGCTAGTGTAATTAGCAAGAATACCACGAAAGCAAGAAAAAGAAGTACGCTATTAACTATTAACGTACCTGTCTCTTCCGAAACGAATGAGTACGATGAGATCTCGTGTGCTACCATCGAATCCTCTTAGTCT
+
////)/88:<;;;99;555555444)4::7<===55257<<=:::=4537<499977788)86;;:;@80/<<>50///////#/:4;4;;;099A166<@@9=9>2:2:>:=AA65859>>@@CBBAA;;;;5;>==<?999??==;@;??A<@AA?;;<?7?::98;533.73><<=777)377,33;;;+<=7:?<;8<;<8:<8<?@@=@=@@ABB>BAABBBFAA::=@7=00+000;/77=??:@@@?>??>:986/6655//...(.50.22277533
@ATNG8:01680:02946
GATGTAGAGAGACTGTAGCGCACCCAGAAGATCAGGAACTCTAGAAGAATTCAGATTTTTAACACGAGAGTAAACGTAAAAAGAAGGTTTTACAAGACTCACGTTAACAATATTGCAGCAGTACGCACACAATCGAAGCGCAGTAAGGATGGCTAGTGTAACTAGCAAGAATACCACGAAAAGCAAGAAAAAAGAAGTACTCTATTAACTATTAACGTACCTGTCTCTTCCGAAACGAATGAGTACGATGAGATCTCGTGTGCTACCATCGAATCCTCTTAGTCT
+
BBA=BCCCBBBBDBBBCCBCCBBC>BDC?CCBBAA?A@CBB???C?CC?C?BBBAAAAA3B?BBBCCCAAADD<AABABBA2BB=B5;;;6<FF@CCBBBCCBB?B@CD@BAC=@???@CCCGDCCC@@?C?CCBB>ABCCAAAB>B?D99;:DCCBCCA?AAAABA?BC>@@@=?@9999+99:3:88888%/<68///899>@;A;A>>?=B=??@?@<?==>=>><A;??>9@@A<>>=@AA>>><@@A@@>A::8>>>>>AA=AAAAA<A=<AAA7??9<<
@ATNG8:01681:02933
GATGGTAGCTATACGTATATCTATGTACTCATTCGTTTCGGAAGAGACAGGTACGTTAATAGTTAATTAGCGTACTTCTTTTTCTTGCTTTCGTGGTATTCTTGCTAGTTACACTAGCCATCCTTACTGCGCTTCGATTTGTGCGTACTGCTGCAATATTGTTAACGTGAGTCTTGTAAAAACCTTCTTTTTACGTTTACTCTCGTGTTAAAAAATCTGAATTCTTCTAGAGTTCCTGATCTTCTGGACAGAGTGTGCAGATACTACCAATCGAATCCTCTTAGTCT
+
445>:?CCBB=BC;;9AAEDCBBA@@??C@;;7;BBB;AA7;7;@AB@BB@;;;AA<;:;@?>6;+0)//8/37>@399:9:(33,39<=6=BBC@CBA?BC589@>8;48BA=?B>=:>BC;?;??AACA=>:>?>>>188>===??BBB;;;=:8887<=8=:>???>>>>>5:67676'64:166767(7:::;,669797<;77177777$5555=6;3;;;>>>888=9@<@@AA==7;;B<AA===BAA?=====;;;=>>+/,/;<<7??;?>>5;;:::
@ATNG8:01682:02955
GATGGTAGCGCATATCAGCGCAGCCCAGAAGATCAGGAACTCTAGAAGAATTCAGATTTTTAACACGAGAGTAAACGTAAAAAGAAGGTTTTACAAGACTCACGTTAACAATATTGCAGCAGTACGCACACAATCGAAGCGCAGTAAGGATGGCTAGTGTAACTAGCAAGAATACCACGAAAGCAAGAAAAAGAAGTACGCTATTAACTATTAACGTACCTGTCTCTTCCGAAACGAATGAGTACGTGTGCGACGTGTCTCCTACCATCGAATCCTCTTAGTCT
+
CCAB>B=ABDCCCEFCBBBBCCCCC>BAB?ABBBBB@B@BCBBBBB?BB?B?BCCCCCCC5C@DCCCCFCCDDD=BBCCCCC5B@=@;BBB7AEC@CCBBBCCBB?C@BC@BBA5:9??@ACCCCCDDCCCB?B@@@=@CBBBB@@<A?C;;:;BBBBBCC?CCCCBB>??<?@@9>>898*:>=;:::9:(9?:@9::DCB@@;><>A??7:4:;@BB>BDBCBDC@C?CBC<@@@=:99ABCB>>>@99:BBBAAAFBB?BBB?B@@@@=>>:::::?@@>>
@ATNG8:01683:02929
GATGGTAGCGCATATCAGCGCAGCCCAGAAGATCAGGAACTCTAGAAGAATTCAGATTTTTAACACGAGAGTAAACGTAAAAAGAAGGTTTTACAAGACTCACGTTAACAATATTGCAGCAGTACGCACAACAATTTGAAGCGCAGTAAGGAATGGCTAGTGTAACTAGCAAGAATACCACGAAAGCAAGAAAAAGAAGTACGCTATTAACTATTAACGTACCTGTCTCTTCCGAAACGAATGAGTACTGCGTCTCACTCTCGCCTACCATCGAATCCTCTTAGTCT
+
@A;;.4444455555<:::999555)5<:49///::39,/4444::49:03-38444444$57<<=@@AAB=<A499;9=@<09925.955'5<<7;;;>>>><<9?<@?:773-37749ACDB@><B00,00*00*092955:<<;;6:*0)//)/;;;@9???A??:=B:>>=A@@290>==5<00,0@@?@0==7<<<>CBA@@<@<>>>B=B:==ICCACCBBBBB>A>AAA<CBC?ABACABAB::9A@BAABBBAA;;9;AB>B;::??BB?A??99:999
@ATNG8:01684:02940
GATGGTAGGTGCACATGAGTTTATCCAGAAGATCAGGAACTCTAGAAGAATTCAGATTTTTAACACGAGAGTAAACGTAAAAAGAAGGTTTTACAAGACTCACGTTAACAATATTGCAGCAGTACGCACACAATCGAAGCGCAGTAAGGATGGCTAGTGTAACTAGCAAGTATACCACGAAAGCAAGAAAAAGAAGTACGCTATTAACTATTAACGTACCTGTCTCTTCCGAAACGAATGAGTACGAGAGTCAGAGCAGAGCTACCATCGAATCCTCTTAGTCT
+
AA@=@DBB?BCCCCCBBBBBB=BCC?BBC?BACCAA>??>??AA@A>AA@C=AAA@@@@A2A?BCCCCCBBBBB>BC;;;;;*;@=@5;;;.;BB?CBAACDC;;8<>AC?BDE:;9CBC@AADDECCBB@@>ABBB@CCBBAA>?9@<@AA?BC@@@AAC@BBBCAA=A?;;@@,00;;;5;;>9:::99(/838///;;@AA;A=AAAA7;7;@CBB?BBBAAAC@B@BBB>BGF@999BBBBBBCCABBCDAAABBBB>>>>>===>>:>>;888<?DB@A
@ATNG8:01686:02920
GATGGTAGTAGTACACTAGTCATACCAGAAGATCAGGAACTCTAGAAGAATTCAGATTTTTAACACGAGAGTAAACGTAAAAAGAAGGTTTTACAAGACTCACGTTAACAATATTGCAGCAGTACGCACACAATCGAAGCGCAGTAAGGATGGCTAGTGTAACTAGCAAGAATACCACGAAAGCAAGAAAAAAGAAGTACGCTATTAACTATTAACGTACCTGTCTCTTCCGAAACGAATGAGTACTACTCTCAGAGACACACTACCATCGAATCCTCTTAGTCT
+
:;9:=@=BCDAA@CEBAA;==B?@AAA@AADF;;;B>C?CBCCBBC?@@=@?@@@A?FFD3C=??CBBBBAAAC?:9;CCCC5@@?@=BBB<CBB@DCBBEDDBB?B@CD@AAA;;:?@ABDDICCCCBCAB@BAAB<????899@=A@CBB@BBCCCEBB?BCBAAB@BB?>>?;@@<??8?=<;888888%/;5:///=@@:;7;;>>AB<@<@@C;;7;@@@CDC?B?@??9?BB>AACBBBCBBBBBBBBBBB>ADBB@@?@;?>>;;5;?=?>>=@B???
@ATNG8:01688:02939
GATGGTAGCGCATATCAGCGCAGCCCAGAAGATCAGGAACTCTAGAAGAATTCAGATTTTTAACACGAGAGTAAACGTAAAAAGAAGGTTTTACAAGACTCACGTTAACAATATTGCAGCAGTACGCACACAATCGAAGCGCAGTAAGGATGGCTAGTGTAACTAGCAAGAATACCTCGAAAGCAAGAAAAAGAAGTACGCTATTAACTATTAACGTACCTGTCTCTTCCGAAACGAATGAGTACGATGAGATCTCGTGTGCTACCATCGAATCCTCTTAGTCT
+
4::;;BBBBBCBCBCDBCCCBBBBB?BCCACCCBA@7;7<ABCCCB@CB@B?::;DDBBB5B@BCDDDFFCCCC=CBCDCDD5:92;5;;;.;AB?BBBCDCLCB?A?BC@@@@>BBBBBBBBCBBBCCCCC@CABB@CAAABBBB?C@C99;:ECCBBBC@CAABBB>BB>BBD>AABBA<@@@<<<>>>1?A=A@??CCBB@<?<??BA:=9<<A@A<@BBBACC?C@BBB=BBB@BBBBCCBBB@A@BBCB>==BCB>;;??=ABAAA<??::::4:@AAA
@ATNG8:01692:02912
GATGGTAGCTCTGCTCTGACTCTCGTACTCATTCGTTTCGGAAGAGACAGGTACGTTAATAGTTAATAGCGTACTTCTTTTTCTTGCTTTCGTGGTATTCTTGCTAGTTACACTAGCCATCCTTACTGCGCTTCGATTGTGTGCGTACTGCTGCAATATTGTTAACGTGAGTCTTGTAAACCTTCTTTTACGTTTACTCTCGTGTTAAAATCTGAATTCTTCTAGAGTTCCTGATCTTCTGGATACACTCATGTGCACCTACCATCGAATCCTCTTAGTCT
+
//;;6<<00/=>=9;?;99:CBBACBAAA@@@9=;:;49C@C@DBB;;:B;;;>>>2626=B=9><@BBBBBCCB?;<@@@+=<.44490:=>>:<<<:>?7;;CBBC@CCCBAABB?@@@=@=BBA@BB;;8;;@@>B;;;BBBBB@@@A>0006:/0*/959679:=<9=9@25599,55:55999*5555<6@996@@;99>.555&54455.59@@?BD@?@:949;?=>@>@;??@?CEAA@A@<<000;:>>;?@@699@7717717;;6;737;
@ATNG8:01694:02935
GATGGTAGTATCTGTCTACGAGAGCCAGAAGATCAGGAACTCTAGAAGAATTCAGATTTTTAACACGAGAGTAAACGTAAAAAGAAGGTTTTACAAGACTCACGTTAACAATATTGCAGCAGTACGCACACAATCGAAGCGCAGTAAGGATGGCTAGTGTAACTAGCAAGAATACCACGAAAAGCAAGAAAAAGAAGTACGCTATTAACTATTAACGTGCCTGGCTCTTCCGAAACGAATGAGTACGTGTGACGTACGTGAGCTACCATCGAATCCTCTTAGTCT
+
44::.44:>5555><9;9;;;BCCC?CCCABBBAAA=B7::AA:99=@@8?;??@@>><>)86;>>;>=B@?;A955:9499'4=997<@<0@>>9>99955444.47;<<ABC?BB??@ECCCGDDAABBB>A@@@=@;::B:::?B?BA@<@C::;A@A>::9??@8?;5;;;5777777(7888<<<<<,7907255;;://*/395774;4//0?><@@<AACB>B>BBC9?8939<<<?A9::99????A@987<<<B@>;66///848=6:865;=///
@ATNG8:01697:02934
GATGGTAGCATCATGCATATCTCACCAGAAGATCAGGAACTCTAGAAGAATTCAGATTTTTAACACGAGAGTAAACGTAAAAAGAAGGTTTTACAAGACTCACGTTAACAATATTGCAGCAGTACGCACACAATCGAAGCGCAGTAAGGATGGCTAGTGTAACTAGCAAGAATACCACGAAAAGCAAGAAAAAAGAAGTACGCTATTAAACTATTAAACGTACCTGTCTCTTCCGAAACGAATGAGTACCTCTCAGACGCTCGTCCTACCATCGAATCCTCTTAGTCT
+
??<<<A>DCBBDCCCCCBBBCCCCC?CBB?CCC??@=?<?BBBAAB?CC@C@889ABCCC+=7@AACAAABCFH>C=BBCCB2@=9?5;;;&9=?9@AAABBBCB@B@CC@CDD<??BBCAAADDDCCCCCC@CAAA?AA@AAABB?B@CBB?BBCCBAA@?BBBABB@BB<9881898988*8<<8>DEDDD)@@@=///<<>:7)//)/6//)//(/50/48==>BBBB?B>@@?8?@@>ABBEBBB?BBBAAABBBBA@AAD6<<@=A>??A=AA;:::;?????
@ATNG8:01698:02939
GATGGTAGCGAGCGAGTGTGTTTACCAGAAGATCAGGAACTCTAGAAGAATTCAGATTTTTAACACGAGAGTAAACGTAAAAAGAAGGTTTTACAAGACTCACGTTAACAATATTGCAGCAGTACGCACACAATCGAAGCGCAGTAAGGATGGCTAGTGTAACTAGCAAGAATACCACGAAAAGCAAGAAAAAAGAAGTACGCTATTAACTATTAACGTACCTGTCTCTTCCGAAACGAATGAGTACGATGAGAGAGCTCTCTCTACCATCGAATCCTCTTAGTCT
+
---:4::BB<<?>=====B;;<4;C?B@A>@@BCAA=@7;;@AAAE?CC=@<??::9DCD+B=@B@@?=<<787)83:9944$45.5.555&5<<6;;;?555<<8@?AA>ABB?A@BBCCCCCCHCBBBBB>A@@@<@@@???A@=A=B;;6:B@@@CCE@BBA@?B?BB>AAC<>>9999*9992989888%8@;;888@>==:5906699)/)/9000+;B;;;BA?A>@AC=??>>?@@BBBBBBCCBBBAA=A?;;;;;8879==;;;<A@<8885;?>BB
@ATNG8:01706:02946
GATGGTAGACATATCGTACTCTCTGTACTCATTCGTTTCGGAAGAGACAGGTACGTTAATAGTTAATAGCGTACTTCTTTTTCTTGCTTTCGTTGGTATTCTTGCTAGTTACACTAGCCATCCTTACTGCGCTTCGATTGTGTGCGTACTGCTGCAATATTGTTAACGTGAGTCTTGTAAAACCTTCTTTTTACGTTTACTCTCGTGTTAAAAATCTGAATTCTTCTAGAGTTCCTGATCTTCTGGGCAGACTCTCACACGCCTACCATCGAATCCTCTTAGTCT
+
4:;<?DCCCCCBCCCCCCCBBBBBDDCCCB@?=@AAA9A@=@<@A@?@BB?BBBBB?B@BBBB>B?ECCCB@=58-22222$260::99/::0)09=0/+/606;<;AA<@@A<<<@@;AAA9>9>>>@<<;A:@@AA;?<<<>>>>>>>>>>==><>>>;AA=C=?>>>AAAAD5==AAA5A;A7;;AAA.??==>7>>>88:??><5;;::.=<>>A;?;>>:=ACC<<9:@=AA@===:;;;>4;66599;;A@@@AA9266743333929907>B<?>>>A
@ATNG8:01707:02911
GATGGTAGCGCACACATAGATACAGTACTCATTCGTTTCGGAAGAGACAGGTACGTTAATAGTTAATAGCTGTACTTCTTTTTCTTGTCTTTCGTGGTATTCTTGCTAGTTACACTAGCCATCCTTACTGCGCTTCGATTGTGTGCGTACTGCTGCAATATTGTTAACGTGAGTCTTGTAAAACCTTCTTTTTACGTTTACTCTCGTGTTAAAAATCTGAATTCTTCTAGAATTCCTGATCTTCTGGACAGAGTGTGCAGATACTACCATCGAATCCTCTTAGTCT
+
:::<<??AA;;;;=;A@BAC@AACBBC>>>5965=?@7=<9=7;;9;:9;5;999:5:5:::<7=900/////777177777'794//0:;2//9:49966::)---66:5;<5555>>?BBB?B?CBBBBBA@<@C;;6;BBCDCBABCA@@ABBB5;;;5;;4;=@;9:999:>244:::.:5:544444$48<<8(//799:4459.5555$5<>9;7;9==9?>AAA@C?C@;;;AAA>B@@<@@;;;;;A;;;;A@@B@@AA?BBBBB@CB?@@@>A??::
@ATNG8:01709:02956
GATGGTAGCACGACACGACGATGTGTACTCATTCGTTTCGGAAGAGACAGGTACGTTAATAGTTAATAGCGTACTTCTTTTTCTTGCTTTCGTGGTATTCTTGCTAGTTACACTAGCCATCCTTACTGCGCTTCGATTGTGTGCGTACTGCTGCAATATTGTTAACGTGAGTCTTGTAAAACCTTCTTTTTACGTTTACTCTCGTGTTAAAATCTGAATTCTTCTAGAGTTCCTGATCTTCTGGATAGCGACGCGATATACTACCATCGAATCCTCTTAGTCT
+
4<=>>BBCECC;66<AAAA0//:9;BCICFBB@BCCC>BC?C@BB@@@DD?@@@BA=A?BAAA>A=AAC???A:@8?=989)333<89:(23736;8848A033>?;?<AEA:;;?>:>??7;6;A=>;;;B=B?>>:AAA?;;;>>>@@@?>>?6;;;8==:?:???>A>8874888CC2A;B;=8989,69999(,,,,,,589=0///'....9494<<3;::9>?@:><>@@B==7;;A<A@@@;76==:///<;:9666*//8886:=6>>A<@@@@@
@ATNG8:01710:02934
GATGGTAGCACGAGTCACTCATATCCAGATGATCAGGAACTCTAGAAGAATTCAGATTTTTAACACGAGAGTAAACGTAAAAAGAAGGTTTTACAAGACTCACGTTAACAATATTGCAGCAGTACGCACACAATCGAAGCGCAGTAAGGATGGCTAGTGTAACTAGCAAGAATACCACGAAAGCAAGAAAAAGAAGTACGCTATTAACTATTAACGTACCTGTCTCTTCCGAAACGAATGAGTACGATGAGAGAGCTCTCTCTACCATCGAATCCTCTTAGTCT
+
>:==?CCCCCCCCCFCCBCCBBBBHACCCBBBCCAA>B?BBE@?@C@CE@C@:9;BBEDC2C?CCCCC???AAC<@@:;;;;*;A@B5;;;*:@C=@BAACCBBB@C@BB?ACE8::BBCBCCCCCCCBBBC?CBCB@BBA???>>9@?B::;;CBCBBBA?AACCCA=AB?@@B;==888+9>>;====?.:@:>988AAA>><><?AAA5:7:?BBC@CBBBBCB;@=?>>7?::5:AABBCCAAABBCBBBAA@>>>;;;>?:>::8A<?><???;@A@@@
@ATNG8:01710:02940
GATGGTAGCACGACACGACGATGTGTACTCATTCGTTTCGGAAGAGACAGGTACGTTAATAGTTAATAGCGTACTTCTTTTTCTTAGCTTTCTGTGGTATTCTTGCTAGTTACACTAGCCATCCTTACTGCGCTTCGATTGTGTGCTTACTGCTGCAATATTGTTAACGTGAGTCTTGTAAAACCTCTTTTTACGTTTACTCTCGTGTAAAAATCTGAATTCTTCTAGAGTTCCTGATCTTCTGGGTCTCTCTCTCACGCACTACCATCGAATCCTCTTAGTCT
+
77996:;=?<=566;<=@<;;555<<<<>@CB?BBCH?DC>@5;:944445::454498<ABB>B@BBBBBB><?=;:;;;$//(//888/./562/588/888==;:7=9?==988<;69=<8=:;:;:????8;;??<??ABDBB=>>>==:::9)//506;6D=@@3---9--)-----(-(/.5;;;)55444.533...22-..;;;+9777<482//-/===B;;7;:?>A:::///@@6;:9==@@@A>>>???>>==8<<<==7==8;667<<732
@ATNG8:01716:02915
GATGTAGTCTCAGATAGTCTATAGTACTCATTCGTTCGGAAGAGACAGGTACGTTAATAGTTAATAGCGTACTTCTTTTTCTTGCTTTCGTGGTATTCTTGCTAGTTACACTAGCCATCCTTACTGCGCTTCGATTGTGTGCGTACTGCTGCAATATTGTTAACGTGAGTCTTGTAAAACCTTCTTTTTACGTTTACTCTCGTGTTAAAAATCTGAATTCTTCTAGAGTTCCTGATCTTCTGGCTCTCGTAGACAGATACTACCATCGAATCCCTCTTAGTCT
+
?<==BBCBBCCCCCCCCCECBB@@ABBBCBA?AAA?AA?BAFICCCCC?ABCDD?B?AB@?<A<@@BBBBBBC8:;BBB2BB?BBFC?AAAA=ABC?CC:;;ABAB?BCCA@ACD?BBB?B?CCCCDCCB@BDBB?CCCBBCCBA@@@;;;BB@C;;6;;59<@9;;@>@BB599;9;*96@9=;@@@,==999,59<@@;A;;>8@@@B1@AAAB@B?BB?AACC;;;?B@BBBCBB>A:;7;CAA;;;@A@BC@@@@A@;;7;?==:;000*000*0;000
@ATNG8:01716:02928
GATGGTAGGCACTGCGCACACATCCCAGAAGATCAGGAACTCTAGAAGAATTCAGATTTTTAACACGAGAGTAAACGTAAAAAGAAGGTTTTACAAGACTCACGTTAACAATATTGCAGCAGTACGCACACAATCGAAGCGCAGTAAGGATGGCTAGTGTAACTAGCAAGAATACCACGAAAGCAAGAAAAAAGAAGTACGCTATTAACTATTAACGTACCTGTCTCTTCCGAAACGAATGAGTACGTGTGACGTACGTGAGCTACCATCGAATCCTCTTAGTCT
+
78;;:@AA@CA@>@;<<==CCHFCC=CEF>AACCCC@CADBB;;;C@CC@C@AA@9:999)9:900000:7:9?7=4;6===*:>;>2::;*9@@6?@@?;??<A>@@CE@BCB=A@::;BCCCCCBB;;;C?@@@@>AABAAAAA<A=@;;6;BC@AABB?@@?BBB?BC?AAA=??999+7<94668888%8=9=878CCA@@<@<>>@@<@=>>BBB?@@@@@AA?A=@==6=:939@ABBBBB???AAA???BBBB???CCE@BAABC@CC@B??<?BB:;
@ATNG8:01718:02922
GATGGTAGCAGACGTGACAGAGCGCCAGATGATCAGGAACTCTAGAAGAATTCAGATTTTTAACACGAGAGTAAACGTAAAAAGAAGGTTTTACAAGACTCACGTTAACAATATTGCAGCAGTACGCACACAATCGAAGCGCAGTAAGGATGGCTAGTGTAACTAGCAAGAATACCACGAAAGCAAGAAAAAGAAGTACGCTATTAACTATTAACGTACCTGTCTCTTCCGAAACGAATGAGTACGATGAGATCTCGTGTGCTACCATCGAATCCTCTTAGTCT
+
4;:<8==@D@BBB==?=BCCBCCCCABCCBCBDCDC@B=??BB???@DC?C@@??BBBBC3C@BBBBBBBBBBB=B>BBEEG5BC=A=@AA3ABC?CAAACCBDC@C?CC@CBB;;:BBBBBBECCBDBB@@<@?@@=@BBB;;;C?B?B@@=@BBBBCCC?BBACCD@AA>BBB<??A@@;@::4:BCCC3BD7;;;;>A?>><><????3838DDBB?BCCAAAA6:3:==6=>?;???ABCFCCAABBBB=;;;:::;:@@@<@@AAA;8838>>=BC???
@ATNG8:01722:02922
GATGGTAGGCGAGAGTGAGACGCAGTACTCATTCGTTTCGGAAGAGACAGGTACGTTAATAGTTAATAGCGTACTTCTTTTTCTTGCTTTCGTGGTATTCTTGCTAGTTACACTAGCCATCCTTACTGCGCTTCGATTGTGTGCGTACTGCTGCAATATTGTTAACGTGAGTCTTGTAAAACCTTCTTTTTACGTTTACTCTCGTGTTAAAATCTGAATTCTTCTAGAGTTCCTGATCTTCTGGGTGCGCTACAGTCTCTCTACCATCGAATCCTCTTAGTCT
+
;6==8=>A2;59;556>CFCECBA@DCACABA=ABDD?DE@B?A@@CD@@?AC@>@6:39AAA?B@BBBCAA?37,77333$3;13222'288<,73;6;A=ABBBBB?@;::=<==9=>?;?=??>;;;==:????=887:9:<==:6669////3-/(..(..3599;7=<<:;;@AA.=1717AAAA/AA@@@:?;;;>>><::1889)277996=5;A5A;;;<>>4;7<==><<696660///<76;B@@@ABBA>::=5:677;66616?@<???A=
@ATNG8:01680:02961
GATGGTAGTATATCGCGTCGCTATCCAGAAGATCAGGAACTCTAGAAGAATTCAGATTTTTAACACGAGAGTAAACGTAAAAAGAAGGTTTTACAAGACTCACGTTAACAATATTGCAGCAGTACGCACACAATCGAAGCGCAGTAAGGATGGCTAGTGTAACTAGCAAGAATACCACGAAAGCAAGAAAAAGAAGTACGCTATTAACTATTAACGTACCTGTCTCTTCCGAAACGAATGAGTACATAGATATACGTATAGCTACCATCGAATCCTCTTAGTCT
+
4<<<?BECBBBBCCIHCCCCCCDCC@BCD@BBCCCCAC@CCDDCBB?BC@B@BBBCBCCC3C?BAAAACCCCCC=AABBHEH3DD?C8;;;6;BC=;;9@CBCGD@B?BC@CCC?CABBBBDDGCBBDDDCD@DA@@>@AABCBBB?C@BBB@BCCCBBBB?BBBBBB?BB?BBB;???>>5<9939DGGD/@@=@988>>===:>:>CBC8;8;@BBB@BCCCCBB9=8999.:==;?BBCBCFC>>?CCCCAA?@@@A@@@==:=>>@@<@C=;;;<@@;;:
@ATNG8:01684:02979
GATGGTAGTGTGTCTCTGAGAGTAGTACTCATTCGTTTCGGAAGAGACAGGTACGTTTAATAGTTAATAGCGTAACTTCTTTTTTCTTTGCTTTCGTGGTATTCTTGCTAGTTACACTAGCCATCCTTACTGCGCTCGATTGTGTGCGTACTGCTGCAATATTGTTAACGTGAGTCTTGTAAAACCTTCTTTTTACGTTTACTCTCGTGTTAAAAATCTGAATTCTTCTAGAGTTCCTGATCTTCTGGTAGAGCGTGCTTATATCTACCATCGAATCCTCTTAGTCT
+
C=B=:=;;;<;@;@:;;5559;99:::9:<:8299991:;7<9;<<==@@?:;;<;;,;5:@?@5@;A@@@@9:16=9AB>==;$544)4455)59:>:?>C@CH@CBCCDC@DCBCAAAF=A@C@B?CCDCBJCCBBBC@CCCCCCCDCCCCCCCCB@CBB?A@@C?;;;@@?BBD=B::::-949499999(9::;;099==@=99594=99;*;;>?@?B?BD@@@A;;;A=A=@@@C@?5::B=B;;;B;;;AAA=@@@?@@@@?AAAAA?AA>A9929<999
@ATNG8:01685:02995
GATGGTAGCGCGACGATCGTAGACCCAGAAGATCAGGAACTCTAGAAGAATTCAGATTTTTAACACGAGAGTAAACGTAAAAAGAAGGTTTTACAAGACTCACGTTAACAATATTGCAGCAGTACGCACACAATCGAAGCGCAGTAAGGATGGCTAGTGTAACTAGCAAGAATACCACGAAAGCAAGAAAAAAGAATTACGCTATTAACTATTAACGTACCTGTCTCTTCCGAAACGAATGAGTACGATGAGAGAGCTCTCTCTACCATCGAATCCTCTTAGTCT
+
@<<=?BBBBBBCBFBCBDDCCCBCC>CDE@BBCCAA?AADDD???B???=>?AA???FFE2A=ABBDBAAACCC@A>@@FEE5CCACACCC;CCD@BCBBBCDCB?B@CC?CBB=@?@ABBBCDCCCDCCCC?BCAA<??BBABAA?D@CAA?BCCCBBBB?B@ACCB@BC>889>@@>>=7==>;988878%8>7<188AAA@A<@<?A@@=?<?BC@@>@DCCBAA?D?ABB<BBB@BBBBBBBBBBBBBBB>@???==999??:????A=CD===><AA<<<
@ATNG8:01685:02996
GATGGTAGTAGTACACTAGTCATACCAGAAGATCAGGAACTCTAGAAGAATTCAGATTTTTAACACGAGAGTAAACGTAAAAAGAAGGTTTTACAAGACTCACGTTAACAATATTGCAGCAGTACGCACACAATCGAAGCGCAGTAAGGATGGCTAGTGTAACTAGCAAGAATACCTCGAAAGCAAGAAAAAGAAGTACGCTATTAACTATTAACGTACCTGTCTCTTCCGAAACGAATGAGTACATAGATATACGTATAGCTACCATCGAATCCTCTTAGTCT
+
9<<<>B>BBABBBC>>?BBBBB@;;4;@@9=A;;;A;A9@BC::9C@CB?B?;;::8DCD1D>AAABBBBBBCD>A@ABDEE5BC?B<ABB7@BC@;<;CEEBAC@A@CC>@AC>@?BBCCBCDCCCBDDBB?@@AE?BAABBBBA>B@C??>@CCBAACC?BCAAAA?CC?A@B@BB@@?8???:?ABBB3@A<?888@@@AA;@;@@BB;A;AADBB?BCBBBBB>B>AAD=BBB?BAAABBBB@BAAABAAAAA@@@AAAAA<??@AA;>><<=>=AA666
@ATNG8:01691:02978
GATGGTAGTGTCATATGAGAGTGTGTACTCATTCGTTTCGGAAGAGACAGGTACGTTAATAGTTAATAGCGTACTTCTTTTTCTTGCTTTCGTGGTATTCTTGCTAGTTACACTAGCCATCCTTACTGCGCTTCGATTGTGTGCGTACTGCTGCAATATTGTTAACGTGAGTCTTGTAAAACCTTCTTTTTACGTTTACTCTCGTGTTAAAAATCTGAATTCTTCTAGAGTTCCTGATCTTCTGGAGATACACATGTTACTCTACCATCGAATCCTCTTAGTCT
+
:>@=?BBCGCBBBCCCCCCCCBAACABBCCBB?BBDC>CC@E@@AACGCD@CCBBB@C@CDBB?B?CCCCCCBBC?AACCC1BB<@ADE>@A;;;;CD@BB?AACCCC@DCCCCCCC@CDD@D?CBCCBBCC@CCCD>BBBBCCBBBCBBCCAAB?B@@>AB@C?BBBBBBBBA=AA@@?3@697:BDEF5BB@@@;@BGAAA@AAA=ADCD2CAAADACAGF@BBCBDCC?C?BEDBBA=@?@;@BBCCCCC@?@@<@BBCCCE@B@@@C@CC@???@CCAAA
@ATNG8:01692:02988
GATGGTAGGTGCACATGAGTGTATCCAGAAGATCAGGAACTCTAGAAGAATTCAGATTTTTAACACGAGAGTAAACGTAAAAAGAAGGTTTTACAAGACTCACGTTAACAATATTGCAGCAGTACGCACACATTCGAAGCGCAGTAAGGATGGCTAGTGTAACTAGCAAGAATACCACGAAAGCAAGAAAAAGAAGTACGCTATTAACTATTAACGTACCTGTCTCTTCCGAAACGAATGAGTACGATGAGAGAGCTCTCTCTACCATCGAATCCTCTTAGTCT
+
;944.44479:;<<<><<>@00/97245538:<:?>:@9B9::BBC@A@?@>A@A;;;;;*;9?=>@@BDB>@>6=;:;:::*9>2966?A2?DD:;665:::>>4;4=83833,3:9<??::9ACCCBB;::;@AA?BAAACBCE=B:@00*0>:88;<?288???=8770798377333(333,3<==>+=9055552228=9>;A998373//0A@9>@@@A;;7:;??B=AAAACBBBCCDBB99999AD@ABC9::>;;;:==??>:;;5;:=<===>>
@ATNG8:01695:02969
GATGGTAGACATATCGTACTCTCTGTACTCATTCGTTTCGGAAGAGACAGGTACGTTAATAGTTAATAGCGTACTTCTTTTTCTTGCTTTCGTGGTATTCTTGCTAGTTACACTAGCCATCCTTACTGCGCTTCGATTGTGTGCGTACTGCTGCAATATTGTTAACGTGAGTCTTGTAAAACCTTCTTTTTACGTTTACTCTCGTGTTAAAATCTGAATTCTTCTAGAGTTCCTGATCTTCTGGATATGAGTGACTCGTGCTACCATCGAATCCTCTTTAGTCT
+
44:<8BDBCCCCCCCCCCCBBABCDECCDA@A?BAAC>BA>A=?????<C?=BBAB<A@BBCC?D@EAAAAB=25-25555(583:8//'/00/59>:4>?155?=<=<>>>?@@AD;@@@;@=AA>>>A@@<@A@B676B:::;:==@==///>666;<@@=B8==ABABABB7;;@??/=4:488787(8>::;-88=>>>=:::1888)59;;C:>;>E=>>>?@??<?=?><9::5;AD=AABB?>>>@;::@?@???@?<A@>>><==7/--7.62,,,
@ATNG8:01695:03007
GATGGTAGTGTGTCTCTGAGAGTAGTACTCATTCGTTTCGGAAGAGACAGGTACGTTAATAGTTAATAGCGTACTTCTTTTTCTTGCTTTCGTGGTATTCTTGCTAGTTACACTAGCCATCCTTACTGCGCTTCGATTGTGTGCGTACTGCTGCAATATTGTTAACGTGAGTCTTGTAAAACCTTCTTTTTACGTTTACTCTCGTGTTAAAAATCTGAATTCTTCTAGAGTTCCTGATCTTCTGGGTGTATCAGCGAGTATCTACCATCGAATCCTCTTAGTCT
+
@;><<B@B;;6==C969CCDCCDCCCCBBAAA=ABBB=BC@D?CCCCCCC?BBBCCAC?CCCD?C@CBBCCCCBB>BAAAA2BC?CBCD?CCCC@BBC?;;9;BBBBC@CGCCGDCB@CCC@C@CCCCBBBB=BBBB@CFCCCBB@?@CBFBBBC?B999:C?C?B@@ACDCCC=A;;;;.;>C=;;;;;*;AABC>CCCCCCC;<;?BCCC5CCDHCACACE@BCECBBB@B@BBBEA@=@@@@;AAAACCCCCBCBCBCCDCB?BBCBB?BC@@@@@CAAAB
@ATNG8:01700:02970
GATGGTAGTGTCATATGAGAGTGTGTACTCATTCGTTTCGGAAGAGACAGGTACGTTAATAGTTAATAGCGTACTTCTTTTTCTTGCTTTCGTGGTATTCTTGCTAGTTACACTAGCCATCCTTACTGCGCTTCGATTGTGTGCGTACTGCTGCAATATTGTTAACGTGAGTCTTGTAAAACCTTCTTTTTACGTTTACTCTCGTGTTATAAATCTGAATTCTTCTAGAGTTCCTGATCTTCTGGTAGAGCGTGCTTATATCTACCATCGAATCCTCTTAGTCT
+
<<>@@BBBBBBDCCCDCBCCCDCDCABBCD@A?ABBC>BB@BACKCCCCC@CCBBB@D@DCCD;;;;DDCDCCBB@BCBBB3BB?ABED?CC@@=@BB=BC@CCCDFE@BBCCCBBB?CCEAC@CCCDBBCJACCBA?ABCCCCAAABBBBBBDGADCC@CC@C@BBBBBBBBB=@;;;;.;>A=;;;;;*;@;;;6;AEBCBCCBC@CDBB=A;;;C?CABB?BDCCCBB?B?CCBCCC=?:;7;@A?BB@@@@C?BBBBBBCF?C?@?A=AB?>???B@?99
@ATNG8:01700:02994
GATGGTAGCGCGACGAGCGTAGACCCAGAAGATCAGGAACTCTAGAAGAATTCAGATTTTTAACACGAGAGTAAACGTAAAAAGAAGGTTTTACAAGACTCACGTTAACAATATTGCAGCAGTACGCACACAATCGAAGCGCAGTAAGGATGGCTAGTGTAACTAGCAAGAATACCACGAAAGCAAGAAAAAGAAGTACGCTATTAACTATTAACGTACCTGTCTCTTCCGAAACGAATGAGTACTATGTAGAGCTCTATACTACCATCGAATCCTCTTAGTCT
+
4=>>@CBBBBBBBDCCCEBBBD???<@AA@DCBB@A>@?BBBABBC?BB>B>A?ABBBBB3B?CCCBBB?A>=;3;?@BCDH5EC@C=BAA9BCCACABAEDCCC@B@BC@CCB>AABBCCCCCCBBBCCCC?CBBB?CABBBC@@<A<@@?<ABCBBCBB?BCCBBA?CD@BBA<>>999,9<<888889(7=9>;;;ACCBB:=:=A??7;7;@BBB@CCABABB?B?BCC>CCC?>?>CCCBAAABCBB>??>>>@AA>==@<A@@@A<??;6669>A999
@ATNG8:01716:02965
GATGGTAGGCGAGAGTGAGACGCAGTACTCATTCGTTTCGGAAGAGACAGGTACGTTAATAGTTAATAGCGTACTTCTTTTTCTTGCTTTCGTGGTATTCTTGCTAGTTACACTAGCCATCCTTACTGCGCTTCGATTGTGTGCGTACTGCTGCAATATTGTTAACGTGAGTCTTGTAAAACCTTCTTTTTACGTTTACTCTCGTGTTAAAAATCTGAATTCTTCTAGAGTTCCTGATCTTCTGGGCTGCGCTGATATGCGCTACCATCGAATCCTCTTAGTCT
+
;6CC@DCF@CB@@@BABBDGBBAICCCBCBAB>ABBC=CD@D?BBBBBA@>ADAAA?B?BBBC?B@BBBBBBBBB@ACCCC3BB?BAAA9@B@@=AAB=BB<>=?BBB@AA@@@>@@;@>>9>9>>>;;>>><A@AA<@@@>>>>AAABAA???@;>>>>=>:<<@>>?AAAA?8>>@@>2>49498999+99333(--6---;66;<ABAB/B????<?=;:7:>@><>><><>A@@@>777<<4<///;;99>@AAAD==<::6:89<<766066606;;==
@ATNG8:01721:03007
GATGGTAGTCTCAGATAGTCTATAGTACTCATTCGTTTCGGAAGAGACAGGTACGTTAATAGTTAATAGCGTACTTCTTTTTCTTGCTTTCGTGGTATTCTTGCTAGTTACACTAGCCATCCTTACTGCGCTTCGATTGTGTGCGTACTGCTGCAATATTGTTAACGTGAGTCTTGTAAACCTTCTTTTTACGTTTACTCTCGTGTTAAAAATCTGAATTCTTCTAGAGTTCCTGATCTTCTGGGTGTATCAGCGAGTATCTACCATCGAATCCTCTTAGTCT
+
?9::7556=>CC;;6;;;<959==BBCCCBCC>ABDC;BB2626>A=>;;:;DC:::;>@@;@9<8<9944445:7<;>AA+;:8;;@@8>:>?;A><;A?0/0<:>@?AA@BAACC>??B?C89:CCAAAB@DCBB@CBCB@@;;;ABABAA@?9@?A=@@=@499AA@>@>A=@:;;7:=B>;;;;;*:;@AC7;;BAAAAA>@4;:;9'9??@A=A>BB@DECBBBB<@<@A?@@C<@?BB;CBBBDCBC;;:CBCAA@@@=@@@@@;;;5::;58>>>=
@ATNG8:01724:02965
GATGGTAGCAGACGTGACAGAGCGCCAGAAGATCAGGAACTCTAGAAGAATTCAGATTTTTAACACGAGAGTAAACGTAAAAAGAAGGTTTTACAAGACTCACGTTAACAATATTGCAGCAGTACGCACACAATCGAAGCGCAGTAAGGATGGCTAGTGTAACTAGCAAGAATACCACGAACAAGAAAAAAGAAGTACGCTATTAACTATTAACGTACCTGTCTCTTCCCGAAAACGAATGAGTACGATGGAGAGCTCTCTCTACCATCGAATCCTCTTAGTCT
+
>CC@?C==B@CBBBBCCBEBBCCDD@CBC@BABB;;9;?BABCBBB>AA@F?B???AAAA2@?BBCCC@@?AAA<A>CBDED2CC@C>BBB9BCC@GCCBDCBBC?C@CC@@@@?BA9:;BCCCCBBB@@:0+00009<;:>>??@9@<@??;>>>@?>:>99=:=78///0///(////(3=7=====C'==9=:@@;6///)/)/67<7<486<00+/7:8:4403:18:::0:;;:000===?@ABB?BBBB@B=<>:<<<<9;;766556/6//)/;;8<
@ATNG8:01724:02984
GATGGTAGTGTGTCTCTGAGAGTAGTACTCATTCGTTTCGGAAGAGACAGGTACGTTAATAGTTAATAGCGTACTTCTTTTTCTTGCTTTCGTGGTATTCTTGCTAGTTACACTAGCCATCCTTACTGCGCTTCGATTGTGTGCGTACTGCTGCAATATTGTTAACGTGAGTCTTGTAAAACCTTCTTTTTACGTTTACTCTCGTGTTAAAAATCTGAATTCTTCTAGAGTTCCTGATCTTCTGGTATGACTAGTGTACTACTAATCGAATCCTCTTAGTCT
+
BBBB=@?655<<;66>CCCBA@@BDCCCBA;:5:>>>;@@<@?BBHCBCCACCCEFAD@CCBB@CAECCCCCCCC@CDDDD2CD?@ACC<@@;;:;CC?AA?ACBBCDACCCCCCCC@CDD?B?CE:;;CBE@DDCCACIABAGAA@CBCBCBCC@EGC@BB?B@FDBBBCCDD@C@@@@3@<A=ACCCC5CHBCB=B;;;BBCAAA>BBCB5CDEDC@C@BBADCBBBCCAD@DBBBEC::;B?AAACGHGCCCCBCCEBBBC@CBAB>;;6;@?9?C;;;
@ATNG8:01724:03002
GATGGTAGCGCACACATAGATACAGTACTCATTCGTTTCGGAAGAGACAGGTACGTTAATAGTTAATAGCGTACTTCTTTTTCTTGCTTTCGTGGTATTCTTGCTAGTTACACTAGCCATCCTTACTGCGCTTCGATTGTGTGCGTACTGCTGCAATATTGTTAACGTGAGTCTTGTAAAACCTTCTTTTTACGTTTACTCTCGTGTTAAAAATCTGAATTCTTCTAGAGTTCCTGATCTTCTGGAGATATCATCAGCGAGCTACCATCGAATCCTCTTAGTCT
+
?>C?ACCBBBCCCCECCBCCCCCCCCCCBBBA?@A@A;AA>B?BCIJEDD?CCBBB?B@BCBB>A?BDCDBBBBB>@@CCC3CC=AADD>AABC@BBB=BB8;;BBBB@CCCEFCCC@CCC?C?CCCCCCCC?CCCC?BBBACBBBBBBBB?@?A?CAB@AC@C@BBBCBCBCC@BBBAA8B;@;@@@@@2ABCCC=BBDDDCCCCC>ABAA2BBBCCAC@CB?BCCCCCC?C?BBBB@@<?@B?BCCCCCDBBBCCCCC@@CDD@CBBAA<??;>???BCB@B
@ATNG8:01678:03044
GATGGTAGAGTACAGTGTAGTAGACCAGAAGATCAGGAACTCTAGAAGAATTCAGATTTTTAACACGAGAGTAAACGTAAAAAGAAGGTTTTACAAGACTCACGTTAACAATATTGCAGCAGTACGCACACAATCGAAGCGCAGTAAGGATGGCTAGTGTAACTAGCAAGAATACCACGAAAGCAAGAAAAAGAAGTACGCTATTAACTATTAACGTACCTGTCTCTTCCGAAACGAATGAGTACATAGATATACGTATAGCTACCATCGAATCCTCTTAGTCT
+
/:::?@B@CCCCCCCBBB=CCCCCD@CCD?BBB@@@?B@CCBBBCCACC?C?@@999AAA.A=ABBBBBAAABB=AAABAA@,;;5;;AAA3A?A=@BBBCCCCC@D@CC@C@?=@BBBCCCCCCCCCBCBB?B@A@?C???ABBC@C@DBB>ACCCBBBB@BBBBBB?BB@BBA9?=999,99929:::;.6<7<///==?>F;><>>@@;>;>@C;;8;D;;:BB?B?BBC>FFC>BAACBBBCCD:9:BAA@>?>@@A==8938????<@@=>>><@@@>>
@ATNG8:01682:03022
GATGGTAGTGTCATATGAGAGTGTGTACTCATTCGTTTCGGAAGAGACAGGTACGTTAATAGTTAATAGCGTACTTCTTTTTCTTGCTTTCGTGGTATTCTTGCTAGTTACACTAGCCATCCTTACTGCGCTTCGATTGTGTGCGTACTGCTGCAATATTGTTAACGTGAGTCTTGTAAAACCTTCTTTTTACGTTTACTCTCGTGTTAAAAATCTGAATTCTTCTAGAGTTCCTGATCTTCTGGGTGTATCAGCGAGTATCTACCATCGAATCCTCTTAGTCT
+
<@@=?CCCCBCCCGCCCCCBDBBCCCDDBBBB?BCCD>BC@C@BBBCCBB>BDDCC?C?DCAA?B@CBCBBCCCC=BACDD3BB<AADG>DB@@?@BB=CC>AABCCC?BDDDDDBB?BBC@C?CCBCBCCG@BBCC@CBAACCBBBBBBBAAAB@CBB@BB@C@CCCBAABBA?B::::.:;@<;;:;:*;@@@B>CDDDCBBABA?BBBB0BBBBC?B?BC@DCCCDCC?C?BBACCC?C??@;@B@CDICCCCBBBBEDFCC?BBBBE@CC@@@@?CB?99
@ATNG8:01684:03010
GATGGTAGCTATACGTATATCTATGTACTCATTCGTTTCGGAAGAGACAGGTACGTTAATAGTTAATAGCGTACTTCTTTTTCTTGCTTTCGTGGTATTCTTGCTAGTTACACTAGCCATCCTTACTGCGCTTCGATTGTGTGCGTACTGCTGCAATATTGTTAACGTGAGTCTTGTAAAACCTTCTTTTTACGTTTACTCTCGTGTTAAAATCTGAATTCTTCTAGAGTTCCTGACTTCTGGATAGCGACGCGATATACTACCATCGAATCCTCTTAGTCT
+
4:;=?CACBE@;69CAAACCBBBEECA@ACAA<@ABB?BB@C?AA@@@B@=<<<00*/6::;;:;8;499A?:BC?BBDDD3AA>AADD>CBA@?BBC>BB<>=AABB?BBB>>AAA=AAC:=:>??@@>>@<?@@@;@?AAAA>>>@@>>=>=D=?>=:>@=B<>>AA@>?>A:=;;;;/::>4;7777)7;333)--3----//;-676'299::5=6;;3;>>???A<@:>==<<5::>:>>?:::=?@@<;;BEFB=9936///:5:@6:??;@BAA=
@ATNG8:01685:03016
GATGGTAGACATATCGTACTCTCTGTACTCATTCGTTTCGGAAGAGACAGGTACGTTAATAGTTAATAGCGTACTTCTTTTTCTTGCTTTCGTGGTATTCTTGCTAGTTACACTAGCCATCCTTACTGCGCTTCGATTGTGTGCGTACTGCTGCAATATTGTTAACGTGAGTCTTGTAAAACCTTCTTTTTACGTTTACTCTCGTGTTAAAAATCTGAATTCTTCTAGAGTTCCTGATCTTCTGGTGTCGTCTATCATGTACTACCATCGAATCCTCTTAGTCT
+
;;<=@CCBBCCCCCBCCCBBCCBBCBBAB@@@=@BBD=CC999:CAAAAA????BC@C?AABB?B798ABBA???;?@@@@/@A8=888)5;<;<A@<8<>:;;;B@@<@@@??>??9>>>:>:===>>>>>;AA@@7=>A?;8::ADA@AAA>>:>@@<>>:>=BA<<=>A?>8=;;;;/;:=:8////(-9,,,),,,,,,675718AAA*;558;494<<5=@AA??@<@;>>?;;;:>=B=BB>>>A>>>AAB>=>@@@>>:=@@AD=DD;>;;7;===>
@ATNG8:01688:03010
GATGGTAGAGTATCATGTGTATCTCCAGAAGATCAGGAACTCTAGAATGAATTCAGATTTTTAACACGAGAGTAAACGTAAAAAGAAGGTTTTACAAGACTCACGTTAACAATATTGCAGCAGTACGCACACAATCGAAGCGCAGTAAGGATGGCTAGTGTAACTAGCAAGAATACCACCAAAAGCAAGAAAAAGAGTACGCTATTTAACTATTAACGTACCTGTCTCTTCCGAAACGAATGAGTACTACTCTCAGAGACACACTACCATCGAATCCTCTTAGTCT
+
94443:99<C;59<C99;B@@=BA@7::A?AABBCD?B??@@<<<;+//=6:8;;======+=<?@CCCB@?;?@;@BCCCCC5@@;@=AAA4@??7<ABC?@@BC?A?00,0//5::=7:;;;AAACEBBBB7:;BB>AAAAAABB@D?B;<7;BAA@@@A;?@:::@:?><8991991999*9<:9;>===,00/9//.33337(317;//(/4:3535055552255:5=9=377757555/../5756==@BBBBBBCBDCCB<>=;:;4:;5;:=<AA>?:
@ATNG8:01688:03012
GATGGTAGGCGACATACATACGCGCCAGAAGATCAGGAACTCTAGAAGAATTCAGATTTTTAACACGAGAGTAAACGTAAAAAGAAGGTTTTACAAGACTCACGTTAACAATATTGCAGCAGTACGCACACAATCGAAGCGCAGTAAGGATGGCTAGTGTAACTAGCAAGAATACCACGAAAGCAAGAAAAAGAAGTACGCTATTAACTATTAACGTACCTGTCTCTTCCGAAACGAATGAGTACGAGAGTCAGAGCAGAGCTACCATCGAATCCTCTTAGTCT
+
?A?<>CCD@DBBBDBBCCCCBBBCC@DCCABBBCA@<@=@@DCCCBABB?B@BABBBBBB5BACCCBBBDDCCC>CCCCCCC1CC?B79996:@@=@@@DCCCCB?C@BB>@BB>BAABD@@ABCCDBCCCD@CBBB?CCBBCBBC@C?C@@?@DECCCBB?BCBBAB>BC>BBB9==888*:@@;@@@@@2>@:@000@<??B;A<@@@A<><>@CCC@CBBBBBB?C@DDD=C@A>ABBBBCCC@@====CC@A?ABBCCB=><:>>>A;<<69:99>A@@@
@ATNG8:01692:03020
GATGGTAGGCACTGCGCACACATCCCAGAAGATCAGGAACTCTAGAAGAATTCAGATTTTTAACACGAGAGTAAACGTAAAAAGAAGGTTTTACAAGACTCACGTTAACAATATTGCAGCAGTACGCACACAATCGAAGCGCAGTAAGGATGGCTAGTGTAACTAGCAAGAATACCACGAAATCAAGAAAAAGAAGTACGCTATTAACTATTAACGTACCTGTCTCTTCCGAAACGAATGAGTACACACTCTCATATGACACTACCATCGAATCCTCTTAGTCT
+
<=<=?CCB?B@@@BABBBAAACBCC=CDD@CCCB;<9<?CBC@@AD@CD@C@@@@ABBBB3B?BBBBBCBEBBB=BBBDDCC5@B=@6;;<6;CB?;;9BCCDCE@C@BB@BBB>AABBBCCCCCCCDCCAA@AD??<?AABBBBB@C?BCC?CCCCCCAA?BBBBBB@BC?BA@<@@???8?@<;@@@@@/::7;BBAADA@@:>:@ABB8:8:@BCC?CBBBBCC>A>ACD>BAA?ACBBBCCBBBBBBB==>@ADA@@CAAC?C@AAA?CC?AAB?BBB>?
@ATNG8:01696:03010
GATGGTAGCACGACACGACGATGTGTACTCATTCGTTTCGGAAGAGACAGGTACGTTAATAGTTAATAGCGTACTTCTTTTTCTTGCTTTCGTGGTATTCTTGCTAGTTACACTAGCCATCCTTACTGCGCTTCGATTGTGTGCGTACTGCTGCAATATTGTTAACGTGAGTCTTGTAAAACCTTCTTTTTACGTTTACTCTCGTGTTAAAAATCTGAATTCTTCTAGAGTTCTGATCTTCTGGCTCTCGTAGACAGATACTACCATCGAATCCTCTTAGGTCT
+
4;::;A====@666;;;<;;;669BBCCCIHC@;;;B=@@=@@BBBBBDC?@@@BB?B?CCAA=A?B8::A?::A7?::::+;?5?:00)/00/09//*3=8::BB=>;>BA?@@>><>@@<@=>===><==:<A?@;??BCAA:;;>=BA====9;;;=BB<A;@@A===BBB7;;=@@5?;?177>??/>>AAA:@>>>A@<<=>8==<=.=>====A=AD;?@@AA;:7;======<@@@<A>>:;;AAAADAAA???>>>;9;999063-33;4--,/:;
@ATNG8:01697:03013
GATGGTAGACATATCGTACTCTCTGTACTCATTCGTTTCGGAAGAGACAGGTACGTTAATAGTTAATAGCGTACTTCTTTTTCTTGCTTTCGTGGTATTCTTGCTAGTTACACTAGCCATCCTTACTGCGCTTCGATTGTGTGCGTACTGCTGCAATATTGTTAACGTGAGTCTTGTAAAACCTTCTTTTTACGTTTACTCTCGTGTTAAAATCTGAAATTCTTCTAGAGTTCCTGATCTTCTGGCGCTCTTGTCACGTCTGCTACCATCGAATCCTCTTAGTCT
+
7:9:;@;@@@AIDFCCCDCAA@BBCBBABB::8;@@@:@A=A=AADADBB?BBABF@E@@?@A>B@BBBBBB=?>:==<9<.==9>778'5;<;5;@<8>B8======<@AA@?@AD;>>>:;:<A???>>>;AAAA:A@A;;;>>>@>@A@@@@9>=@===:><??CB=====:=@@BC5B=C:;7777)33229),,,,,,6876+552&288222,2389488999::6>67=<<;;19:<7;<7733-3399B=:///==AE===///7==177A=A====
@ATNG8:01697:03045
GATGGTAGCGCATATCAGCGCAGCCCAGAAGATCAGGAACTCTAGAAGAATTCAGATTTTTAACACGAGAGTAAACGTAAAAAGAAGGTTTTACAAGACTCACGTTAACAATATTGCAGCAGTACGCACACAATCGAAGCGCAGTAAGGATGGCTAGTGTAACTAGCAAGAATACCACGAAAGCAAGAAAAAAGAAGTACGCTATTAACTATTAACGTACCTGTCTCTTCCGAAACGAATGAGTACGATGAGAGAGCTCTCTCTACCATCGAATCCTCTTAGTCT
+
=<<=@CCBBCCDCCCFCCCBCCCCB=C:;8;CAAAA5;59>>????8>;6;:8000/::>,=8===>>>A///<5:/0/===+=A<>8>>>0<>=:99:@=@@9:99?CC?BBC=??AAA@@ABBABBCAAAACCDE@BBBBCBBB@CIHCD@CBBCCCCC@CCCCCC?CC>BBB<?>999,7;<8777788%0>6:0//>;==?<>7;<:93938<B@A?@BBBBBC@D?CAE=CAA=?@AABACCB999DBB??????BB<<=?<>>A?C=DD<;;;8;;@@A
@ATNG8:01700:03010
GATGGTAGGAGACACGTCGCACACGTACTCATTCGTTTCGGAAGAGACAGGTACGTTAATAGTTAATAGCGTACTTCTTTTTCTTGCTTTTCGTGGTATTCTTGCTAGTTACACTAGCCATCCTTACTGCGCTTCGATTGTGTGCGTACTGCTGCAATATTGTTAACGTGAGTCTTGTAAAACCTTCTTTTTACGTTTACTCTCGTGTTAAAAATCTGAATTCTTCTAGAGTTCCTGATCTTCTGGTGAGATATGCATGATGCTACCATCGAATCCTCTTAGTCT
+
/:::<@AA<BBA;96<<::;;;==<<=>?>BA899:9.4:5:.555::<<9===BB@C<@?=>9<9;>;8;888@3===??);?4>8625&299;8@@B=AA?B@AA??9?<><<==A;=>A=A<>==::89;5>>>A<<=>AAA>>;;;??888A8;:;:==9=<@DCCABAAA7:;BBA2?9<6::ABB/@@@??9??A>>>>>>?:>>>>/>???@=A=AA<AAA>@@A<B=@@@===<;=<656699;@@?>>=>>@>>77743---=4772;BB>D@::;
@ATNG8:01706:03025
GATGGTAGGCGAGAGTGAGACGCAGTACTCATTCGTTTCGGAAGAGACATGTACGTTAATAGTTAATAGCGTACTTCTTTTTCTTGCTTTCGTGGTATTCTTGCTAGTTACACTAGCCATCCTTACTGCGCTTCGATTGTGTGCGTACTGCTGCAATATTGTTAACGTGAGTCTTGTAAAACCTTCTTTTTACGTTTACTCTCGTGTTAAAAATCTGAATTCTTCTAAGTTCCTGATCTTCTGGATATGAGTGACTCGTGCTACCATCGAATCCTCTTAGTCT
+
9<=>@CCC?CC@@ADCDCCCBBABADDDDCCC?BABB=BF@B?CCCCCBBBABBBB>@<ABBB=A?ACCBBBBCC@BBCCC1CC@CCBB=CCAA?ABB<BC>@@ACCC@CCCCCDBB=BED?D?CDCCCBBB?BCCC@DAAACCCCCDDDDABBB@CBB?BB?B?CCBBABBB@;=9999-:=?;:::::*;CCDG<BACBBBCCCC>BBBC2BBBCD@EACC@DBB?BB?C@CCBCCC@AAA@EECBCCCCCCD??@AAABCC@BBBBB?BB@@@@?BBBB@
@ATNG8:01720:03021
GATGGTAGGAGACACGTCGCACACGTACTCATTCGTTTCGGAAGAGACAGGTACGTTAATAGTTAATAGCGTACTTCTTTTTCTTGCTTTTCGTGGTATTCTTGCTAGTTACACTAGCCATCCTTACTGCGCTTCGATTGTGTGCGTACTGCTGCAATATTGTTAACGTGAGTCTTGTAAAACCTTCTTTTTACGTTTACTCTCGTGTTAAAAATCTGAATTCTTCTAGAGTTCCTGATCTTCTGGCGCTCTGTCACGTCTGCTACCATCGAATCCTCTTAGTCT
+
::=>@EBB?BBBCFCCB;:;BDCC?CCHCBBB@B@@C>BB?C=996<>@A?AACAB?E?AAAA=A?B?@?BBBBB?BABBB3AB>@@===+<>>=:?@@=ABABBBBBB>A>?>>>?B=B>>:>:??>;;;>><AABC<;;;B@@??>>>???==><===<;;7;<>>>>>@AAB<A@@@@6@=A;>?AAA.A@>>>7>>>888@===8<<<</>@@?D<A=>>:>AAB???<><>>>>@@;>>>;888=>>>>AAAC<;;;A@>>:>>>>>;?A:>>>9>@A=>
@ATNG8:01721:03059
GATGGTAGAGTATCATGTGTATCTCCAGAAGATCAGGAACTCTAGAAGAATTCAGATTTTTAACACGAGAGTAAACGTAAAAAGAAGGTTTTACAAGACTCACGTTAACAATATTGCAGCAGTACGCACACAATCGAAGCGCAGTAAGGATGGCTAGTGTAACTAGCAAGAATACCACGAAAGCAAGAAAAAGAAGTACGCTATTAACTATTAACGTACCTGTCTCTTCCGAAAAGAATGAGTACGTGTGACGTACGTGAGCTACCATCGAATCCTCTTAGTCT
+
7:;<=AAACDDCCCBBCBCCCCCCC?CBB?BBCDCC?C=ABCBBBC?CC?B?ABA;;;;:*;?CCCCBB@B;;;0;BAABBB2BC?C=@@@9@CD@BABADBBAA>A?BB>AAA>BBB@ABBCCBCECDDDC=CCCD<A@BCBBBB=@=@9969BBBBCCC@BBA@AB@CC@BB@9===<<3?>>;>@@@@2AB@B888@??@@<@<@A@@=?<@ACCB@CCCBA@@<@=@CCC;AA?ACBBBBCBBB@AABBBBBBCDAA@AAA=ABBBB@BB?B>>8>@@>>
@ATNG8:01724:03049
GATGGTAGACATATCGTACTCTCTGTACTCATTCGTTTCGGAAGAGACAGGTACGTTAATAGTTAATAGCGTACTTCTTTTTCTTGCTTTCGTGGTATTCTTGCTAGTTACACTAGCCATCCTTACTGCGCTTCGATTGTGTGCGTACTGCTGCAATATTGTTAACGTGAGTCTTGTAAAACCTTCTTTTTACGTTTACTCTCGTGTTAAAAATCTGAATTCTTCTAGAGTTCCTGATCTTCTGGTATACACACTCGCTCGCTACCATCGAATCCTCTTAGTCT
+
9<9:;@BBACBCBGEDCCBDDBBBCB@CCCCC@BAAB<BC?B?BEBBBAC@CCB9999>ADCB?B?ABABBB@><988656'283;@;;6;0//6<:609A:?>>>>A<@@>>=AAA;=>>9>9>@>>>==>9>AAA9>>>;;;:::@@???A@@<???;@@<>;>AAAAAA=>7=@@@@5@6;679777)7=5650688///;99>=@@A@/@???A<A>@@<=;=>>?>;>:>@<=<<5::A<>;<>>>@777///9;=@@@@<????@<@A<???<ABA@>
@ATNG8:01725:03027
GATGGTAGTATCTGCACACTCTGTCCAGAATATCAGGAACTCTAGAAGAATTCAGATTTTTAACATCGAGAGTAAACGATAAAAAGAAGGTTTTACAAGACTCACGTTAACAATATTGCAGCAGTACGCACACAATCGAAGCGCAGTAAGGATGGCTAGTGTAACTAGCAAGAATACCACGAAAGCAAGAAAAAGAAGTACTCTATTAACTATTAACGTACCTGTCTCTTCCGAAACGAATGAGTACGAGAGAGCACACGTGTCTACCATCGAATCCTCTTAGTCT
+
5===?DCCBBBBBB<AACCCCCDDK@BCB@@A;;<B5<5:@A998B?BC>@<89997AAB1B@BA>>A<7//:>93=///////$/8(2+255&222+255578922,216757;;6:==AFCCCCCCCCBBBC?AAAC?BBBBBABB>B?B??=?CBBBCAA?ACABAA>CC>@@@<>=;;;3?;;5:AAAA/@@=@888BB@@@<B<>>>A<A<A??>>:<888;;<6<<:::3;;;5;B>>>??@@@@A@@>AA>>>=><>@?A=A@@??<??=:::=B?>==
@ATNG8:01678:03081
GATGGATTCGATGGTAGGAGACACGTCGCACACGTACTCATTCGTTTCGGAAGAGACAGGTACGTTAATAGTTAATAGCGTACTTCTTTTTTCTTGCTTTCGTGGTATTCTTGCTAGTTACACTAGCCATCCTTACTGCGCTTCGATTGTGTGCGTACTGCTGCAATATTGTTAACGTGAGTCTTGTAAAACCTTCTTTTTACGTTTACTCTCGTGTTAAAAATCTGAATTCTTCTAGAGTTCCTGATCTTCTGGATATGAGTGACTCTGCTACCATCGAATCCTCTTAGTCT
+
?@CC?:9;;CCCGAGBB=BCDCCCB@@@@DCGA@@CDEBA?=@:98(4:5>>BBCBBBB?BCBBA>B?B@??;B?BCCBC779<9888888$6=7?AA>7669749@@49:499==00,/:=>::::)//6)/(/6//38//(/9//(/688:?;@?8<;;::::5:00)/>9<7;>AABAB::6;AA@A6A=?=?CFGF3AA9::5:?ACCBCC?><>DCC3A???C@F@AA>ABA@@@@;><>ABA@B?A@B?CBBBDCCCBCBBB??>CCC??@@BB>BB>@@@?CCB??
@ATNG8:01686:03092
GATTAGCGGAGCGAGTGTGTATACCAGAAGATCAGGAACTCTAGAAGAATTCAGATTTTTAACACGAGAGTAAACGTAAAAAGAAGGTTTACAAGACTCACGTTAACAATATTGCAGCAGTACGCACACAATCGAAGTCGCAGTAAGGATGGCTAGTGTAACTAGCAAGAATACCACGAAAGCAAGAAAAAGAAGTACGCTATTAACTATTAACGTACCTGTCTCTTCCGAATCGAATGAGTACGATGAGATCTCGTGTGCTACCATCGAATCCTCTTAGTCT
+
<:937<//)/7779555659<=6966@D@C>C>>;05059;;;==/3/(/3///:::::)9.595//77///7.79::<<<*/5.5.55)555.55555@==<09.4<8<=A355>=>B>BCCDCCCCCB=>=<=80//;9;;=B<D@CAA?AAAAC;;9:BA@CCC?BB>@?@?B@???8<>>9<>><?.=>;?==<BB::=6:368--(-(-256<4;;<<<<B@C=?@>BAA@=;;;BBCBBBB:<;CBB@<<...---573/333/388)//-(-88--
@ATNG8:01696:03076
GATGGTAGTGTGTCTCTGAGAGTAGTACTCATTCGTTTCGGAAGAGACAGGTACGTTAATAGTTAATAGCGTACTTCTTTTTCTTGCTTTCGTGGTATTCTTGCTAGTTACACTAGCCATCCTTACTGCGCTTCGATTGTGTGCGTACTGCTGCAATATTGTTAACGTGAGTCTTGTAAAACCTTCTTTTTACGTTTACTCTCGTGTTAAAAATCTGAATTCTTCTAGAGTTCCTGATCTTCTGGAGATATCATCAGCGAGCTACCATCGAATCCTCTTAGTCT
+
A?A<8A?<??@B;DAAAA@BBCBCBDBBBECB=??BA=@A>A@CCCCDDD@B@@DD?C?BBBC?C@CBBCCCCCC@BBBBC3BC>A@BD<AAAB?BBB>BB6;;BBCD@CECGFHFC?BBD@C?BBDCBCCF@BCCC>AABAA@BCBBBBBB@@@@BBA?AA=A?AABCC@@@B>BABBB9A=B>BBCCC2BB@@@7;;BBBBCCCB@BGFF5D;;;EAC?BA>BBBCCCG@B@CBBBBC?BBDAECCAAAA@@CDFCCCBBBCC:;;@BB=;;6:::>ACBAA
@ATNG8:01700:03107
GATGGTAGGACAGCGTCTGAGAGGTACTCATTCGTTTCGGAAGAGCAGGTACGTTAATAGTTAAATAGACGTACTTCTTTTCTTGCTTTCTGTGGTATTCTTGCTAGTTACACTAGCCATCCTTACTGCGCTTCGATTGTGTGCGTACTGCTGCAATATTGTTAACGTGAGTCTTGTAAAACCTTCTTTTTACGTTTACTCTCGTGTTAAAAATCTGAATTCTTCTAGAGTTCCTGATCTTCTGGATATGAGTGACTCGTGCTACCATCGAATCCTCTTAGTCT
+
::>??BBC@CCCFEBCBBBBBCC@CCDBCCC@CABB8;;5;=??@A<@4955556;8;;<<.//)/////7777;.5444&44.4-88/-----(-6;3:;655;<=>7<AA;BC;:;;BA?C:<:@A;99=9==9=499?>A;;>=9==4444839995:<7<095:555<<<:>>=>=.>:>999999$99??;6=999999;;=:@@AA+=;;;<8<1657;;;665<8=5665<<<469C???999@@@@@A;;;;9:AAD@;::@?<@@;0009;008>
@ATNG8:01701:03100
GATGGTACGCGAGCGAGTGTGTATACCAGAACGATCAGGAACTCTAGAAGAATTCAGATTTTTTAAACACGAGAGTAAACGTAAAAAGAAGGTTTTACAAGACTCACGTTAACAATATTGCAGCAGTACGCACACAATCGAAGCGCAGTAAGGATGGCTAGTGTAACTAGCAAGAATACCACGAAAGCAAGAAAAAGAAGTACGCTATTAACTATTTAACGTACCTGTCTCTTCCGAAACGAATGAGTACGAAGAGTCAGAGCAGAGCTACCATCGAATCCTCTTAGTCT
+
999<+////;;;<<4445//------3-//)/449844.438889333,371717799<;;;;#55)55999<<555:1::55555$5949.555'5>>.655449944.45:;4::<6::;555>==<==@=>@D<000>,//<=====8=9?;;4:?>=@??@;@@@C@A;=<87775;>777)7;<,37;<;'33377788955525377555'2+22<=>:>>@>;;;)/)-58/7--(-/9/-/5--(---55678:888;337?>8=@;77155-5994:>>99
@ATNG8:01704:03070
GATGGTAGTATATCGCGTCGCTATCCAGAAGATCAGGAACTCTAGAAGAATTCAGATTTTTAACACGAGAGTAAACGTAAAAAGAAGGTTTTACAAGACTCACGTTAACAATATTGCAGCAGTACGCACACAATCGAAGCGCAGTAAGGATGGCTAGTGTAACTAGCAAGAATACCACGAAAGCAAGAAAAAGAAGTACGCTATTAACTATTAACGTCCTGTCTCTTCCGAAACGAATGAGTACATAGATATACGTATAGCTACCATCGAATCCTCTTAGTCT
+
4;99<@<BABBCCBCCB?BBBBB@@<@BB?BDDBBBACACCBBBBC@AA:;8;B@@@DEE3C=AACCCBBBBBA;A=;9999*9=;>8AFF8CCG@GBBBHDDBB@C?BC@@@@>A@@@BAAACCCCBBBCC@BBBB?BBBBCBBB?B?B::;;CCCBBDB?BCBBBB?AB>>>?399<>>5<88/97776(5945555::76818069=<4<:<>BC?BBCBAAC@B?@AC=A::8::9BBBDDBBA???ABB@BCBA@@@@@<;;;??<==:===;@@@@@
@ATNG8:01710:03098
GATGGTAGGCGACATACATACGCGCCAGAAGATCAGGAACTCTAGAAGAATTCAGATTTTTAACACGAGAGTAAACGTAAAAAGAAGGTTTTACAAGACTCACGTTAACAATATTGCAGCAGTACGCACACAATCGAAGCGCAGTAAGGATGGCTAGTGTAACTAGCAAGAATACCACGAAAGCAAGAAAAAGAAGTACGCTATTAACTATTAACGTACCTGTCTCTTCCGAAACGAATGAGTACTGCGTCTCACTCTCGCCTACCATCGAATCCTCTTAGTCT
+
4::;?@GEAE;;;CCCCCDBBBACCAGBB?BBBB@@=@?BBBCCCC?AA>A?BBB?>>>>0>?CGCCCCCCCDD>FCBBB@@2AA;A4:;:6;CE?BCBCGDCCB?B@BC?BBA=??BADB@BBBBCCABAC@CCBB?BBCBCBBB?C@C@@?@DDCCCAA?BCCBAA>BC@BBB8<<888*9>>;==>??1?A?C:99BHE@@;?<?@AC<><>ACBB?BBBBBBB?A?CAA<A@?<???CGBBBCC>A@@DBBBBBBBB@CCC?BBCDC@AA>ABB?CBB@A
@ATNG8:01710:03109
GATGGTAGGCGTGTGAGAGTCTGCCCAGAAGATCAGGAACTCTAGAAGAATTCAGATTTTAACACGAGAGTAAACGTAAAAAGAAGGTTTTACAAGACTCACGTTAACAATATTGCAGCAGTACGCACACAATCGAAGCGCAGTAAGGATGGCTAGTGTAACTAGCAAGAATACCACGAAGCAAGAAAAAGAAGTACGACTATTTAACTATTTAACGTACCTGTCTACTTCCGAAACGATGAGTACGATGAGATCTCGTGTGCTACCATCGAATCCTCTTAGTCCT
+
ABB?:><@7@CBBBBBCBB@AABBD>AAAACBBB;;7;>AAA:::A?;:69;?@>99::-9;>@@BA???@@A8>>:::::'8>8>8;88+78;47557:77553877717570559688;;F;77;989;5//-82-/.333.2,2388=4588>>?7735?A<@@>>937;<39:?A;>>><AADDH/;;5::77////555.7179555(5177A??5:;?;;:8A9>6:66.6000//7578@588;7977955.////8886998=;49A9////55/.(.
@ATNG8:01712:03101
GATGGTAGTGTGTCTCTGAGAGTAGTACTCATTCGTTTCGGAAGAGACAGGTACGTTAATAGTTAATAGCGTACTTCTTTTTCTTGCTTTCGTGGTATTCTTGCTAGTTACACTAGCCATCCTTACTGCGCTTCGATTGTGTGCGTACTGCTGCAATATTGTTAACGTGAGTCTTGTAAAACCTTCTTTTTACGTTTACTCTCGTGTTAAAAATCTGAATTCTTCTAGAGTTCCTGATCTTCTGGAGATATCATCAGCGAGCTACCATCGAATCCTCTTAGTCT
+
4::<>BBDBBBB??@;;ABBABCBBA@@@@@@?A???9@@=@?BBBBBBB@DDDCC@C@C@AA?C@CBBAA000@;==@@@000,5:<=4>B@@>@CE?CC9<;@@CEACCCCCCCC@CCC@C>BBCECCAA<ABAA?BBBBBBBBCBCBBBCDD@AAA?BB@B@BBBBBBBCB>A@@??3@=A=;;;;;*;AABB=BBBBBBBAAD>BBBB2BCBFEADACC@BBC@@AD@B@BCCCBA>ABD>ABBABBBBBECCCCDBBBCC@DBBBB?::89A@=BC@BA
@ATNG8:01715:03086
GTTGGTAGTGTGTCTCTGAGAGTAGTACTCATTCGTTTCGGAAGAGACAGGTACGTTAATAGTTAATAGCGTACTTCTTTTTCTTGCTTTCGTGGTACTCTTGCTAGTTACACTAGCCATCCTTACTGCGCTTCGATTGTGTGCGTACTGCTGCAATATTGTTAACGTGAGTCTTGTAAAACCTTCCTTTTACGTTTACTCTCGTGTTAAAAATCTGAATTCTTCTAGAGTTCCTGATCTTCTGGGATGTGTGCGCAGTGCCTACCATCGAATCCTCTTAGTCT
+
BB>B>BDCBBBDCCCCCCCCCBBACBAABC@@>?BDD>CC?C?CCCCCCC?@BBBBAD@DCAA>A@DCCAAACCD?@@EDF5BD@CBBB=BDAC?BDCBAA9;:BCCD@BDECCBDD?DBB?C?AACCAAAC@CCBB?CEDDDBBBBBCBCA@@C?CAA?BC@C>A@C@@@CBB?A@@@@7@<@<A4;::.;AABD>BCCCDCCCCB>ABAB0BAABB@C@CC?BBCDCBB?B@BBABBB@C??>8>9:9@BCBCCCBBBB?BBC@CBBBC@CC@A??=?CABB
@ATNG8:01717:03077
GATGGTAGCATCATGCATATCTCACCAGAAGATCAGGAACTCTAGAAGAATTCAGATTTTTAACACGAGAGTAAACGTAAAAAGAAGGTTTTACAAGACTCACGTTAACAATATTGCAGCAGTACGCACACAATCGAAGCGCAGTAAGGATGGCTAGTGTAACTTGCAAGAATACCACGAAAGCAAGAAAAAGAAGTACGCTATTAACTATTAACGTACCTGTCTCTTCCGAAACGAATGAGTACGTGTGCGACGTGTCTCCTATCGAATCCTCTTAGTCT
+
000=4::@BBCBBCCCBCB@@A@AA;?CD@BAA@@@=A9>?@?BBD@CC>C>AA@??CCC+@6@BBBBCBBBBB=:5;@@@@2AA;A4;;:*:BC?CBBBCCCDC@B@BD@CCB>@@BBBCFCCAAACCCBB=AC;;:;CB@BB::5;?CA@>ACCCCCCC?CC?CCC?@@;@BB5;;;;;0:=<<>@@@@.@A=BBCBBBBBC<?<?BAA5979BAAB@CBBAABB>@=@@@9@@@<:99AABBBBB?@?BBBB>>?@@@<??=<==7;<:787<AAB=>
@ATNG8:01722:03095
GATGGTAGGCGTGTGAGAGTCTGCCCAGAAGATCAGGAACTCTAGAAGAATTCAGATTTTTAACACGAGAGTAAACGTAAAAAGAAGGTTTTACAAGACTCACGTTAACAATATTGCAGCAGTACGCACACAATCGAAGCGCAGTAAGGATGGCTAGTGTAACTAGCAAGAATACCACGAAAGCAAGAAAAAGAGTACGCTATTAACTATTAACGTACCTGTCTCTTCCGAAACGATAAGTACAGAGAGTACGATATGTCTACCATCGAATCCTCTTAGTCT
+
:;;=:B>C@@@ABBBBCDBBBA@BC<ABC@CC;;;B@D@BBBDBBA>;;5;8>A:::CCC3C?BBBBBBBBAA?9<877777'77/36==>1===7>>??AA>>>=B<??;?AA<@??@@>>>@??@@@@@A<@@@?8<;<<<<::4:;??A=@AAAA@==8==@>BB?BA<AAA:==888*7:67=@@>@,///555;>///5=9=A;;7;;>>?;;7<BAAA>?;?<?>@8:99:A9AA@A@===;:;?;;;A@???CC??:=788?:??9==>;??@@>
@ATNG8:01725:03098
GATGGTAGTGTGTCTCTGAGAGTAGTACTCATTCGTTTCGGAAGAGACAGGTACGTTAATATGTTAATAGCGTAACTTCTTTTTCTTTGCTTTCGTGGTATTTCTTGCTAGTTACACTAGCCATCCTTACTGCGCTTCGATTGTGTGCGTACTGCTGCAATATTGTTAACGTGAGTCTTGTAAAAACCTTCTTTTACGTTTACTCTCGTGTTAAAAATCTGAATTCTTCTAGAGTTCCTGATCTTCTGGTAGAGCGTGCATATATCTACCATCGAATCCTCTTAGTCT
+
<?@:3:::955<<<<<B<CBBBCBAA>>////)/9;:1;>05044445668>=><<49455555.4.455455949:555555$5990999;3;=<<7;5//)//)//779:8;;;<>=BB?CBB?B>@A@BABAB>B@AA;ABB;;:;;:@B@AB@AA=::9:BB?C?@@@???>@@<:99999$9:>84444&4:;;=5=6//79///7)////$/9955169?>9>>=655>5;5;=<=>@699@2::99=9555669?;?><<5504988:7;<7::;7;=://
@ATNG8:01679:03149
GATGGTAGCACGACACGACGATGTGTACTCATTCGTTTCGGAAGAGACAGGTACGTTAATAGTTAATAGCGTACTTCTTTTTCTTGCTTTCGTGGTATTCTTGCTAGTTACACTAGCCATCCTTACTGCTCTTCGATTGTGTGCGTACTGCTGCAATATTGTTAACGTGAGTCTTGTAAAACCTTCTTTTTACGTTTACTCTCGTGTTAAAAATCTGAATTCTTCTAGAGTTCCTGATCTTCTGGTAGAGCGTGCATATATCTACCATCGAATCCTCTTAGTCT
+
<<=>@BCCB:66?CCECCC;69BBFDCCBCCC@CCDF>CC>A?BD@@BBB?BBBAB>A@BBBD?A>ACCBCCCBB>?>???.???A@@>:<?>@>BCC?CD?BBBBBC?CCAA@>>>:>>>:>:>=>AAA;;7;>>>7;;>>A???;<<>>>>>>:>>>:>A;A;>>===@??A7==AAC6B;>8<<<;;+;<8881966///<<<>5;;;;+9=>??;?=BB=;:;>@AA=B:=>===@8;<B>CA?::;CCA>=<???@AAAD;@>>>A<A?:@@@;>>A>>
@ATNG8:01683:03129
GATGGTAGTGCGTGAGAGAGAGACCCAGAAGATCAGGAACTCTAGAAGAATTCAGATTTTTAACACGAGAGTAAACGTAAAAAGAAGGTTTTACAAGACTCACGTTAACAATATTGCAGCAGTACGCACACAATCGAAGCGCAGTAAGGATGGCTAGTGTAACTAGCAAGAATACCACGAAAGCAAGAAAAAGAAGTACGCTATTAACTATTAACGTACCTGTCTCTTCCGAAACGAATGAGTACATAGATATACGTATAGCTACCATCGAATCCTCTTAGTCT
+
:=>@@BBBBCBBBBBBDFBBB@@@@8@BA=AABB@@<?7>@BB????CC?C@BAAABBBA3B>ABBBBBBEAAA<?=AAAAA2BC>B<AA@9ABD@DDBBEDCBB@E@BB@BCC9::CCBBBDDCCBBCCCC@CBAA?ACCBBBBB?B@CBB?CCCCBAAC?BCBCBB@BC?BBB<@>999,9<<99999:(9=9>:;;@@@@?=D=A>>?<A<>>BBB?BBB??@@=@=A@B;@AC=???BBBBBBCCBAABB@AAB===A@9:4:==>@<??=;;;=AB???
@ATNG8:01686:03122
GATGGTAGCATCATGCATATCTCACCAGAAGATCAGGAACTCTAGAAGAATTCAGATTTTTAACACGAGAGTAAACGTAAAAAGAAGGTTTTACAAGACTCATGTTAACAATATTGCAGCAGTACGCACACAATCGAAGCGCAGTAAGGATGGCTAGTGTAACTAGCAAGAATACCACGAAAGCAAGAAAAAGAAGTACGCTATTAACTATTAACGTACCTGTCTCTTCCGAAACGAATGAGTACAGAGAGTACGATATGTCTACCATCGAATCCTCTTAGTCT
+
44;=9=BCCDABBCA;=B;69BBBB@DCB?B@@@;;5939@A@??A?::.74>>?BCCCC+C>BBBB>>?BBCD<B<A@@A@0@A=A4;;;*:::49B9:6<@@@?B?@@<@AA?AAABBBBBF;99@@B9:69B>><?@@ABABC<<8>00,0@>>@@AB@BAAA??9?@;::94::@AB5?:95:CCCC3CA=@888B@@@A:=:=BCD;@;@ABBB@BBAAA;:8:?BAA9A9939===@ABBBBB???CBBBCB?@?A>>C<@@?@@=BB=<<;6;;889
@ATNG8:01687:03113
GATGGTAGAGAGACTGTAGCGCACCCAGAAGATCAGGAACTCTAGAAGAATTCAGATTTTTAACACGAGAGTAAACGTAAAAAGAAGGTTTTACAAGACTCACGTTAACAATATTGCAGCAGTACGCACACAATCGAAGCGCAGTAGGGATGCTAGTGTAACTAGCAAGAATACCACGAAAGCAAGAAAAAAGAAGTACGCTATTAACTATTAACGTACCTGTCTCTTCCGAAACGAATGAGTACGATGAGATCTCGTGTGCTACCATCGAATCCTCTTAGTCT
+
444:8;:;BB;;:A?;;=@:>@994/5A?8@CA::9<?<ABB>??C9<=482773;=>?C+B<A@B>>?BB?=?8?:;9??>+=B:=:BCC9BCCACBBBBBBBB@B@CC?BCD=@?9:;BBAAC;;;B@AA?BBAA>@???@@A:;;0;;<:@A@@??B@AAABAA>AB?BBB<>>999+3884355566%6;6:7679;AAA<A=>>>B<?;88;@@=@BBBBBC@C>AAA<AAB>ABCA???BBBBAAA>>?>>>@===?;;6;?>AE:==<;;;:>EBBA
@ATNG8:01687:03148
GATGGTAGGACGAGCGTCTGAGAGGTACTCATTCGTTTCGGAAGAGACAGGTACGTTAATAGTTAATAGCGTACTTCTTTTTCTTGCTTTCGTGGTATTCTTGCTAGTTACACTAGCCATCCTTACTGCGCTTCGATTGTGTGCGTACTGCTGCAATATTGTTAACGTGAGTCTTGTAAAACCTTCTTTTTACGTTTACTCTCGTGTTAAAAATCTGAATTCTTCTAGAGTTCCTGATCTTCTGGTATACACACTCGCTCGCTACCATCGAATCCTCTTAGTCT
+
BB@@<?==:=>===:9994449<<5<<;;;;@=@@AA;@@=@@CBBBBCC@CCBCD?A?ACCCAIIEECDBBA::46@CDC1@A>@@DB9B@::295>:00*//:::<:>>@===?><>@@>?7A@BA;:;C>BBAA=AAABBBCBB;;;:00>>6<00+0<:;8>?@@@@ACD<@@@@@7@=B?BCCCC0B;;;@;@@BBBA;;9=9===>,=??9949?::6:AAA@?@<@;@@?@@?=>?@<ABBBAAACCCB<<;CECCEE@FAA@@=::3:??9?BB@?
@ATNG8:01688:03150
GATGGTAGTGTGTCTCTGAGAGTAGTACTCATTCGTTTCGGAAGAGGCAGGTACGTTAATAGTTAATAGCGTACTTCTTTTTCTTGCTTTCGTGGTATTCTTGCTAGTTACACTAGCCATCCTTACTGCGCTTCGATTGTGTGCGTACTGCTGCAATATTGTTAACGTGAGTCTTGTAAAACCTTCTTTTTACGTTTACTCTCGTGTTAAAAATCTGAATTCTTCTAGAGTTCCTGATCTTCTGGTCTACTACACTGTACTCTACCATCGAATCCTCTTAGTCT
+
BBBB@@@?B@A@<CE@::;BCBECBBDBBAAA<@?BB>CC@CA<;;?A@A@AAABFAD@CA;;:;?CCGCCBB;;5:;;;;*;G=@@AD?;:;@9A9;5;A5:;BBCD@BCCCB;;;?BBB@C@CCDCCCCC?BB@@=ACCCCCCDDBBBBBAFF@CBC?AB?B8:;BBBA@@B5;;A@@3A<A=;;;;;*;@@AC=BCCCCCCAAA?BBBB2BBBBAAC@BB;;;@BCBB@BA@@@CCB6;;;7;BCBDDCABAACCCACBBBB>A;;;A@CC=;;;?A@@?A
@ATNG8:01701:03157
GATGGTAGTGATACAGATCAGACACCAGAAGATCAGGAACTCTAGAAGAATTCAGATTTTTAACACGAGAGTAAACGTAAAAAGAAGGTTTTACAAGACTCACGTTAACAATATTGCAGCAGTACGCAGACAATCGAAGCGCAGTAAGGATGGCTAGTGTAACTAGCAAGAATACCACGAAAGCAAGAAAAAGAAGTACGCTATTAACTATTAACGTACCTGTCTCTTCCGAAACGAATGAGTACCTCTCAGACGCTCGTCCTACCATCGAATCCTCTTAGTCT
+
BCDC@CCDCCBCBCCCCCCCCCCCC?@AB@DAA@:;6:=@ADBBBB?BC@B?AAABA@?@+:7BBAAABCBBBC>A>BCCCC5CC?C5;;;.;AA<AICCCCEDG@G@CC?BBB?BCBBCBB@@BCCCDCCCAEC@?>@A@@>?>>9>;@?@<@BBCCDCB?BBBBBB?BB?AAA?AA???8???=BFDDC/CC?A877@@A==:>;>@@@=@<?@BBC@CCA@@CA@D?BBB>BBB?BBBBBBC?BBAAABBBBCAAAAA8=>A;A<<<D<@@<<>=<@?>:;
@ATNG8:01702:03112
GATGGTAGCGCACACATAGCATCACAGTACTCATTCGTTTCGGAAGAGACAGGTACGTTAATAGTTAATAGCGTACTTCTTTTTCTTGCTTTCGTGGTATTCTTGCTAGTTACACTAGCCATCCTTACTGGCGCTTCGATTGTGTGCGTACTGCTGCAATATTGTTAAGCGTGAGTCTTAGTAAAACCTTCTTTTTACGTTTACTCTCGTGTTAAAAATCTGAATTCTTCTAGAGTTCCTGATCTTCTGGTCTACTACGACTGTACTCTACCATCGAATCCTCTTAGTCT
+
;6>>8=<AABA=<<<</0//////99:@@@44445455@4==:=9==<::53-384447=78333494:;;<<???@577<<<)3713///(///<7<<=8<<065;<;=7696=>;<<7;;<:=6<:--(--.8600/>065<77/////;9;;;;<9<<<7;<7<0549:888333-449=<<.:.5.59999(9;99:3;<<<<=>>>>8=<<;(9955549455.55><<<=:=:=>>@@>7;>=8=9//7/////999:55595557;556?:>>:>><456;;<
@ATNG8:01702:03114
GATGGTAGGACGAGCGTCTGAGAGGTACTCATTCGTTTCGGAAGAGACAGGTACGTTAATAGTTAATAGCGTACTTCTTTTTCTTGCTTTCGTGGTATTCTTGCTAGTTACACTAGCCATCCTTACTGCGCTTCGATTGTGTGCGTACTGCTGCAATATTGTTAACGTGAGTCTTGTAAAACCTTCTTTTACGTTTACTCTCGTGTTAAAAATCTGAATTCTTCTAGAGTTCCTGATCTTCTGGTGAGATATGCATGATGCTACCATCGAATCCTCTTAGTCT
+
5==@ACDC?BD;:9:999:A@BBC?C@A@C<;:=CDD>CB@B@CDCCBCCACCCCC@C@CCCB@C@CCCCCDDDG?AAAA@1AB?BABD>CCBB@BBB>BC9;:AEEJ?BBCCCDBB@BBD@D?CECBBBBC@CCCD?AACAAACCCBBBD@@AB@BCB@CC?B?BBBBBBBCD>@;;;;.;=A>;;;;.;AABC>ABCBCCCCBB@DDDD5BDDCC@E@CC@CDDCB@@>@@CCBBBD?BBC@CCCCBDCBBBCABABBBCCC>@@BBC?BB?????BCD??
@ATNG8:01702:03149
GATGGTAGTGATACAGATCAGACACCAGAAGATCAGGAACTCTAGAAGAATTCAGATTTTTAACACGAGAGTAAACGTAAAAAGAAGGTTTTACAAGACTCACGTTAACAATATTGCAGCAGTACGCACACAATCGAAGCGCAGTAAGGATGGCTAGTGTAACTAGCAAGAATACCACGAAAGCAAGAAAAAAGAAGTACGCTATTAACTATTAACGTACCTGTCTCTTCCGAAACGAATGAGTACGATGAGATCTCGTGTGCTACCATCGAATCCTCTTAGTCT
+
A@B>@CBBCBCBBBCCCABBCCCCC?CCC@BBCC@A?A@BBBBBBC?BB?B?>>??????1??BBB==?BBBCD>B?ABAAA0@@=@5;;;*:@A=@BBBCCCCD?B?BB@B@B?BB@ACABBDCCCDDDBB?B@>>;???>?@AA<B@CBC?BCEDBBBB?BBBAAA?BC?AA@9<=999+8<<9999999%9A?@888@@@AF<?;>?AD7:5:>A@A?AAA@@AA=?;999.9A@?:::CBBCBBBBBBBA@@;;:<<:::<=8<>>8/)/71///5:AAAA
@ATNG8:01702:03152
GATGGTAGCGCACACATAGATACAGTACTCATTCGTTTCGGAAGAGACAGGTACGTTAATAGTTAATAGCGTACTTCTTTTTCTTGCTTTCGTGGTATTCTTGCTAGTTACACTAGCCATCCTTACTGCGCTTCGATTGTGTGCGTACTGCTGCAATATTGTTAACGTGAGTCTTGTAAAACCTTCTTTTTACGTTTACTCTCGTGTTAAAAATCTGAATTCTTCTAGAGTTCCTGATCTTCTGGATAGCGACGCGATATACTACCATCGAATCCTCTTAGTCT
+
:BAA=C@A@BBCCBBCDCCCBBCCCBBBBBA@?ACBB<AB<A?ACCCCBC@BBBCC?C@BBAA>B?BDCDCCCCC@AACCC3BB?A?CC=BB@@<@?A;;;4:;B@AC@CCEDDCBB@AAC@C@BBCCCCBB@CBCC@CHCAA@B@@@BBB:::A<@@@?BC@CABA@@@CCCC@BBCCD;D?A<@@@@@,?@;;;/;AABCDCA;;5;;;;*:B@BB>B>BB?CCCCBBB8;:;BCCBC@BBBADCCCBCCCCCA@@CCCCA??<?@@??=?>9>@?;?BB@A
@ATNG8:01707:03114
GATGGTAGGAGACACGTCGCACACGTACTCATTCGTTTCGGAAGAGACAGGTACGTTAATAGTTAATAGCGTACTTCTTTTTCTTGCTTTCGTGGTATTCTTGCTAGTTACACTAGCCATCCTTACTGCGCTTCGATTGTGTGCGTACTGCTGCAATATTGTTAACGTGAGTCTTGTAAAACCTTCTTTTTACGTTTACTCTCGTGTTAAAAATCTGAATTCTTCTAGAGTTCCTGATCTTCTGGGCTGCGCTGATATGCGCTACCATCGAATCCTCTTAGTCT
+
:::==AAA<BBCCBBA@;;;A;::BBCCGCCB?@;:;6;C@C?BBDCBCC@CC@A@?B?CCBB@B@BBBBBBCBB?ACCCD3BA<?988*7@@@599B?CF?CABBBB;>;>=>ABA<AAA=A=A@???@@B=AABA;>>>:::;:;@@??=:771///5::5:5888??>??A:>?>>>/>8=:>@EEE.>>>>>6>@@<<<<9:::=BAB/A??>><>=@@<@@?A@??;A<AC>>==:8=<<4<///=989>AA>>>AAA;;7;@@EK>@?;?==8=>=<<
@ATNG8:01709:03143
GATGGTAGAGAGAGCTCTCTCATCGTACTCATTCGTTTCGGAAGAGACAGGTACGTTAATAGTTAATAGCGTACTTCTTTTTCTTGCTTTCGTGGTATTCTTGCTAGTTACACTAGCCATCCTTACTGCGCTTCGATTGTGTTCGTACTGCTGCAATATTGTTAACGTGAGTCTTGTAAAACCTTCTTTTTACGTTTACTCTCGTGTTAAAAATCTGAATTCTTCTAGAGTTCCTGATCTTCTGGTATACACACTCGCTCGCTACCATCGAATCCTCTTAGTCT
+
><<<>BCCCCCCCCCAAACDCCCCCCCCCCCC?BDCC=CC?B?BBBCDDD<??BBB@C>AAAB?B>AABABB?A@?CCCAA1AB?B?>>9?BBB>B7708A2999>?@=?>?>@@AC<>>><A<@@>A>>>=;AA@@5;;>>;AA>>>>>>@>>@;?BA9<=:=:>>AAAAA@@5:;ACC2>;>9>>>>>.>A99;29:=:<<>;;;;?AAA/A===A;A<@@<@@@@<=<<A;@@99//-/;;69>?AAAA??>>>>@>>>>>>;>>>>A<AA<>>><AAA>>
@ATNG8:01711:03129
GATGGTAGATATATGCACGCTCTACCAGAAGATCAGGAACTCTAAGAAGAATTCAGATTTTTAACACGAGAGTAAACGTAAAAAGAAGGTTTTACAAGACTCACGTTAACAATATTGCAGCAGTACGCACACAATCGAAGCGCAGTAAGATGGCTAGTGTAACTAGCAAGAATACCACGAAAGCAAGAAAAAAGAAGTACGCTATTAACTATTAACGATACCTGTCTCTTCCGAAACGAATGAGTACTACTCTCAGAGACACACTACCATCGAATCCTCTTAGTCT
+
=>>@@CCCCBBBCGFHBBBCBCCCDAABB?BBAAAA?A>000//)/:5995:<::888877'3,3888:7CA@AB<B=BBDED5AA>@4;:;&5:>7;<;<==?;@?A>AA=AA@<@@??@BBCBBBCBCCCC@BBBC>@@BABBBA<AB;;8;BCCCCDC@@@@BAA@CC@AAB<??:::28>?;;;;;;;&;>;////;A>??<@<>>>>=C:</////)/65/659064222'255+..5.--4---9993555556@@@:88;3532,*(*((((((*-777
@ATNG8:01711:03148
GATGGTAGTACATGATAGACGACACCAGAAGATCAGGAACTCTAGAAGAATCAGATTTTTAACACGAGAGTAAACGTAAAAAGAAGGTTTTACAAGACTCACGTTAACAATATTGCAGCAGTACGCACACAATCGAAGCGCAGTAAGGATGGCTAGTGTAACTAGCAAGAATACCACGAAAGCAAGAAAAAGAAGTACGCTATTAACTATTAACGTACCTGTCTCTTCCGAAACGAATGAGTACGTGTGCGACGTGTCTCCTACCATCGAATCCTCTTAGTCT
+
@>@<8<==;;;<965:::954595516>>=AA>00/4949<=;@=><??+0/78:>???+?AAB<CCAA;EFJ?B@@@BBA0BB?B>BBB9BCC@CCA@AAB<;6:?BB?BBC?BAABBABBDDDDCCCCC?BBBA>BBCBBB::8;AC@A?AA@@HMBB@BBBCBB>@A>????BBAAA499@=ACCCC2CC@C@????B@A;>;>A??=?<?ACCDADA@@BBA=@=;;;/;BB5;::AAA@9000000:0//BBBBA?BBB@>@;??=AA:;;;9===>=
@ATNG8:01712:03146
GATGGTAGTGTGTCTCTGAGAGTAGTACTCATTCGTTTCGGAAGAGACAGGTACGTTAATAGTTAATAGCGTACTTCTTTTTCTTGCTTTCGTGGTATTCTTGCTAGTTACACTAGCCATCCTTACTGCGCTTCGATTGTGTGCGTACTGCTGCAATATTGTTAACGTGAGTCTTGTAAAACCTTCTTTTACGTTTACTCTCGTGTTAAAAATCTGAATTCTTCTAGAGTTCCTGATCTTCTGGACAGAGTGTGCAGATACTACCATCGAATCCTCTTAGTCT
+
6:;=<;;=DB;;6=<<AAABBCA@ABBBBBDB?BBBC=BB?CABBBABCCACCCCF@C@BBCD@C?ABBCCCCCD?@@=>=,?@<@@DF?AB;;7;AD>DD:;;BCCC@CGCCCCCCACBB?B?CDECCCEB@BBBB?DEECCCDDCCCBBBB??=@@?;@C?B@BBBCBCBBB?A;:::.:4:4;;:;-;AAAB>CGCCDECCBB?BCCC5BBBCJ@C@BC@CBADA::8:=@CABBB?@@AAGCCCCBBBBBBBCCBCCDCC?CBBBB?BB@???@BBBBB
@ATNG8:01713:03131
GATGGTAGGACGAGCGTCTGAGAGGTACTCATTCGTTTCGGAAGAGACAGGTACGTTAATAGTTAATAGCGTAACTTCTTTTTCTTGCTTTCGTGGTATTCTTGCTAGTTACACTAGCCATCCTTACTGCGCTTCGATTGTGTGCGTACTGCTGCAATATTGTTAACGTGAGTCTTGTAAAACCTTCTTTTTTACGTTTACTCTCGTGTTAAAAATCTGAATTCTTCTAGAAGTTCCTGATCTTCTGGTGTCTGATCTGTATCACTACCATCGAATCCTCTTAGTCT
+
/7776<<A=BC@@ABB@AABBBBCACCCCGCB?BAAA=AB6;7<A@@@@@=;<9>7876/.-8(-(///;<65.59.54444$44.49;<2<<;;49;;599.55::<<7;;@AB@@@ADBB?B=AA@@AB;;4;@??;A@@@@@BAAABAAABCC?;;:?A@=A=AAB@@@B@A;@;:;;.9;@699EEDD'95555)9==595;9;;8====*99966157@?<90000*0>6:6<==?>>499A<ACCBBBCCBBBAAACCD@@@6;;?::4:?;??@=@AABA
@ATNG8:01714:03151
GATGGTAGGAGACACGTCGCACACGTACTCATTCGTTTCTGAGAGACAGGTACGTTATAGTTAATAGCGTACTTCTTTTCTTGCTTTCGTGGTATTCTTGCTAGTTACACTAGCCATCCTTACTGCGCTTCGATTGTGTGCGTACTGCTGCAATATTGTTAACGTGAGTGTTGTAAAACCTTCTTTTTACGTTTACTCTCGTGTTAAAATCTGAATTCTTCTAGAGTTCCTGATCTTCTGGGTGCGCTACAGTCTCTCTACCATCGAATCCTCTTAGTCT
+
9944.4445455=@>>;;;>B000:///<<;=:??CC8;7/////::=>8<===C<?=<@=6=4:::55498;43333&33,37:=388;;5955.59.55<===7<<666>;;6;<<7<8=<666<<=7956615=<<>C666<<==>>==:<<?;>>:>;@@???@@AA5;;;;;-92929====,==999,99>>>>@555.555&5>:9;9<:>C>AA@@955593:@:::;2490/)/////:<<<;;;;655:55.55///2//)///27<<@B
@ATNG8:01719:03130
GATGGTAGAGAGACTGTAGCGCACCCAGAAGATCAGGAACTCTAGAAGAATTCAGATTTTTAACACGAGAGTAAACGTAAAAAGAAGGTTTTACATGACTCACGTTAACAATATTGCAGCAGTACGCACACAATCGAAGCGCAGTAAGGATGGCTAGTGTAACTAGCAAGAATACCACGAAAAGCAAGAAAAAAAGAAGTACGCTATTAACTATTAACGTACCTGTCTCTTCCGAAACGAATGAGTACGATGAGATCTCGTGTGCTACCATCGAATCCTCTTAGTCT
+
44448=69;C=BBCCCCCDCDA@@C>BBB@CBBBAA?A?AAB???A=@@8>6;=787CCC1B=AABBFAAAB@@999;@@AA1CC?C<CDD7:;9;@@CCBABAA?B@CC?CBC?CAABCBCCBBBBBA@@A?B???=@@BBCFBB?B>@@A?BBDCCAA@ACCAAA@5::*000;>>0888(675-/555555#24(----56555385=55527366@;;;?CABABDAD?AAC>CAA8::@A@@ABAAABABAAABC>>:8:@=>:>>;::5:?;===8=A@::
@ATNG8:01722:03159
GATGGTAGCAGACGTGACAGAGCGCCAGAAGATCAGGAACTCTAGAAGAATTCAGATTTTTAACACGAGAGTAAACGTAAAAAGAAGGTTTTACAAGACTCACGTTAACAATATTGCAGCAGTACGCACACAATCGAAGCGCAGTAAGGATGGCTAGTGTAACTAGCAAGAATACCACGAAAAGCAAGAAAAAGAGGTACGCTATTAACTATTAACGTACCTGTCTCTTCCGAAACGAATGAGTACCTCTCAGACGCTCGTCCTACCATCGAATCCTCTTAGTCT
+
9:;<>BCCCCBB@@BBBDCCCCDCC?CBA?BBBAAB?B?BBBDCBB>BC>B>@?@@@@AA3B?BCCBBBAABCD>@=ACGEI5CB?B5;;;.;AD?BCBBDDBBB>B@BC@BCC?BABBBCCBCCCCDCBBC?CDBB?BBBABB??9@=A@?=@CCCCCBB?ABBBA@??@:A9:3:A::::+::9<ABDDE.8885:;;865<;-3,----04047:;;7:<;<<;?9>9>?A<BCC?AACBBBB@>>>BBBBB@AA@@@@7::?<?@AAA=A@<:;;<@@>==
@ATNG8:01723:03122
GATGGTAGTGATACAGATCAGACACCAGAAGATCAGGAACTCTAGAAGAATTCAGATTTTTAACACGAGAGTAAACGTAAAAAGAAGGTTTACAAGACTCACGTTAACAATATTGCAGCAGTACGCACACAATCGAAGCGCAGTAAGGATGGCTAGTGTAACTAGCAAGAATACCACGAAAGCAAGAAAAAAGAAGTACGCTATTAACTATTAACGTACCTGTCTCTTCCGAAACGAATGAGTACGAGAGTCAGAGCAGAGCTACCATCGAATCCTCTTAGTCT
+
<=A=9==BBCCBBBCCCBDDBA@=E@BCC?BBBAAA?B>A:55===7<B@D=@AA@@===)=9???AB@AABAA;?5:4444$4:6;.55)5:<766666==?@??@DE>BAC>@@??@BBBCCDBBCDDE@BCBC>A@@?CB::6;>A;;6;AAABCBB>ABCDBB?@A<>??=ABBDC:?=@;99::::%0=:////77@AA=?:==>?;A<@>B;;6;AA@@@B=@<?AB=BBB=::8@@@AB???BAABB???BBB?;;@@<@BD??<?B=888=AEECB
@ATNG8:01678:03189
GATGGTAGGACGAGCGTCTGAGAGGTACTCATTCGTTTCGGAAGAGACAGGTACGTTTAATAGTTAATAGCGTACTTCTTTTTCTTGCTTTCGTGGTATTCTTGCTAGTTACACTAGCCATCCTTACTGCGCTTCGATTGTGTGCGTACTGCTGCAATATTGTTAACGTGAGTCTTGTAAAAACCTTCTTTTACGTTTACTCTCGTGTTAAAAATCTGAATTCTTCTAGAGTTCCTGATCTTCTGGCGCGTATGTATGTCGCCTACCATCGAATCCTCTTAGTCT
+
5:<=9>;@;@;;=@<<5555@@@A@@;9999:29>><6>B:C@??::9BC?BB@;;;.;=>>>C?C@CCCCB<;99;@@DDD+?:09455)4455.5;;4991555;4616=BBABBC?AAA8;7;CBBBBA@>BBA@<ACCAAACCBCDCBBABC>;;;@AA@C?B?@@@@BCC<?99:::*929;9595&59<<=4>65666666<7<<<<+:9:6626:CD=?@@;;9?2:4:@@B@A=@@B><;;CCA;:;:AA@?AA=@@@=AB????BC?:::<?C>??
@ATNG8:01681:03185
GATGGTAGCGCATATCAGCGCAGCCCAGAAGATCAGGAACTCTAGAAGAATTCAGATTTTTAACACGAGAGTAAACGTAAAAAGAAGGTTTTACAAGACTCACGTTAACAATATTGCAGCAGTACGCACACAATCGAAGCGCAGTAAGGATGGCTAGTGTAACTAGCAAGAATACCACGAAAGCAAGAAAAAGAAGTACGCTATTAACTATTAACGTACCTGTCTCTTCCGAAACGAATGAGTACGTGTGCGACGTGTCTCCTACCATCGAATCCTCTTAGTCT
+
=@@=@CCCCEBBBBBFBBCDCCBBB>BCD@AABCCC?C@CCCCCBB@BB?A?@@@AAAAA2A?CCDCCCDCBBB<@:9;BBC3BC@C7<<<6;DE@BBBBBCCBA>A@CD@AAA<A@BBBBCCCCBBBCCCC@CFCC?BAAABBBB?B@C999:BBBCBDC@CCC@@B?BB>BBC>@A<<;3?<<899888(9@>@???BBA>><>=CAAA;@9>ACBB?BCCCCBC?A????:@AC?BBCBCBBBBB899@@AABBBBBC?BBC?C@>>A=CC;8::<@@>=<
@ATNG8:01687:03182
GATGTAGAGTATCATGTGTATCTCCAGAAGATCAGGAACTCTAGAAGAATTCAGATTTTTAACACGAGAGTAAACGTAAAAAGAAGGTTTTACAAGACTCACGTTAACAATATTGCAGCAGTACGCACACAATCGAAGCGCAGTAAGGATGGCTAGTGTAACTAGCAAGAATACCACGAAAGCAGAAAAAGAAGTACGCTATTAACTATTAACGTACCTGTCTCTTCCGAAACGAATGAGTACACATCGTCGTGTCGTGCTACCATCGAATCCTCTTAGTCT
+
CBBADCDCCBBBBACCBDCCABAB@BBB@BAAC;:6;<@>@BBCB@BC?C?BBCDDIDI2D@FCBBBA@@BCC=@@ACDCC5BB>A<??@7@AA?BCBCBCA::8:>@@<@@@8>??ABBBBBCCCEDD;;9;BBB?BBBBBBCB?B?@;;8;BBCCCCB?BBBB??=>B?BBC@B?;;=7;00/???@0@@;>879:;;:=5;5:>>?;?:>=CCDAD;;;AAA=B>BCE>DCC@@@?BC???BBAABBCC@@;;;@@A998?BBB??<?@<???9?A999
@ATNG8:01694:03181
GATGGTAGTCTCAGATAGTCTATAGTACTCATTCGTTTCGGAAGAGACAGGTACGTTAATAGTTAATAGCGTACTTCTTTTTCTTGCTTTCGTGGTATTCTTGCTAGTTACACTAGCCATCCTTACTGCGCTTCGATTGTGTGCGTACTGCTTGCAATATTGTTAACGTGAGTCTTGTAAAACCTTCTTTTTACGTTTACTCTCGTGTTAAAAATCTGAATTCTTCTAGAGTTCCTGATCTTCTGGACAGAGTGTGCAGATACTACCATCGAATCCTCTTAGTCT
+
44445<=5;6>@=>00/9:::;=@<;>?>>DD??<<?>DF:>:?ABBC;;45;:99./)/7/0,/,//;66566<5::<<<+<<6:>BB<;4694;;;9?@799=CB@9<ACBCBCD@CBC@B@AABBABAMAGDBB@CCBBBBC0000000*0=:6:..)//*/38/56><<<?7;>>;>+=;@;99:9:(:A@AA0:;A;;:CAAA4;9;9*99:9A?@=BB?@@@AA@@=@?BCCCCB?;:;7<C;;;CCBB;;;A@;;;B@@=@A99:<992999=ABBB?
@ATNG8:01696:03181
GATGGTAGCATCATGCATATCTCACCAGAAGATCAGGAACTCTAGAAGAATTCAGATTTTTAACACGAGAGTAAACGTAAAAAGAAGGTTTTACAAGACTCACGTTAACAATATTGCAGCAGTACGCACACAATCGAAGCGCAGTAAGGATGGCTAGTGTAACTAGCAAGAATACCACGAAAGCAAGAAAAAGAAGTACGCTATTAACTATTAACGTACCTGTCTCTTCCAAACGAATGAGTACGTGTGCGACGTGTCTCCTACCATCGAATCCTCTTAGTCT
+
A=B>@CBCCCCDECFDCCCCDCCBB?BCC@BCBA@@?B?BBBBAA<6@A?B?A@@<????.<>BBBBEBBAAAC>>8@BDGH5CCAD=@@@7@BCABCCCHCDCC@B@BC?BBD?BBB@ABFCCCCCCAAAC@CCAA?ABBBCBA@<A?BBB@BCBBBCA@>@CCCB@?BC?999:@><><5>==9===??1?B??;;;=>=DF:=8=ABB:>:>@BBC@@@@BA@@<?;??9@AB?;;9CDC@A@@999BB?????@@B<A@B=A>>>>:=A<??@=>>>A@
@ATNG8:01701:03184
GATGGTAGGACGAGCGTCTGAGAGGTACTCATTCGTTTCGGAAGAGACAGGTACGTTAATATTAATAGCGTACTTCTTTTTCTTGCTTTCGGGTATTCTTCTAGTTACACTAGCCATCCTTACTGCGCTTCGATTGTGTGCGTACTGCTGCAATATTGTTAACGTGAGTCTTGTAAAACCTTCTTTTTACGTTTACTCTCGTGTTAAAAATCTGAATTCTTCTAGAGTTCCTGATCTTCTGGGCTGCGCTGATATGCGCTACCATCGAATCCTCTTAGTCT
+
;:>@?=<A9A<<===>>666>==B?CFDBCDC@BAAA<BB?B?CC@@@@@<@AABB?B>@@@?B=@@BBBCCDD?BBCCC3BB?CCDD>BCD>BCB@CC?ABB::8:AAAACCD=::92817<777ABA>>??A>A988===>A8857<<<><@@B<@@<B<@@7//.9//*.67;:+75=9:9777'566@@3>ACBBB@>=<17778(2:8;@8B>CC?CAAABAB<A=A978AA;8:9C:@777A>?;BA>?>>??BAB?BB???@BB=AAA<??BAA
@ATNG8:01704:03177
GATGGTAGTGCGTGAGAGAGAGACCCAGAAGATCAGGAACTCTAGAAGAATTCAGATTTTTAACACGAGAGTAAACGTAAAAAGAAGGTTTTACAAGACTCACGTTAACAATATTGCAGCAGTACGCACACAATCGAAGCGCAGTAAGGATGGCTAGTGTAACTAGCAAGAATACCACGAAAGCAAGAAAAAGAAGTACGCTATTAACTATTAACGTACCTGTCTCTTCCGAAACGAATGAGTACGAGAGAGCACACGTGTCTACCATCGAATCCTCTTAGTCT
+
?;@=@CBBCCCABBBCGCCCCC@@@=@CC@CCBBBB@B?CBCCBBB?AB>B?BBAAAABB3B@CBAACCCBBAC>CCBCCCC5BC?B=@@A9ADFBCCBCGDCDB@C@BB?C??=@BBCCCBCCCCCCCCCC?CCCC>??@@??AB=B@C@@>@ECDDBBB?BBCBBB?BD?BBB:?=:::,9<<9<<=??.?=:>;;;??>==9=:=?AA<?<?BBBB@BABABCC@C?CCB=CGF@999BBBBBBBAAAAAACCBA@ABAA>><>==<@:==8=@@:>>@@@
@ATNG8:01705:03177
GATGGTAGACATATCGTACTCTCTGTACTCATTCGTTCGGAAGAGACAGGTACGTTAATAGTTAATAGCGTACTTCTTTTTCTTGCTTCGTGGTATTCTTGCTAGTTACACTAGCCATCCTTACTGCGCTTCGATTGTGTGCGTACTGCTGCAATATTGTTAACGTGAGTCTTGTAAAACCTTCTTTTTACGTTTTACTCTCGTGTAAAATCTGAATTCTTCTAGAGTTCCTGATCTTCTGGGTCTACGCTCGTCGCGCTACCATCGAATCCTCTTAGTCT
+
?:?<?CECCBDDDCCCCCBCDBBBDBBBCCCC@BBB?BB=?=?BBBBCD@CBBBB?B>@?CC@C<???ACCB>>:=9;8=*;<7<//*///8.97:8:?7;;AA??;??AAAAAA:@>?:?;===??AAA;AA>>9>>?>>>>>>>???;;;A9;=;;AA<A9>>=?>@@996;??BB5B=A<:6666)37,,,,),,,,,,6775525&27778383./-/;<;A@@<@<>>??=<7:;AA:AACA;;;@@AA??@@?>9948886606:6:;?;?A???
@ATNG8:01706:03176
GATGGTAGTGTCATATGAGAGTGTGTACTCATTCGTTTCGGAAGAGACAGGTACGTTAATAGTTAATAGCGTACTTCTTTTTCTTGCTTTCGTGGTATTCTTGCTAGTTACACTAGCCATCCTTACTGCGCTTCGATTGTGTGCGTACTGCTGCAATATTGTTAACGTGAGTCTTGTAAAACCTTCTTTTACGTTTACTCTCGTGTTAAAATCTGAATTCTTCTAGAGTTCCTGATCTTCTGTAGAGCGTGCATATATCTACCATCGAATCCTCTTAGTCT
+
;6;<8==665<:9:56;;;;;>;;;==;:5;@;>::>4;@<A::6955;=6;;<;:57279//)/)//:;9=94405:>>>+<<38394,4:4969<B:;;=;A@>@=8==>BA6667;;=8<7;;>=@@??:@969=9::;::ABB@BCBBBA@>ABA=AB49.999444445.44444&47;55555&4777;,//;;;;=;;@.999*59955.5.5<7555;5//395//////59/5556;9;=><666<<<<555:388843-4>4=9=8<===A
@ATNG8:01708:03173
GATGGTAGTAGTACACTAGTCATACAGAAGATCAGGAACTCTAGAAGAATTCAGATTTTTAACACGAGAGTAAACGTAAAAAGAAGGTTTTACAAGACTCACGTTAACAATATTGCAGCAGTACGCACACAATCGAAGCGCAGTAAGGATGGCTAGTGTAACTAGCAAGAATACCACGAAAGCAAGAAAAAGAAGTACGCTATTACTATTAACGTACCTGTCTCTTCCGAAACGAATGAGTACACATCGTCGTGTCGTGCTACCATCGAATCCTCTTAGTCT
+
BBBB?BBBCCBBCFCCCBBCDC@AACCC@BCCBBC>A=ABCBBBC?BD@DAA@?::99:.:?ABBBBCDEA@?6==;;;;;*;C>C5;;;*9@C=::9DCCC@A>A@DD@ABB=A?BCDCBBBCCCCBBBC?BBBC?BBB????>9@=@@A?AFCCAAACABBBBBB?BB8?>?9<=<=?8::9?BBDCD/AA=B888>>>@@<@@ABD7:7:?BBB@CBBAA??9?9?@@:@A@?AAABBBBBBBCBB?BBBBBBBBBBEBB@BBBBB?BC?CCC?BBB>?
@ATNG8:01708:03191
GATGGTAGCTCTGCTCTGACTCTCGTACTCATTCGTTTCGGAAGAGACAGGTACGTTAATAGTTAATAGCGTACTTCTTTTTCTTGCTTTCGTGGTATTCTTGCTAGTTACACTAGCCATCCTTACTGCGCTTCGATTGTGTGCGTACTGCTGCAATATTGTTAACGTGAGTCTTGTAAAACCTTCTTTTTACGTTTACTCTCGTGTTAAAAATCTGAATTCTTCTAGAGTTCCTGATCTTCTGGTATACACACTCGCTCGCTACCATCGAATCCTCTTAGTCT
+
55--(/////:<==>>>>>66/99;///;;;>9;:::599395<<<;;<?:969>@6;45<==8>:69:@595<=9=@@@@*DE@A:;;/;@AA=@?B9::.59=;@=266@@559@:==>:>;<@ABC@==?BCCE@CCCBB@@@;;:=?>>@A=@??8<:1704=@=B==>D9=9999*9<@<99:99(9>@@A/::@A?@B959.9555$54955.55;>:@@CC>>C9?7??=>>@:>8949>@A@@@@@AABAAA@@@@@8=?:::<?A=>?>;>CCBA
@ATNG8:01711:03188
GATGGTAGTATCTGCACACTCTGTCCAGAAGATCAGAACTCTAGAAGAATTCAGATTTTAACACGAGAGTAAACGTAAAAAGTAGGTTTACAAGACTCACGTTAACAATATTGCAGCAGTACGCACACAATCGAAGCGCAGTAAGGATGGCTAGTGTAACTAGCAAGAATACCACGAAGCAAGAAAAAGAAGTACGCTATTAACTATTAACGTACCTGTCTCTTCCGAAACGAATGAGTACATAGATATACGGTATAGCTACCATCGAATCCTCTTAGTCT
+
55==5:;=455;596>666>=655:47//)///;:<<8;<:8=880497;48793333&3,3;:333;8337)7794444$499<.55)5<<7<<69554::.9.44.4<<7;::<=;;;>>C@@BB@@=@BAA?A;:::98A?B?BCD?BB999@?B<AACCB@=@@<000,00=>;999287<<9)6733...5522215.5855/5/5255<7<555<<=2545;;2:::6------9///88993222+255555522,22288.55/555365588
@ATNG8:01716:03176
GATGGTAGTGATACAGATCAGACACCAGAAGATCAGGAACTCTAGAAGAATTCAGATTTTTAACACGAGAGTAAACGTAAAAAGAAGGTTTTACAAGACTCACGTTAACAATATTGCAGCAGTACGCACACAATCGAAGCGCAGTAAGGATGGCTAGTGTAACTAGCAAGAATACCACGAAAGCAAGAAAAAAGAAGTACGCTATTAACTATTAACGTACCTGTCTCTTCCGAAACGAATGAGTACGATGAGAGAGCTCTCTCTACCCATCGAATCCCTCTTAGATCTT
+
::;?;CEA@?><<@@95665;;D@@<@AA=<BBA@@=?=@AA>>:938@;??BBAAABBB2B?>>??BBBBBBB<@<ABDDD5@A>B>BCB:CCC@CFCCCCCBB@B@CC?BBC:<;BBCCCCCDCCCBBA@;>>?@;@@@?BBBB?B?CBB?BCBBBBCB@BBBBBB@CB?BBB=A@??>,99<8999999%0>;<///=<??A3838>?@:?<>?BBB@ECBAA;:49::::/9<=8?AA989><<999?;88:67768882222'225660566,3..(....8:3
@ATNG8:01717:03169
GATGGTAGAGAGAGCTCTCTCATCGTACTCATTCGTTTCGGAAGAGACAGGTACGTTAATAGTTAATAGCGTACTTCTTTTCTTGCTTTCGTGGTATTCTTGCTAGTTACACTAGCCATCCTTACTGCGCTTCGATTGTGTGCGTACTGCTGCAATATTGTTAACGTGAGTCTTGTAAAACCTTCTTTTTACGTTTACTCTCGTGTTAAAATCTGAATTCTTCTAGAGTTCCTGATCTTCTGGGTGCGCTACAGTCTCTCTACCATGAATCCTCTTAGTCT
+
99==;@@CBC<>>99555:555566<<=>9;:5>@@@599.4.444:4443443::7;8;AAB>B>?@AA@@?9@88988(37396::3:;882;;69=>0//:;:?:9@BAA;;;<;;;<@=A@@?????=A@??7:;>>>>>@@:;;===<?9=<=;@A5;5;>><<<<<<,//===2=9@6>>DDD.==:;@6:::///999<1///)....727455057768889>8<>>>=A;;6670///:<9==777::<=@=@@7776=7770/--48;333
@ATNG8:01730:02607
GATGGTAGTAGTACACTAGTCATACCAGAAGATCAGGAACTCTAGAAGAATTCAGATTTTTAACACGAGAGTAAACGTAAAAAGAAGGTTTTACAAGACTCACGTTAACAATATTGCAGCAGTACGCACACAATCGAAGCGCAGTAAGGATGGCTAGTGTAACTAGCAAGAATACCACGAAAGCAAGAAAAAAGAAGTACGCTATTAACTATTAACGTACCTGTCTCTTCCGAAACGATGAGTACACATCGTCGTGTCGTGCTACCATCGAATCCTCTTAGTCT
+
/://,/<<ABBB@<<>?@>>BB;9:5?@B<@ACB<;7<7;;C::9A<?>=A<<@?@?AA?.?;90////66666/-//////$/:5<8=<<0:55.555999;44./27:47//)//88<=@>CC@BCBBAB?A;;;5;;988=78198=9924:449??A=BC988A<9848;;288::=/3384333377#57.56;:888@@9=:;>><4;686;::=AABBBBB@A:@@@9?00/???C>??B@@:9:@=:99?AABBBB@>>?877/3;533/(/98//
@ATNG8:01738:02589
GATGGTAGTAGTACACTAGTCATACCAGAAGATCAGGAACTCTAGAAGAATTCAGATTTTTAACACGAGAGTAAACGTAAAAAGAAGGTTTACAAGACTCACGTTAACAATATTGCAGCAGTACGCACACAATCGAAGCGCAGTAAGGATGGCTAGTGTAACTAGCAAGAATACCACGAAAGCAAGAAAAAGAAGTACGCTATTAACTATTAACGTACCTGTCTCTTCCGAAACGAATGAGTACACACTCTCATATGACACTACCATCGAATCCTCTTAGTCT
+
<>>@@CCCCDBBBDC??C===CA@A@CFCACC:;;B7<5;BBAAAA>A@;?;;;;A?@@A3B@CBBABBBCAAA=@?@@AAA,?A=A5;;6;AC?CBBBCCECB?B@BC?BBC?BB>?@CCCEBBCDDCBB?BA@@?@?>>>?>@?B?CAA@BCCCCBBB?BBBBBB?CC?@@@399999,9=>;99:::(7=9=788@@@@D;?;?BAA7;7;?CBB?BAA@CA@=A?BAA=A??=?BABBBBACCCBABBA@@@BBBCCCAA>@CCDD@BB?BBA=@AA??
@ATNG8:01742:02606
GATGGTAGACACGTGTGCTCTCTCGTACTCATTCGTTTCGGAAGAGACAGGTACGTTAATAGTTAATAGCGTACTTCTTTTTCTTGCTTTCGTGGTATTCTTGCTAGTTACACTAGCCATCCTTACTGCGCTTCGATTGTGTGCGTACTGCTGCAATATTGTTAACGTGAGTCTTGTAAAACCTTCTTTTTACGTTTACTCTCGTGTTAAAAATCTGAATTCTTCTAGAGTTCCTGATCTTCTGGATAGCGACGCGATATACTACCATCGAATCCTCTTAGTCT
+
9===ADBBBCCBBCGAABBCBBBCCCCCCCBB?BBAA<@@<@?BBCBDCB=?@BBB?B?BBBB?B@BBBBCBBBA=@????.@=8=99:3;B@@;A8849C9?>?;>>;>DD><=@@;88:<@=>@A@=??A=A@>>;????>>>==?AAA>>>A;=>=9>@:>;???;<<A>=7?<9<;3;;A;??@@@.@A555.666///@;;@;@BBB/A>>>?<?=AA=@>>>=>>:?9>>@>>>7;;<:<DAA@@>===>>>==>??<<8<??>>9>>9>??;>>;;;
@ATNG8:01743:02604
GATGGTAGGCGTGTGAGAGTCTGCCCAGAAGATCAGGAACTCTAGAAGAATTCAGATTTTAACACGAGAGTAAACGTAAAAAGAAGGTTTTACAAGACTCACGTTAACAATATTGCAGCAGTACGCACACAATCGAAGCGCAGTAAGGATGGCTAGTGTAACTAGCAAGAATACCACGAAAGCAAGAAAAAGAAGTACGACTATTTAACTATTTAACGTACCTGTCTACTTCCGAAACGAATGATTACGTGTGCGACGTGTCTCCTACCATCGAATCCTCTTAGTCT
+
9<<<8A6;79?C@BBBBCB;:9995)5@;?<6:BAA;@:@AA;;;A>AB5;2:=<9999-7:==??@997@??9?;99989'7>8>2877&7=?9888996655055:>9>8:59:A;::@@;::<=;<770----(-/.685..(.266916677776515;98==;//*/8:/55555(266069888(57055.7----667.83:8789.97??@@@=A>>888:@<A;===4:==39036(-----4457752229=<<7=55.579:A<AA=>==8;;;=;
@ATNG8:01745:02590
GATGGTAGCGCATATCAGCGCAGCCCAGAAGATCAGGAACTCTAGAAGAATTCAGATTTTTAACACGAGAGTAAACGTAAAAAGAAGGTTTTACAAGACTCACGTTAACAATATTGCAGCAGTACGCACACAATCGAAGCGCAGTAAGGATGGCTAGTGTAACTAGCAAGAATACCACGAAAGCAAGAAAAAAGAAGTACGCTATTAACTATTAACGTACCTGTCTCTTCCGAAACGAATGAGTACTGCGTCTCACTCTCGCCTACCATCGAATCCTCTTAGTCT
+
ABAA>ACBA@AABBBBCB;;;CCDD>DCC@CCBBBC8;8;BCCCAA>??<??@=?@@AAA0A>BBBBCCC<;;C=AA@@@@@,@B>B5<<;*:A@=:::@@CCBC?C@CC@BBC9;:??@AABDCBCBCEEB@DDDD=BABCCCCC@DACBB@BBBBCBBB@BBBCBA@BB?AAB?CA>==3>::3::::9:%0>9;0//=>AA?<?<@B@@<@>==BCC@BDCCBBB@C>AAD=CCC>AADBBBBBBBBCCBBCCCCCCCC?BCC@DABAC?CC@CBA<@BBBB
@ATNG8:01746:02564
GATGGTAGTGTGGTCTCTGAGAGTAGTACTCATTCGTTTCGGAAGAGACAGGTACGTTAATAGTTAATAGCGTACTTCTTTTTCTTGCTTTCGTGGTATTCTTGCTAGTTACACTAGCCATCCTTACTGCGCTTCGATTGTGTGCGTACTGCTGCAATATTGTTAACGTGAGTCTTGTAAAACCTTCTTTTTACGTTTACTCTCGTGTTAAAAATCTGAATTCTTCTAGAGTTCCTGATCTTCTGGACAGAGTGTGCAGATACTACCATCGAATCCTCTTAGTCAT
+
4444.44/////)/;77/66;;;:<<:444:44.733;13424389<><<<7<95554=4;><<:=<CCCBDBBDBAGGDDG5HC@;:;C<@@AA4:55.55.55<;@=9<<<C@@@@:>9929999000/-838--/,////;9<;;:<<<;;49244424:9>9AA@:955557<4999*9;?.99999'99999,5;;555595616@@@+<;;<<5;455.5554444.45::8999388949;;;>><<;;;;<<<666==9;<;99366)///366-///
@ATNG8:01747:02603
GATGGTAGCTCTGCTCTGACTCTCGTACTCATTCGTTTCGGAAGAGACAGGTACGTTAATAGTTAATAGCGTACTTCTTTTTCTTGCTTTCGTGGTATTCTTGCTAGTTACACTAGCCATCCTTACTGCGCTTCGATTGTGTGCGTACTGCTGCAATATTGTTAACGTGAGTCTTGTAAAACCTTCTTTTTACGTTTACTCTCGTGTTAAAAATCTGAATTCTTCTAGAGTTCCTGATCTTCTGGTATACACACTCGCTCGCTACCTTCGAATCCTCTTAGTCT
+
;;<=?BBCBA<@ECABBCAAAC@A@CCBBC@@>?BFF?CC@B?BBCCCCCACCCCCABACCBC@CACCCDCAAAC?AACCB2BB?B@@@;AAAB>CBF?CC<;;BELKBFBBBFCCC@BBB@B@CCCBCBCF?B@???CCCCCCBBCABBCCBBD@@@@@BB?B?BBCDBCBEFACCBBB:A;A;;;:::*;BCCF>CAAACCC;;;;@@@@0@BBBB@BGHG@BBBBB@@>@@CCCBCB=AAB?BBCCCCCCCBB@@@AAA@BB?B?BDC?BB@BBB@BB@AA
@ATNG8:01748:02567
GATGGTAGTATATCGCGTCGCTATCCAGAAGATCAGGAACTCTAGAAGAATTCAGATTTTTAACACGAGAGTAAATGTAAAAAGAAGGTTTTACAAGACTCACGTTAACAATATTGCAGCAGTACGCACACAATCGAAGCGCAGTAAGGATGGCTAGTGTAACTAGCAAGAATACCACGAAAGCAAGAAAAAGAAGTACGCTATTAACTATTAACGTACCTGTCTCTTCCGAAACGAATGAGTACACATCGTCGTGTCGTGCTACCATCGAATCCTCTTAGTCT
+
:===>@@CDDCCCCCCCCDBBBCCC?CAA<@BC;;;>C?BBB;;;DACC?C@BBA@@DGC3D?CCCBBBCCBCB=89:??==.<=9>3:::*9>?=9:77CBB>@;@=BB=>>><?==>CCCCDDCCCAAAC?CCAB>AABAAAA@8@<?::5;BBACEBB?CCBBBB@BB>AAF>AABBB;@9:39<<<;.==9>888@ACCB;?<??@@<@<@ACCC?BBBBBCC>A>ABA:A??<???ABBCCCCCDCBBBBB@AAAAABBB?BBBBB?BD?BBB@CAAAA
@ATNG8:01751:02563
GATGGTAGCTCTGCTCTGACTCTCGTACTCATTCGTTTCGGAAGAGACAGGTACGTTAATAGTTAATAGCGTACTTCTTTTTCTTGCTTTCGTGGTATTCTTGCTAGTTACACTAGCCATCCTTACTGCGCTTCGATTGTGTGCGTACTGCCGCAATATTGTTAACGTGAGTCTTGTAAAACCTTCTTTTCGTTTACTCTCGTGTTAAAAATCTGAATTCTTCTAGAGTTCCTGATCTTCTGGGCAGACTCTCACACGCCTACCATCGAATCCTCTTAGTCT
+
4444.444:@<@;;9CCCGDBBBDBBBBBBBC@BCBB=BD@D?ACCDDCC@CGCBB@C@DDCG@E@CCCCCCDAA@;;;;;*4;7::?@;?995.55;6<B95:?@@A<ACEGBBBF@CCB?B@MHAA;;;;6;DAA>AABBBBBCBBCCC@BBA?A::8;A@C?A@@CBCCBB7;;;;;-;4;4;<;<.;?AD=BBBBCBA@@@=AAAB2AABBA=A@::8:?AA????B<??@BA@<@ABB=BAB;;;;:;::::BC@CCC@AA@???AA=AAA;?::0:
@ATNG8:01751:02606
GATGGTAGTCTCAGATAGTCTATAGTACTCATTCGTTTCGGAAGAGACAGGTACGTTAATAGTTAATAGCGTACTTCTTTTCTTGCTTTCGTGGTATTCTTGCTAGTTACACTAGCCATCCTTACTGCGCTTCGATTGTGTGCGTACTGCTGCAATATTGTTAACGTGAGTCTTGTAAAACCTTCTTTTTACGTTTACTCTCGTGTTAAAAATCTGAATTCTTCTAGAGTTCCTGATCTTCTGGATAGCGACGCGATATACTACCATCGAATCCTCTTAGTCT
+
;4457;;=BBBC;;6@<<666??<@A==::5505<<<4=<7:55555555.54444.4.44446=:966=<;444.4444&4369344(4:55.59949==9;9?>@;@9:;@@>@<@BC?B@BCBCCBBC@BBBC>BAAABBBBBBBBBACCB?B;;8;A@C>BBDCBCB=;:;CDDD;D@B@BCCCC3BBBBB9;;BBBAA;;;=@A@A,@CCDD@CADC?CC@@ACC@CABBBBCD@B;;:;BFABBBAAAA@@BBCCBBA?CBBBC?::7::9?@BBBB
@ATNG8:01757:02572
GATGGTAGTGATACAGATCAGACACCAGAAGATCAGGAACTCTAGAAGAATTCAGATTTTTAACACGAGAGTAAACGTAAAAAGAAGGTTTTACAAGACTCACGTTAACAATATTGCAGCAGTACGCACACAATCGAAGCGCAGTAAGGATGGCTAGTGTAACTAGCAAGAATACCACGAAAGCAAGAAAAAAGAAGTACGCTATTAACTATTAACGTACCTGTCTCTTCCGAAACGAATGAGTACCTCTCAGACGCTCGTCCTACCATCGAATCCTCTTAGTCT
+
455>;CJBBBCDCBBCAAA@BBCBB=?@B;@A@;:59<7;::///959;5:<998<8===+<48?8@@9:7;;;3<:@=?@<+?A<?6;;;6;BB?BCBB@B>>@?B?BC?CCC?@ACBBCCCCCDFCCBBBACCAB@BCCBBBBB>B?A9:8;DABB@@@?ABAAAA@CC@CCC7:::::,887/8<<<<<&<?:975:@AAAB=A=???@7;7;@CDDADCABABC@D?BBD=BBB?BBCCBBB?BBBCAAABBBC:;;A<===;:::>>:>A<888<@@=>>
@ATNG8:01761:02598
GATGGTAGATACTCGCTGATACACCAGAAGATCAGGAACTCTAGAAGAATTCAGATTTTTAACACGAGAGTAAACGTAAAAAGAAGGTTTTACAAGACTCACGTTAACAATATTGCAGCAGTACGCACACAATCGAAGCGCAGTAAGGATGGCTAGTGTAACTAGCAAGAATACCACGAAAGCAAGAAAAAGAAGTACGCTATTAACTATTAACGTACCTGTCTCTTCCGAAACAATGAGTACGTGTGACGTACGTGAGCTACCATCGAATCCTCTTAGTCT
+
<<<<?BB;;;CCCC>666==BBCB@D<;:;BB@@@<?;?@@997B@CD?C@>@>>>BBB3B?BBBBCDCCAAA<?;@BBBC3A@=A5;;;*:@A<9:66@?B>C?C@CD@BBB>AA@ABCCCCCCCBCCCC>CBBE?B???BBBB<A>A?@=@BBBCCDB?BBCCAA?AC>BAB?AA>>>8=>?;99999(:>:A===@@B??<@<@@AE:>9<=@9949@@@@BC@C>???9?B>ABBBBDCBAAAAABBBBBBCCAAACCC?AA@BD@CC>AAA?BBBBB
@ATNG8:01763:02595
GATGGTAGCTCGCTGATGATATCTCCAGAAGATCAGGAACTCTAGAAGAATTCAGATTTTTAACATCGAGAGTAAACGTAAAAAGAAGGTTTTACAAGACTCACGTTAACAATATTGCAGCAGTACGCACACAATCGAAGCGCAGTAAGGATGGCTAGTGTAACTAGCAAGAATACCACGAAAAGCAAGAAAAAAGAAGTACGCTATTAACTATTAACGTACCTGTCTCTTCCGAAACGAATGAGTACGTGTGACGTACGTGAGCTACCATCGAATCCTCTTAGTCT
+
45::8=CCCC@==BABDKJDCBCCB@CCCABBBBAB?B?AAB:::@=@?;=?::997CAC.@=@9739;374=B=998/////$//(/0666.68=7;<<98997927:>>;>??=AAA?CCECCCCCDCCCC?CBBB?BAAAAA@@<?;@9989CBABABB?BBBBBB?@@8@?@9==9999+9=:4888888%/<6<///@>B??<?;>>AA:=:=EDCC@CCBBACA=A=998-9::6:CCBBBBAAABBBBBCCCCCCAA@BBD?AAAAC@BB>=>=?B@?AA
@ATNG8:01767:02565
GATGGTAGGACGAGCGTCTGAGAGGTACTCATTCGTTTCGGAAGAGACATGTACGTTAATAGTTAATAGCGTACTTCTTTTCTTGCTTTCGTGGTATTCTTGCTAGTTACACTAGCCATCCTTACTGCGCTTCGATTGTGTGCGTACTGCTGCAATATTGTTAACGTGAGTCTTGTAAAACCTTCTTTTACGTTTACTCTCGTGTTAAAAATCTGAATTCTTCTAGAGTTCCTGATCTTCTGGTGAGATATGCATGATGCTACCATCGAATCCTCTTAGTCT
+
-6--(-5509:>>:99445<;<<=7;;;5999.9@@<5=D@B@BCBABBAAABBAA6;6:CBC@CBEECBBBCCB;::::-;A>ACDH>FC@@<@AA=AC?;;;FIB@BDCCCCCC@CCC@C?BABA@@@B=@AAA>@ABCDAABCFJCBAAAB@CCB?;;7<?AA?@@BA;<5;;;;;.;5;=?@AA7@@>AA;@@ABCDCCBB5;;;;*;B@@@<@=ACACFFGABA?@?CCBBBB>A@@>AABBBBBCCJCBBAAADCCBABA@@B?@@<@AA?ACBCC
@ATNG8:01771:02577
GATGGTAGCAGACGTGACAGAGCGCCAGAAGATCAGGAACTCTAGAAGAATTCAGATTTTTTAACACGAGAGTAAACGTAAAAAGAAGGTTTTACAAGACTCACGTTAACAATATTGCAGCAGTACGCACACAATCGAAGCGCAGTAAGGATGGCTAGTGTAACTAGCAAGAATACCACGAAAAGCAAGAAAAAAGAAGTACGCTATTAACTATTAACGTACCTGTCTCTTCCGAAACGAATGAGTACGATGAGATCTCGTGTGCTACCATCGAATCCTCTTAGTCT
+
///76:@AB<=@566;;;;<ABBBB?C;;::ACA@@=@=;;;000?7:::==AAA::7878%98=<=::9@>>;?9>7;9999(9>5:.555*5<A8666<<;;59.56:;7;B@;;>989ABBBGDCB@B@CABBCC?AAEA@@BB=A@@@@=@BC@@ACC>A@@?A@=AA=ABA<?>7778(8;;5899999%8>9>878AAC??;?=AA@@<@=>?B<<9;BBBAAA>?=@AC=C?A=@???BCB??@BBBBBC@@@@@>;;;;:5::;;A<AA<?@?:=ABBB
@ATNG8:01772:02574
GATGGTAGCGCATATCAGCGCAGCCCAGAAGATCAGGAACTCTAGAAGAATTCAGATTTTTAACACGAGAGTAAACGTAAAAAGAAGGTTTACAAGACTCACGTTAACAATATTGCAGCAGTACGCACACAATCGAAGCGCAGTAAGGATGGCTAGTGTAACTAGTAAGAATACCACGAAAGCAAGAAAAAGAAGTACGCTATTAACTATTAACGTACCTGTCTCTTCCGAAACGAATGAGTACGATGAGATCTCGTGTGCTACCATCGAATCCTCTTAGTCT
+
@;<C9BBCBCBABCCCCCCCCDBCC>BBC@AAABBA=@=@BBBBBC@@?=??@?A;;;;;*;?CCDCCCCCCCC=BA@@@@@0@B=B4<;09<>9<<==@A=BB@C?BC@CBB<AAAAABBBCCCDCCCCC@CCCC?BAAABBBB@BACAA@A@@BA:<;?BBBB@C=::8:A@=@@:9:29=?;==???.?A?BBBBBBBB@;>:>>AA<@<?@CCC@CBBBCDD;@;@??8@;;6;CBBBBCBBBBBBBBC>>=BB899>>A<ABA@@;8838;;:AD@@?
@ATNG8:01775:02567
GATGGTAGTGTCAGTATGAGACGTGTAGTACTGCAATTCGTTTCGGAAGAAGACAGGTATGTTAATAGTTAATAAGACGATTACTTCATTTTTCTTGCTTTCTGTGGTATTTCTTGCCTAGTTACACTAGCCATCCTTACTGCGCTTCGATTGTGTGCGTACTGCTGCAAATATTGTTAACGTAGAAGTCTTGTAAAACCTTCTTTTTAACGTTTACTCTCGTGTTAAAATCTGAATTCTTCTAGAGTTCCTGATCTTCTGGGTGTATCAGCGAGTATACTACCATCGAATCCTCTTAGTCCT
+
5::93:::4/97///:;69:0--55--,-----//)/3//4909:.5.55.5////)/---605(-/::)515;6994444.4::.35:<<<'33-334:2<333:433//(/94//(/6/5.599;;;;;7;;<8<066;<<<<<265;;056>655955444/::///(///3//)/599////)/:99495555&58;5/////$/)/:::.;555<=6559.555&555556<:>?:>?=554939.448<;:5:455)5555;<<666>>>>666@??9;;944.44.44/)////)/
@ATNG8:01731:02647
GATGGTAGAGAGACTGTAGCGCACCCAGAAGATCAGGAACTCTAGAAGAATTCAGATTTTTAACACGAGAGTAAACGTAAAAAGAAGGTTTTACAAGACTCACGTTAACAATATTGCAGCAGTACGCACACAATCGAAGCGCAGTAAGGATGGCTAGTGTAACTAGCAAGAATACCACGAAAGCAAGAAAAAGAAGTACGCTATTAACTATTAACGTACCTGTCTCTTCCGAAACGAATGAGTACAGAGAGTACGATATGTCTACCATCGAATCCTCTTAGTCT
+
5:==:CCBBBCBBBBCCJCBBC@@@;@AC@BBC@A@AC@CCC;::B@B@?A?00000@@@,@<@B?@@@ABAAB<BCBBEDE5CC@B@BCC:CCCABBAADDBBC?B>BA>AAA@CBAABDCCCCCCCCCBC?CBBB?BBAA??>>9>;@::7;CCCCCBB?BCBBBB@BB>BCC<?@999,8<<99999:(6=8=:;;BBEBB;>;>>AA3858BBBC@CCABBCCAC?:993:?=;?BBABBBCCCBBBCABBCBBBB?>>>@;AAA==9=@=@@@<@@;:;
@ATNG8:01731:02655
GATGGTAGTGTGTCTCTGAGAGTAGTCTCATTCGTTTCGGAAGAGACAGGTACGTTAATAGTTAATAGCGTACTTCTTTTTCTTGCTTTCGTGGTATTCTTGCTAGTTACACTAGCCATCCTTACTGCGCTTCGATTGTGTGCGTACTGCTGCAATATTGTTAACGTGAGTCTTGTAAAACCTTCTTTTACGTTTACTCTCGTGTTAAAAATCTGAATTCTTCTAGAGTTCCTGATCTTCTGGACAGAGTGTGCAGATACTACCATCGAATCCTCTTAGTCT
+
@>CA?BA@96:@;=;;@A@A@@;;;DGCCCB?@:;;.;A?D?CBBBCDC@CDFCC@C>@ACC@C@CCCCDCCCC@CCCCC1CC@C@@@6@A;;8;BB>BC:;<BDCC@CCHCGCCD@CDD@B@CECCBCBD@DCCB@CCCAABBCBBCCDCCCC@C@@=@B?B@BBDCBBBCC;?;;;;.;>C=;;;;.;@@@D>BCDCCCCBBB?BBBB2BBCCB>B?AA?ACCCB::9:?BCECCC?B:;8;CAABCCBCCC@@@DCBCCE@BBBBB?BB????@CCCAA
@ATNG8:01733:02654
GATGGTAGAGTATCATGTGTATCTCCAGAAGATCAGGAACTCTAGAAGAATTCAGATTTTTAACACGAGAGTAAACGTAAAAAGAAGGTTTTACAAGACTCACGTTAACAATATTGCAGCAGTACGCACACAATCGAAGCGCAGTAAGGATGGCTAGTGTAACTAGCAAGAATACCACGAAAGCAAGAAAAAGAAGTACGCTATTAACTATTAACGTACCTGTCTCTTCCGAAACGAATGAGTATACTCTCAGAGACACACTAATCGAATCCTCTTAGTCT
+
BBBC?BCDCCCBBBDAA@CCCCC@?>?CC@BBBC??=?@CCBABCC?BB?C@CB@>>>>=0>=BCCCBDCCCBD>CDBBBBB2@?=B2:;:*:@@8;?;;>AAAB?A?A@;@AB?BBBBBBCCCCCECCCBB?BCCC?CAABBBAA>A@CBB?BCCCCCCC?BBBBBB?BB>BBA8>>787*:>=;9::::(9@=A888@@A=><><>AAA;><>ACAA>ACBBBCC@C?BBG@CBA>AAACCBBACCBCCCCBACCCBACBB?ABBB>BB>@@A@BC@@@
@ATNG8:01734:02654
GATGGTAGCGCACACATAGATACAGTACTCATTCGTTTCGGAAGAGACTGGTACGTTAATAGTTAATAGCGTACTTCTTTTTCTTGCTTTCGTGGTATTCTTGCTAGTTACACTAGCCATCCTTACTGCGCTTCGATTGTGTGCGTACTGCTGCAATATTGTTAACGTGAGTCTTGTAATACCTTCTTTTTACGTTTACTCTCGTGTTAAAAATCTGAATTCTTCTAGAGTTCCTGATCTTCTGGGATGTGTGCGCAGTGCCTACCATCGAATCCTCTTAGTCT
+
@:@?<>:9=AA;;;CC@AABBBAABC>===5945@?@8==:=<<BACCCGABB@AA?D@BBBC?B@BCCABBB@@<@AAAA0BC?CBBA<@A;;6;BC<BB7;;BCBC@CCCDBFCD?BBB6:6:BBBBCAA?BEDG@CCCCBBA@@CBB@@@AA?BA@=@C?B8;;BBBBCBC?A@D@CBB?B=@AAAA0ACCCD>CCCCGGBBB@4:;:;*;@@;;;;AJF?CBCCAAA?B?CCCCDB;?000+0000>00;@BBBBBB>A@@=@BABB?BA?AAA?BBCBA
@ATNG8:01737:02614
GATGGTAGCGCACACATAGATACAGTACTCATTCGTTTCGGAAGAGACAGGTACGTTAATAGTTAATAGCGTACTTCTTTTTCTTGCTTTCGTGGTATTCTTGCTAGTTACACTAGCCATCCTTACTGCGCTTCGATTGTGTGCGTACTGCTGCAATATTGTTAACGTGAGTCTTGTAAAACCTTCTTTTTACGTTTACTCTCGTGTTAAAAATCTGAATTCTTCTAGAGTTCCTGATCTTCTGGACGACGCGCACTGACACTACCATCGAATCCTCTTAGTCT
+
A=BB@?>CC=BBBBBBCA@@ABB@@ACBBBCB59;;;,9?5@=BCDCCBB@DCBBC@C@9;;A>A=@;:;@ACCC?<;;;;);B=@?@@;@@@B<@AB>BJACAABBC?BBEAAAAA<ABA?B;;;BDCJIC?BBBB7;<JCBBBBCBBB;;<CC?B<<:;B?B=AA;;:BCAB=@;;;;.;5;5;AAAB1@@CCE:;;C@@@B;;;7;DDD3BBB:;6:>CCADGDC@00+0+0;:<>?;?@B??@999@?@999:9BCCCCBC>@ACBG@BC?BCC?BGDCC
@ATNG8:01754:02645
GATGGTAGACACGTGTGCTCTCTCGTACTCATTCGTTTCGGAAGATGACAGGTACGTTAATAGTTAATAGCGTACTTCTTTTTCTTGCTTTCGTGGTATTTCTTGCTTAGTTACACTAGCCATCCTTACTGCGCTTCGATTGTGTGCGTACTGCTCAATATTGTTAACGTGAGTCTTGTAAACCTTCTTCTTACGTTTACTCTCGTGTTAAAACTCTGAATTCTTCTAGAGTTCCTGATCTTCTGGCTCTCGTAGACAGATACTACCATCGAATCCTCTTAGTCT
+
6<<<9::7////////799<=<===5545554.55=>3:827)//////69)//4//49(////495::>8:333;6;<<<;)6606787,5779,3333(33,39746662622272..2...2723.22666828666,2.57......5558..(...055.3.577<<//.3.3/..'24:39>:>91557<<-//5588=<::6:@@,//666737)///553359=6=388/-,6,,,-(,66-//655<:7///8898=4<<<:90888;::5:9::/
@ATNG8:01760:02654
GATGGTAGTGTCATATGAGAGTGTGTACTCATTCGTTTCGGAAGAGACAGGTACGTTAATAGTTAATAGCGTACTTCTTTTTCTTGCTTTCGTGGTATTCTTGCTAGTTACACTAGCCATCCTTACTGCGCTTCGATTTGTGCGTACTGCTGCAATATTGTTAACGTGAGTCTTGTAAAACCTTCTTTTTACGTTTACTCTCGTGTTAAAAATCTGAATTCTTCTAGAGTTCCTGATCTTCTGGTATGACTATTGTACTACTACCATCGAATCCTCTTAGTCT
+
55:=:>B@@@===>BCCBBBDDCCCCAA@@CC?B@@@;@C?C?AA@AB?@6;>;@B?B?AAAA<@=BAA==555:.44:::);;7<<CC7??AA=A@C?@B=ACCEBC@CCCCCCCCACCC@C?CCCCCCCB>BBAA@>@CCDCCCAABCBBBC?AAB>BB?B?BCABBCCCC@BCCBB:B?B?BCCCC5BBBBB=BBBBBCCBCB=AA@A0@BBCC@C@CD@CCCBBCB@B@@@ABBB?CAB>BJCCBAACC?BBBBBCDCCB?BCCCC?BB=??A=?BBAA
@ATNG8:01764:02649
GATGGTAGGCGAGAGTGAGACGCAGTACTCATTCGTTTCGGAAGAGACAGGTACGTTAATAGTTAATAGCGTACTTCTTTTATAGTTAATAGCGTACTTCTTTTTCTTGCTTTCGTGGTATTCTTGCTAGTTACACTAGCCATCCTTACTGCGCTTCGATTGTGTGCGTACTGCTGCAATATTGTTAACGTGAGTCTTGTAACCTTCTTTTTACGTTTACTCTCGTGTTAAAAATCTGAATTCTTCTAGAGTTCCTGATCTTCTGGATATGAGTGACTCGTGCTACCATCGAATTCTCTTAGTCT
+
?<>@@BBB@CCDCCCCCCCDBBBBBBCCCBBB?BCCC=CC?C@CCCCC??=?BB?A>B?BBBB?B>BBBBBCBB@:??AA9ACCCA;A:@@A<<<?DD=>>==<.;A5>=>;7=FF@176=4>>-./368=9=AAAA@:85;=<6=:=@A@@???;===?:>?????@@@BBAA??>>:>;;1792<2=A@@@???D=@??;?=B=AAAAA/A?9::/6-----7736(////$2;888486;;5:99997726275552218>>;@@@???@@@@:;:???<<<=8:::<=8<<A@>>:==<78
@ATNG8:01765:02650
GATTAGTATAGAGCTCTACATAGTACTCATTCGTTTCGGAAGAGACAGGTACGTTAATAGTTAATAGCGTACTTCTTTTTCTTGCTTTCGTGGTATTCTTGCTAGTTACACTAGCCATCCTTACTCGCTTCGATTGTGTGCGTACTGCTGCAATATTGTTAACGTGAGTCTTGTAAAACCTTCTTTTTACGTTTTACTCTCGTGTTAAAAATCTGAATTCTTCTAGAGTTCCTGATCTTCTGGTATACACACTCGCTCGCTACCATCGAATCCTCTTAGTCT
+
@<B9BBCCDBBBCCCCCCCCCDCCBBBCAB@BBBB=BB?B?AAA?A?A?AA?@@>B@BBBB@B?CBBB@@ABB=@<===+=>:?AAA:@BBC?BBC>BB<=;BA@@<@A@><>>>9<;<9==@@BAA??7?DAA;???>==;;<ABAA@=996=//-/:6;9=@@AD>>86/88888)719165656'595555*5555;9///9)////$.5557494..-.98;A>>9>9=:::>><>@@=@@@???>?@=:;:A==<AA@:>>>>>=AA<<>>=@@>>>
@ATNG8:01766:02647
GATGGTAGCGCATATCAGCGCAGCCCAGAAGATCAGGAACTCTAGAAGAATTCAGATTTTTAACACGAGAGTAAACGTAAAAAGAAGGTTTTACAAGACTCACGTTAACAATATTGCAGCAGTACGCACACAATCGAAGCGCAGTAAGGATGGCTAGTGTAACTAGCAAGAATACCACGAAAGCAAGAAAAAAGAAGTACGCTATTAACTATTAACGTACCTGTCTCTTCCGAAACGAATGAGTACTGCGTCACTCTCGCCTACCATCGAATCCTCTTAGTCT
+
=BAB?B@@@BBCBBDGBBBDCCBCB>BCCBBBCCCD:;:<DBAAAA=::69<=?:;;CDJ5D@BBCCCGB=;;C=B@@BBBB2BB?C<AAA7@AB::9994;=59659B@7B@@588??@BBCCC@@ABAAAACCBBABCDCCBBB?D@CBB>BBBBBBBC@BCCCCC?BB?????AA999,8<<8::::::%:>6////;=:@9=A;AA6605<=<CCC@CDCCBBC@E@BBB=BBE@BBBBB??>A@@CCBBBBBBBC@BBB@CAAAB?AA>???=@@???
@ATNG8:01769:02614
GATGGTAGACATATCGTACTCTCTGTACTCATTCGTTTCGGAAGAGACAGGTACGTTAATAGTTAATAGCGTACTTCTTTTTCTTGCTTTCGTTGGTATTCTTGCTAGTTACACTAGCCATCCTTACTGCGCTTCGATTGTGTGCGTACTGCTGCAATATTGTTAACGTGAGTCTTGTAAAACCTTCTTTTTACGTTTACTCTCGTGTTAAAAATCTGAATTCTTCTAGAGTTCCTGATCTTCTGGGTGCGCTACAGTCTCTCTACCATCGAATCCTCTTAGTCT
+
A@A=>A<@A@BBD@?=ACCDDBBBCCDDCCA@=@AAB=??<?<?????DD@BB@???B?FCCC?B?BECBA<=57+25555(5709;::.99:,89>;8177179<BBD=A@@@@@?@:?@D=A;?=>=@@@?:>>;:088==;:;@AAA??<<<<///:9771;<AABA=>>AA5;;=<;/;6;6<>@@@/@A9990::=778:::=<AAAA/>>C@@;>;@@=AAA?==<9<6<@>99;133;;4--/::=@@>>>B@??AAAA=???AB<@@;@@@=AA@@@
@ATNG8:01770:02654
GATGGTAGAGAGACTGTAGCGCACCCAGAAGATCAGGAACTCTAGAAGAATTCAGATTTTTAACACGAGAGTAAACGTAAAAAGAAGGTTTTACAAGACTCACGTTAACAATATTGCAGCAGTACGCACACAATCGAAGCGCAGTAAGGATGGCTAGTGTAACTAGCAAGAATACCACGAAAGCAAGAAAAAAGAAGTACGCTATTAACTATTAACGTACCTGTCTCTTCCGAAACGAATGAGTACGATGAGATCTCGTGTGCTACCATCGAATCCTCTTAGTCT
+
ACCC@CCCCCCCCCCCCCCCCCBBB=BCC@CBBBBB?A?ABBAAAB@BB@B?>>?@?CDC3C>AACCCCCC@BB<B=?@DEE5DD@C=AA@7@BB@CBBADFDCB@C?CC@CAA?BBBBBCCCCCCCCCCCC?CCBB?BBBBBBAA>B?B@@>ACBBCAAB?AAABAA>BB>>>>:??999+9>>;99::::%/<7=///=<>>?7;7;ACB;><>@CCC@BBAAAA@?A?AA@:A??=?BBABCCBBBCDBBB@>>>>==@@@AA;@@A@@:8717=<9@B?>?
@ATNG8:01728:02664
GATGGTAGCACACGAGATCTCATCGTACTCATTCGTTTCGGAAGAGACAGGTACGTTAATAGTTAATAGCGTACTTCTTTTTCTTGCTTTCGTGGTATTCTTGCTAGTTACACTAGCCATCCTTACTGCGCTTCGATTGTGTGCGTACTGCTGCAATATTGTTAACGTGAGTCTTGTAAAACCTTCTTTTTACGTTTACTCTCGTGTTAAAAATCTGAATTCTTCTAGAGTTCCTGATCTTCTGGGCAGACTCTCACACGCCTACCATCGAATCCTCTTAGTCT
+
:;:<:;;AABCC;;6><BBBBBA<B@@ABCBC@CBBB>BE@C@BBBBBBG@CCCDC?A>ABB=9B8BBCBBBBBB?BCCCD2@A59:A@;@C@@=@?=9=?499A>?A?BA?:;>??<@@A<A=A?>>>??D=B@@@8;;@==>;;;>ADAA???8<;?<AA=D<@@>>=>>@@7;;AAA5A5;5:<<<=+=>>>>8>?B==>===A=ABBC/B>>>@<@:>>=AA@@====B=??>==>;??@B9?>====;;;BC<8896///6::77;:>?;?>@=>>>AA
@ATNG8:01732:02678
GATGGTAGCACGACACGACGATGTGTACTCATTCGTTTCGGAAGAGACAGGTACGTTAATAGTTAATAGCGTACTTCTTTTTCTTGCTTTCGTTGGTATTCTTCTAGTTACACTAGCCATCCTTACTGCGCTTCGATTGTGTGCGTACTGCTGCAATATTGTTAACGTGAGTCTTGTAAAACCTTCTTTTTACGTTTACTCTCGTGTTAAAAATCTGAATTCTTCTAGAGTTCCTGATCTTCTGGATAGCGACGCGATATACTACCATCGAATCCTCTTAGTCT
+
49:<;BBBBCDC==>>A>A966>BCCCCCCCC@BBBD>CC@C@CBBBBBB@CCBDD?C?BBCC?B?CBBBBBBBB>?<<;<+AA=@8/0*/00(0:=00*8<5897?A?BBB@AAAA<>??=A<A??AAA>>9>>77299;;<?===@@>>;;:A;===;>?:?=A?>>AAA@>9@<<<91;696<????/;A9::6:A@==>A>>>=AA>@/@==<A;A=AA=?>@??>?;?;>>@@><:=<=;>BA@><=?A>;<;@A@AAAA=<<<>?:>>;>>>;?>>==
@ATNG8:01732:02708
GATGGTAGCGCGACGAGCGTAGACCCAGAAGATCAGGAACTCTAGAAGAATTCAGATTTTTAACACGAGAGTAAACGTAAAAAGAAGGTTTTACAAGACTCACGTTAACAATATTGCGGCAGTACGCACACAATCGAAGCGCAGTAAGGATGGCTAGTGTAACTAGCAAGAATACCCACGAAGCAAGAAAAAGAGTACGCTATTAACTATTAACGTACCTGTCTCTTCCGAAACGAATGAGTACGATGAGAGAGCTCTCTCTACCATCGAATCCTCTTAGTCT
+
@;BC@BB;:6A<<BCCBCBBBBBDE=ACC@CCBBEL@B@BCBAAAE?BB?B?@@?999::(9<??>BBBBABCD>99;ACCB0@@9@2:99&5996;>>>>>@9;6<>;;6;?@9??B?BBBBBBAA@@???<@@AB?BBB:9:@C<@<@@@000;;BABB?CBB:99@A>6<887'2222.222322555$577>@>>=B??;?<>888:?:=>@@F<A???===:>:=<<.989179<9333<87333377<??<::8A==:6:////*/=6=;=76;:AA
@ATNG8:01735:02674
GATGGTAGCTATACGTATATCTATGTACTCATTCGTTTCGGAAGAGACAGGTACGTTAATAGTTAATAGCGTACTTCTTTTCTTGCTTTTCGTGGTATTCTTGCTAGTTACACTAGCCATCCTTACTGCGCTTCGATTGTGTGCTACTGCTGCAATATTGTTAACGTGAGTCTTGTAAAACCTTCTTTTTACGTTTACTCTCGTGTTAAAAATCTGTATTCTTCTAGAGTTCCTGATCTTCTGGACAGAGTGTGCAGATACTACCATCGAATCCTCTTAGTCT
+
::::<A?ABB@CCCBCCIGDCCCCCCBBCC;;5;@@@8A@=A>;<<ABBA?ACBBA?A>AAAA>B@CBCCBBAA?;8899+394;FCGD;DDAA>ABB?AA998BBBC@CBA>>>AA;???;A;=====;;><AAAA=>?@BB>::;ACAA=<<5:;;6;@=F=AA?>>>C>><>?AAA6A=A7;6===,;;===,//:776=>>>=CDDC/D==;;;A;:;7;@@@AAA:=:<?;8//,/996:<@??>>::;=?AA@@?@??:>>B??<?@<@@@=@@>>>
@ATNG8:01740:02681
GATGGTAGTAGTACACTAGTCATACCAGAAGATCAGGAACTCTAGAAGAATTCAGATTTTTAACACGAGAGTAAACGTAAAAAGAAGGTTTTACAAGACTCACGTTAACAATATTGCAGCAGTACGCACACAATCGAAGCGCAGTAAGGATGGCTAGTGTAACTAGCAAGAATACCACGAAAGCAAGAAAAAGAAGTACGCTATTAACTATTAACGTACCTGTCTCTTCCGAAACGAATGAGTACACATCGTCGTGTCGTGCTACCATCGAATCCTCTTAGTCT
+
AAA@?CECCCABBCCCCCDBCB@@@?CBB?C@99;A=A?@BB@A@B@CIAFAAA@A@CCC3C?BBCBABBCCCC>BB@@@??,?A<@;A@A7AAB=:;9BBBBBD?B>AB?BBB?AAAAACCCGDCCCBBBB?CCCC?BABBBBBB<?>?AA?BCBBACCB@BBBBB@=@A<>>>:??999+9<<;99999(6=8<:;;BBBBA;@<@AA@:>;>>BBC?BBCBBBB?A=ABC@DBB?BBBBBCCCBABABBBBBBBBBBBBBCC?@@@@D?CC?BBB@BBBBB
@ATNG8:01742:02684
GATGGTAGGTGCACATGAGTGTATCCAGAAGATCAGGAACTCTAGAAGAATTCAGATTTTTTAACACGAGAGTAAACGTAAAAAGAAGGTTTTACAAGACTCACGTTAACAATATTGCAGCAGTACGCACACAATCGAAGCGCAGTAAGGATGGCTAGTGTAACTAGCAAGAATACCACGAAAGCAAGAAAAAGAAGTACGCTATTAACTATTTAACGTACCTGTCTCTTCCGAAACGAATGAGTACGATGAGAGAGCTCTCTCTACCATCGAATCCTCTTAGTCT
+
99==?ABB;;;;BBBCCCCCCDDCB?BBB?BBBBAA@B@BCCCCBB?@@<@=@?>:;:;:;%;>BCCCCCF;;;M@D@AACDD5BB>C5;;;*9::55955=<<=B@B?BB?B@A499BBCDDCCCFDCCBBB?CDBB?ABBBCB@@<A?B@@=BAABBCCB?ABBAAB>BC@A@@>A?877)9==999999(9@;=888CCD=>:=9==788-84:>BCB@BCCBB@@>A?CBD@C@@>@CBCBCCCC@@@B@@@BBBBBB@@;B>;A;;;@;>=9=<96;>=?>
@ATNG8:01742:02692
GATGGTAGAGTAGTGCATGTGTATCTCAGAAGATCAGGAACTCTAGAAGAATTCAGATTTTTAACACGAGAGTAAACGTAAAAAGAAGGTTTTACAAGACTCACGTTAACAATATTGCAGCAGTACGCACACAATCGAAGCGCAGTAAGGATGGCTAGTGTAACTAGCAAGAATACCACGAAAGCAAGTAAAAAGAAGTACGCTATTAACTATTAACGTACCTGTCTCTTCCGAAACGAATGAGTACTATAGACTATCTGAGACTACCATCGAATCCTCTTAGTCT
+
////)//7977///////79997//-----(-/4;592:249=@@9;49929=ABBC@DD@+646;;;<665;<=1::99999(9;39.999&4@?7@:998:600)/3//(/<=4>8=8BBBCBCCBBBBBB@BBAA=@BB@@@AA=A@A;;7<CBACBAB?BA???D?CC?CCC@???@@80009000===,@@=::=@C>>??7;5;>::4;5;=DBB?B;99@CA<C=:;;09==899:???ABBCCBC@AAABBCBC;;;BB=@ABAD?BB@:99?BAAAB
@ATNG8:01744:02666
GATGGTACGTGTCAGTGCGCGTCGTCCAGAAGATCAGGAACTCTAGAAGAATTCAGATTTTTAACACGAGAGTAAACGTAAAAAGAAGGTTTTACAAGACTCACGTTAACAATATTGCAGCATTACGCACACAATCGAAGCGCAGTAAGGATGGCTAGTGTAACTAGCAAGAATACCACGAAGCAAGAAAAAGAAGTACGCTATTAACTATTAACGTACCTGTCTCTTCCGAAACGAATGAGTACGAGAGAGCACACGTGTCTACCATCGAATCCTCTTAGTCT
+
/77727///<==@666;=65555=:;7;>?9;?:<992::>?A@@?A@CC@B@BB:9:BBB2B=@787BB@@??>687:9;;;':?=B5;;;.;??9?@=B==B@@<@=@?;@@A=ABACC;;=;IJJICBBB?AA@@>@;;;AAAD>A=AA@5::??BCCC@@??B??;?A??:0*/:00)/<=;;=BBA1??8>>@??@ABA=@@A998:@187?<?8?777??=7;789=9=880443;??>@><<??@@@DAA;@AA???A??;6:96//*/99377/55
@ATNG8:01746:02662
GATGGTAGTAGTACACTAGTCATACCAGAAGATCAGGAACTCTAGAAGAATTCAGATTTTTAACACGAGAGTAAACGTAAAAAGAAGGTTTTACAAGACTCACGTTAACAATATTGCAGCAGTACGCACACAATCGAAGCGCAGTAAGGATGGCTAGTGTAACTAGCAAGAATACCACGAAAGCAAGAAAAAGAAGTACGCTATTAACTATTAACGTACCTGTCTCTTCCGAAACGAATGAGTACTATAGACTATCTGAGACTACCATCGAATCCTCTTAGTCT
+
9;4445<<@AAABCB>?CBBBB;:;?BCC?@AAA@B>B7;;BAA@A>BA?B@CC;;9DDF3B?BBA@A???BBA98749999(:@8B@@@?2C694696@@??9;2;=?@=@BC@CCCCCCCCAAABBABBB@C@@@?A????BAA=B>A;;7<AAACCBC@CCBBBB?AA=ABA<>@999,7;;8>ABBB/@@<=:;;;;;;;5;7:=@D7;7;@BBBALCBBA@@3:3:>>6?AB??@?ABBBAAADFB?;;;@?BBCDBBBB?BCCBA?BEAAAA=@A@::
@ATNG8:01748:02687
GATGGTAGGCGAGAGTGAGACGCAGTACTCATTCGTTTCGGAAGAGACAGGTACGTTAATAGTTAATAGCGTACTTCTTTTTCTTGCTTTCGTGGTATTCTTGCTAGTTACACTAGCCATCCTTACTGCGCTTCGATTGTGTGCGTACTGCTGCAATATTGTTAACGTGAGTCTTGTAAAACCTTCTTTTTACGTTTACTCTCGTGTTAAAAATCTGAATTCTTCTAGAGTTCCTGATCTTCTGGGCAGACTCTCACACGCCTACCATCGAATCCTCTTAGTCT
+
9444.5<?>AB@@BBBCCCCCCCDCCCDDB@@>?AAE@CC@B?BCCCCBB@CCABA?B?ABBB@B?BBBAACCCC>BBBBB2@?=@79:2:CA@<>@B?BB@BBBBBB?>>@@@AAA<@@A:=9<><@=>>A<@@AA<A@?===>>>@@@@>>>A;788<@@=A;@@@AAAAAA<?@?A@6@<@<>@@>>.>?<;<299;88:A?>>7=ACC/A<<<A=D=:87:?A?;==<@<@@@@@D:<<>@9@:::>>@@@DAAA=848<<69566948837>>;B???A
@ATNG8:01751:02686
GATGGTAGTACATGATAGACGACACCAGAAGATCAGGAACGTCTAGAAGAATCAGATTTTTAACACGAGAGTAAACGTAAAAAGAAGGTTTTACAAGACTCACGTTAACAATATTGCAGCAGTACGCACACAATCGAAGCGCAGTAAGGATGGCTAGTGTAACTAGCAAGAATACCACGAAAGCAAGAAAAAGAAGTACGCTATTAACTATTAACGTACCTGTCTCTTCCGAAACGAATGAGTACGTGTGCGACGTGTCTCCACCATCGAATCCTCTTAGTCT
+
>>>@<?;;;<<<6655>>=@BCBBB?CAA9:;C===<><0//9999:6<B7:38;44944$4.388<;;:;333(3988?@?,<A=A?BCA6??=87333399//(/3//)//3,39:6AACCDC@@<@@00,0>00)7=<96600)046;A=@A@?@AAA=AAA@A@<?<9888077777(222.22222$.846...3678;.5,266:2737=CFFAFHCAACB?BABBC=@@@<;;;BBBAB???BBBBBBACDCBB?BB?A676<68=6///9>///;
@ATNG8:01755:02660
GATGGTAGCAGACGTGACAGAGCGCCAGAAGATCAGGAACTCTAGAAGAATTCAGATTTTTAACACGAGAGTAAACGTAAAAAGAAGGTTTTACAAGACTCACGTTAACAATATTGCAGCAGTACGCACACAATCGAAGCGCAGTAAGGATGGCTAGTGTAACTAGCAAGAATACCACGAAAGCAAGAAAAAAGAAGTACGCTATTAACTATTAACGTACCTGTCTCTTCCGAAACGATGAGTACGTGTGCGACGTGTCTCCTACCATCGAATCCTCTTAGTCT
+
5<<=@AA@@DCBBBCCBCBCCBBBC@CCC@CBBAAA?B?BCBAAAC@BB?B?99:AAAAA3A=AA@999@@BBB=BABAAAA0AB=A<BCC9CCMAGGCCCCC;<7;=A?>B@@<@?A?A@AACIFGCCCBC@BCCC@BCBABBBB?B@B@A?@BBCAAAA=??@?@?>BB?CEC799?><5;77/8<?@@A'::39::;<@@@A<A<A====B=>>BCC@BCDBCBD?@:;;@8@000>=09000.-.---889697779688865877;9??;8873:;<77
@ATNG8:01755:02677
GATGGTAGTATAGAGCTCTACATAGTACTCATTCGTTTCGGAAGAGACAGGTACGTTAATAGTTAATAGCGTACTTCTTTTTCTTGCTTTCGTGGTATTCTTGCTAGTTACACTAGCCATCCTTACTGCGCTTCGATTGTGTGCGTACTGCTGCAATATTGTTAACGTGAGTCTTGTAAAACCTTCTTTTTACGTTTACTCTCGTGTTAAAAATCTGAATTCTTCTAGAGTTCCTGATCTTCTGGATACACTCATGTGCATCCTACCATTGAATCCTCTTAGTCT
+
-/9:299=A?BA;;6=;;@?;;<ABC@>::54.5<<<8=>:=85//:9//)/66//*317;33/4133ACC?>:>;?????/=<46252'29:?=@BB?AA688>@?@<>>>>??AA;?>?=D=@@@>>>==8=@@@<@AAAA?>>>AA???>;;5;:;8=>:>>BC?;<:B>>8<<<<=2==B7;;DDD/<====-3-----6:5717878(7::=A9@9>>;>===>>>:>:=>@9::///@5::=??=>>?>;;<<///36660--(,50,,)*22,22244
@ATNG8:01763:02673
GATGGTAGCATCATGCATATCTCACCAGAAGATCAGGAACTCTAGAAGAATTCAGATTTTTAACACGAGAGTAAACGTAAAAAGAAGGTTTTACAAGACTCACGTTAACAATATTGCAGCAGTACGCACACAATCGAAGCGCAGTAAGGATGGCTAGTGTAACTAGCAAGAATACCACGAAAAGCAAGAAAAAGAAGTACGCTATTAACTATTAACGTACCTGTCTCTTCCGAAACGAATGAGTACGATGAGATCTCGTGTGCTACCATCGAATCCTCTTAGTCT
+
949939<=>=>?>:66>;;;655:@<>=B>@><00/)/)/;;9:9@>??;>999773333$36::;CCCBCAAA<:5;CCCC5BA>A5;;;6;CC@A;;;BBBBB?BADD@DCC?AABBBBCAABCCCCCBC@CBA@?ABAA?@?@=B?BAA?BCBBBCCB?BCBBBC@BB?BBA;@B::::+:9:3::9:9(:@<>;;;=BBBB7;7:>>C1838ABBB@DCBBA@@9@=999/9993:@AABBBAGBBBABABBA@AAA@?@BB=>>>;;5;;5888;@C?@@
@ATNG8:01763:02691
GATGGTAGTACATGATAGACGACACCAGAAGATCAGGAACTCTAGAAGAATTCAGATTTTTAACACGAGAGTAAACGTAAAAAGAAGGTTTTACAAGACTCACGTTAACAATATTGCAGCAGTACGCACACAATCGAAGCGCTGTAAGGATGGCTAGTGTAACTAGCAAGAATACCACGAAAGCAAGAAAAAGAAGTACGCTATTAACTATTAACGTACCTGTCTCTTCCGAAACGAAATGAGTACGTGTGCGACGTGTCTCCTACCATCGAATCCTCTTAGTCT
+
9<<?:CCDCBA;;6==>C:66==@@<>>?9==65556;6:;;@ABB?AC>@=::5@>===+B@CCCDCBBBBBF>CAAACDC5BC@F7<;;45@@9;@;;>CBCC@C@CC?A::8:AA@AAC<;;LDCCCDDACCBB>BCAABDCA?BACAA@AGCCCCBB@BCAA@B>BB????>A@ABA5=9:3:=BAB3BC@B???BCCCA=D<AA>=8=9=;AAC@CBBBB;;5;@;;;0;;;;-;><?AAA?>>?<>?AAABCB????BBC?BBB@@=@@<<;;=AB;;;
@ATNG8:01763:02708
GATGTGCGTGAGAGAGAGACCCAGGAAGATCAGGAACTCTAGAAGGAATTCAGATTTTTAACACGAGAGTAAACGTAAAAAGAAGGGTTTTACAAGACTCACGTTAACAATATTTGCAGCAGTACGCACACTAATCCGAAGCGCAGTAAAGGATGGCTAGTGTAACTAGCAAGAATACCACGAAACAAGAAAAGTAGTACGCTATTAACTATTAACGTACCTGTCTCTTCCGAAACGATGAGTACGTGTGACGTACGTGAGGCTACCATCGAATCCTCTTCAGTCTT
+
:;4555<<<666<<655>///)//)/)//5599.5.59<;:9?24./393////////$/49;;77///69:27/66=;;(55.55)5<<+;<<455599:977273//)////(//3:566;;;;::::///2//)//)38666////(-(-//)/:999933-387999133,399488;;=6==6:==>-..63...555..(.0558826276<<<055:443=7:+//:2://-6--/966333/99////68///(/6995:::::487333.(.86/..(
@ATNG8:01764:02680
GATGGTAGCGCATATCAGCGCAGCCCAGAAGATCAGGAACTCTAGAAGAATTCAGATTTTTAACACGAGAGTAAACGTAAAAAGAAGGTTTTACAAGACTCACGTTAACAATATTGCAGCAGTACGCACACAATCGTAGCGCAGTAAGGATGGCTAGTGTAACTAGCAAGAATACCACGAAAGCAAGAAAAAGAAGTACGCTATTAACTATTAACGTACCTGTCTCTTCCGAAACGAATGAGTACAGAGAGTACGATATGTCTACCATCGAATCCTCTTAGTCT
+
<=>:;;==BDCCCCCDCCCBBB;;;7;CA?AA@CBB>B=@@BDCBB?BB?B@BBBAA@@@2@?CBCCCCCCCED>BBBCDDD5@A>A5;;;-;BB<>@@?ABBAA>A@BB@BBB?BBBBCCCBBBBCCCCCC@CABBCCCBA@@@A=A?BBB?BB@A@CDD@CBBBBA>@A:@>?8<@999+9<<999999(/:38///66=AB:>:=@@A7;7;ACCC@CCCCBAB=@9;::.;@?<@CBDFCCCBBBAAACCBBBBBBBBBBB?BBCA=9=@<==>=CB;;;
@ATNG8:01772:02700
GATGGTAGCGCACACATAGATACAGTACTCATTCGTTTCGGAAGAGACAGGTTCGTTAATAGTTAATAGCGTACTTCTTTTTCTTGCTTTCGTGGTATTCTTGCTAGTTACACTAGCCATCCTTACTGCGCTTCGATTGTGTGCGTACTGCTGCAATATTGTTAACGTGAGTCTTGTAAAACCTTCTTTTTACGTTTACTCTCGTGTTAAAAATCTGAATTCTTCTAGAGTTCCTGATCTTCTGGTAGAGCGTGCATATATCTACCATCGAATCCTCTTAGTCT
+
;44405><=BCCCAAABBBCBCDBCBBA@BAA<ABBB=BC@CADFIECCC@DACCE@B@BBBB@CACBBBBA@@B=:::::*;B>BBDE>BB@@>@BB@CC?BACCCJ@CCCCCCCG@CBB@B@CCCCCCAA=ABBA>BCCCCBA@CCCCBBBBC@@@@@CC@C?@@BBBBBBB?AABBB7B@C=AABBB5BDCCD>CCCBBBCCCC@CDCD5DBBCC@CBCC@CCCCCBB@B@BCCB@@<AAC?BBBBBB::;@@@ABBBBBBB@BBBBE@BB>ABB@DBB?>
@ATNG8:01732:02738
GATGGTAGGAGACACGTCGCACACGTACTCATTCGTTTCGGAATGAGACAGGTACGTTAATAGTTAATAGCGTACTTCTTTTTCTTGCTTTTCGTGGTATTCTTGCTAGTTACACTAGCCATCCTTACTGCGCTTCGATTGTGTGCGTACTGCTGCAATATTGTTAACGTGAGTCTTGTAAAACCTTCTTTTTACGTTTACTCTCGTGTTAAAAATCTGAATTCTTACTAGAGTTCCTGATCTTCTGGTGAGATATGCATGATGCTACCATCGAATCCTCTTAGTCT
+
4<;<?C=C@BB@?;<<====BCCCCB>>>=<<9>9:94/;4:)////97776:<;;=7?083381728?::<888A=@@@@@2AA?=7788+7??>6<<?8>?;AAAA?:5;=<=<=>><>AF<A;?>>9:79::>?<<9<<9<;<<???A==:::A::::<?@:>:=BBBDAB??<??ABA3@:>:>>DDD/>@;;;066:///<:7;7;EED/D>>>?;?=AE;?>@@@D>><>=?=?@@@;@@A==>=AAAAA@@@;=;B><>>D=>:;;C=>>;>>=8>@<>>
@ATNG8:01732:02754
GATGGTAGCGCACACATAGATACAGTACTCATTCGTTTCGGAAGAGACAGGTACGTTAATAGTTAATAGCGTACTTCTTTTTCTTGCTTTCGTGGTATTCTTGCTAGTTACACTAGCCATCCTTACTGCGCTTCGATTGTGTGCGTACTGCTGCAATATTGTTAACGTGAGTCTTGTAAAACCTTCTTTTTACGTTTACTCTCGTGTTAAAAATCTGAATTCTTCTAGAGTTCCTGATCTTCTGGAGATACACATGATACTCTACCATCGAATCCTCTTAGTCT
+
B<@>?BDCCC@AACCCBBBCCCCBDDDCCA@@;=@A?6>A=@<ACCCCCC@BBA@?7;:>B==:?:=A<AA:;9?859CA@,99233::2::>9495;59@499>>@A@BCCCCBCEADBB@B?BB;<;CCB=BBBA>BCCCCCBBBCDBBBBBB?BBB>AB?C?CBBBAABCDABCBCC7@<@5;;;;;*;ABCC;=;C;;;BB<;7;AAA,?@>:;6:?CD@BAA@A@B=@=@BBB@@<@@@=ABBBCECAAACBDCDCDCCB?::::A>AB?ABA=ABBBB
@ATNG8:01744:02721
GATGGTAGATACTCGCTGATACACCCAGAAGATCAGGAACTCTAGAAAGAATTCAGATTTTTTAACACGAGAGTAAACGTAAAAAAGAAGGTTTTACAAGACTCACGTTAACAATATTGCAGCAGTACGCACACAATCGAAGCGCAGTAAGGATGGCTAGTGTAACTAGCAAGAATACCACGAAGCAAGAAAAAAGAAGTACGCTATTAACTATTTAACGTACCTGTCTCTTCCGAAACGATGAGTACTATAGACTATCTGAGACTACCATCGAATCCTCTTAGTCTT
+
55==8:994555555656==566<>7>??;599>=<6;233377373(33,33333;;;?B@%;7;444>CBBBBA9225<;;;<%<<8=8=@@8@A?>BB995=;;::>894.449.443345<<<>DCBBBCB?AAAA=@@AAAA@?;@<@;;7;CBBBBBB@BBB:::?:95:BA9;=//(/660------#-2,----6788905059998/722259<8>569?>=:;*000+000/89/3388773338885:>555:99<<0438888=?8=<<7;::--(
@ATNG8:01749:02747
GATGGTAGGCGTGTGAGAGTCTGCCCAGAAGATCAGGAACTCTAGAAGAATTCAGATTTTTAACACGAGAGTAAACGTAAAAAGAAGGTTTTACAAGACTCACGTTAACAATATTGCAGCAGTACGCACACAATCGAAGCGCAGTAAGGATGGCTAGTGTAACTAGCAAGAATACCACGAAAGCAAGAAAAAGAAGTACGCTATTAACTATTAACGTACCTGTCTCTTCCGAAACGAATGAGTACGATGAGATCTCGTGTGCTACCATCGAATCCTCTTAGTCT
+
>;<>?CDC@ABADCCCCDBBCCCCC?CCC@CDCBBB?B@BBBCCBB?AB@D?BB99:@@@.@?BBBAAAAABBB=BA@A@>>,::39<@@A9BCC?@;;;;A?;;7;=BB=B@@<@>>=??????AAD???>=AA@@==>>>@@@@<@8=<<6<<<<AAAA:=?::>C?AA<AAA9=;7990;:=:@BBBB/:;7;@@@AAAC>9=9==AC:@:@>>==9>AC>;;;<A<AAC:<AA@@A==::;>>>C???@AA@>>>A===>>;>@A@@<==:=>><@===B
@ATNG8:01751:02735
GATGGTAGCGCATATCAGCGCAGCCCAGAAGATCAGGAACTCTAGAAGAATTCAATTTTTAACACGAGAGTAAACGTAAAAAGAAGGTTTTACAAGACTCACGTTAACAATATTGCAGCAGTACGCACACAATCGAAGCGCAGTAAGGATGGCTAGTGTAACTAGCAAGAATACCACGAAAGCAAGAAAAAAGAAGTACGCTATTAACTATTAACGTACCTGTCTCTTCCGAAACGAATGAGTACGATGAGATCTCGTGTGCTACCATCGAATCCTCTTAGTCT
+
9:99;@969DCBCBCDBD@@@CBBB>BDC@BBBBBD@M@AABCB??=@D@C?CC?CCCC2B?BBBCECCCBBB<B@?????,:;49=BAC;BBC@AA@BCCCCC?B?CD@CCB=??CABBCGCBBBC@@@B?BBAA=??@@@@AA<A>ABB?BBBBBAAA?A@AA?><?A>@9:3:?999,7;71788889':<9>:;;;;AAA<@;@@@E:=:=?BBB?BB@@?CC?B?9995:AA@BBBB@@@BCCCB??@@>>>@@@?@?;;5;>>=>59818;;:>BA9:
@ATNG8:01752:02730
GATCATGAGTGTATCCAGAAGATCAGGAACTCTAGAAGAATTCAGATTTTAACACGAGTATGTAAACGTAAAAAGAAGGTTTTTACAAGTACTCACGTTAACAATACTTGCAGCAGTACGCACACAATCGAAGCGCAGTAAGGTATGGCTAGTGTAACTAAGCAAGAATACCACTAAAGCAAGAAAAAAGAAGTACTGCTATTAACTATTAAACGTACCTGTCTCTTCCGAAACGAATGAATACGTGTGCGACGGTGTCTCCTACCATCGAATCCTCTTAGTCT
+
44;45445<9;9556.44;.55656:694;;;566>?BC<@<9999595&5.5/;85-----555,744////$/:)/)/:::+:;;6//43888333-3-33-3333,337878883348=:=>C;>@@@<@A@@=?:916)//66)/388:::96833,39924585559<9898(//83//////#3;3887///998917,3225+..'/...3.3335655,2,2==-55404:94:B<<=BB?=>>00,0==@==9=??;?@???7;;=888:==;;;
@ATNG8:01757:02730
GATGGTAGTGTCAGTGCGCGTCGTCCAGAAGATCAGGAACTCTAGAAGAATTCAGATTTTTAACACGAGAGTAAACGTAAAAAGAAGGTTTTACAAGACTCCCGTTAACAATATTGCAGCAGTACGCACACAATCGAAGCGCAGTAAGGATGGCTAGTGTAACTAGCAAGAATACCACGAAAGCAATAAAAAGAAGTACGCTATTAACTATTAACGTACCTGTCTCTTCCGAAACGAATGAGTACGTGTGACGTACGTGAGCTACCATCGAATCCTCTTAGTCT
+
;6;<:@HEDCBBBBCCBABA@@BDC?BDDACCBBBC?C?BBDCBBB?AB?B@AAABBCCC3C?@@@CCBBBBBB:@@@?@A@0@A;@29996:DG@CBBDDC@CCAD@CC@CDC@CCA@@@CCBBBBCABBC?BABB@DBC@BBCC=A>ABB?AABBBBBC?B@@@AB?BB>BBA;==787*990*0@@>@00000@==AB@@@<@<@@@@<@<@>>?A:@AAA;;;:>:ADC9<??=@AAA???A???AABBCCBBBBBBBCBB?BBBBB@BB>777>BB@B@
@ATNG8:01757:02737
GATGGTAGCACACGAGATCTCATCGTACTCATTCGTTTCGGAAGAGACAGGTACGTTAATAGTTAATAGCGTACTTCTTTTTCTTGCTTTCGTGGTATTCTTGCTAGTTACACTAGCCATCCTTACTGCGCTTCGATTGTGTGCGTACTGCTGCAATATTGTTAACGTGAGTCTTGTAAAACCTTCTTTTTACGTTTACTCTCGTGTTAAAAATCTGAATTCTTCTAGAGTTCCTGATCTTCTGGTATACACACTCGCTCGCTACCATCGAATCCTCTTAGTCT
+
94;=8@BBBBBBBBCCCCCCCCB@A@@??BDC@DCCC>CD@C@BCCCCBB@BEAA@@B?BBCF@C?BBBBCCCCC?BBBBB3BB?CBBB=BBBC?AAC>BB<A@BBBB?ACD?==AA;@<<8<;AAA?;<<?;>>==:=>>A;;=?@ABAA@@>@:==@;@@<A=?>==>ABAA387>>>2<:=466666(7>6660667///<77;<@AAA/A>==E<@<>><>>>B<<<=A=?@=<<?:=>A=AA>>>@=>>=>>>@AA@??A=AAA??:<<:=@@=AAAA@
@ATNG8:01758:02720
GATGGTAGGTGCACATGAGTGTATCCAGAAGATCAGGAACTCTAGAAGAATTCAGATTTTTAACACGAGAGTAAACGTAAAAAGAAGGTTTTACAAGACTCACGTTAACAATATTGCAGCAGTATGCACACAATCGAAGCGCAGTAAGGATGGCTAGTGTAACTAGCAAGAATACCACGAAAGCAAGAAAAAAGAAGTACGCTATTAACTATTAACGTACCTGTCTCTTCCGAAACGAATGAGTACCTCTCAGACGCTCGTCCTACCATCGAATCCTCTTAGTCT
+
55558==B@C@@BCDCCCBBB@A@B>@@@?BCDCCC?C@BBBCE;;6;B<@=@@ADCHHD5D@BCBCCCCCDDD@BBBCBBC5BC?B<@??3?;:6;A@@???>?9;5;;5;<9.33=8??@@DFDCC;=<C@C;=;;;;BB;;<;5;>A<;4:@?@966C@BBDB;:9:B?ABB?A??>C4997<798989$8>6?747=8B>>=D=>>8816-6:BBC?@B@@@@B>C5;;;0:?@;@>BA?@A>?>BBA:99=>>979926<8/5//-80--)-..3888?>
@ATNG8:01758:02725
GATGGTAGCTCTGCTCTGACTCTCGTACTCATTCGTTTCGGAAGAGACAGGTACGTTAATAGTTAATAGCGTACTTCTTTTTCTTGCTTTCGTGGTATTCTTGCTAGTTACACTAGCCTTCCTTACTGCGCTTCGATTGTGTGCGTACTGCTGCAATATTGTTAACGTGAGTCTTGTAAAACCTTCTTTTACGTTTACTCTCGTGTTAAAAATCTGAATTCTTCTAGAGTTCCTGATCTTCTGGCGCTCTGTCACGTCTGCTACCATCGAATCCTCTTAGTCT
+
@@CD?BBBA:65BCBAAACCBBCDCCCFECA@>?BB>8>B?D@;;;CBCC?CCC;;757:;<A@CABBBDB;;9@=>??>@,::44:>>1>@;;4:6<7=B@9;9CCHAECCCCCCC@C?C=@=ACCCBBBD@CCCC@CCBBECCBAABBCCCCC?BBB=@?9>9>>@AABGCE?B<<;;.<=A=;;<;.:>?BC?CCCCCBB;;;5;;;;*;BB@@=@?BD?BBCBAAA@B@CCCCCD=??A<@BBBBDDCCCC@A@BBBBAA>ABAAB?BB?@:949AAAA
@ATNG8:01760:02727
GATGGTAGTATAGAGCTCTACATAGTACTCATTCGTTTCGGAAGAGACAGGTACGTTAATAGTTAATAGCGTACTTCTTTTTCTTGCTTTCGTGGTATTCTTGCTAGTTACACTAGCCATCCTTACTGCGCTTCGATTGTGTGCGTACTGCTGCAATATTGTTAACGTGAGTCTTGTAAAACCTTCTTTTTACGTTTACTCTCGTGTTAAAATCTGAATTCTTCTAGAGTTTCCCTGATCCTTCTGGATACACTCATGTGCACCCTACCATTGAATCCCTCTTAGTCT
+
4<9:=@>CDCCCDBCBAAABABABBBBBBCAA>A;9:5:A?C?ABCCCCC>AA>>?@D@BBDC?B?BBBBBBABA>=====+;:09@@@9>BBB@BB?;??188??;=9>765;::?=?CD;>;>A>>>===;;;8/)/;///::=>>;;:===B<>>A<==5;5;=?>????>:>::::/:4;5;=@@@,99222),,,,,,68791775*5=87805/59477799555'25,555-,(*(***)*2257755555899777.555/594694595,222,22(*)
@ATNG8:01769:02724
GATGTAGTGTGTCTCTGAGAGTAGTACTCATTCGTTTCGGAAGAGACAGGTACGTTAATAGTTAATAGCGTACTTCTTTTTCTTGCTTTCGTGGTATTCTTGCTAGTTACACTAGCCATCCTTACTGCGCTTCGATTGTGTGCGTACTGCTGCAATATTGTTAACGTGATTCTTGTAAAACCTTCTTTTTTACGTTTACTCTCGTGTTAAAAATCTGAATTCTTTCTAGAGTTCCTGATCTTCTGGAGATATCATCAGCGAGCTACCATCGAATCCTCTTAGTCT
+
@@=>FGBCBCCBBABBCCBBBDCCCBBAB@?=??@?<AD?C?BBBCCCC@CDDCC?C?CBBC@C@CCCCCCCD@;99999':?<?@CC>CC@C?ADC@CC>AABCEE@CDEDDDBB=BDD?C?CCDDBBBC@CCCC?CBCBCCBBCCCCBA@@C@CBA?AB?C?BBBBBC?CC<AADED6@:=9::9:9:%:@@@B>BBBBCCCAAB@BFFE3DBABCAC@;9999CCCCBB?B?BBCCBB?BBDADDBB@CCCDDBBCDCBBBAA<ABBBB?AB?@A@>BCCBB
@ATNG8:01771:02744
GATGGTAGGCGTGTGAGAGTCTGCCCAGAAGATCAGGAACTCTAGAAGAATTCAGATTTTTAACACGAGAGTAAACGTAAAAAGAAGGTTTTAACAAGACTCACGTTAACAATATTGCAGCAGTACGCACACAATCGAAGCGCAGTAAGGATGGCTAGTGTAACTAGCAAGAATACCACGAAAGCAAGAAAAAGAAGTACGCTATTAACTATTAACGTACCTGTCTCTTCCGAAACGAATGAGTAACGAGAGTCAGAGCAGAGCTACCATCGAATCCTCTTAGTCT
+
:==>;66C;CCCCCCBBBC;;;:95)5@<?CDA@@@=@<@@BACBC>@AAC@A@99::9:)9?ABBBBA@@@<<7<>>>@@@,00,0:===)0(/;6;988AC???=A=;;7;@A5::>>>>>>AA@@AA@@@;?@@@69:::====:>=BBB=B888<@@A=AAAAAA>=?;>@?:==::;-89=9=>>>>*8808:;;>B???<A=B@AA<?:<<99:8=<<>BAA=A<@@@7=995:;7<//(/55599>>855::?:77;7:?;?>???:?@<867=?==>?
@ATNG8:01774:02726
GATGGTAGAGTATCATGTGTATCTCCAGAAGATCAGGAACTCTAGAAGAATTCAGATTTTTAACACGAGAGTAAACGTAAAAAGAAGGTTTTACAAGACTCACGTTAACAATATTGCAGCAGTACGCACACAATCGAAGCGCAGTAAGGATGGCTAGTGTAACTAGCAAGAATACCACGAAAGCAAGAAAAAGAAGTACGCTATTAACTATTAACGTACCTGTCTCTTCCGAAACGAATGAGTACACATCGTCGTGTCGTGCTACCATCGAATCCTCTTAGTCT
+
/79:7<<BBBBBCCFCCBBBDBDCC@@@@@BBBCBC?B>AACCBBB?AB>B<AAA;;;;;*97?>;A<<EECCE>CCCCCCC2BB@D6;;;6;??;9955<<;>>9=7>?;>><:=>?>ACDDCCCCCDCCB?BBBB?BCCCCBBB=B=A@@=@CBCCDCA@CCC????AA>AAD@BB88829=>;99999.:A?@;<<??AAA<A<??>=9<9?>CCD@CCBBBBB@C>;;;6<DC=@@BBBBBCB@AADCBCA@ABBCBCBCC@??@CD@::79AA?BBBBB
@ATNG8:01777:02755
GATGGTAGTGCGTGAGAGAGAGACCCAGAAGATCAGGAACTCTAGAAGAATTCAGATTTTTAACACGAGAGTAAACGTAAAAAGAAGGTTTTACAAGACTCACGTTAACAATATTGCAGCAGTACGCACACAATCGAAGCGCAGTAAGGATGGCTAGTGTAACTAGCAAGAATACCACGAAAGCAAGAAAAAGAAGTACGCTATTAACTATTAACGTACCTGTCTCTTCCGAAACGAATGAGTACTATAGACTATCTGAGACTACCATCGAATCCTCTTAGTCT
+
5===?CDCBBDCBBCCIHCCCC;;;0:AB;AABB@@=@?CCC??AB@CD?B????AAB<=+B>BBBBBBBBBCC?BABBBBB0AA<@;@@@7@BE@CCCCBBDDC@C@CC@CCB>@@AABCCCDCCCCCCBC?BABB?AAABCBBB?C@CBA?ACCCDAAB?BBBBBA?BB>@@@<@@999,9==9>>=>?.?=:>=>>AEAAA<?<???@<@<@@BCC@CCCCBBB?B@BBC<A997:AAABBDCBBBBCBBBAAABCBBBBBB@BBBBD@BB@>>>>ABABB
@ATNG8:01728:02807
GATGGTAGTACATGATAGACGACACCAGAAGATCAGGAACTCTAGAAGAATTCAGATTTTTAACACGAGAGTAAACGTAAAAAGAAGGTTTTACAAGACTCACGTTAACAATATTGCAGCAGTACGCACACAATCGAAGCGCAGTAAGGATGGCTAGTGTAACTAGCAAGAATACCACGAAAAGCAAGAAAAAAGAAGTACGCTATTAACTATTAACGTACCTGTCTCTTCCGAAACGAATGAGTACTATGTAGAGCTCTATACTAATCGAATCCTCTTAGTCT
+
;6<=9=AAADCDFDBCBBBC;;;BB>BAA?AJDBBC=@=@DBACDB>@@2939=??A??@0@=ABCDFCCBBBD>CBBBBBB5@A=@2999.;AA?BBBBCFBBB?C@CC?BCC=@?BBCCCCCBBBDAABC=A@994;AAABBBB=A=AA?<@CCDABAD?BBBBBB@CC?888:=;/0/0*000*00000/$/>4;744=CBAA:>:=>>=5;5;@CCC@BBCBBCB?B?BAA<A@@?:;:BCBBBC?A@CFAAAAAABBBB=>=DB::6:?:====AB>>>
@ATNG8:01731:02790
GATGGTAGTGTGTCTCTGAGAGTAGTACTCATTCGTTTCGGAAGAGACAGGTTCGTTAATAGTTAATAGCGTAACTTCTTTTTCTTGCTTTCGTGGTATTCTTGCTAGTTACACTAGCCATCCTTACTGCGCTTCGATTGTGTGCGTACTGCTGCAATATTGTTAACGTGAGTCCTGTAAAACCTTCTTTTACGTTTACTCTCGTGTTAAAAATCTGAATTCTTCTAGAGTTCCTGATCTTCTGGACGACGCGCACTGACACTACCATCGAATCCTCTTAGTCT
+
44998==@EFCDCCBBBCCCDBA@A@@>=@;:59CCC>CC>@=<<;BBDC?@:@00+0)0@@D<?=9999000)-7(--888'--(//77.5545.599.55.59=;@A<AACEDBCC?A@C@D@BBAAABBB>BBCC?CBB<;;@@ABCBCCCBA?BBB<@@?B?ABB@@@@?;>>::;:.99=29999*4:;;A9B999=59955.5999$55555.56995;CB@@?A@C@BABAAA>@>A@AA00000<<;;;BBBCCCA@=@AAAB@CB@CCB?AB;;;
@ATNG8:01733:02781
GATGGTAGTACATGATAGACGACACCAGAAGATCAGGAACTCTAGAAGAATTCAGATTTTTTAACACGAGAGTAAACGTAAAAAAGAAGGTTTTACAAGACTCACGTTAACAATATTGCAGCAGTACGCACACAATCGAAGCGCAGTAAGGATGGCTAGTGTAACTAGCAAGAATACCACGAAAAGCAAGAAAAAAGAAGTACGCTATTAACTATTAACGTACCTGTCTCTTCCGAAACGAATGAGTACGTGTCGACGTGTCTCCTACCATCGAATCCTCTTAGTCT
+
;4::.444;9;@@?=9:59599;56./7>*//////2:5:555:;:7<<04048::;>>?>&;5;>;655<:555)59999;;;%;?<@:??@2@=A=A:9;@CCAC8:89@=?99343::>@@BCBBCCABCB?BAA@?@ABBA<;;=A>BAA<@@@?B@@@?BA@@@>;==6::A???==<<2<9929@@AAA)@@=@000@@B>>;>;?>>@=B>88;CC?BE;;;BB?B=@@@;@@A:@;9:==A?:9:C@>=<877;;=8>@?:=@9677;;/55;7=>>@B
@ATNG8:01734:02765
GATGGTAGTAGTACACTAGTCATACCAGAAGATCAGGAACTCTAGAAGAATTCAGATTTTTAACACGAGAGTAAACGTAAGAAGAAGGTTTTACAAGACTCACGTTAACAATATTGCTCAGTACGCACACAATCGAAGCGCAGTAGGGATGGCTAGTGTAACTAGCAAGAATACCACGAAAGCAAGAAAAAGAAGTACGCTATTAACTATTAACGTACCTGTCTCTTCCGAAACGAATGAGTACACATCGTCGTGTCGTGCTAATCGAATCCTCTTAGTCT
+
99;<7<<<<=@ECGC>>=<@?66658<:;7;ACC;;8;9;;FCCCC?BC@C@CB@@====)818=>??BBB@AA=:90<800*//)/)///&5;:7<G==BC?@A=@=BB@<<<?AABBBCCCB@@@CDDD?A@??5::@@?@B:9:/9>@<=::3:::B?CBBBBB=@@;8969>6667.---(-----'-6,5225A>>>A;D<@@==8=987;AB?B@@ABAB?B<??A;???>BABBB???CBB???CBA::9ABABCB?CAAA>AA?BBB@ECBAB
@ATNG8:01736:02778
GATGGTAGGTGCACATGAGTGTATCCAGAAGATCAGGAACTCTAGAAGAATTCAGATTTTTAACACGAGAGTAAACGTAAAAAGAAGGTTTTACAAGACTCACGTTAACAATATTGCAGCAGTACGCACACAATCGAAGCGCAGTAAGGATGGCTAGTGTAACTAGCAAGAATACCACGAAAGCAAGAAAAAAGAAGTACGCTATTAACTATTAACGTACCTGTCTCTTCCGAAACGAATGAGTACAGAGAGTACGATATGTCTACCATCGAATCCTCTTAGTCT
+
/::<;@BE@@@@C@AACCDLCCCCC@CBB@CCCCCB?C?CBCBBAA?ACAFACCB??>>>0@?CCCCCFDCBBB=AC@@AAA2AA=A=AAA7AAA@CBBBCCD@?=??AA>BBC>AABBCCBBDECCC@@@C?CCCD?C@AAA??@3929996;CCCCCCC@@@A@@@@BB?BBB>AA999+:>=9::::::%0;5////;:>==:==A@@@:=:>ACCC?BAB@@@B?B@BBE>CBC?AAAAABBBBBBBB@BBBBBCA@AB@@B?B@AAA;??<@A?9@@::;
@ATNG8:01741:02768
GATGGTAGTGTCAGTGCGCGTCGTCCAGAAGATCAGGAACTCTAGAAGAATTCAGATTTTTAACACGAGAGTAAACGTAAAAAGAAGGTTTTACAAGACTCACGTTAACAATATTGCAGCAGTACGCACACAATCGAAGCGCAGTAAGGATGGCTAGTGTAACTAGCAAAATACCACGAAAGCAAGAAAAAGAAGTACGCTATTAACTATTAACGTACCTGTCTCTTCCGAAACGAATGAGTACACATCGTCGTGTCGTGCTACCATCGAATCCTCTTAGTCT
+
;:>:<A9;9A<<B@A@@;?555<<<=BBC?BA;;:D@D=BAB988B>BB@B?AA::9AAA/A9998>>=>=B??777:9444$55.5499;09>>9666<<<<<<9=:<A9@@?;????@BBCFGCCCCCCDACBBB?AAA@@@@A<@>A;;7<CAA@@@D?@@@@??BB4::A@A@@@@:>>>?BCCCC3CD>AA>====AA??<?AAA=B:==@AA:>>>AA@@<@<<<;5<>>9>C?>::;CAABCCCBBBA@@@>>>>BB@BCCCA?BB?@@<<DA@@@
@ATNG8:01741:02770
GATGGTAGCGCATATCAGCGCAGCCCAGAAGATCAGGAACTCTAGAAGAATTCAGATTTTTAACACGAGAGTAAACGTAAAAAGAAGGTTTTACAAGACTCACGTTAACAATATTGCAGCAGTACGCACACAATCGAAGCGCAGTAAGGATGGCTAGTGTAACTAGCAAGAATACCACGAAAGCAAGAAAAAGAAGTACGCTATTAACTATTAACGTACCTGTCTCTTCCGAAACGAATGAGTACGAGAGTCAGAGCAGAGCTACCATCGAATCCTCTTAGTCT
+
@CA@?B?AABECBCBFDCEBBBCCC>DCC@BBBCDC?B?BBCDBCC?BB?A>ABDCBCCC5C@DCCBBCDDDDD=B@ABDDD3DD=B49::.;EE?BBBCCDBBB>A@CC?BAB>AADCCBBBCCCCCCCCC@BCCC?BBBCA@996;>BBB@BCCCCCCC?CBBBBB?BB>BBB=??777.9==;:9999(9@;A99:BBB?@<><>?BC<>:>>CCC?BBCBBBC?B@BCC>BBB?CCBBBBCB@A@=>=BB@BABBBAABBB?BB>@A<=<8:;:9>BB@A
@ATNG8:01741:02779
GGATGGTAGCTCTGCTCTGACTCTCGTACTCATTCGTTTCGGAAGAGACAGGTACGTTAATAGTTAATAGCGTACTTCTTTTTCTTGCTTTCGTGGTATTCTTGCTAGTTACACTAGCCATCCTTACTGCGCTTCGATTGTGTGCGTACTGCTGCAATATTGTTAACGTGAGTCTTGTAAAACCTTCTTTTTACGTTTACTCTCGTGTTAAAAATCTGAATTCTTCTAGAGTTCCTGATCTTCTGGCGCTCTGTCACGTCTGCTACCATCGAATCCTCTTAGTCT
+
/)/777999<<<666>>;AABB<=<:::44448334483:=8=:==<==6616>=<<8<8<<=:3<7////<<555.44444$4;.4444)495/)///)//)//9:451599:565<894504399656<<<:666?:666@><>>>00//887738//)/;68369/////:;499997+74:,//=<<*</555)5555//97//)/777'///55.5.555:;<;9995:6///78:)/35.55559555=<<:777///992/4///)//)//9)///38
@ATNG8:01746:02802
GATGGTAGGAGACACGTCGCACACGTACTCATTCGTTTCGGAAGAGACAGGTACGTTAATAGTTAATAGCGTACTTCTTTTTCTTGCTTTCGTGGTATTCTTGCTAGTTACACTAGCCATCCTTACTGCGCTTCGATTGTGTGCGTACTGCTGCAATATTGTTAACGTGAGTCTTGTAAAACCTTCTTTTTACGTTTAACTCTCGTGTTAAAAATCTGAATTCTTCTAGAGTTCCTGATCTTCTGGTGTCGTCTATCATGTACTACCATCGAATCCTCTTAGTCT
+
<>A>@CBC>@@ABB@A??B=BBBBBB???==>:?;@@<?<9=7666<;::9=>;:@?C9::8C9?==A?ABA@9@9::999$373<<::1798>2;8>6;=6;?A>>@@BB@>>>;;7;@@;@;;;;;;:;:<@@@B=>>>@??==;77;:9//-,2,-(--(-28;?>>>A;;899><=/=4:48////(/;676)/)/>777=7//)----'--//;585==:=AA@>>>=@=>>=B??<>>@<@@@:::?@?@==>>=A>=>@9>99;=663-366-33999
@ATNG8:01763:02795
GATGGTAGCTCTGCTCTGACTCTCGTACTCATTCGTTTCGGAAGAGACAGGTACGTTAATAGTTAATAGCGTACTTCTTTTTCTTGCTTTCGTGGTATTCTTGCTAGTTACACTAGCCATCCTTACTGCGCTTCGATTGTGTGCGTACTGCTGCAATATTGTTAACGTGAGTCTTGTAAAACCTTCTTTTTACGTTTACTCTCGTTTAAAAATCTGAATTCTTCTAGAGTTCCTGATCTTCTGTTCGTCTATCATGTACTACCATCGAATCCTCTTAGTCT
+
A<B?ACCCCBCCCCBCCCCCCCBDDBCCBB??=>@@A<BB@C?BBBCCCC@BEBBB@D=B@CC?C@CCBBBCCED@@@>>>0@B?BCBD>CBBC?CCJAGE>BBBCCE@CCDCCCCD?CCC?C?EDDDBBBB=BACC?DCCDBBBCBBBBCAAAB@CBB?CB=A?BBBBCDDCC?A@@@>3>;@;::9:9*:BBBD>CCCBBCDDD<BBBB2BABBC@B?CC@CCBBA@@<@=ABCCEC@CBBB?BCCAABBDCCCCDDCCC?CCBBB?BB?BBB@BCCA@
@ATNG8:01777:02760
GATGGTAGCGCACACATAGATACAGTACTCATTCGTTTCGGAAGAGACAGGTACGTTTAATAGTTAATAGACGTAACTTCTTTTTCTTTGCTTTCGTGGTATTCTTGCTAGTTACACTAGCCATCCTTACTGCGCTTCGATTGTGTGCGTACTGCTGCAATATTGTTAACGTGAGTCTTGTAAAACCTTCTTTTACGTTTACTCTCGTGTTAAAATCTGAATTCTTCTAGAGTTCCTGATCTTCTGGTAGAGCGTGCATATATCTACCATCGAATCCTCTTAGTCT
+
/:::@A@ACCBBBCBCEDGEC;;;@>>:<@@C@BBBD=B@8@>9;965=949=9444)469778)/)/7///::93:=265>>>'444(4/7:1----(-5749;.559555166@B@@A@?BAA@A?@@0000>>9BBBB=@;::B=>>;;:>999?>:>??3::5:5:@>49499;4::=;;+;.4.5555&49;;;/5445;55555.555&55555.549<7595554:5<7<=<>;;455@499@@@959:99=>>@ABBCE@AB@??=AD=998?AA@>?
@ATNG8:01728:02825
GATGGTAGCGCATATCAGCGCAGCCCAGAAGATCAGGAACTCTAGAAGAATTCAGATTTTTAACACGAGAGTTAAACGTATAAAGAAGGTTTTACAAGTCTCACGTTAACAATATTGCAGCAGTACGCACACAATCGAAGCGCAGTAAGGATGGCTAGTGTAACTAGCAAGAATACCACGAAAGCAAGAAAAAGAAGTACGCTATTAACTATTAACGTACCTGTCTCTTCCGAAACGAATGAGTACCTCTCAGACGCTCGTCCTACCATCGAATCCTCTTAGTCT
+
AA=>@C99:;=@@AEC@A@ABABBC;ACB=A<=544.4.4:::===17/6::0...-999);6:::666B==9@D4?9;9AAA9>>9>8=>>0;;<;0000/88;;:>:<@<@@@;9;;AAABBBBBBBBBBB@CC<;;;BBAAC@?<@@A@?<@<;9=>=>>BB=BBB?BC;?>@397777)33;433333$3602222:888:6;6::777;;:7?A@<ABAA@@B=@;?@C=A;949<??:9>9>>??AA::89=>???<>87188<99599399717@@88
@ATNG8:01732:02812
GATGGTAGGCGACATACATACGCGCCAGAAGATCAGGAACTCTAGAAGAATTCAGATTTTTAACACGAGAGTAAACGTAAAAAGAAGGTTTTACAAGACTCACGTTAACAATATTGCAGCTGTACGCACACAATCGAAGCGCAGTAAGGATGGCTAGTGTAACTAGCAAGAATACCACGAAAGCAAGAAAAAGAAGTACGCTATTAACTATTAACGTACCTGTCTCTTCCGAAACGAATGAGTACGAGAGTCAGAGCAGAGCTACCATCGAATCCTCTTAGTCT
+
?@>;?@CC?C@BACCCCGCCAAA@A=ABCACBBFCC@C@BBCCCCC@BC?B@BBBBBBBB5B?BCDCCCCCCDC>C?99999*;C>E4;;;.;BA>AAABECCA?=?@BC?AAA9??BCCCBBBDDDDBBBC@CDBB@BBBA@BBD=@=@AA=@ACCBAAC?CDCBBB?BB=ABB>AA>>>:???@CCCCC3BB?A>??AA@AC<?=?BAC>B?BAAAB<>>BA>>>;@=@@@<@A@>??>CCCCCC@>?>EDBAA@CCCC@AAC>=>BBA9=>9;<9:<:677
@ATNG8:01738:02812
GATGGTAGTGTCATATGAGAGTGTGTACTCATTCGTTTCGGAAGAGACAGGTACGTTAATAGTTAATAGCGTACTTCTTTTTCTTGCTTTCGTGGTATTCTTGCTAGTTACACTAGCCATCCTTACTGCGCTTCGATTGTGTGCGTACTGCTGCAATATTGTTAACGTGAGTCTTGTAAAACCTTCTTTTTACGTTTACTCTCGTGTTAAAAATCTGAATTCTTCTAGAGTTCCTGATCTTCTGGTCTACTACACTGTACTCTACCATCGAATCCTCTTAGTCT
+
44::5:9;4?<@;<;>>BBAAABBABBB;55539:::0552599;;<AA;:<<<=<8<:=@@<?B<AGA;::?>?444444$44.43::1;;<<8@?@<@C9;<BCCD@BBAAABCA>ABC@D@CDBB;=;C@CDCC?AAABDCCBBBBBCBBCC?AAD?BA?B?@@@BAAA@@<@AAA@3@5;4;@@@@,@;;;;0::?@::;:9:>CDDE5CBB?@=?;@B4;;B;:9@4:49??B@@:><=8>:99@ABBBBBBCCCBBB;0+0000@:00,00:=ACAAA
@ATNG8:01739:02811
GATGGTAGTGTCATATGAGAGTGTGTACTCATTCGTTTCGGAAGAGACAGGTACGTTAATAGTTAATAGCGTACTTCTTTTTCTTGCTTTCGTGGTATTCTTGCTAGTTACACTAGCCATCCTTACTGCGCTTCGATTGTGTGCGTACTGCTGCAATATTGTTAACGTGAGTCTTGTAAAACCTTCTTTTTTACGTTTACTCTCGTGTTAAAAATCTGAATTCTTCTAGAGTTCCTGATCTTCTGGGTGTATCAGCGAGTATCTACCATCGAATCCTCTTAGTCT
+
5===?BDCCBBBCCCCCCCCCCCCCCBBBBBB?BBCC=CC@C@BBBCCCC@CDDCC?B?BEBB?C@CCCCBBCCC>@@AA@1AC@BBCC>CC??>@B@=@C9:9BDCC?CCCDGGBB=BDD?C?CCCBBBCE?CCCF?BBBBCCCCCCCCCBCBB?BBB?CB?B?BBCBBBCCC@CBABB9B?C<BBBBBB)BAAAC<BBCCCCC@AAADDED1CBBBCBE@CC?CCCCBCC?C?BBBCCD<@9996:BACEECBBCCBBBCDCBB@BCCCC@CC?BBB@BB@@@
@ATNG8:01739:02825
GATGGTAGCATCATGCATATCTCACCAGAAGATCAGGAACTCTAGAAGAATTCAGATTTTTAACACGAGAGTAAACGTAAAAAGAAGGTTTTACAAGACTCACGTTAACAATATTGCAGCAGTACGCACACAATCGAAGCGCAGTAAGGATGGCTAGTGTAACTAGCAAGAATACCACGAAAGCAAGAAAAAGAAGTACGCTATTAACTATTAACGTACCTGTCTCTTCCGAAACGAATGAGTACGATGAGAGAGCTCTCTCTACCATCGAATCCTCTTAGTCT
+
?>:=@CB9;6=AA?B>=====?@<<9<==7::;;5525:<<<=:8717717179933333$3389:=>=888;=39644444$4;6<:>>>2?@@666<ABDD;;8<@@@=@BB6:;8=AD:;:CCCDCCCC?CAAA>AAAA@A::8;@@A@@CCCCCCBB?AA@000:>>;>@@=@@?AA8=<;887877'/;69///87>>@<@<?>>9496:/00@?>0;;ABB596:?<6=?>:??<<<>??CFBBBBBBAA>A?>=>=>B=A?>==<;;6;>B=AA=>>
@ATNG8:01742:02813
GATGGTAGGCACTGCGCACACATCCCAGAAGATCAGGAACTTTAGAAGAATTCAGATTTTTAACACGAGAGTAAACGTAAAAAGAAGGTTTTACAAGACTCACGTTAACAATATTGCAGCAGTACGCACACAATCGAAGCTCAGTAAGGATGGCTAGTGAACTAGCAAGAATACCACGAAAGCAAGAAAAAGAAGTACGCTATTAACTATTAACGTACTGTCTCTTCCGAAACGAATGAGTACATAGATATACGTATAGCTACCATCGAATCCTCTTAGTCT
+
?;;>:=BB?;;==B==BABBBBBC>6BBB=ABBABB;A;;<>4@AA;@D:@<9:4:;;;;*;8>@@AABBBBBC>CACCDCA.99175;>?584=8=333:;737.746=5558588;;;<>>>;;;?CB::8;=AA;>>@?999=+/+/7;7;FBBBBB?B???CC>BB?>???B@@==5<==7::DCC/AD=AA>>>;:88:@8=>=<8=;777///7789>A1716>>5=BBADMBCAA@CBCEDCC??@BBBBBCCBBB?BB?>>@BB@>>>@BBBBB
@ATNG8:01743:02846
GATGGTAGCGCGACGAGCGTAGACCCAGAAGATCAGGAACTCTAGAAGAATTCAGATTTTTAACACGAGAGTAAACGTAAAAAGAAGGTTTTACAAGACTCACGTTAACAATATTGCAGCAGTACGCACACAATCGAAGCGCAGTAAGGATGGCTAGTGTAACTAGCAAGAATACCACGAAAGCAAGAAAAAGAAGTACGCTATTAACTATTAACGTACCTGTCTCTTCCGAAACGAATGAGTACAGAGAGTACGATATGTCTACCATCGAATCCTCTTAGTCT
+
9<<<>AECCCDCCECBCCCBBBCCC?CBB?BCCD998:=@@CAAAB?BB?B?AAABBBBB2A=@CB>>?BBBBD<AABBDDD5CB;@4:::.;BB?BABAFGCCB@D@BB?BBB>AABBBBBEDDCCBBBBC?CCBB?BBBB????9=8=9:6:A@@@AAC@CCBBBB?BC?AA@:??899+999298888(7>8<888>>A;;8;=AAAD=D=@=BBC@CCCBBBA?C?ABB=BBB989BBBBBCCCB>?>BBBBABB@@?@?A<AA@@@<@@;>=;;>@>=>
@ATNG8:01744:02842
GATGGTAGCGAGCGAGTGTGTATACCAGAAGATCAGGAACTCTAGAAGAATTCAGATTTTTAACACGAGAGTAAACGTAAAAAGAAGGTTTACAAGACTCACGTTAACAATATTGCAGCAGTACGCACACAATCGAAGCGCAGTAAGGATGGCTAGTGTAACTAGCAAGAATACCACGAAAGCAAGAAAAAGAAGTACGCTATTAACTATTAACGTACCTGTCTCTTCCGAAACGAATGAGTACCTCTCAGACGCTCGTCCTACCATCGAATCCTCTTAGTCT
+
44==:@CCCDEBBCBCGDDCCCCCB@BCC@CCCC@A>A>AACCDCB?AA>B?CBCCBBCC5B@CCCCCCCCCCE>C@;;;;;*;C>A5<<05<<7<B=<=BBBA?B@CC@BBB>AABBB@ABBBBDDDCCC@CD@@<?BA@AB@@:A=A@?<@CCCCCBB?BEEABB@BB?@@?8<<888*9<>999999.8A?C89:EDC??6:6;=>A3758@CBBACBBBBBA<@=@@@9A@@>@CECBAA?AAAAAAC@@@ABBBB<??A;A>><<8=A=:;:;?@;;;
@ATNG8:01745:02813
GATGGTAGCGCACACATAGATACAGTACTCATTCGTTCGGAAGAGACAGGTACGTTAATAGTTAATAGCGTACTTCTTTTTCTTGCTTTCGTGGTATTCTTGCTAGTTACACTAGCCATCCTTACTGCGCTTCGATTGTGTGCGTACTGCTGCAATATTGTTAACGTGAGTCTTGTAAAACCTTCTTTTTACGTTTACTCTCGTGTTAAAAATCTGAATTCTTCTAGAGTTCCTGATCTTCTGGGTCTCTCTCTCACGCACTACCATCGAATCCTCTTAGTCT
+
;<==9==;;;??@AABCCCMEBBBCCCDEC@@??CC?BC@B>BE;=;DDACCD996;4:<AC@D?@ABCCDEBC@BCCCA2BA:@=AA9;;;:2:>@;@C89:@@AA99:BCCBAA>@@@=B6::BBBCAA?BCCC:;<CCBBBCB;;;AA@@@?@@@?@>-0+00<>@@@@@299===0=2929@@@A190;<<+00<@@@BCCC@DDDF1?;999299=@=BAA@@@@;?<:;;@@@>A;;;6;BBBBBBBCCCBCCBBBBC=@ABCC?DC@;;;?BACCA
@ATNG8:01745:02854
GATGGTAGCGCACACATAGATACAGTACTCATTCGTTTCGGAAGAGACAGGTACGTTAATAGTTAATAGCGTAACTTCTTTTTCTTTGCTTTCGTGGTATTCTTGCTAGTTACACTAGCCATCCTTACTGCGCTTCGATTGTGTGCGTACTGCTGCAATATTGTTAACGTGAGTCTTGTAAAACCTTCTTTTACGTTTACTCTCGTGTTAAAAATCTGAATTCTTCTAGAGTTCCTGATCTTCTGGAGATATCATCAGCGAGCTACCATCGAATCCTCTTAGTCT
+
6===ADBCBCBBCCCCGCCAACCCBBBBA@;;49@@>6==;@:>=B<9=94///975;6988:)/)///9:44.4:.44444$444(39:>5;;;=<>99459.56<<<<9>>C@CCCC@CEJAF@AAAAAB@A<A;;;=BBBCCBBBEBBBBBBBC@<<<?CC?B?BADA@@CCD>?9999*47;.55<<045<<<3;:<;;;;;9949999(99999.529A<:00000;8;6=>@@BB>??C@CCCCCAAAABBBBAA000>>9=A>==:00+0::6:?@00
@ATNG8:01748:02843
GATGGTAGTAGTACACTAGTCATACCAGAAGATCAGGAACTCTAGAAGAATTCAGATTTTTAACACGAGAGTAAACGTAAAAAGAAGGTTTTACAAGACTCACGTTAACAATATTGCAGCAGTACGCACACAATCGAAGCGCAGTAAGGATGGCTAGTGTAACTAGCAAGAATACCACGAAAGCAAGAAAAAGAAGTACGCTATTAACTATTAACGTACCTGTCTCTTCCGAAACGAATGAGTACTACTCTCAGAGACACACTACCATCGAATCCTCTTAGTCT
+
9::<;AB@AACBABB<<@@BBDCBC?CAA@A@@ABB>C7;;555559=<0625::<=CAC1><??A@@ACBABA=BBCDDCE5DB?C@FFF;CDGA;;;BBCA@@=A@CC@CCC;;:AABCBCFDCCBA@@B@BBBC?BBBCCCBB?A@A;;7;AABAAAC@C@@?CC@CB?CCC;??>==3777875666(/939///;;?:;7;<A@??<A===B<<;<CCCCAA>A?BBB=ACC>999BBBDBBBCCCBBBBBB=>>==AAA<>?@?B;==8;;;8<A@??
@ATNG8:01750:02849
GATGGTAGTGTCAGTGCGCGTCGTCCAGAAGATCAGGAACTCTAGAAGAATTCAGATTTTTAACACGAGAGTAAACGTAAAAAGAAGGTTTTACAAGACTCACGTTAACAATATTGCAGCAGTACGCACACAATCGAAGCGCAGTAAGGATGGCTAGTGTAACTAGCAAGAATACCACGAAAGCAAGAAAAAGAAGTACGCTATTAACTATTAACGTACCTGTCTCTTCCGAAACGAATGAGTACTACTCTCAGAGACACACTACCATCGAATCCTCTTAGTCT
+
5;;=?BABBBBCCDCCCCAA@CCBB?BCBACC@@A@;@5::A585=9=::;6////////$/49;==>=::::;1//00000'/7295@AB9BCC<A<<=@FCBC@DACC?AAA?A?CBBBCCBBCCCCBCC@BBAA>ABA@AB@@=@=A::7;AABCBBB?BCCCAB=@A=:9:=AABBB<??A<:8888(8@:>;;;;;A>=7=7<777+/+/9<<>@@@@AAB@:=;:99/9@@=?@?CCC@?@BB@??AAB????@??B;;7;888B=>>;>??=?AB::
@ATNG8:01755:02851
GATGGTAGTATCTGCACACTCTGTCCAGAAGATCAGGAACTCTAGAAGAATTCAGATTTTTAACACGAGAGTAAACGTAAAAAGAAGGTTTACAAGACTCACGTTAACAATATTGCAGCAGTACGCACCAATCGAAGCGCAGTAAGGATGGCTAGTGTAACTAGCAAGAATACCACGAAAGCAAGAAAAAGAAGTACGCTATTAACTATTAACGTACCTGTCTCTTCCGAAACGAATGAGTACTACTCTCAGAGACACACTACCATCGAATCCTCTTAGTCT
+
/;:;<@@?@>;56;;>EDFCCCCBB@BCC@CBBBBA>A8::AAABB?BC?C@A@@99999(85;;8BBBBBBBB=98<CCCC5BC>C5;;09<<4;<<<CBC@@?AAEDABCB6;:??@ABBDCCCCB@B@BBBD@BAAACBBB?B?BBC@C???BB??=?@@AAC?BB>??A>@@::9,7<<::<BBC1BB>AAABB?>?A48099??<@;??AAB=@@@AAAA?B?>>A:ACD@BBBBBCBAABEBBBBCBBCBCCCBCCC?CCCCC?BB?AA@9>????
@ATNG8:01755:02854
GATGGTAGAGTATCATGTGTATCTCCAGAAGATCAGGAACTCTAGAAGAATTCAGATTTTTAACACGAGAGTAAACGTAAAAAGAAGGTTTTACAAGACTCACGTTAACAATATTGCAGCAGTACGCACACAATCGAAGCGCAGTAAGGATGGCTAGTGTAACTAGCAAGAATACCACGAAAGCAAGAAAAAGAAGTACGCTATTAACTATTAACGTACCTGTCTCTTCCGAAACGAATGAGTACTGTATCTATGTGTGCGCTACCATCGAATCCTCTTAGTCT
+
999:7<@ABBBB>>BAAA@AA:9;A@BAA@BBCBBF@D?CCB@@?@=;;8;?AABBBEEE5C@BBLAAADBCBB>@AAIIHI5A@?@@CCD;CBB?BABABBBBC>@=?B????<??BBCCDCCCCCCCCCC=B@::6;@@AAAAA?C@DCC@BCCC@@@C@AAABBB?BB=????ACAAA<999<:::::(8?8;=>>?;866)/)/787)/*/>;<:=AABBBBC@D?CBC>A;;5;;:ACCCBCBCCBB>>>BB>?@BBBBC>??;==8=>:9885;AA@@
@ATNG8:01759:02838
GATGGTAGCGAGCGAGTGTGTATACCAGAAGATCAGGAACTCTAGAAGAATTCAGATTTTTAACACGAGAGTAAACGTAAAAAGAAGGTTTTACAAGACTCACTTAACAATATTGCAGCAGTACGCACACAATCGAAGCGCAGTAAGGATGGCTAGTGTAACTAGCAAGAATACCACGAAGCAAGAAAAAGAGTACGCTATTAACTATTAACGTACCTGTCTCTTCCGAAACGAATGAGTACGATGAGATCTCGTGTAGCTACCATCGAATCCTCTTAGTCT
+
4944.5<<ABBBCCDDCBBDFDCAB?A;;7;@@;=?4:24;9884A??=4919:4?@=BB1C@CCCCGCCB@@@;@BABBBB2BC?B5;<;6;CF@;=:AABAB>A>AB?AAA?AABCAAAAA???A@ABB?BBBA?BBBBAA??;??AAB?B???BB??<?BBBB@7BA9>@A;<977/553.35333'./.6779:===<A=@A>=8=;@888B<@;;<==><@<>=>1800)///8<>?@@?@=>>>=>=>=8888;;<=<AA@@@<;:49>>6=<;66
@ATNG8:01761:02841
GATGGTAGCGAGCGAGTGTGTATACCAGAAGATCAGGAACTCTAGAAGAATTCAGATTTTTAACACGAGAGTAAACGTAAAAAGAAGGTTTACAAGACTCACGTTAACAATATTGCAGCAGTACGCACACAATCGAAGCGCAGTAAGGATGGCTAGTGTAACTAGCAAGAATACCACGAAAGCAAGAAAAAAGAAGTACGCTATTAACTATTAACGTACCTGTCTCTTCCGAAACGAATGAGTACGATGAGATCTCGTGTGCTACCATCGAATCCTCTTAGTCT
+
49995:=BAA@;:;;=666CCCCAB?ABD=@@BAAB?A?ABCDCCB?@@;?:@@@@=FFA0A;00/7>///;;>7?C>CBBA0=?9?5<:05<<7<=;;;B;;;@F@CC@BBA=?@??@ABBBCCDBBCCC?>9;:=@@A@BB@@=BAF;;;;BCCBB@@=@BB@@?>AB>ABB:==9::,7<<8889999%9>9==>>>>A;;5;59:=>:>;;;BFEAEECCCDG?B?BBB<BBB?AAABA@AAA>?????ABBBBCBAA>@C<@?<<=7//+/675;AB@?
@ATNG8:01761:02845
GATTATCTGCACACTCTGTCCAGAAGATCAGGAACTCTAGAAGAATTCAGATTTTTAACACGAGAGTAAACGTAAAAAGAAGGTTTTACAAGACTCACGTTAACAATATTGCAGCAGTACGCACACAATCGAAGCGCAGTAAGGATGGCTAGTGTAACTAGCAAGAATACCACGAAAGCAAGAAAAAAGAAGTACGCTATTAACTATTAACGTACCTGTCTCTTCCGAAACGAATGAGTACGAGAGAGCACACGTGTCTACCATCGAATCCTCTTAGTCT
+
BCD;BBCBDDCCBBBCCCDC@CCC?CCCCCC?C?BBGBBBD?BB@B@A@AAADDD3B?AAABBBBBBBB9@@:;;;;*;A<?9@@@7A==6666;>ECCD@C@AA=@AA=@@BBBCDCCCCCECCBB@BC@@>@@@>??@A?B@CCC?CCCDBBBB?BBBBBB>@A;>>?<@@AAA<??>;999999%9>9>788>>=;<8=9=>DD8;7;ACBB@BBBBBCD?B?BBB=BDD?A@@BBBB@@@@C?@@ABBBBBB<<<>>:>;>=@:??=>>>;@@=<>
@ATNG8:01763:02835
GATGGTAGGTGCACATGAGTGTATCCAGAAATCAGGAACTCTAGAAGAATTCAGATTTTTAACACGAGAGTAAACGTAAAAAGAAGGTTTTACAAGACTCACGTTAACAATATTGCAGCAGTACGCACACAATCGAAGCGCAGTAAGGATGGCTAGTGTAACTAGCAAGAATTCCACGAAAGCAAGAAAAAAGAAGTACGCTATTAACTATTAACGTACCTGTCTCTTCCGAAACGAATGAGTACGATGAGAGAGCTCTCTCTACCATCGAATCCTCTTAGTCT
+
<=<<<ABA=@@@CCDGCCCCCBBBD?CAAC>CC@?:>:>@BBEB@>@B?B=><?:;:::*;>DCCCDCDCDFE>DCCDCCC2BA;@29:9-:@@=@@ABEEEBB?B?AA=@BA7:9BBBBABCCCCCCCCB@DDBB?BCBABB??;@@BBB@BCCBBBCC@BCCBBB?BC@B?B?BA>>>7=>>8999999%9@<A999CBB@@8;8;AAA5858BEBB@CCCCCCC@D@AAA>ADD@CAAAACCCCBBBBB@@BB@@<><;;;>:>>=<D=@A<>=<9<=<>=
@ATNG8:01763:02848
GATTAGCACGACACGACGATGGTACTCATTCGTTTCGGAAGAGACAGGTACGTTAATAGTTAATAGCGTACTTCTTTTTCTTGCTTTCGTGGTATTCTTGCTAGTTACACTAGCCATCCTTACTGCGCTTCGATTGTGTGCGTACTGCTGCAATATTGTTAACGTGAGTCTTGTAAAAACCTTCTTTTTTACGTTTACTCTCGTGTTAAAAAATCTGAATTCTTCTAGAGTTCCCTGATCTTCTGGTATGACTAGTGTACTACTACCATCGAATCCTCTTAGTCT
+
AA@;CCCBBABBBBBBC;69@?BCCBCCC@BCCC?CC@CACDBBBBC?BB?@@>@=ACBB?C?BAAABBBBB@BBBBA1;;6===>8?BBC?BBA>A?:?>BBBB>AAB@@@::3:=<7=8===<77//)/96716>>@A>>>AAAAA=6570888188187==>????:;5966666(/)/(/;=<==&=9---(////..8857179;9;%953/.)/28;59>=99//)//(/:9;66,//;5;66;>>?A>;;;@:::@@?>;?@;;;<??;@;;166///
@ATNG8:01765:02833
GATGGTAGTGTCAGTGCGCGTCGTCCAGAAGATCAGGAACTCTAGAAGAATTCAGATTTTTAACACGAGAGTAAACGTAAAAAGAAGGTTTTACAAGACTCACGTTAACAATATTGCAGCAGTACGCACACAATCGAAGCGCAGTAAGGATGGCTAGTGTAACTAGCAAGAATACCACGAAAAGCAAGAAAAAGAAGTACGCTATTAACTATTAACGTACCTGTCTCTTCCGAAACGAATGAGTACGTGTGACGTACGTGAGCTACCATCGAATCCTCTTAGTCT
+
:==?@BDCDCCCCBBCCCCBBCBBB@GDF@BBCBBB?B@BCCCBCA?AA?B??????CCA2A<AA@@@AAAABB;C@BBDDD5CC?B6:::.:AA=AABAGMCBB?B@CC@AAA@CE??@BCCDCDDDDDAA?AC??<@@?=??>>9>?A@@>ACCCCCBA?BBCBAB>>=8>==8<<9999+9<=998888(9>9>888AAA??<?<??AA<><>ABBB@BBAAACC?B?BBB<BBB>AABBBCBABBBBCBACCCCBBAAABBD?C@@?C>CB>>@@@AA@@B
@ATNG8:01769:02826
GATGGTAGCATCATGCATATCTCACCAGAAGATCAGGAACTCTAGAAGAATTCAGATTTTTAACACGAGAGTAAACGTAAAAAGAAGGTTTTACAAGACTCACGTTAACAATATTGCAGCAGTACGCACACAATCGAAGCGCAGTAAGGATGGCTAGTGTAACTAGCAAGAATACCACGAAAGCAAGAAAAAAGAAGTACGCTATTAACTATTAACGTACCTGTCTCTTCCGAAACGAATGAGTACGATGAGAGAGCTCTCTCTACCATCGAATCCTCTTAGTCT
+
ABBC?BCCCCCCCBCBCCBCCCDCC?BBC@CBB??@?A?ABBBBBB>AB?B@>>???DDD+A6BBBBBABCDDD>?;@BMEE5BA>@5;;;49BD?BCCCCCBBC@B@CC@CDD9;:BBBCCCCCCCCCCBB?BA??;?9::ACA@>B?CBB@BCCFCCCB?BABA??=?A=@??9==9:9,7<;9999999%0>;:///=<>?@3857>@D3858@BAC?B@@@@CB5:5:??9?AA?A@?CCBBBD>??BBBCDB>;::>>==>=A>==A;??<@@@<AA@@:
@ATNG8:01770:02823
GATGGTAGTAGTACACTAGTCATACCAGAAGATCAGGAACTCTAGAAGAATTCAGATTTTTAACACGAGAGTAATCGTAAAAAGAAGGTTTACAAGACTCACGTTAACAATATTGCAGCAGTACGCACACAATCGAAGCGCAGTAAGGATGGCTAGTGTAACTAGCAAGAATACCACGAAAAGCAAGAAAAAAGAAGTACGCTATTAACTATTAACGTACCTGTCTCTTCCGAAACGAATGAGTACTGTATCTATGTGTGCGCTACCATCGAATCCTCTTAGTCT
+
466>9=BDDC@AA<>>>><<<666;8==><>@BB;;6:6::B@@@B?BC@C?BBB;:999):>BACCCC@@@B?99877333)396;-78(39933448==;88486::49==28565??BBBBBBCCDA@=@@;;49B;:9;>?;B>BBB@BCCDFDBB@BCA@@A?>>9?9929;0000+0009::::;:&:><=::<37.//)/3788=*/(579957<<655;?292499,4983958??99889AAAC:99BCD??>A@@@>AA;>A<?>=:9917::?9
@ATNG8:01770:02836
GATGGTAGAGAGAGCTCTCTCATCGTACTCATTCGTTTCGGAAGAGACAGGTACGTTAATAGTTAATAGCGTACTTCTTTTTCTTGCTTTCGTGGTATTCTTGCTAGTTACACTAGCCATCCTTACTGCGCTTCGTTGTGTGCGTACTGCTGCAATATTGTTAACGTGAGTCTTGTAAAACCTTCTTTTTACGTTTACTCTCGTGTTAAAAATCTGAATTCTTCTAGAGTTCCTGATCTTCTGGATACACTCATGTGCACCTACCATCGAATCCTCTTAGTCT
+
449<:@CDBCBBBBCAAABBCCBBBCICCBBB@C@@?:@C?B?BCBBCBC>@@A::59=@A?A>A>@BBBBBA?@8<<<>=.=?>CBBC8@BBA>A90*0>*//999956>A688?>;?>><?<?@@@@@??;?==4:8?>????@A@@@>??A;>>><=;7;=B?<<>@A@@7;;>AA5@8<8;=<<</;<888-8>>===@AAA=AAAA/????B=A<AA=B;;=???=A<AAA??@5;;C;?A?>>>>A>===>>>>778;58666=76616;>:?@@AB
@ATNG8:01772:02826
GATGGTAGCGAGCGAGTGTGTATACCAGAAGATCAGGAACTCTAGAAGAATTCAGATTTTTAACACGAGAGTAAACGTAAAAAGAAGGTTTTACAAGACTCACGTTAACAATATTGCAGCAGTACGCACACAATCGAAGCGCAGTAAGGATGGCTAGTGTAACTAGCAAGAATACCACGAAAGCAAGAAAAAAGAAGTACGCTATTAACTATTAACGTACCTGTCTCTTCCGAAACGAATGAGTACGATGAGAGAGCTCTCTCTACCATCGAATCCTCTTAGTCT
+
>:==?CDDCBBB=??@@DCDCGBBB@BDC@DCB@??<@<@>?BBBB?BB?B?ABC@@@@@0A?CCFBBBDCCDD=BBCCCCC5BB=A4:;:.;AA=@A>?BCCCC@D@AB>98:?BBBBCDCBBBCCCCCBC@CC999:@A?AA@@=A@CCC@CCCCBBCC@CCCBBB?BB?BBA8=<898*:==9::::::%:A;A:99CCCAB<>;>??B:=9==C@B=B@BA@BA=A>;;;6<CC?AAABBAACD@@>BBBBCC>>>B>>9@><A::;D<AA=;;;;?@???
@ATNG8:01773:02837
GATGGTAGGACGAGCGTCTGAGAGGTACTCATTCGTTTCGGAAGAGACAGGTACGTTAATAGTTAATAGCGTACTTCTTTTTCTTGCTTTCGTGGTATTCTTGCTAGTTACACTAGCCATCCTTACTGCGCTTCGATTGTGTGCGTACTGCTGCAATATTGTTAACGTGAGTCTTGTAAAACCTTCTTTTACGTTTACTCTCGTGTTAAAAATCTGAATTCTTCTAGAGTTCCTGATCTTCTGGTGTCGTCTATCATGTACTACCATCGAATCCTCTTAGTCT
+
5===?CCC?CCDCBBBBBCBBBBB?BCDDCCC@CBBB<AC?C?CCCCCCC@CCCBB=B@DDCC>C>CCCDCCCB@<99999*:C>ABBC=BDBB?BAA?A@;A@BCCFBEDDDDDBB?BCC?B?BDCCCBCC?BBBB@ECCCCBCCCCCCCABBB@BBA?CC@C>AABCCCCCC?BA@@@7>;@;::9:*;AABC>CCCBCCGCBB@DCDC5DCBBC@C@CF@BBBDBBB?B?BBCDCC?BBB?BCCCCCCBBCCDBAABCDCC?CCDDD???<>BB?CDC?@
@ATNG8:01728:02904
GATGGTAGTCTCAGATAGTCTATAGTACTCATTCGTTTCGGAAGAGACAGGTACGTTAATAGTTAATAGCGTACTTCTTTTTCTTGCTTTCGTGGTATTCTTGCTAGTTACACTAGCCATCCTTACTGCGCTTCGATTGTGTGCGTACTGCTGCAATATTGTTAACGTGAGTCTTGTAAAACCTTCTTTTACGTTTACTCTCGTGTTAAAAATCTGAATTCTTCTAGAGTTCCTGATCTTCTGGAGATACACATGATACTCTACCATCGAATCCTCTTAGTCT
+
@?>;:B<ACCC@ABHGCCBBBCCCCCDDBBBC?CCCD>BC@C@AAACBCC@CCCBB?C?BBCC?D?CBABBCCDC?AA@@@1@F>ABCD>DBAA?BCC?CC9:9BBABACCCCCEBB@CCB?B?BC@@@A@@;?CBB?CABABBBBCCCBAAAAB?DAA>AD?B?BBCCBBBCC=A:::9.:;A=::::*;BCCE>CEFDCICCCC<@B@@0@BDCCACFEE=@?CCC@@<AABBBBBB?BAB@BCCFDDDCBBBBCCCCAAA?=AA@AA>BB>@@B>BBBBA
@ATNG8:01732:02903
GATGGTAGGCGTGTGAGAGTCTGCCCAGAAGATCAGGAACTCTAGAAGAATTCAGATTTTTAACACGAGAGTAAACGTAAAAAGAAGGTTTTACAAGACTCACGTTAACAATATTGCAGCAGTACGCACACAATCGAAGCGCAGTAAGGATGGCTAGTGTAACTAGCAAGAATACCACGAAAGCAAGAAAAATAAGTACGACTATTAACTATTAACGTACCTGTCTCTTCCGAAACGAATGAGTAACTATGTAGAGCTCTATACTACCATCGAATCCTCTTAGTCT
+
:<<<=ACC;;9?GBCBCCCBBB@@A3;B@?EC;:;A=A=@@>@>>>:>A:?:>A=:::::)917?<8<=BBC==5:==::::,:;5:*000+0/847.228558==D===:>BB7;<>>>>>>@@@AAAAAD;>>>@<:::;;;//,/9=<@=@898;@@@<@888CDAKD7<;=:<<;::/:8918====/::3?999BBBBCA?B?BA==070997887<887::A8>9;<>4<??8;999..(....39=:::882525=;;7:27<<==:>G<@@@5;;888
@ATNG8:01733:02887
GATGGTAGCTATACGTATATCTATGTACTCATTCGTTTCGGAAGAGACAGGTACGTTAATAGTTAATAGCGTACTTCTTTTTCTTGCTTTCGTGGTATTCTTGCTAGTTACACTAGCCATCCTTACTGCGCTTCGATTGTGTGCGTACTGCTGCAATATTGTTAACGTGAGTCTTGTAAAACCTTCTTTTTACGTTTACTCTCGTGTTAAAAATCTGAATTCTTCTAGAGTTCCTGATCTTCTGGCTCTCGTAGACAGATACTACCATCGAATCCTCTTAGTCT
+
:<<=@EDC@B=CCCCCCCCBBBDCCCCBCB;;9;BBC=CB?B<;<;ABBA?AC@@??C9:9CD>B@B@??BAA?A?BBBBB2BB7<BB>6CC??>?BB?CC?BBBBBB?BBA??>AC=DAA8>8=>>@@@@A<@@@@9@>@@??@?@@A@=<===5;;>:==:>=AAA>>?>??:>>AAA6A=A:<<AAA/@@8881896///:::=:>>>>/>;;;B=A;;;7:=>=>>>:>:>>>>>A7::=8=??889=666===>B@@>==8===??<?A<?66169666
@ATNG8:01734:02870
GATGGTAGATATATGCACGCTCTACCAGAAGATCAGGAACTCTAGAAGAATTCAGATTTTTAACACGAGAGTAAACGTAAAAAGATGGTTTTACAAGACTCACGTTAACAATATTGCAGCAGTACGCACACAATCGAAGCGCAGTAAGGATGGCTAGTGTAACTAGCAAGAATACCACGAAAGCAAGAAAAAAGAAGTACGCTATTAACTATTAACGTACCTGTCTCTTCCGAAACGAATGAGTACGAGAGAGCACACGTGTCTACCATCGAATCCTCTTAGTCT
+
4;=>@BBBDCCCCCCCBCBBBCEBB?BBC@CCCC@A@C?CCCCBBB?BB?B@BCACABBB+=8BBBBBCBBBBB??>BCEEE5DCBB<@@@9ACCFCCCCBBBCC@C?BC@BBB>A@CGEBBBDCCDABACC?B:;;?AA@AAAAB?B@C@@>@BBBBBBC@CCCBBB?@@:@>=9==999,7;;8899999%9?<A888?>>>>1818=>>1818@CBB?B;<;BCC=@?@DD>CCC?CBCCDCC999BC>>>BBBBBBBBB>=>:>;;;D<AA=?@?====>>
@ATNG8:01735:02898
GATGGTAGAGAGAGCTCTCTCATCGTACTCATTCGTTTCGGAAGAGACAGGTACGTTAATAGTTAATAGCGTACTTCTTTTTCTTGCTTTCGTGGTATTCTTGCTTAGTTACACTAGCCATCCTTACTGCGCTTCGATTGTGTGCGTACTGCTGCAATATTGTTAACGTGAGTCTTGTAAAACCTTCTTTTTACGTTTACTCTCGTGTTAAAATCTGAATTCTTCTAGAGTTCCTGATCTTCTGGCGCTCTGTCACGTCTGCTACCATCGAATCCTCTTAGTCT
+
>;446444;=;:;BB666;;;;<<?;;;;6557<BBC>CE@C?BBCCCAA=@@@??7;9=;>>487=<??B??>B>BBDDD1@?:@888,6>==<8707=>*/0/(///(.799:8;B=@@@<@<@@@??=<=>D>>>7:69<///769<AA=<=@9:::=@?5;7;?>BAAAAA7;;@@?2?:>8==>?@/>>>BB:A;:878;8::1888)8<<=A=A=>=:=@@;;<>=@<A@???A;6630----=66:@@;;;=>=??BA7;;;;;:==8=??=@??@?
@ATNG8:01739:02867
GATGGTAGCACACGAGATCTCATCGTACTCATTCGTTTCGGAAGAGACAGGTGCGTTAATAGTTAATAGCGTACTTCTTTTTCTTGCTTCGTGGTATTCTTGCTAGTTACACTAGCCATCCTTACTGCGCTTCGATTGTGTGCGTACTGCTGCAATATTGTTAACGTGAGTCTTGTAAAACCTTCTTTTTACGTTTACTCTCGTGTTAAAATCTGAATCTTCTAGAGTTCCTGATCTTCTGGTGTCTATCTGTATCACTACCATCGAATCCTCTTAGTCT
+
9:;<8=;;<>@ECDAAACFBBCBBBBBBBCAA?ADDI>BBAD@BBBDEBB?BAAAB?A?BBBB9A8<B?><@B371:CAA=1<?4@::49A@?:?>>>BC>??CCBB=ACDAA?>@;@AA=B7:;AAA>::599:>7;:AA>==>?>>>==???<>>><@@=A<==<@@AAAA;:::=</=7<7<====/<A6660699///676<0888(27668*..7233388..*.269588>9>>>=>>=>>>B@@@@A=<<=9660///;=9==6??=9==<67
@ATNG8:01741:02872
GATGGTAGGCGACTTACATACGCGCCAGAAGATCAGGAACTCTAGAAGAATTCAGATTTTTAACACGAAGAGTAAACGTAAAAAGAAAGGTTTTACAAGACTCACGTTAACAATATTGCAGCAGTACGCACACAATCGAAGCGCAGTAAGGATGGCTAGTGTAACTAGCAAGAATACCACGAAAAGCAAGAAAAGAAGTACGAACTATTAACTATTAACGTACCTGTCTCTTCCGAAACGAATGAGTACGAGAGTCAGAGCAGAGCTACCATCGAATCCTCTTAGTCT
+
:;<<?A;;6::;<=;>>??@>CABA@CBB@DAAA;:6:<@@BBBBB?BB>A>A@@@@@@@.?9==<37,39878815======(222)238;;.77>288778<?>>;?=CB=B@@7;:===<=>@:;;@887=:=?@@7;;>@;;;@<?=AAA<A;::@@AE<@;;;BB=@@<=>><>=////)///)////)/8399<<//+/8895;7>////3,3///3596689994848::39>>87//7//.733595528557995//.9;/5358769947777:;<85
@ATNG8:01743:02866
GATGGTAGTCTCAGATAGTCTATAGTACTCATTCGATTTCGGAAGAGACAGGTACGTTAATATGTTAATAGCTGTACTTCTTTTTCTTTGTCTTTCGTGGTATTTCTTACTAGTTACACTAGCCATCCTTACTGCTGCTTCGATTGTGTAGCGTACTGCTGCAATATTGTTAACGTGAGTCTTGTAAAACCTTCTTTTACGTTTAACTCTCGTGTTAAAAATCTGAATTCTTCTAGAGTTCCTGATCTTCTGGATAGCGACGCGATATACTACCATCGAATCCTCTTAGTCT
+
////499<@55565555<656>===@;:<44/)////7.//)-0,,-----0577>:6:55444:3945555555559.4/;;;+:::5///;;3//4;6:4//(/7)///9695;=<<=;;?<=?=28-45/////9:579;;499445595559995//9;)///)/75;69<555:4548;<<<:+:.4.4444&4/777(/)//4//////)/777'799:<7<7<<6999///<7<6;;=<<<.44:.4499:445555=?>AA<<@@;@??==4::2:><9?BBAB
@ATNG8:01745:02901
GATGGTAGCACGAGTCACTCATATCCAGAAGATCAGGAACTCTAGAAGAATTCAGATTTTTAACACGAGAGTAAACGTAAAAAGAAGGTTTTACAAGACTCACGTTAACAATATTGCAGCAGTACGCACACAATCGAAGCGCAGTAAGGATGGCTAGTGTAACTAGCAAGAATACCACGAAAGCAAGAAAAAAGAAGTACGCTATTAACTATTAACGTACCTGTCTCTTCCGAAACGAATGAGTACTGCGTCTCACTCTCGCCTACCATCGAATCCTCTTAGTCT
+
;5==<DECCCBBBCDCCGCCCCBBC@DCC@DDDBCB@B@CCBBBBC@CC?B?@@ABBCDC3A?BBBB@@BACCC<@@@A@@A,?A<@4;;;6;BC=BAAACDDDC@C@BB?BBC9:9BBCCCECECCBBBBC?BC??;????>@??<@@CCC?CCCCCAAC?CCCBBB?BB;><=189999+9<<;988888%/:5:///==>>A5858AAA1838=BBC@CAAA@??8;6000,000,0@@@DDCBBBBCBBBCCDDCBBB?BCC?CACBC@BB?BBA>ABAAA
@ATNG8:01746:02889
GATGGTAGCGACACAACATAGATCACAGTACTCATTCGTTTCGGAAGAAGACAGGTACGTTAATAGATTAATAAGCGTACTTCTTTTTCTTTGCTTTCGTGGTATTCTTGTCTAGTTACACTAGCCATCCTTACTGCGCTTCGATTGTGTGCGTACTGCTGCAATATTGTTAACGTTGAGTCTTGTAAAACCTTCTTTTACGTTTACTCTCGTAGTTTAAAAATCTGAATTCTTCTAAGAGTTCCTTGATCTTCTGGGTGTATCAGCGAGTATCTACCATCGAATCCTCTTAGTCT
+
:5<<8<<?A;5.,,,(****,2,--89;@?:655559444)5<49455.6<<=?BBBA>>9:778.--(-(--(/:9456>8;;<<<):::39:<<4:::<755-358)----779387----55057<7=8=====:::89>=@49:????887BB@?>9//(///(//(/0635.66=<>>7;;;<;+;.5.4444&59777)//:999444488(4444$49844.4544.466169//)/16179::;4879909555<>><;977//////929;;;;:=<8<:93:<554
@ATNG8:01747:02909
GATGGTAGAGTACAGTGTAGTAGACCAGAAGATCAGGAACTCTAGAAGAATTCAGATTTTTAACACGAGAGTAAACGTAAAAAGAAGGTTTTACAAGACTCACGTTAACAATATTGCAGCAGTACGCACACAATCGAAGCGCAGTAAGGATGGCTAGTGTAACTAGCAAGAATACCACGAAAGCAAGAAAAAGAAGTACGCTATTAACTATTAACGTACCTGTCTCTTCCGAAACGAATGAGTACTGTATCTATGTGTGCGCTACCATCGAATCCTCTTAGTCT
+
;;;<?BBCBBDCAAAAB@>BCBD@@?ACC?B@@@@@<@<@?BBBBC@AA>A?BB?>?DDD3C?@@ACBBBCCCD;A@ABEDD5@>9@5;;;.;CC?C=;;DCDBB@C@CC@BBB=AABBBCCCCCCCDBBBC?B@@@@C@A@BCBB?B?B@@<@AAABBCB@BCC>>>@BB?BBB999ABB8?=@;98777(8@:>988@@BAA;@<ABBB;>;>@BBBABBBBBBB?@<;;:3;00,0@@@BBBBBBBBBBAAABE;::??@@B<AAB;;5;;98879=B:::
@ATNG8:01748:02881
GATGGTAGTCTCAGATAGTCTATAGTACTCATTCGTTTCGGAAGAGACAGGTACGTTAATAGTTAATAGCGTACTTCTTTTTCTTGCTTTCGTGGTATTCTTGCTAGTTACACTAGCCATCCTTACTGCGCTTCGATTGTGTGCGTACTGCTGCAATATTGTTAACGTGAGTCTTGTAAAACCTTCTTTTACGTTTACTCTCGTGTTAAAAATCTGAATTCTTCTAGAGTTCCTGATCTTCTGGGTGTATCAGCGAGTATCTACCATCGAATCCTCTTAGTCT
+
B@@;;==CDBBB==BCCCBB>CCCCCBBBABC@ABBG=CB?A?ABBBBCC@BCCBB@C?BB:95:7AA<@=>><;7::>?@1@D?CBCC>A:;6:><A:;?<999=>G@CCAA@@BB=ABB?B@FCCBCCCC?BBBB?CBCCCBBBBBBAAAA@D@DAA>AB6:3:>;;;ABAB=@;;;;.;;@@<<;;.:BBBC>CBBBCCA@A@4;;;;*:??A@?@AED@BBBB@@@>A@ABABAB>B:;;7;BABCGABB;;;DCCCCBB>AAA;;7;B?@@@=?@??A
@ATNG8:01751:02891
GATGGTAGGCGAGAGTGAGACGCAGTACTCATTCGTTTCGGAAGAGACAGGTACGTTAATAGTTAATAGCGTACTTCTTTTTCTTGCTTTCGTGGTATTCTTGCTAGTTATACTAGCCATCCTTACTGCGCTTCGATTGTGTGCGTACTGCTGCAATATTGTTAACGTGAGTCTTGTAAACCTTCTTTTTACGTTTACTCTCGTGTTAAAATCTTGAATTCTTCTAGAGTTCCTGATCTTCTGGTGTCGTCTATCATGTACTACCATCGAATCCTCTTAGTCT
+
::=>:<<<:555;656<?>>==<@@@@;;@A@9@@@B<AB@B@CBCCCBC?BDBBB?B@CCBB?B??>>AA@A:@8CDA?C1BB588>:3:>>C>>=>?BB@BBBBBC?@@575955-599497>@@AAA>>;>@AA<@;<;>>@>;;;>>///>+//93893=6<>>@@@@?>9<888)84;5:;BCB/;;7::1:::/-----836;;+6//).705097377775691858??99915580535>888B>==>>@7777796:===@<??;:99597766
@ATNG8:01755:02896
GATGGTAGTGTCATATGAGAGTGTGTACTCATTCGTTTCGGAAGAGACAGGTACGTTAATAGTTAATAGCGTACTTCTTTTTCTTGCTTTCGTGGTATTCTTGCTAGTTACACTAGCCATCCTTACTGCGCTTCGATTGTGTGCGTACTGCTGCAATATTGTTAACGTGAGTCTTGTAAAACCTTCTTTTTACGTTTACTCTCGTGTTAAAAATCTGAATTCTTCTAGAGTTCCTGATCTTCTGGATAGCGACGCGATATACTACCATCGAATCCTCTTAGTCT
+
9==>:66;:<><///99;@BBBBBBB;99A<>:=<==7<?:?:?666<<<8=;;;=9=5:::7173///:9::AA<@ACBD3@@>?ABC<@;@B:D@A>AC@AAAA@A?CCBCCCCC@CAA=@@BB;;;BAC@CBBB?B;;;BAAADCBCCC@AA@CBC@BB@A?BBC@@@CA@5;;;;;.;5;5;BCCC5B;;;D8;;A@@>@:9:29999(9=>@A?@>BC9::BA99969=@ACBA@=>;0+0=000@@@<AA@>>@>>>@?:>????<??:9888<>=:;
@ATNG8:01756:02860
GATGGTAGTATATCGCGTCGCTATCCAGAAGATCAGGAACTCTAGAAGAATTCAGATTTTTATCACGAGAGTAAACGTAAAAAAGAAGGTTTTACAAGACTCACGTTAACAATATTGCAGCAGTACGCACACAATCGAAGCGCAGTAAGGATGGCTAGTGTAACTAGCAAGAATACCACGAAAGCAAGAAAAAAGAAGTACGCTATTAACTATTAACGTACCTGTCTCTTCCGAAACGAATGAGTACTACTCTCAGAGACACACTACCATCGAATCCTCTTAAGTCT
+
:<>>9@<;==BBBBA><><;;;;;;7;>=7<<<<:;.5.55;5456:>>;A:44443333$3;889;988:798.37////00$00+/4:;;.</626=;99::992::?@=A?@<?BAABCBCGHBBBCCCC@CBBB@CBBB:::B?A?B;;8;AAAFBBB?BCBBBB>A@@9999==999,99718>>AAA(@?;@888;;==B<A<<;;?;?=;;AAA@CBABCBB>A9::D>ABB@???BBBCBBBEBBBBB???A?:;;@;;5888;;59=8:;=1819B@@
@ATNG8:01761:02883
GATGGTAGCTCTGCTCTGACTCTCGTACTTTCGTTTCGGAAGAGACAGGTACGTTAATAGTTAATAGCGTACTTCTTTTTCTTGCTTTCGTGGTATTCTTGCTAGTTACACTAGCCATCCTTACTGCGCTTCGATTGTGTGCGTACTGCTGCAATATTGTTAACGTGAGTCTTGTAAAACCTTCTTTTTACGTTTACTCTCGTGTTAAAAATCTGAATTCTTCTAGAGTTCCTGATCTTCTGGATATGAGTGACTCGTGCTACCATCGAATCCTCTTAGTCT
+
?:=>@BCCCBBBCBBCCCCCBBBCBBDECC=BBDE>DD@B?BCCBCCC?CCCCC?C?BBBC?B?BBBBBBBA>;77777(8<<@BBD>CBBB<@@B>BB>BBBBBB?BBCC@@=@;A@@;?:<==?>>>>9>AAA7;;@;;;@@AA???:::@<>>=<AA=A<A@@A@AAAA:@@@??3>:>:?@>>>.;=555,6;=678>===07778(8>=?@<@=AA<AAAA=>=<@;>=AAAA9==A:>>???>>>AAAA>??AAAAA;@@A==5<<5<8738;//-
@ATNG8:01762:02875
GATGGTAGCGAGCGAGTGTGTATACCAGAAGATCAGGAACTCTAGAAGAATTCAGATTTTTAACACGAGAGTAAACGTAAAAAGAAGGTTTTACAAGACTCACGTTAACAATATTGCAGCAGTACGCACACAATCGAAGCGCAGTAAGGATGGCTAGTGTAACTAGCAAGAATACCACGAAAGCAAGAAAAAGAAGTACGCTATTAACTATTAACGTACCTGTCTCTTCCGAAACGAATGAGTACTGCGTCTCACTCTCGCCTACCATCGAATCCTCTTAGTCT
+
4999=@;;@CCCBCBBCEEBBCCBB?BBA>AAA;;9:?7?ABBBBA??@8><??BCCEDD2D?BCDDCAACCCD?CBBBCCC5BB=B29::-;CC=BBBA?AA;:6;?@@=@??;??CCCCBCCBBBCCCCC@BB::9;ABAAB@@<A?BAA?ADCDCCCC?CCCCA@<@A=???<?@<<<*:::39:::9(7=<=778@>C>>;?<>>=>7:5;=BBB>B:;;C@@;?<;;;0:??=@@@CCFBABAACBBBBAAABBCC@BCD@CA@@B?AA?AAA?BB@@@
@ATNG8:01765:02878
GATGGTAGCGAGCGAGTGTGTATACCAGAAGATCATGAACTCTAGAAGAATTCAGATTTTTAACACGAGAGTAAACGTAAAAAGAAGGTTTTACAAGACTCACGTTAACAATATTGCAGCAGTACGCACACAATCGAAGCGCAGTAAGGATGGCTAGTGTAACTAGCAAGAATTCCACGAAAGCAAGAAAAAAGAAGTACGCTATTAACTATTAACGTACCTGTCTCTTCCGAAACGAATGAGTACGTGTGCGACGTGTCTCCTACCATCGAATCCTCTTAGTCT
+
5=<<666:=<>;:>>99;;>ABEB==B9:79:@@@BA@<A@?::A?5890403;>@<@<<+@;<==666<<;;;4<>>?@@@+>@:?266606;;8=655<:::>7=8=;6777+//77:8:=<;;;=>=<@55555.54444<55069>@C@B=@>000/5997:53-3:-3-3-33333(3774333333#//(////68897376==99596:5<<;9<<;>;::29450;38<86///:;;:9;873339:8888=BB>BCC@B996>7>?;>>==@@:;:
@ATNG8:01765:02901
GATGGTAGGACGAGCGTCTGAGAGGTACTCATTCGTTTCGGAAGAGACAGGTACGTTAATAGTTAATAGCGTACTTCTTTTTCTTGCTTTCGTGGTATTCTTGCTAGTTACACTAGCCATCCTTACTGCGCTTCTATTGTGTGCGTACTGCTGCAATATTGTTAACGTGAGTCTTGTAAAACCTTCTTTTACGTTTACTCTCGTGTTAAAAATCTGAATTCTTCTAGAGTTCCTGATCTTCTGGGCTGCGCTGATATGCGCTACCATCGAATCCTCTTAGTCT
+
A<<=@CCD@CA@ABLBCCBBBBDD?CCBBB@@;@999.:=9??BDCCCCC@CCCCC@C@CCAB?CAABACCBBBC?BBDDD3BB@BBBB:@@>@;ABB=BC?A@ACCCFCCCGCCBB?BAA?A?BDGDAAAC?DCCC?CCCBBBACCCCCCCAAB?CBB?BB@B?ABBDDCCCC=B::::.;;@;;;:;.;BBBE>CCCEDICBAB>BBBB2BAAAC?A?@B?BCCBCCC?C@CCBBCA=A8:9.::::@ABBCGDCCCCCBBB@BBDCC?BB@BBB@CBB@@
@ATNG8:01769:02872
GATGGTAGTATATCGCGTCGCTATCCAGAAGATCAGGAACTCTAGAAGAATTCAGATTTTTTAACACGAGAGTAAACGTAAAAAGAAGGTTTTTACAAGACTCACGTTAACAATATTGCAGCAGTACGCACACAATCGAAGCGCAGTAAGGATGGCTAGTGTAACTAGCAAGAATACCACGAAAGCAAGAAAAAGAAGTACGCTATTAACTATTAACGTACCTGTCTCTTCCGAAACGAATGAGTACTGTATCTATGTGTGCGCTACCATCGAATCCTCTTAGTCT
+
4;:<8==BCCCBBFHCBCCCCCCCC@DBB?@@DAAC@D?CCC@AAC?BB?B@@>@;:9999%9<9:9BAAACCCK=??@CDED2CHAC@BBBB2BDC@AAABMLDCB?C@BB?BBB?BBCBCBBCCBBBCCBAA>A@AA?CBAA?A??<@?CBB?BCCCCCBB?BBCCA@=@@;@AA<@@999,9<<:98889(6=9=888AAACB:=:>@??<?=AAB@@=@CCBBCC@C?BA@;C??=>BBDCCCBBBBBBBBBBCCAA>AAA7838A@?@<::5;>=8=A:::
@ATNG8:01771:02896
GATGGTAGTGATACAGATCAGACACCAGAAGATCAGGAACTCTAGAAGAATTCAGATTTTTAACACGAGAGTAAACGTAAGAAGAAGGTTTTACAAGACTCACGTTAACAATATTGCAGCAGTACGCACACAATCGAAGCGCAGTAAGGATGGCTAGTGTAACTAGCAAGAATACCACGAAAGCAAGAAAAAGAAGTACGCTATTAACTATTAACGTACCTGTCTCTTCCGAAACGAATGAGTACAGAGAGTACGATATGTCTAATCGAATCCTCTTAGTCT
+
<=9:>@;?ADCCCCEFCCCCDCCA@?@BB?BBAA;;9:<BCC?>?C?BB?B?=>>CCCCC1B?BCBBAA?@999,:9>?;?A;@A5;5;;;-;BC?CCCCDHDAA>B?CC@BCC?BBBAABCBCCBBBCCCC?CCCC?BBA??@@?<@?B??=@BBBBBBB?BBBBBB>BB?BBA;?=887*:9818<<<=.;>9>888?>@AA<@;AACB7;7;@CDC@CCCCBBA;?;@??8@@@=@AABBCCDCCC@@@CC@@@CBBBBBB?BBBD>A@>BBB@BBA==
@ATNG8:01776:02893
GATGGTAGGACGAGCGTCTGAGAGGTACTCATTCGTTTCGGAAGAGACAGGTACGTTAATAGTTAATAGCGTACTTCTTTTTCTTGCTTTCGTGGTATTCTTGTTAGTTACACTAGCCATCCTTACTGCGCTTCGATTGTGTGCGTACTGCTGCAATATTGTTAACGTGAGTCTTGTAAAACCTTCTTTTTACGTTTACTCTCGTGTTAAAAATCTGAATTCTTCTAGAGTTCCTGATCTTCTGGTGTCTGATCTGTATCACTACCATCGAATCCTCTTAGTCT
+
9=B?@CCC@CC@AABBBBBBBBCB?DBBBCCC@BCCC=AA>B@CCCCCBB@CDDCB=B?CDCC?C?CBBBDBBBD?BBCCC1BA>??BC>CCCC@CBB@CDADC?BBB=CCCCBBBC?BBB>B?BBBBBBBB>BCBB=B@@?BABCCCBBCBA@A?CBB?BB?B@BCCCCBBCC?BBBB@8@;@;9:999*:BACC>AACCCCCCBC@DDDD2BAACC@D@CC?BABCCCC?C?BBBBBB?AAB?BCCCCCCCBCBBBGCB@BBD@CBCCC@AA>@BB?BB@@@
@ATNG8:01728:02957
GATGGTAGTGTGTCTCTGAGAGTAGTACTCATTCGTTTCGGAAGAGACAGGTACGTTAATAGTTAATAGCGTACTTCTTTTTCTTGCTTTCGTGGTATTCTTGCTAGTTACACTAGCCATCCTTACTGCGCTTCGATTGTGTGCGTACTGCTGCAATATTGTTAACGTGAGTCTTGTAAAACCTTCTTTTTTACGTTTACTCTCGTGTTAAAAATCTGAATTCTTCTAGAGTTCCTGATCTTCTGGGATGTGTGCGCAGTGCCTACCATCGAATCCTCTTAGTCT
+
::9:;?=BBCCCBB;66ACCDCDEGCBB@@@@<@9::5;B?C?CBCCCCC?CCDCC@C=ABDD@C@CCCCCCCCC?BBCCC1CC=A:99.:>>@<@BD@CB?AABDCDAEGDCCCA@>ACC@C=BBDDCCCCACAABAGCBBBCAAABAABBBBBAGBB?BC?C?BBBBBCCCC?A:;;:.;=@=;;;;;;%;A;;;8;BABCCCCBB5;;;;*;A@AB@C?BC@BBBCCCC@C@BCCCB@;@:::.;A@ACBBBBBABBAA=A@@=@CBCC?BBA@???BBBBB
@ATNG8:01733:02933
GATGGTAGCGAGCGAGTGTGTATACAGAAGATCAGGAACTCTAGAAGAATTCAGATTTTTAACACGAGAGTAAACGTAAAAAGAAGGTTTTACAAGACTCACGTTACAATATTGCAGCAGTACGCACACAATCGAAGCGCAGTAAGGATGGCTAGTGTAACTAGCAAGAATACCACGAAAGCAAGAAAAGAAGTACGCTATTAACATTAACGTACCTGTCTCTTCCGAAACGAATGAGTACTATGTAGAGCTCTATACTACCATCGAATCCTCTTAGTCT
+
>@<>?CBBBCCCB@@ACDCCCCB:96=>:>>BB@A<?<AACAB??<?C?C@BBBBBBCC2BACCHABBC;;;;,:?99999$5C8B2999'5=A:@DBCCBBDC@CBB@BBB=@?A@@@CCCCCCJEEAA=AB::9;DDCCB@@=A?BBB?B@@A@@@C@BBAAAB@CB@BBB?BBBAC8?==9999:+9@;999?998CD=A9AAD>D7;;CCC?DDCBB@@=@>ABC=;;;6:@ABBBDBBBBBBBBBBBAAA?;;???<?????:8818;;8=ABBB
@ATNG8:01735:02939
GATTGTAGGCGAGAGTGAGACGCAGTACTCATTCGTTCGGAAGAGACAGGTACGTTAATAGTTAATAGCGTACTTCTTTTTCTTAGCTTTCGTGGTATTCTTGCTAGTTACACTAGCCATCCTTACTGCGCTTCGATTGTGTGCGTACTGCTGCAATATTGTTAACGTGAGTCTTGTAAAACCTTCTTTTTACGTTTAACTCTCGTGTTAAAAATCTGATCTTCTAGAGTTCCTGATCTTCTGGATATGAGTGACTCGTGCTACCATCGAATCCTCTTAGTCT
+
///7==AA?BBBBBB@;@>@<<AACCCBCCCC@CCC@DD?A>@@@A@;;7;B:9:=B4:7:;6;6=@@BBBA@C?AAAAA0A@,//...'.733.4:=6<=>???EAB?>@@>>>??<AAA=B<@@@>==>><@@AD=???B@>>>>@AA><777)//6/6609<@@@???@<<599;<=2=<A<?;@@@,>@@@>-/,/::::<?>=36666)6/----/<9@<=?A@@<@=??@AAA7;;A<AEAA>>>>A@@@@@?>===A>B@@;;7;;6977------
@ATNG8:01738:02953
GATGGTAGCATCATGCATATCTCACCAGAAGATCAGGAACTCTAGAAGAATTCAGATTTTTAACACGAGAGTAAACGTAAAAAGAAGGTTTTACAAGACTCACGTTAACAATATTGCAGCAGTACGCACACAATCGAAGCGCAGTAAGGATGGCTAGTGTAACTAGCAAGAATACCACGAAAGCAAGAAAAAGAAGTACGCTATTAACTATTAACGTACCTGTCTCTTCCGAAACGAATGAGTACCTCTCAGACGCTCGTCCTACCATCGAATCCTCTTAGTCT
+
<==???;A@AAA@;>>CCCCC@@AB?BBB<@AAA;:.32889?AAA?BA;@>8:8@B===+=7==<<=8;3337.759::::'998=2555&5;;8666=<::9:6;=AA=@BB=?@BBCCCCCCCCCCCCB?AA;<7:@??CBBB?C=@@@<@@@@AAAB?BBD;;9=AA=AAB?AA>><5;;;588889(7?9=@@@@@@@@=B=@==>=A=;;@@A>@BBBCBB?B9;:C<A??<:::AA??:????ACEBBA>=====888<===CK>??;???<???>>
@ATNG8:01742:02942
GATGGTAGTATCTGCACACTCTGTCCAGAAGATCAGGAACTCTAGAAGAATTTCAGATTTTTAACACGAGAGTAAACGTAAAAAGAAGGTTTTACAAGACTCACGTTAACAATATTGCAGCAGTACGCACACAATCGAAGCGCAGTAAGGATGGCTGTGTAACTAGCAAGAATACCACGAAAGCAAGAAAAAGAAGTACGCTATTAACTATTAACGTACCTGTTTCTTCCGAAACGAATGAGTACTACTCTCAGAGACACACTACCATCGAATCCTCTTAGTCT
+
4<:<<?;BBBAB:66<<@BCBB=BC@BDC@CC;;;?;@;<@@445<8=<8<=243333889):6;::444::==C;=8;<>==+:96?.999&5<<8>>BBCCBAC?A>@C?CCB?CBBBBCCCDDDCCBBCC@DC??=@CBAAB994:=A?@=ACCCCCC?BBBBBB@BB?BBB?BA???8<>>;::999(8>:??@ABA??@:>:=BBB7;7:>BBB?BBBB<BC?B@BAA8?994:@@ABBBBDCCAAABAAABBBBBABBB@BABBC?CB?@@@<@BCBB
@ATNG8:01743:02935
GATGGTAGTATATCGCGTCGCTATCCAGAAGATCAGGAACTCTAGAAGAATTCAGATTTTTAACACGAGAGTAAACGTAAAAAGAAGGTTTTACAAGACTCACGTTAACAATATTGCAGCAGTACGCACACAATCGAAGCGCAGTAAGGATGGCTAGTGTAACTAGCAAGAATACCACGAAAGCAAGAAAAAGAAGTACGCTATTAACTATTAACGTACCTGTCTCTTCCGAAACGAATGAGTACTACTCTCAGAGACACACTAATCGAATCCTCTTAGTCT
+
:<<<?CDCBBBCCAAAB>?CCCCCC@CDC@BBBCBA=C@BBBCCEF@CC@L@@@@;::99)9>AAAAABBBCCD=AABCEHG5BA=A6;;;6;CF?BBACDDBBB@C?@@>@CC@CCBABCCCECCCBBCCC?BB::6;BA@AC@?=@?BBB@BCDBBB@?=?AABBB@BB@A@A<>>:::,9??;98888(7=8>888@@?AA7;6;=>=8=9=ABBC@CAA@CBB=?>@DA;?:97:ABAECAAABBBBBAB???>;;;AAA=A:669==7///9@@/88
@ATNG8:01747:02945
GATGGTAGCGCACACATAGATACAGTACTCATTCGTTTCGGAAGAGACAGGTACGTTAATAGTTAATAGCGTACTTCTTTTTCTTGCTTTCGTGGTATTCTTGCTAGTTACACTAGCCATCCTTACTGCGCTTCGATTGTGTGCGTACTGCTGCAATATTGTTAACGTGAGTCTTGTAAACCTTCTTTTACGTTTACTCTCGTGTTAAAAATCTGAATTCTTCTAGAGTTCCTGATCTTCTGGTCTACTACACTGTACTCTACCATCGAATCCTCTTAGTCT
+
9:9::CBBCDBBBCBBBBCCDCBBBBBBBA@@@BBDC=DC@C>@BCCCAB?BBCCB?B@CBAA;@=@BDBCA@@D?@@AAA2AC@CCDF>AAAB?A;;7;B?BBBDBB@BIJFGDCC@BBB898:BCCCCBB?BBCC@CCCCBBBBBCBBBCBBB@ABB@CC?B?BCCDBBBAB;?:::.;=A=;;;;.;AABC>BCCCCCFDDCAEFJF2BCBCFAD@DD?DBB??997:?CCCCCC?BCB@DBCCEBA@BB@ABCCBBBCC@CBBBB@CC?CCB?BBBAA
@ATNG8:01748:02922
GATGGTAGGCGAGAGTGAGACGCAGTACTCATTCGTTTCGGAAGAGACAGGTACGTTAATAGTTAATAGCGTACTTCTTTTTGTTGCTTTCGTGGTATTCTTGCTAGTTACACTAGCCATCCTTACTGCGCTTCGATTGTGTGCGTACTGCTGCAATATTGTTAACGTGAGTCTTGTAAAACCTTCTTTTTACGTTTACTCTCGTGTTAAAAATCTGAATTCTTCTAGAGTTCCTGATCTTCTGGGTGCGCTACAGTCTCTCTACCATCGAATCCTCTTAGTCT
+
@;A>@DDD?CBBBCCAAAAA0//::<ABBDCC@BCCC=CD@D??@@CFCC@BBB?><??BBBC?C?ACAAABBAA?ABCCC2A@?BB>@9@BBB>ABB>BB<@@ABB@=@@@@AA==9=AA9>9>>>>>>?@;>>>>:>==>;;=>AABAA;=;=<@@A<AA=A<AAAAA@@@A<A>>>>3>;A:>>AA@/@A;990666///<:9=:=ABB/AAAAB=B9=><@A?????:=8=@===?8;;BB:BB??????C;<;@@@@AAA==>>>B<A@=A>>:>@=@;
@ATNG8:01750:02921
GATTAGCGCACACATAGATACAGTACTCATTCGTTTCGGAAGAGACAGGTACGTTAATAGTTAATAGACGTACTTCTTTTTCTTGCTTTCGTGGTATTCTTGCTAGTTACACTAGCCTTCCTTACTGCGCTTCGATTGTGTGCGTACTGCTGCAATATTGTTAACGTGAGTCTTGTAAAACCTTCTTTTTACGTTTACTCTCGTGTTAAAATCTGAATTCTTCTAGAGTTCCTGATCTTCTGGCTCTCGTAGACAGATACTACCATCGAATCCTCTTAGTCT
+
::;6//6@@ABBBICCCC;;;AA@:4/90/)///:.994=:9659;::156<<=:?666=;660------//7<3::<<<'883334:28855.6;;4;=7;;;>>>:@@BBBBB@>A?B?B?CCBBBC:999@AD<BAA@AAA@@@BBDCCBB?@@=899198=@@00/<<<6<=>B>7@=<;59955$95=@=9B999>9:9992999*994994949>6@@@999@:?;??AABA=?>@<@AA@BBABAA@B;;;BCBBB@@@?@@=??;???=AA@??
@ATNG8:01751:02929
GATGGTAGGCGAGAGTGAGACGCAGTACTCATTCGTTTCGGAAGAGACAGGTACGTTAATAGTTAATAGCGTACTTCTTTTTCTTGCTTTCGTGGTATTCTTGCTAGTTACACTAGCCATCCTTACTGCGCTTCGATTGTGTGCGTACTGCTGCAATATTGTTAACGTGAGTCTTGTAAAACCTTCTTTTTACGTTTACTCTCGTGTTAAAAATCTGAATTCTTCTAGAGTTCCTGATCTTCTGGATATGAGTGACTCGTGCTACCATCGAATCCTCTTAGTCT
+
;:::;:659=BAB;;6>>CCCAA<<>=<<@>A<AA@A;AD@D@@@@DCCD?CABBB?C>BBCC;=;>BAAABBBB?BCCCC2??37696/6BBB?BBB?BB<?>BB?>588>>@A@@<@>>9=9=???>>>@;@@8718:>>====::<<=/--3---/7@@595>>><=:::=///9==/>6;59////(/8<:<,//9898=>==<BDDD.=:;;@<@<??<???CAAD=C;>>=AAA=DBC7;;>===>>>>>>AA;;:@@@<@A@@@>=;4--,+,,222
@ATNG8:01752:02911
GATGGTAGCTCTGCTCTGACTCTCGTACTCATTCGTTTCGGAAGAGACAGGTACGTTAATAGTTAATAGCGTACTTCTTTTTCTTTGCTTTCGTGGTATTCTTGCTAGTTACACTAGCCATCCTTACTGCGCTTCGATTGTGTGCGTACTGCTGCAATATTGTTAACGTGAGTCTTGTAAAACCTTCTTTTTACGTTTACTCTCGTGTTAAAAATCTGAATTCTTCTAGAGTTCCTGATCTTCTGGGCTGCGCTGATATGCGCTACCATCGAATCCTCTTAGTCT
+
=9:<8<>AA;>>>=666=<<<@??<<:::<9908;;:3<=5@7;:<<<;;699955158<>;;7<:=<<65655:844444$444)4<<=5=<=?8<<<.55.59445>8<ACCAAAD444:.4.55559@@@4:9@@;@999@@?@?A??9:99319583<;-7-73499555:495555&55:755555$55<<>09999;>9955.5555$5////)/5;;79=?965>7<7<<9::8.439:099;;;;;;;;?;<<;;9:;4/////)//)///)3:://
@ATNG8:01752:02954
GATGGTAGAGTACAGTGTAGTAGACCAGAAGATCAGGAACTCTAGAAGAATTCAGATTTTTAACACGAGAGTAAACGTAAAAAGAAGGTTTTACAAGACTCACGTTAACAATATTGCAGCAGTACGCACACAATCGAAGCGCAGTAAGGATGGCTAGTGTAACTAGCAAGAATACCACGAAAGCAAGAAAAAGAAGTACGCTATTAACTATTAACGTACCTGTCTCTTCCGAAACGAATGAGTACGTGTGACGTACGTGAGCTACCATCGAATCCTCTTAGTCT
+
<>==?BBCCBBCCBCCCCCBBBDCC?BBC@DCCBBB=@=@AAAABB?AA?D>@@A@ABBB3B?BBBBBA@A?>>7?@AAABA0A@=A5;;;*9@B<BBBBBBBAA>@@BB?BBB?BACBBBBCCCCCCC@@@@CCCC?CBBB???C?B?B?@=@BBBBBBB?BBBAAB?CC>BBB999@AA9:::9=::;;.;C=D988?AAAB;?;??AA8;6:>A;:8:BBA@BB9:9:BA9A::4:AACCCCBAAABBC?@@DCCCBBAABC@BAAAC@AA>ABA;ABBB>
@ATNG8:01755:02919
GATGGTAGTATAGAGCTCTACATAGTACTCATTCGTTTCGGAAGAGACAGGTACGTTAATAGTTAATAGCGTACTTCTTTTTCTTGTTTTCGTGGTATTCTTGCTAGTTACACTAGCCATCCTTACTGCGCTTCGATTGTGTGCGTACTGCTGCAATATTGTTAACGTGAGTCTTGTAAAACCTTCTTTTTACGTTTACTCTCGTGTTAAAAATCTGAATTCTTCTAGAGTTCCTGATCTTCTGGGACGACGCGCACTGACACTACCATCGTTATCGGAAAGTCT
+
BBBA?BA@?AC@@;<6@CCBBDBBBDECBBA@>@BBB=::8:=AABBBCE?AAA99399==>A7@8=ACBBBA=:777682$2606689+8888055959A7;:>>>?;?>>>@@@@<@??1618A;::>>>4===@7;;999<><>>>??:9:=9=>?9>=7;:A==855:::286666+638225222$287>=6<>=?9=:8/-(,,,,$,,--72838:577799<>0/*//////)//55'28899;=888;?8:8>A@AA9:88./)/55927;1<<=?
@ATNG8:01759:02930
GATGGTAGGCACTGCGCACACATCCCAGAAGATCAGGAACTCTAGAAGAATTCAGATTTTTAACACGAGAGTAAACGTAAAAAGAAGGTTTTACAAGACTCACGTTAACAATATTGCAGCAGTACGCACACAATCGAAGCGCAGTAAGGATGGCTAGTGTAACTAGCAAGAATACCACGAAAGCAAGAAAAAGAAGTACGCTATTAACTATTAACGTACCTGTCTCTTCCGAAACGAATGAGTACTACTCTCAGAGACACACTACCATCGAATCCTCTTAGTCT
+
<===ACBB@B>D:;6===<B@B=<=6ABB@BBCFBD@B?CBBAA@D@CDAE@A@@@@BBB3C?BBCBCCCCBBC>BABBDCC5BB=B5;;;*:AA;AA@@ECCBC@A>AC?A@B<??BBCCCCCCCDCCCBB@CC@@>AABBBC??9@<?::6;BAAABBD?ABBCCA?@A>BBB@BBA@@29::7::::;+:@:>;;;DDDBB;?;?@AA;>;=AB::8:@@?BCC>A?BBA<ABB@BCBBBBCCCCAABBBC>>:B@@@?@AA=???@>:==8===:@BBAA
@ATNG8:01759:02944
GATGGTAGGACGAGCGTCTGAGAGGTACTCATTCGTTTCGGAAGAGACAGGTACGTTTAATAGTTAATAGCGTAACTTCTTTTTCTTTGCTTTCGTGGTATTCTTGCTAGTTACACTAGCCATCCTTACTGCGCTTCGATTGTGTGCGTACTGCTGCAATATTGTTAACGTGAGTCTTGTAAAAACCTTCTTTTTACGTTTACTCTCGTGTTAAAAATCTGAATTCTTCTAGAGTTCCTGATCTTCTGGGCAGACTCTCACACGCCTACCATCGAATCCTCTTAGTCT
+
77:;499>7@@@;<@G;96;<===9;;;;<994=944/5<6@3>>::5@B=@@@995)55:==D@C@CBABC;;6:B<BCECC,999)9=9909:55255925<6;>@;=C@9:9A@@;;6:@A>A?AA@AA;;;4;>@@:@::::9AABAB;99C@A?A@@?CC=A9==?>956=<<@99999$55@499999(9;:::)5////////76::::(5546;697<<7/0////:4:7;==?>>7<99979BBCBCBB:99@?B@>BCB?BAAAB@BD?@?A>AB;;<
@ATNG8:01762:02934
GATGGTAGCGAGCGAGTGTGTATACCAGAAGATCAGGAAACTCTAGAAAGAATTCAGATTTTTAACACGAGAGTAAACGTAAAAAGAAGGTTTACAAGACTCACGTTAACAATATTGCAGCAGTACGCACACAATCGAAGCGCAGTAAGGATGGCTAGTGTAACTAGCAAGAATACCACGAAGCAAGAAAAAAGAAGTACGCTATTAACTATTAACGTACCTGTCTCTTCCGAAACGAATGAGTACGATGAGAGAGCTCTCTCTACCATCGAATCCTCTTAGTCT
+
<<==@BCCBAB>>>>;;;@@@>?A@2555.444;:;055/599//---(--(-(-6/45:::(<5;@>>C>>=<<A6:495555$5549.55)555.59555=>=B?B@CC?BBB99:AAACAA@BCBBB;;;2:;::9>>:A>BAB=>9>00*0<<70/5@8999@>@<=<9<<<8<<7813376333737#//(////68;;>;@:>>@>:>9=;AA?8<C@DCDD@?;<=>3>00*0::==?@@A978A<<>BBBABAB>>B?<?@;;;=BB=;;;=>?>@>
@ATNG8:01766:02958
GATGGTAGCTCTGCTCTGACTCTCGTACTCATTCGTTTCGGAAGAGACAGGTACGTTAATAGTTAATAGCGTACTTCTTTTTCTTGCTTTCGTGGTATTCTTGCTAGTTACACTAGCCATCCTTACTGCGCTTCGATTGTGTGCGTACTGCTGCAATATTGTTAACGTGAGTCTTGTAAAACCTTCTTTTTACGTTTACTCTCGTGTTAAAAATCTGAATTCTTCTAGAGTTCCTGATCTTCTGGGTGCGCTACAGTCTCTCTACCATCGAATCCTCTTAGTCT
+
BBAA>ABDAA<@CBBCCBCBBBCBCBFFBBA@>@BBB<BD@C?CDDDBBBACCCCB@B@CCCB@C@BBBCCBCCC?BBBBB1AB@BBCC=CBBC?BBB=BB9;:BCCF@CCCDCCCC?CBB?C@DDCC@@@C@CCCB@CCCBBBCAAABBDBBAB>BCD?BA?B?BBCCBBBBB?ABBB@7@;@9;;:;:*;BBBG>DBBBBBA@AB=@A@@,@ABBBBCACC?BBBBBAA>@?AAACCC=@8::6:CBBBCCDCCCCBBBABDFABBBBB@BD@@@@>ABB@A
@ATNG8:01776:02932
GATGGTAGTGTGTCTCTGAGAGTAGTACTCATTCGTTTCGGAAGAGACAGGTACGTTAATAGTTAATAGCGTACTTCTTTTTCTTGCTTTCGTGGTATTCTTGCTAGTTACACTAGCCATCCTTACTGCGCTTCGATTGTGTGCGTACTGCTGCAATATTGTTAACGTGAGTCTTGTAAAACCTTCTTTTACGTTTACTCTCGTGTTAAAAATCTGAATTCTTCTAGAGTTCCTGATCTTCTGGGATGTGTGCGCAGTGCCTACCATCGAATCCTCTTAGTCT
+
4<;=@BBEECCCBBBAABBBCCCCCCBBBC?>=?@CC>DC=B=ACCCCCD?CCCCC@C?BCCC@D@CCCCCCBBE@BBCCC5CD@CCCC>CCCC@CCC@CC>A@CCCC@CECCCCCC?CCC?C@EBCBBBAA>ADBB@CCBBBBBCCAAACBB@A?BCC?CC@D@ABBBBDCCC>BA@@@7=9=;::::-;BBCC=AADCCCCBBB5;;;;*;AABC@CBCCABCCCCAA?A@BBBDCC?CCCC=B:::BABACBBBBBB@DDD?CBBAC@CC?@@@?CC@@@
@ATNG8:01739:03000
GATGGTAGTATATCGCGTCGCTATCAGAAGATCAGGAACTCTAGAAGAATTCAGATTTTTAACACGAGAGTAAACGTAAAAAGAAGGTTTTACAAGACTCACGTTAACAATATTGCAGCAGTACGCACACAATCGAAGCGCAGTAAGGATGGCTAGTGTAACTAGCAAGAATACCACGAAAGCAAGAAAAAGAAGTACGCTATTAACTATTAACGTTCCTGTCTCTTCCGAAACGAATGAGTACTGTATCTATGTGCGCTACCATCGAATCCTCTTAGTCT
+
;ECD?B?@>;955///97//////-7//)/;;555.5.5;<544:5::7:749554???.?9===888@<BCF>BBBBAAA0;;8;>BAB7BBB>BAAABAA;<8;?BB@BBB@CBBBBCCBCBBCCAA@D@CD;;8;AAABBCC?C@B;;:;BAAACCB?BBBBCC?997:BA:?>888+337575667(5:9><==@AAAB:>:=>?C6;7;AC?C@CCBAA@@:@;999/7??<@AABAA@CB?@?BBBAABCCBAABB>;;>@@;>>=;;;;??;;;
@ATNG8:01740:02967
GATGGTAGCTCTGCTCTGACTCTCGTACTCATTCGTTTCGGAAGAGACAGGTACGTTAATAGTTAATAGCGTACTTCTTTTTCTTGCTTTCGTGGTATTCTTGCTAGTTACACTAGCCATCCTTACTGCGCTTCGATTGTGTTCGTACTGCTGCAATATTGTTAACGTGAGTCTTGTAAAACCTTCTTTTTACGTTTACTCTCGTGTTAAAAATCTGAATTCTTCTAGAGTTCCTGATCTTCTGGGTCTACGCTCGTCGCGCTACCATCGAATCCTCTTAGTCT
+
95<<8566=<<<AA<<?A;AAD>CCCBBAA@=299<83:A?CACBBCCDIAAAAAA5;25=<>8B;;A@B665;9444444$4<394::.;:;;49@@;=>:>@ABAC?CCBBABBB<@AA:;6;C;;;CCD?CCBB@BBBB@BCCBD<;<@@@@>@@C?CC:;8;BCCBCCBB<=?>>>0>9@:@BBBB0A@?AA/99::==@===29999$4<899298==:>ABBBBD?C>BBBCBA?A:;;7;@@@@CBB;;;@AA@???A=??BAA=AA>ABB>?@@@:
@ATNG8:01744:02998
GATGGTAGGCACTGCGCACACATCCCAGAAGATCAGGAACTCTAGAAGAATTCAGATTTTTAACACGAGAGTAAACGTAAAAAGAAGGTTTTACAAGACTCACGTTAACAATATTGCAGCAGTACGCACACAATCGAAGCGCAGTAAGGATGGCTAGTGTAACTAGCAAGAATACCACGAAAGCAAGAAAAAGAAGTACGCTATTAACTATTAACGTACCTGTCTCTTCCGAAACGAATGAGTACTGTATCTATGTGTGCGCTACCATCGAATCCTCTTAGTCT
+
49;=9BBC@BA<=CC=BBDCCBA@A;BBB=BDCAAB@B?BCB;;:B>A@?A@@@@??==?.?=AABBBBECBBB<A@AA@AA1AC>C4;;;*:CC=A;9;AA@:;:;?BC?BBC@CBCCDCCCCCCBBBCBC?BCAB@BAA@???B>BACAB?BCCBAAAD?CCABBB?@@<???=AABAA9A97088888+/>7<///@@BBA<A;@@AA<A;AADCC@BBAABBB?B=??A<AAB?BBBBBBB???ABA@@A?;;===??@@B<AAAA=6//+///7;@:9:
@ATNG8:01760:02972
GATGGTAGCGCACACATAGATACAGTACTCATTCGTTTCGGAAGAGACAGGTACGTTTAATAGTTAATAGCGTAACTTCTTTTCTTTGCTTTCGTGGTATTCTTGCTAGTTACACTAGCCATCCTTACTGCGCTTCGATTGTGTGCGTACTGCTGCAATATTGTTAACGTGAGTCTTGTAAAACCTTCTTTTTACGTTTACTCTCGTGTTAAAAATCTGAATTCTTCTAGAGTTCCTGATCTTCTGGTCTACTACACTGTACTCTACCATCGAATCCTCTTAGTCT
+
55==9>CBBBBA<ADGCBB;:;?>=454;;<=::44;155068;;;?>?>9<::444)47<8::7;7:=>;555.4<34444&4::088::1//--(---(-/)//9<<=8<;;<>;>;=>>@29.99@9=;??=@>;;<@@@BCCB@@@@A::9>@=AAC7::<?:?@?::5<<=8==CCC9B;?999999'9@@?A:@:;9==:959.9555$55555.59>?:?DB???@;?;?>>?@?499=9?ABBBCCCD@AACCA@@@;;5;;@;;6;A>AAA?CB@?:
@ATNG8:01762:02997
GATGGTAGTGTCATATGAGAGTGTGTACTCATTCGTTTCGGAAGAGACAGGTACGTTAATAGTTTAATAGCGTACTTCTTTTTTCTTGCTTTCTGTGGTATTCTTGCCTAGTTACACTAGCCATCCTTACTGCGCTTCGATTGTGTGCGTACTGCTGCAATATTGTTAACGTGAGTCTTGTAAACCTTCTTTTCGTTTACTCTCGTGTTAAAAATCTGAATTCTTCTAGAGTTCCTGATCTTCTTGGGATGTGTGCGCAGTCGCCTACCATCGAATCCTCTTAGTCT
+
A;@;;>>>>CCB=666=;;;;=<<::::::8<7;455/5>6;6<655559499554.46;;499(5.444;;<<44.444444#4<38344)444:=7;;:6:;4/0+/88;066>>>;<<:>BB?B?A@@;;9:;4;A@A;@?B>??@@?===?9494.5545:<5;7;<;;;;;:9.4494(4.4.4444&49::09;;=;9666949;;<*;;<>C8@<?@499?AAAC>C=977<00*00)/7.7@/69>>99///////)/<=9=;;;<7;;:>>=8;:99:
@ATNG8:01763:02980
GATGGTAGGTGCACATGAGTGTATCCAGAAGATCAGGAACTCTAGAAGAATTCAGATTTTTAACACGTGAGTAAACGTAAAAAGAAGGTTTTACAAGACTCACGTTAATAATATTGCAGCAGTACGCACACAATCGAAGCGCAGTAAGGATGGCTAGTGTAACTAGCAAGAATACCACGAAAGCAAGAAAAAGAAGTACGCTATTAACTATTAACGTACCTGTCTCTTCCGAAACGAATGAGTACGATGAGAGAGCTCTCTCTACCATCGAATCCTCTTAGTCT
+
B@AB@CBB@CBCBCCCCCDCCCCAA?ACC@BBBD?><??BABBBBD?BB?B@CCBBBCCC1D@CCCCCCCCCCD=DDCCDDD1BB@E?BBB;BBB?BBBBBBBBB>B?@@=@BB=AAC@BBBBBBBDDDDBB?BCCC?BBAA@@@B>B@C??>?CAA@BBB?ABBBBB>BB>BBB=?>777)9==999999.:D?A898??BBE;>:>?AD:>:>?CBB?BCAAABA=@=@@?9@AA?BBCBCCBBBBBABBBBBBB@@@A@<@>9>>>=@;@A=>>>=A???@
@ATNG8:01775:02960
GATGGTAGTACATGATAGACGACACCAGAAGATCATGAACTCTAGAAGAATTCAGATTTTTAACACGAGAGTAAACGTAAAAAGAAGGTTTTACAAGACTCACGTTAACAATATTGCAGCAGTACGCACACAATCGAAGCGCAGTAAGGATGGCTAGTGTAACTAGCAAGAATACCACGAAAGCAAGAAAAAAGAAGTACGCTATTAACTATTAACGTACCTGTCTCTTCCGAAACGAATGAGTACGATGAGATCTCGTGTGCTACCATCGAATCCTCTTAGTCT
+
:::>?BBCBBCC666;>>BBCCD@A?ACE?BBB@@<9@:>;9;A@B>AA5;297488:<<)@7@BBBBCCBCCK?<<;ADDD5@A@CAGIH:EGIAAAA@ADD<;;:@CC@EBE>AAABAAABBBBCAAACC@BCBB=AABAABBB@CACBB@BDCCCBBB@BBBCCB@CC?????BBBBA8=993000000%0>:00//<=?=>:>;<>88175;;ABB?BFCAB@B?B>;;;0;@@:@AABCCCBBAABBA@@@>==@@998@@;@==>@-//7///)/0?;:
@ATNG8:01731:03034
GATGGTAGCTATACGTATATCTATGTACTCATTCGTTTCGGAAGAGACAGGTACGTTAATAGTTATAGCGTACTTCTTTTTCTTGCTTTCGTGGTATTCTTGCTAGTTACACTAGCCATCCTTACTGCGCTTCGATTGTGTGCGTACTGCTGCAATATTGTTAACGTGAGTCTTGTAAAACCTTCTTTTTACGTTTACTCTCGTGTTAAAATCTGAATTCTTCTAGAGTTCCTGATCTTCTGGAGATATCATCAGCGAGCTAACATCGAATCCTCTTAGTCT
+
AABB@CCCC@;;?BCBCCCDCFCBBCBACC;;=;EDE>BB?B@A@@BBDD@CCCBB>B?BBBC?A???BBAABC>>=>>>1@@<A77757BBD?AAB>BC;==?BBB?BCC==;@>:>>>:>;>>>A;;;A;AA??5;;A==<=>@A>>>>>>>:<>><A@<>:>>>>>@@?>6<=>==2=8<888776(7>///)/76///<99<1888'2555939355058885554959ABA@@8;;A=>><AAAAA>>?@@@@A>;;7;AA=;;6;@8==?<>>>?@
@ATNG8:01732:03050
GATGGTAGGTGCACATGAGTGTATCCAGAAGATCAGGAACTCTAGAAGAATTCAGATTTTTAACACGAGAGTATACGTAAAAAGAAGGTTTTACAAGACTCACGTTAACAATATTGCAGCAGTACGCACACAATCGAAGCGCAGTAAGGATGGCTAGTGTAACTAGCAAGAATACCACGAAAGCAAGAAAAAAGAAGTACGCTATTAACTATACGTACCTGTCTCTTCCGAAACGATGAGTACTGCGTCTCACTCTCGCCTACCATCGAATCCTCTTAGTCT
+
:5<<:>BB?BBA@AAA;ACCDCCCC@CCD?ACBCBB?B?BAAA@@@>BC?C@BBBBBFED3B?CDCCBABBCCDCCBBCGED2BA:?5;;;-:9?;9:8??==??<?<A@8?9957?????>BBE>>>BBB@7;;00*0=;003571;5;;<1773==@?B;88A??A<@;6///)/////(/686>?<@>>&7747...3355204042-------:4<@95/9@*.*---(----78:===555;@9;;CCCCCCCC?AAB?BA>@=+00+0<<:>:999
@ATNG8:01735:03046
GATGGTAGTGCGTGAGAGAGAGACCCAGAAGATCAGGAACTCTAGAAGAATTCAGATTTTTAACACGAGAGTAAACGTAAAAAGAAGGTTTACAATACTCACGTAACAATATTGCAGCAGTACGCACACAATCGAAGCGCAGTAAGGATGGCTAGTGTAACTAGCAAGAATACCACGAAAGCAAGAAAAAAGAAGTACGCTATTAACTATTAACGTACCTGTCTCTTCCGAAAACGAATGAGTACGAGAGAGCACACGTGTCTACCATCGAATCCTCTTAGTCT
+
9944.444;9955555;<;@ABBAA6<CB@BB@@;;7;=A;<===B?BB?B???=99999'98384@@AB=>8;17344444$4;6;.55)555.5699:99///788489;05599:;<<<<=696=BB=BBAA=@@AAA@AA;@=@;;5;;;9@BBA?BDB@@A=?<9<<<299999,37;8;;;;;;';<6;555<:99;9<6:967076=9;;;@CB??=9927-3777*737:<??B===B??@?987AA@@CBB==;;;<A767B:>><>>>:=====
@ATNG8:01739:03046
GATGGTTGTACATGATAGACGACACCAGAAGATCAGGAACTCTAGAAGAATTCAGATTTTTAACACGAGAGTAAACGTAAAAAAGAAGGTTTTACAAGACTCACGTTAACAATATTGCAGCAGTACGCACACAATCGAAGCGCAGTAAGGATGGCTAGTGTAACTAGCAAGAATACCACGAAAGCAAGAAAAAAGAAGTACGCTATTAACTATTAACGTACCTGTCTCTTCCGAAAACGAATGAGTACTATGTAGAGCTCTATACTAATCTAATCCTCTTAGTCT
+
DDCC@B=BA@AACAAADCCC;;;BA7;9C=B?@994.47;==:9994996=978555555$5.5<9;;666>?>4@;:;;;;;%;C?DACCC<BBC@;;;@BBBCC@CAAA?BCB?BABBCBBBBBCBBBDCC@BD996;AA?AB::9;ADBB@CCBCCCBC?CCABBB??@9999398ABA9?9949AABBB)BD@B99:D??=>;>6<<??:>;>>BCC@BBA@>:92:4;;;;.;A>=ACBBBBBBBA@AA@@@A999;=889=8<A??;?@187=8=>567
@ATNG8:01740:03028
GATGGTAGTATATCGCGTCGCTATCCAGAAGATCAGGAACTCTAGAAGTATTCAGATTTTTAACACGAGAGTAAACGTAAAAAGAAGGTTTTACAAGACTCACGTTAACAATATTGCAGCAGTACGCACACAATCGAAGCGCAGTAAGGATGGCTAGTGTAACTAGCAAGAATACCACGAAAGCAAGAAAAAGAAGTACGCTATTAACTATTAACGTACCTGTCTCTTCCGAAACGAATGAGTACGTGTGACGTACGTGAGCTACCATCGAATCCTCTTAGTCT
+
<<==:C=LCBBBCCCCDCCCCBBCC?BBC@CCC@AA?B>BBCCBBB@BCBCACDBBBBBB2B@CCCBBBDDBBB>BBBBBBB0@@<?5;;;.;@@?9:9?BBBBCACACC@>=>?BBAAAABBBBDCBBBCC@CCDC?C???BBBC>A>A@@<@BBBCDBB?BCCCBC?AA>ABA;>>9:9,8<=899999(7?<A=>?BB>>><?<?AAA1718>BBB@CCBBBCB<>;000+000,0:>>ACBBBBBDCDDCCCCCCAAABAA>B>>>C@CC?>>>@B>>>B
@ATNG8:01758:03024
GATGGTAGACATATCGTACTCTCTGTACTCATTCGTTTCGGAAGAGACAGGTACGTTAATAGTTAATAGCGTACTTCTTTTTCTTGCTTTCGTGGTATTCTTGCTAGTTACACTAGCCATCCTTACTGCGCTTCGATTGTGTGCGTACTGCTGCAATATTGTTAACGTGAGTCTTGTAAAACCTTCTTTTTACGTTTACTCTCGTGTTAAAAATCTGAATTCTTCTAGAGTTCCTGATCTTCTGGGTCTACGCTCGTCGCGCTACCATCGAATCCTCTTAGTCT
+
A??@>BCCCBBACCDDFCCCD@@@BBDEDCAA?CBBB>BC=?=?CBBACC?CAABB?B?BBBA?A?A@ABBB>;:476526$5:7=7//'/00/3<:609A178=A@@=AB@<99DC;A>>9>:>>>>>===;AAAA;A=>>>>>>>>C?>=>>B;=>=;>B=A:=<?ABB??@<?A@AA5A<@:<8888*8:333(--3---9//86<>>?.>@@==6=6////::<;;;;?6:;>>>?=@@@D:AABD>>>?B@@@>>>@@@@<>>>@@9==;???;>>>>>
@ATNG8:01759:03026
GATGGTAGCAGACGTGACAGAGCGCCAGAAGATCAGGAACTCTAGAAGAATTCAGATTTTTAACACGAGAGTTAAACGTAAAAAGAAGGTTTTACAAGACTCACGTTAACAATATTGCAGCAGTACGCACACAATCGAAGCGCAGTAAGGATGGCTAGTGTAACTAGCAAGAATACCACGAAAGCAAGAAAAAAGAAGTACGCTATTAACTTATTAACGTACCTGTCTCTTCCGAAACGAATGAGTACGATGAGATCTCGTGTGCTACCATCGAATCCTCTTAGTCT
+
4::=:??@;:<555;;;<<CBBBED@A@@=@@@@@@=@;999445828:4828?88==::,:)---55733/066.6.0/;;;*<<)/)555&59<7;;6554;54./78838//)/669;666BCCBBBCCE@BBAC=A@B::9:98>8>:929@><>;883484AB?7=:5///*//898/833,357777%664222:::655.3...(.3.3...5==7455:8884969::59<<====?AA>><><;==<77/////.56:=:><<<93;;;5569<?747
@ATNG8:01764:03021
GATGGTAGAGTATCATGTGTATCTCCAGAAGATCAGGAACTCTAGAAGAATCAGATTTTTTAACACGAGAGTAAACGTAAAAAGAAGGTTTTACAAGACTCACGTTAACAATATTGCAGCAGTACGCACACAATCGAAGCGCAGTGAGGATGGCTAGTGTAACTAGCAAGAATACCACGAAAGCAAGAAAAAGAAGTACGCTATTAACTATTAACGTACCTGTCTCTTCCCGAAACGAATGAGTACACATCGTCGTGTCGTGCTACCATCGAATCCTCTTAGTCT
+
:>:4.4:::BCCCCCFCCCBBAA:;49443888:9:24.444444/366(------8888%717<<;;;BBABC>C;;:CCB1@B;?2;::&444.488888833-7177,73838;:496CCCCCC><<00,00;;6===>><@@=>6<9828773334=6==84838:90355)..886.87;.55888(55/52227552/(..3333(/)/:AAA@B9655<C20/(/88)---(---89:;=98777394:=@@>?595<B>AAA?A<>=:8789??<99
@ATNG8:01765:03019
GATGGTAGTCTCAGATAGTCTATAGACTCATTCGTTTCGGAAGAGACAGGTACGTTTAATAGTTAATAGCGTAACTTCTTTTTCTTTGCTTTCGTGGTATTCTTGCTAGTTACACTAGCCATCCTTACTGCGCTTCGGTTGTGTGCGTACTGCTGCAATATTGTTAACGTGAGTCTTGTAAAACCTTCTTTTTACGTTTACTCTCGTGTTAAAAATCTGAATTCTTCTAGAGTTCCTGATCTTCTGGATAGCGACGCGATATACTACCATCGAATCCTCTTAGTCT
+
4444399?995559<A=;<<;;==>@@=95505<@@6?>:@=;96559:5444444)4.444;-50544;;54.48.44444$333(38::1556>9>99.55.55;<<<:=DCCDBBB@BBB>B>BCBBBCCC@CB@C?BBBABACBBBBAAA@BB><;;?BB@D?BC@AAABBC>?9::;.9;@299999(9=@AA=C9:9>>99555:::<(:::5545=@D>@@@;;:A;?;@A??@@<@?C@BBBCBBBAAA@@@BBBDBBB?CABDDADD@BBB>ABB;;
@ATNG8:01771:03021
GATGGTAGCGCACACATAGATACAGTACTCATTCGTTTCGGAAGAGACAGGTACGTTAATAGTTAATAGCGTACTTCTTTTTCTTGCTTTCGTGGTATTCTTGCTAGTTACACTAGCCATCCTTACTGCGCTTCGATTGTGTGCGTACTGCTGCAATATTGTTAACGTGAGTCTTGTAAAACCTTCTTTTTACGTTTACTCTCGTGTTAAAAATCTGAATTCTTCTAGAGTTCCTGATCTTCTGGACAGAGTGTGCAGATACTACCATCGAATCCTCTTAGTCT
+
99<=?BBBCBCCBCCCCCCBBBBAA@@ABB@@??BBI?CB?C@CCCBCCC?A@@;;6559B<A=@?@BB@A000A;<<@>@00004:@A9@A;;9;CD=BB9;;BCCC@CGCEECCCAAAA?B?BBBBCCCC@CCBB@CBBBCDCBBCCBBBBCCA@@@?BDAD>AACB@@@DC@CCDED;B?B;;;;;;*;AAAD;;;ABBBBABA?BBBB0BBACB7;7;B?BBBBBBC@B?BCCB@@>@BC@CCBBBCBBBBBBCCCCCBBB@BCBBB?AA?999?BCBBB
@ATNG8:01771:03039
GATGGTAGCTCACGTACGTCACACGTACTCATTCGTTTCGGAAGAGACAGGTACGTTAATAGTTAATAGCGTACTTCTTTTTCTTGCTTTCGTGGTATTCTTGCTAGTTACACTAGCCATCCTTACTGCGCTTCGATTGTGTGCGTACTGCTGCAATATTGTTAACGTGAGTCTTGTAAAACCTTCTTTTTACGTTTACTCTCGTGTTAAAAATCTGAATTCTTCTAGAGTTCCTGATCTTCTGGATAGCGACGCGATATACTACCATCGAATCCTCTTAGTCT
+
:<=>?BBBB@;@<<@B96:CBCDCCCFEEE<;9;A@C>BB@B>AA;;:@><A@958?C@BBBG=?=?AAAB===B=B@BCB1>?=A977)7<89197>:@B>AAABBB?BCBCDD??;?AA<@<===>>>?A=ABCC:;;;ABB>>?@DDB=>>C9;;;9;;5;:>>>@>>>BB;>>>>>2>;?;??@@@/>A676,7::::;AAAA<AAAB/@?@@@<@=@@;<<<=:::=B=??@@>@:===<>AAAAAA>@@@@@@@@?@?@=A>>=A;AA<??>;A?<<<
@ATNG8:01776:03033
GATGGTAGTGTCATATGAGAGTGTGTACTCATTCGTTTCGGAAGAGACAGGTACGTTAATAGTTAATAGCGTACTTCTTTTTCTTGCTTTCGTGGTATTCTTGCTAGTTACACTAGCCATCCTTACTGCGCTTCGATTGTGTGCGTACTGCTGCAATATTGTTAACGTGAGTCTTGTAAAACCTTCTTTTTACGTTTACTCTCGTGTTAAAAATCTGAATTCTTCTAGAGTTCCTGATCTTCTGGTCTACTACACTGTACTCTACCATCGAATCCTCTTAGTCT
+
;9@:7?>=ABBA966@?>CCCCCEEBCBBBAB>BBBB=BC?C@CCCCB=B<B=<>C2905=:@<@?BBCCBBBBB@BEDDD3CC9<9?E>BBBB>@9;6;C>AACE@A?ADDBABGJ@BBB@B?BCCBABAGACCCC?@AB@AAB@CCBBCCBAA?A<<9;@>B=;;;BCBBCD=@;;;;*:;@9:;;;;*:????/:;AAABB;;<>BBCE5BA@DDGJBCCACCBBB;;7;?@@@BAA5;;@<@A;<<<;;:::9999@@@99299999.4>:=?A:>:???
@ATNG8:01733:03091
GATGGTAGAGAGAGCTCTCTCATCGTACTCATTCGTTCGGAAGAGACAGGTACGTTAATAGTTAATAGCGTACTTCTTTTTCTTGCTTTCGTGGTATTCTTGCTAGTTACACTAGCCATCCTTACTGCGCTTCGATTGTGTGCGTACTGCTGCAATATTGTTAACGTGAGTCTTGTAAAACCTTCTTTTTACGTTTAACTCTCGTGTTATAAATCTGAATTCTTCTAGAGTTCCTGATCTTCTGGTGAGATATGCATGATGCTACCATCGAATCCTCTTAGTCT
+
99:;;@AABBBBBB@<66;<<<BCCCCDC@:;4;AA=BB?B?;;;AAA><=>=00+/3896;6;,/37AA9:3;333333$3969555-5;??=BA@;@A48:97:>;:@?<==?@;==>;?;>?A><;:;;??AB8;;@@B@????BA>>>?>:;;;:>@;?;?A@>>>@?>8=;;;;1;:?:;6777)79666)/(/5597789:*//33-2----)-4;;16:@>?AA=A===>>>>8::B=BB:::>><<<@<==@>>>A@=>>>>@7=<///@7==B@@
@ATNG8:01736:03071
GATGGTAGATACTCGCTGATACACCCAGAAGATCAGGAACTCTAGAAGAATTCAGATTTTTAACACGAGAGTAAACGTAAAAAGAAGGTTTTACAAGACTCACGTTAACAATATTGCAGCAGTACGCACACAATCGAAGCGCAGTAAGGATGGCTAGTGTAACTAGCAAGAATACCACGAAAAGCAAGAAAAAAGAAGTACGCTATTAACTATTAACGTACCTGTCTCTTCCGAAACGAATGAGTACACATCGTCGTGTCGTGCTACCATCGAATCCTCTTAGTCT
+
<==>@BBBCCCCC966;>BBBCCCE?BBB?CBDDBB?B@BBB???B?BC<?;??>>>==?.?>BBBCBCCCCCD>::@AABA0@@=@?BBB<CDGACCAACCBBC@CACC@CCC=@@CCCBBBCECDDCCBB?AB??<@@??>??@=A=A::;;BBBDDBB@AAABBA?AA>AA@;@@:999+99939:::::%8@:=888@AABB;>;>AAA:=:=ACCC?CCBBBBB?B@BCC=B??=?A@ABDCCCCCCBBCBBBBBBAAACAA=ABABB?BB@?@??DBBAA
@ATNG8:01736:03105
GATGGTAGTGTGTCTCTGAGAGTAGTACTCATTCGTTTCGGAAGAGACAGGTACGTTAATAGTTAATTGCGTACTTCTTTTTCTTGCTTTCGTGGTATTCTTGCTAGTTACACTAGCCATCCTTACTGCGCTTCGATTGTGTGCGTACTGCTGCAATATTGTTAACGTGAGTCTTGTAAAACCTTCTTTTTACGTTTACTCTCGTGTTAAAAATCTGAATTCTTCTAGAGTTCCTGATCTTCTGGACAGAGTGTGCAGATACTACCATCGAATCCTCTTAGTCT
+
5===9>=;:95555559;@BBAA@@:;5:::<9<==>5<@<?:>?>@:?<7:::00*/4:77;8<8>9<<@::5@<@;E@D06976;=>256551599459.5:99==:;9;9BCBB@BBB?B?CC;<<BBB?BB;;8;CCCCDCBBA@@@A@@@=@BB>;;6:<@@BBB??>@29:9::-9.5255555$9@AAC99999@@>955.5555$5:;//)/6:>;??B:99A<A;??>>>=8>8:4:A;;;@:::A@@BAAAA@?A=??900;@?900/6:::>?
@ATNG8:01744:03075
GATGGTAGTCTCAGATAGTCTATAGTACTCATTCGTTTCGGAAGAGACAGGTACGTTAATAGTTAATAGCGTACTTCTTTTTCTTGCTTTCGTGGTATTCTTGCTAGTTACACTAGCCATCCTTACTGCGCTTCGATTGTGTGCGTACTGCTGCAATATTGTTAACGTGAGTCTTGTAAAACCTTCTTTTTACGCTTACTCTCGTGTTAAAAATCTGAATTCTTCTAGAGTTCCTGATCTTCTGGGTCTCTCTCTCACGCACTACCATCGAATCCTCTTAGTCT
+
9///497799555:;;56665<;<:<444444.5==>7?@<A:?>>?;;>:>?<?@<?=BBBB?B?B@AA??@@@8<<<=>,;:378<@4?:<=:?@DADG;9;BBBCADEDCCBCC@CBB?B@DDCBCCBC@CCCC?CCCBDBCCCBBBA@ACD@BBB?A@=@=@@@@@CCCB?A@>>>3@;A>;;;;;*;A@;;5;<AAABAA@@<@>>>0>AAA@;@?AA=ABBBBAB@C@CCCCCC@BBBB;A;;;BABBBBBBBBBBBBB?BBBCC=@@>@9939==<>
@ATNG8:01745:03081
GATGGTAGACATATCGTACTCTCTGTACTCATTCGTTTCGGAAGAGACAGGTACGTTAATAGTTAATAGCGTACTTCTTTTTCTTGCTTTCGTGGTATTCTTGCTAGTTACACTAGCCATCCTTACTGCGCTTCGATTGTGTGCGTACTGCTGCAATATTGTTAACGTGAGTCTTGTAAAACCTTCTTTTTACGTTTACTCTCGTGTTAAAAATCTGAATTCTTCTAGAGTTCTTGATCTTCTGGTGTCTGATCTGTATCACTACCATCGAATCCTCTTAGTCT
+
>?@=?BCCCCCBBCBBBCCCCDDDDDCDBB??<@>=?9?><??BBBBBBB?BBBBB?C?BACC?B>B?@BBB?=>:;>;;;*@>:=8//'/00/38;849<356D???;@>>>A@@@;A@@;@<AA>@@@@@<@ABB066D>>>?@@>>>E;;;;<>>>=;;6;;?@AA?>>BA:=>>AA6A=B:==???/>><<<5<<>;<<====:????/?>>>A<B<BB<@??@;;;:>>=B@@::7:=?;>@>=<=??:;;@@DD???AA=B>===7==///=699>:;
@ATNG8:01746:03063
GATGGTAGTATCTGCACACTCTGTCCAGAAGATCAGGAACTCTAGAAGAATTCAGATTTTTAACACGAGAGTAAACGTAAAAAGAAGGTTTTACAAGACTCACGTTAACAATATTGCAGCAGTACGCACACAATCGAAGCGCAGTAAGGATGGCTAGTGTAACTAGCAAGAATACCACGAAAAGCAAGAAAAAAGAAGTACGCTATTAACTATTAACGTACCTGTCTCTTCCGAAACGAATGAGTACACACTCTCATATGACACTCCATCGAATCCTCTTAGTCT
+
BBA=@CCCCBBBCHCCBBBCDCDBB?CCC?AA@@::7;?BBDBBBB?BB?B>BB??ABBB3B>ABBCCBB?@AC<B89;EMH5CC@C@CLH<GCE@ACABBDC@A?AADC@CCD>AA@ABBBCCCAAACBBC@DDBC?BBBBAAAB>B=B996:AAABCBD@CBBAAA?@A<>>>8<<8999+99:3999:9:%/<56///=;ADC<B<A>>>;>;>>B@@=@BBBBBB@C?CCD>BAA>ABBBBAACCCBAAC@@?AACAAAAAA?CCCAA?BC@BBB?BBBBB
@ATNG8:01746:03078
GATGGTAGGCGAGAGTGAGACGCAGTACTTATTCGTTTCGGAAGAGACAGGTACGTTAATAGTTAATAGCGTACTTCTTTTTCTTGCTTTCGTGGTATTCTTGCTAGTTACACTAGCCATCCTTACTGCGCTTCGATTGTGTGCGTACTGCTGCAATATTGTTAACGTGTGTCTTGTAAAACCTTCTTTTTACGTTTACTCTCGTGTTAAAAATCTGAATTCTTCTAGAGTTCCTGATCTTCTGGGCTGCGCTGATATGCGCTACCATCGAATCCTCTTAGTCT
+
A@?=@BA@8<@@@:;6ABBBA@@BCCCBD?CC@EBBB?BD@D?B;;;;CC@CCBBCACACCCF@C@CECCBC@A@=::99:)9>8>::9/3??@4;6>:BH@ECDAAA=??ABCBBC@CDC?C>AAA>??==:===?:889???;;;?A@=;;;=9;:;7::5;3;>>;;:=<=9=AAAA5A:?<?AAAA/@@@AA8==A;;:@@@@<@@@@/@;<;B=A=AA=;;;AH>>:>=AA==>>:==?A:@@@>>>@?CCCBBBCCCBC@BBBAB=@@;???=AAA??
@ATNG8:01752:03099
GATGGTAGACACGTGTGCTCTCTCGTACTCATTCGTTTCGGAAGAGACAGGTACGTTAATAGTTAATAGCGTACTTCTTTTTCTTGCTTTCGTGGTATTCTTGCTAGTTACACTAGCCATCCTTACTGCGCTTCGATTGTGTGCGTACTGCTGCAATATTGTTAACGTGAGTCTTGTAAAACCTTCTTTTTACGTTTACTCTCGTGTTAAAATCTGAATTCTTCTAGAGTTCCTGATCTTCTGGGATGTGTGCGCAGTGCCTACCATCGAATCCTCTTAGTCT
+
:9=><B<BDBAAAAI0///::<BE>?===;@@=BBBB=@@<@=ABBAA??9??:9:=A>ABBB?B?BBBBCCCAA<@@@@@0//58../)2?=;9@00*/>59:=7695;===A>>>;??B;?<>>=??>>><@@AA588AB>>>==>@??=9//+///7=>+/,6::;=<=>D68:CDE5B:>:=??>?/>?:;:2:::///767:1///)////8462894///;99><@>A@@@@A<====6=//-222---22366-33604--.3/58489;7;>AA?
@ATNG8:01754:03087
GATGGTAGACATATCGTACTCTCTGTACTCATTCGTTTCGGAAGAGACAGGTACGTTAATAGTTAATAGCGTACTTCTTTTTCTTGCTTTCGTGGTATTCTTGCTAGTTACACTAGCCATCCTTACTGCGCTTCGATTGTGTGCGTACTGCTGCAATATTGTTAACGTGAGTCTTGTAAAACCTTCTTTTTACGTTTACTCTCGTGTTAAAAATCTGAATTCTTCTAGAGTTCCTGATCTTCTGGATACACTCATGTGCACCTACCATGAATCCTCTTAGTCT
+
::79;@AABBCBBCCCCCDCCCCBBBBCCCBA?ACCD>@@<A@BBBBDBB?BCBBB@B@BBBC?C?CBBBBB?=<8:;:8:+:<8><;=5=989?B?;5;@9==@@BA<@>>>>>>>6:8A:=<>>>A>>>>:??>>9>>>>>=@>@DA@@8:8@6<<>:>A<A=>>>@>??:;7;==DD;D=A=::999)8=676,8=<::;??>?5::::+;;;;A=A<@@=>>>@<<<<@9<<A?<<9<=>:>AA@@===<;<=>??@<@@A<=>=@=7717766;=777
@ATNG8:01756:03092
GATGGTAGAGTATCATGTGTATCTCCAGAAGATCAGGAACTCTAGAAGAATTCAGATTTTTAACACGAGAGTAAACGTAAAAAGAAGGTTTTACAAGACTCACGTTAACAATATTGCAGCAGTACGCACACAATCGAAGCGCAGTAAGGATGGCTAGTGTAACTAGCAAGAATACCACGAAAGCAAGAAAAAGAAGTACGCTATTAACTATTAACGTACCTGTCTCTTCCGAAACGAATGAGTACTGTATCTATGTGTGCGCTACCATCGAATCCTCTTAGTCT
+
9;9:=ABDCCBBBCCABACCCCCCC=ABC@CCCCBB?B?BBCCCBB@BB?B@BCCCCCCC5CACCAABDCCCDD>CBCCCCC1BA<?2999.<CG@BAAACBCBB>B>BB@BCC>A@CCCCCCCCBCCCCBB?BDBB?BBBBA@>>9>=@??>?CCCBAAA?AAAAAA>BB@@@@:;;777)9<<;<<<??1?A?A887@A@?>7=<AACD;?;@ACCC@BBBBBDD?C?CCC=C@@>ABBBBBBBBBBBB@?@@CC===@@BBB>AB>@@<@>9::87;B@@@
@ATNG8:01758:03086
GATGGTAGCTCGCTGATGATATCTCCAGAAGATTAGGAACTCTAGAAGAATTCAGATTTTTAACACGAGAGTAAACGTAAAAAGAAGGTTTTACAAGACTCACGTTAACAATATTGCAGCAGTACGCACACAATCGAAGCGCAGTAAGGATGGCTAGTGTAACTAGCAAGAATACCACGAAAGCAAGAAAAAGAAGTACGACTATTAACTATTAACGTACCTGTCTCTTCCGAAACGAATGAGTACTACTCTCAGAGACACACTACCATCGAATCCTCTTAGTCT
+
>:==?BCABA<ABAAAFCCCCCCBBADDC?BBC@BB>A<;;:@??@=@B@C@BB???AAA194:BA???CDDDE>????===,<<4>6<<B19:A=B;<;@?>>><?=DD>===7;;@??==<@@>A?==;;;CA??:>>?>;=;A;?;?<<8<>>>?>?@;@888AA=BA:>>@9<:555(8::5;@@?@/;;7;@;;///<<<7A<>6778;7<==:;5:?<=>AA<@=AAC9>>?<===>888;;;==BC>BB>>CC@@@>>><@@DDD<>>;===;>>AAA
@ATNG8:01768:03085
GATGGTAGACATATCGTACTCTCTGTACTCATTCGTTTCGGAAGAGACAGGTACGTTAATAGTTAATAGCGTACTTCTTTTTCTTGCTTTCGTTGGTATTCTTGCTAGTTACACTAGCCATCCTTACTGCGCTTCGATTGTGTGCGTACTGCTGCAATATTGTTAACGTGAGTCTTGTAAAACCTTCTTTTTACGTTTACTCTCGTGTTAAAAATCTGAATTCTTCTAGAGTTCCTGATCTTCTGGTGAGATATGCATGATGCTACCATCGAATCCTCTTAGTCT
+
4;:<>BBDBBBDB?B>@HCBBBBBCGECCBBB?BBAD>;:79=@=555;=8=;@BB>B8BBBB?B?BBBBB@=58/26888)7;4>888'5?@8@3:76057/6==;>@<@>>>BA??:?BC<@<?@@@>>>A=CB@@<???@??@?>?AAA<<<>9:;;=AA=A=>==AAAAAA8>>AAA3@;=:=@CCC.AA;;;6;A>>>A>>>>;?AAA.A===@:>;>>9>@@A;<;;?;@A>>>A4;;A;;;;=>>>>>>>=<=>>>9;;48566;4995;@B<@????
@ATNG8:01769:03088
GATGGTAGTAGTACATAGTCATACCAGAAGATCAGGAACTCTAGAAGAATTCAGATTTTTAACACGAGAGTAAACGTAAAAAGAAGGTTTTACAAGACTCACGTTAACAATATTGCAGCAGTACGCACACAATCGAAGCGCAGTAAGGATGGCTAGTGTAACTAGCAAGAATACCACGAAAGCAAGAAAAAAGAAGTACGCTATTAACTATTAACGTACCTGTCTCTTCCGAAACGAATGAGTACTACTCTCAGAGACACACTACCATCGAATCCTCTTAGTCT
+
/7:;6;?ABBCC;66?CBCCCCCC@CBE>BBCCAA?A?BBBBCCG@BB@C@BAA99999)9;>@BCCCCB??=78:;BCCC1BA=@29::*9@B=<<;;9DC?A>A@CD@CCC?BBBBCCECCCB@@CCBA?ABBB=@?DCCBAA?B@CAB?ABBBCCCD>@ABBBB?BB@BBB?BB::927;=8678888%8>:;889CD@@@<?;>>>>8=8==A;;8;CCCBBB@B>AAC>DBB?BCBBDBBBBBBBBBBB>?;@>>>>>@@=@>>>A<AA<?>>5;?@@?
@ATNG8:01774:03094
GATTAGTATAGAGCTCTACATAGTACTCATTCGTTTCGGAAGAGACAGGTACGTTAATAGTTAATAGCGTACTTCTTTTTCTTGCTTTCGTGGTATTCTTGCTAGTTACACTAGCCATCCTTACGCGCTTCGATTGTGTGCGTACTGCTGCAATATTGTTAACGTGAGTCTTGTAAAACCTTCTTTTTACGTTTACTCTCGTGTTAAAAATCTGGATTCTTCTAGAGTTCCTGATCTTCTGGCGCTCTGTCACGTCTGCTACCATCGAATCCTCTTAGTCT
+
AAA8CBBBCCBBABBCCECECCBDBBBCBB?AACC>CC?C?BABABBB>BBB@@=@?BBBC?C?AA@@A@@AC=@=EEF/;;7:==>7>BBB?BBB?CC587;BAA=AAA?><AA;A>>;A;>>><<<C;A@;;4<<<<=>?@?AAABA@>>;>>>9>A8<;>=;=@AA?=6<7777)84:498888(7:77708>DBCAB>::18888(259:0556:A=A???@@A<=6:///>>,//>9>=>@A>>=??AA:;;;;?@@<@@@@?<?B8===89:<//
@ATNG8:01774:03102
GATGGTAGACACGTGTGCTCTCTCGTACTCATTCGTTTCGGAAGAGACATGTACGTTAATAGTTAATAGCGTACTTCTTTTTCTTGCTTTCGTGGTATTCTTGCTAGTTACACTAGCCATCCTTACTGCGCTTCGATTGTATGCGTACTGCTGCAATATTGTTAACGTGAGTCTTGTAAAACCTTCTTTTTACGTTTACTCTCGTGTTAAAAATCTGAATTCTTCTAGAGTTCCTGATCTTCTGGGTGTATCAGCGAGTATCTACCATCGAATCCTCTTAGTCT
+
9<?<?C<BACC;;6<666==?;@CGBBCBCCB?A@@@9@C?A?BC@<<000::7?B>C>CBBB@D@@@ABCBBBF?ABFIC5EH@BBFD?BA@@2:599?@?BBCBBE@DDEFBBBB?BA@>A@CCBCAAAC?CBCC?BBBAAAA@CBBBCCCCC@CCC@BB?B@@@ACBCBCC=A::::.;<A;;;;;;*;A@@B;@@ABBBDBCB@BFDG5CBBCD?C@BB@BDCCCBB@B@BBBCBB=@?@A<BBBCDDDECCCCCCCCCCC@CCCCC@CC?CCC@CBAAA
@ATNG8:01777:03060
GATGTAGAGAGACTGTAGCGCACCCAGAAGATCAGGAACTCTAGAAGAATTCAGATTTTTAACACGAGAGTAAACGTAAAAAGAAGGTTTTACAAGACTCACGTTAACAATATTGCAGCAGTACGCACACAATCGAAGCGCAGTAAGTATGGCTAGTGTAACTAGCAAGAATACCACGAAAAGCAAGAAAAAAGAAGTACGCTATTAACTATTAACGTACCTGTCTCTTCCGAAACGAATGAGTACGAGAGTCAGAGCAGAGCTACCATCGAATCCTCTTAGTCT
+
<>>;C?CCCCCBCAAAAAABAA@E?CCC?BBBBBB?B@CAA@AAA>BB@C?BBBBBBCB3B?A@A999ABBBB=A?@@AAA0>@;>2::;&9AA9>BBB=B?;A@B@DD@BBB>@?BBBCCCCCCCBCBCC?A?@@<@@AA???B>ABC;;9;CAABCCC@BBCBAA?BB?AAA<@@::::+::93:88888%8>9=878B@@@A=@<?@@E8;7;AA@@?B@@@BAB>A=ABB;ABC>ABBDCCBBBBBBBBBBBBBBBB@@@@@<@?A@@<??;566<@CBAB
@ATNG8:01730:03133
GATGGTAGCAGACGTGACAGAGCGCCAGAAGATCAGGAACTCTAGAAGAATTCAGATTTTTAACACGAGAGTAAACGTAAAAAGAAGGTTTACAAGACTCACGTTAACAATATTGCAGCAGTACGCACACAATCGAAGCGCAGTAAGGATGGCTAGTGTAACTAGCAAGAATACCACGAAAGCAAGAAAAAGAAGTACGCTATTAACTATTAACGTACCTGTCTCTTCCGAAACGAATGAGTACGATGAGAGAGCTCTCTCTACCATCGAATCCTCTTAGTCT
+
CCA>?CBBBCECCCCCCCCDCBBBB@BBB?BBB@@A?B?BBBBCCB?BB?B;==<89999(:?BBBABBDE@@?6=;9;;;;*;B>C5;;09<<9;<<BCBABC@@>@E@CCC=@???@CCCCCBBBCCCC?CDBB?BAA@BBBB>B>B??=@CBBCCCB?AABBBB?BB>@@@:?@899+:==9:9888(8>:888;@@@@@;@<@A@A<@<@AB;;::CCAAAC?C?BBC>CBB?BBBBBBDBC===BBBBAA<<<@666;><A:::@;99499959@??@
@ATNG8:01732:03140
GATGGTAGTGTGTCTCTGAGAGTAGTACTCATTCGTTTCGGAAGAGACAGGTACGTTAATAGTTAATAGCGTACTTCTTTTTCTTGCTTTCGTGGTATTCTTGCTAGTTACACTAGCCATCCTTACTGCGCTTCGATTGTGTGCGTACTGCTGCAATATTGTTAACGTGAGTCTTGTAAAACCTTCTTTTACGTTTACTCTCGTGTTAAAAATCTGAATTCTTCTAGAGTTCCTGATCTTCTGGACAGAGTGTGCAGATACTACCATCGAATCCTCTTAGTCT
+
7://)/7;;=>?9779///7:/46;;:==598<>>AF?CC?C?BBCBBBEAGECBB?B@DC@@=A?BBBBCDGCC?@@>@=,@A@@@AC=CCBB?BBB?DDABBBBBBAHCCBBDCE;;;C@D?FEGCFCCB@CCEEACCBBB@@@BBCCCDCBA?A;;5;@9@>AABDBCCBB>A;;;;.;>C=;;;;.:?BBB=CBBBBCCAAA@BCCC5BAACB@C>AA=@B??A;:8;@CCBBBC?;:;AEBBBBBBA@A@A@CBBBDEE>@@BBB@DDA?@??BBABA
@ATNG8:01734:03116
GATGGTAGCATCATGCATATCTCACCAGAAGATCAGGAACTCTAGAAGAATTCAGATTTTTAACACGAGAGTAAACGTAAAAAGAAGGTTTTACAAGACTCACGTTAACAATATTGCAGCAGTACGCACACAATCGAAGCGCAGTAAGGATGGCTAGTGTAACTAGCAAGAATACCACGAAAGCAAGAAAAAGAAGTACGCTATTAACTATTAACGTACCTGTCTCTTCCGAAACGAATGAGTACGATGAGATCTCGTGTGCTACCATCGAATCCTCTTAGTCT
+
>;5526=BAABAB;9:BBBBBBBBB@BBB?AAA@@@6:69@A?@><?DD?B@??@AADCD1A=AAFCCBBBCDD@?;@AAAA2AD?C?BCB9BBB>BBBBCDCCC@B@BB?BCD?AA@@@CCDDCECAAACC@CBBC?AAAAAABB?B?C;;;;DBAADDC?@@ACCD<>>?BCC999BBA;?:939====.?>8>889==AAA=A=AA>>;>9<:@;;7;B@@@BB@F?A==5:..*...8:?ABCAAABAAA><<<@878A==8>?@?@7771///6;A???
@ATNG8:01743:03147
GATGGTAGCTCTGCTCTGACTCTCGTACTCATTCGTTTCGGAAGAGACAGGTACGTTAATAGTTAATAGCGTACTTCTTTTTCTTGCTTTCGTGGTATTCTTGCTAGTTACACTAGCCATCCTTACTGCGCTTCGATTGTGTGCGTACTGCTGCAATATTGTTAACGTGAGTCTTGTAAAACCTTCTTTTTACGTTTACTCTCGTGTTAAAAATCTGAATTCTTCTAGAGTTCCTGATCTTCTGGGTGCGCTACAGTCTCTCTACCATCGAATCCTCTTAGTCT
+
AA@><@=BAB@AADBCBCFCCCC@@@DBCC@@??CCF>BB?B?BBCCBCBBDEBBB?B?CCBB?C@CCCBBBCCE@CBCBC5BB?BBDC=ABAA=AB@=@@6;;@BCH@CCCDBBBC@BBB@D>BBCCCCCB@CCCD>ABBBCBCCBBA@CBBBC?CCB?CB?B?BBCDBCCCC@CDCDC9B=B;::::9*:A@BE>DGEBAABB;;:;IFE5DBBBB@CAED?BBBCBAA=@=@@?CCC@C>AA<BA@BBBBCBCCBCBBBBCC@CBBCB@BC@BAA@CCC>?
@ATNG8:01747:03149
GATGGTAGCTCTGCTCTGACTCTCGTACTCATTCGTTTCGGAAGAGACAGGTACGTTAATAGTTAATAGCGTACTTCTTTTTCTTGCTTTCGTGGTATTCTTGCTAGTTACACTAGCCATCCTTACTGCGCTTCGATTGTGTGCGTACTGCTGCAATATTGTTAACGTGAGTCTTGTAAAACCTTCTTTTTACGTTTACTCTCGTGTTAAAAATCTGAATTCTTCTAGAGTTCCTGATCTTCTGGGCTGCGCTGATATGCGCTACCATCGAATCCTCTTAGTTCT
+
455<:==BA555;9999;@A;:;ABBBABACC@BDCC>CCAC@BBCCGDC@ABBDG@B>BBBC@DACCCCCCCCB?BBBBA2AB?BCBC<B;;;=ABC@CF?AABCFHAECCCCCDC@BBC@C@HCBABBBD@CBCB@CBBBBABAA@A@BECCC?CBA>AA>A>AABBCBCDD=A;;;;.;>A5<<;<;*;BCCC>CBBBCCCBAA?@DDD5B@AAB@B@CD@BBDCC::5;>AAAB@@>@@BD8A@A;;;;;;BAA??:55:9)////7)//65753---(--
@ATNG8:01748:03147
GATGGTAGCGCACACATAGATCAGTACTCATTCGTTCGGAAGAGACAGGTACGTTAATAGTTAATAGCGTACTTCTTTTTCTTGCTTTCGTGGTATTCTTGCTAGTTATACTAGCCATCCTTACTGCGCTTCGATTGTGTGCGTACTGCTGCAATATTGTTAACGTGAGTCTTGTAAAACCTTCTTTTTACGTTTACTCTCGTGTTAAAAATCTGAATTCTTCTAGAGTTCCTGTCTTCTGGTCTACTACACTGTACTCTACCATCGAATCCTCTTAGTCT
+
55==:@CCBBBBCCBBEBCCDBBBBBBBB;0+000+/<7<8//6BB@@<@BBAA?B>AA??=A@BCCEDAA@@?@BDHG3CC>AABA<?@;;8<BB>AA<A@AC@A?BCDCEGBB?AAA6:7:BBBCCCC@CBBA=BCBBBC@?@BCAA@A@@<@CC?AB?A=A@AABBBDF@DDDDE;B@B?BBFFF3BBBBD>DBBBBBA;;;=@@@A,@AABB?B?BB@BBCBCCC@C@CCCBB?BBF@C@@ABBBBCECC@@@DDDCC:;;@BC?CB?CBF????BA
@ATNG8:01753:03137
GATGGTAGCTATACGTATATCTATGTACTCATTCGTTTCGGAAGAGACAGGTACGTTATTAGTTAATAGCGTACTTCTTTTTCTTGCTTTCGTGGTATTCTTGCTAGTTACACTAGCCATCCTTACTGCGCTTCGATTGTGTGCGTACTGCTGCAATATTGTTAACGTGAGTCTTGTAAAACCTTCTTTTTACGTTTACTCTCGTGTTAAAAATCTGAATTCTTCTAGAGTTCCTGATCTTCTGGCTCTCGTAGACAGATACTACCATCGAATCCCTCTTAGTCT
+
A@A?@BBBCBAEBBBCCCCCCBCCCCCCCCAA=@AAA<@@=@@BBCBBBC@CCAAA@??=@CC@B?CCBBBCBBB?AAAAA2A@>BBAA<AAAB@BBB?@@7:9?A@A=BBB=>=AA=AAA;?;@A??>===;AAAA9==?A<<<AAACAAA=::3:;:4;>;?;?D>>==A>>9>;;;;1;<A:=>AAA/==333-3-----988<3:;:;+::9:>8=8=><?>>>>==>D;>>>>>@7;;?;?@@===?===@@@AAAA@?>:99:;:)///)/996;>=;;
@ATNG8:01761:03159
GATGGTAGACACGTGTGCTCTCTCGTACTCATTCGTTTCGGAAGAGACAGGTACGTTAATAGTTAATAGCGTACTTCTTTTTCTTGCTTTCGTGGTATTCTTGCTAGTTACACTAGCCATCCTTACTGCGCTTCGATTGTGTGCGTACTGCTGCAATATTGTTAACGTGAGTCTTGTAAAACCTTCTTTTTACGTTTACTCTCGTGTTAAAAATCTGAATTCTTCTAGAGTTCCTTGATCTTCTGGCTCTCGTAGACAGATACTACCATCGAATCCTCTTAGTCT
+
<<=?@CCBBBC;;6>><<<C@@@CCBCBBBBD@BBGG>BB@B@CCBBAA@6:9?<>;=9<<BB=A?C?@?BCCBB>AADDD3BB<>988)2=>?>C:0,0>+00/.77279>>@@AA<>>>;><>@::;><A;A::::=<@???@>>>@CC>>>>:788<BB<>;>@@@@BAAA:?>@DD5A<A<??@@@/?><<<0:9:778:6//)/999+:7;;A<@<;;7;@@A9:97;)/(/979=6///6<@=99<???AAAAAA==988333333-3306:707;@67
@ATNG8:01762:03113
GATGGTAGACACGTGTGCTCTCTCGTACTCATTCGTTTCGGAAGAGACAGGTACGTTAATAGTTAATAGCGTACTTCTTTTTCTTGCTTTCGTGGTATTCTTGCTAGTTACACTAGCCATCCTTACTGCGCTTCGATTGTGTGCGTACTGCTGCAATATTGTTAACGTGAGTCTTGTAAAACCTTCTTTTTACGTTTACTCTCGTGTTAAAAATCTGAATTCTTCTAGAGTTCCTGATCTTCTGGCTCTCGTAGACAGATACTACCATCGAATCCTCTTAGTCT
+
5==>?CBBBC@AA@CC@@BBBABBBC;;:ABD?CBCG?CB@B@CBBBDA@79:A@A=B?BBBB?B?BBBBBBAAA=AAAAA2AA?A>>>9;?:>9=00*0=990/.994:A@===BB><;;<@<@@@@===A=AAAA;@>A@@@@??>>AA>=>@:>>>=AA=A<:::AAAAAA<>=<<<1<9=999997)8=66506;;///:99=<>CCB/A>>>D=D===:>>@A>=;;?9>=@@@@5;<>:>>><;;A@A@@@?==>A@;;:>==??<>><@AA<@@?>>
@ATNG8:01765:03119
GATGGTAGGCGTGTGAGAGTCTGCCCAGAAGATCAGGAACTCTAGAAGAATTCAGATTTTTAACACGAGAGTAAACGTAAAAAGAAGGTTTTACAAGACTCACGTTAACAATATTGCAGCAGTACGCACACAATCGAAGCGCAGTAAGGATGGCTAGTGTAACTAGCAAGAATACCACGAAAGCAAGAAAAAGAAGTACGCTATTAACTATTAACGTACCTGTCTCTTCCGAAACGAATGAGTACGATGAGAGAGCTCTCTCTACCATCGAATCCTCTTAGTCT
+
<=<<>B@B>ABBBBFBBBCABCBCI>CCC?EDBBBB?B?BBCCCBB?CC@D@CBAA@@@@2A>ACC@??BCDBC=BBBBBBB3??9?8<<=5??D?@;;;ABBA?:A=AA=>;;6::AAAAAA???A?@@??;??>>9>>??>?>@<@<A??:?>><>>>A9>>>>@@<@A;A>>799566(8:<7<==<=/7818A@@@AA??<@<@@@A;A=A@>>>:=@>@@@@:=:>@A:A>><>A>=:;;888??@?@>>>;<<AA@?>?=CAAAA=AA<?@?<>>@?;
@ATNG8:01765:03137
GATGGTAGCACGAGTCACTCATATCCAGAAGATCAGGAACTCTAGAAGAATTCAGATTTTTAACACGAGAGTAAACGTAAAAAGAAGGTTTTACAAGACTCACGTTAACAATATTGCAGCAGTACGCACACAATCGAAGCGCAGTAAGGATGGCTAGTGTAACTAGCAAGAATACCACGAAAAGCAAGAAAAAGAAGTACGCTATTAACTATTAACGTACCTGTCTCTTCCGAAACGAATGAGTACAGAGAGTACGATATGTCTACCATCGAATCCTCTTAGTCT
+
:494.4;<A=666<>>@>==A====?B@@=ACBCAC?B>BB;;;BB?@@4949=?=????1A@CCBCBBBBABB;9:<@???,==9=2999&9BB@CCCCCBBBA>A?AE@BAA@BBAABBF;;;CDB@B@A<@@@@>A@?998==3;5;;;29A>?@BBG@?@?BBB?B@8;;;)000000*00<8<::::+9=:>888????B<?;?=>>5;5;BCBB@CA<;:DF@D?CBB>AAA@CBBBBBBAAACBBB@AABCCB??@B>>:=??BB:=>;;;:8<====
@ATNG8:01769:03142
GATGGTAGGACGAGCGTCTGAGAGGTACTCATTCGTTTCGGAAGAGACAGGTACGTTTAATAGTTAATAGCGTAACTTCTTTTTCTTTGCTTTCGTGGTATTCTTGCTAGTTACACTAGCCATCCTTACTGCGCTTCGATTGTGTGCGTACTGCTGCAATATTGTTAACGTGAGTCTTGTAAAACCTTCTTTTACGTTTACTCTCGTGTTAAAAATCTGAATTCTTCTAGAGTTCCTGATCTTCTGGTGAGATATGCATGATGCTACCATCGAATCCTCTTAGTCT
+
5<==@DDC?BA;66<<;;;C@@?@;>>9<;5519<@@8@C;?;9::@@FL@BBA<;;,;;=@@C=B?CBB>@00+0@;>?E@@0///(499>8@?>B@CCC@BC::;@BDHAEECCCCBB@CDE@B?CCCCDCCC@B@@@?BAAAB@@@C@AACBBED@<;;@CCHE>@?CCBBEDB?A;;;;.;=A>;;<;.;ABBB<BABABCBBB@4;;;;*;@ABB@BGDD@A@@;;;C>@>ACCCCC>@@A?ACCBBCCCA@ABCCCDBCBD@CCBBB@BB?BCC99;A@@
@ATNG8:01772:03120
GATGGTAGTCGCTGATGATATCTCCAGAAGATCAGGAACTCTAGAAGAATTCAGATTTTTAACACGAGAGTAAACGTAAAAAGAAGGTTTTACAAGACTCACGTTAACAATATTGCAGCAGTACGCACACAATCGAAGCGCAGTAAGGATGGCTAGTGTAACTAGCAAGAATACCACGAAAAGCAAGAAAAAAGAAGTACGCTATTAACTATTAACGTACCTGTCTCTTCCGAAACGAATGAGTACACATCGTCGTGTCGTGCTACCTTCGAATCCTCTTAGTCT
+
??9565=B>@@BBBB@@@BB;<<A=ABC?B@@@;;7;?BA@A???=@@;@??=999988'88<>>>><AA<>?5<<:9444$49498<<=2=<@=:;9@>@@5:89?BB?BBB=@@??@BBCCCCBDCBCD@CB;;7;AAAADBB=A?A;;7<CBBBFAA>AAA>=>99938A?;A=B;;;.773,7;;;<;&9<6:=????<==:=:=@@@:?:98;;B?B;99A@A=B:>?A9?<<;878>@CCBBAAAA@BB??>?>><??BB@C=A@C?AA=AAA298=87
@ATNG8:01776:03136
GATGGTAGCATCATGTATATCTCACCAGAAGACCAGGAACTCTAGAAGAATTCAGATTTTTAACACGAGAGTAAACGTAAAAAGAAGGTTTTACAAGACTCACGTTAACAATATTGCAGCAGTACGCACACAATCGAAGCGCAGTAAGGATGGCTAGTGTAACTAGCAAGAATACCACGAAAGCAAGAAAAAGAAGTACGACTATTAACTATTAACGTACCTGCCTCTTCCGAAACGAATGAGTACAGAGAGTACGATATGTCTACCATCGAATCCTCTTAGTCT
+
9:;=@BCCCCDDDABBCCCCBBBBB@DDC=BBB@BB?A>AABBCBC?BB>B@BB@@@BBC3B?BBB99:AACEC>BB@@AAA/;;6;:>=>3><>:;;9;A@>>>;@<@C;???7;:@@@>>>@>>>AA???:@@@A7==?<99//-/166A=@<;;AA<=8>A?AAA;A>7A@C;AA797.96709<<<=.=?;?@AA566AAB=A==;=>=B=@>;;;;?>><>AA=A:>>D9?==18888;;:=>>>==>BA???@AAAA???<@@@AA<>>:=AA<A>;;;
@ATNG8:01734:03162
TATGGTAGCTCGCTGATGATATCTCCAGAAGATCAGGAACTCTAGAAGAATTCAGATTTTTAACACGAGAGTAAACGTAAAAAGAAGGTTTTACAAGACTCACGTTAACAATATTGCAGCAGTACGCACACAATCGAAGCGCAGTAAGGATGGCTAGTGTAACTAGCAAGAATACCACGAAAGCAAGAAAAAGAAGTACGCTATTAACTATTAACGTACCTGTCTCTTCCGAAACGAATGAGTACGTGTGACGTACGTGAGCTACCATCGAATCCTCTTAGTCT
+
EFBB?BCDBBBBBCCAABCCC@@@D@CCC>BCDDCA>A?CCCCCCC?CC?C@BDCCCCCC1CADDB@BBDCCCC=CA@@>@>0@A?A=@AA9ACD@D???BBB@@=@>BB?B@B>BCABBCCCCCBCCCCCC?CBBB?CBBBAAAA=B?B@@>@CCBBCBB>BBBBBB>BB?CBB=??777)9<=988888(8@9=889AAAAA;@;?@AA<A<A@CBA>AB@@?CC?B@BBB>BCC?BBBBBBBBBB@AADCCCBBBBBBBBBB?A???A>CA>>???CA@@@
@ATNG8:01740:03174
GATGGTAGTGTCATATGAGAGTGTGTACTCATTCGTTTCGGAAGAGACAGGTACGTTAATAGTTAATAGCGTACTTCTTTTCTTGTCTTTCGTGGTATTCTTGCTAGTTACACTAGCCATCCTTACTGCGCTTCGATTGTGTGCGTACTGCTGCAATATTGTTAACGTGAGTCTTGTAAAACCTTCTTTTTACGTTTACTCTCGTGTTAAAAATCTGAATTCTTCTAGAGTTCCTGATCTTCTGGACAGAGTGTACAGATACTACCATCGAATCCTCTTAGTCT
+
/977499?AB@<<=??CCBBBAABCB@@@A@@=@CCG?DF@C?AAAECBB@BB@@@>B@BBBB=@>@CCCCBBAC;9000)/7*///99277:;9<<=;?>9<AAAABACCJHHGCC@CBB?B?CCBBBCCC@CCCC@BBCCCCCCC@@@FDCCC@CBC@BC@C@CCBAABBCC?A@CCC8A<?::::;:*;@@AE>CCC@@@B@A@<ABBC2CBBBB>A=AD@CDCCCCB@C@CCBBBC???>;=;.......A>>><65545:5:==884774///)//:;;
@ATNG8:01744:03190
GATGGTAGTGGTCAGTGCGCGTCGTCCAGAAGATCAGGAACTCTAGAAGAATTCAGATTTTTAACACGAGAGTAAACGTAAAAAGAAGGTTTACAAGACTCACGTAACAATATTGCAGCAGTACGCACACAATCGAAGCGCAGTAAGGATGGCTAGTGTAACTAGCAAGAATACCACGAAAGCAAGAAAAAGAAGTACGCTATTAACTATTAACGTACCTGTCTCTTCCGAAACGAATGAGTACGAGAGAGCACACGTGTCTACCATCGAATCCTCTTAGTCT
+
444<8;;>49.555599;====>>CD;;A@@CCBBCC=@>@?B@?>>;;;1817=??@CCC3C?CBB@@:;?:::2=>=====(==4=.59,59;5;;;;<:;///4//)/9:-77==;996ABCBBBBBBABBBC@CCCCB???;A=@@@<@@@??>?@=ABBAA>=A@=0007000@@9@@@;::;;:+6:/6///;;@@@:>;>>;;7=<@@@@@>@;::?>A>B?BDF=AAB?99:BCBACCBBBB:::B???;;;==<>;:;;::8>>;>AA;;<;?=
@ATNG8:01745:03199
GATGGTAGCGCACACATAGATACAGTACTCATTCGTTTCGGAAGAGACAGGTACGTTAATAGTTAATAGCGTACTTCTTTTTCTTGCTTTCGTGGTATTCTTGCTAGTTACACTAGCCATCCTTACTGCGCTTCGATTGTGTGCGTACTGCTGCAATATTGTTAACGTGAGTCTTGTAAAACCTTCTTTTTACGTTTACTCTCGTGTTAAAAATCTGAATTCTTCTAGAGTTCCTGATCTTCTGGAGATACACATGATACTCTACCATCGAATCCTCTTAGTCT
+
:<=>@CCCDDBBBBCCCDDCCCCABBCCCBBB?BBCC>CC@C@CCEEBBB?BBBCC?B?A@>><@=@BEBCBBBB?BACCD1DE=??@A<@CCC@CBB?BC9;:BCCC@BCFDDCBC=BBD@D@BCBBBCCC?BBBB<AACCBBBCCCBCBBBAA>BAB@AC@F@BBCBABDCF@BBBDD;C@B?BBBBB5BCCCC=BADCCCDCCB?BECC1CCBCC@C@CC?BBCDCCC?C?BBBCCC@BBCACCBBCDDDC@??DDBAACCC<@>>?C>??<===>BCCBC
@ATNG8:01746:03165
GATGGTAGTAGTACACTAGTCATACCAGAAGATCAGGAACTCTAGAAGAATTCAGATTTTTAATACGAGAGTAAACGTAAAAAGAAGGTTTTACAAGACTCACGTTAACAATATTGCAGCAGTACGCACACAATCGAAGCGCAGTAAGGATGGCTAGTGTAACTAGCAAGAATACCACGAAAGCAAGAAAAAGAAGTACGCTATTAACTATTAACGTACCTGTCTCTTCCGAAACGAATGAGTACTACTCTCAGAGACACACTACCATCGAATCCTCTTAGTCT
+
BC@@6:6@CBCBCBCACCBBDA@@A@C@@?@BBBBB@C@BBJCCCB?BCAG@AAAAACCC3CACCCABCCCA@A<99;DDEE5CC?B>A@@3A?@;;:9@ACC?@>@@CE@CBB>@@B?AACCCCCBBDDGF?BB??<@AAAA????B?B;;;;BBBCBAA?ABBBBB?BB@>>?399999,8<;987777(5:79556999:>:><>>>>=B=>>B@@<@;;;:@A?C>BAC>EBC@CBBCCCBBABBBBBBBBBB>=>>ABA@<??B8818=9=>?:?BB::
@ATNG8:01758:03177
GATGGTAGACATATCGTACTCTCTGTACTCATTCGTTTCGGAAGAGACAGGTACGTTAATAGTTAATAGCGTACTTCTTTTTTCTTGCTTTCGTGGTATTCTTGCTAGTTACACTAGCCATCCTTACTGCGCTTCGATTGTGTGCGTACTGCTGCAATATTGTTAACGTGAGTCTTGTAAAACCTTCTTTTTACGTTTACTCTCGTGTAAAATCTGAATTCTTCTAGAGTCCTGATCTTCTGGGCTGCGCTGATATGCGCTACCATCGAATCCTCTTAGTCT
+
4;:<?BFBCBCBBCEECCCCCBBBCCCCCC@@>ABBC<??9?=@AAABCB?CBB@@=B@CCBB>B>BBABCBC>;7==@<>>';;1;=<<4=989=A9815A125AAAA;AAAAAAAA9;<><@<@AABBA@@<@@@@=@@@=>==>=>?>BAA??;?9818A8<8==>>@@@@@<>;:::/:4:5;>@>@,<;799*--3---66-/...&.7::>5:6>@9@AA@@///6:99=//*-333-3-//;99:>?AAA<<76--+-22220,-+-9:59=;;;
@ATNG8:01758:03194
GATGGTAGAGTACAGTGTAGTAGACCAGAAGATCAGGAACTCTAGAAGAATTCAGATTTTTAACACGAGAGTAAACGTAAAAAGAAGGTTTTACAAGACTCACGTTAACAATATTGCAGCAGTACGCACACAATCGAAGCGCAGTAAGGATGGCTAGTGTAACTAGCAAGAATACCACGAAAGCAAGAAAAAGAAGTACGCTATTAACTATTAACGTACCTGTCTCTTCCGAAACGAATGAGTACGTGTGACGTACGTGAGCTACCATCGAATCCTCTTAGTCT
+
>>;;9<ACBB=BFBBDJDCCCCDBB?BCD@CBCBCD>A?ABBBCBB?AF@C@999>????.??AAB??@FFBBA9=:;9===(9925.555&5>>9996CCCCCC@C@AC?BAB?BCACCCDCCCCCE@@@B?BCCB?BBAABD::5;?B;;8;C@@?CAA>ABCCCC?BB@BBB9:9AA@;A?>9=::::+;>;?888===??<?=BB@@;@<ABC@@>@AAAABB@B?CDD=CCC?BAAABBBBBBCCCBBBCBAAABCCCBB?CCCCC?CC@BB>;>???;
@ATNG8:01763:03199
GATGGTAGGCACTGCGCACACATCCCAGAAGATCAGGAACTCTAGAAGAATTCAGATTTTACACGAGAGTAAACGTAAAAAGAAGGTTTTACAAGACTCACGTTAACAATATTGCAGCAGTACGCACACAATCGAAGCGCAGTAAGGATGGCTAGTGTAACTAGCAAGAATACCACGAAAGCAAGAAAAAAGAAGTACGCTATTAACTATTAACGTACCTGTCTCTTCCGAAACGAATGAGTACTACTCTCAGAGACACACTACCATCGAATCCTCTTAGTCT
+
::==9>=<5945555<;;;><?@@@:<>>;555555.5./;7///;5//)/)4//////&//88<<<;;887.7795555$5<7<.555&59945955549:<6<7//)/76)///9:<<<:<55555<:277//)/6666333,45:44.5;434<:949:87882886;::6:9333(337.57;<<;';;.558;788>>;=<=;??1818<A??<@;;:?>=9;*/00+/990556///9///<<9:88//.85555588,22555022+255.5:<;3
@ATNG8:01774:03162
GATGGTAGTACTGATAGACGACACCAGAAGATCTGGAACTCTAGAAGAATTCAGATTTTTAACACGAGAGTAAACGTAAAAAGAAGGTTTTACAAGACTCACGTTAACAATATTGCAGCAGTACGCACACAATCGAAGCGCAGTAAGGATGGCTAGTGTAACTAGCAAGAATACCACGAAAGCAAGAAAAAGAAGTACGCTATTAACTATTAACGTACCTGTCTCTTCCGAAACGATGAGTACGAGAGTCAGAGCAGACACCATCGAATCCTCTTAGTCT
+
>>>@?BBBCCDHFDECCCE;:;CE@BCB@BBBCBB?B?BAAAABA?AA>A?B?>77777.9?CCBBBBBB??=3<>9;;;;*;A=A4;;;*:CC@CCBBABB<;8;?AA?BBD?AAACDFDDCDDDDBDDD@DCAB@BA@?@@@A<@<@@@=@CCCBCBB?BCCBBB?AA>A@A=AA==?8998;98889(8>9?;;;=?>>@7;7;AAA5;5;;@@A?B@@@@:93:>999/9==>?BBBBBBCC?@?BBDCBAA=?@::6:@@?@<@A<>>>=BB>=>
@ATNG8:01779:02602
GATGGTAGCTATACGTATATCTATGTACTCATTCGTTTCGGAAGAGACAGGTACGTTAATAGTTAATAGCGTACTTCTTTTTCTTGCTTTCGTGGTATTCTTGCTAGTTACACTAGCCATCCTTACTGCGCTTCGATTGTGTGCGTACTGCTGCAATATTGTTAACGTGAGTCTTGTAAAACCTTCTTTTTACGTTTACTCTCGTGTTAAAAATCTGAATTCTTCTAGAGTTCCTGATCTTCTGGACGACGCGCACTGACACTACCATCGAATCCTCTTAGTCT
+
9:;=?CCCCD@CBBCCCBBBDDBBCBBBCCCC@CCCC>CC?C?AABBBBB?BCBBA?C>AAAA?B>BABA@ABBC>@@???2@A?B@BB:>@==;=CB?BC;>=>CBB?ACCA@@@A9>>>7;7;>>A<;;A;AA>>9>>>>=<=;>AA@@???A;>>><AA<@<@@@@??A::7;AABA5A:A:A====+88333(--3---7::=;????/?AA==9=9//,/99;???<A<>>?@?@:>?A=BA<><>>;>;///==<<<::5;:;;?=??<>>@<AAAAA
@ATNG8:01781:02598
GATGGTAGTATATCGCGTCGCTATCCAGAAGATCAGGAACTCTAGAAGAATTCAGATTTTTAACACGAGAGTAAACGTAAAAAGAAGGTTTTACAAGACTCACGTTAACAATATTGCAGCAGTACGCACACAATCGAAGCGCAGTAAGGATAGCTAGTGTAACTAGCAAGAATACCACGAAAGCAAGAAAAAGAAGTACGCTATTAACTATTAACGTACCTGTCTCTTCCGAAACGAATGAGTACTATAGACTATCTGAGACTACCATCGAATCCTCTTAGTCT
+
/:99;==@@?BBAAAACBAAA@A@C?BBD>ABBAAA@DBDFE@@@B?CB?B=@@@?<===,=<A98998B@AAC97799999(9949.555&5<<7666<<>===:A>AB?CCC?@@?@@BBBCBGCCCBBD@DABA>A@??AABB?B@DDCBCCCBBB@@=@BCBCB@BB?A??=?BABF>???;99999(993:AABBCCBB@C@CCDCAC@AABAA?BCCBBBC>A=AAA:@AC;999AAABBBCCCC>>>@BBCCCCCBAA>AABCC>AA?CBB?BBB@@
@ATNG8:01785:02572
GATGGTAGAGTATCATGTGTATCTCCAGAAGATCAGGAACTCTAGAAGTATTCAGATTTTTAACACGAGAGTAAACGTAAAAAGAAGGTTTTACAAGACTCACGTTAACAATATTGCAGCAGTACGCACACAATCGAAGCGCAGTAAGGATGGCTAGTGTAACTAGCAAGAATACCACGAAAGCAAGAAAAAGAAGTACGCTATTAACTATTAACGTACCTGTCTCTTCCGAAACGAATGAGTACATAGATATACGTATAGCTAATCGAATCCTCTTAGTCT
+
CCCC?BCDDDDBBBCBBACCCBB@C?CCC>AABCBB?A?BBDCCAA?BCCC@BCCCCCCC2C@DCCCBBBCCBB=BBBBDEE1A@=?;==@3::A=998@@AA;;9:ADA?BAA>ABBBCBBBBBCCBBBBA=@@CC=BBBBAB@A?B=A@C>BBCB@@@B>BB@<<>;AA<@=<6;=666(8::8=@?@A/<<9=///<=>AB8;7;CCC7:6:@BBC@CCCCBCC?B?BDD>CBB?BCADCCAAAAAAAAAABBABABBBBB>@@BA<AA<:::<AA;:;
@ATNG8:01785:02602
GATGGTAGACATATCGTACTCTCTGTACTCATTCGTTTCGGAAGAGACAGGTACGTTAATAGTTAATAGCGTACTTCTTTTTCTTAGCTTTCGTGGTATTCTTGCTAGTTACACTAGCCATCCTTACTGCGCTTCGATTGTGTGCGTACTGCTGCAATTATTGTTAACGTGAGTCTTGTAAAACCTTCTTTTTACGTTTAACTCTCGTGTTAAAATCTGAATTTCTCTAGAGTCCTTGATCTTTCTGGGTCTACGCTCGTCGCGCTACCATCGAATCCCTCTTTACGTCTA
+
4;;=?BBGEABBC;69B@@?@;@;>==B<??A9@>?A>??=?>BDDAAAB@BB@@@<@00/::5::>=?ABAAAA:98;;9)57(.....'-///(/97268378;;25.27;==?>@=>8857=?@@??ACD=BBAA9=>@@A???AA?<<6768)/)//)/=7<9<????BAAA;>8888,8:=:?@@@@/>===<1:4;===>??DC=DDD3=>=9>133------=::=B8;8;A@@@@6///606<<>?@>;777//-733697<:9:B:?;;1:666.322,,,2
@ATNG8:01790:02607
GATGGTAGTGTCAGTGCGCGTCGTCCAGAAGATCAGGAACTCTAGAAGAATTCAGATTTTTAACACGAGAGTAAACGTAAAAAGAAGGTTTTACAAGACTCACGTTAACAATATTGCAGCAGTACGCACACAATCGAAGCGCAGTAAGGATGGCTAGTGTAACTAGCAAGAATACCGCGAAAGCAAGAAAAAGAAGTACGCTATTAACTATTAACGTACCTGTCTCTTCCGAAACGAATGAGTACGAGAGAGCACACGTGTCTACCATCGAATCCTCTTAGTCT
+
4:44.5=>A@?;?;@;B@C:96CCC@DDD@AAACCE?B?CAC@@@B>AAAD?CCAAACCC3C?BBBBBBBB@??:>>@ABBC5BB?D6;;;6<BB=BA@ACCCCC@C@CC?CCD:;:BBCDBCCCGDBBBBB@C@@@5:::?AA??=@@BBB?CCCCBBAD?CD@@@A>@A=@??<?AAAA:??A>@A@AA2:=9=///==AAA;?;?AAA:>:>@CCE@CCBAABA8999BD>BAA=ABCABBBBBBCBAAABBDBBBB>????;@666@8<<9=@@<A?>==
@ATNG8:01795:02560
GATGGTAGTATATCGCGTCGCTATCCAGAAGACAGGAACTCTAGAAGAATTCAGATTTTTAACACGAGAGTAAACGTAAAAAGAAGGTTTTACAAGACTCACGTTAACAATATTGCAGCAGTACGCACACAATCGAAGCTCAGTAAGGATGGCTAGTGTAACTAGCAAGAATACCACGAAAGCAGGAAAAAGAAGTACGCTATTAACTATTAACGTACCTGTCTCTTCCGAAACGAATGAGTACACATCGTCGTGTCGTGCTACCATCGAATCCTCTTAGTCT
+
5===?@;ADCDCCCCCCEFDCCC;;;;BB?BCCCCAC@CCCCBAA?AB@B@BB;;;@@@,?;=?@9:8AABAB>AAA@AAA000*/)///&//84868>>@?A@:>:=@;?>>;<>=?=>>>>@AAA=;;?;?@DD<@@@??>;;5;;?>B?B?>?BBBC?BA??CC?>@8<<C8::AAA:??;<)////(//)/99:AA>>>=A;>>>>:>=D<<<@=D>>>@??5:6;A>7=9959@;;/////=?==@778=?<<9::=@@<@@B@@<??<???>E?>==
@ATNG8:01796:02602
GATGGTAGTAGTACACTAGTCATACCAGAAGATCAGGAAACTCTAGAAGAATTCAGATTTTTAACACGAGAGTAAACGTAAAAAGAAGGTTTTACAAGACTCACGTTAACAATATTGCAGCAGTACGCACACAATCGAAGCGCAGTAAGGATGGCTAGTGTAACTAGCAAGATACCACGAAAGCAAGAAAAAGAAGTACGCTATTAACTATTAACGTACCTGTCTCTTCCGAAACGAATGAGTACACACTCTCATATGACACTACCATCGAATCCTCTTAGTCT
+
:5559===<<9556665<=<;;;==5;;@7<<9:9@299)5;;;;;@@<<8<::>:::=>?+>8990//;;;998/3344444$4<7=9??>0<<<1556::99//)/2771//4.43:9;;==>@DDC:9:D?@@@?>A??@A?=;192:>>:>995549<7>::7<<6///66068333(333175555'33...../5957,2,2888+2,22:9:8<659?;=9?><<<4;8837899888<88888<:77:8<<====BF<==>9803>3<;<6;;??=
@ATNG8:01798:02566
GATGGTAGGCGACATACATACGCGCCAGAAGATCAGGAACTCTAGAAGAATTCAGATTTTTAACACGAGAGTAAACGTAAAAAGAAGGTTTTACAAGACTCACGTTAACAATATTGCAGCAGTACGCACACAATCGAAGCGCAGTAAGGATGGCTAGTGTAACTAGCAAGAATACCACGAAAGCAAGAAAAAGAAGTACGCTATTAACTATTAACGTACCTGTCTCTTCCGAAACGAATGAGTACCTCTCAGACGCTCGTCCTACCATCGAATCCTCTTAGTCT
+
=99:7;<=8>666?>@@CCCCB@@?<ABB?CCCA@@=A>BAAA@@@=?A<@<99;;;::9'5.5::<>?>>?BB=@;BBKKK5CC@C5;<;.;CD=CAA@?0000*06::6::A:==A@BB;;;BBBBBDBC>B@;;7;;:ACBBC@D@BAA?@CCCCCBD@CCC@@??CB>@?=3:0000*000*0:::9,9=;?377BB@@D<A<A===9=:>=BCMAAA@CA@@;>9<==5000+000:?AB@BCBBB@>>897??@B@@??:888=>:==9>8838AAAA
@ATNG8:01798:02575
GATGGTAGTATCTGCACACTCTGTCCAGAAGATCAGGAACTCTAGAAGATCAGATTTTTAACACGAGAGTAAACGTAAAAAGAAGGTTTTACAAGACTCACGTAACAATATTGCAGCAGTACGCACACAATCGAAGCGCAGTAAGGATGGCTAGTGTAACTAGCAAGAATACCACGAAAGCAAGAAAAAGAAGTACGCTATTAACTATTAACGTACCTGTCTCTTCCGAAACGAATGAGTACGAGAGAGCACACGTGTCTACCATCGAATCCTCTTAGTCT
+
9944.444:<>;;;>9666;99;<<7:>>?55599@3=8:@9--,6(,,,,26/3333$3,3778;444<<;388:==;=*44.5.555&55A5<>?<<::00/2774:/5055<==@;AFEC<=;;;C?CCAA>@@@?B????B?C;;7;BB@@@BB@B:9:BC?CE@BA@9=>999+9999@ACCC3BA;>>=::88885;5;?>><>=CBCCC@B<;<ABD5:8:?A9A@A>???@???A???A???AAABAB997::939>>??<?A=B@A<?>>>>
@ATNG8:01801:02589
GATGTAGTGTCAGTGCGCGTCGTCCAGTAGATCAGGAACTCTAGAAGAATTCAGATTTTTAACACGAGAGTAAACGTAAAAAGAAGGTTTTACAAGACTCACGTTAACAATATTGCAGCAGTACGCACACAATCGAAGCGCAGTAAGGATGGCTAGTGTAACTAGCAAAAATACCACGAAAGCAAGAAAAAAGAGTACGCTATTAACTATTAACGTACCTGTCTCTTCCGAAACGAATGAGTACACATCGTCGTGTCGTGCTACCATCGAATCCTCTTAGTCT
+
>:444<<546;;;;<<?@>><5958<A@B@B;;;C?B?BCCCDBB<??=@=AABBBBBB1B>@887==?<==9188@A=AB1?>=@:>>@7??@<996=@@>8808:??9A@C=@?::BBBBBBBCCACBC?8844039==>B@B;A;?9938==8@BAB?CAAABBDHD3???@B@@==,552.255677$7;685>@>=>=:@57/--)-)---894--/2755031389.6--(---2566:99====@==<@?>>>@@@@;9:?==6<>5;;:4:<:88
@ATNG8:01810:02582
GATGGTAGCTCTGCTCTGACTCTCGTACTCATTCGTTTCGGAAGAGACAGGTACGTTAATAGTTAATAGCGTACTTCTTTTTCTTGCTTTCGTGGTATTCTTGCTAGTTACACTAGCCATCCTTACTGCGCTTCGATTGTGTGCGTACTGCTGCAATATTGTTAACGTGAGTCTTGTAAAACCTTCTTTTTACGTTTACTCTCGTGTTAAAAATCTGAATTCTTCTAGTGTTCCTGATCTTCTGGTGTCTGATCTGTATCACTACCATCGAATCCTCTTAGTCT
+
>:;<?BCCBBBBBBBBAACBCBCCCBCCCBBC?BBBB=BC<?>@BCCCCC@CCBCB@B@CBBC@CBGBBBCA@@A>@@@@@,?@<?@DD=BBBB?ACC?BB9;;@CCIFCCCCCCCC@@@@@B@CECBAAAC?BBBB;;;BBCBBBB@@@A@ACF@GAA?AA?C=??BB@@@CB5;;;;;.;?C@CBEHE5CCCDH>CBCBBCCBBC?CBCC5BCCAA?A?BB@@A@BBBB@C@CDDBBA?A:;6;@@A@ACCCCCCDBBBBBBA@@@@BB>ADABAA@CAAAB
@ATNG8:01817:02570
GATGGTAGGCGACATACATACGCGCCAGAAGATCAGGAACTCTAGAAGAATTCAGATTTTTAACACGAGAGTAAACGTAAAAAGAAGGTTTTACAAGACTCACGTTAACAATATTGCAGCAGTACGCACACAATCGAAGCGCAGTAAGGATGGCTAGTGTAACTAGCAAGAATACCACGAAAGCAAGAAAAAGAAGTACGCTATTAACTATTAACGTACCTGTCTCTTCCGAAACGAATGAGTACTATGTAGAGCTCTATACTACCATCGAATCCTCTTAGTCT
+
////)/:9;=@@<=>@@@=BCBCDF@CCCAC;;;;;5;=AABACCC=??;@=999BCEED5C@CCCCDCEC;;;0;@;;;;;*<A>A5;<;.;BC=BCBBDBBAA?@?@@=ABB?BCCCCCBBCCCDCBBBCAGCCD@CBCABBBB@C@D;;;;CCCA@@C@BACC:97:B>ABA?A@:99+7;;5;??@A3BB@BBABBCFBA:=:>@@@;>;>>CBB@BCCC@AA?C@CCC=B:;8:AACCBBBB@AABDBBB???BB?@@AB;?@AAA8::5;;:;ACCBA
@ATNG8:01820:02569
GATGGTAGTGATACAGATCAGACACCAGAAGATCAGGAACTCTAGAAGAATTCAGATTTTTAACACGAGAGTAAACGTAAAAAGAAGGTTTTACAAGACTCACGTTAACAATATTGCAGCAGTACGCACACAATCGAAGCGCAGTAAGGATGGCTAGTGTAACTAGCAAGAATACCACGAAAGCAAGAAAAAGAAGTACGCTATTAACTATTAACGTACCTGTCTCTTCCGAAACGAATGAGTACGATGAGATCTCGTGTGCTACCATCGAATCCTCTTAGTCT
+
@>@;?B==AAC?<<<<<;>>>565<.55:5:=<>>:2804AA?@@=6:9.3,3733399:)828;444=@?;?=786<=>>>+<<5>:;<<0<?@:;;;;9999:8=8>:7<5505<<:=99:@?996<@=@?BB@B=AAAACCAA=><@00,0>><<<>A498:::;8<;>77718;///)///(//666'6;39699855;;.5.28A>4>:==BAC?B:::?>?9?9<:;8000:000//->:///6666333322222225.55633(..(.5738=<<B
@ATNG8:01821:02562
GATGGTAGATACTCGCTGATACACCCAGAAGATCAGGAACTCTAGAAGAATTCAGATTTTTAACACGAGAGTAAACGTAAAAAGAAGGTTTTACAAGACTCACGTTAACAATATTGCAGCAGTACGCACACAATCGAAGCGCAGTAAGGATGGCTAGTGTAACTAGCAAGAATACCACGAAAGCAAGAAAAAAGAAGTACGCTATTAACTATTAACGTACCTGTCTCTTCCGAAACGAATGAGTACGTGTGACGTACGTGAGCTACCATCGAATCCTCTTAGTCT
+
79:;<BA@BB:;9?;?;@>:>?;;;/9998:;;=BBAD@CB?@??C?CB?B?????@ECC3C@?@=BBAAB@@?:?9BBCCC5DD@C=AAA9ACC>A;;;@BBBB@CAGC@CCB?CA??@BBBDHCCCCBCC?CCBB?ABBBCB@@<A?B@A?BBCCCCCC?AABAAB@BB>>>?:@>999,999299::::%0<79///=;??@:=:=??A=B=@@DBB?BB@@@BB@C?BAC>CBB?BBBBBBBB????@CBBBBBBD???DCC@BBBBB?BB@>@>?BA>>>
@ATNG8:01779:02632
GATGGTAGTCTCAGATAGTCTATAGTACTCATTCGTTTCGGAAGAGACAGGTACGTTAATAGTTAATAGCGTACTTCTTTTTCTTGCTTTCGTGGTATTCTTGCTAGTTACACTAGCCATCCTTACTGCGCTTCGATTGTGTGCGTACTGCTGCAATATTGTTAACGTGAGTCTTGTAAAACCTTCTTTTTACGTTTACTCTCGTGTTAAAAATCTGAATTCTTCTAGAGTTCCTGATCTTCTGGAGATATCATCAGCGAGCTACCATCGAATCCTCTTAGTCT
+
A:?;;CCCBBBCCCCCCCBBBDDCCCBCCCBB@BBBC>CC@DAABACCDD@CCBBA?C@CCCC=A?BBCCCCCDD>@@CCB1AB<??CC>CCAA?AGC=CC9;;CDGJ?CBDDDDDD=BBC=B=BGDDCCBB?BCED?CBBBCCCCCBBBA@@BB@BBB?BC?B>@ACCCCCCG@BBCFC;C=>;::9:9*:DACC;::DBBCCCCC?BBBB5BBCBD@E@CB?BBDDDBA=A?CCCDBA?BBC@CCCCCCCBB@CCCCCBBBCC?BBBCD?BB>BBB>BCBBB
@ATNG8:01779:02633
GATGTAGAGAGACTGTAGCGCACCCAGAAGATCAGGAACTCTAGAAGAATTCAGATTTTTAACACGAGAGTAAACGTAAAAAGAAGGTTTTACAAGACTCACGTTAACAATATTGCAGCAGTACGCACACAATCGAAGCGCAGTAAGGATGGCTAGTGTAACTAGCAAGAATACCACGAAAGCAAGAAAAAAGAAGTACGCTATTAACTATTAACGTACCTGTCTCTTCCGAAACGAATGAGTACTGCGTCTCACTCTCGCCTACCATCGAATCCTCTTAGTCT
+
@@BCDBCBBCBCCCCCFFCCBBBB=BCB?BBBB@@>@@CCGBBBB=9959?AAAABBAA2A?ABABBBBB>>>5<?9;;;;':?;?2:::&5@D9@CCFCC@@@<@>A@>AAA?BBABCBBBCCCBC@@@A>ABAA<@@??@@??=@?CBB?BCCDCBAA@CBBAAA?AA????<??@@@,9992999999%/:68///;9=>@=@=?<<>=B<A>BCF@DBA@@@=30,0==5=00+0>>@BCBABBCBBCDBBBBBBCC@CCB@CAAAB>BC@??>?BCB??
@ATNG8:01782:02620
GATGGTAGACACGTGTGCTCTCTCGTACTCATTCGTTTCGGAAGAGACAGGTACGTTAATAGTTAATAGCGTACTTCTTTTTCTTGCTTTCGTGGTATTCTTGCTAGTTACACTAGCCATCCTTACTGCGCTTCGATTGTGTGCGTACTGCTGCAATATTGTTAACGTGAGTCTTGTAAAAACCTTCTTTTTACGTTTACTCTCGTGTTAAAAATCTTGAATTCTTCTAGAGTTCCTGATCTTCTGGGATGTGTGCGCAGTGCCTACCATCGAATCCTCTTAGTCT
+
44;<8BBDBBBBCBC;99;;:59@@BBCDC@@?@AAB<BB?B?B@@@ABB?BBCBB?B?AAAA>A@BAADAA>>?/33==>+=9<<565)2>>=<@9937?278<5::6?AA;:;BB=>>>8;7:A>?>>>@<@C?>:?AAA???@AAAA?;889)///+/<9A=AAA>>>?>=4988888(89@988888+8AAAD:>>>>=<A@??;<>@>,;/-)-3)-)/97<:;?@@@<@=@B@??>::677.73333969:963339,222,,,,39-220733-39333
@ATNG8:01786:02629
GATGGTAGTGATACAGATCAGACACCAGAAGATCAGGAACTCTAGAAGAATTCAGATTTTAACACGAGAGTTAACTGTTAAAAAAGATGGTTTTACAAAAGCTCTACGTTAAAATATTGCAGCAGTACGCACACAATCGAAGCGCAGTAAGGATGGCTAGTGTAACTAGCAAGAATACCACGAAAAGCAAGAAAAAGAAGTACGCTATTAACTATTAACGTACCTGTCTCTTCCGAAACGAATGAGTACTGCGTCTCACTCTCGCCTACCATCGAATCCTCTTAGTCT
+
99:;=@@ADEDCBCBFEECCCGBBB?B@@=@AAAAAAEA@@@///;5::8:5;<;7333&3,3377;:8783:6.---(-4444%4.236888+44444)----224990785-68;6555::2227;;===@@?7==5858@@@B>>><?<@>>8<9>>>:9;5:=>97712505<<5:=><?:.252.22222$.837...33567496;:66/5/565556://-999)/*/33-3//).88<8;<88888??;;;>>>?AA==>=<=<<==7==9>=>9>=;;:
@ATNG8:01787:02622
GATGGTAGAGAGACTGTAGCGCACCCAGAAGATCAGGAACTCTAGAAGAATTCAGATTTTTAACACGAGAGTAAACGTAAAAAGAAGGTTTTACAAGACTCACGTTAACAATATTGCAGCAGTACGCACACAATCGAAGCGCTGTAAGGATGGCTAGTGTAACTAGCAAGAATACCACGAAAGCAAGAAAAAGAAGTACGCTATTAACTATTAACGTACCTGTCTCTTCCGAAACGAATGAGTACGATGAGAGAGCTCTCTCTACCATCGAATCCTCTTAGTCT
+
?<<=@B<ABCBBBBCHCCCBA@??@8@BB?CBCCDB?B@EECBBBB>BB@C@?>?@AAAA2AAFBA@BBCCBBB<@AACCCC5BB?B?BCB:BDCACCBCCDCCC?B?AC?CDD?AABBBBCCCCCCDBBBB?CCCE@CAAA@A@C@C@C@@>@BCCBBBB@BBAAAB>@@;8999==?@>9?==9:::::.7=9=678>@A=>:=>D==>:=7;;DBB?BBBA@BA<?=?BC>BBB?999BBBBBB>??BBBB???AAA?>?BB<@<<=A<AB;>>?<?@@@A
@ATNG8:01789:02641
GATGGTAGCTCACGTACGTCACACGTACTCATTCGTTTCGGAAGAGACAGGTACGTTAATAGTTAATAGCGTACTTCTTTTTCTTGCTTTCGTGGTATTCTTGCTAGTTACACTAGCCATCCTTACTGCGCTTCGATTGTGTGCGTACTGCTGCAATATTGTTAACGTGAGTCTTGTAAAACCTTCTTTTTACGTTTACTCTCGTGTTAAAATCTGAATTCTTCTAGAGTTCCTGATCTTCTGGTAGAGCGTGCATATATCTACCATCGAATCCTCTTAGTCT
+
A?@;:C@DDCBBBBCBA@BCCCEDDDBBBCCC=BBDD>CC@C@BBBBBBB@BBBBB?C=??BB@C?CBBBBABBB>BBBBB1BB?CBBB=BBBC?CBB???198:BBB?BCB>>=AA<@@@<@<>>>??===<AAAA7;:C>>>>>AABBA>>>?<:::<@@<A=AA:;:??::7;?AAA5A=F;>>>>=/:;666.6-----379<0787(255572626839;;;>>>:@;AA@<99///=799>:;;??AABB???@AA@@<>>>@?;@A=@@@:====A
@ATNG8:01790:02652
GATGGTAGAGAGACTGTAGCGCACCCAGAAGATCAGGAACTCTCAGAAGAATTCAGATTTTTAACACGAGAGTAAACGTAAAAAAGAAGGTTTTACAAGACTCACGTTAACAATATTGCAGCAGTACGCACACAATCGAAGCGCAGTAAGGATGGCTAGTGTAACTAGCAAGAATGCCACGAAAGCAAGAAAAAGAAGTACGCTATTAAACTATTAACGTACCTGTCTCTTCCGAAACGAATGAGTACGTGTGCGACGTGTCTCCTACCATCGAATCCTCTTAGTCT
+
949959>>B;;;<<;;<>>BCBBBC>CCB@CD:9;:?B;@??854>A<99576;>787733$34;::<:::<<BA8?;595599#5;6;.444&4995<<;>@::9B@HGBC?BBB<??@@;;;AA@@?DDAAA;@???;=@@????A?B@CCF@;;:BBBBB@BBBBDB@CC?BB@:=>988-5;9578888*--(----8/66:)//(/////6/56?:;;?@@ABBB?B?@==9<..+...88;B????>??<>;799;==:>@@;>=>>K==<87884:;9//
@ATNG8:01792:02629
GATGGTAGGAGACACGTCGCACACGTACTCATTCGTTTCGGAAGAGACAGGTACGTTAATAGTTAATAGCGTACTTCTTTTTCTTGCTTTCGTGGTATTCTTGCTAGTTACACTAGCCATCCTTACTGCGCTTCGATTGTGTGCGTACTGCTGCAATATTGTTAACGTGAGTCTTGTAAAACCTTCTTTTTACGTTTACTCTCGTGTTAAAAATCTGAATTCTTCTAGAGTTCCTGATCTTCTGGTATACACACTCGCTCGCTACCATCGAATCCTCTTAGTCT
+
>:=>;CCE@BCCBBBBAABCCCDCCDGGGCBB@BBBC>CEGIAAB@BBAA?ACBBB@C?BBBB?B@BBBCCBBBB?BBCCC2A@;??>>8>BBB>AAB?BB@A@AACC?B>>=@@DD=A??;@<@@>@=>>A;AAAA;@@@C>>>>==?A?@??@:899=@A:>:=>>BB@@?B;>?AAA5A<A8<=DDD/?>>>>7>?@@AA?8:849<9<.<<<=@=C;;:7:BCB???;A;@@??>>:>>>;AA;;;>>??>:::AAAA>>><??@??<?A<@@@=DA>>>
@ATNG8:01793:02652
GATGGTAGAGAGAGCTCTCTCATCGTACTCATTCGTTTCGGAAGAGACAGGTACGTTAATAGTTAATAGCGTACTTCTTTTTCTTGCTTTCGTGGTATTTCTTGCTTAGTTACACTAGCCATCCTTACTGCGCTTCGATTGTGTGCGTACTGCTGCAATATTGTTAACGTGAGTCTTGTAAAACCTTCTTTTTACGTTTACTCTCGTGTTAAAAATCTGAATTCTTCTAGAGTTCCTGATCTTCTGGGCAGACTCTCACACGCCTACCATCGAATCCTCTTAGTCT
+
4<4446=@CBABBBB;66<<B=BBCB@BB@BC@BCCD>BB?B@AABBC@@9;:AA@>B?BBBB>B?BABBBAA?A=@ABBB2AA?B@@@:@AA@,0000)00)373,3884599>A>>>=898;?;?HA>===>=DHDD<;;;???@??????===>:888;@@:>:=??AAACCC;??@@@5@5:6;=EED/??@@@9@>?@?@A;<=89999,9///@9@9==:>BB?;;:=D<@@@@@@;977718///9999?A@@@=><>@@<@===?;>?<?@A<AAA?A
@ATNG8:01796:02632
GATGGTAGTACATGATAGACGACACCAGAAGATCAGGAACTCTAGAAGAATTCAGATTTTTAACACGAGAGTAAACGTAAAAAGAAGGTTTTACAAGACTCACGTTAACAATATTGCAGCAGTACGCACACAATCGAAGCGCAGTAAGGATGGCTAGTGTAACTAGCAAGAATACCACGAAAGCAAGAAAAAGAAGTACGCTATTAACTATTAACGTACCTGTCTCTTCCGAAACGAATGAGTACGTGTGCGACGTGTCTCCTACCATCGAATCCTCTTAGTCT
+
7:9:499;===>666;;;;;<===B?C;;89?=;>>+0*/:://5?7=?9?9?>??????*;5;BBBBCCBBBC>CBBBCCC5CC@C@CCC9BAA=;;9@BBB;;4:=AB?BBC<>>AA;;;BBBB;;;CBB>BA;;5;@@@?@9:89ADDE@C;;;DDJC@BAAA:92:@;???599@@?89998<<>>>1?A>C899AABCA:=:>@@@:=:=@CAA=A9;;CCE?B@A@?6?;;5;;9=@AA??>B@AABBBBBBBBB?BBB<??D==8>>:=??=AA@@@
@ATNG8:01797:02611
GATGGTAGCACGACACGACGATGTGTACTCATTCGTTTCGGAAGAGACAGGTACGTTAATAGTTAATAGCGTACTTCTTTTTCTTGCTTTTCGTGGTATTCTTGCTAGTTACACTAGCCATCCTTACTGCGCTTCGATTGTGTGCGTACTGCTGCAATATTGTTAACGTGAGTCTTGTAAAACCTTCTTTTTACGTTTACTCTCGTGTTTAAAAATCTGAATTCTCTAGAGTTCCTGATCTTCTGGACAGAGTGTGCAGATACTACCATCGAATCCTCTTAGTCT
+
95==:=CCCCC969CCCBCBAACCDBCBDCB@;@999,;?;?=CCBAABC@CCCCB>B?CBBB?B>BBB@BABBD?@@AAA2@@;@8888&29976=CD?CC;??ACBB?BBAAAA=>9AAA9>9<==<>A>>:>@@><@???@>:::@@AC@@@@<>>==AA=A=@@>@>A?>?=???AA5A<@<@AACC.>>988.8/////==6;;7;GED/DA@>>;><@@AAAB9997;-//;;?@:>>@=DDDA>=>>A?>>A@@@AA??:>AACC9>>9>>>:@AAA<
@ATNG8:01800:02615
GATGGTAGAGTACAGTGTAGTAGACCAGAAGATCAGGAACTCTAGAAGAATTCAGATTTTTAACACGAGAGTAAACGTAAAAAGAAGGTTTTACAAGACTCACGTTAACAATATTGCAGCAGTACGCACACAATCGAAGCGCAGTAAGGATGGCTAGTGTAACTAGCAAGAATACCACGAAAGCAGAAAAAGAAGTACGCTATTAACTATTAACGTACCTGTCTCTTCCGAAACGAATGAGTACTGTATCTATGTGTGCGCTACCATCGAATCCTCTTAGTCT
+
::9:::55599<<666>?====@?@<@@@?A@@A;;457<?A??:B:A:=A>999AAFDD3A<BAABDAAABBD=AABBEEE5@@@C@DDF;DBC?CC;;;CCBB?B@AA>AA@6;:?:;;DCJEEDCBBBB?AA@@=A@@@BAAA=B?A;;7;AA@BCBB?BCCCBB?BB?@AA590;;;5:0000000(/839999??88::=:<??><?<@BECB?BCCCCA@393::9/9==8988=?@@@AABABAAABBBBBBB????<?A=;;3::98889>?@AA
@ATNG8:01804:02651
GATGGTAGGCGAGAGTGAGACGCAGTACTCATTCGTTTCGGAAGAGACAGGTACGTTAATAGTTAATAGCGTACTTCTTTTTCTTGCTTTCGTGGTATTCTTGCTAGTTACACTAGCCATCCTTACTGCGCTTCGATTGTGTGCGTACTGCTGCAATATTGTTACGTGAGTCTTGTAAAACCTTCTTTTTACGTTTACTCTCGTGTTAAAAATCTGAATTCTTCTAGAGTTCCTGATCTTCTGGTGTCGTCTATCATGTACTACCATCGAATCCTCTTAGTCT
+
BABB@DDC@CBBBDDDDHCC;9;AACCDCCCC@BBBC=BC@B@BBDCDCC@CBCBA?B@BBBB?C?BAAACDCBB?BBCBB3@?=@<@@8@BBB>AAC?A@<989AAC?>>==>ABB<AAA9<:>A@<=>>><@@@@<?======@@@AAA:66:6///6;>17;???>??;;7:AAAA6=9=:====<+<>89919:9///<9:=;????/?C@@@=D:==:>>@@;;::=:<>>>>><>AA=AAAA@@:;;B>>>>>@@@@@=>>>=>7==166:6:;<>>
@ATNG8:01806:02627
GATGGTAGCTCACGTACGTCACACGTACTCATTCGTTTCGGAAGAGACAGGTACGTTAATAGTTAATAGCGTACTTCTTTTTCTTAGCTTTCGTGGTATTCTTGCTAGTTACACTAGCCATCCTTACTGCGCTTCGATTGTGTGCGTACTGTTGCAATATTGTTAACGTGAGTCTTGTAAAACCTTCTTTTTACGTTTACTCTCGTGTTAAAATCTGAATTCTTCTAGAGTTCCTGATCTTCTGGGATGTGTGCGCAGTTCCTACCATCGAATCCTCTTAGTCT
+
0/;;7;@A=9555:9;;<<<AA;;:@BCBCCE@CBDC=@@=@=AABBA@@<@@;::?C9:9BB?B?BCBBBBBBB?AAA@@,=>3779:;3;933/3:9;AC547<BAA?BBC;:;==8<>>;?=B@@??>?>7;;AB7;;>=;;;>>>?==5;;=5;;;:>=1818>===;;;>188:;<-<8<9:::::*77339-3-----68/5-575(2:<?A;A;>>8=?>==>?<@<@????B=???B:@<;;A@;;;>>>D;>;>>=5::<7717=9===9=@=>>
@ATNG8:01806:02639
GATGGTAGCGCGACGAGCGTAGACCCAGAAGATCAGGAACTCTAGAAGAATTCAGATTTTTAACACGAGAGTAAACGTAAAAAGAAGGTTTTACAAGACTCACGTTAACAATATTGCAGCAGTACGCACACAATCGAAGCGCAGTAAGGATGGCTAGTGTAACTAGCAAGAATACCACGAAAGCAAGAAAAAAGAAGTACGCTATTAACTATTAACGTACCTGTCTCTTCCGAAACGAATGAGTACTATGTAGAGCTCTATACTACCATCGAATCCTCTTAGTCT
+
:;=>@CCCCBBCBCCCAAABCBCEC>CDC@BABB@@>@@CCC99:A=AA?A?????@FFC3B??>????BBBCD?B?@@EDD2AA=@4;;;*9<<7<===@A=<@@C@DD?BAA8::?@@CDCICCCBDBBB@CCBB<??BBBABB:>:>9:6;C@@ACEB@BBBBBB@BB@AAA;???==5===999::::%8>8>878=====:=<=AAB5858BCCC@CDCCAAA@B?BBD=BBB?BABBBBCBBBBBBBBB@@@@A??>==A<AAAAA<AA<==;;>B988
@ATNG8:01810:02654
GATGGTAGGCGAGAGTGAGACGCAGTACTCATTCGTTTCGGAAGAGACAGGTACGTTAATAGTTAATAGCGTACTTCTTTTTCTTGCTTTCGTGGTATTCTTGCTAGTTACACTAGCCATCCTTACTGCGCTTCGATTGTGTGCGTTACTGCTGCAATATTGTTAACGTGAGTCTTGTAAAACCTTCTTTTACGTTTACTCTCGTGTAAAATCTGAATTCTTCTAGAGTCCTGATCTTCTGGCTGCGCTGATATGCGCTACCATCGAATCCTTCTTAGTCTT
+
//777:;;<??<;;>@@@FC<<;;==@BBAAA=A@@@9@A>A?@@@BAAA?BCCCC?B>AACB@B?BFBBBBBBB?BBKEE1@?>A878-7B@@>ACB?CD7:9BAAA===?>>>@@<AAA=D;>>>@<==B=B?>=8==::///.(.33554579-..94994A688=7:9=::4677::-:4<98///)/::::*//88986:///<<.97>>B;>;??<>>><<///59<:>:;16//*/:::;AABB???@=<<<//,/76==9:=5;5;;8=>?;;7
@ATNG8:01812:02627
GATGGTACAGACGTGACAGAGCGCCAGAAGATCAGGAACTCTAGAAGAATTCAGATTTTTAACACGAGAGTAAACGTAAAAAGAAGGTTTTACAAGACTCACGTTAACAATATTGCAGCAGTACGCACACAATCGAAGCGCAGTAAGGATGGCTAGTGTAACTAGCAAGAATACCACGAAAGCAAGAAAAAGAAGTACGCTATTAACTATTAACGTACCTGTCTCTTCCGAAACGAATGAGTACTATGTAGAGCTCTATACTACCATCGAATCCTCTTAGTCT
+
??>;?@CC@CCB@AGGCDCCCCAA>@CC@CBBA@@<?>BBBBBBB>BB>B@BB?>>>>?.A?BBBAAAB??AD;BB>>><</55/7/677)8<>8>>>>AAA@?;?<A?;?AA588@@@A>??>@@?;;;C9>>>A7;;@?>@::6;<AAB<A<<<AAAA=AAAA<;8=A<ADD6:9<;;0;:6176766)//+/>@=A?>>D<A<AAAA;?;?>;;>;????===9@;@AA:A>>:888>667:9:>??C>>>@>>>@A@@@>:>?CAA;==;>??:>@:::
@ATNG8:01816:02657
GATGGTAGGACGAGCGTCTGAGAGGTACTCATTCGTTTCGGAAGAGACAGGTACGTTAATAGTTAATAGCGTACTTCTTTTTCTTGCTTTCGTGGTATTCTTGCTAGTTACACTAGCCATCCTTACTGCGCTTCGATTGTGTGCGTACTGCTGCAATATTGTTAACGTGAGTCTTTGCTAAAACCTTCTTTTTACGTTTACTCTCGTGTTAAAATCTGAATTCTTCTAGAGTTCCTGATCTTCTGGTGAGATATGCATGATGCTTACCATTCGAATCCTTCTTAGTCT
+
44:<5:::84555544444444497:;;;=>>:=>>>8>>7;7:::=566799556159=?@D<?>A@??99555.54:::(<<7;;>@6=<77)///)/7279;<<=7<;=<::;>255;8>466<;666615:::.55599:5454=::555:55557:;9>9A@?@@;0000+000===0=878999:9(:==>D.::9999@555.555&5555<5:565.594444/2739:///:6;;@<@>@><:=000;;>7////)/:37;4>:85:<5999<6:<5//
@ATNG8:01817:02624
GATGGTAGTGCGTGAGAGAGAGACCCAGAAGATCAGGAACTCTAGAAGAATTCAAGATTTTTAACAACGAGAGTAAACGTAAAAAGAAGGTTTTACAAGACTCACGTTAACAATATTGCAGCAGTACGCACACAATCGAAGCGCAGTAAAGGATTGCTAGTGTAACTAGCAAGAATACCACGAAAGCTAGAAAAAAGAAGTACGCTATTAACTATTAACGTACCTGTCTCTTCCGAAACGAATGAGTACTGTATCTATGTGTGCGCTACCATCGAATCCTCTTAGTCT
+
999:;>9:@=<;;;=<;665<<59:)45:5:;::44.438;:555=8;:4:333./76;;;)83//(/889::;<;69=::::9$44.4.555&59<9=;;;@@>;;4;=@?>A??;:>>?@A@C;;<AABBBB?BA;;79@=?=?888*:;9929@@@AA@@A>>>>BC@:@@<0009>>@AA:@?@>799988$77,37::<AD;:69499AB?B@CBBBC@DCBCBCC>>=;88-8..*...:=>@???BBBA???98:???88569<=<>><AA;6569<ABBB
@ATNG8:01821:02624
GATGGTAGATATATGCACGCTCTACCAGAAGATCAGGAACTCTAGAAGAATTCAGATTTTTAACACGAGAGTAAACGTAAAAAGAAGGTTTTACAAGACTCACGTTAACAATATTGCAGCAGTACGCACACAATCGAAGCGCAGTAAGGATGGCTAGTGTAACTAGCAAGAATACCACGAAAGCAAGAAAAAGAAGTACGCTATTAACTATTAACGTACCTGTCTCTTCCGAAACGTATGAGTACGAGAGAGCACACGTTCTACCATCGAATCCTCTTAGTCT
+
//796;;=BCBBA;??A;;;;<<==7;;=:=??>9:499?@@BBAB==>:<6>>=@>B==+<4888333;:::;332:>>>>,==39.555&555.6;;?<AD;;8;?BB@A@@:;;BABBABAAABACCBDADCBB?BBBAA@??9@>A@@>@BBBCCCC?BBCBBB?B@=000,00;;;5::<8>?A@B1BB>B556::;;;>E=?;;;=A;;;AFC@C;;;@CC6;9:?A:A::::::@AA@@AAAABBBBABBCB?BB;;6;===A;:;7;@>:??;;<
@ATNG8:01781:02670
GATGTAGCATCATGCATATCTCACCAGAAGATCAGGAACTCTAGAAGAATTCAGATTTTTAACACGAGAGTAAACGTAAAAAGAAGGTTTTACAAGACTCACGTTAACAATATTGCAGCAGTACGCACACAATCGAAGCGCAGTAAGGATGGCTAGTGTAACTAGCAAGAATACCACGAAAGCAAGAAAAAAGAAGTACGCTATTAACTATTAACGTACCTGTCTCTTCCGAAACGAATGAGTACTATGTAGAGCTCTATACTACCATCGAATCCTCTTAGTCT
+
CCCDCCCCCBCBBCCGCCCBCCBB@CBC@BBB@@@=A?BAB::8703?6@?A@AABCDC1B>BBB?@?DC>>>;><AEDDD2CC@C@BBB8B@@=ACCCCDEAA>A@CC@BBC?BAAABCCDDCCCCCAABACCBB?B@BBBC??<@?A@@=@FBBBBBB?AABBBB?BC>A@@8<<999,9??;AAABBB(@@==///@=AAB<><>@@@:>:=BDCC@DECBABC<@>ACC>CAA>ABBBBBCCC@@@DDBBAB>>?@@=>>><@ABAA<>>:::79<@999
@ATNG8:01782:02664
GATGGTAGTGTCATATGAGAGTGTGTACTCATTCGTTTCGGAAGAGACAGGTACGTTAATAGTTAATAGCGTACTTCTTTTTCTTGCTTTCGTGGTATTCTTGCTAGTTACACTAGCCATCCTTACTGCGCTTCGATTGTGTGCGTACTGCTGCAATATTGTTAACGTGAGTCTTGTAAAACCTTCTTTTTACGTTTACTCTCGTGTTAAAATCTGAATTCTTCTAGAGTTCCTGATCTTCTGGACAGAGTGTGCAGATACTACCATCGAATCCTCTTAGTCT
+
49993:>@BB=>CCBDCCCEDCCAABCDFCBB>BAAA9A@5;4;A@DFAB?ABAAA>B?ACCC?C@BBBBDDDCC@BAAA@0;;8;ABD=AAAA8;:B?BG?BBCIFF@BAAAACBC@BBD?C@DBBBBBAA?ABDC?CBBBBBCBBBAA@C@BC?A;<7;A?A=BBBBA@@DC5;;;;;-:=@=:;;;;';;;;@;@@AAB@@??@4;9;*999:@=@>BFDCCBBAA@?B@CCCCDC@C@@=@A@BBBBB;;;BBCCCCCDD@BBCBC?;;6:?@=BCBBB
@ATNG8:01782:02670
GATGGTAGTGTCATATGAGAGTGTGTACTCATTCGTTTCGGAAGAGACAGGTACGTTAATAGTTAATAGCGTAACTTCTTTTTCTTGTCTTTCGTGGTATTCTTGCTAGTTACACTAGCCATCCTTACTGCGCTTCGATTGTGTGCGTACTGCTGCAATATTGTTAACGTGAGTCTTGTAAAAACCTTCTTTTTACGTTTACTCTCGTGTTAAAAATCTGAATTCTTCTAGAGTTCCTGATCTTCTGGACAGAGTGTGCAGATACTACCATCGAATCCTCTTAGTCT
+
/9::;@DBBB=;@<@@>CCCBBBCAB@<<<<<9=>>>8>>9<7/////9;2///54.45:=<B>B@BAA:;/0)-70-----$--(///892::>:=A@@=?C?AAADCCACCCCCDBB@CBBAC@BBECCC;:::BBB>B:;;EAAACBBABBCCC?BCB>AA?B=@@@@@BDBB=A;;;;;);=B<@@AAA0ABABB=BBBBBBA@@A?CDGD5DDCBC@C@CC@CCCAA@B?B@CBBBBA8::@<@C@@@DBBBBBBCCCCDCCB@BCCCC@CC?@@?>ABBBB
@ATNG8:01782:02691
GATGGTAGGTGCACATGAGTGTATCCAGAAGATCAGGAACTCTAGAAGAATTCAGATTTTTAACACGAGAGTAAACGTAAAAAGAAGGTTTTACAAGACTCACGTTAACAATATTCAGCAGTACGCACACAATCGAAGCGCAGTAAGGATGGCTAGTGTAACTAGCAAGAATACCACGAAAGCAAGAAAAAGAAGTACGCTATTAACTATTAACGTACCTGTCTCTTCCGAAACGAATGAGTACTGCGTCTCACTCTCGCCTACCATCGAATCCTCTTAGTCT
+
::==AKCC?ACBBCCCCCCCCCCBB?BBC@BBBCAB>A?BBDCCBB@CC@C?BDCCCDDD1C?CDBBBAAADDD>DCBAAAA1@@<C2:::.;@B>@@?ACGCBB?B?BC@BBB@BBBCDDCCCECCCCBB?CBAA?A@??ABBA>B@CAA>ABDDCCBA>BBBBBB?BB=A@@277777)9>>;>@@@@2@A;A888???@@<@<@BCE7:6:@CCB@CCBB@BA;@=@AA9A@@=@BBCCCBBBCBCCBBCCCCBBCC@CCC?CABBD@AB>BBB>BCAAA
@ATNG8:01787:02680
GATGGTAGCACGACACGACGATGTGTACTCATTCGTTTCGGAAGAGACAGGTACGTTAATAGTTAATAGCGTACTTCTTTTTCTTGCTTTCGTGGTATTCTTGCTAGTTACACTAGCCATCCTTACTGCGCTTCGATTGTGTGCGTACTGCTGCAATATTGTTAACGTGAGTCTTGTAAAACCTTCTTTTTACGTTTAACTCTCGTGTTAAAATCTGAATTCTTCTAGAGTTCCTGATACTTCTGGACGACGCGCACTTGACACTACCATCGAATCCTCTTAGTCT
+
99:;=AA<=>?===@<<;<>=666>><<@E;<7;BBB=BD@B>@@@@@@@<@A:::>B8BABB>B?CBBBA?888288;;;+99683//(.///06/-(/;+//:::>5?B;:;=@B7;;@>E<>>=888>A:==>C<>>>@@@@;;<B@@<663(,,,(,,(-(-6:=99:88.22679+:.6.58;9;)66667)/)/8///:>>>=@@@27///;/60:=8=ABA====C=B@@///=52290-,,,,,,,5523.3667.--70222594883;;<;C@?>@
@ATNG8:01790:02686
GATGGTAGATATATGCACGCTCTACCAGAAGATCAGGAACTCTAGAAGAATTCAGATTTTTAACACGAGAGTAAACGTAAAAAGAAGGTTTTACAAGACTCACGTACAATATTGCAGCAGTACGCACACAATCGAAGCGCAGTAAGGATGGCTAGTTTAACTAGCAAGAATACCACGAAAGCAAGAAAAGAAGTACGCTATTAACTATTAACGTACCTGTCTCTTCCGAAACGAATGAGTACGTGTGACGTACGTGAGCTACCATCGAATCCTCTTAGTCT
+
96;;9>@?CA=CCABCACABCBCBD>;;6@>CDCBB?BADBCBCBC?@@482;<>=>;;;)86B@<BC>?=>=96829===='=?7?2:;:&59<9>CCCBBCCDEBB?BBA=@A:9:@BBCCCIGBBBC@CC@@>@AABBBBB?C?B;;9<CBBBE>C@AA?BAB?CC?BBB?AA::949>><9:99*9>;@???AAAAA?B??@@C@D@??@BB?CBCAABB?B?ABB<@AA=???BBAAA???????:::???ABBBA?:>=>?C:==89885;==;;
@ATNG8:01796:02691
GATGGTAGCGCACACATAGATACAGTACTCATTCGTTTCGGAAGAGACAGGTACGTTAATAGTTAATAGCGTACTTCTTTTTCTTGCTTTCGTGGTATTCTTGCTAGTTACACTAGCCATCCTTACTGCGCTTCGATTGTGTGCGTACTGCTGCAATATTGTTAACGTGAGTCTTGTAAAACCTTCTTTTTACGTTTACTCTCGTGTTAAAAATCTGAATTCTTCTAGAGTTCCTGATCTTCTGGCTCTCGTAGACAGATACTACCATCGAATCCTCTTAGTCT
+
9===?B=CBBCB?@?B695<<=;;;BA@?>>@:?AA@:@A<@>B@BA@;;49;;?@;@<:<BB6;::@@@CDBBC@BCCCC2AA=?>AB<@:?@8A<>@BC?AABCCB>BAAACCBB@BA@=@?DBBAACCA?BCCC?C;;;CA@@C@@@CB@@@@BBB@BB?A?AABBBCCCC?BAAAA6;5;=AABBB,??@??6;;CCCBAACA@CCCC2BCC;;5;@<;9=DDDDED?A>A@@A@@6<00,0<<>CDCBBBBAABCDCCCD@AA@CC?AB?:99=AA@99
@ATNG8:01801:02703
GATGGTAGTCTCAGATAGTCTATAGGTACTCATTCGTTTCGGAAGAGACAGGTTACGTTAATAGTTAATAGCGTACTTCTTTTTCTTGCTTTCGTGGTATTCTTGCTAGTTACACTAGCCATCCTTACTGCGCTTCGATTGTGTGCGTACTTGCTTCAATATTGTTAACGTGAGTCTTGTAAAACCTTCTTTTTACGTTTACTCTCGTGTTAAAAATCTGAATTCTTCTAGAGTTCCTGATCTTCTGGGATGTGTGCGCAGTGCCTACCATCGAATCCTCTTAGTCT
+
4444.5:9>>A@:9///7///6///)/999/5564555)5:.5.69777//)/)////)/)444829.4555:9<::.44444$49-3/::1////)//;5<<///::796;666<<<<769@8>:@9:9966=:@666:>;;;;9/////)//;5;;//6>8::5857/////9;;=966=<+<0515<;;;(=9;::1:555559959.5555$5545<=@6@??999B96:?C?:9:BBD@AAB@;B::;9;99999555:5:CG?AAC??8<<6000<9==BC
@ATNG8:01811:02698
GATGGTAGCAGACGTGACAGAGCGCCAGAAGATCAGGAACTCTAGAAGAATTCAGATTTTTAACACGAGAGTAAACGTAAAAAGAAGGTTTACAAGACTCACGTTAACAATATTGCAGCAGTACGCACACAATCGAAGCGCAGTAAGGATGGCTAGTGTAACTAGCAAGAATACCACGAAAGCAAGAAAAAAGAAGTACGCTATTAACTATTAACGTACCTGTCTCTTCCGAAACGAATGAGTACTGCGTCTCACTCTCGCCTACCATCGAATCCTCTTAGTCT
+
:::=?BBBCBBBBCAA<>BBCCCCC?CDD?CCCA@A@C@BBB@@@C?CC@E@??::9EEG3C>CAAABBBBBAB8:9;;;;;$9C9=29:.5;<69666>>=>B@B@BB?AAA>AAAABCCCICCCBBBCC@CDAB=@?BABBAB?B@BBB?CBBBCACC>AABB?><>B=AAB?BA?>>8;<=8789999%/<5;///==BBC<@=@@??<?<??BBB>BBB@@@B@B?BBB=BAA>AACCCCCDAA>AABBDCBBBBBB@CBC@BBCCG@BB?B??<?BCAA
@ATNG8:01815:02701
GATGGTAGATATATGCACGCTCTACCAGAAGATCAGGAACTCGTAGAAGAATTCAGATTTTTAACACGAGAGTAAACGTAAAAAGAAGGTTTTACAAGACTCACGTTAACAATATTGCAGCAGTACGCACACAATCGAAGCGCAGTAAGGATGGCTAGTGTAACTAGCAAGTATACCACGAAAGCAAGAAAAAAGAAGTTACGCTATTAACTATTAACGTACCTGTCTCTTCCGAAACGAATGAGTACTGTATCTATGTGTGCGCTACCATCGAATCCTCTTAGTCT
+
::;;6?:>@@<@<966>;<;>CDCC9666:>><@@@?@<88.----70883:;<@>;;<;;'717778=8AA?@@;<;?@CCA.9;==7@<@4@@>9>@C@@BA;;7:=@@:B@@<?BA@AAABBB<<;CBBB@@A@@<?@@@ABBC?CAC@B?@DDCBBCCHAABAAB@BBAAAA399999+7;;59;=;;<%550--(--4678<:>5>>8858:;;ABB=AAC@@@B?B8;;C?CBB=@@@00/???BCBBBB???CBB???DCB;>?CB@6;;1///7=@;;:
@ATNG8:01817:02709
GATGGTAGCACGACACGACGATGTGTACTCATTCGTTTCGGAAGAGACAGGTACGTTAATAGTTAATAGCGTACTTCTTTTTCTTGCTTTCGTTGGTATTCTTGCTAGTTACACTAGCCATCCTTACTGCGCTTCGATTGTGTGCGTACTGCTGCAATATTGTTAACGTGAGTCTTGTAAAACCTTCTTTTTACGTTTACTCTCGTGTTAAAAATCTGAATTCTTCTAGAGTTCCTGATCTTCTGGATAGCGACGCGATATACTACCATCGAATCCTCTTAGTCT
+
4:::>A=CBBBA<==<<==666;@CCIECGCB@BCCC>CC?B@A@@@BBB@CCCBB?C?CCCC?C?CCBBBAA?>833333)3<>DBBB=>8/,09=00+0;9:::68;6<CA@@???=B?A:A=?>>@>?@@<AAAA9<=@>>>@???@AB;;;><::;=>><>=@??@@@@AA;?>>CC5C=A<AAAAA/AA;;;09><78;>>??<;;;;,;///=9=9@>;@AAA@@@<@<AA@@?>9==>9>>>A???@A@>?>AAA@@??;?@>@A;@@9==?9==>>>
@ATNG8:01824:02676
GATGGTAGACACGTTGCTCTCTCGTACTCATTCGTTTCGGAAGAGACAGGTACGTTAATAGTTAATAGCGTACTTCTTTTTCTTGCTTTCGTGGTATTCTTGCTAGTTACACTAGCCATCCTTACTGCGCTTCGATTGTGTGCGTACTGCTGCAATATTGTTAACGTGAGTCTTGTAAAACCTTCTTTTACGTTTACTCTCGTGTTAAAAATCTGAATTCTTCTAGAGTTCCTGATCTTCTGGGTCTCTCTCTCACGCACTACCATCGAATCCTCTTAGTCT
+
9:==?CCCBBBCCDACCCCCCBBBCCCCDBB?BCCC>BB?B@BBBBBBB?BBCCC?B<??CD?C=?AAAA@@@@>BBBBB1BB>CAAC=AAAC?CCC@BB<@=BDCC?CCC<99AA;AAA9>9>>;;;>=>9>>>>:>@A>>=;;<AAAAA???9===<@B<B<AA==>@AAA:>>A@@5@<A9<<?>2=?88818/////<:9=:>EFF/@=>>@;?;==:=AAA>>><@<>>@@@A:==@@9@@@AAAAAA@>>@>@?@@@<==>??;?A<@??;?B>>>
@ATNG8:01827:02668
GATGGTAGTGATACAGATCAGACACCAGAAGATCAGGAACTCTAGAAGAATTCAGATTTTTAACACGAGAGTAAACGTAAAAAGAAGGTTTTACAAGACTCACGTTAACAATATTGCAGCAGTACGCACACAATCGAAGCGCAGTAAGGATGGCTAGTGTAACTAGCAAGAATACCACGAAAGCAAGAAAAAGAAGTACGCTATTAACTATTAACGTACCTGTCTCTTCCGAAACGAATGAGTACTATGTAGAGCTCTATACTACCATCGAATCCTCTTAGTCT
+
/99;?AAACBCBBBGHCCCCCCBBC;69>9=AC;:;:=7?>=?BBB?BE@C@979@BAAB+:6=344::?C@A@:<5>>@@@0>>7?2:9905<A=BBBCCCFBC?B@CD@DCD?@@CCCBAACCCCCBBBC@BCAA>ACCCCCBB?C@BBC?BCCCCCBB?BBBBAB>@@;=993:=:::,7;;5;;;;;.;=9>787@@?A@1616:>>,/-/=@@A<AAAA@@A6;6;AB;B::8:@@AABBC:9:BAAABBAA=??????D=AA=>>===9===7<@:::
@ATNG8:01778:02746
GATGGTAGGCGAGAGTGAGACGCAGTACTCATTCGTTTCGGAAGAGACAGGTACGTTAATAGTTAATAGCGTACTTCTTTTTCTTGCTTTCGTGGTATTCTTGCTAGTTACACTAGCCATCCTTACTGCGCTTCGATTGTGTGCGTACTGCTGCAATATTGTTAACGTGAGTCTTGTAAAACCTTCTTTTTACGTTTACTCTCGTGTTAAAATCTTGAATTCTTCTAGAGTTCCTGATCTTCTGGGTCTACGCTCGTCGCGCTACCATCGAATCCTCTTAGTCT
+
77:;@AA@<@;99A@CCEEB;66;=@A@AC@@>@EED>@A?@?ACB@@@@=A@:::?D8:7@C>A?BBBBBCBBB?A@?=@)@@4329=08A??<?@B?BB999>BBA=;;;>>>ED<AAA<@<@@<<<>=839>;;-//9:==@>>>@@@;;;?<:;;;?A8=:=>===??>?;>>@AA5B7;6;?>>>/=>777.676///;77:1889)57715A;B7::=AAA@=;;6;9======9=>?A9@@@@@A>>=A>==>B>>>A<@@@@@599-//:6:<:>>
@ATNG8:01779:02711
GATGGTAGCTGACGTGACAGAGCGCCAGAAGATCAGGAACTCTAGAAGAATTCAGATTTTTAACACGAGAGTAAACGTAAAAAGAAGGTTTTACAAGACTCACGTTAACAATATTGCAGCAGTACGCACACAATCGAAGCGCAGTAAGGATGGCTAGTGTAACTAGCAAGAATACCACGAAAGCAAGAAAAAGAAGTACGCTATTAACTATTAACGTACCTGACTCTTCCGAAACGAATGAGTACGTGTGCGACGTGTCTCCTACCATCGAATCCTCTTAGTCT
+
>:<??BCCC@@ADCDGCCCCCCCCCADBB@BBBCBB?B?BBBBCBB@BB?B?AACBCAAA1A?AAABCCCBBBC=B?DBBBB5BC>B<AAA8@BC@GCCEDBBBC@CAAA?ACC>AAC??@DBCBCBDCBBB>?@AA>A@??BA??<@?BBC@CDCCAAAB@BBAAAB@BC?AAA=@@::9,8<<9@BBBB3AF<@888AA>>><@<@>>=<?=>>BEE@C;<;CCC>A>A@@9@@@<000@AACAAB????A?>:>>A??<?BH8;;>>A>??:;;;=>>>BB
@ATNG8:01785:02745
GATGGTAGATATATGCACGCTCTACCAGAAGATCAGGAACTCTAGAAGAATTCAGATTTTTAACACGAGAGTAAACGTAAAAAGAAGGTTTTACAAGACTCACGTTAACAATATTGCAGCAGTACGCACACAATCGAAGCGCAGTAAGGATGGCTAGTGTAACTAGCAAGAATACCACGAAAGCAAGAAAAAGAAGTACGCTATTAACTATTAACGTACCTGTCTCTTCCGAAACGAATGAGTACGAGAGAGCACACGTGTCTACCATCGAATCCTCTTAGTCT
+
/9:;;??ABBBBCCCDCCCDBBA@@<:;::9<;AAB=A?>::;=BB?CC<>288333;;;+=6:<==BBBBCCB<;7ABBBB5BC?C<ABB7@BB6;;99==>BC@C@BB@AAA;<;CDEDEABCBBCCCCCACAAA?A;;;AA??=A?B;;7:@@>@:::@CCBBBB?@@=@@?:@@?@A8>=A9<<?<=,<A=><=886:<=8=8=>>><@<AACBC?BBBCA@ADD?BAC=CBF?@@?AAB??@AAACCDBBBBB???>>@@=A@A;;5:A;:::5;988=
@ATNG8:01786:02757
GATGGTAGGTGCACATGAGTGTATCCAGAAGATCAGGAACTCTAGAATAATTCAGATTTTTAACACGAGAGTAAACGTAAAAAGAAGGTTTTACAAGACTCACGTTAACAATATTGCAGCAGTACGCACACAATCGAAGCGCAGTAAGGATGGCTAGTGTAACTAGCAAGAATACCACGAAAGCAAGAAAAAAGAAGTACGCTATTAACTATTAACGTACCTGTCTCTTCCGAAACGAATGAGTACTATGTAGAGCTCTATACTACCATCGAATCCTCTTAGTCT
+
999:8B=B?BBBBCCCCCGCDCBCB@BCC@CCCCBB?B@CCDCCCC@AA896:B@9999:.;?CDCCCCCCBCC=CBBAAAA0A@=A5;;;-;BB>BA@@AAABB@B?BB?BCD?BBAAABCCDCBBBDDCC@CDCC>AA@@??@@=B=B@@=ACBCCBBB?AACBAA???;?@=9>@:::,7334333337#7>;?878CC==>:>:=@@?:>;>>CCC?BBBBBBB?B?BBB<BCC@BBBBBCCCBB@@@BAAABBCCCC988><@@@??:??:::99<AAAA
@ATNG8:01789:02740
GATGGTAGTATCTGCACACTCTGTCCAGAAGATCAGGAACTCTAGAAGAATTCAGATTTTTAACACGAGAGTAAACGTAAAAAGAAGGTTTTACAAGACTCACGTTAACAATATTGCAGCAGTACGCACACAATCGAAGCGCAGTAAGGATGGCTAGTGTAACTAGCAAGAATACCACGAAAGCAAGAAAAAGAAGTACGCTATTAACTATTAACGTACCTGTCTCTTCCGAAACGAATGAGTACACACTCTCATATGACACTACCATCGAATCCTCTTAGTCT
+
9CC@@CDDCC@@ACCCCCCBBBDDD@CCCACBABBB@B@BBDAAAC?AA>B@B@=<>AAA3B?BBBCCCBABBB<@@@BBBB5BB>B5;;;-;B@?ABABCCCCC@C@BB@@?@>AACBCBBBDECCCBBBC?CCCC?BBBBCCCB>A>AAA>ACBBBBBA>BBBBBA?BB>===:<<>?=8@>?9>BABB3B@<@776AAADD:A8=>AA9>9>BCAA?ABA@ACC@B?BBB<BBB>A@CCCCCCCABBACAABA<AABBCCAA?BBBBB?A@=@@@=BBAAA
@ATNG8:01789:02744
GATGGTAGGCGACATACATACGCGCCAGAAGATCAGGAACTCTAGAAGAATTCAGATTTTTAACACGAGAGTAAACGTAAAAAGAAGGTTTTACAAGACTCACGTTAACAATATTGCAGCATTACGCACACAATCGAAGCGCAGTAAGGATGGCTAGTGTAACTAGCAAGAATACCACGAAAGCAAGAAAAAGAAGTACGCTATTAACTATTAACGTACCTGTCTCTTCCGAAACGAATGAGTACGTGTGCGACGTGTCTCCTACCATCGAATCCTCTTAGTCT
+
444405<@?A@@ACCCCDDC@A@CC?BCC@CBBB@@>@@CBBDDBB?AB??>?>@BBBBC5B@BCDFFCCCCCC=BAABBCB5BB>E5;;;.;AA=;;:BBBBCCAC@BB?BBC<??AAACD?BBBCCDCBB?BCCB?BAAAABBB?B?BBC=?@CCCCBB?BBCCCB>AB?BBA<>?7872:@@?BEEEE2AA=A@AAAABDC?B>BBBB>B>BAB@@=BBBC===>B@BCB=B@@>AAABCA@@@@????ACB@??D@@<>AA<@:::A<AA=>>><@?<=<
@ATNG8:01790:02756
GATGGTAGCTCTGCTCTGACTCTCGTACTCATTCGTTTCGGAAGAGACAGGTACGTTAATAGTTAATAGCGTACTTCTTTTTCTTGCTTTCGTGGTATTCTTGCTAGTTACACTAGCCATCCTTACTGCGCTTCGATTGTGTGCGTACTGCTGCAATATTGTTAACGTGAGTCTTGTAAAACCCTCTTTTACGTTTACTCTCGTGTTAAAAATCTGAATTCTTCTAGAGTTCCTGATCTTCTGGGCTGCGCTGATATGCGCTACCATCGAATCCTCTTAGTCT
+
99<=?BCCCABBCBBCCBBBCBBBDBBBBB@@>?CCC>CC?C?BBCDDDD?BAABB?C=BBCC?C@CCDCBBBBB?BCCCC1CC?CCCC=CBCC?CBB>BB?@@@CCD@CCCCCCBB?BDD@C@CBBCAAAC@DDCC?CCCBBBCCCBBBCAABB@CBB?BB>B>@@BBBBCBC=A@@@>3>A8A;::9-;BBCC?CBDCCCCBBB@BCCC5CBBCB@BADD@CCDBBBA?C?BBBBBD<?>@@8@AAABBCCCCDCCCCCCCC@BBBCC@BB@AAA@CFA@@
@ATNG8:01794:02716
GATGGTAGTGTCATATGAGAGTGTGTACTCATTCGTTTCGGAAGAGACAGGTACGTTAATAGTTAATAGCGTACTTCTTTTTCTTGCTTTCGTGGTATTCTTGCTAGTTACACTAGCCATCCTTACTGCGCTTCGATTGTGTGCGTACTGCTGCAATATTGTTAACGTGAGTCTTGTAAAACCTTCTTTTTACGTTTACTCTCGTGTTAAAAATCTGAATTCTTCTAGAGTTCCTGATCTTCTGGACAGAGTGTGCAGATACTACCATCGAATCCTCTTAGTCT
+
9@?>?B@@@B@?>>>ABCDC;;;BCB@@@AAB?CCCH@CB?B4;555555.5@;AA=A>ABBB5;5;?=9:=;;;344444$4?5@>@@6:55505;<;=?469@ACB@BBHEJGDC@CCF@B@BCBCBBBHACCCC?BBBBBBBBCC;;;BB@@<@@@<@@<@<@AABCCDED<<;BAA3A5;5;BAAB0AA@@A;@AAAEBA;;<7;CDF5CCC;;;;ACCACCBBBA@=A=@@;;;@=;;;@EEBBBBBA;;;BA@@BBBBB;;;CDE@CC?:::<?@AB?
@ATNG8:01795:02726
GATGGTAGCTCACGTACGTCACACGTACTCATTCGTTTCGGAAGAGACAGGTACGTTAATAGTTAATAGCGTACTTCTTTTTCTTGCTTTCGTGGTATTCTTGCTAGTTACACTAGCCATCCTTACTGCGCTTCGATTGTGTGCGTACTGCTGCAATATTGTTAACGTGAGTCTTGTAAAACCTTCTTTTTACGTTTACTCTCGTGTTAAAAATCTGAATTCTTCTAGAGTTCCTGATCTTCTGGTCTACTACACTGTACTCTACCATCGAATCCTCTTAGTCT
+
<6>?@ECCBB=BBBBI96:CBBBBCCBBBBBA?BCDD@BC@C@BBAABBB?BCCCC@B?BBBC@B@BCCBBBBAB===;=;1=?>BCBB>BB@@>AA@<@@<??@AAB?BBB@@>>>7==A<A<=?=>A?>>;AAAA9=<<;=;=>@???A@@@@7:;;<@@<@<>==AAAA??:?@@DC5D<A=<<<;:*::797.99<99:><=>=ABBB/B;;;@=C=??;?AAA@>>;>7::===@8;;B=>>>>>>>?@>>>AAAA=;33-333394;=7=?@;@@>>>
@ATNG8:01796:02711
GATGGTAGTGTCATATGAGAGTGTGTACTCATTCGTTTCGGAAGAGACAGGTACGTTAATAGTTAATAGCGTACTTCTTTTTCTTGCTTTCGTGGTATTCTTGCTAGTTACACTAGCCATCCTTACTGCGCTTCGATTGTGTGCGTACTGCTGCAATATTGTTAACGTGAGTCTTGTAAAACCTTCTTTTTACGTTTACTCTCGTGTTAAAAATCTGAATTCTTCTAGAGTTCCTGATCTTCTGGAGATACACATGATACTCTACCATCGAATCCTCTTAGTCT
+
::=>@EDCBBA@ABAACBBBECCCDB;<;CBC@C<;;6;C=C?;;:B@@A=@@;@B@D?CBBB@B?BBBBBBBBC<;;;;;);A<A?AC9@<:9295<6;A89:ABBDACCCCDFGCABBBACACEBBBCCC@CCGG?@@CBCBCBBBBBCBBBB?B@@?AC?B?CBBCBBBCC?C;;;;.;=A=A@@@@,@@;;;0;A@@AA@A;;5<BCB0B@A;;:;>CBAFDDCCBC@CACCBBAB>BAB@CBBBCCCCCBA@CCCCCCCC>??@@A<@A>ACB@BCCCD
@ATNG8:01796:02738
GATGGTAGTGTGTCTCTGAGAGTAGTACTCATTCGTTTCGGAAGAGACAGGTACGTTAATAGTTAATAGCGTACTTCTTTTTCTTTGCTTTTCGTGGTATTCTTGCTAGTTACACTAGCCATCCTTACTGCGCTTCGATTGTGTGCGTACTGCTGCAATATTGTTTAACGTGAGTCTTGTAAAACCTTCTTTTTTACGTTTACTCTCGTGTTTAAAAATCTGAATTCTTCTAGAGTTCCTGATCTTTCTGGAGATATCATCAGCGAGCTACCATCGAATCCTCTTAGTCT
+
4<:<>CCDBCCCCCBAACCAAABCBCBCA@AC?BBCC=CC@C?B@CCCCC=BBCCCAC?BBBB@D@ECCBCCDCC?@@>>=,9990;:;;;.;C;;7;@B>BB?AABDDC@ECCCDCCC@CDD?B>CDEDCCCC?BCDE?CCCCCCCCDCCBCBBAB?A>=:9990:=BABBADDLF?A;;;;.;=A>;;;;;;%;ABBC>DCCCCBBBBBB>BCCE5CCBCD@D?CC?CCCCC@@>@@CCCCAAA>ACGABB@ECCCBCDBCCCABABCD@CCCBB?AA?@@@?BCBBB
@ATNG8:01798:02722
GATGGTAGCTATACGTATATCTATGTACTCATTCGTTTCGGAAGAGACAGGTACGTTAATAGTTAATAGCGTACTTCTTTTTCTTGCTTTCGTGGTATTCTTGCTAGTTACACTAGCCATCCTTACTGCGCTTCGATTGTGTGCGTACTGCTGCAATATTGTTAACGTGAGTCTTGTAAAACCTTCTTTTTACGTTTACTCTCGTGTTAAAATCTGAATTCTTCTAGAGTTCCTGATCTTTCTGGACAGAGTGTGCAGATACTACCATCGAATCCTCTTAGTCT
+
///;5:=A@<<<=BB;:9B@@B@?;<<<BB;;6;AAB=BC=@=@@AA@BA?A@A@>3:199<<7=9<::@@@?:B?BBBBB3BA?@A>:26:<B>B@C???;?999@@<>;7775;><8:8<A:<==886==9=???;=<<<99=?@@@AA@>=<17578==5;5:?A::8@@@8;:?AA5A<A;??CDD/@>===5=;;;>@?><>1988)5:::<5828>7=;@55//(-,3--////(8>><ADD;/-------9585=;::499:77179399>9@@;<;
@ATNG8:01799:02734
GATGGTAGCACGAGTCACTCATATCCAGAGATCAGGAACTCTAGAAGAATTCAGATTTTTAACATCGAGAGTAAACGTAAAAAGAAGGTTTTACAAGACTCACGTTAACAATATTGCAGCAGTACGCACACAATCGAAGCGCAGTAAGGATGGCTAGTGTAACTAGCAAGAATACCACGAAAGCAAGAAAAAAGAAGTACGCTATTAACTATTAACGTACCTGTCTCTTCCGAAACGAATGAGTACCTCTCAGACGCTCGTCCTACCATCGAATCCTCTTAGTCT
+
:444.4<<ABCDDCCFBAABB@@@<:>=CBBBB<;5;;AAB;;9D?@?>@=?@995BBB1C>ABCBCC@@?ECB;?733333$33-36==?188?7;;BB@@???<???A=@@?=>>>ACBBBCBBCBABCC@DDCC?A@??=?=;6>;@::7;CAAABA@=AAACCC@BB>???8<<999,9<:4888888%/<6=///::>>>;><??AA<A<A@CCC@::;BBBB@C>AAD>CBA>ABBCCBB?ACCBAAABB@>?AA@8=;;7;>>?A;A@;8:::>@>>>
@ATNG8:01800:02722
GATGGTAGCTCACGTACGTCACACGTACTCATTCGTTTCGGAAGAGACAGGTACGTTAATAGTTAATAGCGTACTTCTTTTTCTTGCTTTCGTGGTATTCTTGCTAGTTACACTAGCCATCCTTACTGCGCTTCGATTGTGTGCGTACTGCTGCAATATTGTTAACGTGAGTCTTGTAAAACCTTCTTTTTACGTTTACTCTCGTGTTAAAATCTGAATTCTTCTAGAGTTCCTGATCTTCTGGTAGAGCGTGCATATATCTACCATCGAATCCTCTTAGTCT
+
889::AABBABB@;66;;9<@C@A@B;;;JCB@CBCC?BC@C@CBCCCCA>@@@BB@B?AACB?C?BBBB@A@??9<=?>?.?C79:DD>DDBB?BCC@BB699AB??;?@@<====5;;=9>189>>====<?BBB;>>A??>>>@@777AA@@9;;;8==5;5;==:>=;=<///5<<+8496?>>?>/<:767(5777758658(---(---.705.5559777;99494>AAA>>8<;@;@;;88/:///----//;;==7>>>::4:@5::;7=9///
@ATNG8:01801:02751
GATGGTAGCGCATATCAGCGCAGCCCAGAAGATCAGGAACTCTAGAAGAATTCAGATTTTTAACACGAGAGTAAACGTAAAAAGAAGGTTTTACAAGACTCACGTTAACAATATTGCAGCAGTACGCACACAATCGAAGCGCAGTAAGGATGGCTAGTGTAACTAGCAAGAATACCACGAAAGCAAGAAAAAGAAGTACGCTATTAACTATTAACGTACCTGTCTCTTCCGAAACGAATGAGTACGATGAGAGAGCTCTCTCTACCATCGAATCCTCTTAGTCT
+
A@@>AD@@@BBBBBDGBBBCCCCCC?DCC@CBCC@@=@?BBCDDDC@??=?>A@BBBCCC5C?CCDCECBCBCF>BBAB@@B2@B>C4;<;*:@@6@A<ACDBAA@C@BB?BCB<??BBBBBBCBBCCCCEC@CCCC@BBBABBBB?C@CA@?ACCCCCBB?BBC@@@?CD?BB@8<;777):=>9===??.?A>A@??BBD@@<@:>>@A686:@BBB?BCBCBCC@C?BBA<A@A=ABBBCCC@BBBBBBBBBBCA@AB=>B>;==;AA;AA=<<<=??;;;
@ATNG8:01803:02750
GATGGTAGTCTCAGATAGTCTATAGTACTCATTCGTTTTCGGAAGAGACAGGTACGTTAATAGTTAATAGCGTACTTCTTTTTCTTGCTTTCGTGGTATTCTTGCTAGTTACACTAGCCATCCTTACTGCGCTTCGATTGTGTGCGTACTGCTGCAATATTGTTAACGTGAGTCTTGTAAAACCTTCTTTTACGTTTACTCTCGTGTTAAAAATCTGAATTCTTCTAGAGTTCCTGATCTTCTGGAGATACACATGATACTCTACCATCGAATCCTCTTAGTCT
+
@996:?>=BBBBBCCCCEBBBBBCCBBBC<;;@BBBCC;DD@C@CGCCCCC?@@@@@@B;@@::690:5>@=B=CA:>@@@@0@A<??CC>@?A@<AAA?BC=A@@DBB@DCDBCCBB?CBB?B@CCCCBBAC@CDDE>BBBABBB;;;AA;;;@B?B;;9;B?A>A:;;BABCC?@@BBC3B=A=;;;;.:B?AF=CBDBBBFCCC?CDJD5DA@AJ@C@BC?@@AAB@@<@?AAABBB@B@A?ACCCCCCBA;;;A@CDBCBA>BBBBB?BC?AAB@BCBBC
@ATNG8:01805:02714
GATGGTAGCTATACGTATATCTATGTACTCATTCGTTTCGGAAGAGACAGGTACGTTAATAGTTAATAGCGTACTTCTTTTTCTTGCTTTCGTGGTATTCTTGCTAGTTACACTAGCCATCCTTACTGCGCTTCGATTGTGTGCGTACTGCTGCAATATTGTTAACGTGAGTCTTGTAAAACCTTCTTTTTACGTTTACTCTCGTGTTAAAAATCTGAATTCTTCTAGAGTTCCTGATCTTCTGGACAGAGTGTGCAGATACTACCATCGAATCCTCTTAGTCT
+
/:99<@99BCCCCCBBBDDFECCBBBCCCCA@?@BBB=CD@C@BCCCCBA>ABAAA?B?BCCG?B>AABBBCCCC?BBBBB3BB?BBCB=@B??<?AA<AA5:9BCCC@BBB@>>A@;AAA6888>>?><<>=???><??@@:;<AA@@@@?<;=7;;;:?A=A<@@@??>?==188>BB5B=A:;:;;:*:>777.777///976;<ABBB/>>=>?:?;=>9=??????:>:>A@@@@:>>@=A@@@::8>>=<=AA;;:@@@=@@@@D;??;@@@;@AAAA
@ATNG8:01807:02749
GATGGTAGACACGTGTGCTCTCTCGTACTCATTCGTTTCGGAAGAGACAGGTACGTTAATAGTTAATAGCGTACTTCTTTTTCTTGCTTTCGTGGTATTTCTTGCTTAGTTACACTAGTCATCCTTACTGCGCTTCGATTGTGTGCGTACTGCTGCAATATTGTTAACGTGAGTCTTGTAAAACCTTCTTTTTACGTTTACTCTCGTGTTAAAAATCTGAATTCTTCTAGAGTTCCTGATCTTCTGGTATGACTAGTGTACTACTACCATCGAATCCTCTTAGTCT
+
A@A?=B<ABBBAA;A;66<<@<BABC@AACBC=A;;;0;G?B?CCBAA@A6:8=::27,338;6;8=BBBB@??B:=<===+854<788)5A@@;@:9:+9=9=99,277.579677;;@@AB<?;?@@<>8878<==>5;;;;;A887@@C@888><;;;@GGAC@AAACDDDCC?BBBBB9B=A;;;;;;*;CCDL;<;DAAACBCC>ABAB2ABBBC@C@CC@CCDDDBB@B?@@@@@A=@@B?BCBCCCBBBBBCCCBAACDD@BBBCC@CC@998:>BB@A
@ATNG8:01810:02713
GATGGTAGAGTACAGTGTAGTAGACCAGAAGATCAGGAACTCTAGAAGAATTCAGATTTTTAACACGAGAGTAAACGTAAAAAGAAGGTTTTACAAGACTCACGTTAACAATATTGCAGCAGTACGCACACAATCGAAGCGCAGTAAGGATGGCTAGTGTAACTAGCAAGAATACCACGAAAGCAAGAAAAAGAAGTACGCTATTAACTATTAACGTACCTGTCTCTTCCGAAAGAATGAGTACATAGATATACGTATAGCTACCATCGAATCCTCTTAGTCT
+
4<9:=ADCBBB==>CAAB>AAABBC?BBD@CCB@@@=@=@BDAAAC?CC?C@>@?AADFC3C?BBABBCCBCCC>BBBCBBB5BC?C=BBB9ACCAAAABDCDCC@C@BB?BCC?AABACBBBBDDDDBBBC?BBBB>@AA?AA>><@?CAA>CCDDCCBB?BBBBBB@BB?>>>9>><<<5>=>9=>@AA2=B=B888@AA@@<@<@@AA;>;>BCBB?BBBBBCB<?<?@?8AA?BBBCCCBAACBAAAAAAAA?>>>=>?A;@>==A;AA;;<><>@665
@ATNG8:01812:02718
GATGGTAGCTCACGTACGTCACACGTACTCATTCGTTTCGGAAGAGACAGGTACGTTAATAGTTAATAGCGTACTTCTTTTTCTTGCTTTCGTGGTATTCTTGCTAGTTACACTAGCCATCCTTACTGCGCTTCGATTGTGTGCGTACTGCTGCAATATTGTTAACGTGAGTCTTGTAAAACCTTCTTTTTACGTTTACTCTCGTGTTAAAAATCTGAATTCTTCTAGAGTTCCTGATCTTCTGGTCTACTACACTGTACTCTACCATCGAATCCTCTTAGTCT
+
7::;;@=AB@>BA@?;;;AAABCBBBBBBBAA?ACCL>BB?B?BBCCBBB@CCAAA>A>ACCC?C?ABCAABBBC?BBBBB3BB?C>>>7?@@@>BA@=@?9>>??DD@CBBC@AAA=@::4::><==>?@?=AB@@588@B???ACA???;:9<86874;;5;===>>>A@;;6::=>>1<8=7:7777)7<333)--3---76696;:;9*997<=9>9@C<;;;??;;7;=BA>>==8;;@>B@@@>>>==;;;;;CB@<<<9<666=6::9=;;7;????
@ATNG8:01813:02755
GATGGTAGTGATACAGATCAGACACCAGAAGATCAGGAACTCTAGAAGAATTCAGATTTTTAACACGAGAGTAAACGTAAAAAGAAGGTTTTTTAAGACTCACGTTAACAATATTGCAGCAGTACGCACACAATCTAAGCGCAGTAAGGATGGCTAGTGTAACTAGCAAGAATACCACGAAAGCAAGAAAAAGAAGTACGCTATTAACTATTAACGTACCTGTCTCTTCCGAAACGAATGAGTACGAGAGTCAGAGCAGAGCTACCATCGAATCCTCTTAGTCT
+
44==9>===>>BC>>CCCCDDC6;6:5:5850000/6969=:AAAA><;6;6/////:;;+;8:;:AB?>9333(38:::<<+<=:>8@A@@@'@=AAAA?@;C>:>:?B?=BB?A9:9BBBDAABDBBBCB>CA;;7;@@>AB??;@=?;;4:@@@@BBB>C???9857?<C;:::///;2///178=>>+B>9;9<<=<@A=593///<)/)/9<<><BBBBBCA<?;??=6<?=;?ABABBEEBBBBBBBBCCBBBC@@@==8=888><@A<>>=9=D???
@ATNG8:01816:02736
GATGGTAGTGATACAGATCAGACACCAGAAGATCAGGAACTCTAGAAGAATTCAGATTTTTAACACGAGAGTAAACGTAAAAAGAAGGTTTTACAAGACTCACGTTAACAATATTGCAGCAGTACGCACACAATCGAAGCGCAGTAAGGATGGCTAGTGTAACTAGCAAGAATACCACGAAAGCAAGAAAAAGAAGTACGCTATTAACTATTAACGTACCTGTCTCTTCCGAAACGAATGAGTACGATGAGAGAGCTCTCTCTACCATCGAATCCTCTTAGTCT
+
:>:=?B@@@CCBCCFCECCBBBCBB>B@@=@CBA;;047;;<>>>;=BA<A=???@@BBB+=8?>8=8;;=<=C8729?>>>,9924.555&5<<6;;;;;>>@@<@?DB?BAA9;;BBBBCCBDGBBACCD@CCBB@BBBCCCBC@CAB@@<@AA;:;BB?BBBBBB?AA>999499AAA9???<?BCCC3CE??;;<???@@:=8=A;;6:;?>BAA=A@@AADB?@;:9:/9==::99BBCEBBABABCCBBB?;;;>>;;;=?;;;B===:>>=<AB>>>
@ATNG8:01823:02727
GATGGTAGAGTACAGTGTAGTAGACCAGAAGATCAGGAACTCTAGAAGAATTCAGATTTTTAACACGAGAGTAAACGTAAAAAGAAGGTTTACAAGACTCACGTTAACAATATTGCAGCAGTACGCACACAATCGAAGCGCAGTAAGGATGGCTAGTGTAACTAGCAAGAATACCACGAAAGCAAGAAAAAGAAGTACGCTATTAACTATTTAACGTACCTGTCTCTTCCGAAACGAATGAGTACGTGTGACGTACGTGAGCTACCATCGAATCCTCTTATTCT
+
;;<>@CBCCDCCCCCBCBCCCBBBB?BBB@CCBBAB@B?BBB???B?BB?F?989??AAA3B@BBBBCCCBBBB>BABBCDC5CC>C7;;/;@@;@A@@CCCCC@C@CC@CCC?AB>?@DDCCCCBBBBCC@CBBB?BB@@??>>9>=?9:8:BBACBBB?BBBBBB?BB??>?@BBCDD=A??9>:;;;.=?;?===AAD::696==776-78<=ABB?@@@BBBD@D?BA@9@::69BBBBBBAAA??ADCBBBBBAABBCBB>AABBC?CC@A@@=::5:?
@ATNG8:01823:02750
GATGGTAGTGTGTCTCTGAGAGTAGTACTCATTCGTTTCGGAAGAGACAGGTACGTTAATAGTTAATAGCGTACTTCTTTTTTCTTGCTTTCGTGGTATTCTTGCTAGTTACACTAGCCATCCTTACTGCGCTTCGATTGTGTGCGTACTGCTGCAATATTGTTAACGTGAGTCTTGTAAAACCTTCTTTTTACGTTTACTCTCGTGTTAAAAATCTGAATTCTTCTAGAGTTCCTGATCTTCTGGGTGTATCAGCGAGTATCTACCATCGAATCCTCTTAGTCT
+
BBBB@BBB@@?B666;;<BA@ABCAABBAAAB=@@??9@A>ADBCBDDAA?AECCCACACCCC@C@CCCCCCHCC@;;;;;;%;B=@;;;0;=>>:@>B??A89;BBBB@BCCCCCCC@FDD@E@DFBBBBCC@CFHD;;;BBBA@@@BCBCBBBC@BAA?AC@C?BBDCDA@BB>A@CDC;C9;8;BBBB1;;BCC=BCCCCCHDCB=AA@A0ABACB?A=B@>BAACB@@=@?BCBBCFABACC?;;=CCCEBBDCBBCCFFCC@BBCDD?BB@@@AAFCB@?
@ATNG8:01827:02717
GATGGTAGTATAGAGCTCTACATAGTACTCATTCGTTTCGGAATGAGACAGGTACGTTAATAGTTAATAGCGTACTTCTTTTTCTTGCTTTTCGTGGTATTCTTGCTAGTTACACTAGCCATCCTTACTGCGCTTCGATTGTGTGCGTACTGCTGCAATATTGTTAACGTGAGTCTTGTAAAACCTTCTTTTTACGTTACTCTCGTGTTAAAAATCTGAATTCTTCTAGAGTTCCTGATCTTCTGGATACACTCATGTGCACCTACCATCGAATCCTCTTAGTCT
+
77:;:@DACC@@ACBBBA@;;BBBBBCACCBB?BCCB>BC=A58844999:8===CB?B;:93;484:?:?:;:>>:<;;;;+==8=<=><,=A??<???=>><>>>>AA:>>A@??>>;>BA9=8;;;;;::@;@@AA<>>>BBB>>9<<99///<1//8:==8=:;;;?B@@@@:=>@@@5@7;7;>EFD/DD@@:==>:::<;////@@@,>;<===C=C>9>>AA===<@<@@@AAA;@>>:>BA888<??8::>AAA<===7=///;7660366599999
@ATNG8:01786:02766
GATGGTAGCATCATGCATATCTCACCAGAAGATCAGGAACTCTAGAAGAATTCAGATTTTTAACACGAGAGTAAACGTAAAAAGAAGGTTTTACAAGACTCACGTTAACAATATTGCAGCAGTACGCACACAATCGAAGCGCAGTAAGGATGGCTAGTGTAACTAGCAAGAATACCACGAAAAGCAAGAAAAAAGAAGTACGCTATTAACTATTATCGTACCTGTCTCTTCCGAAACGAATGAGTACGTGTGCGACGTGTCTCCTACCATCGAATCCTCTTAGTCT
+
=:=>9==BCBCCCAAAAA<;DCDBB;9;@:99;BCB=@<?BB;@@<7:948437333888'96<888===BB@A<A:@@BBB5BC?A7;;;6;BB=BB;;9@@AA@BAFE?@@C7:;?:;;ABBCABBBBBC@;;<D@A@@@CCCB@HBCBB?BCCCCDCC@???AAA>??:??=3999999+99929=A?AB(@@>;225>>>>>=C=C>>?=B>?>?>>9;;;888?<@;88856=A9888887::8899///87999///6;996=>>9@6;;6///6;==A=
@ATNG8:01786:02795
GATGGTAGTATATCGCGTCGCTATCCAGAAGATCAGGAACTCTAGAAGAATTCAGATTTTTAACACGAGAGTAAACGTAAAAAGAAGGTTTTACAAGACTCACGTTAACTATATTGCAGCAGTACGCACACAATCGAAGCGCAGTAAGGATGGCTAGTGTAACTAGCAAGAATACCACGAAAGCAAGAAAAAGAAGTACGCTATTAACTTATTAACGTACCTGTCTCTTCCGAAACGAATGAGTACGTGTGACGTACGTGAGCTACCATCGAATCCTCTTAGTCT
+
B;@;9;;:<;<9>66666<<=;::<74458<<<<==7;:;<<;??<8<=7<7595;;===+545;;;;=;;///(///////$/:4;5;;;+99>9A99999945057<A@AAA>BBBBBBBBBBBCBBCBB>A@AA;?:??>>=@=C?D::59A999>==8>==???<@>=@??;==9::1:::489888(7=8=678;;;?@<@<??:;;5;:>>BBC?BBB@<<=,0,0=;5;00,0>AAAB@A@@@@AAA@CAABBBDBB??:=::9939:<@??;?AA@A
@ATNG8:01787:02799
GATAGCTCTGCTCTGACTCTCGTACTCATTCGTTTCGGAAGAGACAGGTACGTTAATAGTTAATAGCGTACTTCTTTTTCTTGCTTTCGTGGTATTCTTGCTAGTTACACTAGCCATCCTTACTGCGCTTCGATTGTGTGCGTACTGCTGCAATATTGTTAACGTGAGTCTTGTAAAACCTTCTTTTTACGTTTACTCTCGTGTTAAAAATCTGAATTCTTCTAGAGTTCCTGATCTTCTGGGCAGACTCTCACACGCCTACCATCGAATCCTCTTAGTCT
+
BB:69BCBBABBCBCGCCCC9;;CBBBCC@CCDD=AA?A@CCBBBCC@CCCCC@C@CCCC@C@CCCCCCCBB>;;;;:*9>:?@CG>DCCH@DCC@DB>@@@AAB?BBBBBCCC@CDC@C@DBBAAAAC@CCCC?CCCBBBBBBBBBCAA@A=@@@;@A9?;::;BCBEIF=@;;;;.;>A>;<;;;*;A@A@;BBBBBC;;;A=@CCD5C;;;CAD@CC@DDBBA;;6;=@CCDCC@CBBB>BCBBBBBCBBBBACB@CCC@BBCCB@@@>?A@;@BB;;
@ATNG8:01794:02778
GATGGTAGCATCATGCATATCTCACCAGAAGATCAGGAACTCTAGAAGAATCAGATTTTTAACACGAGAGTAAACGTAAAAAGAAGGTTTTACAAGACTCACGTTAACAATATTGCAGCAGTACGCACACAATCGAAGCGCAGTAAGGATGGCTAGTGTAACTAGCAAGAATACCACGAAGCAAGAAAAGAAGTACGCTATTAACTATTAACGTACCTGTCTCTTCCGAAAACGATGAGTACGTGTGCGACGTGTCTCCTACCATCGATCCTCTTAGTCT
+
@<@@7:5955<BCCCDBBBF@@?@;7;?>:;???>:5949:<?>=;3//(//679>===+<6883338::::;6429B>CD1AB?B?CCB;A;;4:@>=A>=995>5>>::;<055;466??>BCCCCBAA@AA@@=@@@?AAAB?A?A:905<<:;<<?:==84787;818>>/78=;6888699<=037/56///..6:;C;@;<>;A065??@499==<992757000&0:00//88/33;96///8///333.2.588.333---60---233355
@ATNG8:01798:02777
GATGGTAGCAGACGTGACAGAGCGCCAGAAGATCAGGAACTCTAGAAGAATTCAGATTTTTAACACGAGAGTAATCGTAAAAAGAAGGTTTTACAAGACTCACGTTAACAATATTGCAGCAGTACGCACACAATCGAAGCGCAGTAAGGATGGCTAGTGTAACTAGCAAGAATACCACGAAAGCAAGAAAAAGAAGTACGCTATTAACTATTAACGTACCTGTCTCTTCCGAAACGAATGAGTACCTCTCAGAGCTCGTCCTACCATCGAATCCTCTTAGTCT
+
:<==<>>BCCBBBCABBDFGBBBCC@BBBA;;;BDB?C@BBBBBBB@BB?B@CB???DDD2A@ACBBAAAACC?B>>?@???.=>9>1888+9@>:A>>>AAAAA:>:>@=AAA<@@??BBDDFBBBFCA@@BBCBC?BAA@BAAA>B@DBB@BBFCCBBC@BBBBBB@BC@BBA9=<887*:9:3:>>>?.=@<@998B>>BA=A=D@@@8:7:@CCCBDCAA@CC<@=A@@8A@@;@@?ABBB?BBBCCBBB@BBBBC<@AB<>;>AB;>>=;;;<AA@@@
@ATNG8:01810:02776
GATGGTAGCTATACGTATATCTATGTACTCATTCGTTTCGGAAGAGACAGGTACGTTAATAGTTAATAGCGTACTTCTTTTTCTTGCTTTCGTGGTATTCTTGCTAGTTACACTAGCCATCCTTACTGCGCTTCGATTGTGTGCGTACTGCTGCAATATTGTTAACGTGAGTCTTGTAAAACCTTCTTTTTACGTTTACTCTCGTGTTAAAAATCTGAATTCTTCTAGAGTTCCTGATCTTCTGGCTCTCGTAGACAGATACTACCATCGAATCCTCTTAGTCT
+
@;AA?CCCCCDBBBBECCFCCCCABBBBCCAA>BBBC=BB?B@CCCCCBB?BCBBB?B?BBBB>B@BBBB@@ACA?AACCD3@@?BBBB=?BBB>AAC>BB<==?BEE@CBAA???A;?==7=;AAAC888@:@A@@7;;=899==>ABAD>>>A<>>=<@@=A:???A@AA>>;>@@BB5A<A<@===;,;:---(--3---7:9=:=AAA/A@>@C=A<==:>AAA>?><A<@@??>><>@A<AAA=<>>;=>BBB>8899//,/67=>67;5;;;5;==??
@ATNG8:01812:02767
GATGGTAGCTCGCTGATGATATCTCCAGAAGATCAGGAACTCTAGAAGAATTCAGATTTTTAACACGAGAGTAAACGTAAAAAGAAGGTTTTACAAGACTCACGTTAACAATATTGCAGCAGTACGCACACAATCGAAGCGCAGTAAGGATGGCTAGTGTAACTAGCTAGAATACCACGAAAGCAAGAAAAAGAAGTACGCTATTAACTATTAACGTACCTGTCTCTTCCGTAACGAATGAGTACACACTCTCATATGACACTACCATCGAATCCTCTTAGTCT
+
;4:<8<;:;<<;;<<<=B@;<;;=<7=55049:4558;9:?:<ABB?BB>A=@A???@@@.?9>CCBBBCC===67394444$4;7;.555&555.5666?@@@?9<8<;;=<>::99:@A@@ACCCBCCCB?B<;;@B;:9@A??;@;?;:49C@AAA8958@@BBBBBB:=8;48////(///0/////$.63:5557588=;C;>;;=<?:==DCG@FAAADCC=?=?BB@B@@>@BBEFCCCAAABBBBB999??@@A?>>?>>=CB>B>8><A=ABB@?
@ATNG8:01814:02774
GATGGTGTGTCATATGAGAGTGTGTACTCATTCGTTTCGGAAGAGACAGGTACGTTAATAGTTAATAGCGTACTTCTTTTTCTTGCTTTCGTGGTATTCTTGCTAGTTACACTAGCCATCCTTACTGCGCTTCGATTGTGTGCGTACTGCTGCAATATTGTTAACGTGAGTCTTGTAAAACCTTCTTTTTACGTTTACTCTCGTGTTAAAAATCTGAATTCTTCTAGAGTTCCTGATCTTCTGGATAGCGACGCGATATACTACCATCGAATCCTCTTAGTCT
+
<CCB@DDFDCCCBBBECCCBBBCCBCCCB:;<;EDF?BB@CGCCCCCCC@CDDCB?B@BBBB=@>ABBCC@@AC?BCCCD2AA=??CD>CB;;9;BB>BC;;;CCBB?BCJLLBBB@BBB@B?BCAA:;:FACCCE;;:CCCBBBBBBBBCCCC@CBB?BD@D>@@BCBBCBA=A;;;;.;=A;;;;;;*;AAAC:;;CCCCDBBB5;;;;*;ABCCFCACC@BBCBBBB?B@CCBB@@=@@B=@AAB@A@BBB<;;CBBBCCC@CCBAA?CF@@A@>BC;;;
@ATNG8:01814:02797
GATGGTAGTGTGTCTCTGAGAGTAGTACTCATTCGTTTCGGAAGAGACAGGTACGTTAATAGTTAATAGCGTACTTCTTTTTCTTGCTTTCGTGGTATTCTTGCTAGTTACACTAGCCATCCTTACTGCGCTTCGATTGTGTGCGTACTGCTGCTATATTGTTAACGTGAGTCTTGTAAAACCTTCTTTTACGTTTACTCTCGTGTTAAAAATCTGAATTCTTCTAGAGTTCCTGATCTTCTGGATAGCGACGCGATATACTACCATCGAATCCTCTTAGTCT
+
:<9:7;====;;6665565556@@@A@??@AA>=9:9/;B=A?BBBCCBBAECCCC?A=ABCBACACIGBCBCCL<:;ELM5BB@BBBC=C?A@6;6;<@B>AAAABB@CCCECLA@=@;;8;?BBBE;<<B?BBBC?CBBCCBC;;;A@@@A@CCCBB?BB@A?ABBCBBBCA3;;;;;.;5;<;;;;.9===A:BBBBBBCA@A;A@?@0@BBBIAJBEE@CCCCCBC?B?BBBBBB?BAC?BBBCBBBAAAAAACBBBBBC?CFCCC@DE@AAA=ACBA@
@ATNG8:01817:02780
GATGTTAGCAGACGTGGACAGAGCGCCAGAAGATCAGGAACTCTAGAAGAATTCAGATTTTTAACACGAGAGTAAACGTAAAAAGAAGGTTTTACAAGACTCACGTTTAACCAATATTGCAGCAGTACGCACACAATCGAAGCGCAGTAAGGATGGCTAGTGTAACTAGCAAGAATACCACGAAAGCAAGAAAAAAGAAGTTACGCTATTAACTATTAACGTACCTGTCTCTTCCGAAACGAATGAGTACGATGAGATCTCGTGTGCTACCATCGAATCCTCTTAGTCT
+
:>444544445<5555.555:<=<5904993444844.57::<<5541336=499//////$/(/989:;;=<<>685;=@@@+B@9>4595*5;;7<<;;999///(/)-(-38881--/7:556<<<559=9509A@C?@A@?==8939;?==8>??>>>:=6:=:9771771733,388:;16//(-55556$260--(--67555-2/59995:055:::3::<999=:=387>8<88197<<?A8=88<;8889655757555<<.257650773///37;<A@
@ATNG8:01818:02770
GATGGTAGGCGTGTGAGAGTCTGCCCAGAAGATCAGGAACTCTAGAAGAATTCAGATTTTTAACACGAGAGTAAACGTAAAAAGAAGGTTTTACAAGACTCACGTTAACAATATTGCAGCAGTACGCACACAATCGAAGCGCAGTAAGGATGGCTAGTGTAACTAGCAAGAATACCACGAAAGCAAGAAAAAGAAGTACGCTATTAACTATTAACGTACCTGTCTCTTCCGAAACGAATGAGTTCGATGAGATCTCGTGTGCTAATCGAATCCTCTTAGTCT
+
A=BB?CBB=A<@BAAACDDCBCCCD>BCCAAAABBC@C@CCBBBA?=@A=A?BBBBBDDD3B>ABA:::BBBBD>BA@AEFD2AA=@:=??5??A>?678=<778<@<?@<???;?>>>AAAAAAA?>>><=<>>@A;?;<<?@@@9>9><<:=>@>A?>=:?AAACC?AA;?55-6=788*8::19BAAA/;:6;===ACBAA;A<B@@@;>;>?::;;@;<=?>>:><@>=6<9939?:<=8=888>?BBC???@@B>>>=@<@D>:7;F=???<>>@??
@ATNG8:01823:02777
GATGGTAGTCTCAGATAGTCTATAGTACTCATTCGTTTCGGAAGAGACAGGTACGTTAATAGTTAATAGCGTACTTCTTTTTCTTGCTTTCGTGGTATTCTTGCTAGTTACACTAGCCATCCTTACTGCGCTTCGATTGTGTGCGTACTGCTGCAATATTGTTAACGTGAGTCTTGTAAAACCTTCTTTTTACGTTTACTCTCGTGTTAAAAATCTGAATTCTTCTAGATCCTGATCTTCTGGACAGAGTGTGCAGATACTACCATCGAATCCTCTTAGTCT
+
</0/7;<:A@@966666><;;?>;@;;;;=BC?ABBF?EC:>9CCECB;;6;9;@@<@5;443194;4=;655<=.45;;;);=6:>AA9:89;166>9>A9999@9946?>>?BBC?BBC@D>BAAAAA@CACBAB@DDBAA@B>=9:99944839>>45938284555<<<=6;;===0=29299999$9===@8@9:9@BAAAB@CCCC2@;;:B>B@CC@CCCB;::>@A@@@B??@A@BBBBBBB:;::9@>?????B=@?B@?;;;9000=@@@AA
@ATNG8:01826:02763
GATGGTAGGAGACACGTCGCACACGTACTCATTCGTTTCGGAAGAGACAGGTACGTTAATAGTTAATAGCGTACTTCTTTTTCTTGCTTTCGTGGTATTCTTGCTAGTTACACTAGCCATCCTTACTGCGCTTCGATTGTGTGCGTACTGCTGCAATATTGTTAACGTGAGTCTTGTAAAACCTTCTTTTTACTTTTACTCTCGTGTTTAAAAATCTGAATTCTTCTAGAGTTCCTGATCTTCTGGGTCTACGCTCGTCGCGCTAATCGAATCCTCTTAGTCT
+
ABBC@CCC@BBCBBCGCBBBBABABBCHDBCC@CBBC=DD?A=@@BA@AA=@@?BC@CADHBB>A>ACBBB>?>B=99999.:A<B>>>9>A@A>AAB>@@3:9@@AB????===BA<B@@<@=???>===>:=@BA9=<====;:;>=>>;;;A:;;;;>>:?<@>>>@??::177:>>,/,/6:;;;:,:CBBB6;;>====<778)8777(7<999*/)/94989>=;A;A;<=>A>>;>>@B:A>>>@@>====<>;>///5:==>7771766069///
@ATNG8:01826:02797
GATGGTAGTATAGAGCTCTACATAGTACTCATTCGTTTCGGAAGAGACAGGTACGTTAATAGTTAATAGCGTACTTCTTTTTCTTGCTTTCGTGGTATTCTTGCTAGTTACACTAGCCATCCTTACTGCGCTTCGATTGTGTGCGTACTGCTGCAATATTGTTAACGTGAGTCTTGTAAAACCTTCTTTTTACGTTTACTCTCGTGTTAAAAATCTGAATTCTTCTAGAGTTCCTGATCTTCTGGTGTCGTCTATCATGTACTACCATCGAATCCTCTTAGTCT
+
4999:?=BBAC;;6;999;<<<<BBBBBB@@@?B@@?9??<?=9:9@??>;>BBAB?B>ABBD?B?BCBBBB>>>=@?@@@.;::>98815??A:>=>=?A=>===>><AAC==>?@<?@@:>;=<<<==>><@@??<>>>ABA>>>BA@@===B:;;;=A@<?<>?>@@DAAA:?>ABB5A<A6<<AAA/AA=>;6<?>>>@@@@@;?>>>/@@@@A=A=??:AAAA?=?<A=AAA??@;A>>9;;;A><=<=A>>>A>>>??A;>==>B;;;7;@>9>>;;;
@ATNG8:01827:02778
GATGGTAGGTGCACATGAGTGTATCCAGAAGATCAGGAACTCTAGAAGATTCAGATTTTTAACACGAGAGTAAACGTAAAAAGAAGGTTTTACAAGACTCACGTTAACAATATTGCAGCAGTACGCACACAATCGAATCGCAGTAAGGATGGCTAGTGTAACTAGCAAGAATACCACGAAAAGCAAGAAAAAGAAGTACGCTATTAACTATTAACGTACCTGTCTCTTCCGAAATGAATGAGTACCTCTCAGACGCTCGTCCTACCATCGAATCCTCTTAGTCT
+
4<;=?CBB?@@@CABACCDAA@CCB@BAA?CCA@AB?C@CBBBAAB?CDD@C@@@CDDD0B?BDDBB@CCCCD=BBCDDDD2DD@E?BBB;BDD@CAACCBCBB>@<@B@BBB>@BABBBBBDCBCCCCBB?BBBD?AAABCCBB?C@C@@>@CBBBBBB@CCCB??<?C?BBA:>=8888*989399:::(9?9?999B?@@@=B<B@@@;><>CDAA?ACCB@BA<@<@AC<;;:@CCCBCDD@CBBBBBBCCCCCCBA>ABB>BBBBC<@@>BBB?BB@>>
@ATNG8:01781:02843
GATGCACGACACGACGATGTGTACTCATTCGTTTCGGAAGAGACAGGTACGTTAATAGTTAATAGCGTACTTCTTTTTCTTGCTTTCGTGGTATTCTTGCTAGTTACACTAGCCATCCTTACTGCGCTTCGATTGTGTGCGTACTGCTGCAATATTGTTAACGTGAGTCTTGTAAAACCTTCTTTTTACGTTTACTCTCGTGTTAAAAATCTGAATTCTTCTAGAGTTCCTGATCTTCTGGTATGACTAGTGTACTACTACCATCGAATCCTCTTAGTCT
+
BCC?CBBBDCCABBB<9969BEKBBBBE@EGDD>DD>B>BCDCDCC?BBCBB?B?BBBA?C?DAABBBBBB?BBDFE3>?:???=3=AAA?BBB@CC?BBBCBA?ABBC?BAA8;<<=D=?==>;;;A:>>>A5<;==>>ADDD???@@@A::<;<@@<@7;;???A?>>9=;;;;1;=A=@=<=<,99777),,,,,,7<<@<<==;)8...72728848><=@>>:>7;;;;;;588>9>>>AA>>>>>>>>A>>>A>>:>@BBB<AA<>>>:>?>;;
@ATNG8:01787:02839
GATGGTAGTGCGTGAGAGAGAGACCCAGAAGATCAGGAACTCTAGAAGAATTCAGATTTTTAACACGAGAGTAAACGTAAAAAGAAGGTTTTACAAGACTCACGTTAACAATATTGCAGCAGTACGCACACAATCGAAGCGCAGTAAGGATGGCTAGTGTAACTAGCAAGAATACCACGAAAAGCAAGAAAAAAGAAGTTACGCTATTAACTATTAACGTACCTGTCTCTTCCGAAACGAATGAGTACGAGAGAGCACACGTGTCTACCATCGAATCCTATTAGTCT
+
9;;=;CCCBBCCCCCCCABBHDCCC>CCC@BCCC;;8;:>=>AABB?@@:@<??>BCDDD3D?B>??CCECBBA9@<?9999'9:8=9???2<A==@;;=9;9/0*/39:488:05499:459>B?@ACA@@?AAAB=;;;BCBCD?B?C;;7<BB@@@@??AAABDB5:9>??=;=<9998*8<;5;<===<%<9022+25<>??A;A7==AC<@<::@AA=ABB<;;B@C79:A;AAA3000000>@:@0////6668;;::76..(.332.(--2---(-887:
@ATNG8:01798:02854
GATGGTAGATACTCGCTGATACACCCAGAAGATCAGGAACTCTAGAAGAATTCAGATTTTTAACACGAGAGTAAACGTAAAAAGAAGGTTTTACAAGACTCACGTTAACAATATTGCAGCAGTACGCACACAATCGAATCGCAGTAGGATGGCTAGTGTAACTAGCAAGAATACCACGAAAGCAAGAAAAAGAAGTACGCTATTAACTATTAACGTACCTGTCTCTTCCGAAACGAATGAGTACATAGATATACGTATAGCTACCATCGAATCCTCTTAGTCT
+
95<<;CDDCBCCCCCBBBDCBBCDD>CCC>AACBBB?C?BBB?=>B@BB?C@AAABABAB3B?CBDCBBBBBBF>==:;;;;*;A<@4;;;*99B?@AABCC@@A@B@BD@CCD>@?AABCCCDEAAABBBC?CBBB@CCCCBBBCD@D999:BBBBCCB@BCBBBB?BB>@@C@DC???8???;>===?.?A?A?@>BA>??:=:=B@@:>:=@BCB?BBB@@AC?C>AAA=A>?9>?>?@ABBBCAACCCAAAAAA>>>???8778>>8>><;;:<A@===
@ATNG8:01808:02824
GATGGTAGGCGTGTGAGAGTCTGCCCAGAAGATCAGGAACTCTAGAAGAATTCAGATTTTTAACACGAGAGTAAACGTAAAAAGAAGGTTTTAACAAGATCTCACGTTAACAATATTTACAGCAGCACGCACACAATCGAAGCGCAGTAAGGATGGCTAGTGTAACTAGCAAGAATACCACGAAAGCAAGAAAAAGAAGTACGACTATTAACTATTAACGTACCTGTCTCTTCCGAAACGAATGAGTAACCTCTCAGACGCTCGTCCTACCATCGAATCCTCTTAGTCT
+
;5<=;?CC?CBBBCCCCDCBCBBAA4@GF?CCCCBB@B?AACA@AB@EC?B>AA?==>>>,==@AA@ABAAABC>BABBEED2:94:;@@@6@<@A488:7999566260..(...3,.--555...333585556566@49:99;<//,/5;9:56///.7989;;;:<<69<6779.25>>>,2583/////(//(.322...8;85=7=///6707///55:9<@>>A1615;;3587/7578661758222:552222999:69<<5:==88/7<8=?B<A@@::
@ATNG8:01810:02857
GATGGTAGCGCGACGAGCGTAGACCCAGAAGATCATGAACTCTAGAAGAATTCATATTTTTAACACGAGAGTAAACGTAAAAAGAAGGTTTTACAAGACTCACGTTAACAATATTGCAGCAGTACGCACACAATCGAAGCGCAGTAAGGATGGCTAGTGTAACTAGCAAGAATACCACGAAAGCAAGAAAAAGAAGTACGCTATTAACTATTAACGTACCTGTCTCTTCCGAAACGGAATGAGTACAGAGAGTACGATATGTCTACCATCGAATCCTCTTAGTCT
+
A?>=?B@<>DBBBFGCDBBCBBA@A;@CC@CCCA@@A@:<;CCCBC>AA;@;?@@?AAAA2A=AAACCCCBECD=99:====,@A>A@EED8BAD@CCCCCCCCF>B>AC@CDD<A@CBBBCBBBCBBDDDE@DCCC?@?@@AAAB?B@C;;7;CBABBBB@BABBCB?BB>BBB899??=8==?;:::::(7>8><>>BBCB?:=:=@AA<@<@ACCC@CDBBBBB@C@CCD>CC>A8;:AADBCCDBB?998AAABBCBBCBBA?B>>>>=@@=>>>:>=?AB
@ATNG8:01811:02822
GATGGTAGGCGACATACATACGCGCCAGAAGATCAGGAACTCTAGAAGAATTCAGATTTTTAACACGAGAGTAAACGTAAAAAGAAGGTTTTACAAGACTCACGTTAACAATATTGCAGCAGTACGCACACAATCGAAGCGCAGTAAGGATGGCTAGTGTAACTAGCAAGAATACCACGAAAGCAAGAAAAAGAAGTACGCTATTAACTATTAACGTACCTGTCTCTTCCGAAACGAATGAGTACCTCTCAGACGCTCGTCCTACCATCGAATCCTCTTAGTCT
+
@<@=?CEC@C:;;FHEGCBBBCCBB>BCCADDDDBB?A?BCCBBBD@?A=A>BCCCCCCC1C@DD@BCDCBBBC>DBBBCCC1CC=B:?@@8ACC@BBBCDBBBC?B??A?BBB=?ABBBAABCDCCADBBB?DCDC?BAABCCBB?CADBB?BCCCCCBB?BBBBBB>BC=A??8=<887*9==;99999(9A;A:::BBAAA<@=?@@@7;7;ADCF@CCBCBBB<?<@CC>CCC?CBAACAA>AAAABBB@@BBBBBB;=>C;<;;;A;>>:==<:>A???
@ATNG8:01813:02852
GATGGTAGTGTGTCTCTGAGAGTAGTACTCATTCGTTTCGGAAGAGACAGGTACGTTAATAGTTAATAGCGTAACTTCTTTTTCTTGCTTTCGTGGTATTCTTGCTAGTTACACTAGCCATCCTTACTGCGCTTCGATTGTGTGCGTACTGCTGCAATATTGTTAACGTGAGTCTTGTAAAACCTTCTTTTACGTTTACTCTCGTGTTAAAAATCTGAATTCTTCTAGAAGTTCCTGATCTTCTGGTATGACTAGTGTACTACTACATCGAATCCTCTTAGTCT
+
CDBC?B@BBBBCCB;6699@?@CBBBBB@@@>9=99:.;A9@=@CCCBBCAABAFIBF@A>=>,0*/779;99./=879<;;(//)/9:;1;5555;;>;;B>@B@@@B?BBCDGDCC@CCD@C?BCCBBD;;7;B@@<ABBBBCBBBBBBBBCBB?;;;@EE@C@CBD@@@B@@=?;;;;.9;?99999*95455)9>?596666<<>@@@+666;;7;:BD?90000*0<6<6=<ABCC@BCC@DCCCCBBCBCBBBCC<;;BBCBBBB>AB=;;;:@BA@@
@ATNG8:01814:02851
GATGGTAGTATATCGCGTCGCTATCCAGAAGATCAGGAACTCTAGAAGAATTCAGATTTTTAACACGAGAGTAAACGTAAAAAGAAGGTTTACAAGACTCACGTTAACAATATTGCAGCAGTACGCACACAATCGAAGCGCAGTAAGGATGGCTAGTGTAACTAGCAAGAATACCACGAAAGCAAGAAAAAGAAGTACGCTATTAACTATTAACGTACCTGTCTCTTCCGAAACGAATGAGTACACATCGTCGTGTCGTGCTACCATCGAATCCTCTTAGTCT
+
4<;<>B<BBBABCCCDCBBBCCCCC@CDC@CCC::;?B>BCB@@AEAED@C???@;:999)9;>??BBCDCCCC>??@DDDC5A@>A5;;09<<7666<@@==B@C?BC?AAA:;9AACCCCCCCCDDDAA?AD@@>@BBBCBBB<A<@??<?BBCBBBC?ABBBBB>BC@BBB?A@999,8<;998888(7>:B;;;BDFA@;><>A>>7;7;ACBC@CCAAACB?B=AAC>CCC>AB@@ACCBB@@BCBBBBBABABCCCBA=AABCD?AA=BCC?BBBBB
@ATNG8:01816:02852
GATGGTAGGTGCACATGAGTGTATCCAGAAGATCAGGAACTCTAGAAGAATTCAGATTTTTAACACGAGAGTAAACGTAAAAAGAAGGTTTTACAAGACTCACGTTAACAATATTGCAGCAGTACGCACACAATCGAAGCGCAGTAAGGATGGCTAGTGTAACTAGCAAGAATACCACGAAAGCAAGAAAAAGAAGTACGCTATAACTATTAACGTACCTGTCTCTTCCGAAACGAATGAGTACCTCTCAGACGCTCGTCCTACCATCGAATCCTCTTAGTCT
+
/7//)/::6===<>@A?=BBB@@@B>BBB@CCDDDC?B?BCBBBCC?AB7;8;BBCDDED5E@CCCCDDBBA@@8;;;;:::$99.43:9:.9>=.595@?>??A3807=/77?6>>@@BA@BBACC@CC;;;;BCC?BBCBBABD=@9@00,0<<>@;;>6>A<:::900)/;;4=?==<6<73,37773'36.222255222827525.52529@<;@:99>==2949?B=CCB@BBA@@??<?>??@BA???@A@A@<;?;4:>=9:3660---(-7257
@ATNG8:01822:02840
GATGGTAGCACACGAGATCTCATCGTACTCATTCGTTTCGGAAGAGACAGGTACGTTAATAGTTAATAGCGTACTTCTTTTTCTTGCTTTCGTGGTATTCTTGCTAGTTACACTAGCCATCCTTACTGCGCTTCGATTGTGTGCGTACTGCTGCAATATTGTTAACGTGAGTCTTGTAAAACCTTCTTTTTACGTTTACTCTCGTGTTAAAAATCTGAATTCTTCTAGAGTTCCTGATCTTCTTGTGCGCTACAGTCTCTCTACCATCGAATCCTCTTAGTCT
+
CCBD?CCCCD@ABCCHCCCCBBBCCBBCCDCC@BBCD>CC@C@BCCCDAA>ABAAB?B@BBBB?B>AAABBBBAA>ABAAB1BB>B=>>:?DBB@ABB>CC;==BBBB@BBB@AAAA7?==:>:<<<>=??A;A=>>;?=<888:@@@@AAA@@@<;;;=AA=A:>>@AAA@??:?????6?=A<<8888*8;777*--3---999==BBBC/A==>B=B<==:>AA@;;:<?:???@@@<@@<@@A>>>@@AA>>=@@@A>@>9=;=>D<>>;>>?=?@???
@ATNG8:01825:02819
GATGGTAGTGTCATATGAGAGTGTGTACTCATTCGTTTCGGAAGAGACAGGTACGTTAATAGTTAATAGCGTACTTCTTTTTCTTGCTTTCGTGGTATTCTTGCTAGTTACACTAGCCATCCTTACTGCGCTTCGATTGTGTGCGTACTGCTGCAATATTGTTAACGTGAGTCTTGTAAAACCTTCTTTTTACGTTTACTCTCGTGTTAAAAATCTGAATTCTTCTAGAGTTCCTGATCTTCTGGACAGAGTGTGCAGATACTACCATCGAATCCTCTTAGTCT
+
:=<<<B=BECCCCCCHCCCCCBBBDCCCBCBB@BBCC>BC>B?AACCCCC@BBBBB?B@BBBB?B@BCCBBCCBB=AAAA@,@@:=<@A9A?AA=AAB>BC?AABDCD@BBCDCCCD?BBC@B?BBBB@AAB?CCBB>BBCDEDDCBBABBCDBB?BBE@CC>A>@ABBABBBB=A@@@@5?>A=;;;;;*;@@@A;B@@@CBBACAIDDDD2C;;;B5<5;@<@BCEBBB@C@BBBBCB@BBB@DCBBBBBCCBBBBCCCCCCC?BBBBC>??>999?BCBAA
@ATNG8:01780:02891
GATGTAGTGTGTCTCTGAGAGTAGTACTCATTCGTTTCGGAAGAGACAGGTACGTTAATAGTTAATAGCGTACTTCTTTTTCTTGCTTTCGTGGTATTCTTGCTAGTTACACTAGCCATCCTTACTGCGCTTCGATTGTGTGCGTACTGCTGCGATATTGTTAACGTGAGTCTTGTAAAACCTTCTTTTACGTTTACTCTCGTGTTAAAATCTGAATTCTTCTAGAGTTCCTGTCTTCTGGCTCTCGTAGACAGATACTACCATCGAATCCTCTTAGTCT
+
77:<B@@CCBBBCCCBCCCCDCDCBA@ACBA>BBBB>CB@C@CBBBBBC@CBBCC@C=ABBB<A>ABBCCCCCC>BABBB0@@<ABCC>CGCB@BBB>;:6<;BCCE?CBCEEDDD@CBB?B?BBBBBBBB?BBCC@CCJFBBCCBCCBCEEBAAAAA?@?<??BBBCCCBBB=A@BEE9;6;=;;:;.;AAAB>BBAABB;;;<5;;;.;BB;<7<?BC?CBBCCCC@C@BBCCC@B9;9;B@@@AABBBBAAADDDFDD@A@@AD??@<:::<:::??
@ATNG8:01786:02886
GATGGTAGTGTCATATGAGAGTGTGTACTCATTCGTTTCGGAATAGACAGGTACGTTAATAGTTAATAGCGTACTTCTTTTTCTTGCTTTCGTGGTATTCTTGCTAGTTACACTAGCCATCCTTACTGCGCTTCGATTGTGTGCGTACTGCTGCAATATTGTTAACGTGAGTCTTGTAAAACCTTCTTTTTACGTTTACTCTCGTGTTAAAAATCTGAATTCTTCTAGAGTTCCTGATCTTCTGGAGATACACATGATACTCTACCATCGAATCCTCTTAGTCT
+
5<<<8=<C@A@BCCAD;;:CCCCCCCBBAA;;7;@AA<@D;@;@BBACDC@;;:;:648==<C<@?ACCAC00-<1<6866'--(//::3<=CB?BBB?BB8<;CBBC@BBCCCCBB=BBB?C?BB@;;;CA=@@A@?BAAACCCCBA@@BBBCB@DDD@CC?C?AAA;;;DDB?BBBBA7@<@<;;;;;*;A;;;0;;CBCBCCFF5;;;;*;AAAFAFFJD@DCB@@@@=@?BBBBAA>BAB?DCDCCCEEB@@@C@@@C@@@???@BB?DC?CCC?BBB@@
@ATNG8:01788:02907
GATGGTAGATATATGCACGCTCTACCAGAAGATCAGGAACTCTAGAAGAATTCAGATTTTTAACACGAGAGTAAACGTAAAAAGAAGGTTTTACAAGACTCACGTTAACAATATTGCAGCAGTACGCACACAATCGAAGCGCAGTAAGGATGGCTAGTGTAACTAGCAAGAATACCACGAAAGCAAGAAAAAGAAGTACGCTATTAACTATTAACGTACCTGTCTCTTCCGAAACGAATGAGTACGAGAGAGCACACGTGTCTACCATCGAATCCTCTTAGTCT
+
<=@>?AAABB@ABBBBCDCCBDDCB@BBB@BBBB;:;:?BBCABBB?@@>A=AA???DDD3C?B@@BBCBBBBB975;BBBB5BC?D6;;;49CC=BCBBCCDAA?@@CCACBB?AABBCBBBBCICCA@@C@CBA@@C@A@BBAB>C?C::;;CBCCCBA?ACCCCC?CD?>>>9=>999,8<;889999(7>8<567>=><=6;7:=?B<><>BCBB?BBAA@A@=@=@@@:@@A=::9BDBBACBBBAAABCCCBBBB>@@@=A>>>A:6618>=:>>@@@
@ATNG8:01797:02886
GATGGTAGCTCACGTACGTCACACGTACTCATTCGTTTGGAAGAGACAGGTACGTTAATAGTTAATAGCGTACTTCTTTTTCTTGCTTTCGTGGTATTCTTGCTAGTTACACTAGCCATCCTTACTGCGCTTCGATTGTGTGCGTACTGCTGCAATATTGTTAACGTGAGTCTTGTAAAACCTTCTTTTTACGTTTACTCTCGTGTTAAAAATCTGAATTCTTCTAGAGTTCCTGATCTTCTGGATAGCGACGCGATATACTACCATCGAATCCTCTTAGTCT
+
>:=>?DCCCCCB996@A;ACCBBBBBBCCCCC@CCBB>B@C@BBBCCBB@BCBBB>B?BBBB>A?AAAAAAAAA>BBBBB1@@:<>@@<ACBB@BBB?CB;>=AAAB?ABBAA<<<;?>>9>9>A;;;==A;AA>>9>>=;<<==>@?BC;;;A<:;:<>=8><==>@CBA@@<;::BB;B=A;::998)9=///)//////=::>8===>.=AAAA=C<??<???A:::;>9<<@@>=:>::7:B@@>>>>>>@?????===<9==>>B=>>;>>>:>BB@@
@ATNG8:01805:02887
GATGGTAGGCGAGAGTGAGACGCAGTACTCATTCGTTTCGGAAGAGACAGGTACGTTAATAGTTAATAGCGTACTTCTTTTCTTTGCTTTTCGTGGTATTCTTGCTAGTTACACTAGCCATCCTTACTGCGCTTCGATTGTGTGCGTACTGCTGCAATATTGTTTAACGTGAGTCTTGTAAAACCTTCTTTTTACGTTTACTCTCGTGTTTAAAAATCTGAATTCTCTAGAGTTTCCTGTTCTTCTGGTGTCTGATCTGTATCACTACCATCGAATCCTCTTAGTCT
+
49;;?BBB?BGCCBBBEDCBBBBFBBBBAB@?;?:9:,;B<@<AAABBCC@CAAAB?B?AABB>B>BCCCC??@=;7777(388/899:91;AAB?BBD?CC>==>BBC@@@@@@>>=9=@C;?:?>>>===>;AAAA5;;@@>><?>AAAA;==?9>>=<AAA:A:=AAAAA>AA=D????6@<A<>>@@@/>B555.588///;;;?@:@ABB/@?A@@;@;@@A>@@>>>A:A<>>;4994///1799=@@@@@@@????>>>=<5<@A@A<AD9<=?<AAAAA
@ATNG8:01811:02881
GATGATACTCGCTGATACACCCAGAAGATCAGGAACTCTAGAAGAATTCAGATTTTTAACACGAGAGTAAACGTAAAAAGAAGGTTTTACAAGACTCACGTTAACAATATTGCAGCAGTACGCACACAATCGAAGCGCAGTAAGGATGGCTAGTGTAACTAGCAAGAATACCACGAAAAGCAAGAAAAAGAAGTACGCTATTAACTATTAACGTACCTGTCTCTTCCGAAACGAATGAGTACGAGAGAGCACACGTGTCTACCATCGAATCCTCTTAGTCT
+
BBBBCBBBCCCCCCCCCCCCC>CCB@CCDC??=@?CACCBBB?AA<A?BBBBBBBB3B?BCCCC>>>>>>7?BBBCCC377189===/;;;5;;;;AB@@>=A<AA<AA?7;;==><><?;>=A@@?>:>AAA9>;=<AA>>9>:>AA:@@A=>>>A:>>>>??;A?;A;94:;6667)8:<:>??>?/8808:9:;;@BB=C=A@@@;@;@A@@?:@@???@@;?;AAA7;;;9<<=>>>?@A?;>;<<<9==@AAA@@@@<@>==@<@D==?=;@>>>?
@ATNG8:01815:02893
GATGGTAGCTCGCTGATGATATCTCCAGAAGATCAGGAACTCTAGAAGAATTCAGATTTTTAACACGAGAGTAAACGTAAAAAGAAGGTTTACAAGACTCACGTTAACAATATTGCAGCAGTACGCACACAATCGAAGCGCAGTAAGGATGGCTAGTGTAACTAGCAAGAATACCACGAAAGCAAGAAAAAAGAAGTACGCTATTAACTATTAACGTACCTGTCTCTTCCGAAACGAATGAGTACACACTCTCATATGACACTACCATCGAATCCTCTTAGTCT
+
5:;;:>>@======@>>AC@@?=<<8<<<7::?<<@8>=AA???BB@EF?A?::997A?C+858<;?<<877=>.77@@=;=*4925.55)59949<<?666==:=:>C;C>>9;>??A:99AAB@BB@??:C@@A?@@>@@@?C<A=@;:49>>?>;;;:;>::8B<@@>B?;4:////(/664655555%3726...555::5:/5756/59;;A;:7:ABAA@@6:39=?6<>??:::///::>>787><9666==;=;?=;6873394;;4<>>8;:70/
@ATNG8:01819:02875
GATGGTAGCACGAGTCACTCATATCCAGAAGATCAGGAACTCTAGAAGAATTCAGATTTTTAACACGAGAGTAAACGTAAAAAGAAGGTTTTACAAGACTCACGTTAACAATATTGCAGCATTACGCACACAATCGAAGCGCAGTAAGGATGGCTAGTGTAACTAGCAAGAATACCACGAAAGCAAGAAAAAGAAGTACGCTATTAACTATTAACGTACCTGTCTCTTCCGAAACGAATGAGTACGATGAGAGAGCTCTCTCTACCATCGAATCCTCTTAGTCT
+
:::<?BCCCCBBDCFCCCCCBBBBEBCCC@CCBB;;:;@BCCBBBD@CD@C@AAABBDGD3B?BBBBAACCCCC>B>AADDC5BB?B;@AB7@BB@AABBBBCCD@C?CC@BAC>A@??@CC@DDCCDCBBC?CCCC@BAA@CCDC>A>BBB>BAAAAABB?BAABBB?@@<@BC?BBBAA<?>>?BFEEC2BB?AAABBBBBB?B>CCBA=A>BBBBB>B@@@@BB>B>DCA4=@@?BBBAABBBB===BBBBBBB??;AC>>=;AAAAA:>>;AAC9>@:::
@ATNG8:01820:02860
GATGGTAGCTCTGCTCTGACTCTCGTACTCATTCGTTTCGGAAGAGACAGGTACGTTAATAGTTAATAGCGTACTTCTTTTTCTTGCTTTCGTGGTATTCTTGCTAGTTACACTAGCCATCCTTACTGCGCTTCGATTGTGTGCGTACTGCTGCAATATTGTTAACGTGAGTCTTGTAAAACCTTCTTTTTACGTTTACTCTCGTGTTAAAAATCTGAATTCTTCTAGAGTTCCTGATCTTCTGGTGTCGTCTATCATGTACTACCATCGAATCCTCTTAGTCT
+
99<<;?@CB:66<A@ABBCAAA@@CCCBCC@@<?@@@9@C;@<@BBCCFFAAAAA@?AGCCCB@C@BBBBC;;9C?@@EDD2;;:6@@D9@@A@;B@C>BB@AAEDCG@BBCCCDCD@BBB?B@CCCCBBBB=@@BC?BBBBCBCBBAA@BAAAA?ABC?CC?A<??@AABCAA?ACCCC7;5;=;;;;;*;AAAD>AABBCC;<;@5;;;:*:??:;:;?CC@A@@@@@B@C@CCCDCC=@:;5;<;ABBAAACCCBBBBBBDC?AB@@@>AA>AAA=ACBBB
@ATNG8:01825:02868
GATTAGCGCGACGAGCGTAGACCCAGAAGATCAGGAACTCTAGAAGAATTCAGATTTTTAACACGAGAGTAAACGTAAAAAGAAGGTTTTACAAGACTCACGTTAACAATATTGCAGCAGTACGCACACAATCGAAGCGCAGTAAGGATGGCTAGTGTAACTAGCAAGAATACCACGAAAGCAAGAAAATGAAGTACGCTATTAACTATTAACGTACCTGTCTCTTCCGAAACGATGAGTACCTCTCAGACGCTCGTCCTACCATCGAATCCTCTTAGTCT
+
444.4999@556<>;@ACD;9:E<@@???@?@;<4:8<985<<A8<:<@?BBBCDCFC1@=?CBBABA@=??8:7;@???+==:B<DCC8CCE@CDDCCA@AB:@9@?9=>?9=@?ACDHIGCA@@AAAB>ABAA?BAA@?DDD>B>BAA6;;B9:8?@=AAA>???AA>A??9;=000*00638;<=/58;5:;7777>@?;><@?AC?C??@@BC?BBBBBBD<?=?BB;B:::AAABBB?CCAB@>;888::===:==<8===>A=8858::=A>===
@ATNG8:01787:02955
GATGGTAGTGTGTCTCTGAGAGTAGTACTCATTCGTTTCGGAAGAGACAGGTACGTTAATAGTTAATAGCGTACTTCTTTTTCTTGCTTTCGTGGTATTCTTGCTAGTTACACTAGCCATCCTTACTGCGCTTCGATTGTGTGCGTACTGCTGCAATATTGTTAACGTGAGTCTTGTAAAACCTTCTTTTTACGTTTACTCTCGTGTTATAAATCTGAATTCTTCTAGAGTTCCTGATCTTCTGGGATGTGTGCGCAGTGCCTACCATCGAATCCTCTTAGTCT
+
9;9:=A>BBCCGBCBCBBCBBCBBBDAAACA@>@BCB<A@@C@CABBBBB?BCCCC?C@DDCC?C?EBBBCGCCC@BAAA@0AC>BBCC>CDCC@CBB>BB<A@@CBC@CCCCEBCC?BBC?C?CCAAACCCBCCCB>AACBBBBCCDCCCBBAA>BCD@BB?B@BBBCECCCC=A;:;:.;;@;;;:;:*;BCDL=A@DCCCCCBB?B@@@=@BBBB?B?BC@DDDBA@>9?<?ABCBB?BBCC?C:::CBAACABBBBC@EBC@BBCAA?AC@???@BBB@@
@ATNG8:01787:02957
GATGGTAGTGATACAGATCAGACACCAGAAGATCAGGAACTCTAGAAGAATTCAGATTTTTAACACGAGAGTAAACGTAAAAAGAAGGTTTTACAAGACTCACGTTAACAATATTGCAGCAGTACGCACACAATCGAAGCGCAGTAAGGATGGCTAGTGTAACTAGCAAGAATACCACGAAAGCAAGAAAAAGAAGTACGCTATTAACTATTAACGTACCTGTCTCTTCCGAAACGAATGAGTACTGCGTCTCACTCTCGCCTACATCGAATCCTCTTAGTCT
+
<<AA@AAB;55<;55<;565<5;54.444.5CCAAB>B=@A@???B>BB>A<99733333$34;;<BBBBBBBB>C>BBBCC5A@=@?CCC;CBB?AAAADCCCC@CACC@CBB?BBBBBCCCCCCCCCBDC?CBBB?BBBBBB@A>A@CBC?BDDDBBBB>BBBBBB=@?;?@@8<<999+9==9==>=>.=A?A889??@@A7<8;@AA6;7;@CCC@CA@@A@@;?;?>>9=996::9AACBC???DAA@;::?<9997>=>??>>:8==78==8>::34
@ATNG8:01791:02929
GATGGTAGCTATACGTATATCTATGTACTCATTCGTTTCGGAAGAGACAGGTACGTTAATAGTTAATAGCGTACTTCTTTTTCTTGCTTTCGTGGTATTCTTGCTAGTTACACTAGCCATCCTTACTGCGCTTCGATTGTGTGCGTACTGCTGCAATATTGTTAACGTGAGTCTTGTAAAACCTTCTTTTTACGTTTACTCTCGTGTTAAAAATCTGAATTCTTCTAGAGTTCCTGATCTTCTGGTATGACTAGTGTACTACTACCATCGAATCCTCTTAGTCT
+
A?@<>BCCCCCCCBCCECCCDDDBBBABCCBA@BBBE>BB?B@ABBCCBB?BBBBA?A?AAAC>B>@@@BCBBAA?ABDCE1@@598BC>CBBB>BBB>BB=BBCC@@<@BBA>>>>7==A;A;AAAA===A;AA@@8==<<;;;>?@@DA:::B<?@>;@A=A;?<>?AA>>>9=====2<8<696665(39777*,,,,,,9<:=:=CCB/A???A;A<BB=???@AAA=@<>>??>>;>AA=@@?@@?@@@AAAAAAA@A>>9@?>AA;AA;<;<:>><==
@ATNG8:01792:02958
GATGGTAGATATATGCACGCTCTACCAGAAGATCAGGAACTCTAGAAGAATTCAGATTTTTAACACGAGAGTAAACGTAAAAAGAAGGTTTTACAAGACTCACGTTAACAATATTGCAGCAGTACGCACACAATCGAAGCGCAGTAAGGATGGCTAGTGTAACTAGCAAGAATACCACGAAAGCAAGAAAAAGAAGTACGCTATTAACTATTAACGTACCTGTCTCTTCCGAAACGAATGAGTACGTGTGACGTACGTGAGCTACCATCGAATCCTCTTAGTCT
+
B@A>@BBBDDCCCBCCCCDCCCBBC@CCD@BAABBB@B?BCCA@@B?CC?C?A@ABBBBB3C@CC@@@BBCAA@8?<?AAAA0@A>B4;;;.;EEAFBBBELCCC?B?BC@CBC@CCBBCBBBCCCDDAAAD?CBBB@BBBBBCBB>C?C@?>?CBBBBBB>BBCBBB?BB<AA@8<<999+9=<;9::::(9@<=888ABAAA8;7<@AD=@<@@CCC@BBBBCCC@B?BBC>C999:BBBCCDBAAAABCCCCBBABAAACCC?BAABB>BB>@BB?BAA@B
@ATNG8:01801:02952
GATGGTAGTGATACAGATCAGACACCAGAAGATCAGGAACTCTAGAAGAATTCAGATTTTTAACACGAGAGTAAACGTAAAAAGAAGGTTTTACAAGACTCACGTTAACAATATTGCAGCAGTACGCACACAATCGAAGCGCAGTAAGGATGGCTAGTGTAACTAGCAAGAATACCACGAAAGCAAGAAAAAGAAGTACGCTATTAACTATTAACGTACCTGTCTCTTCCGAAACGATGAGTACGATGAGATCTCGTGTGCTACATCGAATCCTCTTAGTCT
+
ABDB?CBBBBBBCCCCCBBBBCCCC?BBC>BAD@@@?B?BBBCCBB@::,7,7;;<==<<'739:=@B@B?>>C=>;;;;;;.;C>C5;;;*9@B=BBBBBBBBB?B@BB@BCC@BBBBCDDCCDCCCAA@C@CBBB@BCCBCCBB>B?@;;7;BCCBBBB@CCCBBC@AA>ABB<@@::9,9==;<<<<?.?A?A;;;==>==5;5;==>7;7;CDDD@CDA@@AA=@<@@@8@000;;@AABBCBBBBBCCB=>AC=>=AA=>=@AA:>>;888;>BBAA
@ATNG8:01805:02937
GATGGTAGCTCTGCTCTGACTCTCGTACTCATTCGTTTCGGAAGAGACAGGTACGTTAATAGTTAATAGCGTACTTCTTTTTCTTGCTTTCGTGGTATTCTTGCTAGTTACACTAGCCATCCTTACTGCGCTTCGATTGTGTGCGTACTGCTGCAATATTGTTAACGTGAGTCTTGTAAAACCTTCTTTTTACGTTTACTCTCGTGTTAAAAGTCTGAATTCTTCTAGAGTTCCTGATCTTCTGGTATACACACTCGCTCGCTACCATCGAATCCTCTTAGTCT
+
999:<A<ABCBAA;BBBBBBCBCBBCBCBCCC@BCCC>BB?B?CCCCCCC@CCDCC?B?BBDD@D@CBBBCBCCC@GDCCC5CC?BCDE>BBBB:;;E@CC;;;CDCLACCBBBCBB?BEE@C>BBBBBBBB@BBCB@CCBBBCBBB;::BBBCB?@@@=@??A=AABBCCCBB=@ABCB9B>A=;<;;;*;A@AB<BBBBBBA;;;>AAA7AAAAAC?B?CB@CBBCA;;8;@BBDD@A?@CC?BBBCBCCBBBAAAA@???@@<A@BBC?BB?BBB@BBB??
@ATNG8:01807:02915
GATGGTAGCGAGCGAGTGTGTATACCAGAAGATCAGGAACTCTAGAAGAATTCAGATTTTTAACACGAGAGTAAACGTAAAAAGAAGGTTTTACAAGACTCACGTTAACAATATTGCAGCAGTACGCACACAATCGAAGCGCAGTAAGGATGGCTAGTGTAACTAGCAAGAATACCACGAAAGCAAGAAAAAAGAAGTACGCTATTAACTATTAACGTACCTGTCTCTTCCGAAACGAATGAGTACGAGAGTCAGAGCAGAGCTACCATCTAATCCTCTTAGTCT
+
BABA?B=CCDGBBBBCCCCFDCCBB@CCC?BCCCCC<?<@ABBCCB@AA=@;<<A:;;;;';>BBCCCCCCCCC>CBABBBB2BB>A4;<<.;CC>A;99CCCBB@D@BC?BCB>AABBBACCCCCCCBBBA=@C@@<@BBCCCBB=B>BA@<@CCCBBCD@CCBBBB>BB>AAB>?@887)9>>;999999%0>;@000F@CBB:>:=A==:=:=AAAA@BCBBBCC@J@BBB=CAA?ABBECBBBBBA===BBBBBCBBBBA@@?A877@<@A<>=<:=A@@@
@ATNG8:01810:02925
GATGGTAGCAGACGTGACAGAGCGCCAGAAGATCAGGAACTCTAGAAGAATTCAGATTTTTAACACGAGAGTAAACGTAAAAAGAAGGTTTTACAAGACTCACGTTAACAATATTGCAGCAGTACGCACACAATCGAAGCGCAGTAAGGATGGCTAGTGTAACTAGCAAGAATACCACGAAAAGCAAGAAAAAGAAGTACGCTATTAACTATTAACGTACCTGTCTCTTCCGAAACGAATGAGTACTGCGTCTCACTCTCGCCTACCATCGAATCCTCTTAGTCT
+
=A>@;?ABAA@@BB<BB@BBBBBBB?@@@?99:A;;7;@AAABBBB?BB?B?989AABBB3B@BBB@??CAA@A;?5;6>>>+;@<@:CCC;CCC@;;;BBAA@@=@?BCACEC?@@::;CCCCCCCCBCCC?CAA?<@@???@??<@@D@A@ACCCCBCC?BBCBBB?BB?BBB<>>9999+:::3:8888(8>9=:;;@@AED;?;?@@C3838>AAB@BAAA?9929:===6=@@=???EEDCBBBCBBBCCBBACCCC?CCB@CBBBB?BB?BCC@BBBAA
@ATNG8:01811:02916
GATGGTAGAGAGAGCTCTCTCATCGTACTCATTCGTTTCGGAAGAGACAGGTACGTTAATAGTTAATAGCGTACTTCTTTTTCTTGCTTTCGTGGTACTTCTTGCTAGTTACACTAGCCATCCTTACTGCGCTTCGATTGTGTGCGTACTTCTGCAATATTGTTAACGTGAGTCTTGTAAAACTTCTTTTTACGTTTACTACTCGTGTTAAAAATCTTGAATTCTTCTAGAGTTCCTGATCTTCTGGCGCTCTGTCACGTCTGCTACCATCGAATCCTCTTAGTCT
+
999=?A@@CC@@@:;966<;;;BAB:9966@@>BCCF=BB@C?BBBDCCC:;9@:<499=9=;695:=?@@994=7;;;;;)3317555,5>00*0:/0(/;38///==55:;:=9;:977759155/..89;5>??D5:;977:@@AAA<A@@@A.6559=>:>;>>9;98/--(--333'-/(..666(45559078...35375;:>>>>.977257373//)/99698=:>8>>::9A566:5///98::>>>>>A>>>AB@@<@;777,//167<6:>@88
@ATNG8:01811:02929
GATGGTAGAGTACAGTGTAGTAGACCAGAAGATCAGGAACTCTAGAAGAATTCAGATTTTTAACACGAGAGTAAACGTAAAAAGAAGGTTTTACAAGACTCACGTTAACAATATTGCAGCAGTACGCACACAATCGAAGCGCAGTAAGGATGGCTAGTGTAACTAGCAAGAATACCACGAAAAGCAAGAAAAAAGAAGTACGCTATTAACTATTAACGTACCTGTCTCTTCCGAAACGAATGAGTACTATAGACTATCTGAGACTGCCAAGGCACACAGGGGATAG
+
BBBD@CBCCCCDBBCACBACECCCB@CCC@CCBB??<?>@@AAABB?BB@B?ACA@?=??.?:?BBBBCBBBBD>AAAAAAA0@@@B@BBB:CBDICBBBCB@;<5;;>@=ADF=@@BCDCCCCDDDB@@AC?BCAA@C:::CFDG?C@B@@>@CBBBBBB@BBAA??:>>;9993999999+9:939::::8%65-29698=;>==A=@888<@<??BCCAAAAA@??9?;?@@9>9939??BBBBBBBBCB;;;=A@@AAAAAAA=A>D?BBAAA::99-9999
@ATNG8:01814:02913
GATGGTAGGCGAGAGTGAGACGCAGTACTCATTCGTTTCGGAAGAGACAGGTACGTTAATAGTTAATAGCGTACTTCTTTTCTTGCTTTCGTGGTATTCTTGCTAGTTACACTAGCCATCCTTACTGCGCTTCGATTGTGTGCGTACTGCTGCAATATTGTTAACGTGAGTCTTGTAAAACCTTCTTTTTACGTTTACTTTCGTGTTAAAAATCTGAATTCTTCTGAGTTCCTGATCTTCTGGTGTCTGATCTGTATCACTACCATCGAATCCTCTTAGTCT
+
@BBB@BBC>@@BBAA@CCCCCCCC;9:ABCAA>ABBB=BC@C@::;C@@@ABBBAA?B?CDCC=B>ABBBB=<?@:9899+3939::;3;BAB>AAC@AA?98:BEC@BAA>>?AA;??A9>9>>>88;??=AAAA<??@A>>>@@@???:::;6:;?=@@=@=;;;AA?@?B7;;AAA5A<@;=====/>>@@D;A677-8788<<@FDD/@A99:,/,/;9<==@==:=<?>??;617//)-36-//===<>>>???>>>B<A>>==9=><>AA=>=<>>
@ATNG8:01814:02917
GATGGTAGCACGAGTGCACTCATATCCAGAAGATCAGGAACTCTAGAAGAATTCAGATTTTTAACACGAGAGTAAACGTAAAAAGAAGGTTTTACAAGACTCACGTTAACAATATTGCAGCAGTACGCACACAATCGAAGCGAAGTAAGGATGGCTAGTGTAACTAGCAAGAATACCACGAAAGCAAGAAAAAAGAAGTACGCTATTAACTTATTAAACGTACCTGTCTCTTCCGAAACGATGAGTACGATGAGAGAGCTCTCTCTACCATCGAATCCTCTTAGTCT
+
0/99)///////79555559995555.5::5:5////)/)/;;/45;588.4.44333333$32887899:///:////////$/:6<:@@@2>@@;>>=A@@?CC?B@BB?ABB7::AABCBCCCCB@@BAA@B@@@>@@AB????;@=A;;59@<??858:C===<B7@@>BBA>B==B@9>77/5:::::&6816555775//)/(.5058(//'2:=>:895=8;7710*0>>4;0////677;777>??B;;;?>;9999665:<<9666661///6;;9==
@ATNG8:01816:02938
GATGGTAGTGTGTCTCTGAGAGTAGTACTCATTCGTTTCGGAAAAGACAGGTACGTTAATAGTTAATAGCGTACTTCTTTTTCTTGCTTTCGTGGTATTCTTGCTAGTTACACTAGCCATCCTTACTGCGCTTCGATTGTGTGCGTACTGCTGCAATATTGTTAACGTGAGTCTTGTAAAACCTTCTTTTTACGTTTACTCTCGTGTTAAAAATCTGAATTCTTCTAGAGTTCCTGATCTTCTGGAGATACACATGATACTCTACCATCGAATCCTCTTAGTCT
+
44;;8BBBCEBBBCBCCAABDCCCCCCCCCCC?BCDC>CC;???8@BDCC?AABCD@E@BB@A?A?CCCCCBCCC?BBEED5@?<@@=>9?BCC@CBC?BB?@@ACBC@BCCBAABB>BBB=B=BBBBBBBB>BB@@>?>>;=;557AA?>787A<888:>B=B=>==>ACA=>:=@@@@6@>D7;;BBB/?=666)//////<77;<@@@@.9@@>>9>9@@=;;;@>>><A;@?AAAB7;;?<AAAB?@?<<;?>>>@A==>@<>>AAA=AB<?;<8<@@@A
@ATNG8:01818:02928
GATGGATTCGATGGTAGCTATACGTATATCTATGTACTCATTCGTTTCGGAAGAGACAGGTACGTTAATAGTTAATAGCGTACTTCTTTTTCTTGCTTTCGTGGTATTCTTGCTAGTTACACTAGCCATCCTTACTGCGCTTCGATTGTGTGCGTACTGCTGCAATATTGTTAACGTGAGTCTTGTAAAACCTTCTTTTTACGTTTACTCTCGTGTTAAAAATCTGAATTCTTCTAGAGTTCCTGATCTTCTGGACAGAGTGTGCAGATACTACCATCGAATCCTCTTAGTCT
+
CBBC@;:49;<@?ECCECGCBBBCCCCCDDBBBBBB??@783:>>>8@A=@?CCBBCBB?@AA??<;;@A::7;;>>?@A???B=A@DDD3AA>BCBC;=A8848@@:@C598AA@@;??AAAA>?;?@@<@<B?678A==<A@@@<>>>?@A;;<A@??;;;A;@;;6;;9=:=@ECCDECB=?????5??A??????.=AAAB=BFDBBAA:::4:===.====@<@<@A<AAA?@?@;@;@@AABA4:697:B@@>@@@@CABBBBB???C=???BB=AB?AAA?BCAAA
@ATNG8:01826:02959
GATGTAGCGCGACGAGCGTAGACCCAGAAGATCAGGAACTCTAGAAGAATTCAGATTTTTAACACGAGAGTAAACGTAAAAAGAAGGTTTTACAAGACTCACGTTAACAATATTGCAGCAGTACGCACACAATCGAAGCGCAGTAAGGATGGCTAGTGTAACTAGCAAGAATACCACGAAAGCAAGAAAAAAGAAGTACGCTATTAACTATTAACGTACCTGTCTCTTCCGAAACGAATGAGTACGATGAGATCTCGTGTGCTACCATCGATTCCTCTTAGTCT
+
79::AAAA@@BEBBBDBBCC@@AB=@@@@BCBC@@>@@BBBBBCC?BB?C?BBBBBBBB1B@C>>>BBBBBBB=@@AAAAA2AB?B?BBB9CCC@CBBBCEE;:;<?BB@BBB?CBBCBCCDEBCCDBBCB?C????BBBBBBBB>C?BAA>ABBBBBBB?BBBBCB?@@:999399999,9960888887$/:6<///=;??@<@<===?9=:=>BCD@CBBBBAA9?;???9==?99:9CECCBBBBBBAA@@??=<:;:;==<?@?>?>:?:;;;;@BB??
@ATNG8:01780:02974
GATGGTAGTACATGATAGACGACACCAGAAGATCAGGAACTCTAGAAGAATTCAGATTTTTAACACGAGAGTAAACGTAAAAAGAAGGTTTTACAAGACTCACGTTAACAATATTGCAGCAGTACGCACACAATCGAAGCGCAGTAAGGATGGCTAGTGTAACTAGCAATAATACCACGAAAGCAAGAAAAAGAAGTACGCTATTAACTATTAACGTACCTGTCTCTTCCGAAACGAATGAGTACGATGAGATCTCGTGTGCTACCATCGAATCCTCTTAGTCT
+
BBED?BACBCCC@AAC@@@C:;;CC@CCCACCCBBB?B?BBBDCCB?BB>B?BBBBBCCC5B?CCDBBBBCCCC>BBBCCCC5B@?B2999.;BB?BBBBCECCB?B?BC@CBB>AABBCBABCCCCCCCBB?BCBB>AABAAB??<A@C@@>@BBBCDBB?BBCBBB?BB?BB@;==887):==;9::::(9?>A999BBFB@;@<@@@@9>;?>CA@<?@@@BBB@C@CCC>CCC@ABBBBBBBBAABBCBB===BBBB@>>A;@>AAA<>>;:::9@BA@?
@ATNG8:01786:02987
GATGGTAGACACGTGTGCTCTCTCGTACTCATTCGTTTCGGAAGAGACAGGTACGTTAATAGTTAATAGCGTACTTCTTTTTCTTGCTTCGTGGTATTCTTGCTAGTTACACTAGCCATCCTTACTGCGCTTCGATTGTGTGCGTACTGCTGCAATATTGTTAACGTGAGTCTTGTAAAACCTTCTTTTTACGTTTTCTCTCGTGTTAAAAATCTTGAATTCTTCTAGAGTTCCTGATCTTCTGGTAGAGCGTGCATATATCTACCATCGAATCCTCTTAGTCT
+
444526>BCCM@>=A0///:::@BCA@ABC@A?ACDD=@A>@?AACA@AA8::AA@?B=879B=A;@>>??>=<=444>?>+=>>A>><<@@B;?>?;=>3777555,2588::9965659?<@A???===<@???6;;>88877<===A>9996///556066?>>>=<=;:57@AAA6A5;488888(8<8888)8==;:;>>>:??>=/>893/=79+--0---9::?=B=@@@???<@@@<BBB>>9:68///::<<=@==8:;://*/:7<=@=AAA@@
@ATNG8:01788:03006
GATGGTAGAGTACAGTGTAGTAGACCAGAAGATCAGGAACTCTAGAAGAATTCAGATTTTTAACACGAGAGTAAACGTAAAAAGAAGGTTTTACAAGACTCACGTTAACAATATTGCAGCAGTACGCACACAATCGAAGCGCAGTAAGGATGGCTAGTGTAACTAGCAAGAATACCACGAAAGCAAGAAAAAGAAGTACGCTATTAACTATTAACGTACCTGTCTCTTCCGATACGAATGAGTACTACTCTCAGAGACACACTACCATCGAATCCTCTTAGTCT
+
ABBC@B=@@>>??=??@D>@@@C@?9?MMACBBB;;:;?BBE:::E>A@?B???997A@B1B@CBBAAACCBBB=A@AA@@@,@B<@5;;;-;CC@HBAAB@??A7;7;B@BBB=@@FBCBCECCCCCBAAA?AACC@CAAABBBC?CAEAA>@BBCBAAA@CBBBBB>AA<???:??>??8==>;:8888(8<9<:;;=====:?;>@AB=B=??;;;?A;;;=::3:>AAAAA??:999@@BAAAEB:::BBACBABAA???B?ABA@@<??:989>BAA9:
@ATNG8:01792:02963
GATGGTAGCTCTGCTCTGACTCTCGTACTCATTCGTTTCGGAAGAGACAGGTACGTTAATAGTTAATAGCGTACTTCTTTTTCTTGCTTTCGTGGTATTCTTGCTAGTTACACTAGCCATCCTTACTGCGCTTCGATTGTGTGCGTACTGCTGCAATATTGTTAACGTGAGTCTTGTAAAACCTTCTTTTTACGTTTACTCTCGTGTTAAAAATCTGAATTCTTCTAGAGTTCCTGATCTTCTGGCGCGTATGTATGTCGCCTACCATCGAATCCTCTTAGTCT
+
==>@@EDBBB=BB@ABBBCBCBBCCCCCCCBB?BBBC>AA?A@CCCCCBC@CCCCC?C?CCCC?C?BCCCDBBBC?@@@@@0@@?AAAB<AABBACDC@CF?AA@IFIACCBBCCCC@CCC@C@CCCDDBBB?@@CC?CBB@@9::CBBBBAAAA>ACC@CB?B?BBBBBCCCC@CCCDD<C@C?BBBBB2BBBBC>CCCCFDCBBB?BBBB3B@@AB@C?BD@CDCCCBB?A?AAACBB@BBC@CA@@AB9:9BCCCBBB?CCC@AAACF=@A?9:9ACCBAA
@ATNG8:01799:02987
GATGGTAGCGCATATCAGCGCAGCCCAGAAGATCAGGAACTCTAGAAGAATTCAGATTTTTAACACGAGAGTAAACGTAAAAAGAAGGTTTTACAAGACTCACGTTAACAATATTGCAGCAGTACGCACACAATCGAAGCGCAGTAAGGATGGCTAGTGTAACTAGCAAGAATACCACGAAAGCAAGAAAAAGAAGTACGCTATTAACTATTAACGTACCTGTCTCTTCCGAAACGAATGAGTACTATGTAGAGCTCTATACTACCATCGAATCCTCTTAGTCT
+
BBBB?B@A@ABCAAACDCCBBBAAA<A@B@BCCBAA=?;@BBBCCB@BB?B>A@BAAAAA2B=BBCBCCDDCCC>BBBBDDD5@A=B4:;:6;CCFDCBDDCCCB?B?BD?BBB<@@BABBACBBCCDDDBB?BC@?<??@>BB@@<@>AAA?ACCBBBBD?CCAAAB?AA=ABD?AA>==7===999999(:B=BABBBBBBC8:7;AAA;>;>?CCCACC@@@AA;?;@A@<BCF@BBBBBBCBB@@@CCABABBBBB@>>>A<@@@>>:<<8<=<6<A@??
@ATNG8:01800:02991
GATGGTAGTGTGTCTCTGAGAGTAGTACTCATTCGTTTCGGAAGAGACAGGTACGTTAATAGTTAATAGCGTAACTTCTTTTTCTTGCTTTCGTGGTATTCTTGCTAGTTACACTAGCCATCCTTACTGCGCTTCGATTGTGTGCGTACTGCTGCAATATTGTTAACGTGAGTCTTGTAAAACCTTCTTTTTACGTTTACTCTCGTGTTAAAAATCTGAATTCTTCTAGAGTTCCTGATCTTCTGGACAGAGTGTGCAGATACTACCATCGAATCCTCTTAGTCT
+
4;::<0///////;/66<=9>;:994499<:9499>=5>B;@=ABBCDCB<@@B00,/57<7;.5.6<<;;99.//)/////$//)/7;;/<455.555.55.6655==:;<<=BBBCACCC>A>BB;;<;;;@CCBBACCBBC;;;:9::?BBBB=A::50>:<*00:099B@@=B@@>>3=+0*/000/$/@ACC>BBA:9999698<<<<(;5955.5.5@<?AA::9>:>;?=@>550599<@;55559999995459:::=::::99234-388288837
@ATNG8:01814:02964
GATGGTAGCACGACACGACGATGTGTACTCATTCGTTTCGGAAGAGACAGGTACTTTAATAGTTAATAGCGTACTTCTTTTTCTTGCTTTCGTGGTATTCTTGCTAGTTACACTAGCCATCCTTACTGCGCTTCGATTGTGTGCGTACTGCTGCAATATTGTTAACGTGAGTCTTGTAAAACCTTCTTTTTACGTTTATTCTCGTGTTAAAATCTGAATTCTTCTAGAGTTCCTGATCTTCTGGACGACGCGCACTGACACTACCATCGATCCTCTTAGTCT
+
@@A@9BA:;<8------55779;;;>>>>C;;6;BB@9A@9>::49@;?:9<B?@A<A?ABBB@A7;;:;B@@BC?CBBBB0BC?CBCE?BBCB?BBHFJH:;;@AAA?CCDCBBCB?A@??B@CCBAA@@>:;;;@,00=:;;:977=96---7(--.266293588252:::.5..//&/(/(//555'5955505777777555-688(599982625505:777:>;A;:;;BGD>///9==///===@B<;;>>?>77=-----33;-6:>:>:666
@ATNG8:01814:02983
GATGGTAGGCGAGAGGTGAGACGCAGTACTCATTCGTTTCGGAAGAGACAGGTACGTTAATAGTTAATAGCGTACTTCTTTTTCTTGCTTTTCGTGGTATTCTTGCTAGTTACACTAGCCATCCTTACTGCGCTTCGATTGTGTGCGTACTGCTGCAATATTGTTAACGTGAGTCTTGTAAAACCTTCTTTTTACGTTTTACTCTCGTGTAAAAATCTGAATTCTTTCTAGAGTTCCTGATCTTCTGGATATGAGTGACTCGTGCTACCATCGAATCCTCTTTAGTCT
+
5<:<;A==8=;<<00)/::;<<;B=B=CBDCA@8?;;:.4;7<9==>BBAA>AACAB?B?BABB>B?B?>>BB=AB6==???.=@;>8988&2=AA>BBB>BA8???A?A;;;@@@@??:>::4;5:<<=>>?@<@@BB;>>>788@>::=@=///@177?=A=9=9//////9@@:==ADD;C=C;8////(/<////)//97779::87665$2555;2:5565,5;;@77806)//88:;8==?:>>CBB?=>=@=<=>>>??@@<@:::=973-3666-32777
@ATNG8:01816:02971
GATGGTAGTATCTGCACACTCTGTCCAGAAGATCAGGAACTCTAAGAAGAATTCAGATTTTTAACACGAGAGTAAACGTAAAAAGAAGGTTTTACAAGACTCACGTTAACAACATTGCAGCAGTACGCACACAATCGAAGCGCAGTAAGGATGGCTAGTGTAACTAGCAAGAATACCACGAAAGCAAGAAAAAAGAAGTACGCTATTAACTATTAACGTACCTGTCTCTTCCGAAACGAATGAGTACGAGAGAGCACACGTGTCTACCATCGAATCCTCTTAGTCT
+
7777;@9ABBAB;;;=>CBA;;<<<7;AD?BA@AA@?A;<@<//+/:699:;643333777$75;;=:>;;;;;<59794:::(45.5.555&5;<766665==5986=@@<9::<??99:ABAABBBCAAAB?A@>>;??ABBBAB=D@B@?<?CA@@???>===>>>8==:=?>;;:676,2596556687%574778??A>??<A7::>>:>:>=A;;7;CBBBBB?A=@AB;AAA>AAA@@AAA<>=B>>>B@>>>@?<896/)/////)/6168818?;;;
@ATNG8:01816:02987
GATGGTAGCACGAGTCACTCATATCCAGAAGATCAGGAACTCTAGAAGAATTCAGATTTTTAACACGAGAGTAAACGTAAAAAGAAGGTTTTACAAGACTCACGTTAACAATATTGCAGCAGTACGCACACAATCGAAGCGCAGTAAGGATGGCTAGTGTAACTAGCAAGAATACCACGAAAGCAAGAAAAAGAAGTACGCTATTAACTATTAACGTACCTGTCTCTTCCGAAACGAATGAGTACGTGTGCGACGTGTCTCCTACCATCGAATCCTCTTAGTCT
+
9<=>?BBBCCDICCCBADCCA@@?;6;AC?BBCCCCAB@BBCCBCC@BC@BAAA?AADED3B@CCA::;BAACD>AAACCCC5CB?B5;;;.;BB>;;;BBEFCC@C@BC@CCC>AAA:;;;;BDFFCBBBD@CBBB?A@??@@:94;@A@@@CCBBCCBC>A@?BBC@DC@???<>@999+773875666(5:5:<@??@AAA:>:=??>:=:>ACCC@CBAAA@@;;7;==5=00,0<?@ABBABAB???@@<<<?@@@<;;;=A???>;>H=8888=====
@ATNG8:01817:02980
GATGGTAGTGTCAGTGCGCGTCGTCCAGAAGATCAGGAACTCTAGAAGAATTCAGATTTTTAACACGAGAGTAAACGTAAAAAGAAGGTTTTACAAGACTCACGTTAACAATATTGCAGCAGTACGCACACAATCGAAGCGCAGTAAGGATGGCTAGTGTAACTAGCAAGAATACCACGAAAGCAAGAAAAAGAAGTACGCTATTAACTATTAACGTACCTGTCTCTTCCGAAACGAATGAGTACGTGTGACGTACGTGAGCTACCATCGAATCCTCTTAGTCT
+
9979;@?@BCEBAACGGCCBBCCCDABBBFCC@@AC?A>ACCAAAC?BC?B@???AAAAB3B>AABAAACCCCC>BAAAAAA2@B;@4;:;6;CBBHCBBBBBCC?C@CD@CBC?BB>>@@AAHDCCBCCCC@CC??<@A@?@@??9@=A?@=@DCCBBCC?AAACCC@BB>A@@:=>888*9>>;=::::.:A;A887AAAAA<?;?AAA:=:>@BAA?ABBAABA=@<???9?CC?AAABBBCC>>>AACCCCCCCB@ABDBB?A888A>AC@A@@?ABBBB
@ATNG8:01819:03000
GATGGTAGCAGACGTGACAGAGCGCCAGAAGATCAGGAACTCGTAGAAGAATTCAGATTTTTAACACGAGAGTAAACGTAAAAAGAAGGTTTTACAAGACTACACGTTAACAATATTGCAGCAGTACGCACACAATCGAAGCGCAGTAAGGATGCTAGTGTAACTAGCAAGAATACCACGAAGCAAGAAAAAGAAGTACGCTATTAACTATTAACGTACCTGTCTCTTCCCGAAACGAATGAGTACGATGAGATCTCGTGTGCTACCATCGAATCCTCTTAGTCT
+
44;9.4444495@;;>666==96:D=@990494444./)////////(/8(3,39966666'6(/----/66///(/6:;===);94949::+:55.5:95554;77273//)///176334555;<99;;;97390//)/7889<<<7<5;594<44454:499:::85::5:::7:::>433:0/////$..(.7778552.).26788(.(..//72=:::888.33(333(338-3388888//////;;;;:92222527:.55778,2.4775-//65-
@ATNG8:01822:02970
GATGGTAGACACGTGTGCTCTCTCGTACTCATTCGTTTCGGAAGAGACAGGTACGTTAATAGTTAATAGCGTACTTCTTTTTCTTGCTTTCGTGGTATTCTTGCTAGTTACACTAGCCATCCTTACTGCGCTTCGATTGTGTGCGTACTGCTGCAATATTGTTAACGTGAGTCTTGTAAAACCTTCTTTTTACGTTTACTCTCGTGTTAAAAATCTGAATCCTTCTAGAGTTCCTGTTCTTCTGGTATGACTAGTGTACTACTACCATCGAATCCTCTTAGTCT
+
>==>?B@@@DC@AAI;:;;;@@ABBCBBGCBC@BBCC=CC?A>A@@@CBC>AACCB>A=???B?B?BBBBCBBBB>AABBB1BB;>:;:08B@@=@00*00+///.7728@@=>=@@;:::;?;@@@A>>>>=AAAA:>>AAA>><?>?A@>>>?<=>><AA=A<A@>>?@@AA:@@@@@6@=A59;<;:*8=333-3-----999=<@A@A/@>=:=7::+/,/99=;;;<A9>>B<;:8;AA=A@@@@@AA?@?AA???AA@@;@A><<;@@:>?>;??>=@
@ATNG8:01822:03001
GATGGTAGGAGACACGTCGCACACGTACTCATCGTTTCGGAAGAAGACAGGTACGTTAATAGTTAATAGCGTACTTCTTTTTCTTGCTTTCGTGGTATTCTTGCTAGTTACACTAGCCATCCTTACTGCGCTTCGATTGTGTGCGTACTGCTGCAATATTGTTAACGTGAGTCTTGTAAAACCTTCTTTTTACGTTTACTCTCGTGTTAAAAATCTGAATTCTTCTAGAGTTCCTGATCGTTCTGGCGCTCTGTCAGCGTCTGCTACCATCGAATCCTCTTAGTCT
+
<<==:==>:BB?9:6<@@@??;@;;55559/////;.--(-(-/)/87//)/888828044:=7<68<<@?A@79,87333$33,33:>3:==B<AAB<@@>>??DCC;?75655::58<@9>9@?<<::;><????;><<<<:::::@?>====8888:??:?<>??B@?===5;:===2=:>>DDCCD/@<66606;<///777><@EED/??@@@<A===:=@@A===9=166;9---4,,,-2227---6;-..7723284..-.76690--),,6022357
@ATNG8:01823:02988
GATGGTAGCACGAGTCACTCATATCCAGAAGATCAGGAACTCTAGAAGAATTCAGATTTTTAACACGAGAGTAAACGTAAAAAGAAGGTTTTACAAGACTCACGTTAACAATATTGCAGCAGTACGCACACAATCGAAGCGCAGTAAGGATGGCTAGTGTAACTAGCAAGAATACCACGAAAGCAAGAAAAAGAAGTACGCTATTAACTATTAACGTACCTGTCTCTTCCGAAACGAATGAGTACAGAGAGTACGATATGTCTACCATCGAATCCTCTTAGTCT
+
9?B=:BCCBBB==<<<EAAACA<<=9=<CACBCC;;8;=BABA@?@<@A?CGBAABCCCC3B@BAAAAABBCBB;?=;;;;;'9@;>2:99&5<<9>C>CBBBBB@B?BC?BCF?AAABBBBBJBBBDCCDD?C9:9?AAAAAAAC?D?B;;8;BBBCBBB?AABBBB@CC=9999<=<<<8??>;>::::+9>9?;<<?BBAA<A<????;?<?>BBB?BA@@B??<?=??D@CBC@AAAABBBBCCCBABAAACCCBA=>??><>>>>@=@A<?>?<AA===
@ATNG8:01824:02991
GATGGTAGCTCTGCTCTGACTCTCGTACTCATTCGTTTCGGAAGAGACAGGTACGTTAATAGTTAATAGCGTACTTCTTTTTCTTGCTTTCGTGGTATTCTTGCTAGTTACACTAGCCATCCTTACTGCGCTTCGATTGTGTGCGTACTGCTGCAATATTGTTAACGTGAGTCTTGTAAAACCTTCTTTTACGTTTACTCTCGTGTTAAAAATCTGAATTCTTCTAGAGTTCCTGATCTTCTGGGTGCGCTACAGTCTCTCTACCATCGAATCCTCTTAGTCT
+
AA@@>@BDCCCCCCBBBCCCBBBBBBBBCCCC?ACCD=BB=B?CCDDCCC@CCCCB@B@CBCD@E?DDDDDDDBB?BDDDD1@@>@CCC=C?AA=ACB?CC>A@@CCDBDCBCDEBB?BDD@C?BDDDCBBB?BBCC?BBCBBBBBBCCBDCBBB?B@?=@C=A?BBCCBBBDC=B::::.;=A;;;:;-;CBCC?CECCCGCCBB@CBBC5CBCCC?C@DE>BBBB@@@<@@BBBBBB<?>@?<ACCCCDBBBCCCCBBBCCC@BBBBB?BC@@@@@BBB>>
@ATNG8:01825:03001
GATGGTAGTCTCAGATAGTCTATAGTACTCATTCGTTTCGGAAGAGACAGGTACGTTAATAGTTAATAGCGTACTTCTTTTCTTGTCTTTCTGTGGTATTCTTGCTAGTTACACTAGCCATCCTTACTGCGCTTCGATTGTGTGCGTACTGCTGCAATATTGTTAACGTGAGTCTTGTAAAACCTTCTTTTACGTTTACTCTCGTGTTAAAAATCTGAATTCTTCTAGAGTTCCTGATCTTCTGGGATGTGTGCGCAGTGCCTACCATCGAATCCTCTTAGTCT
+
4<:<;@<@@?:66>=>@@?;;=<A@CBA966>555:A;@B:;455599@@=::5;9=@?ABCB796;AA9::98:.4444&33-3/888/00/0@;=?B@CD;==@BBC@CCFECCBC@CCC@C=BBCCCCCC?BBBB@CBBBCAA@CBABBBBBB@BDD?BA@D?BBBBBCCCC@CBBBB8?;?=;;::-;BCCE?CBBBBBBBCBAEFKE5CBBBHACGDD@BBBCCBC@C@CCCCDE=A??>8>999A@@BCBBBBBB@DDD@BBBCC?CC@@@?@BDB??
@ATNG8:01779:03039
GATGGTAGTGTCAGTGCGCGTCGTCCAGAAGATCAGGAACTCTAGAAGAATTCAGATTTTTAACACGAGAGTAAACGTAAAAAGAAGGTTTTACAAGACTCACGTTAACAATATTGCAGCAGTACGCACACAATCGAAGCGCAGTAAGGATGGCTAGTGTAACTAGCAAGAATACCACGAAAGCAAGAAAAAGAAGTACGCTATCAACTATTAACGTACCTGTCTCTTCCGAAACGAATGAGTACATAGATATACGTATAGCTACATCGAATCCTCTTAGTCT
+
BBBC@BDCCBCCCDACABBB?;@AA?BDDAAA@BBB?B>A@CCBBB?CC?B?BAABBDCC2A?CBBBBBBBBBC=@>;;;;;*;@>B4;;;.<CC>CCBBCDDDE@C?BC@BBC=A@AACCCCCDDCBBBCC@BCCD>AAAABBBB>C@CBB?BDBBAAAC?BCAAAA?BB@AA@;??@@@8?=@;88888(8>:?888AA@@@@@;@ABB;>;>AAAA;A@@@AAB:=:>AA9@@>;;;;=>>>@@@CC;;9?>A@@????@@A::<BB7:;:==?=??>=>
@ATNG8:01780:03038
GATGGTAGAGAGAGCTCTCTCATCGTACTCATTCGTTTCGGAAGAGACAGGTACGTTAATAGTTAATAGCGTACTTCTTTTTCTTAGCTTCGTGGTATTCTTGCTAGTTACACTAGCCATCCTTACTGCGCTTCGATTGTGTGCGTACTGCTGCAATATTGTTAACGTGAGTCTTGTAAAACCTTCTTTTTACGTTTACTCTCGTGTTAAAAATCTGAATTCTTCTAGAGTTCCTGATCTTCTGGCGCTCTGTCACGTCTGCTACCATCGAATCCTCTTAGTCT
+
BBB=;D>CCA@A@A?:99>CC@BBBB?=?@DG?CCDF>;;6:8:;4<@@@>@@AAB?B98:BA8A<@@CBBBBBC>?????,9=)//..(-7-/(//737;0/0==9:59@@@@ABD;>>>=A=<;;??==><@AAA388>;;;???A??>8///+///5::170:>A@@@===568=CC6B=B<88888(8<9:;1766///<//8:=EDD/A:::D<A=>>;>CB@;;;=B=@A;66<,//6967;@??===?>;;;@@?A>>9=<<;;6:D8==?;>>??A
@ATNG8:01782:03034
GATGGTAGCATCATGCATATCTCACCAGAAGATCAGGAACTCTAGAAGAATTCAGATTTTTAACACGAGAGTAAACGTAAAAAGAAGGTTTTACAAGACTCACGTTAACAATATTGCAGCAGTACGCACACAATCGAAGCGCAGTAAGGATGGCTAGTGTAACTAGCAAGAATACCACGAAAAGCAAGAAAAAAGAAGTACGCTATTAACTATTAACGTACCTGTCTCTTCCGAAACGAATGAGTACTACTCTCAGAGACACACTACCATCGTCATCCAGAAGTCT
+
CCBC@CBBCCCBCCCCCBBBDCCCB?BBB?BB@@AC?B?CCBABBB>BB=@?ADCCCCCC+B>BDBAAAB:97?3;7;5<<<)<;:?29:;&5@<7@AAABBCCB@C?@@=:9;5;;@ABBBCCHGCBBB@@;@B@@<AA@?@A999;@CBB>CCCCBBAA>AAB@@?=??8=9:39=:999+9:99?CCDDC)@=7<///==?AA8;7;>>?7;8;@CDC?BCCBA@@=?>ACG>CCD?A@@BCCCCCCDBBBAABBBCBA@>>>A;>>AA==ABB@CDF@AAAA
@ATNG8:01782:03057
GATGGTAGTAGTACACTAGTCATACCAGAAGATCAGGAACTCTAGAAGAATTCAGATTTTTAACACGAGAGTAAACGTAAAAAGAAGGTTTTACAAGACTCACGTTAACAATATTGCAGCAGTACGCACACAATCGAAGCGCAGTAAGGATGGCTAGTGTAACTAGCAAGAATACCACGAAAGCAAGAAAAAGAAGTACGCTATTAACTATTAACGTACCTGTCTCTTCCGAAACGAATGAGTACTGTATCTATGTGTGCGCTACCATCGAATCCTCTTAGTCT
+
4;458;>CCCBBBCCEAABBBCBBC@BCF@CCBBAA=A=A@GDCCB?CD@C?A@@CCCCC2C?AAACCBBBBBA:A??@>>@0@@;A=A@A9BFEBCBCBDCCCB?B?AC@DAA>@@BBCCDCCCBABCCAA?ACBB?BBA?>>>?9@=AAB@BCCCBBBB?BBCBBB>BB<AAA<>>999,9>><98888(8=:>888A@AAA<A;@@BB;?;?ACCC@ABBBBBA?B@BBB>BBB?AA@CCCCABBBBC@787@C;==@BA@@;@@ADD>??;886=AC999
@ATNG8:01786:03040
GATGGTAGTATCTGCACACTCTGTCCAGAAGATCAGGAACTCTAGAAGAATTCAGATTTTTAACACGAGAGTAAACGTAAAAAGAAGGTTTTACAAGACTCACGTTAACAATATTGCAGCAGTACGCACACAATCGAAGCGCAGTAAGGATGGCTAGTGTAACTAGCAAGAATACCACGAAAAGCAAGAAAAAGAAGTACGCTATTAACTATTAACGTACCTGTCTCTTCCGAAACGAATGAGTACGTGTGACGTACGTGAGCTACCATCGAATCCTCTTAGTCT
+
4::<=BCC?@@CCCCCAABDDCCBC@BBB@CFBCBB>A>ABBBBBA>AB?D?A@A@@@@A2B@BCCCCBBBBBB=AA?ABBB5BB@E5;;;.;BB@BABAEDCBA?C@CC@CAB@CCAAABBCDECCDDD@B?CC@@>@A??????9@=A9:8:CCCCCAA?BAACCB@BB>AA@9>>9999+999399999(8>:A888???CD;?;?AAA:>8=ACCC?BBBBBBB<@=@@@9A@@=@AAAABBBAAABBBBBBBBBBABBBBB?ABADD?BB?ABB@FAAAA
@ATNG8:01795:03058
GATGGTAGCACACGAGATCTCATCGTACTCATTCGTTTCGGAAGAGACAGGTACGTTAATAGTTAATAGCGTACTTCTTTTCTTGCTTTTCGTGGTATTCTTGCTAGTTTACACTAGCCATCCTTACTGCGCTTCGATTGTGTGCGTACTGCTGCAATATTGTTTAACGTGAGTCTTGTAAAACCTTCTTTTTTACGTTTAACTCTCGTGTTAAAAATCTGAATTCTTCTAGAGTTCCTGATACTTCTGGTATACACACTCGCTCGCTACCATCGAATCCTCTTAGTCT
+
4:;;@BB@@@@BABBCBBBBBBBBBD@AAHCCABDGC?CC?B@;;;AA@@<@A@@@=@6:8:=6==ABAAAAA?A=@@?@8AA@BCBB=/BCCC?ABA?BB=?>=@9::*9>>@=>??<?A@<@:==;<9<995:?@@<@ABBB??>>>BA@@=;;5;;:5;==6==AAA?>>AAA;?;;;;1;<A7;;BBBB(;;??>1818>>>AA>::1////(////95:5;;5:@@@AAA;?<A==///@67770----2256767777>>;AAA2;;>9A;>;7==<166888
@ATNG8:01797:03036
GATGGTAGTGTGTCTCTGAGAGTAGTACTCATTCGTTTCGGAAGAGACAGGTACGTTTAATAGTTAATAGCGTAACTTCTTTTTCTTGCTTTCGTGGTATTCTTGCTAGTTACACTAGCCATCCTTACTGCGCTTCGATTGTGTGCGTACTGCTGCAATATTGTTAACGTGAGTCTTGTAAAACCTTCTTTTTTACGTTTACTCTCGTGTTAAAAATCTGAATTCTTCTAGAGTTCCTGATCTTCTGGACGACGCGCACTGACACTACCATCGAATCCTCTTAGTCT
+
:<>;=@BBBBBBDCBAACFFDBBBB@@@A@::49@@@8@B<@=;<:;:AB=AA?:9;)925;:>3?6?>9BB<;40@800000*//)////)5;5516?D=@B89;;:DCAABABCBBB?BCB=A=AABBDDAA=A@@@@CCCCBBBBCGCCDBDCF@A@@?CB@F>@@BA@ACCB>B;;;;.:=D<@ADDDG):9BBB8@@@@AA@A??9===>0>@@BB<A>AB?AAB;;<DAEABCCBBB?AACACCCBCCCBBCA@ACCCCBCC@CBBBB@CC?BBB@BCCBB
@ATNG8:01797:03050
GATGGTAGTGTCATATGAGAGTGTGTACTCATTCGTTTCGGAAGAGACAGGTACGTTAATAGTTAATAGCGTACTTCTTTTTCTTGCTTTCGTGGTATTCTTGCTAGTTACACTAGCCATCCTTACTTCGCTTCGATTGTGTGCGTACTGCTGCAATATTGTTAACGTGAGTCTTGTAAAACCTTCTTTTTACGTTTACTCTCGTGTTAAAAATCTTGAATTCTTCTAGAGTTCCTGATCTTCTGGCTCTCGTAGACAGATACTACCATCGAATCCTCTTAGTCT
+
////27:;=C?B==??==DCBBBBBCCBCBBC=B???:;=8=8;;;666=9=<<;?7>7<=5;6:=955?554<:344444$5>8=<=?8<<=>@@>>=66.55>5558;;666>>>:>>=594955.5<<<966594////////999999444.55:5:=8=9<///:;99;265;<@&5.5499999*:<==@265;565;<<:8;<<;'7//)/;496;=8@BB=@<>2929449::5445.59;;669@@@@AAB><<<00)/:::@?BC>?>>9>==?@
@ATNG8:01799:03019
GATGGTAGGCGACATACATACGCGCCAGAAGATCAGGAACTCTAGAAGAATTCAGATTTTTAACACGAGAGTAAACGTAAAAAGAAGGTTTTACAAGACTCACGTTAACAATATTGCAGCAGTACGCACACAATCGAAGCGCAGTAAGGATGGCTAGTGTAACTAGCAAGAATACCACGAAAGCAAGAAAAAGAAGTACGCTATTAACTATTATCGTACCTGTCTCTTCCGAAACGAATGAGTACAGAGAGTACGATATGTCTACCATCGAATCCTCTTAGTCT
+
:=@=@CCB@C9;;CCCGCCBBCCCC@CDC@CCCCBB@B?AACCCBB@??<>@CCCBBCCC1D@CBCCCCDDCBB=BCCCDCD1B@;@2999.;BA?;;;ACCBCB?B@AA>A@@?BBBBBBBBBBCCCDCBC@CFBB?BCB@@@??;?=@@@>BCBCACCD@AAABBC>BB>@@?8??787*9==9<<<<<.=A>A999BAAAA<A<?@?A;AAA@@@@:>>>>;;;5:79782:>A5:;>>?@AA@@?@?@AAAA?@?A@@@?A=DBA=<:=@=@@@<A@;;;
@ATNG8:01802:03042
GATGGTAGTATATCGCGTCGCTATCCAGAAGATCTGGAACTCTAGAAGAATTCAGATTTTTAACACGAGAGTAAACGTAAAAAGAAGGTTTTACAAGACTCACGTTAACAATATTGCAGCAGTACGCACACAATCGAAGCGCAGTAAGGATGGCTAGTGTAACTAGCAAGAATACCACGAAAGCAAGAAAAAGAAGTACGCTATTAACTATTAACGTACCTGTCTCTTCCGAAACGAATGAGTACACATCGTCGTGTCGTGCTACCATCGAATCCTCTTAGTCT
+
54458=??CCC;=9;@996655;995;BB?C;;;A@=<8<>?;;<>8<<7;7:<;;<<<=+<8=;:;;=====>5;999999'45.55:;;0<<<7;666?<?AA7<6:A=ACC?CA==CC@AACCBBAA@D=@@@@=@AAAA@BB=A>A;;5;:?>?>BA>BBB@AB>?>;<>;;?=???700/6/////'.94677;99>>@7:779;96<5::BBC@C:99>==9>9>BC>CDD>899AAABBBBBCAAAB???BBBCCAAA<@?BBB@BC@BBB@CAABB
@ATNG8:01809:03049
GATGTAGAGAGACTGTAGCGCACCCAGAAGATCAGGAACTCTAGAAGAATTCAGATTTTTAACAACGAGAGTAAACGTAAAAAAGAAGGTTTTACAAGACTCACGTTAACAATATTGCAGCAGTACGCACACAATCGAAGCGCAGTAAGGATGGCTAGTGTAACTAGCAAGAATACCACGAAAAGCAAGAAAAAAAGAAGTACGCTATTTAACTATTAACGTACCTGTCTCTTTCCGAAAACGAATGAGTACGAGAGTCAGAGCAGAGCTACCATCGAATCCTCTTAGTCT
+
999:;CDCDDBBBAAABA;::544)4<<8=@@@AB?C@D???BBC;??;?8<?8/////$/3//(/67///--9,5---8888&<<7<4;;;0;996<5555////)/5::4778.433359;;<<<<<<??>8>@;;5977::;?@<A<A@D:???;?8:9>AA@@??9<<8<?=8><;===144<69777777#662----778222)206855/51226==9<==998C?5;67789-9<<187A?@@BAABB>?>A@@@@??;;;A@@<@AB@=7;;6///6;ACBB
@ATNG8:01813:03014
GATGGTAGGACGAGCGTCTGAGAGGTACTCATTCGTTTCGGAAGAGACAGGTACGTTAATAGTTAATAGCGTACTTCTTTTTCTTGCTTTCGTGGTATTCTTGCTAGTTACACTAGCCATCCTTACTGCGCTTCGATTGTGTGCGTACTGCTGCAATATTGTTAACGTGAGTCTTGTAAAACCTTCTTTTTACGTTTACTCTCGTGTTAAAATCTGAATTCTTCTAGAGTTCCTGATCTTCTGGATACACTCATGTGCACCTACCATCGAATCCTCTTAGTCT
+
999;8<<@5@:;555::??ABBCBACBBBBAA=ABAC>CC@C@CDC@@AB?A@CAA@A7;;AB?B9;;AA@@;=>9;>>>@,=@=>@@B=A@;;6;AC>CC:;;;BBC::;CB;9;B8;;B?B699?>A@@@;@@@@7;;BBB@@@A@@?;:99929443888;2;>955<@A@9=9:::*99=;99:9:(99==D8@@B@@@9955.555&5;;//,/47;7=@BBBAA<?=@????A=BAB=A:<;B@@<<000<0006>AA<999>?<=>585B;@BBBB
@ATNG8:01822:03022
GATGGTAGGACGAGCGTCTGAGAGGTACTCATTCGTTTCGGAAGAGACAGGTACGTTAATAGTTAATAGCGTACTTCTTTTTCTTGCTTTCGTGGTATTCTTGCTAGTTACACTAGCCATCCTTACTGCGCTTCGATTGTGTGCGTACTGCTGCAAATATTGTTAACGTGAGTCTTGTAAAACCTTCTTTTTACGTTTACTCTCGTGTTAAAAATCTGAATTCTTCTAGAGTTCCTGATCTTCTGGTATACACACTCGCTCGCTACCATCGAATCCTCTTAGTCT
+
95<<84543995559944444455.5A>>A?B<B;;;09@7A?B>BBCCC?::9BA5;5:;99.69B>>B>CDCC?BCDFE5CB=@@AA<AAAB5;;;4;;4:;>?AB>BBCCCCCCAA@@?D>CABCABBB@CCDD@GCA@AB@@@ABA@@@;;;,9<<8>B?A7@@ABABB@@9=9;;;.;4;4:;:;:(9>@AF>CCEB@B?95929999'5;><<7689C>ABBBBCC@E@@A?CBB@C:<9<HHCCCCBBBA@ACBBBAAA>??BBC???;???;?CBBB
@ATNG8:01824:03016
GATGGTAGCGCACACATAGATACAGTACTCATTCGTTTCGGAAGAGACAGGTACGTTAATAGTTAATAGCGTACTTCTTTTTCTTGCTTTCGTGGTATTCTTGCTAGTTACACTAGCCATCCTTACTGCGCTTCGATTGTGTGCGTACTGCTGCAATATTGTTAACGTGAGTCTTGTAAAACCTTCTTTTTACGTTTACTCTCGTGTTAAAAATCTGAATTCTTCTAGAGTTCCTGATCTTCTGGTCTACTACACTGTACTCTACCATCGAATCCTCTTAGTCT
+
>:=>?B<B@AABA@AB@B@BABBB=B>???CC@BCCC=BB@FA;;:C@BB@<====?D?B?CC>B;;9BBABBBB?@ABAA0AB899BB<B::95;=@=BC@BBEDDC@CCCCFCCC@CCC@B>BCAAABCCAEDCC@BD;;=BBCDAA@@@@AA>BDC@BB@B?BDBBBBBCB;:;DCC;C@F@BB@@@'::;;;/:@BBBABACCBDFDE3CCCIKAD@CB@BBBB@AAAC@BAABBB?AAB@CBCCCCCBCCCCCCCBCCBB=@@@@B@CC>@@B?ABBBB
@ATNG8:01825:03045
GATGGTAGCGCACACATAGATACAGTACTCATCGTTTCGGAAGAGACAGGTACGTTAATAGTTAAATAGCGTACTTCTTTTTCTTGCTTTCGTGGTATTCTTGCTAGTTACACTAGCCATCCTTACTGCGCTTCGATTGTGTGCGTACTGCTGCAATATTGTTAACGTGAGTCTTGTAAAACCTTCTTTTTACGTTTACTCTCGTGTTAAAAATCTGAATTCTTCTAGAGTTCCTGTTCTTCTGGGATGTGTGCGCAGTGCCTACCATCGAATCCTCTTAGTCT
+
;444.44445<<<AAA@A@@@A@@AA55/:/0////)/;494;;;@<AA:BD>@@;:39;4;5:9)444:>><<A49:;;;)4=::<>>8?;@C>@@C>@B7;;;BBC@CDCCCCCC@CCC@C?CCAA;<;C@BBBC;;;CCBBBBC;;;BBBAB@CBB?AA>A?BBBBBCBCD=@@ABA3@=@9;;IMK5DD@@@0;;A;;;;;:;29@@<0@@999=@?CC@CBBBBCC@C@BBB@BB@BACC>AAAA@@AAAAA;;;@?AAB@@@@AA>AC>;::=BAA@@
@ATNG8:01781:03079
GATGGTAGGAGACACGTCGCACACGTACTCATTCGTTTCGGAAGAGACAGGTACGTTAATAGTTAATAGCGTACTTCTTTTTCTTGCTTTCGTGGTATTCTTGCTAGTTACACTAGCCATCCTTACTGCGCTTCGATTGTGTGCGTACTGCTGCAATATTGTTAACGTGAGTCTTGTAAAACCTTCTTTTTACGTTTACTCTCGTGTTAAAAATCTGAATTCTTCTAGAGTTCCTGATCTTCTGGTGTCTGATCTGTATCACTACCATCGAATCCTCTTAGTCT
+
@;CC@DBB?BBC@@BGDBBBCCCCCBCCGDBB@BBBB>BE@C@BBBDDCD@CCCBB@B?AAAC?B?BBB@BCBBB@BBBBA3?>:>;9:0;A@@=AAA>AB=BACCBB>B>>>>AAC;?<>9>;??8:8@>@;>>?>588C>@>><@AA??>>>?;==><@@<@<??@@@@@@@:>>>AA5A7:6:@@@@/<>666,7>=<=>@@@@<@@@@/@???B<A<?><<==>;<;;A;>>@>>>6::A<>>>>>>?A><>AAAA>?>AA=A@A::7:>9>>>:>>A<<
@ATNG8:01783:03060
GATGGTAGCGAGCGAGTGTGTATACCAGAAGATCAGGAACTCTAGAAGAATTACAGATTTTTTAACACGAGAGTAAACGTAAAAAGAAGGTTTTACAAGACTCACGTTAACAATATTGCAGCAGTACGCACACAATCGAAGCGCAGTAAGGATGGCTAGTGTAACTAGCAAGAATACCACGAAAGCAAGAAAAAAGAAGTACGCTATTAACTATTAACGTACCTGTCTCTTCCGAAACGAATGAGTACGAGAGTCAGAGCAGAGCTACCATCGAATCCTCTTAGTCT
+
/;::)//7799555<=><<:A>0//)///3999;8824.438999;6//*/(//65//////#/)/99668<8778+7;33333$3:27,333&3783788::<<BC>A<>:9>=?37778<B@@ABCCCBCAA7;;?@<@@>@BAA@@C@BBA>ABABCCCC@CCCB??<?A=AA=8>>787*3;;6:;;:??'=?;@>??B@@@B7;7;?>><A6;;AAB?BC;;;AA>A>@@@;@BB?ABABBBCB@@@??>>????BBDBCBBB@AA===8=>:>?>:?C;;;
@ATNG8:01787:03093
GATTAGAGAGACTGTAGCGCACCCAGAAGATCAGGAACTCTAGAAGAATTCAGATTTTTAACACGAGAGTAAACGTAAAAAGAAGGTTTTACAAGACTCACGTTAACAATATTGCAGCAGTACGCACACAATCGAAGCGCAGTAAGGATGGCTAGTGTAACTAGCAAGAATACCACGAAAGCAAGAAAAAGAAGTTCGCTATTAACTATTAACGTACCTGTCTCTTCCGAAACGAATGAGTACAGAGAGTACGATATGTCTACCATCGAATCCTCTTAGTCT
+
@;C9ABCDCBBC;;<CCCCBCCE>BBB@CBCBBA@C@CAAADDC?AC?B@AAAAABAB3B@BBBBCCCCCCC>B?@@EEE3DD?C5;;<.<BA<;;:BCCBBC@B?BD@BAA>AABBCCCCCCDDDAAAC?ABAA?AABBBBBB@C@C@@>@BBBBBBC?CCCCA@>AB=AAA9==:::,8<718:<==.<@:>><@@???A<B=A====D<A?@?@9<<=<;=?:>:=<<6;;;;:;;??>AB@@@B>>>@@AAA>>>>>??:@>>>D>AA<>>>;==<88
@ATNG8:01790:03077
GATGGTAGATACTCGCTGATACACCCAGAAGATCAGGAACTCTAGAAGAATTCAGATTTTTAACACGAGAGTAAACGTAAAAAGAAGGTTTTACAAGACTCACGTTAACAATATTGCAGCAGTACGCACACAATCGAAGCGCAGTAAGGATGGCTAGTGTAACTAGCAAGAATACCACGAAAGCAAGAAAAAGAAGTACGCTATTAACTATTAACGTACCTGTCTCTTCCGAAACGAATGAGTACTACTCTCAGAGACACACTACCATCGAATCCTCTTAGTCT
+
B@B@:BBBCCCCCCDBBCCBBBCCB>BBB@BCCA@@>@?CBCAAAB@BB?B??><99999(:=AABCCCCBBBB;AABCCCC1BA=@5;;;6;BC?<;:ACCBBD@C@CC@CCC<@?@ABCCCDCCCBCBCC?CBBB?B?>>>>>>:??BAA@BCCCCC:99:BBBAA>AB>ACC4:::::,8>>;99:::(7=8>889===?@<>;?@CC:=:=>B::8:@@?AA@<?=?AB>CBC?BCCBBBCCBBABABBCCBBBAAAA@@@<AA@@@9=<8:::5:?ABB
@ATNG8:01793:03108
GATGGTAGGCGAGAGTGAGACGCAGTACTCATTCGTTTCGGAAGAGACAGGTACGTTAATAGTTAATAGCGTACTTCTTTTTCTTGCTTTCGTGGTATTCTTGCTAGTTACACTAGCCATCCTTACTGCGCTTCGATTGTGTGCGTACTGCTGCAATATTGTTAACGTGAGTCTTGTAAAACCTTCTTTTTACGTTTACTCTCGTGTAAAAATCTGAATTCTTCTAGAGTTCCTGATCTTCTGGGTCTACGCTCGTCGCGCTACCATCGAATCCTCTTAGTCT
+
9;99<?=B?BBBBBECCBCB;69=BDBBCC999:CCC>AA=A=:;;BB@@=@A@@@=A=ABCD?E9:9ABA@AAB?A?AAA3BB?CAAA:?BAC?BBC?BB<?>?CBB?@>>>?>AA<?>?;C;=>===;;;9@@AA;@@@A@>>>@@ABAA>8:6:=<=@@<@<@A?@@@AAA8<;@@A5@:>7::@@@/>>=;;1//////93-//788*889<;5<5<>8>>=>D@@<@;>>A@??7;;@@8<<<666:=;;@====>==F==>==>:=E;>>A<A???<
@ATNG8:01794:03087
GATGGTAGAGTACAGTGTAGTAGACCAGAAGATCAGGAACTCTAGAAGAATTCAGATTTTTAACACGAGGGTAAACGTAAAAAGAAGGTTTTACAAGACTCACGTTAACAATATTGCAGCAGTACGCACACAATCGAAGCGCAGTAAGGATGGCTAGTGTAACTAGCAAGAATACCACGAAAGCAAGAAAAAGAAGTACGCTATTAACTATTAACGTACCTGTCTCTTCCGAAACGAATGAGTACGTGTGACGTACGTGAGCTACCATCGAATCCTCTTAGTCT
+
EGCC=BDBBCBBBCDCCCCGDDF@@?@FCACBBCCC@D?A@A@BBB?BB>B>BB@?@CCC2@>A@@A>>>:>BD>CBBAAAA2@B>>8<<=5=@A>D=668AA?@;?=??<?==8=9@<<:;<??@@@???D=@@@A7;;?<9<=<6<8=9:7:@@@AAAA:AAAAA@>7818>=6;;666)8::4:?DDD/;;7;;:A;;;>><>=BB??<?=@@@@@;A?AA==>;A<=77.800,0@A@9==B:::;88:AAA>>>?B>>>?=???@A<@A=766>@@:::
@ATNG8:01796:03102
GATGGTAGCGCGACTAGCGTAGACCCAGAAGATCAGGAACTCTAGAAGAATTCAGATTTTTAACACGAGAGTAAACGTAAAAAGAAGGTTTTACAAGACTCACGTTAACAATATTGCAGCAGTACGCACACAATCGAAGCGCAGTAAGGATGGCTAGTGTAACTAGCAAGAATACCACGAAAGCAAGAAAAAAGAAGTACGCTATTAACTATTAACGTACCTGTCTCTTCCGAAACGAATGAGTACGTGTGCGACGTGTCTCCTACCATCGAATCCTCTTAGTCT
+
799;@CA=ABCCCBBCDCCBBAA@A<@@A?BDBCBB@B?AAA:::C@AA=A:==?:9999(918>>998A?=??:?BCDFEE5BB?C>BBB:BIFACCBBBCCCB@B@BB?AA@5::??@@BCBFBBBEBCB@CCCC>A@BBABAB@B@CAB>BCCBBBCE@AAAAAA?CC@BBB>@@??=8<<<9778888%8=98867??A>>;>;@@DD;@;ABEA@?@DAAAAB?C?CCB>CBC>AABCBB@@AA999A??@=>=@@@<???<A>>>A=AB<===<@B@?>
@ATNG8:01802:03070
GATGGTAGCACGAGTCACTCATATCCAGAAGATCAGGAACTCTAGAAGAATTCAGATTTTTTAACACGAGAGTAAACGTAAAAAGAAGGTTTTACAAGACTCACGTTAACAATATTGCAGCAGTACGCACACAATCGAAGCGCAGTAAGGATGGCTAGTGTAACTAGCAAGAATACCACGAAAGCAAGAAAAAAGAAGTACGCTATTAACTATTAACGTACCTGTCTCTTTCCGAAACGAATGAGTACAGAGAGTACGATATGTCTACCATCGAATCCTCTTAGTCT
+
>:=>@CEBC@AADCCDCCCCBCCDC@CCC@BBCC;;:;?BBC;;;C@CB@B?;;::9::::$8;?@AAACAA??=7=@AACCB0AA=A4;;;.;@C>:::BGGBBB@E@BB?A@A<@??@ACCCCCCCBBBCC?CBBB?BBBB????9=9>996:AAABCBB?BAACBB?AA>ACC=@@999,7;;5878888%8<9=888AABAA:=:>ADD7;8;@BBB@BBB@@:99/9<?@A<ABC?BBBBBBBBBBBAAACBBB@@B????@@:@A??>;AA=@@@:;=::;
@ATNG8:01810:03092
GATGGTAGAGTACAGTGTAGTAGACCAGAAGATCAGGAACTCTAGAAGAATTCAGATTTTTAACACGAGAGTAAACGTAAAAAGAAGGTTTTATAAGACTCACGTTAACAATATTGCAGCAGTACGCACACAATCGAAGCGCAGTAAGGATGGCTAGTGTAACTAGCAAGAATACCACGAAAGCAAGAAAAAAGAAGTACGCTATTAACTATTAACGTACCTGTCTCTTCCGAAACGAATGAGTACTATAGACTATCTGAGACTACCATCGAATCCTCTTAGTCT
+
CBBC@BCCCCCCCCBCDCBHECCBB?AAD@A@ACBA>A?A@@AAAB?BB?B?CB999CCC3C?CCCCBBBBB@@999;AAAA2CC@C7;;;6;CC@HCCDBCBCB@B@BB?BBB@BB99:BBCAABCCCBBB@CC@A?ABCCBCBA=A>A;;8;AAABCBC@BBBBBB?BB????9??@@@;@?@;988888%8@::888<<>AA:=8<=::5:8;;ADDAHECBAAA?A<@>=5;00+0;;;ACBDCBCAA??@@CCC@@?BDBB@E999??BB?:::?BCBAA
@ATNG8:01810:03108
GATGGTAGCAGACGTGACAGAGCGCCAGAAGATCAGGAACTCTAGAAGAATTCAGATTTTTAACACGAGAGTAAACGTAAAAAGAAGGTTTTACAAGACTCACGTTAACAATATTGCAGCAGTACGCACACAATCGAAGCGCAGTAAGGATGGCTAGTGTAACTAGCAAGAATACCACGAAAAGCAAGAAAAAAGAAGTACGCTATTAACTATTAACGTACCTGTCTCTTCCGAAACGAATGAGTACTATGTAGAGCTCTATACTAATCGAATCCTCTTAGTCT
+
BCCC?CBCCCDCCCCCCCCDDBBBC@CBA=BCCCBB?B?BBCBBBB?BB=A=?A>;;;;>1??BFBABFCE???8=;@@@A@,@@<@=BAA7A?@;9:9@BBBBD@C@AA>ABC?BABBBBBCEBBBDCCBB?AC@@>ABB@BC?><@?BBB?CCCCCCCA?BBBBA@=??:>>?9==9999+9==9987888%/;7;///@@BAA=@;??DF6858BCCC@CBAA@@?1829<<6???=?CBCCCBAAABCCCBAAAA@>>>>>><@@>><>@<>>>=??777
@ATNG8:01818:03075
GATGGTAGCATCATGCATATCTCACCAGAAGATCAGGAACTCTAAGAAGAATTCAAGATTTTTTACACGAAGAGTAAACGTAAAAAGAAGTTTTTTACAAGACTCACGTTAACAATATTGCAGCAGTACGCACACAATCGAAGCGCAGTAAGGATGCTAGTGTAACTAGCAAGAATACCACGAAAGCAAGAAAAAGAAGTACGCTATTAACTATAACGTACCTGTCTCTTCCGAAACGAATGAGTACTATGTAGAACTCTATACTAATCGAATCCTCTTAGTCT
+
>666:<<:>4559;<<<<<>>@=6626==7<<594?8;266;00)/6068050//(/888888#//////(/667781-.0/;;;)==4::<:<<%;<<<@AECC@@>@5;5;;49<<5>>?=>>???AABB;;;@<@@@@7:;99B>;>9?;@@@?A@@999?9=<9377/33/337588=98/777133333$3;699997755359053/..(..7:<;<=A???A=>:777-333-733;770==0//77:5::<9522622+255537722255:2225
@ATNG8:01818:03077
GATGGTAGTATCTGCACACTCTGTCCAGAAGATCAGGAACTCTAGAAGAATTCAGATTTTTAACACGAGAGTAAACGTAAAAAGATGGTTTTACAAGACTCACGTTAACAATATTGCAGCAGTACGCACACAATCGAAGCGCAGTAAGGATGGCTAGTGTAACTAGCAAGAATACCACGAAGCAAGAAAAAAGAAGTACGCTATTAACTATTAACGTACCTGTCTCTTCCGAAACGAATGAGTACACATCGTCGTGTCGTGCTACCATCGAATCCTCTTAGTCT
+
4:=>8==BBAABBCCCCBAA;;@DC?CBB=@@AA;;:<=AAD??@?<?@?@?@@??=>>>(918@@CCBBBDBC>AA?@@@@0@BBB;A@A7A@B?DHBCBCCDEAD@BB?AAA?@@?ABBBBBB:;6<AAB?BC@@=@A@@AD@?=@@C;;;;CBCCCBB?BCBCCC?B@:>>>*0000,0;?<999999$7<89555=<>?B<@<>;;;5;5;;AAA<@@B@@@B=@=@CF>DEC>A@@BBBBCCCAAA?@@ABBABDBAAAC<???BB=AB@BBA>A@@99
@ATNG8:01823:03075
GATGGTAGCAGACGTGACAGAGCGCCAGAAGATCAGGAACTCTAGAAGAATTCAGATTTTTAACACGAGAGTAAACGTAAAAAGAAGGTTTTACAAGACTCACGTTAACAATATTGCAGCAGTACGCACACAATCGTAGCGCAGTAAGGATGGCTAGTGTAACTAGCAAGAATACCACGAAAAGCAAGAAAAAGAAGTACGCTATTAACTATTAACGTACCTGTCTCTTCCGAAACGAATGAGTACAGAGAGTACGATATGTCTACCATCGAATCCTCTTAGTCT
+
5<<=>BBBBBBBCCCCCCCCCDCCC@CBB?BBB??@<@?@ABBBBB?BB>B>===@@A@A3B?BBCBBACCCCC>B?BCBBB2@@;@5;;;.;BB=AAABCBCCC@C@CC@B@A<ABBBCCCCBCDDDBBBB?BAABCCBBBBBBB<?<???<@BBB@@AC?BBAABB?CB>AA@9=8////)///)/////(/:5=666AAA@@<@;AAAB7;8;DBBB@BCBCABA=?<?>>7?@@;@ABBBCCBBAC@A@AACCBBBB@;;=>9>>@@@;??=::8<>@9::
@ATNG8:01826:03092
GATGGTAGCATCATGCATATCTCACCAGAAGATCAGGAACTCTAGAAGAATTCAGATTTTTTAACACGAGAGTAAACGTAAAAAGAAGGTTTTTACAAGACTCACGTTAACAATATTGCAGCAGTACGCACACAATCGAAGCGCAGTAAGGATGGCTAGTGTAACTAGCAAGAATACCACGAAAGCAAGAAGAAGAAGTACGCTATTAACTATTAACGTACCTGTCTCTTCCGAAACGAATGAGTACCTCTCAGACGCTCGTCCTACCATCGAATCCTCTTAGTCT
+
@@A=@DBCBBBCCBBACBBBBBBCC?CCB@CCD?@A?B?BBBCBBB>BB?B@BA?99:::9#36===CCCAAAAA9A>BBDDD3BB=A5;;;;*;AB?BBBADFDBB@B@BB?B@A>AB??@DDDCCECCBBBB?DCCC?ABA?@?883:=A@A?BCCCBCAA>ABBBBB?BB?BBC=AA999+9==9::39;5;>;????A@EDCAD>A@@@=@?BCCBC@CBBBBBC;?;?<<6=:969BAABBC?@A@CCCDA>?@@@@@9<5516?AAA<AA96878<>;;:
@ATNG8:01780:03146
GATGGTAGAGAGACTGTAGCGCACCCAGAAGATCAGGAACTCTAGAAGAATTCAGATTTTTAACACGAGAGTAAACGTAAAAAGAAGGTTTTACAAGACTCACGTTAACAATATTGCAGCAGTACGCACACAATCGAAGCGCAGTAAGGATGGCTAGTGTAACTAGCAAGAATACCACGAAAGCAAGAAAAAGAAGTACGCTATTAACTATTAACGTACCTGTCTCTTCCGAAACGAATGAGTACGAGAGTCAGAGCAGAGCTACCATCGAATCCTCTTAGTCT
+
<>A>@CCBBBBBBBCCCFDC@@@@@;ACC?CCDCAB?A@CDDBBAB?BB?B@BA???A@@.@<A@AA@@AAAA@8>=;;999$9>5:5@@@7@;>@CBBBCCCAA>A@BBADCC?BB??@BBBCCCCCCCDD?CCCD?AABBAA@@>B?CBB@BBBCBBAB?DCAAAB?CC?AAA?BBCCD<B??;?>???/>>9>888>>???=B=A@==8<8<=BBB@CCCCBBB?C=A@D>CBB?BBBBBBBCBBB>>>BBB999BA>>>AB=AAAAD<AA<:;:=BCCBB
@ATNG8:01792:03111
GATGGTAGCTCTGCTCTGACTCTCGTACTCATTCGTTTCGGATGAGACAGGTACGTTAATAGTTAATAGCGTACTTCTTTTTCTTGCTTTCGTGGTATTCTTGCTAGTTACACTAGCCATCCTTACTGCGCTTCGATTGTGTGCGTACTGCTGCAATATTGTTAACGTTAGTCTTGTAAAACCTTCTTTTACGTTTACTCTCGTGTTAAAAATCTGAATTCTTCTAGAGTTCCTGATCTTCTGGTGAGATATGCATGATGCTACCATCGAATCCTCTTAGTCT
+
44==:CCCCABBCBBCCCCDCCCCC@AABBBC?ADDD=AA?BCCBBCDDD@CCCCC?C?CCCC?C?DBBBBCCDD?CBBBB1BD@ABAD>DC@A<ABA=AB9;:BCCHACCCCCBBB@CEE>@>BDCCCCCC?BBDB@DCBBBBBDBCCBCBABA?C??=@C@D@B?B?BEDCG@CBBBB8@;@;;;;;-<FCDF?CCCCCDCBBB@GHCC5B=;;C?B?BB@BCCCCBB?B?BCCCCC?A@A@CB?@?BBBBABBCB===@@A=BBBBC?BB@>>:<AAAAA
@ATNG8:01799:03157
GATGGTAGGCACTGCGCACACATCCCAGAAGATCAGGAACTCTAGAAGAATTCAGATTTTTAACACGAGAGTAAACGTAAAAAGAAGGTTTTACAAGACTCACTTTAACAATATTGCAGCAGTACGCACACAATCGAAGCGCAGTAAGGATGGCTAGTGTAACTAGCAAGAATACCACGAAAGCAAGAAAAAGAAGTACGCTATTAACTATTAACGTACCTGTCTCTTCCGAAACGAATGAGTACGAGAGAGCACACGTGTCTACCATCGAATCCTCTTAGTCT
+
//796:;?:CCCCD?C?C=BCBBBC8CBC@BBCC;;:;@CCC::9A?BBAD>AAA?<===,=>@AABEBAAAA@8>?;;;::$597<.559&5<A=@96;CCBBB<A=@@>@DC@CD;;;BCCA:9:BBAAB????B69:@::8CA=@=????BBBCCBBD@DCAAAB?AA9>=@;>897?2>;<9>A>A>/8926:?=>>F@@<@<@AAA;?:<<<>?6<=;;;==<?<??D1;;;6:99>@???CC>>>A???ABB???BBBB?AAA??;?B????>;;;==
@ATNG8:01803:03145
GATGGTAGTGTCAGTGCGCGTCGTCCAGAAGATCAGGAACTCTAGAAGAATTCAGATTTTTAACACGAGAGTAAACGTAAAAGAAGGTTTTACAAGACTCACGTTAACAATATTGCAGCAGTACGCACACAATCGAAGCGCAGTAAGGATGGCTAGTGTAACTAGCAAGAATACCACGAAAGCAGAAAAAGAAGTACGCTATTAACTATTAACGTACCTGTCTCTTCCGAAACGAATGAGTACGAGAGAGCACACGTGTCTACCATCGAATCCTCTTAGTCT
+
449;8666D@@=///7::<066?=@?@B@=>@9;9@:@:9:9549>678172;773?;;;+=>BBBAA@A:99?8=?;;;;.99256@;;0?9;5;;9;;>666:>:<<055:047==>999B@959;<A@?BBBA@CBBB@@AF?C>A;;49998<=8;800///=5;;6:::+//666(//3299:9)77/2222559::6:6;5558<7;9?::4:;;::?A?A9===5:0/)//0:<??@777?:;;;773:877;>8:5:5//7///(.7727;578
@ATNG8:01811:03120
GATGGTAGTGTGTCTCTGAGAGTAGTACTCATTCGTTTCGGAAGAGACAGGTACGTTAATAGTTAATAGCGTACTTCTTTTTCTTGCTTTCGTGGTATTCTTGCTAGTTACACTAGCCATCCTTACTGCGCTTCGATTGTGTGCGTACTGCTGCAATATTGTTAACGTGAGTCTTGTAAAACCTTCTTTTTACGTTTACTCTCGTGTTAAAAATCTGAATTCTTCTAGAGTTCCTGATCTTCTGGACAGAGTGTGCAGATACTACCATCGAATCCTCTTAGTCT
+
6>>>?B=DCCBBCCBBBBBBCBBBBCBBAA@?<?A@B=BC@D?CCBABCC?CCCEE?C@CCBB>C@DDC@@CCDD?BBCCC1BB?BBCF>CC@@<@A@;AC<A@CDCC@BFCCDCCC@CCC?B?BDCCCDBB?BCCCAGCCA@@BCBCCCCCAAA?CBA?BC?B?BCCCBBBCF?A99996:=B;::999*:@@@B>BBCECCCCBB<@@@@,@ABAA?A@CCACDDCC@@>@@CCCDCC?A@A?BBBCCCCBDBBCBDBBBCCC?CCCBB>BB@A@A@BBA@?
@ATNG8:01823:03128
GATGGTAGGAGACACGTCGCACACGTACTCATTCGTTTCGGAAGAGACAGGTACGTTAATAGTTAATAGCGTACTTCTTTTTCTTGCTTTCGTGGTATTCTTGCTAGTTACACTAGCCATCCTTACTGCGCTTCGATTGTGTGCGTACTGCTGCAATATTGTTAACGTGAGTCTTGTAAAACCTTCTTTTTACGTTTACTCTCGTGTTAAAAATCTGAATTCTTCTAGAGTTCCTGATCTTCTGGGTCTACGCTCGTCGCGCTACCATCGAATCCTCTTAGTCT
+
<<<<?B>D@CCCCCDJAAACCCCCBBCCGCBB@BBBC>CC@C@ACABCBE@BBCCB?B>B>??@C@BBAAACBBB;@BCCC1??<@986,8AAA?BCK@BB<>>@AAB?BBD@@>@>:@==:==@>>@@@@@<AAAA7<>AA>>>@@AABA????<===<::7;=AC@>>AADD<?=<<<2;7:755655'7=>>A:@888==AAAA5::;:+;>==B:>:>A=@@@@ACD=A:A?AA;;588><3@><>@@>>=@>@>??::;A<>=>AA;>>8=<<6<><<=
@ATNG8:01785:03168
GATGGTAGTACATGATAGACGACACCAGAAGATCAGGAACTCTAGAAGAATTCAGATTTTTAACACGAGAGTAAACGTAAAAAGAAGGTTTTACAAGACTCACGTTAACAATATTGCAGCAGTACGCACACAATCGAAGCGCAGTAAGGATGGCTAGTGTAACTAGCAAGAATACCACGAAAGCAAGAAAAAGAAGTACGCTATTAACTATTAACGTACCTGTCTCTTCCGAATCGAATGAGTACTGCGTCTCACTCTCGCCTACCATCGAATCCTCTTAGTCT
+
55<<:CCCBBCC;<;AABBCBBBBB=BAA?ACC@@@6:69==>CCB?CC?B?AAABBDED3D?CCFCCCBBBBC<BA;;;;;*;A=C5;:;49@A=@AABCDDCC@C@CC?BBC=??CCC@AACCCCBCBAB@CCAB?CCCCCBBB?CACA@>@BBBBCCD@CCCBBB>AC?AAC?CBBBA7?>?<@CCCC3AA=@999BBC==:==A@@@;>;>@CBB?B@@@CCC@C@CC?BBBB?BBBBBBBBCCBB@@ABBBBAACC?CBB?ABCCC<@@?BBB??D@@@
@ATNG8:01788:03193
GATGGTAGGCGACATACATACGCGCCAGAAGATCAGGAACTCTAGAAGAATTCAGATTTTTAACACGAGAGTAAACGTAAAAAGAAGGTTTTACAAGACTCACGTTAACAATATTGCAGCAGTACGCACCAATCGAAGCGCAGTAATGATGGCTAGTGTAACTAGCAAGAATACCACGAAAGCAAGAAAAAGAAGTACGCTATTAACTATTAACGTACCTGTCTCTTCCGAAACGAATGAGTACGATGAGAGAGCTCTCTCTACCATCGAATCCTCTTAGTCT
+
BBB>?BAE@FBBBCCCCDFDBBBBB;@;:7;BAA;;4;:@@CBBCE?BB=@=@A@A@IEE1;;;CBCCDCCCDE>BA;9999*;B>B4<;<6;CI?C;;;A@BBB<@=??=?BE@BBABBAABCCCCCE?EACCCC>AABA@ABC?BBBBB@ABBCBBBC@DCBBAA<AB????@BBBBC?>>?=@@@@@2@B?BBCCCCBBB?B?A???:><?BBBD@BBBBAAA@D?BBC>BBB?AAACCCBBA>>=BBBBBBBB<>AA@??:?????9>>;??A;@@<<=
@ATNG8:01795:03164
GATGGTAGCTATACGTATATCTATGTACTCATTCGTTTCGGAAGAGACAGGTACGTTAATAGTTAATAGCGTACTTCTTTTTCTTGCTTTCGTGGTATTCTTGCTAGTTACACTAGCCATCCTTACTGCGCTTCGATTGTGTGCGTACTGCTGCAATATTGTTAACGTGAGTCTTGTAAAACCTTCTTTTTACGTTTACTCTCGTGTTAAAAATCTGAATTCTTCTAGAGTTCCTGATCTTCTGGTCTACTACACTGTACTCTACCATCGAATCCTCTTAGTCT
+
@<==?DCBDC>CDCCCCCDDGBBBCCBBCCAA>@@@A<@@<@@CCCBBBB?BCBCA@B?BBA@>A@CCBBABBA><77778$33,399:*6A??<?BB?BB>>=?CBB?ABBAA@@@;???9>9>>???===9=ACC9>>A@===>@@AA>>=<<88:::>A;@=@>>>B>>>A;AAADD5A<@8;;;;;.89;;;*------;;;=/8877'275790808;6@>>?BBB=C:>>@===///=9776>>>@??>==AAABB>6616666;6;;66;;<@A>>>
@ATNG8:01799:03198
GATGGTAGTCTCTGATAGTCTATAGTACTCATTCGTTTCGGAAGAGACAGGTACGTTAATAGTTAATAGCGTACTTCTTTTTCTTGCTTTCGTGGTATTCTTGCTAGTTACACTAGCCATCCTTACTGCGCTTCGATTGTGTGCGTACTGCTGCAATATTGTTAACGTGAGTCTTGTAAAACCTTCTTTTTACGTTTACTCTCGTGTTAAAACTCTGAATTCTTCTAGAGTTCCTGATCTTCTGGTAGAGCGTGCATATATCTACCATCGAATCCTCTTAGTCT
+
CCCD@CCCCCBBBCBBBBBCCCCCDDEFDDBC@BCCC>DG@C@CHCCCCC@BCCED@C?BCCB>B@BBBCCDECD?@@@@?0=?=AABB>BABBACCIAFE?AA@BBIBFDDCCCCC>AAE@B@CCDDBBBC@CCBB?CCCCCCBCBBBBCCCCB>ABC@CD?B?BBBBBBBGD?B@AA@3@=A=;;;;:*;BBBE>CCCCEB;;;A5;;;.;ACB;;:;ADC@BBCEGAA?A?CDDDCC>A9:8:BAAAAAAAAAABCBBBBBB?B??>>;>D?AA@?BBB>>
@ATNG8:01801:03179
GATGGTAGAGTATCATGTGTATCTCCAGAAGATCAGGAACTCTAGAAGAATTCAGATTTTTAACACGAGAGTAAACGTAAAAAGAAGGTTTTACAAGACTCACGTTAACAATATTGCAGCAGTACGCACACAATCGAAGCGCAGTAAGGATGGCTAGTGTAACTAGCAAGAATACCACGAAAGCAAGAAAAAGAAGTACGCTATTAACTATTAACGTACCTGTCTCTTCCGAAACGAATGAGTACGAGAGAGCACACGTGTCTACCATCGAATCCTCTTAGTCT
+
5=:;?ACDCDDEDCCAABCCBBB@@=@AA?AAAC@@>@?BBFABBC?BC?B@CCCBBCCC1C?BBCCBBDCCCC>C@:;;;;*;A>E=@AA9@BB@CBBBCBBBB>B?BA>AAA8>?BBCCCCCCCCCCCCC?CBBB?BBBBAAAA=B?CAA?ACBA@CCA?AABBAB@BB>@??8>>>?>:@@@=@BBBB3BB?@:::@@B>=:<9><<A7;:<>CBB?BGCCCCC?B?BDD>DCB?BBBBCBB@@ABB@@@@CBBA@ABBB@@<@BB?A;AA<>?><@@@>@
@ATNG8:01802:03186
GATGGTAGGAGACACGTCGCACACGTACTCATTCGTTTCGGAAGAGACAGGTACGTTAATAGTTAATAGCGTACTTCTTTTTCTTGCTTTCGTGGTATTCTTGCTAGTTACACTAGCCATCCTTACTGCGCTTCGATTGTGTGCGTACTGCTGCAATATTGTTAACGTGAGTCTTGTAAAACCTTCTTTTTACGTTTACTCTCGTGTTAAAAATCTGAATTCTTCTAGAGTTCCTGATCTTCTGGTGTCTGATCTGTATCACTACCATCGAATCCTCTTAGTCT
+
ABCD@BBB?BCCCCCGCCBCCDLCBCCHFDAA?ACBD?CCAF?;;:BBBC@BBBA@=A?BBBC?C?ABBBB>??B?@>?@?2?A>B@==6=BAA<>@D>BB<?>BCBA?BA>>>A@@;?AA<A<AAAA@>>><?@@A:??@@@>>>@@@AA===>:;;;6;B=@=@AAA>>>AA:>>@BC6A;>:>@DDD/A@@@A8?99:9:=:<A4:99:.::;;K<?<??=B???A@A<@=@@====4:9@<<==@@AA?>>==<@@@?@??:>>>AA<AA8>>A===>>>
@ATNG8:01803:03181
GATGGTAGTGCGTGGAGAGAGAGACCCAGAAGATCAGGAACTCTAGAAGAATTCAGATTTTTAACACGAGAGCAAACGTAAAAAGAAGGTTTTACAAGACTCACGTTAACAATATTGCAGCAGTACGCACACAATCGAAGCGCAGTAAGGATGCTAGTGTAACTAGCAAGAATACCACGAAAGCAAGAAAAAGAAGTACGCTATTAACTATTAACGTACCTGTCTCTTCCGAAACGATGAGTTACTGTATCTATGTGTGCGCTACCATCGAATCCTCTTAGTCT
+
444934449/////)/77/56<<;;;4;>>8===9//7;6///766646606(/////:::)8*339899::==>5=555:::'44.4.444&4::5;;=@@AA:;499@@9==>9>==@AAA;;;A@?>B??:>@@?49999@@AA4:799:9@B====@;:::89>1732333388///(///(/////'/95;<====:8717/77761638266;59;;666>:<7<::39///99/304<348BAAAA993<88;:::;;6::9992;;8;=@6:?B@@
@ATNG8:01805:03191
GATGGTAGCTCTGCTCTGACTCTCGTACTCATTCGTTTCGGAAGAGACAGGTACGTTAATAGTTAATAGCGTACTTCTTTTTCTTGCTTTCGTGGTATTCTTGCTAGTTACACTAGCCATCCTTACTGCGCTTCGATTGTGTGCGTACTGCTGCAATATTGTTAACGTGAGTCTTGTAAAACCTTCTTTTTACGTTTACTCTCGTGTTAAAAATCTGAATTCTTCTAGAGTTCCTGATCTTCTGGGCAGACTCTCACACGCCTACCATCGAATCCTCTTAGTCT
+
>;9::?<<BBBCDCCBBBFCCCCCCCBBBA@@=?CB>7BD?B?BBBIEEG@CCBBB@C@BBBB@CBCBBBEABAG@BBEFD5CC@CAAA;A::6:?;==>B=BBBBBCAGBBA@@AA8;;B?B?AAADDCCB?DCCC@ABBBC@@@@BB@@@A@?;@@C>BB>A=@BAAACCCD@BBCDD9A=A5<<;<<*;DAAB=CBABFCB;;;4;:;:*:;;:@<@=CB@@AAAACB@C@B@?ADD?A:;;9<BCDCCCC@AA@@CC=B@A>A@@@A@CD@B??<?@@@@
@ATNG8:01823:03187
GATGGGGTAGTATAGAGCTCTACATAGTACATTCGTTTCGGAAGAGACAGGTACGTTAATAGTTAATAGCGTACTTCTTTTTCTTGCTTTCGTGGTATTCTTGCTAGTTACACTAGCCATCCTTACTGCGCTTCGATTGTGTGCGTACTGCTGCAATATTGTTAACGTGAGTCTTGTAAAACCTTCTTTTTACGTTTACTCTCGTGTTAAAATCTGAATTCTTCTAGAGTTCCTGATCTTCTGGGCTGCGCTGATATGCGCTACCATCGAATCCTCTTAGTCT
+
A<?<==2?;;>@D:99C>CCCCCBA@ACDBBD?BACF>CB?B?AAABCCD@BBBGE@B>BC;;:;@BBCCBBBEB?;9999):>8?::929;==+0/:6??<AAB=BA@B@>>@B?>::77/32796:::7;59=9=6<<<<<<<?@????888>:888:@@5;5;===878==7:7656'56=677778(6:;;<167==;;:::=1867'28:55)/(/84555@7;;;A;>>99=>1//::1:///>@<7;;===?=>===:=>9<;7==177=7777>6
@ATNG8:01826:03163
GATGGTAGCTCTGCTCTGACTCTCGTACTCATTCGTTTCGGAAGAGACAGGTACGTTAATAGTTAATAGCGTACTTCTTTTTCTTGCTTTCGTGGTATTCTTGCTAGTTACACTAGCCATCCTTACTGCGCTTCGATTGTGTGCGTACTGCTGCAATATTGTTAACGTGAGTCTTGTAAAACCTTCTTTTTACGTTTACTCTCGTGTTAAAAATCTGAATTCTTCTAGAGTTCCTGATCTTCTGGGCAGACTCTCACACGCCTACCATCGAATCCTCTTAGTCT
+
A@A@?CCFBCCBBBCBBBCCCCDBBBBBCC??=>@@@<AB?C?BBBBCDD?EB@@B@D?BABA?C?DCBBBCBBB?DCCDC1@@?BABC=DCCC@CBB>BC>@@CCCD@CCCCBDCC?CCC?B=BDCCBBBC?CCDD?CCCBBBCCCBAACBAAA@CCB?AA?A>BBCCCBBBD=A::::.;;A;;;:;:*;@ABJ=CCCCCCCAA@?BCBC0BBBCCAC@CD@BBBDD@@=@>@ACCCB?AABC<AABBBCCCCBBBCDD@CCC@CBBB@?BD@CBC?BCBA@
@ATNG8:01826:03164
GATGGTGTGTGTCTCTGAGAGAGTACTCATTCGTTTCGGAAGAGACAGGTACGTTAATAGTTAATAGCGTACTTCTTTTTCTTGCTTTCGTGGTATTCTTGCTAGTTACACTAGCCATCCTTACTGCGCTTCGATTGTGTGCGTACTGCTGCAATATTGTTAACTTGAGTCTTGTAAAACCTTCTTTTTACGTTTACTCTCGTGTTAAAAATCTGAATTCTTCTAGAGTTCCTGATCTTCTGGTAGAGCGTGCATATATCTACCATCGAATCCTCTTAGTCT
+
CCCC@CCBBBCCC=;;CCFDCCBBBCCCBB?BBCC=CC?C?CCCCCBC>CCCCC?C?CCCC?C@CCCDBBCBB@CDDED3BC@BCBB=BBEC?ABC?BC?A@@CDC@BBCDDCCC@BBB@B@CBCCB@@@@CCCC>B@BBEBBACBBBCB@??=@AA?BB?B@BB?AAACCC?BDCDD;D?B?ABCCC3CBBBC599?89:CA@@=@AAA2A999B>A=BA>ABBBA@B=B:>>???A588@=@BF;;:BAAACCBBAACCCC?CBCAA@BB?>>>?BBB@@
@ATNG8:01829:02608
GATGGTAGGCGACATACATACGCGCCAGAAGATCAGGAACTCTAGAAGAATTCAGATTTTTAACACGAGAGTAAACGTAAAAAGAAGGTTTTACAAGACTCACGTTAACAATATTGCAGCAGTACGCACACAATCGAAGCGCAGTAAGGATGGCTAGTGTAACTAGCAAGAATACCACGAAAGCAAGAAAAAGAAGTACGCTATTAACTATTAACGTACCTGTCTCTTCCGAAACGAATGAGTTCTGCGTCTCACTCTCGCCTACCATCGAATCCTCTTAGTCT
+
//7749:B;C?AACCCCCCCCCCBB?BBB?CCCCCC998;BCCDCD>AA>@???@A@BBC5B@CCDCCCCCBBC?BBBBBBB2AB>C4;;;.;A?<@@?@ABBBCAC@BC>AAB?BBBBCBBBCCBCBBBBC=CDCC?C@AABBBB?C@C@@<@BBBBBBB?CCCCAA>BB??>==>A78729>>;99999(:A;@AAABBA>>;><>>@@:=:>@CCCA@@@BBAA<@?AAA9@::6:CDBB?CBDBBBBBCC@@@BBBC@CCD@CCAAA>BB?BBB@CDBAA
@ATNG8:01836:02577
GATGGTAGGCGACAGTACATACGCGCCAGAAGATCAGGAACTCTAGAAGAATTCAGATTTTTAACACGAGAGTAAACGTAAAAAGAAGGTTTTACAAGACTCACGTTAACAATATTGCAGCAGTACGCACACAATCGAAGCGCAGTAAGGATGGCTAGTGTAACTAGCAAGAATACCACGAAAGCAAGAAAAAGAATTACGCTATTAACTATTAACGTACCTGTCTCTTCCGAAACGAATGAGTACCTCTCAGACGCTCGTCCTACCATCGAATCCTCTTATTCT
+
////5:79=A777///:</66==@@C;;;GAGGC996:>:AB?;:98166)/)/87:;A@@+A666C>BB@@;;;0;A;;;;;$5<8>.555&5;;6=>@CBBABB@C@AA=@998:AAAAABBBCBCBB;;;ACBBC@BEKCCDDF?C?@;;5;;;;;AAE@AAA@>?89849@A@EDDCC799<:<ABBB1;;6;077@??78179>=<=8=4<=<;:49BBACCC@B@ACC;?::5:;<??AB>BABCCCBAA???BBB@BB?=??===18/17;;7//)/9
@ATNG8:01837:02561
GATGGTAGTACATGATAGACGACACCAGAAGATCAGGAACTCTAGAAGAATTACAGATTTTTTAACACGAGAGTAAACGTAAAAAGAAGGTTTTACAAGACTCACGTTAACAATATTGCAGCAGTACGCACACATTCGAAGCGCAGTAAGGATGGCTAGTGTAACTAGCAAGAATACCACGAAAGCAAGAAAAAAGAAGTACGCTATTAACTATTAACGTACCTGTCTCTTCCGAAACGAATGAGTACGATGAGAGAGCTCTCTCTACCATCGAATCCTCTTAGTCT
+
7777299999<=666<;;;>>><<<69994555554.4.4::::><699-3-3334444444#4389:=<<;<899,7=99999'3<6=2=>>.=?A<?;@@0....)/;>><?@C?@A=>CBBBBBCCCCCCGC@BBB=A@??AA@@<A?BA@>@BBBBBBA@AAAAAA>AA?BAA<?;;;;500/6000/0/$/>4888<877>><@;@@A@:=:=?CDC?B;;;@AA?B=@AB;B;;5;;:=@?CCEECBBBBBBB@@@A=>9=?<<;;;;6;?<B@?;@AB@>
@ATNG8:01837:02571
GATGGTAGCACGACACGACGATGTGTACTCATTCGTTTCGGAAGAGACAGGTACGTTAATAGTTAATAGCGTACTTCTTTTTCTTCTTTCGTGGTATTCTTCTAGTTACACTAGCCATCCTTACTGCGCTTCGATTGTGTGCGTACTGCTGCAATATTGTTAACGTGAGTCTTGTAAAACCTTCTTTTTACGTTTACTCTCGTGTTAAAAAATCTGAATTCTTCTAGAGTTCCTGATCTTCTGGGATGTGTGCGCAGTGCCTACCATCGAATCCTCTTAGTCT
+
99:<=ABBBCCB?CBAACB966=BDCCDBCCE@BBBE>;;;;?BAAACA@>@BBBD?D=??CG@F9;:BAAA@9:233333$3:4:;;33322265505C58;=55059>A?>>@6;;=7=.52275558-229<.3...7333;;;;;;97605552780505:777::::055888+85=,22666'65333,3...6669:9499999%..3334;5::5;;956//)/38537;:17<;<4<868<<886;96922,2>9::AAA;48=8<>=;><<>?
@ATNG8:01844:02580
GATGGTAGTGTCATATGAGAGTGTGTACTCATTCGTTTCGGAAGAGACAGGTACGTTAATAGTTAATAGCGTACTTCTTTTTCTTGCTTTCGTGGTATTCTTGCTAGTTACACTAGCCATCCTTACTGCGCTTCGATTGTGTGCGTACTGCTGCAATATTGTTAACGTGAGTCTTGTAAAACCTTCTTTTTACGTTTACTCTCGTGTTAAAATCTGAATTCTTCTAGAGTTCCTGATCTTCTGGGTCTCTCTCTCACGCACTACCATCGAATCCTCTTAGTCT
+
//:;7<AAAB@;<@?ABDDBBBCDBBA@@BBB?BBBB=BB?C?BAABBBB@BCCCC@B@CCCC?B>@@A@>>>;@<@@CCC1BB?CBEM?@:;9:>9@99=:?A@@CC@DJFCGGCC?BBB@C?BDDDBBBCAICBB@CCCCCBA@@BBBCCBCC?@@@?BC@C@FDA@AAHDEABBBDB8A=@=;;;;;*;@AAB<B;;;BBAABBFHDH<DBBAC@DBIH@CAA@@@B?B?BCCCBB?B@@@:@@ACCCCBBBAA@AACBBB?BCBBA000;000-0@@AA
@ATNG8:01845:02600
GATGGTAGGCGAGAGTGAGACGCAGTACTCATTCGTTTCGGAAGAGACAGGTACGTTAATAGTTAATAGCGTACTTCTTTTTCTTGCTTTTCGTGGTATTCTTGCTAGTTACACTAGCCATCCTTACTGCGCTTCGATTGTGTGCGTACTGCTGCAATATTGTTAACGTGAGTCTTGTAAAACCTTCTTTTTACGTTTACTCTCGTGTTAAAAATCTGAATTCTTCTAGAGTTCCTGATCTTCTGGTGTCGTCTATCATGTACTACCATCGAATCCTCTTAGTCT
+
5==>@DCC?CB;;666@@CCBBBBAAB@BB@A?ABFE?AA=@<000>><;::A>>??A????B>B?BBAAA>>=?8:999:$3>6?AAAA6ACBB?BBC@BB@BBBBB@<@AD??=??:@@@;@;A;;>@>>><@@AA;A???DB@@@BB??>==?5:;=8==<@=BA@>>>?AA9==?@?6?>D;>?AAA/@@@@@3:;;;;;?>>>=AAAA/A???@<@=@?<????@?@<@:==@??@9<<A=DDA?=>===ACA@????AAA=???@@<@A;>>A<B>>>=
@ATNG8:01846:02598
GATGGTAGTGTGTCTCTGAGAGTAGTACTCATTCGTTTCGGAAGAGACAGGTACGTTAATAGTTAATAGCGTACTTCTTTTTCTTGCTTTCGTGGTATTCTTGCTAGTTACACTAGCCATCCTTACTGCGCTTCGATTGTGTGCGTACTGCTGCAATATTGTTAACGTGAGTCTTGTAAAACCTTCTTTTTACGTTTACTCTCGTGTTAAAAATCTGAATTCTTCTAGAGTTCCTGATCTTCTGGGTGTATCAGCGAGTATCTACCATCGAATCCTCTTAGTCT
+
AAAA?BCDCCBBBCAABBBBBBDDCEBBACCA>BBBB>CD@D=AACCCBB?BDCCC@C@CBBB?C@DBBBBBCDD@?@?>>0@B?BBDD>DC@@<@;;5;C=AACCCD@CCCCCCAA?ABFAE?CCAAACCD?BBCC@CCCBBBBBBBBBCBBBB@BBA?AA>@?CAABBCCCB?D::::.;<A;;;;;;*;AAAE=AACGJCCCCB@CCCC5CBBBD@C@CCACCCCB::8;?ABCC@A>@CBD?CBBCCFCCCCIBABCCCCC@BBBBDADD?9:9@DCB@@
@ATNG8:01848:02608
GATGGTAGCTCTGCTCTGACTCTCGTACTCATCTTTCGGAAGAGACAGGTACGTTAATAGTTAATAGCGTACTTCTTTTTCTTGCTTTCGTGGTATTCTTGCTAGTTACACTAGCCATCCTTACTGCGCTTCGATTGTGTGCGTACTGCTGCAATATTGTTAACGTGAGTCTTGTAAAACCTTCTTTTTACGTTTTACTCTCGTGTAAAAATCTGAATTCTTCTAGAGTTCCTGATCTTCTGGATATGAGTGACTCGTGCTACCATCGAATCCTCTTAGTCT
+
449:9>CBCBBB@@ADDDCCCCBBBDBBBCCCBBC>BB?B@CCBCBBB?BBA@A?B<>?BC>C?CCAA@ABBB?BBB@@1998;=>@9@BBB>BBB>BB:>=@AAA;?AAAAAAA:>>A9>9>>>>>>>@:>>>A7;;>=>===<>??A;>;A9<>=:>==B<>>>@@A?<<6<;;;;/:7<78////(/<----)------7558>AAA*9769C=D<<;7;???>>><@<@@??;;7;;@<AB:::666@@@8==???AAD<AAC==8660322-27222
@ATNG8:01851:02580
GATGGTAGTGCGTGAGAGAGAGACCCAGAAGATCAGGAACTCTAGAAGAATTCAGATTTTTAACACGAGAGTAAACGTAAAAAGAAGGTTTTACAAGACTCACGTTAACAATATTGTAGCAGTACGCACACAATCGAAGCGCAGTAAGGATGGCTAGTGTAACTAGCAAGAATACCACGAAAGCAAGAAAAAGAAGTACGCTATTAACTATTACGTACCTGTCTCTTCCGAAACGAATGAGTACATAGATATACGTATAGCTACCATCAATCCTCTAGTCT
+
<<<=@BCDCCCBBCBCICDDCCCDD>BCCADCCB@@=@=A@ABBBC?BB=B?ABBBBBBB3B????BAAABBB=<@@CA@@@0::44.55505<B99969>@A@A;A;;;7;BB8;;BABBCCDCGHCCBCC@CCCC>@@AABBBB?C?B;:8;BBBBCBD@CCDDBE=>>?AA@399<<<5=><8=====,<?9?::;;;AAA=C=??@A<;;;BCDA@A@CCCC?A@BA@6>00+0:==>@???>?C>>:=??///=666A?8:752+27272229899
@ATNG8:01854:02567
GATGGTAGCACGAGTCACTCATATCCAGAAGATCAGGAACTCTAGAAGAATTCAGATTTTTCAACACGAGAGTAAACGTAAAAAGAAGGTTTTACAAGACTCACGTTAACAATATTGCAGCAGTACGCACACAATCGAAGCGCAGTAAGGATGCTAGTGTAACTAGCAAGAATACCACGAAAGCAAGAAAAAAGAAGTACGCTATTAACTATTAACGTACCTGTCTCTTGCCGAAACGATGAGTACTATGTAGAGCTCTATACTAATCGAATCCTCTTAGTCT
+
ABDB654444///9///<<<:666<6;9@=@?A>55.59:<<>=<>344.43///:9:::)//6:::<<<<<;>=18834444$447;5<<;&444.45595//--(-3--(-8;589655<====BBAAABC@A;;;>C;9:?:<<.9.555555:9:<=055<:884994997388///(///(//////#/64788::976617157/.(.(../9947555/77)--(-,6/6,,----//3399:;;;;33377777766.5735/575/...5<<52
@ATNG8:01854:02580
GATGGTAGTGCGTGAGAGAGAGACCCAGAAGATCAGGAACTCTAGAAGAATTCAGATTTTTAACACGAGAGTAAACGTAAAAAGAAGGTTTTACAAGACTCACGTTAACAATATTGCAGCAGTACGCACACAATCGAAGCGCAGTAAGGATGGCTAGTGTAACTAGCAAGAATACCACGAAAGCAAGAAAAAAGAAGTACGCTATTAACTATTAACGTACCTGTCTCTTCCGAAACGAATGAGTACGTGTGACGTACGTGAGCTACCATCGAATCCTCTTAGTCT
+
>=9<7?<BABBB996CC@CCCC;;;0:@@?CBBBCD?B?BBCBBBB?BB?A@BB@@>CCB1B?BABBBBBDBBB;A@BBDCC2CC@D=@@@7@AB?BBBADCC@@?C@CC@CCC@BBAAB@AABCCHDBBBC?AA@C?BBCBCBBB>B=A::7;AABCCCC@BCBBBB?BB?BBB>A@@@@9?::3::9:99%9>:?888CCCBC:=:=@??7:7:ABBB@CC@A@BC?B?BA@9@993::9@ABBBBBBBCCBBBAAACCCBBBB@B899C?CC@>>>?BA@AA
@ATNG8:01861:02609
GATGGTAGCTCACGTACGTCACACGTACTCATTCGTTTCGGAAGAGACAGGTACGTTAATAGTTAATAGCGTACTTCTTTTTCCTGCTTTCGTGGTATTCTTGCTAGTTACACTAGCCATCCTTACTGCGCTTCGATTGTGTGCGTACTGCTGCAATATTGTTAACGTGAGTCTTGTAAAACCTTCTTTTTACGTTTACTCTCGTGTTAAAAATCTGAATTCTTCTAGAGTTCCTGATCTTCTGGGTCTCTCTCTCACGCACTACCATTGAATCCTCTTAGCTATCACCGACTG
+
CBBB?BBDBB>;996>666GLCBBBBBCCCAA?ABCC=BB@C@BBBCCBB?BCBBB?B>ABAA>A@CCAAACCCC=@@DCC2B?BDAAA<BFDD?CCC?BB>>>?CEE@AAA@@@AA=AAA7>9>@;;;;;;;??>>8<=>>><=>DAAA>>>>@<<==<AA=A=AA>>>>@<<7=;;;;/;:@788888(/<---)------78/5.5A>A*:76772729<9@@@@::959,//=699///=<2;==A@;;;=>??>>>>>>?<>><>@>>>;>>>:99:677<;7262,**
@ATNG8:01865:02587
GATGGTAGGCACTGCGCACACATCCCAGAGATCAGGAACTCTAGAAGAATTCAGATTTTTAACACGAGAGTAAACGTAAAAAGAAGGTTTTACAAGACTCACGTTAACAATATTGCAGCAGTACGCACACAATCGAAGCGCAGTAAGGATGGCTAGTGTAACTAGCAAGAATACCACGAAAGCAAGAAAAAGAAGTACGCTATTAACTATTAACTTACCTGTCTCTTCCGAAACGAATGAGTACACACTCTCATATGACACTACCATCGAATCCTCTTAGTCT
+
4:4459<@;<@B@B;==>@ECCA@@6@BBAAAB;;9;>DC>996>;C>?B??@998DDE3C>BAA>>>@BBBB=779<<::*<:;>.9:979DD@9:9@CBBBC@CABB?CBB?BBAABCBCBDEDDABBB?B@?@=A@@@???@<@<@AA?BLCBCCCC?BBBBBB?BB?BBD>@A???8?<<;88888(8@4;988?@@@@<?<????5;5;;4:A5::>>>>A:?;>>>9>AA<@@@@@@@@??@@@AA?>@:::>A@@@B=@><><<>B=;;;<@@>>>
@ATNG8:01866:02580
GATGGTAGATATATGCACGCTCTACCAGAAGATCAGGAACTCTAGAAGAATTCAGATTTTTAACACGAGAGTAAACGTAAAAAGAAGGTTTTACAAGACTCACGTTAACAATATTGCAGCAGTACGCACACAATCGAAGCGCAGTAAGGATGGCTAGTGTAACTAGCAAGAATACCACGAAAGCAAGAAAAAGAAGTACGCTATTAACTATTAACGTACCTGTCTCTTCCGAAACGAATGAGTACACATCGTCGTGTCGTGCTACCATCGAATCCTCTTAGTCT
+
:<=?AFD@@@DCCCCCBBCBCEG??=?BB=BBC??A697:DBCBBB=AB?C@AAAAA?=>+?>BDCBBBBDBBB=<;;;;<<*:@=@;@@?7@=@?BBBBEECBCAC@BB@BBB>AABBCCDCCECCCCBCB?BCDF?AAABBBBB<@>A?@=@CBCBACC?ACABBB?AA=BBA<@@9992999<99:::.9B@B>==AABAA<?:>=AA8:7:BAAB@BBBBABB=A>ACA>C??=?CBBBCCCAAA@BBCCAA???AAACCD?B@@@C@CC?@BB@CAAAB
@ATNG8:01867:02573
GATGGTAGCGAGCGAGTGTGTATACCAGAAGATCAGGAACTCTAGAAGAATTCAGATTTTTAACACGAGAGTAAACGTAAAAAGAAGGTTTTACAAGACTCACGTTAACAATATTGCAGCAGTACGCACACAATCGAAGCGCAGTTAGGATGGCTAGTGTAACTAGCAAGAATACCACGAAAGCAAGAAAAAAGAAGTACGCTATTAACTATTAACGTACCTGTCTCTTCCGAAACGAATGAGTACTATGTAGAGCTCTATACATCGAATCCTCTTAGTCT
+
@<@==BBCCBB@??BACBBBDICCCBCCC@CCCDA?<A?BBBCGED?AA>A@CDCBBBBA0B?AAAIGFCCBBB=BBBBCCC2BB?B=@CA7@AA=:;9ACBCCD?B?AA>@@@;>???@BBCDEBCCCCCC@CCCC?CCBCCBB@@@=A999:ECBCCCC@BBBBBB?BB?BBB;?@999+8<;8>@@AAA(AB?A989CBB>A=A<??@A<@<>>CCC@CFB@@AC?B@BBA=BAA?BDBABABBBBCBBBBBBBBBBBB??B???>AA=888<@A>>>
@ATNG8:01867:02585
GATGGTAGCTCGCTGATGATATCTCCAGAAGATCAGGAACTCTAGAAGAATTCAGATTTTTAACACGAGAGTAAACGTAAAAAGAAGGTTTACAAGACTCACGTTAACAATATTGCAGCAGTACGCACACAGTCGAAGCGCAGTAAGGATGGCTAGTGTAACTAGCAAGAATACCACGAAAGCAAGAAAAAGAAGTACGCTATTAACTATTAACGTACCTGTCTCTTCCGAAACGAATGAGTACTGTATCTATGTGTGCGCTACCATCGAAATCCTCTTAGTCT
+
4<==>@;B==666<=>BCBAAAAAB?@@@>;;9=>>:?=AA?AA??=@A?B?9:999999(9;>@<<<?><<<@9>?>@>>>0=@;>255)5;<49;<<;;;=B=@>@C@CBB?BBBEBBCCCCFCCCCCCCBAAA@CBBCBAAF?C@C;;9;A@=B:89;>===:=8==8===077>??5889:@ABCB3AG>@898>?>AA<?;====5;5;;@@@?AB@@@@A?B?BA@;@993989?AAA???@@BA@@AC@AABC@@AA=A?>899(7:48780/@000
@ATNG8:01872:02603
GATGGTAGGCACTGCGCACACATCCCAGAAGATCAGGAACTCTAGAAGAATTCAGATTTTTAACACGAGAGTAAACGTAAAAAGAAGGTTTTACAAGACTCACGTTAACAATATTGCAGCAGTACGCACACAATCGAAGCGCAGTAAGGATGGCTAGTGTAACTAGCAAGAATACCACGAAAGCAAGAAAAAGAAGTACGCTATTAACTATTAACGTGCCTGTCTCTTCCTAAACGAATGAGTACTACTCTCAGAGACACACTACATCGAATCCTCTTAGTCT
+
CBB@@BDE@DBCBBCCCFCBBC;;;9;BC?EDCCCGAGABBFCCCB@CC@CAAAA@BCCC3CABABCCCBCBCC>>?@BBBB5BDAD@CCC:BBB?BBBCDCCBB@D@CB?AAA>BABBDDCCCCCCBBBBC@CCBB@BBBBBAAA;A=@::7;BBBBAAC?CCCCA@=AC?CBB=@@999,9>>;>@@@A2=A<@;;;=>@BC:>:=@==:><@@CBB?BBCBBBB<@>@@?8@?><?BBBCBBBCCCCCCBAAAADA==AA@@???>><>@<<==:?BA??
@ATNG8:01828:02637
GATGGTAGTAGTACACTAGTCATACCAGAAGATCAGGAACTCTAGAAGAATTCAGATTTTTAACACGAGAGTAAACGTAAAAAGAAGGTTTTACAAGACTCACGTTAACAATATTGCAGCAGTACGCACACAATCGAAGCGCAGTAAGGATGGCTAGTGTAACTAGCAAGAATACCACGAAAGCAAGAAAAAGAAGTACGCTATTAACTATTAACGTACCTGTCTCTTCCGAAACGAATGAGTACTATAGACTATCTGAGACTACCATCGAATCCTCTTAGTCT
+
7799,//AA@@BBBBBCCBB@BA@@>ABB?CB;;;A9?299A996D@CC@C?@@@A@@@A2@=AAABAACBCBC=BBBGDDD5BA=?5;;;6;BB@AABCBBBBB?B@BB?C@?>@CBBCCFDECCCCBBCC@CAAA?AAA@CA::7;@BCC@BCDCCCCC?BBBCCB?>><?@A?AAABD;@??9=<<<<,;97<///@=@@B;A;@@AA7;7:BCBB?BBBA@BB5:6:AA;AAA@::9AECAA@DCCBBAAECCDBBBAB??=?BAAD???;???>ABC::
@ATNG8:01830:02655
GATGGTAGAGTACAGTGTAGTAGACCAGAAGATCAGGAACTCTAGAAGAATTCAGATTTTTAACACGAGAGTAAACGTAAAAAGAAGGTTTTACAAGACTCACGTTAACAATATTGCAGCAGTACGCACACAATCGAAGCGCAGTAAGGATGGCTAGTGTAACTAGCAAGAATACCACGAAAGCAAGAAAAAGAAGTACGCTATTAACTATTAACGTACCTGTCTCTTCCGAAACGAATGAGTACGAGAGAGCACACGTGTCTACCATCGAATCCTCTTAGTCT
+
44995;==CCCCBCBFECCBBAB;;::CB?CC;<;A>A=@AA9:8?<?<8>=@@@@@@@@.@<@AB9:9BBBBB>BBCCCBB1@A?A?BCC9CCC:>AAABA:998@<@B@CDD=??A?@@DBACACBBCCB?BA@@=@@@?@CAA=A=A@@<@BCBBBDC@BBB::9<??=ABB?AA@@@478;888999(8<9>??@?@AAC:>:AAAC<@<?>CBC@BDB@@@B6:5:@A=@@@=???ABABACBCE??@CBBDCCCB==@@<AA>>>;<<8888:>>>>>
@ATNG8:01833:02625
GATGGTAGAGTATCATGTGTATCTCCAGAAGATCAGGAACTCTAGAAGAATTCAGATTTTTTAACACGAGAGTAAACGTAAAAAGAAGGTTTTACAAGACTCACGTTAACAATATTGCAGCAGTACGCACACAATCGAAGCGCAGTAAGGATGGCTAGTGTAACTAGCAAGAATACCACGAAAGCAAGAAAAAGAAGTACGCTATTAACTATAACGTACCTGTCTCTTCCGAAACGAATGAGTACTGTATCTATGTGTGCGCTACCATCGAATCCTCTTAGTCT
+
44:<8=?EEDCCCCCCBBCCCBBBC@CCB?BBBCBB@B?CCCEDAA>AA=B@@@@;;:;;;%;>BBCEDBBBAA@8@A;;:;:*;A=A?CCC;BAA?@;:;BBAAA?@=@@19:C=ABBCBCGDCCCCCCCCC@BBBC?CBBA@???9@=@??=@CCBBBCB?BCCAAA<@@>BBB=??>?<89999===??1?A?A888B>?8757;??AAC=DDCBC@BCABBCC@C?BBD=CBB>CCAAABBAABBBBBBBBCC@@@A@BBD?BB@@?:=>:9:99>A:::
@ATNG8:01836:02617
GATGGTAGAGTACAGTGTAGTAGACCAGAAGATCAGGAACTCTAGAAGAATTCAGATTTTTAACACGAGAGTAAACGTAAAAAGAAGGTTTTACAAGACTCACGTTAACAATATTGCAGCAGTACGCACACAATCGAAGCGCAGTAAGGATGGCTAGTGTAACTAGCAAGAATACCACGAAAGCAAGAAAAAAGAAGTACGCTATTAACTATTAACGTACCTGTCTCTTCCGAAACGAATGAGTACTATAGACTATCTGAGACTACCATCGAATCCTCTTAGTCT
+
=CA@?BBBBBCBCCCCCCCCCCCBB?ABA@CCCCA@>A?@@A@@AB?BC>B>==>@AAAA3B?BBBBBBBBBBB>BC@@@@@0@A>B?BBB<BDGABABCDCB@A>A@BC?CAA=@?AACCCCCDBBBCCCC?BBDD?@@@BBBBB>@?@998:CCCCCCC?@@ACCC@BB=A>?;?ABBB>BA@<=<<<<<&::5////<>AAA<@<@???;><>ADCB?BEBBBBC@C?BBB=ACC???>BBBBBBBCBBBABBCCCBBBBB??=?BBBC?BB@AA@<@AABB
@ATNG8:01838:02650
GATGGTAGCATCATGCATATCTCACCAGTAGATCAGGAACTCTAGAAGAATTCAGATTTTTAACACGAGAGTAAACGTAAAAAGAAGGTTTTACTAGACTCACGTTAACAATATTGCAGCAGTACGCACACAATCGAAGCGCAGTAAGGATGTCTAGTGTAACTAGCAAGAATACCACGAAAGCAAGAAAAAGAAGTACGCTATTAACTATTAACGTACCTGTCTCTTCCGAAACGAATGAGTACGATGAGATCTCGTGTGCTACCATCGAATCCTCTTAGTCT
+
499:=ACCCCCCCCCCBBCCDCBBB?BBDCBBBCBB=@<AAA?>?C@CC?C?==>??BBB+B>CCBCCCBCBBB9=;??@@@2@?=B4;;:.;BBB@A@CECCBB?C?CC?CCC=BBDDDBBBCCCBBBCCC?CAAA?BBBBBBA@=B?BBBACCBCAAAB?BBBBBB>BB>BBB?A@@A@7;79488889+::5:@CDDCBBBADADCCC@C@CDC@@<?@@??BB?A?@@?9@??;?AABBBBCBAAABBBC@AACC@=;<AA;@@@@A<??=:::;@CCBB
@ATNG8:01842:02632
GATGGTAGACATATCGTACTCTCTGTACTCATTCGTTTCGGAAGAGACAGGTACGTTAATAGTTAATAGCGTACTTCTTTTTCTTGCTTCGTGGTATTCTTGCTAGTTACACTAGCCATCCTTACTGCGCTTCGATTGTGTGCGTACTGCTGCAATATTGTTAACGTGAGTCTTGTAAAACCTCCTTTTTACGTTTACTCTCGTGTTAAAATCTGAATTCTTCTAGAGTTCCTGATCTTCTGGCGCTCTGTCACGTCTGCTACCATCGAATCCTCTTAGTCT
+
9<4499<CCBBBCCCCCCCBC@A@BBDCCC@@<@CCD>AA>A?BBBCBCD?CBAAA@C@BBBB?B?BBBBA><76057557(6<7<//(//085?<989D7;;>@>><>A????AA8<<A:=:=>==<>>A;<<<>:>>>>>==?AAAA@@>>=8<985:@<@<>>=A@@@>>7=>AAA5A=DD;9999+8=676.------997:1888)5=<=@6@5////;;;>>>;?;>>><>A7::@<>>>@<==?@??@@:::@@AA<A>>>>:>A9=?A;A>>>A
@ATNG8:01844:02646
GATGGTAGCACGAGTCACTCATATCCAGAAGATCGGAACTCTAGAAGAATTCAGATTTTAACACGAGAGTAAACGTAAAAAGAAGGTTTTACAAGACTCACGTTAACAATATTGCAGCAGTACGCACACAATCGAAGCGCAGTAAGGATGGCTAGTGTAACTAGCAAGAATACCACGAAAGCAAGAAAAAGAAGTACGCTATTAACTATTAACGTACCTTTCTCTTCCGAAACAATGAGTACGTGTGCGACGTGTCTCCTACCATCGAATCCTCTTAGTCT
+
:5==:BCCCCCC@BACGCCBCABBA<AAB>BBCBB@B@CCECCCC@BB?B@BB?8888-9<AABBBBCBABB=??AEGHL5CC?A5;;;6;CEACCBADFBCB?B@CD@DDC<@@ACDBBBBCCDDBBBC?BBBB@BBBBAAAB>A>A;;7;BBBBBBB@BBBBBB?BB@CBB=@@9::29<<898988(9@:>;;;>??@A<>;>DBB6868ACCC>@@;@A@@=@:;:>300+0008=<??@888<<?>B>>>BBB>BBB@B@@@@:00,0<:6;=00/
@ATNG8:01847:02647
GATGGTAGCACACGAGATCTCATCGTACTCATTCTTTTCGGAAGAGACAGGTACGTTAATAGTTAATAGCGTACTTCTTTTTCTTGCTTTCGTGGTATTCTTGCTAGTTACACTAGCCATCCTTACTGCGCTTCGATTGTGTGCGTACTGCTGCAATATTGTTAACGTGAGTCTTGTAAAACCTTCTTTTTACGTTTACTCTCGTGTTAAAATCTGAATTCTTCTAGAGTTCCTGATCTTCTGGATACACTCATGTGCACCTACCATCGAATCCTCTTAGTCT
+
;4::0566=ACCBAB<<9@BACCB@A;<<=CG@CEED9BA=A<@@@BEDD@BBBAA7A@CFDC@D@B=>BA??8?689787$3:49@BA9@B@@=@AA?CC99;BBCC?BBAAAB@A?A@A?C@CCA??;;;8<>>>;;;;=<:9::::>@;:;:5857;>C8=:>>>>>A>>>7;;>@@3@=B:>:@@@,97779*,,,,,,799>1///)////9593==;B>==;;;<@<???>>>;>??<?BB>>>@@=<;;;===:>==8;;:;;7<<,//69999@@
@ATNG8:01848:02622
GATGGTAGTGTCATATGAGAGTGTGTACTCATTCGTTTCGGAAGAGACAGGTACGTTTAATAGTTAATAGCGTAACTTCTTTTTCTTTGCTTTCGTGGTATTTCTTGCTAGTTACACTAGCCATCCTTACTGCGCTTCGATTGTGTGCGTACTGCTGCAATATTGTTAACGTGAGTCTTGTAAAACCTTCTTTTTACGTTTACTCTCGTGTTAAAATCTGAATTCTTCTAGAAGTTCCCTGATCTTCTGGATAGCGACGCGATATACTACCATCGAATCCTCTTAGTCT
+
::==8BCBBAB@;666??@ABA;;:A>>000/)/77739<7<:=BA@>@;.555544)439444.549;9;9::399)/////$/7:(/4<=/55<=5:555)5549666;=7966666<;6;65158;;665<;;6;>>@9B@@665//////797784/557<;7<055:::9:::5:4444&4.4.55555$499990;445555559.555&59955169==955555.49399099;=;;.444.5:999::555555;<;;;AA9B996><?>=8889=@=@@
@ATNG8:01851:02630
GATGGTAGCGCGACGAGCGTAGACCCAGAAGATCAGGAACTCTAGAAGAATTCAGATTTTTAACACGAGAGTAAACGTAAAAAGAAGGTTTTACAAGACTCACGTTAACAATATTGCAGCAGTACGCACACAATCGAAGCGCAGTAAGGATGGCTAGTGTAACTAGCAAGAATACCACGAAAGCAAGAAAAAAGAAGTACGCTATTAACTATTAACGTACCTGTCTCTTCCGAAACGAATGAGTACTGCGTCTCACTCTCGCCTACCATCGAATCCTCTTAGTCT
+
?;==;@CCBCCCAAABAA@>@@>@=0:@@:>AABBB>A=@?A??@B@??<?@9:9BBBBB3B?BBDCCBBBCDC9@?;;:::*;@<@;AAA7ABC=::9BABA;;5;7;B@D@@8;:ACCCCCCCDCD:::CABABB>A@??BCAA>A?B::;;CABEDCB?BBBCBB?AA<???399999,897<878787$/:/5///99=::7;=A===6;5;>ABB?AAABCBB=;:;@>6>00-0@@@BBBCCBBBCCCBBBCCBCC?ABKACBC@@<@B?9::@CDBBB
@ATNG8:01857:02648
GATGTAGAGAGACTGTAGCGCACCCAGAAGATCAGGAACTCTAGAAGAATTCAGATTTTTAACACGAGAGTAAACGTAAAAAGAAGGTTTTACAAGACTCACGTTAACAATATTGCAGCAGTACGCACACAATCGAAGCGCAGTAAGGATGGCTAGTGTAACTAGCAAGAATACCACGAAAGCAAGAAAAAGAAGTACGCTATTAACTATTAACGTACCTGTCTCTTCCGAAACGAATGAGTACTGCGTCTCACTCTCGCCTACCATCGAATCCTCTTAGTCT
+
==>@BCCDCE:;9CA;;BEBCBCB=BBB?BCCBAA=A=@?B???C?CA4929??@@BBB3B@CCBBBBBB???5=@:::;;*;A=A5;;;*9:@.66;@<;9/0)/:<<:?=;<??BBCCCCCICCCBBBA>ABBB@CBB@@@994;>AAB@CBCEDCCC?BAABBB@CC????>@;;;;+///)0;???0@@<A788;::AA<@<@A;;6;;>>CBB?BBBBBCE9:9:A@9>::5::9AABB???ABBDBA@@AACAB>@@B?CBBBB?BA>@@@<?@;;:
@ATNG8:01860:02650
GATGGTAGCTCTGCTCTGACTCTCGTACTCATTCGTTTCGGATGAGACAGGTACGTTAATAGTTAATAGCGTACTTCTTTTTCTTGCTTTCGTGGTATTCTTGCTAGTTACACTAGCCATCCTTACTGCGCTTCGATTGTGTGCGTACTGCTGCAATATTGTTAACGTGAGTCTTGTAAAACCTTCTTTTTACGTTTACTCTCGTGTTAAAAATCTGAATTCTTCTAGAGTTCCTGATCTTCTGGTGAGATATGCATGGTGCTACCATCGAATCCTCTTAGTCT
+
;=;=?BBBB@;;BABCCGICBBDBCCDFDC;;:;BCD=CC@DF@@ABBDI@BAA00+/27;<C@CGBBBCC;;;A>;;;;;*49.55=@4@A9999@B=@B9:;AAAC@CCBBCCCCADDD@B@CCBBCCDCACBBB@CBBBB@A@CCCCBBCCC?@@@>@C?A>BABBBBCBB=B;;;;.;>C>;;<<;*;CCCKGEAABAAAA@C?CDDD5DCBBCADACC@BBBBBGG?B?ADDECC=@::9:CECC@@@CCBCEABBADCE@BBCBC@BB??@?@CBBBB
@ATNG8:01868:02630
GATGGTGCGCATATCAGCGCAGCCCAGAAGATCAGGAACTCTAGAAGAATTCAGATTTTTAACACGAGAGTAAACGTAAAAAGAAGGTTTACAAGACTCACGTAACAATATTGCAGCAGTACGCACACAATCGAAGCGCAGTAAGGATGGCTAGTGTAACTAGCAAGAATACCACGAAAGCAAGAAAAAGAAGTACGCTATTAACTATTAACGTACCTGACTCTTCCGAAACGAATGAGTACGAGAGTCAGAGCAGAGCTACCATCGAATCCTCTTAGTCT
+
//:<6:<==CCCHFCCCCBCBBAD>HCC@CBBBBB?B@CCCBCAA>AC=>;?>B;;;;;*;=ACAAADCCBBA;A?;;;:;$5<4>299,555.5;<::990006993=7=4===>@@BBBGAABJHCC@;;;A@BBBBBACC?A>>00*0>>000?@:?@>>>><>99<@>8=>778)7>?8>>CCC3BB??878@<<<>8<6;9<=081659=@9=959>9929.9<93///)///:::B@??>773733;=;<==@@@C>B@@??<?A=8885;A@@@
@ATNG8:01832:02677
GATGGTAGAGTACAGTGTAGTAGACCAGAAGATCAGGAACTCTAGAAGAATTCAGATTTTTAACACGAGAGTAAACGTAAAAAGAAGGTTTTACAAGACTCACGTTAACAATATTGCAGCAGTACGCACACAATCGAAGCGCAGTAAGGATGGCTAGTGTAACTAGCAAGAATACCACGAAAGCAAGAAAAAGAAGTACGCTATTAACTATTAACGTACCTGTCTCTTCCGAAACGAATGAGTACGAGAGAGCACACGTGTCTACCATCGAATCCTCTTAGTCT
+
//9:6;=ACA@<BBBCDEGCCBCCD@CED@CBB@@@;@?B???DAA>AC@D@AAABBCBB3B?BCBBBBCBBBB=A@AAAAA2AB>B5;;;*9AA;@BBB=@@?@=@?BC@ECC@CABCCCCCCCCCBCCBB?BCAA>BBA@CD:99;AEBB?BBCCCCBB?BBBBBA;@@8>>?2999::,89;5<>???2?=6;688====?:><@???<@<@BC@@=@@@@BBBAE?BBB=A??<???AABCBBBBCBBBBCBBBCBB@???=AAA@@9<<9=??<A???>
@ATNG8:01836:02670
GATGGTAGCATCATGCATATCTCACCAGAAGATCAGGAACTCTAGAAGAATTCAGATTTTTAACACGAGAGTAAACGTAAAAAGAAGGTTTTACAAGACTCACGTTAACAATATTGCAGCAGTACGCACACAATCGAAGCGCAGTAAGGATGGCTAGTGTAACTAGCAAGAATACCACGAAAGCAAGAAAAAGAAGTACGCTATTAACTATTAACGTACCTGTCTCTTCCGAAACGAATGAGTACGTGTGCGACGTGTCTCCTACCATCGAATCCTCTTAGTCT
+
4;:<<BDCCCDCCBCBCDDCBBBBB?BDD?CCC??@>A>ABBB@@C?AC?B>@A>>?BBB3B?BCCACCCCBBB<@;?@@@?,A@=B>BBB7BAA=::9@CCBCD?B?BB?BBC?BB??ACDCDCFDCBBBC?CDCC?BBA?AAAB>B@C????CCCBCCA?BBBBBB?BB>@@@9====<3?==;=<???1?C?A887@@A<>:=<AAFD:=:=@CBB?BBBBBCC?B@BBA9A995:CBCCDCBBBBBBBCDBB>>AAA:>>@:@??AA<@@;>>><@@=<<
@ATNG8:01841:02661
GATGGTAGTGATACAGATCAGACACCAGAAGATCAGGAACTCTAGAAGAATTCAGATTTTTAACACGAGAGTAAACGTAAAAAGAAGGTTTTACAAGACTCACGTTAACAATATTGCAGCAGTACGCACACAATCGAAGCGCAGTAAGGATGGCTAGTGTAACTAGCAAGAATACCACGAAAGCAAGAAAAAGAAGTACGCTATTAACTATTAACGTACCTGTCTCTTCCGAAACGAATGAGTACTGCGTCTCACTCTCGCCTACCATCGAATCCTCTTAGTCT
+
BBBB>ABBDGDCC>CCCCDCCAA@GAA@A?ABA;;97=7;AA@?<:6;?6;678333333$34;334:::;==9185>@A>>+>C;D<@@?7>AB=BBBBB@@@A=@<@B@BCC>@@B?@ACDEEGIBBBDG?BB@@<;;;;AC@A>B@BCB@BECCCCCD99:BAC@>@?:???9=<788*7<<8;=>>?1;@<;///=7;;>5;5:>=<8=:>;AAA=@??;;;;5918>>8>>?:??>CCAA>887@@@@AAAAAABB?BBB7::?8919:29AB?BBBBB
@ATNG8:01842:02695
GATGGTAGAGTATCATGTGTATCTCCAGAAGAATCAGGAACTCTAGAAGAATTCAGATTTTTAACACGAGAGTAAACGTAAAAAGAAGGTTTTACAAGACTCACGTTAACAATATTGCAGCAGTACGCACACAATCGAAGCGCAGTAAGGATGGCTAGTGTAACTAGCAAGAATACCACGAAAGCAAGAAAAAGAAGTACGCTATTAACTATTAACGTACCTGTCTCTTCCGAAACGAATGAGTACGAGAGAGCACACGTGTCTACCATCGAATCCTCTTAGTCT
+
::94.5:::D;;<<>>==666555;3//0*0/)/8/4.58;=>955969A;@9BBBBAAA@1@7<ABBBBAACCD=A@>=@@@0@><B5;;:*4@@5>???:BBCC?C?BB?CCC?BBBBBCB@BBBCCBBBB=AA::49@??@:989>;??A6;9@<<<>B?BCCBAA>AC?BBB389888*33338====+::595557:9;9.5.25555=798AAB>BA@995;8<066@8@C>?BBBBB9:8?;;;===?=;;;;;78;<=9?B877?AA;>==9<@@??
@ATNG8:01843:02705
GATGGTAGCACACGAGATCTCATCGTACTCATTCGTTTCGGAAGAGACAGGTACGTTAATAGTTAATAGCGTACTTCTTTTTCTTGCTTTCGTGGTATTCTTGCTAGTTACACTAGCCATCCTTACTGCGCTTCGATTGTGTGCGTACTGCTGCAATATTGTTAACGTGAGTCTTGTAAAACCTTCTTTTTACGTTTACTCTCGTGTTAAAAATCTGAATTCTTCTTGAGTTCCTGATCTTCTGGGCAGACTCTCACACGCCTACCATCGAATCCTCTTAGTCT
+
?;:<?BBEEBCBAAAABACCDBCBCCCCCCBC>BBBC=CC@B@CCCCDBB?BBBBB?B?BCAB>A?BBBABBBBB>BBBBB1BB=@<>>7?AA>=A>>;>B>ABBAA@?BAA>@@@A<A>>:><@@@@=>=A<@@AA6:8>>==>@@@@AA;;;B=>>=;??=A<<<<ADAA@@;>>AAA5A8;699888)8=9990::<::;@<===ABBB/A>>>D=B=>>;>>9=888;A;AA>><=:==?A7A:::>@@@@?AAA>>:>>>9=898>8<><@@A=CAAAA
@ATNG8:01844:02662
GATGGTAGGCGTGTGAGAGTCTGCCCAGAAGATCAGGAACTCTAGAAGAATTCAGATTTTTAACACGAGAGTAAACGTAAAAAGAAGGTTTTAACAAGACTCACGTTAACAATATTGCAGCAGTACGCACACAATCGAAGCGCAGTAAGGATGGCTAGTGTAACTAGCAAGAATACCACGAAAGCAAGAAAAAGAAGTACGACTATTAACTATTAACGTAACCTGTCTCTTCCGAAACGAATGAGTAACAGAGTACGATATGTCTACCATCGAATCCTCTTAGTCT
+
79:<@D??;B;:;@@DEEDAAAB==6=@@:CC;;;A=A=@?AAA:;::C@C@DCA??BBB1@=?BBCCAAABBD>BBBBECC3A@9=2999*9/7=89755665794;5=B;>>D8;;>?>>@AAB>==>=>>;==:=9///;66-/,/59985;///59;?=@@????;:?;>>>;??===1:::4:::::*8808786>>B>><;A<A>>>=@:<7//+/59:::???:>:>>B:=AA=?:::55.5;;;:>>>>>@@@@@AA??7;;==@<A@;@;;7;;AA>
@ATNG8:01846:02678
GATGCTATACGTATATCTATGTACTCATTCGTTTCGGAAGAGACAGGTACGTTAATAGTTAATAGCGTACTTCTTTTTCTTGCTTTCGTGGTATTCTTGCTAGTTACACTAGCCATCCTTACTGCGCTTCGATTGTGTGCGTACTGCTGCAATATTGTTAACGTGAGTCTTGTAAAACCTTCTTTTTACGTTTACTCTCGTGTTAAAAATCTGAATTCTTCTAGAGTTCCTGATCTTCTGGACGACGCGCACTGACACTACCATCGAATCCTCTTAGTCT
+
BBBCBBBCCCDCBBDEEEDBBB@@@FBB?BBBD>DC@C?BBACCCC?CCCBB?B?BBBB?A>@B@BBBBBB>BBBBB1?@8?787.9AA@>BBB?BB;==BBBB?BAAAA??A;A>>9>9>>;;;???;A@==9>?@>>>;;>@>AA?>?A;<<<=AA<A9>>>A???==9>?@DD5D<A997777'7:---(------=9:==BDFD/A@>@D=B=<;7:9<>:::;A<??@@;>:>AA:?@=>=??;=;666;;;99//,/999<9=A:>>A;????@
@ATNG8:01847:02677
TATGGTAGAGTATCATGTGTATCTCCAGAAGATCAGGAACTCTAGAAGAATTCAGATTTTTAACACGAGAGTAAACGTAAAAAGAAGGTTTTACAAGACTCACGTTAACAATATTGCAGCAGTACGCACACAATCGAAGCGCAGTAAGGATGGCTAGTGTAACTAGCAAGAATACCACGAAAGCAAGAAAAAAGAAGTACGCTATTAACTATTAACGTACCTGTCTCTTCCGAAACGAATGAGTACTATAGACTATCTGAGACTACCATCGAATCCTCTTAGTCT
+
CCBD?DBBBCCCEEAAAABBBBBCC?CCD?CCCCBA>A>AACBBBA?BE?B@BBA>>>>>0@@BBCBCCCBBDD>CBBACCB2AA?B>BBB;BED@BBBBBBBAB>B@BB?BBB>A@BBBCDBBBBBBCCCC?CBBB?BBBBCB@@<B?BAA?ACBBBBBB?BAAAAA?BB>BA?6;;787):::3::::::%0>98///9=A@@;@;@AAA7;7;@EEDADCBBBBE@C@@??8???;@BABBACDACACC@AABCDCBBBCCBC?C@??A?BC???@>BBA??
@ATNG8:01848:02667
GATGGTAGGCGAGAGTGAGACGCAGTACTCATTCGTTTCGGAAGAGACAGGTACGTTAATGTTAATAGCGTACTTCTTTTTCTTGCTTTCGTGGTATTCTTGCTAGTTACACTAGCCATCCTTACTGCGCTTCGATTGTGTGCGTACTGCTGCAATATTGTTAACGTGAGTCTTGTAAAACCTCTTTTTACGTTTACTCTCGTGTTAAAATCTGAATTCTTCTAGAGTTCCTGATCTTCTGGATATGAGTGACTCGTGCCTACCATCGAATCCTCTTTAGTCT
+
5<=>?BCB?BBBCBCFCBCBC>CCCBBBGCBB=AAAB=BBAE>AACBCCB?BDBBB@B?BAA?B@BBBBBBB==7=====+BC7AAAA;DACC?CBB?BD<???A>:29=>:;;;:49884:3:>????@@<>>>>3:9:9:9=<=AAAB=>>A::;;<?A<A;??AA@@??>:=:999-7)//3333(37555)--2---2536+588(288874<///2899;>>>9>77:///959=@>@@@>>====?@;66@////<@7=;=;;7--)-,,,(,2---
@ATNG8:01855:02667
GATGGTAGCTCTGCTCTGACTCTCGTACTCATTCGTTTCGGAAGAGACAGGTACGTTTAATAGTTAATAGCGTAACTTCTTTTTCTTTGCTTTCGTGGTATTCTTGCTAGTTACACTAGCCATCCTTACTGCGCTTCGATTGTGTGCGTACTGCTGCAATATTGTTAACGTGGGTCTTGTAAACCTTCTTTTAACGTTTACTCTCGTGTTAAAATCTGAATTCTTCTAGAGTTCCTGATCTTCTGGATACACTCATGTGCACCTACCATCGAATCCTCTTAGTCT
+
:94405@:;@;@B===A<BBBCCB==;99444.3:<<4;;:=7455555;5;;;555)565444.55:<;:://)//)/////$///(489;24455.559499.554445.5=;;;=@>055@4949?>AC@@@=BA9:7:BBBAA;;9>>><>>97199949??>8=<::9)959.55;;)5./2////&/)////)/////5<566:?>>166;;>:>:>>666<><<<8;7:45//;)///)///44388:777333/(///(/66684:B>555=<:787
@ATNG8:01855:02692
GATTAGAGTATCATGTGTATCTCCAGAAGATCAGGAACTCTAGAAGAATTCAGATTTTTAACACGAGAGTAAACGTAAAAAGAAGGTTTTACAAGACTCACGTTAACAATATTGCAGCAGTACGCACACAATCGAAGCGCAGTAAGGATGGCTAGTGTAACTAGCAAGAATACCACGAAAGCAAGAAAAAGAAGTACGCTATTAACTATTAACGTACCTGTCTCTTCCGAAACGAATGAGTACACATCGTCGTGTCGTGCTACCATCGAATCCTCTTAGTCT
+
CBB>@ABCBBBBCAABBBGCCBB?BBB@BCBCAA>A?BBEBBBB@CC?B?BBBBDDDD1B?CCCCCDCCCCC>CBBBCCD5DB?A6:;:6;@A@BBAACBBBA?C?CC>@@@;@?CACCCCBBBCCDDDC?CCCC?CCCCBBBB?B?BAA?ACBBACCC?AAB@@@>BC>==<8<>787*:>=;=>=??.?A?C888??>@A:=:=A==:>;>?CEC>BAAABBB>B?BCD=BBB?:;;BBBDBBBCCCBCCCCCBBBBBBCC@BABBC@CB?>>>?BBBAA
@ATNG8:01861:02706
GATGGTAGCATCTGCATATCTCACCAGAAGATCAGGAACTCTAGAAGAATTCAGATTTTTAACACGAGAGTAAACGTAAAAAGAAGGTTTTACAAGACTCACGTTAACAATATTGCAGCAGTACGCACACAATCGAAGCGCAGTAAGGATGGCTAGTGTAACTAGCAAGAATACCACGAAAGCAAGAAAAAGAAGTACGCTATTAACTATTATCGTACCTGTCTCTTCCGAAACGAATGAGTACTGCGTCTCACTCTCGCCTACCATCGAATCCTCTTAGTCT
+
>B>;?@CCCDCCBBCBBCBBBBBB@BBBBBBCAAA?B@BCBDBBB@BC?B@;::AAABB3B@CDBBBBBBBBB=??@AAAA0AB?C?BBB<BCCB;<;BCBBCC@DACC@@@@@CBBBCBBBDCCDCBBBC@CCBC@BBBBCCAB>B@CCB?BCCCCCCB?AAABBB?CC?B@@399999,999:<====.<>9@888BBB@@<@<@B=>:>@AA@@A;>@@??@@<@9>AA7@=>;>>>>>A???@@CBBBABABBBBB?BBB@C???B@BC?BBB?BB@@@
@ATNG8:01863:02666
GATGGTAGCGCGACGAGCGTAGACCCAGAAGATCAGGAACTCGTAAGAAGAATTCAGATTTTTAACACGAAGAGTAAACGTAAAAGAAGGTTTTACAAGACTCACGTTAACAATATTGCAGCAGTACGCACACAATCGAAGCGCAGTAAGGATGGCTAGTGTAACTAGCAAGAATACCACGAAGCAAGAAAAAGAAGTACGCTATTAACTATTAACGTACCTGTCTCTTCCGAAACGATGAGTACAGAGAGTACGATATGTCTACCATCGAATCCTCTTAGTCT
+
<><<=BB;65==>96966<<<9444)49939999=;283,,,,,,(,,(-739333379988'8,33333,388333,3:<=>>2<@7<4>>>7?@D?AB;;5>>00+/7:;6;?B@BAABA@@BBBABBB@@A=@@;;59=<;>>>@8<8<00+0<000<>@9@ABAAB=??:??=;@@:979AC?CCCCC1?;4:778=<=??<?:=;;:0706<ABB@BCCBBAB?@000@8@000=>@ABBCECBB999@@@A>??AB>??<?AABC<>=:=>><A????
@ATNG8:01864:02681
GATGGTAGAGAGAGCTCTCTCATCGTACTCATTCGTTTCGGAAGAGACAGGTACTTTAATAGTTAATAGCGTACTTCTTTTTCTTAGCTTTCGTGGTATTCTTGCTAGTTACACTTAGCCATCCTTACTGCGCTTCGATTGTGTGCGTACTGCTGCAATATTGTTAACGTGAGTCTTGTAAAACCTTCTTTTTACGTTTAACTCTCGTGTTAAAAATCTGAATTTCTTCTAGAGTTCCTGATACTTCTGGTGTCTGATCTGTATCACTACCATCGAATCCTCTTAGTCT
+
>>==:===<5555555//7//////:>?;;;@2666@8A?<?;655:<<?.93888(3-3349.4.4555:695<7/////$/:)//999.7999499949=4566?>>799<0/)/994:<<8;6;87773333:::;7<<<====@;;???7667)---2990405..-222--(-.888+728075888(:8755'2,299AAAA>>9>@>>)6///:(//(6:4:;5////)/3788969=:6//6://.3223...33366:555262223355-//96>>A>=
@ATNG8:01866:02665
GATGGTAGAGAGAGCTCTCTCATCGTACTCATTCGTTTCGGAAGAGACAGGTACGTTAATAGTTAATAGCGTACTTCTTTTTCTTGCTTTCGTGGTATTCTTGCTAGTTACACTAGCCATCCTTACTGCGCTTCGATTGTGTGCGTACTGCTGCAATATTGTTAACGTGAGTCTTGTAAAACCTTCTTTTTACGTTTACTCTCGTGTTAAAATCTGAATTCTTCTAGAGTTCCTGATCTTCTGGTGTCGTCTATCATGTACTACCATCGAATCCTCTTAGTCT
+
BBAB?B=BBCCCCCD;66ABB=C@AA;;;D;;9;BBD>BC?B?BAAACCC@BDDBB@B?BBBB@B?BBBCA??8=3;<<;>.;?<A?@A8>@@@<@>>;::49??=>=6<===>?@?<889=A=AAA>>;;;=???A587@>>>;:;=>=?888?;;;;=@@=@=@@@@BBBBA:??ABB5B=B:=9999*9;///)//99:<<>>=1888)5;==A=A<AA<BBB>;;;6;;??AA887:>A<@@@@??@A@@>A@@>@;==@<@@@==977-333-3=9=7
@ATNG8:01870:02693
GATGGTAGTGATACAGATCAGACACCAGAAGATCAAGGAACTCTAGAAGAATTCAGATTTTTAACACGAGAGTAACGTAAAAGAAGGTTTACAAGACTCACGTTAACAATATTGCAGCAGTACGCACACAATCGAAGCGCAGTAAGGATGGCTAGTGTAACTAGCAAGAATACCACGAAAGCAAGAAAAAGAAGTACGCTATTAACTATTAACGTACCTGTCTCTTCCGAAACGAATGAGTACGATGAGATCTCGTGTGCTACCATCGAATCCTCTTAGTCT
+
//:;7;A;=>=6:6>?<<===CBBB?;<68;<:00)/)/)/:7988<7<=7B@BBBBBBB=+<7=8888:73771354444&4;7;.55)555.5;;;;>=<<9=744.444.45<=<==@>><<666CC@BCBB>@@@@BAA@>B>B;;69@AAAAAE<A@A888=8727?<87339;(373133333$3918332<22250549../3;.53<;;4::=555<7<7;:A9>37-7773337333;;=:@?C::///7779;;>>;:;<AA:?8836;;;0
@ATNG8:01872:02698
GATGGTAGCGCACACATAGATACAGTACTCATTCGTTTCGGAAGAGACAGGTACGTTAATAGTTAATAGCGTACTTCTTTTTCTTGCTTTCGTGGTATTCTTGCTAGTTACACTAGCCATCCTTACTGCGCTTCGATTGTGTGCGTACTGCTGCAATATTGTTAACGTGAGTCTTGTAAAACCTTCTTTTACGTTTACTCTCGTGTTAAAAATCTGAATTCTTCTAGAGTTCCTGATCTTCTGGACGACGCGCACTGACACTACCATCGAATCCTCTTAGTCT
+
@;C?@CCBBBBBCCCCCCCDCCCCCCBBBCBB@BCDC<CC@C?AACBBCC@CCCBB?C@CBAA>B?ABCCBBBAA>@@?A@2AD?BACD>CCBB>BAA=AF?AABBBB@CCCCBBCC@CCC?C?CCCCCFCC?CCCC?BBCCBBBCBBCCBBBBB?BA@=@A=A?ABCEDCCCB;?:;;;.;=A>;;;;.;AAAE=AACCECCBCB<ABAB0ABACC?B@BC@BBBBBBB?B?BBABAC?CBB?BC:;:AACCCBCBDDDCCBB?A@CDD>AA?BBBACCBBB
@ATNG8:01874:02661
GATGGTAGCACGACACGACGATGTGTACTCATTCGTTTCGGAAGAGACAGGTACGTCAATAGTTAATAGCGTACTTCTTTTTCTTGCTTTCGTGGTATTCTTGCTAGTTACACTAGCCATCCTTACTGCGCTTCGATTGTGTGCGTACTGCTGCAATATTGTTAACGTGAGTCTTGTAAAACCTTCTTCTTACGTTTACTCTCGTGTTAAAAATCTGAATTCTTCTAGAGTTCCTGATCTTCTGGGTCTCTCTCTCACGCACTACCATCGAATCCTCTTAGTCT
+
9:=>ADCCCCCB=BCCCCDAABBBDFCCCCBB?BCCF=BB?B?BBCCCBB@CBBBBDDGEDCC?C@BABAAABBB<ACCCC0DC?BAGK?CCCB?BBC?DC?BBBAA@?BBCCCCCC@CCC@C@CE@@?BBDADCCC9::CBBBCCCCCCCBBBC@BBC?BB?B?AACAABAAB?ABBCC;C::8;B?BB@DCBBB=BBBCCC?@@B@CCCC5CCC@@>@@CC@CCBBB@@>@@BCCCCC?B?@@9@AA@@ABAAAC@;;;BBCCACCGDC@CC@@A@@CCC@@
@ATNG8:01876:02695
GATGGTAGCGCGACGAGCGTAGACCCAGAAGATCAGGAACTCTAGAAGAATTCAGATTTTTAACACGAGAGTAAACGTAAAAAGAAGGTTTTACAAGACTCACGTTAACAATATTGCAGCAGTACGCACACGATCGAAGCGCAGTAAGGATGGCTAGTGTAACTAGCAAGAATACCACGAAAGCAAGAAAAAGAAGTACGCTATTAACTATTAACGTACCTGTCTCTTCCGAAACGAATGAGTACGTGTGCGACGTGTCTCCTACCATCGAATCCTCTTAGTCT
+
4;:<8<==@@;;6;@>>>>CBBCD@8<==:=>AB@@<@?AAABA??A@?<??@@@?????.>>BBBBBAAABBA8@@;;;;;';?;@4:::&5;<6<A;@AAA9<6;?AA>ACE<@??9;;>B999BBBBB:;;@::49?<<@???;@;@9:6:A@AABBB?B???BB?AB?CBB@CBBBD=@?=8:9:99(:=:====?A?;;7;;?>A@<@<@;A@B@C;<<@DEADABCC=A::6:@@???BBBA99:?ACC?:;?>>==>><>>??@:==:;;;<A>>=?
@ATNG8:01877:02666
GATGTAGTATATCGCGTCGCTATCCAGAAGATCAGGAACTCTAGAAGAATTCAGATTTTTAACACGAGAGTAAACGTAAAAAGAAGGTTTTACAAGACTCACGTTAACAATATTGCAGCAGTACGCACACAATCGAAGCGCAGTAAGGATGGCTAGTGTAACTAGCAAGAATACCACGAAAGCAAGAAAAAAGAAGTACGCTATTAACTATTAACGTACCTGTCTCTTCCGAAACGATGAGTACTATAGACTATCTGAGACTACCATCGAATCCTCTTAGTCT
+
99;::;ABBCBA@A><<<>@BBB@<<AA=@BBB@A=A=CBBBBBE@BB?B@;;;;9CCC1?<??>BBBBBBBC>BEBCBBB1@A>A>BCD9AAA?AAAC@BD9:6;>BA>ABE?AABBBDCCCECCBBBBC@C@@@=A@A@@@??;@=@@@=@BBAAAAB=@?????;?A9??;5;<777)3994377788$8;4;;;;?@AAA<@<@@BB:=:=>BBB@BBBCBBA60,000,0000===BBCCCCBAA>>=CCCCA@?BCAD@B@@?E@AA>AA@=?A@A:
@ATNG8:01830:02746
GATGGTAGCGCACACATAGATACAGTACTCATTCGTTTCGGAAGAGACAGGTACGTTAATAGTTAATAGCGTACTTCTTTTTCTTGCTTTCGTGGTATTCTTGCTAGTTACACTAGCCATCCTTACTGCGCTTCGATTGTGTGCGTACTGCTGCAATATTGTTAACGTGAGTCTTGTAAAACCTTCTTTTTACGTTTACTCTCGTGTTAAAAATCTGAACTCTTCTAGAGTTCCTGATCTTCTGGACGACGCGCACTGACACTACCATCGAATCCTCTTAGTCT
+
@:<==BBBBBBCCCCDDBCBBBCCBCCCCBBA;????=@D=C@CCCCDCB=BCCCC?C?CDBB>A?ABBBBBBCC;>>>>>0>D?BBCD>AABCACBB>BB7;:BBBC@BBDFFDBB?BBB?B@EGCCAB@A=@CB@899CCCCDCCCCCCBBBB?BAA>AC@D?BABBBCCCC;?;:;:.;>B>;;:;:*;@@@B;A@CCCCCCBA<>@@@,@AABB@CCCC?BCCCCBB?B>BBCB??<=BB>BC888BBBBB@@BBBAA@AC?CCCCC?8758A?>CDA??
@ATNG8:01830:02750
GATGGTAGCAGACGTGACAGAGCGCCAGAAGATCAGGAACTCTAGAAGAATTCAGATTTTTAACACGAGAGTAAACGTAAAAAGAAGGTTTTACAAGACTCACGTTAACAATATTGCAGCAGTACGCACACAATCGAAGCGCAGTAAGGATGGCTAGTGTAACTAGCAAGAATACCACGAAAGCAAGAAAAAGAAGTACGCTATTAACTATTAACGTACCTGTCTCTTCCGAAACGAATGAGTACTATGTAGAGCTCTATACTACCATCGAATCCTCTTAGTCT
+
9;=>@CCBBB@A;<<BCGCCBCCCC@CBA?BABAAA>@=@@B:99B@BB@C?9:9@@BAB2A>AAB@@@BBBAA:@>BBCCC2BA>B5;;;.;BB=::9@@D?<A@B?DB?BAB@CBBBBCCCDDDCBBCCC@BBBB@BBBBBBB@8@=@9:7;CAABBBC@AA@BBB?CC?CCD>BABA@;;::488888(8=:;;;@AAAAA:=:>ABC:>:>@CCC@CCAAABB?C?BBB>BBB@BBCAA@CCCCB>>>>>>==<>>?>==A=DDCAA67607:819?999
@ATNG8:01835:02715
GATGGTAGCAGACGTGACAGAGCGCCAGAAGATCAGGAACTCTAGAAGAATTCAGATTTTTACACGAGAGTAAACGTAAAAAGAAGGTTTACAAGACTCACGTTAACAATATTGCAGCAGTACGCACACAATCGAAGCGCAGTAAGGATGGCTAGTGTAACTAGCAAGAATACCACGAAAGCAAGAAAAAGAAGTACGCTATTAACTATTAACGTACCTGTCTCTTCCGAAACGAATGAGTACTGCGTCTCACTCTCGTCCTACCATCGAATCCTCTTAGTCT
+
4;<>?CBBBCCGHCEECAAACCBBB@DCC?CCCBBB?C?AABBBBB>BB>B?B@889AAA3BBBBBBCCCCCC=>:@BAAA2@@;A5;;09<<5<<<;====B@B@BL@CCC?BBBBBBCCCBCDCCCBC?CAA@@C@AABAAB:?<@@@=@DDDCCCC@BBBBBC@BB>AAC>AA:::,8<<998889(8=9>898BBBAA<A=??>D;A<??BBB@B@@@@@@=@<@@>6=00-0@@@ABBBBBCBBCCBBBCCCDBB?BCC?CAAAC@BB?>?>?BCC??
@ATNG8:01838:02722
GATGGTAGGTGCCATGAGTGTATCCAGAAGATCAGGAACTCTAGAAGAATTCAGATTTTTAACACGAGAGTAAACGTAAAAAGAAGGTTTTACAAGACTCACGTTAACAATATTGCAGCAGTACGCACACAATCGAAGCGCAGTAAAGGATGGCTAGTGTAACTAGCAAGAATACCACGAAGCAAGAAAAAGAAGTACGCTATTAACTATTAACGTACCTGTCTCTTCCGAAACGATGAGTACGTGTGCGACGTGTCTCCTACCATCGATCCTCTTAGTCT
+
44448<==<B@B496<>>>>D<<A8@@?7<@@AAA=A?::9A?:927>/8,/?/0/??;+;1777;878772<.:722666$559C;C=C-5295985976656.5=<<:>@?8:;868@???@==:;:==188<;6;///55577.76;7927::;>A;;7:??@;;5:A177B05697.227455555$273;8;<??::;1816888;=17///96;99///<9=7;;@4////56-/-68-----688::555555:7=7978////(/566;=<?<
@ATNG8:01839:02722
GATGGTAGCACGAGTCACTCATATCCAGAAGATCAGGAACTCTAGAAGAATTCAGATTTTTAACACGAGAGTAAACGTAAAAAGAAGGTTTTACAAGACTCACGTTAACAATATTGCAGCAGTACGCACACTATCGAAGCGCAGTAAGGATGGCTAGTGTAACTAGCAAGAATACCACGAAAAGCAAGAAAAAGAAGTACGCTATTAACTATTAACGTACCTGTCTCTTCCGAAACGAATGAGTACAGAGAGTACGATATGTCTACCATCGAATCCTCTTAGTCT
+
////,0?@BBBBBCH;<9CCCBBBC:CCD>BBEH;;<=@CCFBBBC?BB@D@AA??@CCB3C?BBCCCCABBCC>AABA@@@0=>9=.999&9<<76666?<AAB?C@CC?;;;8::889BCBCBDDECBBBCCCAB@B@@@?@@@=@=@?@<@BBCBAAD@BBBCBA>>>8??>9>>::::+9=>;98888(8<8<888@@AAA<?;?@AE:>:>ABBC@BBBBBCC@C?BAA:@@@=@BBBBBDCAAACCAAAAAABBAA;;;?;AAA@@9@?;8::;AB=>>
@ATNG8:01840:02723
GATGGTAGCTCTGCTCTGACTCTCGTACTCATTCGTTTCGGAAGAGACAGGTACGTTAATAGTTAATAGCGTACTTCTTTTTCTTGCTTTCGTGGTATTCTTGCTAGTTACACTAGCCATCCTTACTGCGCTTCGATTGTGTGCGTACTGCTGCAATATTGTTAACGTGAGTCTTGTAAAACCTTCTTTTTACGTTTACTCTCGTGTTAAAAATCTGAATTCTTCTAGAGTTCCTGATCTTCTGGATACACTCATGTGCACCTACCATCGAATCCTCTTAGTCT
+
94;=>BCCCEDBBBCCCCCCCBBBBBCBBCCC@BBBB=BD@D=ABCCCCD=BBCDD@B?BCBB@C@CCCCCCDDC?A@@@@1AC?BCCE=BBBB>BCB@CC;;;CDDD@CCCBDCCC?BBC?C@CC@@@CCC?DDDD>BBBBBBCBBAAACCCBB?CAA>AC@D>ABCBCBCCC?B@@@@9@>C>;;:::*:BBBB;;:CCCCCBBB>AA@A2AAABC@B@BE?BBBBBAA=A@@@?CAA>A@B@CBBBBBCCC:;:BBCC?BBC>A@@?B?BB?BBB@DDAAA
@ATNG8:01840:02728
GATGGTAGAGTATCATGTGTATCTCCAGAAGATCAGGAACTCTAGAAGAATTCAGATTTTTAACACGAGAGTAAACGTAAAAAGAAGGTTTTACAAGACTCACGTTAACAATATGCAGCATGTACGCACACAATCGAAGCGCAGTAAGGATGGCTAGTGTAACTAGCAAGAATACCACGAAAAGCAGAAAAAGAAGTACGCTATTAACTATTAACGTACCTGTCTCTTCCGAAACGAATGAGTACATAGATATACGTATAGCTACCATCGAATCCTCTTAGTCT
+
/99:,//=?B?=CBGBBA;@GDEAB=@95.488;9:5:7<<<==6975=?B?BBB@@@@@+<7;<<<<665=;>/6666>>@+==9=8<<<.<:::>?>:9==880/;==9=/0/::8@0//;88>00///-39///)/:///333-/3://)/77:<;?A?B???@@:9847A?;?=::990:///6666'..(22225=55528255592647>AAAFBB@@<<<+0+0/:3:??6?===;;:=<88:>>=7738855:9777)..5575>>:6559@=:;;
@ATNG8:01840:02754
GATTAGTATAGAGCTCTACATAGTACTCATTCGTTTCGGAAGAGACAGGTACGTTAATAGTTAATAGCGTACTTCTTTTTCTTGCTTTCGTGGTATTCTTGCTAGTTACACTAGCCATCCTTACTGCGCTTCGATTGTGTGCGTACTGCTGCAATATTGTTAACGTGAGTCTCGTAAACTTCTTTTACGTTTACTTCTCGTGTTAAAATCTGAATTCTTCTAGAGTTCCTGATCTTCTGGCGCTCTGTCACGTCTGCTACCCATCGAATCCTCTTAGTCT
+
BBB?BCCDCCCDCCBBBBCCDCBBDCDCBA@ACCC>CC>A>AAA@AAA=??AAA=A>AABB597:????@>?=8:::::':<1::BA;A???<?AA?@B=@>>>?>;?=;;;:<=8<?@;?;>>>;889>;>AAA7;:?>==:;676;:///;0//51794:5:?@A@@@A;;;888-83077==,---69-333-388----(---(/897728;AA<??A>>>A;>:>D;77:1/--23,,-9--/669///666:6//(/---3(--067969;;;>
@ATNG8:01842:02714
GATGGTAGCACGACACGACGATGTGTACTCATTCGTTTCGGAAGAGACAGGTACGTTAATAGTTAATAGCGTACTTCTTTTTCTTGCTTTCGTGGTATTCTTGCTAGTTACACTAGCCATCCTTACTGCGCTTCGATTGTGTGCGTACTGCTGCAATATTGTTAACGTGAGTCTTGTAAAACCTTCTTTTTACGTTTTACTCTCGTGTTAAAATCTGAATTCTTCTAGAGTTCCTGATCTTCTGGGTCTCTCTCTCACGCACTACCATGAATCCTCTTAGTCCT
+
>>==?A@@:45595555=566@<@@A;;BCCB=ABAB=@@@D?==666><7<<9543804<==8=?>=>AA@AAA;87333$3317@@D9>???;?>?<@@?@>?>=@<@?::::AA=?AA;A<AAA8856B9@@@@<A@>=<:688;==;;:><9:9:1::5:8==>?====>:;<=<=/=9>18/;;;(------(----3338::-555'2998:;A;@@<@<=9-------==@@@;??AD:@@=>>?B@>>>>>>@@@@@:====:=D=>==:=?==:=
@ATNG8:01843:02734
GATGGTAGCGCACACATAGATACAGTACTCATTCGTTTCGGAAGAGACAGGTACGTTAATAGTTAAATAGTCGTACTTCTTTTTCTTGCTTTCGTGGTATTCTTGCTAGTTACACTAGCCATCCTTACTGCGCTTCGATTGTGTGCGTACTGCTGCAATATTGTTAACGTGAAGTCTTGTAAAACCTTCTTTTTACGTTTACTCTCGTGTTAAAAATCTGAATTCTTCTAGAGTTCCTGATCTTCTGGATAGCGACGCGATATACTACCATCGAATCCTCTTAGTCT
+
7:9:>;=BABBA;;;<<=655;;49544;:44.3455)5:7<6566<<<<9=@=@@,0,/9880<<500///799;=344444$5<8==DD>?;;;8=;;6;@69:>@@A=A;<:@BCD;=;C=@<ACCCCC@B=?>9949@B@@A;;;=CDDDB9969>>;;?=A;??>4929;;;7;::>>4=<@999999$99??A=BBA@@BB::;4;:;:(999<@9>9==29:@?@??;@<@?ABBB>??@<@A;;0<<000000005<@@@8599;=:==9<<A>@B999
@ATNG8:01843:02756
GATGGTAGGCGTGTGAGAGTCTGCCCAGAGATCAGGAACTCTAGAAGAATTCAGATTTTTAACACGAGAGTAAACGTAAAAAGAAGGTTTTACAAGACTCACGTTAACAATATTGCAGCAGTACGCACACAATCGAAGCGCAGTAAAGGATGGCTAGTGTAACTAGCAAGAATACCACGAAGCAAGAAAAAGAAGTACGCTATTAACTATTAACGTACCTGTCTCTTCCGAAACGAATGAGTACGTGTGCGACGTGTCTCCTACCATCGAATCCTCTTAGTCT
+
44993:<=?A@BBBCCBBBBCB@B@3;?<BBAAAC@D@CCDC@AA>AA7;4:@@>>>>>)928@==@BBBBBD<A@?BCAA1>?=?<@?@5A?<5:722296775:6==572/)/<///====A@;868>A<>>>?=886===888)88=;;6<>::9:88====?AA:66/666)////(/5/(.8777'//(/./.5@???<@;:::;5;4;>=;;6;>?@>>>:>:=?A1:::3:88;887=77799>==<:::=?@;>>>;>>A==9<;6///59:///
@ATNG8:01847:02754
GATGGTAGGCGACATACTACGCGCCAGAAGATCAGGAACTCTAGAAGAATTCAGATTTTTAACACGAGAGTAAACGTAAAAAGAAGGTTTTACAAGACTCACGTTAACAATATTGCAGCAGTACGCACACAATCGAAGCGCAGTAAAGGATGGCTAGTGTAACTAGCAAGAATACCACGAAAGCAAGAAAAAGAAGTACGCTATTAACTATTAACGTACCTGTCTCTTCCGAAACGAATGAGTACTATGTAGAGCTCTATACTACCATCGAATCCTCTTAGTCT
+
9979;@@A?C:66;;>>ECCBB@@=@:><A@@A@@=A?AABD@::7:A<>:?====>@@,@<@@AABABCB@@6=666666)//+/7@@@2<;=5A===AAAA?=C;>=:>>@688A@@???AAAAA@@@A:99::4;888:<888-87<;A8>:::=>==:=???==8<@;888;>?888-8::19====/88/7==>;;;>=9=<A>>>8<8<>>>A<AA???AA=B<>9918//)/669-/////7977<A>@???@@?;;;8;;;>?;?A<@@@=AB:;;
@ATNG8:01847:02758
GATGGTAGAGTACAGTGTAGTAGACCAGAAGATCAGGAACTCTAGAAGAATTCAGATTTTAACACGAAGAGTAAACGTAAAAAGAAGGTTTTACAAGACTCACGTTAACAATATTGCAGCAGTACGCACACAATCGAAGCGCAGTAAGGATGGCTAGTGTAACTAGCAAGAATACCACGAAAGCAAGAAAAAGAAGTACGCTATTAACTATTAACGTACCTGTCTCTTCCGAAACGAATGAGTACACATCTTCGTGTCGTGCTACCATCGAATCCTCTTAGTCT
+
94445:;>DLECCCC??>=;;;=99.5;:056AA@?<@>>?>883<433,333733799*34=99//(/9866:3689;;;;(/0)/2777.9<A:A=====<55255:>9<<;8;??>@@>ABBAAAA@@@=@A;;5:=<<A9:9=A>B::65<;;;==?9<<<==B?@@?BDF?@?:993900)/6666)683977;;9999494<89A=D<@@B@@;@?@:98?;?4:>B9??>288A>>=BCB===B>?:99::=:766579<=>>B6:98<<=5:>ABC
@ATNG8:01852:02728
GATGGTAGGAGACACGTCGCACACGTACTCATTCGTTTCGGAAGAGACAGGTACGTTAATAGTTAATAGCGTACTTCTTTTTCTTGCTTTCGTGGTATTCTTGCTAGTTACACTAGCCATCCTTACTGCGCTTCGATTGCTGTGCGTACTGCTGCAATATTGTTAACGTGAGTCTTGTAAAACCTTCTTTTTACGTTTACTCTCGTGTTAAAATCTGAATTCTTACTAGAGTTCCTGATCTTCTGGCGCTCTGTCACGTCTGCTACCATCGAATCCTCTTAGTCT
+
4=;=>A<?8;;9CDBBB;9;<<<<<=>><;;=:;;;<5<=9>7;:::;:<9><7::,0*0/6606(//88:888=58=CF>1>>;<866)279>8>=><>@?B?;:?>,/.3337987899.5.2:777588595354////8;><=::9=;65594555477173999>><<<@.56757'61:5:?FDD/>@ABC588>???@==<1888)8>>;;7;=AA<>855577=6;6::::692553..----77;9=<<@=;;;===,//6666>C=>?729,,,,
@ATNG8:01853:02758
GATGGTAGACACGTGTGCTCTCTCGTACTCATTCGTTTCGGAAGAGACAGGTACGTTAATAGTTAATAGCGTACTTCTTTTTCTTGCTTTCGTGGTATTCTTGCTAGTTACACTAGCCATCCTTACTGCGCTTCGATTGTGTGCGTACTGCTGCAATATTGTTAACGTGAGTCTTGTAAAACCTTCTTTTTACGTTTACTCTCGTGTTAAAAATCTGAATTCTTCTAGAGTTCCTGATCTTCTGGGTGTATCAGCGAGTATCTACCATCGAATCCTCTTAGTCT
+
5<=>@DBABCBBBGC;99<@@@ACCCCCBBCB?BAAA<BB?C?BBBAC??<??A@A=A9><?A<A?BBBAA@A?@8??@@@.A=:>A?A9AC?>7=00)0=500/.7749>>>AA@@<???:>:>@>A<;>A=>@@A6:8@@???AA@@@@???A:<=?<::7;<A@@@A@A>>;>>>DD5B<A<>=>>=/<<<<<199;;=@?:;;=BBBB/B;;;@>D=??;?AAE;;;;?<==66//--9;;4-//=;<;;?>?@>@@;>>@;A>>>@:==;??A=AA==>
@ATNG8:01854:02755
GATGGTAGATATATGCACGCTCTACCAGAAGATCAGGAACTCTAGAAGAATTCAGATTTTTAACACGAGAGTAAACGTAAAAAGAAGGTTTTACAAGACTCACGTTAACAATATTGCAGCAGTACGCACACAATCGAAAGCGCAGTAAGGATGGCTAGTGTAACTAGCAAGAATACCACGAAAGCAAGAAAAAAGAAGTACGCTATTAACTATTAACGTACCTGTCTCTTCCGAAACGAATGAGTACACATCGTCGTGTCGTGCTACCATCGAATCCTCTTAGTCT
+
;;;>??<GE@ABCBBBC@969CBBC@BCB@B@@@;;087@?ABB@E=@@0000@@?CEEE1A<@BBBBBBBBBB>;;ACCCC5CC@DADII<BBD?A<:;BBA:;89@BB?C@@=@A@@BCBDCECAABBA@>C;;;;0;A@@@CC@;@=A;;6:A@ACCCB@?@@BBB@CC>AAB@???BD>A9939>>?@@'=;7////;89;;=D=@==>;?:==AAA=ABB@@@C@C?ADDDCBC=???998CC@@A@>>?A@@@AC9987BC?BABBB?AA>???8>A999
@ATNG8:01858:02714
GATGGTAGACATATCGTACTCTCTGTACTCATTCGTTTCGGAAGAGACAGGTACGTTAATAGTTAATAGCGTACTTCTTTTTCTTGCTTTCGTTGGTATTCTCGCTAGTTACACTAGCCATCCTTACTGCGCTTCGATTGTGTGCGTACTGCTGCAATATTGTTAACGTGAGTCTTGTAAACCTTCTTTTTACGTTTACTCTCGTGTTAAAAATCTGAATTCTTCTAGAGTTCCTGATCTTCTGGGCAGACTCTCACACGCCTACCATCGAATCCTCTTAGTCT
+
:;;<7;<>??CCCA966>>A@@BB@B@@@A@A?CAAA=?@=??BBAAABB=@@@77/34:<;<5=58;;<96622+22222$2838@BA:<;;6:*.--(,,-..337827;?997==:888:>;886;:99>9>>8817;;;==AA????;;;>>9BAA=AB>B@CCBBAA@CB5;;;;0929;99:9:(:@?B@8:;BABBBBA@2:9:9(9=@?B@E@BB@BACBC;;5<<;;;@@B?@@BC>CBCCCCA@@CCCDCGACCC@BBBBC@CC@BBB@FCB;;
@ATNG8:01859:02758
GATGGTAGCAGACGTGACAGAGCGCCAGAAGATCAGGAACTCTAGAAGAATTCAGATTTTTAACACGAGAGTAAACGTAAAAAGAAGGTTTTACAAGACTCACGTTAACAATATTGCAGCAGTACGCACACAATCGAAGCGCAGTAAGGATGGCTAGTGTAACTAGCAAGAATACCACGAAAGCAAGAAAAAGAAGTACGCTATTAACTATTAACGTACCTGTCTCTTCCGAAACGAATGAGTACCTCTCAGACGCTCGTCCTACCATCGAATCCTCTTAGTCT
+
94457<<@BCBBBBBBCBCCBCBCC?BCE@BBBF@@>?@BBCCCBC?BB?B?B@BBCCCC2C?BBBAAABBCCC>A>;;;;;*;A<A5;;;*9@@6>B=BCCCAB@C?CC@AAA?AABBBCCCDCCCCCBBB?CBBB?CBBBAB@@<A?B999:CBBBBBC?BBBBBB?BB@BBB>A@@@?+::938>>>?/@A=A;;;>>>AA<A<AB??9=9<?BCC@CCBBABA;=;998.:>>:???BBBC?BBBBBBB===@AA@@;??B=@@>>><AA;===<@@@@@
@ATNG8:01862:02715
GATGGTAGCTCACGTACGTCACACGTACTCATTCGTTTCGGAAGAGACAGGTACGTTAATAGTTAATAGCGTACTTCTTTTTCTTGCTTTCGTGGTATTCTTGCTAGTTACACTAGCCATCCTTACTGCGCTTCGATTGTGTGCGTACTGCTGCAATATTGTTAACGTGAGTCTTGTAAAACCTTCTTTTTACGTTTACTCTCGTGTTAAAATCTGAATTCTTCTAGAGTTCCTGTTCTTCTGGATAGCGACGCGATATACTACCATCGAATCCTCTTAGTCT
+
ADCC?BCCC@;@==CCA<BCCCCDBBCCCEBB@BBBL>CD@C@A@ABBCC?BBBBAAC?C@@C?B???>CCCCBB===<<<.<=>A@AA<=A@A?BAB=AA599BBDF@CBAA@???;??A7;:;>>A:;;>:=AAA:=>>>???AA@@@A=>>B<==<=AD=A<==<::;=;;5;;;;;/:4:4:::::*79666.3-----9;9<0888)2555:4>5<<:=BC@@??:>9=AA;>><A>><>?A@>>>>=<;;9///=::=8====?;?A;>>B=AAAA?
@ATNG8:01864:02710
GATGGTAGCTCACGTACGTCACACGTACTCATTCGTTTCGGAAGAGACAGGTACGTTAATAGTTAATAGCGTACTTCTTTTTCTTGCTTTCGTGGTATTCTTGCTAGTTACACTAGCCATCCTTACTGCGCTTCGATTGTCGTTCGTACTGCTGCAATATTGTTAACGTGAGTCTTGTAAAACCTTCTTTTTACGTTTACTCTCGTGTTAAAAATCTGAATTCTTCTAGAGTTCTGATCTTCTGGATAGCGACGCGATATACTACCATCGAATCCTCTTAGTCT
+
77797AA?B==A00/9///99@>@@@@@CCCCABBBB=BB>B>BBBCCCC@DCA@?AC?BBBB>B@BBBA@@@77.7@;;;+@@073::3::::4:885;=079@<8<>CAB<>??B:>=?<@;?>>>?;;;=A?>7+-,,,,0,,,76666/..50578366,2+269552557-22755*5497==;;;)78665(/.7//./..:2:9>9.95557479>>9@A=88;<-//99AEC;>=D=DDC?>>???>;;;>;;:66659///@9==9:>:7==<//
@ATNG8:01865:02741
GATGGTAGGCGTGTGAGAGTCTGCCCAGAAGATCAGGAACTCTAGAAGAATTCAGATTTTTAACACGAGAGTAAACGTAAAAAGAAGGTTTTACAAGACTCACGTTAACAATATTGCAGCAGTACGCACACAATCGAAGCGCAGTAAGGATGGCTAGTGTAACTAGCAAGAATACCACGAAAGCAAGAAAAAGAAGTACGCTATTAACTATTAACGTACCTGTCTCTTCCGAAACGAATGAGTACGTGTGCGACGTGTCTCCTACCATCGAATCCTCTTAGTCT
+
;6>?@HBD@CBBBCCCCCC@AABBB6BCG@CC@@AB?C@CBBBABA?BC>A>A@@@@@@@.A?CBBBD@??CBB=CFBCDCD3BA=A299928:>;A;;;BBAA?:?:AA=AA?<>>=;;;AAAAAAAAA>>=??<;8<<<<<=::7:<A@@;@@@@A?AA;@<<>>>;?>7=>@.66999/:8819?CAC/8868???AAA@@;>:=?=C;C9;;=>>;>==A;;;;>;CCC7;=859;99///:66676=C?;;;A@>><===<=;;;A:;;7888;??A@@
@ATNG8:01868:02731
GATGGTAGTGTGTCTCTGAGAGTAGTACTCATTCGTTTCGGAAGAGACAGGTACGTTAATAGTTTAATAGCGTACTTCTTTTTTTCTTGCTTTCGTGGTATTCTTGCTAGTTACACTAGCCATCCTTACTGCGCTTCGATTGTGTGCGTACTGCTGCAATATTGTTAACGTGAGTCTTGTAAAACCTTCTTTTTTTACGTTTACTCTCGTGTTAAAAATCTGAATTCTTCTAGAGTTCCTGATCTTCTGGTAGAGCGTGCATATATCTACCATCGAATCCTCTTAGTCT
+
5><<?B=B@@@@;<;;;>>>>@AABB@@@A@?:=99:3;D@D@CCCDDCC@CCBBB?E?BB9990;>CCCCCCCA@<9999999#:?<?::;0;CAB=BA@=A@<@>@BBB@BFDDDDCC?CCC=A=BCDDCAAA?BBCB?CCCBCCBCCCCCCBAAB@DBB?9989?ABCCCCCCC@CA@A@8@?@?CCCCCCC#CEBBB>BDECCEECCCACCCC1CCBBC=B=999:CCCEBA?B@CCCCDD?B@A?BDDCCCAABBBCCCCBBBAA?BBBBB?BB?BAB>BBBBB
@ATNG8:01869:02715
GATGGTAGGACGAGCGTCTGAGAGGTACTCATTCGTTCGGAAGAGACAGGTACGTTAATAGTTAATAGCGTACTTCTTTTTCTTGCTTTCGTGGTATTCTTGCTAGTTACACTAGCCATCCTTACTGCGCTTCGATTGTGTGCGTACTGCTGCAATATTGTTAACGTGAGTCTTGTAAAACCTTCTTTTTACGTTTACTCTCGTGTTAAAAATCTGAATTCTTCTAGAGTTCCTGATCTTCTGGGCTGCGCTGATATGCGCTACCATCGAATCCTCTTAGTCT
+
@<=>;C=C?BA@;@@BBCBECCCC?C@@@DAA=@;;6;B?B@CDCCCCC@CCEDD=B?CGCC?A>BDDDBBBDD?DDCCC1BB?BBCC>CCBB>ACB>BC;A@BBBC@CCCCCCCB?BDD@D@FDCCAB@B@CCDC@JBBBCBCBBBBBBA@9:4:??=AC?B?BBCCBBBDD@B;:::.:;@9;::::*:BBBC>CBCDCCDBBB@DDED3BBBCC?B>BB@BCDECCC?A?ACCCBA=@999.::::BBCFBCBCCCCCDDD?CBCBB?BEABBB??>>@@
@ATNG8:01869:02717
GATGGTAGTGTCATATGAGAGTGTGTACTCATTCGTTTCGGAAGAGACAGGTACGTTAATAGTTAATAGCGTACTTCTTTTTCTTGCTTTCGTGGTATTCTTGCTAGTTACACTAGCCATCCTTACTGCGCTTCGATCGTGTGCGTACTGCTGCAATATTGTTAACGTGAGTCTTGTAAAACCTTCTTTTTACGTTTACTCTCGTGTTAAAAATCTGAATTCTTCTAGAGTTCCTGATCTTCTGGGATGTGTGCGCAGTGCCTATCGAATCCTCTTAGTCT
+
BBDD@DCBBBBBCCCCBCCCCBBBCCCCCCAB?CCCC=BC@C@BBBCFCC@CDCDD?B@CB@@>B@CCCCBABCCABBBBA1@A<A@BB<@BBB?BBB=BB9;:BCCB@BBDCGCCE?BBD@D?CCBCBBCC@CBCCCDBBABAAABCCBBC@@@?A@@=@B=A?@@ABCBBCB?A@@@@7@=B=@BBBB2BDDCC>BBCBBBBCBB>BCCC5CBBCC@C@CB@CCCCC??>?@CDCCCC@BB@@:@9:9BBCBBBBBBBB>BBCBBB@BC@@@@ADDA@@
@ATNG8:01828:02760
GATGGTAGTACATGATAGACGACACCAAGAAGATCAAGGAACTCTAGAAGAATTCATGATTTTTAACACGAGAGTAAACGTAAAAAGAGGTTTTACAAGACTCACGTTAACAATATTGCAGCAGTACGCACACAATCGAAGCGCAGTAAGGATGGCTAGTGTAACTAGCAAGAATACCACGAAAGCAAGAAAAAGAAGTACGCTATTAACTATTAACGTACCTGTCTCTTCCGAAACGAATGAGTACGTGTGCGACGTTTCTCCTACCATCGAATCCTCTTAGTCT
+
889=@EA@BBBBB;::55597///7)/)//)/:;54.46<5967----(-8061688333888)96;://////;89.44-----$/0/6=?;/;;=6::>B>>>>=:?;<=:=>>=@>>>CCCCBBCDECCBB?BBAA899BBBBBC<B>B9969BBCCBBC?BCCBBA>BC><<<577???6=7718<<<<.<><=989ABD??7;7;AAA7;5:AB??<@@AABBB@E@BBC=A:;8:AACBBBBB@B?????A@A:998089>8//...(.93..2288776
@ATNG8:01836:02807
GATGGTAGTATAGAGCTCTACATAGTACTCATTCGTTTCGGAAGAGACAGGTACGTTAATAGTTAATAGCGTACTTCTTTTTCTTGCTTTCGTGGTATTCTTGCTAGTTACACTAGCCATCCTTACTGCGCTTCGATTGTGTGCGTACTGCTGCAATATTGTTAACGTGAGTCTTGTAAAACCTTCTTTTTACGTTTACTCTCGTGTTAAAAATCTGAATTCTTCTAGAGTTCCTGATCTTCTGGGTGCGCTACAGTCTCTCTACCATCGAATCCTCTTAGTCT
+
@=@=@CCECCCBACCJCCBCDBBBBBCCCBBC?@@?@<AB?B@BAAAAAA>ABB@@=B>BB@@>A>CBAAAA@@A=9999;+<;7===>8>BBB?ABA;AA6:8:B=<:>@@A@@?A:>>>5;8<AAA=;;<;AA>>9>>??>>>>>@>>>>>:=8<<<9=@<@<??AAAA=::3;==>>3>:>:88887(8=6660777///<<7;7;BFC/B>>>B<@=>><>?????A7;5;?;;;=777=@6777=99=>>===A@@@@@A=>>>?@;>?;>>>;?A;;6
@ATNG8:01837:02763
GATGGTAGAGAGACTGTAGCGCACCCAGAAGATCAGGAACTCTAGAAGAATTCAGATTTTTAACACGAGAGTAAACGTAAAAAGAAGGTTTTACAAGACTCACGTTAACAATATTGCAGCAGTACGCACACAATCGAAGCGCAGTAAGGATGGCTAGTGTAACTAGCAAGAATACCACGAAAGCAAGAAAAAGAAGTACGCTATTAACTATTAACGTACCTGTCTCTTCCGAAACGAATGAGTACGATGAGAGAGCTCTCTCTACCATCGAATCCTCTTAGTCT
+
?;==8=695=666=>>>@==BBABC=;;<@BBB@@>;?=??>;><A?@@8<8;<887>>>.@488888:<;377.72;B@@@+<A?B<CCC;CCD@DCCCCCCBB>@?AC@CFF9;;BBBBCCAAABCBBCCABBBB@BBBBBBBB@C@D::::CCDCC@?=???@AB?BA?AAA;?;@==59//(-----(,70----68::>;><A>>=<B<@@CCC@AABAAAA?B?BBC>BBB?BBBBA@A?99::;;;;@B>>>>>>>>>;@888=8=<:>>>6;;@AB
@ATNG8:01839:02760
GATGGTAGCTCACGTACGTCACACGTACTCATTCGTTTCGGAAGAGACAGGTACGTTAATAGTTAATAGCGTACTTCTTTTTCTTGCTTTCGTGGTATTCTTGCTAGTTACACTAGCCATCCTTACTGCGCTTCGATTGTGTGCGTACTGCTGCAATATTGTTAACGTGGGTCTTGTAAAACCTTCTTTTTACGTTTACTCTCGTGTTAAAAATCTGAATTCTTCTAGAGTTCCTGATCTTCTGGTAGAGCGTGCATATATCTACCATCGAATCCTCTTAGTCT
+
779;<AAACB@AACCI<9;BBBDCCBBCBBCH@CBCC=AA>A?AAABBBB?BCCCB?C?BBBC?B>BBBBBBBBA=;;=;<,=>;@BBC>@BAA>AAA<@@597?CBB@BB@@@>>>;@AA<A=>@?::;>><>BBB:>=@@:9:>>????>>>@=AA?<AD=A;888>>7>?A7<8;==.=*/(/6666)6<6660;???A>>>>=18888+8>@@B=A===:888AAAA<A;>>@@@@8;;C=C;BBCBBBAABAIGECCCBB@BCCCB@BB@AAA?CDA88
@ATNG8:01840:02776
GATGGTAGAGAGAGCTCTCTCATCGTACTCATTCGTTTCGGAAGAGACAGGTACGTTAATAGTTAATAGCGTACTTCTTTTTCTTGCTTTCGTGGTATTCTTGCTAGTTACACTAGCCATCCTTACTGCGCTTCGATTGTGTGCGTACTGCTGCAATATTGTTAACGTGAGTCTTGTAAAACCTTCTTTTTACGTTTACTCTCGTGTTAAAAATCTGAATTCTTCTAGAGTTCCTGATCTTCTGGCGCTCTGTCACGTCTGCTACCATCGAATCCTCTTAGTCT
+
8::=ACBABCCDCCC:66BBBBBBCD<?@BBA>BBBB<BA=A@??@BCBA?BCCCC?B?BBBB>B=@>@@B?><C?@=>==.@@8>=<>9>CBB>BBB?AC=>788==8=AA@@@AA<>>><@=@A??>@@A=@@>C7;;<;;;==>AAAA:;:?:<==<??<?<AAA???AAD=A@@@>3>;@9><AAC.AA7770557///;88>=AAAA/A>>=@<@<@>;@AAA>==:<:??>=>>8<=?=>>>=>@A@AAAAA=??@DAA9=>>>>9>>:;;;:>>===
@ATNG8:01841:02782
GATGGTAGTAGTACACTAGTCATACCAGAAGATCAGGAACTCTAGAAGAATTCAGATTTTTAACACGAGAGTAAACGTAAAAAGAAGGTTTTACAAGACTCACGTTAACAATATTGCAGCAGTACGCACACAATCGAAGCGCAGTAGGGATGGCTAGTGTAACTAGCAAGAATACCACGAAAGCAAGAAAAAAGAAGTACGCTATTAACTATTAACGTACCTGTCTCTTCCGAAACGAATGAGTACTGTATCTATGTGTGCGCTACCATCGAATCCTCTTAGTCT
+
65==8:;;;;==?><A<=<>BBBCB@BA@=@@@C<<7;69;CCBBB?BA>A>@@@@>>>>,<8?>=AABCBBBA977;;:;;*;?;@29:9&59949<695;;//0/7;:6;8?;:=88:DDCCCBCCCBBA6:;;A6;:BBAAA?<<5<00*0<<:=??A=??>AAB?BB@BCB?BBBBB9<;;8667788%/83//./;8>@A;>;><;<7>;:9@;;8;BA@@AB>A@CCA9@:929<<<?>A>??BBBBBABA>===;;;=>;>>>AA<AA<;;;=ACCAA
@ATNG8:01841:02803
GATGGTAGCACACGAGATCTCATCGTACTCATTCGTTTCGGTAGAGACAGGTACGTTAATAGTTAATAGCGTACTTCTTTTTCTTGCTTTCGTGGTATTCTTGCTAGTTACACTAGCCATCCTTACTGCGCTTCGATTGTGTGCGTACTGCTGCAATATTGTTAACGTGAGTCTTGTAGAACCTTCTTTTTACGTTTACTCTCGTGTTAAAAATCTGAATTCTTCTAGAGTTCCTGATCTTCTGGCGCGTATGTATGTCGCCACCATCGAATCCTCTTAGTCT
+
9;9:=@BIDBBCBBBCCCCBBBCDBDBBBDCC?A@@D>BB>@@BBBCCBC@CECA?=AABBBA?A?ABBCBBB@A;87777'9@8@666-8AAB@BBB?BB:==BBBB?AA>=<>AA;A>>:>9>>A?>>>>9>???8<=AA;;<?AA??A;;;=7<@A=>>;>:>=>@>>?==6<>?7738;>:<<;<;+888<=6899///====:>BBB/?;:;;5;;@@=B@@???B=A=A<<<>=9==A;?9;667:;===>>>:959;7:///=9=@6:>@<@>:;;
@ATNG8:01843:02799
GATGGTAGTGATACAGATCAGACACCAGAAGATCAGGAACTCTAGAAGAATTCAGATTTTTAACACGAGAGTAAACGTAAAAAGAAGGTTTTACAAGACTCACGTTAACAATATTGCAGCAGTACGCACACAATCGAAGCGCAGTAAGGATGGCTAGTGTAACTAGCAAGAATACCACGAAAGCAAGAAAAAAGAAGTACGCTATTAACTATTAACGTACCTGTCTCTTCCGAAACGAATGAGTACCTCTCAGACGCTCGTCCTACCATCGAATCCTCTTAGTCT
+
95==:;;@BCB;;6666<CCBBBFC>B;<79?<@@@9?9>?AAABB>>?5>4<8=8>>??+=8B?<?@>@A;=<166?@@AB1@A=B4;;;&9<<9<<;;666=B@B@BC?B;;6:AAABBB;;;CCBBCBH@E<:;>A;::A@AA6;5;;;4;@@@BAAA>A??A@@<??:999>@?@>A177<8665656#/768///88866(/)/8550539<BBC@BB?@?AA6:69>?/::A=BAACC??<?>>ABDB888@=>=?:==B<@?>>>;>>=@??;>;;;;
@ATNG8:01847:02773
GATGGTAGCTCACGTACGTCACACGTACTCATTCGTTTCGGAAGAGACAGGTACGTTAATAGTTAATAGCGTACTTCTTTTTCTTGCTTTCGTGGTATTCTTGCTAGTTACACTAGCCATCCTTACTGCGCTTCGATTGTGTGCGTCTGCTGCAATATTGTTAACGTGAGTCTTGTAAAACCTTCTTTTTACGTTTACTCTCGTGTTAAAATCTGAATTCTTCTAGAGTTCCTGATCTTCTGGACACGCGCACTGACACTACCATCGAATCCTCTTAGTC
+
A?;;7:66==?D<96<=;;;:>;>@569@@9:7:BAB=BA>A=A@BBAA@>@@BAA=@=?A??9?9=@;733;88189999)9<28;<909AAB;>=B?BB?A???AA?>;;=AAAA::87156;;=>><>=6;;;<+////555<997756571757.57174779<=89760---88'-(-(-----'.768>-559///8;;=0///(../-5052//*/666/./4848<;7--+,2202233<:755///558=88:<=6655/--(---(-255
@ATNG8:01850:02761
GATGGTAGAGAGACTGTAGCGCACCCAGAAGATCAGGAACTCTAGAAGAATTCAGATTTTTAACACGAGAGTAAACGTAAAAAGAAGGTTTTACAAGACTCACGTTAACAATATTGCAGCAGTACGCACACAATCGAAGCGCAGTAAGGATGGCTAGTGTAACTAGCAAGAATACCACGAAAGCAAGAAAAAGAAGTACGCTATTAACTATTAACGTACCTGTCTCTTCCGAAACGAATGAGTACGAGAGTCAGAGCAGAGCTACCATCGAATCCTCTTAGTCT
+
@B>;?A>=@@BB;66;;==BBCBBB=BBB?DABB@@=@?BAAAAA@;99298<=997CCC1B>BBBCBCEC???:?ABBCCC5CA>B6;;;6;CC?FCBBCCCCD@C?CC@CCC<?>BBCCCECECCCBCCC?AA::5;@@@ACCC@EACAA>@BB;;:AB???@BBB@CC?@?@>@?BDD8:9:;88888(8>:>888A@@@@<@<@?BB3838=ABA?AAAAABB=A?AAA:@AA=AABBBAAABBB??>CBBCBB>>>>?;;5:<===9::5888:@CBCC
@ATNG8:01853:02808
GATGAAGAGGATTCGATGTAGTGCGTGAGAGAGAGACCCAGAAGACAGGAACTCTAGAAGAATCAGATTTTTAACACGAGAGTAAACGTAAAAAGAAGGTTTTACAAGACTCACGTTTAACAATATTGCAGCAGTACGCACACAATCGAAGCGCAGTAAGGATGGCTAGTAACTAGCAAGAATACCACGAAAGCAAGAAAAAGAAGTACGCTATTAACTATTAACGTACCTGTCTCTTCCGAAACGAATGAGTACACACTCTCATATGATACTACCATCGAATCCTCTTAGTCT
+
779:;8AAB>;;19CC;:;BBBCCCE@A@DCBA@?;;;49BB<BBBBC?C?BBBBB@@=A@000>>09983$36<<==4338555-5222;;;*8=;A5;;;.9<A8=>>?>>=899(67<<9=7:27<;=>@@@B?>@AAA@A@BB>A<AAA>;;;A<@;>>A<????==9=>>=@?<@C??A@?BBBCC=CBB=@AAA@.@@9?::;;BBBB?B@DBBB?B@C9;;C@CABAA@>393:99+7>=6@B==><<===888???@==ACE?@@BA?B9::C@CC??@?@BBBBB
@ATNG8:01865:02781
GATGGTAGCATCATGCATATCTCACCAGAAGATCAGGAACTCTAGAAGAATTCAGATTTTTAACACGAGAGTAAACGTAAAAAGAAGGTTTACAAGACTCACGTTAACAATATTGCTGCAGTACGCACACAATCGAAGCGCAGTAAGGATGGCTAGTGTAACTAGCAAGAATACCACGAAGCAAGAAAAAGAGTACGCTATTAAACTATTAACGTACCTGTCTCTTCCGAAACGATGAGTACTGCGTCTCACTCTCGCCTACCATCGAATCCTCTTAGTCT
+
::4445:==@@@B0//:BBCBABBB799A65;A@>?<?9>?BBBBB?BC?C@???AA@@@+:6<<;@A@@<66=/526@@@@+==7?.55)59949;;9;::/0)0)0:6:<>458<<<B=BBB@@?CBBB?>?@C?BBB:99BB:?;?@?8=<=<?>9949><99;487386/)/7/.(..-,2;;;;)././//75555-57(625238085<<=;AAC>>>=171679)-..--/7-/////998>@C>@@@;;;7:;A7;:A9959<7///078799
@ATNG8:01870:02766
TATGGTAGCGAGCGAGTGTGTATACCAGAAATCAGGAACTCTAGAAGAATTCAGATTTTTAACACGAGAGTAAACGTAAAAAGAAGGTTTTACAAGACTCACGTTAACAATATTGCAGCAGTACGCACACAATCGAAGCGCAGTAAGGATGGCTAGTGTAACTAGCAAGAATACCACGAAAAGCAAGAAAAAGAAGTTACGCTATTAACTATTAACGTACCTGTCTCTTCCGAAACGAATGAGTACTGCGTCTCACTCTCGCCTACCATCGAATCCTCTTAGTCT
+
99;<@BBCCCBBBAAA@AAFBCDBB@CBBB=BCBB@B@BBBBBBC@CCIG@A@?;;;;;*;>;00=>00/<;=5<?@@@@@0CD>A=@AA6A@@;?A?>8>=00-/3;85?=>488::ACDCEI<<;;;;CACBCCA;;;BBDAB?B?A;;6;BAABCFF@:::AAA?BE@BBC=>=0000*000*.----'-70..(..866;><?;;;;A=A=;;BAA=ACA@@?B=A?CCB=BCC=@@AAABBBAAC;;;BBBCBBBBB>BBC?CAA@A000<;;;:@B;;;
@ATNG8:01872:02792
GATGGTAGGCGTGTGAGAGTCTGCCCAGAAGATCAGGAACTCTAGAAGAACTCAGATTTTTAACACGAGAGTAAACGTAAAAAGAAGGTTTTACAAGACTCACGTTAACAATATTGCAGCAGTACGCACACAATCGAAGCGCAGTAAGGATGGCTAGTGTAACTAGCAAGAATACCACGAAAGCAAGAAAAAGAAGTACGCTATTAACTATTAACGTACCTGTCTCTTCCGAAACGAATGAGTACGAGAGTCAGAGCAGAGCTACCATCGAATCCTCTTAGTCT
+
<<>@ACCD@BBBB;:;BCC@?A;;:)5CF?DD@@@C@B>@@CCCBB@??=@A??999@@>,@=??>@@BBBBBC<B@@@AAA2BD@F?BBB1977/2222266796;6::5:7=:=>>>::;==?>>BCAAA:AAAA;?=?>>=6638<@@@9==??ABBB<>>>CCC<==;AAA7;7587)88818AAAA/>>:>@AADAAAA;A;:::A;?;<<;;;:>>A@>>>9><=991;7708;;@;;;=>=?BAA;;;@@@C=>=ABB=A>>>A=AB==>>;>@?>=
@ATNG8:01873:02801
GATAGGCGTGTGAGAGTCTGCCCAGAAGATCAGGAACTCTAGAAGAATTCAGATTTTTAACACGAGAGTAAACGTAAAAAGAAGGTTTTACAAGACTCACGTTAACAATATTGCAGCAGTACGCACACAATCGAAGCGCAGTAAGGATGGCTAGTGTAACTAGCAAGAATACCACGAAAGCAAGAAAAAGAAGTACGCTATTAACTATTAACGTACCTGTCTCTTCCGAAACGAATGAGTACGTGTGCGACGTGTCTCCTACCATCGAATCCTCTTAGTCT
+
>@A@E@B@AACBBCCEABBAAA=BAB?BJCBBC?C?CBBBBCC?BB?C@A@?><<<<,?;?AB???CBDCD>B???DGF3AA<>3999+98?:<<==@@==>=A<AA<A?=5888:8>@>@AA@@999A;????8<<=<??886:=AA?;?99;AAAA:>;;<BB>==8;;:5::99;0:8:477777(8818???A@@@@;@=???A:@;A>>;;7;>>A>>>:@:@@A9A==:>9:=888A;;;?>>@@@@@@@@A<@?@<@@??D=AA;888:>@@@@
@ATNG8:01874:02760
GATGGGTAGTACATGATAGACGACACCAGAAGATCAGGAACTCTAGAAGAATTCAGATTTTTTAACACGAGAGTAAACGTAAAAAGAAGGTTTTACAAGACTCACGTTAACAATATTGCAGCAGTACGCACACAATCGAAGCGCAGTAAGGATGGCTAGTGTAACTAGCAAGAATACCACGAAAGCAAGAAAAAGAAGTACGCTATTAACTATTAACGTACCTGTCTCTTCCGAAACGAATGAGTACTATGTAGAGCTCTATACTACCATCGAATCCTCTTAGTCT
+
@@=>C?C<<>>>D=;9ADCCG@@ADDACBB?ADE@@@@BAGDDCBBB?9:8:??>@;;;;;;#9;@CECCBCBBIG?CCBBBBB2BC@CAFEE9CCDACBBBACA::8;?AB?BBB=?@CBBCBCCCCDC@BBD@CCBC?CAA@A@?@;@=B;;7;CCBBBBB@CCCBBB@AA;9998>>>==8===9====?.<A?B9::B>>AA7;7;=@@1868ACEF@BCBBB@@7;7;CC=BBB?:;:EBBBCCCCCCCAAABB@???==>A<A=>??8993:::3:?:::
@ATNG8:01876:02761
GATGGTAGTCTCATATAGTCTATAGTACTCATTCGTTTCGGAAGAGACAGGTACGTTAATAGTTAATAGCGTAACTTCTTTTTCTTTTGCTTTCGTGGTATTCTTGCTAGTTACACTAGCCATCCTTACTGCGCTTCGATTGTGTGCGTACTGCTGCAATATTGTTAACGTGAGTCTTGTAAAACCTTCTTTTACGTTTACTCTCGTGTTAAAAATCTGAATTCTTCTAGATTTCCTGATCTTCTGGACGACGCGCACTGACACTACCATCGAATCCTCTTAGTCT
+
9;;<>B<C@A@BBGGGCCAAABBBBDCBBC;;89BBB=CB?B=:99>;@>:00///)/388:A3;8;@>;;5405>055<<<'3333&38::1;<>>9>>@=@A45;AACCBCCBBCDEE@DCB@B?BBBBBB@@<@@@@@CBBAA@CCBBBCBBBCC?<<<@CC?C?AA@;;;BBC>B;;;;.9<@99999*95<<A3@?>999?=99.5555$99==@=@=BB?;00000>8>9>?BBBB=@@CAIHCCCCCCDHCCCHGEGECCAA@ABC?BB?AAA@CCCBB
@ATNG8:01829:02825
GATGGTAGTATAGAGCTCTACATAGTACTCATTCGTTTCGGAAGAGACAGGTACGTTAATAGTTAATAGCGTACTTCTTTTTCTTGCTTTCGTGGTATTCTTGCTAGTTACACTAGCCATCCTTACTGCGCTTCGATTGTGTGCGTACTGCTGCAATAATTGTTAACGTGAGTCTTGTAAAACCTTCTTTTTACGTTTACTCTCGTGTTAAAAATCTGAATTCTTCTAGAGTTCCTGATCTTCTGGTGAGATATGCATGATGCTACCATCGAATCCTCTTAGTCT
+
7::;@AD@BBB;;6?EAAAB>???;:=<=;<A=ABA?99:48=89778=<2;;<8;6@583:;4858BBBA:95=255252$22278:;/7<><6=<=6<<158=<<=:>?B=>>?B<>>><@=???>>>=?=>?>>588@?@@@>>>AAA888A8==:=<AA:>:>A???>>>@7;;???3?=A;?>DDD/>=<=D:A>>>>>=<AA6<<<;+;<==><A=DC=A=>>@@A<A<AA@@>>:>>A<;=<@AAA><;>???=>=@AA9>;;;?<A@;??B=A@???
@ATNG8:01834:02820
GATGGTAGCACACGAGATCTCATCGTACTCATTCGTTTGGAAGAGACAGGTACGTTAATAGTTAATAGCGTACTTCTTTTTCTTGCTTTCGTGGTATTCTTGCTAGTTACACTAGCCATCCTTACTGCGCTTCGATTGTGTGCGTACTGCTGCAATATTGTTAACGTGAGTCTTGTAAAACCTTCTTTTTACGTTTACTCTCGTGTTAAAAATCTGAATTCTTCTAGAGTTCCTGATCTTCTGGGCTGCGCTGATATGCGCTACCATCGAATCCTCTTAGTCT
+
94995;:AA@@@966<BBCBBBB@@@<@@BAA<BBB@;@?B=A@BEDBC@CEBAA>B=@?AC@E@C?>>B==BB@BBBBB2@>9>:99,5>;<6?<A>BC@BABABB@CB>=??@A=B@@<@:=::///6<9>?@F<;;;AA?>>>?A;;889:08676=<8><???AA@@@A<???DD;D<B8>>AAA/>>AAC7;>AA>@@<>>:?@@@/@@@@A<A=AA=AAAA<<<;A<???988659>>4<///;999@@@::69==6617<<<<5:=;>==:>>>;;
@ATNG8:01835:02839
GATGGTAGTATCTGCACACTCTGTCCAGAAGATCAGGAACTCTAGAAGAATTCAGATTTTTAACACGAGAGTAAACGTAAAAAGAAGGTTTTACAAGACTCACGTTAACAATATTGCAGCAGTACGCACACAATCGAAGCGCAGTAAGGATGGCTAGTGTAACTAGCAAGAATACCACGAAAGCAAGAAAAAGAAGTACGCTATTAACTATTAACGTACCTGTCTCTTCCGAAACGAATGAGTACACACTCTCATATGACACTACCATCGAATCCTCTTAGTCT
+
;4<<8;::@=>@A?@C;66>?BBB@=B@@=@C@@@B>A=@@ABBAA?BB?B?BBAAABAA2A=BAAAA???@AA;98;CCCC1BC?C6;;;-;AA>BBBAA@CCD@B?BB@CBB>BABBBBBCCCCCCCD??<@?AA?ACAA???A?B@CCC?BBCBBBBB@BBAAAB>AA<@??;??AAA8?:818<<==.=B<B888>==?@=@<AB==:=8<<BBB?BCCCCCB7:7:BD=AAA>AAABBBCBBBBBCB;;;@@BCBCBBBB@BBA9949@=????BBBBB
@ATNG8:01836:02842
GATGGTAGTATAGAGCTCTACATAGTACTCATTCGTTTCGGAAGAGACAGGTACGTTAATAGTTAATAGCGTACTTCTTTTTCTTGCTTTCGTGGTATTCTTGCTAGTTACACTAGCCATCCTTACTGCGCTTCGATTGTGTGCGTACTGCTGCAATATTGTTAACGTGAGTCTTGTAAAACCTTCTTTTTACGTTTACTCCCGTGTTAAAAAATCTGAATTCTTCTGAGTTCCTGATCTTCATTGGCGCTCTGTCACGTCTGCTACCATCGAATCCTCTTAGTCT
+
9:79==;ACBBBCCCCCCCBABBBBCCBCBA@=@@?@<AB?B@BAB@CBB>BB@@@<>;>BBC?C?ABCB@@@>><>>AAA/>>:=98:7<CDC?CAA<<;.76;;<=8=>>>??AA:==A;C9>>??>>==:<AAA055<9???>>>@>>>>>B<;;:<AA<@;@@@@@@@>>:>>ADD;A<A<@@@@@/==777-3---;4---:5<<===';=>@?;?<>?<?>?@@@::177/--902,,*-*--88668<866333336669079@AA;==6::A>@;;33
@ATNG8:01837:02814
GATGGTAGTAGTACACTAGTCATACCAGAAGATCAGGAACTCTAGAAGAATTCAGATTTTTAACACGAGAGTAAACGTAAAAAGAAGGTTTTACAAGACTCACGTTAACAATATTGCAGCAGTACGCACACAATCGAAGCGCAGTAAGGATGGCTAGTGTAACTAGCAAGAATACCACGAAAGCAAGAAAAAGAAGTACGCTATTAACTATTAACGTACCTGTCTCTTCCGAAACGAATGAGTACTACTCTCAGAGACACACTACCATCGAATCCTCTTAGTCT
+
::9:7;;<===CCCC??CC>DBCCBADCB@B@9:<@5<5;A@@@?A?B@>@>A@@97888'7<ACB<AAABABC;;79:;;;*9;49:DGE9CCC@::9CBAA<<8<@BB@EBC?AA??@BCCCBBBBCBBC@BCBC@CAAACAAA=A=A;;8;BBBBCCB=??BDCC?CB=A9:4:@BBA8:99998888+8A;A>=>>>??>:>;>>>>=B<@@@A@@A@@A@CB?B?@??9??@>BBBCCBBBBBCCCCCC??;@AACE;;;8;;A>>;>?>>>>;?CDCB
@ATNG8:01839:02827
GATGGTAGGTGCACATGAGTGTATCCAGAAGATCAGGAACTCTAGAAGAATTCAGATTTTAACACGAGAGTAAACGTAAAAAGAAGGTTTTACAAGACTCACGTTAACAATATTGCAGCAGTACGCACACAATCGAAGCGCAGTAAGGATGGCTAGTGAACTAGCAAGAATACCACGAAAGCAAGAAAAAGAAGTACGCTATTAACTATTAACGTACCTGTACTCTTCCGAAACGAAATGAGTACGAGAGTCAGAGCAGAGCTACCATCGAATCCTCTTAGTCT
+
//:;49=@<B?@==>><;;=>====9<<=:===<<=0925899:<<7<<5;99995555*5.55;??995599)49=<===+<@::.999&9=@<@CAAAAB:959>AD?A??=????@ABCCCCBBECCC?A@AA=AAADCA??<@>A@@=@DDBBBC@BBBBBB@CB@BBB999??A8????>=>==,99/7===?<=AA>A?A999?B=AAABB@DC999??;:?9;::*8998(3/75------445358588557262::599;;939;6///6///66
@ATNG8:01844:02827
GATGGTAGTGTCATATGAGAGTGTGTACTCATTCGTTTCGGAAGAGACAGGTATGTTAATAGTTAATAGCGTACTTCTTTTTCTTGCTTTCGTGGTATTCTTGCTAGTTACACTAGCCATCCTTACTGCGCTTCGATCGTGTGCGTACTGCTGCAATATTGTTAACGTGAGTCTTGTAAAACCTTCTTTTTACGTTTACTCTCGTGTTAAAAATCTGAATTCTTCTAGAGTTCCTGATCTTCTGGAGATATCATCAGCGAGCTACCATCGAATCCTCTTAGTCT
+
99:<@AAABBBBCFCCCBDCCBBBBCBBBC@@>ACCG>BC@C@AACFCDD@BCCBB@C@CCCC=@?@BBCC@@AC>AADCB0;;6:>?@;BBBC@BCB?BD9<;CBDDADCCCCCCCACDC@C@CEAA@CCCACCCBCCGCCCC@AABBBC@@@B?BBB@CC@C@BBBBBBCDC@CCCBB8A?B;@AAAB2ABBCB>BBCBBABBCC@DDDD3BBBCC@CACC@CCBBBBD@D@CCBBBB<@@D=ABBBBBCDCCCCCDCCCCCC?BBB@A<??<@A@=AB@@@
@ATNG8:01845:02836
GATGGTAGTCTCAGATAGTCTATAGTACTCATTCGTTTCGGAAGAGACAGGTACGTTAATAGTTAATAGCGTACTTCTTTTTCTTGCTTTCGTGGTATTCTTGCTAGTTACACTAGCCATCCTTACCGCGCTTCGATTGTGTGCGTACTGCTGCAATATTGTTAACGTGAGTCTTGTAAAACCTTCTTTTTACGTTTACTCTCGTGTTAAAAATCTGAATTCTTCTAGAGTTCCTGATCTTCTGGAGATACACATGATACTCTACCATCGAATCCTCTTAGTCT
+
@@BB?CDCBBBBAAACBCBAACDCBBCDBCCC?B@@@>AC@EADFCCCBB@BBDBC@C>BACD=@<@B;<;ABAC8;;BBC0@@;>:;;6;>@B@CCA@AA000@AAB@BBCCCAA@@CCC@C@CB?BACBC?DCBB@B@@ACBBBBB@@@??BC?BBB>AA>A?@@@CDCCCC@BBCHD7B=@5<<CAC0ACEJJ;;;CDBBCCBA>AAAA0@AB;;9;?BC8;;BBBAA>A@BABBBB?B?A?ACBCDCDBAABCDCAAABBB?BAAAB?BB?>>>?BCB@C
@ATNG8:01845:02839
GATGGTAGTAGTACACTAGTCATACCAGAAGATCAGTAACTCTAGAAGAATTCAGATTTTTAACACGAGAGTAAACGTAAAAAGAAGGTTTTACAAGACTCACGTTAACAATATTGCAGCAGTACGCACACAATCGAAGCGCAGTAAGGATGGCTAGTGTAACTAGCAAGAATACCACGAAAGCAAGAAAAAAGAAGTACGCTATTAACTATTAACGTACCTGTCTCTTCCGAAACGAATGAGTACATAGATATACGTATAGCTACCATCGAATCCTCTTAGTCT
+
BB@;<@BBBCCCBBA;;;;<<<<<<8=>@:;>9:9CBB=C@@;@@@=??:?:>>?AADEE5B@BDCCCDFDDDD>CBBBBBB0BA>B=@@@7@AA?;;;BBCBBB@B@BC?BBB?B@BBCBBBCCCCCCCBB@AAAB@BCBABA??<@?B@@?ACBBBCCC?BBBBBB?BC@BBB=@@999+9=<9==>>=?&>A:>888AAAAB;>;>@BA<?<??BBB?BDCBBCD@D?ABB<BCC?BBBBBBCCCBAAAAAA?AA@>>>>>>?:?>?AA:>?<788=BC;::
@ATNG8:01845:02851
GATGGTAGGCACTGCGCACACATCCCAGAAGATCAGGAACTCTAGAAGAATTCAGATTTTTAACACGAGAGTAAACGTAAAAAGAAGGTTTTACAAGACTCACGTTAACAATATTGCAGCAGTACGCACACAATCGAAGCGCAGTAAGGATGGCTAGTGTAACTAGCAAGAATACCACGAAAGCAAGAAAAAGAAGTACGCTATTAACTATTAACGTACCTGTCTCTTCCGAAACGAATGAGTACGTGTGACGTACGTGAGCTACCATCGAATCCTCTTAGTCT
+
9999,//:7<955;;=;;;CBCBBB=BBBADEDDEFAD@CCBBBBB>AB6;2:=<<>??@1A?AB=??ACC???:??BAJLJ5CB;A5;;;.;BC?C=;;GDDEC?B?BC@CCB>BBABBCFCBBBBBCBCC@CB@@=AA@@@A?>;@?CAA>ABC??ACB?BBBCBB?BB?AA@:?=?;:/8894:::::*6;7;///==AAA<B;??@@<@<;;ABB@CBBACA@9?:?>@9@AA?BBBFDBBCB;;;BDBDCBCBBBB?@?B?BBBB?=BB=888;@A888
@ATNG8:01846:02835
GATGGTAGTCTCAGATAGTCTATAGTACTCATTCGTTTCGGAAGAGACAGGTACGTTAATAGTTAATAGCGTACTTCTTTTTCTTGCTTTCGTGGTATTCTTGCTAGTTACACTAGCCATCCTTACTGCGCTTCGATTGTGTGCGTACTGCTGCAATATTGTTAACGTGAGTCTTGTAAAACCTTCTTTTTACGTTTACTCTCGTGTTAAAAATCTGAATTCTTCTAGAGTTCCTGATCTTCTGGGTCTCTCTCTCACGCACTACCATCGAATCCTCTTAGTCT
+
:99:;@<ABCCCDCCCCBBBCDGGCCCBBB996:@@>:@B:@>BCBBBBB@BECDC?C?CCDB=A=ACCBBBBCC?@ACCE3BB@BBBC>BBCEACDFADC;;;CDDD@CCCCCCCC;;;B?B>AAEDCCA@>@CBC@CAA@DBBBCBBBBBBBB?CBB?BB@D@AABBBCCBC;;;DDD<B?A<AA?A?,@AAAB:;;CCCCBBBB?BCBC2BA@AB?BADE@BBBCAAB@D@CBBBB@<@>?A:BBBCCCCCCBBA::;DCBC@BBBBC@CC@BBB@AA@@A
@ATNG8:01846:02840
GATGGTAGCTCTGCTCTGACTCTCGTACTCATTCGTTTCGGAAGAGACAGGTACGTTAATAGTTAATAGCGTACTTCTTTTTCTTGCTTTCGTGGTATTCTTGCTAGTTACACTAGCCATCCTTACTGCGCTTCGATTGTGTGCGTACTGCTGCAATATTGTTAACGTGAGTCTTGTAAAACCTTCTTTTTACGTTTACTCTCGTGTTAAAAATCTGAATTCTTCTAGAGTTCCTGATCTTCTGGGTGCGCTACAGTCTCTCTACCATCGAATCCTCTTAGTCT
+
99:;:=:@@555<556;<@ABBA@@?ACAA@=8=;;<)9>5:;@@BBCCC>BBB@@<@<@ACB@CACCCB@;:9@:::<;>'5545<@@9@@AA;A@D;>@89;ACCDBCBBBDDED@CBC@C@BBA@@@@B?ABGE;;;CCDBCCCAAABCCCB?CCCABB?B>AACBBBBAC?@BBDD9A<@><;;;;*;ABBC>CBB;<<;;9;4;9;9'9BB0000=AA000AC@CC@C?BBBCCC<@:;;8;DAAACBBBC;;;@BCCBA7;;;@@?BC?@@@?AAA::
@ATNG8:01847:02829
GATGGTAGTGTCAGTGCGCGTCGTCCAGAAGATCAGGAACTCTAGAAGAATTCAGATTTTTAACACGAGAGTAAACGTAAAAAGAAGGTTTTACAAGGCTCACGTTAACAATATTGCAGCAGTACGCACACAATCGAAGCGCAGTAAGGATGGCTAGTGTAACTAGCAAGAATACCACGTAGCAAGAAAAAGAAGTACGCTATTAACTATTAACGTACCTGTCTCTTCCGAAACGAATGAGTACATAGATATACGTATAGCTACCATCGAATCCTCTTAGTCT
+
4:9939999999555;;@=//////78998;@999<8@8>@?:::=9A?=?8477=====.=8>><===BAAA?37795559$5@7@2;;;.<:;49:?===>00,/7;;6;BC@CCCCBC@A@BCDCBAAA?>>@A?AA???@BCAE@BBB?D:::BBBB?BCCFBB=A?>@@@599@AAACC>;;;;;'9>:>000>>?@@>@@CCCD?C?AAA:93:@:99AA9=;?@@99::=?;:?0//????B@AABCBA???AAAAA;>;==>7//)///176/55
@ATNG8:01850:02827
GATGGTAGCGCATATCAGCGCAGCCCAGAAGATCAGGAACTCTAGAAGAATTCAGATTTTTAACACGAGAGTAAACGTAAAAAGAAGGTTTTACAAGACTCACGTTAACAATATTGCAGCAGTACGCACACAATCGAAGCGCAGTAAGGATGGCTAGTGTAACTAGCAAGAATACCACGAAAGCAAGAAAAAGAAGTACGCTATTAACTATTAACGTACCTGTCTCTTCCGAAACGAATGAGTACTGCGTCTCACTCTCGCCTACCCATCGAATCCTCTTAGTCT
+
BA@=?C:69<@DAAAA;;;BBA@@@:A<C>BAA@AB?B?BCCCCBB?BB=?<=?A@AA@@0@@CCCCCCCCBCC=@@@@BBB1;;@D>CBB:B@A=B@@@CAA@B>@=@D@AAA>@@EDBBCBBBCBBBCCCADBBB?B?@?@A@@=B>BA@=@CCBBBCC@BBBBAB?AA<@9929>999,8<;889888.7?;@=@?BBBAA<A=C=<=5:5:8;;B@CBAA=<;+0+000,0>>:;??DBBBBBBBDBBBCBBBDDCC?CCCC<A@;;:<?A?B?@<@CB;;
@ATNG8:01851:02813
GATGGTAGTAGTATCGCGTCGCTATCCAGAAGATCAGGAACTCTAGAAGAATTCAGATTTTTAACACGAGAGTAAACGTAAAAAGAAGGTTTTACAAGACTCACGTTAACAATATTGCAGCAGTACGCACACAATCGAAGCGCAGTAAGGATGGCTAGTGTACTAGCAAGAATACCACGAAAGCAAGAAAAAGAAGTACGCTATTAACTATTAACGTACCTGTCTCTTCCGAAACGAATGAGTACACATCGTCGGTGTCGTGCTACCATCGAATGCCTCTTAGTCT
+
88;=7//////---,,------77771:;=8=666>>8=9===;<;:3//)/3778::;;;+:7983433////9.////;;;*;<8<9>>?2===;:59944<44.4533-4:;7;;:=>>>666<<>;??A?::7?38987@==B<>7;4403:::7://////883//(///(/.566,222422222$283222555:7;7;;AA<=<>8<>B;;6;>=;;?>1737;;3;??,3383339:9///44--(----5//3877177788,337133/496///
@ATNG8:01858:02825
GATGGTAGTACATGATAGACGACACCAGAAGATCAGGAACTCTAGAAGAATTCAGATTTTTAACACGAGAGTAAACGTAAAAAGAAGGTTTTACAAGACTCACGTTAACAATATTGCAGCAGTACGCACACAATCGAAGCGCAGTAAGGATGGCTAGTGTAACTAGCAAGAATACCACGAAAGCAAGAAAAAGAAGTACGCTATTAACTATTAACGTACCTGTCTCTTCCGAAACGAATGAGTACGATGAGATCTCGTGTGCTACCATCGAATCCTCTTAGTCT
+
::;=;@BABBC@AABBBBBBBB:;=?BCH@CCEDA@?A?BCCCCCBA??<@<@@<ABDDE5C@CCCCCCECDCD>AAACDEF5CC@E@CGG;BCC?BBBBBBB@@=@?BB?BGD?BBCBBBBBCBBBBBCCCBEC@@<@AAADBBB@C@C:::;BEDCCCD@BBBCAB>BB?CBB=@>>==5000*00000(/838888==;;9>D=A>>><?;?ADDD@CCBBBBB@C@BBC=CDDA;:9AB:99B???CBBAAAAABA?;;A@8;;EEK;>><;;;<AEDBB
@ATNG8:01862:02826
GATGTAGCAGACGTGACAGAGCGCCAGAAGATCAGGAACTCTAGAAGAATTCAGATTTTTAACACGAGAGTAAACGTAAAAAGAAGGTTTTACAAGACTCACGTAACAATATTGCAGCTGTACGCACACAATCGAAGCGCAGTAAGGATGGCTAGTGTAACTAGCAAGAATACCACGAAGCAAGAAAAAGAAGTACGCTATTAACTATTAACGTACCTGTCTCTTCCGAAACGAATGAGTACCTCTCAGACGCTCGTCCTACCATCGAATCCTCTTAGTCT
+
9///997:<=;<;666<B<@B669:=;?::::;;9586;;::8<<7;;6:4373<=CCD1C=BAAA@@>>;76.//00000$0=5C.995&555.9==@900/0/5/0)/6;6==99BB6;:BBBB;;;B?BBCC@C@??>>?C>A>@>@?BCBCBB@A>ABCBBB?BB<=>@59://).//(33;;;18858BA@89989>A?B@AA>C?989@A8>>@=8669>4<<>3;9938=@?@BB?BBBCCBCBAAAA>CB?BBA4/-:.-)--(-33067798
@ATNG8:01862:02850
GATGGTAGTATCTGCACACTCTGTCCAGAAGATCAGGAACTCTAGAAGAATTCAGATTTTTAACATCGAGAGTAAACGTAAAAAGAAGGTTTACAAGACTCACGTTAACAATATTGCAGCAGTACGCACACAATCGAAGCGCAGTAAGGATGGCTAGTGTAACTAGCAAGAATACCACGAAAGCAAGAAAAAGAAGTACGCTATTAACTATTAACGTACCTGTCTCTTCCGAAACGAATGAGTACTACTCTCAGAGACACACTACCATCGAATCCTCTTAGTCT
+
AC@>=@=CBBBCBCCIDCBCBCBCB@CCC@@@@@@B<@<@AAAADC?AA>A>???@@@@@.@=@???C??>=;;;7<=89999'//(/(//(/9;3:8999=:9><@6<<::::<>>>@CCCCCCCBBBBBC?BBBB>AAABBB@A=A?A@A?ABBBBCCB>BCCBBB?BB?BAA;>==:90;:<7<<==<.=>:@887AA@@@<@;??AA:?<>AB@@=@CCABBB?B@BBB=BBB?BBDCCBBB>>>BBBBBBAA=@@@AAAA<AAA@@<::5:<<8<AAAA
@ATNG8:01875:02843
GATGGTAGGACGAGCGTCTGAGAGGTACTCATTCGTTTCGGAAAAGACAGGTACGTTAATAGTTAATAGCGTACTTCTTTTTCTTGCTTTCGTGGTATTCTTGCTAGTTACACTAGCCATCCTTACTGCGCTTCGATTGTGTGCGTACTGCTGCAATATTGTTAACGTGAGTCTTGTAAAACCTTCTTTTTACGTTTACTCTCGTGTTAAAATCTGAATTCTTCTAGGTTCCTGATCTTCTGGGCCTGCGCTGATATGCGTACCATCGAATCCTCTTAGTCT
+
9:99<A=A<BDBABBBB>BBDEED@BBBCC;;:;CCC>BB@EEE;@@@@@?BB@@@@C9;;BC@CAGABADCBBB?AAABB2AA?B:::39BBB@CCC?BB9:;:CAA?BAA@@@??>?@C<@>A@@B???@@C==>688@@B@@@A???B<=;=-//:6761;<@@A766;66(..335)507.77777'57666.6-----22-.(./.&.898838255/56883816155555316769(/(/53879>>;878///5737:;9:577377949;;>=
@ATNG8:01875:02859
GATGGTAGCACGAGTCACTCATATCCAGAAGATCAGGAACTCTAGAAGAATTCAGATTTTTAACACGAGAGTAAACGTAAAAGAAGGTTTTACAAGACTCTACGTTAACAATATTGCAGCAGTACGCACACAATCGAAGCGCAGTAAGGATGGCTAGTGTAACTAGCAAGAATACCACGAAAAGCAAGAAAAAAGAAGTTACGCTATTAACTATTAACGTACCTGTCTCTTCCGAAACGAATGAGTACGATGAGAGAGCTCTCTCTACCATCGAATCCTCTTAGTCT
+
4:>>@CCCBC;55;<556;<;;;<>:>=>2655555.5./99///84886;633333333$3-3339:777///(//////&/;3:2;;;+9<<.55555//://)/4::5;/404::9;@@966===<:@>:??;@:?A@;?A?B>B?B@@<@BA@AA@B>???>AA>AB<??=8=97333&322+255555$.92..)./57855656;;=8:=996@;?5>599?>C?C>@AB=A?>077=?@?>;90/0///5355;;;9>9551562223;=178:5:A???
@ATNG8:01833:02880
GATGGTAGGCGACATACATACGCGCCAGAAGATCAGGAACTCTAGAAGAATTCAGATTTTTAACACGAGAGTAAACGTAAAAAGAAGGTTTTACAAGACTCACGTTAACAATATTGCAGCAGTACGCACACAATCGAAGCGCAGTAAGGATGGCTAGTGTAACTAGCAAGAATACCACGAAAGCAAGAAAAAAGAAGTACGCTATTACTATTAACGTACCTGTCTCTTCCGAAACGATGAGTACGAGAGTCAGAGCAGAGCTACCATCGAATCTCTTAGTCT
+
556=:;;;:6555;9;<;;;666?@;=?A:@<0000+0:<;78::95::2904366@DFF1B?BAAABBCBBBD=B@;;:;:(:A9@4;:;&9::5:444444<<8<9=><888@CCBBBBBA@;;;BBBCC@@@@@6;;A:;:?<;@;A;:29=>>?ACC@C::9??9?>=789:>>877)8<>8899988$/;3;///63577175596.7152999;>949944./)///(//////9===;;:7///888;::/0/00/?=@?9;;5/--99)-0?<<
@ATNG8:01836:02871
GATGGTAGTCTCAGATAGTCTATAGTACTCATTCGTTTCGGAAGAGACAGGTACGTTAATAGTTAATAGTCGTACTTCTTTTTCTTGCTTTCGTGGTATTCTTGCTAGTTACACTAGCCATCCTTACTGCGCTTCGATTGTGTGCGTACTGCTGCAATATTGTTAACGTGAGTCTTGTAAAACCTTCTTTTACGTTTACTCTCGTGTTAAAAATCTGAATTCTTCTAGAGTTCCTGATCTTCTGGATAGCGACGCGATATACTACCATCGAATCCTCTTAGTCT
+
@9947<<<AA@@ACCCCDAA@BBA@AAECBAA?BDCL>CB?C@CGA@AAA?BBCCC?A?CC@@<>9=>000;?>@@.4999:'7@:??CB<AAA?=AAA=AB7;;;BBJ@CCCDBBBC@CBB?B?CCDDCCCC@D@@?@CCBBBBBBBBBB@@@AB?;:;?BB>A>@:;;AABBD?A;;;;.;;@>;<<;.;@@@@;ACCAAACCCDAEDHD5B;;=B@C@CG@BBDCBBB@B@BCBCBA?ADDACCCBBBBBAAAABBBBBBCC@DBBCB?BC?BBB@BC@@@
@ATNG8:01837:02891
GATGGTAGAGAGAGCTCTCTCATCGTACTCATTCGTTTCGGAAGAGACAGGTACTTTAATAGTTAATAGCGTACTTCTTTTTCTTGCTTTCGTGGTATTCTTGCTAGTTACACTAGCCATCCTTACTGCGCTTCGATTGTGTGCGTACTGCTGCAATATTGTTAACGTGATTCTTGTAAAACCTTCTTTTTACGTTTACTCTCGTGTTAAAAATCTGAATTCTTCTAGAGTTCCTGATCTTCTGGGTCTACGCTCGTCGCGCTACCATCGAATCCTCTTAGTCT
+
;44939?>;;5>=9;AABEDDCCDHCAABCCC@BCBC=BC@D@CBABBCC>@AABB597:ABB>B>ABBBBBCCC@CCFFF5CB8A@@@:?BBB@CBA=AJ7:;96>>:>BBBCBBB?AAA@B?BDBA>>>B@BBBB599BBB@A>==@>>:;:@;>>><@@<@<@@???@=AA4:::::/:9=977776(7><=<8=@@888?===18788(7::<>5:4:=;>@@A:::=D<AA???@:==BB:CCAAAA??886///=::>A=BBA>><>@;>::7<<667
@ATNG8:01838:02906
GATGGTAGCTATACGTATATCTATGTACTCATTCGTTTCGGAAGAGACAGGTACGTTAATAGTTAATAGCGTACTTCTTTTTCTTGCTTTCGTGGTATTCTTGCTAGTTACACTAGCCATCCTTACTGCGCTTCGATTGTGTGCGTACTGCTGCAATATTGTTAACGTGAGTCTTGTAAAACCTTCTTTTTACGTTTACTCTCGTGTTAAAATCTGAATTCTTCTAGAGTTCCTGATCTTCTGGAGATATCATCAGCGACTACCATCGAATCTCTTAGTCT
+
94458;<:;999>00/<997>@@566546<9926@AD:??<?=@A@AB@@=@BBAA>A<??@@=?>AAACCCDDC?AA@@@.@=8:<::/533;6==>;>@779DABB@CAA868@@:=<>5:4;;;888:?;>>AA8:;B@A@<;;>=>C@=77),,,),60;4=AAAA??==7:9A@>2>1818???@/>>???3;;==:8///<)///).7577/50555;:<<8888<8<AA???;>>>:<<<=====<<=;;;>====8=<<32-,,,,,-22977
@ATNG8:01842:02879
GATGGTAGTAGTACACTAGTCATACCAGAAGATCAGGAACTCTAGAAGAATTCAGATTTTTAACACGAGAGTAAACGTAAAAAGAAGGTTTTACAAGACTCACGTTAACAATATTGCAGCAGTACGCACACAATCGAAGCGCAGTAAGGATGGCTAGTGTAACTAGCAAGAATACCACGAAAGCAAGAAAAAGAAGTACGCTATTAACTATTAACGTACCTGTCTCTTCCGAAACGATTGAGTACTACTCTCAGAGACACACTACCATCGAATCCTCTTAGTCT
+
4;:<=BBDCCBBBCDCCCCBCBBCB@CCC@BB@@AA=A>BBCCCBB?BC@CA@@@AACDC3C?BBBBBBDDBBB=@@?A@@@,@A>B?BBB<BAA?;:9CDBBCC@C@CC?BBB>AAABBBBCCCDCCCCBB?BCBB@BBAABB@A>A?B@@=@CCBBACB@BBBBBB@BC?>>>:>>999,9??;88888(6=9>888AAAAA<><>@AA=B=??BCC@BBBA@AA=B?BBC>G>>>?BBBBBAAACCCBBBCAA>>BB>>>@@<>>@BB;;:5:::8=CA??
@ATNG8:01849:02898
GATAGGTGCACATGAGTGTATCCAGAAGATCAGGAACTCTAGAAGAATTCAGATTTTTAACACGAGAGTAAACGTAAAAAGAAGGTTTTACAAGACTCACGTTAACAATATTGCAGCAGTACGCACACAATCGAAGCGCAGTAAGGATGGCTAGTGTAACTAGCAAGAATACCACGAAAGCAAGAAAAAGAAGTACGCTATTAACTATTAACGTACCTGTCTCTTCCGAAACGAATGAGTACATGAGAGAGCTCTCTCTACCATCGAATCCTCTTAGTCT
+
<<<<<9=A==CCDBBCICBBCC@CBB?CCCBBB@B?CBBCCBB>BB>B@CCDBBDDD2D?CCCCCCDBBBC?CBABDDD5BB?B7;;;5;BB?AAABBBBBC>B?BC@BBB>BAGCBBBCGDCCCCCCC@CCBB>AAAC@@@@=A=A@@<@BABBBBB?CCCBBB?BC@BBB<>===<3???<>AAAA/??<?;;;@@?>>:>:=ABD<?;<<B@@=@CDDCCC?C?CCD>B??=?ABCBBBCBBBBBCBB@CBBBBBBB@9@@AAA;;;7<<==BD666
@ATNG8:01852:02893
GATGGTAGTGTCATATGAGAGTGTGTACTCATTCGTTTCGGAAGAGACAGGTACGTTAATAGTTAATAGTCTGTACTTCATTTTTCTTGTCTTTCTGTGGTATTCTTGCTAGTTACACTAGCCATCCTTACTGCGCTTCGATTGTGTGCGTACTGCTGCAATATTGTTAACGTGAGTCTTGTAAAACCTTCTTTTACGTTTACTCTCGTGTTAAAAATCTGAATTCTTCTAGAGTTCCTGATCTTCTGGGATGTGTGCGCAGTGCCTACCATCGAATCCTCTTAGTCT
+
779:<AAABB;;;;;<=>?>==<A@@?@@CBD@C;9:26<8=:;;;@595.555<=8=;;@::).*,,,,,,,,,-80-//888'9:69@BCD=B987968<>;99,3;7::>;?CBBAABC?AAC=A=A;:;@@CD@CCCC@CCBAAA@@@BAAAA@@A2>9903;494:AA@@@?;<8<<@@<0<7;74944&5;@=B2:9>999@BBB?BCBB3BBCEC@C?@?=@??@D??<?>AABCBC?A9;;0;;;;;<B@BA@A@AAADCCACC@A@@BB?;;:=@@@AB
@ATNG8:01853:02890
GATGGTAGCACGACACGACGATGTGTACTCATTCGTTTCGGAAGAGACAGGTACGTAATTAGTTAATAGCGTACTTACTTTTTCTTAGCTTTCGTGGTATTCTTGCTAGTTACACTAGCCATCCTTACTGCGCTTCGATTGTGTGCGTACTGCTGCAATATTGTTACGCTGAGTCTTGTAAAACCTTCTTTTTACGTTACTCTCGTGTTAAAATCTTGAATTCTTCTAGAGTTCCTGATACTTCTGGTATGACTAGTGTACTACTACCATCGAATCCTCTTAGTCT
+
;==:7:;;995555;///////79;;?>@?>=49999)55.43444;;/-(------0505--(/167<7;3339.338===+44699222'.///(/8838=7;;>7372;897;;?F<9995:377>559:669666*//33375/--654---5(..2278.33...--4455)..777+5.3.36666'55--(-,,,6,-/55/577+797379;A:<>;A@AA=;<8;>DBB677:1322-,,,-23522266:6333...2668882995=9969>>;;
@ATNG8:01861:02873
GATGGTAGATATATGCACGCTCTACCAGAAGATCAGGAACTCGTAGAAGAATTCAGATTTTTAACACGAGAGTAAACGTAAAAAGAAGGTTTTACAAGACTCACGTTAACAATATTGCAGCAGTACGCACACAATCGAAGCGCAGTAAGGATGGCTAGTGTAACTAGCAAGAATACCACGAAAGCAAGAAAAAAGAAGTACGCTATTAACTATTAACGTACCTGTCTCTTCCGAAACGAATGAGTACATAGATATACGTATAGCTACCATCGAATCCTCTTAGTCT
+
/88;;99@CDBBBA;<<===AABAB8<B>459C@@>9::::0////838;8=8==:@ABBB3B;??A???@>886(88<>>=='=>:>2;:;09@B?9:9AABCAB@B@CB?BAA=@?A@BBBBBBAAAAADDACBAA?AABCAAAC?@;@00-0@@@@ABB?BBBBBB@BB?AAA<?;;;;5:00)0::::<&:=657557@:>><@<@>@@:>:>>B@@=@DDBAAH?B>BAD=A??;????AAACCCBAAB>>>???@@@AAAA===>>>=AA=;;;<?A=>=
@ATNG8:01862:02894
GATGGTAGCTCTGCTCTGACTCTCGTACTCATTCGTTTCGGAAGAGACAGGTACGTTAATAGTTAATAGCGTACTTCTTTTTCTTGCTTTTCGTGGTATTCTTGCTAGTTACGCTAGCCATCCTTACTGCGCTTCGATTGTGTGCGTACTGCTGCAATATTGTTAACGTGAGTCTTGTAAAACCTTCTTTTTTACGTTTACTCTCGTGTTAAAAATCTGAATTCTTCTAGAGTTTCCTGATCTTCTGGGCTGCGCTGATATGCGCTACCATCGAATCCTCTTAGTCT
+
//9:39>>@;66CABCCCBBBBBBBBBCDD@?9?@>:3;C?B@CCCBBCCACCCCC?B?;;:C?C@A@@BA@@=?:9;;;<*4<8;49::*:?A>=A@?=<A?BBBCDB9;;BA@@AB>BBA?A?BBCBA@AB>BB@@=BAA@DBCBBCBBBBCBD@A@A???<?=@?A@@ACCCADDCCC9A=@=@@@@@@'@ABBB>CDAABCAB@A5;;;;.;ABBM@C@DE@B@@@AABB>B@CBGBBB8::BB;B;;;BBBCCCCAAACCAAAAECBBB?CB@@@?=@A::9
@ATNG8:01867:02865
GATGGTAGTATCTGCACACTCTGTCCAGAAGATCAGGAACTCTAGAAGAATTCAGATTTTTAACACGAGAGTAAACGTAAAAAGAAGGTTTTACAAGACTCACGTTAACAATATTGCAGCAGTACGCACACAATCGAAGCGCAGTAAGGATGGCTAGTGTAACTAGCAAGAATACCACGAAAGCAAGAAAAAGAAGTACGCTATTAACTATTAACGTACCTGTCTCTTCCGAAACGAATGAGTACTATAGACTATCTGAGACTACCATCGAATCCTCTTAGTCT
+
4;=>?CCCCCBBAA;>>BBCCCCDC?BBB<@?;;;@5;599>89:@>@@>A=>>?@@@@A2AABBBBBBBABBE?>>@BBBD2AA=A5;;;*:BB?CBBCFBBBB@B?CC@CCB?BB??@CCDGDCCCCCCC?CCCC@BBAAABBB>B?BCB?BCCCBBBB?AA@BBB>BB?@A@8>>999+::818?>AA/<<7;///;=B@?;?<BBAA;>;>ACCC?CCBBBCC@C?A@?8@>>8>@@@@ABBBBB@B>>>ACCCBBBDBCC?AACCC?BB?AA@@BBBAA
@ATNG8:01870:02865
GATGGTAGTGTCAGTGCGCGTCGTCCAGAAGATCAGGAACTCTAGAAGAATTCAGATTTTTAACACGAGAGTAAACGTAAAAAGAAGGTTTTACAAGACTCACGTTAACAATATTGCAGCAGTACGCACACAATCGAAGCGCAGTAAGGATGGCTAGTGTAACTAGCAAGAATACCACGAAAGCAAGAAAAAAGAAGTACGCTATTAACTATTAACGTACCTGTCTCTTCCGAAACGAATGAGTACTATAGACTATCTGAGACTACCATCGAATCCTCTTAGTCT
+
99;=?CCFCCCBCCAAABB;66<@?@CCC@CBAA@@<@;;;;@??B?FD@B?999CCCCD1958@@???AAADF??@ACCCC0BA<@5;;;.;CEAGCCCEECCC@B@CC@DCC9:9BBBCCCFCCCBBCCD?CBBB?AAABBBBB?B?B;::;CCCAAAC@BBBBBB?AB@BCC=@@::9,9992888888%/959///<=AAA=A=A>=>=F=?>DCC@CDCAAAF?C=A@@9@>@<@@@ABBBBBAAAC???ACDDDCCCBBB?BAAAC@CC@>>>>@BAAA
@ATNG8:01875:02862
GGATGGTAGAGTATCATGTGTATCTCCAGAAGATCAGAACTCTAGAAGAATTCAGATTTTTAACACGAGAGTAAACGTAAAAAGAAGGTTTTACAAGACTCACGTTAACAATATTGCAGCAGTACGCACACAATCGAAGCGCAGTAAGGATGGCTAGTGTAACTAGCAAGAATACCACGAAAGCAAGAAAAAAGAAGTACGCTATTAACTATTAACGTACCTGTCTCTTCCGAAACGAATGAGTACTACTCTCAGAGACACACTACCATCGAATCCTCATTAGTCT
+
/)/:;7==?CC@;<<<>CCBBBEE@@=@@@=@ABABAC@BBBCBAB?@@;?:>@A@@ABB2B?CCBCBCBB@AA:;99A@D?1@@<?<?A@4>::69@AAABAA@<@=994:@@:>==>@@@BAA?B:999@;<999@@@@B@@>B:@=A:969@@BBA@@99844536<;06//(///::29993333333#/323.....278286:7774:/2599@=@AAA9969A;;;=9<9959739:::88::8<>>:;4338833333,22997276-2---(---//
@ATNG8:01875:02866
GATTAGTGTGTCTCTGAGAGTAGTACTCATTCGTTTCGGAAGAGACAGGTACGTTAATAGTTAATAGCGTACTTCTTTTTCTTGCTTTCGTGGTATTCTTGCTAGTTACACTAGCCATCCTTACTGCGCTTCGATTGTGTGCGTACTGCTGCAATATTGTTAACGTGAGTCTTGTAAAACCTTCTTTTTACGTTTACTCTCGTGTTAAAAATCTGAATTCTTCTAGAGTTCCTGATCTTCTGGCTCTCGTAGACAGATACTACCATCGAATCCTCTTAGTCT
+
DCE@CCAACDCCB@@DDDCBAADBBBBB?>9=>>>8@A?B@BCDCBBBADAAAB>B>BCEC@C@CCBCCCCCC@BBBAB2@@=ABBC>DBBBACFC@CC?AAAGDC@CCDDDCBB>AAC?C@CCBBBBBC@BBCC>AACCCBBBCBBBBBCAB?CAA>AC@B@BB@@@CCAA?ACCCD;B=@<;::::*;@AAD>CAAACCB;;;=@@@@0@CBBA?A>BC@CBACCCC@C@AAACCC@CAB@BCC@B@@@CCDBB@@@ABBB>AADCC?BB@9:9?CCB??
@ATNG8:01828:02959
GATGGTAGCGCACACATAGATACAGTACTCATCGTTTCGGAAGAGACAGGTACGTTAATAGTTAATATCGTTACTTCTTTTTCTTGCTTTCGTGGTATTCTTGCTAGTTACACTAGCCATCCTTACTGCGCTTCGATTGTGTGCGTACTGCTGCAATATTGTTAACGTGAGTCTTGTAAAACCTTCTTTTTACGTTTACTCTCGTGTTAAAAATCTGAATTCTTCTAGAGTTCCTGATCTTCTGGGTCTCTCTCTCACGCACTACCATCGAATCCTCTTAGTCT
+
9;<>;CDCBBDCBBBBCHLGBBBA@A;9///////<3<?:=<=?CDC??:>?CA@=?:>B>?:@??@<0//)/99399:::+9;6;;>>3??@@?BCD@CC;:;BABB?ECAAA@BB=BBA<@<B9:9CBCC?BBBB=BBCAAABB@@@@@>>=@:000,0>;?;ACBBBBB@@;:9999&9;@;9999:*9?>>@;ABCCCD<;;;4;;;;*:B@AB@BACC@CDCA@@B>A@BBBBBC>@@AA>AJDCCBCBBBBBB;;;@AA>BBBDB?AA?B@?=???DC
@ATNG8:01829:02924
GATGGTAGAGTATCATGTGTATCTCCAGAAGATCAGGAACTCTAGAAGAATTCAGATTTTTAACACGAGAGTAAACGTAAAAAGAAGGTTTTACAAGACTCACGTTAACAATATTGCAGCAGTACGCACACAATCGAAGCGCAGTAAGGATGGCTAGTGTAACTAGCAAGAATACCACGAAAGCAAGAAAAAGAAGTACGCTATTAACTATTAACGTACCTGTCTCTTCCGAAACGAATGAGTACATAGATATACGTATAGCTACCATCGAATCCTCTTAGTCT
+
4999:?CCCBCCIDGDBCCBB@@AC@CBC@@?@EA@>@@BCCCBBB>BC@C?BAD99999.;?EDCCCBCBCDG?BBBB@B@2@B>B4:::.;CB>B@@@BCCCC?C?BB>BBB<A@BBCCDCCCCCDDCCC?CCCC?BBBBBBBB>B@CCB?BBBCBBBB?BBBB@@>BB@B@?6;;787*:>>;@ABBB3@@9=///==@BA;@;@BAB;?<?ACAA>ABCCBCC@B@BBD@DBB?BBBBBBBBBABB@@@AA@CCACAAA??;???==8<>::;;=AA;::
@ATNG8:01829:02928
GATGGTAGTGATACAGATCAGACACCAGAAGATCAGGAACTCTAGAAGAATTCAGATTTTTAACACGAGAGTAAACGTAAAAAGAAGGTTTACAAGACTCACGTTAACAATATTGCAGCAGTACGCACACAATCGAAGCGCAGTAAGGATGGCTAGTGTAACTAGCAAGAATACCACGAAAAGCAAGAAAAAGAAGTACGCTATTAACTATTAACGTACCTGTCTCTTCCGAAACGAATGAGTACGAGAGTCAGAGCAGAGCTACCATCGAATCCTCTTAGTCT
+
999<:==@A;;==>;;;666=BBAA:>@@059??AA?A?<;;53394:;49837333333$3,33333333===35599999'44.5.55)5<<8;;6665555058@=<ABA69:??@BBBBCCCCBCCF?C<;;=@@@AB@@@5;49:929?>>??;B9?>=00/5//)/883883333&399333333$3616788;77::4>0225=3:59:@@B@CBAACCD@B>??=7;7719>?BBCBBBBAAA???ABB???@98//)/;99=6;;=;;;5;B@@@
@ATNG8:01830:02915
GATGGTAGGCGACATACATACGCGCCAGAAGATCAGGAACTCTAGAAGAATTCAGATTTTTAACACGAGAGTAAACGTAAAAAGAAGGTTTTACAAGACTCACGTTATCAATATTGCAGCAGTACGCACACAATCGAAGCGCAGTAAGGATGGCTAGTGTAACTAGCAAGAATCCACGAAAGCAAGAAAAAGAAGTACGCTATTAACTATTAACGTACCTGTCTCTTCCGAAACGAATGAGTACGATGAGATCTCGTGTGCTACCATCGAATCCTCTTAGTCT
+
@BA=?B@@8<966>A@@CCCBBBCCACCE@BCBBBC>B>BBAAABB?BB?C@CBBBDHLE1B?;;;CEFCCCDG>DCCCGDE3BB;?4;<;.;;;4;A@A::9:;5:@::8:CB?BB?@ABDCAAABBCCAA?A@@@?BBAABA@@;A?B;;9;BDDDBBC?CCCDAA>AB@C=8;;333,388333377'33,77;;<9=780705:9949677;;A>ABBBCCC@C@CCA>@AA<000@@@@@>000@@@@A@ABB867>@@<@@BBB:>><888<AD??@
@ATNG8:01833:02933
GATGGTAGCACGACACGACGATGTGTACTCATTCGTTTGGAAGAGACAGGTACGTTAATAGTTAATAGCGTACTTCTTTTTCTTGCTTTCGTGGTATTCTTGCTAGTTACACTAGCCATCCTTACTGCGCTTCGATTGTGTGCGTACTGCTGCAATATTGTTAACGTGAGTCTTGTAAAACCTTCTTTTTACGTTTACTCTCGTGTTAAAAATCTGAATTCTTCTAGAGTTCCTGATCTTCTGGGATGTGTGCGCAGTGCCTACCATCGAATCCTCTTAGTCT
+
?;>@@DCCCCCB=BGCCCC;;;@ACCCCCCAA>@CCD>C?B?BBBBBAA@CBBAB?B?BBBB?B?BCBB@BBBB=AABAB2A@;A976)8@@A?BCC?BB:>>BBBB?CAA><<@@:@AA8<8<>>?>>>@:>>AA:>>A<<<=@??>>@>9<<9<=>=AA<A<AA=@@AA=>7=>@DD3@;?:>=AAA.>>;<<4878///;98<:>BCA/A???@<@=@@<@@>><==<A<@@?>>A:99;=4=666;659>AA@===:>>=:;;;;?8==6;;?;?@@@@
@ATNG8:01842:02958
GATGGTAGACATATCGTACTCTCTGTACTCATTCGTTTCGGAAGAGACAGGTACGTTAATAGTTAATAGCGTACTTCTTTTTCTTGCTTTCGTGGTATTCTTGCTAGTTACACTAGCCATCCTTACTGCGCTTCGATTGTGTGCGTACTGCTGCAATATTGTTAACGTGAGTCTTGTAAAACCTTCTTTTTACGTTTACTCTCGTGTTAAAAATCTGAATTCTTCTAGAGTTCCTGATCTTCTGGTATACACACTCGCTCGCTACCATCGAATCCTCTTAGTCT
+
5===@BBBBBCCDEDDGEDCCCCBBBCCDCBB?BBBE>BB?B?BBBBBBB@EEAAA?A=ABBB?B@CB@@AAA>>:>>A?A.AA9=6//(/00/;?893<>8;;;???<?B@@?AAA;???7;7;??>>@??9>>?>9?@>>88:AAAAAA>>>><>>><==:=:>>AAAAA::4;=>>>3>;>:88777(8>666066;///=66;=BBBD/>>ADD=K=;;8;AAA>>><@;>>=<<=:=@C<@@>>>@???A>>>>==>>>@<@AA@@<??<??@=AAAAA
@ATNG8:01846:02949
GATGGTAGCTCTGCTCTGACTCTCGTACTCATTCGTTTCGGAAGAGACAGGTACGTTAATAGTTAATAGCGTACTTCTTTTTCTTGCTTTCGTGGTATTCTTGCTAGTTACACTAGCCATCCTTACTGCGCTTCGATTGTGTGCGTACTGCTGCAATATTGTTAACGTGAGTCTTGTAAAACCTTCTTTTTACGTTTACTCTCGTGTTAAAAATCTGAATTCTTCTAGAGTTCCTGATCTTCTGGTATACACACTCGCTCGCTACCATCGAATCCTCTTAGTCT
+
;6CC:6666===B=;;;;<<==>??=<<;;00)/0//(/=<B>C>BBAAC>BCA:;4;=@?9926:9:9EBBBB@>;<;;;*4<38:AB:@?@@296>6;>869?C??;@B?@;=C?:=BC?C?CCGGBABI@CB;;7;AA@@;;<AAAAB@@?C@AAA@CC8:7:?@@ABBBD?AABCC9CAC?AAAA@,@A;;;0;;;0>>00/0)0///$/799<8<8==9;;>C>59498>::6557>>@<ABBBBCBAA@@@@@BAAABC?B@:88+..).::6<;;99
@ATNG8:01853:02952
GATGGTAGAGAGAGCTCTCTCATCGTACTCATTCGTTTCGGAAGAGACAGGTACTTTAATAGTTAATAGCGTACTTCTTTTTCTTGCTTTCGTGGTATTCTTGCTAGTTACACTAGCCATCCTTACTGCGCTTCGATTGTGTGCGTACTGCTGCAATATTGTTAACGTGAGTCTTGTAAAACCTTCTTTTTACGTTTACTCTCGTGTTAAAAATCTGAATTCTTCTAGAGTTCCTGATCTTCTGGTGAGATATGCATGATGCTACCATCGAATCCTCTTAGTCT
+
:<<=?BBCCDBABBCACACCDDCCCAAAGCCC@BCCC=CD@B?BCCCCBB?CBBCD>CACBCC@C@CBBBBBCBA>ACCCC5A@?@ABB=BBBC@CBB=BA6;;BBBB?CCBCBBCB@:::>?=?FCBBAAC?FCBC59899@@A>>>A??888A188;5;=:?<???@>>===:=>@AA5A18188888(8>:::)7789:9:;;A<@@@@.>8::A;A=;;7;;;@A@@<A588=>==9=>>:?>>@@@@B???@@@A>::::4;;;;B=BB:>>A=CCB==
@ATNG8:01859:02933
GATGGTAGCGCACACATAGATCAGTACTCATTCGTTTCGGAAGAGACAGGTACGTTAATAGTTAATAGCGTACTTCTTTTTCTTGCTTTCGTGGTATTCTTGCTAGTTACACTAGCCATCCTTACTGCGCTTCGATTGTGTGCGTACTGCTGCAATATTGTTAACGTGAGTCTTGTAAAACCTTCTTTTTACGTTTACTCTCGTGTTAAAAATCTGAATTCTTCTAGAGTTCCTGATCTTCTGGTCTACTACACTGTACTCTACCATCGAATCCTCTTAGTCT
+
499::@CCCCCCCCCCBCCCDBBBBBBCDCC@CCCD?EFADACDBBBCC@BBBAB=@=@A@?>B@CCDBBBBCC?A@@@?.??6::AC;?@AC?CBB?AA6:;@@@B?BBCCCCDCABCE?C@CDB@ACBB?BCCB>AACBA@@@CAAABBBBB@CBB?BA>A@CBCBBABBH@BBCDC<C@C?AA@@@,;;;BC:;;CCBBBAA@@BIMF5CCCAB?@@CB?DDBBBAA>A?@@?;;;6;:C?BBAAABCDEBCCCDBCCCBC7;;@@@=@@=;:9=CAABB
@ATNG8:01860:02940
GATGGTAGATACTCGCTGATACACCCAGAAGATCAGGAACTCTAGAAGAATTCAGATTTTTAACACGAGAGTAAACGTAAAAAGAAGGTTTTACAAGACTCACGTTAACAATATTGCAGCAGTACGCACACAATCGAAGCGCAGTAAGGATGGCTAGTGTAACTAGCAAGAATACCACGAAAGCAAGAAAAAGAAGTACGCTATTAACTATTAACGTACCTGTCTCTTCCGAAACGAATGAGTACATAGATATACGTATAGCTACCATCGAATCCTCTTAGTCT
+
@BCC@CCBBBABBCCBBAEDHEBBB=BBB@BCCCBA?B@CBBAAAA>BC?C@AAAAABBB3B?BBCBBCCCB@@9==?AAAA0@A<A5;;;*:BB?AA@@CCCBC@C?BC?@@?>AABBBCCDIBBBBCCCB?BDDD?B@A@BBBB>C@DBB?BDBCBBBB?BCCBBB???:@??9>?>=>5<<=988888(/959///==>>@:>:=AAA5859ABBC@BCBBAA@<?=?AA9A??;?CBCDCCCAABC@==AAAAAAAA?@>>:>?@??<?D<::;>AA778
@ATNG8:01864:02955
GATGGTAGCGCATATCAGCGCAGCCCAGAAGATCAGGAACTCTAGAAGAATTCAGATTTTTAACACGAGAGTAAACGTAAAAAGAAGGTTTTACAAGACTCACGTTAACAATATTGCAGCAGTACGCACACAATCGAAGCGCAGTAAGGATGGCTAGTGTAACTAGCAAGAATACCACGAAAGCAAGAAAAAAGAAGTACGCTATTAACTATTAACGTACCTGTCTCTTCCGAAACGAATGAGTACGATGAGAGAGCTCTCTCTACCATCGAATCCTCTTAGTCT
+
BBCC@CAA@BDCBBBCBDDCDDDDD>DCC?AAABAA=B=@@CBBBB@CB?B>@??9:99:*;=BBCCCCCCDCE>BA99999*;A;@<ACC9CCC?BAAABBEED@C@BB?AAA=??BBBBBBCBBBFDDAA>@CB@?BCB@BB??<A@CCC?CBBBCCBB?BCCBBA?BC?BA@<>>999+9==:9999::%:@;?999BBB@@<?;?@AD8;7:AC@A=@@AABBB?B?CA@<@@@<@DDCDCCBB>>>BBBABBBA@A:88>?9>>>==9=@<???=BA>==
@ATNG8:01872:02927
GTTGGTAGCTATACGTAGTATCTATGGTACTCATTTGTTTCGGAAGAGACAGGTACGTTAATAGTTAATAGCGTACTTCTTTTTCTTGCTTTCGTGGTATTCTTGCTAGTTACACTAGCCATCCCTTACTGCGCTTCGATTGTGTGCGTACTGCTGCAATATTTGTTAACGTGAGTCTTGTAAAAACCTTCTTTTTTACGTTTTACTCGCGTGTTAAAAATCTGAATTCTTCTAGAGTTCCTGATCTTCTGGGTCTCTCTCTCACGCCACTACCCATCGAATCCCTCTTAGTCT
+
:9;>;>CBBC>BCBDD;66>:==@00,/99BDCBB:<<=+00*/4:::====:=CCCC:C;CC@@>;:?BBBAA?9:573737$3949333(3;4405<:3=?0//;::?:?A@@CA9919999,:379;AAA=>:=A==8><?9::@??>=>>>;7708988*9:4:188<::88//(.33533'32:2;;CCCD)>;////(////./5766+2222$27....32662555:::;370557633(..53-337@@AAA>>??==5;:977707///;6666.-//16@777
@ATNG8:01873:02933
GATGGTAGGCGTGTGAGAGTCTGCCCAGAAGATCAGGAACTCTAGAAGAATTCAGATTTTTAACACTGAGAGTAAACGTAAAAAGAAGGTTTTACAAGACTCACGTTAACAATATTGCAGCAGTACGCACACAATCGAAGCGCAGTAGGGATGGCTAGTGTAACTAGCAAGAATACCACGAAAGCAAGAAAAAGAAGTACGCTATTAACTATTAACGTACCTGTCTCTTCCGAAACGAATGAGTACTATGTAGAGCTCTATACTACCATCGAATCCTCTTAGTCT
+
4:99=@@A>@@@B@CBBCB;9:955)5@<=?A;;;@<@<@@BAABA?@@=@=AA?@>>>>,;98:.----88:=918>/////$//(/3888&///07555595556@6<>;>>>7;<@AA@@;;;>>>>==A;@@AA;@>AAAA<9<D:AAA<>>>>>@@@<A@@@@@<::6:?=8;<788)88969;>@@,//,/666???@A<@;??BB<A<A?>>>=C>>=@??<?:>>D9;?;=>=;;8867769:ABB>>=====?>;;;<@@BAA=@@<@@@:??;;;
@ATNG8:01876:02926
GATGGTAGCTCGCTGATGATATCTCCAGAAGATCAGGAACTCTAGAAGAATTCAGATTTTTAACACGAGAGTAAACGTAAAAAGAAGGTTTTACAAGACTCACGTTAACAATATTGCAGCAGTACGCACACAATCGAAGCGCAGTAAGGATGGCTAGTGTAACTAGCAAGAATACCACGAAAGCAAGAAAAAGAAGTACGCTATTAACTATTAACGTACCTGTCTCTTCCGAAACGAATGAGTACACATCGTCGTGTCGTGCTACCATCGAATCCTCTTAGTCT
+
?=@=@CCDDDBBBCDCECCCCBBBC@CCC@CCBABB@C@CBBBBBB?CD?C?@@@BCDDC2B?AAAAAAAACCD;BBAAAA@2@@<@2:::.;EE?BBBBDCCBC@C?BC?BBB@BBDBDCBCCCCCCCBAD@CCCD?BBAAAAAC=@<A996:CCCBAAA@BDA@A@@D@9000,00;<;3;;:788888(6=9?8::AABDE8;7;>@@6;8;ACCC@C@@@@??2:5:@@9@??<?AACCBAAACDCC@BBAA@@@@@@A@@=AAAAC?BB?BBB?@AAAB
@ATNG8:01877:02915
GATGGTAGGACGAGCGTCTGAGAGGTACTCATTCGTTTCGGAAGAGACAGGTACGTTAATAGTTAATAGCGTACTTCTTTTTCTTGCTTTCGTGGTATTCTTGCTAGTTACACTAGCCATCCTTACTGCGCTTCGATTGTGTGCGTACTGCTGCAATATTGTTAACGTGAGTCTTGTAAAACCTTCTTTTACGTTTACTCTCGTGTTAAAAATCTGAATTCTTCTAGAGTTCCTGATCTTCTGGTGTCTGATCTGTATCACTACCATCGAATCCTCTTAGTCT
+
5<<=?CDE@CB:;;CDBBBCCCBB?BCCCCCB?B???<@B?B?CCBBBDD=CBBBB=B?CCCC?CABBBCBBCCC?99999'9B>CCCC>CBBB>BCB?BC?@@@CBCACDDBBBCC?CCC?C?DCCCCCBC@CCCB?CCCCBBCCCBBBCCBBB>BBB?BB>B@BBCCCBCCC=A>>>>7=;@;::99*:CBBB>BBGCCECCCC?CCCC5CCBCC@D?BB?BBBBDBB?B?BBBDBB?B@B>ADBBBBGCCCCCCDCCBBBC@CCBAB?CC?@@A>BBB?=
@ATNG8:01832:02982
GATGGTAGTGTCATATGAGAGTGTGTACTCATTCGTTTCGGAAGAGACAGGTACGTTAATAGTTAATAGCGTACTTCTTTTTCTTGCTTTCGTGGTATTCTGCTAGTTACACTAGCCATCCTTACTGCGCTTCGATTGTGTGCGTACTGCTGCAATATTGTTAACGTGAGTCTTGTAAAACCTTCTTTTTACGTTTACTCTCGTGTTAAAAATCTGAATTCTTCTAGAGTTCCTGATCTTCTGGAGATACACATGATACTCTACCATCGAATCCTCTTAGTCT
+
@@B@ACCDBBCBBA>BBBCCCCCCBCECCCAB@BBCB>BB@C@BBCCCCE@BBAAA@B@ECCD?B@BCBCBBBBB?A???>0>@=@@BA<@A@DACEJBCCAAACBB@BCBCCCBB9;;A>A>BBABACCC@CCBB?ABBCCCCCCCCCD@A@C@BBB@CC7:8:@AA@@@DF;<;BDC;D?A?ABEGG5CCCDD;;;C@@@AAAA=AA@A,A;;;A?A>BB?BCCCCEF@C?CCCFAA>ADC@DCCCCBBAA@ABBCCCCC??<?@???=AA<??C?ABBA@
@ATNG8:01836:02972
GATGGTAGGACGAGCGTCTGAGAGGTACTCATTCGTTTCGGAAGAGACAGGTACGTTTAATAGTTAATAGCGTAACTTCTTTTTCTTTGCTTTCGTGGTATTCTTGCTAGTTACACTAGCCATCCTTACTGCGCTTCGATTGTGTGCGTACTGCTGCAATATTGTTAACGTGAGTCTTGTAAAAACCTTCTTTTTACGTTTACTCTCGTGTTAAAATCTGATTTCTTCTAGAGTTCCTGATCTTCTGGTCTACGCTCGTCGCGCTACCATCGAATCCTCTTAGTCT
+
99;>?BBC@BB@B@==@@BBBDCC@CCBBCAA?ACDC<AB=@=@BBCDEDAAA@;;;0;5;99>3>:?@@:>00,0@8=9;;;(///(4:::1<<;;:A@@=@@45;BBDEACBBBCBBB?CCB?D>BAAAAA@C@CBCB@CCCBB@AABBB;<;CCGAAAC@BB>A=AACBBABBD>C;;;;;*;>B;;;;;;(:@CDD>AAA@B???==2959&49999;>8?C<ABB;;:A;?:@A>@>?;>7;6;BBB;;;AAAA@@@@@CCC@BBBAB?BD@???>@B@@@
@ATNG8:01839:03002
GATGGTAGGCGTGTGAGAGTCTGCCCAGAAGATCAGGAACTCTAGAAGAATTCAGATTTTTAACACGAGAGTAAACGTAAAAAGAAGGTTTTACAAGACTCACGTTAACAATATTGCAGCAGTACGCACACAATCGAAGCGCAGTAAGGATGGCTAGTCAAACTAGCAAGAATACCACGAAAGCAAGAAAAAGAAGTACGCTATTAACTATTAACGTACCTGTCTCTTCCGAAACGAATGAGTACGATGAGATCTCGTGTGCTACCATCGAATCCTCTTAGTCT
+
@>:;:@CD?BBCCCCCDFDBBB:9506>A?BBBBBB?C@BBCCCCC?AA>A?AA999===,>;@AA???AAA@@8@>>>@@@,00,0;@@A5@==9@;;;>==7718<?@;@AA7<;@@@@@@AA???<>=A=>>>@<>=>@>A:86:<>>>=A=>>?@@@9@AAAAA<>>:>AA<@@<<<6;;;<AAAAA/:;7;@CAAA>>><><?A@@;A<?A@??;@@@@?<<9<9<@A7>??<:::@::;DDCFBBBAAABBCC>?>BBB?BCBBB?CB?>>>9>899B
@ATNG8:01840:02998
GATGGTAGCACGACACGACGATGTGTACTCATTCGTTTCGGAAGAGACAGGTACGTTAATAGTTAATAGCGTACTTCTTTTTCTTGCTTCGTGGTATTTTGCTAGTTACACTAGCCATCCTTACTGCGCTTCGATTGTGTGCGTACTGCTGCAATATTGTTAACGTGAGTCTTGTAAAACCTTCTTTTTACGTTTACTCTCGTGTTAAAAATCTGAATTCTTCTAGAGTTCCTGATCTTCTGGAGATATCATCAGCGAGCTACCATCGAATCCTCTTAGTCT
+
>:=>?CBCCDCC=BCCCCCB@@BBABCEECBA?ADDD=BB?@=@C@@@AA@CCAAA?C?CCCC?C?BBBBBBBBB>AAAA?.::0:0/).6660:::>;0/0?@>>:>FCAAAAA>=?@:>;><<=<===5=@@@<@<<<<>@>A>;==>>>@<?@?;>>:>:=A?:9;B;88;BBCB5>;>:==AAA*>>8;808/..788=>>08997$2889>4<4<A6@AAA>>?=C<=<>A??076A<AAA>??>>=?>>>AA@@@CA<:677?<>>;>AB=A@@;;
@ATNG8:01844:02963
GATGGTAGTATATCGCGTCGCTATCCAGAAGATCAGGAACTCTAGAAGAATTCAGATTTTTAACACGAGAGTAAACGTAAAAAGAAGGTTTTACAAGACTCACGTTAACAATATTGCAGCAGTACGCACACAATCGAAGCGCAGTAAGGATGGCTAGTGTAACTAGCAAGAATACCACGAAAGCAAGAAAAAGAAGTACGCTATTAACTATTAACGTACCTGTCTCTTCCGAAACGAATGAGTACACACTCTCATATGACACTACCATCGAATCCTCTTAGTCT
+
4;9:7;>@A@B;@99><<///999>7>AA<<@<6968=8;<@9;9>:><;=;0000/?;;+;::<<=:::=<<=58899999(995:5;;;1<>@<A==BCCCCC@B@BB@CCC?BBBDFDCBCCBBCBBBC@CBBB?@??BBBCB?C?BCC@CCCCBCBB?BCBBBB?BB?999799A?>8?9948AAAB/;;6:///==ABB=?<?>>>:=:=ABBA?B@@@BBB>A>AGD>C?><?AAAABBAAAABBBA@@@BBBAAACCC@CAABB@CC?BCB?BBBAB
@ATNG8:01846:02996
GATGGTAGGTGCACATGAGTGTATCCAGAAGATCAGGAACTCTAGAAGAATTCAGATTTTTAACACGAGAGTAAACGTAAAAAGAAGGTTTTACAAGACTCACGTTAACAATATTGCAGCAGTACGCACACAATCGAAGCGCAGTAAGGATGGCTAGTGTAACTAGCAAGAATACCACGAAAGCAAGAAAAAGAAGTACGCTATTAACTATTAACGACCTGTCTCTTCCGAAACGAATGAGTACAGAGAGTACGATATGTCTACCATCGAATCCTCTTAGTCT
+
CBAB=A:@;:5;B666CCBBBCCBB?AAA?AABB@@>@@BBBBCBB@@@?AACFCBCCCC5C@DCCCCDDBBBC>CBBBDDD5CC?B?BDD;BBC?BBBABCCCC?C?BB@BBB?BBBBCCCDDCBBBCCBB@BCBC?BBBBBB?A<@=@@A=ACAA@A?B@BCABAA>BB@A@@:<<??>6=<<9<9999)::4;888@BA??<?<@B@@6:4;<:;4:?===@?9>:888*78818>>889;;:?=====ABAA???B@>==9==<=?<==:=?><>>===
@ATNG8:01847:02961
GATGGTAGTGTCAGTGCGCGTCGTCCAGAAGATCAGGAACTCTAGAAGAATTCAGATTTTTAACACGAGAGTAAACGTAAAAAGAAGGTTTTACAAGACTCACGTTAACAATATTGCAGCAGTACGCACACAATCGAAGCGCAGTAAGGATGGCTAGTGTAACTAGCAAGAATACCACGAAAGCAAGAAAAAGAAGTACGCTATTAACTATTAACGTACCTGTCTCTTCCGAAACGAATGAGTACTACTCTCAGAGACACACTACCATCGAATCCTCTTAGTCT
+
5=<<=B;@@D@;<=BBB>B@;;==A?@BB?BC;;;A=A<@@@998?9996=637773333$317888;??>888288;@CCD1@@AF@BCB:BA@=A;9:@@CCC@C@CC@BBB>AACBCBBCCCCBBBCCC@CBBB?BAAAAAAB>A>B::5:@@@@BBB@BBBBBB?BB@BBB?BBAAB:?;<7::::;+:>9>;;;>>AAA=A;??@A<A<@@C@@=@CC???B>A>ACC>CCC>AAACCBBBBBBBBBBBB??@>>>@A@A<@@@AA=BA<>?@=ACBBB
@ATNG8:01847:02972
GATGGTAGCATCATGCATATCTCACCAGAAGATCAGGAACTCTAGAAGAATTCAGATTTTTAACACGAGAGTAAACGTAAAAAGAAGGTTTTACAAGACTCACGTTAACAATATTGCAGCAGTACGCACACAATCGAAGCGCAGTAAGGATGGCTAGTGTAACTAGCAAGAATACCACTAAAGCAAGAAAAAGAAGTATGCTATTAACTATTAACGTACCTGTCTCTTCCGAAACGAATGAGTACGAGAGTCAGAGCAGAGCTATCGAATCCTCTTAGTCT
+
ABAA?BFCCDDCCABBCCCDCBBCC?CCC=BBDBBB?B?BBBBBBB@BB?B?@@@BBBBB3B?BBBBBBABABB<>>BCDDE5BA<A4;;;.;BB?ABBCCDCCC?B@BB@CBB?BAAABCCCCBBDDDDBA?BCBB?BAABBBAA=B?B??>?CBBBBBA?ABBBBB>BB>B@A;?????:AAA>?>>>>1?A=D;::@@@@A:=:<>AA3636ACCC?CCBBBBB@B?BBB<BBB?BAABBCBBBB@BABBBBB>@@>>>A>>>@@9>>:8::<@@=<=
@ATNG8:01857:02974
GATGGTAGCGAGCGAGTGTGTATACCAGAAGATCAGGAACTCTAGAAGAATTCAGATTTTTAACACGAGAGTAAACGTAAAAAGAAGGTTTTACAAGACTCACGTTAACAATATTGCAGCAGTACGCACACAATCGAAGCGCAGTAAGGATGGCTAGTGTAACTAGCAAGAATACCACGAAAGCAAGAAAAAAGAAGTACGCTATTAACTATTAAACGTACCTGTCTCTTCCGAAACGAATGAGTACTGCGTCTCACTCTCGCCTACCATCGAATCCTCTTAGTCT
+
>9:<>BCBBBCCCCBBBBBBBCAAA@CDC?DBAA@A<@=@ABABCB?BB@B?B@BBBAAA2B@BCGCCCBCBBD9DDDDDDD1CC@D49996;BB?AAAACBCCC?C?CC?BAA>BBBBBBBBCCCCCCCAA=@B@><@AAAABAA>B?CA@=@@@@BBCB@CCEB?@=992:==39999:,7;;8<???>>'=>8<888CA>=@3818=::188)8:ABB@CA?@A@?;@<;;;6;BD@@@@CCCBAAACCCC@@@BABBBB>BCE@BBACC?BB?BBB?BCA@A
@ATNG8:01858:02980
GATGGTAGGACGAGCGTCTGAGAGGTACTCATTCGTTTCGGAAGAGACAGGTACGTTAATAGTTAATAGCGTACTTCTTTTTCTTGCTTTCGTGGTATTCTTGCTAGTTACACTAGCCATCCTTACTGCGCTTCGATTGTGTGCGTACTGCTGCAATATTGTTAACGTGAGTCTTGTAAAACCTTCTTTTTACGTTTACTCTCGTGTTAAAAATCTGAATTCTTCTAGAGTTCCTGATCTTCTGGCGCTCTGTCACGTCTGCTACCATCGAATCCTCTTAGTCT
+
55=?@CCD?BB9;;BBCCCBBCCC?CDDCBCC?BDDD;BA=A@DDBBBCC@CCCCC?C?BACC?C?CCBDBBCCC?>?>>>0?A?BBBB:AB@A?ACC@CC@A@ACCDACCDBAACC?CBB?B@CBABBBBB@CECB@CBBBBBCCBCCCBBBBB?CAC?CD?B?BBCCCCCCB=?:::9-:=B9::999*:AABD=AAEECCCBBA?BBBB2BBBBB>B>BC@CBDDCAA?B@BBBCCD;?>A;BBBBB9::DJDCCB:;:BCE=@@CBB?BC????@CCBAA
@ATNG8:01868:03008
GATGGTAGGCGACAATACATACGCGCCAGAAGATCAGGAAACTCTAGAAGAATTCATGAATTTTTTAACACGAGAGTAAACGTAAAAAAGAGGTTTTACAAGACTCACGTTAACAATATTGCAGCAGTACGCACACAATCGAAGCGCAGTAAGGATGGCTAGTGTAACTAGCAAGAATACCACGAAAGCAGAAAAAAGAAGTACGCTATTAACTATTAACGTACCTGTCTCTTCCGAAACGAATGAGTACTATGTAGAGCTCTATACTACCATCGAATCCTCTTAGTCT
+
;95<056>7;:///)/;9<<;;;=?>:=>>A;>====299)49944397::4846///6066666%66888=;;93337.22333333#33/5::9.9//(///896656.2,--(---(--33<====>@CCB@>>49/7<:00/:;:9;6:5:44.4998::<?=AABB>>:>?=@BA;?=000*000//////$/93699:;::55.57<>@@<@=?=BA@=@BAAABA=@:>@@9@??=@AABB@@@A>>?877>=775777:;:93:==:;5::/76:<<@??>
@ATNG8:01872:03008
GATGGTAGCAGACGTGACAGAGCGCCAGAAGATCAGGAACTCTAGAAGAATTCAGATTTTTAACACGAGAGTAAACGTAAAAAGAAGGTTTTACAAGACTCACGTTAACAATATTGCAGCAGTACGCACACAATCGAAGCGCAGTAAGGATGGCTAGTGTAACTAGCAAGAATACCACGAAAGCAAGAAAAAGAAGTACGCTATTAACTATTAACGTACCTGTCTCTTCCGAAACGAATGAGTACGATGAGAGAGCTCTCTCTACCATCGAATCCTCTTAGTCT
+
:66<:>?@===?===???@@>?>>C@BBC>@@@AA@9B9A@???<87=<6?6474<<===+=8;88=<===BCB=659=BBB5AB=B5;;;*9?=9?BABBBCBC@B?BC?CBB@BECBCABCHBAABABBB=A@@@=?BC?@A0000;@=@<@::8ABBG@BBBABB@AA59:@;?>>==5<<7156666(.827...38755556::?C7=7<=BAB>@@BBBBC@F=@@C<A@@?000;@@@AA???B@?>>@>==?===>>=?=>==8<>7;<<6<<<AA
@ATNG8:01872:03009
GATGGTAGGAGACACGTCGCACACGTACTCATTCGTTTCGGAAGAGACAGGTACGTTAATAGTTAATAGCGTACTTCTTTTTCTTGCTTTCGTGGTATTCTTGCTAGTTACACTAGCCATCCTTACTGCGCTTCGATTGTGTGCGTACTGCTGCAATATTGTTAACGTGAGTCTTGTAAAACCTTCTTTTTACGTTTACTCTCGTGTTAAAAATCTGTATTCTTACTAGAGTTCCTGATCTTCTGGCGCGTATGTATGTCGCCTACCATCGAATCCTCTTAGTCT
+
5==>@CCB?CCB:;;A@?BBBCDBBCGCIFBB@BAAA<BC@C>A@@BBBB?BBBBA?B>AAAB?A>AABBCBBBC@BBBBC2@?9>665(288>097B?BB@BBABBA=<>???A??<?AA=A=A@@>>=??<BBBD=::;AAB>>>>@A@>>>><>>>=??<?<@@@@@@@AA:>>AAA5A7:6:?BBA/AB>>>6;=CBBA@==<9<@@@/@:::@@A=AD6<<???>>>:948///6606==7666:::@@AAA???AA<A??:@;>>@=AA;@@@<@@@@@
@ATNG8:01873:02962
GATGGTAGTACATGATAGACGACACCAGAAGATCAGGAACTCTAGAAGAATTCAGATTTTTAACACGAGAGTAAACGTAAAAAGAAGGTTTTACAAGACTCACGTTAACAATATTGCAGCAGTACGCACACAATCGAAGCGCAGTAAGGATGGCTAGTGTAACTAGCAAGAATACCACGAAAAGCAAGAAAAAGAAGTACGCTATTAACTATTAACGTACCTGTCTCTTCCGAAACGAATGAGTACTATGTAGAGCTCTATACTAATCGAATCCTCTTAGTCT
+
@?BC@BBABBBBBCBC@AACCCBBB?ACB>BBC@;;6;<@BBCD@?=?A=@<@@@;;:;:*;5;BBEECCCCFD=BAABFFF5AA>A@CCC<CCC@CAA@CBBBB@B@CC>AAC=??BBBBCCCCCCCCDCB?A@A@=AAAABB@@>BACCC@BBBBBBBC@CCCCBB???<?@@9<<9999+99:9=?>@A2@B?B:99EHK@@<><><<<595:<AAB>;;;@BCB>B?ADB=@@@?:::CBBBBBBBBBBBCCBBBCBA?@?;@?9:49=8<===??==;
@ATNG8:01831:03025
GATGGTAGACATATCGTACTCTCTGTACTCATTCGTTTCGGAATAGACAGGTACGTTAATAGTTAATAGCGTACTTCTTTTTCTTGCTTTCGTTGGTATTCTTGCTAGTTACACTAGCCATCCTTACTGCGCTTCGATTGTGTGCGTACTGCTGCAATATTGTTAACGTGAGTCTTGTAAAACCTTTCTTTTTACGTTTACTCTCGTGTTAAAAATCTGAATTCTTCTAGAGTTCCTGATCTTTCTGGATATGAAGTGACTCGTGCTACCATCGAATCCTCTTAGTCT
+
A@@;8@:555;>@@A@AA<<@===>>>A>9597@??C>AA>A@CCA@@??4:7778,7.7?BC@C@@>??=7722+25555'5628=A;9>AA>A>@?;5;=:;8828;28<8=>>AA>@==:=6;>;786::3:A;=7///;66//-6777-,-62--//53484=8899///8.33388.8177.56565(.667>08...955:9=:=BAA*?;==?9@=DD;===A=>=<B=@<:666;2;;;7:=;;//+/77999==A@@;;;6;666=7860666-33333
@ATNG8:01832:03042
GATGGTAGCACACGAGATCTCATCGTACTCATTCGTTTCGGAAGAGACAGGTACGTTAATAGTTAATAGCGTACTTCTTTTTCTTGCTTTTCGTGGTATTCTTGCTAGTTACACTAGCCATCCTTACTGCGCTTCGATTGTGTGCGTACTGCTGCAATATTGTTAACGTGAGTCTTGTAAAACCTTCTTTTTACGTTTACTCTCGTGTTAAAAATCTGAATTCTTCTAGAGTTCCTGATCTTCTGGGCAGACTCTCACACGCCTACCATCGAATCCTCTTAGTCT
+
=:9:<@BCCBBBCCCCCCCBBBBBBCBBBCAA?ACCF>CC?C@BBBCC@@>ACCBB@C<??@C6?=?CDCCB@AA?BBCCC1AA?AAACB:BDBB>BBB?BB?@@ABBB?BBBB@A@@:@>@<A=>@>>@@>?:?ACC7==>>?=>=@>?>@>>=A<@@A<AA=D<?=;==ACCD6;;@@@3@<A<>>AAA/AA@@>9><>99:>;;;8<<<<.==>=B=B<==:>BA@;;;<@<@A@@@?555>>4=66666;9><A>>>969;;69///;6;;7;@A:@A@??
@ATNG8:01837:03048
GATGGTAGTCTCAGGATAGTCTATAGTACTCATTCGTTTCGGAAGAGACAGGTACGTTAATAGTTAATAGCGTACTTCTTTTTCTTGCTTTCGTGGTATTCTTGCTAGTTACACTAGCCATCCTTACTGCGCTTCGATTGTTTGCGTACTGCTGCAATATTGTTAACGTGAGTCTTGTAAAACCTTCTTTTTACGTTTACTCTCGTGTTAAAAATCTGAATTCTTCTAGAGTTCCTGATCTTCTGGATAGCGACGCGATATACTACCATCGAATCCTCTTAGTCT
+
44458A<@ACBBBDFJCCBABCCDBBCCBBA@@?BCDD>CF@C@CICBBBBABBBBD?C?BC::6;?BBBBBBBBC?CBCBA3CB@BBEE>BBAB?BCB?BB8;;AD@A?ACBCBB@@=@AB@C@GCCBBCBC>BAA@;;;;0;BAAACBB@@@AA@CCC;;;@C@C;;;CCCICACCCDG<C?B>;;;;;*;A<<;7;CDBBBCA@@?DABB2BBBBB?B@CB?BACCBBB@B?BBBBAB?AAB@CC@@A@@@;;;;;BBAAACC@BBDBB?BB?BBC?CB;::
@ATNG8:01841:03057
GATGGTAGTATAGAGCTCTACATAGTACTCATTCGTTTCGGAAGAGACAGGTACGTTAACAGTTAATAGCGTACTTCTTTTTCTTGCTTTCGTGGTATTCTTGCTAGTTACACTAGCCATCCTTACTGCGCTTCGATTGTGTGCGTACTGCTGCAATATTGTTAACGTGAGTCTTGTAAAACCTCTTTTTACGTTTACTCTCGTGTTAAAAATCTGAATTCTCTAGAGTTCCTGATCTTCTGGATATGAGTGACTCGTGCTACCATCGAATCCTCTTAGTCT
+
79//)/9:?A@@@=@;A>BBBB@@@BCBCA<;6;BBB=@?<??A@AAC@>799???@D?BBCC?B=BBBBBBB@@>@@@@@/@B<@??>7<AAA>BBB?AB388>A@@=DDA?==>D;A@@:@:>>>A>>>>:>>>?065=<::888AA@>>==?:=>?<?E:>:>B=;:;?==18/<<<-;,//79<<+99665.333...668:5:CDC/A=;9;5;4///=<<:::7=177<=??7;;B<@?:::///;:==??>?>@A=7<<===16659:959?===
@ATNG8:01843:03011
GATGGTAGCACACGAGATCTCATCGTACTCATTCGTTTCGGAAGAGACAGGTACGTTAATAGTTAATAGCGTACTTCTTTTTCTTGCTTTCGTGGTATTCTTGCTAGTTACACTAGCCATCCTTACTGCGCTTCGATTGTGTGCGTACTGCTGCAATATTGTTAACGTGAGTCTTGTAAAAACCTTCTTTTTACGTTTACTCTCGTGTTAAAAATCTGAATTCTTCTAGAGTTCCTGATACTTCTGGGTGCGCTACAGTCTCTCTACATCGAATCCTCTTAGTCT
+
@=>@@BCCC>ABAAAABBCBBBBAAB@@@B<<1;AB<:=C?C@BBBBDBA>BC;;:?B;@=??499:=>ABBBB?<99:::$3939;8858ABC=?AB@DD:89ABBD=BAA<A>>><?BB=@7;;@AA==>=??==7:;@@;;:@AAA=;;6/-)---(-9595;@>776;55(./5555'5/5/55555'5:/..'......55-.*-888(7-/.5072:::?>>>>>?;>:>A?6333*---7.775----55235;:888::9>99:69>;>>B=B??>>
@ATNG8:01843:03017
GATGGTAGGACGAGCGTCTGAGAGGTACTCATTCGTTTCGGAAGAGACAGGTACGTTAATAGTTAATAGCGTACTTCTTTTTCTTGCTTTCGTGGTATTCTTGCTAGTTACACTAGCCATCCTTACTGCGCTTCGATTGTGTGCGTACTGCTGCAATATTGTTAACGTGAGTCTTGTAAAACCTTCTTTTTACGTTTACTCTCGTGTTAAAAATCTGAATTCTTCTAGAGTTCCTGATCTTCTGGATACACTCATGTGCACCTACCATCGAATCCTCTTAGTCT
+
;6>>;>EC?AACBB;9;BBBCBCB@BBBCECE@CCCC>@A?A?DCBCCCC?CEECC@C?BAA@<A=ABBCCCBBB?AAAAA0@@=?9::6;?AB:;=IGEI;;;BEDIBCCCCCCCD?BCB@B?CBCCCCBC@CCCB@CBC@@@@@AC@@@ACBB?B@@?@EAFG@?ABBBCCC8;;BBB7B?B?AAAAA0@CABB;;;CCCCCBBB@DEFF5@;;;D@D@CC?BBBBB::8;@AAACDD>@?DAEBAACCBAB:;:;CCC@ABBAF@??B?AA?AAA?BBBBB
@ATNG8:01845:03015
GATGGTAGGCGGACATACATACGCGCCAGAAGATCAGGAACTCTAGAAGAATTCAGATTTTTAACACGAGAGTAAACGTAAAAAGAAGGTTTTACAAGACTCACGTTAACAATATTGCAGCAGTACGCACACAATCGAAGCGCAGTAAGGATGGCTAGTGTAACTAGCAAGGAATACCACGAAAGCAAGAAAAAGAAGTACGCTATTAACTATTAACGTACCTGTCTCTTCCGAAACGAATGAGTACCTCTCAGACGCTCGTCCTACCATCGAATCCTCTTAGTCTT
+
////)/77)//)5555>6655;:///)///)//55;:)/)/////88+//6=233455555$5.555666;9<<=266;;??@+>>9==B@C9CCD@=>=00/89:.3-3828::-443:<@@=;;996@@@@<C96/7///////8)5.55:6;<<<::::.449330*0)/0///06668;6<==7<<==>+=<4833275;<97=7/////6/65=996544595<795///(///)----/895:<888=888=85588/55:,22226279.5222933..(
@ATNG8:01845:03034
GATGGTAGGTGCACATGAGTGTATCCAGAAGATCAGGAACTCTAGAAGAATTCAGATTTTTAACACGAGAGTAAACGTAAAAAGAAGGTTTTACAAGACTCACGTTAACAATATTGCAGCAGTACGCACACAATCGAAGCGCAGTAAGGATGGCTAGTGTAACTAGCAAGAATACCACGAAAGCAAGAAAAAGAAGTACGCTATTAACTATTAACGTACCTGTCTCTTCCGAAACGAATGAGTACGATGAGAGAGCTCTCTCTAATCGAATCCTCTTAGTCT
+
::<=8=;;5:=5;5;<;;;;>@@AA;@>@6:9=?:9497?BBBBBB?AA@CAC;;;CDCC5D?BBBCCCBBAAA;@@@CCCC5BB?@?@DD;@BA<???@?AB??<??==99::19??A@AACCDDCCI;;;;?<;;49:???@??9@;@;<6;>=>998@=@9988947=<?<<6;=777)7<<879999(/5.3.....26616498:8(.(..00/877<<===5>:000+000+00==;?@977;>;;8:<;77///../(/8//)574<57275559
@ATNG8:01848:03020
GATGGTAGAGAGACTGTAGCGCACCCAGAAGATCAGGAACTCTAGAAGAATTCAGATTTTTAACACGAGAGTAAACGTAAAAAGAAGGTTTTACAAGACTCACGTTAACAATATTGCAGCAGTACGCACACAATCGAAGCGCAGTAAGGATGGCTAGTGTAACTAGCAAGAATACCACGAAAGCAAGAAAAAGAAGTACGCTATTAACTATTAACGTACCTGTCTCTTCCGAAACGAATGAGTACGAGAGTCAGAGCAGAGCTACCATCGAATCCTCTTAGTCT
+
=<<<AB==BBBBBB;99>BCC;;;@;@BCAEECAAA?A?BBB@@?E@BB>A?@@@@@BBB3B?CCCCCCA@988*88?AFDE5EC>B4;::&5<A=BBGCBBBBD@C@::8;CB<@?CCCCCCCDDCBBCCC@BBBB????FDCBA@B@C;;8;BCBBBAC@CCCBBA@BB?BBB?BBBBC>??;4:::::+:>9>;;:?@??@:>:=@@@7;5;=A;;8;AACABB?B?BBC>BBB?999BABBBBBB?BAAACB==>>>>?>><>@ABA<??<@@@:>ABBB
@ATNG8:01856:03038
GATGGTAGTGTGTCTCTGAGAGTAGTACTCATTCGTTTCGGAAGAGACAGGTACGTTAATAGTTAATAGCGTACTTCTTTTTCTTGCTTTCGTGGTATTCTTGCTAGTTACACTAGCCATCCTTACTGCGCTTCGATTGTGTGCGTACTGCTGCAATATTGTTAACGTGAGTCTTGTAAAACCTTCTTTTTACGTTTACTCTCGTGTTAAAAATCTGAATTCTTCTAGAGTTCCTGATCTTCTGGGTGTATCAGCGAGTATCTACCATCGAATCCTCTTAGTCT
+
4:;=<<<AAB@@;CBBBBCCCDJCCBBAABA@>@AAD>DC>C@CCCCCCC@CCCCC<A?@CCC@C@CCCCDBBBC?BBCCC3CD@CBBC>BCAB?BBC@CC@A@@C@A?BCBBBDCC@BCC@B@BCAA:;;G@BCCD?BACB@@BBCDCDCCBBB@CBB?BD?C?BB@@?CCCC?CCCDD;F@B;:::::*;AAAC=A@CBBBBBBB@BDDE5FBBBBBD@BB@BBBCCCC?C@BBBBA@<?@@A7::@BCDCCCCBBBBCCBBB@CBBBEABB?BBB?BCBBB
@ATNG8:01856:03044
GATGGTAGACACGTGTGCTCTCTCGTACTCATTCGTTTCGGAAGAGACAGGTACGTTAATAGTTAATAGCGTACTTCTTTTTCTTGCTTTCGTGGTATTCTTGCTAGTTACACTAGCCATCCTTACTGCGCTTCGATTGTGTGCGTACTGCTGCAATATTGTTAACGTGAGTCTTGTAAAACCTTCTTTTTACGTTTACTCTCGTGTTAAAATCTGAATTCTTCTAGAGTTCCTGATCTTCTGGAGATACACATGATACTCTACCATCGAATCCTCTTAGTCT
+
=::<9BB@??@00/<///<A;99:;;556>BB@CBBC=BB>A<@?A@A??8:9DAB>B?A@AA;A>A:9:AAABC?BBBBB+BA>?888,2???=B90*0=+///57727>=8;;;A=>>>=B<???@@@@@<ABAA7<;???=>=B@>>>;;:;)//95661;;>>>A>>>@@<>>@BC5A18186777)7<333)--3---6657-577(2757:5>:>A9@@@AAAA=B:>>?A>=7;;@=AABB@?>>>A@@>>>>>@@@<A?>>><@@<@@@<@@??>
@ATNG8:01856:03056
GATGGTAGTAGTACACTAGTCATACCAGAAGATCAGGAACTCTAGAAGAATTCAGATTTTTAACACGAGAGTAAACGTAAAAAGAAGGTTTTACAAGACTCACGTTAACAATATTGCAGCAGTACGCACACAATCGAAGCGCAGTAAGGATGGCTAGTGTAACTAGCAAGAATACCACGAAAAGCAAGAAAAAAGAAGTACGCTATTAACTATTAACGTACCTGTCTCTTCCGAAACGAATGAGTACATAGATATACGTATAGCTACCATCGAATCCTCTTAGTCT
+
4@9:=?:@AACABB<<><<=CBA;:9;BB>BC;;;A=C=A@C@@?B?BG?B?:;;@<?<?.?<@????>@@???9=@?@???,:;5;;A@@4@>A;:;9CCDBBBAC@CB@CBB=@?BBCCCCDCCCCCCBA=@???<@@@@ABAA>BAECB?BCCCCCAA>AAAA@@=??9?@@9==9999+:=>;::::9:&7;7<///<<?CE7;7;>AA:>:=BDBA>AAAA@A@293:99.9@@@:::BCCCCBBBBBAAAAAAAA@>>>>>8>>?>>8<><;;;<AA;::
@ATNG8:01865:03029
GATGGTAGCGCGACGAGCGTAGACCCAGAAGATCAGGAACTCTAGAAGAATTCAGATTTTTAACACGAGAGTAAACGTAAAAAGAAGGTTTTACAAGACTCACGTTAACAATATTGCAGCAGTACGCACACAATCGAAGCGCAGTAAGGATGGCTAGTGTAACTAGCAAGAATACCACGAAAGCAAGAAAAAAGAAGTACGCTATTAACTATTAACGTACCTGTCTCTTCCGAAACGAATGAGTACGTGTGCGACGTGTCTCCTACCATCGAATCCTCTTAGTCT
+
:===?C=BDA;:6@:96A<BBBBBC=BCB@@@;<;B?B@BB???BC?BB>A=???=????1??CCBCBBBBBCF>??@BFFL5BB=A4;;;&5@@;@AA:99DCC@C@BB?BCD?BB??AGFGCBBCBCB;;7;;;;>A:::BABA?B@CCD?BCBCEBBB?:::BBB@CF?B?<177>>>6:571556677%/938///;;>?@<><>>@A;>;;;ABB@A;::??@=@=A@@<@@@>@AAAAB@@@@0///765569<7978<><>>??A;AA=>>><?>=>>
@ATNG8:01871:03031
GATGGTAGAGAGACTGTAGCGCACCCAGAAGATCAGGAACTCTAGAAGAATTCAGATTTTTAACACGAGAGTAAACGTAAAAAGAAGGTTTTACAAGACTCACGTTAACAATATTGCAGCAGTACGCACACATCGAAGCGCAGTAAGGATGGCTAGTGTAACTAGCAAGAATACCACGAAAGCAAGAAAAAAGAAGTACGCTATTAACTATTAACGTACCTGTCTCTTCCGAAACGAATGAGTACAGAGAGTACGATATGTCTACCATCGAATCCTCTTAGTCT
+
9>C@ABBBBCCBCCCCCCBBB@@@C=DBC?B@BA@@=@>@DC@?@D@AA>A?999BBCCC3C?BBCCCAAABCB=@=AAA@@,;;5;4;;;6;CC?BABEDD@@@@D@DC?AAB>AA??@CCCCBCCCDDCCCBBB?BA@?>>>>9>=A::7:CAABBBB@BBBAAA@BB?>>?:==999,8<94678888%/:6:///==BBB=A:?@ED;>;>@BAB?BCCBBDD>A>ABB<ABB?BBBBBBCCCCCA>BBBBB>>@@@>>>>;?A@@@<??;==>=AA;;:
@ATNG8:01836:03067
GATGGTAGACACGTGTGCTCTCTCGTACTCATTCGTTTCGGAAGAGACAGGTACGTTAATAGTTAATAGCGTACTTCTTTTTCTTGCTTTCGTGGTATTCTTGCTAGTTACACTAGCCATCCTTACTGCGCTTCGATTGTGTGCGTACTGCTGCAATATTGTTAACGTGAGTCTTGTAAAACCTTCTTTTTACGTTTACTCTCGTGTTAAAAATCTGAATTCTTCTAGAGTTCCTGATCTTCTGGACAGAGTGTGCAGATACTACCATCGAATCCTCTTAGTCT
+
/:78;@:@AA@;;6B:69>B@@ABBBBBBCDD@CCCC>BB?B@BBBAC;98:9AAB>A=@@994:?BAABBAA@B=?@>>>+9<6=888'2;:>9@0.)-:0..--..).;A=>>>A=:;;8;7:BBA>>>@;@AAA:>=??A@@@???ABA@@@:===<?E=A<A?>?@@ACB:>>@@@5@<A8<=>>>.>C8881666///;89<<>BBB/B>?>B=A;==:=@@@>>><@<@AB???7::><@@@@?????>>>AAAAAAAA;A?==A;??:?>>9>>>>>
@ATNG8:01839:03081
GATGTAGTCTCAGATAGTCTATAGTACTCATTCGTTTCGGAAGAGACAGGTACGTTAATAGTTAATAGCGTACTTCTTTTTCTTTGCTTTCGTGGTATTCTTGCTAGTTACACTAGCCATCCTTACTGCGCTTCGATTGTGTGCGTACTGCTGCAATATTGTTAACGTGAGTCTTGTAAAACCTTCTTTTTACGTTTACTCTCGTGTTAAAAATCTGAATTCTTCTAGAGTTCCTGATCTTCTGGACAGAGTGTGCAGATACTACCATCGAATCCTCTTAGTCT
+
:999::C@@@BBBBCBC;99@>:;:>9;;;;;999?=?C@C@BAACBCC@BBABC>@?@CCE@F@CBBA>0//8)/////$/991;:;;1545949978<>+00=>>D@CBBCGHDC?CCCAC?CBA@ABBB@CBBD@DBCC@@A;;;;;@@@AA>;;:;??:=8=?@9:5;;@;>9999*99=959955$55::<066<;;;<<<<;@@@@+>;;@G?B?BC?CDDAAAC@C@CA@ABB>AAB?BEAAAB@A@@AABBBBCBDB@AAAAB?BC?:::?BBBBB
@ATNG8:01840:03079
GATGGTAGGCGACATACATACGCGCCAGAAGATCAGGAACTCTAGAAGAATTCAGATTTTTAACACGAGAGTAAACGTAAAAAGAAGGTTTTACAAGACTCACGTTAACAATATTGCAGCAGTACGCACACAATCGAAGCGCAGTAAGGATGGCTAGTGTAACTAGCAAGAATACCACGAAAGCAAGAAAAAGAAGTACGCTATTAACTATTAACGTACCTGTCTCTTCCGAAACGAATGAGTACTGCGTCTCACTCTCGCCTACCATCGAATCCTCTTAGTCT
+
444406>C?D9;;BBCIDBBBCBBC?BBCACBBC@@=??BBCBBBB@BC?C@DCB@AAAA2B?CGFAABCCCBB>B@ABGJG5CC?B<AAA9ACE@B@@CDDCCC@C?AA=@?@<??ABBCCCCCAAACCCC@CBBA?C???BABB@CAEBB?BBBCCCCD?CCCBAA=>>:?BC9>>><<5=9939>>>@.>@<@9:9CCA@@:>:=>>>0718=BBBBCCBBAA@=@>@@@;@BC?BABCCCCCCCBBBBBCBBBBBBB?CCC@BABAC?BB>BBB>BBB?@
@ATNG8:01841:03098
GATGGTAGATATATGCACGCTCTACCAGAAGATCAGGAACTCTAGAAGAATTCAGATTTTTAACACGAGAGTAAACGTAAAAAGAAGGTTTTACAAGACTCACGTTAACAATATTGCAGCAGTACGCACACAATCGAAGCGCAGTAAGGATGGCTAGTGTAACTAGCAAGAATACCACGAAAAGCAAGAAAAAGAATTACGCTATTAACTATTAACGTACCTGTCTCTTCTGAAACGAATGAGTACATAGATATACGTATAGCTACCATCGAATCCTCTTAGTCT
+
A<BB?C;<:DDAAABA>;;;:@@?@=?<@<@?=;;9087?AC@????BB?C?A@A@A@@A2A=A@B>?>CBAAA<88;BBBB2;;5:2:::&5;@8BCCDCCCDC@C@CC@@@A?AAAABCECCCCCCBA@B?BBBB@BCCCCB??<@@D@@?@CCDCCCC?BBCCBB?BB@CCC>@@??==2999899998(9A??388BAAAA=A=@@@@<A>@@CBC@BCBBBBC?AA???7=??;??ABBBBBBCBBBBBBBB@@DBBA@>>:><=<@<AA=>=><AD>==
@ATNG8:01844:03060
GATGGTAGCTCTGCTCTGACTCTCGTACTCATTCGTTTCGGAAGAGACAGGTACGTTAATAGTTAATAGCGTACTTCTTTTTCTTGCTTTCGTGGTATTCTTGCTAGTTACACTAGCCATCCTTACTGCGCTTCGATTGTGTGCGTACTGCTGCAATATTTGTTAACGTGAGTCTTGTAAAACCTTCTTTTTACGTTTACTCTCGTGTTAAAAATCTGAATTCTTCTAGAGTTCCTGATCTTCTGGTGTCGTCTATCATGTACTACCATCGAATCCTCTTAGTCT
+
;4;==@<===B;;:BBBBCBBBBCCCECCCCC?ABAD>@A?A?BCCFCCC=BBCCCAC@D@AA>B@CFDCBBCFD@;;;;;*9;.55ED=@?AB<BAA?>B99:DBBC@BAA@BBCD@BBB@C@CCAAA;;;>BDA@=<;;A@@@A@ABBBAAAA<?;;:4:?=A?BBAA@BBBB>A@@@@7@>B?ACCCB0AB@A@;AABBCEC;;;?BCBC3CCBBB=B=AA=AABBB;:8;?AB@B;;6;9;5<AAABBA@AB@@@@@CBCCD@BCCBB=@@=???>A@@;;
@ATNG8:01844:03064
GATGGTAGCTCGCTGATGATATCTCCAGAAGATCAGGAACTCTAGAAGAATTCAGATTTTTAACACGAGAGTAAACGTAAAAAGAAGGTTTTACAAGACTCACGTTAACAATATTGCAGCAGTACGCACACAATCGAAGCGCAGTAAGGATGGCTAGTGTAACTAGCAAGAATACCACGAAAGCAAGAAAAAAGAAGTACGCTATTAACTATTAACGTACCTGTCTCTTCCGAAACGAATGAGTACACATCGTCGTGTCGTGCTACCATCGAATCCTCTTAGTCT
+
/:;;<AA@B>565;;?@ABCBA@@@9>>@:=?BB<<:;@BBB@??C?BB?E?BA=9:999(:;=??BBAAA?<>5=:;4999(9:49.555&5;;75666;=<<A@B?BB?BBC=@?A?@@CCCCAAACCDD@CBBB=@@BBB@BB>A>A@@>@EBBBBBC?ABBBBB@BB>@<?9<>9::,8==9>==>>>':<76///98?@@<@<;;;?9=8==BDB@BGCCCCB@B?BBB>BBB?BB>>>BCCBAACCBABBBAAABBBBBB?BAAAD@ED?AAA?AB>>?
@ATNG8:01848:03095
GATGGTAGACACGTGTGCTCTCTCGTACTCATTCGTTTCGGAAGAGACAGGTACGTTAATAGTTAATAGCGTACTTCTTTTTCTTGCTTTCGTGGTATTCTTGCTAGTTACACTAGCCATCCTTACTGCGCTTCGATTGTGTGCGTACTGCTGCAATATTGTTAACGTGAGTCTTGTAAAACCTTCTTTTTACGTTTACTCTCGTGTTAAAAATCTGAATTCTTCTAGAGTTCCTGATCTTCTGGGTGTATCAGCGAGTATCTACCATCGAACCTTCTTAGTCT
+
49:<>BDCDCCD@AA;9;;CCCBCCBBBCCDC@CCBB>BB@B@ABECDBB=??AAD@C@BBBB?B@BBBCBBBBB>BCCCC2B@9<875'28<><A9927>277;88949@@888?@;=>==A=AABA===A=AA@>:>>AA@@@>>>AAB@:8;:===<@A<A;AAD@@@@@@9==>==2=38167676(7=888)8>=:;:?>??<@@@@/@AB@@<A>>>:=AA@;;;=B<@@@@@@:>>AA:>>>@@A@@@??=>=BA?:;7;>@;<79*/)-6066-..
@ATNG8:01854:03080
GATGGTAGCATCATGCATATCTCACCAGAAGATCAGGAACTCTAGAAGAATTCAGATTTTTAACACGAGAGTAAACGTAAAAAGAAGGTTTTACAAGACTCACGTTAACAATATTGCAGCAGTACGCACACAATCGAAGCGCAGTAAGGATGGCTAGTGTAACTAGCAAGAATACCACGAAAAGCAAGAAAAAGAAGTACGTTATTAACTATTAACGTACCTGTCTCTTCCGAAACGAATGAGTACTGCGTCTCACTCTCGCCTAATCGAATCCTCTTAGTCT
+
BB@@?@BBBBCDBABBCABBBCCBB?BDC@BBBC@@>@@CCCCBBB?BC?C@BBBBAAAA+:7B@BDBBBBBBB<A:@ACCC5DD?B@BBB9BCD?CBBBBEBBB?B?BC?BBB<;;BBCBBBCCCCDAAAC?CA??<@AA@CC:97;?A;;:;BBBBC@?=@BCAAA?A@;:993999999+99:;>>@AA2@>8=667<<176;><AACB<B=??::;8=>===::3:1//<6>//,/:9:;<>868?@@@>>>DAA??@==;4<?<><>@=AAA<AA>>>
@ATNG8:01856:03105
GATGGTAGTATATCGCGTCGCTATCCAGAAGATCAGGAACTCTAGAAGAATTCAGATTTTTAACACGAGAGTAAACGTAAAAAGAAGGTTTTACAAGACTCACGTTAACAATATTGCAGCAGTACGCACACAATCGAAGCGCAGTAAGGATGGCTAGTGTAACTAGCAAGAATACCACGAAAGCAAGAAAAAGAAGTACGCTATTAACTATTAACGTACCTGTCTCTTCCGAAACGAATGAGTACACATCGTCGTGTCGTGCTACCATCGAATCCTCTTAGTCT
+
::=>@DCBAB;6;BCCCCCCBCDA@=@AA>ABBCBC?C@CCC;;;B?BA@DAA@@CCCDC3C>AABBBGBABBB>99;BCBB2BA=@5;;;.;BC@AABBCBA;;7;<@B?BBB?AABBCCCDGDDCCCCCC>@B?>;@@?>?@@?4;6;AA>ACAAACBB?BCCCCC?CC?DCE<??9::,9<<9<<==?.:>:>898?>=>@5;5;>>?1838?BCC?CBCCCBB?B?BCC>BBB?AABBBBDCCCCBBBBBBBAAABCCCBA>ABBBE?BA?B?>8?@@@@
@ATNG8:01858:03109
GATGGTAGTATATCGCGTCGCTATCCAGAAGATCAGGAACTCTAGAAGAATTCAGATTTTTAACACGAGAGTAAACGTAAAAAGAAGGTTTTACAAGACTCACGTTAACAATATTGCAGCAGTACGCACACAATCGAAGCGCAGTAAGGATGGCTAGTGTAACTAGCAAGAATACCACGAAAGCAAGAAAAAGAAGTACGCTATTAACTATTAACGTACCTGTCTCTTCCGAAACGAATGAGTACATAGATATACGTATAGCTACCATCGAATCCTCTTAGTCT
+
5>=>:>?CDDB@BCCICCCCBBBCC?BCB?BBBBBB@C?AACC@@@?@@<@?BBB:;;;;)9<AABBCCCCBBB=>;>@@@@0?A>B=BBB;BDDADCCCCBBBF@C?AB@DDD?BBBBBCCCCDCCCBBBC?BBBB?BAA@BBBB?B?CBB@ACCCBBBC?BBBBCC?BB?BBB=AA@@@5?==9>@AAA3<<7<///==AAA<><>>>>=B<AABBB?BA@@ABB@B?BDC=CCC?ACCBBBBBBBABBCA@@@AAAABAA@A;@AAAA<>>:>=838>///
@ATNG8:01864:03072
GATGGTAGGAGACACGTCGCACACGTACTCATTCGTTTCGGAAGAGACAGGTACGTTAATAGTTAATAGCGTACTTCTTTTTCTTGCTTTTCGTGGTATTCTTGCTAGTTACACTAGCCATCCTTACTGCGCTTCGATTGTGTGCGTACTGCTGCAATATTGTTAACGTGAGTCTTGTAAAACCTTCTTTTTACGTTTACTCTCGTGTTAAAAATCTGAATTCTTCTAGAGTTCCTGATCTTCTGGCGCTCTGTCACGTCTGCTACCATCGAATCCTCTTAGTCT
+
BBBB?BBB=@@B;;9BB;9:DBBB=CCCCCBB>;;;@;?B:?4955==@@>@CAAA?B?::9?9>:??=878B=B?CCDDK2??8>:868&2?>>8>=>6?A=@BAABB;?8;;>>>C=A??;?=???====?;?===8===:;;?@?@??>>>;;5;;;9>>:>:===AAAA@@<@????6?:=977666(7<887-8=AAA:;:;:4:<<=+=??@@<><>A=>>>A;;;<@<@@@@@@799;69:::=??BBBBAA;;<>>AA=?????;>>:>?@;@===@
@ATNG8:01870:03070
GATGGTAGGCGACATACATACGCGCCAGAAGATCAGGAACTCTAGAAGAATTCAGATTTTTAACACGAGAGTAAACGTAAAAAGAAGGTTTTACAAGACTCACGTTAACAATATTGCAGCAGTACGCACACAATCGAAGCGCAGTAAGGATGGCTAATGTAACTAGCAAGAATACCACGAAAGCAAGAAAAAGAAGTACGCTATTAACTATTAACGTACCTGTCTCTTCCGAAACGAATGAGTACTATGTAGAGCTCTATACTAATCGAATCCTCTTAGTCT
+
BACB?BAA@C;6:BCCBCBB;;;AA=AAC@CCBBBC@B>BA@@@AC@BD=?;=>A;;;;;*;;ADAB:99?>>D=B9:9BBB1CC@C@CCC9DCC:;9CA@AA;;4;===:>9:17<;>ABBCCCEBBBBAA?ACCC@BBBBBB@@-0+0@@:@;;5<@@A=@@?990<@@:0005;;0::,::9;99998(394;8888<88928589985;8>6;;LFECBBBCB8;8;BC=CBB?:::AAAABCCEBBBCCCCBB@@@@??;?@==8=@=;:67=6///
@ATNG8:01870:03071
GATGGTAGCACGAGTCACTCATATCCAGAAGATCAGGAACTCTAGAAGAATTCAGATTTTTAACACGAGAGTAAACGTAAAAAGAAGGTTTTACAAGACTCACGTTAACAATATTGCAGCAGTACGCACACAATCGAAGCGCAGTAAGGATGGCTAGTGTAACTAGCAAGAATACCACGAAAGCAAGAAAAAGAAGTACGCTATTAACTATTAACGTACCTGTCTCTTCCGAAACGAATGAGTACAGAGAGTACGATATGTCTACCATCGAATCCTCTTAGTCT
+
44;=;@CDCBBCCBBBECCCBBCC>:>CB>@AAABB<@=BA?:95?7?<<@?9:8??@?@.:28>A::9A@?A@8@@AA@@@0@A=B?CCC<BBCIAAACBCCBB?A?CEADBB?AACCCBBBCDBA@BC@A?@BBB=A@?@@@@A=@9@00,0@@>@?=B>BABBBB?AA>ACC999BBA9998900000(/:6//.9<AA@A<A=B@@?1918=CBB?BBB@@?C?A;99958<<;?@????BBBBCBABACCB99:B>>>;;7;>?AA=@@><<;:;;;;;
@ATNG8:01871:03109
GATGGTAGTATATTGCGTCGCTATCCAGAAGATCAGGAACTCTAGAAGAATTCAGATTTTTAACACGAGAGTAAACGTAAAAAGAAGGTTTTACAAGACTCACGTTAACAATATTGCAGCAGTACGCACACAATCGAAGCGCAGTAAGGATGGCTAGTGTAACTAGCAAGAATACCACGAAAGCAAGAAAAAGAAGTACGCTATTAACTATTAACGTACCTGTCTCTTCCGAAACGAATGAGTACGTGTGACGTACGTGAGCTACCATCGAATCCTCTTAGTCT
+
BBBC?CCCCCBBBBCCCBABBEDBB?CAB<ABBBBCACBCCCBABB@CF@B@BAAAABAB3B@BCCBBBCB@@?8>?@ABBB5CD@D5;;;.;CB?CBACEDCBB@D@BB?BBB<??BBBBCCCCCCBDCBB@BBBA?BBBA??@@<@=B??=@CCCBAAA=AAACAA>BC@>=>;?>899+9=<;88888(7>:?888AABBB:=:=BBB:=:=BCCC?CBCBBBB<@>A@?:@@@=ABBBCDCBBBBBBBBBBBCCCCBBABA?BBBBC@BB?B>><ABB??
@ATNG8:01877:03061
GATGGTAGTGCGTGAGAGAGAGACCCAGAAGATCAGGAACTCTAGAAGAATTCAGATTTTTAACACGAGAGTAAACGTAAAAAGAAGGTTTTACAAGACTCACGTTAACAATTTTGCAGCAGTACGCACACAATCGAAGCGCAGTAAGGATGGCTAGTGTAACTAGCAAGAATACCACGAAAGCAAGAAAAAAGAAGTACGCTATTAACTATTAACGTACCTGTCTCTTCCGAAACGAATGAGTACACATCGTCGTGTCGTGCTACCATCGAATCCTCTTAGTCT
+
55:>:>;?<CCCCCBBCCBCCBBCD?BBA>AA@AAC@C@CBAAC9:84?6?4>?BBBCCC+:588<<=CBBBBD;=8<9444$4;7<.55506@@?CBBBDCC;;8;=AA?BBA6AB@@@DCDDECCCCCAB?A@@@?@@@A@A??;B=AAA<@@AAA:::?CABBB@<@A<000=DA@AA589;8798888$6:/575599<=969689//)/388??E?BBCCCBB?C?BBG=BBB?AABBBBBBBBBBBBBBCDBBBBBBBBB?BBBCC@CD?AAA?CBBBB
@ATNG8:01877:03090
GATGGTAGTGTGTCTCTGAGAGTAGTACTCATTCGTTTCGGAAGAGACAGGTACGTTAATAGTTAATAGCGTACTTCTTTTTCTTGCTTTCGTGGTATTCTTGCTAGTTACACTAGCCATCCTTACTGCGCTTCGATTGTGTGCGTACTGCTGCAATATTGTTAACGTGAGTCTTGTAAAACCTTCTTTTTACGTTTACTCTCGTGTTAAAAATCTGAATCTTCTAGAGTTCCTGATCTTCTGGTATGACTAGTGTACTACTACCATCGAATCCTCTTAGTCT
+
79::7988::995;999<655<;:=::99:5948ABC=BC@C?BBB@@@B?;;:@B=A=;@;B?@@C999;?<=A9==@=@*945<;@=8545;.56<4777////:<7<>>A666?<;@@?A<A;000//:4==79069;>C?@B=969::;:@<?CC<@A>@>A@BBC@CBC?@>@@@+0+0*0=@@@0=0;;@/::@@??;99?=@@@<,95555.5;<.555:<::.4.44::99589:4////7;9;;>@CAB?CCCCC@DAA??:?@=???=A@@@A
@ATNG8:01833:03110
GATTAGTATAGAGCTCTACATAGTACTCATTCGTTTCGGAAGAGACAGGTACGTTAATAGTTAATAGCGTACTTCTTTTTCTTGCTTTCGTGGTATTCTTGCTAGTTACACTAGCCATCCTTACTGCGCTTCGATTGTGTGCGTACTGCTGCAATATTGTTAACGTGAGTCTTGTAAAACCTTCTTTTTACGTTTACTCTCGTGTTAAAATCTGAATTCTTCTAGAGTTCCTGATCTTCTGGTGTCGTCTATCATGTACTACCATCGAATCCTCTTTAGTCT
+
CBB<CBCCCCBBCCCDCCCCBBBCCCCCB@=A:::8;D@H@CCCCBBB>AACCC?B>@@@B>B>AABAAABBD@BBBAA/78.8=>=9?BBC?AAB@BB576>??@<@@@@CC>=9<<<<@;A???@===;?A??:<;88557>AAAA?=98=7///9==9@3<=??@C?>>;>@@BB5B:=98////(-7222),,,,,,6967-555'288883935505;;;;;;;?68;;;;A8<;A=@==<==6677::;;;=====8=>A>>7;;:>888-8::9:
@ATNG8:01833:03111
GATGGTAGACATATCGTACTCTCTGTACTCATTCGTTTCGGAAGAGACAGGTACGTTAATAGTTAATAGCGTACTTCTTTTTCTTGCTTTCGTGGTATTCTTGTAGTTACACTAGCCATCCTTACTGCGCTTCGATTGTGTGCGTACTGCTGCAATATTGTTAACGTGAGTCTTGTAAAACCTTCTTTTTACGTTTACTCTCGTGTTAAAAATCTGAATTCTTCTAGAGTTCCTGATCTTCTGGGTCTACGCTCGTCGCGCTACCATCGAATCCTCTTAGTCT
+
9;;<?BCBABCBBCFEFFCBBBBBCCCCCCAA?BBBB>BC?B@BBBAACC?CC@@A?B?BBBB@B?BBABCBB=<8==<:=.=;5>;66070009>;60:>;>>>?A<>>AA@@@B:<;=<A;AA>@??=>;>A?=2:9<<?>??@AABA?>>><>>><@@<@==<;A=>>AA9=<?DD5A<A<<<<<9+:=///(/66///<9:=8====.=@@@D<@<@@<@@@A>>><@<@A:::=:==EF:>>>@;;:>=@@@===;:;?;=99::666166616=>>>
@ATNG8:01837:03145
GATGGTAGGCGACATACATACGCGCCAGAAGATCAGGAACTCTAGAAGAATTCAGATTTTTTAACACGAGAGTAAACGTAAAAAGAAGGTTTTACAAGACTCACGTTAACAATATTGCAGCAGTACGCACACAATCGAAGCGCAGTAAGGATGGCTAGTGTAACTAGCAAGAATACCACGAAGCAAGAAAAAGAAGTACGCTATTAACTATTAACGTACCTGTCTCTTCCGAAACGAATGAGTACTGCGTCTCACTCTCGCCTACCATCGAATCCTCTTAGTCT
+
4944.44;6:>?BB>>@CCBBBDCDACBB@B<:;BC<A=@AAA@BB@BD?C?CD@@@DCCC*E=;;CCCCCBBBB<A@;;;;;*;@;@4:::&9@?.99>:99@9;7;?BB?@@@?AABABBCDCDCCBCCBA=A@@@?BBBBBBBB?B>A;;6;AA@AA@@<@@??@@@EE>BCB=@@:947@A=BBBBB3BB?B???B=AAA7;7;?AA:>:=ACBB@BBCA@@B>><<<<5<00+0=@@ABBCCBB;;;BCBCCBCBB?BBB@BAAAC=??@AAA@ABCBB
@ATNG8:01837:03152
GATGGTAGATATATGCACGCTCTACCAGAAGATCAGGAACTCTAGAAGAATTCAGATTTTTAACACGAGAGTAAACGTAAAAAGAAGGTTTTACAAGACTCACGTTAACAATATTGCAGCAGTACGCACACAATCGAAGCGCAGTAAGGATGGCTAGTGTAACTAGCAAGAATACCACGAAAGCAAGAAAAAGAAGTACGCTATTAACTATTAACGTACCTGTCTCTTCCGAAACGAATGAGTACGTGTGACGTACGTGAGCTACCATCGAATCCTCTTAGTCT
+
BCCD@BBBACDDC@B@CECCC@@@D@CAA?BDBBBC?B@CBBABAC?BB?B?>>?BBDDA/A@CA@?ABBBAA?6<:9:::;*;B@B5;;;7;FFGEBCBDEDDB?B?CC@CBB?BB@@ABCCCCCCCDDDD@DBBB?BBBABB?@<@=@>@<@BBBBCCB?ACCABA?BB>@@B=@@@@?9A?>9>ABBB3BB@B666ADF?>9?=@@?>9<9<ACCC?BBBBAAA<?=?CD>CBB?BBBBBCCCBBBBBCCCCAAAABBBCBB?BBABC?DD=@BB>BAA@A
@ATNG8:01841:03110
GATGGTAGCACACGAGATCTCATCGTACTCATTCGTTTCGGAAGAGACAGGTACGTTAATAGTTAATAGCGTACTTCTTTTTCTTGCTTTTCGTGGTATTCTTGCTAGTTACACTAGCCATCCTTACTGCGCTTCGATTGTGTGCGTACTGCTGCAATATTGTTAACGTGAGTCTTGTAAAACCTTCTTTTTACGTTTACTCTCGTGTTAAAAATCTGAATTCTTCTAGAGTTCCTGATCTTCTGGGCAGACTCTCACACGCCTACCATCGAATCCTCTTAGTCT
+
:;;<?BBCCBBBBCCCCCDDCBBBCCBBBCAA?ACBD>BB?B@BBBCCA@?ACAA@@C?BBCC?B?BBBBCBBBB@B@BBB2AA@CBBBB8BCCB>AAA>BB>B@@BCB>B@@B@@??;???:>:>>>?===>;AACC5;;>>;;=@@AAAA=<=@;<==<@@<A<A@>><AAAB:>=<<<1<9?;>?>?=/=A7871878///;66::=AAA/A>>:@9@9////99;:;:<><?@AA??7::@>6@;::>>?@?AA@@@A:@AA;;;==?:??<@@?;C>>>?
@ATNG8:01842:03117
GATGGTAGTATCTGCACACTCTGTCCAGAAGATCAGGAACTCTAGAAGAATTCAGATTTTTAACACGAGAGTAAACGTAAAAAGAAGGTTTTACAAGACTCACGTTAACAATATTGAGCAGTACGCACACAATCGAAGCGCAGTAAGGATGGCTAGTGTAACTAGCAAGAATACCACGAAAAGCAAGAAAAAGAAGTACGCTATTAACTATTAACGTACCTGTCTCTTCCGAAACGAATGAGTACGTGTGACGTACGTGAGCTACCATCGAATCCTCTTAGTCT
+
5><<>BCEBCCBAAACCCCCCCCCC?BBC@ECBAAA>?<@BD@??B@CB@B??==89888(:<ABBCCCCCBBB<@@ACFFC5BA;A5;::.;CB@CDCCCCCDB@D@BB?ABB?BABBBBBBAABBBBAA>ABBB>B@@==>BA?@?A?@=@>>>AB>=;>BCDCC=B?<?<:4;;6878&253.37777(./)/::;BD???;>:>A>@;><?A>>>:>>>?<<<;B=>><3<994:AAB::9CABABABBDCBBA@@@@CBB>AABBB?BB>=88;?;<==
@ATNG8:01847:03148
GATGGTAGCTCAGTACGTCACACGTACTCATTCGTTTCGGAAGAGACAGGTACGTTAATAGTTAATAGCGTACTTCTTTTTCTTGCTTTCGTGGTATTCTTGCTAGTTACACTAGCCATCCTTACTGCGCTTCGATTGTGTGCGTACTGCTGCAATATTGTTAACGTGAGTCTTGTAAAACCTTCTTTTTACGTTTACTCTCGTGGTAAAAATCTGAATTCTTCTAGAGTTCCTGATCTTCTGGCTCTCGTAGACAGATACTACCATCGAATCCTCTTAGTCT
+
>==>@CGEDCBBBBEFCDCBCCDDDCCCGCCACDDD>CC@C@DBBABCC@DCCCC@C?BBBB>B?CBCAAAAAC?ABBCC3B@:>899+9B@@<BBB@BB@BBBBBA?BAA>???@<ACC=D=?>>>?@@D=AAA?:=;>;<<><AAB??=>>A<:::<==8=<?>>>B>>>?<@@ADC6A5:488888(8>9::3::>::;>?>:?????/@AABB=A8===A???>>>;><A>:;;A9==><>AAA@?@AAAAA?=889;660686669=@;@::7:A@@?
@ATNG8:01856:03110
GATGGTAGTGATACAGATCAGACACCAGAAGATCAGGAACTCTAGAAGAATTCAGATTTTTAACACGAGAGTAAACGTAAAAAGAAGGTTTTACAAGACTCACGTTAACAATATTGCAGCAGTACGCACACAATCGAAGCGCAGTAAGGATGGCTAGTGTAACTAGCAAAAATACCACGAAAGCAAGAAAAAGAAGTACGCTATTAACTATTAACGTACCTGTCTCTTCCGAAACGAATGAGTACTGCGTCTCACTCTCGCCTACCATCGATTCCTCTTAGTCT
+
CCA=?BCCCBBBCCCCB@@@CCCCC?CCC?BBBBBB@B@BBBBBBB?BB?B@AAABBBAB+B@DCCACCBB@AB<B@BCCCC5CB>B5;;;-:@B?AAABCCCCC?B?BC@BBB>A@BBBCCCCDECCBBBB?BCCC?B@A@BBAA=B?CBB@BCCBCCCB?BCBB@?=>?.==<<=>BBC<?@?@CCDDD3AA?ABBCCA@BB?B>BA??7;:=@@>>;>@AAAA?7;:<?=5=@@>@AB>>>>;;;@@@AA@>==?>>>9@@@<@<;;AA:?:;9;<@=>=@
@ATNG8:01860:03158
GATGGTAGTATCTGCACACTCTGTCCAGAAGATCAGGAACTCTAGAAGAATTCAGATTTTTAACATCGAGAGTAAACGTAAAAAGAAGGTTTTACAAGACTCACGTTAACAATATTGCAGCAGTACGCACACAATCGCGCAGTAAGGATGGCTAGTGTAACTAGCAAGAATACCACGAAAGCAAGAAAAAGAAGTACGCTATTAACTATTAACGTATCTGTCTCTTCCGAAACGATGAGTACGTGTGACGTACGTGAGCTACCATCGAATCCTCTTAGTCT
+
94995:555<<<555;9556;;;<=7:995555<<?;?;>AB??=>;00)/388777888'728333;3339888/33//888'//(/(///&//31787989222.5+22.522+2227=>??=?@@B@@@B?A@@@??AAADAD@B;;:;ACCB@@@?@@???@?BA>@9947=AAC:9978<<<<=,:;9=0//98::;07/7;:<6<6;<AC:::BCCDBC?B?:::/9@9:99@A>@@A999@>><=0000/6///897778817;,33;499;33
@ATNG8:01861:03112
GATGGTAGAGAGAGCTCTCTCATCGTACTCATTCGTTTCGGAAGAGACAGGTACGTTAATAGTTAATAGCGTACTTCTTTTTCTTGCTTTCGTTGTATTCTTGCTAGTTACACTAGCCATCCTTACTGCGCTTCGATTGTGTGCGTACTGCTGCAATATTGTTAACGTGAGTCTTGTAAAACCTTCTTTTTACGTTTACTCTCGTGTTAAAAATCTGAATTCTTCTAGAGTTCCTGATCTTCTGGTGTCTGATCTGTATCACTACCATCGAATCCTCTTAGTCT
+
CC;;:;<BBCCBCCC;99CCCCDCBCCBCEA@?ACCD>CC>A<AABCBCC?ACBCC?C>BB@@>@>BCCCB@@BB?BBBBB3BB?BBAD;ACB<989@<>@399><@A=>>B@?@AA=>>><?<AA@><><>;BA<<8=>AA>@???@@AA>>>@::;;<@B<@<@@@@@AAAA4::ADD5A<>899999)8=///*//////===A=AAAA/A@@@@<@<>><>?AAA@@<@;>>AA@@9@>?<>>?<<>??>>>>>?;;9>AA;CCA==9>>:=<<;>>>>>
@ATNG8:01861:03159
GATGGTAGGCGAGAGTGAGACGCAGTACTCATTCGTTTCGGAAGAGACAGGTACGTTAATAGTTAATAGCGTACTTCTTTTCTTGCTTTCGTGGTATTCTTGCTAGTTACACTAGCCATCCTTACTGCGCTTCGATTGTGTGCGTACTGCTGCAATATTGTTAACGTGAGTCTTGTAAAACCTTCTTTTTACGTTTACTCTCGTGTTAAAAATCTGAATTCTTCTAGAGTTCCTGATCTTCTGGTGAGATATGCATGATGCTACCATCGAATCCTCTTAGTCT
+
::878=/0-9@:;9A=@>CCCBBBCCBABA:;2:?@@9?@<?9@>=BA@@>AGBBB?B?BCBB@B?BBBBBDB>@;999:+396;@@@7ABBB>?>D?AA?A???BB?@>>>BB??<@>><><@@@@???@<A@??=@@@A===??AAAA@?==7;;;=AA=@;??BBABBBB7;;???2?;?8<<<=<.<AAAA:@::::;><;:49999+;:;;E=C<>><>???;;;=B<@@???@;>>?<@@@@>>>A=<=AAAA>>>?@<????A=AA<===<@@@?@
@ATNG8:01864:03131
GATGGTAGCATCATGCATATCTCACCAGAAGATCAGGAACTCTAGAAGAATTCAGATTTTTAACACGAGAGTAAACGTAAAAAGAAGGTTTTACAAGACTCACGTTAACAATATTGCAGCAGTACGCACACAATCGAAGCGCAGTAAGGATGGCTAGTGTAACTAGCAAGAATACCACGAAAGCAAGAAAAAGAAGTACGCTATTAACTATTAACGTACCTGTCTCTTCCGAAACGAATGAGTACAGAGAGTACGATATGTCTACCATCGAATCCTCTTAGTCT
+
5=::<@BBBABEFCCCCCCCCBBBB?BBC>?@AB;;59;@ABAAAC?BB?C?88:?>BBC+=7BBBAA@BBDED>B=AAAAA,;;592:9:49DD@AAABBBBBC@D?BB@GCC?AA@?@@A@AAACAABBC?A@@B>ABBAAB::3;@A;;8;BBBBB@@=?BA@AA=A@<@?<7<?>>>7797989999(7?9?688?AA8838=?===9>9=>BBB?CBBBCDD<?<?=<6=993:AAABCCBBBAABBBBBBBBBBB>:;@<@@@@@<@A<?@@=C=;;;
@ATNG8:01866:03135
GATGGTAGAGTACAGTGTAGTAGACCAGAAGATCAGGAACTCTAGAAGAATTCAGATTTTTAACACGAGAGTAAACGTAAAAAGAAGGTTTTACAAGACTCACGTTAACAATATTGCAGCAGTACGCACACAATCGAAGCGCAGTAAGGATGGCTAGTGTAACTAGCAAGAATACCACGAAAGCAAGAAAAAGAAGTACGCTATTAACTATTAACGTACCTGTCTCTTCCGAAACGAATGAGTACTACTCTCATAGACACACTACCATCGAATCCTCTTAGTCT
+
CBBC>A;>CDFCBBBFCCBBBBBBB?@@@>@BAA@@<@?BBCCEBB@AA>A?BBA?????.?=@AA9:9?BACC;<<;9444$5929299905<A9?A=DBB?@@=@@CC@CCC?BBBCDCCCCAAAB@@@B?BAAA>A;::???A=A>A@@=ACBBBA9:9:BCCCD@ED??994:>@@B9A??=?BEED2DB=B888>>;:;*/*/9991717>DEE?@AAAAAA3939=?9>BB?BBBBBCBBBBBBBBCBBBBBCAABBAA>AAA993:B?????BDCBB
@ATNG8:01867:03150
GATGGTAGGCGACATACATACGCGCCAGAAGATCAGGAACTCTAGAAGAATTCATATTTTTAACACGAGAGTAAACGTAAAAAGAAGGTTTTACAAGACTCACGTTAACAATATTGCAGCAGTACGCACACAATCGAAGCGCAGTAAGGATGGCTAGTGTAACTAGCAAGAATACCACGAAAGCAAGAAAAAGAAGTACGCTATTAACTATTAACGTACCTGTCTCTTCCGAAACGAATGAGTACAGAGAGTACGATATGTCTACCATCGAATCCTCTTAGTCT
+
49:<?CCGAC9;;BAACGGCBBBCC@DCC@CCBB?@;@<@ABBBAA>A@=@>ABBBCCCC3C<?>BCCBBBBB@8><:;;;;);;4:4:::&9<>8===BDCCCC@B@BEADCC?BBAA@A@ACCDCCCBCCACBAA>A@AABBBC?B?B9:8;AABCCCC@CDBAAA?CG@B@A=@@@>>8@9:49BBBB3AB>A???BBA??=?<@@@@<A;??BBC@DBBCBBB=A=AAC>CCC?BBACCCCB@AA@@@CCCCBBBBBA@?=;@>>>?;?A<===;?>==>
@ATNG8:01868:03130
GATGGTAGGCGACATACATACGCGCTAGAAGATCAGGAACTCTAGAAGAATTCAGATTTTTAACACGAGAGTAAACGTAAAAAGAAGGTTTTACAAGACTCACGTTAACAATATTGCAGCAGTACGCACACAATCGAAGCGCAGTAAGGATGGCTAGTGTAACTAGCAAGAATACCACGAAAGCAAGAAAAAGAAGTACGCTATTAACTATTAACGTACCTGTCTCTTCCGAAACGAATGAGTACGATGAGATCTCGTGTGCTACCATCGAATCCTCTTAGTCT
+
9CA>?CAB?B@A@CCCCCCBDDCCCDFCC?BBBE;:8;>BABBBCC@BB@B@BCBBBDEE3B?BBBBBBCCCDE>BA:;:;:*;A>B?BCB<CCC@CBBBBCCCB?B?@@<@BB>AABBBBABCCCCCCCBC@BFBB@BBBBBBBB?B@C99;:CDDCCCB@BAACCB@BB?BBC<>>999+9>>;?@@AA2@C>????CBCBA;?;?@@A<><>>CCC@DBBBBBC@C?BBB<BAB?BBBCBBBAABBBBBCBAA@ACAA=?AD=A@@@@<=>:>=<:>A;::
@ATNG8:01877:03126
GATGGTAGCGCGACGAGCGTAGACCCAGAAGATCAGGAACTCTAGAAGAATTCAGATTTTTAACACGAGAGTAAACGTAAAAAGAAGGTTTTACAAGACTCACGTTAACAATATTGCAGCAGTACGCACACAATCGAAGCGCAGTAAGGATGGCTAGTGTAACTAGCAAGAATACCACGAAAGCAAGAAAAAGAAGTACGCTATTAACTATTAACGTACCTGTCTCTTCCGAAACGAATGAGTACTATGTAGAGCTCTATACTAATCGAATCCTCTTAGTCT
+
A@@>ADBBCBBBCCHFICCCCCBBB<@@@>AAAA;;9;<@@??@BB@CE>A>ABBBBCCC3C?BBB???BBBDF>BBBBBBC0@@=A@CHF;EGGEFBCADDDBDAC@BB?BFC>@??@ACBBCECCCDDDD@BBAA>AA@@BA::7;@B;<;;CBCCB?@=?AAA9:9:A@CCB?AA???8=?>:@>>>>/==8=======?@8=:=>=>1838@BBB@DEC@?@C?B?BCC>CCC@BBABBBBBBBB>??CB??@:878@@B=C;;<=@A<??A=A@>>>
@ATNG8:01830:03194
GATGTAGCGCAGCACATAGATACAGTACTACATTCGTTTTCGGAAGAGACAGGTAACGTTAAATAGTTTAATAGCGTACTTCTTTTTCTTGTCTTTCGTGGTATTCTTGCTAGTTACACTAGCCATCCTTACTGCGCTTCGATTGTGTGCGTAACTGCTGCAAATATTGTTAACGTGAGTCTTGTAAACCTTCTTTTACGTTTACTCTCGTGTTAAAAATCTGAATTCTTCTAGAGTTCCTGATCTTCTGGTATGACTAGTGTACTACTACCATCGAATCCTCTTAGTCT
+
9944444;///////9:55557755------573:<<<<0<<8<9;;6//7:5//)/77)//(/33//(/2///8/4443-33333$3;-33///(///:5;/5039(//////)/7999955.59;5:7;<<<666<6;56515;;999;00)////;;89:3;::5;>:>8=5////9994:444)4.4.4444&4;;;=7=>==<;;9:<.5555$5;;;;7<:>>:;;;;;;<5:5:<:554399:.4555;;;;<=>@?@@=>>>>7;;==B099<99909@@@@
@ATNG8:01837:03195
GATGGTAGCTCACGTACGTCACACGTACTCATTCGTTTCGGAAGAGACAGGTACGTTAATAGTTAATAGCGTACTTCTTTTTCTTAGCTTTCTGTGGTATTCTTGCTAGTTACACTAGCCATCCTTACTGCGCTTCGATTGTGTGCGTACTGCTGCAATATTGTTAACGTGAGTCTTGTAAAACCTTCTTTTTACGTTTACTCTCGTGTTAAAAATCTGAATTCTTCTAGAGTTCCTGATCTTCTGGGATAGCGACGCGTATATACTACCATCGAATCCTCTTAGTCT
+
?<==?AC::45555;<;;AA@A@EDDBBBC;<:<CCC=BA<@:594:<:85:<//03;*0//83869:;;:7738499998)8;(/////(/23..(..727725776//)/75/52:A<A>>;>;===;855949;??:>?>><;==???>>>>>>4655;AA<>;>AA@@@ADD168CDD5A<A8<=ABA/A>?@D:@======<==89999,9///=6:6>?=AAB@;;79=9666<=>9>::;1::77///998565<:788756*//59;5;=4??;5;;9//
@ATNG8:01840:03166
GATGGTAGAGTATCATGTGTATCTCCAGAAGATCAGGAACTCTAGAAGAATTCAGATTTTTAACACGAGAGTAAAGTAAAAAGAAGGTTTTACAAGACTCACGTTAACAATATTGCAGCAGTACGCACACAATCGAAGCGCAGTAAGGATGGCTAGTGTAACTAGCAAGAATACCACGAAAGCAAGAAAAAGAAGTACGCTATTAACTATTAACGTACCTGTCTCTTCCGAAACGAATGAGTACACACTCTCATATGACACTACCATCGAATCCTCTTAGTCT
+
:<?<<A<BBCBA=CCCCCCDCBBBB>BCC?BCBDCC?C?BBC@@AA=@E?B>BC?;;;;;$9<9;6>@<B@AAA9>;;;;;*;C<@5;;;*:?@:A???8:9AA>C=AA>>?>=@@@ABBACBDDECBBBEAC@@@89:A=??:94;?C@A>ABBABCAA>BABAAA?:949@>8<3733,386022555'5:6=?;;;@>@B8;7;@AA6;7;=BCC@BCAAABC>?=9;;07=?;?@BBBBBBB???BCAAAAADBBBACCC@CBBBC@AA>???<AAA?@
@ATNG8:01840:03187
GATGAGAGACTGTAGCGCACCCAGAAGATCAGGAACTCTAGAAGAATTCAGATTTTTAACACGAGAGTAAACGTAAAAAGAAGGTTTTACAAGACTCACGTTAACAATATTGCAGCAGTACGCACACAATCGAAGCGCAGTAAGGATGGCTAGTGTAACTAGCAAGAATACCACGAAAGCAAGAAAAAGAAGTACGCTATTAACTATTAACGTACCTGTCTCTTCCGAAACGAATGAGTACGAGAGTCAGAGCAGAGCTACCATCGAATCCTCTTAGTCT
+
A@A>CCCC@ABBDCCECEBBB=BCE@CCBBA@>@????ECBB?AC@CABBB@?==?.@=@BB???BBBCC==>88787(8?;A=DDD2>>D=B=>>?@@==:=;?A=>>>:=<??@>>>@@@@@@@@@=AAAA<>=>>?>>=<A=A@@<@@???AAA:>>>>@B<>@:>>A=AA<<>9<<;766666(8:7<<==@CC@@;@===66+/+/;;:>=A>>>??@<@;?AA:AAB;@?AA???@@@@>>>???AA@>@@@AAA<A???A<AA;AAA=AA>>>
@ATNG8:01844:03161
GATGGAGAGGATTCGATGGTAGTACATGATAGACGACACCAGAAGATCAGGAACTCTAGAAGAATTCAGATTTTTAACACGAGAGTAAACGTAAAAAGAAGGTTTTACAAGACTCACGTTAACAATATTGCAGCAGTACGCACACAATCGAAGCGCAGTAAGGATGGCTAGTGTAACTAGCAAGAATACCACGAAAGCAAGAAAAAGAAGTACGCTATTAACTATTAACGTACCTGTCTCTTCCGAAAGAATGAGTACGATGAGAGAGCTCTCTCATCGAATCCTCTTAGTCT
+
?BAB@BCCC?CC@ECCCD@CCBCDCB@@AEC@AABBBCD@CCC?BB???B@B?BBBB>>@?BB?B@A@@A@@@@.?=?A????BBBAA;@=99999(76/50878(66917:665::;><>;AD=ACC=BAA>>>;<>>@@@@DAA8;=AB=88:<<<=>:><@@@<@AAAA@7738A????<??<<===A>@>C:==<<99787)6608=>>@A<<;=?<?===9=9=>>AC=A><==@>:>;><=7>?9<=A???878?????AAA>><<<<665@@@<@@=>?>;?>??>
@ATNG8:01844:03179
GATGGTAGTGTGTCTCTGAGAGTAGTACTCATTCGTTTCGGAAGAGACAGGTACGTTAATAGTTAATAGCGTACTTCTTTTTCTTGCTTTCGTGGTATTCTTGCTAGTTACACTAGCCATCCTTACTGCGCTTCGATTGTGTGCGTACTGCTGCAATATTGTTAACGTGAGTCTTGTAAAACCTTCTTTTTACGTTTACTCTCGTGTTAAAAATCTGAATTCTTCTAGAGTTCCTGATCTTCTGGGATGTGTGCGCAGTGCCTACCATCGAATCCTCTTAGTCT
+
@CA>?BFCBB@@ACBBBCCAAACCCCCBBA::69@@@<BB?B@BBBCBBC@BBBCC@CACCCC?C@FDDDEAAAD?BCCDC2;;:;BBE>CDDC@BCC@CC?CACCCC@CCCDDCCC?BBC@C@CCCCCCCC@CCDD@DCCCCABBBCBBBCBBB@CCC?CC@D?BBABCCCBB?BBDEE;B?B=::999*:?ABD=A@@@AAAAAA5;;;;*;@@CC@B@CDACCDBB@@=@?BBCCCD@DCCC=C;;:;BAA@@@BBBB@CBB?BAABB?BC?@@@>ACA??
@ATNG8:01847:03181
GATGGTAGCGAGCGAGTGTGTATACCAGAAGATCAGGAACTCTAGAAGAATTCAGATTTTTAACACGAGAGTAAACGTAAAAAGAAGGTTTTACAAGACTCACGTTAACAATATTGCAGCAGTACGCACACAATCGAAGCGCAGTAAGGATGGCTAGTGTAACTAGCAAGATTACCACGAAAGCAAGAAAAAAGAAGTACGCTATTAACTATTAACGTACCTGTCTCTTCCGAAACGTATGAGTACGATGAGAGAGCTCTCTCTACCATCGAATCCTCTTAGTCT
+
=BAB:B<A=???C@@@BB=CCFAA@>A@@=@@?><<4;24>>=@AA?@B>B<?>A;;;:9$5499=>>@C9=;B=CC;;;;;$9@<@2999'5@@4;@A@@AA;;59;==485;7;<=<?@?CCCA@AGCCC@CE@@?AAA@@<;;50+000*0=9:>9?@>@?CDBB?BBB>BC>AABAA:=<;58799:9%9@;9:77==>9:<A9=>=A:?;?=BBC?AAA@@BB?BAAAA<@@@000@;;=@A@000@@>>ABBBBEDB?BC=;;>=?:;;5;8818>=>>
@ATNG8:01849:03190
GATGGTAGCACGACACGACGATGTGTACTCATTCGTTTCGGAAGAGACAGGTACGTTAATAGTTAATAGCGTACTTCTTTTTCTTGCTTTCGTGGTATTCTTGCTAGTTACACTAGCCATCCTTACTGCGCTTCGATTGTGTGCGTACTGCTGCAATATTGTTAACGTGAGTCTGTAAAACCTTCTTTTTACGTTTACTCTCGTGTTAAAATCTGATTTCTTCTAGAGTTCCTGATCTTCTGGGATGTTTGCGCAGTGCCTACCATCGAATCCTCTTAGTCT
+
A?@=?BBBCCBB=DGCAABBA@BBBCCCCCAA=ACBB=BB=@=@CBBBCCACBCBB?BACCCC?C=AACBBBA@@:<<<;>.=@;@989)8?>=?CBC?CF<??BCCC?BAAA@@@@7==A;A;>>>A=>>A;====:<<>><;>;>@>>@==;A9>>>9@A<A;@>>AAD@A@@@@@@6@<=965555'/8666.6-----7;6:/887)2::;@A@:>@<@??A>>><@:>;>>??688?A7A>>>C7>:::>@<<=<:::<>>=@@;<<6;::5:@@@@
@ATNG8:01854:03174
GATGGTAGTCTCAGATAGTCTATAGTACTCATTCGTTTCGGAAGAGACAGGTACGTTAATAGTTAATAGCGTACTTCTTTTTCTTGCTTTCGTGTATTCTTGCTAGTTACACTAGCCATCCTTACTGCGCTTCGATTGTGTGCGTACTGCTGCAATATTGTTAACGTGAGTCTTGTAAAACCTTCTTTTTACGTTTACTCTCGTGTTAAAAATCTGAATTCTTCTAGAGTTCCTGATCTTCTGGCTCTCGTAGACAGATACTACCATCGAATCCTCTTAGTCT
+
?>A=@DDCCCBBBCCHDBAA@CCDCDDCCBA@?@CEG>BC@GAAAABBBB@DDCCD@C@BBBC?F@CCCB<?A@B<??@@A0@A=??CD>BBBCCCA@AA000>AABACDEGBBBDACCC?@@BCGGDCBB?BBBB?EBBBCCBCB@AAAAACC>B@@<@A?A?AADCBBCCC?BAAA@7A@B>BBCCC2CB@@A<ABBBCB;;;;?BCCE5CBBCC@B?BC@BCBBBBB@B@BCCB@@<@@A=BBB@BBB@AACEBBBBCCCC?BBEDF?AA>AAA@CCCC@
@ATNG8:01858:03188
GATGGTAGTGTGTCTCTGAGAGTAGTACTCATTCGTTTCGGAAGAGACAGGTACGTTAATAGTTAATAGCGTACTTCTTTTTCTTGCTTTCGTGGTATTCTTGCTAGTTACACTATCCATCCTTACTGCGCTTCGATTGTGTGCGTACTGCTGCAATATTGTTAACGTGAGTCTTGTAAAACCTTCTTTTTACGTTTACTCTCGTGTTAAAAATCTGAATTCTTCTAGAGTTCCTGATCTTCTGGTATGACTAGTGTACTACTACCATCGAATCCTCTTAGTCT
+
:;:<>BBCEDDCBBCHCCBBBBDDCCBBBBA?=??@@<AD@D@CCCCCCC?CCCCB@C@CCBB@D@CCCCCCCCC?A@DDD1CC>AACC=BC@@=ACC@CCADECBAB@BCCCCBBB@CDD@D@CCBAABBD@DABB?CAAACCCCCCCBBABBB@CCD?CC@C@CBBBBBBCC=@>>>>7==@999999*:B::;6;DABBCCCBC@BBBB5BBBDCBFACC?BCCDC@A<A@CCCCAA?ABC@DCCCBCCCCCCCCCCAABBB@CBBBD@DD@999?BC???
@ATNG8:01859:03178
GATGGTAGCGAGCGAGTGTGTATACCAGAAGATCAGAACTCTAGAAGAATTCAGATTTTTAACACGAGAGTAAACGTAAAAAGAAGGTTTTACAAGACTCACGTTTAACAATATTGCAGCAGTACGCACACAATCGAAGCGCAGTAAGGATGGCTAGTGTAACTAGCAAGAATACCACGAAAGCAAGAAAAAGAAGTACGCTATTAACTATTAACGTACCTGTCTCTTCCGAAACGATGAGTACGTGTGCGACGTGTCTCCTATCGAATCCTCTTAGTCT
+
?<>?@CBBBCCCCDDCBB==@@@==:=@@<@;::444.433333359;.3.3=995<<<*@?BCCAAAA00/<3////===+=?9>.555'5<<.55554<;444)48;>9=<B<:>85;AABABAABC;;;?CB::99BBB@DBC@CABA@=@;;:A>?@?BBBCCC@CB9::A;:87;;)337133333$3813333::;>A<A;AA;;7;=;;CAB=ABCBBAC?A<A@@9@000@>=?B??>@?>?AA@@9:9??>?BBBABB@CA<:::8:;>>>
@ATNG8:01872:03183
GATGGTAGTGTGTCTCTGAGAGTAGTACTCATTCGTTTCGGAAGAGACAGGTACGTTAATAGTTAATAGCGTACTTCTTTTTCTTGCTTTCGTGGTATTCTTGCTAGTTACACTAGCCATCCTTACTGCGCTTCGATTGTGTGCGTACTGCTGCAATATTGTTAACGTGAGTCTTGTAAAACCTTCTTTTTACGTTTACTCTCGTGTTAAAAATCTGAATTCTTCTAGAGTTCCTGATCTTCTGGTAGAGCGTGCTATATCTACCATCGAATCCTCTTAGTCT
+
8://)//9:@;;9;555659:@AAA@;:;:9?=@ADB>CCAD?BBBCCBB@BCCCC@C@BBBB6;9;CDCC;;9B?B@D?D+;;8<===9@@::49BC9:;@CCBBCK@CEGFCCCC@CCD@C?CAAABBBA>BBAA>BCCBCBBCCAABBBBAA@BBA@BB?B?BBBBCCCCDBCCCCC9@=@5;;AAA*;;AAA7;;CBBBBAAAAGDDD5CBBAA?A?BC@DCA;;;@<@=BA@B@@=@@B?BBBB@A@@@BAAACBAAAA<@???@=@>;::939A@@A
@ATNG8:01881:02573
GATGGTAGAGTACAGTGTAGTAGACCAGAAGATCAGGAACTCTAGAAGAATTCAGATTTTTAACACGAGAGTAAACGTAAAAAGAAGGTTTTACAAGACTCACGTTAACAATATTGCAGCAGTACGCACACAATCGAAGCGCAGTAAGGATGGCTAGTGTAACTAGCATGAATACCACGAAAGCAAGAAAAAGAAGTACGCTATTAACTATTAACGTACCTGCCTCTTCCGAAACGAATGAGTACTGTATCTATGTGTGCGCTAATCGAATCCTCTTAGTCT
+
@@@@=@BCBBBBCDDCCCCCCCCCC@BBB@BBBB@@=@?BBBBBBB@BC>B?A@ACCCCC3A?ABCCCCCBBBB>BCBBBBB2@@;@5;;;6;BD@B=;;EGBCB?B@BC?A?@?BBAABBBBBAADDDDBB@BB??;@?????987;@CCC@CCCCCCBB?AAAAABABCACBB@CCCCE=;;;>@>>@@2AA?BBCAAADDD?B?BCDF?C@AAA@@=9:9@CCC?C?AAB>BBB<899@@BBAAAFBBAAAABBABBBBBB?BA??;@@<=>=<@@:;;
@ATNG8:01885:02579
GATGGTAGACATATCGTACTCTCTGTACTCATTCGTTTCTGAAGAGACAGGTACGTTAATAGTTAATAGCGTACTTCTTTTTCTTGCTTTCGTGGTATTCTTGCTAGTTACACTAGCCATCCTTACTGCGCTTCGATTGTGTGCGTACTGCTGCAATATTGTTAACGTGAGTCTTGTAAAACCTTCTTTTTACGTTTACTCTCGTGTTAAAAATCTGAATTCTTCTAGAGTTCCTGATCTTCTGGGCAGACTCTCACACGCCTACCATCGAATCCTCTTAGTCT
+
9<<<@CCBCBBBCD<9;EEAA@CBDEGCDD;:;;BBC>CCBB@AAAAABB?BBBBC?C?BBB><B@A@ABB@??B?BBDFE3??<;>@B=>?@D?BBB?BC8;;@BEI@CCDCCCCCBCCC>A<ABBBBBBC@CCCC@CBBADABBC@@@CCCCC?CFC@BB?C@AAABBBDCC?BABBA5A>@;;;;;;*;@AAB=BCBBBB@AA@5<;<;*;AAAB>C@DC@BBBBBBC@D@CDCBAA<@@@@:@BBCDCCBBBBBBAA?ACC@CBBBB@BC@CCC?CCDA@
@ATNG8:01889:02581
GATGGTAGCGCATATCAGCGCAGCCCAGAAGATCAGGAACGTCTAGAAGAATTCAGATTTTAACACGAGAGTAAACGTAAAAAGAAGGTTTTACAAGACTCACGTTAACAATATTGCAGCAGTACGCACACAATCGAAGCGCAGTAAGGATGGCTAGTGTAACTAGCAAGAGTACCACGAAAGCAAGAAAAAGAAGTACGCTATTAACTATTAACGTACCTGTCTCTTCCGAAACGAATGAGTACGAGAGTCAGAGCAGAGCTACCATCGAATCCTCTTAGTCT
+
5>>?:==>><696BC@DDBBB<<;@5<;;6655:::5<7555<<;:;8:94943344444&36333:9889877.7733333$3:4:7;>=1=4414<?@@BB??:?<9:39::37997996CCBAA@AB=>;????>AAAAA@@@<@>@@A=AAABAAAA=???BBB@BB??>>9::888-7==6///..$.3....77666828489;;7;7;=DAA=ABCBCCE@G?CBD=BBE?BBA???AA@????@BBAABBBB:::BB?BDC>>:>>98885;@CCB
@ATNG8:01895:02585
GATGGTAGTGTCATATGAGAGTGTGTACTCATTCGTTTCGGAAGAGACAGGTACGTTAATAGTTAATAGCGTACTTCTTTTTCTTGCTTTCGTGGTATTCTTGCTAGTTACACTAGCCATCCTTACTGCGCTTCGATTGTGTGCGTACTGCTGCAATATTGTTAACGTGAGTCTTGTAAAACCTTCTTTTTACGTTTACTCTCGTGTTAAAAATCTGAATTCTTCTAGAGTTCCTGATCTTCTGGGTGTATCAGCGAGTATCTACCATCGAATCCTCTTAGTCT
+
5==>?CCBBCCCCCCCBCBBDBBBBBCCBBBB?ACBC>CC@B@BBBDCBB@CCCCC?B?CC??;@?AACCBAABD>A@DDD1BC>ABCE=AABB?B@@;@@7;:BCCD@BBEDCCCD?DCC@C>BBDDBBCD?CAAAACCCBCCBBBBBCDBBAC@CBB?BC@C@CCBBABCBB;?9999.:;@9;;:;:*;?AAD>BBCDDDDAABACDCG5FCCCC@GACCACCAAAAA<A?BBCCCC@BBCC<BBBBCCCCCCCAAACCCCB?BBBBD?CC?CBA=@A999
@ATNG8:01895:02590
GATGGTAGGAGACACGTCGCACACGTACTCATTCGTTTCGGAAGAGACAGGTACGTTAATAGTTAATAGCGTACTTCTTTTTCTTGCTTTCGTGGTATTCTTGCTAGTTACACTAGCCATCCTTACTTGCGCTTCGATTGTGTTCGTACTGCTGCAATATTGTTAACGTGAGTCTTGTAAACCTTCTTTTTACGTTTACTCTCGTGTTAAAAATCTGAATTCTTCTAGAGTTCCTGATCTTCTGGCGCGTATGTATGTCGCTACCCATGAATCCTCTTAGTCT
+
55==7=AA7;555=<;;;==>ABBCBBBBCBFACBCB>BB?C>AACCBBB@CAAAB@B?CABB=?<?BAACAA@C5=8===+8848:::3:BAA>ABB?BC@AAABAA=?877>>@@<@@@7;7;@@<@@==>=@@@@589>>:====<@@>:8:?<?AD<66064666===<7705552(249457777(7<9<<5<><<;7////*/===,96::=8<8=A7>;>A<9:1718=<=>>;>?A<@@<;:://-3,,--,,,,-3(--2626628;:058875
@ATNG8:01901:02561
GATGGTAGGCACTGCGCACACATCCCAGAAGATCAGGAACTCTAGAAGAATTCAGATTTTTAACACGAGAGTAAACGTAAAAAGAAGGTTTTACAAGACTCACGTTAACAATATTGCAGCAGTACGCACACAATCGAAGCGCAGTAAGGATGGCTAGTGTAACTAGCAAGAATACCACGAAAGCAAGAAAAAGAAGTACGCTATTAACTATTAACGTACCTGTCTCTTCCGAAACGAATGAGTACTATAGACTATCTGAGACTAATCGAATCCTCTTAGTCT
+
@ADE?CCD?B@A@BBCABABBCBCD?CCC@DCBBBC?B@CBDCCCD?BB?B?99:<????1??BCCDACCCDED<A9::AAA0AB=A?BBB:BCCADBBADDBBB@B?BC?CBB=@?BBBDDECCBCDCCBB?BA??;@@??@C??<@?BBB?CCBBBDDD?BABBBC?A@>@AA4:99::,8<=8::CCB/AD<A>>>DBBBB8;8;=AA1858@CBB?BAA@>9930,0;;5:00*0/;9;=CBBBBB@@@AABBBBBBCCC@BAAA@BB?BBB?BCAA@
@ATNG8:01910:02604
GATGGTAGGCGACATACATACGCGCCAGAAGATCAGGAACTCTAGAAGAATTCAGATTTTTAACACGAGAGTAAACGTAAAAAGAAGGTTTTACAAGACTCACGTTAACAATATTGCAGCAGTACGCACACAATCGAAGCGCAGTAAGGATGGCTAGTGTAACTAGCAAGAATACCACGAAAGCAAGAAAAAGAAGTACGCTATTAACTATTAACGTACCTGTCTCTTCCGAAACGAATGAGTACGATGAGAGAGCTCTCTCTACCATCGAATCCTCTTAGTCT
+
@>>;9==D@C@AAECBDCCCBBBBB?BCC@BBBDA@?@@BBBCCCC@AA>B?BAAABDDD1B=BBBCCCCCCCD>CBBBCCC5CB=A4:::.;@?<>@;?DDAAA@C?AA=A@A=??BBCECCBBCBBCGBB?BC??<?A@@@B@?<ABD@@?@BBBBBBC?CCBB??=?A=ABB9?<999+:==9====?.?B?C???FCB>=:>;>==>6949>BBB@CBBA?AA4:4;;;0;;;6:AACDBBBAABBCAAABCCBB><<<AA;@<<<A;A?<>>><>A>>>
@ATNG8:01912:02592
GATGGTAGGCGACATACATACGCGCCAGAAGATCAGGAACTCTAGAAGAATTCAGATTTTTAACACGAGAGTAAACGTAAAAAGAAGGTTTTACAAGACTCACGTTAACAATATTGCAGCAGTACGCACACAATCGAAGCGCAGTAAGGATGGCTAGTGTAACTAGCAAGAATACCACGAAAGCAAGAAAAAGAAGTACGCTATTAACTATTAACGTACCTGTCTCTTCCGAAACGAATGAGTACAGAGAGTACGATATGTCTACCATCGAATCCTCTTAGTCT
+
49:=?BCC?B@@@BBBBDHD@A@CC@CDDABBBB9:6:=AACCCCC@AB@B@AAAABBBB5BAEDBABECCCDD>B@BBDDD5CB=@4;;;.;CC>;;:@CCCBB?D@CC?ABC=AAABBBBCCCCDCCCBB@BDDD?CBBA@>>>:?=@>><@CCCBBBC@ABBBB@;>>9=@@8<<<<<5=>@;99999(:B?C@??B@@AA:>:=???7:7:@A@@AECBAACC@C?BBA<A@@<?ABBBCCCACBAAABBBCBBBBBBB@B>AAA>>8>>;<><9>?767
@ATNG8:01916:02586
GATGGTAGATATATGCACGCTCTACCAGAAGATCAGGAACTCTAGAAGAATTCAGATTTTTAACACGAGAGTAAACGTAAAAAGAAGGTTTTACAAGACTCACGTTAACAATATTGCAGCAGTACGCACACAATCGAAGCGCAGTAAGGATGGCTAGTGTAACTAGCAAGAATACCACGAAAGCAAGAAAAAGAAGTACGCTATTAACTATTAACGTACCTGTCTCTTCCGAAACGAATGAGTACATAGATATACGTATAGCTACCATCGAATCCTCTTAGTCT
+
0/794796:///<///DC:9:@?>?;@9505?::>>;=:=9=:=;;2871733339999:+:6<=888888888159=>???+<<5:.555&5::5:666<<<>>0525:58;@<@@?@C999BCC;99C=<8<00068;:;;><<7<594504;;???@?<AAA:::ACC?BA@8<<9:9,773/7;;;;.;?8:55688AAA<@<::;==B<A@CEDAD;<;A@@:@;??A=CAA?B???BBD???>9:9>@@ABABA886<<<@766D=7837<=9<::88
@ATNG8:01920:02562
GATGGTAGAGAGAGCTCTCTCATCGTACTCATTCGTTTCGGAAGAGACAGGTACGTTAATAGTTAATAGCGTACTTCTTTTTCTTGCTTTCGTGGTATTCTTGCTAGTTACACTAGCCATCCTTACTGCGCTTCGATTGTGTGCGTACTGCTGCAATATTGTTAACGTGAGTCTTGTAAAACCTTCTTTTTACGTTTACTCTCGTGTTAAAAATCTGAATTCTTCTAGAGTTCCTGATCTTCTGGGCTGCGCTGATATGCGCTACCATCGAATCCTCTTAGTCT
+
>9::;?BCBBBBBBC;:9CCCCCCCBCBBBBD@CCBB=BC@C@BAAACBB?@@EBB?A?BBCB?C>BBBBB@@BC?BBCBC2AA<@;BA:ACB@:=>B=?A;?9:8AB?@>>>@@>A:<==<A<@???>>>A=AAAA7;8::<<@@@@@@@=>>C<788=@@<@<??>ACCA==9==>>>/=0708:9:8)8>787-8<<888@>>>=AAAA/A788B=B=@@<@@@@:;:=A=AA?@>;788<>4=///>===?@?>>>AAA?>;>>>@<5;;496606;999
@ATNG8:01921:02594
GATGGTAGCTATACGTATATCTATGTACTCATTCGTTTCGGAAGAGACAGGTACGTTAATAGTTAATAGCGTACTTCTTTTTCTTGCTTTTCGTGGTATTCTTGCTAGTTACACTAGCCATCCTTACTGCGCTTCGATTGTGTTCGTACTGCTGCAATATTGTTAACGTGAGTCTTGTAAAACCTTCTTTTTACGTTTAACTCTTCGTGTTAAAATCTGAATTCTTACTAGAGTTCCTGATCTTCTGGAGATATCATCAGCGAGCTACCATCGAATCCTCTTAGTCT
+
0BAB?BBBC@;?@@A;====>BCC=A?;;;;;7;BBD>@@9=+///;<<;:;>;:?>B7:5;;496:?;?;<87>39:9:9(334;9:::17CCB<>>B?CC?B:99BB?BA><;;>>=???7:4:;;;;77;6;;<<279><6;;7668;<=:55.5;:-55+5+222788755+22222&206.22222$25255(5-2955.5777937@@.@<9<737/66(//77789>595999;;;;9773///659878?>@:;;;;@@A;@==;;57@9///9::9::
@ATNG8:01923:02560
GATGGTAGCGAGCGAGTGTGTATACCAGAAGATCAGGAACTCTAGAAGAATTCAGATTTTTAACACGAGAGTAAACGTAAAAAGAAGGTTTTACAAGACTCACGTTAACAATATTGCAGCAGTACGCACACAATCGAAGCGCAGTAAGGATGGCTAGTGTAACTAGCAAGAATACCACGAAAGCAGGAAAAAGAAGTACGCTATTAACTATTAACGTACCTGTCTCTTCCGAAACGAATGAGTACGATGAGAGAGCTCTCTCTACCATCGAATCCTCTTAGTCT
+
><=?AFCCBDCBBCA@DDCGFDCCC@BBFADCC@@@?A?BBCFCBB>AB?B@B@BAAAAB2A@CCBCCCBBILF>CBBBCCC5BB>D6:;;6<BB=::6<@FJCD@C?A@<>>?=AABBBCCCCCCCCEDBC>BCCC?BAA@CCAA>B@CCC@CCCCBBBC?CBBBCB>BB>BBA9;;787*::::?BBBB3BB>A9::BBB@B?<9@ADD;@<AACAA<AC@@@CC?C?CCF=CAA>ABBCCBAAA===C@@@BBB@@AA@ABB>A;99A;AA;?@@;>@>>>
@ATNG8:01923:02601
TATGGTAGATATATGCACGCTCTACCAGAAGATCAGGAACTCTAGATGAATTCAGATTTTTAACACGAGAGTAAACGTAAAAAGAAGGTTTTACAAGACTCACGTTAACGATATTGCAGCAGTACGCACACAATCGAAGCGCAGTAAGGATGGCTAGTGTAACTAGCAAGAATACCACGAAAGCAAGAAAAAGAAGTACGCTATTAACTATTAACGTACCTGTCTCTTCCGAAACGAATGAGTACTGTATCTATGTGTGCGCTACCATCGAATCCTCTTAGTCT
+
?CCD@DCCBAAAICAACDDDAAAAC?CCB?CCCCBB>B>BBCCCBBCCG?A?ABCBDCCC5CACECBBCCCCCC>CCA@@A@1@@?B@CCC;CCC@BBBBBBB>?=??AAAA??<?BBBBBCCCBA==A@@@=668><==>BBB>>:>;8676<>=>>;;:=ACCAAA;>>9>;<499555(8:<:89889(7=69555<>AAA>D<A988=A9:;ACCACCCCBBB?B=AAA:A@@=@BBCECBBBCFBBB9:9AAA@AAAAAB???@BB??@<888=?CC;;
@ATNG8:01878:02615
GATGGTAGAGAGAGCTCTCTCATCGTACTCATTCGTTTCGGAAGAGACAGGTACGTTAATAGTTAATAGCGTACTTCTTTTTCTTGCTTTCGTGGTATTCTTGCTAGTTACACTAGCCATCCTTACTGCGCTTCGATTGTGTGCGTACTGCTGCAATATTGTTAACGTGAGTCTTGTAAAACCTTCTTTTTACGTTTACTCTCGTGTTAAAATCTGAATTCTTCTAGAGTTCCTGATCTTCTGGTATACACACTCGCTCGCTACCATTCGAATCCTCTTAGTCT
+
999:6<9=;;59959;;AB@A<==C=69AC@A?@BAB<BB>B?BACFCCC>@AB??=>?AAAB8C6:ABBBBCAA>@BEEF1777<;<>9?BBC?C8/00@,000/63.3<=<?@@@=;;;:=9==??@?@A<=:7:087===>?;;;?@@;;;=<>>>=@@;>;>??@A@A@@<>>?BB2>8<7:9::9):=///)/77///<;9<1888)2777<;?:>@:@;<;@@@<A=AA>>>=49:<8<>>>>>??@????A>>>>99666069=38><AAA;::6:9
@ATNG8:01878:02659
GATGGTAGCTCTGCTCTGACTCTCGTACTCATTCGTTTCGGAAGAGACAGGTACGTTAATAGTTAATAGCGTACTTCTTTTTCTTGCTTTCGTGGTATTCTTGCTAGTTACACTAGCCATCCTTACTGCGCTTCGATTGTGTGCGTACTGCTGCAATATTGTTAACGTGAGTCTTGTAAAACCTTCTTTTTACGTTTACTCTCGTGTTAAAAATCTGAATTCTTCTAGAGTTCCTGATCTTCTGGATATGAGTGACTCGTGCTACCATCGAATCCTCTTAGTCT
+
;6<<<CCDCBCDBBBCCCGCCCCBAACCCC@@??CCE>CC?C?CCCCCCC@CDCCB?B?CCCC@C@CABACCCBB?;;::9';B?CCCC>CCCC>BBB?CB7;;;CCCAECCCDCCCACCC@B@BCCCBBBD@CCDD?BAC@@@CBCCBBB@@@A?B@@>@D?B?CBBBBBC;;7;@A@@3@@B>;;;;;*;A;;;6;CCBCDBAB@?BBBB0BAABB?A@CC@BBCCB@@>@?CCBBBB?AACACCCCCCCCCCBCBF@@@BBC@CCCCC?BB?@@@?BBBBB
@ATNG8:01880:02652
GGATGGTAGGCGTGTGAGAGTCTGCCCAGAAGATCAGGAACTCTAGAAGAATTCAGATTTTTAACACGAGAGTAAACGTAAAAAGAAGGTTTTACAAGACTCACGTTAACAATATTGCAGCAGTACGCACACAATCGAAGCGCAGTAAAGGATGGCTAGTGTAACTAGCAAGAATACCACGAAAGCAAAGAAAAAGAAGTACGCTATTAACTATTAACGTACCTGTCTCTTCCGAACGATGAGTACTGCGTCTCACTCTCGCTACCATCGAATCCTCTTAGTCT
+
0)/7727:@<=@>666<<AA;959993;=?:AAAC;;8;>=@0000/17:184:;444<<<$4-/66///:9666.6333333$33,34;;;1:::5668555855.5322+228322256875559996778289791777533...'.(..705577222;66975;<6799999452555'5522'25222$2606985757<;8?;====0818665769996655/5.5532333327333------333365.------(-22394::1222577822
@ATNG8:01886:02625
GATGGTAGCTCTGCTCTGACTCTCGTACTCATTCGTTTCGGAAGAGACAGGTACGTTAATAGTTAATAGCGTACTTCTTTTTCTTGCTTTCGTGGTATTCTTGCTAGTTACACTAGCCATCCTTACTGCGCTTCGATTGTGTGCGTACTGCTGCAATATTGTTAACGTGAGTCTTGTAAAACCTTCTTTTTACGTTTACTCTCGTGTTAAAAACTCTGAATTCTTCTAGAGTTCCTGATCTTCTGGATACACTCATGTGCACCTACCATCGAATCCTTCTTAGTCT
+
////)////999<??@>>?CCCBB@A?@9944.3:<<3<=7?7?CCCCCCBBAA;>5@5>;::8B7A@B==>>>>9;;;:;+:>:>A==6<<<=7;;<9;;7;;;<=>:@@A@;B??9==C8=8<;99///<7<<;=8;?;;;;;;CA@ACD9::?BBB9::@D>CB:99B@@@>AA@A@*9.929@@@@0==999,9<>@A=000=8<<<<'00//7:2929@=@>>>>9924.94<=>>:>=><?>@<;;??;665;:::64555889--(--(-(-5066833
@ATNG8:01888:02644
GATGGTAGTATCTGCACACTCTGTCCAGAAGATCAGGAACTCTAGAAGAATTCAGATTTTTAACACGAGAGTAAACGTAAAAAGAAGGTTTTACAAGACTCACGTTAACAATATTGCAGCAGTACGCACACAATCGAAGCGCAGTAAGGATGGCTAGTGTAACTAGCAAGAATACCACGAAAGCAAGAAAAAGAAGTACGCTATTAACTATTAACGTACCTGTCTCTTCCGAAACGAATGAGTACACACTCTCATATGACACTACCATCGAATCCTCTTAGTCT
+
49;=?CCCBBBBAAACCCBCBDDCC?CBA>@@@AAB?C@BCCBBBB>???B?AA99:CCC3C?CCCCAABBB@A989;CEDD5DC@C5;;;.;BD@ECBCCCCCC>A?AB@CCD>AABBCCCBCCCCD@@@C@C@A@?BBAABBBB>C@DCB?CCCBCBCC?AAABBB@CC?A>?8<?999,9@@;>????1;@:A888>>?BB=A=A@@@;@;>>BEE@BBB@?@@5949AA;ABB?BBABAAAAAAABBCBB???BBBBBBBB?BBBBB?BB?BBB?BCBBB
@ATNG8:01891:02635
GATGGTAGATATATGCACGCTCTACCAGAGATCAGGAACTCTAGAAGAATTCAGATTTTTAACACGAGAGTAAACGTTAAAAAGAAGGTTTTACAAGACTCACGTTAACAATATTGCAGCAGTACGCACACAATCGAAGCGCAGTAAGGATGGCTAGTGCAACTAGCAAGATACCACGAAAAGCAAGAAAAAGAAGTACGCTATTAACTATTAACGTACCTGTCTCTTCCGAAACGATGAGTACTATAGACTATCTGAGACTACCATCGAATCCTCTTAGTCT
+
44996;=<966<<<<A@0/----//36---//7886;8;::::=<6?;/3/3=======+=8==8433<3338/624.4;;;'::393999+9:<456995:://,/39;5//4384345:;9=666;;;=B?BCCC>??????@B>C=@AA=AB@@@BBD=?;;>=?<00/;;5997779*900)/8855'--(----7-/5>;>@CB8858?989>?:878<>?B>B>B@?7::00//866688888=475>;@B@865>>@;>>BBB=AF?BB><=;:89
@ATNG8:01892:02617
GATGGTAGATATATGCACGCTCTACCAGAAGATCAGGAACTCTAGAAGAATTCAGATTTTTAACACGAGAGTAAACGTAAAAAGAAGGTTTTACAAGACTCACGTTAACAATATTGCAGCAGTACACACACAATCGAAGCGCAGTAAGGATGGCTAGTGTAACTAGCAAGAATACCACGAAAGCAAGAAAAAAGAAGTACGCTATTAACTATTAACGTACCTGTCTCTTCCGAAACGAATGAGTACGTGTGACGTACGTGAGCTACCATCGAATCCTCTTAGTCT
+
===>@DCBADDCCAAAHBCBBBBBB?CCC?BBB@@C?B@AAAAAAC@CB=@=<<?BBCCC1B>BBCBABBCBBB<?:?@BBB2AC=A=ABB:BCDAAABA@BB;;:;?BC@DAA=@@@?@BBBCCCCCDDDC@BBBC?BBBCCBBB?C@CAA?ABCCCBBB@BBBCCC?AB@BDC=@@999,9??;000000%0=:0000@C@BA?B?AA@@=?<?@CCDADCC;;;DAD@CBF?C?@=@?A@@A????AABCCCCCBBBBAAACC?AAABB=AB?999?BBABB
@ATNG8:01892:02636
GATGGTAGCGCATATCAGCGCAGCCCAGAAGATCAGGAACTCTAGAAGAATTCAGATTTTTAACGCGAGAGTAAACGTAAAAAGAAGGTTTTACAAGACTCACGTTAACAATATTGCAGCAGTACGCACACAATCGAAGCGCAGTAAGGATGGCTAGTGTAACTAGCAAGAATACCACGAAAGCAAGAAAAAGAAGTACGCTATTAACTATTAACGTACCTGTCTCTTCCGAAACGAATGAGTACCTCTCAGACGCTCGTCCTACCATCGAATCCTCTTAGTCT
+
CBA?=A;;;ABCCCCBCCCCCCBBB=CGG@CCCD998:>BBBCCCA?AC?C?BA@99999*:=B@BCCBCBDDD>CCBBBBB5AB>B4:;:.;@C<?A@@DDCCC?C@DD>A@A>A@BAAABCCCBBBDCCC@CCCB?BBCCCCBB<@=@9979CBBCDDD@@AABBB@AA=>>;8<<777)9==9>@@AB2BB@C???BBB<;7;:??AA:;7>>CCC@CCABACD?B?ADE>C@A>ABCBCBB?@@?BBBBBBBBBABB<;@>9>AA??;?A<>>>;>B;;;
@ATNG8:01896:02634
GATGGTAGCGCATATCAGCGCAGCCAGAAGATCAGGAACTCTAGAAGAATTCAGATTTTTAACACGAGAGTAAACGTAAAAAGAAGGTTTACAAGACTCACGTTAACAATATTGCAGCAGTACGCACACAATCGAAGCGCAGTAAGGATGGCTAGTGTAACTAGCAAGAATACCACGAAAGCAAGAAAAAGAAGTACGCTATTAACTATTAACGTACCTGTCTCTTCCGAAACGAATGAGTACGATGAGAGATCTCTCTCTACCATCGAATCCTCTTAGTCT
+
////2////45<===@>;;9?@@=:>BB?AA@;;;29:@B??;<<8<<7;7:8>9:999'9?CCCCCCCCBBB9A@@@@@@,@A=B5<<09994;<A@A@@?B6;5;B;8888:::<A?@ABBCC;;;CB?BAB@=@ABBDBBB?D?D;;8;@;99@<A?BBCCCA=;;70009==0::,:>=8??DDC1CC=?4899@?<>;><>>>A9>:;;BFGAGEBBABB6;7;@B;B;;5;99=@@AA@?>?A?>?ABBAAAB???B?BBBBB?BB?BB?=A>>>=
@ATNG8:01897:02624
GATGGTAGTCTCAGATAGTCTATAGTACTCATTCGTTTCGGAAGAGACAGGTACGTTAATAGTTAATAGCGTACTTCTTTTTCTTGCTTTCGTGGTATTCTTGCTAGTTACACTAGCCATCCTTACTGCGCTTCGATTGTGTGCGTACTGCTGCAATATTGTTAACGTGAGTCTTGTAAAACCTTCTTTTACGTTTACTCTCGTGTTAAAAATCTGAATTCTTCTAGAGTTCCTGATCTTCTGGATAGCGACGCGATATACTACCATCGAATCCTCTTAGTCT
+
4;:<=BABAABBBBDECCBBBBBBBCCCCC@@>@AAB>BC@CACCCC:9;@CCBBB@B?A@AA6;7;ABBBCCDC;<<CDB3BB>AAEE>ABBB@BCC?BB;=;FJGE@CBCCDCBB@CCC?C@CCCCCCFF?BBBB?BCCCBBBBCBBBBBCAC@BBBABA>A@BBBCBDCCD@BBCDD;A;@9::::-;AABC>DCCCCCCCCC@FEED5CABBDACACF?BBDCBBB=C@CCBCBB>@@C@BBBCCCCAAACCCCBBCCCC@CACAC>BB?B@@<?C@@@
@ATNG8:01897:02644
GATGTAGAGAGAGCTGTAGCGCACCAGAAGATCAGGAACTCTAGAAGAATTCAGATTTTTAACACGAGAGTAAACGTAAAAAGAAGGTTTTACAAGACTCACGTTAACAATATTGCAGCAGTACGCACACAATCGAAGCGCAGTAAGGATGGCTAGTGTAACTAGCAAGAATACCACGAAAGCAAGAAAAAGAAGTACGCTATTAACTTATTAACGTACCTGTCTCTTCCGAAACGAATGAGTACTATGTAGAGCTCTTATACTAATCGAAATCCCTCTTAGTCTA
+
<;:::54/::7//////::5555=5;;>:?;9:CB@C?BBBBBBB?BB?B?A>>00000(0(/89;888:88818:<?@@@+>>>A<ACC9BBC@AAA@;@?;C@C@AA=@BB=:85?BBBCCCCCCB@@A=@A;;59=<885=B>@;>00*0<::<??@9@????@:@?=AAA?B889A9998279999(8:9<9;<66599/5-55-5949477>@@;95555558>79980833-343>A@AB<<88887666..(....77279222'222'25506533..
@ATNG8:01907:02649
GATGCGTGTGAGAGTCTGCCCAGAAGATCAGGAACTCTAGAAGAATTCAGATTTTTAACACGAGAGTAAACGTAAAAAGAAGGTTTTACAAGACTCACGTTAACAATATTGCAGCAGTACGCACACAATCGAAGCGCAGTAAGGATGGCTAGTGTAACTAGCAAGAATACCACGAAAAGCAAGAAAAAGAAGTACGACTATTAACTATTAACGTACCTGTCTCTTCCGAAACGAATGAGTAACGATGAGATCTCGTGTGCTACCATCGAATCCTCTTAGTCT
+
AB@?@C@@@CCCCC:;<BBB=BDC@CCAAAA=A>BBCCCCC@BB?C<?>?:::::);5;@@BCBAABAA<A99:CDB/:9399=<<(93;17;8>:==AA=B<@@8;:A:=<>@>>>?@A=>>@??@<AA>><>>A=9<55.7<?>A@D989?A;;7;AAACC?CC?AAA?@@0///)///)/8889,994?>>>>??AAA:=:=@AA=D=A>556<@@@AAAA;@;@AB:A>>;800=00*000/;HBC===@@BB>>>AAB<@==<B>DD<===<?@AA>
@ATNG8:01910:02637
GATGGTAGCTCTGCTCTGACTCTCGTACTCATTCGTTTCGGAATAGACAGGTACGTTAATAGTTAATAGCGTACTTCTTTTTCTTGCTTTCGTGGTATTCTGCTAGTTACACTAGCCATCCTTACTGCGCTTCGATTGTGTGCGTACTGCTGCAATATTGTTAACGTGAGTCTTGTAAAACCTTCTTTTTACGTTTACTCTCGTGTTAAAAATCTGAATTCTTCTAGAGTTCCTGATCTTCTGGTGAGATATGCATGATGCTACCATCGAATCCTCTTAGTCT
+
;5:;:@CCCDCC@@ACCCDCCDCCCCCBBB@@<?@@@;@B=B@DCBCDDD@CCBBB@C?DBCC@C@BABAFDCFC@@@>>>0@A=BCCE>DBCC@BBB>BBBBBCBC@CCDDCCCC?BCC@B?CCEECCCC@CBBB>AACCBBBCBCCCBAAABABBB@CD=?=?BBBCDCCC<@;;;;.;>A>;;;<;*;;BBB=CAAACECBBB>BBBB0AAACB?BACC?CCCCBAB?A@BBBBBC?CAB@BCCCCBBBCCCBBBCCCCCC@BBCAA>AC>AAA?CDBAA
@ATNG8:01911:02655
GATGGTAGTATCTGCACACTCTGTCCAGAAGATCAGGAACTCTAGAAGAATTCAGATTTTTAACACGAGAGTAAACGTAAAAAGAAGGTTTTACAAGACTCACGTTAACAATATTGCAGCAGTACGCACACAATCGAAGCGCAGTAAGGATGGCTAGTGTAACTAGCAAGAATACCACGAAAGCAAGAAAAAGAAGTACGCTATTAACTATTAACGTACCTGTCTCTTCCGAAACGAATGAGTACTGTATCTATGTGTGCGCTACCATCGAATCCTCTTAGTCT
+
<===?BCCBBBCFCCCBCBCBCCCB@BCF@BBA@AB=@=@BC:::B?BB?A=:99?>BBB3B@BBBCCAAACCC<>>@AAAA0AA>B5;;;.;BB?DBBBBECCC?A?AA>AEC?BBBBBBCCCCBEEDBCC@B???@BCBBBBBB<@9@::6;BBBEEDD?BBCCBB?BB?B>?<?@@@@,9988999::(8<:?:;;@B???=A=@A@@<A<>>BCE@CBAAABA<?<??A9@??<?A@ABBBBBBBBBA>?>>????==??@<????C:>><@@@;?C???
@ATNG8:01912:02617
GATGGTAGGCACTGCGCACACATCCCAGAAGATCAGGAACTCTAGAAGAATTCAGATTTTTAACACGAGATAAACGTAAAAAGAAGGTTTTCAAGACTCACGTTAACAATATTGCAGCAGTACGCACACAATCGAAGCGCAGTAAGGATGGCTAGTGTAACTAGCAAGAGTACCACGAAAGCAAGAAAAAGAAGTACGCTATTAACTATTAACGTACCTGTCTCTTCCGAAACGAATGAGTACGTGTGACGTACGTGAGCTACCATCGAATCCTCTTAGTCT
+
@;A@;CCD?CCCCBBBBCCCCCDFD?DAB=BDCCCB@CBDCC@@AD@CC?C?@@@>?>??1??BBBAABBBBB>>>@@EFE5DB>A5;;:.;C@CCBCCCCCCAB@CD@CCC@CCBABBBCCCBBBBBBC@BACC?BBBCB@BB=@=@@@=@CBBBBBD@BBBBBB?BBBBCC>AACCB>BAA;88777(8=:888??C;;;<@=B?>><A<ACCCC@CDC;:;C?C?AA@:@@A<??A@@@99:???@CCBBBDBBAAABBC@BBBCC@BB>9:9=>ABAA
@ATNG8:01913:02636
GATGGTAGTCTCAGATAGTCTATAGTACTCATTCGTTTCGGAAGAGACAGGTACGTTAATAGTTAATAGCGTACTTCTTTTTCTTGCTTTCGTGGTATTCTTGTTAGTTACACTAGCCATCCTTACTGCGCTTCGATTGTGTGCGTACTGCTGCAATATTGTTAACGTGAGTCTTGTAAAACCTTCTTTTACGTTTACTCTCGTGTTAAAAATCTGAATTCTTCTAGAGTTCCTGATCTTCTGGGTCTCTCTCTCACGCACTACCATCGAATCCTCTTAGTCT
+
@@@=@FCBBCCCCGDCCCBBCBB@@ACCCBBA>ABAC>CC@F?CDCCBBB?BCBAB>BGFDBB?B?BBDCBCCCD?A@ECC2@?=A@DD>BCBB@CCC@CG?B@@EBB>BBBBCCDD?BAB?B?BBBCA@@@?BBBB>CBBBCCCBBB@AAAABB@BBB=A@;?;?AABBCECC?BCCFF7:4;9;;::-;AAAD<;;CBBBBAAA=A@AA0ACCCCAC@CDBCBBCBBB?B@CCCDCD>A@BB<BAABDCCCDCCBAABCCCC@CCCBB>AC?CBA>ABBBC
@ATNG8:01914:02659
GATGGTAGCTATACTTATATCTATGTACTCATTCGTTTCGGAAGAGACAGGTACGTTAATAGTTAATAGCGTACTTCTTTTTCTTGCTTTCGTGGTATTCTTGCTAGTTACACTAGCCATCCTTACTGCGCTTCGATTGTGTGCGTACTGCTGCAATATTGTTAACGTGAGTCTTGTAAAACCTTTCTTTTTACGTTTACTCTCGTGTTAAAAATCTGAATTCTTCTAGAGTTCCTGATCTTCTGGTCTACTACACTGTACTCTACCATGAATCCCTCTTAGTCT
+
@BBC@B=BBA<CCAA9BECDGCCBCCBBCCBB?BAAB;AB=B>BBBBC@@?ACCCC?C?BBBC@D?BBABACCAA@AABDF2AB?BBBB=BA::7:@A=AA;??@@@@<??BBBAAA;@@A:>:<;;<>>>?>DD;;7;>>A889@@@@@B?><957//)/707--//<;==>>78:@>>/?5;:/:::::*6;---)------688?;?A@@*@>>=>:@;>><>??@;;;<@<=<:<//+/7=7<<@?;;;==;;;@BB>??@@;;;;?:;;;3;==8=>:<<
@ATNG8:01916:02654
GATGGTACGAGTAGTCATGTGTATCTCCAGAAGATCAGGAACTCTAGAAGAATTCAGATTTTTAACACGAGAGTAAACGTAAAAAGAAGGTTTTACAAGACTCACGTTAACAATATTGCAGCAGTACGCACACAATCGAAGCGCAGTAAGGATGGCTAGTGTAACTAGCAAGAATACCACGAAGCAAGAAAAGAAGTACGCTATTAACTATTAACGTACCTGTCTCTTCCGAAACGAACTGAGTACTGTATCTATGTGTGCGCTACCATCGAATCCTCTTAGTCT
+
777;37/////9/555555<:;;//0/4//-3/////:6;8=<==55505=8A8=====D@D+D?BCCCC;;;;95)4955555$5549.444&4;<5;;??9=<>>6>=>>6<<;48;::ABBBB;;:BBAAA<;:4:5:88343894:5<95.5:::<<><9:;;ABB?CD>AAA>?>99277/(/;;;0--(----33225;?5::888<<9=BBB=@?;;;7722(,**(***(***,259;:;;;;>>==><A@@=999//(/788=022322227;<55
@ATNG8:01925:02611
GATGGTAGCACACGAGATCTCATCGTACTCATTCGTTTCGGAAGAGACAGGTACGTTAATAGTTAATAGCGTACTTCTTTTTCTTGCTTTCGTGGTATTCTTGCTAGTTACACTAGCCATCCTTACTGCGCTTCGATTGTGTGCGTACTGCTGCAATATTGTTAACGTGAGTCTTGTAAAACCTTCTTTTTACGTTTACTCTCGTGTTAAAAATCTGAATTCTTCTAGAGTTTGATCTTCTGGGTCTACGCTCGTCGCGCTACCATCGAATCCTCTTAGTCT
+
;5==;CDCDCCCAACCCCCBBBCDCCCCCCCC@CCCE>CC?C?BBBCCCC?CCCCC?A<AAAA?A=AAABAABBC@@@@??1?B?BBBC<BB@@<?@?;?@:==BCCC?BBA>>?>>;???8<8===>>==>;AAAA8<<>>><==>AA?A>>=A9=>>;@D=A<A<>?AAAAA:??@AA5A<A:@;<<<+<;666(--3---9;6;7;BBB/AAAAA=B=;;8;<<=966606///=7====1;;>>?@BAA????>;;??A:?ADDD;?>;>@A;AA==;
@ATNG8:01925:02612
GATGGTAGCACGAGTCACTCATATCCAGAAGCATCAGGAACTCGTAAGAAGAATTCAAGATTTTTAACACGAGAGTAAACGTAAAAAGAAGGTTTTACAAGACTCACGTTAACAATATTGCAGCAGTACGCACACAATCGAAGCGCAGTAAGGTTGGCTAGTGTAACTAGCAAGAATACCACGAAAGCAAGAAAAAGAAGTACGCTATTAACTATTAACGTACCTGTCTCTTCCGAAACGAATGAGTACGAGAGTCAGAGCAGAGCTACCATCGAATCCTCTTAGTCT
+
69668=>ABCB666@>><<<:555959//)///7955./)-9----(-8375073--(---999)8177::;:=888D:746>>>>+;:39.55505=C@DCCBBBBCCAC@CC@CBB?@@BBBCBBDCBBBCCDC?CCBB@BBBA@?881;5;;@<@@@@DCCC@CCBBCB?BB?AA@<@@:::,77828A@@A29939A@@AAABC8;8;BAB@C@CAADC?AAACBBB?B?BBB>BAA>AAACCCCCBBAAACBA@AAAABCBB==;=>BBA<AA<><<6<<;;<
@ATNG8:01927:02625
GATGGTAGCTCACGTACGTCACACGTACTCATTCGTTTCGGAAGAGACAGGTACGTTAATAGTTAATAGCGTACTTCTTTTTCTTGCTTTCGTGGTATTCTTGCTAGTTACACTAGCCATCCTTACTGCGCTTCGATTGTGTGCGTACTGCTGCAATATTGTTAACGTGAGTCTTGTAAGACCTTCTTTTTACGTTTTACTCTCGTGTTAAAAATCTGAATTCTTCTAGAGTTCCTGATCTTCTGGGTCTCTCTCTCACGCACTACCATCGAATCCTCTTAGTCT
+
99:;@C@@BCBBCCCC;;;AA;;;CCCCCEIC@CDCG?AA?A@BBCCBBB?BB@@??A@BBBB?C?BBBBCBAAC=ABDDD1>>@DBBB=ABAA>ABD@DF999A@@A>BBB>>>AA<??@<@=A@>@@@@B<@@=;599>>??????>>>;;;A<888=??;?;?>:::;<//+/8838997=066666(------&-24--...2206666(679>A<B<CC=???>>>A<@<@=>=?@<@@@D8>>?AAAAA>@>??>>>=<<696339)--)-33-67:93
@ATNG8:01880:02699
GATGGTAGCGCATATCAGCGCAGCCCAGAAGATCAGGAACTCTAGAAGAATTCAGATTTTTAACACGAGAGTAAACGTAAAAAGAAGGTTTTACAAGACTCACGTTAACAATATTGCAGCAGTACGCACACAATCGAAGCGCAGTAAGGATGGCTAGTGTAACTAGCAAGAATACCACGAAAGCAAGAAAAAGAAGTACGCTATTAACTATTAACGTACCTGTCTCTTCCGAAACGAATGAGTACGTGTGCGACGTGTCTCCTACCATCGAATCCTCTTAGTCT
+
@AA>@C@@@DCC@AAFCCCBBBCDD>DCC?CBBCCC?C?BBCBCCC?BB?B>A@ABDDDD3B?BCCBCCEDCCC>BBBBBBB1BB?C;AAA8ACC@CBBBCCCBB?C@DD@??B>@@A@A@CCCCCDCBBCC@CDBB?BAA@CC??<@?BA@>ACBBBDBB?BDDBBB>@@<ABA<>>887*:>>;9::::(8?:A999CFDDC?>;>@@A7:69>BAA<@AA@@BB@C@CCC<A@A=@@?CBBBBBB=>>ABBBBAABBB?@BB?BCCA@<@A;;><9<A=><
@ATNG8:01882:02696
GATGGTAGTGTCAGTGCGCGTCGTCCAGAAGATCAGGAACTCTAGAAGAATTCAGATTTTTAACACGAGAGTAAACGTAAAAAGAAGGTTTTACAAGACTCACGTTAACAATATTGCAGCAGTACGCACACAATCGAAGCGCAGTAAGGATGGCTAGTGTAACTAGCTAGAATACCACGAAAGCCAAGAAAAAAGAAGTACGCTATTAACTATTAACGTACCTGTCTCTTCCGAAACGAATGAGTACTATAGACTATCTGAGACTACCATCGAATCCTCTTAGTCT
+
//7;7<=<00////:9;;@;;;=;<.45569555458=7<?>5333-392828:::;;<<+<6;>=777<8;;=3446==<<*55.5.555&5;;9<<<=;;;;?8B>@A?A@@>?BBBBBBCDCCCCAA;;5;@;;6;BBADCBB?B?D<<8;BBBCCCC?BACCBBBBB@AAA9>::=>600)050/////%/:3;<997><==;><A??A18086>?>=?@=:00:+0*000*/661/37===>A?<<<>;=77@>?AA?@@?A<==>>>9;A?@@A@A?@AA
@ATNG8:01887:02685
GATGGTAGTAGTACACTAGTCATACCAGAAGATCTGGAACTCTAGAAGAATTCAGATTTTTAACACGAGAGTAAATGTAAAAAGAAGGTTTTACAAGACTCACGTTAACAATATTGCAGCAGTACGCACACAATCGAAGCGCAGTAAGGATGGCTAGTGTAACTAGCAAGAATACCACGAAAGCAAGAAAAAGAAGTACGCTATTAACTATTAACGTACCTGTCTCTTCCGAAACGAATGAGTACGAGAGAGCACACGTGTCTACCATCGAATCCTCTTAGTCT
+
9:9:>BAACCBBBDDCCCCDCBCBC@CCC@CCBBCC?C@BBDCCBB?BA=@=@@@@@@AA2A?BBBBBBBCBCC>899AAAA/9939299929???AAABDD>>>7:59@9<<=:>>>>BCCCCCDBBBCCC@BB??<?AA@?BBB?B@D:9::EBBBCDA?ACC@AA?BB?BBB<?@999,777467888(5;4:<>=@@@@@<>;>?BB:>:<?CBB?B@@@ACB?B?BCC>C??=???ABDDAAABD>>>BBBBBBB==<AA=A:::A=?==:::<@@>>>
@ATNG8:01888:02697
GGATGGTAGCGCACACATAGATACAGTACTCATTCGTTTCGGAAGAGACAGGTACGTTAATAGTTAATAGCGTACTTCTTTTTCTTGCTTTCGTGGTATTCTTGCTAGTTACACTAGCCATCCTTACTGCGCTTCGATTGTGTGCGTACTGCTGCAATATTGTTAACGTGAGTCTTGTAAAACCTTCTTTTACGTTTACTCTCGTGTTAAAAATCTGAATTCTTCTAGAGTTCCTGATCTTCTGGGTCTCTCTCTCACGCACTACCATCGAATCCTCTTAGTCT
+
4.4<<9?CCBCCCCDDCBBCCDCBCCCCCBBAA>@BBB=BC@DACCCCCCB@BBBCC@D@CCCC?C@BBB900@@@-00>>>,00+/;AB:BABB@BCCAGG?ABBBBC9;;BBBBAB?ABC@C?A@;<;AAC?CDBA=ABCCCAAABDCBCBAA@?BBB@BC@C?BBBBBBCCC?@@EDD8A5;5;;;;.;@@BB8;;CCCBBBBB>BBAA2BA@ACIHACCABBBBBBB=@>@A@CCE>CAAB=B;;;CA@@BAAAB;;;CCB?CBB;;7<@@@@@?AAB;:
@ATNG8:01889:02670
GATGGTAGTGTCATATGAGAGTGGTGTACTCATTCGTTTCGGAAGAGACAGGTACGTTAATAGTTAATAGCGTACTTCTTTTTCTTGCTTTCGTGGTATTCTTGCTAGTTACACTAGCCATCCTTACTGCGCTTCGATTGTGTGCGTACTGCTGCAATATTGTTAACGTGAGTCTTGTAAAACCTTCTTTTTACGTTTACTCTCGTGTTAAAATCTGATTCTTCTAGAGTTCCTGATCTTCTGGGTGTATCAGCGAGTATCTACCATCGAATCCTCTTAGTCT
+
::=>26659::95555555/7//)/77:;><<<8:>>>8:<9><?>CCHEE?55555047<<?@<?9B>>655=<96;;;;;)::+//79//444.49;8<<266;;?B?BBBBBB>>9>00+/)/779556=7<<;;499959999555999999.454.4<.40559<<@@BC?BBBGD;G7;6:;BBA2BC;;;0:9===99955.555'5555555;;6;;655;;8<055:;:97;4//)///////;5559<:5659;5566;;7;@:;;;8:9949
@ATNG8:01893:02678
GATGGTAGGACGAGCGTCTGAGAGGTACTCATTCGTTTCGGAAGAGACAGGTACGTTAATAGTTAATAGCGTACTTCTTTTTCTTGCTTTCGTGGTATTCTTGCTAGTTACACTAGCCATCCTTACTGCGCTTCGATTGTGTGCGTACTGCTGCAATATTGTTTACGTGAGTCTTGTAAAACCTTCTTTTTACGTTTACTCTCGTGTTAAAAATCTGAATTCTTCTAGAGTTCCTGATCTTCTGGTGTCGTCTATCATGTACTACCATCGAATCCTCTTAGTCT
+
5=<<>BCC@DB;;9@@@BBBCBCB@CCCCCCB=@:::0;@;@>ABCCCBB@BBBBB?C@CCDF@F@CCCCFFCCC@CDDDD5BB@BCCC>CC@?<?A@9@B4:9ACCF@CCCCCCCD?CCC?B?CCFDCBBB@CBDD?BCCCBBBCCCBBBC@?@?A??;:::0;@@ACDBBBC@A@A@@3@<@<@@@@A,@A@@@:@BBBBCCCCC?BCCC5CBCCC@CACC?BCCCC@?>@@BABBCC?BBC@BBACCCAAADDBBBABCCCC<??ADD@CA>AAA?BCCAA
@ATNG8:01897:02664
GATGGTAGCTATACGTATATCTATGTACTCATTCGTTTCGGAAGAGACAGGTACGTTAATAGTTAATAGCGTACTTCTTTTTCTTGCTTTCGTGGTATTCTTGCTAGTTACACTAGCCATCCTTACTGCGCTTCGATTGTGTGCGTACTGCTGCAATATTGTTAACGTGAGTCTTGTAAAACCTTCTTTTTACGTTTACTCTCGTGTTAAAAATCTGAATTCTTCTAGAGTTCCTGATCTTCTGGACAGAGTGTGCAGATACTACCATCGAATCCTCTTAGTCT
+
:;;<9===CC@CDBAABCCDCBBCCCCBCCBB?B@@@;@B?B?BBDCCBA?ABBBB?B?BBCC?C?BABBCDBCB?AAABA3AA<@99:58DBB>>?C@CB>A??>BB?BBD;:;AB=<<<6<7;>=;:;>>=@@@A=BAA>>>@AAAA>>;<<?:6885;::>;>>>@>>>>D7;:@BC;C8:7:@@@@/??<=<6=@@::;><>?<AAAA/A<<<A<A=??<?<<<:::;?<>>886606;;7=@???A?:::>>>>@?A<::7;?AAC<@>;@BA;??@@@
@ATNG8:01898:02708
GATGGTAGATACTCGCTGATACACCCAGAAGATCAGGAACTCTATAAGAATTCAGATTTTTAACACGAGAGTAAAATTAAAAAGAAGGTTTTACAAGACTCACGTTAACAATATTGCAGCAGTACGTACACAATCGAAGCGCAGTAAGGATGGCTAGTGTAACTAGCAAGAATACCACGAAAGCAAGAAAAAGAGTACGACTATTAACTATTAACGTACCTGTCTACTTCCGAAACGATGAGTACGAGAGTCAGAGCAGAGCTACCATCGAGGTTGTAAAGTCT
+
<=<<>BCCBBBCCCCBCCB@A@CBC=BBB?AAAA@?<?;@AAAABB?BB?B@AAAAA@@A2A?AAABBBCCCAAA/=08888(894:7===2=AA;@@;;;=A=<:=8<>;:;:8========@>=>=A@@@;888?9=>888:=;6<29:?9<<==AAAA<>=>A=<99<7<;@*/////*/<>888888(899==@======8:6:///6:78>=?D=A@A>;;;A=A:>9@66///337-//7755579<8::8<755<<@@=AAAA==595///:067<<
@ATNG8:01906:02673
GATGTAGCAGACGTGACAGAGCGCCAGAAGATCAGGAACTCTAGAAGAATTCAGATTTTTAACACGAGAGTAAACGTAAAAAGAAGGTTTTACAAGACTCACGTTAACAATATTGCAGCAGTACGCACACAATCGAAGCGCAGTAAGGATGGCTAGTGTAACTAGCAAGAATACCACGAAAGCAAGAAAAAGAAGTACGCTATTAACTATTAACGTAGCTGTCTCTTCCGAAACGATGAGTACACATCGTCGTGTCGTGCTACCATCGACGAATAGAAGTCT
+
;;89@?CCCCC@AACCBCCCCCDD@BBA@CCCD??=?@BBCCCCB>@A?B?BCCBBBBB3B?BBBBBBAABCC>@7@@A@@,@@=A<@@@9BDFACAABCBBBB@B@BD@CCC>A?BBCDDCCCEECCBBC?BBBB?AABACBBB>A<A??>@EBBBCAB?BCBCBA?CC@AA@=@A999+:::3:====.=>8=888;ABAA<A=??>>:=8=>BBCCA@@CBBC>@9@><3=00000ABBBBBBBBBBCEECBBBBDBBBD>AAAACCBB?BCCC?BBBB
@ATNG8:01909:02675
GATGGTAGATATATGCACGCTCTACCAGAAGATCAGGAACTCTAGAAGAATTCAGATTTTTAACACGAGAGTAAACGTAAAAAGAAGGTTTTACAAGACTCACGTTAACAATTTTGCAGCAGTACGCACACAATCGAAGCGCAGTAAGGATGGCTAGTGTAACTAGCAAGAATACCACGAAAGCAAGAAAAAAGAAGTACGCTATTAACTATTAACGTACCTGTCTCTTCCGAAACGAATGAGTACTGTATCTATGTGTGCGCTACCATCGAATCCTCTTAGTCT
+
5<<=:@@BBB<BBAABAB@A@@?@@=@CC?C9;;@@?B@BAB?7998=>3?998:>????1>7ABABBBFCBBB=>;@AEDD5DG@D7;;;.;AB=CCCGCBBBCAC@CC@BCC9BBCCCDBBCCCCCCCCC@CCBB@BBA==>00+0;@>@?AEAAABBB?BCBDED@>;:;A@,00000+0:<;9999:9%9=4:757<<>A@8=:9::A5;6;ABBB@BBBDDAA=?<?@@999939???BBBAAABCCBAAABB???@@AAD:>>CDD=>>96769=A99:
@ATNG8:01910:02669
GATGGTAGCATCATGCATATCTCACCAGAAGATCAGGAACTCTAGAAGAATTCAGATTTTTAACACGAGAGTAAACGTAAAAAGAAGGTTTTACAAGACTCACGTTAACAATATTGCAGCAGTACGCACACAATCGAAGCGCAGTAAGGATGGCTAGTGTAACTAGCAAGAATACCACGAAAAGCAAGAAAAAAGAAGTACGCTATTAACTATTAACGTACCTGTCTCTTCCGAAACGAATGAGTACGTGTGCGACGTGTCTCCTACCATCGAATCCTCTTAGTCT
+
4<<<>BCDCCBCCBBBDCCCBBBBB@CCD@CBC@@A@C@CCB??>=>CC?C@A@A@@?=?.>7BBBBCCCCCCC?A=ABBBB5BA>@5;;;.;BB?AAACFDCBB?B@CC@A@A>ABCBBBBCCCCCBBBBD@CCAA?ABBBCC987:@B@@?@EBBBCAA?AFAA@C=?>?BCC<>>9:::+:9:3:????@'@@:@9:;>>==?1806;::1818=BDDADDCBBBB=A=;;;09<<8???AAAA???999=?@??@B?;;=ACA;???@D=A@<:::8=AAAA
@ATNG8:01911:02675
GATGGTAGAGAGACTGTAGCGCACCCAGAAGATCAGGAACTCTAGAAGAATTCAGATTTTTAACACGAGAGTAAACGTAAAAAGAAGGTTTTACAAGACTCACGTTAACAATATTGCAGCAGTACGCACACAATCGAAGCGCAGTAAGGATGGCTAGTGTAACTAGCAAGAATACCACGAAAGCAAGAAAAAGAAGTACGCTATTAACTATTAACGTACCTGTCTCTTCCGAAACGAATGAGTACGTGTGCGACGTTCTCCTACCATCGAATCCTCTTAGTCT
+
::=>?DCE@@@CBCBCCCCBBBCCC=CCCACABAAA@D@CCCAABDABC?C?AA???BBC2B?BCCCCCBBBBB=>>@CDDD5CC@B@BBB7BA@?;;:ABBBDC@C@DC@CCC<@@BBCBBBCCBCCCCCC?BBCD?BBBBBA??<@?B;;;;AABBBBB@BBBBBB?BB?@@@8=:000*000*0===@07;4<///==@@@=@<@@@@7:7:ACCC?BDBCCBC?B?BBC>GBB@AAABABAA@AAA@@@A>?7??B?@@B=@>>=@===:>@@<@@AA@
@ATNG8:01915:02678
GATGGTAGCGCACACATAGATACAGTACTCATTCGTTTCGGAAGAGACAGGTACGTTAATAGTTAATAGCGTACTTCTTTTTCTTGCTTTCGTGGTATTCTTGCTAGTTACACTAGCCATCCTTACTGCGCTTCGATTGTGTGCGTACTGCTGCAATATTGTTAACGTGAGTCTTGTAAAACCTTCTTTTTACGTTTACTCTCGTGTTAAAAATCTGAATTCTTCTAGAGTTCCTGATCTTCTGGGTGTATCAGCGAGTATCTACCATCGAATCCTCTTAGTCT
+
>:<<=ACBBBCCBCCCCCCCCCCCDDDB@@@@?BBED=CC@C;::ECCCC@BBBDD?B?BAAB@C@BBCCCDBBB>@@@@@0@C?BBCE>DC;;:;CB>AC9<;BCCB@BBDEEDCC?BCD@C?@@BDDCCC@CBBB@CCCCCA@@BBCCCBBBB?BBC?BB>@>@ABBBCCCC@AABDD6C=@<::9:9*:??AB>BCCBBBBBAA=ACCC3AA@AC?B>CB?BBECBBC@C@BBBCCB?A@@@;@BBCCCCDDDCB@CCCFDD@@@BAD@DC@@AA@BB???
@ATNG8:01918:02669
GATGGTAGACATATCGTACTCCTGTACTCATTCGTTTCGGAAGAGACAGGTACGTTAATAGTTAATAGCGTACTTCTTTTTCTTGCTTTCGTGGTATTCTTGCTAGTTACACTAGCCATCCTTACTGCGCTTCGATTGTGTGCGTACTGCTGCAATATTGTTAACGTGAGTCTTGTAAAACCTTCTTTTTACGTTTACTCTCGTGTTAAAAATCTGAATTCTTCTAGAGTTCCTGATCTTCTGGATACACTCATGTGCACCTACCATCGAATCCTCTTAGTCT
+
<4>:5:<BBBCCCCCAABC;;4:>@ABA@@C?@@@@;@C@C?@@BCCCC?BCAAA?C@BAAA>A????A@?<8B7BCCCC1??<=88816A@A599A=AC?AAACCD<B===???B=ACC=A;?@@@@???<AAAB<668?>>>>>>>@B====:;;;8==5;6;??>>>>>=5;7::9-:+/,/:@@@,==:::2>CC>=>A>8868DDD/:;;>A<@=@A<BDAA??@<@<@@?;;;<??D>A@?>>>@@=:::AA;:76<<7;---=433-366077777
@ATNG8:01918:02701
GATGGTAGCTCTGCTCTTACTCTCGTACTCATTCGTTTCGGAAGAGACAGGTACGTTAATAGTTAATAGCGTACTTCTTTTTCTTGCTTTCGTGGTATTCTTGCTAGTTACACTAGCCATCCTTACTGCGCTTCGATTGTGTGCGTACTGCTGCAATATTGTTAACGTGAGTCTTGTAAAACCTTCTTTTTACGTTTACTCTCGTGTTAAAAATCTGAATTCTTCTAGAGTTCCTGATCTTCTGGCGCGTATGTATGTCGCCTACCATCGAATCCTCTTAGTCT
+
;94:8<>CDCBCA@ABA?ABBBB@AABBBCDD@BBAD>CD@C@BBABCBB?BBABA?B>??@B@D@CBBBBBBAB=???>=,<><A?BB9>AAB@BBC?AA;?>BBBB????AA@??<??@:>;>==A@>>><@@@B<@??@=====?????=<=6:;<8::3:;>>>@@A>::5;;@?@5@:=:88888(9@:::1;;;;=AA@@@=ABBB/A;;;@5;5;?;@@@BB>>:=<>>?=<<-//<7::=<<;889///;;<?:99:6:666=9==9===7<6///
@ATNG8:01879:02759
GATGGTAGTGATACAGATCAGACACCAGAAGATCAGGAACTCTAGAAGAATTCAGATTTTTAACACGAGAGTAAACGTAAAAAGAAGGTTTTACAAGACTCACGTTAACAATATTGCAGCAGTACGCACACAATCGAAGCGCAGTAAGGATGGCTAGTGTAACTAGCAAGAATACCACGAAAGCAAGAAAAAGAAGTACGCTATTAACTATTAACGTACCTGTCTCTTCCGAAACGAATGAGTACGAGAGTCAGAGCAGAGCTACCATCGAATCCTCTTAGTCT
+
<CB@?BCCBBBDDCCCCCCCBBBBB?BBB@BBBA@A=A@GCB?ABC?AA>B?A@AAABBB3BADDD@@@AA@DC:@@BCCCC5BA>C5;;;.;CE@ABACDDECC?A?BD@CBB?AABBCBBBBBCCCBB@B?CGBB?AA???@??9@=A??=@CCBBBCC?AAABBB@BB>AA@498=>>8?@@>>ABBB/BB<@877BCB@@:@:??@B:<7=>BBB@C@@@BCC@C=ABB>BCC?AAABCBBBAAABBBBBBBBB@>=>@@@<@??@?<??;:;::>B??@
@ATNG8:01881:02743
GATGGTAGCACGAGTCACTCATATCCAGAAGATCAGGAACTCTAGAAGAATTCAGATTTTTAACACGAGAGTAAACGTAAAAAGAAGGTTTTACAAGACTCACGTTAACAATATTGCAGCAGTACGCACACAATCGAAGCGCAGTAAGGATGGCTAGTGTAACTAGCAAGAATACCACGAAAGCAAGAAAAAGAAGTACGCTATTAACTATTAACGTACCTGTCTCTTCCGAAACGAATGAGTACTGCGTCTCACTCTCGCCTACCATCGAATCCTCTTAGTCT
+
44;<8<<=66656=>>@=>>;;;;;166C:DCCCCJ@C@CBDABBF?@?7;7585::==>+=9<<:@@BB>??A898;4444$5<9=5?@@7ACC@EBBB@??59458@>8AA<<??@?A@AACC@@@@@@A>@@;;57<=?AAAB=B;@@@;?@A@AA@@=@?>?>?8?A?9::400===*///)/;>>>+8?:9997888>A;A;>778:>:==BCB?AABA@@A80-0>>3;//(/;;;@@A<<<3959BAAAAAA:8585=8>=<=>8<<6:;@;AAB:9
@ATNG8:01884:02741
GATGGTAGCTCACGTACGTCACACGTACTCATTCGTTTCGGAAGAGACAGGTACGTTAATAGTTAATAGCGTACTTCTTTTTCTTGCTTTCGTGGTATTCTTGCTAGTTACACTAGCCATCCTTACTGCGCTTCGATTGTGTGCGTACTGCTGCAATATTGTTAACGTGAGTCTTGTAAAACCTTCTTTTTACGTTTACTCTCGTGTTAAAAATCTGAATTCTTCTAGAGTTCCTGATCTTCTGGACGACGCGCACTTGACACTACCATCGAATCCTCTTAGTCT
+
:5=>?BBCCBCC999C96:DCCCCBCCBBBAA=@B@D>BB?C@CDDCBBA?ACCCA>A>ABAA?A>AAAAAABBC>?>>>>1?A>BBDC>@AA@<ABC?@@587@ACC>AA@@@A@>9>>>:=8=A>>===?;>>>@8<=>>;;>>@A>@@>>>@:<=@<AA=D=@@???@><;9>8887)84:488888(8=667(577552::8818877(7:=>?<?;>>=@???AAA<A<>>???@9==A<@@>>=?=666//*/:<:66//*/99:=9=A:??A=AADAA
@ATNG8:01895:02730
GATGGTAGATATATGCACGCTCTACCAGAAGATCAGGAACTCTAGAAGAATTCAGATTTTTAACACGAGAGTAAACGTAAAAAGAAGGTTTTACAAGACTCACGTTAACAATATTGCAGCAGTACGCACACAATCGAAGCGCAGTAAGGATGGCTAGTGTAACTAGCAAGAATACCACGAAAGCAAGAAAAAGAAGTACGCTATTAACTATTAACGTACCTGTCTCTTCCGAAACGAATGAGTACGTGTGACGTACGTGAGCTACCATCGAATCCTCTTAGTCT
+
?9=><@<<<>BBBCCCBBABAAA@?9<9=.44:<AC@B@CB??>B=633/3488877733$349344BCCBBBA9=:@@@@@,@B?C@CDC<BBD@DCCCCCCCC?A=AA=@@B?@@@DB@@AGCCABAC;;6;@BA>AAACDCBD?C@B;;7;AAAABBA@BACBBC?AA=999;??ACD=A9:99CCCD3B@;>888;@;;;6;:>>??=B=A?CCM@BBA@@AA?B?BBD9@??;?=@@@????>??BBCB9:9BBAAACBB?BBBAA>AC@CBB?BBBBB
@ATNG8:01900:02718
GATGGTAGTATCTGTCTACGAGAGCCAGAAGATCAGGAACTCTAGAAGAATTCAGATTTTAACACGAGAGTAACGTAAAAAGAAGGTTTTACAAGACTCACGTTAACAATATTGCAGCAGTACGCACACAATCGAAGCGCAGTAAGGATGGCTAGTGTAACTAGCAAGAATACCACGAAAGCAAGAAAAAAGAAGTACGCTATTAACTATTAACGTACCTGTCTCTTCCGAAACGAATGAGTACTACTCTCAGAGACACACTACCATCGAATCCTCTTAGTCT
+
<=B==@5;445995559;;556@;>5::<3::::;<8<8<<<888=6884849973377(3,33277766..(../////$/9)5.555&555.555<=><=<9<:==9<<<7<;845;;;;>;;;=;???B:99?@@?B@@@C>A?B;;6;;;9@A@C????????BB=??B@>>=CC;::<4///000%/5///..7:5556=3777737575;6969?@@CDG?B99:B=ABB=?>B@BBBBBBCABBBB???A;:;??>@<====@<=>:>:928ABBB
@ATNG8:01902:02746
GATGGTAGTATCTGCACACTCTGTCCAGAAGATCAGGAACTCTAGAAGAATTCAGATTTTTAACACGAGAGTAAACGTAAAAAGAAGGTTTTACAAGACTCACGTTAACAATATTGCAGCAGTACGCACACAATCGAAGCGCAGTAAGGATGGCTAGTGTAACTAGCAAGAATACCACGAAAGCAAGAAAAAGAAGTACGCTATTAACTATTAACGTACCTGTCTCTTCCGAAACGAATGAGTACTGTATCTATGTGTGCGCTACCATCGAATCCTCTTAGTCT
+
>5958=>BBCBBAA<C?==?>@@CC@CBB=@@@@@B?B=ABE;;:C?AB?E@CA::9EED3C?AAAAABBA>>=7<@;;;;;*;A=@4;;;6;CC@BCBBAGG;<<:@CE@C;:9:BBBDDCCCCBBBCBBB?CCCC>AAACDB??=@@C@@>@CBBBBBC?BBBCCC@BB?@>?499@@@;@?<788888(/;5:///>>B;;7;<@?BB<A<@@CCC@BAACBCB?B?BBD<AAD?AAABBBBAABCCBB@AAAA=>===BBB<CA@@=6;;6///9>A::9
@ATNG8:01903:02717
GATGGTAGACATATCGTACTCTCTGTACTCATTCGTTTCGGAAGAGACAGGTACGTTAATAGTTAATAGCGTACTTCTTTTTCTTGCTTTCGTGGTATTCTTGCTAGTTACACTAGCCATCCTTACTGCGCTTCGATTGTGTGCGTACTGCTGCAATATTGTTAACGTGAGTCTTGTAAAACCTTCTTTTTACGTTTACTCTCGTGTTAAAAATCTGAATTCTTCTAGAGTTCCTGATCTTCTGGATATGAGTGACTCGTGCTACCATCGAATCCTCTTAGTCT
+
=9;=<BBBBCEBCDCCCCCBBCDBDDBBBCAA?ABDC>BB?B?9::BBDD?B@BAC?C?BBBB?B?BBBBEA==;465525$2729<9:1:0009=0/*6>8<<B>>>;??AAA@>>9?@A<=<>?>A8:8A;AACC5:8=<<<@???AAA:;:A<::;===:><@@@>>>@==:==>DD5B=A<77776(7=898299<///989=<@@A@/AA???<A=AA<AAAA<<;:><>@@@??;???:?@;66666::98=>?@???B=???AA<::6866066888
@ATNG8:01907:02730
GATGGTAGCTATACGTATATCTATGTACTCATTCGTTTCGGAAGAGACAGGTACGTTAATAGTTAATAGCGTACTTCTTTTTCTTGCTTTCGTGGTATTCTTGCTAGTTACACTAGCCATCCTTACTGCGCTTCGATTGTGTGCGTACTGCTGCAATATTGTTAACGTGAGTCTTGTAAAACCTTCTTTTTACGTTTACTCTCGTGTTAAAATCTGAATTCTTCTAGAGTTCCTGATCTTCTGGTCTACTACACTGTACTCTACCATCGAATCCTCTTAGTCT
+
A@AB?CEDDCCBBCCCCCCCCCCCCCAACCBCBCCCC<BB?B?CCCBAAC=BBCCA?B>AABB>B?BBBBBBBBB?ABCCC1@@?BBBD;AAAB>CBB=??:<<@CBB>@CAAAAAA:>>C;A;<<<>>>>@;@A<<8<>>>?>>>AA@>><==>9>==;;;7;49>=99=>::4;>>>?6?=B<:6666)6<333)--3---999<0887(2889:6:68808=<<@<<8=9<<>;;=///>9<<;A@@@A@@@@@@@@@<9:5:<<<===;796606=889
@ATNG8:01907:02746
GATGGTAGCTATACGTATATCTATGTACTCATTCGTTTCGGAAGAGACAGGTACGTTAATAGTTAATAGCGTACTTCTTTTTCTTGCTTTCGTGGTATTCTTGCTAGTTACACTAGCCATCCTTACTGCGCTTCGATTGTGTGCGTACTGCTGCGATATTGTTAACGTGAGTCTTGTAAAACCTTCTTTTTACGTTTACTCTCGTGTTAAAAATCTGAATTCTTCTAGAGTTCCTGATCTTCTGGTAGAGCGTGCATATATCTACCATCGAATCCTCTTAGTCT
+
9;<=?CECBC>CCCCCCCDDCCCCCCBBAAAB?BAAB=CE@C@CCCCBBC@CCBBA>B@BBBA?B@CBBAABBBB>@BCCC1@B?BBBB9>BBC<?@B>BB>BBBBBB>ACAAAAAA9==A;A:;==A<<;>;??>>8==><<=>>>A>>><<<>>>@@;@A9>9>>>>>>>>>:>>>>@6@9=96////'/:333(--3---9;:=6=<<<.<@@@A<A<@@;@@AA@>>;><>>@@::7;:A=AC?;;:???>CCAAAC===A;<<;>A;A@;8889>>@@<
@ATNG8:01908:02720
GATGGTAGCGCACACATAGATACAGTACTCATTCGTTTCGGAAGAGACAGGTACGTTAATAGTTAATAGCGTACTTCTTTTTCTTGCTTTCGTGGTATTCTTGCTAGTTACACTAGCCATCCTTACTGCGCTTCGATTGTGTGCGTACTGCTGCAATATTGTTAACGTGAGTCTTGTAAAACCTTCTTTTTACGTTTACTCTCGTGTTAAAAATCTGAATTCTTCTAGAGTTCCTGATCTTCTGGACGACGCGCACTGACACTACCATCGAATCCTCTTAGTCT
+
@?BB@CCCCCBBCCCDBBBBBBBBBCBBBCCA?BCDD>BB=B=BBEDCCC?CBCCC?C@CBA@>A?AABBCBBAC>@@CCB2AB=??CD<AAAA?AEC?CC;;;@DCC@BBCCFFCC@BAA@D@DCBBCCCB@CCAA<BAAABCBBBBBBCBBCC@CBB?BD?B?BBBCBBBCC@D:9:9-:;@=::9::*;BABG=A@CCCCCCCB=@A@A0@BABB@CADD?CCCCBBB?A@CCBBBB?A??;@C:::::CCC@@ACCCCDDD?BBCCD@CC>BCB@BC@99
@ATNG8:01915:02732
GATGGTAGTGCGTGAGAGAGAGACCCAGAAGATCAGGAACTCTAGAAGAATTCAGATTTTTAACACGAGAGTAAACGTAAAAAGAAGGTTTTACAAGACTCACGTTAACAATATTGCAGCAGTACGCACACAATCGAAGCGCAGTAAGGATGGCTAGTGTAACTAGCAAGAATACCACGAAAGCAAGAAAAAGAAGTACGCTATTAACTATTAACGTACCTGTCTCTTCCGAAACGAATGAGACTGTTTCTATGTGTGCGCTACCATCGAATCCTCTTAGTCT
+
@@@=@CDDCCBBBBCDGCCBBA9994:AA8ABCCCB?C?CBCAAAD@CD?B?AA@??DCC3C@BBA@ACCBAA?8=@>@@@?,@A=A5;;;6;AD@ABAABA@:;89?BB@BBCACCBBBDDCDCCCBBBAA>BCCC@BBBBCC??=@?BBA@BCCCCCAA>ABBBB@=@@:000=@@@CB:??A=ABBCB3@@<@@DDB@@@@<A<=>>=9==;;ABD@CCBBBBB?B?BBD>BAA>ABBDCCDBBB>BBB>>>CB>>??@??<?@>>>>AA<;;;<@@???
@ATNG8:01915:02743
GATGGTAGTATCTGCACACTCTGTCCAGAAGATCAGGAACTCTAGAAGAATTCAGATTTTTAACACGAGAGTAAACGTAAAAAGAAGGTTTTACAAGACTCACGTTAACAATATTGCAGCAGTACGCACACAATCGAAGCGCAGTAAGGATGGCTAGTGTAACTAGCAAGAATACCACGAAAGCAAGAAAAAGAAGTACGCTATTAACTATTAACGTACCTGTCTCTTCCGAAACGAATGAGTACTGTATCTATGTGTGCGCTACCATCGAATCCTCTTAGTCT
+
9:99:@@CBA;9:>?CCBBBBCBBB?BBD@BCBBBF@C?ABBBAAC@BB=A=??==<==?.?=BBCCCCDEBBA7???@@@@,;;5;;AA@8ACDBICBBH;;<B@CHDD@CCC@BABBBCCDCAABCCCCC@DCCB@CA@@?@@@=A?B@@>@CAAACCC@ABBBBB=@@8=>@9??@@@9@:818==<=.==8=888B@@@A<B;?>AA<A<@@BBB?BCCCC??<?>AA?:A>><>BACCBBBBBBBBBAAA>AAA@@@A=>:>B>>>:>=:=@?:?B:::
@ATNG8:01921:02746
GATGGTAGTGATACAGATCAGACACCAGAAGATCAGGAACTCTAGAAGAATTCAGATTTTTAACACGAGAGTAAACGTAAAAAGAAGGTTTTACAAGACTCACGTTAACAATATTGCAGCAGTACGCACACAATCGAAGCGCAGTAAGGATGGCTAGTGTAACTAGCAAGAATACCACGAAAAGCAAGAAAAAGAAGTACGCTATTAACTATTAACGTACCTGTCTCTTCCGAAACGAATGAGTACGATTAGAGGCTCTCTCTACCATCGAATCCTCTTAGTCT
+
BCE@@CCBBBCCCBCCICCCBCBDD>9:69<@@A@@<@<9:5544=8BB?B???>@?AAA2@8@BB774;;;BB9;CAAABB2BB@C?CDD9BBC>A<@<:=>00*/6:97;;<7::=?@??@BDAABCBCB@BBAC=@@@AA@AA?B@B;;7:AAABBBC?9:9<9929A;@@@3:00000)00/)/////$-82....8566738487;;<?<>>BBC?BBB@@@B@D?BBC<AAC<??@@@@:99A?BCBB?AA???CCB>>:>>>AA===9///7777:?
@ATNG8:01921:02747
GATGGTAGTCTCAGATAGTCTATAGTACTCATTCGTTTCGGAAGAGACAGGTACGTTAATAGTTAATAGCGTACTTCTTTTTCTTTGCTTTCGTGGTATTCTTGCTAGTTACACTAGCCATCCTTACTGCGCTTCGATTGTGTGCGTACTGCTGCAATATTGTTAACGTGAGTCTTGTAAAACCTTCTTTTTACGTTTACTCTCGTGTTAAAATCTGAATTCTTCTAGAGTTCCTGATCTTCTGGATAGCGACGCGATATACTACCATCGAATCCTCTTAGTCT
+
A;;6:===CB;99D>C<<665=9:;655<<;>7>>@B=BA=<966665<:4997/0*/39:;<298<@@8;///:487:::'7::+88@>5>;@@=@9945;25445;<8<BBBBCBC=?:;6;;A@BABBBC@DDCC@DBA@CBBBB@@@;;:??=;;;>@A<@;?9;;@@BAB=A;;;;.9;@;@@@B@0@>@@A,:9:9999959.444&49955.58<=9<@@995<9B9BBBB?@=?BD>BBB@BBB;;;;::?@A@AAC>A@BCB>BB@AAA@BCBAC
@ATNG8:01882:02790
GATGGTACGCATCATGCATATCTCACCAGAAGATCAGGAACTCTAGAAGAATTCAGATTTTTAACACGAGAGTAAACGTAAAAAAGAAGGTTTTACAAGACTCACGTTAACAATATTGCAGCAGTACGCACACAATCGAAGCGCAGTAAGGATGGCTAGTGTAACTAGCAAGAATACCACGAAAGCAAGAAAAAAGAAGTACGCTATTAACTATTAACGTACCTGTCTCTTCCGAAACGAATGAGTACTATGTAGAGCTCTATACTACCATCGAATCCTCTTAGTCT
+
0///)////////;555;9:=:::::58::5:::9::4:49;:88=;;?;5:433333333$3386:=;;888=9.22444444#457<9@@?0>>@:E@<@@@>9;6;=AC@@@@<???@B@@ABCBBBBBBD?A<;;6:A@AABCB@E@BBD@CCBBC???@BBA@?<878/333,3666:2///4......#/7.5222999?>995999>6?999@AA;@;;;CBC@C@B@@9=00*000@@@BBAA@CCC@@??>:;:<<==>5;;>>>6;;<?@?;:>988
@ATNG8:01882:02792
TATGGTAGTGTGTCTCTGAGAGTAGTACTCATTCGTTTCGGAAGAGACAGGTACGTTAATAGTTAATAGCGTACTTCTTTTTCTTGCTTTCGTGGTATTCTTGCTAGTTACACTAGCCATCCTTACTGCGCTTCGATTGTGTGCGTACTGCTGCAATATTGTTAACGTGAGTCTTGTAAAACCTTCTTTTTTACGTTTACTCTCGTGTTAAAAATCTGAATTCTTCTAGAGTTCCTGATCTTCTGGTATGACTAGTGTACTACTACCATCGAATCCTCTTAGTCT
+
CDCC?BCCDDDCCCCCBCCBBCCDDBBBBBBB@BAAB=BC?B@BBBCCBB?BBCCDBD@DBBB@C@CHCFD99:D>BBDEE5CB@CBBH?DD@@?ACC@CC@CCBBCC@CCCECBBB@CCC=A>ADCCCCCC@CBBB@CBABDBBBCDDCB@@@C@ECC?BB@B?CBBBBBCCC?B@??@;@=C=::9:::%;CCCC=BCDBBBCCCC?BBBB0B;;;B?B?CDACBBBDCC?C?CCCCAB?BCC@CCCBCCCCCCEBBBCCCBCC?CCCDD?BB@999?BB???
@ATNG8:01884:02791
GATGGTAGCAGACGTGACAGAGCGCCAGAAGATCAGGAACTCTAGAAGAATTCAGATTTTTAACACGAGAGTAAACGTAAAAAGAAGGTTTTACAAGACTCACGTTAACAATATTGCAGCAGTACGCACACAATCGAAGCGCAGTAAGGATGGCTAGTGTAACTAGCAAGAATACCACGAAAGCAAGAAAAAGAAGTACGCTATTAACTATTAACGTACCTGTCTCTTCCGAAACGAATGAGTACCTCTCAGACGCTCGTCCTACCATCGAATCCTCTTAGTCT
+
799<=CBBBCBBBBBABBCBBBCBB?@@A?BAAA:;9:?BBECCBB?BC@C?889BBABB2B>ACB???A@???8=;BCGEE5@@<@5;;;-:BC>CBBBCBBBB@D@CC?BAB@BB99;BCCDDBBBDECA=@@::5;???ADBA=A?B;;:;CBCB@@??BBB??@?BB?BCD=@>:::,7;<9<=AAB/A@<@?@?@@B@@=A;>>>A6949<AAB@BCCCBCB?A?AA@9@::4:??BBCC?AAACBBB===@AAAA:>>B<@?>>>;>A=787=@?@?A
@ATNG8:01892:02760
GATGGTAGTATATCGCGTCGCTATCCAGAAGATCAGGAACTCTAGAAGAATTCAGATTTTTAACACGAGAGTAAACGTAAAAAGAAGGTTTTACAAGACTCACGTTAACAATATTGCAGCAGTACGCACACAATCGAAGCGCAGTAAGGATGGCTAGTGTAACTAGCAAGAATACCACGAAAGCAAGAAAAAGAAGTACGCTATTAACTATTAACGTACCTGTCTCTTCCGAAACGAATGAGTACACACTCTCATATGACACTACCATCGAATCCTCTTAGTCT
+
4;4449=AA;;;;;>>>?<<<;;;>466?55566668=9>>@;@?B>@@?A:9:885===+C>@A::::;=:>:188:>==>+6696<@@@0E?DABBAA@CCBB@A@CC@CBC?BBBBBDCCDBBBC@@?B@C@@A=@???@AAB?C@CBB?BCCBCCCCAAABBBC?BB@BBC?CAA@C98885;?@@A/AA=@;;;>?>>B<@<@@>=8=:>@CCC@CCBBCCC?A>BAB:ABB?BBBBBBBBBCCC>>>>>@?BCCCCBCC@BBBBB?CB?BBB?@BBBB
@ATNG8:01909:02769
GATGGTAGCGAGCGAGTGTGTATACCAGAAGATCAGGAACTCTAGAAGAATTCAGATTTTTAACACGAGAGTAAACGTAAAAAGAAGGTTTTACAAGACTCACGTTAACAATATTGCAGCAGTACGCACACAATCGAAGCGCAGTAAGGATTGCTAGTGTAACTAGCAAGAATACCACGAAAGCAAGAAAAAAGAAGTACGCTATTAACTATTAACGTACCTGTCTCTTCCGAAACGAATGAGTACGATGAGATCTCGTGTGCTACCATCGAATCCTCTTAGTCT
+
::<=:>BCBCBB=BBBBC>CCJCBB@C@@=@@@@@C?B?BBA??;;673.7:;;566===+>1666665;;==>6;666@@@+6646:>AA0>>?:66654:9//)/3886::<8<<:8@BBBDGBBBCBCC?BA@A=A@?AAAAA>B?;;:;CDDDBBCCAAAAABB=??AFFG:::???5<<<899::::%9>98978A=A;;7;9>>>D<>;==BA@=@C@@@BB?B<?@D>BBD?AAAAAABBBAAAAA>>>@?A@9888@@=BCBAA<??<888<=AA::
@ATNG8:01909:02807
GATGGTAGTATATCGCGTCGCTATCCAGAAGATCAGGAACTCTAGAAGAATTCAGATTTTTAACACGAGTGTAAACGTAAAAAGAAGGTTTTACAAGACTCACGTTAACAATATTGCAGCAGTACGCACACAATCGAAGCGCAGTAAGGATGGCTAGTGTAACTAGCAAGAATACCACGAAAGCAAGAAAAAGAAGTACGCTATTAACTATTAACGTACCTGTCTCTTCCGAAACGAATGAGTACACACTCTCATATGACACTACCATCGAATCCTCTTAGTCT
+
::<;8;:::;559666;;7<9/--8(--/2779;;;9=9666655<85404588455>==+=2553988;7333(38:====*55157<<<0<<<8<666>C<@@<?<?A=ACC79:AABBBBB;;:???;0+00006<000??;<5<7<5505<;:;=<<9;==;;;633,333,37322'22228:;;;*99592225222:;;5555928177<992:977==?:?9:;>6>00*00:>989?><<>>>?@@@>BBBAB@@A;><<781788<?<6<?>77
@ATNG8:01911:02790
GATGGTAGCTCGCTGATGATATCTCCAGAAGATCAGGAACTCTAGAAGAATTCAGATTTTTAACACGAGAGTAAACTGTTAAAAAAGATGGTTTTACAAGGACTTCACGTTTAACAATATTGCAGCAGTACGCACACAATCGAAGCGCAGTAAGGATGGCTAGTGTAACTAGCAAGAATACCACGAAAGCAAGAAAAAGAAGTACGCTATTAACTATTAACGTACCTGTCTCTTCCGAAACGAATGAGTACGAGAGAGCACACGTGTCTACCATCGAATCCTCTTAGTCT
+
@@A<=AA@@;;;FCCCBK;;;BB;;29=@4:>?@AB?A?@<;555=9==7=8>B787CCC.@;<><=>@@=<<?68799,33333#22234888.888(/(//.(.5222;/6,2259773799:>CBBCBBBACCBB@CCCC@BAAAABAA=B?BAA=@A@@C;;;ABBBCCC?CC=??E?BBBBC8=><500000(/93/...9:9:95;6;:55.2999@A@=@BB@@?A?A=ABB=BBB?BAAAAFDC>?@B>>>BBBBBBCCCABB?B??;D<AA;:;;=B>>>>
@ATNG8:01920:02797
GATGGTAGCGCACACATAGATACAGTACTCATTCGTTTCGGAAGAGACAGGTACGTTTAATAGTTAATAGCGTAACTTCTTTTTCTTTGCTTTCGTGGTATTCTTGCTAGTTACACTAGCCATCCTTACTGCGCTTCGATTGTGTGCGTACTGCTGCAATATTGTTAACGTGAGTCTTGTAAAACCTTCTTTTTACGTTTACTCTCGTGTTAAAATCTGAATTCTTCTAGAGTTCCTGATCTTCTGGATAGCGACGCGATATACTACCATCGAATCCTCTTAGTCT
+
9<99<@<BBCCBBBCBAA@AA?<::655=<?A>ACCD>CB?B=;:9;;AA;=>?;9;)45::<B;A=A@?9;//+/:388988'///(388;3:;;;5;6525<.5655<@?BCCDHCCD@CBC@B?BBDDCCBB@BCCCADBBBCBBBCBBBBBBBB?BAA@CC?B>@@BBBBBEF@C@@@@7@=@;;;;;;*;AAAC=C@@BA@A@?A4;9;*9999>:?=@C=AAB;;:C@C@CCCCBB?AAC@BBCCCCGCCBAA@ABBBBBB@BCCBB?BC@BBB>AB:::
@ATNG8:01922:02781
GATGGTAGGCGTGTGAGAGTCTGCCCAGAAGATCAGGAACTCTAGAAGAATTCAGATTTTTAACACGAGAGTAAACGTAAAAAGAAGGTTTTACAAGACTCACGTTAACAATTTTGCAGCAGTACGCACACAATCGAAGCGCAGTAAGGATGGCTAGTGTAACTAGCAAGAATACCACGAAAGCAAGAAAAAGAAGTACGACTATTAACTATTAACGTACCTGTCTCTTCCGAAACGAATGAGTAACGAGAGTCAGAGCAGAGCTACCATCGAATCCTCTTAGTCT
+
:===?BCC?CCBBBCCCCCBBBBBB>BBBACE:9;D@C@BBCC@@@=AA>A?C@???AAA3B?ABB@??CCDDD>C????==,::399===2:7=6;:58<<;>==D=CD=ABB3??????::;>>>AAAAA;AAAA<@::9<<;;8<8<<=:?>>>?@?@<@A@@BB?BC@BB>9=<@BD7>:94:<=<=/:959::::;;AAA>D<A:::<A;?:778;????@@@:>:>?B;A@?=>:;<//+/666<=@@===@@@?;;;=>?:>>??A>BC<>>><>AAB@
@ATNG8:01926:02789
GATGGTAGGCGACATACATACGCGCCAGAAGATCAGGAACTCTAGAAGAATTCAGATTTTTAACACGAGAGTAAACGTAAAAAGAAGGTTTTACAAGACTCACGTTAACAATATTGCAGCAGTACGCACACAATCGAAGCGCAGTAAGGATGGCTAGTGTAACTAGCAAGAATACCACGAAAGCAAGAAAAAAGAAGTACGCTATTAACTATTAACGTACCTGTCTCTTCCGAAACGAATGAGTACGATGAGATCTCGTGTGCTACCATCGAATCCTCTTAGTCT
+
::;=@AAC=B:96A@@@BCFCCBBC@DCC@BAABCDAC@DCCCBBA=@@?A>ABBBBCDC5DGBCABBBBBA@@;@B@BAAA1AFAGACCC<CBD@FDCCCCCAA>A?AB?BBB?BBBBBBBBCCCCECCDCAC@@@=@@AAAB@@=A@CBC?BCCGCDBB@@@@BBB?AA7;00,00@@@8>=>9999999$9?8=977?>>?@<?=@>??3838?CCCACCCBBBC=@>@@@;@CA=@A?BBBBBBBABBDDB?@?B?;;>>@A=BBB@@;;;5;;:5;@A@?
@ATNG8:01878:02819
GATGGTAGTAATGATAGACGACACCAGAAGATCAGGAACTCTAGAAGAATTCAGATTTTTAACACGAGAGTAAACGTAAAAAGAAGGTTTTACAAGACTCACTTAACAATATTGCAGCAGTACGCACACAATCGAAGCGCAAGTAAGGATGGCTAGGTGTAACTAGCAAGAATACCACGAAGCAAGAAAAGAAGTACGCTATTAACTATTAACGTACCTGTCTCTTCCGAAACGAATGAGTAACGATGAGATCTCGGTGCTACCATCGAATCCTCTTAGTCT
+
449:8==@@@=<<;A966=>>C@D?CCL>@@:;9>:>=@AB885?9==6>8>?>?@@@@.@:@???AA@@???5=??==99(9=<@299906=C@GCCB=<<8(.)..(---3869554<;:::8;<<<=67737288333-3;;6=7:994----(-77967566--(--(-55(-/88.33933333&22+222585556272....(.(22255+2256666+2+233,.//)///6/3-3333799333333,3;<:88369=00*0/3666677889
@ATNG8:01885:02818
GATGGTAGCGCACACATAGATACAGTACTCATTCGTTTCGGAAGAGACAGGTACGTTAATAGTTAATAGTCTGTACTTCTTTTTCTTGTCTTTCGTGGTATTCTTGCTAGTACACTAGCCATCCTTACTGCGCTTCGATTGTGTGCGTACTGCTGCATTAATTGTTAACGTGAGTCTTGTAAAAACCTTCTTTTTACGTTTACTCTCGTGTTAAAATCTGAATTCTTCTAGAGTTCCTGATCTTCTGGATAGCGACGCGATATACTACCATCGAATCCTCTTAGTCT
+
7:;;0//=>>>?==ACBB??;;;::;:>4444.345=3;;:>9<<6555:655454058<<::5@=@994;:4948804/;::'//)//-77/--/76666(//(///66;;;:554<=7:>=?B@CBCCDCCC?BAA@=AB<<;B;;:>@?000<:<*0)/277)/)//////4::5:44444$45:744444$48444(4:84444459.555&55555.549A6??99:99=@<ADBAAA@BBB?@?@@@?@::9?@?AAAAABC999?>B299.99729;=>?
@ATNG8:01894:02841
GATGGTAGCACGAGTCACTCATATCAGAAGATCAGGAACTCTAGAAGAATTCAGATTTTTAACACGAGAGTAAACGTAAAAAGAAGGTTTTACAAGACTCACGTTAACAATATTGCAGCAGTACGCACACAATCGAAGCGCAGTAAGGATGGCTAGTGTAACTAGCAAGAATACCACGAAAGCAAGAAAAAGAAGTACGCTATTAACTATTAACGTACCTGTCTCTTCCGAAACGAATGAGTACCTCTCAGACGCTCGTCCTACCATCGAATCCTCTTAGTCT
+
44::;??AB@@;BCGCB<ADBA<=<<<B>ABCFCCABGFED;<;C?CB?B?;::??CAB3C?BBBBBBBBAAB<C@A@DDD5;;8:;AAB<BCFABBCBBBB@@>@?BE@DCC?CCBBBBBBCDDCCBCCC?CCCC@B@@@???@;A=A::::CCCCCCD?AAABBB@CC<>>B<??BBA9???;;?A>A/::5;888>>>>A<A<AA?@;@<??BBB?ACCCBBC>A>AAC>BAA=AACABBC???>DBBB?@@@>>>@<>>C<??AAA;@@=@;;7:AAAB
@ATNG8:01896:02856
GATGGTAGACATATCGTACTCTCTGTACTCATTCGTTTCGGAAGAGACAGGTACGTTAATAGTTAATAGCGTACTTCTTTTTCTTGCTTCGTGGTATTCTTGCTAGTTACACTAGCCATCCTTACTGCGCTTCGATTGTGTGCGTACTGCTGCAATATTGTTAACGTGAGTCTTGTAAAACCTTCTTTTTACGTTTACTCTCGTGTTAAAATCTGAATTCTTCTAGAGTTCCTGATCTTCTGGTATACACACTCGCTCGCTACCATCGAATCCTCTTAGTCT
+
7:77-//:?CCCCCCDCAAAB:44@:::=<AA?ABBB=AA6:5998::<;7<<===7<7====7B7=CB@>@<8>6:::::(22,255.3//.2733/55/55A>>@;AAB@@@@A<???<?<?@>>>@@A<A@@@687@@A;;;>@@EA???<16//,/<7<7=C>>>@@>?<>@@@@3@=D;>>CCD/>>>@>9>@@A@A97880767(8::;>=@=@D;??@B;;;>F=@<88//*/996;?@???;;66666:A@@@>>;>??@@;??;?>>:>>A=<
@ATNG8:01900:02811
GATGGTAGACATATCGTACTCTCTGTACTCATTCGTTTCGGAAGAGACAGGTACGTTAATAGTTAATAGCGTACTTCTTTTTCTTGCTTTCGTTGGTATTCTTGCTAGTTACACTAGCCATCCTTACTGCGCTTCGATTGTGTGCGTACTGCTGCAATATTGTTAACGTGAGTCTTGTAAAACCTTCTTTTTACGTTTACTCTCGTGTTAAAAATCTGAATTCTTCTAGAGTTCCTGATCTTCTGGATACACTCATGGCACCTACCATCGAATCCTCTTAGTCT
+
;;:<>@<ABABGCCCCCCCBBBCBDDDCCC??>@B?C>AA>A?BDCBCCC?BBAAA?C?BBCC@C>ABBBB==;=:?=>>?.?>:>=9;1:00*0;>//+77.5;=>8836AB??=AA=A=A;A;<<;;>>=@:@@AA9?=A@@>?@AD???;<<A;>>?<AA<A;@@@@>AACC8=<ACD5@;@8<<@@@.>>;;;0977///96-/)////(/<@@D=B=;;8;>>A>==<A;?=>>>@7;;><@B>>>>>>>>>9@?A;??D=AA??@<AA:?>A<@@<<<
@ATNG8:01900:02820
GATGGTAGCTCGCTGATGATATCTCCAGAAGATCAGGAACTCTAGAAGAATTCAGATTTTTAACACGAGAGTAAACGTAAAAAGAAGGTTTTACAAGACTCACGTTAACAATATTGCAGCAGTACGCACACAATCGAAGCGCAGTAAGGATGGCTAGTGTAACTAGCAAGAATACCACGAAAGCAAGAAAAAGAAGTACGCTATTAACTATTAACGTACCTGTCTCTTCCGAAACGAATGAGTACTGTATCTATGTGTGCGCTACCATCGAATCCTCTTAGTCT
+
A@@@>B=CCB=@;;;>ABBBCBB?;7;;=:==???A?A?CB988?@>BB>B@897BAAAA2@=AAAAAB@@??=5><;;9:9$5<7<.555&5994;=;@@<;>D9?<@@=@@B=ABBBCCECCCBBBBBBA=AB@@>?BBCCBAA=A=@;;6;C@?999B=AAA@>?;::3:9:;@>@@>5;//)/<<<<+//)5555:=>=?7:6:??>;@586ABB?BCCCBBB@A000>6=00,0;;;@BBBBBCBB???@=:=::9;<5615<:::-55-57849>=77
@ATNG8:01901:02832
GATGGTAGCTCACGTACGTCACACGTACTCATTCGTTTCGGTAGAGACAGGTACGTTAATAGTTAATAGCGTACTTCTTTTTCTTGCTTTCGTGGTATTCTTGCTAGTTACACTAGCCATCCTTACTGCGCTTCGATTGTGTGCGTACTGCTGCAATATTGTTAACGTGAGTCTTGTAAAACCTTCTTTTTACGTTTACTCTCGTGTTAAAAATCTGAATTCTTCTAGAGTTCCTGATCTTCTGGCTCTCGTAGACAGATACTACCATCGAATCCTCTTAGTCT
+
>;=>@DBCBB@BAA;@A;BICCCCAABCCCAB?BCCD>BC>@@DEFBBBB?BCBBB@B?BBAC?C?CAAAA@@@A>BBBBB1BB>B=8:6;BBB>?@C?BB>BBBB==::CAAAAAD;C<>9>;>>>>??>A;AAAA9>>>>>=>=?DA>????A<:::<@@<@;@@>@>A???9@@AAA5A=A977787)7>555.658///=66:<>AAA/A?>?B=B<==:>@@A<=<=D:>=?>>D:>>A<A@@===>8:8>>C<<9;9550666::16658??:>>>==
@ATNG8:01902:02856
GATGTAGCTCACGTACGTCACACGTACTCATTCGTTTCGGAAGAGACAGGTACGTTAATAGTTAATAGCGTACTTCTTTTTCTTGCTTTCGTGGTATTCTTGCTAGTTACACTAGCCATCCTTACTGCGCTTCGATTGTGTGCGTACTGCTGCAATATTGTTAGCGTGAGTCTTGTAAAACCTTCTTTTTACGTTTACTCTCGTGTTAAAATCTGAATTCTTCTAGAGTTCCTGACTTCTGGAGATATCATCAGCGAGCTACCCATCGAATCCTCTTAGTCT
+
77///79:<9;<<>C666>>BBCBBBCCDBB@BBBD>DC@B@BBBBBBA?ACCAB=?=@CCC@C?BBBB@?@??:?AAAA2@@;??@@:@CBB>AAA<@@8=998;<8:<<=A???;>>A<?<>>>A???@=BBAD7;;>@@@@=>=AA@;;;?5;;;=@A<@?@@@@@@@@@<>>>BB5@;>:=>===/9;;;;06/////9:<>1888)7<:<A<A<AA<A@@?<;;<@<>>>>><:7;433333977===>>>A?;<766033379-320333-3377:
@ATNG8:01905:02842
GATGGTAGCAGACGTGACAGAGCGCCAGAAGATCAGGAACTCTAGAAGAATTCAGATTTTTAACACGAGAGTAAACGTAAAAGAAGGTTTTACAAGACTCACGTTAACAATATTGCAGCAGTACGCACACAATCGAAGCGCAGTAAGGATGGCTAGTGTAACTAGCAAGAATACCACGAAAGCAAGAAAAAGAAGTACGCTATTAACTATTAACGTACCTGTCTCTTCCGAAACGAATGAGTACGTGTGCGACGTGTCTCCTACCATCGAATCCTCTTAGTCT
+
/99:;?=?CCDBBBBCB?CCECCDD?DBB@BBBBBB?B@BAADB??=?EAKABB@999::(9>ABBBBBBA9:8*8;:;;;.9><@2:9:&99>4;<=BABB@A>C@CC@FBB=????@ACCGFDDCDBBB?BCDD=@?BBBAAB@C?BBA?ABAAABBB?AAABBB?BB>AAD?BBBCD<A9:98?DCD/::5:888BBBBA=C=DB>><>=;;@AA=@CC@?@B@C>BAD>BBC?BBBBABC????????;A>>>?@@=B@@;@@A@B=@@<>>@<@@>>>
@ATNG8:01908:02848
GATGGTAGTAGTACACTAGTCATACCAGAAGATCAGGAACTCTAGAAGAATTCAGATTTTTAACACGAGAGTAAACGTAAAAAGAAGGTTTTACAAGACTCACGTTAACAATATTGCAGCAGTACGCACACAATCGAAGCGCAGTAAGGATGGCTAGTGTAACTAGCAAGAATACCACGAAAGCAAGAAAAAGAAGTACGCTATTAACTATTAACGTACCTGTCTCTTCCGAAACGAATGAGTACATAGATATACGTATAGCTACCATCGAATCCTCTTAGTCT
+
=BBB?C?>===DCBB?A?<<<:66@:CAB>B@000>8<*00@<544:94.438<773333$34::=<<;:;337)77;:555$5>5:.555&5<@=?@;@BBCCC@B?@@6;:?9?ACCCBBCCBBAC@@@B?A;;;?AAAAA:::=A@B@@?ADCAAABD?BAA@A@<>@399928>877)555+5=<<=.55/5../;7<;A<A;A:=>>D8;8BBB>BCB@A?B?B>AAD>B??:9::?=??@BBAAA@@@@??A>>>?@AA=>><;;:>?6;:=<?>>>=
@ATNG8:01909:02830
GATGGTAGTGTGTCTCTGAGAGTAGTACTCATTCGTTTCGGAAGAGACAGGTACGTTAATAGTTAATAGCGTACTTCTTTTTCTTGCTTTCGTGGTATTCTTGCTAGTTACACTAGCCATCCTTACTTCGCTTCGATTGTGTGCGTACTGCTGCAATATTGTTAACGTGAGTCTTGTAAAACCTTCTTTTTACGTTTACTCTCGTGTTAAAAATCTGAATTCTTCTAGAGTTCCTGATCTTCTGGATAGCGACGCGATATACTACCATCGAATCCTCTTAGTCT
+
/:79;@AAACBCBCDCCABACCCCCBCBABBA>BBBB>BC@C@BBBBBCC@CCDBA>A@CBBB@CAAAACDCCBD?BBDCD5BB>BCCG?CCCD@CBC@CE?ABBDDD@CCCCCCCCACCC?C?CCCABBBC?CCCC?BBCCCBBBCBCBCCCBC@CBB?BB@C@BBABBBCCCACCCCC;B=B;;;:::*:BCDF>CBCCCBBBAA5;;;;*;@ABF?A?AC@CCBBBBC@C@CCCCBB?BCD@CCCCCCCCCBBBBCCCCBBC<@@BBB@BB>@@@>BC???
@ATNG8:01914:02830
GATGGTAGCTCACGTACGTCACACGTACTCATTCGTTTCGGAAGAGACAGGTACGTTAATAGTTAATAGCGTACTTCTTTTTCTTGCTTTCGTGGTATTCTTGCTAGTTACACTAGCCATCCTTACTGCGCTTCGATTGTGTGCGTACTGCTGCAATATTGTTAACGTGAGTCTTGTAAAACCTTCTTTTTACGTTTATTCTCGTGTTAAAAATCTGAATTCTTCTAGAGTTCCTGATCTTCTGGATAGCGACGCGATATACTACCATCGAATCCTCTTAGTCT
+
@:<><ABBAB<A;<6C<<BECCCBCBCDCFBB?ACCD>DD@D@BBBBBAA>ADCCC>A>BBBB>B>BBBBB@@AB?BBCBB3BC@BB??9>BBC?BBB@CB:99ABA@>>@@@@AAA=BAA;?;>>>>A>>><AAAA;@@AAAA???BA@@@@<<3:;;5;>;?=AAA>>>A>>5::>>>2>:@5::;;:*:>888-8<49::=>>>;<=<=,<///95:7??=A;;<@AA<A<@AAA?>5;::5:BA>>=@@ABA>>>AA>=>@<@?@?A<AA<==>=AA>>>
@ATNG8:01918:02846
GATGGTAGCTCTGCTCTGACTCTCGTACTCATTCGTTTCGGAAGAGACAGGTACGTTAATAGTTAATAGCGTACTTCTTTTTCTTGCTTTCGTGGTATTCTTGCTAGTTACACTAGCCATCCTTACTGCGCTTCGATTGTGTGCGTACTGCTGCAATATTGTTAACGTGAGTCTTGTAAAACCTTCTTTTTACGTTTACTCTCGTGTTAAAATCTGAATTCTTCTAGAGTTCCTGATCTTCTGGTGCGCTACAGTCTCTCTACCATCGAATCCTCTTAGTCT
+
77:;;99=<A<=B==B@:69B@=>>===>@??8A?@@<@A?B?CCDCCCD?BBCCB@CACCBC:C@CCDDC;;;D>AABAA,;:499::.;:;B=EAA=@D<@A;;;C@ECDDDECB?DBB>A?CCBBBBBB@CCCC@CCCCC@@ACCCCCCCBC?AAA?CD=A=@A@CCCDCD?ABBCC9C?B><;;;;*;C;;<0;;;;AAA;:92999*4:>:<8@=A@<@BBBBCD@C?DBBBC@<@00,0@<<@CCCCCEDDBBABB@=@A@A@?BC@A@A=?@@00
@ATNG8:01922:02829
GATGGTAGTCTCAGATAGTCTATAGTACTCATTCGTTTCGGAAGAGACAGGTACGTTTAATAGTTAATAGACGTAACTTCTTTTTCTTTGCTTTCGTGGTATTCTTGCTAGTTACACTAGCCATCCTTACTGCGCTTCGATTGTGTGCGTACTGCTGCAATATTGTTAACGTGAGTCTTGTAAAAACCTTCTTTTTACGTTTACTCTCGTGTTAAAAATCTGAATTCTTCTAGAGTTCCTGATCTTCTGGGTGTATCAGCGAGTATCTACCATCGAATCCTCTTAGTCT
+
>5959>=A;6666<<>@965<:94554499440556@6?>;>8665555:5999444)45:8:>7@;@@0//://)/:.44<<<';:;254<>7;:9<7;//)/9)//55==9=B=<BBBB?B@@=@=CABBBA@@=@@@@=C@@@B??@@@A@@A?AA?;;:=@@<A9>?A9:9@@D<C99999'99=299@@@+@@CCE:A996965559.5555$544595:;>>9900000;6:6??A@??;?>DD>C;;;BBBGCCCC@AAAACCABBBCC@CC@CBB?ADBBB
@ATNG8:01924:02850
GATGGTAGAGAGAGCTCTCTCATCGTACTCATTCGTTTCGGAAGAGACAGGTACGTTAATAGTTAATAGCGTACTTCTTTTTCTTGCTTTCGTGGTATTCTTGCTAGTTACACTAGCCATCCTTACTGCGCTTCGATTGTGTGCGTACTGCTGCAATATTGTTAACGTGAGTCTTGTAAAACTTTCTTTTTACGTTTACTCTCGTGTTAAAAATCTGAATTCTTCTAGAGTTCCTGATCTTCTGGCGCTCTGTCACGTCTGCTACCATCGAATCCTCTTAGTCT
+
@@AB?BBBBCBBCCHBBCCBCBCCCCBBBBBC@DBCC=BDAE?BABDCBB=??CCC?C?CCCC?B?BCDCCAAAC?BBBBB2BB@B@A@:=A>>;>@A=@D=A>@<AB=B??>@@AB;>>?;?<@BB>>====BDDC9??A@@@@???AAA@@@?<;;;<AA<A<@@@@ACB??:>>AAA6@@A6=<AAA.<<;<>4;55///;89</6666+8:;:B=B=>><>@@????<A<AA@@@>:;;;;>??>>A>>>A??>?=@AAAA=AA>>>:?A<A<<:>A??=
@ATNG8:01926:02857
GATGGTAGGTGCACATGAGTGTATCCAGAAGATCAGGAACTCTAGAAGAATTCAGATTTTTAACACGAGAGTAAACGTAAAAAGAAGGTTTTACAAGACTCACGTTAACAATATTGCAGCAGTACGCACACAATCGAAGCGCAGTAAGGATGGCTAGTGTAACTAGCAAGAATACCACGAAAGCAAGAAAAAGAAGTACGCTATTAACTATTAACGTACCTGTCTCTTCCGAAACGAATGAGTACGTGTGCGACGTGTCTCCTCATCGAATCCTCTTAGTCT
+
888=@A=A?;;;>>;9<@@BBBCCEADCC9;;@@@@<A<@@@A:::>AB?B>@A@;;;;;';;:;9BBA>?@>=5==;;;;;'9?8>2:::&9::7<>==<===C>B?BB?BBB@FBB9;;CCCHBCBGGBB@BBBB=@@@?B?@@?C?C;<6;@??A@AA<:98????BB>BAA;>>AAA9998;@AABB2=>9<<8:;@@@@8;7;@>>;?;>>DCB@CBBBBCE>B@CCB<B@@=:::A@@@???99:>=>>BBBBBB=;;>AA=>:=B=;;;<????>
@ATNG8:01881:02890
GATGTAGAGAGACTGTAGCGCACCCAGAAGATCAGGAACTCTAGAAGAATTCAGATTTTTAACACGAGAGTAAACGTAAAAAGAAGGTTTTACAAGACTCACGTTAACAATATTGCAGCAGTACGCACACAATCGAAGCGCAGTAAGGATGGCTAGTGTAACTAGCAAGAATACCACGAAAGCAAGAAAAAGAAGTACGCTATTAACTATTAACGTACCTGTCTCTTCCGAAACGAATGAGTACAGAGAGTACGATATGTCTACCATCGAATCCTCTTAGTCT
+
9:9:@AABBCCABBBDBBBBCCBD>CCC@CBBB@@=@>@@A@A?BAED?B?ABABBCCC3C?CCCCCCBABBB<AACCEDE5@@=@=AAA7ACB?CBAABBCBA>B>AC?CAB8::AABCCCHCCCCBBBB>A@@@=A???@@993;5;<;6;AAADC@A>BCBBAF?BB@999?BABBB8?89277677(9>:@888@?===5:6;==A6;7;>BBC@C@@@@@@;=9000+000*0:;@CBBACCBBBBBBBBCCAA999996=888@=CB====<@@>==
@ATNG8:01896:02892
GATGGTAGGACGAGCGTCTGAGAGGTACTCATTCGTTTCGGAAGAGACAGGTACGTTAATAGTTAATAGCGTACTTCTTTTTCTTGCTTTCGTGGTATTCTTGCTAGTTACACTAGCCATCCTTACTGCGCTTCGATTGTGTGCGTACTGCTGCAATATTGTTACGTGAGTCTTGTAAAACCTTCTTTTTACGTTTACTCTCGTGTTAAAAATCTGAATTCTTCTAGAGTTCCTGATCTTCTGGGCTGCGCTGATATGCGCTACCATCGAATCCTCTTAGTCT
+
9;:<8A?E?BBBBB@BA@@CBCAB?B@AACCC@CCCD>DC?C@CCBBBCC@CCCCC@C@CBBC@D@BBBCDBBBB?BCDED5BB?CCCD>CCCC@CCC?CB?BBBCBCACCCCBCBA?BDD?C?CCCCABBC@CCCC8:9BBDBBBCCBCCAAAF@CBB@BB@BBBCDBBCBD=@;;;:.;>B=A@@@@,@BBBC>BBAAACCB;;8;CCC2BAAABAB?CC@BBBBC@@=@@CCBCBA=@>AA;A;;;CDCDCCCCCBBBCCC?AAA@@;@A?@@??B???A
@ATNG8:01901:02894
GATGGTAGAGAGAGCTCTCTCATCGTACTCATTCGTTTCGGAAGAGACAGGTACGTTAATAGTTAATAGCGTACTTCTTTTTCTTGCTTTCGTGGTATTCTTGCTAGTTACACTAGCCATCCTTACTGCGCTTCGATTGTGTGCGTACTGCTGCAATATTGTTACGTGAGTCTTGTAAAACCTCTTTTTACGTTTACTCTCGTGTTAAAATCTGAATTCTCTAGAGTTCCTGATCTTCTGGTGTCTGATCTGTATCACTACCATCGAATCCTCTTAGTCT
+
4444.44499556BC:66;;;;99;9555555.5?@@9:;497<<<::;;04394404:?>99/76;6;@@00/9177;;;+::39222'28896<:9366*//99;839>@>@@@@:;;;*/)/9;==>=>;<799.58A==<>>>>=88789:0859499.55<75333..(.2266*2(---666(22447-359::55566+276&25559395///8767./)//55;>994633-,,,233666///78355////55956//6/6//)/666/
@ATNG8:01904:02866
GATGGTAGTGTGTCTCTGAGAGTAGTACTCATTCGTTTCGGAAGAGACAGGTACGTTAATAGTTAATAGCGTACTTCTTTTTCTTGCTTTCGTGGTATTCTTGCTAGTTACACTAGCCATCCTTACTGCGCTTCGATTGTGTGCGTACTGCTGCAATATTGTTAACGTGAGTCTTGTAAAACCTTCTTTTACGTTTACTCTCGTGTTAAAAATCTGAATTCTTCTAGAGTTCCTGATCTTCTGGTAGAGCGTGCATATATCTACCATCGAATCCTCTTAGTCT
+
<B9589=@ACBBBBBBBBB@@A@AAECBBBAB?BCCE>BB?B?CCDCCCC@BBCCC@D?BBBC?C@CCCCCCCCD@BBAAA1AC>BBBB<BCBB?AAIBIF>A@@BBHACCCCCCCC@CCC?B?CECCA@@CBCCCD?BCCCCBBBBEEBBAAAB?BBB?AB?B>BBCCCCCBB;@::::.;>B;;;:;-;A?BB>BBFFGCCCCD5;;;;*;@ABB@C@CCACCCBB@@=@@CCBCAA=@@B?BCDBBBBBBBBCCCAAABBB@BCBBB?BC?CCB?B@@==
@ATNG8:01914:02884
GATGGTAGAGTACAGTGTAGTAGACCAGAAGATCAGGAACTCTAGAAGAATTCAGATTTTTAACACGAGAGTAAACGTAAAAAGAAGGTTTTACAAGACTCACGTTAACAATATTGCAGCAGTACGCACACAATCGAAGCGCAGTAAGGATGGCTAGTGTAACTAGCAAGAATACCACGAAAGCAAGAAAAAGAAGTACGCTATTAACTATTAACGTACCTGTCTCTTCCGAAACGAATGAGTACATAGATATACGTATAGCTACCATCGAATCCTCTTAGTCT
+
;;<=:===>@>>>@?DD>>?>==BB?B>>;@>@<>><@<?<@==8857><>677773??@1B:>>?AA897BAA:849;@@@+==<=:AGF9CCC>A:995@@?@>@<?@?@AA>A@@?;;;CCCAA@CBBB?BC@@>AAA@CBAA>B?BAA?ACBBBBBDABBB???=@B>A@A=A999A8?::4;===>/=>;?888AAABB;?;?@BB;@<@@A@@=@DAAABB@B?BBC>CBB?AABBBBBAAACAAAA?A@@@@@>>>@@<>;>>A<@@<:;;=AA777
@ATNG8:01916:02902
GATGGTAGGCGAGTGTGAGACGCAGTACTCATTCGTTTCGGAAGAGACAGGTACGTTAATAGTTAATAGCGTACTTCTTTTTCTTGCTTTCGTGGTATTCTTGCTAGTTACACTAGCCATCCTTACTGCGCTTCGATTGTGTGCGTACTGCTGCAATATTGTTAACGTGAGTCTTGTAAAACCTTCTTTTTACGTTTACACTCGTGTTAAAAATCTGAATTCTTCTAGAGTTCCTGATCTTCTGGTGTCTGATCTGTATCACTACCATCGAATCCTCTTAGTCT
+
A@AB@BGC@CCCCBABCCCCCCBBCCCCCCCC?BBBB<BC?B?CBBBCBB>BBBBB?A?AABB>B>BBBBBAABB@CBBBB1BB?>>AA9ABBB>BBB>BB<@@@B@>;?ACA@@;;7=CC9>9>>>>===>;AAAA7>>A<<<<=>@A>><=<?;>@><??;>;>>>>?AA>;7<AADD5A<A:?;;;;+;<999---7---;=9=;>@@@/@>>>@=@<A@<A<;;@@@;A9>>>>==:<>>;AA>;<>>>>>>>>AAA??>>:>>>>>9>?:>>?;>>>>>
@ATNG8:01922:02895
GATGGTAGCATCATGCATATCTCACCAGAAGATCAGGAACTCTAGAAGAATTCAGATTTTTAACACGAGAGTAAACGTAAAAAGAAGGTTTTACAAGACTCACGTTAACAATATTGCAGCAGTACGCACACAATCGAAGCGCAGTAAGGATGGCTAGTTTAACTAGCAAGAATACCACGAAAGCAAGAAAAAGAAGTACGCTATTAACTATTAACGTACCTGTCTCTTCCGAAACGAATGAGTACTATGTAGAGCTCTATACTAATCGAATCCTCTTAGTCT
+
9977;>9095BBD:=;GABABABBB>BBC>B?CBAA?A<??B@??CABC?B?AAABCBBB2B?BBDKBAAABBF>;:;;;;;*;@<A4;;;&5<<9C969?CC;@?A?BC@CEE;;;A@@ABCEGBABCBBB?B;;;@CAABCECD;@=@;;5;BBBCC>B?BBBBCC??@=@AA=@AAA@;99:;:9999(9=9>ACBAAABC@D?CBDC?CAAAACC?BBBBBBB?A?@@A<@AA?BBBBBA>>>BBBCCCCCBBBCDBA?@<?A@@=@A=?@@=@A@@A
@ATNG8:01924:02899
GATGGTAGCGCACACATAGATACAGTACTCATTCGTTTCGGAAGAGACAGGTACGTTAATAGTTAATAGCGTACTTCTTTTTCTTGCTTTCGTGGTTATTCTTGCTAGTTACACTAGCCATCCTTACTGCGCTTCGATTGTGTGCTGTACTGCTGCAATATTGTTAACGTGAGTCTTGTAAACCTTCTTTTACGTTTACTCTCGTGTTAAAATCTAGAATTCTTCTAGAGTTCCTGATCTTCTGGACAGAGTGTGCAGATACTACCATCGAATCCTCTTAGTCT
+
9944.4:444;=CEDCBCB@@;=;;;=B>CCD??<<<6<><C@CCA@;9<6:4444.4.555>:@:====<555<255>>>)5404:::1:455.5655.55499=>=>:>EA><;6515==:?:>>99////499:<26/;><0///://599944.444.44.45:9=??:95924544,5.5.5555&45555)//////:7797999+/////72749868<<<<55447;;:::<<@@A>AA00.:----/9://4534838:4458===737.77><<
@ATNG8:01926:02889
GATGGTAGATACTCGCTGATACACCCAGAAGATCAGGAACTCTAGAAGAATTCAGATTTTTAACACGAGAGTAAACGTAAAAAGAAGGTTTACAAGACTCACGTTAACAATATTGCAGCAGTACGCACACAATCGAAGCGCAGTAAGGATGGCTAGTGTAACTAGCAAGAATACCACGAAAGCAAGAAAAAGAAGTACGCTATTAACTATTAACGTACCTGTCTCTTCCGAAACGAATGAGTACTATAGACTATCTGAGACTACCATCGAATCCTCTTAGTCT
+
9:79;=<>@@@@A;CCC>CDB@A@B<ACC?ABAAA@=C=AAABCBC@CC?C?AA<99999(9:<?777B?::99,5544444$4;7;.55)5<>8<<<<===;@;?>;;5:@==@@98;BBBBCCCCBBBB=A;:;<>970;;00*/3<0526>>><<<B>>>>???;@?;?BB<@=?=>3<//*/:::=,87479779999A9=:<===6;7;@BBB@CC@@@AA=@=?@@9??=;???@:99AB???C987=AAABBBCAAA@CBBBB>AA?ABB?AA998
@ATNG8:01926:02891
GATGGTAGCTATACGTATATCTATGTACTCATTCGTTTCGGAAGAGACAGGTACGTTAATAGTTAATAGCGTACTTCTTTTTCTTGCTTTCGTGGTATTCTTGCTAGTTACACTAGCCATCCTTACTGCGCTTCGATTGTGTGCGTACTGCTGCAATATTGTTAACGTGAGTCTTGTAAAACCTTCTTTTTACGTTTACTCTCGTGTTAAAAATCTGAATTCTTCTAGAGTTCCTGATCTTCTGGACAGAGTGTGCAGATACTACCATCGAATCCTCTTAGTCT
+
9:<=?BBBCB=BFCCCCCDCDGCBBBBCDDBB@BBCC=BC@C@BBCCCBB?BCCCC?C?BBBB>B>BCCBBBAAA?BBEDD2AA?AB?B:<??C?BBD?BB9:9ABAB>A@BA@A@@;?==9=<@B?????A<AA>=7>@@<==??AAA@@@@??<ABA<AA<A<A@@@@?@??<>>>?@2=8=6;;@@@/??=<<*//6///676<=BBBB/A;;;?<?=AA=@>==;;;;@=;;;A>>7<;A=BBB@>>=>A@@A@@@@@@;;7;@@AB=?@;===9>>A@?
@ATNG8:01882:02924
GATGGTAGATATATGCACGCTTTACCAGAAGATCAGGAACTCTAGAAGAATTCAGATTTTTAACACGAGAGTAAACGTAAAAAGAAGGTTTTACAAGACTCACGTTAACAATATTGCAGCAGTACGCACACAATCGAAGCGCAGTAAGGATGGCTAGTGTAACTAGCAAGAATACCACGAAAGCAAGAAAAAGAAGTACGCTATTAACTATTAACGTACCTGTCTCTTCCGAAACGAATGAGTACTACTCTCAGAGACACACTACCATCGAATCCTCTTAGTCT
+
9;:<?CDDCCCCCAAABBBBBD>BB@CBB?BAAA::8;8::EBAAA@DD@D@???BBBBB3B?AAC@ABBBBBB9@<ABBAA0A@=AAGIF;EDD@BBBDCBBCB@C@CC@A@A>AABBCCCCCCBBBDBBB@BB@@<@@A@BBBB@C@C@@>?CCBBCCC?DCBAAA?BC?BBB;??:89*5:9478888(8=:>898AAA??<?<@@AA<>:=>@@?=?BBBBCC?B@BBB=BBB?BBCBDBBBBBBBBBB@=>>@A@>>>@@=AAAAB<AA<;<;<@CAAA
@ATNG8:01887:02913
GATGGTAGCTCTGCTCTGACTCTCGTACTCATTCGTTTCGGAAGAGACAGGTACGTTAATAGTTAATAGCGTACTTCTTTTTCTTGCTTTCGTGGTATTCTTGCTAGTTACACTAGCCATCCTTACTGCGCTTCGATTGTGTGCGTACTGCTGCAATATTGTTAACGTGAGTCTTGTAAAACCTTCTTTTACGTTTACTCTCGTGTTAAAAATCTGAATTCTTCTAGAGTTCCTGATCTTCTGGGTGCGCTACAGTCTCTCTACCATCGAATCCTCTTAGTCT
+
9999;A<BA@;;;6@B@BCBAAABDCCBBABB?BCCC=CC?C?BCCFDBC@BBBCC@C?BBBC>B>BBACCA@@B>AA@@?0@A?BBCE?BBAC?ABC?CC?AACCDD@CCCCCCBB?BCC@C<@@BBBBBC?CCCC>BBBBB@@?BBABCCCBB?BBB?BB@C@BBBBBBDDE?DDDDD;B;A9::::-;AAAB=BCDCCCCB@@<@@@A0ABBBD@FACCAA@@AA@@<@?AAAFFC@BBCC>CCCBBBBBBCBBABBBBBB@DBAA@@BA=A@@;?CABB
@ATNG8:01890:02926
GATGTAGATACTCGCTGTTACACCCAGAAGATCAGGAACTCTAGAAGAATTCAGATTTTTAACACGAGAGTAAACGTAAAAAGAAGGTTTTACAAGACTCACGTTAACAATATTGCAGCAGTACGCACACAATCGAAGCGCAGTAAGGATGGCTAGTGTAACTAGCAAGAATACCACGAAAGCAAGAAAAAGAAGTACGCTATTAACTATTAACGTACCTGTCTCTTCCGAAACGAATGAGTACGAGAGAGCACACGTGTCTACCATCGAATCCTCTTAGTCT
+
===>BCCCCCCBBCCCCC@CCBCB?BCDACCCBAB?A@CCBAAAC?CC@B@>>?BBFFF2A>ACCCBBBCAA@<@AAABBB5BC@CAGCC<CBB@BCCCCCBBB@B?BC?BBC>AABBBBBCCEDCBBBCC?ACDD@B@@@@@@B>C@B??=?CCBB@BA?CCC@@@?BD?>>?9?=999+98808@EED/CD=A888AAB@@;@<AAAA:>:<AAAA?BBAAABA=@=@@@:ABC?BBBBBBBBBBAAA?AAA@AAAA===@@<?>>>A<>><AAB;@@@@@
@ATNG8:01894:02939
GATGGTAGGAGACACGTCGCACACGTACTCATTCGTTTCGGAAGAGACAGGTACGTTTAATAGTTAATAGCGTACTTCTTTTTCTTGCTTTCGTGGTATTCTTGCTAGTTACACTAGCCATCCTTACTGCGCTTCGATTGTGTGCGTACTGCTGCAATATTGTTAACGTGAGTCTTGTAAAACCTTCTTTTTACGTTTACTCTCGTGTTAAAAATCTGAATTCTTCTAGAGTTCCTGATCTTCTGGATACACTCATGTGCACCTACCATCGAATCCTCTTAGTCT
+
9:<=;>>CACC@AACAAABC:;6===>@@DCC>C;;;09?7<:965::<<=??>998-9;==?B>B477AAB9:4B>BBCCD1@??A>?=5<A??;?AA=AB=A@@@:948>??AB@@<@AA<A9==A@@@?@=AAAA9=>@@@?@??AA@@677@<@>@<;:7;=AAAA@@@?>:?@AAA5A9<9=?@@@/>>9::3:=>>>B@===<?AAA/A==<@=D<??:AAA>::89>:>>??>>:==?:>>?888<>888;<<<<666603---=4;;49997==///
@ATNG8:01896:02910
GATGGTAGGTGCACATGAGTGTTCCAGAAGATCAGGAACTCTAGAAGAATTCAGATTTTTAACATCGAGAGTAAACGTAAAAAGAAGGTTTTACAAGACTCACGTTAACAATATTGCAGCAGTACGCACACAATCGAAGCGCAGTAAGGATGGCTAGTGTAACTAGCAAGAATACCACGAAAGTAAGAAAAAGAAGTACGCTATTAACTATTAACGTACCTGTCTCTTCCGAAACGAATGAGTACGTGTGCGACGTGTCTCCTACCATCGAATCCTCTTAGTCT
+
44993:=A?BBCCDICCDC@:;6;=AA@9<>BBCB@B@CCC:;9B?BA?C?>?998@@@/@<@978?>773777.856:999'//(/(///&..2+288822222+227837776;=<?CCCCBCBCDCCCD@AAAC>AABBA?>>8@<@@A>AGBBBBBB?BBCAAA?AA:9998=@=;;188;>;;;;;);B@CDCCCBCCD?BABBBB>A>ACCBC?BBBBABA<?<>AA=@@@?>>>BBBAA@@>;;>>>B????BB<AAA;@@@AA=?@<===<=>;;:
@ATNG8:01896:02919
GATGGTAGAGTACAGTGTAGTAGACCAGAAGATCAGGAACTCTAGAAGAATTCAGATTTTTAACACGAGAGTAAACGTAAAAGAAGGTTTTACAAGACTCACGTTAACAATATTGCAGCAGTACGCACACAATCGAAGCGCAGTAAGGATGGCTAGTGTAACTAGCAAGAATACCACGAAAGCAAGAAAAAGAAGTACGCTATTAACTATTAACGTACCTGTCTCTTCCGAAACGAATGAGTACGAGAGAGCACACGTGTCTACCATCGAATCCTCTTAGTCT
+
::::8<<<<<?>:///99:<?CBBB;=>=<<::>9:295:9BCBBB?BA49399999999'89>@@B@A??99:,99;:44&5;5:4;;9+9<<8<<<;:9A=A?C?BD?BBB>@A@@ABBCCCCCCBBBF@BBBC>@???AA@A=A>AAC?BCDCBABD>BBCBBA<>?>AA@?A====1833.25:::*5525779>888@<A9;;;>2:7;?BBD@ED;;;BE@GABBA;>9929<==@BBBBBBC>899BBA@@A===;;5;;;;>;?D7<;=9==///
@ATNG8:01899:02920
GATGGTAGCAGACGTGACAGAGCGCCAGAAGATCAGGAACTCTAGAAGAATTCAGATTTTTAACACGAGAGTAAACGTAAAAAGAAGGTTTTACAAGACTCACGTTAACAATATTGCAGCAGTACGCACACAATCGAAGCGCAGTAAGGATGGCTAGTGTAACTAGCAAGAATACCACGAAAGCAAGAAAAAGAAGTACGCTATTAACTATTAACGTACCTGTCTCTTCCGAAACGAATGAGTACGTGTGCGACGTGTCTCCTACCATCGAATCCTCTTAGTCT
+
9;9:;?<@BCDBBBCFFHCCCDCDD?BBB@FBB@@@@C@CBBABBB?BB?B@BBAAABAB3B?BBBBBCBB>>=3<9:;;;;*;A=C;AAA8AFD@AA@DDDBBC@A?BEADCB?BBAABBCCCDDCCCCBB?BBBB?BBBBBB??<@@C@@>@CCBAAAA>AACCCB@BB?BBB?AAA@@9>>>8;AABA/AA;??????A>>;><A>>=<@<>?BCD@DCAA?@@@B?BCC>CCB?AAABBBC@@@>999A>>><?=;;8;FD=A@@A@=??<<<;<@@@@@
@ATNG8:01901:02919
GATGGTAGGACGAGCGTCTGAGAGGTACTCATTCGTTTCGGAAGAGACAGGTACGTTAATAGTTAATAGCGTACTTCTTTTTCTTGCTTTCGTGGTATTCTTGCTAGTTACACTAGCCATCCTTACTGCGCTTCGATTGTGTGCGTACTGCTGCAATATTGTTAACGTGAGTCTTGTAAAACCTTCTTTTTACGTTTACTCTCGTGTTAAAAATCTGATTCTTCTAGAGTTCCTGATCTTCTGGGTGCGCTACAGTCTCTCTACCATCGAATCCTCTTAGTCT
+
?:<<<ACC<B665===666>=;99)////::;6<555/5<8<:;;;<<<@=AB?@@=>;==9939799999555:056@@>+==465=<0446616>?=>?:==<C=>?CBBBBAAB?C@@;?6:9999@AA=@B992959>>=>>>??????@?69555:95;7>>:565<==6;;;;;&5.5.55555$59999)5595555555.5555$444555.595:994//8)/)/99778+43<<)56:;;;;;;==<<==;:9759////7;;7099=??888
@ATNG8:01901:02946
GATGGTAGCTCTGCTCTGACTCTCGTACTCATTCGTTTCGGAAGAGACAGGTACGTTAATAGTTAATAGCGTACTTCTTTTTCTTGCTTTCGTGGTATTCTTGCTAGTTACACTAGCCATCCTTACTGCGCTTCGATTGTGTGCGTACTGCTGCAATATTGTTAACTTGAGTCTTGTAAAACCTTCTTTTTACGTTTACTCTCGTGTTAAAAATCTGAATTCTTCTAGAGTTCCTGATCTTCTGGTGTCGTCTATCATGTACTACCATCGAATCCTCTTAGTCT
+
/79;<@>=;55555<<<BFCBBAA:;9ABB@@695<<6=?;@<==B=>CC:CC@<<8@8<==>0616<565<>>B@CBBCC5BC?ACCD@CBBC:<9B=@@>?@??BB@CCB@@?CC<?@B?B?CBBBDCCCABBAB<<;;;;B@@@@@@AA@?>9??@;@?7979C?BAABBA<?@@@A6A?C=??BBA/A@9::/88?<<;998909??=+=444=7=8=>8@B<<=>>9>5;;9::;:==D=======;;;==A?>==??>>;>BE@@;@A=???;>>;;;
@ATNG8:01903:02952
GATGGTAGTGATACAGATCAGACACCAGAAGATCAGGAACTCTAGAAGAATTCAGATTTTTAACACGAGAGTAAACGTAAAAGAAGGTTTTACAAGACTCACGTTAACAATATTGCAGCAGTACGCACACAATCGAAGCGCAGTAAGGATGGCTAGTGTAACTAGCAAGAATACCACGAAAGCAAGAAAAAGAAGTACGCTATTAACTATTAACGTACCTGTCTCTTCCGAAACGAATGAGTACGTGTGCGACGTGTCTCCTACCATCGAATCCTCTTAGTCT
+
;4:=9>BBBCCDCDEFDBBBBBBCB?BBB?BABBBB?B?BBBBAAC?CC?C?>>==<<;=)86CBBACBBBAA@8:::;;;.9C<@2:::&9BC?CBAAGGCBB<B@DD@BBB>AACBBBDCCCCCCBCCC?CBAA=@@@>AA997;@DCB?BCBACCCB@BCCA@@;@@9>??3::==?8??B@CCDDD2B?=?888@@??@=A=>=>=:<9=>BCBACBBA@@?9<899:5:BD?:::BBBAA??9::AAA@;;;@@@;>>@=?>=>B=AA=>==<@A;;;
@ATNG8:01905:02920
GATGGTAGATATATGCACGCTCTACCAGAAGATCAGGAACTCTAGAAGAATTCAGATTTTTAACACGAGAGTAAACGTAAAAAGAAGGTTTTACAAGACTCACGTTAACAATATTGCAGCAGTACGCACACAATCGAAGCGCAGTAATGATGGCTAGTGTAACTAGCAAGAATACCACGAAAGCAAGAAAAAGAAGTACGCTATTAACTATTAACTTACCTGTCTCTTCCGAAACGAATGAGTACACACTCTCATATGACACTACCATCGAATCCTCTTAGTCT
+
9<<=?CDECCC@A:;;AA;?ACCCD@CCC>??CD@@>??AAA:97>7BB@F@?>?A@AAB1A<AAB???@AA>=4::;<;<;'9@<?9@@@7?@EACBABCCBBA=B>BC@CCD?A@AACBCDDDCCCCCCC?CCCC?ABBBBBBB@CBBBB?BBBBBBBB@AAAAAA@@@:>>>388@>>4;8818:::;+7<7////89?BA=D=A???;?=?B;?>:>=A<<>?<?<??A:???<<888898>>?>@A???@>>>>>>@@AC<A@@>>:=><;8:=A>555
@ATNG8:01906:02913
GATGGTAGGCGACATACATACGCGCCAGAAGATCAGGAACTCTAGAAGAATTCAGATTTTTAACACGAGAGTAAACGTTAAAAAGAAGGTTTTACAAGACTCACGTTTAACAATATTGCAGCAGTACGCACACAATCGAAGCGCAGTAAGGATGGCTAGTGTAACTAGCAAGAATACCACGAAAGCAGAAAAAGAAGTACGCTATTAACTATTAACGTACCTGTCTCTTCCGAAACGAATGAGTACTGCGTCTCACTCTCGCCTACCATCGAATCCTCTTAGTCT
+
9:;<8<<?066;;=>>>CD@@@@@A>BDFIBCBCBB?C@CBC>=@@7;<7?7?>>9;;;;*;>;<::;9>::=;3>00)////$/:7<:>??2>>>:@==B<;<444(35:=8===6::47:@@AABBBCFCCCACCBB:;;;;;;;BADAC;;8;CAABCAA>A@@AAA>AB?BBB?C@B@@7:00/9;==0==<<<=>?7755.55552><A<?>BBC?BCC;;:B?A<@@A<A;92999===@998?B@@@AABBBCED@CCC@CDBBB?BB?BBB?BCD;;
@ATNG8:01907:02959
GATGGTAGTATCTGCACACTCTGTCCAGAAGATCAGGAACTCTAGAAGAATTCAGATTTTTAACACGAGAGTAAACGTAAAAAGAAGGTTTTACAAGACTCACGTTAACAATATTGCAGCAGTACGCACACAATCGAAGCGCAGTAAGGATGGCTAGTGTAACTAGCAAGAATACCACGAAAGCAAGAAAAAGAAGTACGCTATTAACTATTAACGTACCTGTCTCTTCCGAAACGAATGAGTACAGAGAGTACGATATGTCTACCATCGAATCCTCTTAGTCT
+
45<<8ADDCCBBCCCCCCDBBBCCD@BCC?BABB@?>@>@@CBBBC?AB?B>BBBBBBBB3B>BBC@@@CBBBD<@@@@@@@,@@<@5;;;6;BDACBBBEECBB@B@BD@CCC?BBAABBBBCCDDBBACC?BBBB?A@@?????9?=@::7;CBBBAAD@CCAAAA?BB?BBB<??AAA8??@<===>?.==<A887>AAAA;?;?@@@;>;>ABBB@CBA@@A?9>9?@A9AC@>AA@ABBBBBDBBBABABBCC@?@>>>>:@BA@@<@A=:;:<@D=>=
@ATNG8:01910:02918
GATGGTAGTATATCGCGTCGCTATCCAGAAGATCAGGAACTCTAGAAGAATTCAGATTTTTAACACGAGAGTAAACGTAAAAAGAAGGTTTTACAAGACTCACGTTAACAATATTGCAGCAGTACGCACACAATCGAAGCGCAGTAAGGATGGCTAGTGTAACTAGCAAGAATACCACGAAAGCAAGAAAAAGAAGTACGCTATTAACTATTAACGTACCTGTCTCTTCCGAAACGAATGAGTACTACTCTCAGAGACACACTACCATCGAATCCTCTTAGTCT
+
9::;;=9?DCCBB666=<<<<@AA@7<A@759><65167<<;6959.99:<;>>@??BAB1B<@AAA@?@<988*98;>==9);@=A:A@@4?>A;;;99BB@BB?C?AA>AAA=AAAACDCCCDCCC@@?A<@@AA?BBBCCBBB@B?B;;8;CCCBCBB>A???BA?AC>AAA<??BA@9986/7<<=>/<=9<878:<=<A<A=>:;;<@<@@CBA@BAAAAAB?B?CBE>BBB?ABBBBB???BBBBBFBA>>>>>>==>>:>=ABD5:::888=BCC??
@ATNG8:01911:02938
GATGGTAGCGCACACATAGATACAGTACTCATTCGTTTCGGAAGAGACAGGTACGTTAATAGTTAATAGCGTACTTCTTTTTCTTGCTTTCGTGGTATTCTTGCTAGTTACACTAGCCATCCTTACTGCGCTTCGATTGTGTGCGTACTGCTGCAATATTGTTAACGTGAGTCTTGTAAAACCTTCTTTTTACGTTTACTCTCGTGTTAAAAATCTGAATTCTTCTAGAGTTCCTGATCTTCTGGGATTTGTGCGCAGTGCCTACCATCGAATCCTCTTAGTCT
+
>A=:=@ABBMCCCECCCCCCCBBBDCA@?A:;5:DBC>DD@C@CFGCDBB@CCCCC?B@DCCC?C@CBBBBBBBB>AA@@@0@?<?ACD>BBBF@CBB>BC9;;CCBC@CCCCCCCC@BBC@B@CCCCBBBB?BBBB@DCCCDBBBC@@@CBBBC@CCC@CC@C?AAABBCBBB?B@@@@7>;@>BBCCC5CCB@B9::@@BBE:;;?BGCE5E;;=B@C?CC@CBBCCCC?B@BBCBBB?BABB;BBB:@AABABB;;;C@CCC@BBBBB@DD@BBB@BBB??
@ATNG8:01912:02949
GATGGTAGGCGAGAGTGAGACGCAGTACTCATTCGTTTCGGAAGAGACAGGTACGTTAATAGTTAATAGACGTACTTCTTTTTCTTAGCTTTCGTGGTATTCTTGCTAGTTACACTAGCCATCCTTACTGCGCTTCGATTGTGTGCGTACTGCTGCAATATTGTTAACGTGAGTCTTGTAAAACCTTCTTTTTACGTTTACTCTCGTGTTAAAATCTGAATTCTTCTAGAGTTCCTGATCTTCTGGGCAGACTCTCACACGCTACCATCGAATCCTCTTAGTCTA
+
797749;;;=B>==>>;;;;<;;;<<:;@;;;2:;;9,9>5::9::<997-799998=4544:5<;=@000=866:6/7777$37155555,36//(/8:49:989A@A@<>=>DDB@?;??@<B=@@@>>>??<?AAA7;;==??>===AA;///:+//84990:27A=9<887:5:99<<2=<A<ACDDE/@;;;=4=<<;:;:::>1///)////8596AA;A=>>>@@=A<@@===A:??AA9@:;:>>>AA@>@>:::<>9::;66169566779662,-
@ATNG8:01915:02916
GATGGTAGGCGAGAGTGAGACGCAGTACTCATTCGTTTCGGAAGAGACAGGTACGTTAATAGTTAATAGCGTACTTCTTTTTCTTGCTTTCGTGGTATTCTTGCTAGTTACACTAGCCATCCTTACTGCGCTTCGATTGTGTGCGTACTGCTGCAATATTGTTACGTGAGTCTTGTAAAGCTTCTTTTACGTTTACTCTCGTGTTAAAAATCTTGAATTCTTCTAGAGTTCCTGATCTTCTGGATATGAGTGACTCGTGCTACCATCGAATCCTCTTAGTCTT
+
45=?:>>@;@;;;;;;;;666>>?>>>>@@@>7<?BD<@<9;7;<<;<=A8<;=>>4=7?ABB=A=>88:888::68;;;;+;:(....'.;9=<A?9<>@4778:893888799=?9<=>:?9<7/////626223)./7.25559;:98979<5:7;388+//;9798777).-77.-//3////'/6966/68555=AA>@<===<,;//*/:67-667///=;5768497>89859::5766--,,,,/7779<788<<6;89//)/6/////536//)
@ATNG8:01915:02934
GATGGTAGCGCATATCAGCGCAGCCCAGAAGATCAGGAACTCTAGAAGAATTACAGATTTTTAACACGAGAGTAAACGTAAAAAGAAGGTTTTACAAGACTCACGTTAACAATATTGCAGCAGTACGCACACAATCGAAGCGCAGTAAGGATGGCTAGTGTAACTAGCAAGAATACCACGAAAGCAGAAAAAGAAGTACGCTATTAACTATTAACGTACCTGTCTCTTCCGAAACGAATGAGTACGAGAGTCAGAGCAGAGCTACATCGAATCCTCTTAGTCT
+
4;:<8<<>>;;666666==@;5555)555.55/7//)/277:8:9746938)///-/////$/)/966633388=3;;<<>;<'77-71777&377,333339977,3,/606850...6:<:;;;;;=CCBB?AA;;7;A@BCB@?<B@A@@@BCBCB<;;@;:8AA?38498>:=B;?;?7:///6669,6837335;77;<:>=:::=07/66<BB@CA?@A@@=@@CCI?CBB@?????=?;/00///>?:@B=8<99;///7..2,264222026=>=
@ATNG8:01918:02925
GATGGTAGCATCATGCATATCTCACCAGAAGATCAGGAACTCTAGAAGAATTCAGATTTTTAACACGAGAGTAAACGTAAAAAGAAGGTTTTACAAGACTCAGTTAACAATATTGCAGCAGTACGCACACAATCGAAGCGCAGTAAGGATGGCTAGTGTAACTAGCAAGAATACCACGAAAGCAAGAAAAAGAAGTACGCTATTAACTATTAACGTACCTGTCTCTTCCGAAACGAATGAGTACGTGTGCGACGTGTCTCCTACCATCGAATCCTCTTAGTCT
+
55=>@CCCCBCCCCCCCCCCCCCBB?BDD@CBB??A@C?CAC@@AC?DF?B?88:BBDDC1A>CCBABCBBABA;=@;<;;;);@=C5;;;6;CC?BBAAFCCB@C@CC@CCB?ABB@@@BBDBAAAACAA<@@BB>BBBBBBBB>B?BBB@B778BBBC?AAAAA?>AA>CBC=>?899,9:925;::<.66.6:;;A@@>>;>:>@@@=>;A888:=A???AAA<@=@??8=?><9::@:9:@@@@???BCBBAAAA@<@@=8=;;;A<>><;;:<A@:;;
@ATNG8:01925:02910
GATGGTAGCTCACGTACGTCACACGTACTCATTCGTTTCGGAAGAGACAGGTACGTTAATTAGTTAATAGCGTACTTACTTTTTCTTAGCTTTTCGTGGTATTCTTGCTAGTTACACTAGCCATCCTTACTGCGCTTCGATTGTGTGCGCTGCAATATTGTTAACGTGAGTCTTGTAAAACCTTCTTTTACGTTTACTCTCGTGTTAAAAATCTGAATTCTTCTAGAGTTCCTGATCTTCTGGTCTACTACACTGTACTCTACCATCGAATCCTCTTAGTCT
+
::44.4444<<<;<?A666;:A>@;>@95559.00//)//)/27:9:444.4:0/01:)0)///)/)/68;;3338.337999'33,377566+6333,333,39.33;=:;7<B>??@==:>=@=A=A::9<6765:<:94799:::>=<<85075;79A4<365>><:BBA695459&9<@29999*489;>7;;><<;;:::27766'6///:6:5<B=??=88=B>B?BB@@;?356@;=:::?==;;;==B???@===,/////)-606//*/999:
@ATNG8:01925:02941
GATGGTAGTGTGTCTCTGAGAGTAGTACTCATTCGTTTCGGAAGAGACAGGTACGTTAATAGTTAATAGCGTACTTCTTTTTCTTGCTTTCGTTGTATTCTTGCTAGTTACACTAGCCATCCTTACTGCGCTTCGATTGTGTGCGTACTGCTGCAATATTGTTAACGTGAGTCTTGTAAAACCTTCTTTTTACGTTTACTCTCGTGTTAAAAATCTGAATTCTTCTAGAGTTCCTGATCTTCTGGACAGAGTGTGCAGATACTACCATCGAATCCTCTTAGTCT
+
4;;<9B>DBCAB@<;;;<<=@BBABAAA??AA>ABBD>@@>@>BBCCDCC@BBBCC?B?BBCB?CACBBICAAAB>@@BBB2BB?BDCC=BBC>BBBE?DB;;;CCCCADCCBBCDD@BAA@C?CBCCCBBB?BCCC@CCCCCCCCBCBBBBFBA?BAB?BB@C?AADBABCCC@CCCCC;C@D;:::::*;@ABE>BBCCCCCBBA@BBBB2CBABB<@=@A=AABABBB@C?BBDBA@=@@B?BCBCBCCBCBBBCBCCCCCC?CCBAB?BC?@@@=?@<>=
@ATNG8:01882:02992
GATGTAGAGAGACTGTAGCGCACCCAGAAGATCAGGAACTCTAGAAGAATTCAGATTTTTAACACTAGAGTAAACGTAAAAAGAAGGTTTTACAAGACTCACGTTAACAATATTGCAGCAGTACGCACACAATCGAAGCGCAGTAAGGATGGCTAGTGTAACTAGCAAGAATACCACTAAAGCAAGAAAAAGAAGTACGCTATTAACTATTAACGTACCTGTCTCTTCCGAAACGAATGAGTACGATGAGAGAGCTCTCTCTACCATCGAATCCTCTTAGTCT
+
AAA=B=CCBDBBCCDDDCCCCCCD=CCC?AAB@@@?B?BBBBBBB?BC@B?>>99:@@A2A@BEECAAACBBB=>>@CMHE3CC?B8;;;7;CC@CBCBEHCCB?BACC@BBB=??BBCDCCEDCCCBBBB?BEBB?BAAA@@@B>@<@998:CBBBBBB?BCC@AA?BB?BBB=@????8>?=988888(8>9>;;;>>>@A:>:>?AC7;7;AB@A@BAAABBB@B?BBC=BBB???>BBCBAB788???@AAA@@@@@???<A?>>A=DD;??@<@A>==
@ATNG8:01884:02972
GATGGTAGTGTGTCTCTGAGAGTAGTACTCATTCGTTTCGGAAGAGACAGGTACGTTAATAGTTAATAGCGTACTTCTTTTTCTTGCTTTCGTGGTATTCTTGCTAGTTACACTAGCCATCCTTACTGCGCTTCGATTGTGTGCGTACTGCTGCAATATTGTAACGTGAGTCTTGTAAAACCTTCTTTTTACGTTTACTCTCGTGTTAAAAATCTGAATTCTTCTAGAGTTCCTGATCTTCTGGCTCTCGTAGACAGATACTACCATCGAATCCTCTTAGTCT
+
44;<=BCBBBCCCCCCCDDBBBDCDCBCBBBA?ABBC=BB?B?CBBACCC?CCCCC@C@BBBB@C@CBBBDCCCD=@@CDD3BB?BBCC=BBAB?BCB>BB:;;BCBC@CCCCCCCC@CDD?C?CCCCCBBB?CCCC?CBBBCCBCCCCAAABA@<B??;@AA?BBCCBBCCC@BCCCD8B;>9AA?A?,@B@@@=ACCCCCCCCC@CDCC5DCCCC@C@CC?BBCCCBB>A@CCBCCC?BAB?BBCBBCCBCCCBBCBCCBBB@CCCCC?AA=BBA>BB@@@
@ATNG8:01887:03003
GATGGTAGCTATACGTATATCTATGTACTCATTCGTTTCGGAAGAGACAGGTACGTTAATAGTTAAATAGCGTACTTCTTTTTCTTGCTTTCGTGGTATTCTTGCTAGTTACACTAGCCATCCTTACTGCGCTTCGATTGTGTGCGTACTGCTGCTAATATTGTTAACGTGAGTCTTGTAAAACCTTCTTTTTACGTTTACTCTCGTGTTAAAAATCTGAATTCTTCTAGAGTTCCTGATCTTCTGGTATGACTAGTGTACTACTACCATCGAATCCTCTTAGTCT
+
:<<<;CECBA=BCA@9;6695;;556==CCA@?@CCE=CD@C@AA@BCCC@CDB??=??A@>>399(7>?AB@BBC???@?>,=>9<=97.7>?B>BBC?BB?BBBBAA>@???B:;;<@@B<A=??>=;;998<>DD:==BB@A>??@====----4----66-2--,,,,,,660569==.=5::>>>>>.9999@6=///::;>AA;>>>>/>====:==@@<?@A?<;:6;+//::=>;??@=BBB??>=888;;;;;>>>>@=@@@AA=@A=;;;=====6
@ATNG8:01889:03006
GATGGTAGCTCTGCTCTGACTCTCGTACTCATTCGTTTCGGAAGAGACAGGTACGTTAATAGTTAATAGCGTACTTCTTTTTCTTGCTTTCGTGGTATTCTTGCTAGTTACACTAGCCATCCTTACTGCGCTTCGATTGTGTGCGTACTGCTGCAATATTGTTAACGTGAGTCTTGTAAAACCTTCTTTTTACGTTTACTCTCGTGTTAAAAATCTGAATTCTTCTAGAGTTCCTGATCTTCTGGATACACTCATGTGCACCTACCATCGAATCCTCTTAGTCT
+
49:;.4444455<@<BBCDEBBBA;;::::::59:::49:5:065=<<66169<9;7;:<===7<7;999555/7)//;;;$//)/-88(//9<6<=>7;;1555=>?;@@;=555<7:::7<395555555.4944.6<<556;>=9>:;958:6>@=?=B?=7>>:9955666;?@@@2B49.55555$5=:@@6<;@@;9955549999(99://)/4777<:<<<;;7;7;:8:::5:9==@@A?999??999000<3///17:666)//)///388/33
@ATNG8:01898:02960
GATGGTAGAGTACAGTGTAGTAGACCAGAAGATCAGGAACTCTAGAAGAATTCAGATTTTTAACACGAGAGTAAACGTAAAAAGAAGGTTTTACAAGACTCACGTTAACAATATTGCAGCAGTACGCACACAATCGAAGCGCAGTAAGGATGGCTAGTGTAACTAGCAAGAATACCACGAAAGCAAGAAAAAGAAGTACGCTATTAACTATTAACGTACCTGTCTCTTCCGAAACGAATGAGTACGTGTGACGTACGTGAGCTACCATCGAATCCTTTTAGTCT
+
BCBC?BCCCBBCDCCCCCCDCBBBB?CCC?DDCCBB@B@AACCBBB?BB>B>@??77777(9>BCCBBCCBAA?8===@@A@0@C?B<BAA;BHHBCBBCCDCCB?B?BE@CBB>A@B?@ACDDCCCDCCBA?ACDD=??BBBBCC:?;?998:DCBBACD?BBBBBA?BB@DAA<?>:9:,888188888(7=8=889>>>AA;?;????<@=AACBB?BBAAACD?B>ACD>BBB>ABBBBBBBBBAAABCCCBBBBBBBBBB?CCBBB?AA4888)8AABB
@ATNG8:01906:02963
GATGGTAGTCTCAGATAGTCTATAGTACTCATTCGTTTCGGAAGAGACAGGTACGTTAATAGTTAATAGCGTACTTCTTTTTCTTGTTTTCGTGGTATTCTTGCTAGTTACACTAGCCATCCTTACTGCGCTTCGATTGTGTGCGTACTGCTGCAATATTGTTAACGTGAGTCTTGTAAAACCTTCTTTTTACGTTTACTCTCGTGTTAAAAATCTGAATTCTTCTAGAGTTCCTGATCTTCTGGCTCTCGTAGACAGATACTACCATCGAATCCTCTTAGTCT
+
44498>>CCCBBBBCCCCBBACC;;;@>:AAA?ACCH=CC@D@CCCCBBB@CCCBB@C?AACB=B=?@@>>>=;?859DDD3BA?BCCC9CEBB>@AB@CE<??BBBB?CCC?@?BB@BCC@C?BAAA===?;?@>=:=??>>>?@@AAA;;;;?=;;;@BB?B?CBBBBAECC?BBBDD7;7;=;;;;;*<A@AB;@ABBBBBBA@5<;<;*;;;:B?B?BC@CCCBBBB?C@?@@CCD?BBCACCBABBBCBBIEECCCCCBC@BBBAC>??;????AB??@
@ATNG8:01906:02966
GATGGTAGTATAGAGCTCTACATAGTACTCATTCGTTTCGGAAGAGACAGGTACGTTAATAGTTAATAGCGTACTTCTTTTTCTTGCTTTCGTGGTATTCTTGCTAGTTACACTAGCCATCCTTACTGCGCTTCGATTGTGTGCGTACTGCTGCAATATTGTTAACGTGAGTCTTGTAAAACCTTCTTTTTACGTTTACTCTCGTGTTAAAATCTGAATTCTTCTAGAGTTCCTGATCTTCTGGGTCTACGCTCGTCGCGCTACCGTCGAATCCTCTTAGTCT
+
BCCC@BCEGDBBBCCDCCCCCCCBC@A@BB@?=??=?<@A>B@BBBFCBB<@ABBB?A?CC?A>A>ABBBBB>>A<??@@@/@@<>>BB:@BBB?BBB=AA6::>AAA<@@@B>>=<8<?@;A;A>>>@<<>;C???7;;;;<<=>?A???=><A:8:8=AA;A9=>>=>>@=>:===DD5A<A8::998)8=///)//7///999<0888)2::;?=C<>>:>A??==>:=;><;;//,/;;;1<=A>;<;??@@>:66666;666:=>:>>;::99=777=
@ATNG8:01908:02967
GATGGTAGCATCATGCATATCTCACCAGAAGATCAGGAACTCTAGAAGAATTCAGATTTTTAACACGAGAGTAAACGTAAAAAGAAGGTTTTACAAGACTCACGTTAACAATATTGCAGCAGTACGCACACAATCGAAGCGCAGTAAGGATGGCTAGTGTAACTAGCAAGAATACCACGAAAGCAAGAAAAAGAAGTACGCTATTAACTATTAACGTACCTGTCTCTTCCGAAACGAATGAGTACTGCGTCTCACTCTCCTACCATCGAATCCTCTTAGTCT
+
//7;7<<ACBCBBAAAC@@?BB?A?@BBB@AAAA@@=?>>>:;@<?6@??C877444==>+=7::<=====8::/../////$//3:499;+9:;166;;;=BBB@B?BB?@@@;@ABABBB;<<AAABCCC?BA@@=;;9@BBDCAE@BBB@BDBADDBA?AAACCB@CC????=@@999+9993:====.:=9?:;;C??>A<><>>@B>F=;;AA@=ABBABBB?A=??=6=9919??@@@AA>?>AABBA?@?::6:BA?BA@??=@>498817;;77
@ATNG8:01910:02973
GATGGTAGTCTCAGATAGTCTATAGTACTCATTCGTTTCGGAAGAGACAGGTACGTTAATAGTTAATAGCGTACTTCTTTTTCTTGCTTTCGTGGTATTCTTGCTAGTTACACTAGCCATCCTTACTGCGCTTCGATTGTGTGCGTACTGCTGCAATATTGTTAACGTGAGTCTTGTAAAACCTTCTTTTTACGTTTACTCTCGTGTTAAAAATCTGAATTCTTCTAGAGTTCCTGATCTTCTGGATAGCGACGCGATATACTACCATCGAATCCTCTTAGTCT
+
@:96:@@CCBBBBCDCCDBBBCBBBCCDDCCC@CCDC?CC@CBCCBBDBB@BCDCC?C?CCAA>B@BBCBBBECC>AADDD3BB>AADD=AC;;9<BD?DD;=;BFHI?BBCDCCCC?BBC@C?CCCCAAAD?BBCC@CBBBBBBAA@BBB@BAB?BBB@BA>A=@@AABBBCC@CCCDD:C?B>;;:;:*;@@?@<ABBBCCCBBA=@@@@0@@@ACAC@BB@BBCCCBB?C@BCABAB?BBDADCBBBA@AA@@ABBBBCCDD?AACCE?BB?BB@;@BB@@
@ATNG8:01911:03008
GATGGTAGCACGACACGACGATGTGTACTCATTCGTTTCGGAAGAGACAGGTACGTTAATAGTTAATAGCGTACTTCTTTTTCTTGCTTTCGTGGTATTCTTGCTAGTTACACTAGCCTTCCTTACTGCGCTTCGATTGTGTGCGTACTGCTGCAATATTGTTAACGTGAGTCTTGTAAAACCTTCTTTTTACGTTTACTCTCGTGTTAAAAATCTGAATTCTTCTAGAGTTCCTGATCTTCTGGTAGAGCGTGCATATATCTACCATCGAATCCTCTTAGTCT
+
<><<?BCJJID;66CCECC=66BCCCCDCEBB=BDCE>@@?@@CCCDDAA?BBBBB?C>AAAA<A?CAA??ACCC?BBBBB3>?8=978,7????BBC>@@799@ABC?B?@AAAAA;=9=;A;@@=>>@<<:<A;;7;??<=;=AAC?@??>>><@@D;A@7>:=>>>@@@AA:=;:;;1;;@=BBBBB.==:9817///99335:-5552$25559596::5::;=?77/516:66//+/66488<====>>@@?BABAAA@@<@???@<@A=AAA;>>@@?
@ATNG8:01916:03000
GATGGTAGCATCATGCATATCTCACCAGAAGATCAGGAACTCTAGAAGAATTCAGATTTTTAACACGAGAGTAAACGTAAAAAGAAGGTTTTACAAGACTCACGTTAACAATATTGCAGCAGTACGCACACAATCGAAGCGCAGTAAGGATGGCTAGTGTAACTAGCAAGAATACCACGAAAGCAAGAAAAAGAAGTACGCTATTAACTATTAACGTACCTGTCTCTTCCGAAACGAATGAGTACTGCGTCTCACTCTCGCCTACCATCGAATCCTCTTAGTCT
+
9:9:=@CCCCCDCBBBDBCCCCAA@?BBB@CCB@?@>??BBC?>?D@CC?B>@@AAADDC1A?CDCAABBBB@@9?>AAAAB2AB=A5;;;-;BB=AAACECBCB?B?BCABBB?BBBBCBBCBCBCDDBDC@BAA@@BA@?BB?><@@C@@>@CCCCCCC?CCCCBB>=>:>BB<@@??<5=::39====/>@<@;::ABC@=3839;;;,/,/=>>@<BAAA@@@9?<?@@;ABD@BCBCCBBBBBBBCBCCCBCCCCC@BCA=ACCCD>>><>BB?CDBAA
@ATNG8:01920:03007
GATGGTAGTATATCGCGTCGCTATCCAGAAGATCAGGAACTCTAGAAGAATTCAGATTTTTAACACGAGAGTAAACGTAAAAAGAAGGTTTTACAAGACTCACGTTAACAATATTGCAGCAGTACGCACACAATCGAAGCGCAGTAAGGATGGCTAGTGTAACTAGCAAGAATACCACGAAAGCAAGAAAAAGAAGTACGCTATTAACTATTAACGTACCTGTCTCTTCCGAAACGAATGAGTACGAGAGAGCACACGTGTCTACCATCGAATCCTCTTAGTCT
+
9::=8<<B>@>;666<<<<6665=;8:@@;9;9::9.949@@@@@A?@@=@?:;:BBCCF1?=?CAAAAAABBC=@@@@@@@,AA=A5;;;-:CE?CCBBBAC<;7;>@@>ACF?AACBCCCBCBDDCBBCC@??@>=@@@@ADAB=A@B;;8;ACBBAAF@BCBAAA?BB?AAA=??ADA;99:98BABB/>>;>888@@A?@;>:>?>>:=<@=A@@?BBBBBAC=?=??B=BBC@BBBBBBBBBBBBA=BBBCA==>>A@AA<@;;;A<==:=AA<@@@A@
@ATNG8:01923:03006
GATGGTAGGCACTGCGCACACATCCCAGAAGCATCAGGAACTCTAGAAGAATTCAGATTTTTAACACGAGAGTAAACGTAAAAAGAAGGTTTTACAAGACTCACGTTAACAATATTGCAGCAGTACGCACACAATCGAAGCGCAGTAAGGATGGCTAGTGTAACTAGCAAGAATACCACGAAAGCAAGAAAAAGAAGTACGCTATTAACTATTAACGTACCTGTCTCTTCCGAAACGAATGAGTACGTGTGACGTACGTGAGCTACCATCGAATCCTCTTAGTCT
+
4444055=7:9999999;=BBACCB=00090//<<>B@D?BCCBCBB?C>05.47777777$34978::9;;78;3;;94444$5>7<.555&5;;7<<<@DCB?A;@9??9>=>388?A@?AABB@@BA::97>><>;:???ABAB;=<=..*.:.-.=?@:A?@88=8>=7=88178333(332222255'2945558=:<>;696=789+/+/:@@@=BBBAAAC=?=?BA;@9939@@@AA@????@@@@??<?@:=?=B==?B@?>?;88299:1:<?;;
@ATNG8:01925:02986
GATGGTAGCGCATATCAGCGCAGCCCAGAAGATCAGGAACTCTAGAAGAATTCAGATTTTTAACACGAGAGTAAACGTAAAAAGAAGGTTTTACAAGACTCACGTTAACAATATTGCAGCAGTACGCACACAATCGAAGCGCAGTAAGGATGGCTAGTGTAACTAGCAAGAATACCACGAAGCAAGAATAAGAAGTACGCTATTAACTATTAACGTACCTGTCTCTTCCAAACGAATGAGTACGATGAGATCTCGTGTGCTACCATCGAATCCTCTTAGTCT
+
99995;=BDDBBBGGCCCCC@AACC?BCCGAAABCB?B@CBCCCBBACC?B?BABBACBB.;7;BBBFBDDDFF>BB;;;;;.;C?C?CBB:BBB?BCCBBBBBB>A?BA?BBB@BBBBCCBBBBBCCCEFD@CC@@>@BB@AA::5;=B@@?AECBDCBC@ADDCBB@BB?A@@>ABBC?BBB?BB?BB?BB@BCAAA<BBDADACBBB@B?BBBBA>AABBBBB?A?CB<AAA?AAABBCBCCAA@BBBCBB@@B;==>AA<A>=;;6;?;;;;;>BBCB
@ATNG8:01926:02996
GATGGTAGACATGATAGACGACACCTGAAGATAGGAACTCTAGAAGAATTCAGATTTTTAACACGAGAGTAAACGTAAAAAGAAGGTTTTACAAGACTCACGTTAACAATATTGCAGCAGTACGCACACAATCGAAGCGCAGTAAGGATGGCTAGTGTTACTAGCAAGAATACCACGAAAGCAAGAAAAAGAAGTACGCTATTAACTATTAACGTACCTGTCTCTTCCGAAACGAATGAGTACGATGAGATCTCGTGTGCTACCATCGAATCCTCTTAGTCT
+
@@<=?DCBBBCAA@BBBCCBBB@B=A@??CCCCG@B?BBCABCB@CE@DA@@:::@@A2A?BCBCBBBC:99+9?:;;;;*;C@F7;;;6;@B=@A@CCCFCC@C?CCACBB>BABBCCCCCCCCCDCBA?BDBB@AABABB?=:@@FDD?CCCC@@@?CCCABBB@BB>AA@<@@999,8<<9<====.=A<A;;;@@@AA<@;>>AA:>;>DBAA>@CBAABB>@>ACC>BBB?BBBCBCCAAABBAA@>666??<=>?@A<AAAAA=>>;;;::?B??@
@ATNG8:01926:03008
GATGGTAGCGAGCGAGTGTGTATACCAGAAGATCAGGAACTCTAGAAGAATTCAGATTTTTAACACGAGAGTAAACGTAAAAAGAAGGTTTTACAAGACTCACGTTAACAATATTGCAGCAGTACGCACACAATCGAAGCGCAGTAAGGATGGCTAGTGTAACTAGCAAGAATACCACGAAAGCAAGAAAAAGAAGTACGCTATTAACTATTAACGTACCTGTCTCTTCCGAAACGAATGAGTACGAGAGTCAGAGCAGAGCTACCATCGAATCCTCTTAGTCT
+
4;44.5:=ACB<<;>CB?>BBA?:625==9<<<;;:.9.333:87737717137455555$549E>C>CDCBBF>CA;;;;;';A<C;ABB0?<=96:6==BBCD?B?BC?BCC?BBBBCAAADCCCCDBBB@CCBB>??BC@ABB@CAD@@?@CDCBBCD?ACCBAB>BG@CBB>@A999+9==;9::::(9@<@9::BAA==9=<@@BA7:8;ABBB@BBCBBBB@C@BBB>CCC?AAABDBB@@@BBCCBBA@@BBBBBBBB>>@@@A;@@<:;:<ACAA@
@ATNG8:01883:03020
GATGGTAGCGCACACATAGATACAGTACTCATTCGTTTCGGAAGAGACAGGTACGTTAATAGTTAATAGCGTACTTCTTTTTCTTGCTTTCGTGGTATTCTTGCTAGTTACACTAGCCATCCTTACTGCGCTTCGATTGTGTGCGTACTGCTGCAATATTGTTAACGTGAGTCTTGTAAAACCTTCTTTTTACGTTTACTCTCGTGTTAAAAATCTGAATTCTTCTAGAGTTCCTGATCTTCTGGACGACGCGCACTGACACTACCATCGAATCCTCTTAGTCT
+
;5=>;>CDDBBCCCDCBCCBCBCABCEEB@AB?ABBE?CD?C@CCCCBCCABBBCC@G@CB;:6;=BCBBBCBDD?BBBCC3CE?BBCC>CDCC@CBB>BA6<;CCBCACFFJFCCD@DCC@C@BBBBAABB?BCCB@CCC@BAA@CBCBBBBBB?BBB@BC@C?@ACCCAABC:;;@DC;D:;8;BBBB2AA@@@6;;ABBBBC;;;;KEF5EAABC?BACC@CBBBBA@>@@AAABAA=AAC?CB;;;<<ECBAAAAEIJCCC@BCBBB@@@>@BB=ABBBB
@ATNG8:01887:03029
GATGTACATGATAGACGACACCATAAGATCAGGAACTCTAGAAGAATTCAGATTTTTAACACGAGAGTAAACGTAAAAAGAAGGTTTTAACAAGACTCACGTTAACAATATTGCAGCAGTACGCACACAATCGAAGCGCAGTAAGGATGGCTAGTGTAACTAGCAAGAATACCACGAAAGCAAGAAAAAGAAGTACGCTATTAACTATTAACGTACCTGTCTCTTCCGAAACGAATGAGTACAGAGAGTACGATATGTCTACCATCGAATCCTCTTAGTCT
+
==9:?BA<BBBBBCB966;@D<@?B@CCCH;;49;@>>??9;29;2;2:A?99999'8;=??AA?@@BBD>BB90000(0>5;*000*0)/>;?:88?=;7;:=<AD=AAA688@@@:;;@?@@A>>>B<@=>=<::;:////+/7==A===>>@@?B=>=>>BB?BB?BBC??<<FD8==@8=<>==/8838ABB>>>=>:==>>=><A9:;;;;8==>>==>=B:=:;6700*000>0857779<99:=<<<A;:;???@388>;;6<?=AAA:==?@?
@ATNG8:01888:03058
GATGTATCTGTCTACGAGAGCCAGAAGATCAGGAACTCTAGAAGAATTCAGATTTTTAACACGAGAGTAAACGTAAAAAGAAGGTTTTACAAGACTCACGTTAACAATATTGCAGCAGTACGCACACAATCGAAGCGCAGTAAGGATGGCTAGTGTAACTAGCAAGAATACCACGAAAGCAAGAAAAAGAAGTACGCTATTAACTATTAACGTACCTGTCTCTTCCGAAACGAATGAGTACGTGTGACGTACGTGAGCTACCATCGAATCCTCTTAGTCT
+
@@BBCCBBBBBCCGCCBBBCB?CCC?CBBBBB@B>ABAA@@A???=>>A?999999(9;AAAAA>>=@?>4://////'/5/33757+76@5?89;;>>;;7;=@C<@@A;>>@??>>>?A@@@:::A<A???<A=>>>?982969;<9=???A?A?=AAAA@@=?A;@>@6:=566(8<<7:::::*:=8>ABEAB???<?;?B>>:><@==>@<>A?A;;;9@;@DD9<<<69::=888=;;;==@>?>>>>>@AA===<A@@?><?A=8::<?>?@@
@ATNG8:01891:03015
GATGGTAGTGTGTCTCTGATAGTAGTACTCATTCGTTTCGGAAGAGACAGGTACGTTAATAGTTAATAGCGTACTTCTTTTTCTTGCTTTCGTGGTATTCTTGCTAGTTACACTAGCCATCCTTACTGCGCTTCGATTGTGTGCGTACTGCTGCAATATTGTTAACGTGAGTCTTGTAAAACCTTCTTTTTACGTTTACTCCCGTGTTAAAAATCTGAATTCTTCTAGAGTTCCTGATCTTCTGGTATGACTAGTGTACTACTACCATCGAATCCTCTTAGTCT
+
<A@@?@=EEDCCCDCBABCCCCCCCBAAAC@A>ACBC<CA@C@CCAAACD=BBCCE?B?BCCD@D?CCCCCABBD?@@B@@0AA<@AAC>DCBC@CCC@CD@BBBCCD?CBCCCBBB?DCC?C?CCA@ABBB@BCDD?CCDCCBBCDCBBCAAAB?BBC?BB?C=??CBBBBCCACCCCC;B=B;;:9:9*9?ABC>CB@@B=BBCCBDDDD3CBBBC@C@BB?A@BBBBB@B>BABEDCACBC?BCCCBCCBBBBCCCBBBCCC@CCCAB?BB@????BBAA@
@ATNG8:01894:03035
GATGGTAGGCGAGATTGAGACGCAGTACTCATTCGTTTCGGAAGAGACAGGTACGTTAATAGTTAATAGCGTACTTCTTTTCCTTGCTTTCGTGGTATTCTTGCTAGTTACACTAGCCATCCTTACTGCGCTTCGATTGTGTGCGTACTGCTGCAATATTGTTAACGTGAGTCTTGTAAAACCTTCTTTTTACGTTTACTCTCGTGTTAAAAATCTGAATTCTTCTAGAGTTCCTGATCTTCTGGGTCTACGCTCGTCGCGCTACCATCGAATCCTCTTAGTCT
+
@<@>ADCC@BABAAA;>AAA0//<<<BCCC9989A@A<BC@C@AAACCCC>CABBB>@>B@BB>A>AAABBBBBB@BBBB5B<@>@??D7@BBB>BBB>?@;==BCCA;?@?>?AAA7<<>:>:>>>????>;AAAA5;;>>===>>BA@A:::?<:::<AA<A<@>>@>A@?>9>>>DD5D=B<99777(7;889*//////:::A<@BBC/A>>?><?=AA=@@@@AAA<A:>>@@::7:>AD9@?DA<<<@@A@@>=<??::7;@@?B===9<=<8=>AA@
@ATNG8:01897:03042
GATGGTAGTATAGAGCTCTACATAGTACTCATTCGTTTCGGAAGAGACAGGTACGTTAATAGTTAATAGCGTACTTCTTTTTCTTGCTTTCGTGGTATTCTTGCTAGTTACACTAGCCATCCTTACTGCGCTTCGATTGTGTGCGTACTGCTGCAATATTGTTAACGTGAGTCTTGTAAAACCTTCTTTTTACGTTTACTCTCGTGTTAAAAATCTGAATTCTTCTAGAGTTCCTGATCTTCTGGGCAGACTCTCACACGCCTACCATCGAATCCTCCTTAGTCT
+
?:<<:>>BDDB:;6=<;;;;;;===BBD@@@@?ABBC>@@=@@;::BBAA<?<@8:3728<==8=58:>@@00/7058555'/6/279909AAA:?9946A487525516A>>>@@B=>>>;@<@BA@>>>?=DAAA9<=@@B??>>>C>>;;;A;>>A<>>=A=ABAA>>>@D3:////)/)/+/:<<<,<<:::2=>==>@?;;<=====,=///@9=7??=F@=7///7=9==AA@@7:9<=5=====>@@@ABA?=838996;//-94994-/+/7<<;;:
@ATNG8:01902:03040
GATGGTAGCATCATGCATATCTCACCAGAAGATCAGGAACTCTAGAAGAATTCAGATTTTTAACACGAGAGTAAACGTAAAAAGAAGGTTTTACAAGACTCACGTTAACAATATTGCAGCAGTACGCACACAATGCGCAGTAAGGATGGCTAGTGTAACTAGCAAGAATACCACGAAAGCAAGAAAAAAGAAGTACGCTATTAACTATTAACGTACCTGTCTCTTCCGAAACGAATGAGTACGATGAGATCTCGTGTGCTACCATCGAATCCTCTTAGTCT
+
999:5;CDBCBCCABBCCCDAAACC@CBB@CCC00/6:6???BBCC>AA?B=99894===+=6:AABABA@><<582:4444$4939.555&59<8<669?;;:?<B?BC?ABA9;;??@@AACGFCCBBBA=AB@AABCED?B?BBB?A@A@AAAC?CAAABC@BB?BA@9??===8?=<9777888%9==@?@BBBAAB=A=ABBB;?<?AAAC@BAAA@AA>A>BAB=A@?<??@BBBBBA???AAAAB???BB===@@<@??>A<771888:?>>>B
@ATNG8:01902:03042
GATGGTAGAGTACAGTGTAGTAGACCAGAAGATCAGGAACTCTAGAAGAATTCAGATTTTTAACACGAGAGTAAACTTAAAAAGAAGGTTTTACAAGACTCACGTTAACAATATTGCAGCAGTACGCACACAATCGAAGCGTCAGTAAGGATGGCTAGTGTAACTTAGCAATAATACCACGGAAGCAAGAAAAAGAAGTACGCTATTAACTTATTTAACGTACCTGTCTCTTCCGAAACGAATTGAGTACACTATCGTCGTGTCGTTGCTACCCATCGAATCCTCTTAGTCT
+
:4:58555<<<<<;666<<>=====:<BC:>>>?;:2938:;??>?=>?=@<00/:6888)=5>B=444==BBC533,3333$27286===.;88033...83334;4662925.288666...6667>:885>>::597/-------22823.35555558.2.).633(......37895:022;6::::9(330...33389727...(.--'-043339)..3..25/515880622(-(---,288-..22225----2332688597-89977389---,066,,,
@ATNG8:01905:03052
GATGGTAGATACTCGCTGATACACCCAGAAGATCAGGAACTCTAGAAGAATTCAGATTTTTAACACGAGAGTAAACGTAAAAAGAAGGTTTTACAAGACTCACGTTAACAATATTGCAGCAGTACGCACACAATCGAAGCGCAGTAAGGATGGCTAGTGTAACTAGCAAGAATACCACGAAAAGCAAGAAAAAAGAAGTACGCTATTAACTATTAACGTACCTGTCTCTTCCGAAACGATGAGTACTATAGACTATCTGAGACTACCATCGAATCCTCTTAGTCT
+
49:>?BBBCCCBB<<666<55;@@@6@AB:>@==::27598////65:;5:57;333377$33333333//99;1/./////$//)57<>>2<<<7<666;=::<0509@7@@@49:98:A@AACCBBBCCC?B;<;<@;;::CCD@E?B;;69@@@@@@A?BBAAAC<??>AAA;@=0000)000)//0000$07/7759<:8;;597:7<<8=888;CB@DCBCC@?;;-..8/8..--5688:;<<<BB@@@ABBBBBBBCCC?BEDBB@BF>????A@@AA
@ATNG8:01910:03012
GATGGTAGCACGACACGACGATGTGTACTCATTCGTTTCGGAAGAGACAGGTACGTTAATAGTTAATAGCGTACTTACTTTTTCTTAGCTTTCGTTGGTATTCTTGCTAGTTACACTAGCCATCCTTACTGCGCTTCGATTGTGTGCGTACTGCTGCAATATTGTTAACGTGAGTCTTGTAAAACCTTCTTTTTACGTTTACTCTCGTGTTAAAAATCTGAATTCTTCTAGAGTTCCTTGATCTTCTGGATAGCGACGCGATATACTACCATCGAATCCTCTTAGTCT
+
:<<<?CBA@;>?>;<<<;;>>;;;<<<;;;9:9;CCD?CB>B?AB<;9??8;?;>>7?9?@@@9@7:7>99996:)//8888'89(/32..'./-(-37--(/85889;9:47<<:99>><>>><B;8885979<;@=<<9>@@AA=??@@B>>?:::1///7;;6:6>E=>>@F@@7;;ADD;C=B:>:<<<+//777)------685716888)8///9490:;5;>>>@@>7>+/(/878:3///6==8=<@@@AA>>>@@BAAAA=A:::A=AA;<<;=AA<><
@ATNG8:01913:03036
GATGGTAGTACATGATAGACGACACCAGAAGATCAGGAACTCTAGAAGAATTCAGATTTTTAACACGAGAGTAAACGTAAAAAGAAGGTTTTACAAGACTCACGTTAACAATATTGCAGCAGTACGCACACAATCGAAGCGCAGTAAGGATGGCTGTGCAACTAGCAAGAATACCATGAAAGCAAGAAAAAGAAGTACGCTATTAACTATTAACGTACCTGTCTCTTCCGAAACGAATGAGTACTATGTAGAGCTCTATACTACCATCGAATCCTCTTAGTCT
+
7:99-//9:::>965;;;BCBCCCB>B;<79>;9;;7?<;>B<AB?:?A5917<:45555$56@CCIECCCCCB9>>:::::*;D@F5;;<*:CD@CCCDDBCCC?C@AA?ACC?BBCCCCCCBBBCCCCCCBBB@@=@AAA@A;;6<?DBB?B@@@BBB?AAAACC?CC?AAB@BBBBC=999>ABCCC3??<?BBBBBBBB<?<?@??<?<?BCBB?BAAA>>>?B?BBD>CBB?BA>>>>?AAAAADCBBBCCCBBBBBAB>AABBF@BB?BBB?BBB??
@ATNG8:01879:03088
GATGGTAGGCGACATACATACGCGCCAGAAGATCAGGAACTCTAGAAGAATTCAGATTTTTAACACGAGAGTAAACGTAAAAAGAAGGTTTTACAAGACTCACGTTAACAATATTGCATCAGTACGCACACAATCGAAGCGCAGTAAGGATGGCTAGTGTAACTAGCAAGAATACCACGAAAAGCAAGAAAAAGAAGTACGCTATTAACTATTAACGTACCTGTCTCTTCCGAAACGAATGAGTACGATGAGAGAGCTCTCTCTACCATCGAATCCTCTTAGTCT
+
>>:=?B=B?B@AACCCGHCBBAABB<AAC@BBBB@@=@@BBCBCCC@BB?B?BBC@BBBB5B?CCCCCCCCDDD>BBBCDDD5BB;@4:::.;BC?BA@@BEA@@?C?AB?ACB=@??@BBBBBBBBB???A?@>8818===EHBA<C?B>?<?C@@@>>C=C?=>>>:8727<;4::7888)888188888(8<8>???BBB??:=:=???5:5:<BBB@CBBBCCC?B@BBB=CCC?BAACCDDAA898BBB@A@>><>@@<BA<A==>A<AA<???<??>>>
@ATNG8:01884:03084
GATGGTAGAGAGAGCTCTCTCATCGTACTCATTCGTTTCGGAAGAGACAGGTACGTTAATAGTTAATAGCGTACTTCTTTTTCTTGCTTTCGTGGTATTCTTGCTAGTTACACTAGCCATCCTTACTGCGCTTCGATTGTGTGCGTACTGCTGCAATATTGTTAACGTGAGTCTTGTAAAACCTTCTTTTTACGTTTACTCTCGTGTTAAAAATCTGAATTCTTCTAGAGTTCCTGATCTTCTGGATATGAGTGACTCGTGCTACCATCGAATCCTCTTAGTCT
+
77::6??CCCCBBBCGICCCBBC@@AHCCB99:;CCC?DC@B@BBCCCCB>AACCC9;9:BAB:@;=CBCCC???@BABBB2AA?CAAD;BCBB@BAA<AC<??AA>?<;@A??@@A<>>?<?<AACD==<@<A?@?<?@@>==AAA@@@==<;;5;=?<@A<B<?????@?==59:;<</<3:4:>>>>/>A6670666///898:4::;;+9;;AD=D<>>:>>?>;;;;>:==>>>?7;;@=BC=>>;;;;;;B>?>??@>>;>????8::6733066---
@ATNG8:01885:03078
GATGGTAGACACGTGTGCTCTCTCGTACTCATTCGTTTCGGAAGAGACAGGTACGTTAATAGTTAATAGCGTACTTCTTTTTCTTGCTTTCGTGGTATTCTTGCTAGTTACACTAGCCATCCTTACTGCGCTTCGATTGTGTGCGTACTGCTGCAATATTGTTAACGTGAGTCTTGTAAAACCTTCTTTTTACGTTTACTCTCGTGTTAAAAATCTGAATTCTTCTAGAGTTCCTGATCTTCTGGTAGAGCGTGCATATATCTACCATCGAATCCTCTTAGTCT
+
@:@=?BBBC:;:>;<?;@@CBABBBBBBBC@@?@DCD>BC@C@@@@AAA@8:9BBB@C?BAAA>A@B?>???>:B8CCDCC2@@?AAA@:A@=:)-.,*,208---88.36><=<>?=;;;<@<@AA>=>===AAAA<@@@@>>::;??>>>>>A::;;<?B=B<>>>B>=<>>:;77@>2=,/+/9999+:<:::2=>>===;;;>=ADDD/A===A<@<@A=AAA?@?A;?<??=<::49<A:>>>?>><<<9:::;AAAC?@<@A?@?<?A<@@A=AA<<;
@ATNG8:01886:03083
GATGGTAGCACGACACGACGCTGTGTACTCATTCGTTTCGGAAGAGACAGGTACGTTAATAGTTAATAGCGTACTTCTTTTTCTTGCTTCGTTGGTATTCTTGCTAGTTACACTAGCCATCCTTACTGCGCTTCGATTGTGTGCGTACTTCTGCAATATTGTTAACGTGAGTCTTGTAAAACCTTCTTTTTACGTTTACTCTCGTGTTAAAATCTGAATTCTTCTAGAGTTCCTGATCTTCTGTAGAGCGTGCATATATCTACCATCGAATCCTCTTAGTCT
+
4555:><@@9555<5///////79566?>??A7@:;;0/;5;6///<///6<<<:=4943338-3-3888:?::<6:=>>=+<=7:9846/-(-05-,(--(----:;6:<<8>>>@;888;@;>>@@@A==5888;)/////:5758;5@;97727776794:7=>@A9>;77175555,59>999999.9999A6>>@>CA=<<>1888(2555635266-..8833527/576633.3...8565553.....36667996588?C;89299:3:?<<=
@ATNG8:01886:03108
GATGGTAGCTCTGCTCTGACTCTCGTACTCATTCGTTTCGGAAGAGACAGGTACGTTAATAGTTAATAGCGTACTTCTTTTTCTTGCTTTCGTGGTATTCTTGCTAGTTACACTAGCCATCCTTACTGCGCTTCGATTGTGTGCGTACTGCTGCAATATTGTTAACGTGAGTCTTGTAAAACCTTCTTTTTACGTTTACTCTCGTGTTAAAAATCTGAATTCTTCTAGAGTTCCTGATCTTCTGGCGCGTATGTATGTCGCCTACCATCGAATCCTCTTAGTCT
+
A@@=<@=BBC==BCCBBBCCCBBDCBABCB;;29@@?9@B@C@CCCCCCCACCCCD@B@BCCC>B?ACGDBBBCC@;;;;;*;B?BABB>@@CC?BAC?BD?@BBDDEBEAABGDBC>@A@=@?BBBBBDBB@BCCB:;;BBB@A@CBBBBCBAA?BBB@CB?B?BBAAADECC9:;@>>0@;A>BCCCC5AABBE:=;BBCCA@A@=@A@@,@AAAC?C@CB>BB@@@@A>A@D@@AAC>A:;7;@@;<<BBBCBA@ABB?ADD?;<;BB?CC>AAA;??AAA
@ATNG8:01893:03106
GATGGTAGTGTGTCTCTGAGAGTAGTACTCATTCGTTTCGGAAGAGACAGGTACGTTAATAGTTAATAGCGTACTTCTTTTTCTTGCTTTCGTGGTATTCTTGCTAGTTACACTAGCCATCCTTACTGCGCTTCGATTGTGTGCGTACTGCTGCAATATTGTTAACGTGAGTCTTGTAAAACCTTCTTTTTACGTTTACTCTCGTGTTAAAAATCTGAATTCTTCTAGAGTTCCTGATCTTCTGGTCTACTACACTGTACTCTACCATCGAATCCTCTTAGTCT
+
:==>@CCC@AAA@FCCCBCAAACCCCCCBB@@=?BBD>CC?C?CCCCBBC@BBBCC@C@CCCC?C?CCCEEECCC@CCCCC5BB?BBBB=BBBB@BCE@CC?ABADED?AACCCCCC@CBB?B@CCBBBBBD@CCCC>AAAACCDCBBCBCBBBB@CCC?BB?B?BBBCCCCCC?BBDDE;B=A<;;;;;*;B@BB=BBBBCCCAAAADEED5CBBCC@C@CC@CCCCB@@>@ACCCCBC=@@B>BBCCCDDBAABBGFDDCDCC@AAAA@=@C@CBB?BC@89
@ATNG8:01895:03067
GATGGTAGCGAGCGAGTGTGTATACCAGAAGATCAGGAACTCTAGAAGAATTCAGATTTTAACACGAGAGTAAACGTATAAAGAAGGTTTTTACAAGACTCACGTTAACAATATTGCAGCAGTACGCACACAATCGAAGCGCAGTAAGGATGGCTAGTGTAACTAGCAAGAATACCACGAAAGCAAGAAAAAAGAAGTACGCTATTTAACTATTAACGTACCTGTCTCTTCCGAAACGAATGAGTACGATGAGAGAGCTCTCTCTACCATCGAATCCTCTTAGTCT
+
4<<=ADCBBBBCBBBBCCBBCCCCD>A@@=@B@B>>-0,/9;;><A<??=@;===9995*57<@>A<<A00/<5:999=>>7@@@C@BCCC1@@B?BB;;;BBCC@CHAA?@CC?BBBCCBBBCCDCCCCCC@CCCC=ABDDBBBB9>:@>>9@AAAACBB@BBBCBB@BC<>>B=A@999+8<<5888899%093//..;;;556(57555=:>8>?CCC@CCCA@@B?B@CBD@ECC@CACAAABAA@A@BAAABBBBBBA@?@A<@A>>@=AA<>;:7;@@AA
@ATNG8:01895:03097
GATGGTAGATACTCGCTGATACACCCAGAAGATCAGGAACTCTAGAAGAATTCAGATTTTTAACACGAGAGTAAACGTAAAAAGAAGGTTTTACAAGACTCACGTTAACAATATTGCAGCAGTACGCACACAATCGAAGCGCAGTAAGGATGGCTAGTGTAACTAGCAAGAATACCACGAAAAGCAAGAAAAAAGAAGTACGCTATTAACTATTAACGTACCTGTCTCTTCCGAAACGAATGAGTACACATCGTCGTGTCGTGCTACCATCGAATCCTCTTAGTCT
+
B@A=@CBDCCCCCABBBBEBBABEE>CBB?BBBBBC@C?BAAACDD>BA995:@@?@A@A2@?BBCBBBBBBCD>B?BCCBB5@@=B>BBB9BBB?BCCCDCBBB?B@CCACBB=@?BBCBBBCCCCCBBBC?CC??<@CABBAAA?C?B@@>@DDDDAAA?BBBBBB<>>8??>9==9999+99939====>&:>9>878>>BBB;>;>@@@;>;>BCCC@BCAAABB?B?BBC>CBB?BBBBBBBBCAAACBBBBBC@@?AAECC@BBB@?=?E@BBB?BBAAA
@ATNG8:01896:03085
GATGGTAGATATATGCACGCTCTACCAGAAGATCAGGAACTCTAGAAGAATTCAGATTTTTAACACGAGAGTAAACGTAAAAAGAAGGTTTTACAAGACTCACGTTAACAATATTGCAGCAGTACGCACACAATCGAAGCGCAGTAAGGATGGCTAGTGTAACTAGCAAGAATACCACGAAAAGCAAGAAAAAGAAGTACGCTATTAACTATTAACGTACCTGTCTCTTCCGAAACGAATGAGTACACACTCTCATATGACACTAATCGAATCCTCTTAGTCT
+
BCBD@DBBCBBBBBCCCBBBCCBCC?CCC?BBBBAA?A@BCBCCBB?CC?C?BBBBBCCC1A>BCCBBBACCCC=A;?????,@@=A=BAB7BBC@C;=;BCBBB@D@BC@@@@>@@AABBBBCCDJD@@@B@CCAA>@@??@ABA>BAFAA?ADBCACCC?AAAABB@AA=9998<<8888*8892999:9(0>6;///=;A?@<@=???A<A:>;@AB?@@@CBCCAC?BBC>CBB?BAABBBBCDA@@@CCCB>>BCEFCBB@AAAA=AB>BBB?BCB?>
@ATNG8:01897:03063
GATGGTAGAGAGACTGTAGCGCACCCAGAAGATCAGGAACTCTAGAAGAATTCAGATTTTTAACACGAGAGTAAACGTAAAAAGAAGGTTTTACAAGACTCACGTTAACAATATTGCAGCAGTACGCACACAATCGAAGCGCAGTAAGGATGGCTAGTGTAACTAGCAAGAATACCACGAAAGCAAGAAAAAGAAGTACGCTATTAACTATTAACGTACCTGTCTCTTCCGAAACGAATGAGTACGATGAGATCTCGTGTGCTACCATCGAATCCTCTTAGTCT
+
BBBC?DCCCBBBBEABBEDDCBBBC=BCD@C@CBCC?B?BCCCCAA?CC?B?AAA99999.9?CCCDACCDCCC>AA@@@@?0@B>B?CCC:BBC?CBBBDCCCA=C@CC?BBA>AABBCBBCAAACDCCCC@CBAB?BBBBAABB=B?C@@>@CCCCCCC?CCBBBB@BB?AA@9?<999+9=<;98888(8>9=889AB@@?<@=@@@@<?<@ACBB?BAAAA??9=:?==6?@?;?AABBCCBBBBDCBA@=>=AA:<;?@F<??@@A<>>;887:?C??@
@ATNG8:01897:03068
GATGGTGTATCTGTCTACGAGAGCCAGAAGATCAGGAACTCTAGAAGAATTCAGATTTTTAACACGAGAGTAAACGTAAAAAGAAGGTTTTACAAGACTCACGTTAACAATATTGCAGCAGTACGCACACAATCGAAGCGCAGTAAGGATGGCTAGTGTAACTAGCAAGAATACCACGAAAAGCAAGAAAAAAGAAGTACGCTATTAACTATTAACGTACCTGTCTCTTCCGAACGAATGAGTACGTGTGACGTACGTGAGCTACCATCGAATCCTCTTAGTCT
+
CDDC@CCCDCCCBBBBBDBBBCBC@CCC?CBBBBB?B?BBCCCCA<AA<C?CCBBBBBB3B?B@@BBB::;BB:>>BCBCB5BC?D6;;;6;BC?CBBBCCCBB?A@CD@D@A>ABBBBCCCDCCCCCCCC@BA@@<A@@@AB@@>B?BBB?BCCCBAAC?ABBBBB>@@:99:3:>::::+::93889888%/:5;///;;ACD<A;@@A@7;7;ACBB@BBAA@A@=A?@A<A:97:BBABBBBBBBBBBBDCBBBBAAABBC?BBBBC?BA=AB@<ABAA>
@ATNG8:01901:03099
GATGGTAGCTCGCTGATGATATCTCCAGAAGATCAGGAACTCTAGAAGAATTCAGATTTTTAACACGAGAGTAAACGTAAAAAGAAGGTTTTACAAGACTCACGTTAACAATATTGCAGCAGTACGCACACAATCGAAGCGCAGTAATGATGGCTAGTGTAACTAGCAAGAATACCACGAAAGCAAGAAAAAAGAAGTACGCTATTAACTATTAACGTACCTGTCTCTTCCGAAACGAATGAGTACACACTCTCATATGACACTACCATCGAATCCTCTTAGTCT
+
5;;=?BBBCCCCCCCCCCCCE@C@C?CCC?BBBBBB@B?BBBABBC?BB?B?BBAAACCC/A=CCCC@@@BBBB9?=@@AAA,?A>A=BBC<BBE@FCCBBBBCC?C?CD@CCC>AABBCCCCGBBCCCBBB?CCBB@A@@BBBBB>BBB@A>ABBB@CCB?BBBBB@=@@8==>188888)7:91:<==>>(:<9=///;;ABA;>9>?AA<><>@CCB?BBBBBBB?B?BBB>BBC@BBBBBBBCBBBBACCCC==BACCCCCC?CAABC?BB?BBB?BBB99
@ATNG8:01902:03100
GATGGTAGGCGAGAGTGAGACGCAGTACTCATTCGTTTCGGAAGAGACAGGTACGTTAATAGTTAATAGCGTACTTCTTTTTCTTGCTTTCGTGGTATTCTTGCTAGTTACACTAGCCATTCTTACTGCGCTTCGATTGTGTGCGTACTGCTGCAATATTGTTAACGTGAGTCTTGTAAAACCTTCTTTTTACGTTTACTCTCGTGTTAAAATCTGAATTCTTCTAGAGTTCCTGATCTTCTGGATATGAGTGACTCGTGCTACCATCGAATCCTCTTTAGTCT
+
4445:??D?CBAAABBCCCBB;99ACDCCCBB?A@@@<@B@C?ABCEHBB?AABBB@C?BBBB@B?BBBBCBCBB??????1?@<A888.8@@B?BBC?BB<?@@BBF@???AAAAA:??=>>:>>::;?@A=AA@@<>>@<<<<<>=?@???@@<===<@@<@=>>>>=?>>=188===2=<A:>>??>/<<---)------6968-665'2555=6;55515>>>;;;:<3:<89//,/==7>=E>>>>>>=====>;:;:=9<7733-33-3366077::9
@ATNG8:01903:03073
GATGGTAGGCGTGTGAGAGTCTGCCCAGAAGATCAGGAACTCTAGAAGAATTCAGATTTTTAACACGAGAGTAAACGTAAAAAGAAGGTTTTACAAGACTCACGTTAACAATATTGCAGCAGTACGCTCACAATCGAAGCGCAGTAAGGATGGCTAGTGTAACTAGCAAGAATACCACGAAAGCAAGAAAAAGAAGTACGACTATTAACTATTAACGTACCTGTCTCTTCCGAAACGAATGAGTAACAGAGAGTACGATATGTCTACCATCGAATCCTCTTAGTCT
+
59;<;@=B@@A@BBCBBCCBBB;;;79CF?CB;:;;6;=BBBBA@@=@A?A>B@:::AAA2A=AAB999BBBDD>BBBBBAA/==9=39:9+:@@?@?>>??===;>;>A<;;;598??>=>>???;;;=<=:>>=A:;:;777//+/6::?;?888???C=<;;@BC@B@<@AA588?CC188>;>BBCB/;;7;???>>>>>?:>;>>>>=C;==8885;;AAACB:=:>@D4=??:=<<<7807<<=>>A@@@>>>AA@@@@@@;>><=<;==:=AA;>>888
@ATNG8:01908:03104
GATGGTAGTGTGTCTCTGAGAGTAGTACTCATTCGTTTCGGAAGAGACAGGTACGTTAATAGTTAATAGCGTACTTCTTTTTCTTGCTTTCGTGGTATTCTTGCTAGTTACACTAGCCATCCTTACTGCGCTTCGATTGTGTGCGTACTGCTGCAATATTGTTAACGTGAGTCTTGTAAAACCTTCTTTTTACGTTTACTCTCGTGTTAAAAATCTGAATTCTTCTAGAGTTCCTGATCTTCTGGTAGAGCGTGCATATATCTACCATCGAATCCTCTTAGTCT
+
<<=@;=9;//////<==BB;99AA??955:::5>=?=5?C<?>ACBCCDGAAABBB=@=@;:;=B?BAAAACAAA?ACCCH5CD@BBBB9;:;>4:6?=>C>AAAAAB?AADBA@AC?@AD@C@BBBCAAAE?BACC;;<CCCB@@ACBABA;;;=@@A?AB@B?@@@@@?A@@690>>>0>+0+0>@@A0@=?>=5>:99AA::9C@C@D@1CBBA@=@79:@CB;;;:;6;;?>?;:;?AAB@BCDCDA@A;;;;;A@A?A@@<@=?=@;??>????CCB??
@ATNG8:01909:03064
GATGGTAGCACGACACGACGATGTGTACTCATTCGTTTCGGAAGAGACAGGTACGTTAATAGTTAATAGCGTACTTCTTTTTCTTGCTTTCGTGGTATTCTTGCTAGTTACACTAGCCATCCTTACTGCGCTTCGATTGTGTGCGTACTGCTGCAATATTGTTAACGTGAGTCTTGTAAAACCTTTCTTTTTACGTTTACTCTCGTGTTAAAAATCTGAATTCTTCTAGAGTTCCTGTTCTTCTGGGTCTCTCTCTCACGCACTACCATCGAATCCCTCCTTAGTTCT
+
79::0//>@AB966CBBBC;69<BBBDCFGCB>B;;;/;A;?=BA:;9AC@BBA;0+0+06>>)0+/:9;=BA=@;87737$384990/(////4;8839>033388:6888=B@@@;>>>=B<@@>;;<@A=CB@@<>>==?>?:;;=888;771////66(/)599A===A?055656'5-69.56666(/:///(/...328...27777)735580505A4:;<<888:>;<<>7<947878.5355,,--;9<9=======6---99*,,2,,,),0226-33
@ATNG8:01909:03068
GATGGTAGTGTCATATGAGAGTGTGTACTCATTCGTTTCGGAAGAGACAGGTACGTTAATAGTTAATAGCGTACTTCTTTTTCTTGCTTTCGTGGTATTCTTGCTAGTTACACTACCATCCTTACTGCGCTTCGATTGTGTGCGTACTGCTGCAATATTGTTAACGTGAGTCTTGTAAAACCTTCTTTTTACGTTTACTCTCGTGTTAAAAATCTGAATTCTTCTAGAGTTCCTGATCTTCTGGTAGAGCGTGCATATATCTACCATCGAATCCTCTTAGTCT
+
::<>@CCCCCCCCCCICCBAABEJDDCBACDD@@@@D>CC@C@AAACCCB@BB@@@?B?DCCC@C@BBBDBBCCC=?@???,@@:<<?@8@@@A=BAB@BCACCDA@@@BCDCCCCBCCC?B@BCCEC9:;?BBBB?CCDCDC@@@CCCCCAAA?BBB>AA?B@BBBCBBB@@=@@DDC;C@C?@@@@@0@BBCE>CCCBBBBABAAEGDD5DBBBB?A@CD@CBBBCBB@B@CCDDCC@BBC@CCCCCC;:;BBBBBCCCBBB?AACBC@CC?AAA?BBBAA
@ATNG8:01913:03063
GATGGTAGCTCGCTGATGATATCTCCAGAAGATCAGGAACTCTAGAAGAATTCAGATTTTTAACACGAGAGTAAACGTAAAAAGAAGGTTTTACAAGACTCACGTTAACAATATTGCAGCAGTACGCACACAATCGAAGCGCAGTAAGGATGGCTAGTGTAACTAGCAAGAATACCACGAAAGCAAGAAAAAGAAGTACGCTATTAACTATTAACGTACCTGTCTCTTCCGAAACGAATGAGTACACACTCTCATATGACACTACCATCGAATCCTCTTAGTCT
+
9:::<BCBBACDIFECCBABCBA@@=BCB>BABC;;::=@BBCA?A=?B?B?BBA@AAAB2B@BCBBA?@@DDE>99;DDDD3BC@BBDEE=CCGAGBCBDDCCB@B@CC?BBA=@?@A@@ACCCCCDDDCC@BB@@=@BA@AAAC=A>A;;7;BBBBAAA?AAAAAB=AA?AAA>A>@@@5=00*0////(/:3;788@>AAA7;7:>>>1818=AAA?A@@@@=@6:8:AA::::=?>>ABBCAAA???AA>767AAABAAAB?B???B>AA?????CDAAA
@ATNG8:01919:03070
GATGGTAGCTCGAGTCACTCATATCCAGAAGATCAGGAACTCTAGAAGAATTCAGATTTTTAACACGAGAGTAAACGTAAAAAGAAGGTTTTACAAGACTCACGTTAACAATATTGCAGCAGTACGCACACAATCGAAGCGCAGTAAGGATGGCTAGTGTAACTAGCAAGAATACCACGAAAGCAAGAAAAAGAAGTACGCTATTAACTATTAACGTACCTGTCTCTTCCGAAACGATTGAGTACGAGAGTCAGAGCAGAGCTACCATCGAATCCTCTTAGTCT
+
4<:;=ABCCC?@==<<<???>665<7::<7<<:<;;7;9::@00/:6:7383////////$/59<:<;;;<8;<387;;;;;*9@=A?ECC:CCF@ABACDEDCC@C>BA?CCC>A@BBCDDDCCCCCBCCC?B@??=@::9@AAB?B@DBB?BCCCCCBB?BBBBBA@BC?AAA=@@@@>8=::3:::::(8;8=888A???A=D<AAAA=B=@@CCC@CBBBBCC<:9:==5=0009>>@BCDCBCBBBBCFBBABAB@@A>><>@@>?:::5:::<ABAAA
@ATNG8:01920:03099
GATGGTAGTGTGTCTCTGAGAGTAGTACTCATTCGTTTCGGAAGAGACAGGTACGTTAATAGTTAATAGCGTACTTCTTTTTCTTGCTTTCGTGGTATTCTTGCTAGTTACACTAGCCATCCTTACTGCGCTTCGATTGTGTGCGTACTGCTGCAATATTGTTAACGTGAGTCTTGTAAAACCTTCTTTTTACGTTTACTCTCGTGTTAAAAATCTGAATTCTTCTAGAGTTCCTGATCTTCTGGGTCTCTCTCTCACGCACTACCATCGAATCCTCTTAGTCT
+
@?BB@BBBCCBBBBCBCBBCCBBCBCBBBC@@>?AAC>DD@D?CCBCCCC@CCCBB?CACCCD@CFFFCCCCICCADCBBC2:986>CE>BCCD@ABA?CC;=;BDCCACCGGLBBB?A@C@B?BBCBAAAC@CECD@CBAAAA@@CAAABBA@@@DBA?BBGH?CBBBB@@@CACBEDC:C?@?BCECE0BA;;;0;;@@CEBBAA=@AA@,@AA;;8;?BE@CBBCDCC@CABBBBBD>A;;;7;;<;CCCBDAA@AA@@@@@=@@@BB>BC?AAC>@@AAC
@ATNG8:01922:03066
GATGGTAGAGAGAGCTCTCTCATCGTACTCATTCGTTTCGGAAGAGACAGGTACGTTAATAGTTAATAGCGTACTTCTTTTTCTTGCTTTCGTGGTATTCTTGCTAGTTACACTAGCCATCCTTACTGCGCTTCGATTGTGTGCGTACTGCTGCAATATTGTTAACGTGAGTCTTGTAAAACCTTTCTTTTTACGTTTACTCTCGTGTTAAAAATCTGAATTCTTCTAGAGTTCCTGATCTTCTGGGCTGCGCTGATATGCGCTACCATCGAATCCTCTTAGTCT
+
?>=9<@:?CC:::B@6;:BBCCDCC;9;@BBB@BAAB=CDAEADCBABBC?BBA@=9?;?AAA?B?CBBBCCBBB?BBBBB2BB@B@AA:?B><9===8=A2::98;<05899===B=@@@:=:=FBA@>>>>B@>><><A?>@>=>=@@@;66<7///577176:;;B===??579=;<+=198)88888(/;///)////8889;;;?A?A.?:;:A<A=>>;>===///7<9<=>>>?<<<>@6@///=:77;@A>>:==<//,/76==9@B:>=>9=>>>?
@ATNG8:01923:03099
GATGGTAGCTCTGCTCTGACTCTCGTACTCATTCGTTTCGGAAGAGACAGGTACGTTAATAGTTAATAGCGTACTTCTTTTTCTTGCTTTCGTGGTATTCTTGCTAGTTACACTAGCCATCCTTACTGCGCTTCGATTGTGTGCTTACTGCTGCAATATTGTTAACGTGAGTCTTGTAAAACCTTCTTTTTACGTTTACTCTCGTGTTAAAAATCTGAATTCTTCTAGAGTTCCTGATCTTCTGGGCTGCGCTGATATGCGCTACCATCGAATCCTCTTAGTCT
+
44458=====<;A@BBBCCCBABDDBBBCC;;7:AA@<BC@D@CCAABGDACCABAAC@BBBBAG@CBCAAA@>@;??@?@,@A>ABBB=AC;;6;@C=AB7;;ABBCADEFBBBBB?BBC@C@CCBBBCCC@BBCB;;:CCBCC@CCBBBBBAB?AAA>BB?C=A;;;BBCCDABBBBB7B?A5;;AAA,ABABB7<;@@AAA;;;?CCDC5CCD;;:;@CC?BBBBBBB?B?AADBBB>AACC=C:;;;;BBCCCABADCBCC@;;<BB?BC@A@@?CCDAA
@ATNG8:01927:03107
GATGGTAGACACGTGTGCTCTCTCGTACTCATTCGTTTCGGAAGAGACAGGTACGTTAATAGTTAATAGCGTACTTCTTTTTCTTGCTTTCGTGGTATTCTTGCTAGTTACACTAGCCATCCTTACTGCGCTTCGATTGTGTGCGTACTGCTGCAATATTGTTAACGTGAGTCTTGTAAAACCTTCTTTTTACGTTTACTCTCGTGTTAAAAATCTGAATTCTTCTAGAGTTCCTGATCTTCTGGGTCTCTCTCTCACGCACTACCATTCGAATCCTCTTAGTCT
+
;==>@CCABBBBBABBBBACCCBCCA@@BBBB@BBBC=BB?C?CABBBCD99;AAC=A=AA??<??BBCBBBBBB@BBCBC2BA;>888)5>>?=C9949A49:8<8;7=??==>=A;?<=7:5;???>>>?=CBCC:??BA>>=>>>A?A?=>>:>>>=AA=C;???>>?CBE<>>>>>5>=E;?>AAB/BB<<<2:77///<::=;>DED/A;;;?:>8>><ABAA>>><><>@C@@@:>>@A:AA@@@AA@@@AAAAA>9990----;;-33277727///=
@ATNG8:01882:03136
GATGTAGCTCTGCTCTGACTCTCGTACTCATTCGTTTCGGAAGAGACAGGTACGTTAATAGTTAATAGCGTACTTCTTTTTCTTGCTTTCGTGGTATTCTTGCTAGTTACACTAGCCATCCTTACTGCGCTTCGATTGTGTGCGTACTGCTGCTATATTGTTAACGTGAGTCTTGTAAAACCTTCTTTTTACGTTTACTCTCGTGTTAAAATCTGAATTCTTCTAGAGTTCCTGATCTTCTGGTATACACACTCGCTCGCTACCATCGAATCCTCTTAGTCT
+
444444;999;;>566;;;>@;;;>;:::54.3449,493:8====69916>665:=8<==>:C@996?;;;;>9>>>>>+>>;@>CC=BA?A6>9@255.554<<=9><;;==<<7<::5:7<:99////7:::;:<>??B@@@@@AA@CCC?@@??=?C?C?@?@:;9A?>159959&56;9=??>?0?BC??7=666<==555.555&5:555696:<065?;:::39688:5546<594:A:::DC@?99:AAA@@@?A;:87;<:<;9==>6>AA@A
@ATNG8:01883:03111
GATGGTAGAGAGACTGTAGCGCACCCAGAAGATCAGGAACTCTAGAAGAATTCAGATTTTTAACACGAGAGTAAACGTAAAAAGAAGGTTTTACAAGACTCACGTTAACAATATTGCAGCAGTACGCACACAATCGAAGCGCAGTAAGGATGGCTAGTGTAACTAGCAAGAATACCACGAAAGCAAGAAAAAGAAGTACGCTATAACTATTAACGTACCTGTCTCTTCCGAAACGAATGAGTACTATGTAGAGCTCTATACTACCATCGAATCCTCTTAGTCT
+
9;:<@BDCCCCBBC@CCDCCCCCCC<BCC@CBB@??<?=@@BBBAD?CC>B?AAAABDDC2A>ACCCAAACCCB;AABBDDD1CB=@4:9:.<CFAICBBCDCCB@B@BC@AAA?BABACCCBBBBCCCCBB?BCBB?B@A@BA??<@<@@@=ACCBBCCB?CCAAAB>BB@B@B<>>AAA8@==897666+8>:B876A@@>>><@@@@7;7:@BBB?CBAA@A@;@<9993:@@=???BBBB@@@DDDCA?????@@@>>>?<AAB>=69729976;A889
@ATNG8:01895:03128
GATGGTAGTGATACAGATCAGACACCAGAAGATCAGGAACTCTAGAAGAATTCAGATTTTTAACACGAGAGTAAACGTAAAAAGAAGGTTTTACAAGACTCACGTTAACAATATTGCAGCAGTACGCACACAATCGAAGCGCAGTAAGGATGGCTAGTGTAACTAGCAAGAATACCACGAAAGCAAGAAAAAGAAGTACGCTATTAACTATTAACGTACCTGTCTCTTCCGAAACGAATGAGTACTGCGTCTCACTCTCGCCTACCATCGAATCCTCTTAGTCT
+
:6BB:@@A@BBBDCCCC>DCCCCBB<AA<8<@A@@@?B????CBBB?BB@D?998=?9::+9699///9988>;595;4444$4<8<055505<<8666?;<<=<8<<??;?@@:???:AAA@AABBBBC;;8;BBB@BDDDDDCC@C=@;;6;@@@AAA@6::AAAB?A@=A@?<>>888*377577888(7<17556<<>?@;@<888><A<@ADBB>B@A@@AA>><@>>5;00+000=?BB979@BBCAA@@@ADEC@DBB?BBCBC?BA>????BCAAA
@ATNG8:01897:03118
GATGGTAGTGTGTCTCTGAGAGTAGTACTCATTCGTTTCGGAAGAGACAGGTACGTTAATAGTTAATAGCTTACTTCTTTTTCTTGCTTTCGTGGTATTCTTGCTAGTTACACTAGCCATCCTTACTGCGCTTCGATTGTGTGCGTACTGCTGCAATATTGTTAACGTGAGTCTTTAAAACCTTCTTTTTACGTTACTCTCGTGTTAAAATCTGAATTCTTCTAGAGTTCCTGATCTTCTGGAGATACACATTGATACTCTACCATCGAATCCTCTTAGTCT
+
8:;<?CCCCCDDBBBCCCCCCCCBCCCCDC??=???@<BA?B@CCCCCBB?BDDCC?B?BCCC@DACCCAA<?@@;99999*;C>;;99)4@A>@?BB?CB:;;BBBB@CEBBBBBA>BBB>B>BBBCA@@@?BB@@<??878<=@@@@@BB?>?6<<;8<<8=:==?==:<777)///)/)/)/:>@@,6:8816====><:::1888(2999939355/55599996:37788>>5;;>:88898<<<//-/DDEDCCCCC@AAA@@=AC=:::?BA@A?
@ATNG8:01897:03151
GATGGTAGAGTACAGTGTAGTAGACCAGAAGATCAGGAACTCTAGAAGAATTCAGATTTTTAACACGAGAGTAAACGTAAAAAGAAGGTTTTACAAGACTCACGTTAACAATATTGCAGCAGTACGCACACAATCGAAGCGCAGTAAGGATGGCTAGTGTAACTGCAAGAATACCACGAAAGCAAGAAAAAGAAGTACGCTATTAACTATTAACGTACCTGTCTCTTCCGAAACGAATGAGTACACATCGTCGTGTCGTGCTACCATCGAATCCTCTTAGTCT
+
9@@<<A@AB@ABC=<;CCCCCCCCC?;;;=@AABBA?A@BCADCBB?BB?B?BB88:ABA2B?BBBBCAAACCC=AABAAAA0AA=A<@@A9ABE@CBBADBBCB@C@CC?A@A?AABBCCCCCDGDCDBBB?BBBB?AAABABBB=@=@@@=@F@@?CBB>AABCD@BB@DBA6;;;::/8<>=AGHFK3@?>?AAABBAAA?B@CCCC?C?BBBBC>AABAADD?B?BBB>BAB?>??ACBBBBBBBA=AC?@?B???ACFE?BBBBC?CC?DCC?ACCBB
@ATNG8:01899:03146
GATGGTAGCACGACACGACGATGTGTACTCATTCGTTTCGGAAGAGACAGGTACGTTAATAGTTAATAGCGTACTTCTTTTTCTTGCTTTCGTGGTATTCTTGCTAGTTACACTAGCCATCCTTACTGCGCTTCGATTGTGTGCGTACTGCTGCAATATTGTTAACGTGAGTCTTGTAAAACCTTCTTTTTACGTTTTACTCTCGTGTAAAAATCTGAATTCTTCTAGAGTTCCTGATCTTCTGGGTCTCTCTCTCACGCACTACCATCGAATCCTCTTAGTCT
+
45==:CCBCCC;66CBCBCBAACBCCDCCCBA>@??>8@@4:6;CBBIDD>AACBB?A?CCCC?B?BBBBBBBAA:???>?.?B?CBBD>C779@CCC@BB<?>AAAB@BBABA@@@:>?@:?599A???AA;>>>?055>9;;==>??ABAA@>6577>AA<A<==>@@D;;;:==>??5>:@:99888(8<////(/66///66677575(599793;3//+/899A??9?<@>63--*--79487<??A>>>>>BA@A>>>@=;66=@16616:95:=;;7
@ATNG8:01900:03129
GATGGTAGAGAGAGCTCTCTCATCGTACTCATTCGTTTCGGAAGAGACAGGTACGTTAATAGTTAATAGCGTACTTCTTTTTCTTGCTTTCGTGGTATTCTTGCTAGTTACACTAGCCATCCTTACTGCGCTTCGATTGTGTGCGTACTGCTGCAATATTGTTAACGTGAGTCTTGTAAAACCTTCTTTTTACGTTTACTCTCGTGTTAAAAATCTGAATTCTTCTAGAGTTCCTGATCTTCTGGTGTCGTCTATCATGTACTACCATCGAATCCTCTTAGTCT
+
A@A@<B@AABB@;;9666>==<B=DCBBBCAA?ACDE>CC?C?ABBBBBB=?@DAA<@@CCBB?C?CBABB>?<A6AAAAB2AA?A?;;3;?@A499937?=?983?A78;==??AA<;;;<@<@AAA@?@@=D???:>==???@>>>AAA===?;888:==8=;>>>@@@@AA8;;>>=/=4:4:::;;+;@=>>9>>>>AA>:::;???@/?@@@?<?<@@<@@@?>>><>;>A>>>@9<<<6999?>===?A?AA???=??A=???@B=??<?@A;@@:::
@ATNG8:01902:03146
GATGGTAGCTCACGTACGTCACACGTACTCATTCGTTTCGGAAGAGACAGGTACGTTAATAGTTAATAGCGTACTTCTTTTTCTTGCTTTCTGTGGTATTCTTGCTAGTTACACTAGCCATCCTTACTGCGCTTCGATTGTGTGCGTACTGCTGCAATATTGTTAACGTGAGTCTTGTAAAACCTTCTTTTTTACGTTTACTCGCGTGTTAAAAATCTATAATTCTTCTAGAGGTTCCTGATCTTCTGGAGATATCATCAGCGAGCTTACCATCGAATCCTCTTAGTTCT
+
44995:CBA@;9:<>A0//99@EEBBBBCCCE@BBCKGBB>A>;;<<;;:=@A000:;*0/7:6:6::@BB>>?A?BABBB1???B???8<57>=5=<=;A=167<=//+/88/659=8=>B:>;:99<:;:A:==DB:==BA>>==@AB@@@<:;1///06;7@7??;;;:?>>7;8888,8:@4988989%8;///)////..5568/5555'36...8053794898/...3.33899788.359299;=B@@@@AAA@;67/-,-9022226)--08;=668:59=
@ATNG8:01905:03149
GATGGTAGCGCACACATAGATACAGTACTCATTCGTTTCGGAAGAGACAGGTACGTTAATAGTTAATAGCGTACTTCTTTTTCTTGCTTTCGTGGTATTCTTGCTAGTTACACTAGCCATCCTTACTGCGCTTCGATTGTGTGCGTACTGCTGCAATATTGTTAACGTGAGTCTTGTAAAACCTTCTTTTACGTTTACTCTCGTGTTAAAAATCTGAATTCTTCTAGAGTTCCTGATCTCTGGCTCTCGTAGACAGATACTACCATCGAATCCTCTTAGTCT
+
4;;=?BBCBBBCFCCCCCCBBBBBBBBBBDCC?BCBC=CA?D=AAAA@BB=AAA:;658@ADD@C?BBBCC@@AE@CCDCC2;;8:ABE>CCBB@BCC@BB?AABBCE@CCCCCCBB@BBC@C?BCFCCCCC@CCCC@DAAADCBBBBBBBABBB@BBB@BB@C?BBBCBBCCC@CCCCC9@;@;::::-;CCDD?BCCCCBAAAB?DCCD5ECCCC?B?AC?AAB@@@C@D?ACCCCBBBC?@@AAABBBCCBBBCDCCCAA?AA@BB?BC?AAA>BB@A@
@ATNG8:01910:03146
GATGGTAGGCGACATACATACGCGCCAGAAGATCAGGAACTCTAGAAGAATTCAGATTTTTAACACGAGAGTACGTAAAAAGAAGGTTTTACAAGACTCACGTTAACAATATTGCAGCAGTACGCACACAATCGAAGCGCAGTAAGGATGGCTAGTGTAACTAGCAAGAATACCACGAAAGCAAGAAAAAAGAAGTACGCTATTAACTATTAACGTACCTGTCTCTTCCGAAACGATGAGTACTATGTAGAGCTCTATACTAATCGAATCCTCTTAGTCT
+
4944.4::5<665=>>666=545>=259;7;:==0/)/6:;;;>>B7>:9=<?@?;;;;;*;;;;;CDCA@@B@@ABGGF5BB?B?BFE;CBB@BCCC;<<BB@C???>?A@=@A?9;:AAABBCCCGBC@B;;;?BCCB;;;;509<00*0;00004?:998;??<?=:0//)0//00)09;8>>DDCC'B=8;3///.--.(/59///483;9C@?:?>:596@<?;?>@60000//9::=:????@??;=B=B>=?=::06///38735586A>>>=
@ATNG8:01913:03159
GATGGTAGGCACTGCGCACACATCCCAGAAGATCAGGAACTCTAGAAGAATTCAGATTTTTAACACGAGAGTAAACGTAAAAAGAAGGTTTTACAAGACTCATGTTAACAATATTGCAGCAGTACGCACACAATCGAAGCGCAGTAAGGATGGCTAGTGTAACTAGCAAGAATACCACGAAAGCAAGAAAAAGAAGTACGCTATTAACTATTAACGTACCTGTCTCTTCCGAAACGAATGAGTACGTGTGACGTACGTAAGCTACCATCGAATCCTCTTAGTCT
+
44<>;BA@?CABBDBBBC<;;@@==6@BC>BBBDCCACACCC;;:E@CD@C?:;:??CCC3C?BBA???CCABB=?>@??==*<>9=.99:*9<<=@BBBBBBBB?B?CD?CDC>BABBCCCGCCCBBBCCC@BBAA=@@A?@@@@<A@C@@?ACA@AA??<???BBB?BB>???7::CFA;A:818::::+;=8===>@@A@@<?<??AA<A=>>BBB?AAABBBB>A>ABA=B??<?ABBBBBCAAAAADDBBABBC?CBBBD@BAAAB?BC?@AA@BBBAA
@ATNG8:01917:03150
GATGGTAGTAGTACACTAGTCATACCAGAAGATCAGGAACTCTAGAAGAATTCAGATTTTTAACACGAGAGTAAACGTAAAAAGAAGGTTTTACAAGACTCACGTTAACAATATTGCAGCAGTACGCACACAATCGAAGCGCAGTAAGGATGGCTAGTGTAACTAGCAAGAATACCACGAAAGCAAGAAGAAGAAGTACGCTATTAACTATTAACGTACCTGTCTCTTCCGAAACGAATGAGTACATAGATATACGTATAGCTACCATCGAATCCTCTTAGTCT
+
AABA?BA@A;6;@C;;<>=<@@:598@>@;>A;;<;7;9??D999B?A<8@<999?:>?B+A>BABBBBBBCCB=989DGEE1BC@C=AAA9ACF?BCCBCCBBB?B@BB?BCC>A@CBDDDCCCCCFDCCB@AA@D>A?BBBBAA?B@BBB?ABBCCDAB?BAAABB?BD?AAA>AA@@=7=;;50/)/:6;?<@>>>??CCC@CACCCB?B@@@@AA=AAAAACD=@=???9>@@:????DECBBBBAA???B@@@@@??;;;=>>=@B<>><>>=<AA;;:
@ATNG8:01918:03125
GATGGTAGACACGTGTGCTCTCTCGTACTCATTCGTTTCGGAAGAGACAGGTACGTTAATAGTTAATAGCGTACTTCTTTTTCTTGCTTTCGTGGTATTCTTGCTAGTTACACTAGCCATCCTTACTGCGCTTCGATTGTGTGCGTACTGCTGCAATATTGTTAACGTGAGTCTTGTAAAACCTTCTTTTTACGTTTACTCTCGTGTTAAAAATCTGAATTCTTCTAGAGTTCCTGATCTTCTGGATAGCGACGCGATATACTACCATCGAATCCTCTTAGTCT
+
5=;=@DBBBBCBBCCCCBBBCCCBCCCCCCBB@BCCC=BB@B@C@A@CCB=?ABAB>A?BBBB?B@BAAABBAA>;99999(794;<<=8>BBA?B8729A8999>>>9@AA???AA=:::<@;?>AA>>>C=@@>@8<=>==<>>@?A??8::B;>=>:=<8=;@===AAE@@=>>>??3=7:78////(/<---)--7---;::=:=AAA/>>>AB=A<==:>DAA:;:7:;>???==:>@@<@BCDAAA@88:AA?AA>>=;7=AA??<?>9=?><?@@>@
@ATNG8:01920:03126
GATGGTAGTGCGTGAGAGAGAGACCCAGAAGATCAGGAACTCTAGAAGAATTCAGATTTTTAACACGAGAGTAAACGTAAAAAGAAGGTTTTACAAGACTCACGTTAACAATATTGCAGCAGTACGCACACAATCGAAGCGCAGTAAGGATGGCTAGTTTAACTAGCAAGAATACCACGAAAAGCAAGAAAAAGAAGTACGCTATTAACTATTAACGTACCTGTCTCTTCCGAAACGAAATGAGTACGTGTGACGTACGTGAGCTACCATCGAATCCTCTTAGTCT
+
999:;@?ABBA=<<@BB>BBCBCCD=BAC<;;;;BB?B?B==555;=AB?B?BA00/=9;';)/////39977737<@9:::'44.5.555&5;;7;666=<<<<9=<@A;@A@<??98:@?>@BABBABBB?B;;<5;??>@@@@<@<A;;49@@?AA=A>AABBBD@AA>@A@<@?99::+:>=;@BCDC1BB>BB??==794.717?98288<?897;=>>B777>B=<9;3;000*00/9:76=777<<B:@@BBBBBBBBB@<>>B?D=AA:6878=@::;
@ATNG8:01921:03112
GATGGTAGTCTCAGATAGTCTATAGTACTCATTCGTTTCGGAAGAGACAGGTACGTTAATAGTTAATAGCGTACTTCTTTTTCTTGCTTTCGTGGTATTCTTGCTAGTTACACTAGCCATCCTTACTGCGCTTCGATTGTGTGCGTACTGCTGCAATATTGTTAACGTGAGTCTTGTAAAACCTTCTTTTTACGTTTACTCTCGTGTTAAAAATCTGAATTCTTCTAGAGTTCCTGATCTTCTGGACAGAGTGTGCAGATACTACCATCGAATCCTCTTAGTCT
+
:///5;98>066>BCCECAA@BA?@@A@ACCA?ABBD>BB@CADCCGCCD>@;<<<8>6<700+/)//7:::==<7:;BBB1BB?BABC=@?@@:?;;4=@499=?9926;==>?CD<;??:>:AAA@CCCC?BB@@=ABB@@@?A@?<;;:9>?:>==8<<27-4345====B?9:9A@*929;99:9:$9>>@D999DAABB@A@4;:;:'9>@@B=A>AB?BBBAA@@=@;@B:;;A=:;;;AA;<;A=<<00000//494:2594774;94>::<=B:?@
@ATNG8:01878:03176
GATGGTAGTGTGTCTCTGAGAGTAGTACTCATTCGTTTCGGAAGAGACAGGTACGTTAATAGTTAATAGCGTACTTCTTTTTCTTGCTTTCGTGGTATTCTTGCTAGTTACACTAGCCATCCTTACTGCGCTTCGATTGTGTGCGTACTGCTGCAATATTGTTAACGTGAGTCTTGTAAAACCTTCTTTTTACGTTTACTCTCGTGTTAAAAATCTGAATTCTTCTAGAGTTCCTGATCTTCTGGGATGTGTGCGCAGTGCCTACCATCGAATCCTCTTAGTCT
+
:==>@CCCACBBBCCFCCBBCDDDCBBCBDAA>@CCC=AA@D?BAABCCD?CCCCCBD?BBBB@D@BBBCCCCCC@BBCCC1BD@DCCC>CBBB?BCC?CC?CBBDCDACCEECCCC@CCC?B?BCDDCCCB?BBBC@CCCCCBBBCBBAB???B@BBD@CC@B@BBBBBCCBA;?;:::.;>B=;:::9*:B@@A=BBABBCCCBB=AA@A0AAADH@HACC?DCCCBAA@B@CBBBCC@C?@@:@::9ABCBBBBBBBB@CCC?BBCCD@CC@:::?BBAAA
@ATNG8:01880:03180
GATGGTAGCACACGAGATCTCATCGTACTCATTCGTTTCGGAAGAGACAGGTACGTTAATAGTTAATAGCGTACTTCTTTTTCTTGCTTTTCGTGGTATTCTTGCTAGTTACACTAGCCATCCTTACTGCGCTTCGATTGTGTGCGTACTGCTGCAATATTGTTAACGTGAGTCTTGTAAAACCTTCTTTTTACGTTTACTCTCGTGTTAAAAATCTGAATTCTTCTAGAGTTCCTGATCTTCTGGGCTGCGCTGGATATGCGCTACCATCGAATCCTCTTAGTCT
+
4;:<7<<=@@>>9965559;;;<===;;;;994566<6<=8>2665==<<9<@55:5=4999<494:;:;;888;378897$3;387777&3;77/737,37<?A@@BB>AAAB=>>=:>@A=A<@@?;;8>>9??A?;;=;>9>8=<>?@>97773/./589383;;;<<9;=A15/799+9+/,/;@>@,;;;=>2==@AAA>==<1////(////;7<7??=AAA>;;;=B=BB<;;=8899919//-76--)-77,,---;;;4==A>><>A;>>A=AA@??
@ATNG8:01881:03179
GATGGTAGTGTCAGTATGAGAGTGTGTACTCATTCGTTTCGGAAGAGACAGGTACGTTAATAGTTAATAGCGTACTTCTTTTTCTTGCTTTCGTGGTATTCTTGCTAGTTACACTAGCCATCCTTACTGCGCTTCGATTGTGTGCGTACTGCTGCAATATTGTTAACGTGAGTCTTGTAAAACCTTCTTTTACGTTTACTCTCGTGTTAAAAATCTGAATTCTTCTAGAGTTCCTGATCTTCTGGATAGCGACGCGATATGACTACCATCGAATCCTCTTAGTCT
+
0/7:)//777------9<<AA<??=;;;@::95599?<3;;==:>>A=66646??@@;?9<<;>8=7;;<:;>=99.44444$485:=>>8<<?@AC==955.5;===@<>665555:7;<>:?9;;>>?6668<@CC?A@?BBA:;9AB@@BA??<?@@;?;;??CCBBBA@:9244494&439.5555&449993;::<<97///)////$/9:;<8>9>>:??=<;<@;?9<<<<<<8<AA8@?@:00@=000-.--//9;::49:<::5994899630/0/
@ATNG8:01881:03182
GATGGTAGCGCATATCAGCGCAGCCCAGAAGATCAGGAACTCTAGAAGAATTCAGATTTTTAACACGAGAGTAAACGTAAAAAGAAGGTTTTACAAGACTCACGTTAACAATATTGCAGCAGTACGCACACAATCGAAGCGCAGTAAGGATGGCTAGTGTAACTAGCAAGAATACCACGAAAGCAAGAAAAAGAAGTACGCTATTAACTATTAACGTACCTGTCTCTTCCGAAACGAATGAGTACGATGAGATCTCGTGTGCTATCGAATCCTCTTAGTCT
+
>?@@;?@BCCAABBBIBDDCCCCCC>CCCACCCB@@=@?BBCCBBB?CB999:CBBCCCC2C@DDCCCCCCCCD9@>::9:9*;B=A>BBB7BBB?BBBBBEECC?A@CCA@>?>AABCBBBBCBCDCBCCF@CCBC@BBBBB@@@?B@CBB@BBBDCDCE@CAA@AA@CE@BAB=??ECA999939>>@A2AC@C:::BBBBD>D<>>>@8<8=@CCC@CDDBCBB?B>BAA<ACC?;:9ABBCCCCCABBBB>>=BBBBB>A@@>>;>@<>>>=A@???
@ATNG8:01882:03187
GATGGTAGCGCACACATAGATACAGTACTCATTCGTTTCGGAAGAGACAGGTACGTTAATAGTTAATAGCGTACTTCTTTTTCTTGCTTTCGTGGTATTCTTGCTAGTTACACTAGCCATCCTTACTGCGCTTCGATTGTGTGCGTACTGCTGCAATATTGTTAACGTGAGTCTTGTAAAACCTTCTTTTTACGTTTACTCTCGTGTTAAAAATCTGAATTCTTCTAGAGTTCCTGATCTTCTGGAGATACACATGATACTCTACCATCGAATCCTCTTAGTCT
+
<>>>@DCBCBCCCCCCCBCCCCCDCCCCDCBB@BBBD?DE@EBBBBCBDG@DC@?@@D@CCCC@D?CCBCCBBCC@CCCCC3AA>ABFC>CBBA?BCC@CH@ABACCE@CCCCCDAB?ACC@C@DCAAACCB=AA;:8;CCCCCBBCBCBCBBBC?BAB@DD=@>@@BAAAB@@?AAEEE;C?B;;;;;;*;BBBC>BBBBBC;;;C5<<;;*;@@;<8<?BDAECBBBCC@D@BBCCCC?A@A?CCCGGCCCDBBBCBCABCCB?AAABC?@@=@?>9>CCBB
@ATNG8:01893:03181
GATGGTAGCATCATGCATATCTCACCAGAAGATCAGGAACTCTAGAAGAATTCAGATTTTTAACACGAGAGTAAACGTAAAAAGAAGGTTTTACAAGACTCACGCTAACAATATTGCAGCAGTACGCACACAATCGAAAGCGCAGTAAGGATGGCTAGTGTAACTAGCAAGAATACCACGAAGCAAGAAAAAGAAGTACGCTATTAACTATTAACGTACCTGTCTCTTCCGAAACGAATGAGTACGAGAGTCAGAGCAGAGCTACCATCGAATCCTCTTAGTCT
+
:=>@@BABABCBBCDCCCB;@?@@?8=?@8<<;AAC?B>ACB??<:6?>;A<???@@@@@+:5::=8830/6692/./;;;;+//)5.555&5<<8<A;;;==<:>>;00)/7718:::@@?<<@BBABA@>;=9888)7<773@<=6;6;//*/86669::2<8:8872664;>;6::55.222366999(55+226:977:>372785717599@@@?A@@>>>;.3-3;8583317;;<==?@A@@999AAABBABB?;:==8;;;==8==:8898=A@;:
@ATNG8:01895:03164
GATGGTAGCTCGCTGATGATATCTCCAGAAGATCAGGAACTCTAGAAGAATTCAGATTTTTAACACGAGAGTAAACGTAAAAAGAAGGTTTTACAAGACTCACGTTAACAATATTGCAGCAGTACGCACACAATCGAAGCGCAGTAAGGATGGCTAGTGTAACTAGCAAGAATACCACGAAAAGCAAGAAAAAGAAGTACGCTATTAACTATTAACGTACCTGTCTCTTCCGAAACGAATGAGTACACACTCTCATATGACACTACCATCGAATCCTCTTAGTCT
+
/7::;@AACC>BB996BCEGEGGBBABCD@CCBAA@<@<@A@@A??<?A?A?CAAAAAAA2A@BBCCBB@B@@@7000><<<000*9.99505<=?CBBBBBBCC@B@CB?BAA6::??@CCCCCEFDDBCB?BBBB?B@??CC::7;>AAC@CCDCCCCC?CCCCBB?993:BA399@@>>2=9929999:(6;4<577AAAAB<><>>>>;@;>:@@@<??@@?@@5:6:?A;BDB@BBBBBC???DCCCBC:78>BCECBCBB?BBBBC?CB@999?AAABB
@ATNG8:01895:03165
GATGGTAGCGCATATCAGCGCAGCCCAGAAGATCAGGAACTCTAGAAGAATTCAGATTTTTAACACGAGAGTAAACGTAAAAAGAAGGTTTTACAAGACTCACGTTAACAATATTGCAGCAGTACGCACACAATCGAAGCGCAGTAAGGATGGCTAGTGTAACTAGCAAGAATACCACGAAAAGCAAGAAAAAGAAGTACGCTATTAACTATTAACGTACCTGTCTCTTCCGAAACGAATGAGTACGATGAGATCTCGTGTGCTACCATCGAATCCTCTTAGTCT
+
:==>@CCBBCBBCCCCBBBDCCCDD>CCC>BCCDBB?B?BBBCCCB?@A>A?BBBABDDD1B?BDCBBBCCCBB>BCCCDCC2BB?C5;;;.;CC@BBBBDCCDD@C@BB@AAA?BBBBB@@@BBBCCCCCC?BB@@<??@?ABAC?B@C@@<@CCCDCCC?CCDB@@<@@;@@@;>>9999*9<=;99999(9>8?>>@CBC@@8;7;AAA:=:<?B@@>B@AAABB@C@CBB>BBB?BBCBA@@BDBBB@AABBBB@BBB>@AA;?A>@@;9936769>B@??
@ATNG8:01903:03168
GATGGTAGGACGAGCGTCTGAGAGGTACTCATTCGTTTCGGAAGAGACAGGTACGTTAATAGTTAATAGCGTACTTCTTTTTCTTGCTTTCGTGGTATTCTTGCTAGTTACACTAGCCATCCTTACTGCGCTTCGATTGTGTGCGTACTGCTGCAATATTGTTAACGTGAGTCTTGTAAAACCTTCTTCTTACGTTTACTCTCGTGTTAAAAATCTGAATTCTTCTAGAGTTCCTGATCTTCTGGGCAGACTCTCACACGCCTACCATCGAATCCTCTTAGTCT
+
5<>>ACCC@BBBAB?;@CCCBCDC?C@BBDCA=ADCD>CC@E@BCBCCCC@CCBBB@C@BBBC?C@CCBCCECDD@@@???1@D?CBBB>BCCC@EBB;?=4;;BCCHAIDCCCCCC?AAD@D@GDCBCBBC@CBBB<BBGCCBBBCCCCCBBAB?B@@=@C@C@BBCBCBC@A<@@BCB9C=@=AC@BB?BBBBB>BFCCCDBBCB@BFFG5BBBCC@BACC@BBAAA::7:?BCBBBD>@@BB=BCCCGBBBBCCCCCD@DCC<@@A@C?BB?BBD@BCBBB
@ATNG8:01904:03181
GATGGTAGGACGAGCGTCTGAGAGGTACTCATTCGTTTCGGAAGAGACAGGTACGTTAATAGTTAATAGCGTACTTCTTTTTCTTGCTTTCGTGGTATTCTTGCTAGTTACACTAGCCATCCTTACTGCGCTTCGATTGTGTGCGTACTGCTGCAATATTGTTAACGTGAGTCTTGTAAAACCTTCTTTTTACGTTTACTCTCGTGTTAAAAATCTGAATTCTTCTAGAGTTCCTGATCTTCTGGTGTCTGATCTGTATCACTACCATCGAATCCTCTTAGTCT
+
5;;>?CEE;:9BA<<=BCBCED@A?@ABBBBA=A@@@9@C@B@BCBCCDC@CCCBB@BACCCC@CABBBCC::;B>;;;;;*;;>B?@>6:9;:4:?>+00,00>@?B@BCCCCCCCACBB?B>BA??AA@C?BBBB@CAAAB;;;BBBBBAB@@?ACC@BC?B=@:;;BBBBB>;;;BC9B?B@;;;;;*;@DDD;;;BAB;<;;@5;;;;*;BA<;5;>AA<@AA@@@A@E@CCCCDC?C;;9<CCCCCFCCCCCCJHBBB;:6:DB::7:?;@A@=AB>??
@ATNG8:01905:03160
GATGGTAGAGAGAGCTCTCTCATCGTACTCATTCGTTTCGGAAGAGACAGGTACGTTAATAGTTAATAGCGTACTTCTTTTTCTTGCTTTCGTGGTATTCTTGCTATTTACACTAGCCATCCTTACTGCGCTTCGATTGTGTGCGTACTGCTGCAATATTGTTAACGTGAGTCTTGTAAAACCTTCTTTTTACGTTTACTCTCGTGTTAAAATCTGAATTCTTCTAGAGTCCTGATCTTCTGGGCAGACTCTCACACGCCTACCATTCGAATCCTCTTAGTTT
+
ABBA=AB=>?@AAAB966<====@B;666=<@?C@@@<AD@J?BBBBBBB<???AA39489::8<8<@BBBBBBE=A@@>>,98,7982'2<<;5;8807A;=997;;.;95597==8676;>8=>>>>B>>;>?>>1888<<=;;::;;:??>>797:6;;6;5<<<??@@>><>A@AB5A=A<;7777+3666;*------9<<:0876'2666:373;>6???95///59;=A;;56:::19///6699=???@AA;@@F=;;7;==:>@6;;:6:6660
@ATNG8:01906:03165
GATGGTAGCAGACGTGACAGAGCGCCAGAAGATCAGGAACTCTAGAAGAATTCAGATTTTTAACACGAGAGTAAACGTAAAAAGAAGGTTTTACAAGACTCACGTTAACAATATTGCAGCAGTACGCACACAATCGAAGCGCAGTAAGGATGGCTAGTGTAACTATCAAGAATACCACGAAAGCAAGAAAAAGAAGTACGCTATTAACTATTAACGTACCTGTCTCTTCCGAAACGAATGAGTACGAGGTCAGAGCAGAGCTACCATCGAATCCTCTTAGTCT
+
/://*/89:=>;<;;;=;B;<B>BCA@C@@CBB<<:?C?A??>>>>>BB?B?>???>BBB1B@CAAABBBBABB=9:;CMEE5@@=@;@AA7AAA6<:>?>@?BC@B?CD@A@@:;:CCDCCCICECCCCCC?BB@@=@BCACB::7;@CAB>B@@@CCBC@FCCB@?=@G?BBB9:9?@@8??A?AABBB2>A=@889A?==>;?=CCAA<?;?;@@A=A;;;;BB?C?BA@;@::57AA?BABBBC?CCCCBBCBBBBBBCC?BBBAA<::5:??>>B@??
@ATNG8:01913:03167
GATGGTAGCATCATGCATATCTCACCAGAAGATCAGGAACTCTAGAAGAATTCAGATTTTTAACACGAGAGTAAACGTAAAAAGAAGGTTTTACAAGACTCACGTTAACAATATTGCAGCAGTACGCACACAATCGAAGCGCAGTAAGGATGGCTAGTGTAACTAGCAAGAATACCACGAAAGCAAGAAAAAGAAGTACGCTATTAACTATTAACGTACCTGTCTCTTCCGAAACGAATGAGTACGATGAGAGAGCTCTCTCTACCATCGAATCCTCTTAGTCT
+
=:<=@BBEDCDCCAAAAAAEEBBBB?BCC@BBBBBB@C?BBCAAAB@CD?B?AA@@AAAB+@7BBDBBBAABBB<B>ABEED5CC@B7;;;6;BB?ABAACCDDC@C?CD@BAB?BCBBBCCCCCEDCCBBB?CCCC?BBBBAB>><?=B??>@CBBBCCB?BCCCBB>BB>A@@8<<788*:>=9:::::.9@<C;;;@@@>><>=@AAA:>:<ABBB@BBBAABC<@>A@@:@??=?BBBCCCBB>>>BBBBCA>>;<<9;=@:>;;;C9>>:<>><?A?>?
@ATNG8:01917:03181
GATGGTAGAGAGAGCTCTCTCATCGTACTCATTCGTTTCGGAAGAGACAGGTACGTTAATAGTTAATAGCGTACTTCTTTTTCTTGCTTTCGTGGTATTCTTGCTAGTTACACTAGCCATCCTTACTGCGCTTCGATTGTGTGCGTACTGCTGCAATATTGTTAACGTGAGTCTTGTAAAACCTTCTTTTTACGTTTACTCTCGTGTTAAAAATCTGAATTCTTCTAGAGTTCCTGATCTTTGGTATACACACTCGCTCGCTACCATCGAATCCTCTTAGTCT
+
9;99<@AAABA@@AB969BBBCCCBBCBCCGCACCCD>BB?B@CBBBCCD89;A@@:?=AAAB8@=@AAAB@@AA=@@@@@.AA?FBAD:>B=<9<00*0>+00//;;57>@???BB<<;;=A=AABA<<<@;@AAA7;;>=>>>@?@?AA=<<>::;;:==9=<>>>BBB@@@8==ACA5@4939:;;;+;<<<;5<99:@@A>@@<AAAA/B=<<B=A=>=:>??AAAA;A=@@>=99729;?ACA?AAA@@@>>>@@@@@>7=;=@A=AA:>>=;AAAA<
@ATNG8:01922:03192
GATGGTAGAGAGACTGTAGCGCACCCAGAAGATCAGGAACTCTAGAAGAATTCAGATTTTTAACACGAGAGTAAACGTAAAAAGAAGGTTTTACAAGACTCACGTTAACAATATTGCAGCAGTACGCACACAATCGAAGCGCAGTAAGGATGGCTAGTGTAACTAGCAAGAATACCACGAAAAGCAAGAAAAAGAAGTACGCTATTAACTATTAACGTACCTGTCTCTTCCGAAACGAATGAGTACGAGAGTCAGAGCAGAGCTACCATCGAATCCTCTTAGTCT
+
9999:@BBBCCCBCCCCCCCBCBBB>BBB@CCC;:;=@<@AA???B@CB@B>::999AAB3B?DBBBBBB??>C?BCCCDDD5CD@C5;;;.;AA;ABBBCCBBB@LA@@>@BD?BBBBCDCCCCCCBAA@C@CBAA?BBGFBBBB==9>00-0@@@@@ACABDCCB@=>>9000*000999+9==9=<<<<+;;17555<:>=>6;7:=@A3838A@@@?B@@@@AB=A=?@=9=994889CBBCBBBBCBCDBAAABB@AA?::5:==<<6<;6:::6<A???
@ATNG8:01924:03171
GATGGTAGGACGAGCGTCTGAGAGGTACTCATTCGTTTCGGAAGAGACAGGTACGTTAATAGTTAATAGCGTACTTCTTTTTCTTGCTTTCGTGGTATTCTTGCTAGTTACACTAGCCATCCTTACTGCGCTTCGATTGTGTGCGTACTGCTGCAATATTGTTAACGTGAGTCTTGTAAAACCTTCTTTTACGTTTACTCTCGTGTTAAAAATCTGAATTCTTCTAGAGTTCCTGATCTTCTGGTATACACACTGCTCGCTACCATCGAATCCTCTTAGTCT
+
8:==?CDD?BBBCCCCBB@CCCDC@BBBAB::6:AAA<CB?B@BCCCBCB@CDEBB?B@CCCB?C?CCCCCBBBB?BBDEG1?@?@CCC?CCBB?CDDACC=A@BCCD@FCCCCBCC?DCC?C?CCDDDDCC=AACC@CBBBCAAACAAACBBBD@BBB=@??C?BBBBCCCDC?BBDFG;@;>;::::-;BBBD>BBCCCCBBBB<A@AA,@@AAC@CBCCABBBAA::7:?BBBCCC?CAB?BCCCECCCBBCCCCCCECC?BBBCC?CC@BBB@BC@@?
@ATNG8:01924:03190
GATGTAGCGCATATCAGCGCAGCCCAGAAGATCAGGAACTCTAGAAGAATTCAGATTTTTAACACGAGAGTAAACGTAAAAAGAAGGTTTTACAAGACTCACGTTAACAATATTGCAGCAGTACGCACACAATCGAAGCGCATTAAGGATGGCTATTGTAACTAGCAAGAAATACCACGAAAGCAAGAAAAAGAAGTACGCTATTAACTATTAACGTACCTGTCTCTTCCGAAACGATGAGTAACCTCTCAGACGCTCGTCCTACCATCGAATCCTCTTAGTCT
+
BBBBB@A@BBBCCCCBBBB@A:::/;@A<ACBABB=A=@BBBBDC?BB?B=@@@?????,@>BBBBBBCBA@@0;;;;;:;$55.5.555'/995///:;:45525=BA@AAA8::=:??BBDBBCCCCBB=@@AA?@@@A;;5;5;5;AA@DEAA?ABA=AA@?>>::9:(333399333,3>>9;;=>=.@A=A8:9==?;;6:=?@>?3:2989>@=??>@??;28/787)7773666//(/4///9:333//3../638;6165225/5727?A<;>;@=
@ATNG8:01935:02579
GATGGTAGTGTGTCTCTGAGAGTAGTACTCATTCGTTTCGGAAGAGACAGGTACGTTAATAGTTAATAGCGTACTTCTTTTTCTTGCTTTCGTGGTATTCTTGCTAGTTACACTAGCCATCCTTACTGCGCTTCGATTGTGTGCGTACTGCTGCAATATTGTTAACGTGAGTCTTGTAAAACCTTCTTTTACGTTTACTCTCGTGTTAATATGAATTCTTCTAGAGTTCCTGATCTTCTGGGTCTCTCTCTCACGCACTACCATCGAATCCTCTTAGTCT
+
949:5;=BBBBCCBBCCDEBBCCCCBBBBBBB?BBBC=CC@C?BBBBBBC@CCCCC@C?CCCC?C?EDDBBCBCD@CCDDC1CC?CBCC=BB@@=@CB?CG9;:BECC@CCGECCCC@CBB?B?CCCCBBBC@DBBB?CCCBCCCCBBCCCBBBB@CBB@BD?C?CBBBCCCCC?AAAAA8@=C=::99*;BBBC=BBIKFCCDBC@C@==:>>:@:C?;?DCCCBC@C@BBBCCC@AACC>CBCCBBBCCCCCCBBCCCC@AA@BB@CC@998?BCBAA
@ATNG8:01937:02589
GATGGTAGTGTGTCTCTGAGAGTAGTACTCATTCGTTTCGGAAGAGACAGGTACGTTAATAGTTAATAGCGTACTTCTTTTTCTTGCTTTCGTGGTATTCTTGCTAGTTACACTAGCCATCCTTACTGCGCTTCGATTGTGTGCGTACTGCTGCAATATTGTTAACGTGAGTCTTGTAAAACCTTCTTTTACGTTTACTCTCGTGTTAAAAATCTGAATTCTTCTAGAGTTCCTGATCTTCTGGGTCTCTCTCTCACGCACTACCATCGAATCCTCTTAGTCT
+
//::6;?ABBBCCCDCCBBBBCBCB@@@@?@?=?BBC>AB?A@BBBBCBA<>>>00-08<@>B?CACBBCD<;0>;>>@@@000+/9::1>>@>:>;C<AC?ABCCDG@CGCCDCCC>BBC@C?ABEECCBCABBBB@CBBBCB@@@@@@BBBBC@CEF@AA>A?BAB@@@CCC=@@ABA7@>A=;;;;.;?BBC?CAAACCBAAA5;;;;*;@@AB?C?CD?BBCBBBB?B?BCCCCC?CBCB>CCCCBBCCECBBCBBBB@@=ABBBD@CC@@@?@BCB99
@ATNG8:01941:02589
GATGGTAGGCGTGTGAGAGTCTGCCCAGAAGATCAGGAACTCTAGAAGAATTCAGATTTTTAACACGAGAGTAAACGTAAAAAGAAGGTTTTACAAGACTCACGTTAACAATATTGCAGCAGTACGCACACAATCGAAGCGCAGTAAAGGATGTCTAGTGTAACTAGCAAGAATACCACGAAAGCAAGAAAAAGAAGTACGCTATTAACTATTAACGTACCTGTCTACTTCCGAAACGAATGAGTAACCTCTCAGACGCTCGTCCTACCATCGAATCCTCTTAGTCT
+
44;=8=BB>@@BCBA<B@@955555)6>>8<>>@9;6;<??BBA@@=@B=@<@@=9::::)9>AAAA@998BBC8??=<<<<,<>5<1878(73937553333..(.(.726.5.255=87:<<75555=AA=887A<7859:::::095::7655:<<=;<6677@@@9>B589>8:::=<3<9;6;?A>>/8808:9<85555-//55//(/37/55849;>6855<5:8=<A4=9928/.8..(..3333655555877796=CC7;;>==8>=:>AA5;:=:;
@ATNG8:01946:02586
GATGGTAGTGATACAGATCAGACACCAGAAGATCAGGAACTCTAGAAGAATTCAGATTTTTAACACGAGAGTAAACGTAAAAAGAAGGTTTTACAAGACTCTCGTTAACAATATTGCAGCAGTACGCACACAATCGAAGCGCAGTAAGGATGGCTAGTGTAACTAGCAAGAATACCACGGAAAGCAAGAAAAAAGAAGTACGCTATTAACTATTAACGTACCTGTCTCTTCCAAACGAATGAGTACCTCTCAGACGCTCGTCCTACCATCGAATCCTCTTAGTCT
+
BBBB?==>>B;;6==@@>=>@DCCC@AA<9=98<44.3-3;99833,3/(/3///;?;;;+:5:BBBC>894BC<B=CCCDC1BB?D@CCC9BAB>AACCCCCAA<@<@B>BAC@CCBBCCCBCCCDBBB;;8;@?C=;;:AAA@A<@:@00,000<=?BC@DC??>?77717//(///(/816663/77777#794922287577.5.2<;<2:277AAA@C>>BDA@4927<887717399;<C;>=BCCAA?@?B??@@<@;;7;B>>>=@A<@@@=????>
@ATNG8:01954:02605
GATGGTAGAGTACAGTGTAGTAGACCAGAAGATCAGGAACTCTAGAAGAATTCAGATTTTTAACACGAGAGTAAACGTAAAAAGAAGGTTTTACAAGACTCACGTTATCAATATTGCAGCAGTACGCACACAATCGAAGCGCAGTAAGGATGGCTAGTGTAACTAGCAAGAATACCACGAAAGCAAGAAAAAGAAGTACGCTATTAACTATTAACGTACCTGTCTCTTCCGAAACGAATGAGTACACATCGTCGTGTCGTGCTACCATCGAATCCTCTTAGTCT
+
BA@?<@>=BCCCCC;;;CCCBBADD?BBG@BBBB@@<@?BABBCBC?BA>A>???99999'8<@AABB999BBC=A@@@@@@1@C>C5;;;-9?@;@A=AAAABB?B@@@@DCC@CAAACCDCCCCCBDCCC@CBBB@BBBBDAAA=A>AA@>@BDCCCCB?BBB?@@?BC?BBA=@@===57878>EFFF3BA>?888?@AAA<?;?@@@=A;??CDD@F;<;AAA=@=?CC=BBE@@??BBAA@BB999CCCCCBBB???BBC@BBBAA>AB@CBB?BCB:9
@ATNG8:01955:02588
GATGGTAGACATATCGTACTCTCTGTACTCATTCGTTTCGGAAGAGACAGGTACGTTAATAGTTAATAGCGTACTTCTTTTTCTTGCTTTCGTTGGTATTCTTGCTAGTTACACTTGCCATCCTTACTGCGCTTCGATTGTGTGCGTACTGCTGCAATATTGTTAACGTGAGTCTTGTAAAACCTTCTTTTTACGTTTACTCTCGTGTTAAAAATCTGAATTCTTCTAGAGTTCCTGATCTTCTGGTGAGATATGCATGTGCTACCATCGAATCCTCTTAGTCT
+
=<==?DCBBCCBBAFCCCCBBBCDCBBBCCCC?CBBD>@?=@>AABBBBB@BBBBC?B@BB@?;?@CBBB?==88/25555'583;878-9??9=9<8818:5;>?@AB=FBC:86;><@@>=A=@@AA@888;?@?><>>=>>@@@@<<<A@@@D==?=;@>9@<@A>>>>>>B7;;AAA6A;>:>ADDD/A??@@:@;:;A@;;:=18888(5:<=:5=5:?;@AA@A@A<?<?<<<<<8=@?;>>@@AAA>99;///99;??;??A>@<@?:;;?;AAA;;
@ATNG8:01956:02607
GATGGTATGCGAGAGTGAGACGCAGTACTCATTCGTTTCGGAAGAGACAGGTACGTTAATAGTTAATAGCGTACTTCTTTTTCTTGCTTTCGTGGTATTCTTGCTAGTTACACTAGCCATCCTTACTGCGCTTCGATTGTGTGCGTACTGCTGCAATATTGTTAACGTGAGTCTTGTAAAACCTTCTTTTTACGTTTACTCTCGTGTTAAAAATCTGAATTCTTCTAGAGTTCCTGATCTTCTGGGCTGCGCTGATATGCGCTACCATCGAATCCTCTTAGTCT
+
:<==?CDCCBBBCDDECCCB@AABBBBBDCBB>BCCC<CD@D@BBBEEBB?BBBCC@C?CCCC>B?ACBBCCBBA=::999):@?BBCG?BBBB?AAC@JC@BBBCDD@DDEDCCCC@CCC?B?CCCCBBCC@CCCC@DBBBCCCCCBBBDDBBB?CAA>@C@D@AAC@@ACBB>A@@@@7@=@=@@@@B2ABBBC>BCBBBBBAAA5;;;;*;BBBC@C@CD@DDCCA::7:<@CCDBB>@?BB=C@AABBBBABBAABHDCCC?BBCCC@BB?BCBACB?>?
@ATNG8:01965:02592
GATGGTAGTGTGTCTCTGAGAGTAGTACTCATTCGTTTCGGAAGAGACAGGTACGTTAATAGTTAATAGCGTACTTCTTTTTCTTGCTTTCGTGGTATTCTTGCTAGTTACACTAGCCATCCTTACTGCGCTTCGATTGTGTGCGTACTGCTGCAATATTGTTAACGTGAGTCTTGTAAAACCTTCTTTTTACGTTTACTCTCGTGTTAAAAATCTGAATTCTTCTAGAGTTCCTGATCTTCTGGTAGAGCGTGCATATATCTACCATCGAATCCTCTTAGTCT
+
/9:;8@?CCCBBAA><BBB:;;@;;9:@;?@B>AABF>BB?B@FFGCBCB?BBAAA?B=BBBB@BAGJDCCCECC@BBBBB2BC=AABC=BCCCACDC@CC?AAAA@A@AAABCCBC9;;A<@;@BBCACCC?BCCCBGGGCDBC;;;AA@@@AA>A@@<?B5;4:>??>>>@@<?@@AD4B2:299999$9;;;;*00<@@@CAA>@AA@A,00000*0:>>:>@@B>??<?@@>>>::49999=?@BBBAAA@@@@@@?AA;;6;@@==9=?;@@A?BBBBC
@ATNG8:01972:02594
GATGGTAGTGTGTCTTTGAGAGTAGTACTCATTCGTTTCGGAAGAGACAGGTACGTTAATAGTTAATAGCGTACTTCTTTTTCTTGCTTTCGTGGTATTCTTGCTAGTTACACTAGCCATCCTTACTGCGCTTCGATTGTGTGCGTACTGCTGCAATATTGTTAACGTGAGTCTTGTAAAACCTTCTTTTTACGTTTACTCTCGTGTTAAAATCTGAATTCTTCTAGAGTTCCTGATCTTCTGGAGATACACATGATACTCTACCATCGAATCCTCTTAGTCT
+
::::>A;;9B?A@CC>6CCCCCDEDDAAABBA@BCCD>BC@D????@ACC>ABBBB>B@BBBB?B?BBC@@@BBB?BBBBA1BA;A8887:BBB@BBB???598@?@@<ABA@>>>C7;;?9>9>??@>>>?:@>>>7;;>>>>>>?AA@@@@@@9??@=@@9>;AA=?>?@>>:>?>@@3=8<:<<<=<+<>///)//7//-9--/(///(.89884=4<<5>>>>AAA<@:>>@;;=///@9==;;?BA???@>>>>??@@@<@===@<@A8;;D<@==>@
@ATNG8:01972:02596
GATGGTAGTATATCGCGTCGCTATCCAGAAGATCAGGAACTCTAGAAGAATTCAGATTTTTAACACGAGAGTAAACGTAAAAAGAAGGTTTTACAAGACTCACGTTAACAATATTGCAGCAGTACGCACACAATCGAAGCGCAGTAAGGATGGCTAGTATAACTAGCAAGAATACCACGAAAGCAAGAAAAAGAAGTACGCTATTAACTATTAACGTACCTGTCTCTTCCGAAACGAATGAGTACTACTCTCAGAGACACACTACCATCGAATCCTCTTAGTCT
+
4=<>?BA@@BBBBBBBCCBBBCEDC?BBB>ABB;;;:A9=@@996C:B@>A=9:9?:CAC1A<@@???===9::599;DEEE1BB;?2:;:*9AA=;;9CCDCDC@C?BC@BBC>AABBCCBCCBBCCBCCCAED??=@BAAABAA=A=A;;7;AAAECCD?CCCBBB?BC?AAD@CC:::59>A=A???>/=>5;;>>AA@@@;><>>?A7:5:?A;;7:@@@@AA=A=AA@;@@?<?ABBBCBBBBBBBBBBBBA=>A@@@??;?@@BB<>><;;;;>BAAA
@ATNG8:01972:02609
GATGGTAGCATCATGCATATCTCACCAGAAGATCAGGAACTCTAGAAGAATTCAGATTTTTAACACGAGAGTAAACGTAAAAAGAAGGTTTTACAAGACTCACGTTAACAATATTGCAGCAGTACGCACACAATCGAAGCGCAGTAAGGATGGCTAGTGTAACTAGCAAGAATACCACGAAAAGCAAGAAAAAGAAGTACGCTATTAACTATTAACGTACCTGTCTCTTCCGAAACGAATGAGTACTGCGTCTCACTCTCGCCTACCATCGAATCCTCTTAGTCT
+
99998=CB@?ABBBBABBBDEE@@A?C>D9<BC@@@>A=@BBAAAB?BF@D@AA::7===+=8BBBBBB@@@A@70.09;;;+?@<C;@>>0=BB=;;6;>CCCC@DACB>A@EAA@@BCBBCCCCIGCBBC@CCBB?B;;;BBAA>B@C@@?@CBBAB;:8:AB@==;9938A=8<;0/00)000)000/0'/839588@A>@@<@<@@@@<?<?@DBB@BBBAACA=@=@@?9@AA?::9BBBBBBBBCDDCBBBBCCCC@CCC@BCAAB>A@>B?>9>B@@@
@ATNG8:01975:02560
GATGGTAGTATAGTGCTCTACATAGTACTCATTCGTTTCGGAAGAGACAGGTACGTTAATAGTTAATAGCGTACTTCTTTTTCTTGCTTTCGTGGTATTCTTGCTAGTTACACTAGCCATCCTTACTGCGCTTCGATTGTGTGCGTACTGCTGCAATATTGTTAACGTGAGTCTTGTAAAACCTTCTTTTTACGTTTACTCTCGTGTTAAAAATCTGAATTCTTCTAGAGTTCCTGATCTTCTGGTATACACACTCGCTCGCTACATCGAATCCTCTTAGTCTT
+
///92:9@;;595555<;>;;@BCCEDCBBCB@C:995:A?D?;::BCDE@BBB?><??BB??<??B?@?CB@=@176222$2638:;908BCC?BB@;>>197==>A6;;?@@@BD;?::7:<A@=>>>=A<A>==5::=>=??@AA?>>888F=BAA<:94::>>??>?>;:7;?>HD5A=A=>>>>>/=>///*/99/-----67@>@>,6:8??<@<@?<BB@?>>><A:====//,/9959==A>>>>>>@@?==;:;A===AAC<AA:>>>=;;933-
@ATNG8:01976:02571
GATGGTAGTGTCATATGAGAGTGTGTACTCATTCGTTTCGGAAGAGACAGGTACGTTAATAGTTAATAGCGTACTTCTTTTTCTTGCTTTCGTGGTATTCTTGCTAGTTACACTAGCCATCCTTACTGCGCTTCGATTGTGTGCGTACTGCTGCAATATTGTTAACGTGAGTCTTGTAAAACCTTCTTTTTACGTTTACTCTCGTGTTAAAAATCTGAATTCTTCTAGAGTTCCTGATCTTCTGGCTCTCGTAGACAGATACTACCATCGAATCCTCTTAGTCT
+
@ABB>@BA9:5<<B;<<>@??@?BBA=<::49.4<<=7>C@C?BCCI;:;@DCDCC??<@BA@4;6;A@@ABBA@<@?@@@,@B>AABH?BACC?@@C?CC;;;ACCC@BBCCCDEI@CCCAC?CBCCCDCD@CCBB=A@A@;;;BBCCCCBCBB@A@@>@C@D?BBEBBBBBA=@@@@?3?5;5;BBAB0AB;;;6;?BAABC;;;?BCBC0CAABC@C@CCBDCCBCBB>B@C@AACB?A;;8;CBBBCCCBEBCCCBAAC@@<@AABB?A@=@@@=@CAAA
@ATNG8:01977:02590
GATGGTAGTGTCATATGAGAGTGTGTACTCATTCGTTTCGGAAGAGACAGGTACGTTAATAGTTAATAGCGTACTTCTTTTTCTTGCTTTCGTGGTATTCTTGCTAGTTACACTAGCCATCCTTACTGCGCTTCTATTGTGTGCGTACTGCTGCAATATTGTTAACGTGAGTCTTGTAAAACCTTCTTTTTACGTTTACTCTCGTGTTAAAAATCTGAATTCTTCTAGAGTTCCTGATCTTCTGGGTGTATCAGCGAGTATCTACCATCGAATCCTCTTAGTCT
+
5=>@?CCCA@?;;<<@:;6@BAA@AAB@@@BB@@A?C=CD@E@BBBBAAA@C===@;C<BBBB:C?CBB@;;<::5:;;:;);;7;ABB=A;<9;>=@;59469;=A>:>BAA@AAA=ACC@D@DCCCCCCDAEGCC@CCCAAABBBBA@@@AAC=@<<5;@<?;@BABAAA;;:9?CDG9E<?;::;;;*;?;;:0:9@BBA>>9929>?>,??A@A?B?BBABBHFBCC?@?AGEHDD@CBCC=@@ACCCCBCBBBDBBDDCC@CAAAD?@@?@CB?BB@@@
@ATNG8:01933:02642
GATGGTAGGTGCACATGAGTGTATCCAGAAGATCAGGAACTCTAGAAGAATTCAGATTTTTAACACGAGAGTAAACGTAAAAAGAAGGTTTTACAAGACTCACGTTAACAATATTGCAGCAGTACGCACACAATCGAAGCGCAGTAAGGATGGCTGTGTAACTAGCAAGAATACCACGAAAGCAAGAAAAAGAAGTACGCTATTAACTATTAACGTACCTGTCTCTTCCGAAACGAATGAGTACGATGAGAGAGCTCTCTCTACCATCGAATCCTCTTAGTCT
+
;6==<==B@BBBECCBCCBDBCD;;:;BC@CDCCBB@B@@@@BBAA=@@<@=BBCBBBBB5BAEDCCCCBCCCC>C?@@DDE5DC?C@CCC;CBBACCCCBBA9979?BC@BAA=AA::;BBBBCICCC@@@@CBAB?ABBBBBBB@C@CBB?BBBBCCB@BBBBBB?BB@BBA:>>888+::9;?@@AA2@@?>878A@@@@=@<?>>A3818>BAA?B<;;;AA<>;>@@6@00+0:;;?@BBBA@@>:99@AAAAB@?;BB@@@@>>:<=8;;;8=;;;?
@ATNG8:01941:02618
GATGGTAGTGCGTGAGAGAGAGACCCAGAAGATCAGGAACTCTAGAAGAATTCAGATTTTTAACACGAGAGTAAACGTAAAAAGAAGGTTTTACAAGACTCACGTTAACAATATTGCAGCAGTACTCACACAATCGAAGCGCAGTAAGGATGGCTAGTGTAACTAGCAAGAATACCACGAAAGCAAGAAAAAGAAGTACGCTATTAACTATTAACGTACCTGTCTCTTCCGAAACGAATGAGTACTATAGACTATCTGAGACTACCATCTAATCCTCTTAGTCT
+
BBBD@CCDCCCBCBCCCCDDDC@@@=ABDACBBBAA?A@CCBB@AA?BB?B?A@ABBCDC2C?CDCBBABBBCC=AAACHHG5BA>A5;;;6;BD?CCCCCCCDC?C@CC?BBB>AABBBBBBBCCCCCCCC@CBBB?BBBBCCBB>CACCC?CCDDCCBB?BBCCDDAAA>AAC9=<999+9@@?CEDDD2CC?B?>>CDBBB<><:>>>5:7;;@@E@CCBCBAA4:5;;;0::9399:@BBBBBBBBBBBCCCCCCCCCCA@>@898@<??=ABB?CDC?@
@ATNG8:01946:02638
GATGGTAGTCTCAGATAGTCTATAGTACTCATTCGTTTCGGAGAGACAGGTACGTTAATAGTTAATAGCGTACTTCTTTTTCTTGCTTTCGTGGTATTCTTGCTAGTTACACTAGCCATCCTTACTGCGCTTCGATTGTGTGCGTACTGCTGCAATATTGTTAACGTGAGTCTTGTAAAACCTTCTTTTTACGTTTACTCTCGTGTTAAAAATCTGAATTCTTCTAGAGTTCCTGATCTTCTGGATAGCGACGCGATATACTACCATCGAATCCTCTTAGTCT
+
::>:5;<:@@@;?>AAAC@;;=<<==666;::8@000*00)//:;99;;29<9>?6;44=<?<<266==>><;:.49999$47-39<;2446616;A9>>6695>5616B@@BABB@ABB@C@CBABCAAB?;;;C=CACBB;;;@@@BBAAAC=AAA6;;59198@ABBBBDA;;;DD7A5;4;;;;;*;CCCE;;;;;;;::9>=B=C?1BB@@@8999@>CCB@@@?4929<<@@A69:B?AAACBCBBBB;;;ABBABCC?AABBC???=?AA;?B;;;
@ATNG8:01947:02637
GATGGTAGCTCACGTACGTCACACCGTACTCATTCGTTCGGAAGAGACAGGTACGTTAATTAGTTAATAGCGTACTTCTTTTTCTTAGCTTTCTGTCGGTATTCTTGCTAGTTACACTAGCCATCCTTACTGCGCTTCGATTGTGTGCGTACTGCTGCAATTTTTGTAAACGTGAGTCTTGTAAAACCTTCTTTTTACGTTTAACTCTCGTGTTAAAAATCTTGAATTCTTCTAGAGTTCCTGATCTTCTGGGTCTCTCTCTCACGCACTACCATCGAATCCTCTTAGTCT
+
--886>@09555;<666;99<0//)/:979;>A8669.5>;>5>>99444.448885=-7-733-36<8<=B>?@A?BBCCC1?@037888/577...333307665222..(------23.35:6:46622277526669355588555=867533..(....$.355,568666<<?466?@@2@<@9;;===+65>>@4;7;<;<<BCBB?????0<0.)-6(-(/838678=??8=8;A;::70558:3;<99;9:9<765597555;8=677<96616<;6<9:76
@ATNG8:01954:02618
GATGGTAGTATATCGCGTCGCTATCCAGAAGATCAGGAACTCTAGAAGAATTCAGATTTTAACACGAGAGTAAACGTAAAAAGAAGGTTTACAAGACTCACGTTAACAATATTGCAGCAGTACGCACACAATCGAAGCGCAGTAAGGATGGCTAGTGTAACTAGCAAGAATACCACGAAAAGCAAGAAAAAAGAAGTACGCTATTAACTATTAACGTACCTGTCTCTTCCGAAACGAATGAGTACGAGAGAGCACACGTGTCTACCATCGAATCCTCTTAGTCT
+
@@A=?BCB@@;6;ABCCCBCBCBBC?BBE@AAB@:;8;?CCCBB@A<@B<@<@A@;:::-8:=?BBDCCA9:9/:@;;;;:$4?7?.99,5<A7>>==??>BB@B?BC?BBC?@?BBBBBBCEDDFBBBB@BCAA?A@???A@A?B@CBB?BCCCBBBB>BCBBBB?AA<>>?8==9999+:9:3:98888%/<6;///==A>>;><@@FB;>;>BFBB@BCBBBBB>B>ABC@BAA>ABBBBCCABB@D@@?BBBBCC@===AA<A>???<@@=>>><>?>>>
@ATNG8:01955:02625
GGATGGTAGGCGACATACATACGCGCCAGAAGATCAGGAACTCTAGAAGAATTCAGATTTTTAACACGAGAGTAAACGTAAAAAGAAGGTTTTACAAGACTCACGTTAACAATATTGCAGCAGTACGCACACAATCGAAGCGCAGTAAGGATGGCTAGTGTAACTAGCAAGAATACCACGAAAGCAAGAAAAAAGAAGTACGCTATTAACTATTAACGTACCTGTCTCTTCCGAAACGAATGAGTACTGCGTCTCACTCTCGCCTACCATCGAATCCTCTTAGTCT
+
/)///)//727:55;;;;@;==@@@@<@>C=CA@@B@<?<??0//::5//)3-38:<=@@@+?@CC??966;9<=6=666G@@+?E:A1699&5>@5;@ABBBBCC@C?BA?BAD?BBEABCBBBAAABDCBD?;;:;6:AA@CA@@<A=B::4::;:AA??:>>9=?@<AB@CBB?A783<.;7708BCCCD)CC578==B9@<>.5/5755/63//0?@=>@@@AA@;@5:;:099927>???A@999>A@BAABBBCACFACCC@B@@@C@FC?BBC@CBBDB
@ATNG8:01961:02612
GATGGTAGTATCTGCACACTCTGTCCAGAAGATCAGGAACTCTAGAAGAATTCAGATTTTTAACACGAGAGTAAACGTAAAAAGAAGGTTTTACAAGACTCACGTTAACAATATTGCAGCAGTACGCACACAATCGAAGCGCAGTAAGGATGGCTAGTGTAACTAGCAAGAATACCACGAAAGCAAGAAAAAGAAGTACGCTATTAACTATTAACGTACCTGTCTCTTCCGAAACGAATGAGTACACACTCTCATATGACACTACCATCGAATCCTCTTAGTCT
+
4:<<=C@BBBAAACCEGCCCCBCCC@BCCADFAABB?A>@@CBBBC?BB?B=?==89999(:9=ABBBBBBBCB>>>@CCCC5BA>@5;;;.;AD@BCCBCCCDC@C@BB@@?@?CCCBCCCBCCCBBCCBB@BCCC@BBA@A???<B>BBB?BCCCBBBC?BBBAAA?CD@BBB=@@>??8>??;==???.?A@?887@?AAB;>;>B@@<@<@@CBC?BCCBCCC=@=?@@:@AA>AABBBCBAACCCCCAABCACBBBBBBB?BDCCC?BB?BBB@CCB??
@ATNG8:01961:02617
GATGGTAGATATATGCACGCTCTACCAGAAGATCAGGAACTCTAGAAGAATTCAGATTTTAACACGAGAGTAAACGTAAAAAGAAGGTTTACAAGACTCACGTTAACAATATTGCAGCAGTACGCACACAATCGAAGCGCAGTAAGGATGGCTAGTGTAACTAGCAAGAATACCACGAAAGCAAGAAAAAGAAGTACGCTATTAACTATTAACGTACCTGTCTCTTCCGAAACGAATGAGTACACACTCTCATATGACACTACCATCGAATCCTCTTAGTCT
+
45<<:>DCCBBBBAC@BB@@??A=<9=>B:>=@@@@<?;:<:>8BB@BB@B?999::99+317778??AACCC===@@@@@,@C=A5;;05::5566<=<<<>8@<=?;<<@:00/7=@996<>>;@;=B=:;;B?AABBCAAA?B?B;;5;?A;;9@@=BBBBAC>A@=@@A<???<<3;73,7;;;;.;=9;7787769=:>;?@@?<?=AAB;;7;BC@@AD=?;???9?AA>ABB???BBBB?????AA@?BBBAAA::99BCCD?@B?BBB?BBCBB
@ATNG8:01963:02639
GATGGTAGGCGTGTGAGAGTCTGCCCAGAAGATCAGGAACTCTAGAAGAATTCAGATTTTTAACACGAGAGTAAACGTAAAAAGAAGGTTTTACAAGACTCACGTTAACAATATTGCAGCAGTACGCACACAATCGAAGCGCAGTAAGGATGGCTAGTGTAACTAGCAAGAATACCACGATAGCAAGAAAAAGAAGTACGCTATTAACTATTAACGTACCTGTCTCTTCCGAAACGAATGAGTACGTGTGCGACGTGTCTCCTACCATCGAATCCTCTTAGTCT
+
?<=>ADDC?BBBBABBBCB:;<;;:)6BB=CCABAB?C@CBBC@@@?BD?C=??<88888):<@@ABBABCCCD>BA99999(9@9=39:9*9;><A825A>>>>=@<@D=@@?5::>>>@==>@@@@>><?;>>>A:=;=;<>=;7==B??<?::;;AAD=A>>>BB??A<@@;498///::@C@AAAAA2AB?BBBBCC>=>>A>A>@>@C>>>9<<8=>>?@AA=?<???8??>8=>>>;;;@;;;;???>?>>@@AA==>>:==>>?;?@=<;:;A>:;:
@ATNG8:01964:02643
GATGGTAGACATATCGTACTCTCTGTACTCATTCGTTTCGGAAGAGACAGGTACGTTAATAGTTAATAGCGTACTTCTTTTTCTTGCTTTCGTTGGTATTTCTTGCTAGTTACACTAGCCATCCTTACTGCGCTTCGATTGTGTGCGTACTGCTGCAATATTGTTAACGTGAGTCTTGTAAAAACCTTCTTTTTACGTTTACTCTCGTGTTAAAAATCTGAATTCTTCTAGAGTTCCTGATCTTCTGGGCAGACTCTCACACGCCTACCATCGAATCCTCCTTAGTCT
+
49;<9BBCBBBAAA>>>BABCBCBCCCDGEA@?ABAA9??;?;@?835::6;<:@@6;488<=8B?CDBB>:925+22222$2706652'2883938222'2927;:>@A=B@@:::AA<AAA<A<>>><;=<=<@@AA=??@BB????@A===@??:;;;<AA;>;@DA???A@>7<88878(8:=7<<===*<====5=A?;;;??AA:9999,9///9595=A=A@?@A@@:>:>DA@@@8=>@D:?>>:::B>>>>>>=><>@><<::6;3886//+/7<;;==
@ATNG8:01969:02624
GATGGTAGTAGTACACTAGTCATACCAGAAGATCAGGAACTCTAGAAGAATTCAGATTTTTAACACGAGAGTAAACGTAAAAAGAAGGTTTTACAAGACTCACGTTAACAATATTGCAGCAGTACGCACACAATCGAAGCGCATTAAGGATGGCTAGTGTAACTAGCAAGAATACCACGAAAGCAAGAAAAAGAAGTACGCTATTAACTATTAACGTACCTGTCTCTTCCGAAACGAATGAGTACGAGAGAGCACACGTGTCTACCATCGAATCCTCTTAGTCT
+
>=<=<BBC?>;;59999;;;;@@AC?CBB@BCBBBB?B?BBCBCBB@BB@B@AA@@@ACA2A?BBBBBBAA@AA<ABBDEEE5CB=A7;;;6;CD?BBABCCCCD@D@BB?BCC>@AAABCCCDFCCCCCBB?BBBB?BAABCE>@<A?BBB>BBBBBBBB?BBBBBB=BD@CBC=?>788,9=<9>?@AB1BB?BAABBBABB<?=?BBB>C?AADCC?BBBB=>==@>@@@:=A@>ABBCDBBBCBBBB@?ACAA>AABBBBA?A@AAC=?>:?AA=A><<=
@ATNG8:01970:02618
GTTGGTAGTCTCAGATAGTCTATAGTACTCATTCGTTTCGGAAGAGACAGGTACGTTAATAGTTAATAGCGTACTTCTTTTTCTTGCTTTCGTGGTATTCTTGCTAGTTACACTAGCCATCCTTACTGCGCTTCGATTGTGTGCGTACTGCTGCAATATTGTTAACGTGAGTCTTGTAAAACCTTCTTTTTACGTTTACTCTCGTGTTAAAAATCTGAATTCTTCTAGAGTTCCTGATCTTCTGGTCTACTACACTGTACTCTACCATCGAATCCTCTTAGTCT
+
::058<<5;6966CAAAG;99CCCCCDBBA;;8;<D>=AB9B@CCB@BBB6</99927+0///)56;5=<665<;654444$4;7<8;;8=5568=><8<D99:>@>?;ABBBBBBC@CCE?B@CCBCFCCE@CBDE@DBBBBAB000<<000<<;><<6<?47-7<>=;;=<@9=;:::*:9?;::;:;(:@>>>:?@B@@BAA@A=B@A@0@AA@A=@?BB=@A@@@AB>A>@@@@AA?B:;5;A;;;CCDDDBDCCKBAACC@C;;;B?BB?@@?=AACBC
@ATNG8:01928:02672
GATGGTAGATATATGCACGCTCTACCAGAAGATCAGGAACTCTAGAAGAATTCAGATTTTTAACACGAGAGTAAACGTAAAAAGAAGGTTTTACAAGACTCACGTTAACAATATTGCAGCAGTACGCACACAATCGAAGCGCAGTAAGGATGGCTAGTGTAACTAGCAAGAATACCACGAAAGCAAGAAAAAGAAGTACGCTATTAACTATTAACGTACCTGTCTCTTCCGAAACGAATGAGTACATAGATATACGTATAGCTACCATCGAATCCTCTTAGTCT
+
5===@C?ECCCCCBAACA@@@EELD?CCB@CCC@@@=?;@BC:97=7BB@C@>@@BBBAB1A<ABDCBBBCBBB>@?BBCCC5A@?B5;;;-;AA=BCBCFDDCC?B?BC@BBB9;:AABCCCDCCCBDDCC?CCAA>@@??AAAA=B@CAA>ACCCCAAB?BBBAAB?BB?===7;=<?=8>>>;99999(:A??888A@ACB:?;?ACE;>:>ACCC?BCBBBBC?A>@??8?@@=??>BBBBCAACAAAAACAAAAAA@A::8:@?BB=BB=:;:;>B;::
@ATNG8:01929:02671
GATGGTAGGAGACACGTCGCACACGTACTCATTCGTTTCGGAAGAGACAGGTACGCTAATAGTTAATAGCGTACTTCTTTTTCTTGCTTTCGTGGTATTCTTGCTAGTTACACTAGCCATCCTTACTGCGCTTCGATTGTGTGTGTACTGCTGCAATATTGTTAACGTGAGTCTTGTAAAACCTTCTTTTTACGTTTACTCTCGTGTTAAAAATCTGAATTCTTCTAGAGTTCCTGATCTTCTGGTGAGATATGCATGATGCTACCATCGAATCCTCTTAGTCT
+
4;==?BDD@CBCBCAJCBCBBCAAABBB@<?A;@BBB<@@<@=>?>==94.4;>:???<>?AB<?<>BAAA??8@<>=???.=>;>876,2<;<144<7;B?@AACCC?AAA9::@D=AAA<@<:::=;;;=;>>DD=AAABA==>@@@>>>???;;;;=??=B=BB?>>=B=<6=::::/:8;87////(/79;:,//;==;=A@A57776+7/--7+-*/:9=<<?A@@:=:>AA@@@:>>@<A@@?????@@@@@????A>>7>@@AA<>>:?>B=AA<<<
@ATNG8:01930:02686
GATGGTAGATACTCGCTGATACACCCAGAAGATCAGGAACTCTAGAAGAATTCAGATTTTTAACACGAGAGTAAACGTAAAAAGAAGGTTTTACAAGACTCACGTTAACAATATTGCAGCAGTACGCACACAATCGAAGCGCAGTAAGGATGGCTAGTGTAACTAGCAAGAATACCACGAAAGCAAGAAAAAGAAGTACGCTATTAACTATTAACGTACCTGTCTCTTCCGAAACGAATGAGTACATAGATATACGTATAGCTACCATCGAATCCTCTTAGTCT
+
9=@=@CBBBDDCCCCCAAB>=?:;;0::>::<?>@@=?<AA::9@B?BC?B6=<<@@@BB+B@BBBBBBAA???8;;@>@B@1@C4=2555&5<<9;A<B?B?;A?B?AA?ABB@BBAACCBBBBAACCCBB=@@@>9;;;:9BAC?B@BAA<ACAAABBB@BBBBBB?AB??:949AA?C8??>6=?@@@.8;7/////9=@A=A<AACC;A;>>BAB@99:A@@@3:39?@;@AB@?@?BAABBBBBAACDAA@@;;:?@?9949===?<?@<@@@;==788
@ATNG8:01932:02687
GATGTTAGTGTGTCTCTGAGAGTAGTACTCATTCGTTTCGGAAGAGACAGGTACGTTAATAGTTAATAGCGTACTTCTTTTTCTTGCTTTCGTGGTATTCTTGCTAGTTACACTAGCCATCCTTACTGCGCTTCGATTGTGTGCGTACTGCTGCAATATTGTTAACGTGAGTCTTGTAAAACCTTCTTTTTACGTTTACTCTCGTGTTAAAAATCTGAATTCTTCTAGAGTTCCTGATCTTCTGGATAGCGACGCGATATACTACCATCGAATCCTCTTAGTCT
+
99:<A<?ACBBBBBCC;;;BBCBBBBBBBABC?@@?B>CD@C?BBBDE@@?@CBBBACACDDC@C@CCCCCAAAC@CDCDD3CC?BBDC=BB9:6:AA;AB6;;;BBCBCCEGECCCABBB>A<AC9:9CCC=BBBB=AACCCGAA@BBBBCBBA@B@@=@B>A6;;CBBBCDC=@AA@A3A5;8;AEDE5BD;;;0;@AA@ABBBCEEFJEGDBBBA>C?BC?AA@BB@@=@<@BABBF@BAB@@AABBCCBBB;;;CCDEDCC@@@@AA?@A?AAB?BBBBB
@ATNG8:01936:02672
GATGGTAGTGTGTCTCTGAGAGTAGTACTCATTCGTTTCGGAAGAGACAGGTACGTTAATAGTTAATAGCGTACTTCTTTTTCTTGCTTTCGTGGTATTCTTGCTAGTTACACTAGCCATCCTTACTGCGCTTCGATTGTGTGCGTACTGCTGCAATATTGTTAACGTGAGTCTTGTAAAACCTTCTTTTTACGTTTACTCTCGTGTTAAAAATCTGAATTCTTCTAGAGTTCCTGATCTTCTGGACAGAGTGTGCAGATACTACCATCGAATCCTCTTAGTCT
+
4444.4444455555559555=94559<;5559==CD>CC?B@CCBBBBB?BBBBB7;5;A@A<@5;:=A?BABB?@@@@@0@A>BBBC=BBBB=A@@<AC@BBA@@A@CIBBBCCC?BBB?B?BBABABBB?AADE@BBBCAABC@A@B@@<;;@DA@>@B<@:??@;:9@?@299999&55:.55555$4555;)55D>99966626???+<<<65.525929>>>>992929<999C?ABB@CBCCB:9:99;9BAAB;::A6:::@?;::59?A>AAAAA
@ATNG8:01937:02668
GATGGTAGCACACGAGATCTCATCGTACTCATTCGTTTCGGAAGAGACAGGTACGTTAATTTAATAGCGTACTTCTTTTTCTTGCTTTCGTGGTATTCTTGCTATTTACACTAGCCATCCTTACTGCGCTTCGATTGTGTGCGTACTGCTGCAATATTGTTAACGTGAGTCTTGTAAAACCTTCTTTTTACGTTTACTCTCGTGTTAAAAATCTGAATTCTTCTAGAGTTCCTGATCTTCTGGCAGACTCTCACACGCCTACCATCGAATCCTCTTAGTCT
+
?99:9=CCCCDDBBCCCHDCCBBBCCBBBC;;9;BBC=BB@BACBCCDBB@BCBBB?B?BC=B?AAACBBGCD@BBBBB3AA?B>>>3?A@@=AAB>BB<;:D>>>9>??@@@BB>@@@?C>@@A?<::;:>?@@;A>><>>AAB:8;???AA:;<:=AC:@<@><>=AA>>:=AAAA5A<><>>@@@/>>@A@6;>??>><:9;-7552$2558;6<78=58B@>@AA=@:>=BBBA7;;?@>?@@@@BB?@>>>BB???B?BCB@@<:><>B?9:;;77
@ATNG8:01938:02699
GATGGTAGGAGACACGTCGCACACGTACTCATTCGTTTCGGAAGAGACAGGTACGTTAATAGTTAATAGCGTACTTCTTTTTCTTGCTTTCGTGGTATTCTTGCTAGTTACACTAGCCATCCTTACTGCGCTTCGATTGTGTGCGTACTGCTGCAATATTGTTAACGTGAGTCTTGTAAAACCTTCTTTTTACGTTTACTCTCGTGTTAAAAATCTGAATTCTTCTAGAGTTCCTGATCTTCTGGGTCTACGCTCGTCGCGCTACCATCGAATCCTCTTAGTCT
+
@>@=@BDC@CCBCCCDDBCBBDDDCBBCDCAB>BBBB>CC@C@BBCCCCC@CCABA?B?BBBC?C?AAABC?@AB?>>>==.?=<>=>?7?B@@=ABB=@B<@@BCCB???A>AAAA;AAA:?;>>>>>>>>;@@@@9>=>>A;;;>>>>>8:8@<:;;<AA<A=?==@>AA@>9>>DCC5A:@5;;???.?>>=?0977567?>@@<@ABB/?>>>A<@=@@<@????@>:>:>>AA;;7;>AD;AA@?>>>@>?>;;;?>>=>:=A@@@;@@=?99388663
@ATNG8:01940:02696
GATGTAGTGCGTGAGAGAGAGACCCAGAAGATCAGGAACTCTAGAAGAATTCAGATTTTTAACACGAGAGTAAACGTAAAAAGAAGGTTTTACAAGACTCACGTTAACAATATTGCAGCAGTACGCACACAATCGAAGCGCAGTAAGGATGGCTAGTGTAACTAGCAAGAATACCACGAAAGCAAGAAAAAGAAGTACGCTATTAACTATTAACGTACCTGTCTCTTCCGAAACGAATGAGTACTACTCTCAGAGACACACTACCATCGAATCCTCTTAGTCT
+
444449:@ABBBBCGFEAAA;;59)45939@>;;4.45:;;BBBB@=:5:5////////$/5988?DCC@@@A80/0====+=@:@2595&5<<9;A<B=@?CB::89C>AAB899A?BCCAABCCCBBBC@CABA?BBB:;:@@:A<A;;4:?@?@CCC?AAAA??;?B?BBB?BBBBB>BBB>AACCC3A=:====ECA@@<@=988<8=7:8;;;7;CDDCCC@C?BBA9A9979ABAABB999AAA@AB?>>==9///8848599?9::5:7745536/
@ATNG8:01945:02674
GATGGTAGCGCATACATAGATACAGTACTCATTCGTTTCGGAAGAGACAGGTACGTTAATAGTTAATAGCGTACTTCTTTTTCTTGCTTTCGTGGTATTCTTGCTAGTTACACTAGCCATCCTTACTGCGCTTCGATTGTGTGCGTACTGCTGCAATATCGTTAACGTGAGTCTTGTAAAACCTTCTTTTTACGTTTACTCTCGTGTTAAAAAATCTGAATTCTTCTAGAGTTTCCTGATCTTCTGGATAGCGACGCGATATACTACCATCGAAATCCTCTTAGTCT
+
4<4446<@ABBEBBDJFDDCBBBCCCBBBA@@<?A@A<CB?B@CCECCCB?CCBBC@B@CCAA>B=BBB@?@A?B<;:;:;)4<5:9@A;A@?@=A@D@CE?ACACCC@CCEDGDDD>DAD?D?DDBBAABCACCCC?@ABBCAA@CBBABBBBB@BAAB::6;?@@@BA@@;;5;;BCB3B7;7;;CCB,AA;;;0;@AAA@BA;<5;:;:;$;?@;;4;=:;7:>CBA;;;.:50@@@00+000*0CBBBCCBBCCBBBBBBC@A=@A=000+..+...*.><;;
@ATNG8:01947:02685
GATGGTAGTATATCGCGTCGCTATCCAGAAGATCAGGAACTCTAGAAGAATTCAGATTTTTAACATCGAGAGTAAACGTAAAAAGAAGGTTTTACAAGACTCACGTTAACAATATTGCAGCAGTACGCACACAATCGATGCGCAGTAAGGATGGCTAGTGTAACTAGCAAGAATACCACGAAAGCAAGAAAAAGAAGTACGCTATTAACTATTAACGTACCTGTCTCTTCCGAAACGAATGAGTACACACTCTCATATGACACTACCATCGAATCCTCTTAGTCT
+
4<4406>==AB<<;;;;;>>@BB@>5445.5::///4927<<556:0545:349/0/;99'936///989;<===17733333$3828-333&3794888>=@;>?:?<@@;@;:37:=>BBCCGCCCCCCCC?CDBB@@@@>>?BB?C?CBB?BBBBBBBB@BBBAAA?BC=>;=188:::/:87/88888+/=7>///==ABB:=:>???<@=@ACCB@BCBBBBB?B@BBE>DCB?BAACCCCBBBBBBCBBBBBCCAAACCB?BBBBB>AA?>>>?BBB@@
@ATNG8:01949:02699
GATGGTAGTATCTGCACACTCTGTCCAGAAGATCAGGAACTCTAGAAGAATTCAGATTTTTAACACGAGAGTAAACGTAAAAAGAAGGTTTTACAAGACTCACGTTAACAATATTGCAGCAGTACGCACACAATCGAAGCGCAGTAAGGATGGCTAGTGTAACTAGCAAGAATACCACGAAAGCAAGAAAAAAGAAGTTACGCTATTAACTATTAACGTACCTGTCTCTTCCGAAACGAATGAGTACACATCGTCGTGTCGTGCTACCATCGAATCCTCTTAGTCT
+
/999<@:BAA@A::6@BBBCBABAB?CBB@DCBBBC@C?@@@>>>A>BB@B>BB???BBA2A;999AA??>@@?8@9;9@@@+@@:>8<<@7@<<9;;695;;4526:=<9>=<7<??@AA@BBC;;;BBBB?ABBA9;;ACCBBB@CACAA>ACBCC<::@AABCCC@CC;??EABB>>=7;;;5789999%/95//)//<==::797988;5;=;;B??;?>?;;:@=@:?@@:@A@798AAAABCBBBC??@@?@@@@::9?@C?CBBBB>@A????;?@CBB
@ATNG8:01952:02666
GATGGTAGGCACTGCGCACACATCCCAGAAGATCAGGAACTCTAGAAGAATTCAGATTTTTAACACGAGAGTAAACGTAAAAAGAAGGTTTTACAAGACTCACGTTAACAATATTGCAGCAGTACGCACACAATCGAAGCGCAGTAAGGATGGCTAGTGTAACTAGCAAGAATACCACGAAAGCAAGAAAAAGAAGTACGCTATTAACTATTAACGTACCTGTCTCTTCCGAAACGAATGAGTACTACTCTCAGAGACACACTACCATCGAATCCTCTTAGTCT
+
DDBC?B?C@?=AAA=@BBACAEFID?CBB?CDCCAA?AACCCBBBC@CC@B?AA@?@CCC3C?BBBBBBBB>>=7=>>AABB2AB>C5;;<6<CCACBBCCCBCE@A>AC?BBB=??BBDCCFECCCCBBBB?BBBB=?>@B?@@B>A=A@@>@CCBBAAA?ABB@@?@BC?9899>>>@>9?==9::::;+;@;@;;;AA@=>:>;>>AA;?<?AC@@=@DCCBCB=A>ABC@CAA>ABBDDAAAAAACCCCC@A=>BAAAB@@;??AAA<<;8;>>=ABB?@
@ATNG8:01952:02672
GATGGTAGTGATACAGATCAGACACCAGAAGATCAGGAACTCTAGAAGAATTCAGATTTTTAACACGAGAGTAAACGTAAAAAGAAGGTTTTACAAGACTCACGTTAACAATATTGCAGCAGTACGCACACAATCGAAGCGCAGTAAGGATGGCTAGTGTAACTAGCAAGAATACCACTAAAGCAAGAAAAAGAAGTACGCTATTAACTATTAACGTACCTGTCTCTTCCGAAACGAATGAGTACTGCGTCTCACTCTCGCCTACCATCGAATCCTCTTAGTCT
+
9::<>BCCCBBBDDDCCBBCDDCCC?DCB?BBA??@>A=ABB?>?A>AA?A?999A?A==+B=BCBAA@CCDDD>B?BBBBB2A@=A5;;;&9::5666<>?>CC?B?BB>BCB?CCBBBCDCCCCFDDD@B?BDAA?ABBA@@>>:??B@A?ABBCCCCB>BBBBBB>BB>@?@9>>??@:@A@;99888(9@>D876AAAAA<A;@@BA:=9=BCCC?BBBBABB<==?==8???=?BBBBCDCBBBBBBCBA@CB@BC?CCC?CAABC?@@<AB@>BCC@@
@ATNG8:01954:02708
GATGGTAGCGAGCGAGTGTGTATACCAGAAGATCAGGAACTCTAGAAGAATTCAGATTTTTAACACGAGAGTAAACGTAAAAAGAAGGTTTTACAAGACTCACGTTAACAATATTGCAGCAGTACGCACACAATCGAAGCGCAGTAAGGATGGCTAGTGTAACTAGCAAGAATACCACGAAAGCAAGAAAAAGAAGTACGCTATTAACTATTAACGTACCTGTCTCTTCCGAAACGAATGAGTACTATGTAGAGCTCTATACTACCATCGAATCCTCTTAGTCT
+
49:<<BCCBBCCCCBBDECCCCCBB@BCC@CCBAAA?A>A:::A??<?A?B?AA@@BCCC5DACCCCGCBBCBB;@?;;;;;*;C@B<AAA7BCCACBBBCCDBB?B@CC@CCC>AABBBBACCCCCDBBBC@BB999:BBBDCCC@B?BBA=AC@A?BBF@@@@DCB@BB>?>=@CB@@?299:3:>=>=.=@<@99:BBB@D=A<AA@@;@<??CCC@DFCBABA7;7;BC>CBB?AAABBAABBBBBBBBAAABBCCC?;;;=>>=@A=CA=6655=AA@?
@ATNG8:01967:02685
GATGGTAGACATATCGTACTCTCTGTACTCATTCGTTTCGGAAGAGACAGGTACGTTAATAGTTAATAGCGTACTTCTTTTTCTTGCTTTCGTTGGTATTCTTGCTAGTTACACTAGCCATCCTTACTGCGCTTCGATTGTGTGTGTACTGCTGCAATATTGTTAACGTGAGTCTTGTAAAACCTTCTTTTTACGTTTACTCTCGTGTTAAAAATCTGAATTCTTCTAGAGTTCCTGATCTTCTGGGTGCGCTACAGTCTCTCTACCATCGAATCCTCTTAGTCT
+
99//,/:=ACCCCCCCCCCCCDCAABDDDBBB@CBBB=BC@C@AA:98AA?@AABB?D?BBCC?B?A@A@@=<57-25555'5<5>AA@:=981:399805:499;9;<8==?>@AAA=DBA;@<>><@??@><A?AA<@?????A@>???@8::A<@?@<<<9=<?@@ABAA>>:>@DDD5B7:49=<<</<A8871878///:8693:>=>/????A=A>=<9>@@>:;8<?<?A@A8:66;;;1///8;;?@@===?>>>ABB=>99;;66606;;5;;@>>
@ATNG8:01969:02676
GATGGTAGCGCGACGAGCGTAGACCAGAAGATCAGGAACTCTAGAAGAATTCAGATTTTTAACACGAGAGTAAACGTAAAAAGAAGGTTTTACAAGACTCACGTTAACAATATTGCAGCAGTACGCACACAGTCGAAGCGCAGTAAGGATGGCTAGTGTAACTAGCAAGAATACCACGAAAGCAAGAAAAAAGAAGTACGCTATTAACTATTAACGTACCTGTCTCTTCCGAAACGAATGAGTACAGAGAGTACGATATGTCTACCATCGAATCCTCTTAGTCT
+
9CBB@CDCCC@@ABCBCCCCBBBJ@CBB>A@AB;;8;?BBCABAC?BC?B?BBBBBAAA3A?A@BBBBBBBBC>BABBBBB1@@=B:@AA9A@B@CBBBBAAAB=@=@C@CEC?BB?@@CCBCCCCBCBBBDBBCD?BBBA@?@B>A=A@@=@CCCBBBE?AAABBB@DC@CAA=@@>=>5<<<899::::%093////98;?@<A<A<=><A<==BEG@CCD@@@C?B=??G=BBB>AABAAACCBBBAAAABBCBBBBBB@@A<AB@@@:>><>>;8<>;;;
@ATNG8:01972:02705
GATGGTAGTCTCAGATAGTCTATAGTACTCATTCGTTTCGGAAGAGACAGGTACGTTAATAGTTAATAGCGTACTTCTTTTTCTTGCTTTCGTGGTATTCTTGCTAGTTACACTAGCCATCCTTACTGCGCTTCGATTGTGTGCGTACTGCTGCAATATTGTTAACGTGAGTCTTGTAAAACCTTCTTTTTACGTTTACTCTCGTGTTAAAAATCTGAATTCTTCTAGAGTTCCTGATCTTCTGGTCTACTACACTGTACTCTACCATCGAATCCTCTTAGTCT
+
A<;57<<=BBB;;;666<655<<555==:595689;<6<=:?7;;@?;;=054:99.4.4444.4.94<565===9;;D>E1DC799DE;;::6.55A7>?6659<4516<@=>?9679AB>B@BB<<<CCCACIEF?ABCBBBC;;;;;;;9??:?::49=27-43449;<=CA9:9GE9@=@<99999$9===D79:A@AAC;:;?B@BB2@@@BA=@>A@;@@;;;:;;@;;::??>9=:;2:9999@@ABCCCEBAACCBC?@@?@@5;;5;;;49;?A@
@ATNG8:01975:02696
GATGGTAGAGTACAGTGTAGTAGACCAGAAGATCAGGAACTCTAGAAGAATTCAGATTTTTAACACGAGAGTAAACGTAAAAAGAAGGTTTTACAAGACTCACGTTAACAATATTGCAGCAGTACGCACACAATCGAAGCGCAGTAAGGATGGCTAGTGTAACTAGCAAGAATACCACGAAAGCAAGAAAAAGAAGTACGCTATTAACTATTAACGTACCTGTCTCTTCCGAAACGAATGAGTACGTGTGACGTACGTGAGCTACCATCGAATCCTCTTAGTCT
+
<===;C;A@CDIDDBCBDCABACBE@CBC@BBBBA@>@@ECFBCBA?AA=A?BBBCBBBB.@9:0000/;:>::1679999:'4=9=7@@A9BCC@999B@A@AB?B@CBABCB?BB9;;BBBHCCFCCCBCABBBA?AAACCAAB<@<?;;5;C@@@CCC@BBBBBB>AA?BBB=?@CBC=A993:>>==,==8=>@>>>ADD=D;@@@C;>;>@BBB>BBBBCCC=;9;>=5=00,0;;>AAC?????@@ABBBBBBA???AA=????A8>?>><>=ABA?>
@ATNG8:01931:02710
GATGGTAGCTCGTTGATGATATCTCCAGAAGATCAGGAACTCTAGAAGAATTCAGATTTTTAACACGAGAGTAAACGTAAAAAGAAGGTTTTACATGACTCACGTTAACAATATTGCAGCAGTACGCACACAATCGAAGCGCAGTAAGGATGGCTAGTGTAACTAGCAAGAATACCACGAAAGCAAGAAAAAGAAGTACGACTATTAACTATTAACGTACCTGTCTCTTCCGAAACGAATGAGTACTATAGACTATCTGAGACTACCATCGAATCCTCTTAGTCT
+
@;@<:CDFBC>C@:CBCBCCBBBBC@DDD?CCCB@A>A@BBBBAAA?BC?C?BBA@@@@A2B?BCCBAABC@@@8@@@>AAA.77181888/:=>>B>==AAAAA;A;AA:@??<@@A??????@?>?AC@@:<>>C;>>?A>?>>9>9>@A;A===@@AA;@@????<?A=BAA<A>889*6==8=CDDD/8838>>>;;;???=C<A::::=;?==>>=AAA@@@D:>:==>47877<99<///=::::A:;;>>>?@AAA@@@=@@?:95:?:<=>>??>>=
@ATNG8:01934:02714
GATGGTAGGTGCACATGAGTGTATCCAGAAGATCAGGAACTCTAGAAGAATTCAGATTTTTAACACGAGAGTAAACGTAAAAAGAAGGTTTTACAAGACTCACGTTAACAATATTGCAGCAGTACGCACACAATCGAAGCGCAGTAAGGATGGCTAGTGTAACTAGCAAGAATACCACGAAGCAAGAAAAAGAAGTACGCTATTAACTATTAACGTACCTGTCTCTTCGAAACGAATGAGTACTGCGTCTCACTCTCGCCTACCATCGAATCCTCTTAGTCT
+
999;:;;@;:59;659?@;@ABBBB?ABA=@@@B;:7;@CCCCCBB>@@?B@BB@@ADDD5C@CACCDD000=9/9;/0000$/:5:.444&449.5?:@>>?=?;?:=@;@@@<@@><@CCCCCCAA::;B?B@@@?AAABBBCB?@?@00-0<>><8;?7>>?@>=:00*0005:8.0)///(/9999)64(....635898<=887?=B588CDEADDC@A@B>>>@@,000*0000;@?BBBBCCDCFDCCBCDDABBB@C;;;@=@A?ABB@?@@<<
@ATNG8:01944:02726
GATGGTGTCTGCTCTGACTTCGTACTCATTCGTTTCGGAAGAGACAGGTACGTTAATTAGTTAATAGCGTACTTCTTTTTCTTAGCTTTCGTGGTATTCTTGCTAGTTACACTAGCCATCCTTACTGCGCTTCGATTGTGTGCGTACTGCTGCAATATTGTTAACGTGAGTCTTGTAAAACCTTCTTTTTACGTTTACTCTCGTGTTAAAAATCTGAATTCTCTAGAGTTCCTGATCTTCTGGTGAGATATGCATGATGCTACCATCGAATCCTCTAGTCTC
+
<<==:??966;==ABBBBB=@@::6A>BE?BBBF@@@>??9:997;828<8886;.3.7;>0958AA>@=>8;787:::)77067555,3///(/87358*..67774;?AABBBB====:>=B@>>>;;;:====9==>>;;;;;@@@@;;;@;???;>>;?<???>>>???:>=ADD5B=B=88888(8:666)//8///988;4<AAA*?855<050///66;<;;5;9=A>=9:,//93666A?@?AB@@>>>;;:9761633290,,),,,,776--
@ATNG8:01944:02730
GATGGTAGCAGACGTGACAGAGCGCCAGAAGATCAGGAACTCTAGAAGAATTCAGATTTTTATCACGAGAGTAAACGTAAAAAGAAGGTTTTACAAGACTCACGTTAACAATATTGCAGCAGTACGCACACAATCGAAGCGCAGTAAGGATGGCTAGTGTAACTAGCAAGAATACCACGAAAGCAAGAAAAAGAAGTACGCTATTAACTATTAACGTACCTGTCTCTTCCGAAACGAATGAGTACGATGAGAGAGCTCTCTCTACCATCGAATCCTCTTAGTCT
+
AACC?BCCCCCBBBBDCCCCBBBBC@CCB?BBBBBB@B?BBBBBBB?BD?C>@??<<<==.?BCDCBBBCBBBD?@?BBABB0;;8;@CCC<CAA=996@?CCAB?A@CB?@??=AAAABDCCCCDDFEC??>?BAA?BBBA?B875:@CAA>ACCCBAAC?BBBA@@>BC>BBB<??@@@9=<<788888+8>9@876@@A=><><>>AA7;7;ABBC?BAA@@@@;@=@@@9A@@=ABBCCDCBBBBBA>>>AA>?><888>>9>88:@<@A<>>>=>@:::
@ATNG8:01944:02731
GATGGTAGTCTCAGATAGTCTATAGTACTCATTCGTTTCGGAAGAGACAGGTTACGTTAATTAGTTAATAGCGTACTTCTTTTTCTTGCTTTCGTGGTATTCTTGCTAGTTACACTAGCCATCCTTACTGCGCTTCGATTGTGTGCGTACTGCTTGCAATATTGTTAACGTGAGTCTTGTAAAACCTTCTTTTACGTTTACTCTCGTGTTAAAAATCTGAATTCTTCTAGAGTTCCTGATCTTCTGGTCTACTACACTGTACTCTACCATCGAATCCTCTTAGTCT
+
94559>==BDBB=>>>?@@;;?>666<<<9557:55605>:>:>A<@:<<,0)-86602(-(---(/)//:9::;<<256>>>)54048::2446;7<<>9>=2594;45.6;<<==B@7;?=:=;@?DDC?CC@BBBC@DCCB@@<....-5515695/44.4;5:2834555;<>9555;;&5.565555&5555<)66<666>;99.5555$59956458==269?>=<>4:4::9A@B=@9:29>=?@BCBBABABBB@@@AB?A;;;A>@@?@@?<?@@??
@ATNG8:01946:02730
GATGGTAGCTATACGTATATCTATGTACTCATTCGTTTCGGAAGAGACAGGTACGTTAATAGTTAATAGCGTACTTCTTTTTCTTGCTTTCGTGGTATTCTTGCTAGTTACACTAGCCATCCTTACTGCGCTTCGATTGTGTGCGTACTGCTGCAATATTGTTAACGTGAGTCTTGTAAAACCTTCTTTTTACGTTTACTCTCGTGTTAAAAATCTGAATTCTTCTAGAGTTCCTGATCTTCTGGTCTACTACACTGGTACTCTAACCATCGAATCCTCTTAGTCT
+
7:99;A;@BB>CCAAAC@?CBBDCDB:;;ABA=@CBC=BC@B@CAADECC>@ABAA>A@DFBB?B>AABBCCAB@>BBCCC3AB?CAA?7ACCC=@@C>??598@B@@<;;AABAAA<@>@<>:><<;A>>>;@@>>9@@>>:8;=?::;@>>>A<>>>=@@<@<@A===@@>>5;;>??2?=A:;;;;;+;>99916////.8857+5525$266682848826<<<<>>;?7;;>>>>7;;?;>>97-,,27,,,(-662222(,(,2255068597727:;>>
@ATNG8:01947:02757
GATGGTAGTACATGATAGACGACACCATAAGATCAGGAACTCTAGAAGAATTCAGATTTTTAACACGAGAGTAAACGTAAAAAGAAGGTTTTACAAGACTCACGTTAACAATATTGCAGCAGTACGCACACAATCGAAGCGCAGTAAGGATGGCTAGTGTAACTAGCAAGAATACCACGAAAGCAAGAAAAAGAAGTACAGCTATTAACTATTAACGTACCTGTCTCTTCCGAAACGAATGAGTACGAGAGAGCACACTTGTCTACCATCGAATCCTCTTAGTCT
+
5===?DBCCHCCBBBHEBBBCCCCC@CCD?DEJD@@<@<@ABBDEC78:@B=@>A@@AAA0@=@CBCCB@<<?>6?<99999$4;<?5;;;&07<3/0/999===7;6<C>DBB@BAAABCCCCBACBBBDC@EAA@=????AAAB?B@B;;9;A@@ABBC@BABB9:49?:??;5;>866(252-57777(7719;<;::@@>><>:==>A=A<==BBC@CCBBAAA<?<@@@9A@@<@ADBBBBBCBBBAABBBC>><>BB@BB@BAAAA=DD;:;;=@?:;;
@ATNG8:01953:02732
GATGGTAGCGAGCGAGTGTGTATACCAGAAGATCAGGAACTCTAGAAGAATTCAGATTTTTAACACGAGAGTAAACGTAAAAAGAAGGTTTTACAAGACTCACGTTAACAATATTGCAGCAGTACGCACACAATCGAAGCGCAGTAAGGATGGCTAGTGTAACTAGCAAGAATACCACGAAAGCAAGAAAAAGAAGTACGCTATTAACTATTAACGTACCTGTCTCTTCCGAAACGAATGAGTACTGCGTCTCACTCTCGCCTACCATCGAATCCTCTTAGTCT
+
;4:<5;;=>><<<666=?===B955.5993:@A?@@5;59???A?=8==9>8<=495>AB1C?AACCCHCBCBF>CCCCCCC5CC?C6;;;.;AC5;9;;9><?@>A?AA@A??<?@ABCCCDDCCCBBBBB>@;;;>A;;<BBAB?C?C;;9;BCBBCCC@CCCD994::5:@A@@@?>=,89<8?ACDC3BB@C???CCBAA6:7;@BA7:7;>BBA=A;;;@BB?A=@@A<A@@=@BBBCCCCCCBC;;;AA@@@@BDACDD@CBCBC@CC?????CB@A@
@ATNG8:01954:02752
GATGGTAGAGTACAGTGTAGTAGACCAGAAGATCAGGAACTCTAGAAGAATTCAGATTTTTAACACGAGAGTAAACGTAAAAAGAAGGTTTTACAAGACTCACGTTAACAATATTGCAGCAGTACGCACACAATCGAAGCGCAGTAAGGATGGCTAGTGTAACTAGCAAGAATACCACGAAAGCAAGAAAAAGAAGTACGCTATTAACTATTAACGTACCTGTCTCTTCCGAAACGAATGAGTACACATCGTCGTGTCGTGCTACCATCGAATCCTCTTAGTCT
+
BBB>@CEBBBCCFCBBDCCCCBCCC?BBB@CCCCCC?B?BBBBBBB<AA>A>ABBBBBBB1?<@BBBBBACCAC;A?BBDDD2CC@C7;;;7;CD@BA@ACCCA@?@@BB?AAA?BBBBCBBCDCCCCCCBB?AC@@>AACD@A@@=A>B??=@CBBBAAC?BBBBBB>BB@AAA=@A@@@9<<<798888(8>:>888@@AAA<A<?@??=@<@ACCC?BBBAA@@=A?@CC=CAA>ABBBBDCCCAC?@?BBCBB>@>BBCCC?BABBC?CC?B@@=B>>:>
@ATNG8:01956:02726
GATGGTAGCGCGACGAGCGTAGACCCAGAAGATCAGGAACTCTAGAAGAATTCAGATTTTTAACACGAGAGTAAACGTAAAAAGAAGGTTTTACAAGACTCACGTTAACAATATTGCAGCAGTACGCACACAATCGAAGCGCAGTAAGGATGGCTAGTGTAACTAGCAAGAATACCACGAAAGCAAGAAAAAGAAGTACGCTATTAACTATTAACGTACCTGTCTCTTCCGAAACGAATGAGTACGTGTGCGACGTGTCTCCTACCATCGAATCCTCTTAGTCT
+
```
