## Supplementary material for "Massive Multiplexing Can Deliver a $1 Test for COVID-19": Fastq files for Ion S5 analysis of 24 indexed plates: E-gene_Plate02_Rep1_IonCode_0103.filtered.fastq (part 113 of 138)

```
:9;<8==A@@;;9<B>>BBBDBCCD>@AA@CBBBBC@B@BBCC@AA?BB?B>AACCCDDE2A>ABBCCCCFBBA;@=;;;;;*:@;@9@AA8ACC@CCCCBCCBA?A@CD@BBC>AA??ACCDDCCCCCCCC?A@A@@BBBBC???;A@B@@=@@@AAACB@CCCCCC?BC?BBB<?????8:9:4:::::+:>9=888==@88187<@881818@CBD@BB@A?AA=@=AA@;@?=:?@AAACCBBB?;;=;;;>=?@@A:>>A7;;@@@398;??>;?>>=>
@ATNG8:01958:02741
GATGGTAGCGCGACGAGCGTAGACCCAGAAGATCAGGAACTCTAGAAGAATTCAGATTTTTAACACGAGAGTAAACGTAAAAAGAAGGTTTTACAAGACTCACGTTAACAATATTGCAGCAGTACGCACACAATCGAAGCGCAGTAAGGATGGCTAGTGTAACTAGCAAGAATACCACGAAAGCAAGAAAAAGAAGTACGCTATTAACTATTAACGTACCTGTCTCTTCCAAACGAATGAGTACCTCTCAGACGCTCGTCCTACCATCGAATCCTCTTAGTCT
+
9:<<;?BA;9;?;DEABCBBBBCCD<@<<7555<@A?C?;;:///7169*/*3:///@??0A:00/:;>>;:99/83;5555$55.5.555&5556;6559<945057:<7<@?9??98:;9;BDCCCBBBB?B@@@<@???@@??;A=A<;6;BA@?@::6:???AB@BD?BBA>@>?;?6=?=8>@@@@/@E<@@@@@A@A@<B:>>@@7:7;@BAA@BBABA??;?=@A=AAA>BBBBBBB?BCCCCABAA???>>><>>>=>>>??<?C=>=><@@>==
@ATNG8:01965:02724
GATGGTAGTGTGTCTCTGAGAGTAGTACTCATTCGTTTCGGAAGAGATAGGTACGTTAATAGTTAATAGCGTACTTCTTTTTCTTGCTTTCGTGGTATTCTTGCTAGTTACACTAGCCATCCTTACTGCGCTTCGATTGTGTGCGTACTGCTGCAATATTGTTAACGTGAGTCTTGTAAAACCTTCTTTTTACGTTTACTCTCGTGTTAAAAGTCTGAATTCTTCTAGAGTTCCTGATCTTCTGGGATGTGTGCGCAGTGCCTACCATCGAATCCTCTTAGTCT
+
5;;=?B;ADDBBCC;66<<??@@@@CBB;;;A=BCBB?BB?B@CBBBCDE@BBBCC@CACCBB@B@CCECICBBA;;;;;;*:@=BCCC>CCCC@BBGACB@;:;CAB?BGDDDDDD?CDC?B?CCCCAAAC@CECC?CCCCCC@@@@BBBBBAA=@;:7;D@EADABBCCCDD?BBAAA7A>B<@ABBA0A@;;;0;AA@ABACBB@CBC9BCBBCEAD@CB@BDCDBBB?C?BBCDCC@BCAA9A0000@@BCCDBBBC?BBC?CCCCCACC@:;:?CBAAA
@ATNG8:01972:02713
GATGTATCTGCACACTCTGTCCAGAAGATCAGGAACTCTAGAAGAATTCAGATTTTTAACACGAGAGTAAACGTAAAAAGAAGGTTTTACAAGACTCACGTTAACAATATTGCAGCAGTACGCACACAATCGAAGCGCAGTAAGGATGGCTAGTGTAACTAGCAAGAATACCACGAAAGCAAGAAAAAGAAGTACGCTATTAACTATTAACGTACCTGTCTCTTCCGAAACGAATGAGTACACATCGTCGTGTCGTGCTACCATCGAATCCTCTTAGTCT
+
/=<<A<<A:;9CCBCCBCB;;:9BA?BAAAA?=B=>B@:@>@<A?=@=:;9@?@?@)3-443:;=====C>@ABCCCC5BC?A6;;;.;A?=@B@@@>>9;4;>AB?BDE89:98:A@@@BBABAB;;9;BBB@E@A@CCBB?B?B;;5;A@@@CCC>AA@:::=AA<@@@:@@?<<58875<?AAA2@@<<888>>>=:5:9>=77+/*/=@A@@DA@@ABB=@>?BA9@?@<???BBBBABBAAABAAAAAAAAAAAAB@BBBBB?BB@@@@@BBBBB
@ATNG8:01977:02743
GATGGTAGTGTGTCTCTGAGAGTAGTACTCATTCGTTTCGGAAGAGACAGGTACGTTAATAGTTAATAGCGTAACTTCTTTTTCTTTGCTTTCGTGGTATTCTTGCTAGTTACACTAGCCATCCTTACTGCGCTTCGATTGTGTGCGTACTGCTGCAATATTGTTAACGTGAGTCTTGTAAAACCTTCTTTTTACGTTTACTCTCGTGTTAAAAATCTGAATTCTTCTAGAGTTCCTGATCTTCTGGATAGCGACGCGATATACTACCATCGAATCCTCTTAGTCT
+
9<=>;?=A@A@555559;9<<<666==<<===9<=>>8>>9??BC@A;;9>9;595.58999;.5.555999949=155>><$449)4455)49994999255.55:::>:?@@?AABEACCC@C:<;AAA@BB=@999>B@@::99999=><?;@C?::9?AA<?388@??>BCA;@9999*95>599999$95=AA4A999>@BA<;<@@??+>;>;>:>=BB=;;;;<:D@D@BBCBCC?BCEFGCFCBDFCCCDFDCBBBBCC@C???B@BB>ABA@CCCBB
@ATNG8:01977:02752
GATGGTAGGACGAGCGTCTGAGAGGTACTCATTCGTTTCGGAAGAGACAGGTACGTTAATAGTTAATAGCGTACTTCTTTTTCTTGCTTTCGTGGTATTCTTGCTAGTTACACTAGCCATCCTTACTGCGCTTCGATTGTGTGCGTACTGCTGCAATATTGTTAACGTGAGTCTTGTAAAACCTTCTTTTTACGTTTACTCTCGTGTTAAAAATCTGAATTCTTCTAGAGTTCCTGATCTTCTGGTGTCTGATCTGTATCACTACCATCGAATCCTCTTAGTCT
+
9==>@EDD?@@B==A?BCCBBBCC?BBBCCCC@CBBB=BB@D@ABCCCBB?BCCBB@B@DBBD?C@CCCDC@@@C?CCEDD2;;:;BCE?EDBB@CCC@DC:;;BCCCBDDBBBBBC?BCC?C?EBCCBBBB>BCDD@CBBBDBBBCBBBBAABC@CBB@AB>B?BACCBBCBC@CBBBB7@?@=ABBBB5BDECC<BBCCCCAAAB@DCCC5DBBCB?B?CC@CCCCCCB?B?BDDCBB?A>@;A@A@ABDBBBBBBGCCB@BD?CBBBB?BD?@@@?BCA@@
@ATNG8:01936:02778
GATGGTAGCGCATATCAGCGCAGCCCAGAAGATCAGGAACTCTAGAAGAATTCAGATTTTTAACACGAGAGTAAACGTAAAAAGAAGGTTTTACAAGACTCACGTTAACAATATTGCAGCAGTACGCACACAATCGAAGCGCAGTAAGGATGGCTAGTGTAACTAGCAAGAATACCACGAAAGCAAGAAAAAGAAGTACGCTATTAACTATTAACGTACCTGTCTCTTCCGAAACGAATGAGTACTGCGTCTCACTCTCGCCTAATCGAATCCTCTTAGTCT
+
BBBDFCBBABCECCBCCBBBBBDEE>ECC?BBBDBB?A?BBDBBB??AA?A>BBB??>>>0>?BCCCCCCCCCD>CC??@@@1AA>C4;;;-;BB=@@@BCFCBB?C?BC@BBB>BBBBBBCCCCCCCCCCC@CDCC?CAA@AAAA=@=@999:BBCCCCC?CCCAAB?BB@BBB:<<;;;3>>?9>BBBB3BB@B999B@>::69:=<>@594:@CCB@CBBB@AA=A?BCC>CCB?AABCCBBBBBBBBBCDBBCBABB?BC?CCCC?CC=AAC@BB877
@ATNG8:01947:02765
GATGGTAGTGTCAGTGCGCGTCGTCCAGAAGATCAGGAACTCTAGAAGAATTCAGATTTTTAACACGAGAGTAAACGTAAAAAGAAGGTTTTACAAGACTCACGTTAACAATATTGCAGCAGTACGCACACAATCGAAGCGCAGTAAGGATGGCTAGTGTAACTAGCAAGAATACCACGAAAGCAAGAAAAAGAAGTACGCTATTAACTATTAACGTACCTGTCTCTTCCGAAACGATGAGTACTATAGACTATCTGAGACTACCATCGAATCCTCTTAGTCT
+
99<=:966<?==><<<;==<<<<>939=949=995<8=:=AABA>><??=?AABBBAA@A.@>AABA@?==:9929?@@FFF1<@;@2999*9@@45//;///??;@@BB7?9=9==?=?@ACCBBBBAA;;6:A@A?BBBBBBBA>B?BAA?A@CCEFBB>A@A?::3:92777/77777(552269666)5849...55;7;=B<@@@D;>;>;@@B?BDBCCCB>A>AAC;@999??999@@@A?@@@A@@C;99DDCAAA>AABDF?BB?BBB?;??AA
@ATNG8:01949:02794
GATGGTAGATATATGCACGCTCTACCAGAAGATCAGGAACTCTAGAAGAATTCAGATTTTTAACACGAGAGTAAACGTAAAAAGAAGGTTTTACAAGACTCACGTTAACAATATTGCAGCAGTACGTACACAATCGAAGCGCAGTAAGGATGGCTAGTGTAAAGCAAGAATACCACGAAAGCAAGAAAAAGAAGTACGCTATTAACTATTAACGTACCTGTCTCTTCCGAAACGAATGAGTACACATCGTCGTGTCGTGCTACATCGAATCCTCTTAGTCT
+
:9BA;CCCCBCCCDCC@BBCCCDA@?@BB@DDCAAA@B?BCBBBAB?BD?C@A@A@@@@@2@?BBDBBAAADCD;>>BBDED5BB=A<@A@7@@@=@AA@CCBAB@C@BB?;:;?BBCDECDCCCCCCCCBEADDBB?BBBAABBB@BABBA?ADCBBBBBB<BBC@CF?CCC@DDCCC=BAA?BCACC1AA?BBBBCCCCC@B?BEEC?B?BCCCC?CBA@?@?<@?ABB=AED@BAABBDCBBBBCBCCBBBBCCBCBCDCBBBCC@CC????@EA???
@ATNG8:01951:02775
GATGGTAGTGCGTGAGAGAGAGACCCAGAAGATCAGGAACTCTAGAAGAATTCAGATTTTTAACACGAGAGTAAACGTAAAAAGAAGGTTTTACAAGACTCACGTTAACAATATTGCAGCAGTACGCACACAATCGAAGCGCAGTAAGGATGGCTAGTGTAACTAGCAAGAATACCACGAAAGCAAGAAAAAGAAGTACGCTATTAACTATTAACGTACCTGTCTCTTCCGAAACGAATGAGTACTATAACTATCTGAGACTACCATCGAATCCTCTTAGTCT
+
4<557:@CCCBBBBBCCCCCA@9::4;BA=BCBA@?>A?ABC??@B?CD?C?A>>9:999(36?A=AABCCBBB=B?BCEEE3BB@B>BBB<BCC@BCBBDDHFC@C@CC?BBC?CACCCDCCCCCCBBBCD@CCBB@BA@@AC??<@?BBB?BDCCCACC?AAAAAA?CD@>=>9==<==5=<<:88888(6>:A888BCABA<B;???B:>;>DCBB@BC@?>@@<A@BBD>CBB?B???ABBAAAC@BB@@AAA@???ABB:==@@@=AA<=><;@@766
@ATNG8:01953:02791
GATGGTAGGACGAGCGTCTGAGAGGTACTCATTCGTTTCGGAAGAGACAGGTACGTTAATAGTTAATAGCGTACTTCTTTTTCTTGCTTTCGTGGTATTCTTGCTAGTTACACTAGCCATCCTTACTGCGCTTCGATTGTGTGCGTACTGCTGCAATTTTGTTAACGTGAGTCTTGTAAGACCTTCTTTTTACGTTTACTCTCGTGTTAAAAATCTGAATTCTTCTAGAGTTCCTGATCTTCTGGTGAGATATGCATGATGCTACCATCGAATCCTCTTAGTCT
+
?=AA65445:55565::>555=5929=9566:5>444(4939;@B@@@DDAAAB00-0;=@@C@CABBCBC;:0D?AAA@@,00-0>>@8BBBB>BBB>AB=@@ABBC?CCCCCDCC?BBC@C@DBBBCCCC?BBDD@CBBBBBBBBBBBCBA@@;???2;;59<=@@BABCBC?B;:6;A@>A?@@HKE2BAAAA;@AA:99A@@@=AABA1@@?>B@C@BB?ABBFBAA?A;??@@@@=????BBAB???ABBABDE??>?::3;==:;56=7///166:9=
@ATNG8:01957:02767
GATGGTAGGCGTGTGAGAGTCTGCCCAGAAGATCAGGAACTCTAGAAGAATTCAGATTTTTAACACGAGAGTAAACGTAAAAAGAAGGTTTTACAAGACTCACGTTAACAATATTGCAGCAGTACGCACACAATCGAAGCGCAGTAAGGATGGCTAGTGTAACTAGCAAGAATACCACGAAGCAAGAAAAAGAAGTACGCTATTAACTATTAACGTACCTGTCTCTTCCGAAACGATGAGTACAGAGAGTACGATATGTCTACCATCGAATCCTCTTAGTCT
+
//997<<C@BB@BBBCBCA;55555)5555;:BA;;6:<@>=:54@7>;7>8==888???)?7>A<8==BBBBB9<8<>>:=+=><>8>=?5:8>9>::;?????:>:>A=>>><@===?=======>>>>B<AAAA<>;;;898@=@<??@=A><;;AAB=BBB>>>=>>:>==5:;//)///)/////'/55;798====>:?=>===5;5;;;>>=A@@>>>@=@;<==5=987=:9:=9:79:>AAA?@>@BBC@@@@@7;;>A@8;;5;;;:>>===
@ATNG8:01961:02802
GATGGTAGTGTCAGTGCGCGTCGTCCAGAAGATCAGGAACTCTAGAAGAATTCAGATTTTTAACTCGAGAGTAAACGTAAAAAGAAGGTTTTACAAGACTCACGTTAACAATATTGCAGCAGTACGCACACAATCGAAGCGCAGTAAGGATGGCTAGTGTAACTAGCAAGAATACCACGAAAGCAAGAAAAAGAAGTACGCTATTAACTATTAACGTACCTGTCTCTTCCGAAACGAATGAGTACTGTATCTATGTGTGCGCTACCATCGAATCCTCTTAGTCT
+
@:@<;;;BCC;;<;>>=<<<;;:<>85::>@@@@>:8>249>:99<7::4:8:8=@ACCA1>033333;<=<<;38799999(9;6;2999&5@@7@AA@===55057;;9>>B<??@?ABABBCCCCCCCC@GBCCAAAAA????30+000+0@@???AD@::9BBA?AA>ABB?BBBCD:89779>>@@/=>;?::;@@AAA<@<@???=B=;;ABBACDCCC@@=@=@?A<:::>?BBCCBBBBABB:::??DC===><<<>:>?AAA:==;>>?=A@:::
@ATNG8:01964:02803
GATGGTAGCGCGACGAGCGTAGACCCAGAAGATCAGGAACTCTAGAAGAATTCAGATTTTTAACACGAGAGTAAACGTAAAAGAAGGTTTTACAAGACTCACGTTAACAATATTGCAGCAGTACGCACACAATCGAAGCGCAGTAAGGATGGCTAGTGTAACTAGCAAGAATACCACGAAAGCAAGAAAAAGAAGTACGCTATTAACTATTAACGTACCTGTCTCTTCCGAAACGAATGAGTACTGCGTCTCACTCTCGCCTACCATCGAATCCTCTTAGTCT
+
=99:7;>BDCBBBCDFCCCCGECBC>BBB?BBBB@@>@@ABBAAAC?CD?C?>=<9:9:9(:?BBBCDDCC??=5=@;;;;.5<7<.555&5<<9<<;=@@@>B?B?BDABBA=AACCDBBECCCCCCDCB?BCCD<@@@@BBBC>C?CBB?BCCCBAAA?AAA@@@>BB>BBA>@@?==59971:::;;+;@:?;;;ABB??;?=@@@B:>;>ABBC@CBAAA??<?@BGD>CCC=AABCCCDCCDBBBCBCBBCBBBB?ABC@CBBBB@BB?BBB@CCAAA
@ATNG8:01966:02786
GATGGTAGCTCACGTACGTCACACGTACTCATTCGTTTCGGAAGAGACAGGTACGTTAATAGTTAATAGCGTACTTCTTTTTCTTGTTTTCTGTGGTATTCTTCTAGTTACACTAGCCATCCTTACTGCGCTTCGATTGTGTGCGTACTGCTGCAATATTGTTAACGTGAGTCTTGTAAAACCTTCTTTTTACGTTTACTCTCGTGTTAAAAATCTGAATTCTTCTAGAGTTCCTGATCTTCTGGACGACGCGCACTGACACTACCATCGAATCCTCTTAGTCT
+
77:<@EA?BC?;69B@65;@A;;;@BBBBBBB@CBAD>CC@B>BBBB@@@?A@AAA?B@DBAA>A7::ABCABBB?BBCCC3B@@??>>0/.///33356;D:===>A=C>;;:>@@<<;;=C=AAAA@@@C7==>A:>=>;>>BAAA@@@AA>>:>??=@@=A=AA;;===///.;>@@-60;99:775)5;;BC0=>=><AA>>>18888(59;=@=B=>><>@@::;>::59///6606<?:??>=>@?888==>BBAAA@@<?==>A<@@;A?A=AA>>>
@ATNG8:01967:02763
GATGGTAGCTCTGCTCTGACTCTCGTACTCATTCGTTTCGGAAGAGACAGGTACGTTAATAGTTAATAGCGTACTTCTTTTTCTTGCTTTCGTGGTATTCTTGCTAGTTACACTAGCCATCCTTACTGCGCTTCGATTGTGTGCGTACTGCTGCAATATTGTTAACGTGAGTCTTGTAAAACCTTCTTTTTACGTTTACTCTCGTGTTAAAAATCTGAATTCTTCTAGAGTTCCTGATCTTCTGGGCAGACTCTCACACGCCTACCATCGAATCCTCTTAGTCT
+
;5<=8<ACABB@A@?9;9DCDBC;99AACCBB?BBCD>@@>AAGDBBBCCACCB@@=A>BABB?C?BCBBBBCBB@CCBCC5CC?BBBF>CACD?BBC?BC?A@ACEE@BBBBECCB?BCD@C?CBBBBBBB@CCCC@CBBB@@ADDCDCCCBBB>AAB?BB@C>AACBBCDDGACCGFC=CACAGCCCC2BBAAA<ADCCBB;;;A>AAAA2ABABB?@?@D@BBBBBBB?B@CBCCCB@AACD?CCCBBBBAABBB@A@@DCC>BBBBD@BA?BBB@BDC;;
@ATNG8:01928:02818
GATGGTAGTGCGTGAGAGAGAGACCCAGAAGATCAGGAACTCTAGAAGAATTCAGATTTTTAACACGAGAGTAAACGTAAAAAGAAGGTTTTACAAGACTCACTTTAACAATATTGCAGCAGTACGCACACAATCGAAGCGCAGTAAGGATGGCTAGTGTAACTAGCAAGAATACCACGAAAGCAAGAAAAAGAGTACGCTATTAACTATTAACGTACCTGTCTCTTCCGAAACGAATGAGTACACATCGTCGTGTCGTGCTACCATCGAATCCTCTTAGTCT
+
7://00=ABCDBBCCIHCBBCCBBB=CBB@BECCCC?C?BBBBAAA@CC?B?BBBBBBBB+B>CCCCBBBDAA@:@>>??@@0@C@C5;;;*:>?9?BBBBBBBB=B@CC@BBB@CDCAAACBBBBBBBBCC?B@AC?BBCCCCCC:<:<??;@BBABBBB?BCAAAB?BC@DCD>AABBB;@:/)/////'//.788@@==<<B=CA@@;@<@A>>><AA@@@AA<@:==?9?BC@AAABAAAAACCBDCAAAAAAAA@@@?>9?BB?><>B?>?>?B>?@B
@ATNG8:01928:02824
GATTAGTGTGTCTCTGAGAGTAGTACTCATTCGTTTCGGAAGAGACAGGTACGTTAATAGTTAATAGCGTACTTCTTTTTCTTGCTTTCGTGGTATTCTTGCTAGTTACACTAGCCATCCTTACTGCGCTTCGATTGTGTGCGTACTGCTGCAATATTGTTAACGTGAGTCTTGTAAAACCTTCTTTTTACGTTTACTCTCGTGTTAAAAATCTGAATTCTTCTAGAGTTCCTGATCTTCTGGACGACGCGCACTGACACTACCATCGAATCCTCTTAGTCT
+
>>>:BCBBCBBBCBBCDCCBBBBBBBBD@@<@BBD;AC@C@@@@BBCCACCBBC?B@CCCB?B?DDDD@@@@D?BBDDD1@A>ABCE?CCCC@CDFACC;;;BBCC@CCCFCC@@=@@@<@?CCCCCCBB?BBCC@DA@@CCCBBBBBBBBBC?BCB?BC?A>AACBBCCCC@CCCCC9C@B=?????0@ACCD>AACCDCCA@@4;;;;*;AABE@C?BD@BBBCCBB?BACBBBBB?BBDAFCCCCCCBBA??ACCBBBCC?CCCCD@AA>ABA?BDC??
@ATNG8:01929:02816
GATGGTAGTAGTACACTAGTCATACCAGAAGATCAGGAACTCTAGAAGAATTCAGATTTTTAACACGAGAGTAAACGTAAAAAGAAGGTTTTACAAGACTCACGTTAACAATATTGCAGCAGTACGCACACAATCGAAGCGCAGTAAGGATGGCTAGTGTAACTAGCAAGAATACCACGAAAGCAAGAAAAAGAAGTACGCTATTAACTATTAACGTACCTGTCTCTTCCGAAACGAATGAGTACACATCGTCGTGTCGTGCTACCATCGAATCCTCTTAGTCT
+
@BBB?CDCBBBBBCCAAA@BBCCBB=@@?=ABAAAB<A;@BB996D9=<8<759555==>+=9BB===;;;>CC<=8?;>==*55.5.555&5<<9<<<;==A9;::>AD@BAA@BBBBDBBBCCCCBBBBB@DDBA?ABBCBBA@9?=?9:6;CCCBCCCABBBAAA?AA?AAC?BBCBB;@??<;BEDD/@@<>;::@@@@@<><>??A<@<@BCCC?CBBA@@@7:8:CC=C??<???CCCCBCAAAB@CHDCFBAAAABBD@CCBBB>AA?BDF@?BBBA
@ATNG8:01929:02836
GATGGTAGCACGACACGACGATGTGTACTCATTCGTTTCGGAAGAGACAGGTACGTTAATAGTTAATAGCGTACTTCTTTTTCTTGCTTTCGTGGTATTCTTGCTAGTTACACTAGCCATCCTTACTGCGCTTCGATTGTGTGCGTACTGCTGCAATATTGTTAACGTGAGTCTTGTAAAACCTTCTTTTTACGTTTACTCTCGTGTTAAAATCTGAATTCTTACTAGAGTTCCTGATCTTCTGGTCTACTACACTGTACTCTACCATCGAATCCTCTTAGTCT
+
777:7@006:<<<<>>@>>;;;;?@<CCDCCCAJDEE>AA@@?AA@@?@@;@@?@@=@<AAAC?B@ABBBA433?6:::::+:A?BB9;0:00/(//95;<8:>@@??:?<=>@A>>:=BB=A<@@@>;;;A=BBBB:>=?BBAA>>>>?B>>>><>=>:;;5;:>@AA@@@@@<?????6?=D:=====.=@ACE9?@>>=>=<==3:::-;;<=A=A=AA:?=BDD?>?<@<@@@@@@<@@D=BB;;;>>>>>>AAAAD??@?:<<<9:5:@<@@@=@@@@?
@ATNG8:01934:02832
GATGGTAGTAGTACACTAGTCATACCAGAAGATCAGGAACTCTAGAAGAATTCAGATTTTTAACACGAGAGTAAACGTAAAAAGAAGGTTTTACAAGACTCACGTTAACAATATTGCAGCAGTACGCACACAATCGAAGCGCAGTAAGGATGGCTAGTGTAACTAGCAAGAATACCACGAAAGCAAGAAAAAGAATTACGCTATTAACTATTAACGTACCTGTCTCTTCCGAAACGAATGAGTACTGTATCTATGTGTGCGCTACCATCGAATCCTCTTAGTCT
+
/97749<=BBCFEGCCDBCCBCC@A?ACB?BBBBBB>B>BAB@@BD@DE@D@AA?9:999):>AABAA@AA99:,9>;;::9$9>;>9?@@4?BD=B;9;ADA@A>@?BB?BAB@BDBCFDDFCCCBBBCCC?BBBB=??BBBCCC?B@BAA>ACBBBBBB?BBBCBB?BC?BBB>AAA@@288818DDDG/=>:=388@???D=B;??@A<@<>>CBB?BCBBBBB?B>AAB=BBB@BBBBBBBBBBBBCBBB<>A>?>?ABBA<ADBAA7;:8787=AC???
@ATNG8:01937:02811
GATGGTAGCATCATGCATATCTCACCAGAAGATCAGGAACTCTAGAAGAATTCAGATTTTTAACACGAGAGTAAACGTAAAAAGAAGGTTTTACAAGACTCACGTTAACAATATTGCAGCAGTACGCACACAATCGAAGCGCAGTAAGGATGGCTAGTGTAACTAGCAAGAATACCACGAAAGCAAGAAAAAGAAGTACGCTATTAACTATTAACGTACCTGTCTCTTCCGAAACGAATGAGTACGATGAGAGAGCTCTCTCTACCATCGAATCCTCTTAGTCT
+
777:6::<<<@<=666>>>>==<<@9===:<BC;;:797?BC994=8=A7A?99488>=>+>58><BBBBB===4;;@A@@@0;;299@>@4@@B=BBBBBAA;<7;=AC@CDC?CABBCDBBCDDCCBBBB@BBCC?C???BBDBAHAC;;:<D@@@BBB?BBDBBB?BC?CBC?AA?==3;;;555667(5945555@AAAC=C8==@A<@<??BBB?ADA@?BB?C=A@C>BCC?:::BBCABBBBBBB?=>>A===;;;;;=AA;;;9=>:988;>>>>B
@ATNG8:01941:02837
GATGGTAGTCTCAGATAGTCTATAGTACTCATTCGTTTCGGAAGAGACAGGTACGTTAATAGTTAATAGCGTACTTCTTTTTCTTGCTTTCGTGGTATTCTTGCTAGTTACACTAGCCATCCTTACTGCGCTTCGATTGTGTGCGTACTGCTGCAATATTTTAACGTGAGTCTTGTAAAACCTTCTTTTTACGTTTACTCTCGTGTTAAAAATCTGAATTCTTCTAGAGTTCCTGATCTTCTGGGTCTCTCTCTCACGCACTACCATCGAATCCTCTTAGTCT
+
9///6<;@BBBBBCCCCBB@@CBBCGGCBBBC??ABD?CCACADBBBBCC?@@@A@>@@ECBB?C@CCCBA;;/>*//666'00)/8::3::<>9><;7;C76:@@CD@CCCDCCCC>A;;7;=BCCCCD@@>@@@@@KBBBC@@@B@@@CCCCB?BCCFD9:8:BAAAAGED9;;@@@2?=A499@?@1BBBCC:?>>=@@?@>>30000'0000>7=7AB?>BAA>>><@<@G@?>>;>>@D;A?@@@B===??@@?A???A=@:::=8<@<>>>;@;:;=
@ATNG8:01951:02852
GATGGTAGGAGACACGTCGCACACGTACTCATTCGTTTCGGAATGAAGACAGGTACGTTAATAGTTAATAGACGTACTTCTTTTTCTTAGCTTTTCTGTGGTATTCTTGCTAGTTACACTAGCCATCCTTACTGCGCTTCGATTGTGTGCGTACTGCTGCAATATTGTTAACGTGAGTCTTGTAAAACCTTCTTTTTACGTTTACTCTCGTGTTAAAATCTGAATTCTTCTAGAGTTCCTGATCTTCTGGGCAGACTCTCACACGCCTACCATCGAATCCTCCTTAGTCT
+
?<==<;<C?BB=A=<<==:555;;<<<<>;;97:544)4<6;.444.4<443-333337<2533=6:4:<33393337177777'78,222222&22225.555.57399;///(/38255//,/;=060///69<<B<@@??:?BBAA?<;;=>>>=9:;,//.255/539?@@?AAAA697@@@2=7=-//@@@,9:9==06;;;;>=:::1///)////=7=7;;7:AAA>>><@=@@@@@@89989296666699>AAAA?969;=6;66370660-/)/7><=<=
@ATNG8:01951:02853
GATGGTAGAGTAACAGTGTAGTAGACCAGAAGATCAGGAACTCTAGAAGAATTCAGATTTTTAACACGAGAGTAAACGTAAAAAGAAGGTTTTACAAGACTCACGTTAACAATATTGCAGCAGTACGCACACAATCGAAGCGCAGTAAGGATGGCTAGTGTAACTAGCAAGAATACCACGAAAGCAAGAAAAAGAAGTACGCTATTAACTATTAACGTACCTGTCTCTTCCGAAACGAATGAGTACGAGAGAGCACACGTGTCTACCATCGAATCCTCTTAGTCT
+
:==>?BBDBCBB@CCCCECCBBCCBB@BCC@CCCAAA?B>@@BBBBB?BC@B@AAAAADDC2C?BB?@BBBBBBB=B>BBDDD5B@=A<ABB9ABB?BA@@DCCCC?B@CD@AAA?CBAABCCBD@@BDDDBB?AB??<ABBAAB?>9@?B::8;BB???DDADCA@@@?CC>BBB<?>BBB<>==:>CBBB/@@:?666@@@>>:>;>>BA:=:<AA::8:B?>>AA=A?ABC>CBB?A@@@ABBBBBBC>>BBB???AA>>>AA<A===B<@?<@@>;?>>==
@ATNG8:01962:02825
GATGGTAGAGTACAGTGTAGTAGACCAGAAGATCAGGAACTCTAGAAGAATTCAGATTTTTAACTCGAGAGTAAACGTAAAAAGAAGGTTTTACAAGACTCACGTTAACAATATTGCAGCAGTACGCACACAATCGAAGCGCAGTAAGGATGGCTAGTGTAACTAGCAAGAATACCACGAAAGCAAGAAAAAGAAGTACGCTATTAACTATTAACGTACCTGTCTCTTCCGAAACGAATGAGTACACATCGTCGTGTCGTGCTACCATCGAATCCTCTTAGTCT
+
999:;@?A@@;<<BBBCBCDC;;;A<@@B<@@AA;:497@>?AA?A<>>>A9>???>AAA/@498<=>773///(//0/777'7;6:6<<=2>?A:@<@@=;9//)/588398828989;=;?BC::9CBBB@CBAAACBCCB::9;=9=00*0=:<:?BB>AAABBB?BB@CBC=??@;@7>00*/////(/5/5525759776>3...505499BAA>@?;@??@<>4>@B=BBB?CCCAA?>=???>=7A>>>?<B7378??;@B@??;?@;<<>:<?<>>
@ATNG8:01967:02858
GATGGTAGCACGAGTCACTCATATCCAGAAGATCAGGTACTCTAGAAGAATTCAGATTTTTAACACGAGAGTAAACGTAAAAAGAAGGTTTTACAAGACTCACGTTAACAATATTGCAGCAGTACGCACACAATCGAAGCGCAGTAAGGATGGCTAGTGTAACTAGCAAGAATACCACGAAAGCAAGAAAAAGAAGTACGCTATTAACTATTAACGTACCTGTCTCTTCCGAAACGAATGAGTACGATGAGATCTCGTGTGCTACCATCGAATCCTCTTAGTCT
+
<5?<8<<ABC@@;;;;>666;666>:>>?:>>=@;;7;=B?=;<;>8<<7:6:?@?????0?=@BCCCCBBCCB=BB?@BBB0@E>C5;;;-:@D=CBBCBAB;;8:<@@=@?>9>?==@@@ACDDCDFCCC?@@@@<@AABB;;:>B?CBB@BBDCCCAA>@?????@CB?BBC9>><<<5;77/7=?>B1BC?A998?:9:;6;=????<?<?@CEGAHCC@@BB?A?BCC>CBB?CDCBBBBBBBBBBBBBBBBCB@>>>??<???@C:;;5;;;:>AA::
@ATNG8:01970:02819
GATGGTAGGCGACATACATACGCGCCAGAAGATCAGGAACTCTAGAAGAATTCAGATTTTTAACACGAGAGTAAACGTAAAAAGAAGGTTTTACAAGACTCACGTTAACAATATTGCAGCTGTACGCACACAATCGAAGCGCAGTAAGGATGGCTAGTGTAACTAGCAAGAATACCACGAAAGCAAGAAAAAGAAGTACGCTATTAACTATTAACGTACCTGTCTCTTCCGAAACGAATGAGTACCTCTCAGACGCTCGTCCTACCATCGAATCCTCTTAGTCT
+
9;<<?CDC?CBBCBCCCCCBCCDBB?CCC@CCBB997:>BBBDCCB?BA?B?CBBBBDDD1C?CFCCCCCCCCB=A?:9:::*;B>A=@AA9ACC@BBBBCCCCC?B@BB@???@CC>>@BBCCCDCCCCCDBGCBB<AAA@ABAA?C?BBC?BBDC@??B?BCBB?><?C@CA@=ACCFC<BBA????>=,994:@AAAA@CC799:AAC?B?BBB@@=@@@@9989>;=??8?CD@BBBBBBB?AAABBBCBBB@B?BB?BBC?A<@@A=AA<:::<??788
@ATNG8:01970:02851
GATGGTAGGAGACACGTCGCACACGTACTCATTCGTTTCGGAAGAGACAGGTACGTTAATAGTTAATAGCGTACTTCTTTTTCTTGCTTTTCGTGGTATTCTTGCTAGTTACACTAGCCATCCTTACTGCGCTTCGATTGTGTGCGTACTGCTGCAATATTGTTAACGTGAGTCTTGTAAAACCTTCTTTTTACGTTTACTCTCGTGTTAAAATCTGAATTCTTACTAGAGTTCCTGATCTTCTGGTGAGATATGCATGATGCTACCATCGAATCCTCTTAGTCT
+
4;9:<?=D@BBBB=;;;:;;<;;<?<<<A>=<8;;::3:<7<266:<<::7;<:9?9@9?>:;8;7BB888<:9?8>><=<)<@8?6625&2;<94::>5>C>AA@A??8;;99;=<<9;A@<@<>>>;;8:?:?>>><>>=AAA<==?===;:;A88657<=:>:==>ABBB??;?<=<=2=;@;@@@AA/>>@??8?===@@@9::0887,8=>:;5;:;;7;@@@@AAA<A<B>@?@C=AAC====CCBCCAAA<<<?>=>?@<@<==?;>>;>>>:>??>>
@ATNG8:01976:02836
GATGGTAGCGCGACGAGCGTAGACCCAGAAGATCAGGAACTCTAGAAGAATTCAGATTTTTAACATCGAGTGTAAACGATAAAAAGAAGGTTTTACAGGACTCACGTTAACAATATTGCAGCAGTACGCACACAATCGAAGCGCAGTAAGGATGGCTAGTGTAACTAGCAAGAATACCACGAAAGCAAGAAAAAGAAGTACGCTATTAACTATTAACGTACCTGTCTCTTCCGAAACGAATGAGTACTATGTAGAGCTCTATACTACCATCGAATCCTCTTAGTCT
+
9<<<?BCBBBBCCCFCCCECDB::;0;A@<ABBBAA?B?AAC:;9B?BD@C@??9:9CCC3B?BABA@@@@997;372222888'77+2+222&2255.55569822,238838::6>9>>EDDDABBCBAAAB?CCBB>B==<BB==;@?CAA>AGBBBBBB?BBBCCC@CC=@@@9:;===7>=<788888(8A:A;;;AAABB:>;>AAA<?<?ACCC@BBA@???9?;?BC>DBA?BBBCBBBBBBBBB@@??>>>AA@:::@<AADDD;??<6666<@999
@ATNG8:01930:02896
GATGGTAGTGATACAGATCAGACACCAGGAAGATCAGGAACTCTAGAAGAATTCAGATTTTTAACACGATAGTAAACGTAAAAAGAAGGTTTTACAAGACTCACGTTAACAATATTGCAGCAGTACGCACACAATCGAAGCGCGGTAAGGATGGCTAGTGTAACTAGCAAGAATACCACGAAAGCAAGAAAAAGAAGTACGCCATTAACTATTAACGTACCTGTCTCTTCCGAAACGAATGAGTACGATGAGATCTCGTGTGCTACCATCGAATCCTCTTAGTCT
+
7::;@A@ADCBBBBCHLCBBBCC@A?@C@C@BDCBAA>A;@ABBBA=>=><??@@@??<<>)86=B=ABCAA988)8;<:994$4;5:2999&5;;5<A<ACCCCD@B@BC@DCC@CCCCCCBBBCBCCCCCC?CCCC:::??A=AB?B?BBB@BDBBBCCB??>>BBA@CC@989?BBCCC;??;5;;BBC/BD;?;;;;;5;=8==C@@@=B<A????;??@@@??<A=>>>9>BB<??A;::>>:::@???A???AA??=AAA;999CD;A?;@?>9>==<A
@ATNG8:01930:02900
GATGGTAGCGAGCGAGTGTGTATACCAGAAGATCAGGAACTCTAGAAGAATTCAGATTTTTAACACGAGAGTAAACGTAAAAAGAAGGTTTTACAAGACTCACGTTAACAATATTGCAGCAGTACGCACACAATCGAAGCGCAGTAAGGATGGCTAGTGTAACTAGCAAGAATACCACGTAAGCAAGAAAAAGAAGTACGCTATTAACTATTAACGTACCTGTCTCTTCCGAAACGAATGAGTACGTGTGCGACGTGTCTCCTACCATCGAATCCTCTTAGTCT
+
5==>?CBDCCCCBCBCCDFFCCCBCABBC@CCCBBB=@=?BCBDCC?@B@B>B@BBBAAA2B@BCCDBBBCBCF?DC:::::*;A?B@CFG<DCC@CCBCCCCA@>A?BA?BBG?BBAAABEDEBBCCCCCB@CCCC@BABBBBBC?B>B@@>@CCDDECC@ABBAAB@CC>AAB?AAD@A>AAA???>>?.?B?BBBBB@AAA<A=???B;>;>?CCB?BB;;;AA6;8;BB<CCB@BBBBBBCCBB798BBCCAA@CCA;>AC<==A@A=AA9<<=<@A=<<
@ATNG8:01931:02880
GATGGTAGCGCGACGAGCGTAGACCCAGAAGATCAGGAACTCTAGAAGAATTCAGATTTTTAACACGAGAGTAACGTAAAAGAAGGTTTTACAAGACTCGTTAACAATATTGCAGCAGTACGCACACAATCGAAGCGCAGTAAGGATGGCTAGTGTAACTAGCAAGAATACCACGAAAGCAAGAAAAAGAAGTACGCTATTAACTATTAACGTACCTGTCTCTTCCGAAACGAATGAGTACCTCTCAGACGCTCGTCCTACCATCGAATCCTCTTAGTCT
+
/977499@@B;;:CCCBBAACBBBC?BBB@BBBB<;7;?AABBBBCADD?C?BAA??===,=;???ABBBA::37<9555*55.5.555&5;<9>><AA?@=@@@@=ABC@CCC@@@CBAAAADCAAA@AAAA>AAB??@BA>B@DBB?B???BC9979AAABB?AA=@AA:?????3783,3;;;;'77,3;AABAAAB<@<><<<8<8<<<<@:?=>>>>><A:>>C:;;;7;==>0009;;@@C@A@AAA>>>C>A??;??A@A=AB?CBB?BBCAA
@ATNG8:01933:02906
GATGGTAGGCGAGAGTGAGACGCAGTACTCATTCGTTTCGGAAGAGACAGGTACGTTAATAGTTAATAGCGTACTTCTTTTTCTTGCTTTCGTGGTATTCTTGCTAGTTACACTAGCCATCCTTACTGCGCTTCGATTGTGTGCGTACTGCTGCAATATTGTTAACGTGAGTCTTGTAAAACCTTCTTTTTACGTTTACTCTCGTGTTATAATCTGAATTCTTCTAGAGTTCCTGATCTTCTGGGCAGACTCTCACACGCCTACCATCGAATCCTCTTAGTCT
+
<44405=B?CABA;96<@BBB@@@B??@CD@@=@A@A<BC@C@;;:BBBB?BBBAAAC@CCCC?C?BBCBAAA:@6AEEDD2AB??;;;3:@@@599A>@@=A@@A<<6====??AA=AAA:>;>>>=>>>B=BBBB7;;A@@@@@@@AAA:;:A:788:==:>;>AAD??@A@:=====/=5:5:>?>>/?A@A@9>>@@@>>==>:@@@;>@AAD;A=994;>AA??>;A8<<888=7>79919<<=ADAA?AAB@@@<>>><===>>:=@6<<<6899//
@ATNG8:01937:02890
GATGGTAGTGTCAGTGCGCGTCGTCCAGAAGATCAGGAATCTAGAAGAATTCAGATTTTTAACACGAGAGTAAACGTAAAAAGAAGGTTTTACAAGACTCACGTTAACAATATTGCAGCAGTACGCACACAATCGAAGCGCAGTAAGGATGGCTAGTGTAACTAGCAAGAATACCACGAAAGCAAGAAAAAGAAGTACGCTATTAACTATTAACGTACCTGTCCCTTCCGAAACGAATGAGTACGAGAGAGCACACGTGTCTACCATCGAATCCTCTTAGTCT
+
/9:;=@@@CCBCBBABCCDDCCCCC@CCD@CBBCBC@B@A@?CBB?A@>A@BAAAADDD3C?BCCBBBBBAA@8??:9999(9=8<;@??5?=A;?@>>AAAAA9?;><8=?A;AAA>>>@@@A<>>>>AA;AAAA8<<>>>>>>:>;@<=8<A===@@>:>@??B@8<=;>;94;=555,6::4:::99*::5;AAABBA>>:?=AAAA;C;;;;<<;??>==7=<A;AAA7??A;=>>AA@@@A>>>=>===B?@?AAAAA@<A>>=;7>D<>>=<@::;;
@ATNG8:01942:02897
GATGGTAGCTCTGCTCTGACTCTCGTACTCATTCGTTTCGGAAGAGACAGGTACGTTAATAGTTAATAGCGTACTTCTTTCTCTTGCTTTCGTGGTATTCTTGCTAGTTACACTAGCCATCCTTACTGCGCTTCGATTGTGTGCGTACTGCTGCAATATTGTTAACGTGAGTCTTGTAAAACCTTCTTTTTACGTTTACTCTCGTGTTAAAATCTGAATTCTTCTAGAGTTCCTGATCTTCTGGGCTGCGCTGATATGCGCTACCATCGAATCCTCTTAGTCT
+
999=9==BB;;;A@?BBABABBB=ABCCBBBB@BBCC=BD@E@CCBBBCH@BBB;;9:@BCBB@E@CCBCCA@@@=;;<09944.48:;9;;@?;>>@<?B?ABBCCEACCCBBBBC>BAA>B@CCCCCCCCAGCDD?AABBBBBBBBBBB;;;B?@@@?AA>A8;:BAA?>9/)/////&/272/5555$5;==@8@;;;;99555.555&5599;6;7;;:BBB=A@@<@=?>>::;=@ABB=A;<<;;:99@@966<<<==59:5445::344438;848
@ATNG8:01944:02861
GATGGTAGTGTGTCTCTGAGAGTAGTACTCATTCGTTTCGGAAGAGACAGGTACGTTAATAGTTAATAGCGTACTTCTTTTTCTTGCTTTCGTGGTATTCTTGCTAGTTACACTAGCCATCCTTACTGCGCTTCGATTGTGTGCGTACTGCTGCAATATTGTTAACGTGAGTCTTGTAAAACCTTCTTTTTACGTTTACTCTCGTGTTAAAAATCTGAATTCTTCTAGATTCCTGATCTTCTGGGTCTCTCTCTCACGCACTACCATCGAATCCTCTTAGTCT
+
95<=9=CBBCCBBBCCAACDBA;;;AA?=?:819@@@;BC?B?B@;;:CD?CCCCCACAKCBC@D@CCBCCCCCC>;;;;:*;B?BBBB=@@AB@CCCAEE@CCCCCC@CCCCDDDD@DAA>A?CCEFCCBB?@@A@<ABCCCC@@ACF@AABDD@CCDACC=@=@AABBCCBC>BBDDE;B@B@BBBBA,@@;;;/;@@CCDCCBBACFLF5BBBBB@B?BC?DD@@AB@E@CCCCBB@BBBD?CCBBEBBBC:;:BA@BBBB?;;;CC?BE@@@?@CC???
@ATNG8:01947:02867
GATGGTAGCTCACGTACGTTACACGTACTCATTCGTTTCGGAAGAGACAGGTACTTAATAGTTAATAGCGTACTTCTTTTTCTTGCTTTCGTGGTATTCTTGCTAGTTACACTAGCCATCCTTACTGCGCTTCGATTGTGTGCGTACTGCTGCAATATTGTTAACGTGAGTCTTGTAAAACCTTCTTTTTACGTTTACTCTCGTGTTAAAAATCTGAATTCTTCTAGAGTTCCTGATCTTCTGGACGACGCGCACTGACACTACCATCGAATCCTCTTAGTCT
+
@<>?ACCCCCCBBCCCCCBABFCCBBBCCDCC@CCCC>DC@C?CCCCCCC@CCAA?C@BBCC>A>BBCCCBBBC@BEDDD3CC@CCCD=CCAA>AB@=@C9:9CCBB@CCCBBACC@BBB?B@BBBBBBBB>BBAA=ABBBBBBBBABCCBAAA;>>><AA<A;@@?A?@@@A:>?AAA5A=C9<;>>>,=<;;8*--3---789=;>A@@/@?=>C;A766.6;9A;;;=A;??;;;A:>=A<@@;;;??;<<///=::9<//*/777=4==///@6::<@A
@ATNG8:01950:02884
GATGGTAGCTCACGTACGTCACACGTACTCATTCGTTTCGGAAGAGACAGGTACGTTAATTGTTAATAGCGTACTTCTTTTTCTTGCTTTCTTGGTATTCTTGCTAGTTACACTAGCCATCCTTACTGCGCTTCGATTGTGTGCGTACTGCTGCAATATTGTTAACGTGAGTCTTGTAAAACCTTCTTTTTACGTTTACTCTCGTGTTAAAAATCTGAATTCTTCTAGAGTTCCTGATCTTCTGGTCTACTACTCTGTACTCTACCATCGAATCCTCTTAGTCT
+
@BCE@DBBCCCBABACBBCBBCCCCCCCCCCC?BCCE>CC=B=CCCCCBB?BDBBA?A?A>BB?B=??BBBBBBB>@@???.=><?B>A9>>9>9>>A;>>065<<>>;?@DAAA=>=A@@:?:>?;;=B:87:A@A:=;><C;==AA>>=>><A<=>?:?><A<@@A@@@AAA<>>>BA-;29369666)6979818/..799>;;5;>>=.=>>??:A;AA;>AAAAAA;A<A>>>==4<9<8=?>??AAAAAAA>===??AA:>576><>F=@@?<@@@<<
@ATNG8:01961:02873
GATGGTAGAGTATCATGTGTATCTCCAGAAGATCAGGAACTCTAGAAGAATTCAGATTTTTAACACGAGAGTAAACGTAAAAAGAAGGTTTTACAAGACTCACGTTAACAATATTGCAGCAGTACGCACACAATCGAAGCGCAGTAAGGATGGCTAGTGCAACTAGCAAGAATACCACGAAAGCAAGAAAAAGAAGTACGCTATTAACTATTAACGTACCTGTCTCTTCCGAAACGAATGAGTACACACTCTCATATGACACTACCATCGAATCCTCTTAGTCT
+
//996:;?CCCCC?C?==BBA;;;A=@BB=@@@B;;5;=??@BBBC<BB=A=@A@;;;;;';=BBCCBBBB@@?8@?;;;;;$9>:?2:99+5<@=ABBA@ABBC?B@BB?BBB?BBBBBBCCCHDCCAAAC?BBBA=ABBAAAAA?B?A;;8;BBDBBBB?B@???C@AA>ABB?BCCCB=BBD>A@DEF3??7?997???AB>A?@@AA8:99BACF?BBBBBCB?B>??@8?>?6=;;@=>=BA@??????AAAA@@==>AA;;:?@B>BB@D@?;?>?>C
@ATNG8:01972:02869
GATGGTAGCGAGCGAGTGTGTATACCAGAAGATCAGGAACTCTAGAAGAATTCAGATTTTTAACACGAGAGTAAACGTAAAAAGAAGGTTTTACAAGACTCACGTTAACAATATTGCAGCAGTACGCACACAATCGAAGCGCAGTAAGGATGGCTAGTGTAACTAGCAAGAATACCACGAAAGCAAGAAAAAGAAGTACGCTATTAACTATTAACGTACCTGTCTCTTCCGAAACGAATGAGTACTATGTAGAGCTCTATACTACCATCGAATCCTCTTAGTCT
+
<<<=@CCCCCDBABCCBCCCCCCBBACDD@CCCC@@>@?C@BBECD=@@?B@CBCCCCCC5CADCCCCCCCA@@:@A;;;;;*;J>B?CCC7BBC@BCCCBBB@@=@?BE@CCC>BABECBBBDCBBBDCCC?C@BB?DCBB@@?@;A=B;;:;ELEEDBA?BCC@@A=??;@@@399<=?8??@=@@AAB2@@=>000>>=>?;?=@>>>=@=>>BCCACCCCBBB?B>@@C>AAA@BBBBBBBBBBBBBBBBCBBBBB>===?<?@A?@<??;>@?9>A@??
@ATNG8:01974:02903
GATGGTAGATACTCGCTGATACACCCAGAAGATCAGGAACTCTAGAAGAATTCAGATTTTTAACACGAGAGTAAACGTAAAAAGAAGGTTTTACAAGACTCACGTTAACAATATTGCAGCAGTACGCACACAATCGAAGCGCAGTAAGGATGGCTAGTGTAACTAGCAAGAATACCACGAAAGCAAGAAAAAGAAGTACGCTATTAACTATTAACGTACCTGTCTCTTCCGAAACGAATGAGTACATAGATATACGTATAGCTACCATCGAATCCTCTTAGTCT
+
7;:;@@B@CC:;9BCCCBCAA@CCD?DED?BCCCBB?B@C@@?@?D@CC?C@@@@BCCCC2B????AAABBA>>4<<;;;;;*;@>B=BBB:BAB:<A<BCCCCC?B@BCACBB>A?BBBBBBDCBBBCCBB?AA??=@@AAABAA>BAEBB?BCCCCCCC?AABBB@@BB@AAA?BCDCC:???<?BBCB.>>=?888BAAAD;@;??AB<?;?BCCC@CDBBBAA<?<?AB=ABB@BBBBBBBBBBBCCC>>@AA???AAA@@<>>>AA=AA=<<<<AA;99
@ATNG8:01929:02920
GATGGTAGAGAGACTGTAGCGCACCCAGAAGATCAGGAACTCTAGAAGAATTCAGATTTTTAACACGAGAGTAAACGTAAAAAGAAGGTTTTACAAGACTCACGTTAACAATATTGCAGCAGTACGCACACAATCGAAGCGCAGTAAGGATGGCTAGTGTAACTAGCAAGAATACCACGAAAGCAAGAAAAAGAAGTACGCTATTAACTATTAACGTACCTGTCTCTTCCGAAACGAATGAGTACCTCTCAGACGCTCGTCCTACCATCGAATCCTCTTAGTCT
+
A<=<8<;@@?@@969<966;;956<4<:?7;AC@AA@C@BAAABBB>AA@C>=>887A?A/A<??=@@AA@AA@8@;;9444$5>49.555&59<7<6655::4525:<;7<58348==@BABFFAAABBBBACCCC?CBBBCBBB>A=@?@<@@@@AABB@BBBBBD@BB?@@@=AA???8<=<8/////(/83////;>>?@<?8<<?A;A=??BBA=AAA@??B?B>ABB;A@?9?@@???B?BBBBB@@==>>>AA@:==>;>>?;;5;A;;;;=AA;;;
@ATNG8:01932:02925
GATGGTAGCACACGAGATCTCATCGTACTCATTCGTTTCGGAAGAGACATGTACGTTAATAGTTAATAGCGTACTTCTTTTTCTTGCTTTCGTGGTATTCTTGCTAGTTACACTAGCCATCCTTACTGCGCTTCGATTGTGTGCGTACTGCTGCAATATTGTTAACGTGAGTCTTGTAAAACCTTCTTTTTACGTTTACTCTCGTGTTAAAATCTGAATTCTTCTAGAGTTCCTGATCTTCTGGTGTCTGATCTGTATCACTACCATCGAATCCTCTTAGTCT
+
;;99256>====>>@>>=<;;;666<<A>>AB>BBBB;AA=@?BBCDFBBBCCCCD@C=??BB>B?BBBBECCBA>BCCCC1CB=A;;;/;AAA?BBB?CC9;<BBBCADDCCDBAB:<;C=@<@BBBBCCC@CCDD;;;CCCAAABB@@@BBBB@DCD?BB7;5;?@ABBAAB5;;;;;-:4:=9:;::'::;;@<A@@@AB@;:;4;9;*99995.5:?@?BBBCDBA7:7:A@ABE@BBC?@@@@@AA@@A@BBBBABBBBABBA@@=@B@BCAACCD::
@ATNG8:01932:02935
GATGGTAGAGTATCATGTGTATCTCCAGAAGATCAGGAACTCTAGAAGAATTCAGATTTTTAACACGAGAGTAAACGTAAAAAGAAGGTTTTACAAGACTCACGTTAACAATATTGCAGCAGTACGCACACAATCGAAGCGCAGTAAGGATGGCTAGTGTAACTAGCAAGAATACCACGAAAGCAAGAAAAAGAAGTACGCTATTAACTATTAACGTACCTGTCTCTTCCGAAACGAATGAGTACATAGACTATCTGAGACTACCATCGAATCCTCTTAGTCT
+
4;9:;?>CCCDECCDDCCDCCBABD?CBB?BBCC@@=@ACBBECA?<@C<@=@CCCCDDD0D?DDDDCCDB@@>:?C;;:;:*;A;?5;;;*9CB?BAABEDCBB?B>@@=ABB?BBBBDCCCCCCCCBBBC?CCCC<??BBA@@B>C@DBA?ACCCCBBB>BBB@A@>BA;@??8==??<8@>?;>BFFD2CB=@776@@AAA;=;AA??686:AEED@CCBCBCD899:BB;AAA>ABABCBCCACAAAAADAAAAAA@@AA?A>>AA9>>=8:::=A>>>
@ATNG8:01933:02940
GATGGTAGTGATACAGATCAGACACCAGAAGATCAGGAACTCTAGAAGAATTCAGATTTTTAACACGAGAGTAAACGTAAAAAGAAGGTTTTACAAGACTCACGTTAACTATATTGCAGCAGTACGCACACAATCGAAGCGCAGTAAGGATGGCTAGTGTAACTAGCAAGAATACCACGAAAGCAAGAAAAAGAAGTACGCTATTAACTATTAACGTACCTGTCTCTTCCGAAACGAATGAGTACAGAGAGTACGATATGTCTACCATCGAATCCTCTTAGTCT
+
9=<=@BCCDBBDBCCCCCCCBBBBA?BBB?BBC@@@<?7?BA??=B=AB?D???????>@1@>BCDCAAABBCC>??BCCBB1A@@B>BBB9BBB@ABABCCBBB?B@DCBBBC?AABBBBBBBCCCAABCC>??<<7><<<;<<<6@>A>?=@CBBAACC=AA@@>@;>>9<<=7::@AA5<7937;;;?/9;6=///;;A>>:><AA@@<>;>ACCC@CBBABBB?C@BBB<AA@=@AAA@CBBBCBAAACDCCBBA@@BB>?;>>>DC;??;8:8:>D=>=
@ATNG8:01942:02948
GATGGTAGTGTCAGTGCGCGTCGTCCAGAAGATCAGGAACTCTAGAAGAATTCAGATTTTTAACACGAGAGTAAACGTAAAAGAAGGTTTTACAAGACTCACGTTAACAATATTGCAGCAGTACGCACACAATCGAAGCGCAGTAAGGATGGCTTGTGAACTAGCAAGAATACCACGAAAGCAAGAAAAAGAAGTACGCTATTAACTATTAACGTACCTGTCTCTTCCGAAACGAATGAGTACTATAGACTATCTGAGACTGCCAAGGCACACAGGGGATAG
+
BBBC?BBBB@@@BBCCCBB@;;>AB@BBB?BA@AAB=B?CBBBG??=?D@B>AB?=>===,=<@@@BCBA@?=<3;39555&5;6;6=<<0<==6;;555<<:>;:7<<7<?>58899;CCFCCBBBE@@A@CCCF???BAAAAA=B@DCC@BC;;:ADA::9CBB?AA>ACC?BBBBF=988;?@AAA/??9?;?AA:;?C@C=>>BB?B?BBAAA@A??@:::@D=BBB:?AA>@??CCCB??@BDB??;AA>B?AAA>>>:==B;??>>????>/=955
@ATNG8:01961:02912
GATGGTAGTCTCAGATAGTCTATAGTACTCATTCGTTTCGGAAGAGACAGGTACGTTAATAGTTAATAGCGTACTTCTTTTTCTTGCTTTCGTGGTATTCTTGCTAGTTACACTAGCCATCCTTACTGCGCTTCGATTGTGTGCGTACTGCTGCAATATTGTTAACGTGAGTCTTGTAAACCTTCTTTTACGTTTACTCTCGTGTTAAAATCTGAATTCTTCTAGAGTTCCTGATCTTCTGGAGATACACATGATACTCTACCATCGAATCCTCTTAGTCT
+
54449555<=;;;666=665;=<;;;<<<95538999099.5.55<=>ID@A=<:>+0)/7//)43998544;88055>>>+55254<<3;:<<96669;;5;99945.595:9;;==;???B:>CB9665505:=;5<@;9999///99/////)/783:;29-3455;;><<6:555)54949;;;+55555)555556599<.555&5445>6;1557::;<<::5:7543<44.43/)/7////--6-////79:;=?:=<<<<7;;8===7=?>=@
@ATNG8:01967:02914
GATGGTAGGAGACACGTCGCACACGTACTCATTCGTTTCGGAAGAGACAGGTACGTTAATAGTTAATAGCGTACTTCTTTTTCTTGCTTTTCGTGGTATTCTTGCTAGTTACACTAGCCATCCTTACTGCGCTTCGATTGTGTGCGTACTGCTGCAATATTGTTAACGTGAGTCTTGTAAAACCTTCTTTTTACGTTTACTCTCGTGTTAAAAATCTGAATTCTTCTAGAGTTCCTGATCTTCTGGGTGCGCTACAGTCTCTCTACCATCGAATCCTCTTAGTCT
+
@BBB@CCC@BBC@B@CBCCCCCCCBBCIECAA<@DCD=CD?B=@@BBBBC?BCCAA>A@CCBC=?=?AAAABB??9?@@@@1;<8?8666&2>??=A9:4:C;>>BBBB>B>>>>BBB=@@@7;7:>>>>>@@<@B==9;;:@@@@@@AAAA>>>>:=<<8::4:=>>>@@AABD;=<<BB6A7:39:998)9=776-8:>::;<;::18888(8>>>@=A<@A=>>>>>>><A<AA66//,-9;;4-//<66;@A>>>@@@@=<<69///=6::7:>>=@@>>>
@ATNG8:01967:02956
GATGGTAGCTCACGTACGTCACACGTACTCATTCGTTTCGGAAGAGTCAGGTACGTTAATAGTTAATAGCGTACTTCTTTTTCTTGCTTTCGTGGTATTCTTGCTAGTTACACTAGCCATCCTTACTGCGCTTCGATTGTGTGCGTACTGCTGCAATATTGTTAACGTGAGTCTTGTAAAACCTTCTTTTTACGTTTACTCTCGTGTTAAAAATCTGAATTCTTCTAGAGTTCCTGATCTTCTGGAGATACACATGATACTCTACCATCGAATCCTCTTAGTCT
+
9:==?BCCABBB;;9CA@BCCCCCCCCCCCCC@CBBB>BC@C?BBACCDD?BB>?>>B@BA@@>B?BBBCAABCA;87777(8?:@ABB=ABBCABCLACC?BABCCC@DFCCBBBC@BBA?D?CCBCBCCC?BBDD?BCCCBBBBBCCCBBBBB?CBB?BC?C?BBBBBCCBA<@9999.:<@;;;;;;*;CDCC=AACCCCCCCB5;;;;*;ABCGACACC?CCCCCCC?C?BBCBBA<@@B@CCCDDDCCBBCCAAACDBBB>??ACC>BB>@@@>CCBAA
@ATNG8:01970:02957
GATGGTAGCGCATATCAGCGCAGCCCAGAAATCAGGAACTCTAGAAGAATTCAGATTTTAACACGAGAGTAAACGTAAAAAGAAGGTTTTACAAGACTCACGTTAACAATATTGCAGCAGTACGCACACAATCGAAGCGCAGTAAGGATGGCTAGTGTAACTAGCAAGAATACCACGAAAGCAAGAAAAAGAAGTACGCTATTAACTATTAACGTACCTGTCTCTTCCGAAACGAATGAGTACGTGTGCGACGTGTCTCCTACCATCGAATCCTCTTAGTCT
+
:54;5:444455<>>@==>=<<595,9555)59994;5:99:844.43-3-3883333&3388:8889;333(3844444$4;7;.555&5;<7>@>>?==BB?A?@@<@AB<@?AAACCGCDCB;;;BD?BC@A>@@>=000/3:3:00+/887;;=B>@@@=>>477/373,39888/333,27:::.:=.5665:<=>@5;597;9496;<@@@<@BAAAAA=@=@@@9=;;/77;;;;99/////535555567737==6=25273967<55.57779
@ATNG8:01975:02926
GATGGTAGCTCACGTAGTCACACGTACTCATTCGTTTCGGAAGAGACAGGTACGTTAATAGTTAATAGCGTACTTCTTTTTCTTGCTTTCGTGGTATTCTTGCTAGTTACACTAGCCATCCTTACTGCGCTTCGATTGTGTGCGTACTGCTGCAATATTGTTAACGTGAGTCTTGTAAAACCTTCTTTTTACGTTTACTCTCGTGTTAAAATCTGAATTCTTCTAGAGTTCCTGATCTTCTGGACAGAGTGTGCAGATACTACCATCGAATCCTCTTAGTCT
+
49::;?BAA@;;;;<A@@;@=@@@@;::B;<6:CDD>CCAF?AA@CDDB@DCAAA?A>ACDC?C?ABBCC999?:?@@@@2@B>BAA@<@BAB?BBC?BB699AB@@=AAA>>>@@;?=>9=:=>@@@A?D=A@>?9??@@@AA@???>>=<<=4;;=8=>9=9==AA@>>>A:=>?EG5><>;>>AAA/;<9;;.7-----699<1888)2888:5?28707<:9::>=B=AA@@@A8;;@=??@@@:;;>>>>AAB@@>>?=@BB?>:>=8===:=>A?<
@ATNG8:01975:02942
GATGGTAGTACATGATAGACGACACCAGAAGATCAGGAACTCTAGAAGAATTACAGATTTTTAACACGAGAGTAAACGTAAAAAGAAGGTTTTACAAGACTCACGTTAACAATATTGCAGCAGTACGCACACAATCGAAGCGCAGTAAGGATGGCTAGTGTAACTAGCAAGATTATCACGAAAGCAAGAAAAAGAAGTACGCTATTAACTATTAACGTACCTGTCTCTTCCGAAACGAATGAGTACGAGAGTCAGAGCAGAGCTACCATCGAATCCTCTTAGTCT
+
9444.44:445566<===?@@>=<<8<55.5559::.4.49:44474765:)////44444$328;9;;;:8;7</;344888'33-3-388+8984;:98888:>6:5=87=>>43328@BBBCBB@@;<;;4;@A@499?>?9979@=:0/79///----(-/999:6:==7<;>A>CCD=BBD?BCCCD5CD?BBBBFFCCCBKGBA@@7;6;CCCCA;;9CA@@>A=AAA;@?B?BABAAAAAABBBBADAAAABBBABBA=:>@@@B=AA=>=><?BBCA
@ATNG8:01933:03004
GATGGTAGCGCGACGAGCGTAGACCCAGAAGATCAGGAACTCTAGAAGAATTCAGATTTTTAACACGAGAGTAAACGTAAAAGAAGGTTTACAAGACTCACGTTAACAATATTGCAGCAGTACGCACACAATCGAAGCGCAGTAAGGATGGCTAGTGTAACTAGCAAGAATACCACGAAAGCAAGAAAAAGAAGTACGCTATTAACTATTAACGTACCTGTCTCTTCCGAAACGAATGAGTACGATGAGAGAGCTCTCTCTACCATCGAATCCTCTTAGTCT
+
@A@<?BCCCCBBBCDCBAABBBBBB=BDC?BDBA;:6;>A???BBC>BB?B<@@>99999(9;?@BBCCCA??<3<9:;;;-5;49.55)555.5;;;;>=>>698:B@CBC=?AACCBBCCBBBCCBBC@CDAA?BBBBBABB<@<@A@=ACAAABBB?BCCCCC?BB>ABE?BBBBA8>9738AAAA/==7=///==C?><><>AAA<><>@GBB@BCBBBBB@C@CCD=AAB>AC?@?CCCCAAAC>>>AAAA>>>===@<@???A=BB=>?@;AA???
@ATNG8:01942:02978
GATGGTAGTATCTGTCTACGAGAGCCAGAAGATCAGGAACTCTAGAAGAATTCAGATTTTTAACACGAGAGTAAACGTAAAAAGAAGGTTTTACAAGACTCACGTTAACAATATTGCAGCAGTACGCACACAATCGAAGCGCAGTAAGGATGGCTAGTGTAACTAGCAAGAATACCACGAAAGCAAGAAAAAGAAGTACGCTATTAACTATTAACGTACCTGTCTCTTCCGAAACGAATGAGTACGTGTGACGTACGTGAGCTACCATCGTCCGACTAAAGTCT
+
BBBB?BDEBB@AADDDC@@ACDDDD=ABB@A@@@>><?@BBCCCDC?BB=A=???????@.@=AA>BBCCAAAC:=;;;;;;*;A>B5;;;49@D?BBBBDGDDB?B@CC@BBB?BBBBBBCCCCCCCCCBB?BB:98:A@@AB??=@@CCB?BCDDADDC?ACDABB?BB?BBB<??@AA8??=8=>??@/?B>B877@?AAA<>;>?>>:>:=>BA@=AB@@?A@=A>ABA:C@A=AAABBBBD??>BCCDCACCCAAAACCC?CBBBBB?BA>:::1>>>;
@ATNG8:01959:02968
GGATGGTAGCACGAGTCACTCATATCCAGAAGATCAGGAACTCTAGAAGAATTCAGATTTTTAACACGAGAGTAAACGTAAAAAGAAGGTTTTACAAGACTCGCGTTAACAATATTGCAGCTGTACGCACACAATCGAAGCGCAGTAAGGATGGCTAGTGTAACTAGCAAGAATACCACGAAAGCAAGAAAAAGAAGTACGCTATTAACTATTAACGTACCTGTCTCTTCCGAAACGATGAGTACGATGAGAGAGCTCTCTCTACCATCGAATCCTCTTAGTCT
+
/)/99279:;555<;;555;54555<7;<<265<<66469=@<666>8<<7;543333333$32866/////888,5//////$//)/3:::+:99455555:544./3991///)//66955//////7777,4498.448:88996:6:>:48B???<37/8>=;<87=>84334333:=3887133333$3;3::433:9;71959///593889/3.3::34284;2577(6;<==>>@:;/0///9//3333222;;A>@99555;69;155A<655A>
@ATNG8:01969:03002
GATGGTAGCATCATGCATATCTCACCAGAAGATCAGGAACTCTAGAAGAATTCAGATTTTTAACACGAGAGTAAACGTAAAAAGAAGGTTTTACAAGACTCACGTTAACAATATTGCAGCAGTACGCACACAATCGAAGCGCAGTAAGGATGGCTAGTGTAACTAGCAAGAATACCACGAAAGCAAGAAAAAGAAGTACGCTATTAACTATTAACGTACCTGTCTCTTCCGAAACGAATGAGTACGATGAGAGAGCTCTCTCTACCATCGAATCCTCTTAGTCT
+
=:::<?>CCCCBBBAABCA@?@?AB<;?C@CCC@?@<?;??B?@?D?BB?B?>>?==<<=)86<BBAB?AA998)68<;::9$4<8>4999&5>>9=C>BBBDCD@B?BB?BBB<??AABBCBDCCCCCFBB?B?@??@A@@@@@@=A?A;;9<CCBBCCCDBBBBBB@BB?BFG>ABBAA;???:?@@AA2>B;@888>>>==:=>>>>@=A<??B@A>@CCCBDD@C=??B=ACB?AAABBAC>>>B@AABA>>@===;::>>;?@A>>:>?:::;:>B@@@
@ATNG8:01969:03008
GATGGTAGCGAGCGAGTGTGTATACCAGAAGATCAGGAACTCTAGAAGAATTCAGATTTTTAACACGAGAGTAAACGTAAAAAGAAGGTTTTACAAGACTCACGTTAACAATATTGCAGCAGTACGCACACAATCGAAGCGCAGTAAGGATGGCTAGTGTAACTAGCAAGAATACCACGAAAGCAAGAAAAAGAAGTACGCTATTAACTATTAACGTACCTGTCTCTTCCGAAACGAATGAGTACTGCGTCTCACTCTCGCCTACCATCGAATCCTCTTAGTCT
+
::>@;BCCBBBBCCBBCCFBBBBA@:>@B=AABB@@=@@CBBABBC>AB>A?BBBBBCDB3C?;;99;9@<>@D>BBCCCCC1AA=@=AAA8A@D?CC@@;BAAA?C?BB?BBD=AA::;BBCCEBBBCCCCABB@@=@BBBCCAA?C?C;;9;BBABCCD@AAA;::?CC@CGD?BBAA@;>9929::::(8>8;>>AACDAA:=:>???=A:==AAA<ADCBCCC@D>ABD?CCC?@?ABBBBBBAABCCBDCBBCCCB?BCC@BBBCC@BB?B@@=@BCBB
@ATNG8:01970:02973
GATGGTAGGACGAGCGTCTGAGAGGTACTCATTCGTTTCGGAAGAGACAGGTACGTTAATAGTTAATAGCGTACTTCTTTTTCTTGCTTTCGTGGTATTCTTGCTAGTTACACTAGCCATCCTTACTGCGCTTCGATTGTGTGCGTACTGCTGCAATATTGTTAACGTGAGTCTTGTAAAACCTTCTTTTTACGTTTACTCTCGTGTTAAAAATCTGAATTCTTCTAGAGTTCCTGATCTTCTGGGTCTACGCTCGTCGCGCTACCATCGAATCCTCTTAGTCT
+
ABBB?A@B9;6ADCA<CBCB@@AC@CCBBBBA?ACBB<AA>B?BBCCBBC@CCHCC@B?CDCC?A?AA@ABBBBH@CBDDD3BB7;;BA<AA@A<@AC>@A7;;@ACEACCDCCCCC?BBB@BAICB@ABBC@CCBB?BBBBB@AACCCFCCAAA@CCB?CCAD@CB@AACCCC?AAAAA3A=A@BBBBB0@ACBE8<;CACCBCBA5;;;;*;?@@A?@@CE@CBCBCCE?B?BBBCCC@CBCD>CCCCCCCBBBABBCCBBBB>BBCCC?BB>AA@=ACBBC
@ATNG8:01971:03003
GATGGTAGGTGCAGTGAGTGTATCCAGAAGATCAGGAACTCTAGAAGAATTCAGATTCTTAACACGAGAGTAAACGTAAAAAGAAGGTTTTACAAGACTCACGTTAACAATATTGCAGCAGTACGCACACAATCGAAGCGCAGTAAGGATGGCTAGTGTAACTAGCAAGAATACCACGAAAGCAAGAAAAAGAAGTACGCTATTAACTATTAACGTACCTGTCTCTTCCGAAACGAATGAGTACGATGAGAGAGCTCTCTCTACCATCGAATCCTCTTAAGTCT
+
4444.454697>0//99;/0;A<A8BCB?BB@@?A?B=B?@@BBBGBB?B>AA::0500+0+0;:/06>>>>A855:BAAA09;292444&4:;6:554;;833.79>?=>><;@@ABBBBCCJIECBBBB?BC@=9<@@000:;6@=A;<5;?>@@CAB=ABA:::???:?AA;@=000*///3<>>??0=85@:::>==<<5;6:>AD7;6;A;;;>AB@;;:?<?;?@B>BAA>::9AABABB@?@BCCBB>==>=@@;;;=B==>B:>97;;;,/,/>;:
@ATNG8:01972:03008
GATGGTAGCTATACGTATATCTATGTACTCATTCGTTTCGGAAGAGACAGGTACGTTAATAGTTAATAGCGTACTTCTTTTTCTTGCTTTCGTGGTATTCTTGCTAGTTGCACTAGCCATCCTTACTGCGCTTCGATTGTGTGCGTACTGCTGCAATATTGTTAACGTGAGTCTTGTAAAACCTTCTTTTTACGTTTACTCTCGTGTTAAAATCTGAATTCTTCTAGAGTTCCTGATCTTCTGGGTCTCTCTCTCACGCACTACCATCGAATCCTCTTAGTCT
+
@?@>@CCCCCCBBBCCFCDBBBBBCBBBCC99;;DDD>@@?AACECCCBB=?@BBB@B?CCCC?C?BBBBBBBBB?BBBBB1BB?C:8806CCE?BAB?BB<?>?BBC?@;;>>>CA:=<@9<9=>@??@==9<@>>;?A==><<<<<<<>:98:,//67==7@<@B>===>>>;>>ADD;C7;6;>?@@.==<<<17////.5557-565'266594<2//-/@==>===A:>==;;;7;;AC:A@@@@>==@>>>A??=>>A=;;;??;?@<===:>???:
@ATNG8:01930:03030
GATGGTAGTGTCAGTGCGCGTCGTCCAGAAGATCAGGAACTCTAGAAGAATTCAGATTTTTAACACGAGAGTAAACGTAAAAAGAAGGTTTACAAGACTCACGTTAACAATATTGCAGCAGTACGCACACAATCGAAGCGCAGTAAGGATGGCTAGTGTAACTAGCAAGAATACCACGAAAGCAAGAAAAAGAAGTACGCTATTAACTATTAACGTACCTGTCTCTTCCGAAACGAATGAGTACTGTATCTACTGTGTGCGCTACCATCGAATCCTCTTAGTCT
+
:6668===696<<=;;;;=<;;9772///4::;99<6:+//8//392885:498;<<<<<'<,33733388333,3:==@@@+;;59.55)5554999954444.458:5;==458BBCCBBAA@BCCCBB>ABAA>ABBAAA:93<=@;;8;BBDCBAA@CBBABB?BB>999;?>>CD<>:@<@AAAA/>>;>788=888:5949?AA;@<;:@AA;:958<:<171777*33707;;;>><>A@>AA>7777/7////..;;8555>96::68==488755
@ATNG8:01938:03010
GATGGTAGGCACTGCGCACACATCCCAGAAGATCAGGAACTCTAGAAGAATTCAGATTTTTAACACGAGAGTAAACGTAAAAAGAAGGTTTTACAAGACTCACGTTAACAATATTGCAGCAGTACGCACACAATCGAAGCGCAGTAAGGATGGCTAGTGTAACTAGCAAGAATACCACGAAAGCAAGAAAAAGAAGTACGCTATTAACTATTAACGTACCTGTCTCTTCCGAAACGAATGAGTACTACTCTCAGAGACACACTACCATCGAATCCTCTTAGTCT
+
::<>;CDB?><<665=<;;;==<<=7<?C@BAAA<;6;=A@B@??C@CC@C?9;9ABFFF3C>AABCFCDC:::2:@ABCDD5FM@B@CBC<BFHA<;;CBA@;;6;?BC@CBB?CCBCBBCFCBBCCCBAC@CC?><?AB@ABCB>A?A:;6;BBBBBBC?BCBBAC@CD@999=AABED<==>989899(6=8=:<;B???A<@=@AAB<@;==@@@<?BAAAAC=?=?BC=CBB?BBAABBBBBBBBBBCAAAA???C===C=B>>==8<<8888<?B???
@ATNG8:01944:03057
GATGGTAGTGCGTGAGAGAGAGACCCAGAAGATCAGGAACTCTAGAAGAATTCAGATTTTTAACACGAGAGTAAACGTAAAAAGAAGGTTTTACAAGACTCACGTTAACAATATTGCAGCAGTACGCACACAATCGAAGCGCAGTAAGGATGGCTAGTGTAACTAGCAAGAATACCACGAAAGCAAGAAAAAAGAAGTACGCTATTAACTATTAACGTACCTGTCTCTTCCGAAACGAATGAGTACTGTATCTATGTGTGCGCTACCATCGAATCCTCTTAGTCT
+
999:9=9;<<==;96@;<=<@B;;;)5997=>B??;8<7<53444405<7;6/////888'60688;<833338/88:====):939.555&5@C9;:696==<<<<;>>9=BC?AAAABBCCBCCCCCBBB?AA@@=@@BABB?@<@@CA@>@@@@BBAA?AAABCC?BC?BBB@CCCCD=AA@<:99999%9=;8888@@@@A<B;??@@<@=;;ABB?BBA@@CC@C>A?F=AAA>ABCAAACBBBBBB?>???BBBBC??@@:>>@>>688688@;BC???
@ATNG8:01955:03013
GATGGTAGCATCATGCATATCTCACCAGAAGATCAGGAACTCTAGAAGAATTCAGATTTTTAACACGAGAGTAAACGTAAAAAGAAGGTTTTACAAGACTCACGTTAACAATATTGCAGCAGTACTCACACAATCGAAGCGCAGTAAGGATGGCTAGTGTAACTAGCAAGAATACCACGAAAAGCAAGAAAAAAGAAGTACGCTATTAACTATTAACGTACCTGTCTCTTCCGAAACGAATGAGTACGTGTGCGACGTGTCTCCTACCATCGAATCCTCTTAGTCT
+
9=:;?ABBBCDDDBCBCCCDBCA@A@BBC?BBB:9;?B?BCBBBAC?AB?B?A@ABBDDD3A>ABCCAAAAAAC;==ACDEE5CB?B@CCC<CCE@CCCCBBBBB@B@BB?BCD?BB?@ACBCCCCCCCCCC?CCBA?A@?=??>>:B@CA@?@CCCCCCC?CBBB??<?@<@??9<=9788*9<<9<<==>=&=@<A??@CAABB3838=>?1838ACBB@C@@@ABA?B>@@>9>994:ABCCCDAAA???AC@??>>??@<@@A<AAAAA<AA9788;@@???
@ATNG8:01960:03029
GATGGTAGATACTCGCTGATACACCCAGAAGATCAGGAACTCTAGAAGAATTCAGATTTTTAACACGAGAGTAAACGTAAAAAGAAGGTTTTACAAGACTCACGTTAACAATATTGCAGCAGTACGCACACAGTCGAAGCGCAGTAAGGATGGCTAGTGTAACTAGCAAGAATACCACGAAAGCAAGAAAAAGAAGTACGCTATTAACTATTAACGTACCTGTCTCTTCCGAAACGAATGAGTACTATAGACTATCTGAGACTACCATCGAATCCTCTTAGTCT
+
===@?BBBBCBBBCCBBBBBBBBBB=BBB?A?A@@@<?>AAC??>B?AA?A>99883;;;';;?@<BCBBBB?@6==??>>>,>@;>2:::&5AA9;A<BCBB?B@A@CD@BBC?CBBBBBBDCCCBBBDBAA@A@><@@@@@AAA=A?CAB>BCBBBCCC@BABCBB?BB?BAB=AAA@A;???;?DBBC3AA=A>>>??@AA:=:=BAA3838=AAA>BCCBBCC>A=???9?AA>AAACBBBBBBBBBB??@CCCBBBBBBB?BBBCC@CC???@>AAAAB
@ATNG8:01962:03027
GATGGTAGGCGTGTGAGAGTCTGCCCAGAAGATCAGGAACTCTAGAAGAATTCAGATTTTTAACACGAGAGTAAACGTAAAAAGAAGGTTTTACAAGACTCACGTTAACAATATTGCAGCAGTACGCACACAATCGAAGCGCAGTAAGGATGGCTAGTGTAACTAGCAAGAATACCACGAAAGCAAGAAAAGAAGTACGCTATTAACTATTAACGTACCTGTCTCTTCCGAAACGAATGAGTACGATGAGAGAGCTCTCTCTACCATCGAATCCTCTTAGTCT
+
?<<<:C=B@BBBBBCCBHHDBBBA@6<CB@HC99;@=@@CCCCCCD?;;8;=@@::9DDD1C>B@@=<<@A:;;3?>99999)7;57/777&335.599::C@??;?<;:5;>C8=>>?BBB=>>AA;==?A<AA<<6<9:9<==@;?;=;;7;AAAA?AD=?@@AA=:>?9=@A6:8AAD187:48888)8818===@@@@@=@=@A@@<A<==>>><A@AA>>>=A=>>=7=993999////9666>>>>AAA>@@>>;;;@=BBB=>:>@<@??<A??::
@ATNG8:01968:03017
GATGGTAGGACGAGCGTCTGAGAGGTACTCATTCGTTTCGGAAGAGACAGGTACGTTAATAGTTAATAGCGTACTTCTTTTTCTTGCTTTCGTGGTATTCTTGCTAGTTACACTAGCCATCCTTACTGCGCTTCGATTGTGTGCGTACTGCTGCAATATTGTTAACGTGAGTCTTGTAAAACCTTCTTTTTACGTTTACTCTCGTGTTAAAAATCTGAATTCTTCTAGAGTTCCTGATCTTCTGGGTCTACGCTCGTCGCGCTACCATCGAATCCTCTTAGTCT
+
;6<<056=8=@=AB<>;;;;;;<@=BBBBCHG@BACE;;;8;>;;;CCCC@CCCCF@C?CCBD>B>BCCCCCBBC@CDCCC3;;6<AAB<AB;;7;AA=BD8:;;ABB@CDCCCCCC@CCC@C@IEAAABBB?BBBC@CCCCA@@CCDCDCCCCC?CCC?CB?B???@AAABBB?BBBCC7A@B>;<;;;*;A@@D=CCCACCBA@A=@@@@,@;;;B7;7;D@CECCCCC@C@CCDCCC@CBCC>CBBBBBBBBBB@@@@@@CC?CBA??<?B??@?@DIGCB
@ATNG8:01931:03087
GATGGTAGCATCATGCATATCTCACCAGAAGATCAGGAACTCTAGAAGAATTCAGATTTTTAACACGAGAGTAAACGTAAAAAGAAGGTTTTACAAGACTCACGTTAACAATATTGCAGCAGTACGCACACAATCGAAGCGCAGTAAGGATGGCTAGTGTAACTAGCAAGAATACCACGAAAGCAAGAAAAAAGAAGTACGCTATTAACTATTAACGTACCTGTCTCTTCCGAAACGAATGAGTACTATGTAGAGCTCTATACTACCATCGAATCCTCTTAGTCT
+
/:::=B?ACCCBBABCHCCCCCCCC?CCD?AAABBB?B?BBBAAAC@BB@B@AAABBBBB3B?BBC??@BBBBC>@=BEDEE5BB=A5;;;*9@A;@A;@?>@=B?B>AA>@@@<@@?ABCDCECCCCCC@?>@BBA?BBBA?@@A9@=A997:BBBBCCC?AAAAAA?BC>@@B;??999+9=>;9:::9:%0<7=///==FBC;A<AAAA<>;>?BBB?BBA?@@A<A@CBC>C??=?BBCCBBAA@BBBBBBB???A@@>=<A<@@A>>:>>:9:87@B?>>
@ATNG8:01931:03091
GATGGTAGATATATGCACGCTCTACCAGAAGATCAGGAACTCTAGAAGAATTCAGATTTTTAACACGAGAGTAAACGTAAAAAGAAGGTTTTACAAGACTCACGTTAACAATATTGCAGCAGTACGCACACAATCGAAGCGCAGTAAGGATGGCTAGTGTAACTAGCAAGAATACCACGAAAGCAAGAAAAAGAAGTACGCTATTAACTATTAAGTACCTGTCTCTTCCGAAACGAATGAGTACACACTCTCATATGACACTACCATCGAATCCTCTTAGTCT
+
/::;:?<@CCCBBBACCBBBAAB::05<@8@BABA?<@>BABBABB>BB>C>????@@@@.@9883;;8@?@>;9?6;6>==+<<5:.55505<>:>AAABBA?@<@?BA?AED>BABBCDDCCCCHBBBBB@B@@@?A@@?@AAA>B?B;;9;BBCBBCB?AAABBB?CB?CCD@BB??=5<9818999:(8><;:;;??AA@=C<AA??;@;>>8817=:::==8=:=?D:>>><;;;>ABE@@???A@===>>>???C???<@@A==:=C<8586<?<;=
@ATNG8:01936:03096
GATGGTAGCGAGCGAGTGTGTATACCAGAAGATCAGGAACTCTAGAAGAATTCAGATTTTTAACACGAGAGTAAACGTAAAAAGAAGGTTTTACAAGACTCACGTTAACAATATTGCAGCAGTACGCACACAATCGAAGCGCAGTAAGGATGGCTAGTGTAACTAGCAAGAATACCACGAAAGCAAGAAAAAGAAGTACGCTATTAACTATTAACGTACCTGTCTCTTCCGAAACGAATGAGTACGATGAGATCTCGTGTGCTACCATCGAATCCTCTTAGTCT
+
44995;ACDCCBBA@ABCDCGCCCB?BBB?BCDC@@=@=@?BBBBD@AA>A?AABCCEDE5C?CECCCCCECCC>CBBBCCC5BC>B6:;;6;CC?CBBBBC@;:8;@BB?BBB@CBBCCABBCCCDCCCFCAECCC?BBBBCCBB?@?@996;AABCCCB@CCCBBB>BC?CDD@BA>==7==>;99999(9@;A99:BBB?@<?<?@@@7;7:ACCB?CB@@@A@;?=:;;0;@@<@AAACCBBBAAABBBCBBBCCAA<>DD=A@???;::5::::?BAAA
@ATNG8:01941:03100
GATGGTAGCGCACACATAGATACAGTACTCATTCGTTTCGGAAGAGACAGGTACGTTAATAGTTAATAGCTTACTTCTTTTTCTTGCTTTCGTGGTATTCTTGCTAGTTACACTAGCCATCCTTACTGCGCTTCGATTGTGTGCGTACTGCTGCAATATTGTTAACGTGAGTCTTGTAAAACCTTCTTTTTACGTTTACTCTCGTGTTAAAAATCTGAATTCTTCTAGAGTTCCTGATCTTCTGGGATGTGTGCGCAGTGCCTACCATCGAATCCTCTTAGTCT
+
;44939<A?AA@BBCCBBBC@@>>>?>99<9:05==@8@@@F@BCBBCBBACDCCD@C@CDCC=@=@A@AC?A?B@;;;;;$487<<<>6<695=A::88C?BBBBAA?ABBBBBBB?BBB=B?@A>BB???<>>@@<@@@CAA@>>>A::788?188A<??=A=AAA???AAA7;:=>=2><@:=<CCC/>@@@@7>>>@@A@@@@;@DDD/@8::A<A<??;?AA@>>><><AAA@@@:99;;4;///988<88;;6634;33-3-//;6:=6:>A=@@;;;
@ATNG8:01942:03063
GATGGTAGGCGAGAGTGAGACGCAGTACTCATTCGTTTCGGAAGAGACAGGTACGTTAATAGTTAATAGCGTACTTCTTTTTCTTGCTTTCGTGGTATTCTTGCTAGTTACACTAGCCATCCTTACTGCGCTTCGATTGTGTGCGTACTGCTGCAATATTGTTAACGTGAGTCTTGTAAAACCTTCTTTTTACGTTTACTCTCGTGTTAAAAATCTGAATTCTTCTAGAGTTCCTGATCTTCTGGATACACTCATGTGCACCTACCATCGAATCCTCTTAGTCT
+
:5;<:BBB?BCBCBCCCCCCAB@DCCCCCCBB?@@>@:@B?C@CCCCCAA@BCB??<?@BBBA?A?CA???AACC>BBBB@3??;>556(8A?>;>BC?BB>>>?BBB?@@AAAA??;?AA7;7;===;>;>:>A??8><?898>>?@@A@:;:@;688=AA=A:>===@@@AA=@@@BB5B<A<AA@AA/==///(//6///=:;>5;;;;.:>??A=A<??;??AA>=>6949<;;7949<<8=AAAA???>=<@@@==9<=>:>>>?D;??:==?;?C>>>
@ATNG8:01948:03076
GATGGTAGTATAGAGCTCTACATAGTACTCATTCGTTTCGGAAGAGACAGGTACGTTAATAGTTAATAGCGTACTTCTTTTTCTTGCTTTCGTGGTATTCTTGCTAGTTACACTAGCCATCCTTACTGCGCTTCGATTGTGTGCGTACTGCTGCAATATTGTTAACGTGAGTCTTGTAAAACCTTTCTTTTTACGTTTACTCTCGTGTTAAAATCTGAATTCTTCTAGAGTTCCTGATCTTCTGGTGTCTGATCTGTATCACTACCATCGAATCCTCTTAGTCT
+
=:>;:C=CEC@AABABAAAB<:66CCCCCCBA?A@@@;?C?C?BBAAB??9?A@@@<?8=>78/7>B@BBBBB>?=ADDDD.;;<B@@@:@BBB?BBB?=>:=<=A;;7<???@@AA<==><><@AA=>>>><?D@@388====?===@A@==>@8===8=><A<?@@<999;:*//777-7)//)89888(/::::.:/..322/..(./.&.697A5>8=><?==<///17176>>??7::?;==:<///<<;=@@@???>>>9=66//+//6:;@9==>>>
@ATNG8:01950:03103
GATGGTAGTGTACACTAGTCATACCAGAAGATCAGGAACTCTAGAAGAATTCAGATTTTTAACACGAGAGTAAACGTAAAAAGAAGGTTTTACAAGACTCACGTTAACAATATTGCAGCAGTACGCACACAATCGAAGCGCAGTAAGGATGGCTAGTGTAACTAGCAAGAATACCACGAAAGCAAGAAAAAAGAAGTACGCTATTAACTATTAACGTACCTGTCTCTTCCGAAACGAATGAGTACACACTCTCATATGACACTACCATCGAATCCTCTTAGTCT
+
4://)/:/0/<<B>>CFBAABAAB>BCC@CBBB::8;?BBCCCDC@BB@B@@A@@?AAA3B@BBBBCCBBBBB;=??@???,>A>@;@@@7AAA>;;9B@AABB@B@BD@BBB?BBBBCDBBBCCDCAAAC?CCBB?B???AAAB>B?B@A?ACCCCB??=?CC@@@;993:AA399999,7;;8;899::'6;7<///==ACF7;8;@AA6;7:?BAA>ABAAABB=A?ABB;BAA=AABCCDBAACCBBBA??@@CBBACBBB?CAAAC?CC?AAA>ABBAB
@ATNG8:01957:03099
GATGGTAGAGTACAGTGTAGTAGACCAGAAGATCAGGAACTCTAGAAGAATTCAGATTTTTAACACGAGAGTAAACGTAAAAAGAAGGTTTTACAAGACTCACGTTAACAATATTGCAGCAGTACGCACACAATCGAAGCGCAGTAAGGATGGCTAGTGTAACTAGCAAGAATACCACGAAAGCAAGAAAAAAGAAGTTACGCTATTAACTATTAACGTACCTGTCTCTTCCGAAACGAATGAGTACTACTCTCAGAGACACACTACCATCGAATCCTCTTAGTCT
+
;49;6:5<6A<<<66666><<<C@@7:@>;999?:9.45433485@9<;<?8898=<===(917=?ABBAABBD<AAA@???,:;49.99909@A=BA@B@@;9;4;2:929<;29;=:<A@@ACBBBA@@@<@ABB?A@@>>9988;8<00*0>>:?;=B>BBBBBB?BB;@9:59>>BC<B@@;:66666%695//)//;=>>>;>;>@@?:A6:7>>?;?@@;:9A<>6000+00/(//6688;<=8=8@@B@B??;;678:=<3::===6;;9///6:@???
@ATNG8:01963:03094
GATGGTAGGAGACACGTCGCACACGTACTCATTCGTTTCGGAAGAGACAGGTACGTTAATAGTTAATAGCGTACTTCTTTTTCTTGCTTTCGTGGTATTCTTGCTAGTTACACTAGCCATCCTTACTGCGCTTCGATTGTGTGCGTACTGCTGCAATATTGTTAACGTGAGTCTTGTAAAACCTTCTTTTTACGTTTACTCTCGTGTTAAAAATCTGAATTCTTCTAGAGTTCCTGATCTTCTGGGTCTACGCTCGTCGCGCTACCATCGAATCCTCTTAGTCT
+
@?A>@CCD?CCBCCCCBBACCDDDDABCEDCC@BCCC>CC@C@@?@CBBB?CCDBB@B>A@BB?A?BBBBC@AAB?A@@@@2?>=@?<90<A??<=?B?@@>A@ABBB@BB>>>>??;?AA:>9>>>>=<<>;AAAA:???A><>@@AA@@<=;A<<<<=AA<@:;;;?@AA??7<<@BB5A<>:=>AAA.A>=<<3:7988:@@;;:;@A@/A>>>A=A=A?;A???@@A;A9>>??<<8<=CC7=;=>>>==>A>>;;=>>>A<AAAAA<>>;>9949;663
@ATNG8:01968:03061
GATGGTAGCATCATGCATATCTCACCAGAAGATCAGGAACTCTAGAAGAATTCAGATTTTTAACACGAGAGTAAACGTAAAAAGAAGGTTTTACAAGACTCACGTTAACAATATTGCAGCAGTACGCATACAATCGAAGCGCAGTAAGGATGGCTAGTGTAACTAGCAAGAATACCACGTAAGCAAGAAAAAGAAGTACGCTATTAACTATTAACGTACCTGTCTCTTCCGAAACAATGAGTACGAGAGTCAGAGCAGAGCTACCATCGAATCCTCTTAGTCT
+
779;@D?@BCCBBBBACCDCCCDCCACCB?@ABB@@=??AAA995=7B@>B?:99AA??@+=4=AA???BBBBE=B?BCEML5BA>A=@@@9ACCABCCBCDBBB@C@CG@BBB:;;ABBBCCCCCCBCCCC@CBBB@B@A@BBAA>BACAB?ADDCCCCD@@AABBB@CC?CCC689899?BAA=>===>.?@?==>@@DAAA<A;@@AA;><>@BBB@BCBBCCC@D?AAC<BB>AABBBBC@AACBB@BBAAABBBBABAA=@@@AA8==87779>B@@?
@ATNG8:01971:03071
GATGGTAGATACTCGCTGATACACCCAGAAGATCAGGAACTCTAGAAGAATTCAGATTTTTAACACGAGAGTAAACGTAAAAAGAAGGTTTTACAAGACTCACGTTAACATATTGCAGCAGTACGCACACAATCGAAGCGCAGTAAGGATGGCTAGTGTAACTAGCAAGAATACCACGAAAGCAAGAAAAAGAAGTACGCTATTAACTATTAACGGACCTGTCTCTTCCGAAAACGAATGAGTACGTGTGACGTACGTGAGCATCGAATCCTCTTAGTCT
+
//7:5;AA@BBB;;6@@@B;9;AAB<BA@<=@@@@@>A489?=>?A>@A>=7=888====+:58833388<>?>97599===,9;7;.955&5996;A@==AA00*.)..--6(--:9<<=@ECCCCBB;;6:A@@@9:8?????9>;99:29?999>=?194;5336;91666(/-666/--/(/::;;+8932222266681725::@;@688:7927::<<<<9>69666)322(,,,,,,,5656-----553>>>>B877973:96::<699:;/
@ATNG8:01971:03096
GATGGTAGGCGTGTGAGAGTCTGCCCAGAAGATCAGGAACTCTAGAAGAATCAGATTTTTAACACGAGAGTAAACGTAAAAAGAAGGTTTTACAAGACTCACGTTAACAATATTGCAGCAGTACGCACACAATCGAAGCGCAGTAAAGGATGGCTAGTGTAACTAGCAAGAATACCACGAAGCAAGAAAAAGAAGTACGCTATTAACTATTAACGTTACCTGTCTCTTCCGAAACGAATGAGTACGATGAGAGAGCTCTCTCTACCATCGAATCCTCTTAGTCT
+
>>D??BBB?BB@@;>BDCB@@B995066<9@CCCCC@B=A@??000+//)//6688:::+;8==;88879333/3;<=>>=+37,3,333&3771852229222,2,2;165505999588@=>=>>;===6///76<::;7999<3<9;<</8788777949555;;132+278+2222.55:,22888(..)....747./(.0759915/5//(.848567A::176:88.8//*/>53599:8889A::9888<=<AAABB<@888>:==8<9<49=<99
@ATNG8:01973:03075
GATGGTAGTCTCAGATAGTCTATAGTACTCATTCGTTTCGGAAGAGACAGGTACGTTAATAGTTAATAGCGTACTTCTTTTTCTTGCTTTCGTGGTATTCTTGCTAGTTACACTAGCCATCCTTACTGCGCTTCGATTGTGTGCGTACTGCTGCAATATTGTTAACGTGAGTCTTGTAAAACCTTCTCTTTACGTTTACTCTCGTGTTAAAAATCTGAATTCTTCTAGAGTTCCTGATCTTCTGGAGATACACATGATACTCTACCATCGAATCCTCTTAGTCT
+
CBDB@CCCBCCBBCCCCCBBBCBCDDEEDCBA?ACCD>AA>A@AAACFCC@CDCBB@C@CCCC@C@BCBCBBBAA>@@@??0?A>BBCE?B?AA?ABB@DD9;;;CCCACCCFCCCC@CCF@C?CCCCCCCB@CCCC?CBCBBBCCCBBBDCBBB?BBB?CC>@=??@AABBBC?BBBBB9B?A?BCHCM?CCCBB>BBCCCCCCCC@CCCC5CCBCC@CADC@BA@ABA@>AADBBB@@=@AB@CCCCBBBBB@@@CCCCCBCC>AAABC@CC?BAA>BBBCC
@ATNG8:01977:03068
GATGGTAGAGTATCATGTGTATCTCCAGAAGATCAGGTACTCTAGAAGAATTCAGATTTTTAACACGAGAGTAAACGTAAAAAGAAGGTTTTACAAGACTCACGTTAACAATATTGCAGCAGTACGCACACAATCGAAGCGCAGTAATGATGGCTAGTGTAACTAGCAAGAATACCACGAAAAGCGGAAAAAGAGTACGCTATTAACTATTAACGTACCTGTCTCTTCCGAAACGAATGAGTACACACTCTCATATGACACTACCATCGAATCCTCTTAGTCT
+
4:<=?CBABCBBBCCBBACCCCBBC@CCC@AACBCCABCBBCCCBC@BB?B@CCBBCCCC5C@CCCCCCCBCBF?CA@ACCC5CB>A7;;;.;BB?BAABBCCCA?B?AA>ABC<A@BBCCCCCCBCCCC@@;?A??<@BCCDDAA>AAA<<:<B?@@CBB?ADCCAA>BA=777:==8766(/8<)////(//888<<<>>@:=9<<>>6;5;@CCB@BEDDCCD?B?@@?9@A@=ABBBCBBBBACCCCCAABBDBB@CCCC@C@??A?BB??@@=@B@@@
@ATNG8:01928:03118
GATGGTAGACACGTGTGCTCTCTCGTACTCATTCGTTTCGGAAGAGACAGGTACGTTAATAGTTAATAGCGTACTTCTTTTTCTTGCTTTCGTGGTATTCTTGCTAGTTACACTAGCCATCCTTACTGCGCTTCGATTGTGTGCGTACTGCTGCAATATTGTTAACGTGAGTCTTGTAAAACCTTCTTTTTACGTTTACTCTCGTGTTAAAAATCTGAATTCTTCTAGAGTTCCTGATCTTCTGGTCTACTACACTGTACTCTACCATCGAATCCTCTTAGTCT
+
>:===CB@@@B;;6;966BCDBBBCBBBCCCC?BBBD=AA?A?B?A@CBB=??CAA=B?BBBD@C@???CDBAAA>AACCD3BB>>;:;29B@><@0.).:*----8838BA>>>AA<>>><><>@@B>>=A=AA=>6:8>>>>?>>>>=>>>>?;=>=:>B=A;@@=??@DAA<A===<3<;A:>>@@@/=A655.666///;:;>;?AAA/@=;<@=B;??9???@=>=;?5;;=:;<-//=9:::B==>?????A@@@A;994666;=6;;7?::7:>>AA
@ATNG8:01929:03127
GATGGTAGACACGTGTGCTCTCTCGTACTCATTCGTTTCGGAAGAGACAGGTACGTTAATAGTTAATAGCGTACTTCTTTTTTCTTGCTTCGTGGTATTCTTGCTAGTTACACTAGCCATCCTTACTGCGCTTCGATTGTGTGCGTACTGCTGCAATATTGTTAACGCGAGTCTTGTAAAACCTTCTTTTACGTTTACTCTCGTGTTAAAAATCTGAATTCTTCTAGAGTTCCTGATCTTCTGGAGATATCATCAGGCGAGCTACCCATCGAAATCTTCTTAGTCTA
+
994406>6;6CA@<>A666===ABBB;;;C@@?@BBC<BC@B@CCCDDBC?BBAAA>B?AAAB7A=@=>=@:;9=,333333#/847..).88;6<:858?0//:3994<C>>788==A??;?<??A??@??<>>@@6;;@;;;EE@;;;>87794:?@<@B=B7;;AAA@@@@7:6=;<+8(/(////'-6669-3...553555+2222$22..6*.).74666:::::>:==<;==///@7777=A==866//).87353333,353---'-22,33.344977
@ATNG8:01935:03122
GATGGTAGATATATGCACGCTCTACCAGAAGATCAGGAACTCTAGAAGAATTCAGATTTTTAACACGAGAGTAAACGTAAAAAGAAGGTTTACAAGACTCACGTTAACAATATTGCAGCAGTACGCACACAATCGAAGCGCAGTAAGGATGGCTAGTGTAACTAGCAAGAATACCACGAAAGCAAGAAAAAGAAGTACGCTATTAACTATTAACGTACCTGTCTCTTCCGAAACGAATGAGTACGTGTGACGTACGTGAGCTACCATCGAATCCTCTTAGTCT
+
////)//:;@<69666<<<?@===>9;;>;<<<=>>;>9=<<;<<?6<<7B7:=;;;777'7178333788788188=?>>>+44.4.55)5<<866655:554.4.443:<<7:;;:;?BCCCCCCBBBC@BBCC@BBCCBB??3;4;;949@?>@B<A<A858:=7>?*//=)/////(/8937;;;8);?4?222?99:>7;5<A=<8<4::A?<8<0000>>6=<;;:2:9:6:;:=:;;=777>@@@;:9@@A?@?@?=7<=;=@199<999?AA>>=
@ATNG8:01940:03136
GATGGTAGTGTGTCTCTGAGAGTAGTACTCATTCGTTTCGGAAGAGACAGGTACGTTAATAGTTAATAGCGTACTTCTTTTTCTTGCTTTCGTGGTATTCTTGCTAGTTACACTAGCCATCCTTACTGCGCTTCGATTGTGTGCGTACTGCTGCAATATTGTTAACGTGAGTCTTGTAAAACCTTCTTTTACGTTTACTCTCGTGTTAAAAATCTGAATTCTTCTAGAGTTCCTGATCTTCTGGCGCTCTGTCACGTCTGCTACCATCGAATCCTCTTAGTCT
+
@@?:>?==AAABBBBAABCCCBCCBBBBDDCC@ACCB>CC?C@CCCBBBD?CCCCCBC?BBBB>B@CDCCCCCA@=@@@@A0@B?BBEG?BB;;9;AC?CJABABCCCAEICCCDCD@CBD@D@DCBBBCCD@BDDD@DCCABABBCCBBBB@@@@BBA?BA?A@B@AACCCCC>A;;;;.;<@=;;;;.9???C9::ECCCCA@@;@@AA,@A@BB@CACD@CEGECBC?B?AAAAAC=@?@=@AABB;;;BBBCCAAABBCC>A@@CC?@?=????CCBAA
@ATNG8:01942:03159
GATGGTAGTGTGTCTCTGAGAGTAGTACTCATTCGTTTCGGAAGAGACAGGTACGTTAATAGTTAATAGCATACTTCTTTTTCTTGCTTTCGTGGTATTCTTGCTAGTTACACTAGCCATCCTTACTGCGCTTCGATTGTGTGCGTACTGCTGCAATATTGTTAACGTGAGTCTTGTAAAACCTTCTTTTTACGTTTACTCTCGTGTTAAAAATCTGAATTCTTCTAGAGTTCCTGATCTTCTGGAGATACACATGATACTCTACCATCGAATCCTCTTAGTCT
+
=:?<?B>CCC@@AACCCDCCCBCCCCC@@A::59>>>9@C@C@CDCBBCC@CCCCD@E?BBBA?BADCCCCCCBC@BBBBB5BB@CCCC>CC@@<?BB;@A<@@@DCG?BCDFCCCC?BBC@B?BB9:9BBBACCDD>ABBCBBCCBBCDDBBBC@C::;;EAD?BBBBBA@@@=B@@@@7?4;4;;;;;*;B@BC=AACCDBBBBB@BCDC5BBCCC?B?AA?ABBBC;::;?BBCFCB@BCC@CCCCCCCCBBBBBCDCCB@@>A>??B@BC?BBB@BCBBB
@ATNG8:01945:03117
GATGGTAGCGCACACATAGATACAGTACTCATTCGTTTCGGAAGAGACAGGTACGTTAATAGTTAATAGCGTACTTCTTTTTCTTGCTTTCGTGGTATTCTTGCTAGTTACACTAGCCATCCTTACTGCGCTTCGATTGTGTGCGTACTGCTGCAATATTGTTAACGTGAGTCTTGTAAAACCTTCTTTTTACGTTTACTCTCGTGTTAAAAATCTGAATTCTTCTAGAGTTCCTGATCTTCTGGACAGAGTGTGCAGATACTACCATCGTATCCTCTTAGTCT
+
<6=>:==CCBCCBBAGCCBBBCCCCCCC@AAC?ABCC>CG?@?ACCCCCC@DBBBB@C?BAAC?C?CCC?A@ECC?BACCC1CC?BBCC=BBAB>BBB?BD9;:BDBB@CCEHCCCB?CCC?C@DDAAACCC?BBBB>AAAABBBBCCBBBABAA@BBB>AC?B?BBBBBBDCC@CCCCD;B>A?AABBB0@B@@@8;;CCCCCAAA@DFED5BBCCB>B?BB@CCCCBBB@D@A@ACCC?@@B@CBCCHCBBBABBBBBBABBB?A@@@DBBB?BBC@BCBCC
@ATNG8:01950:03117
GATTAGGCGACATACATACGCGCCAGAAGATCAGGAAACTCTAGAAGAATTCAGATTTTTCGAGAGTAAACGTAAAAAGAAGGTTTTACAAGACTCACGTTAACAATATTGCAGCAGTACGCACACAATCGAAGCGCAGTAAGGATGGCTAGTGTAACTAGCAAGAATACCACGAAAAGCAAGAAAAAGAAGTACGCTATTAACTATTAACGTACCTGTCTCTTCCGAAACGAATGAGTACGATGAGAGAGCTCTCTCTACCATCGAATCCTCTTAGTCT
+
<>>:>>7;;B@<AB;9:;9??;;7:@A=BA@>@?4:;)449:::9466)/)/--0////$//;=>>?@A45555555$59499>CC9CCCBCBB@@<<00+0;>?=@@B>AAAACCCCCBDCCBAB@=@000<>000@A@@<A>A::5:BAABBBB?BBBBB@?@C=0009==/888)888488888(5:7;9;;;>==?5868<A=/717<@@A?BCAA@9:393999,8>>9999BCAAB>;:;B:::=;<9@@;:;AA:?;;;;8==5;;=5::==>
@ATNG8:01954:03135
GATGGTAGATATATGCACGCTCTACCAGAAGATCAGGAACTCTAGAAGAATTCAGATTTTTAACACGAGAGTAAACGTAAAAAGAAGGTTTTACAAGACTCACGTTAACAATATTGCAGCAGTACGCACACAATCGAAGCGCAGTAAGGATGGCTAGTGTAACTAGCAAGAATACCACGAAAGCAAGAAAAAGAAGTACGCTATTAACTATTAACGTACCTGTCTCTTCCGAAACGAATGAGTACACACTCTCATATGACACTACCATCGAATCCTCTTAGTCT
+
:<=>?BBBBCCCCAAABBBBCBACC?CCC@DCC@@A>A=ACC???C?BB@D?@?@AACCC3C>A@BABCBC><<7<9>ABBB5BA@A5;;;*:BC>AAAACFJED?B@BC?A@B=@@BBCBBBDCCCCCCCC?CCDD>A@BBBAAB>C@CCC?BCCCCCCA?AAAAAA?CC?@@?8<<787*:?>;::999(9@;A888AAABB<B;???A;@<@AD?@<@BB@ACC?B?BBB>BBB@BBBBBCBAACCCCCAAAAACCBBBBBC?BBAAC?CC?>>>@BBB??
@ATNG8:01957:03142
GATGGTAGGTGCACATGAGTGTATCCAGAAGATCAGGAACTCTAGAAGAATTCAGATTTTTAACACGAGAGTAGACGTAAAAAGAAGGTTTTACAAGACTCACGTTAACAATATTGCAGCAGTACGCACACAATCGAAGCGCAGTAAGGATGGCTAGTGTAACTAGCAAGAATACCACGAAAGCAAGAAAAAGAAGTACGCTATTAACTATTAACGTACCTGTCTCTTCCGAAACGAATGAGTACCTCTCAGACGCTCGTCCTACCATCGAATCCTCTTAGTCT
+
444<9>DF@BBBCBAACCCCDCCCC@BBB?BABB@A>@@CCDCCBB?CC?B?ACBCCCDC1C@BBBCCBBBDDBBBBCCDEG5@@<@=A@A5;:CAAA?@CDDAA?@?BC@BBC?CAAADBBACAABBBBAA?BCBB>BA@?>@55.8=A>><>CDDBBBB?B>>>>><@@;=<<5:::::1<<<988888(/:37...78:;=;?688881738AEDHAGCBBABB?B?BBC=BBB@BCCCCBB>@@@BBBBAABBBBBB>A?A?@>>;@>AA<8888===>=
@ATNG8:01960:03153
GATGGTAGAGAGAGCTCTCTCATCGTACTCATTCGTTTCGGAAGAGACAGGTACGTTAATAGTTAATAGCGTACTTCTTTTTCTTGCTTTCGTGGTATTCTTGCTAGTTACACTAGCCATCCTTACTGCGCTTCGATTGTGTGCGTACTGCTGCAATATTGTTAACGTGAGTCTTGTAAAACCTTCTTTTTACGTTTACTCTCGTGTTAAAAATCTGAATTCTTCTAGAGTTCCTGATCTTCTGGTATACACACTCGCTCGCTACCATCGAATCCTCTTAGTCT
+
A@@>@DBBADDBCCCAAABBB@@;@BBBBBBB@BCCD>B@;?<:9;BBAA=@@A@A=@=ACAA?B?BAABB?>>A;???@@+::6<352,2=>?<A9949A389?>:=6;?===>@A;===;?9==888A:;7;AAA<@@BBA@????@?AA>>>8;;B=AA<@<;;;667===,//:::-:7<1;7;:;+;;:9:+//99;78>>><====,=///:171;B=@@@@>>><A<>>>B>>;>>>=B???@>>:::??????@@AA=AA==?<AD:999=AA<<<
@ATNG8:01966:03125
GATGGTAGCACGACACGACGATGTGTACTCATTCGTTTCGGAAGAGACAGGTACGTTAATAGTTAATAGCGTACTTCTTTTTCTTGCTTTCGTGGTATTCTTGCTAGTTACACTAGCCATCCTTACTGCGCTTCGATTGTGTGCGTACTGCTGCAATATTGTTAACGTGAGTCTTGTAAAACCTTCTTTTTACGTTTACTCTCGTGTTAAAAATCTGAATTCTTCTAGAGTTCCTGATCTTCTGGACAGAGTGTGCAGATACTACCATCGAATCCTCTTAGTCT
+
79::@AA?CCDC===>@B@;9:@BBBCCDIAA>AEEF>BB?C?@ABBCBB@CDCBA>A?BBCC?C=BBCDBBA@@<<<;7;.;@>A?=?9@88::???:?C=AABABB?BAB>>?==9=@@:?<?@@A>?>>;<@@A=>=?>>>>>>AABB???A7:;>:=<8<:==>>AAAAA9==@BA5A7:6:=AAA/AD66617=>768?=>>:?>?>/@>>=A=D=::8;AA>:99;A<AAAA>>7;;><@A::::::<==>>>@@@@?@=BBA@@;AD<@@@<@@@??
@ATNG8:01968:03147
GATGGTAGCTATACGTATATCTATGTACTCATTCGTTTCGGAAGAGACAGGTACGTTAATAGTTAATAGCGTACTTCTTTTTCTTGCTTTCGTGGTATTCTTGCTAGTTACACTAGCCATCCTTACTGCGCTTCGATTGTGTGCGTACTGCTGCAATATTGTTAACGTGAGTCTTGTAAAACCTTCTTTCTACGTTTACTCTCGTGTTAAAAATCTGAATTCTTCTAGAGTTCCTGATCTTCTGGATATCGACGCGATATACTACCATCGAATCCTCTTAGTCT
+
BBCB@CCDDCCCCCCCCCCDCBBCDCCCCCBB?BBBC>CD@C?BABBCCC@DDB@@>A@BBCC?B>BBBBBBBBB?BBBBB1BB>BBBB9@AAB>BBB>BB587@CBB?AACBACAA:?>>9>;?@?>>>>>;A=>>;?>>>>==@AAA??>>>?:8:8=>@=>;@===AAA>>:>@@AA5A<@<@@@8?6//99919///@>:=7708888(9>>==:>:=@<ABA>>>><><@AA?==:>@A;>>>>888>??8:8>BA>>>=<AAAAA<@>;@@@=AA<<<
@ATNG8:01971:03150
GATGGTAGGCGAGAGTGAGACGCAGTACTCATTCGTTTCGGAAGAGACAGGTACGTTAATAGTTAATAGCGTACTTCTTTTTCTTGCTTTCGTGGTATTCTTGCTAGTTACACTAGCCATCCTTACTGCGCTTCGATTGTGTGCGTACTGCTGCAATATTGTTAACGTGAGTCTTGTAAAACCTTCTTTTTACGTTTACTCTCTTGTTAAAAATCTGAATTCTTCTAGAGTTCCTGATCTTCTGGTATACACACTCGCTCGCTACCATCGCAATCCTCTTAGTCT
+
449;;@CG@D@@@@;;;;@@@;@ACDDBCCBB<AAAA;@A<@@@@@CC;;8;D@<>:A0009:6:177@A@ABBB?BC=C=1AA>=;;=3588=8BBB@BB789@@@@>>>><>>?@<?AB=A;@@A@@>>><AA==:>=???;;;A@BBBC>==;===7;;>E=E?;;;>BAA688AAA5A<><>?BBB/A@:::.6/////:/33)////(//8893938=47-----;0609=;:;@<;;;5;<<667=///::9=A?>>>>8=<:///39:4;<<48:955
@ATNG8:01973:03122
GATGTAGGAGACACGTCGCACACGTACTCATTCGTTTCGGAAGAGACAGGTACGTTAATAGTTAATAGCGTACTTCTTTTTCTTGCTTTCGTGGTATTCTTGCTAGTTACACTAGCCATCCTTACTGCGCTTCGATTGTGTGCGTACTGCTGCAATATTGTTAACGTGAGTCTTGTAAAACCTTCTTTTTACGTTTACTCTCGTGTTAAAAATCTGAATTCTTCTAGAGTTCCTGATCTTCTGGACAGAGTGTGCAGATACTACCATCGAATCCTCTTAGTCT
+
BDBDDBB>ABB@AACB;;;CCBCCCCCCCCG@E@@@;@A>A?BBBCCCB?CBAAAAD@BBAB?B@CCC???B?B7BBBBB1BB@A987)8@==398?8=??BCBBCC?BB878@AA<B==:=>D@@?AAAA=???@<<=<:;:;==@AA@;;;>5878<==:?:>=?@>;;;?6:79@@2>,/)/////(/;777.;<<///966;=@CBB/AAAAA<A=@@<===AAAA<A<AAAA>;7;=A<?A=>@@@@@>>>ABA???AA;?===>;>@<@AA=<<<<;
@ATNG8:01975:03118
GATGGTAGAGAGACTGTAGCGCACCCAGAAGATCAGGAACTCTAGAAGAATTCAGATTTTTAACACGAGAGTAATCGTAAAAAGAAGGTTTTATCAAGACTCACGTTAACAATATTGCAGCAGTACGCACACAATCGAAGCGCAGTAAGGATGGCTAGTGTAACTAGCAAGAATACCACGAAAGCAAGAAAAAGAAGTACGCTATTAACTATTAACGTACCTGTCTCTTCCGAAACGAATGAGTACGATGAGAGAGCTCTCTCTACCATCGAATCCTCTTAGTCT
+
999:=BBAAADDCB@ECDDCCCBCC>CCC@BABA@@>A?CBDBBAB>BC=@===>ABBBB3B@BBAABBCC>><>A@??@@@.<<8=3999+.--73------38939377258828;@@BCCCDDECCCCBA<A@@@<A@@AAB??=@@D@@?@BCBBCCB?BBBBBB>BB>BCA8<<777)9>>;99999(8?<A577?>>;6165:<<=,/,/=AAA?CCBBBCC=@???>8@@@<@BBBBDDBB>>>BBBBBBBBABBBBBB??===@;AA;>?>;>@=<<
@ATNG8:01977:03144
GATGGTAGGCGACATACATACGCGCCAGAAGATCAGGAACTCTAGAAGAATTCAGATTTTTAACACGAGAGTAAACGTAAAAAGAAGGTTTTACAAGACTCACGTTACAATATTGCAGCAGTACGCACACAATCGAAGCGCAGTAAGGATGGCTAGTGTAACTAGCAAGAATACCACGAAAGCAAGAAAAAGAAGTACGCTATTAACTATTAACGTACCTGTCTCTTCCGAAACGAATGAGTACTGCGTCTCACTCTCGCCTACCATCGAATCCTCTTAGTCT
+
0///)/772705556>=BBCBBBBB<AAC?AAEC;;;;@CCLDEBB?AA?@?BC;:;EFF5C?CCEECCCCGDF=AA;;;;;*;B>C5<<;6;CC?@A@BAAA@@=@BB?CCC?ABBBBCCAAACCCBCBB?BBBB?BBAABB@@<@>B;;7;DDCCCCD@CCABAG=??<?>>:@>>>>,9:?;?CECC/CD@DBBBBCB>>;>:==<=:=:=>BBC?BBBBBBA<@<@@B;B@@<?CCCABAAABA;;;@BABACBBB?BBB?CBBBB?::4:@>;?C;;;
@ATNG8:01977:03149
GATGGTAGCATCATGCATATCTCACCAGAAGATCAGGAACTCTAGAAGAATTCAGATTTTTAACACGAGAGTAAACGTAAAAAGAAGGTTTTACAAGACTCACGTTAACAATATTGCAGCAGTACGCACACAATCGAAGCGCAGTAAGGATGGCTAGTGTAACTAGCAAGAATACCACGAAAGCAAGAAAAAAGAAGTACGCTATTAACTATTAACGTACCTGTCTCTTCCGAAACGAATGAGTACTCGTCTCACTCTCGCCTACCATCGAATCCTCTTAGTCT
+
//<<:=AACC><<<CBCCCCB@@?C@?;;7;;555;:=8;<<554=7;:7<687733333$343338;333998/3244444$44.58>=>0<772///7::=?@;><=A>@AC?BCBBCCCBBBAA@BA@@<@@?@?BBCBBAAC<A=@;;5;AAABBBB?BBAC??<??>BCC<>>CBA9=9819999:9%9=18;;<==<=<5:59;;=/818;BBB@BB;;;AA>@=?@@9???=?>?AA???A@AB;;::::AAA?=9988;73375794:;<7<==58
@ATNG8:01931:03177
GATGGTAGCTCTGCTCTGACTCTCGTACTCATTCGTTTCGGAAGAGACAGGTACGTTAATAGTTAATAGCGTACTCTTTTTCTTGCTTTCGTGGTATTCTTGCTAGTTACACTAGCCATCCTTACTGCGCTTCGATTGTGTGCGTACTGCTGCAATATTGTTAACGTGAGTCTTGTAAAACCTTCTTTTTACGTTTACTCTCGTGTTAAAAATCTGAATTCTTCTAGAGTTCCTGATCTTCTGGTGTCGTCTATCATGTACTACCATCGAATCCTCTTAGTCT
+
@;=@@DCCCA=BCCCBBCCCBBBCCBBBEAAA?ADDD>CC?B?BDCCCDD@CCB??<@?BBJD@E@DBDDDDCCCCCCCC1BB@CCCC=CCCC@CCC@CB?@@BEDD@CCDDCCBB?BBB?B?BECCBBBD?CCCC?CCCCBBBBCDDBB@@@B>CBB@BA>B?BBBBBECCC?AADCC9B=@<@BBBB0@B:::6;BCBCC;<;AACMFI5CBBCC@CACC?BBCCB@@>@ACCBCDE@C?A?BCCCCCA@@CDDCCCCCCBB?BBBBC@CC?????BBBAB
@ATNG8:01933:03187
GATGGTAGTATCTGCACACTCTGTCCAGAAGATCAGGAACTCTAGAAGAATTCAGATTTTTAACACGAGAGTAAACGTAAAAAGAAGGTTTTACAAGACTCACGTTAACAATATTGCAGCAGTACGCACACAATCGAAGCGCAGTAAGGATGGCTAGTGTAACTAGCAAGAATACCACGAAAGCAAGAAAAAGAAGTACGCTATTAACTATTAACGTACCTGTCTCTTCCGAAACGAATGAGTACACATCGTCGTGTCGTGCTACCATCGAATCCTCTTAGTCT
+
::=@<=@ECCBBBCCCCBBCCCCBB@CCC@BBCDBA?C@BBCCBAA=@A?B?BCC>>>>>1?@BBBBCCCABBD>B>?@CCC5CC?A5;;;.;CE@AAABCCCCB?B?BC?CBC?CCBBCDCCBCBCC999C@BBCC?BBBBCBBB?B?B?@=@CAAACBB?AABBBB@AA=ABD>CBCBB=B??9=====.6;5:///::???<@=@=>>:=8=?CBB?BBAAAAA>A>ABB=BAA?AAAABBBBBCCCCBCBCBBBBBBBC@@=A999B@BB?BBB?BBBBB
@ATNG8:01935:03191
GATGGTAGTGATACAGATCAGACACCAGAAGATCAGGAACTCTAGAAGAATTCAGATTTTTAACACGAGAGTAAACGTAAAAAGAAGGTTTTACAAGACTCACGTTAACAATATTGCAGCAGTACGCACACAATCGAAGCGCAGTAAGGATGGCTAGTGTAACTAGCAAGAATACCACGAAAGCAAGAAAAAGAAGTACGCTATTAACTATTAACGTACCTGTCTCTTCCGAAACGAATGAGTACAGAGAGTACGATATGTCTACCATCGAATCCTCTTAGTCT
+
999:6=;@ABBAA@CDBBBBCCDA@=AAA<9:4=::8:?AAA::73/376=<@B::4===):5773@AAAA?>A8@.0/;;;+;;6;6<==2=>>:666<==@9949@@@;@AA89;@@@@@BCECCCBBCC@DABA@BBBBCCBB=@=@:;6;@@@@CDCACCCCCC@BB????<?D:::,777/7<<<<(789;778@>@?A:=8<<>>:?:>>B;;8;BBABAA>A>AAB>CBB?B@??ACCBBABBBB?>?CAB999B?>>;>A@;;6:@;==>;>>A@>
@ATNG8:01944:03169
GATGGTAGCATCATGCATATCTCACCAGAAGATCAGGAACTCTAGAAGAATTCAGATTTTTAACACAAGAGTAAACGTAAAAAGAAGGTTTTACAAGACTCACGTTAACAATATTGCAGCAGTACGCACACAATCGAAGCGCAGTAAGGATGGCTAGTGTAACTAGCAAGAATACCACGAAAAGCAAGAAAAAGAAGTACGCTATTAACTATTAACGTATCTGTCTCTTCCGAAACGAATGAGTACAGAGAGTACGATATGTCTACCATCGAATCCTCTTAGTCT
+
><=>@CCCBBBCCAAACCCBBBCBB@BCB@BADB??=??BBB@@AB?AB?B?A?@BCCCC2B?BBBB?A@>ADD:A>==>=>/>@9=6<<<2==?=@>>>AA===<A<AA<AAA9==@@@??@>>>AAAA>>:?>>>8<798///<7=7=@@<A???AA??<@@@@@@<?>:?::1:<8888&587158676(57.7<?@A???C<A<A>>><?=@@@AAA??>>>?@<A<???89:98<=>>@AAB@>>>>==@@>>=BB?????<???@@<@A<AAA;@@AAA
@ATNG8:01945:03197
GATGGTAGCAGACGTGACAGAGCGCCAGAAGATCAGGAACTCTAGAAGAATTCAGATTTTTAACACGAGAGTAAACGTAAAAAGAAGGTTTTACAAGACTCACGTTAACAATATTGCAGCAGTACGCACACAATCGAAGCGCAGTAAGGATGGCTAGTGTAACTAGCAAGAATACCACGAAAAGCAAGAAAAAGAAGTACGCTATTAACTATTAACGTACCTGTCTCTTCCGAAACGAATGAGTACGATGAGATCTCGTGTGCTACCATCGAATCCTCTTAGTCT
+
//992995959<=666;>=;;<==B@BBC@BBBBBC?A?BBBBBCC?BA>A?A@AAAEEE3C?CBBBAAABBCB?A=BBBBB5BC?C?BBB7AAB=B;99@@?992:8=<:>AC=@AAB@@ACBBBBBAAAA>A@@@>A??@@B::3;>B;;6:@AACBBB@BBCAAA?AA<:993::9:9:+9:9296756'2838677>;;=A<A<AAAA=B:>>CBC@C@@@==>393988-7784;88888??:<<<?@<=>>>>>?:;:AA<?@?@@6<=8;;;8=BAAA
@ATNG8:01953:03174
GATGGTAGCTCACGTAGTCACACGTACTCATTCGTTTCGGAAGAGACAGGTACGTTAATAGTTAATAGCGTACTTCTTTTTCTTGCTTTCGTGGTATTCTCGCTAGTTACACTAGCCATCCTTACTGCGCTTCGATTGTGTGCGTACTGCTGCAATATTGTTAACGTGAGTCTTGTAAAACCTTCTTTTTACGTTTACTCTCGTGTTAAAAATCTGAATTCTTCTAGAGTTCCTGATCTTCTGTAGATACACATGATACTCTACCATCGAATCCTCTTAGTCT
+
BAA=@CCCBCCBCBBCCGCCBCCCCDDDDAA?ACCC>BB?BABBBCCBB?BDBAA?B?A@@B?C>BBBBBABBB?BBBBB1@@;??@@8@BAB>@BB>B@===BBBB<AAAAAAAB>BAA>A>B??A???@:>>??;>>=;;;>>>>@???@AC;EBB?CCADACCBBBBCCC@BCCCC9C=A;99999*9BABC=CBCCCCCA@@=AABB2BBBBC?B?BA>ACCCCBB=B@BCBD@A>AACCCCBBCCCCABBBBBCCCCCC?AAABB@CB???@?BBB??
@ATNG8:01957:03160
GATGGTAGTGATACGAGATCAGACACCAGAAGATCAGGAACTCTAGATGAATTCAGATTTTTAACACGAAGAGTAAACGTAAAAAGAAGGTTTTACAAGACTCACGTTAACAATATTGCAGCAGTACGCACACAATCGAAGCGCAGTAAGGATGGCTAGTGTAACTAGCAAGTAATACCACGAAAGCAAGAAAAGAAGTACGCTATTAACTATTAACGTACCTGTCTCTTCCGAAACGAATGAGTACGATGAGATCTCGTGTGCTACCATCGAATCCTCTTAGTCT
+
797869<<@C??D;66>@B=CCD;66797:6///9996;9=;;:==BBBB>B@BA@ABCCC2C?B@@00*0::88;257AC>>>+@@3;2<<<+<00)/<<<<D?DD?C?BC@BBC=A@@?@@BBBBDGCCCBB?BCCC8:9@??@??9@<@@B@BCCCDC@@>@@CBCC@??@?BBA498<<=,79>:??@@2=;9<@A><;///395898?;>;>BCBB@CB@@A@D?A?:;;6:??<?BAABCBBBBBBBBBC???B>;;;C??;?;;:@;@@<===;@B?@?
@ATNG8:01960:03173
GATGGTAGAGTACAGTGTAGTAGACCAGAAGATCAGGAACTCTAGAAGAATTCAGATTTTTAACACGAGAGTAAACGTAAAAAGAAGGTTTTACAAGACTCACGTTAACAATATTGCAGCAGTACGCACACAATCGAAGCGCAGTAAGGATGGCTAGTGTAACTAGCAAGAATACCACGAAAAGCAAGAAAAAAGAAGTACGCTATTAACTATTAACGTACCTGTCTCTTTCCGAAACGAATGAGTACACACTCTCATATGACACTACCATCGAATCCTCTTAGTCT
+
???;7;>>?>>@?>CAAACB==CC><<@@?BBBBAA<@;<=>=?>=:>>281777<8888'84333:=<<===<5:::9999(99494999+9994555599445397:;5;>>5:9?;<969B@@@BAB;;49A@A?BBCC?@?@6;5;@@<@A@@;::B?BCBCAA;?><;==9==8777(8<;9<<<>?>':>9@688>>A@A<@7;:>>;?:>8;;;7;AD?@?BA;@<;::5:00*/:=9:;B??@BBBBD???BBBBBBBDD?BBBBB>AA=@@@4::?@@
@ATNG8:01961:03160
GATTATGCGACATACATACGCGCCAGAAGATCAGGAACTCTAGAAGAATTCAGATTTTTAACACGAGAGTAAACGTAAAAAGAAGGTTTTACAAGACTCACGTTAACAATATTGCAGCAGTACGCACACAATCGAAGCGCAGTAAGGATGGCTAGTGTAACTAGCAAGAATACCACGAAAGCAAGAAAAAAGAAGTACGCTATTAACTATTAACGTACCTGTCTCTTCCGAAACGAATGAGTACCTCTCAGACGCTCGTCCTACCATCGAATCCTCTTAGTCT
+
A?C26:?@DCBBBCCCCBAAADD?CCC@CCCC??<??AABBBCB?AA=A?CCCCCCDC1B?CCCAAACCCCC>C99;FFD5BC?A=ABB9BCDABBBCBB@@@<@?AC?BBB?BBBBCABBBBBBCCCCD@CCCC@BBBABBBB?C?E9:9:CCCBBCC?@@@ABB@CC?C@@399999+9<<999:9::%9@;9978BCABB<A<;;;@;>;>?CDDACCCBBBC@C@BBD<A@@=?AACABB@AAACCCCAAAB>>?B>>>@<@@@@@<::7;>=<@@==>
@ATNG8:01962:03170
GATGGTAGCGCACACATAGATACAGTACTCATTCGTTTCGGAAGAGACAGGTACGTTAATAGTTAATAGCGTACTTCTTTTTCTTGCTTTCGTGGTATTCTTGCTAGTTACACTAGCCATCCTTACTGCGCTTCGATTGTGTGCGTACTGCTGCAATTTTGTTAACGTGAGTCTTGTAAAACCTTCTTTTTACGTTTACTCTCGTGTTAAAAATCTGAATTCTTCTAGAGTTCCTGATCTTCTGGAGATACACATGATACTCTACCATCGAATCCTCTTAGTCT
+
:<==?B=BBDDCCCCCBBBBCDBBBCCCCBBB?BCCC=BB@CABCCDCCC?CC@@A@D@FDBB>C@BCCCBBBCC??????0>A<A@A?<@CAB@BCD@CC9;9BCDC@CCFCCCCD?DDD?D?DDDDAAAC?BCCC@CCCCCCCBCBBBA?>=?2999*;@<@<@CCC??ACB?BBBED;C>@=?ACBC3BA??@7;;;000>>>A@CDDC3BBBBC?B???<?AAABAA<A=@@ABAA588B===<AAAA?>>@BAAACCCCC>BBBBB?BB>@AA?B@;88
@ATNG8:01963:03181
GATGGTAGAGAGAGCTCTCTCATCGTACTCATTCGTTTCGGAAGAGACAGGTACGTTAATAGTTAATAGCGTACTTCTTTTTCTTGCTTTCGTGGTATTCTTTGCTAGTTACACTAGCCATCCTTACTGCGCTTCGATTGTGTGCGTACTGCTGCAATATTGTTAACGTGAGTCTTGTAAAACCTTCTTTTTACGTTTACTCTCGTGTTAAAAATCTGAATTCTTCTAGAGTTCCTGATCTTCTGGTGTCTGATCTGTATCACTACCATCGAATCCTCTTAGTCT
+
AAA@=@ABBC@?@BC;96CBBACCEBBADCCB@BCCC>CC@B@ABBCCCC?AACCE@C?AAAB9B@BBCCBAAAB?CCDCC3BB?B@AA:?BAA9>??:?@A9A:97AB?AAA>=>@A<@>>=C=AA@@8:8A=AA@@<@<>>A@@@===;;///;5::=8;;5;=@???@>>>B<>:<<;.;*/*/::;:,;;;;=1>:;;:;AAAA<BAAA/B:;;B=A<>>;>>>???A<A=@@@A=>:>@A=>><<<@??@?>>AAAAA<<>=A>>@@<@A;=>=:>>>;;
@ATNG8:01967:03161
GATGGTAGGCTGTGAGAGTCTGCCCAGAAGATCAGGAACTCTAGAAGAATTCAGATTTTTAACACGAGAGTAAACGTAAAAAGAAGGTTTTACAAGACTCACGTTAACAATATTGCAGCAGTACGCACACAATCGAAGCGCAGTAAGGATGGCTAGTGTAACTAGCAAGAATACCACGAAAAGCAAGAAAAAGAAGTACGCTATTAACTATTAACGTACCTGTCTCTTCCGAAACGAATGAGTACGTGTGCGACGTGTCTCCTACCATGATAACCTCGAGTCT
+
5==>AEBB?BCCBBBECCBBBBBD>DCB?CCCCBB?B@CCBBCCC?BB?B@CBBCCCCC1B?BBBBBBBAADC=AAAACCC1BB>B>BBB5BBC?B@@@>>>9;7=:=B>@@@:>>>>>>>>>AAAA=>;A;>>>?;>>>><<;;7;;@@C>A@=BAC;;4<AAAA?;AA>ABB;>:5555)88818<<<=+::5:@@A@@BBA;A<A@<>:=;>==<>;A@>>>>>9>9>>A9A775888?=>>@@=:;;?AAB@@@@==9=>>:>>>A>>:>;<<=?@?@@
@ATNG8:01971:03170
GATGGTAGAGAGAGCTCTCTCATCGTACTCATTCGTTTCGGAAGAGACAGGTACGTTAATAGTTAATAGCGTACTTCTTTTTCTTGCTTTCGTGGTATTCTTGCTAGTTACACTAGCCATCCTTACTGCGCTTCGATTGTGTGCGTACTGCTGCAATATTGTTAACGTGAGTCTTGTAAAACCTTCTTTTTACGTTTACTCTCGTGTTAAAAATCTTGAATTCTTCTAGAGTTCCTGATCTTCTGGCGCGTATGTATGTCGCCTTACCATCGAATCTCTTAGTCT
+
99:;=0//=BBBBCB;66><<<;;<=A;;BA@=ACBC=;;:;@DCCBBBB6:;B??<?=?@BC7:97CCABAABB?A@AAA2@A;B988'5>><9?9907A:?>><:>8<??887AB5:;=<@:=>@@@@@A=A>=<8=<=;;;;;;==@@B>><4:791993:49==BAA@??7;;@CC2=7;6;?@@@/@?>>>5=888===>??8===<*=9818A0818=8=??@@@@<@<??B>>>7;;>=>>>>AA>>>A@@@===-,*,70,,,,902233606;333
@ATNG8:01971:03173
GATGGTAGTGTCAGTGCGCGTCGTCCACGAAGATCAGGAACTCTAGAAGAATTCAGATTTTTAACACGAGAGTAAACGTAAAAAGAAGGTTTTACAAGACTCACGTTAACAATATTGCAGCAGTACGCACACAATCGAAGCGCAGTAAGGATGGCTAGTGTAACTAGCAAGAATACCACGAAAGCAAGGAAAAGAAGTACGCTATTAACTATTATCGTACCTGTCTCTTCCGAAACGAATGAGTACGTTGTGACGTACGTGAGCTACCATCGAATCCTCTTAGTCT
+
====:C9<66=>CB=<///////9;5/454248433:-714????@@@CC?A=9:989988'74>B;BBBC=:;>7?>DCCCC5CC@C?BCC:BBC>B@A@ABA??=@=?C?BBE?BCBBBBDBBBBCCCEAA>AB??<>BAAAA?>3:5:AC?BBBBBCBB?BBBBBB>BB>875.557990:==9=0888,8>;?@?B@@@BA:>;>B@@9788?;;;=?????==7<7888)577177999:6-,(,,,,778::9<<553:::.33:::6@??C>><?@BBB
@ATNG8:01973:03192
GATGGTAGTGTGTCTCTGAGAGTAGTACTCATTCGTTTCGGAAGAGACAGGTACGTTAATAGTTAATAGCGTACTTCTTTTTCTTGCTTTCGTGGTATTCTTGCTAGTTACACTAGCCATCCTTACTGCGCTTCGATTGTGTGCGTACTGCTGCAATATTGTTAACGTGAGTCTTGTAAAACCTTCTTTTTACGTTTACTCTCGTGTTAAAAATCTGAATTCTTCTAGAGTTCCTGATCTTCTGGTAGAGCGTGCATATATCTACCATCGAATCCTCTTAGTCT
+
=99904:<>A;;5==>696@BCDJDDAAAABE>@@DD>DC?C?BBCDDCC@CBBCD@D@CCCC@D@CDCBBBDDD?;;;;;*;A>ABCC;AA;;6;CC=AB7;;=?AB=ABCCCBCB?A@D?B?CBCCBB;;8;CBB@GABACAA@CBBABB@;;6;;;6;A>@=A@@@@ABBBAEDDEC:C=A<;;;;;*;CCCD>BBCECCCCBC?BCBC5BBBCC@C@BB?@ADCCCC@C@BA@@@@=@BB@ECICCBBA@ABCDECBBBBB?BBBAB>AB?9::?BB?@?
@ATNG8:01975:03170
GATGGTAGTGTCATATGAGAGTGTGTACTCATTCGTTTCGGAAGAGACAGGTACGTTAATAGTTAATAGCGTACTTCTTTTTCTTGCTTTCGTGGTATTCTTGCTAGTTACACTAGCCATCCTTACTGCGCTTCGATTGTGTGCGTACTGCTGCAATATTGTTAACGTGAGTCTTGTAAAACCTTCTTTTTACGTTTACTCTCGTGTTAAAAATCTGAATTCTTCTAGAGTTCCTGATCTTCTGGTCTACTACACTGTACTCTACCATCGAATCCTCTTAGTCT
+
@CCC@CACBCCCCCCBBBBBCBBBCCCCCB??>?BCC=CC?C?BBBCGDD@CCBBB?B@CCB@>B@BBBBBAAA@?BBEEE5AB?BBCC>CCCC@BBB?BE9;;ADCD@CCCCEEED?BAA?D@DDBB@@ADAECCDACAAAAAA@FBBBCCBBB@CBB@BC@C?BBCBCBCCC?BBBB@8@=@=@B@A@0@D??@<@BBDCCBBBC>@A@B1BBBCC@C@CB?BDCBB@@?@@CCBCCD=@@@=@BCDCCCCCBBBCCCCEDDD@AAABB?CC?CCC@DC@@@
@ATNG8:01984:02592
GATGGTAGCACGACACGACGATGTGTACTCATTCGTTTCGGAAGAGACAGGTACGTTAATAGTTAATAGCGTACTTCTTTTTCTTGCTTTCGTGGTATTCTTGCTAGTTACACTAGCCATCCTTACTGCGCTTCGATTGTGTGCGTACTGCTGCAATATTGTTAACGTGAGTCTTGTAAAACCTTCTTTTTACGTTTACTCTCGTGTTAAAAATCTGAATTCTTCTAGAGTTCCTGATCTTCTGGGAGTGTGCGCAGTGCCTACCATCGAATCCTCTTAGTCT
+
99;=ABCCCGDBBAB>>>>0//=?CCCCCCCC@B@@?:@A=B?BCCCDBB?B::;B@C?AABD?C?AABAABAA@;A@@@@.?@;>899*7@@A@FBB?BB;?>@BDC>AA=>@@AD=???<?<?@DDAA=A;AB;;7<9>;;;>>A@@@A===A<>=>=>>:>;@@AAAB?::7;=>EE5A;@<@@@@@/>>6660668///=<<?<@@@@/@;:;A;>:>@9@?@?;;;:=8=>>>>><@>>>9>@<<///:;666777<7717::73-3:6733-22222
@ATNG8:01991:02561
GATGGTAGTGCGTGAGAGAGAGACCCAGAAGATCAGGAACTCTAGAAGAATTCAGATTTTTAACACGAGAGTAAACGTAAAAAGAAGGTTTTACAAGACTCACGTTAACAATATTGCAGCAGTACGCACACAATCGAAGCGCAGTAAGGATGGCTAGTGTAACTAGCAAGAATACCACGAAAGCAAGAAAAAAGAATTTACGCTATTTAACTATTAACGTACCTGTCTCTTCCGAAACGAATGAGTACTACTCTCAGAGACACACTACCATCGAATCCTCTTAGTCT
+
--5806-./45:999<<6555:55;)4548999@55057=;;::78366)/(/666;;;;';17;88::@@@@@70//7777'7:6<7<<<0<@@=@699@@969@C@CC>??A9<<A=AB:99B999;@==;@?::69A?>@BCC?B@@;;7;@BACEBB?@??@@A8@??999=@=877)7;<6<=CCCF&;9.33'..7895..'..37--)-2---8=7<>=695>9=4:99088:044888;8888888:AA>43-75----72789990226=::5:;:99
@ATNG8:01991:02583
GATGGTAGTGCGTGAGAGAGAGACCCAGAAGATCAGGAACTCTAGAAGAATTCAGATTTTTAACACGAGAGTAAACGTAAAAAGAAGGTTTTACAAGACTCACGTTAACAATATTGCAGCAGTACGCACACAATCGAAGCGCAGTAAGGATGGCTAGTGTAACTAGCAAGAATACCACGAAAGCAAGAAAAAGAAGTACGCTATTAACTATTAACGTACCTGTCTCTTCCGAAACGAATGAGTACGAGAGAGCACACGTGTCTACCATCGAATCCTCTTAGTCT
+
949:<@CCDCCCBBBCCCDDBB9999;BB@BBBBAA?A?BBCBBBB@CC?B@@@?=?@@@2@?BBBBBBBBBBB=>>@CCCC5A@@C5;;;&5<A8;A<<=DBCC?A>@B?A@@<@@ABBCCCCBECCCCCC?CBBB?BBCBBBBB<@<@998:CCCCAAA?BCAAAB>BB>BBB;>=8882:@@;99999(:@:>;;;AA@>>;><@AAD;?=?>CAB>@CBCBBB?B?BBB<BAA>ABBBBCCBA@@B=>=BBBBBCCB>?@@<@>>>A;AA<A>><>?>>>
@ATNG8:01980:02626
GATGGTAGCGCACACATAGATACAGTACTCATTCGTTTCGGAAGAGACAGGTACGTTAATAGTTAATAGCGTACTTCTTTTTCTTGCTTTCGTGGTATTCTTGCTAGTTACACTAGCCATCCTTACTGCGCTTCGATTGTGTGCGTACTGCTGCAATATTGTTAACGTGAGTCTTGTAAAACCTTCTTTTTACGTTTACTCTCGTGTTAAAAATCTGAATTCTTCTAGAGTTCCTGATCTTCTGGAGATATCATCAGCGAGCTACCATCGAATCCTCTTAGTCT
+
5>>@@BBBCCEE@ABCCBBBECBBBCDCBCDC?BBBB=BC?CA;;9C@BC@BB;@@@F?CCBH>@?ACCBBBBCD@AADDD3CC?BBDE>ABBC@BBB?BB7;;BBCB@GJGGGCBB?BCGAE=AACCCCCC@DBBB?BBAAABBBCDCBBBB?@<@;;7;C@C=@@CCBBCBD=AA@A@7A>A>BCCCB0AA;;;6;BBCBBBBBC5;;;;*;AABC@CACE@CCCCCCC?@>ABBCBB=@;;8;AAADDCBBBBBCCBA@CBB=@@@@B?CB@BBB@BCCCC
@ATNG8:01982:02648
GATGGTAGGACGAGCGTCTGAGAGGTACTCATTCGTTTCGGAAGAGACAGGTACGTTAATAGTTAATAGCGTAACTTCTTTTTCTTGCTTTCGTGGTATTCTTGCTAGTTACACTAGCCATCCTTACTGCGCTTCGATTGTGTGCGTACTGCTGCAATATTGTTAACGTGAGTCTTGTAAAACCTTCTTTTTACGTTTTCTCTCGTGTTAAAAATCTGAATTCTTCTAGAGTTCCTGATCTTCTGGCGCTCTGTCACGTCTGCTACCATCGAATCCTCTTAGTCT
+
/8;;@@=?@ABBB@@@@A<?@A@@<@@@@BCB=B;::49=9@<@@BBAAA@CBCCJ@F@AA@C8:8:BABA:;40@8=<<<<,/0*/777.:=>?<ACC?CC;:;@@CGEGCCCCCBB?BCC?C?CCBBBBBB>ABBB?CBBBBBCCDBCBDCCBB?BBB?BB@C=??CCBBBCC@BAAAA7@=A;;;;;<*;BAABB7;;;;;::9=9=?@@+BA@@@;?;??;@@AABBB@C@CBBCCC=@;;7;BBBB@@@BBBABBAA@BBD?BAAAC=??<????BBBBB
@ATNG8:01988:02622
GATGGTAGGCGTGTGAGAGTCTGCCCAGAAGATCAGGAACTCTAGAAGGATTCAGATTTTTAACACGAGAGTAAACGTAAAAAGAAGGTTTTACAAGACTCACGTTAACAATATTGCAGCAGTACGCACACAATCGAAGCGCAGTAAGGATGGCTAGTGTAACTAGCAAGAATACCACGAAAGCAAGAAAAAGAAGTACGCTATTAACTATTAACGTACCTGTCTCTTCCGAAACGAATGAGTACGATGAGAGAGCTCTCTCTACCATCGAATCCTCTTAGTCT
+
@?>:<@<A?BBBCBCCCDD@@@::;)6CC?CBA@AD@D<@@BCCCC>@>@B?BBBAAA?A2B?BBBAAABEBBB>B???@@@2@?;?2999*9>@8=>>>@A???<A<AA=B=;6:8A??>?:::???@?=>;@>AA;@>>>===<:<;A8868889AA==:=@@@CC?AA;A>>5::565(8;<8>DEDE/<;7;>>>@A>>><?<?AAA<A<>?=>>;???@???;?:AAA:BAA>AA<><<<788;;A???@@;;;>@D>>><>@A??:??;;;;=BB???
@ATNG8:01991:02633
GATGGTAGCGAGCGAGTGTGTATACCAGAAGATCAGGAACTCTAGAAGAATTCAGATTTTTAACACGAGAGTAAACGTAAAAAGAAGGTTTTACAAGACTCACGTTAACAATATTGCAGCAGTACGCACACAATCGAAGCGCAGTAAGGATGGCTAGTGTAACTAGCAAGAATACCACGAAAAGCAGAAAAAAGAAGTACGCTATTAACTATTAACGTACCTGTCTCTTCCGAAACGAATGAGTACGATGAGAGAGCTCTCTCTACCATCGAATCCTCTTAGTCT
+
==>@@FDGCBBA?@CCCCCCCC;;;=A>@:>???;;295>?BABAA<??:?8?@=@@?DC1D@CFCCDBBBBCC=CCABBBB0@A=A=AAA7ADC>CBBCBAA@@=@>@B?ACC>@@BBBDCBBBBCCCBA@=@@:98;BBCBBBB@B@C:9;:CBBBBBCAEABABB?BB@BCB>@@9999+:9:999999%9>8=737???AB=@<????=A<<;ACC?BAA@BBB>A<@@@8@@@=@??ABAABBAAABBBBDBB99:BB@BD<AA>=<878188808?>AB
@ATNG8:01978:02754
GATGGTAGCGCACACATAGATACAGTACTCATTCGTTTCGGAAGAGACAGGTACGTTAATAGTTAATAGCGTACTTCTTTTTCTTTGCTTTCGTGGTATTCTTGCTAGTTACACTAGCCATCCTTACTGCGCTTCGATTGTGTGCGTACTGCTGCAATATTGTTAACGTGAGTCTTGTAAAACCTTCTTTTTACGTTTACTCTCGTGTTAAAAATCTGAATTCTTCTAGAGTTCCTGATCTTCGGATAGCGACGCGATATACTACCATCGAATCCTCTTAGTCT
+
4<99:;<<<;;?=?CBBBC@@@@ABABBBBCCACFHF=BB@D@BBCCBBA;95566:>9<@?;2949@??@695C<@<>>;'333(39;>5>BBA=A?C=?B59:@@BCIHECBBBA@<@BB>A7:;BBBCDLADBBB@CECCFBCBDDCA@@CCCABAA?CCAD?AAB@@ABBBADDDDD9@<@5;;AAA,A@@AA=BACCBBCC@@;@>@>,>@?AB@B>BC@BBB;;;B@B@BBCBBA>AA??@@BBCC9::??A@AABBCB?BBA??;?C>A>>=AB<;;
@ATNG8:01980:02727
GATGGTAGAGTATCATGTGTATCTCCAGAAGATCAGGAACTCTAGAAGAATTCAGATTTTTAACACGAGAGTAAACGTAAAAAGAAGGTTTTACAAGACTCACGTTAACAATATTGCAGCAGTACGCACTCAATCGAAGCGCAGTAAGGATGGCTAGTGTAACTAGCAAGAATACCACGAAAGCAAGAAAAAGAAGTACGCTATTAACTATTAACGTACCTGTCTCTTCCGAAACGAATGAGTACATAGATATACGTATAGCTACCATCGAATCCTCTTAGTCT
+
///:4999;<<=<<<;;;;@C;;;@9>::49@@@BC@C>@@CCAAB<@@<B?CBAAAAAA0A>BBCCCEBBBFC=BA;;;;;':?<@<B@A6A@@<@A@@ADA::386;;8=?A788=BBDGGBBCDAA@BB>BBBB?ADC?@:AA9@=AAA=ABAABCCB@EBBAAD?B@=@@@,00000*//7/77777'/605../968<D=C<????<@=@@DCB@BB@@@@@=@@BBL?BCC@A?ABCBBBBBBBBCCBB>>?BA;;;:;6;@??@<==:>?@<BC<;;
@ATNG8:01982:02753
GATGGTAGCGCGACGAGCGTAGACCCAGAAGATCAGGAACTCTAGAAGAATTCAGATTTTTAAGCACGAGAGTAAACGTAAAAAGAAGGTTTTACAAGACTCACGTTAACAATATTGCAGCAGTACGCACACAATCGAAGCGCAGTAAGGATGGCTAGTGTAACTAGCAAGAATACCACGAAAGCAAGAAAAAGAAGTACGCTATTAACTATTAACGTACCTGTCTCTTCCGAAACGAATGAGTACGATGAGAGAGCTCTCTCTACCATCGAATCCTCTTAGTCT
+
@?AB@CCCCABBCDCCCB@@A@;;;)4AA<@BBCCC?B=@?????D?>;7:6////////$/(//333338;7781334;=;;)33,3,333&377179;77///0).(.737796;999>=BCBBDCCCCCB?CBBA?BCA@BBA@<@?B:99;BBBBDCC?AACAAA=??>AAC=@?<;;3?<<8?AAAA3AA=====??A@@=@<@@@@<@;>>C::7:B@@@BB?A?@@@;@AB?BCBCBBBBBAAACBBBCBBBB@>>>AA;A:::@;?>;::::?AAAA
@ATNG8:01990:02741
GATGGTAGGACGAGCGTCTGAGAGGTACTCTTTCGTTTCGGAAGAGACAGGTACGTTAATATTAATAGCGTACTTCTTTTTCTTGCTTTCGTGGTATTCTTGCTAGTTACACTAGCCATCCTTACTGCGCTTCGATTGTGTGCGTACTGCTGCAATATTGTTAACGTGAGTCTTGTAAAACCTTCTTTTTACGTTTACTCTCGTGTTAAAAATCTGAATTCTTCTAGAGTTCCTGATCTTCTGGATACACTCATGTGCACCTACCATCGAATCCTCTTAGTCT
+
95>>9>DC@BBBBB<<<=;?;CFC@CBCCCCC=C;;;:;C@F@AA@@BBB@CDCBA?A?AAB?B?BAAABBA@=989999(:>;@@BA:ACBB?BCA=@?7;9CCBB@BCBCCCBC?BBB?B?BBBDBBAA?BBBB;=<A???ABBBCCD>?>B?===;@A<@<?A>>>@??@9;;;AA5A=B;==<<<*<>///)//////999=08888'2::;>9@:>==A>>>???9=9=?>>>@7;;?<??@>>>??::;@ADDD899=16///=7=<9=@@<@A>==
@ATNG8:01979:02792
GATGGTAGCGAGCGAGTGTGTATACCAGAAGATCAGGAACTCTAGAAGAATTCAGATTTTTAACACGAGAGTAAACGTAAAAAGAAGGTTTTACAAGACTCACGTTAACAATATTGCAGCAGTACGCACACTATCGAAGCGCAGTAAGGATGGCTAGTGTAACTAGCAGGAATACCACGAAAGCAAGAAAAAGAAGTACGCTATTAACTATTAACGTACCTGTCTCTTCCGAAACGAATGAGTACCTCTCAGACGCTCGTCCTACCATCGAATCCTCTTAGTCT
+
@@A=:CCCCCC;;;BCCCCCCCAAAAHDD@BBBBBB>A>A@BAAAA?CC?B>A??::;;;*;<BBBCCBBBBBB=BB@@A@A1AB@B7;<<7<CC@GCDBCBBBB=A=AA>@AA=AAA@@@BBBBBCCCCCCDDBBB@C?@?CB@@>A?CBB@BB@@ACCC?BDDCCBB?@=@?>8<@999,9=<899999(8>8;788??@@@;?;====8=8=@ICCADDB@@@A6;5;AA;AAC@CBA???C@CBABBBBA@ACBBBC@ABA8::==A;@@<:::;=>===
@ATNG8:01981:02769
GATGGTAGTCTCAGATAGTCTATAGTACTCATTCGTTTCGGAAGAGACAGGTACGTTAATAGTTAATAGCGTACTTCTTTTTCTTGCTTTCGTGGTATTCTTGCTAGTTACGCTAGCCATCCTTACTGCGCTTCGATTGTGTGCGTACTGCTGCAATATTGTTAACGTGAGTCTTGTAAAACCTTCTTTTTACGTTTACTCTCGTGTTAAAAATCTGAATTCTTCTAGAGTTCCTGATCTTCTGGAGATATCATCAGCGAGCTTACCATCGAATCCTCTTAGTCT
+
?996:??DCCCCCCCCCEBBBBCBBBBBBCCC?ABBD>CD@C@CCBBBAB?BBBBB@C@CC??<@?BCCCCBCCD>@??=<,=><@@AA<AABFADDIACC?BBCCCC=BCCCBBAA@CDC?C=BBCBCBBB?B@AA@CAAACCCCBBBBBBBBB?B@@=?C?B?BBBBBBBCC@CDCCC7@;?;A@?@?,@BBBC=BBCCCCBBBB@BCCE5CCBDC@C@DC@BBBAA::9:ADDCCCC=A?CACCBBBBCBBBCCCCBCAA?AB@BCDCC?AA?@AB@BCAAA
@ATNG8:01982:02761
GATGGTAGGAGACACGTCGCACACGTACTCATTCGTTTCGGAAGAGACAGGTACGTTAATAGTTAATAGCGTACTTCTTTTTCTTGCTTTCGTGGTATTCTTGCTAGTTACACTAGCCATCCTTACTGCGCTTCGATTGTGTGCGTACTGCTGCAATTATGTTAACGTGAGTCTTGTAAAACCTTCTTTTTACGTTTACTCTCGTGTTAAAATCTGAATTCTTCTAGAGTTCCTGATCTTCTGGCGCTCTGTCACGTCTGCTACCATCGAATCCTCTTAGTCT
+
=99<8@BB@CCBECCBB;9;<555<;;;>>;?7@BBB<AA=B<<<=>?<<9<;?<<07-49;;7:8444======7=====+886=556(2799.44=7;=7@997@A>=;;;>?>@;8::4919>A885=>;AC@@<887?==<;::=;<6332(,(*,**(,(-35886669,22666+77>:<=DDD/C>>>B7;;;;@AA===0888)6::6:6;7////===AAA<?<?@A@@@<@@@<==<<<<<<=?99:=9::A?@8::;//-/@9==<7AABBB
@ATNG8:01984:02788
GATGGTAGCACGAGTCACTCATATCCAGAAGATCAGGAACTCTAGAAGAATTCAGATTTTTAACACGAGAGTAAACGTAAAAAGAAGGTTTTACAAGACTCACGTTAACAATATTGCAGCAGTACGCACACAATCGAAGCGCAGTAAGGATGGCTAGTGTAACTAGCAAGAATACCACGAAAGCAAGAAAAAGAAGTACGCAATTAACTATTAACGTACCTGTCTCTTCCGAAACGAATGAGTACAGAGAGTACGATATGTCTACCATCGAATCCTCTTAGTCT
+
<6<?:?DCCA@;@CCCCCCCCCCCC:CCE@CCCC<<:;?CBCCAA@@CC@C@@??AABBD3B@BBDBBBAAACD>CBBA@A@0;;7:?CCC8CCEA:;:C?@?AB?A@BB?@?@=@?@@A@AAAAEDCCB;;6;@@?=@C@@??:94;>B;;6;A@?@BCC@CBBBAA@CD?BBB;??===,888688888(/<7=///==E<?;?=@@@A<A;AAA@?:<<<9:794:9=@G:====@=>==@A;;:@@???A>>=?>AB@@??:?>>>A<AD:>?A=B=666
@ATNG8:01987:02777
GATGGTAGCGCACACATAGATACAGTACTCATTCGTTTCGGAAGAGACAGGTACGTTAATAGTTAATAGCGTACTTCTTTTTCTTGCTTTCGTGGTATTCTTGCTAGTTACACTAGCCATCCTTACTGCGCTTCGATTGTGTGCGTACTGCTGCAATATTGTTAACGTGAGTCTTGTAAAACCTTCTTTTTACGTTTACTCTCGTGTTAAAAATCTGAATTCTTCTAGAGTTCCTGATCTTCTGGACGACGCGCACTGACACTACCATCGAATCCTCTTAGTCT
+
;5==9>BDDDBBBCCGFECCBBBBBC;96>@?<@BBC>CCAC@EHCCDDC@DDAAB?DADC@?9@=@ABBEFECC>@@CCC2AA?BCDD>BBCD>BBJAGG<=;DDCEADDCCCDDC?@BC?C?CCCCBBBC?BB@@=AACCCCBDEBCBCBCCC?BBBACC>B>@?BCCDCBB=@;;;;.;<@=;;;;;*;ABBE;;;CCDBBBBAAGFDE5CCCBB@C@BC@BCCDDAA>@@CBBBBC?BCD@CCAAAA@BBA@@ABBBCBBC>BBBBB?BC@BBB?BB;:;
@ATNG8:01988:02801
GATGGTAGCGCATATCAGCGCAGCCCAGAAGATCAGGAACTCTAGAAGAATTCAGATTTTTAACACGAGAGTAAACGTAAAAAGAAGGTTTTACAAGACTCACGTTAACAATATTGCAGCAGTACGCACACAATCGAAGCGCAGTAAGGATGGCTAGTGTAACTAGCAAGAATACCACGAAAGCAAGAAAAAGAAGTACGCTATTAACTATTAACGTACCTGTCTCTTCCGAAACGAATGAGTACGTGTGCGACGTGTCTCCTACCATCGAATCCTCTTAGTCT
+
9://,///4?ACCFIBBBCCCCCFG?GCCACCBBCEAD@@A@DCCF@BB=?<?ABBBDDC5B@CCCCCDCAA@@8@A;;;;;';C<B4999'5<<9>AABBBCCC@C@CC@AAA?CBBBCCBBCCCCBBBCD@CCBB?BBFCBBBA<B?CA?=@BBBBBBC@::<@??@CC?ACC?CCBA@;@>?;>CDED3CC?B???BB>>?<?=@@@A=B<??CAA=ABC@@@B@B@CCE=B;;6:?@>@AAAAA???BB?????BBB?@AA=A;;;?;>?;=;;6;A==>
@ATNG8:01990:02806
GATGGTAGCGAGCGAGTGTGTATACCAGAAGATCAGGAAACTCTAGAAGAATTCAGATTTTTAACACGAGAGTAAACGTAAAAAGAAGGTTTTACAAGACTCACGTTAACAATATTGCAGCAGTACGCACACAATCGAAGCGCAGTAAGGATGGCTAGTGTAACTAGCAAGAATACCACGAAAGCAAGAAAAAGAAGTACGCTATTAACTATTAACGTACCTGTCTCTTCCGAAACGAATGAGTACAGAGAGTACGATATGTCTACCATCGAATCCTCTTAGTCT
+
=<<=@DCDBBB?=;;;<=<>CCBBA?B?@765<<<?.79(38:9933,33,3889455;;;(<5<;;/0/////;1;///777'7<7<9=>>2=<<95564499//)/5661778288335:;;>CBBBC;;=ACCBD?@ACCCBCC=A=A;;6;AABABBA@@@@CBB@BB?BBC@BBBBB:@::3:>===,=>:?:98CBCBB<A<@@==9=:>>BBB?BBBBCBDAE=@AC>CCC9;;BBBABBBBBBBAABBBBBBBBBBBB;?AAAA;@@<==>=A@@@@
@ATNG8:01991:02760
GATGTAGTATCTGTCTACGAGAGCCAGAAGATCAGGAACTCTAGAAGAATTCAGATTTTTAACACGAGAGTAAACGTAAAAAGAAGGTTTTACAAGACTCACGTTAACAATATTGCAGCAGTACGCACACAATCGAAGCGCAGTAAGGATGGCTAGTGTAACTAGCAAGAATACCACGAAAGCGAGAAAAAGAAGTACGCTATTAACTATTAACGTACCTGTCTCTTCCGAAACGAATGAGTACACACTCTCATATGACACTACCATCGAATCCTCTTAGTCT
+
<<C@CCAAA;99@@BBBCCCCCBB?BCC@DD???C<?=?AABBAC=AB?C?A@>=>@@@2@>BBABBCBB??A:@@CCDCD5BB@B@CCC;CCDAABCBBEDFC@B@CD@BCB>AAABB@ABCCCCCCCBB?ACAA?BBA?BBBA?B@C??>@CCCCCCB?BBBBBB>BC>BBB<>>?@@8??AB==<<<*//+/===@=BBD@C?BBCC?C?BCEBC>ACCCBBB>A>AB@8@@A>AAAACBCBBBAAACAAAAACBAACCAA?AAACC?CC?@@?>BCCAB
@ATNG8:01991:02770
GATGGATCGATGGTAGTATAGAGCTCTACATAGTACTCATTCGTTTCGGAAGAGACAGGTACGTTAATAGTTAATAAGCGTACTTCTTTTTCTTGCTTTCGTGGTATTCTTGCTAGTTACACTAGCCATCCTTACTGCGCTTCGATTGTGTGCGTACTGCTGCAATATTGTTAACGTGAGTCTTGTAAAACCTTCTTTTTACGTTTACTCTCGTGTTAAAAATCTGAATTCTTCTAGAGTTCCTGATCTTCTGGTCAGACTCTCACACGCCTACCATCGAATCCTCTTAGTCT
+
BA@@<00//<//-<ABABB@@@>?@@@@;;:B@@88:..-(-226///)/1666=9440343;;6A5338<.703;;;:///79)3388;';=9??BD=859>9>?A=BC779A>>>>AAEDDBCB?BB><@;BBAA>??A>@@@@;????C???B@?;?>=<=9;;;<@A5;5;=@AAABBB@BAA@A6@;><99999)9?===3::=?AC???A@CEFE3BABAA@F@CC?BB>??CC>@799ABAD?C>A?ABBBABCAAABBAABB@BBC@BBBBC@BB?BCC?BBB;;
@ATNG8:01991:02794
GATGGTAGATACTCGCTGATACACCCAGAAGATCAGGAACTCTAGAAGAATTCAGATTTTTAACACGAGAGTAAACGTAAAAAGAAGGTTTTATCAAGACTCACGTTAACAATATTGCAGCAGTGCGCACACAATCGAAGCGCAGTAAGGATGGCTAGTGTAACTAGCAAGAATACCACGAAAGCAAGAAAAAGAAGTACGCTATTAACTATTAACGTACCTGTCTCTTCCGAAACGAATGAGTACATAGATATACGTATAGCTACCATCGAATCCTCTTAGTCT
+
:==>@CBBACBCCCCBBBDDCCBCC=CBB?BBCCAA>A?BBBBBBB>BD>B?BA>>?BBB3B?BBCCDCCCBAB<<=BBBBB2A><@<==@3.--50----;;;:;5:7<@=@@?<????@BCCCCCCCCCCC?CDBA?BBBBBBAA=B@DCC>CCCCCCAB?@BBAAB>BC>BAB<??=>>8?@@;99999(8>:>888BAA@@<@;?@DD<A;AACBB@BFCABBA?B?BBC<BBD@BBBBBBBCBBA@?BBAAA>?>A@>@@@9>>?@@9@A;==><A@;::
@ATNG8:01978:02811
GATGGTAGAGAGAGCTCTCTCATCGTACTCATTCGTTTCGGAAGAGACAGGTACGTTAATAGTTAATAGCGTACTTACTTTTTCTTAGCTTTTCGTGGTATTCTTGCTAGTTACACTAGCCATCCTTACTGCGCTTCGATTGTGTGCGTACTGCTGCAATATTGTTAACGTGAGTCTTGTAAAACCTTCTTTTTACGTTTAACTCTCGTGTTAAAATCTTGAATTCTTCTAGAGTTCCTGATCTTCTGGTGTCGTCTATCATGTACTACATCGAATCCTCTTAGTCT
+
:::;<A006?;;;CB;;;;;;==<<665;;<:5@@AA;@C@A><;;;9@@;@>???9=393;:6<7=BCC@;;6;(//////$/6(/25555*59996<:838:3///9/.(.57555CB=@@@7;4:>;77///598995>AAAAA9>>>>=<8898(//5/56286AA>877977(.----&-28(./555'55767.6.5559999>>4777)5//(/9/5/7>499>>;;<=A=A>??@@;>>@<??>=>??@@A@@@@ABBAAAA==>B=BB;@@@=?????
@ATNG8:01982:02851
GATGGTAGTGATACAGATCAGACACCAGAAGATCAGGAACTCTAGAAGAATTCAGATTTTTAACACGAGAGTAAACGTAAAAAGAAGGTTTTACAAGACTCACGTTAACAATATTGCAGCAGTACGCACACAATCGAAGCGCAGTAAGGATGGCTAGTGTAACTAGCAAGAATACCACGAAAGCAAGAAAAAGAAGTACGCTATTAACTATTAACGTACCTGTCTCTTCCGAAACGAATGAGTACGATGAGAGAGCTCTCTCTACCATCGAATCCTCTTAGTCT
+
95:=9=>BCBBA<<>>;<<>?@@@C?<??<<AAAAA>A=CBB574?8==8B?@@=88>?>+>6474@:>??997(57;4444$4;.4.555&555.6;;;@@CCC?A=AB8;;@<??BABCCFBDCECBBCB@ECCC>@@ABAAAD;@<A;;5;BA@AABB>BCB:::=A@49:;8;99891333,37777'7832222777>@<@:;;;>9<:=>BDD@DDCBAAA>@<??@9>9939=>==????ACCCCBBB>A<;;@@>?>=?==881/616//)/<<@?
@ATNG8:01984:02853
GATGGTAGTAGTACACTAGTCATACCAGATATCAGGAACTCTAGAAGAATTCAGATTTTTAACATCGAGAGTAAACGTAAAAAGAAGGTTTTACAAGACTCACGTTTAACAATATTGCAGCAGTACGCACACAATCGAAGCGCAGTAAGGATGGCTAGTGTAACTAGCAAGAATACCACGAAAGCAGAAAAAGAAGTACGCTATTAACTATTAACGTACCTGTCTCTTCCGAAACGAATGAGTACTACTCTCAGAGACACACTACCATCGAATCCTCTTAGTCT
+
@9:58<=:::9@955599:;;;@@<@G;66B;<:C>@=>??:::<:?>=@7:=<77777$7:<=98;=999333(333::::'33-3,333&388188:8;99798(7<>@:@@>02268>@699BCBAA@BA>A@@@?AAAC:::B4<5;;;5:???BB@A>BBBBBB?BC????<??CDD798;9;;;<+;=379<;<:<<=8=8=888;?:>>B;;8;ABBBCC?B?BBD9@?B;>>B<==BBBBBBBBBCA998>A887??<====<155699<4<??AA
@ATNG8:01986:02817
GATGGTAGCACGACACGACGATGTGTACTCATTCGTTTCGGAAGAGACAGGTACGTTAATAGTTAATAGCGTACTTCTTTTTCTTGCTTTCGGGTATTCTTCTAGTTACACTAGCCATCCTTACTGCGCTTCGATTGTGTGCGTACTGCTGCAATATTGTTAACGTGAGTCTTGTAAAACCTTCTTTTTATGTTTACTCTCGTGTTAAAAATCTGAATTCTTCTAGAGTTCCTGATCTTCTGGACAGAGTGTGCAGATACTACCATCGAATCCTCTTAGTCT
+
:979;@@BBBCCCCECCCCCCBBBBCCCCI;;<;DDC?BC@B?BBAAABA?BB@@@@C?BE@A=@@BBBCB@::B9??@@@.>?;@:87'598(3:=4?A@@@@??:>@><==AA?A>?;>:><<=;;;A<A@@@;?==888=>>???:::>>;>>><@>7;:=@>><??==8<====2=:>8:;;;:(:=79;-7:75>@@@A@<????/>;<<=3;3:=9<<=>;>?2:288578C058A:=:877977777=A555<@@E==>=>>;?A;:;@::;<//
@ATNG8:01991:02816
GATGGTAGCTCGCTGATGATATCTCCAGAAGATCAGGAACTCTAGAAGAATTCAGATTTTTAACACGAGAGTAAACGTAAAAAGAAGGTTTTACAAGACTCACGTTAACAATATTGCAGCAGTACGCACACAATCGAAGCGCAGTAAGGATGGCTAGTGTAACTAGCAAGAATACCACGAAAGCAAGAAAAAGAAGTACGCTATTAACTATTAACGTACCTGTCTCTTCCGAAACGAATGAGTACTACTCTCAGAGACACACTACCATCGAATCCTCTTAGTCT
+
BBBB?BFDDDBCCCCCDBBBJCCCC?BDD?CCCBCB@B@CBBAAAC?CC?C@BA@?????2@?BBB@AACBBB?6>?9:;;;*;A=A=AAA9ABE:996BDDBAC?@?AG@ECC>AABBCBBBCCCCBCBBB?CBBB=??ABBBCB>B?B9:9:CCCCAAB?BAAAAA?BD?==><>>@@?8@@>9<9999):=:>;;:@@@@@=@<@@AA<@<@CCA@>@ECBBBB?B?BAD>BAA?ACCBBBBBBCCBBBBBAAA>AA@@@==:=>>?@<;;8;??=@CCBA
@ATNG8:01991:02826
GATGGTAGCAGACGTGACAGAGCGCCAGAAGATCAGGAACTCTAGAAGAATTCAGATTTTTAACACGAGAGTAAACGTAAAAAGAAGGTTTTACAAGACTCACGTTAACAATATTGCAGCAGTACGCACACAATCGAAGCGCAGTAAGGATGGCTAGTGTAACTAGCAAGAATACCACGAAAGCAAGAAAAAAGAAGTACGCTATTAACTATTAACGTACCTGTCTCTTCCGAAACGAATGAGTACCTCTCAGACGCTCGTCCTACCATCGAATCCTCTTAGTCT
+
49;<8BCDDCCA@ABCCBCCCCCCC?CCC@BBBC:::9?CAB@A?D@CC?B?AB???AAB2A;??AA@@BBAAA;=:;:999$9:457@@@9CCCABBBBCDA;;:9?CD@BBB?BBBCCABAICCBACDAA?ABAB>@?C???AA<A>A;;9;CCCBABH@BBDBCB?BB@BBB;??BBA2888/677888%8=19:>>>=>?A;>;>@>>:><88<CD@CCC;:9D=@>AAA:A9949AA@@AC@BAACBBB>=>@@@;;7<@B=AA>>><>><=>><@@?>>
@ATNG8:01979:02876
GATGGTAGTGTCATATGAGAGTGTGTACTCATTCGTTTCGGAAGAGACAGGTACGTTAATAGTTAATAGCGTACTTCTTTTTCTTGCTTTCGTGGTATTCTTGCTAGTTACACTAGCCATCCTTACTGCGCTTCGATTGTGTGCGTACTGCTGCAATATTGTTAACGTGAGTCTTGTAAAACCTTCTTTTTACGTTTACTCTCGTGTTAAAAATCTGAATTCTTCTAGAGTTCCTGATCTTCTGGTTAGCGACGCGATATACTACCATCGAATCCTCTTAGTCT
+
:<==ADCCCCB==>@>BBBBCBCBCC@AACCC@CCCC>CD@D?BBBCICD?CCDEE;9;;BAA<@?@BBAD;;;B=;;;:;':;49?CD8BBBC@BCC?BB?BBCDLF@CCCCCCBE=BDD@D?BBBBBCCCBCBBB@CBBBDBBBCBBBCC@?@@C@@>@C@C>ABCBCBBCD@CBCCC;C@D>;;;;;*;?@@E=A@CBBB@;<<5;;;<*;A@BC?D@CLACCBBBBC@C@EBBBCC?BAB=@<@CBBBCCCCBBCCCDBBD?BCCCB???=?AC<@CBBA
@ATNG8:01980:02891
GATGGTAGTGTCATATGAGAGTGTGTACTCATTCGTTTCGGAAGAGACAGGTACGTTAATAGTTAATAGCGTACTTCTTTTTCTTGCTTTCGTGGTATTCTTGCTAGTTACACTAGCCATCCTTACTGCGCTTCGATTGTGTGCGTACTGCTGCAATATTGTTAACGTGAGTCTTGTAAAACCTTCTTTTTACGTTTTACTCTCGTGTTAAAAAATCTGAATTCTTCTAGAGTTCCTGATCTTCTGGAGATATCATCAGCGAGCTACCATCGAATCCTCTTAGTCT
+
BBBB@CCCCCBBBCDCCBBBCCCCCDCAAB99:;CCC>BB@CACCCCCCC@BBC?@>@?BBCB?C?CCBCBBDDD>??CDC3BB?BBCD@CCBB@BCC=CC9:9CCED?BBDCECCC?CCC@D?CCCCAAAC@CCCC?CBCCCBBBCCCCCCCBA?BAA?AB?B?BBCBBBAA@=?:9::-;>@=;;;;;*;@;;;;.;;@CCAAA;<5;9:9:#:@@AA=B=;;8:BDDB@@=@?BAAA;;6;AA>BGCBBCBCCDFCCBBBCCCC@CCCBB?BB?BBB?BBBBB
@ATNG8:01985:02863
GATGGTAGTGTCAGTGCGCGTCGTCCAGAAGATCAGGAACTCTAGAAGAATTCAGATTTTTAACACGAGAGTAAACGTAAAAAGAAGGTTTTACAAGACTCACGTTAACAATATTGCAGCAGTACGCATACAATCGAAGCGCAGTAAGGATGGCTAGTGTAACTAGCAAGAATACCACGAAAGCTAGAAAAAGAAGTACGCTATTAACTATTAACGTACCTGTCTCTTCCGAAACGAATGAGTACATAGATATACGTATAGCTACCATCGAATCCTCTTAGTCT
+
4:99;@BBABD;66>>>>=====?D:@AB=@B@A@@<A?BCC>>>?<??>?337;87777$783738==<9===6;;=====,9945;@@@7@>B7;665<;;//+/6;;699;9=BBBCBBCDFDCC@A@C?BBAB?ABBBBAAA;@<@@@<@@?@BABB@BBBBBB?CC@AAB@CBBBB<===>;;:::*8818@==;;ACC>B>AA@@=??BA@@@?AAC@@?C?A=???8?BA5::BBCFEBBC>>>@@AA@@AAAAAAAA<@>>>A<??<>==8=?>??
@ATNG8:01985:02884
GATGGTAGCTCGCTGATGATATCTCCAGAAGATCAGGAACTCTAGAAGAATTCAGATTTTTAACACGAGAGTAAACGTAAAAAGAAGGTTTTACAAGACTCACGTTAACAATATTGCAGCAGTACGCACACAATCGAAGCGCAGTAAGGATGGCTAGTGTAACTAGCAAGAATACCACGAAAGCAAGAAAAAGAAGTACGCTATTAACTATTAACGTACCTGTCTCTTCCGAAACGAATGAGTACACACTCTCATATGACACTACCATCGAATCCTCTTAGTCT
+
4;99=@BCCC====?BCGCCCCCCC@CCEADDDBBB@B?BBBAAAB?BB?C@>>?@@A@@2A?AAABBBBBBBC=A@;;;;;*;A@B5;;;7;DGACB@BDEDCC?B?BC@CCB?BBBBBBBCGBBCBDCCC@CBAB?B@@@@A@B?B@E??>@FCCBAAC@BBA@AA@CC;???9??@??8@??:;=>?@/=@9@///::AAA:>:>FBB7;7:?BBB?CBA@@AA494:??9?CC?BBBBBCCCBBBBBCB@=<<BBBACCCD?BBBBC?CC?AAA>BAA?>
@ATNG8:01986:02919
GATGGTAGCAGACGTGACAGAGCGCCAGAAGATCAGGAACTTCTAGAAGAATTCAGATTTTTAACACGAAGAGTTAACGTAAAAAGAAGGTTTTACAAGACTCACGTTAACAATATTGCAGCAGTACGCACACAATCGAAGCGCAGTAAGGATGGCTAGTGTAACTAGCAAGAATACCACGAAAGCAAGAAAAAGAAGTACGCTATTAACTATTAACGTACCTGTCTCTTCCGAAACGAATGAGTACTATGTAGAGCTCTATAATCGAATCCTCTTAGTCT
+
=>A>?BC@@:<;;;>>BBBBA;;;@:@@@=?BBB00+09..).---71885;5333>>AA@.=57////(/9996;5:5?;=<=+=B@E@CDC<CCD@BBCCCCA@@6:5:A=BBB<??:9:@ADBBAAACBCC@BBBC?B?@?@@@A;@<@;;7;BBBBBBC?BBAAAA@DC@CBB=??>;;3;><88:::;+9=9886==<CDD=A;>>>B=B==>BCC?BBC@??B?A=AAB;A??<??B???BBBAAAABA@@@>==DD=A@??<BE=>>><?????
@ATNG8:01986:02946
GATGGTAGGCGACAGTACATACGCGCCAGAAGATCAGGAACTCTAGAAGAATTCAGATTTTTAACACGAGAGTAAACGTAAAAATAAGGTTTTACAAGACTCACGTTAACAATATTGCAGCAGTACGCACACAATCGAAGCGCAGTAAGGATGGCTAGTGTAACTAGCAAGAATACCACGAAAGCAAGAAAAAGAAGTACGCTATTAACTATTAACGTACCTGTCTCTTCCGAAACGAATGGGTACTGCGTCTCACTCTCGCCTACCATCGAATCCTCTTAGTCT
+
;994.4497;//////9<<=BBBCCC?BCC?A@A@@?4:599=8=><8<?07-37//////$/)/77<<<<;@A@8==>CCCB1BC=C5;;;*9BB<995965<>B@D@AA>@AA=AACCDCCCBBBCEJGBA?@BBB?BBAABBBC@D@C;;7;A@@BCCC?CBCCDC>AA??>??AAFFD<?9979ACCC3BB>A;;;;?@@@<?<>>>>=C=>>CBB?BBBBBBE?C?AAA<ADC=AAB=AABBCCEDBBBD;;:??@@@@@@?B@??BAAB@AAA?A:;:B
@ATNG8:01981:02972
GATGTAGTGTGTCTCTGAGAGTAGTACTCATTCGTTTCGGTAGAGACAGGCTACGTTAATAGTTCAATAGCTGTACGTTCTTTTTCTTGCTTTCGTGGTATTCTTGCTAGTTACACTAGCCATCCTTACTGCCGCTTCGATTGTGTGCGTACTGCTGCCAAATATTGTTAACGTGAGTCTTGTAAAACCTTCTTTTTACGTTTACTCTCGTGTTAAAAATCTGAATTCTTCTAGAGTTCCTGATCTTCTGGGTCTCTCTCTCACGCACTACCATCGAATCCTCTTAGTCT
+
::///=A966@<BCC@@9;:5666?A?>BCB?BCDD=BB>9:;A@==00*//:///)-055--(--3665///77///49<<=<+<<4:455)5955.5:93//)//77550----76997>>>2504::55.5:B;995949555@@=;;9::77//)//(/;:57848.44:844599384444+47<644444$4ACCD=CBBCCECBBB=AA@A0ABBBB@C?CC@CCDDCBB?B@CCCCCD@CAAA=ABBBCCCCCCCBBBBCCCCACDCBC@AA<@BA>ABC@A
@ATNG8:01986:02978
GATGGTAGGTGCACATGAGTGTATCCAGAAGATCAGGAACTCTAGAAGAATTCAGATTTTTAACACGAGAGTAAACGTAAAAAGAAGGTTTTACAAGACTCACGTTAACAATATTGCAGCAGTACGCACACAATCGAAGCGCAGTAAGGATGGCTAGTGTAACTAGCAAGAATACCACGAAAGCAAGAAAAAGAAGTACGCTATTAACTATTAACGTACCTGTCTCTTCCGAAACGAATGAGTACGTGTGCGACGTGTCTCCTACCATCGAATCCTCTTAGTCT
+
><9:<?>B@CCCDCCICCCCBCC@A>ACD@@?@CCC?B?AABCCCD?BB>B?ACBBBCCC1C?CCEEEFCC@@?8>?>=>@@0@B?C<@@@8@BC@BABACBBBB?B>CB=@@B=@@@@BCEBCBBCCCCCC?CDBB?BBA?@@AA>A@D??>?CCCCAA?=??AAAB>BB>@@@:<<??>6?==8=<<<=/=A<A777@?A>?:=:=AAA:>:<ACAB>BBBBABB=@?AA@<@@@=AAABBBBBAB>?>ABCCBAACA@:=AC?AA>AA=AD;<==<??>==
@ATNG8:01985:03021
GATGGTAGTATCTGCACACTCTGTCCAGAAGATCAGGAACTCTAGAAGAATTCAGATTTTAACACGAGAGTAAACGTAAAAAGAAGGTTTTACAAGACTCACGTTAACAATATTGCAGCAGTACGCACACAATCGAAGCGCAGTAAGGATGGACTAGTGTAACTAGCAAGAATACCACGAAAGCAAGAAAAAGAAGTACGCTATTAACTATTAACGTACCTGTCTCTTCCGAAACGAATGAGTACTGTATCTATGTGTGCGCTACCATCGAATCCTCTTAGTCT
+
9::;=AA@@@;59;;;;;<===@@>9;?;5977700)/5::8;;<>9===B=?@@>???2?;@@?>>===000)0/0////$/729.555&5595;;;;?C@AB@B?BE?CBD?BBBCCABBC;;;BBBAB>B@@@=@@@@:::@;@<@<<5;;B@;;8BC????@?><>>477;/47=BC<A@@=:::::*:<4:99=>>AAA=A<===?;?;??BBB@BB;::??291898.7<<87379<?>73333893333885599===5=:888499488;5:=<<<
@ATNG8:01987:03057
GATGGTAGTGATACAGATCAGACACCAGAAGATCAGGAACTCTAGAAGAATTCAGATTTTTAACACGAGAGTAAACGTAAAAAGAAGGTTTTACAAGACTCACGTTAACAATATTGCATCAGTACGCACACAATCGAAGCGCAGTAAGGATGGCTAGTGTAACTAGCAAGAATACCACGAAAGCAAGAAAAAGAAGTACGCTATTAACTATTAACGTACCTGTCTCTTCCGAAACGAATGAGTACTGCGTCTCACTCTCGCCTACCATCGAATCCTCTTAGTCT
+
A@@<>BBCCCCCBCCCCDBCBCBCC@CCB>A@CC@@>A>AABAAAC@BB@B?AAAABCCC+444=B>?>BBBBB>BABCCCC5AA=@5;;;6;CC@BDCCCCBBB@B@CC@BBB?@@BCCDBBBBBBCAAAB?C@>>9?@;<<==@;B?B8899BBBBA>><A>>>>>;9:4:>>:::888*5996@@BBB/>>;>B@@@@HAA:=:====/616<AAB@BBBBA@@=@>?==6=@?;?AABBDCBBBABBBBBBBCBBCB@CCC@CBB@@=@@=@AA>BCAAA
@ATNG8:01979:03083
GATGGTAGATATATGCACGCTCTACCAGAAGATCAGGAACTCTAGAAGAATTCAGATTTTTAACACGAGAGTAAACGTAAAAAGAAGGTTTTACAAGACTCACGTTAACAATATTGCAGCAGTACGCACACAATCGAAGCGCAGTAAGGATGGCTAGTGTAACTAGCAAGAATACCACGAAAGCAAGAAAAAAGAAGTACGCTATTAACTATTAACGTACCTGTCTCTTCCGAAACGAATGAGTACTGTATCTATGTGTGCGCTACCATCGAATCCTCTTAGTCT
+
5==>?B<CCEDCCABABBAA@CCCD@BBB?BBABAA@B?BBB998B?CC@C@?>?BBDCC+B7BBBABABBBBB<?;@@CCC3BB?B?CBB;BCB@ABBBBBCCB@C?BB@DDD<@??ABDCCDCCCCBBCC@C@A@<@@@?@@?@;A>A@@=@CBBBCBB>AABAAB?BB<ABA4:::::,8==9>@@AAA(@A>;988?AACC:>:>??A:=:==AAA>AB@@@@@=?@BAB=B??<?AAABBBBBBBAB>>>@@@999B@@BD<>>?;;5;;5;;;:?BAAA
@ATNG8:01980:03062
GATGGTAGATACTCGCTGATACACCCAGAAGATCAGGAACTCTAGAAGAATTCAGATTTTTAACACGAGAGTAAACGTAATAAGAAGGTTTTACAAGACTCACGTTAACAATATTGCAGCAGTACGCACACAATCGAAGCGCAGTAAGGATGGCTAGTGTAACTAGCAAGAATACCACGAAAGCAAGAAAAAAGAAGTACGCTATTAACTATTAACGTACCTGTCTCTTCCGAAACGAATGAGTACACACTCTCATATGACACTACCATCGAATCCTCTTAGTCT
+
99;=;@=BBC@AABAA@CBBBBCCE?EDD@B@@@@A=@997:///;5::6?68>777@@@,@<@???BBBBBAA<?;A@@DDHBB?B=BAB7ABB?BBB@@AABB@C@DC@EEC?BBCCCBBBCCCB@@ABC@AB??=?ABCBBAA;@=?::6:CAAABBC@AAABBB?BA?CCC?AB9::,6::469::;;%790----7<A?A:A=@@>>:><@>C@@?@CBBBBB@E?BCD>BDB>AACBBBBBBBABBCAABBBCBBBBBCC@CAAAA?DD?BBB>ABC??
@ATNG8:01980:03081
GATGCGAGCGAGTGTGTATACCAGAAGATCAGGAACTCTAGAAGAATTCAGATTTTTAACACGAGAGTAAACGTTAAAAGAAGGTTTTACAAGACTCACGTTAACAATATTGCAGCAGTACGCACACAATCGAAGCGCAGTAAGGATGGCTAGTGTAACTAGCAAGAATACCACGAAAAGCAAGAAAAAGAAGTACGCTATTAACTATTAACGTACCTGTCTCTTCCGAAACGAATGAGTACTGCGTCTCACTCTCGCCTACCATCGAATCCTCTTAGTCT
+
BCA@A@BCBCCG:<;JHFBBB@BCD?CCB@@@>A>@@?BBBB@BA>A=999@@@@A2A?BBCCCCCCBBB>B?A;AAA7@A>B5;;;6;CCAFCCBCCCBB?B?BB?BDD?@?@@CCCCCCCCCBA??<?BA@?BBBBBBBB>B@BBC?CCCCDBBB?BBBBBA>A@=A@@;@@:999+9:93:::::+:A:?888A??;<8;=@DAA7;7:?AAA=AAAAAAA=A?A@@;A??<?BBBBCAAACCCBBBBBBBB?@@@CCC?CAA@C@CC??>>@DDAAA
@ATNG8:01982:03060
GATGGTAGGACGAGCGTCTGAGAGGTACTCATTCGTTTCGGAAGAGACAGGTACGTTAATAGTTAATAGCGTACTTCTTTTTCTTGCTTTCGTGGTATTCTTGCTAGTTACACTAGCCATCCTTACTGCGCTTCGATTGTGTGCGTACTGCTGCAATATTGTTAACGTGAGTCTTGTAAAACCTTCTTTTTACGTTTACTCTCGTGTTAAAAATCTGAATTCTTCTAGAGTTCTGATCTTCTGGGCTGCGCTGATATGCGCTACCATCGAATCCTCTTAGTCT
+
?AA@ABBB@CC:::ABBBBCCDCC?CCCCDBB?BBCC=CC@D=@@ABDDD?DBBBB@D@CBAA?E@DBBBBCCCC@BCCCB1BB@BBCE>BB@A?ABB>BC<:9;CCCACCCCCCDD@CBB?C@DCCCBBAA@BBCC?CBAABBCBCBBBCBBBC@BBB@CB@B?BBEBBBBBB@C@>@>7>;A4;;:;:*;BBBC;;;DCCCCCBB@BGJI5C@@AHAC@BC@CCCCAAB@CCBBB@@:>===5>9:9BBCDDDDAAABBCCD@FCCAA=@A?@@@?BB@??
@ATNG8:01989:03064
GATGGTAGTATATCGCGTCGCTATCCAGAAGATCAGGAACTCTAGAAGAATTCAGATTTTTAACACGAGAGTAAACGTAAAAAGAAGGTTTTACAAGACTCACGTTAACAATATTGCAGCAGTACGCACACAATCGAAGCGCAGTAAGGATGGCTAGTGTAACTAGCAAGAATACCACGAAAGCAAGAAAAAGAAGTACGCTATTAACTATTAACGTACCTGTCTCTTCCGAAACGAATGAGTACTGTATCTATGTGTGCGCTACCATCGAATCCTCTTAGTCT
+
@;?;:CBCBCBBBBCCC?CCCCDCA<<@A=@?>=A@;A<ABBBBBB@CC@B?;;;;:CCC1C?BBBCCCBBBBC>??@EEEE5CC?A5;;;.;AB?BCBCBCBBB>B@BC@CAC?CCBBBBCCCCCCCCBBB@CAAA@BA@@@@994;>A@@>@AAADCBB?BCBA@@=992:==399:99,777877888(5:69568>=>;;7;<?@AE<?;?@BCE@C@@ABBB?B?AA@;A??<?A@AAAA???BBBC@AACCBA>>@@@A<@D@@A<==:887=AB999
@ATNG8:01981:03125
GATGGTAGCAGACGTGACAGAGCGCCAGAAGATCAGGAACTCTAGAAGAATTCAGATTTTTAACACGAGAGTAAACGTAAAAAGAAGGTTTTACAAGACTCACGTTAACAATATTGCAGCAGTACGCACACAATCGAAGCGCAGTAAGGATGGCTAGTGTAACTAGCAAGAATACCACGAAAGCAAGAAAAAAGAAGTACGCTATTAACTATTAACGTACCTGTCTCTTCCGAAACGAATGAGTACTATGTAGAGCTCTATACTACCATCGAATCCTCTTAGTCT
+
@BBC@CDCBCCCCDBBBCCDFCBBB@CCB@CECBBB@B@BBBAABC>AB>B>@?@?@AAA3B@CDCBBBCBBBC?B;@@BBB5BC?B5;;;6;FFABBABDCBCB@C@CC?A@A>AABBBBBCCBBBCCCBA?AB@@>B@@@AA??=A@CCB?BBBCBBBA?BDDCBB@BB;>>?9<====5<>>;:88888%/<7=///==@@A:>:=?AA6;7;@CBD@CBBA@@@9=;?=<6=9969AACCDBAAAABCBB@@@@@@AA;;;A<AAAAA<??:8776;?889
@ATNG8:01986:03116
GATGGTAGCTCTGCTCTGACTCTCGTACTCATTCGTTTCGGAAGAGACAGGTACGTTTAATAGTTAATAGCGTAACTTCTTTTTCTTTGCTTTCGTGGTATTCTTGCTAGTTACACTAGCCATCCTTACTGCGCTTCGATTGTGTGCGTACTGCTGCAATAATTGTTAACGTGAGTCTTGTAAAAACCTTCTTTTTACGTTTACTTCTCGTGTTAAAAATCTGAATTCTTCTAGCAAGTTCCTGATCTTCTGGATATGAGTGACTCGTGCTACCATCGAATCCTCTTAGTCT
+
44448;;;@555<<==<<B@@;555:99:://)/9:91:=0505:555==8666;;>)5.544:5:4;;9;;9949:.44444$444)4//:////949//)/5(----7;69;;;54593944.435555599945444.5////////7::///88)//)/5:96;+44:555;>>:>@@??@+=9=466>>>+66==>07-,(,,,,,,538888$/4455./5<93------(-839)/384435:34.499445::98/--55--///3889-,(,,(,,,(,67:9
@ATNG8:01990:03142
GATGGTAGTATATCGCGTCGCTATCCAGAAGATCAGGAACTCTAGAAGAATTCAGATTTTTAACACGAGAGTAAACGTAAAAAGAAGGTTTTACAAGACTCACGTTAACAATATTGCAGCAGTACGCACACAATCGAAGCGCAGTAAGGATGGCTAGTGTAACTAGCAAGAATACCACGAAAGCAAGAAAAAAGAAGTACGCTATTAACTATTAACGTACCTGTCTCTTCCGAAACGAATGAGTACTGTATCTATGTGTGCGCTACCATCGAATCCTCTTAGTCT
+
/::;;?A?CCCBCCCCCCCAAACDC@C@@?ACCBCBACACCC;;;D@CB>@=;;;;9BAA/A>::8???BBBBF>?>@?===+BA=?4:;;4:@@>AA@@;@C?C@C@AA>AAA=@?@ABBCCCCCDCCCCB@BBBB=@?AAABAA>A?B@@>@CBBBCBB?BBBBBB?BB@BBD?AA999+3994;>>>@@);<97///@@B@@<@<===@<@=??B<;9;DB@??B@E?ABC=B??<?BCCBBCCCBBBBBBA@BB:8:AAAAA;@@BA=7<;6///69@999
@ATNG8:01985:03185
GATGGTAGCATCATGCATATCTCACCAGAAGATCAGGAACTCTAAGAAGAATTCAGATTTTTAACACGAGAGTAAACGTAAAAAGAAGGTTTTACAAGACTCACGTTAACAATATTGCAGCAGTACGCACACAATCGAAGCGCAGTAAGGATGGCTAGTGTAACTAGCGAGAATACCACGAAAGCAAGAAAAAGAAGTACGCTATTAACTATTAACGTACCTGTCTCTTCCGAAACGAATGAGTACCTCTCAGACGCTCGTCCTACCATCGAATCCTCTTAGTCT
+
;99:7?<9>=A;959995:?@D@AA@BB>9<<>BAA<?66:6//)/8066384;<;;7777'71888BCBBBA@@9@8;5===+==:?:@@@9CCB<:9:BAAA99869@<9>@@=?@CBCBBCCCDBBBBBA=ABA@?CABAA???=B?ABB?ADBCCCCB?AAAA???BA=A@@000@@@7;0930=>=>,<;7///9==;>B;><>@AA=A=A;@@@=@BBBCBC@B@??=6=9939@@AA?@>?BFCBBB@>?=B?:;7;==8===//+/<7///59;;BC
@ATNG8:01985:03199
GATGGTAGATACTCGCTGATACACCCAGAAGATCAGGAACTCTAGAAGAATTCAGATTTTTAACATCGAGAGTAAACGTAAAAAGAAGGTTTTACAAGACTCACGTTAACAATATTGCAGCAGTACGCACACAATCGAAGCGCAGTAAGGATGGCTAGTGTAACTAGCAAGAATACCACGAAAGCAAGAAAAAGAAGTACGCTATTAACTATTAACGTACCTGTCTCTTCCGAAACGAATGAGTACTACTCTCAGAGACACACTACCATCGAATCCTCTTAGTCT
+
:<<?@DDABBBBBBDCCCDCC@@@B=B;;7;@@@@@;?;@BD???A=A@<@?::9?>CCC2B?B?>;>>774<;;396/////$//(/(///*.5828899999:;5::>@=@@@=B>>?GEECCCCCBBBCC?BBBB?B@A@@??>1949>?<ACBCBBCB?ACCCCB>BB>BBB?@@99929<<7=>>>>/:;7;///<<AAA<>:>AAA8;8:ACAB@ACCBBBC@C?AA@:@??=@BCBBBBBAAABBCBCAAABB>>>?8858@AAC:>><;;:;?BA@@
@ATNG8:01988:03160
GATGGTAGGCGAGAGTGAGACGCAGTACTCATTCGTTTCGGAAGAGACAGGTACGTTAATAGTTAATAGCGTACTTCTTTTTCTTGCTTTCGTGGTATTCTTGCTAGTTACACTAGCCATCCTTACTGCGCTTCGATTGTGTGCGTACTGCTGCAATATTGTTAACGTGAGTCTTGTAAAACCTTCTTTTTACGTTTACTCTCGTGTTAAAAATCTGAATTCTTCTAGAGTTCCTGATCTTCTGGGCAGACTCTCACACGCCTACCATCGAATCCTCTTAGTCT
+
;5<<:>>C@DDBBCCCCCCCBBACDDCBCCBA=A@@A<BB?C@AAABBCE@CAABB@C?BBBD?C?BBBBBBBBB>BBBBB1>;:@888-8@@@99:C?BB=AABEBB>?@@>>>>?:><>;A;>>>==>@?=DCCC:??AAA???@@@@><=<>;>>>>@@<@<A@???BCAA7::===/=8<6;<==</<?<<<1<:;888>>>A<ABBB/?;;;E=A<??=A:::AAA<A<AA@@@@9==DD;D;;:;:<<=@;;;6616==6889=A5;;9;;;:>@@@@
@ATNG8:03986:00658
GATGGTAGTATATCGCGTCGCTATCCAGAAGATCAGGAACTCTAGAAGAATTCAGATTTTTAACACGAGAGTAAACGTAAAAAGAAGGTTTTACAAGACTCACGTTAACAATATTGCAGCAGTACGCACACAATCAAAGCTCAGTAAGGATGGCTAGTGTAACTAGCAAGAATACCACGAAAGCAAGAAAAAGAAGTACGCTATTAACTATTAACGTACCTGTCTCTTCCGAAACGAATGAGTACTATAGACTATCTGAGACTACCATCGAATCCTCTTAGTCT
+
999:3;::556<><>@@;;<?666>9><@7;>?9?;6?7;CC?@?A?AA=A>;;00/=9=)?:9::<;;<==A;39745555$5:5:7<>>2>>@:===<===?@=@@BC@AAA@CBBBC;;<CDCCBBBBD?CCDD>BBCAAABC?B@C@@>@BBCGDBA?BBCBBB@@?<?AA>AA>>>7===7::::;+;>;>>>>>??AA7;7;?AA:>:>BDAA?ACAAAA@;>;99:,9993:@ABBBBBDCCCC;;;@BCBBCBBBBC?BBBBC?CC@C??;;B:::
@ATNG8:03994:00668
GATGGTAGCATCATGCATATCTCACCAGAAGATCAGGAACTCTATAAGAATTCAGATTTTTAACACGAGAGTAAACGTAAAAAGAAGGTTTTACAAGACTCACGTTAACAATATTGCAGCAGTACGCACACAATCGAAGCGCAGTAAGGATGGCTAGTGTAACTAGCAAGAATACCACGAAAGCAAGAAAAAGAAGTACGCTATTAACTATTAACGTACCTGTCTCTTCCGAAACGAATGAGTACTGCGTCTCACTCTCGCCTACCATCGAATCCTCTTAGTCT
+
99;=>BCCDCCCDCBBBBCBDBAA@@DDD?CBB???=A=@BA?>>C@BB@B><<??:;;;.?4;=<>>>BAAAB:AAAABBB5AB@E6<;;6:CA>AA@@ABCFC@C@DC@BAB?BBBABCCCCCCDBBBCD@CCBB?BBBBBBB@=B@FBB?BBBBBBBC?CCCCBB?BB@BBB<>>A==1=8818:9::.;B=A;::BCB>>;><??AB3737ABBB@CCAAABB?A?CBC>BBB?BBBCBBBBBBBAAABCBBBCBBC?CBC?CCAAA?BB?>>>?BA888
@ATNG8:03999:00651
GATGGTAGAGAGACTGTAGCGCACCCAGAAGATCAGGAACTCTAGAAGAATTCAGATTTTTAACACGAGAGTAAACGTAAAAAGAAGGTTTTACAAGACTCACGTTAACAATATTGCAGCAGTACGCACACAATCGAAGCGCAGTAAGGATGGCTAGTGTAACTAGCAAGAATACCACGAAAGCAAGAAAAAGAAGTACGCTATTATCTATTAACGTACCTGTCTCTTCCGAAACGAATGAGTACTGCGTCTCACTCTCGCCTACCATCGAATCCTCTTAGTCT
+
99;<9=?CDCDFBCCBBBBBBBCCB>BBB?BAA;::=A?ABBAAAC?AA>@=?????AAA3B?B??ACCBB???4==;;;;;*;B>C5:::&5<<9;<;@@CDDD?C?BC?BBB<@ABBBBBCBBDDCCBBC?CCBB?AAAABBBB>C@DBB?ACBCDBBA?AAACA??CD>><>8><?<<4=;;5;==>?/??=C888@@@BA=BBA>>>:>:=A>>><?A@@@??:?<?@@9@@@<:;:>AAAAAAAACABBBBAAAAC?CCC?AAAAC?BB?ABB?BCB?@
@ATNG8:04001:00675
GGATGGTAGTGTCAGTGGCGTCGTCCAGAAGATCAGGAACTCTAGAAGAATTCAGATTTTAACACGAGAGTAAACGTAAAAGAAGGTTTTACAAGAACTCACGATTAACAATATTGCAGCAGTACGCACACAATCGAAGCGCAGTAAGGAATGGCTAGTGTAACTAGCAAGAATACCACGAAGCAAGAAAAAGAAGTAACGCTATTAACTATTAACGTACCTGTCTCTTCCGAAACGAATGAGTAACTACTTCTCAGAGACACACTACCATCGAATCCTCTTAGTCT
+
/)/::279>=@:9555949;;=@?>9=6525::;;;4:6:==:<:<8>=584899////&/)/9899::9333(3333:;.88283899.88:4//(/6555///*/5:;5855,22822222666:988::.53577=;9<??<<8;06-6817777552C5:765882;>87779>>882332+22222(2945551252222.5352223856----(--7667;05059935887886:--(-----(-227;888::<<9332.555661774657/55595
@ATNG8:04001:00678
GATGGTAGTGCGTGAGAGAGAGACCCAGAAGATCAGGAACTCTAGAAGAATTCAGATTTTTAACACGAGAGTAAACGTAAAAAGAAGGTTTTACAAGACTCACGTTAACAATATTGCAGCAGTACGCACACAATCGAAGCGCAGTAAGGATGGCTAGTGTAACTAGCAAGAATACCACGAAAGCAAGAAAAAGAAGTACGCTATTAACTATTAACGTACCTGTCTCTTCCGAAACGAATGAGTACGTGTGACGTACGTGAGCTACCATCGAATCCTCTTAGTCT
+
9:;;=A;==@BBA;<?>CDDGCBBB>BDD@CCAABB?B>BDBAAB=8BB?B?:99?899:+:7==244===::>199>>>>>1@C@D@CCC:CED@CBBBCECBB?BABB?BBA>ACABBBBCGGCCCDDEE@AA@C?BABBAABA>B?B@@=@BAAACBB?BBBBBB@BB?BBB4::?::/986/7A>>A/::4:;;;>??BB<@;@@A@<A:>>CDD@BBCAABAAC?CCA=CDD?BAAADCCC@@A@BBBBBBBBBBBBEBB@AAABC?AA;@@@<>===@
@ATNG8:04004:00655
GATGGTAGATATATGCACGCTCTACCAGAAGATCAGGAACTCTAGAAGAATTCAGATTTTTAACACGAGAGTAAACGTAAAAAGAAGGTTTTACAAGACTCACGTTAACAATATTGCAGCAGTACGCACACAATCGAAGCGCAGTAAGGATGGCTAGTGTAACTAGCAAGAATACCACGAAAGCAAGAAAAAGAAGTACGCTATTAACTATTAACGTACCTGTCTCTTCCAAACGAATGATACGTGTGACGTACGTGAGCTACCATCGAATCCTCTTAGTCT
+
:==?@CBBCBCCGFCDBBBCCDCCC@DCC@CCC99:AC@DCBAABE@BB?A>999AABBB3BAAB>B>?@@ABD7>>;;;;;*;B>B5;;;*:EC:AA<@DCCBC@C?CD@CCC?CCBAABCCCCCCCBBCC?BCCC?CBBBBBAB>B?BAA>ACBBBCBA?ADCCBB?AA;?>?;??@@@9=;;5;=>>?/?@=B888ABBBA;@;@@BB;?:?ACBB=@@B@AAB@B?BC>D>?<?BBABBCBB@@@BBBCCBBBA>>AAA=AB=>>=AB=:;;<A><>>
@ATNG8:04022:00666
GATGGTAGGCGTGTGAGAGTCTGCCCAGAAGATCAGGAACTCTAGAAGAATTCAGATTTTTAACACGAGAGTAAACGTAAAAAGAAGGTTTTACAAGACTCACTGTTAACAATATTGCAGCAGTACGCACACAATCCGAAGCGCAGTAAGGATGGCTAGTGTAACTAGCAAGAATACCACGAAAGCAAGAAAAGAAGTACGACTATTTAACTATTAACGTACCTGTCTACTTCCGAAACGAATGAGTAACGAGAGTCAGAGCAGAGCTACCATCGAATCCTCTTAGTCT
+
49=>?CDC?AACCAB@CCD@AA:;:)6<<=BBA@;;245===989;67718-3>;77777$3173338887898(3335252$25.5-222&289162227922282616=+222+227782225555535552..(-7,-...33.2,2277@6<;555==><???@88.5?5::>05559909>A;>;=<.//*///::876756.20,,,,(,067<>>:;=<685;=2878AC758818/78//).66777873....53..268839998>6;;2/./377888
@ATNG8:03985:00709
GATGGTAGGAGACACGTCGCACACGTACTCATTCGTTTCGGAAGAGACAGGTACGTTAATAGTTAATAGCGTACTTCTTTTTCTTGCTTTCGTGGTATTCTTGCTAGTTACACTAGCCATCCTTACTGCGCTTCGATTGTGTGCGTACTGCTGCAATATTGTTAACGTGAGTCTTGTAAAACCTTCTTTTTACGTTTACTCTCGTGTTAAAAATCTGAATTCTTCTAGAGTTCCTGATCTTCTGGTGAGATATGCATGATGCTACCATCTAATCCTCTTAGTCT
+
::=>:BAA896<<<=BCBBCCCCCCCBCECBA=A;<;69C<<7555;<<<9====B>B>BB@@=B=BBBABBBBB@@A@@A.=<8<888-5?AD>BBB?C=;?=>?@D<@@?AA>><=AAA<>;:99<<<<@<@AAA<@@@@@A=<=AA@@?@@D<@@@<@A<A<AAA>;>AAA:=>@AA5@<A;<>??>/?<<<?5<::::;?<==<@@?@/@==>><>=AA<??@@@>><><>>A===///=9<<;A?>>AAAACAAA>=98838///97==7;??<AA???
@ATNG8:03985:00715
GATGGTAGGCGTGTGAGAGTCTGCCCAGAAGATCAGGAACTCTAGAAGAATTCAGATTTTAACACGAGAGTAAACGTAAAAGAAGGTTTACAAGACTCACGTTAACAATATTGCAGCAGTACGCACACAATCGAAGCGCAGTAAAGGATGGCTAGTGTAACTAGCAAGAATACCTCGAAAGCAAGAAAAAGAAGTACGCTATTAACTATTAACGTACCTGTCTCTTCCGAAACGAATGAGTACATAGAGTACGATATGTCTACCATCGAATCCTCTTAGTCT
+
4944.5;<9>CBCBAADCCAAA@A;3;C@ABB;;<B?A=@@@??BB@@A=@?@@>9999+9;>>@///;;///*/87555)55.5+58)52935557777AA:@:;=7;??<?AAC>>>>AABB=<;9<6;;<=;===AA>>>>8>:>>B=BB?>>>?@=AAA???<@A<@@@=@@@AA6<7/*/<<:;+//+/:::A>>>@<?<>>>@<@:?=9:::>@@@::;,/*/8817791555=25255=88888779;;;>>>AAA<>>>>@9@A;A?@<??;;:
@ATNG8:03986:00691
GATGGTAGCGCATATCAGCGCAGCCCAGAAGATCAGGAACTCTAGAAGAATTCAGATTTTTAATACGAGAGTAAACGTAAAAAGAAGGTTTTACAAGACTCACGTTAACAATATTGCAGCAGTACGCACACAATCGAAGCGCAGTAAGGATGGCTAGTGTAACTAGCAAGAATACCACGAAAGCAAGAAAAAAGAAGTACGCTATTAACTATTAACGTACCTGTCTCTTCCGAAACGAATGAGTACCTCTCAGACGCTCGTCCTACCATCGAATCCTCTTAGTCT
+
;===?BB;:666>FFCBBBBBCCCC=CCB>BA=;;;)/)/////8:576(/(/////777';9<<<7777///:1:7/////$/<.5.555&599455444<;55658==8<<?7;?879?@AAB@AABBCB@CDDD?BBBBCCCC?B>B@@;@;;;A:9:=AAADCC@BB?CCB>A>A@?8<77,//0000%.6,----6788927278:::>;;;AAA<@AA@AAB?B=?@E>CCB<887787C?AABBBBBBB@@;;:B7;;@=B;;;@=:95///)/=::=
@ATNG8:03991:00692
GATGGTAGCATCATGCATATCTCACCAGAAGATCAGGAACTCTAGAAGAATTCAGATTTTTAACACGAGAGTAAACGTAAAAAGAAGGTTTTACAAGACTCACGTTAACAATATTGCAGCAGTACGCACACAATCGAAGCGCAGTAAGGATGGCTAGTGTAACTAGCAAGAATACCACGAAAGCAAGAAAAAAGAAGTACGCTATTAACTATTAACGTACCTGTCTCTTCCGAAACGAATGAGTACTATGTAGAGCTCTATACTACCATCGAATCCTCTTAGTCT
+
4;;=@CGDCBBBBBB=FCDBCCCCC@CCC?BBC@AA@D?B??9:4;8CC@B?BB??>FCF+B>=>>BA???AAA:A?BBDDD5CCAC@BBB7A?@;9:6@?BBBC@D?AA?BBB?BBBBCCCCCCCCCCCCB@B?@?=?AABBCCC@C@BBB?BC@??DBB?ACCCCC@BB=@>?;?AAAA9888:988888%/<7<///@=>>@7;5:>==5;6;>BAB@BBCBBA@5:69>>9@997:CCCBBAAAA>???AAA>>>??@=>>@=?????<=<9:979;@899
@ATNG8:03991:00694
GATGGTAGGTGCACATGAGTGTATCCAGAAGATCAGGAACTCTAGAAGAATTCAGATTTTTAACACGAGAGTAAACGTAAAAAGAAGGTTTTACAAGACTCACGTTAACAATATTGCAGCAGTACGCACACAATCGAAGCGCAGTAAGGATGGCTAGTGTAACTAGCAAGAATACCACGAAAGCAAGAAAAAGAAGTACGCTATTAACTATTAACGTACCTGTCTCTTCCGAAACGAATGAGTACTGCGTCTCACTCTCGCCTACCATCGAATCCTCTTAGTCT
+
55>>:@BB@CCCA<ACCBCBABB;;7;BA>AAABBB?C@BCCBBBB?BB?B=AB;:;;;;*;@DIDCCCCABBA9A@;;;;;':9894444&4;;7=558>>AAC?B?BB@FAA>ABBBCDCDBBBCCCCCC?CCCC@BBBBBBBB@B?B@?<@AAABBBC@BBABBB@AA=A@B;??A>@488818>DEE/AA=A;;;A??9818<888A8<8<<BAB?BBBBBDD@B?BDB=DBB?AAACBBBBBBBAA@EBBBCBBBC@CCC?BBBBF@??=???:?CABB
@ATNG8:03991:00708
GATGGTAGTGTCATATGAGAGTGTGTACTCATTCGTTTCGGAAGAGACAGGTACGTTAATAGTTAATAGCGTACTTCTTTTTCTTGCTTTCGTGGTATCTTGCTAGTTACACTAGCCATCCTTACTGCGCTTCGTTTGTGTGCGTACTGCTGCAATATTGTTAACGTGAGTCTTGTAAACCTTCTTTTACGCTTACTCTCGTGTTAAAAATCTGAATTCTTCTAGAGTTCCTGATCTTCTGGTCTACTACACTGTAACTCTACCATCGAATCCTCTTAGTCT
+
:://-0:055=>CFCDGDCBCBDBBBC@@@BB?CCCE<@@;;7;;<<>?>:?<:::5:5:<<=8?8=5555>>@<<<CCC>+?:34499/8>?<5;555;49;?;BC@CBBBBBBC?BDC@D@BBBDBB;;8;BAC;@@B@;<:>@<8..----38883;;6>455<@=>;992999:,5.5.5555&49;;?<>>?>@695:>.9999$5495=:?=BBACBBB><<*0*0;:::?:889299999999499;//)/:;///4:::;:7<<7<<;7;3444
@ATNG8:03995:00691
GATGGTAGAGTACAGTGTAGTAGACCAGAAGATCAGGAACTCTAGAAGAATTCAGATTTTTAACACGAGAGTAAACGTAAAAAGAAGGTTTTACAAGACTCACGTTAACAATATTGCAGCAGTACGCACACAATCGAAGCGCAGTAAGGATGGCTAGTGTAACTAGCAAGAATACCACGAAAGCAAGAAAAAGAAGTACGCTATTAACTATTAACGTACCTGTCTCTTCCGAAACGAATGAGTACTATAGACTATCTGAGACTACCATCGAATCCTCTTAGTCT
+
=:=>>;A@??CBC?==;;;@@@@?@5:>@;@ABCBB?B>AABBBBC?CC?B?BBBBCCCC2A>A@A???>>:::/:<;;;;;$5<4999990;>>:>?>BCBBBC?B???<?CA=ABBABBBCCBBBCCBBC@BCBB=?@CBBBBC@C@C@@>@DCDBBCB?A99:FDAFC@BBB>@?BBG:@??:;:::9):<48769::AAA=A=BB>>:=:>ABAA@CDA@@AB??<??@8>00,0>=;@@@A@>>>>AAA8::B:::AABB?B?>=?9==;99:>?B:::
@ATNG8:04002:00703
GATGGTAGTGTCATATGAGAGTGTGTACTCATTCGTTTCGGAAGAGACAGGTACGTTAATAGTTAATAGCGTACTTCTTTTTCTTGTCTTTCGTGGTATTCTTGCTAGTTACACTAGCCATCCTTACTGCGCTTCGATTGTGTGCGTACTGCTGCAATATTGTTAACGTGAGTCTTGTAAAACCTTCTTTTTACGTTTACTCTCGTGTTAAAAATCTGAATTCTTCTAGAGTTCCTGATCTTCTGGACAGAGTGTGCAGATACTACCATCGAATCCTCTTAGTCT
+
/:99;==@@@===>>>>>>B??@@@A:59B@@=AABA<B@=@5995559>259;?C<D@CCBB?B?BAB@=<:::.4////$/81///;;27/659<<=9=B8@::?AB?CCCCCCCC@CCB@B@BDAA@CCC@CCCB@CCCABBCCCCBBBBCCC@CBB@BB?B@CCDBAABAA=ABBBC;B?B=AAAAA0ABBBB=BECCCCCBBB4:;:;*;BBBB=A=B@;ABB@@@@=@?CBBCBB@BBB@ECBBBCCCBBBBCCDCCBBB@BCCBC?AA<???<>A@BB
@ATNG8:04003:00734
GATGGTAGTATCTGCACACTCTGTCCAGAAGATCAGGAACTCTAGAAGAATTCAGAATTTTTAACACGAGAGTAAACGTAAAAAGAAGGTTTTACAAGACTCACGTTAACAATATTGCAGCAGTACGCACACAATCGAAGCGCAGTAAGTATGGCTAGTGTAACTAGCAAGAATACCACGAAAGCAAGAAAAAGAAGTACGCTATTAACTATTAACGTACCTGTCTCTTCCGAAACGAATGAGTACGTGTGACGTACGTGAGCTACCATCGAATCCTCTTAGTCT
+
4999.55::<@B<>666==@;;;;?7;@?:@B:<;A4:50;;///;5/-*-3----(-555'5188::::===>>56645555$55.5.555&5;:6<;;;<<>>B@D?BA>BBD?;:;?ACCCCBCCCCBBC>AC@?<?A@A@@??<@CDA@?@E???B??<?AA@BB>AA=@?F@C@@;;18//*/<>>@,<=7><;<CB@@@=A8;;>><@<@BECC@CCBBBCC=?=>BC=BBB?BBBBBBBA@@==@??BAAAAA877AAC588BBC?@@;;;;8==>;;
@ATNG8:04014:00719
GATGGTAGTGCGTGAGAGAGAGACCCAGAAGATCAGGAACTCTAGAAGAATTCAGATTTTTAACACGAGAGTAAACGTAAAAAGAAGGTTTTACAAGACTCACGTTAACAATATTGCAGCAGTACGCACACAATCGAAGCGCAGTAAGGATGGCTAGTGTAACTAGCAAGAATACCACGAAAGCAAGAAAAAGAAGTACGCTATTAACTATTAACGTACCTGTCTCTTCCGAAACGAATGAGTACGTGTGACGTACGTGAGCTACCATCGAATCCTCTTAGTCT
+
/:9:<B?BBBBBCGCCCDCCCC?@@=ADG@EBB;;:@C@CBBBAAB?BD=B>@><799:9$34:::BBDAA?CC:=>;;;;;';?<@499909B@:DBBBCCBBB>A>AC?BCC@BBBBDBCCCCBBCCCCC?CCCC@BBBB@@:93;?A@@=@BABCHAA>BCBBBB;??=@@@<@@>::/988088888+7A9?:;;?A?>?<?:==??<><>DBBB?BBAAAAA<@=?CD=B??=@BDCBCBBBBB>BBBCCBBBAAABBBD>AABBB?<<6<=<:>::;>
@ATNG8:04017:00707
GATGGTAGTGTCATATGAGAGTGTGTACTCATTCGTTTCGGAAGAGACAGGTACGTTAATAGTTAATAGCGTACTTCTTTTTCTTGCTTTCGTGGTATTCTTGCTAGTTACACTAGCCATCCTTACTGCGCTTCGATTGTGTGCGTACTGCTGCAATATTGTTAACGTGAGTCTTGTAAAACCTTCTTTTTACGTTTACTCTCGTGTTAAAAATCTGAATTCTTCTAGAGTTCCTGATCTTCTGGAGATACACATGATACTCTACCATCGAATCCTCTTAGTCT
+
494409BBBCCCCCDFCCCBCCCCCCCCCCBB?BBBA=BC@C@CCCDCBB?BCDCB@B?BBBB?C@CBCDDBBBC?AABBA3AB<??CB=BCCB?CBB=ACA;;;GDJ@CCGCCCCC@CBB?B@DBBCAAAA?AAFF@BBCBBBBBCCEDCCAAA?BAA>AC?B@BBCCDDBCD@C@@@@7?=A<;;;;;*;;AAC=CBC@AACCDCADFIH5CBBBI?C?BCACCBCBBB@B?BBCCBC?CCC?BBCCCECCCBBCDCAABBBC<>>BCB?==;>@?;ABBBB
@ATNG8:04019:00719
GATGGTAGTGCGTGAGAGAGAGACCCAGAAGATCAGGAACTCTAGAAGAATTCAGATTTTTAACACGAGAGTAAACGTAAAAAGAAGGTTTTACAAGACTCACGTTAACAATATTGCAGCAGTACGCACACAATCGAAGCGCAGTAAGGATGGCTAGTGTAACTAGCAAGAATACCACGAAAGCAAGAAAAAGAAGTACGCTATTAACTATTAACGTACCTGTCTCTTCCGAAACGAATGAGTACGAGAGAGCACACGTGTCTACCATCGAATCCTCTTAGTCT
+
79778=:AABBCJJCEDCCCA@9994;BB>BBBA@A?A>ABBA@AC?CD?C>AAAAACCC3C?B?@BCBAADCC7?>BCCDD3CB?C=AAA9ABA=9;9@BCB@B@A?BC?BAB>A@AABDCDCCCCCCCCC?CDBB?BBBBBBBB>C@CAA>@CBB@CCA?AAAAAA>BC>>=>>@@???8:::4:::::.;A<A888ABBBA=A:??AA:=:>ACCC@CBBBBBA=@>ABB<BBB?BBBBBBCCCBBB;;@BC>>@>@@>@?A=A<<=?=?>;>>><@@???
@ATNG8:04029:00734
GATGGTAGTATCTGTCTACGAGAGCCAGAAGATCAGGAACTCTAGAAGAATTCAGATTTTTAACACGAGAGTAAACGTAAAAAGAAGGTTTACAAGACTCACGTTAACAATATTGCAGCAGTACGCACACAATCGAAGCGCAGTAAGGATGGCTAGTGTAACTAGCAAGAATACCACGAAAGCAAGAAAAAGAAGTACGCTATTAACTATTAACGTACCTGTCTCTTCCGAAACGAATGAGTACTACTCTCAGAGACACACTAATCGAATCCTCTTAGTCT
+
@=<<8ABCAAA@;>>==CCCCBB@@>@BB?A@@?=>3:38@?774B?CC?A=?==98889(84::>==>A>?@?4<<;;;;;$9;<>255)5<<7;;;;>>=>C?B@CC?AAA?AAAABCCCCCCCCCBBB@BBBB>AAABBBA@<A@C@?=@CBBBCCC=AACCCB>BB>A@A799===4>;:4:::::.;A<A=<=ABB??:>:=<AB7:7:>A?A>ABABBCB?B?BBB>BCC@BBBBBBBB>AABBB@A==<====?@A<ADAA<@>9677;??:;;
@ATNG8:03995:00753
GATGGTAGTGCGTGAGAGAGAGACCCAGAAGATCAGGAACTCTAGAAGAATTCAGATTTTAACATCGAGAGTAAACGTAAAAGAAGGTTTACAAGACTCACGTTAACAATATTGCAGCAGTACGCACACAATCGAAGCGCAGTAAGGATGGCTAGTGTAACTAGCAAGAATACCACGAAAGCAAGAAAAAGAAGTACGCTATTAACTATTAACGTACCTGTCTCTTCCGAAACGAATGAGTACTGTATCTATGTGTGCGCTACCATCGAATCCTCTTAGTCT
+
<<<??CBA@;;;=<>>CABAA?;;<)4;<7:@@;:8:@:>@=??>@:@A:?89900///&/48...://32999.663333&35.5+22'255.5669676992727;7>>?:>;<;EDGCBBBCDDDBB?BBBB?BBBBAA>>;@?@@A?BBBBBBBB?ABBBBB=@@<?>?9;==>=7;;;;?BFCD/>>:>;<;AAAAA<@:>>AE:>:=?BBB@BBBCBBB@B?BCC>BAA?BDCBBBCBBB@@A@=>>DD::9@@AAA<BAA>>:;:48889=A:::
@ATNG8:03995:00768
GATGGTAGTGATACAGATCAGACACCAGAAGATCAGGAACTCTAGAAGAATTCAGATTTTTAACACGAGAGTAAACGTAAAAGAAGGTTTACAAGACTCACGTTAACAATATTGCAGCAGTACGCACACAATCGAAGCGCAGTAAGGATGGCTAGTGTAACTAGCAAGAATACCACGAAAGCAAGAAAAAGAAGTACGCTATTAACTATTAACGTACCTGTCTCTTCCGAAACGAATGAGTACAGAGAGTACGATATGTCTACCATCGAATCCCTTAGTCT
+
:<:<>BBBBCCBBCCAAABBBCCBB@BBA?B>????9?;?>;<<8;7A==A;..------$-0235885777@:097:949*4949.55)5<<76665;::<>8;7;<7:?=;?::8?@@@BABB@@B?@=@BAA<?@?@@@??9@<@;;5:B?=?B?A>BBAABB?AA=???=@@???8:>=;>>DDD/AA<@;;;;;;@B:>:>>?D:=8==@@@?CCAAACC>A>?BD>BBB????BBCCBBBAA>BBB::99:<<<=::5;??>@=@@@:@=A?;;;
@ATNG8:03999:00744
GATGGTAGCGCATATCAGCGCAGCCCAGAAGATCAGGAACTCTAGAAGAATTCAGATTTTTAACACGAGAGTAAACGTAAAAAGAAGGTTTTACAAGACTCACGTTAACAATATTGCAGCAGTACGCACACAATCGAAGCGCAGTAAGGATGGCTAGTGTAACTAGCAAGAATACCACGAAAGCAAGAAAAAGAAGTACGCTATTAACTATTAACGTACCTGTCTCTTCCGAAACGAATGAGTACTATGTAGAGCTCTATACTAATCGAATCCTCTTAGTCT
+
@;<=?BBBDCBCCCCCCCDCGCCCB>BBB>BBAAAA=@;@AB@AAA=AA=@<@>@;;;;;*;=ABCABAB@AAA9@A;;;;;*;B>C5:::&9@;8;?;?AABBC?B?BD?BBB?BBAAABBCCDDDDCDDB?DCCC<@@CBCCBC@C?B@?<@BABACCC@BBBBBB@CD?@@@?CCCCD>B??;?AABB3AA:>888AABBA=D:>>@@<A<AACBC@BECBBBB?C@BCD>BCC=@ACBBBBAAABBBCBBB>>>???>===AAAA;><89<96:>666
@ATNG8:04000:00767
GATGGTAGTGCGTGAGAGAGAGACCCAGAAGATCAGGAACTCTAGAAGAATTCAGATTTTTAACACGAGAGTAAACGTAAAAAGAAGGTTTTACAAGACTCACGTTAACAATATTGCAGCAGTACGCACACAATCGAAGCGCAGTAAGGATGGCTAGTGTAACTAGCAAGAATACCACGAAAGCAAGAAAAAGAAGTACGCTATTAACTATTAACGTACCTGTCTCTTCCGAAACGAATGAGTACACACTCTCATATGACACTACCATCGAATCCTCTTAGTCT
+
:4;=7;;CCBBBBCCCDCDCCB??@<@CC?BBB<<;<?7?BB:94=6<@:>:=>=97333$337;5@BBCB@@A4:::;;;;*;?>@5:99&5<<9>B=BCDCAB@A?BC?BBB@BCBBBCCCCCCCBCBBC@CCBB?BBBCBBB@>B@E??=@FCCBADB@AAAAAA@DD?>@?<??A>@4=;;5;<<<=.=>;?;;;DDBBA<A<A@@@3838?BBB?BCCAAAA<?<?CB>BBC?AAABCCCCBA@<=A@@@AACAA@BCCC?BBCBB?BB?BCA6;????
@ATNG8:04004:00770
GATGGTAGGCACTGCGCACACATCCCAGAAGATCAGGAACTCTAGAAGAATTCAGATTTTTAACACGAGAGTAAACGTAAAAAGAAGGTTTACAAGACTCACGTTAACAATATTGCAGCAGTACGCACACAATCGAAGCGCAGTAAGGATGGCTAGTGTAACTAGCAAGAATACCACGAAAGCAAGAAAAAGAAGTACGCTATTAACTATTAACGTACCTGTCTCTTCCGAAACGAATGAGTACTGTATCTATGTGTGCGCTACCATCGAATCCTCTTAGTCT
+
4:44.59A@@;66=<<ACBCDBBBC696D:<<>;;;7<7::;/0/;:;;<?=????>CBB2B<??AAAADCBBB5<<:9555$5:;:.55)5::8=;;;;;6558@<?@<@AB>BBBBCCCBBCCCBBBBH@CBCB@DCBBBBBB?B?B;;::CDABBBB?BCCCCC@AB>??86<:555,222.56669*9:55558<::>>8>8=??A:>:>>BBB@BBAAABB?A=@AA<@CC<?>BAAABBCBBBCA:;:BB??===>>D<AA@=>:=B;;;;:=BAAA
@ATNG8:04011:00776
GATGGTAGAGAGAGCTCTCTCATCGTACTCATTCGTTTCGGAAGAGACAGGTACGTTAATAGTTAATAGCGTACTTCTTTTTCTTGCTTTCGTGGTATTCTTGCTATTTACACTAGCCATCCTTACTGCGCTTCGATTGTGTGCGTACTGCTGCAATATTGTTAACGTGAGTCTTGTAAAACCTTCTTTTACGTTTACTCTCGTGTTAAAATCTGAATTCTTCTAGAGTTCCTGATCTTCTGGTGAGATATGCATGATGCTACCATCGAATCCTCTTAGTCT
+
7:7789:<@@AAAAA:5599<:::CBA@A@;:0:A?A;@A=A?@@@CBDB9;9BB=8=?CB<A6@?>;=>B<>88485899*775=555-588<6:?:6:=8577222)2=:888=?9>>>1618=>=;;;?;?@@@:>>E@A???A@@@A@@??;;;;=AB<@<@@AAAABAB<>>???5>:>78888)8==AD:866;<;89//(---(--/-=4=47716996;:=<A;>>B:::///=7==;?>??@@@@@A:;;>>BB=?:;6@6:91669599:>>
@ATNG8:04013:00782
GATGGTAGCTCGCTGATGATATCTCCAGAAGATCAGGAACTCTAGAAGAATTCAGATTTTTAACACGAGAGTAAACGTAAAAAGAAGGTTTACAAGACTCACGTTAACAATATTGCAGCAGTACGCACACATCGAAGCGCAGTAAGGATGGCTAGTGTAACTAGCAAGAATACCACGAAAGCAAGAAAAAGAAGTACGCTATTAACTATTAACGTACCTGTCTCTTCCGAAACGAATGAGTACGAGAGAGCACACGTGTCTACCATCGAATCCTCTTAGTCT
+
/7::6?A>@@;;;;><@BCBB@@@@:==C9;@C?@>;?;?@????B<@@:?999777777$757;9::;B=CBA/89;;;;;$9;6;255)55569555::=;@9@?BB@BBB?CBECBBBBAA@CBBBA@@@AB=BBB8987;5=:>=?>@::8ABA@=@@?>7827;8<<8,33222'255.22222(2:5A>>@>:9775:7<<>>;>=;;@@@<@@885;?8<7;@B=@?@=989CCCBBB>>A889=>>>>?>AA>>=<@@@>@<@@<@::5;:>=A
@ATNG8:04014:00756
GATGGTAGGCGTGTGAGAGTCTGCCCAGAAGATCAGGAACTCTAGAAGAATTCAGATTTTTAACACGAGAGTAAACGTAAAAGAAGGTTTTAACATGACTCACGTTAACAATATTGCAGCAGTACGCACACAATCGAAGCGCAGTAAGGATGGCTAGTGTAACTAGCAAGAATACCACGAAAGCAAGAAAAGAAGTACGACTATTAACTATTAACGTAACCTGTCTACTTCCGAAACGAATGAGTAACTGCGTCTCACTCTCGCCTACCATCGAATCCTCTTAGTCT
+
--7838=A;9;666<<<><@;?>;;3;<<9>BAB;<7;5:94338849:8=79=789999'89=>=344=====5;93222&25.5+556&2.22262227796;3;:>=;::;:>>;977///5339??@A;>>AA<@@@<9://,/7=<?<@<<;>AAA=AAAA>>:>A=A@@<>==??7=<<48888)894<A?@>>>@@@<@=@==>=@:<6//)/17366///;06059<4>??<>;;;9939555>;99?>666;6588;<=7;;A=@9@@5///596668
@ATNG8:03988:00822
GATGGTAGTATATGCGCGTCGCTATCCAGAAGATCAGGAACTCTAGAAGAATTCAGATTTTTAACACGAGAGTAAACGTAAAAAAGAAGGTTTTACAAGACTCACGTTAACAATATTGCATCAGTACGCACACAATCGAAGCGCAGTAAGGATGGCTAGTGTAACTAGCAAGAATACCACGAAAGCAAGAAAAAAGAAGTACGCTATTAACTATTAACGTACCTGTCTCTTCCGAAACGAATGAGTACGAGAGAGCACACGTGTCTACCATCGAATCCTCTTAGTCT
+
45::9;777-------///::===>>7::;.5555554;4779////)//17)43333333$35993558;888<(33999999$9:5<8===2===8<?<:554;;6=7=94;==8=>?>@@@@BB<;899;A2752.(..7...68(5+222+28222655/5::977.75.222375555,5660......#.;4...7762223936667,2,26:::5:::>@>>::5377*3:93377==>A@@@@@=;=>7729=55555512223;333....233395
@ATNG8:03992:00819
GATGCTCACGTACGTCACACGTACTCATTCGTTTCGGAAGAGACAGGTACGTTAATAGTTAATAGCGTACTTCTTTTTCTTGCTTTCGTGGTATTCTTGCTAGTTACACTAGCCATCCTTACTGCGCTTCGATTGTGTGCGTACTGCTGCAATATTGTTAACGTGAGTCTTGTAAAACCTTCTTTTTACGTTTACTCTCGTGTTAAAAATCTGAATTCTTCTAGAGTTCCTGATCTTCTGGAGATACACATGATACTCTACCATCGAATCCTCTTAGTCT
+
BCA;9<BBBBDCCCBBBCCCCBBBCCCC@CBBB>BE@D@CCBBBCC?CCABA?C?BABB?C?ABBCCBBAA>BBBBB1BB>BB>>7>B@@<@BB>BB;==BBDD>@=@@A>>>;?<<8<;C>>>>>>>9>AAA9>>>=88:>AAB@?:::D<:;9;AA<A=AA???AAAA<@@@@@5@<A896666)39777),,,,,,7<9=:=DDD/A>>?B<A<??;@AAAA@@;@:>>AAAA6<<A<>>=@@AAA@>@@=?=AAAA@;>==?A;AA7==@;A@>>?
@ATNG8:03994:00814
GATGGTAGCTATACGTATATCTATGTACTCATTCGTTTCGGAAGAGACAGGTACGTTAATTTAATAGCGTACTTCTTTTTCTTGCTTTCGTGGTATTCTTGCTAGTTACACTAGCCATCCTTACTGCGCTTCGATTGTGTGCGTACTGCTGCAATATTGTTAACGTGAGTCTTGTAAAACCTTCTTTTTACGTTTACTCTCGTGTTAAAAATCTGAATTCTTCTAGAGTTCCTGATCTTCTGGGTCTCTCTCTCACGCACTACCATCGAATCCTCTTAGTCT
+
@;:<<ABCBB?CCCCDDCCCCBB?A@@@AC;:8:B@B=BC?B?BBBCDA@>ACBBA=?=??9?<AAABBCBBA>AADDD2BB?BBBB>BBAA<???;AA088?BBB=AAA>??BB===A9>9>>>>8::A<??AA:>==;<<AAA>>>>>>>A;>@>:>?7;:=A<><@AAA9>==CC5C=D====<<.=>??A1>>?@@@=<>>:>>??*9>>>@9@=>>:=@@AAAA<A;??@>>>8<<<@9@B??>>>;;;A;;=<<AAA=@@@@@<AA<@??9>A?==
@ATNG8:03997:00807
GATGGTAGGACGAGCGTCTGAGAGGTACTCATTCGTTTCGGAAGAGACAGGTACGTTAATAGTTAATAGCGTACTTCTTTTTCTTGCTTTCGCGGTATTCTTGCTAGTTACACTAGCCATCCTTACTGCGCTTCGATTGTGTGCGTACTGCTGCAATATTGTTAACGTGAGTCTTGTAAAACCTTCTTTTTACGTTTACTCTCGTGTTAAAAATCTGAATTCTTCTAGAGTTCCTGATCTTCTGGGTGCGCTACAGTCTCTCTACCATCGAATCCTCTTAGTCT
+
@:<<9;;;9B<;;;<==>CBBBBD@DBBBFHHABAAA<AB?B?CCCCCCCAICCBB?B@BCBC?C@BBBCCBCDD@CBBBB1BB@BCCF>CCCC@BAA=994::?ABB@CBAAAA??<?BB?B@@@@>>>>@<AA?@:BABBB@AACCCBBBAAA@CBA>BE=@>@CCCCCCDD=A;;;;.;>B>BCCCC5BA@AD>BBCGDCCBBB@BCCD5BBBBB@B@CC@BBBBBBC@C@BBBBCA>A?AA<ABBBBB@@@CCCCCBCBBB@BBB@@<@C@@@@?CBBBA
@ATNG8:03999:00800
GATGGTAGGCTTGTGAGAGTCTGCCCAGAAGATCAGGAACTCTAGAAGAATTCAGATTTTTAACACGAGAGTAAACGTAAAAAGAAGGTTTTACAAGACTCACGTTAACAATATTGCAGCAGTACGCACACAATCGAAGCGCAGTAAAGGATGGCTAGTGTAACTAGCAAGAATACCACGAAGCAAGAAAAAGAAGTACGCTATTAACTATTAACGTACCTGTCTCTTCCGAAACGAATGAGTACCTCTCAGACGCCTCGTCCTACCATCGAATCCTCTTAGTCT
+
44;;.56<8;;.5555//://////)/=B=BCC@@A8A9BBBBBAA=;;8;=@@>99999$76=:6///6;98818988866'--(-)---&--536.22:957:6:5:B<??@:===>???@@@@=<=>8808==>5;;;>;:///(/)//;5;=>>>>>?<>>>@DD?9858>>;==;;5::=8=ADDD/:;5;686=?:::;A<AA;;6;:;;:==8==<=<::4;8;==:/00,0009///5;5557553//(/89<><>>=;?;;;>=BD9=;;5;<=88
@ATNG8:04007:00835
GATGGTAGTGTGTCTCTGAGAGTAGTACTCATTCGTTTCGGAAGAGACAGGTACGTTATAGTTAATAGCGTACTTCTTTTCTTGCTTTCGTGGTATTCTTGCTAGTTACACTAGCCATCCTTACTGCGCTTCGATTGTGTGCGTACTGCTGCAATATTGTTAACGTGAGTCTTGTAAAACCTTCTTTTACGTTTACTCTCGTGTTAAAAATCTGAATTCTTCTAGAGTTCCTGATCTTCTGGTAGAGCGTGCATATATCTACCATCGAATCCTCTTAGTCT
+
794405<<><;<<??=;666;;=<=<;;;<<B=AACC>CC@C@DCCBBBC?BBCCB?BCBBC@CACCCFHCCBB>;;;;.4::9:;B=AABA6;9949B?BCCGDE@CDCBBGCC@CBC@C@CCAAABBB@DEBB?BB@@@AAABDBAAAAAB@CCC@CB=?=@AABBC;;;>A;;;;.;=A>;<;<.;B;;;0;C@ABDCCBA>AA>@0@000D@D@AB@@A@BBBD?A?<<:CCC?@?@=ABBCBBCA@@ECCCDBCBCC@:::BB=?@?CBA>AB???
@ATNG8:04008:00809
GATGGTAGAGTACAGTGTAGTAGACCAGAAGATCAGGAACTCTAGAAGAATTCAGATTTTTAACACGAGAGTAAACGTAAAAAGAAGGTTTTACAAGACTCGCGTTAACAATATTGCAGCAGTACGCACACAATCGAAGCGCAGTAAGGATGGCTAGTGTAACTAGCAAGAATACCACGAAAGCAAGAAAAAGAAGTACGCTATTAACTATTAACGTACCTGTCTCTTCCGAAACGAATGAGTACTGTATCTATGTGTGCGCATCGAATCCTCTTAGTCT
+
CCAA?BEBBBCECCCCCCCBCCCCB?ABB@CCCBAA?B?BBBBBBA>AA>B>BBBBBBBB3B?CCCAAAABCCC>A=9;;;;*;A=A5;;;6;CB=AA@DCCCCB@C@CC@B@A>AAAABCCCCBBCCCCBB?CCBB?BBBBBCBB?B?B998:CCBBCCC?ADDCA@>AB@BCD?AA99929><788888(8>9?;;;@@A@@<@=AAAB:>:=?A@@=@BBCBCC@C?BBB>BCC?AAACCCAAA@@@B@@ABBBA==ABAAAAA=@@;6878<=:;;
@ATNG8:04009:00835
GATGGTAGGCGTGTGAGAGTCTGCCCAGAAGATCAGGAACTCTAGAAGAATTCAGATTTTAACACGAGAGTAAACGTAAAAAGAAGGTTTTACAAGACTCACGTTAACAATATTGCAGCAGTACGCACACAATCGAAGCGCTGTAAGGATGGCTAGTGTAACTAGCAAGAATACCACGAAAGCAAGAAAAAGAAGTACGACTATTAACTATTAACGTACCTGTCTCTTCCGAAACGAATGAGTAACCTCTCAGACGCTCGTCCTACCATCGAATCCTCTTAGTCT
+
944405>A=@ACCBCBDCC@A@;;;)6CA?CC@@@A?A=AABC@@@@BB?AAAA@9999+98<@@777?@?@;39999989$55.50555&2584=526>>==F=A=>>:=BA:>=???A@?>AAAA??=>8<<CC:>8::>><<:><AAA:AAA@@@>?;?;;<8869>:>AA<>>=>=1:9:4:::::+:=:=889===>AB=B=D::;;>:>867=;>===@@@=?;@CC;;;;:==AB::5:8:9:;:657///779<;===:>A@??=?B<;<69=<///
@ATNG8:04016:00801
GATGGTAGTGTCAGTGCGCGTCGTCCAGAAGATCAGGAACTCTAGAAGAATTCAGATTTTTAACACGAGAGTAACGTAAAAAGAAGGTTTTACAGACTCACGTTAACAATATTGCAGCAGTACGCACACATCGAAGCGCAGTAAGGATGCTAGTGTAACTAGCAAGAATACCACGTAAGCAAGAAAAAGAAGTACGCTATTAACTATTAACGTACCTGTCTCTTCCGAAACGAATGAGTACTGTATCTATGTGTGCGCTACCATCGAATCCTCTTAGTCT
+
449939:?;;9@<;;;<9=99544<5595;@>00/:6:4:<54388633-3178733333$34;;<=:=;;/0)/6/////$5;;=*///&////79::=@<<8<95929AA49:A?ABGHMJBBAA@000000=CAAAFCBB?A?B000@@@@@CC@BAABBA???39888<;=<>=AB><>ADDD.>>7==@@@@<;>8>7:;>=<@;>>B;;7;AA:::B<;7;==5=00+000097CCBBBBBCBBBBCAA>>>>AD>===??;?A:8888=ABCC
@ATNG8:04020:00808
GATGGTAGCTATACGTATATCTATGTACTCATTCGTTTCGGAAGAGACAGGTACGTTAATAGTTAATAGCGTACTTCTTTTTCTTGCTTTCGTGGTATTCTTGCTAGTTACACTAGCCATCCTTACTGCGCTTCGATTGTGTGTGTACTGCTGCAATATTGTTAACGTGAGTCTTGTAAAACCTTCTTTTTACGTTTACTCTCGTGTTAAAAATCTGAATTCTTCTAGAGTTCCTGATCTTCTGGGTCTCTCTCTCACGCACTACATCGAATCCTCTTAGTCT
+
44::7;9555<BB<;6BBDFCCBBBBBACC;;:;BBD?BB?B>;;:@>@A=A@@?@;?=:94:8C?@BBBB993A98<777'38/297:/>BBB?CBB@BA599A??A=AAAAA>A?;A??7;7;???>>>>;???>5;<@AA;9;???<=;;;><>AB=??;?<AAA>>>A<;4:8888)89>9::;;;+;><<=2:::///;;/868DDD/@;;6=9=9//-/;<6:;:5;9>?>>>>:==@B:@@???@@@A>=>@>>>;;;///9949=6@@@<AA::;
@ATNG8:04027:00800
GATGGTAGTGTGTCTCTGAGAGTAGTACTCATTCGTTTCGGAAGAGACAGGTACGTTAATAGTTAATAGCGTACTTCTTTTTCTTGCTTTCGTGGTATTCTTGCTAGTTACACTAGCCATCCTTACTGCGCTTCGATTGTGTGCGTACTGCTGCAATATTGTTAACGTGAGTCTTGTAAAACCTTCTTTTTACGTTTACTCTCGTGTTAAAAATCTGAATTCTTCTAGAGTTCCTGATCTTCTGGAGATATCATCAGCGAGCTACCATCGAATCCTCTTAGTCT
+
49995;=CBB@A;>666===@AAAAA@?@>>A>BBBC>CC?A?BBBCDDE@BBBCCACACCBB?CBCCCCCBBBB=@@@@@0@A>BBCC=BB@@=@BB=BB9;;BCCC@CCCCECDD?DCC=B?CCBAAAAB=BBBB?BAAACBBBCBBBBBBBE?BBB?BC?A?BBBBBBDBB?A@>>>3>9>9;;:;:*;BAAB=BBAABBBBCC@CCCC5CBBCC@C@CC?CBCCCCB?B?BDDCDD>AAB?BCCCCBDBBBCCCCCCBBAC?@@@@C?AA@????BCBBB
@ATNG8:04028:00803
GATGGTAGTGTCATATGAGAGTGTGTACTCATTCGTTTCGGAAGAGACAGGTACGTTAATAGTTAATAGCGTAACTTCTTTTTCTTTGCTTTCGTGGTATTCTTGCTAGTTACACTAGCCATCCTTACTGCGCTTCGATTGTGTGCGTACTGCTGCAATATTGTTAACGTGAGTCTTGTAAAACCTTCTTTTTACGTTTACTCTCGTGTTAAAAATCTGAATTCTTCTAGAGTTCCTGATCTTCTGGGTCTCTCTCTCACGCACTACATCGAATCCTCTTAGTCT
+
44<=7;;BCB===?@>@CCCBBBBCCCBA@9;5;;;;.9D>C?@AAC?BB;;;494.55:@CC=C@CBA@@00)/:)//;;:'///(3::>5;;;A=A:;59@459;<@CACCBBBCCA=AA@<@?BBBDCB;;8<CAB?ABBAAABBBCCBBBCCB?B<;8;B?B?BBA@@@CA@<@<<;<.;5;5:;BCB0BB@A@:@@@;;;;;:9=BBBB1B@AAA?A?CC@;;;;;;@6;6;ABBBC>A@DD?BBBCCCCBBBCCFFIICCHCBBBB?AA=;;;>AD@@@
@ATNG8:03984:00851
GATGGTAGAGAGAGCTCTCTCATCGTACTCATTCGTTTCGGAAGAGACAGGTACGTTAATAGTTAATAGCGTACTTCTTTTTTCTTGCTTTCGTGGTATTCTTGCTAGTTACACTAGCCATCCTTACTGCGCTTCGATTGTGTGCGTACTGCTGCAATATTTTTAACGTGAGTCTTGTAAAAACCTTCTTTTTTACGTTTACTCTCGTGTTAAAAAATCTGAATTCTTCTAGAGTTCCTGATCTTCTGGTATACACACTCGCTCGCTACCATCGAATCCTCTTAGTCT
+
45<<8=BBCBAAACBAA@BAABBABBBBBBCD@A;;;6;@:?<@@@?BAB=??BCC@C?>??C?D?BAAACDBBB=@@CCCC)AB=@A@A:;??A=?::38<3757577/59A:;:=@5;;=9==ABB@>>>B=BBAA:===?????AA>>>:;:;5:;;??>/@<;;;??ADBB5;;;;;;*;<A<@BEEEE(AA;;<0;??A@AAA9:8:BBAC)B99:@<?<@C@BCECA??;>;?@>>8818;>:AA>>>@@B@A888G;;;A>>:>=9:=9//-/<<777;>;
@ATNG8:03984:00881
GATTAGTATAGAGCTCTACATAGTACTCATTCGTTTCGGAAGAGACAGGTACGTTAATAGTTAATAGCGTACTTCTTTTTCTTGCTTTCGTGGTATTCTTGCTAGTTACACTAGCCATCCTTACTGCGCTTCGTTTGTGTGCGTACTGCTGCAATATTGTTAACGTGAGTCTTGTAAAACCTTCTTTTTACGTTTACTCTCGTGTTAAAAATCTGAATTCTTCTAGAGTTCCTGATCTTCTGGTGTCTGATCTGTATCACTACCATCGAATCCTCTTAGTCT
+
A@A<?ABCBBBCCDBCBCCDDBDCBCCBCA?A@>?<?C@D@CAAAACC>BBBBB>B>BCCB>A;??AAA@@@A9<;<<</::7;>CF;D@BB@B8:6:B7;:A@A@<@@>B>@;;:=AA=A7=>A??>>>9>AAA05565A>>>C@@=>>>>@<ADD6<<<A<@<<=@@@992:;:;:/;:>7==<<<.<>;;>,//9///:77:19888(7>A@A<A=>>:>???@@A<A<@@@@::7;=A=A@???A@??AAAAAA>>=>>:A??>A<?A9>>>9==988
@ATNG8:03985:00884
GATGGTAGATACTCGCTGATACACCCAGAAGATCAGGAACTCTAGAAGAATTCAGATTTTTTAACACGAGAGTAAACGTAAAAAAGAAGGTTTTACAAGACTCACGTTAACAATATTGCAGCAGTACGCACACAATCGAAGCGCAGTAAGGATGGCTAGTGTAACTAGCAAGAATACCACGAAAGCAAGAAAAAGAAGTACGCTATTAACTATTAACGTACCTGTCTCTTCCGAAACGAATGAGTACATAGATATACGTATAGCTACCATCGAATCCTCTTAGTCT
+
:4;=:=@AB;66<<<@A>@0/0000*0:<5:><:00*0)//899:=7884;19900/////#/3858:::88222'25444444#4<7;8?>=2>>>9>;;;<<<<@5>5>?7?@C<??@ABCBBBA;;9:@>@<@BCDAAAABABAB?@?@00-0@@@A@AA<?>BBBB>A>=@9949:==>300/)/5555'33(222228:783;7;>>>=C=86;@?=A@@@@@CAD=??D@D@@=??<;?@BBBB?@@BCB>>@?::8666<:=>:::<;;7<DD;=;:;;
@ATNG8:03987:00850
GATGGTAGTACATGATAGACGACACCAGAAGATCAGGAACTCTAGAAGAATTCAGATTTTTAACACGAGAGTAAACGTAAAAAGAAGGTTTTATCAAGACTCACGTTAACAATATTGCAGCAGTACGCACACAATCGAAGCGCAGTAAGGATGGCTAGTGTAACTAGCAAGAATACCACGAAAGCAAGAAAAAAGAAGTACGCTATTAACTATTAACGTACCTGTCTCTTCCGAAACGAATGAGTACTATGTAGAGCTCTATACTACCATCGAATCCTCTTAGTCT
+
/:;;;99?CABB@<<<@@@?>>:55.59949;:544.4.4::8;<<79949:33499999(;9=BCBCCGDABB;@A;;;;;*9@:@*000).--83----;;<<<8<7;;>?A@=?@>>@BCCEDCCECCCC@CCDD?BBBBCDBB>C?B999:BBBBCA@=A@@@AA>AA>AAA9==999,8>=8>@@?@@'@A?9877AAAAA<><>@AB<><>ACCCECCBBBCC@D@CCC=CCC?CBBBBBC@@@BBBB???BBBBBB><<>9>CA>>9>>988749A:::
@ATNG8:03994:00860
GATGGTAGATACTCGCTGATACACCCAGAAGATCAGGAACTCTAGAAGAATTCAGATTTTTAACACGAGAGTAAACGTAAAAAGAAGGTTTTACAAGACTCACGTTAACAATATTGCAGCAGTACGCACACAATCGAAGCGCAGTAAGGATGGCTAGTGTAACTAGCAAGAATACCACGAAAGCAAGAAAAAGAAGTACGCTATTAACTATTAACGTACCTGTCTCTTCCGAAACGAATGAGTACTATAGACTATCTGAGACTACCATCGAATCCTCTTAGTCT
+
997749==BCCCAAA@;CDBBBDDF=AAA?BA<:?:8<:;8==8788??<A;>>>=9999+:6888:779<<CC9AAAA<<<*>B;@4999&5<<76665=>=5989?BC@ABB?CAA@CBBCBBBBBDCCC@DCCC?BAABCCCB?D@CBA?ABCBCCFG?BAABCC?AA?A?><>BBBF=>>><?@AA@/?>;>==>??A>>;>8;:BB:>:>?BAD9;;::??A<@;99:58==;<>>BBBCBBBB@@;;;>BBBBCBCC::59AAAB?AA>@@??CBBAB
@ATNG8:03997:00858
GATGGTAGTAGTACACTAGTCATACCAGAAGATCAGGAACTCTAGAAGAATTCAGATTTTTAACATCGAGAGTAAACGTAAAAAGAAGGTTTTACAAGACTCACGTTAACAATATTGCAGCAGTACGCACACAATCGAAGCGCAGTAAGGATGGCTAGTGTAACTAGCAAGAATACCACGAAAAGCAAGAAAAAAGAAGTACGCTATTAACTATTAACGTACCTTTCTCTTCCGAAACGAATGAGTACGAGAGAGCACACGTGTCTACCATCGAATCCTCTTAGTCT
+
4;::=@<ABBBBBCBBACBDD@>9915?A;@BBBA@?A5;;B@@@B>@@@C<?@;;;==>,=6:0//88/33777.7833333$38271777.77848==ABBA??::5:=9>??;>???CCGGCCCCCDDBB?CCBB>BBBBAA??<@=A@?>ACBBBCBB?BBBBBB?>>8?@@;>>9:99+8881888888%/>7>///==ABD;?;>@AA7;7:=A@A<@@;@ABA=@?;::5:??<?CBBBCAABBCCBBBBBBB???>=>>A;A566A677:=<;6<99::
@ATNG8:03997:00862
GATGGTAGGCACTGCGCACACTTCCCAGAAGATCAGGAACTCTAGAAGAATTCAGATTTTTAACATCGAGAGTAAACGTAAAAAAGAAGGTTTTACAAGACTCACGTTAACAATATTGCAGCAGTACGCACACAATCGAAGCGCAGTAAGGATGGCTAGTGTAACTAGCAAGAATACCACGAAAGCAAGAAAAAGAAGTACGCTATTAACTATTAACGTACCTGTCTCTTCCGAAACGAATGAGTACTACTCTCAGAGACACACTACCATCGAATCCTCTTAGTCT
+
?>=:<@=D?BA::95==>>BBC@DD>CCD@B@BAAA<@=@@?00/?<?><?:97373888'849778;9:88;;<177//////#//(/4:;;/;;=6<<====ABB?A<A@;?>>9>@AACBBBBBBDBBBCC?DDBB>BAABBBBB=A?A?@<@BBBBBCA?BBB@AB@BC>A@A;??866(89:488777+8==B;:;@@@:;7;<@@AB:>;=AA9:8:AABCCB@B@BBA<ACD?CAAACCBBBB@B@BBC@@@=@AAAAAA=@>@@@;<<69:96<A???
@ATNG8:04000:00867
GATGGTAGCTCGCTGATGATATCTCCAGAAGATCAGGAACTCTAGAAGAATTCAGATTTTTAACACGAGAGTAAACGTAAAAAGAAGGTTTTACAAGACTCACGTTAACAATATTGCAGCAGTACGCACACAATCGAAGCGCAGTAAGGATGGCTAGTGTAACTAGCAAGAATACCACGAAAGCAAGAAAAAAGAAGTTACGCTATTAACTATTAACGTACCTGTCTCTTCCGAAAGAATGAGTACACACTCTCATATGACACTACCATCGAATCCTCTTAGTCT
+
4;;;>CB@@@=<<;?CABBCBAA9:05=D059>@:;6;<?@A::9A=@A:?9898;=AAB1B<AA?@@=>=@@@8=9;;:::':@;>;AA@7BCDACBABB::9?;=8??;?AA<>>??@ABBBGAAABCBEADBBB?@@?AAAAB?B?B;;9;BBBBB@@=???@BB@BB?BBB8<<733(3883577799&783//(/::>BBB<A<BBAA<>;?=B@@=@C@@@AA?B=??A;::6:9>898BBBBAAABBBBA>@@>?>>>>@BBBBD?>?<?BA>BBBAA
@ATNG8:04001:00874
GATGGTAGGCACTGCGCACACATCCCAGAAGATCAGGAACTCTAGAAGAATTCAGATTTTTAACACGAGAGTAAACGTAAAAAGAAGGTTTTACAAGACTCACGTTAACAATATTGCAGCAGTACGCACACAATCGAAGCGCAGTAAGGATGGCTAGTGTAACTAGCAAGAATACCACGAAAGCAAGAAAAAGAAGTACGCTATTAACTATTAACGTACCTGTCTCTTCCGAAACGAATGAGTACTACTCTCAGAGACACACTACCATCGAATCCTCTTAGTCT
+
:<=@@CCC?C;@AA=BBBCCCCDCC?CCC@BABA<;7;?@=@:95@8@@=@;<<<87999'717734:;;;333(334>;==+=?5>.999&5;;;9;6;=;?:@7949A=BBF?CBBACCBCIDCCAA@CC@CCCC>AABBCBBB@C?A;;7;BBBBDBB>???BCD>BB@999?BBAA@9@:8189888(7<4=:;;BBCDB<@;>=88187<?BBB?BBBBC??<?=??D>BBC?BBBBBBCB99999AABBA>=B>>;:;B:=<>@?8=A8787<?BBCC
@ATNG8:04002:00879
GATGGTAGCGCGACGAGCGTAGACCCAGAAGATCAGGAACTCTAGAAGAATTCAGATTTTTAACACGAGAGTAAACGTAAAAAAGAAGGTTTTACAAGACTCACGTTAACAATATTGCAGCAGTACGCACACAATCGAAGCGCAGTAAGGATGGCTAGTGTAACTAGCAAGAATACCACGAAAGCAAGAAAAAAGAAGTACGCTATTAACTATTAACGTACCTGTCTCTTCCGAAAACGAATGAGTACTATGTAGAGCTCTATACTAATCGAATCCTCTTAGTCT
+
<49905:=@BBBCCCBBBAB@@@BD>CCB@CCC::;AD?@A@@>>>6=A<@8;;;?>>>>.?9<<<?>>>>>=86<5999494#55.5.555&5<<9>>699@@;;8;?CC@BBB?BBBA@@@ACACBA@ACD@BBAC>A:::BABD=@=@BB?BC@?@ABC@CC??>A=A@3::929<@?A=?>85<==>=='=>39856999<=7<9<;=>5;5;=A@@5;00000;*/)/333&3::5:<;=====8=88747<8>>@886>==:?7665<<99996;<;:9
@ATNG8:04008:00875
GATGGTAGCACGACACGACGATGTGTACTCATTCGTTTCGGAAGAGACAGGTACGTTAATAGTTAATAGCGTACTTCTTTTTCTTGCTTCGTGGTATTCTTGCTAGTTACACTAGCCATCCTTACGCGCTTCGATTGTGTGCGTACTGCTGCAATATTGTTAACGTGAGTCTTGTAAAACCTTCTTTTTACGTTTACTCTCGTGTTAAAAAATCTGAATTCTTCTAGAGTTCCTGATCTTCTGGTAGAGCGTGCATATATCTACCATCGAATCCTCTTAGTCT
+
?:=>@CBBA==<;<@><<=666>CC;;;BAAC@CBBB=BC@G@CC@@AAA?BB@@@8C:B=<<>B?@BBFD=88:6:::::)6645.-(---/39//*3;.33889959@>>>>;;6;==9===>=@>>>=??>>;===988@@@A>>>@@>?;>AA:>=;?=AABB>>>>>;?;;;;2;=A=ADDDE.==888-8;::<<<96:.55555$55566262..*.797855034:/----),222223=<;@@???A===A?@@A=::9:93::5:AA<@@@@A
@ATNG8:04010:00852
GATGGTAGAGAGAGCTCTCTCATCGTACTCATTCGTTTCGGAAGAGACAGGTACGTTAATAGTTAATAGCGTACTTCTTTTTCTTGCTTCGTGGTATTCTTGCTAGTTACACTAGCCATCCTTACTGCGCTTCGATTGTGTGCGTACTGCTGCAATATTGTTAACGTGAGTCTTGTAAAACCTTCTTTTTACGTTCACTCTCGTGTTAAAAATTCTGAATTCTTCTAGAGTTCCTGATCTTCTGGCGCGTTTGTATGTCGCCTACCATCGAATCCTCTTAGTCT
+
::779>:>@@@AACG;:;CBBBDBCCBBCB9:5;::;.9@=@;AAABCBB>?@DBB?B?CC:95:@CBBBD??8=675555'560622,28894:3/*/9(./537949@@588?F=???;><>A?<:;:><A@AA<@@@B@@@@@@@@@@===5;:;:??<?=AAA>>>@??5;;==>2==D8;;AAA/@@>>:>;:;;@AAC;;7;>A>+818887166//)/;988<A<A=B888>?;?>A;?>A77618@>???CBB?AAA?@@@BB?CB?BBC@CCB>>
@ATNG8:04010:00886
GATGGTAGATACTCGCTGATACACCCAGAGATCAGGAACTCTAGAAGAATTCAGATTTTTAACACGAGAGTAAACGTAAAAAGAAGGTTTTACAAGACTCACGTTGACAATATTGCAGCAGTACGCACACAATCGAAGCGCAGTAAGGATGGCTAGTGTAACTAGCAAGAATACCACGAAAGCAAGAAAAAGAAGTACGCTATTAACTATTAACGTACCTGTCTCTTCCGAAACGAATGAGTACTGTATCTATGTGTGCGCTACCATCGAATCCTCTTAGTCT
+
5<<==BCFDCBCBCBBBCBDBA<<<9<@00/::<<8=9?BB9:9C@CC?C?>>==;@?@.?;=>=BAA@@@BB9;;@AAAA2AC@C=BAA9CFD?AAACECCCD?BBAA>@BB?BBBBBCBBBBCCBBABB@BB?@;@997==;;3>9>9949BAAAB>><>@BDBA=AA<@@A;>=;::/:98188988(8<6=;<;BCC>>;>;>>@E;>;>ACBB@BBAA@AA?B@BCC>C?><>BBBBBBCBBBCCB888B@??:::A=>:>BB>>;>?<;;:<BA:::
@ATNG8:04011:00852
GATGGTAGGCGAGAGTGAGACGCAGTACTCATTCGTTTCGGAAGAGACAGGTACGTTAATAGTTAATAGCGTACTTCTTTTTCTTGCTTTCGTGGTATTCTTGCTAGTTACACTAGCCATCCTTACTGCGCTTCGATTGTGTGCGTACTGCTGCAATATTGTTAACGTGAGTCTTGTAAAACCTTCTTTTTACGTTTACTCTCGTGTAAAAATCTGAATTCTTCTAGAGTTCCTGATCTTCTGGATACACTCATGTGCACCTACCATGAATCCTCTTAGTCT
+
77:;499?6?@@AAB>CCCCBBCCCBBDCCCB@CCDD?CC?C?BCCCCAA>ABBBB?B?BBCC?C=AACBCBBBB?BAAAA.>>:>>CD;C@@?>AAB>BB576@@AA<BDA?==>>9>??:>:>>>@=<=>8<<@@;??A=?=AACDA;;;==D=<=<<@@=>=>>>>>@A@@9>@ABB3=49499999.8<==>06/////9:///;<;,99=997;6//,/<<<?>><@:>=??@D:==A<A@>@@<98556999=A;??A<?9=@9--,-33066<<<
@ATNG8:04012:00853
GATGGTAGCTCTGCTCTGACTCTCGTACTCATTCGTTTCGGAAGAGACAGGTACGTTAATAGTTAATAGCGTACTTCTTTTCTTGCTTTCGTGGTATTCTTGCTAGTTACACTAGCCATCCTTACTGCGCTTCGATTGTGTGCGTACTGCTGCAATATTGTTAACGTGAGTCTTGTAAAACCTTCTTTTTACGTTTACTCTCGTGTTAAAAATCTGAATTCTTCTAGAGTTCCTGATCTTCTGGTGTCGTCTATCATGTACTACCATCGAATCCTCTTAGTCT
+
;9?<8<=?;;<<<<666;;:555:<<::;;5404<<<6=B?A@;;:;5996;?;BB8B>AA<<0616999;555;.4444&44.44<<2////)///)/5.55:<<>;@6;9CCDD@CCC@C?BB<;<:;A=A@;;6;A?>B999>595:;;@B>????AA>B9=>?999CCC@CCBBB7@;>;99999$9=BBB;A:;9==9955.5555$5;;9;;;9<@;999::9@<@<BBBBAA?C@B?BBBCCC;;;BBCBB@AACCC=A@@;:5;;49<<;@BBBB
@ATNG8:04015:00864
GATGGTAGGCGAGAGTGAGACGCAGTACTCATTCGTTTCGGAAGAGACAGGTACGTTAATAGTTAATAGCGTACTTCTTTTTCTTGCTTTCGTGGTATTCTTGCTAGTTACACTAGCCATCCTTACTGCGCTTCGATTGTGTGCGTACTGCTGCAATATTGTTAACGTGAGTCTTGTAAAACCTTCTTTTTACGTTTACTCTCGTGTTAAAAATCTGAATTCTTCTAGAGTTCCTGATCTTCTGGATACACTCATGTGCACCTACCATCGAATCCTCTTAGTCT
+
@<A>?BBC@BBBBAAABCBCA@ACCCBCCCBB?BBBB=BD?B?BAACCAB>BBB@@<@?BBCA>A?B@@BBBBBB?B>AAA.<<<?>>>7@BBB>BBB>BB;88>>@>;>>@@@AAA7<<A;A;>>>?>>>?;???@;@A?;;;>>>??A@?>>@<:;:<AD=D;@>>@@@A==:=@@@A6@<A9=8999,7;222),,,,,,9;:>;????.?@@BB<A;AA=A@>>=?@;?<?@@??A;??A;A@>@A>==:8:=AA=96:6606999<99<8===8=@>?>
@ATNG8:04020:00843
GATGGTAGTGTGTCTCTGAGAGTAGTACTCATTCGTTTCGGAAGAGACAGGTACGTTAATAGTTAATAGCGTACTTCTTTTTCTTGCTTTCGTGGTATTCTTGCTAGTTACACTAGCCATCCTTACTGCGCTTCGATTGTGTGCGTACTGCTGCAATATTGTTAACGTGAGTCTTGTAAAACCTTCTTTTTACGTTTACTCTCGTGTTAAAAATCTGAATTCTTCTAGAGTTCCTGATCTTCTGGACGACGCGCACTGACACTACCATCGAATCCTCTTAGTCT
+
//7747/09@;>A<666<<<ACDDECCC;88=9=>??8AC9A@BDCCCCC@CFFCCAB@BABC?C@FCB=:;BBB=BABBB2BCADDCC=@@@@=ABC?BC:;;BCBBACCGCCEHDAAAA@D@CBBDCCCHACCBB@BCCBBBB@@BA@@BB;;6<AA:@@=?;@ABBCCCDK@BABBB7A>A>AA@@@,?@AAA<B@@@BBA;<<?BBDC5CDCEG@C@CDACCDCC;;;;@CCCBBB@BBB>BA;;;<;DAA;;;CDCICCCADCCDC>A@@A@A@BCBBB
@ATNG8:04023:00877
GATGGTAGTATATCGCGTCGCTATCCAGAAGATCAGGAACTCTAGAAGAATTCAGATTTTTAACACGAGAGTAAACGTAAAAAGAAGGTTTTACAAGACTCACGTTAACAATATTGCAGCAGTACGCACACAATCGAAGCGCAGTAAGGATGGCTAGTGTAACTAGCAAGAATACCACGAAAGCAAGAAAAAAGAAGTACGCTATTAACTATTAACGTACCTGTCTCTTCCGAAACGAATGAGTACGAGAGAGCACACGTGTCTACCATCGAATCCTCTTAGTCT
+
6===;CDEBBBDCDDDCCAA@BBBA>A@@<ABBBBC@B@BCCCBBB@BC=A;:9::8DAC1B?997DCCBBBBB;A@@@AAA0A@>B5<<<.<CC?;;9B>CCCC?B?BC@CCD=??BBBCCCCCCBBCCCC@B@@@;?@@???AA=B@DCB?BCBBBBBB@BBBBBC?CC?@>?9===::/8991888888%/<7;///==@@@<?<>>?A7;6;@AAA>AA@??BB?B?BBB=BCD@AA@BBBCABBBA=>ABB>>>@@@>>>?=????A<AA==>><>A??>
@ATNG8:04031:00859
GATGGTAGTGTCAGTGCGCGTCGTCCAGAAGATCAGGAACTCTAGAAGAATTCAGATTTTTAACACGAGAGTAAACGTAAAAAGAAGGTTTACAAGACTCACGTTAACAATATTGCAGCAGTACGCACACAATCGAAGCGCAGTAAGGATGGCTAGTGTAACTAGCAAGAATACCACGAAAGCAAGAAAAAGAAGTACGCTATTAACTATTAACGTACCTGTCTCTTCCGAAACGAATGAGTACTATAGACTATCTGAGACTACCATCGAATCCTCTTAGTCT
+
9:;=9BCCBBC@ABCBECBBAB;;;@DDD@DECB??=@=?@A::;C@DC@B?99:=====,>;@AA???BBAAA=A@@A@@@,@C>C5;;0;BB<=966=>CAB?B?BB@BBB?BBBBCCCBB@CDCCCCC@CBBB?BAAABABB:?<???;?CBCBBCC?AAABCC?CC>BBB=@@>::0;;:5;====/>?;?;;;AAADC<A<AAAA:=:=ACBB?BCBBBAA>A?@@?<@BB?BBBBBBBBABBAA==<ACCDCCCAABB>BBBBB>BB????<?A?@@
@ATNG8:04031:00874
GATGGTAGCTCTGCTCTGACTCTCGTACTCATTCGTTTCGGAAGAGACAGGTACGTTAATAGTTAATAGCGTACTTCTTTTTCTTGCTTTCGTGGTATTCTTGCTAGTTACACTAGCCATCCTTACTGCGCTTCGATTGTGTGCGTACTGCTGCAATATTGTTAACGTGAGTCTTGTAAAACCTTCTTTTTACGTTTACTCTCGTGTTAAAAATCTGAATTCTTCTAGAGTTCCTGATCTTCGGTGTCTATCTGTATCACTACCATCGAATCCTCTTAGTCT
+
99<<=BBBBCBBBBCBCBCCECAABBCCCBCB?BCCC=BB?B?CCDCBBE?EDBCB?D@CCCC@C@CCCFCCBCC@CBCCC1CC<A@CC=CB@A?ACC@CD;;;BCDG@CCCCCCBB?CCC?B?CCCCCBBC@CCCC?CBBBCBCBBBBBBBBBB>BBB?BB>B@BBBCCBCCC>@::::.:>B=::::9*:B@BD>DBBBCCCAAA=@@@@0@AABC@C@CC@CCCCBBC?C?CABBBC?BB?BBBBBAA@AAAAAAAAAAB?BBB@@<@C@BB=;??;;;
@ATNG8:03988:00919
GATGGTAGCAGACGTGACAGAGCGCCAGAAGATCAGGAACTCTAGAAGAATTCAGATTTTTAACACGAGAGTAAACGTAAAAAGAAGGTTTTACAAGACTCACGTTAACAATATTGCGGCAGTACGCACACAATCGAAGCGCAGTAAGGATGGCTAGTGTAACTAGCAAGAATACCACGAAAGCAAGAAAAAGAGTACGCTATTAACTATTAACGTACCTGTCTCTTCCGATACGAATGAGTAGATGAGAGAGCTCTCTCTACCATCGAATCCTCTTAGTCT
+
?>@<8<<>=>BBBBBBBA;;;>>CD@BBB@;;:@@>;B>BBB>??C5:9;?:???@@BBB3B?AA?ABBBA>=F;?>;;::;*;A>D5;;;&5557;<<=??>=B>A>AC>A@A8::@;@@AAAAABBCBBC?CAAA?BEBBAA?B>A9:;?9<?@@BB?;7;>>>??<?A:>8818::79.622+28888*222@?A<<///6:9<AAA;>:>?@?>;>BA?====B=@@@AA>>;>@@A>=>=B;;;;888=;;;>>@@@@<A??>=8=>8;::6;;778
@ATNG8:03990:00905
GATGGTAGCACGACACGACGATGTGTACTCATTCGTTTCGGAAGAGACAGGTACGTTAATAGTTAATAGCGTACTTCTTTTTCTTGCTTCGTGGTATTCTTGCTAGTTACACTAGCCATCCTTACTGCGCTTCGATTGTGTGCGTACTGCTGCAATATTGTTAACGTGAGTCTTGTAAAACCTTCTTTTTACGTTTACTCTCGTGTTAAAATCTGAATTCTTCTAGAGTTCCTGATCTTCTGGAGATACACATGATACTCTACCATCGAATCCTCTTAGTCT
+
@<==@BBCCBBC>C@CCDBBBCCBCCCBCBBB@BCCD>CC@B?BBBBCBB?BCCCC?C@CB>><>>ACCCCBBB@=BCCDC3>;9755053731;8878A??@BC=>:=@A??>AA;AAA:@;>>>>><<<;A@@@:>>>>>>>>>@C<<<>>?8<>?=DD=A<?==@AAA>@<@AA??2?;@5;9AAA.A?988.566///;96:1988)2:::>9@;>>8>>>@@>>;>7;:@>>A5>>A=@@@??@>>><<;>>>A===A5<<A>>:>@;=>>9>>>=>
@ATNG8:03992:00891
GATGGTAGTATAGAGCTCTACATAGTACTCATTCGTTTCGGAAGAGACAGGTACGTTAATAGTTAATAGCGTACTTCTTTTTCTTGCTTTCGTGGTATTCTTGCTAGTTACACTAGCCATCCTTACTGCGCTTCGATTGTGTGCGTACTGCTGCAATTTTGTTAACGTGAGTCTTGTAAAACCTTCTTTTTACGTTTACTCTCGTGTTAAAAATCTGAATTCTTCTAGAGTTCCTGATCTTCTGGCGCGTATGTATGTCGCCTACCATCGAATCCTCTTAGTC
+
//77,//>BBC;9:@<965<<;;@BBCBAA@@=?AAA=BB?B@AAAABBE@CAABB?C?BBBC?C?BBB@?@???<?ABAC/;;8;;BH:AB>><>AA;??9>>>>:868=??DC>=8=DD<A<@@A<<=@A<AA>>9>>?<>>@@@ADA@==>A<AAA6>><><>@@@@?CCD@CCFDD<B@B?AADDD5BBBBB<AACCCCCAAA@BBBB1B>>?C@C@A@=@BCBA@?>A>AABA>>7;;?;888==>@@AAA???;;:=@@<?;<<D=BA;>>><@A@@
@ATNG8:03993:00893
GATGGTAGGACGAGCGTCTGAGAGGTACTCATTCGTTTCGGAAGAGACAGGTACGTTAATAGTTAATAGCGTACTTCTTTTTCTTGCTTTCGTGGTATTCTTGCTAGTTACACTAGCCATCCTTACTGCGCTTCGATTGTGTGCGTACTGCTGCAATATTGTTAACGTGAGTCTTGTAAAATCTTCTTTTTACGTTTACTCTCGTGTTAAAAATCTGAATTCTTCTAGAGTTCCTGATCTTCTGGTGTCTGATCTGTATCACTACCATCGAATCCTCTTAGTCT
+
4::<054<.:5566:<:;;@ABBC@EDHCDCC@B;;;6;B?C?CCBBBCC@CJCBB@CACBBD@C@CC;;;BB@@<AABBB5@@?B:;;7;@@A<BBB?BC=A@CCBCFICCBCCCE@C;;8<?BAACCCBD@CCBB:;;CBBC@@ACBBB@??A?BAA>AC?C?A?@@BAADB=A;;;;.;;;5;AAAA,AAAAB7::ABDC@>9:29:>:*<==<?=@;>>=?<<<@00-0<@??@<@>?AC@CCCBBBCBBBBCBAA;;;@C@@@@AA=;;5::9>AC:9:
@ATNG8:03995:00910
GATGGTAGAGTACAGTGTAGTAGACCAGAAGATCAGGAACTCTAGAAGAATTCAGATTTTTAACACGAGAGTAAACGTAAAAAGAAGGTTTTACAAGACTCACGTTAACAATATTGCAGCAGTACGCACACAATCGAAGCGCAGTAAGGATGGCTAGTGTAACTAGCAAGAATACCACGAAAGCAAGAAAAAGAAGTACGCTATTAACTATTAACGTACCTGTCTCTTCCGAAACGAATGAGTACGTGTGACGTACGTGAGCTACCATCGAATCCTCTTAGTCT
+
BBCC?BBCDDBBCCCCDCCCCBDDD?CCC@CBCACC?C?BAACCCC>CC=B>BBBBBCCA1A>AAAAACCCBBC=?<:::::*:C=C4;;;.;CD@CBBBEEECC?C?BC?CBB>BBBBBBCCCBBCCCCDC@DBAA?BAAAAAAB?B@CBB?CBBBACCC?ABBBBB=@?;=;>;>>BCC;B9997AEED/@@<@887@@@AA:A=BB??:?<AACBB@BBBAABB?B?BBD>BBB?A@??CCBBAAABCCCCCCCACAAABBB@B===B>BC>@@@@B@@@@
@ATNG8:03995:00920
GATGGTAGAGTATCATGTGTATCTCCAGAAGATCAGGAACTCTATAAGAATTCAGATTTTTAACACGAGAGTAAACGTAAAAAGAAGGTTTTACAAGACTCACGTTAACAATATTGCAGCAGTACGCACACAATCGAAGCGCAGTAAGGATGGCTAGTGTAACTAGCAAGAATACCACGAAAGCAAGAAAAAGAAGTACGCTATTAACTATTAACGTACCTGTCTCTTCCGAAACGAATGAGTACTACTCTCAGAGACACACTACCATCGAATCCTCTTAGTCT
+
55;<5;;ABCBBBDECB@@@@A@@@>@BB?BCCC;;8;?AABBCCC>BB9;7;@@ABBCB5CFJDCBDCAAACG;?:99999$4;6;3;::.:4525BAACBBAA=@=AA=AAC>???>@@BCCIHCCCCCC?AAAA@AA???@??<@@CBB?BB@@ABBC?BBC@@?@BC?BAA;??AAA9BA@<=>===/<=9;;<<=====:=<@@AB=B=??BBA@C;;;BCC7;:;@C;C;;5;@@?>??@<?>B@AAA????BA???BB>>??>><>B<??@<@DB@@
@ATNG8:03999:00911
GATGGTAGTACATGATAGACGACACCAGAAGATCAGGAACTCTAGAAGAATTCAGATTTTTAACACGAGAGTAAACGTAAAAAGAAGGTTTTACAAGACTCACGTTAACAATATTGAGCAGTACGCACACAATCGAAGCGCAGTAAGGATGGCTAGTGTAACTAGCAAGAATACCACGAAAAGCAAGAAAAAGAGTACGCTATTAACTATTAACGTACCTGTCTCTTCCGAAACGAATGAGTACAGAGAGTTCGATATGTCTACCATCGAATCCTCTTAGTCT
+
4<;<=B<@@@?A?;<<55;@@A@BE496B>A@=5445:5:>>=BBC?BA=B<<<959599'5.5<>@C>CC;;:7;ABBCCC1;;=B;A@A9@BB@BBBBDBBCC@B?BB?BCC?B=>>BBB=>>BBBBBC?A?AA?B?A??<<=6:69//+.66:>?;:57>;;>>:8D6A;=899----&---(-9999(335=@BBA;;;<?:?@<=:=:==G@@;>>>>>>>:>:898)577;>A=>888;;>@?@@<A===@@?@@::;<AAB@@<@@<>>><A;;:=
@ATNG8:04001:00904
GATGGTAGCTCGCTGATGATATCTCCAGAAGATCAGGAACTCTAGAAGAATTCAGATTTTTAACACGAGAGTAAACGTAAAAAGAAGGTTTTACAAGACTCACGTTAACAATATTGCAGCAGTACGCACACAATCGAAGCGCAGTAAGGATGGCTAGTGTAACTAGCAAGAATACCACGAAAGCAAGAAAAAGAAGTACGCTATTAACTATTAACGTACCTGTCTCTTCCGAAACGAATGAGTACGAGAGAGCACACGTGTCTACCATCGAATCCTCTTAGTCT
+
9;==@D?CBB?>>???BBBBBA?@B???;?99:CDC@C???@@@AD@CC?C@AAABBBBB3B?BAAAAAABFDF?C>BBCCC1B@=A4:::*9>?6;A;@BBBBB?B?BDADDB9::AABBBBCCCCCCDCC@BBBD@CBAABBBB?C?C999:CCBCBBD?AAABBB?BD?AAA?BBFEE<??=;98888(8@9;888AB@>=:==B@@@;>;>@@@@>BCB@@@A?B?BBC>CFD????BBBCBBABB>>>BBBBBCBAA@??<?;;;A=@?<?==9=@@@?
@ATNG8:04004:00892
GATGGTAGGCACTGCGCACACATCCAGAAGATCAGGAACTCTAGAAGAATTCAGATTTTTAACACGAGAGTAAACGTAAAAAGAAGGTTTTACAAGACTCACGTTAACAATATTGCAGCAGTACGCACACAATCGAAGCGCAGTAAGGATGGCTGGTGTAACTTGCAAGAATACCACGAAAGCAATAAAAGGAAGTACGCTATTAACTATTAACGTACCTGTCTCTTCCGAAACGAATGAGTACACATCGTCGTGTCGTGCTACCATCGAATCCTCTTAGTCT
+
55==5;;=9=<5569555599955.49><?BAADC@C?A@CCCCB?CD@D?BBBBBCCC3B?@@ACCDBB@@?:88>?@@@1BB?B:AAA4ABB>;;9>>?@@@=@<@@=@@A00000;BCCBDEBBBBBC@CCBC@AA??::9A=A>B@A?ACC?BBBB=?>9@@@@@@<:;:9<?>>>7=?=8;==>4>?D?@??BBBBBC?C?BBDB<?<@@BBB?BBCCCAA?A?@@A8;;;,00000@AA@>>>88:@@>?>@>>>@@?:><><>?AA=@@@<@A>;;
@ATNG8:04008:00917
GATGGTAGCACGACACGACGATGTGTACTCATTCGTTTCGGAAGAGACAGGTACGTTAATAGTTAATAGCGTACTTCTTTTTCTTGCTTTCGTGGTATTCTTGCTAGTTACACTAGCCATCCTTACTGCGCTTCGATTGTGTGCGTACTGCTGCAATATTGTTAACGTGAGTCTTGTAAAACCTTCTTTTTTACTTTTACTCGCGTGTTAAAAATCTTGAATTCTTCAGAGTTCCTTGATCTTCTGGTAGAGCGTGCATATATCTACCATCGAATCCTCTTAGTCT
+
79::<AAABBBD<<<@===BBCCCCCCBAAAB>BCCC=DD@B@BCCCCCC@CBAAA?C?CBCC?C?CCBBBBBAA=?<<;<'7715686'2783;BBB?BD<@?ACBB<?>>A<<<>9>=A;A;;;;>@>>A<AAAC688;;>=>>AAA@@>>>><>>@<??;>;>@@@A@@?>9>8888)8:>9:;;;::&:7777-779/----.3(....$.6605505355058998838*.).22//*/667;@?;;;=>=>AAAACB>>>A:>>@AF<>>:>=<8>>>>>
@ATNG8:04008:00923
GATGGTAGCACGAGTCACTCATATCCAGAAGATCAGGAACTCTTGAAGAATTCAGATTTTTAACACGAGAGTAAACGTAAAAAGAAGGTTTTACAAGACTCACGTTAACAATATTGCAGCAGTACGCACACAATCGAAGCGCAGTAAGGATGGCTAGTGTAACTAGCAAGAATATCACGAAAGCAAGAAAAAGAAGTACGCTATTAACTATTAACGTACCTGTCTCTTCCGAAACGAATGAGTACTATGTAGAGCTCTATACTACCATCGAATCCTCTTAGTCT
+
:5<<8<@BBBB@<ACCCBCB@<=55.55;.5>B@A=:B:>BCD@GHACC?B?BBABABAB2A=@@@@@@<>000+0009:::+:;4;.555&555.6@=>?;;;B:;:;C@CAA>??ABBCBCCCAACBBCC@CAAA=;::AAAAC@D>B@A?@ACCCBAD@BBBAAA?BB?@@?BBAA@@;@AA=;;;;;);@>@AADB@BBB?B@DA@@?C@@@ADF@BCA@=:93:39@A8??A498?>??@ABB@BAA>888:::<=:::@=@@?>>:8818==9=A@??
@ATNG8:04009:00924
GATGGTAGAGTATCATGTGTATCTCCAGAAGATCAGGAACTCTAGAAGAATTCAGATTTTTAACACGAGAGTAAACGTAAAAAGAAGGTTTTATCAAGACTCACGTTAACAATATTGCAGCAGTACGCACACAATCGAAGCGCAGTAAGGATGGCTAGTGTAACTAGCAGGAATACCACGAAAGCAAGAAAAAAGAAGTACGCTATTAACTATTAACGTACCTGTCTCTTCCGAAACGAATGAGTACACATCGTCGTGTCGTGCTACCATCGAATCCTCTTAGTCT
+
:<>??CCCBBA@ABCAABCDB@AAC?BBC?BBDDCC?B>AABCBBB?CC@C@AAA;;;;;*;>AAABBBCCBBD=B@@@BBA0AB:@2;99&///71///8999887;7<=8<<A6<?ABCBBBCCAAACBCB?BCCC?BBBBBBBB>A?A@@=@BCCBCCD?AAABBBC?B@BAB>AA???5=:80//////%/:5//..898=<;@=A???<A=DACCG@CCCBBBBAC@CCD>CCC?BBBAAACBCAAABBCCCCBBBBBACDC?AACCD>BB?B>>;>A@@A
@ATNG8:04011:00920
GATGGTAGGAGACACGTCGCACACGTACTCATTCGTTTCGGAATAGACAGGTACGTTAATAGTTAATAGCGTACTTCTTTTTCTTGCTTTCGTGGTATTCTTGCTAGTTACACTAGCCATCCTTACTGCGCTTCGATTGTGTGCGTACTGCTGCAATATTGTTAACGTGAGTCTTGTAAAACCTTCTTTTTACGTTTACTCTCGTGTTAAAAATCTGAATTCTTCTAGAGTTCCTGATCTTCTGGATACACTCATGTGCACCTACCATGAATCCTCTTAGTCT
+
44;<8==B>BBBACABCCAAACEECCCDD@@@;A;;;/:>395:<<@@AD@@A?BA?B8::@A=@=AAB@BDA??;?AAAA1788><<>7>AA@>AAC?@@<>>@BA><>BBBAAAA;==><A<@@@A>==?<@?@@:?>AAAA@>>>B???@@A388=:;;6;===>@A=;771///<<2<9<577777)7=77707/////<>>>18888(8<<=>;?;?B=@>>>AA@<?<?A>>>F8<<@<A@@AA:::@>>>AAAA;??A:==AC=AA=>::5:=///
@ATNG8:04012:00913
GATGGTAGGCGACATACATACGCGCCAGAAGACAGGAACTCTAGAAGAATTCAGATTTTTAACACGAGAGTAAACGTAAAAAGAAGGTTTTACAAGACTCACGTTAACAATATTGCAGCAGTACGCACACAATCGAAGCGCAGTAAGGATGGCTAGTGTAACTAGCAAGAATACCACGAAAGCAAGAAAAAGAAGTACGCTATTAACTATTAACGTACCGTCTCTTCCGAAACGAATGAGTACCTCTCAGACGCTCGTCCTACCATCGAATCCTCTTAGTCT
+
<44405:=9<;9;AAABBBCCBBBB?BBCACBBBC@C?@@@;;;B?@C?B?AAABCBBB2A>AAAABBBBBAA9@>???@@0BD@D@CIJ=B<;:<CDCCBC<;5;9?>;@AA?B?@@CCCCICBBBBBCC@FCAB?@??C???C?B?B;;5;B;;:9AB<AAA@??9?A;@?>589A>?3=85-6::::+7837///;;@@D=@;?AAA<B<A?BBE@@;<;CC?B>BBD>B??=?BBCCCD?ABBBCCCAAAC>??A<??B@F:99C@BB>ABB?CBB@@
@ATNG8:04016:00896
GATGGTAGGCGTGTGAGAGTCTGCCCAGAAGATCAGGAACTCTAGAAGAATTCAGATTTTTAACACGAGAGTAAACGTAAAAAGAAGGTTTTACAAGACTCACGTTAACAATATTGCAGCAGTACGCACACAATCGAAGCGCAGTAAGGATGGCTAGTGTAACTAGCAAGAATACCACGAAAGCAAGAAAAAGAAGTACGCTATTAACTATTAACGTACCTGTCTCTTCCGAAACGAATGAGTAACTGCGTCTCACTCTCGCCTACCATCGAATCCTCTTAGTCT
+
0///)/;;,/6=BCHCCCCA@A@@<6>C?;CCBBBC?C;;;AAAAB=:96:2:@=9::9:(9;?@??AAA@@?=6<>99989'5:490555&22;4=55558;<=9=<>>;>@A<@@A@?@?AAAC;;;;;B:>>?@<???=:://,/5::?;@;;<=>GE>B@;:;>:;;5:==4::888(79817::::*67/5<9<@@@>><>=@@@@<=9;/--6-3--/966)5-533,3./(.7555939777:;77555557>>>;>>?<?AA;<7;A=6679::///
@ATNG8:04024:00899
GATGGTAGACACGTGTGCTCTCTCGTACTCATTCGTTTCGGAAGAGACAGGTACGTTAATAGTTAATAGCGTACTTCTTTTTCTTGCTTTCGTGGTATTTCTTGCTAGTTACACTAGCCATCCTTACTGCGCTTCGATTGTGTGCGTACTGCTGCAATATTGTTAACGTGAGTCTTGTAAAACCTTCTTTTTACGTTTACTCTCGTGTTAAAAATCTGAATTCTTCTAGAGTTCCTGATCTTCTGGTATGACTAGTGTACTACTACCATCGAATCCTCTTAGTCT
+
4;::=@?DABAAA?@@;><=@<@BBDBBCCBB?BCBB>CD?B?BCBAA@@8:9AAA?C;<8?A=A?BBBBAA@?</7:;9<.;:9A888,5?>?;?900)/7/6//...(.9:8:8>?9:::<A<@B@@>?>A;ABDD;??@:;;??@AAAA=>>A<;;;=BE<?:?@@AAAAA?:?AADD5A;@9@>AAA.AC777)//6///<66;;>EKD/A>>>B=B=>>:=??@>>>=D;?>>==A8>>D<>>>????>AA@A@AAAA???:>>>?A;@@:@==9=C;;;
@ATNG8:04025:00907
GATGGTAGCGAGCGAGTGTGTATACCAGAAGATCAGGAACTCTAGAAGAATTCAGATTTTTAACACGAGAGTAAACGTAAAAAGAAGGTTTTACAAGACTCACGTTAACAATATTGCAGCAGTACGCACACAATCGAAGCGCAGTAAGGATGGCTAGTGTAACTAGCAAGAATACCACGAAAGCAAGAAAAAGAAGTACGCTATTAACTATTAACGTACCTGTCTCTTCCGAAACGAATGAGTACAGAGAGTACGATATGTCTACCATCGAATCCTCTTAGTCT
+
@>@:5;:====;;;;;??>@BB:697<@A;9;CB;:5:;????ABB?BB?B>AABCDCCD5A?BHGCCCCCCCC>BDCCCCC5CFEGICEE;CEI@;;:AA@AAB<?=@B?CBB>CBAAACCCBBCCCGCDF@CCCC@BBBBBCCB=B>B::8;BCCDCCC@CCC@AA?BF?BBB>??AA@8??=9=>>?>.;;77///<:==>8=8=;;;=B<?>CDF@BBBBBCE@D=@@E>CBB?BAAABBBDCCAAACBBBAABBBB=>:@<AAAAA<@@<=>=:?<566
@ATNG8:04030:00936
GATGGTAGTGCGTGAGAGAGAGACCCAGAAGATCAGGAACTCTAGAAGAATTCAGATTTTTAACACGAGAGTAAACGTAAAAAGAAGGTTTTACAAGACTCACGTTAACAATATTGCAGCAGTTCGCACACAATCGAAGCGCAGTAAGGATGCTAGTGTAACTAGCAAGAATACCACGAAAGCAAGAAAAAGAAGTACGCTATTAACTATTAACGTACCTGTCTCTTCCGAAACGAATGAGTACATAGATATACGTATAGCTACCATCGAATCCTCTTAGTCT
+
@?@?795:>>BB;?;?;;;BBBCDE>ABC?B@;;==@B?CBCCB?>;;>4=3=?==;>??+A=AB><::;99:709=;;;;;';B>B5;;;&9BB8BB@A@DDAB:;7;B>@??=??AACB@@<AAACCC@@?@AA@?A>000@?@;?<A8578=<@ABB>A@@@@@=9939AA:>@?==2373133333$3<377337<<<?4907?@??B?ABBAA>AACBA>>0818==4=AE@@??BBBBBBBBCAAABAAB?;<99://*/:98839<7:9959;<<:
@ATNG8:04032:00927
GATGGTAGCGCACACATAGATACAGTACTCATTCGTTTCGGAAGAGACAGGTACGTTAATAGTTAATAGCGTACTTCTTTTTCTTGCTTTCGTGGTATTCTTCTAGTTACACTAGCCATCCTTACTGCGCTTCGATTGTGTGCGTACTGCTGCAATATTGTTAACGTGAGTCTTGTAAACCTTCTTTTACGTTTACTCTCGTGTTAAAAATCTGAATTCTTCTAGAGTTCCTGATCTTCTGGTATGACTAGTGTACTACTACCATCGAATCCTCTTTAGTCT
+
/7//)/////996666>=<<=@;54;94448:-355=)551616>99;65./;777)/)///9)405999:544:.44444$395345>4<<;;5;;;6;?:A;;<@:>949988<9<<<8<99=?@@@AC?BA@@3;;AA@@@;::AAB:9:?76557<<0605=>666>>=5:>>>8939899::-44;;;/99BCBCDBBA:??==,=>@=>:?=@@=@BBBBBC<@=@A@@CC@BBC@CCCCBBBB;;;;9B:9:@9:49>>@@=@>:@999(4==:4
@ATNG8:03985:00971
GATGGTAGGAGACACGTCGCACACGTACTCATTCGTTTCGGAAGAGACAGGTACGTTAATAGTTAATAGCGTACTTCTTTTTCTTGCTTTCGTGGTATTCTTGCTAGTTACACTAGCCATCCTTACTGCGCTTCGATTGTTTGCGTACTGCTGCAATATTGTTAACGTGAGTCTTGTAAAACCTTCTTTTTACGTTTACTCTCGTGTTAAAAATCTGAATTCTTCTAGAGTTCCTGATCTTCTGGTGTCGTCTATCATGTACTACCATCGAATCCTCTTAGTCT
+
??@<?BCE?BBBAB;;?BBBBCECBCICCCBA>AABC=BD@D@BAABCBB?BB????B=>?BC?B?BABBBCBBB?B@AAA2A>:?<==6=@AA?ABB>AA=AAB>>><AA@@@@@A;ADD<A<?<<<9:9><@@AA<??A9=;///=:>?A>>?<>BA:>>=A=@@@AA@@?A:??ACC;A<A8<=CCC/?AAAA6;=@:::@==<8=>=>/>;;;?<?<?C=CC???>><>=???AAA9;;>6///999;9??@@@>><@AAA<AAA>@<?@;>>>5<<<==
@ATNG8:03986:00976
GATGGTAGCGAGCGAGTGTGTATACCAGAAGATCAGGAACTCTAGAAGAATTCAGATTTTTAACACGAGAGTAAACGTAAAAAGAAGGTTTTACAAGACTCACGTTAACAATATTGCAGCAGTACGCACACAATCGAAGCGCAGTAAGGATGGCTAGTGTAACTAGCAAGAATACCACGAAAAGCAAGAAAAAGAAGTACGCTATTAACTATTAACGTACCTGTCTCTTCCGAAACGAATGAGTACGTGTGCGACGTGTCTCCTACCATCGAATCCTCTTAGTCT
+
7:77)//9<<==>==;;;<<E@9668@:?<;<<@>@:=9=@???>B?BC=@;>=@;;;;;*549<>@@>CCBBA<AA>?A?A,;;4:5AAA7B@B?BBBCAAB@@<@>??=?BA?CB?>@;;<BCCCECCCD@CBBA<A9::AB@@>CADA@?ABAAADBB?AAA@@A=?@;?A>9=>9999+998/89999(3>4>9::>778@;@;A@@@:=9==CCB@CC;;;BA?B?;;;0:@?=AAABCBBAB@:999?@ABBBAAB@@BC?C?@?B:>>:888=AA>>>
@ATNG8:03987:00952
GATGGTAGGAGACACGTCACACGTACTCATTCGTTTCGGAAGAGACAGGTACGTTAATAGTTAATAGCGTACTTCTTTTTCTTGCTTTCGTGGTATTCTTGCTAGTTACACTAGCCATCCTTACTGCGCTTCGATTGTGTGCGTACTGCTGCAATATTGTTAACGTGAGTCTTGTAAAACCTTCTTTTTACGTTTACTCTCGTGTTAAAATCTGAATTCTTCTAGAGTTCCTGATCTTCTGGTGTCGTCTATCATGTACTACCATCGAATCCTCTTAGTCT
+
:4<=:=CD@CCLB;66>CBBCBGBBAA@BB7;;CC>BC@B@CECBBBA>AB@@?>A=@???=@?BDCCBBAA@=??<<<,<>9=?=<4<@??<????CC>:99A@@<?;::AA?@588A=C=B@@?888?<@BBB;>>@@@===@?>>>==<=8:;;:=>9>8;;;;:9<<<8555CC.?;?655566(5::==0559/-----:(//.&.555=4927726::6:56*/)/969:=:=<?;;66::96669==?@???99:9=777:6:=6;>B=@@@CD
@ATNG8:03994:00954
GATGGTAGTATATCGCGTCGCTATCCAGAAGATCAGGAACTCTAGAAGAATTCAGATTTTTAACATCGAGAGTAAACGTAAAAAGAAGGTTTTACAAGACTCACGTTAACAATATTGCAGCAGTACGCACACAATCGAAGCGCAGTAAGGATGGCTAGTGTAACTAGCAAGAATACCACGAAAGCAAGAAAAAGAAGTACGCTATTAACTATTAACGTACCTGTCTCTTCCGAAACGAATGAGTACTACTCTCAGAGACACACTACCATCGAATCCTCTTAGTCT
+
4;:<=B=BBCCCBBBBBBBB@??@?7:@@=@BBBBB?B?BCC@AAC@BB?B?:9:??@@@/@?A?><???<@BBA=?@99888'//(/5>>>0??B8=BBBBCCCA<@<@@<>>><@@>>BAAACDDBBBCBB?BBBB>BBBBBBBC:?;??>9>BAABCBB?BBBBBB?BB?@@A<>:===3;::4:::;;.;A=A;;;???>>;><AABB;A<@@BCC@CCCBBBB>A?BBC>CAA?BCCBBBBBCCCCDBCBB?@@AA>=>BA;?>DBA;8717:96=CBAA
@ATNG8:03996:00949
GATGGTAGCTCTGCTCTGACTCTCGTACTCATTCGTTTCGGAAGAGACAGGTACGTTAATAGTTAATAGCGTACTTCTTTTTCTTGCTTTCGTGGTATTCTTGCTAGTTACACTAGCCATCCTTACTGCGCTTCGATTGTGTGCGTACTGCTGCAATATTGTTAACGTGAGTCTTGTAAAACCTTCTTTTTACGTTTACTCTCGTGTTAAAAATCTGAATTCTTCTAGAGTTCCTGATCTTCTGGCGCGTATGTATGTCGCCTACCATCGAATCCTCTTAGTCT
+
@5558====;;665=>@BBBBBAAB@@@@@885<9:9(4@;A<@?CC@<A:?<;;C<@<AA@@7;49AA99:@@@=@??>>,:<9<AAC:;9994>;;7;@ACCDD;<;:BCCCCA@9<00,06>>ABCDCCAE;:;?C;;;BBBBCFFBBBBBB?BBC@BBAD=@@CBCBDCB=?::9:*99=299999$9=?@A799@@@@@@@@29555$5545<8=:?C?CBA@@9;7:=AAAECC?A:;8;BBCDC;;;@@AAA;;7;BA:@@?DA?@A<??@=AAAAA
@ATNG8:04000:00958
GATGGTAGCACGACACGACGATGTGTACTCATTCGTTTCGGAAGAGACAGGTACGTTAATAGTTAATAGCGTACTTCTTTTTCTTGCATTTCGTTGGTTATTTCTTGCTAGTTACACTAGCCATCCTTACTGCGCTTCGATTGTGTGCGTACTGCTGCAATATTGTTAACGTGAGTCTTGTAAAAACCTTCTTTTTACGTTTACTCTCGTGTTAAAAATCCTGAATTCTTCTAGAGTTCCTGATCTTCTGGTCTACTTACTACTGTACTCTACCATCGAATCCTGCTTAGT
+
:;;<6;;;>DBA<<AA;<>555;@@BBBCCCCACDCD;;;8;>A>;?;>=8=:>>?=@9@@BB@B?BBBBA@@9974=>>>+:96<///7,5--(/(/(///(//4334=9?;>><??@@@<@??;?<@@@?>?>@=A>>><B??@>>>>??AB@;;;=58774:<8=8>>AAAA@;;78>@DDD/><?:<9:9:,:>===-//:9://8=>=BBBC.:;5::A9>;>;=ACBA;::;?8====>=<??A=H??=6606-,,29,,,,-->;>8>9;;@666068760556
@ATNG8:04004:00982
GATGGTAGTCTCAGATAGTCTATAGTACTCATTCGTTTCGGAAGAGACAGGTACGTTAATAGTTAATAGCGTACTTCTTTTTCTTGCTTTCGTGGTATTCTTGCTAGTTACACTAGCCATCCTTACTGCGCTTCGATTGTGTGCGTTACTGCTGCAATATTGTTAACGTGAGTCTTGTAAAACCTTCTTTTTACGTTTACTCTCGTGTTAAAAATCTGAATTCTTCTAGAGTTCCTGATCTTCTGGGTCTCTCTCTCAGCACTACATCGAATCCTCTTAGTCT
+
CA@?>@<BBDCCCCCDBA@999:=A@A?BBBD@ABBB=BB=A>CBABA;;05<<AC@C@CA:92;<?@<?<@@AD:::BCB2BA>ABDD=:9;;8:BB?BC:;;@@AC?BBBBBCBD?BBD?B@BBA@A@;;5;@;;4:;@=8---(--5---//3-444.3949799:;;;@B@??;;;;.;5;4;;BBB3BBBCC6;;;:;;:955.5555$55455./49;5//////74:7<<<=54.4355)5999;?@ABBBB99:AC;;;A@A<@C>:::?9:9@@
@ATNG8:04006:00981
GATGGTAGTATAGAGCTCTACATAGTACTCATTCGTTTCGGAAGAGACAGGTACGTTAATAGTTAATAGCGTACTTCTTTTTCTTGCTTTCGTGGTATTCTTGCTAGTTACACTAGCCATCCTTACTGCGCTTCGATTGTGTGCGTACTGCTGCAATATTGTTAACGTGAGTCTTGTAAAACCCTCTTTTTACGTTTACTCTCGTGTTAAAAATCTGAATTCTTCTAGAGTTCCTGATCTTCTGGTGAGATATGCATGATGCTACCATCGAATCCTCTTAGTCT
+
/;;;?E@BBGBBBBC><AAB=B@AADDCDCBB?BBCD>??=?>A@ABCBB@BBA@A>A?BBDD?B?BB;;;B?9=5ABBBA/;;6;AAB9;@@@<@@B=::7::;>>A;??@@@@@A>A??3838>>@>>=>=;;;B8:9??::;=@>>>@888>388@=@C6;6;>>?ABC@@<>>@@@3@@7>>?>?>/==;;;/;;;:;6<///6<<=<,;=ABB<C<AA;>>@???@=@<??>>>B<@@?;AAAA?>>>>>9===663936069966023-333-39===
@ATNG8:04012:00951
GATGGTAGGCGACATACATACGCGCCAGAAGATCAGGAACTCTAGAAGAATTCAGATTTTTAACACGAGAGTAAACGTAAAAAGAAGGTTTTACAAGACTCACGTTAACAATATTGCAGCAGTACGCACACAATCGAAGCGCAGTAAGGATGGCTAGTGTAACTAGCAAGTATACCACGAAAGCAAGAAAAAGAAGTACGCTATTAACTATTAACGTACCTGTCTCTTCCGAAACGAATGAGTACGAGAGTCAGAGCAGAGCTACCATCGAATCCTCTTAGTCT
+
BDCC?BCB@C@BAHGGBBBCCABBB@CCC@CEFC;;8;?BBAADCC?DD@C?AABBBBCC5B?CCCCCCCCCCB=@?9999:*;E=B?BCD9BAB?BCBBBB@CA@D@??=?BB?BBBBBCCCCAAABBA@@<@ABB?CBCCDDCA?CACBB?BCCBBBCCA@??CCC@BA@@AA000@>>500:39@AAA3@@:@676<<AAA<A;@@AA=A;>>CDB@BBA@BBB?C?CCE>CBB@BBAAABBB@>>>BCCDAA>>>A@@@BB????>?58818;;<ADCBB
@ATNG8:04016:00959
GATGGTAGTACATGATAGACGACACCAGAAGATCAGGAACTCTAGAAGAATTCAGATTTTTAACACGAGAGTAAACGTAAAAAGAAGGTTTTACAAGACTCACGTTAACAATATTGCAGCAGTACGCACACAATCGAAGCGCAGTAAGGATGGCTAGTGTAACTAGCAAGAATACCACGAAAGCAAGAAAAAGAAGTACGCTATTAACTATTAACGTACCTGTCTCTTCCGAAACGAATGAGTACGATGAGATCTCGTGTGCTACCATCGAATCCTCTTAGTCT
+
;6B?9;;DDDECAA@CDDCCBBBBB@CCCACCDB@?:B@BBCA?>><>=;?<===;;;;;$9;BBBCCCCCCCC>CBBBFFD5DC@C=AA@7ABA>BB@@ACBBB@B?BA?BCC?BBBBBBBBBBCBBCCCD@CBBB>B?@?AAA@>B>BA@=@ABBCCCC@CCCAAB?BB>BBC?B===;3000*00000(0=9>777>::=>:>=B>>>8<7;ADAA?ABBBABC?B>AAD=BBC@AAABBBBBBCBBBDDBAA@B@A?;;?E=AABAA;;;6;==:CC;;;
@ATNG8:04018:00978
GATGGTAGCTCTGCTCTGACTCTCGTACTCATTCGTTTCGGAAGAGACAGGTACGTTAATAGTTAATAGCGTACTTCTTTTTCTTGCTTTCGTGGTATTCTTGCTAGTTACACTAGCCATCCTTACTGCGCTTCGATTGTGTGCGTACTGCTGCAATATTGTTAACGTGAGTCTTGTAAAACCTTCTTTTTACGTTTACTCTCGTGTTAAAAATCTGAATTCTTCTAGAGTTCCTGATCTTCTGGATATGAGTGACTCGTGCCTACCATCGAATCCTCTTGTCT
+
949<.545555;CB@=?666>==555;9888828444(447=7<<>BA;B8B====:=5<:55.57<556@95/=6;;?:>'00*/779/:995.559388(---55<9<<==;6668=@@;?5<:9:955=195>>7<ACBB@?@BB@@@BCCBAC@@=??;?<>@AB;;;BC999CFD4B;@499999(999:C.0..------/)////$54455.57;;8;::99983858:8:5545==9;;69595555/557---(-893/65<<7:;2333,3779
@ATNG8:04020:00940
GATGGTAGAGTATCATGTGTATCTCCAGAAGATCAGGAACTCTAGAAGAATTCAGATTTTTAACACGAGAGTAAACGTAAAAAAGAAGGTTTTACAAGACTCACGTTAACAATATTGCAGCAGTACGCACACAATCGAAGCGCAGTAAGGATGGCTAGTGTAACTAGCAAGAATACCACGAAAGCAAGAAAAAGAAGTACGCTATTAACTATTAACGTACCTGTCTCTTCCGAAACGAATGAGTACTCTCTCAGAGACACACTACCATCGAATCCTCTTAGTCT
+
44:<:>@CBBBCCCC:9966;;==>=;97-33:::;4:9;BAAAAA>BB8;99CAABCCD5G@DBBBBA@@CDC;@@;;;;;;$;:::=<<</<A;7;?@BCBBBE@B?BC?ABA>A@>?ABBBDCBBCABBD@B???>@>??@@@A>A?B@@>@DCBBCCC@BBB>>>?BA<A??9=>999+9<8888888(6=9@?@@==<?>;><@@DD:=:=>BBA?B@A@BCC?B?AAD>DDC?BBBBBBBBBBBBBBBBBABBBA@@@@<>>>AA<;;5;;;5;@BBD
@ATNG8:04020:00953
GATGGTAGGACGAGCGTCTGAGAGGTACTCATTCGTTTCGGAAGAGACAGGTACGTTAATAGTTAATAGCGTACTTCTTTTTCTTGCTTTCGTGGTATTCTTGCTAGTTACACTAGCCATCCTTACTGCGCTTCGATTGTGTGCGTACTGCTGCAATATTGTTAACGTGAGTCTTGTAAAACCTTCTTTTTACGTTTACTCTCGTGTTAAAAATCTGAATTCTTCTAGAGTTCCTGACTTCTGGATCACTCATGTGCACCTACCATCGAATCCTCTTAGTCT
+
@::;8=?A=@B:66=BBCCBA@@@>@CBBCHEACBBB=BB@C?BBDDCCC@CCBCC?B@CCCC?C@BBBBBBFBB@BCDCD5CC@@AAE>CBCCBBCB?BD7;;ACCC?CBDH;;;D@BBB?B@CCCCCCCCBDCEC@CBBA@@BBCCCCCCACC?CCC@BB?A=AABCCDCCC@C;;;;6;=A>;;;;;*;AABD>BBBCCCBBAB5;;;;*;@@@B?B?BC@CBCCCBB@CHCCBCC@CBB@BC;;;CCB;;;AABB@BCC>@@@::6:A>AAB?BBBBB
@ATNG8:04024:00978
GATGGTAGCTCTGCTCTGACTCTCGTACTCATTCGTTTCGGAAGAGACAGGTACGTTAATAGTTAATAGCGTACTTCTTTTTCTTGCTTTCGTGGTATTCTTGCTAGTTACACTAGCCATCCTTACTGCGCTTCGATTGTGTGCGTACTGCTGCAATATTGTTAACGTGAGTCTTGTAAAACCTTCTTTTACGTTTACTCTCGTGTTAAAAATCTGAATTCTTCTAGAGTTCCTGATCTTCTGGTGAGATATGCATGATGCTACCATCGAATCCTCTTAGTCT
+
;<:<8<<==;;<BBBDB0//<::/69==884304<<>8=CDD:;;@>>?A:@<;;;8=8@:??5A7?<<@>B@@A<9::;;);C=@AAA;@@@@=@<B=?@899?BBCADDBA@C@@=@BA?B=BBBC;;;C=@BAA=BCCA@@BBCBBBBBA?@@BAA@::6:69:ABBBDCC=A;;;;.;=A>;;;<.9@?AD=BACCCCCBAA5;;;;*;>>??;@=BA=ABBBBBC?B?BAAACB@B@A8<;<;;CDBBBCCCCCBA;;;=@AABB?AA@BBB@CCBA@
@ATNG8:03991:01034
GATGGTAGTGTCATATGAGAGTGTGTACTCATTCGTTTCGGAAGAGACAGGTACGTTTAATAGTTAATAGCGTACTTCTTTTTCTTTGCCTTCGTGGTATTCTTGCTAGTTACACTAGCCATCCTTACTGCGCTTCGATTTGTGCGTACTGCTGCAATATTGTTAACGTGAGTCTTGTAAAACCTTCTTTTTACGTTTACTCTCGTGTTAAAAATCTGAATTCTTCTAGAGTTCCTGATCTTCTGGTATGACTAGTGTACTACTACCATCGAATCCTCTTAGTCT
+
4===@BCCCCCCFGEBBA@ACDBBBEB@@A:;7;@@B=BB>B@;;;CCCH?@@@;;;)438<<B@B@BCBAA00/;699:::'///(38283:>?@<@@B>BB>ACAACC?CBBCCCCC?CAA>A@BBCA@A;;5<CAAB=BCCCCCBBCCBBA@@=@BB?BC@GACCA@@BBBB?C@@@@7@>B=;;;;;(;@AAB<B@@@AABB?>=@@B@0@@ABB@B@CC?BAA000@-0+0@?@@A=@@GAGHICCDCCGHHBCCCCCCBB?BDDDD@DC>AA@;?A@??
@ATNG8:03997:00995
GATGGTAGCACGACACGACGATGTGTACTCATTCGTTTCGGAAGAGACAGGTACGTTAATAGTTAATAGCGTACTTCTTTTTCTTGCTTTCGTTGGTATTCTTGCTAGTTACACTAGCCATCCTTACTGCGCTTCGATTGTGTGCGTACTGCTGCAATATTGTTAACGTGAGTCTTGTAAAACCTTCTTTTTACGTTTACTCTCGTGTTAAAAATCTGAATTCTTCTAGAGTTCCTGATCTTCTGGATAGCGACGCGATATACTACCATCGAATCCTCTTAGTCT
+
49;;:;;AABB966>A?>C;;>;ABAA@CBAB?ABCC>A@?@@CBA@ADD@CCCBA>B?BBAB>A?BCBBBBB:>333333$3715;=:7790*0:=00,/86:::?9>6A==<==DD=@@@495:;:<888;<A==>;>>>;;;>>AD><;;@?A::;;:;;5;;;;;B>===?;>????5?<@<>:@@@,==9=;4------376;<@FFD/>???A=A=;;8;@@A;;:>D>@@??::5:<=<??;;///:<<::=======@;;:;:;<>>;>??=@>;;;
@ATNG8:04009:01020
GATGGTAGTAGTACACTAGTCATACCAGAAGATCAGGAACTCTAGAAGAATTCAGATTTTTAACACGAGAGTAAACGTAAAAAAGAAGGTTTTACAAGACTCACGTTAACAATATTGCAGCAGTACGCACACAATCGAAGCGCAGTAAGGATGGCTAGTGTAACTAGCAAGAATACCACGAAAGCAAGAAAAAGAAGTACGCTATTAACTATTAACGTACCTGTCTCTTCCGAAACGAATGAGTACACACTCTCATATGACACTACCATCGAATCCTCTTAGTCT
+
7://)//955599><;;;=;;=0/0)///)/<00//)/)//;99::05/171////////$/568794339777.33444444#49999;;;1;==?9;6B>>>=B9A?AA?BCB?BCBBBDCFCBBCDCCBB@BBCB<;:BCCCAA?B@C;;:;ABACCCC?BB??>B<@?;::939?AAA<?;7167887(58272552799<.6058:=05059?@A=;::@@??<??BCC>BDC>BABBAAABB@>>>B>>CCAD@@@BABB?A:::A>@C?BAA=A??88
@ATNG8:04011:01034
GATGGTAGCGAGCGAGTGTGTATACCAGAAGATCAGGAACTCTAGAAGAATTCAGATTTTTAACACGAGAGTAAACGTAAAAAGAAGGTTTTACAAGACTCACGTTAACAATATTGCAGCAGTACGCACACAATCGAAGCGCAGTAAGGATGGCTAGTGTAACTAGCAAGAATACCACGAAAGCAAGAAAAAGAAGTACGCTATTAACTATTAACGTACCTGTCTCTTCCGAAACGAATGAGTACCTCTCAGACGCTCGTCCTACCATCGAATCCTCTTAGTCT
+
;5<<8<=ADHGBBABBMJFCCBBBB?CBB>99/9//)/166::<BC=??=@;999:9999$5.5<<;;<HABAC?CBBBEDE5BBADACCC<BBB@EBBBBBBBC@C?CB@BCB999>>@ACBDCCCCBCCC@CBCC@CBBBB@@@?B?BAA?@CBBCCCB?BBBCCC?B@;<;:)0....)../(/8888)//*3333:;7<@<A<ACAA:=9<?CCC@CBBBBA@5;5;;;0:>=8?>>>?AB?BBCCEBAAABCCAAA==:;188;:=9==8:89288;<<
@ATNG8:04013:00991
GATGGTAGCACGACACGACGATGTGTACTCATTCGTTTCGGAAGAGACAGGTACGTTAATAGTTAATAGCGTACTTCTTTTTCTTGCTTTCGTGGTATTCTTGCTAGTTACACTAGCCATCCTTACTGCGCTTCGATTGTGTGCGTACTGCTGCAATATTGTTAACGTGAGTCTTGTAAAACCTTCTTTTTACGTTTACTCTCGTGTTAAAAATCTGAATTCTTCTAGAGTTCCTGATCTTCTGGACAGAGTGTGCAGATACTACCATCGAATCCTCTTAGTCT
+
=9;=?CCCCCCA<AAAACC@@@CBBBCBHCCC@CDCC>BB@C@A@@CDCD@DAAAA?B@CBBC?C?CAACBB@8<133333$3715:75,500/4=:95;?8779B<>5>>>>>CCD<?>=:=;?>>>????<ABBA;@@A:::;=>>BDD>@?@;;;;=BC=A:==AA??;;;8<::::-:4:48////(/8333(--6---6669:@A@A*:8<<@;D<;;6:???;;;:>:>?@=>><@?@=???A@>>>>===@@AA@@@@<@@???:==:>@@<@AA??
@ATNG8:04014:01021
GATGGTAGGTGCACATGAGTGTATCCAGAAGATCAGGACTCTAGAAGAATTCAGATTTTTAACACGAGAGTAAACGTAAAAAGAAGGTTTTACAAGACTCACGTTAACAATATTGCAGCAGTACGCACACAATCGAAGCGCAGTAAGGATGGCTAGTGTAACTAGCAAGAATACCACGAAAGCAAGAAAAAGAAGTACGCTATTAACTATTAACGTACCTGTCTCTTCCGAAACGAATGAGTACCTCTCAGACGCTCGTCCTACCATCGAATCCTCTTAGTCT
+
9<<=?CDC?@AACCHCCDDCCCB?@<@AA=AACCCB?CCCBCCBC@CC@B@CCCCCCCC1B?CCCCCBCECCC=BA@>>>>0>B?B49::5:==<@???BBAAC>A>AB?ABB@BBBBCCCCCDBDCCCCC?ABAC?@??AAAAA=A?A;;8;BAABBBB@???ACC@CC?A@@<>?CAA8?9948>AAB/<=7=///==@@@<A=AAAB;>;>AGDD@BBCBBBC@E?BBB=BBC@BCBBBCC?AABBCBBAABBBBBB===?;<;;<>;<<::;;;?A@@A
@ATNG8:04014:01022
GATGGTAGTCTCAGATAGTCTATAGTACTCATTCGTTTGGAAGAGACAGGTACGTTAATAGTTAATAGCGTACTTCTTTTTCTTGCTTTCGTGGTATTCTTGCTAGTTACACTAGCCATCCTTACTGCGCTTCGATTGTGTGCGTACTGCTGCAATATTGTTAACGTGAGTCTTGTAAAACCTTCTTTTTACGTTTACTCTCGTGTTAAAAATCTGAATTCTTCTAGAGTTCCTGATCTTCTGGGTCTCTCTCTCACGCACTACCATCGAATCCTCTTAGTCT
+
B?>;<C>DCCABCGIECCBCCCCBCCBBBBBB?BBBC>C@C?BCCBBBD@CDCCC?C?CCBB>C@BEBBBBDED>@@AA@0@@<?:BC=B=BD@CCC@CC@BBBCCD@CCCCCCBB?CCC?B?CDDDCC@@>@CDD@CBBBCBAACCCDCAAAA=AAB?BB>B>BBCCCDCCC@BCCFD;A=>;9:999*:@@BD=BBCCCCCAA@=ABAB0AAACB@BBCC?CCCCAAA@C?@@ACCC?BABB>BCCCCDCCCCBBBBBCBCC?CCCCC?CD@?>?>BBABA
@ATNG8:04018:01008
GATGGTAGCTCACGTACGTCACACGTACTCATTCGTTTCGGAAGAGACAGGTACGTTAATAGTTAATAGCGTACTTCTTTTTTCTTGCTTTCGTGGTATTCTTGCTAGTTACACTAGCCATCCTTACTGCGCTTCGATTGTGTGCGTACTGCTGCAATATTGTTAACGTGAGTCTTGTAAAACCTTCTTTTTACGTTTACTCTCGTGTTAAAAATCTGAATTCTTCTAGAGTTCCTGATCTTCTGGACGACGCGCACTGACACTACCATCGAATCCTCTTAGTCT
+
;5=>?BBCCBBAAABE@;AJEBCBBBCCCCBB=@@@@;@A?B@CBCCBCB@BCAAA=B?BCCC?B?AABBAACCC@AA@A@@'@@?B@??6=???8???=AC?B???B?:>>?>>>BD<@@A;@<@EB=:;;@<@BBA:>>A???@;;;=?D8//<7///7<=171;==>>>>?>8:::99,78=:88888(7==>@9A@@???<=<=0////(////:6:7==:>B@@???=?=@@@@>>:>@?8<<:::??@?@>>:=//-=33-777<>9;>;>@@=@A??>
@ATNG8:04018:01029
GATGGTAGAGAGAGCTCTCTCATCGTACTCATTCGTTTCGGAAGAGACAGGTACGTTAATAGTTAATAGCGTACTTCTTTTTCTTAGCTTTCGTGGTATTCTTGCTAGTTACACTAGCCATCCTTACTGCGCTTCGATTGTGTGCGTACTGCTGCAATATTGTTAACGTGAGTCTTGTAAAACCTTCTTTTTACGTTTACTCTCGTGTTAAAAATCTTGAATTCTTCTAGAGTTCCTGATCTTCTGGTGAGATATGCATGATGCTACCATCGAATCCTCTTAGTCT
+
9944.5:@ABBBDCCABAB@?;<<<?;>;@AA>BBBC>BC@C@:::CCAA9;9BBC>B@BB?>6?8;89@A@?8=8<<==<+99,22555,5:33.337/3?455259:6ABB===>A<???<@;>>;;857>:@BBA<>??DBAA@@@A>==>>>58889==<@=AB@>>=?>>9<;;;;1;9@5;;;;;*;>===5>;:::<<=@@=ACBB/B@@=>>;>;>?=CAA????=C=D=>=BB:;;;::=666666:>>=>?>>>@@D;A==;;66606:=7==A??
@ATNG8:04021:01008
GATGGTAGCGAGCGAGTGTGTATACCAGAAGATCAGGAACTCTAGAAGAATTCAGATTTTTAACACGAGAGTAAACGTAAAAAGAAGGTTTTACAAGACTCACGTTAACAATATTGCAGCAGTACGCACACAATCGAAGCGCAGTAAGGATGGCTAGTGTAACTAGCAAGAATACCACGAAAGCAAGAAAAAGAAGTACGCTATTAACTATTAACGTACCTGTCTCTTCCGAAACGAATGAGTACCTCTCAGACGCTCGTCCTACCATCGAATCCTCTTAGTCT
+
@?AA9<=?DBB@AACBBCCCCCBAA@BCE@CCCC@?=?=AAD??>B@BB?A@B@C@@@@@0A?DBCBCCEECCC>BBBCCCC5CC>C4:9:.;AB?BDDDCBBBB@B@BB?BAB?CCBBBCBBCCCCCCCCDBBBBB@BABBBCBD>B>BA@=@CCDBCCC@BCCBAB@BB>AAB?AA?<<5=9:39>>>@2>@=@000@;?>?=@<>???=@<@ACAA?AEBBBBB@D=AAC=CCB?CBBBBAA>@@@BB@@?BBCCCA@<99949@?@@<@@=>>><?A>>>
@ATNG8:04022:01039
GATGGTAGAGAGAGCTCTCTCATCGTACTCATTCGTTTCGGAAGAGACAGGTACGTTAATAGTTAATAGCGTACTTCTTTTTCTTGCTTTCGTGGTATTCTTGCTAGTTACACTAGCCATCCTTACTGCGCTTCGATTGTGTGCGTACTGCTGCAATATTGTTAACGTGAGTCTTGTAAAGCCTTCTTTTTACGTTTACTCCCGTGTTAAAAATCTGAATTCTTCTAGAGTTCCTGATCTTCTGGATATGAGTGACTCGTGCTACCATCGAATCCCTCTTTAGTCT
+
CBA=?@@@BBAABEGCCCKCCBA<@@<<=@@A?BBAB<@@=@@DBBBC??;:899<6>;<??C@C6:@CBBBBBA>9::::(6;7@AAB:?@BA?C7709@:?886:>28;;;>?AA<>>><@<@@BAA====B@@A588==888==:::?656=76559>>9>9::866>>>=:=@==6;=-/-/<===+77/88*7<>AD;;;:?<=>@>,=///9397??=B@??>==;?=???A==:=@@<=>>A>>>???A?>>>?==>A=AB===:;77.7777077666
@ATNG8:04023:00997
GATGGTAGGAGACACGTCGCACACGTACTCATTCGTTTCGGAAGAGACAGGTACGTTAATAGTTAATAGCGTACTTCTTTTTCTTGCTTTCGTGGTATTCTTGCTAGTTACACTAGCCATCCTTACTGCGCTTCGATTGTGTGCGTACTGCTGCAATATTGTTAACGTTAGTCTTGTAAAACCTTCTTTTTACGTTTACTCTCGTGTTAAAAATCTGAATTCTTCTAGAGTTCCTGATCTTCTGGGTCTACGCTCGTCGCGCTACCATCGAATCCTCTTAGTCT
+
:<<>AEBB?BCGDCCBBCBBDAACJEIBCBCB?BBBB>BFAE@BAABCBB?BBBAA?B?ABBB@C@BAAABBBBC?BBBBB3A=8=888-6A@@<@AA<AA<>=B>>><@?@?@B@@9==?:>:>?>>>;;<=AAAA<AAA>>>>>>@AAA>89=7///677177=8818;==>:?>?>>/=4:4:::::*:>===8>BB@@@@;;;5;;:;+:>>>?:>;>=:=@@B=>=:=6;;@?=<8=>>?9?@@===///<<::::666:6:999=5//,/66066777
@ATNG8:04024:01001
GATGGTAGTGTGTCTCTGAGAGTAGTACTCATTCGTTTCGGAAGAGACAGGTACGTTAATAGTTAATAGCGTACTTCTTTTTCTTGCTTTCGTGGTATTCTTGCTAGTTACACTAGCCATCCTTACTGCGCTTCGATTGTGTGCGTACTGCTGCAATATTGTTAACGTGAGTCTTGTAAAACCTTCTTTTACGTTTACTCTCGTGTTAAAAATCTGAATTCTTCTAGAGTTCCTGATCTTCTGGAGATATCATCAGCGAGCTACCATCGAATCCTCTTAGTCT
+
=:9:=@ADBBBBCCB@?BA@@@BBBBBCAAAB?BCCC=CC?C?BCCCCBB=BDEEC?C?CCCC?C@CCBCCCCCC@BBB@@2BB>CCDG?CCBB>BCB?BB9;:AEDF@CCCDCCCC@CBB=A?CCCCCCCA>ABBB?CCCCCCBCCCCBCAABB@A@?<?@=@=ABBCCCCAB;@;;;;.;=A=;;;;.9???B>BBCEDDCGCC>BBBB2BCCCC@DAJI@DCDBBBB?BABBBCBB?A@B@BCCCECBBBCCDFCCDCBBB?BBBBD?BB?BBB?BCEBB
@ATNG8:04026:01010
GATGGTAGAGAGACTGTAGCGCACCCAGAAGATCAGGAACTCTAGAAGAATTCAGATTTTTAACACGAGAGTAAACGTAAAAAGAAGGTTTTACAAGACTCACGTTAACAATATTGCAGCAGTACGCACACAATCGAAGCGCAGTAAGGATGGCTAGTGTAACTAGCAAGAATACCACGAAAGCAAGAAAAAGAAGTACGCTATTAACTATTAACGTACCTGTCTCTTCCGAAACGAATGAGTACGATGAGATCTCGTGTGCTACCATCGAATCCTCTTAGTCT
+
99;=?CBCAB@@ACAAACDBBBBBB<BBD?BBCAAB@C?CCC@>?B@BB?C@AAAAADDD2A?AABCCDCBBBB=>=BBDDD5CC@C6;;;6;EDAGBBBJD@@@?A=?C?CBB?BBCBCCCCDDDCC@@@C@CAAA?BABBBBAB?B@C::;;CBBBBBC@CAA@AA@CC?>>>399<<<599:9:<<==.=>:>;;;?>>A@=@<CCCA=B=@@@@@?B@@@ADE@B?BCC=BBB@???BCBBACBBBBCAA?===A>===AA=A@@??;==:===<ABBBA
@ATNG8:04030:01002
GATGGTAGAGTACAGTGTAGTAGACCAGAAGATCAGGAACTCTAGAAGAATTCAGATTTTTAACACGAGAGTAAACGTAAAAAGAAGGTTTTACAAGACTCACGTTAACAATATTGCAGCAGTACGCACACAATCGAAGCGCAGTAAGGATGGCTAGTGTAACTAGCAAGAATACCACGAAAAGCAAGAAAAAAGAAGTACGCTTTTAACTATTAACGTACCTTTCTCTTCCGAAACGAATGAGTACTGTATCTATGTGTGCGCTACCATCGAATCCTCTTAGTCT
+
AA@@<@<@BBBBBCCA?AB@@@BBB>BBB?BCCABA@D@CCC@@AD?BB?B?>>>>?@@@.@>ABBCCCCDBBB9:::;;;;*;A@B5;;;*:CDBHA@ADDDDD>A=@C@DBC?BBBBBCCCCBBBBBBBD@DBBB<??BB@@@B>C@CBB?BCCCCCCB?BBBBBB?AA=A9939:0000*00/)/67777&3949/./99?FD5?9;:;A<A<ABBAB;>?8>==><?=CAA6>=A<BAAAAAAA??@???>>BBCAAAAACCC?AACAC?AB>BBB?BB@AA
@ATNG8:04030:01032
GATGGTAGCATCATGCATATCTCACCAGAAGATCAGGAACTCTAGAAGAATTCAGATTTTTAACACGAGAGTAAACGTAAAAAGAAGGTTTTACAAGACTCACGTTAACAATATTGCAGCAGTACGCACACAATCGAAGCGCAGTAAGGATGGCTAGTGTAACTAGCAAGAATACCACGAAAGCAAGAAAAAGAAGTACGCTATTAACTATTAACGTACCTGTCTCTTCCTAAACGAATGAGTACTGCGTCTCACTCTCGCCTACCATCGAATCCTCTTAGTCT
+
@?CC?BCBBBCCCDDBBBBBBBBBC?BBA>A@@?AA?C?BBBAAAB@BB@B???993;;;)<<A=ABCBAA@@A:>>BBCCD5DCAD@BBB<BCCBBBBDDDBBB?C@BC@CCC>@?BBDBBBEDDCCAAAC?CC::7;BA@CBAB>B?C@@>@DAAACBB?@?@AAA=AB?BBB>A>;;;5;00*0999:*993=:;;BBBBA=A=A@@@<A<@@CBB?@ACBA@@;@=@AA;BAA<??BAAACCCC@AACBBBACCB@@?ABC@CDCAA>AC@BBB?CGA@@
@ATNG8:04033:01020
GATGGTAGTGCGTGAGAGAGAGACCCAGAAGATCAGGAACTCTAGAAGAATTCAGATTTTTAACACGAGAGTAAACGTAAAAAGAAGGTTTTACAAGACTCACGTTAACAATATTGCAGCAGTACGCACACAATCGAAGCGCAGTAAGGATGGCTAGTGTAACTAGCAAGAATACCACGAAAGCAAGAAAAAGAAGTACGCTATTAACTATTAACGTACCTGTCTCTTCCGAAACGAATGAGTACATAGATATACGTATAGCTACCATCGAATCCTCTTAGTCT
+
/:;;;@=@BBBBBCBCBCGCBCCBB<BBB?BAA@@?<@=@@AABBB<A?>@=<>?CBCCC2A>ABBBBCAB99958;@CDDC5BB>A5;;;6;CEACBCBHGBBC>?>?EACCC>AAABBCBCCCDAAABBD?DBCC>@???CCBB?C@EBB?BCBBBAAA?CCCDDC?CD?AAA=@???>3<9939=>>@/@?;@888?ABBA=D;@@BB:=:>BCCC?BCBBBBC=@;?BB=BBG@AAABBCCDBABBCCAA<A@>>?AA@@?;?>?AD<?>9>>><AA;::
@ATNG8:03984:01086
GATGGTAGGACGAGCGTCTGAGAGGTACTCATTCGTTTCGGAAGAGACAGGTACGTTAATAGTTAATAGCGTACTTCTTTTTCTTGCTTTCGTGGTATTCTTGCTAGTTACACTAGCCATCCTTACTGCGCTTCGATTGTGTGCGTACTGCTGCAATATTGTTAACGTGAGTCTTGTAAAACCTTCTTTTTACGTTTACTCTCGTGTTAAAAATCTGAATTCTTCTAGATTTCCTGATCTTCTGGGTGCGCTACAGTCTCTCTACCATCGAATCCTCTTAGTCT
+
999:8==D=AA;66=A;;;CCCCC?AABAAAB?BAAA>AF@D@CBBBDCC?BBCCD?C?CCCB?C@BCCCCCBB@=@????0@B?BCBE@CBBB?B::6:A4:9BCEF@CCCCCBBB@CCC?C@DCCCCBBC@CDDD?DBBBC@@?CBBBBBBBB?BBB@BD?B>AABBBBDBB@BCCCC8A=@;@@BBB0AA@@@:@AABCCCBBB@CCCC5BBBBD@D@DD?CDCC@@@<@@ABCBCC<@ABB>BDEDDCCCCCCCBBBBCCC@BBBCC@CC@@@@?AA999
@ATNG8:03989:01082
GATGGTAGTGTCAGTGCGCGTCGTCCAGAAGATCAGGAACTCTAGAAGAATTCAGATTTTAACACGAGAGTAAACGTAAAAAGAAGGTTTACAAGACTCACGTTAACAATATTGCAGCAGTACGCACACAATCGAAGCGCAGTAAGGATGGCTAGTGTAACTAGCAAGAATACCACGAAAGCAAGAAAAAAGAAGTACGCTATTAACTATTAACGTACCTGTCTCTTCCGAAACGAATGAGTACACATCGTCGTGTCGTGCTACCATCGAATCCTCTTAGTCT
+
44::7<<BCBBBA>>@<<<<:::<<8:;;5;@@@@@;@6:;??@@A?A@=@;9999999*7/77><=ABA777)7;:9999'9?=@4::/9<<8><;<===@C>A>BA?CBC?BA??ACCFJCCCBBACD@DCCC=AACBBABB<@<@::6;BCDBBDDABAAABC@CC????<??FKD=?>:4//////%-94----78==?5957:?A5>9<>C@@>@BBAAAA?B>@AA8::C=BBBCCBB@??FCBCCCCC@@@BBBBCC?BBBBC?BB>BBB@BB@??
@ATNG8:03999:01046
GATGGTAGTACATGATAGACGACACCAGAAGATCAGGAACTCTAGAAGAATTACAGATTTTTAACACGAGAGTAAACGTAAAAAGAAGGTTTTACAAGACTCACGTTAACAATATTGCAGCAGTACGCACACAATCGAAGCGCAGTAAGGATGGCTAGTGTAACTAGCAAGAATACCACGAAAGCAAGAAAAAGAAGTACGCTATTAACTATTAACGTACCTGTCTCTTCCGAAACGAATGAGTACGAGAGTCAGAGCAGAGCTACCATCGAATCCTCTTAGTCT
+
4;995;<<@;;;;;:<==;;:<<55.59949::544.4.4:88<<:6::16*////44444$328;:;;<;;???5<?89888)39-85@?@8AAB?ABBA@@@==8?;?A>>@B=CAA@CAABCCCCCCCCC?CDCC?B@A@CCAA>B@CAB>ACBBCCBB=BCCBAA>AB@BCD=?A999+:>=;:::::(8A;>788@@C??<?:=>AA;><>>BAB>BEBBBBC@C@BBB>BCF?BACBBBBBBBBBBBBB@@@BBBBBBBB?BBA@@<@@;::::?B@@@
@ATNG8:04004:01050
GATGGTAGGCGACATACATACGCGCCAGAAGATCAGGAACTCTAGAAGAATTCAGATTTTTAACACGAGAGTAAACGTAAAAAGAAGGTTTTACAAGACTCACGTTAACAATATTGCAGCAGTACGCACACAATCGAAGCGCAGTAAGGATGGCTAGTGTAACTAGCAAGAATACCACGAAAGCAAGAAAAAGAAGTACGCTATTAACTATTAACGTACCTGTCTCTTCCGAAACGAATGAGTACCTCTCAGACGCTCGTCCTACCATCGAATCCTCTTAGTCT
+
ABBC?BBB?B@@BB>A@CBC@@ABB@BCC?CBBB;;6;>ABBCCBB?BC@C@CAA@@@@@0@?BCCCBBCCCCC>BBBBCCC2;;8;?BBB:BBB?CCCCBBCAA>A?AA>AAA=ABAAACBCCCBCCCBBDABBCC?AABB@AAB?B?B::8;BBABBBB?CFCBBB>AA?A@@;@@>>>8::9299999(/=9@///==A@?;@=B>>><A<A@CDFACB@@?AA=B?BCD>CCCABBAAABC@AAABBBBABBBBB@@:=>D<@@?AA=BC:>>@<?AA@@
@ATNG8:04004:01084
GATGGTAGTGCGTGAGAGAGAGACCCAGAAGATCAGGAACTCTAGAAGAATTCAGATTTTTAACACGAGAGTAAACGTAAAAAGAAGGTTTTACAAGACTCACGTTAACAATATTGCAGCAGTACGCACACAATCGAAGCGCAGTAAGGATGGCTAGTGTAACTAGCAAGAATACCACGAAAGCAAGAAAAAAGAAGTACGCTATTAACTATTAACGTACCTGTCTCTTCCGAAACGAATGAGTACACATCGTCGTGTCGTGCTACCATCGAATCCTCTTAGTCT
+
<<5505:9:<;;;;;B>@BCCCCBC6;?;:>BBB@@<?9B@AABBB?AA>A=A@A?????.=;:;==>==8=8>555:::::+;>:D<CCC9BBC>;;:BBBBA@=@=;;6;BC=AACCDBABCCDCCAAAC@B9;:>A@@????A2;5;;;5;B;;;BGDABBBBBB?B@<@@@*00;;;5::<8988887$/858///88;9706/5:994<9>>BBCACBB@?@@5;59@A9BBB=A@BBBBBBAAAAAABBDB:::A::9?@=AB??@@CC@AA><@@;00
@ATNG8:04008:01040
GATGGTAGTACATGATAGACGACACCAGAAGATCAGGAACTCTAGAAGAATTCAGATTTTTAACACGAGAGTAAACGTAAAAAGAAGGTTTTACAAGACTCACGTTAACAATATTGCAGCAGTACGCACACAATCGAAGCGCAGTAAGGATGGCTAGTGTAACTAGCAAGAATACCACGAAAGCAAGAAAAAGAAGTACGCTATTAACTATTAACGTACCTGACTCTTCCGAAACGAATGAGTACATAGATATACGTATAGCTACCATCGAATCCTCTTAGTCT
+
:@@==B=BBBBCBBABBBCIDCBBBABBB@BBB@??;?;?BAABBA=AA;?;>@;9999:*9?DFDCICDDBBB=BBBBCBC1AA>C5;;<*:<=:666=>>BDE?B>BD@AAA@BBBBBCCCBBBBECCCB@DCCC?CBBBBBAA>C@CCC?ABBBBBDD@AAAAAB?BB?BBB?B>>>?8<9939>>>@2>@=@000@=@AE7:7;BDD=C;@@CAB>B@?@ACC@B?CCC=CCC@@AABBAABCCBAABBBBAABBCB?@>>:>@@AA=6618889>@:;;
@ATNG8:04012:01085
GATGGTAGCGCACACATAGATACAGTACTCATTCGTTTCGGAAGAGACAGGTACGTTAATAGTTAATAGCGTACTTCTTTTTCTTGCTTTCGTGGTATTCTTGCTAGTTACACTAGCCATCCTTACTGCGCTTCGATTGTGTGCGTACTGCTGCAATATTGTTAACGTGAGTCTTGTAAAACCTTCTTTTTACGTTTACTCTCGTGTTAAAATCTGAATTCTTCTAGAGTTCCTGATCTTCTGGACAGAGTGTGCAGATACTATCGAATCCTCTTAGTCT
+
44993;;;=>BC@DCA@@CCC@@:;6<>>EDC@@ABD;@@8<.5<>=@DD?BCCCC>A>@?@@6;49@40/0//:)/////$/8)33:808<<<7:6B=@B?A@B@@@=ACCCBBCB?BBB?A>BA@@@=::4;@@@4:;BA@ABBDC@@AA@@A?;::=@?;@=@?@@CBB@A<;;:::*9:?;@BBBB199===,9:>>>>@A@@=@==+99955.5:?>=B@=>>9949:>?999A<@9:8:@@@BAAABBAAB;:9A???B:;40:6000:>;;09
@ATNG8:04026:01041
GATGGTAGGTGCACAATGAGTGTATCCAGAAGATCAGGAACTCTAGAAGAATTCAGATTTTTAACACGAGAGTAAACGTAAAAAGAAGGTTTTACAAGACTCACGTTAACAATATTGCAGCAGTACGCACACAATCGAAGCGCAGTAAGGATGGCTAGTGTAACTAGCAAGAATACCACGAAAGCAAGAAAAAAGAAGTACGCTATTAACTATTAACGTACCTGTCTCTTCCGAAACGAATGAGTACTGCGTCTCACTCTCGCCTACCATCGAATCCTCTTAGTCT
+
94;=8=BC?:;;C>C@CCCCCCCB@@<@AA=ACDC@@=@?AACDDCC@CC?@?ACCBCCCC5C?BACBBCCCABA<AABBBBA0@?;>4;;;.;AA>BBBBBAB?>;??@@=ACC>AABCDBBBCCCCBBBBC@CDAB?BAB??AAA<A@C@?>ADBBCCBB@BBBBBB@CC<>>B=@>999,9>>:888888%/:56/./<<A@@<@:<=88069<=DCDAFCCCCCC@C@BAA<AAB?@??AAAABBAABCCBBBBCBBBB@CCC@CBBBC?BB@BBC@BGBBB
@ATNG8:04032:01045
GATGGTAGTATAGAGCTCTACATAGTACTCATTCGTTTCGGAAGAGACAGGTACGTTAATAGTTAATAGCGTACTTCTTTTTCTTGCTTTCGTGGTATTCTTGCTAGTTACACTAGCCATCCTTACTGCGCTTCGATTGTGTGCGTACTGCTGCAATATTGTTAACGTGAGTCTTGTAAAACCTTCTTTTTACGTTTACTCTCGTGTTAAAATCTGAATTCTTCTAGAGTTCCTGATCTTCTGGTGTCTGATCTGTATCACTACCATCGAATCTCTTAGTCT
+
4;995?<ABCCCCCCCAA@B=BBBBBBBCCCC?A?>>7?B?B@BBBACCC>AACCC?C?A@@C?C?CA@=>@=>==ABBBB/??<?><>5>BB?;@@?9?A6;8@AAA;><AACCAA9==>9>9>>>A999A;AA>=58899<?=<>AA>=;;:A8788:>B<A=>>>???A>>:>????3=8=98////(/<777)//6665698;-665(277773=:>@9@;;:@>>8<788///96<;B=A???;;;BC@@?>==?>??A;>>853----33-37:::
@ATNG8:03987:01120
GATGGTAGTGTGTCTCTGAGAGTAGTACTCATTCGTTTCGGAAGAGACAGGTACGTTAATAGTTAATAGCGTACTTCTTTTTTCTTGCTTTCGTGGTATTCTTGCTAGTTACACTAGCCATCCTTACTGCGCTTCGATTGTGTGCGTACTGCTGCAATATTGTTAACGTGAGTCTTGTAAAACCTTCTTTTTACGTTTACTCTCGTGTTAAAAATCTGAATTCTTCTAGAGTTCCTGATCTTCTGGGTCTCTCTCTCACGCACTACCATCGAATCCTCTTAGTCT
+
9:==?BBDBBBBBCCCBCCABBCBBBABBB@@>@CCC=BB?B?CCBBBBD?CCBBB@C?CBBB?C@BCCCCCCDB;999999%:@>B@@B=@CCHABCC@CG?A@@DDD@CCDCCCCC?CBB=B?CEDDCCBB?BBCE@BAA@BBBBBCCCC@A@B>B@@>AA>A@BBBBBEBBB?A@>>>-:4:9??=?=,>@@@@=ABCCCCCBBB@DDDD3CCBCC?CADD?CCCCC9989?BBBBBB@BABB=@AAACCBBBBB?AABBBBC@BBBCC@CD@@??>BB@??
@ATNG8:03988:01118
GATGGTAGAGAGACTGTAGCGCACCCAGAAGATCAGGAACTCTAGAAGAATTCAGATTTTTAACACGAGAGTAAACGTAAAAAGAAGGTTTTACAAGACTCACGTTAACAATATTGCAGCAGTACGCACACAATCGAAGCGCAGTAAGGATGGCTAGTGTAACTAGCAAGAATACCACGAAAGCAAGAAAAAAGAAGTACGCTATTAACTATTAACGTACCTGTCTCTTCCGAAACGAATGAGTACGAGAGTCAGAGCAGAGCTACCATCGAATCCTCTTAGTCT
+
B@AA766;@ACBBCCA=<<<@A>>>09:;.9<44::8<8<<<:8;;577,369>?@;=>=+=7<<====??888*65:=>??+>>8=166606>>ACCBBCCDBB?B@CD?BBB?BBAAACBBBCCCCABAC?BBBB@B@@A?>>B?B>BAA?BCCCBAACA@AACCF>A@:?><299==<5===9888888%/959///98>?@=D=A>>?;A=AACCB?BBBBBCD@C>BBB=ABC>>>>BCBBBBBBBBBBBBBBB?A@@?BA=AAAAA:>><??@<ACBAB
@ATNG8:03994:01098
TATGGTAGCTATACGTATATCTATGTACTCATTCGTTTCGGAAGAGACAGGTACGTTAATAGTTAATAGCGTACTTCTTTTTCTTGCTTTCGTGGTATTCTTGCTAGTTACACTAGCCATCCTTACTGCGCTTCGATTGTGTGCGTACTGCTGCAATATTGTTAACGTGAGTCTTGTAAAACCTTCTTTTTACGTTTACTCTCGTGTTAAAAATCTGAATTCTTCTAGAGTTCCTGATCTTCTGGTCTACTACACTGTACTCTACCATCGAATCCTCTTAGTCT
+
::;<<>@@::;;CA=BCCBBBBCCCCCBC;;;>AAA@<@D?C@BBCFCDC@CCCA@>@?CCDC?B@CCA@A000>+0/:::)886:;>>49:;94:@@499;@@DBBCACCECCBBB@CBE@D@CC;;;;;B?BCCB?BCAAAA@@BCBBBBBAB?BBC@BC@B?BBB;;;LDE@DBBBB9A>B@BBBBB5BBBCC8;;BBBBC;<;@CECC5CA@BC?B?CB?BBBBCCB@DACCD@@@<@@A=BBAAACDBC;;;AADCCBA@=;;;BB?BD@@@@?BB@??
@ATNG8:04002:01121
GATGGTAGTGTCATATGAGAGTGTGTACTCATTCGTTTCGGAAGAGACAGGTACGTTAATAGTTAATAGCGTACTTCTTTTTCTTGCTTTCGTGGTATTCTTGCTAGTTACACTAGCCATCCTTACTGCGCTTCGATTGTGTGCGTACTGCTGCAATATTGTTAACGTGAGTCTTGTAAAACCTTCTTTTTACGTTTACTCTCGTGTTAAAAATCTGAATTCTTCTAGAGTTCCTGATCTTCTGGGTCTCTCTCTCACGCACACATCGAATCCTCTTGTCT
+
99:<7@BBCBCGFCCCCDCCCCBBBCBBBB?@=@BBC=DD?A=ABCHGCC?BBBDC@C?BACA?C@DCCABBBFC:;;FDD0;:899AB<@>AB>BBE@CG;;;CBBC@BBCCCCCCBC@@>@?CCBBBDCC@CCCC?BAAACCCCCCBBBBBBB?BBB?BC@C@BBBBBBBDD?BCCCC8A=@;@@BBB3BBBAC7;:@@@BBBCCAGDDE5G;;;B>B>BB?BBBCCAA>A?AABBAA?AABB=CBBBCCBBABCBBCDCCCCBBBB?AA?:::?B@??
@ATNG8:04004:01135
GATGGTAGACACGTGTGCTCTCTCGTACTCATTCGTTTCGGAAGAGACAGGTACGTTAATAGTTAATAGCGTACTTCTTTTTCTTGCTTTCGTGGTATTCTTGCTAGTTACACTAGCCATCCTTACTGCGCTTCGATTGTGTGCGTACTGCTGCAATATTGTTAACGTGAGTCTTGTAAAACCTTCTTTTTACGTTTACTCTCGTGTTAAAAATCTTGAATTCTTCTAGAGTTCCTGATCTTCTGGTCTACTACACTGTACTCTACCATCGAATCCCTCTTAGTCT
+
44>>:>BGCCCCBCBA?@@ABA;;;CBCCCCC?BBFC=@A=@=A9::BBB8:8>;;6@>BB=>5=?CFBBB?>=>579:::)77.5222'29;;6B7925=156768728B====?A<>>><@<@AA=;===<A???;>>?@A>==AAB>>>>==989818A=A=BB?>>=A==8;;;=>2>;A8=====+9<999.3-----;=9=:=BBA.=:6059*/*/94976;>>A=A<>>@@@B7;;>=??;;;=>@?===>===>C=>:>;;;?;===8==9277222
@ATNG8:04007:01113
GATGGTAGAGTACAGTGTAGTAGACCAGAAGATCAGGAACTCTAGAAGAGTTCAGATTTTTAACACGAGAGTAAACGTAAAAAGAAGGTTTTACAAGACTCACGTTAACAACATTGCAGCAGTACGCACACAATCGAAGCGCAGTAAGGATGGCTAGTGTAACTAGCAAGAATACCACGAAAGCAAGAAAAAAGAAGTACGCTATTAACTATTAACGTACCTGTCTCTTCCGAAACGAATGAGTACACACTCTCATATGACACTACCATCGAATCCTCTTAGTCT
+
4:;<=BBLDCDC>CCBBBCBBBCCB?BBC@CAA@:;6;;??BBCCC>BBBB>989BBCCC3B?B???AAAABBB=AA@@@@@,<;5;4:::&3996455:=<;==:=;?A=@AA7::AAABBBA>??>===?:==;:4;=>889CC=A6;8818>@???AB<@@@=<<9//,/6676::=<5;==:889888%8<7<@BBAACBD;?;;;;;;@;>>CCCACLBBBBB@F@CCC>CCF?AAAABCBBBAAAAAAAAAAC@@@DDAA=AABBA?CB>BB@;?B?::
@ATNG8:04011:01124
GATGGTAGCACGACACGACGATTTGTACTCATTCGTTTCGGAAGAGACAGGTACGTTATTAGTTAATAGCGTACTTCTTTTTCTTGCTTTCGTGGTATTCTTGCTAGTTACACTAGCCATCCTTACTGCGCTTCGATTGTGTGCGTACTGCTGCAATATTGTTAACGTGAGTCTTGTAAAACCTTCTTTTTACGTTTACTCTCGTGTTAAAAATCTGAATTCTTCTAGAGTTCCTGATCTTCTGGAGATACAATGATACTCTACCATCGAATCCTCTTAGTCT
+
?<>@@BBCCLE;66<;==<;;;<4<BBBCEFC@CBBC>CCAD@CCEBBBC@CCCBA>AC?CBB?B@CB>>>BABA@BAAAA.??<?A?A:@BBC?CCC@BB>A@BBBC?B>>9::::7;CB=B=<;:=<888=AABA=>>>BCA@==>A??:;;>18788<@<A<@@>::7<;:4:6678(78<088>??/>>===1;79997:::>:????/?=>>B<?<@@<@????@@=C:==>9;;-//99<<<=@AA<AA=>>A>>>>>7;;@==5997///6:=:::
@ATNG8:04014:01137
GATGGTAGTATATCGCGTCGCTATCCAGAAGATCAGGAACTCTAGAAGAATTCAGATTTTTAACACGAGAGTAAACGTAAAAAGAAGGTTTTACAAGACTCACGTTAACAATATTGCAGCAGTACGCACACAATCGAAGCGCAGTAAGGATGGCTAGTGTAACTAGCAAGAATACCACGAAAGCAAGAAAAAGAAGTACGCTATTAACTATTAACGTACCTGTCTCTTCCGAAACGAATGAGTACACATCGTCGTGTCGTGCTACCATCGAATCCTCTTAGTCT
+
959:8<55555=<<<=666:::900)///3:=<666.6.5<<:;;>:>B?B=:9000000$06///::<====;17749444$55.59???2?>=8>@<ABBABB>@>AD@BCC>@@BBBDCDCBBCDCCCC@@@AC@C????CCC:A=A;;5:@@@BCCC?BAABBD?BA=:999>>@<;3755-57777)3737///=;::;=B=>==<:>:=>BBB?@@;::??;?<??@9@::3989<<?ABBBBA=>BCCBBBB9:9CCD@@@??B?BB@@@;<@BA88
@ATNG8:04021:01123
GATGGTAGCGCACACATAGATACAGTACTCATTCGTTTCGGAAGAGACAGGTACGTTAATAGTTAATAGCGTACTTCTTTTTCTTGCTTTCGTGGTATTCTTGCTAGTTACACTAGCCATCCTTACTGCGCTTCGATTGTGTGCGTACTGCTGCAATATTGTTAACGTGAGTCTTGTAAAACCTTCTTTTTACGTTTACTCTCGTGTTAAAAATCTGAATTCTTCTAGAGTTCCTGATCTTCTGGACGACGCGCACTGACACTACCATCGAATCCTCTTAGTCT
+
>;=?AECCCCCCBBBDDCCBBBBAAABBBCA?;>99:7;D<@?AHCCCBC@CCCBC?B?BCCB=@?@CBAB@@@B;;<EDD2::89?AB<@?@B>BEC;AA6;;BBCC@CDFFCBCCABBB?B?CCCCCCCC?CAAB>BCCBBDBBBDCBBBCCC@CAA>AC?B@BBBBBBBDD@CCFCC8@<@;@@ABA0AAAAA;@@@@BB;;;<5<;;;*;AABC?B>BC@CBDA@@B@BAEDDD@@<@AA=BC;;;DHCCCA@@CCCCDDD@D@@@C@CC@:::?ACAA@
@ATNG8:04023:01130
GATGGTAGCGCACACATAGATACAGTACTCATTCGTTTCGGAAGAGACAGGTACGTTAATAGTTAATAGCGTACTTCTTTTTCTTGTCTTTCGTGGTATTCTTGCTAGTTACACTAGCCATCCTTACTGCGCTTCGATTGTGTGCGTACTGCTGCAATATTGTTAACGTGAGTCTTGTAAAACCTTCTTTTTACGTTTACTCTCGTGTTAAAAATCTGAATTCTTCTAGAGTTCCTGATCTTCTGGAGATATCATCAGCGAGCTACCATCGAATCCTCTTAGTCT
+
4:99<@BCAABBCICCCBFDCBBBBBAAAC??=?BAD?CB?A?ACCBBBB@BBBBB@C?BA>>9@<@ABBABBBB=@;;;;,;@<000@@9@8@@>BBB@BB???>ABCFFECCCBBD@CCC=B=CCDCCCCB?BDDD@CCCCECBBBBBBBBAAC?CBB?@@<??ABCCBBBCB?B@???4>;@;::9:9*;C@AB=BCECCC@AAGACGCG5EBBBCADBCC@CBCCCCC?B?BCCCCC@BBB@BBBDECCCCECCCCAAADDD@CABBD?BB?AAA>BCABB
@ATNG8:04026:01139
GATGGTAGATTATCATGTGTATCTCCAGAAGATCAGGAACTCTAGAAGAATTCAGATTTTTAACACGAGAGTAAACGTAAAAAGAAGGTTTTACAAGACTCACGTTAACAATATTGCAGCAGTACGCACACAATCGAAGCGTAGTAAGGATGGCTAGTGTAACTAGCAAGAATACCACGAAAGCAAGAAAAAGAAGTACGCTATTAACTATTAACGTACCTGTCTCTTCCGAAACGAATGAGTACTGTATCTATGTGTGCGCTACCATCGAATCCTCTTAGTCT
+
4:::;@<BBB@BBCC;;;CBB@@@@<@AA?AABCBB?B@BBCCCBC@CC?A;>B@9999:*<>FCCCCCCCBBC=A@9:9:9*;@@A5;:;&4<<8;?:;=BECC?B?BB?BCC@BBAABCCCCBBCDDDBB?CDBB=?>ABAABB>B>B@@<@B@@@BBB>ABBCBB>>?:>==8<;676)8::489888(6>7>788@@BCC=A:=>@?<><>@CCC@BBBCBBB?C?CBD=B@A>ADBBBACCBBBBB@===CB?@@BBBAA<AAA>>:>>:6769>@:::
@ATNG8:04030:01110
GATGGTAGGCGAGAGTGAGACGCAGTACTCATTCGTTTCGGAAGAGACAGGTACGTTAATAGTTAATAGCGTACTTCTTTTTCTTGCTTTCGTGGTATTCTTGCTAGTTACACTAGCCATCCTTACTGCGCTTCGATTGTGTGCGTACTGCTGCAATATTGTTAACGTGAGTCTTGTAAAACCTTCTTTTTACGTTTACTCTCGTGTTAAAAATCTGAATTCTTCTAGAGTTCCTGATCTTCTGGTATACACACTCGCTCGCTACCATCGAATCCTCTTAGTCT
+
44;<9>CC@BBBBBFCIICBBBCCCBBCCCAA<@@@@=@E@D@AAABCBC?BBB@@=B@BBBB>B?ABDCAAACA?B@@@@.@@;?>>>7>CBB?@AA;>><<9>AAA<A?>>===A;A??:>:==<A====9>AAC7==><==>>>AA>=9;;C;>><:@@:@;AAAA<<<AA;>;999.96;677777(7:777,67=9:;A>>>;>DDD/??@AA<@;>?<@AA>>>@:>:>>>>8868DC=<;>@@>@>>>?>???A><><:>@A><8<@;@@@;A@>>=
@ATNG8:04031:01112
GATGGTAGCGCACACATAGATACAGTACTCATTCGTTTCGGAAGAGACAGGTACGTTAATAGTTAATAGCGTACTTCTTTTTCTTGCTTTCGTGGTATTCTTGCTAGTTACACTAGCCATCCTTACTGCGCTTCGATTGTGTGTGTACTGCTGCAATATTGTTAACGTGAGTCTTGTAAAACCTTCTTTTTACGTTTACTCTCGTGTTAAAAATCTGAATTCTTCTAGAGTTCCTGATCTTCTGGACGACGCGCACTGACACTACCATCGAATCCTCTTAGTCT
+
/:799@;ABABCGBFBCCCCCBACBBBDCBBB?ABAB<@@<B>BCCCCCB?AA;A=;C<?@FD>B?BBC@@@@?@499==?,;94:;AB;;9;@=@BB>BC::;BA;;:;GCCHBBBADBC>B?BBBBBB::6:AAA>BBBBCCCCCDCBBBCCD?CCC@CC?B@BBCBBBDDF@BCCCC;C@B<;;;;;*;ADID=B@BABAAAAA?BLIL5CBBBC?B=BB?@@@;;<B@B>BABDBA?@@D@CCCBBAACBBBCCCC;;<CDACCBBC@@@>@BA?BIB;;
@ATNG8:04031:01125
GATGGTAGTGTGTCTCTGAGAGTAGTACTCATTCGTTTCGGAAGAGACAGGTACGTTAATAGTTAATAGCGTACTTCTTTTTCTTGCTTTCGTGGTATTCTTGCTAGTTACACTAGCCATCCTTACTGCGCTTCGATTGTGTGCGTACTGCTGCAATATTGTTAACGTGAGTCTTGTAAAACCTTCTTTTTACGTTTACTCTCGTGTTAAAAATCTGAATTCTTCTAGAGTTCCTGATCTTCTGGAGATATCATCAGCGAGCTACCATCGAATCCTCTTAGTCT
+
4;99<@<@BABB@;;<<B@@@@CBDCCCDBCD@AABC@CC?B?BDCCCDD?BBCCC?B?@@?B?C@CCDCA<::B9==?>?,=@<==DD>@/0/)0/949:)55<<<<9>DCCC;;;@BBCAD?CC;;;FCD?BBBC?AACCBBAA@CCCCCECC>A;;8;B?A?BBA@@BBCCACCDDC9A>A5;;@@@0@CCCD>D;;;;;@;:;>ACCC2B;;:A=@>BD=AA@A@BB>B>A@@A@@=@@@@GHIDECBBBCCIIFBBBBCBAFBBBC?A@????=@B@;;
@ATNG8:03991:01163
GATGGTAGACACGTGTGCTCTCTCGTACTCATTCGTTTCGGAAGAGACAGGTACGTTAATAGTTAATAGCGTACTTCTTTTTCTTGCTTTCGTGGTATTCTTGCTAGTTACACTAGCCATCCTTACTGCGCTTCGATTGTGTGCGTACTGCTGCAATATTGTTAACGTGAGTCTTGTAAAACCTTCTTTTTACGTTTACTCTCGTGTTAAAATCTGAATTCTTCTAGAGTTCCTGATCTTCTGGGATGTGTGCGCAGTGCCTACCATCGAATCCTCTTAGTCT
+
55=?;CCCCCCBA<>B=A=>BB@@<A<<<=BC=BBBB>BD@C?BBCBDDD99;BCD?B@?>?B?B?BDCBABA@=4;;:::(::4<878(7@>>=?B@<<<,//899;06;@@AAAF:;;;=B=AAAA>>>A<??@@7::?======A?>>;;;=8;:;;?@;?<>>>>?>=>>:;;;DG5=:=;?<<<;,;<777)--3---376=0888(2969=;A;AA5>>@@;;;;?;????AB8>===5=;;7<666;:969::,//:5:9669077-33306669=
@ATNG8:03993:01176
GATGGTAGACACGTGTGCTCTCTCGTACTCATTCGTTTCGGAAGAGACAGGTACGTTAGTAGTTAATAGCGTACTTCTTTTTCTTGCTTTCTGTTGGTTATTCTTGCTAGTTACACTAGCCATCCTTACTGCGCTTCGATTGTGTGCGTACTGCTGCAATATTGTTAACGTGAGTCTTGTAAAACCTTCTTTTTACGTTTACTCTCGTGTTAAAAATCTGAATTCTTCTAGAGTTCCTGATCTTCTGGGTGTATCAGCGAGTATCTACCATCGAATCCTCTTAGTCT
+
5===?CABCBBAA<<655=>?:@@B@@@ACCB<@@AA?AD@D>A?B@@@@4944334:==<AB?B?BBCB:;6<<79999>(9949/-.(----(-(-(-;7;=8:994355:A;;;<<:5944058<<?A@@AJ=;;CC?@BBCCBBBCA@@B@A@C@DBB@CC@A?BAAA@@ABC<@;;;;.;=A=<;;;;*;AAAB=B;;<@@@@@@>BABB0CA@@@=@?CC?BBCCBBB@CACBBBBB?BBBB<BAAABBBBBCBBBBBDCCC@CCBBC@CC@CCC?BBB??
@ATNG8:03996:01178
GATGGTAGTGTGTCTCTGAGAGTAGTACTCATTCGTTTCGGAAGAGACAGGTACGTTAATAGTTAATAGCGTACTTCTTTTTCTTGCTTTCGTGGTATTCTTGCTAGTTACACTAGCCATCCTTACTGCGCTTCGATTGTGTGCGTACTGCTGCAATATTGTTAACGTGAGTCTTGTAAAACCTTCTTTTACGTTTACTCTCGTGTTAAAAATCTGAATTCTTCTAGAGTTCCTGATCTTCTGGACAGAGTGTGCAGATACTACCATCGAATCCTCTTAGTCT
+
5>=>?C;;9@595;555;9;;<556<:88:4458?@D>CC?B@CAA@CBBACCCCCGEADCBC@BAAAACCAA?A:>>???'9:=ABCC=BA;;5;BB>BC?BBBDDD@CCFEBBCC@CCC?B?CCCCAAAC@CCBB?CCCCCCCCCCCBBADBB?BBB?BB?B@BBB@?@BBB?B@@@@7><?;;;;;.;ACBG?DCCCCCB@A@5;;;;*;CCCC@B@BB@BBCCCCC?C?CCDCCC?BBB@BBABCCBBBBBCCCBBBABB?ABBBC?BB>BBA>A>=>@
@ATNG8:03998:01159
GATGGTAGTGTGTCTCTGAGAGTAGTACTCATTCGTTTCGGAAGAGACAGGTACGTTAATAGTTAATAGCGTACTTCTTTTTCTTGCTTTCGTGGTATTCTTGCTAGTTACACTAGCCATCCTTACTGCGCTTCGATTGTGTGCGTACTGCTGCAATATTGTTACGTGAGTCTTGTAAAACCTTCTTTTTACGTTTACTCTCGTGTTAAAAATCTGAATTCTTCTAGAGTTCCTGATCTTCTGGATAGCGACGCGATATACTACCATCGAATCCTCTTAGTCT
+
?<<>:B===C::6<65599;::>>?A:99=;<6=9;;6;@>B@FDBCCDE@CCFBB?B@CBBB@D@BBBCCCCCC@CBBBB2BC@BADD?DCAA=AAF7<;?BBBBBCBCCCBBBBD@CCC>?>ACCCCCCB@CBBB?BBCCCCCCCCCBBBBCC@C??=@D@BBBBCCBBBB=A>>@>3>;@<AACCC0A@;;;6;BBBCCCCCB?BCBC5C;;<F?A?AC@CCCBBCB@A@CCBBBB@A@BACCBBBEFAAAB@@BBCCCCC?C@AAG?BA>>>>;@BABB
@ATNG8:03998:01185
GATGGTAGAGAGACTGTAGCGCACCCAGAAGATCAGGAACTCTAGAAGAATTCAGATTTTTAACACGAGAGTAAACGTAAAAAGAAGGTTTTACAAGACTCACGTTAACAATATTGCAGCAGTACGCACACAATCGAAGCGCAGTAAGGATGGCTAGTGTAACTAGCAAGAATACCACGAAAGCAAGAAAAAGAAGTACGCTATTAACTATTAACGTACCTGTCTCTTCCGAAACGAATGAGTACAGAGAGTACGATATGTCTACCATCGAATCCTCTTAGTCT
+
?9;6:>==@A@ABB@CCCCCCBCCG>FDC@C@@@BB@C?BAA897B;=<>A<<<774BAB1C<AA>BB@=?;770//0AAAA0?A,:4:AA4BAC@BBABDDBBA?A?BCAFDD9;:BABBCCDCCCCBBCC@CAAA@CAAACCAA=A?B::7;B@??CCCAACCAAB?BB89998<=<=<8;;:4;====.9>7<///=<BBB=B=A>===B=>>BAA@ABBBBAB@B?BBD>AAA@BBBBAAACBBB>>BBB>>>B@@A>>>><@@AAB=<<7///6;<66;
@ATNG8:04004:01141
GATGGTAGCGCATATCAGCGCAGCCCAGAAGATCAGGAACTCTAGAAGAATTCAGATTTTTAACACGAGAGTAAACGTAAAAAGAAGGTTTTACAAGACTCACGTTAACAATATTGCAGCAGTACGCACACAATCGAAGCGCAGTAAGGATGGCTAGTGTAACTAGCAAGAATACCACGAAAGCAAGAAAAAGAAGTACGCTATTAACTATTAACGTACCTGTCTCTTCCGAAACGAATGAGTACGATGAGATCTCGTGTGCTACCATCGAATCCTCTTAGTCT
+
/9;;=EAABCCEAAABAAABBBCCG?CCC@BBBECB?B>AABBEED?AB?B@A@AAB@@@0@?BBCCDCCCFDD=BBBCECE5BB=C4:;:6;CB@BBABCCCCD?B>BB>BBB>A@BBBAAACCBBBCCCC@CBBB?CCBBBBBB>C=C9999BCCCCCD?BBB989@CD>999499988+:::399:::(0=9@///==???<@<@@AA;@<@@CAA>A@@@BBB?B?AA@<ABA??@@BBCBCA@ABBBBB@A@B>>;;>@@<?>AAA<::5:::9=B@9:
@ATNG8:04004:01144
GATGGTAGCACGAGTCACTCATATCCAGAAGATCAGGAACTCTAGAAGAATTCAGATTTTTAACACGAGAGTAAACGTAAAAAGAAGGTTTTACAAGACTCACGTTAACAATATTGCAGCAGTACGCACACAATCGAAGCGCAGTAAGGATGGCTAGTGTAACTAGCAAGAATACCACGAAAGCAAGAAAAAGAAGTACGCTATTAACTATTAACGTACCTGTCTCTTCCGAAACGAATGAGTACAGAGAGTACGATATGTCTACCATCGAATCCTCTTAGTCT
+
////)/<?ACCDCCC?C>CC@;<<A:;;@269=??>8A:BBCCA@@?BB>A<==00////$/4;9=BBBBBABB=?>@C@EE1AA;@2:;:4:BC?C;;;CEDDC?C?CE?CCC?BBBBCBBBCCBBBBBBB@CCCD@B???CAAA=B?C;;7;B@@?BBB@BBBAAA>AB>???>AAACB8996178887(/:36///98:793:37:77489>ADDC@CCBCBBA6:6:@B;BBB?BCBCDCBBBCCBAABBAABB::;@@@@<=>>@@:=><887=?>>88
@ATNG8:04007:01185
GATGGTAGTGTCATATGAGAGTGTGTACTCATTCGTTTCGGAAGAGACAGGTACGTTAATAGTTAATAGCGTACTTCTTTTTCTTGCTTTCGTGGTATTCTTGCTAGTTACACTAGCCATCCTTACTGCGCTTCGATTGTGTGCGTACTGCTGCAATATTGTTAACGTGAGTCTTGTAAAACCTTCTTTTTACGTTTACTCTCGTGTTAAAAATCTGAATTCTTCTAGAGTTCCTGATCTTCTGGACGACGCGCACTGACACTACCATCGAATCCTCTTAGTCT
+
=944.5<<CCCCCBCBCCDCDDCBBBCBCBBB@BBAD=AA8;6;BCBBBB@BDBBB@B?BCCF=B?BCCCBBBCC699>>=,?@=A@CC=@?@@<@AC?BC?BBFCDC@CCDCBBBCBCCC?C@BB@A@CCC@CCBB?BAAACBBBCDCCCCBBC@CBA?AC?B@BCBBCBBA@9>::::5:>B;:;:;:*;A?AB=BBBABBB;;;5;<;<*<A@;;7<?BC@CCCCCCC@C@CBBB@@>ABA@DB:;:AAACC;:;CBBBCCC@CCBBB?BB@CCB?BCB99
@ATNG8:04009:01187
GATGGTAGCGAGCGAGTGTGTATACCAGAAGATCAGGAACTCTAGAAGAATTCAGATTTTAACACGAGAGTAAACGTAAAAAGAAGGTTTTACAAGACTCACGTTAACAATATTGCAGCAGTACGCACACAATCGATGCGCAGTATGGATGGCTAGTGTAACTAGCAAGAATACCACGAAAGCAAAGAAAAAGAAGTACGCTATTAACTATTAACGTACCTGTCTCTTCCGAAACGAATGAGTACGATGAGATCTCGTGTGCTACCATCGAATCCTCTTAGTCT
+
4<4465:<<<==<<<<<<<>>><9925=A8?@@CCC@C>AACCCCC?BB?C?A@@;;;;.:;BBBCBBCCBAA9@@;;;;;(:;;<4959&5@=:>BBCCDCBC?B@CC@BBA=????@@@BBBABBECAA=A@@@@@@@@BAA@::6;CC?DCFCCC;;9;;0@00,00+0:;6;<787*3333(33333)3:6===BBBBBC?B?BB;;5;7;BBCCAIEBBBCB?B;;;;0;@B<@@@BAAAAAA>??@A@>?>BB??@BBA=A@@@D<@@<888=CLCBA
@ATNG8:04010:01157
GATGGTAGTATAGAGCTCACATAGTACTCATTCGTTTCGGAAGAGACAGGTACGTTAATAGTTAATAGCGTACTTCTTTTTCTTAGCTTTCGTGGTATTCTTGCTAGTTACACTAGCCATCCTTACTGCGCTTCGATTGTGTGCGTACTGCTGCAATATTGTTAACGTGAGTCTTGTAAAACCTTCTTTTTACGTTTACTCTCGTGTTAAAATCTGAATTCTTCTAGAGTTCCTGATCTTCTGGGCTGCGCTATATGCGGCTACCATCGAATCCTCTTAGTCT
+
<>=>@CEBBBB6;6@@>CD@CEBBA??;<@B>A@@A;??=?=BB???AA=AABAA?B499>@6>?CCB??@>>=:75888)89/..77;05:8505::5:;688:ABB=B>>>>>=>;???;?;===@A>>=;@AAA=AAAA>>>>>>>AA@?==:<==:>?<@=BBA>==>;;5;????2?;>:>:@@@,<<99=4------7535+./.'....505266279997776:2699333*,,22-2337;;;?;;;>@@9>>78378---276-3374987;;
@ATNG8:04022:01161
GATGTAGTATAGAGCTCTACATAGTACTCATTCGTTTCGGAAGAGACAGGTACGTTAATAGTTAATAGCGTACTTCTTTTTCTTGCTTTCGTGGTATTCTTGCTAGTTACACTAGCCATCCTTACTGCGCTTCGATTGTGTGCGTACTGCTGCAATATTGTTAACGTGAGTCTTGTAAAACCTTCTTTTTACGTTTACTCTCGTGTTAAAAATCTGAATTCTTCTAGAGTTCCTGATCTTCTGGCGCGTATGTATGTCGCCTACCATCGAATCCTCTTAGTCT
+
@=<<BCCCBCCCCIECBBB>CCCCCCCDDCC@A9993:A?C@BBBBBBB?BCCCC?A?AABB?C=BAAA>>=?@;??AAA.;;;>==>7>B=@:@AA;??688>?AA<?A@AAA@@:???9=9=??@@@AA;>>>>9>>>>A>>>>@@AA;;;A:>>>;>>:>;;;;AAAAAA;=>=AA5A:>:>>AAC.??>==3:7777:@>@@<A@A@/@>>>@<?<?A=A<>>AAA;@;>>?>;;7;>A<>>@A>>>====>BBAA8>>A<=>>>><>A<@@A<AA<<<
@ATNG8:04023:01157
GATGGTAGGCACTGCGCACACATCCCAGAAGATCAGGAACTCTAGAAGAATTCAGATTTTTAACACGAGAGTAAACGTAAAAAGAAGGTTTTATCAAGACTCACGTTAACAATATTGCAGCAGTACGCACACAATCGAAGCGCAGTAAGGATGGCTAGTGTAACTAGCAAGAATACCACGAAAGCAAGAAAAAGAAGTACGCTATTAACTATTAACGTACCTGTCTCTTCCGAAACGAATGAGTACACATCGTCGTGTCGTGCTACCATCGAATCCTCTTAGTCT
+
////7<;;-95555<<566<::9>>3>AB@BCCB;;9;?@@@BBBD@BA?C<=>=9::9:)8:<9900/78;;;178:9999(5/)/2777+///:477//5><=<:>:>=8;;=9>?979@?B@A@@@ABAA?B;;;8::DAAAAC?@;@00)/888:7:A70/////388378859999:3666166666(69296;<;9688277>9;;9=799@??;?@@@@@A=A=>>C=??<9<<>@@@BBBBB@>;AAACA@@BAABBB?BCBBB???;???<>BBCB
@ATNG8:04024:01187
GATGGTAGCACACGAGATCTCATCGTACTCATTCGTTTCGGAAGAGACAGGTACGTTAATAGTTAATAGCGTACTTCTTTTTCTTGCTTTCGTGGTATTCTTGCTAGTTACACTAGCCATCCTTACTGCGCTTCGATTGTGTGTGTACTGCTGCAATATTGTTAACGTGAGTCTTGTAAAACCTTCTTTTTACGTTTACTCTCGTGTTAAAAATCTGAATTCTTCTAGAGTTCCTGATCTTCTGGCGCTCTGTCACGTCTGCTACCATCGAATCCTCTTAGTCT
+
44::8<=BBBBCCCCCCCCBBBCCCCBCCCBB?@@@D>CE@C@BBBDDBB?BBBAA?B=>?BD@C?ABBBCBBBA?ABCCA1A@=A888-6>>@;BAB?BB?BAAAB?<>>@@AAAA;AAA<A<??=>:::::>@@A<=>>@@@@@AAAAAA>>><687=BC<>;>@@@@@A@@;?@@DE6A:>:=>ABB/AA9991999///=99><=>>>,9///@9>9;:8;AA>>>@<A<A?AAAA6=;>=;<==<>>>>>@>>=;>@@@D=AAA;>7=@9=?>:>A<<<
@ATNG8:04025:01174
GATGGTAGTGTCAGTGCGCGTCGTCCAGAAGATCAGGAACTCTAGAAGAATTCAGATTTTTAACACGAGAGTAAACGTAAAAAGAAGGTTTTACAAGACTCACGTTAACAATATTGCAGCAGTACGCACACAATCGAAGTGCAGTAAGGATGGCTAGTGTAACTAGCAAGAATACCACGAAAGCAAGAAAAAAGAAGTTACGCTATTAACTATTAAACGTACCTGTCTCTTCCGAAACGAATGAGTACTATAGACTATCTGAGACTACCATCGAATCCTCTTAGTCT
+
/9;;;=9ACBBBBAABCBBBBB;;:=BBB>ABA@@A=@:@@@::9B?BC@D?>??@@@@@.@:??>998ABBAB<B9;6>>>+69<@:C>C9C>>:>=<<::444.458:6=99043335<<<>B??@AAABAA@@E?;:;BBABB?D@DA@?@CCBBBCC?:9:?AA>BB?BBB:??977(575/8AFCCA'??;87.68>=>--*-4----)-6.77B@@<@????>?>A?BBC>A@@<>>>898BBBCCDA787@BBBBBBCCCC?BBBBC<9949>?;>@?99
@ATNG8:04030:01146
GATGGTAGCTCACGTACGTCACACGTACTCATTCGTTTCGGAAGAGACAGGTACGTTAATAGTTAATAGCGTACTTCTTTTTCTTGCTTTCGTGGTATTCTTGCTAGTTACACTAGCCATCCTTACTGCGCTTCGATTGTGTGCGTACTGCTGCAATATTGTTAACGTGAGTCTTGTAAAAACCTTCTTTTTACGTTTACTCTCGTGTTAAAAATCTGAATTCTTCTAGAGTTCCTGATCTTCTGGAGATATCATCAGCTAGCTACCATCGAATCCTCTTAGTCT
+
449939A@B><@;;>B656;>>>@ABABAACC;;;LD=@@?C>@@?@>?@<@A??@=@000??6=9==@@AAA@@;:::::(9=><>9919===>BBB>AA;?=ABEB<AAAAA@?=:?AA7;7;;9<;=<?=?@@A<AAA@@@A@@@C?>==<=4:9818>9><AAA???B>>8<88888(89@488888(8>:::0:9=<<????@;=@@@,=///=6:6==:>@@@???<A=AAA===166=7=;;;@AAA@?>?@@@A@A>>:=>?<<9=@<>>A<A>>==
@ATNG8:04030:01152
GATGGTAGGCGACATACATACGCGCCAGAAGATCAGGCTCTAGAAGAATTCAGATTTTTAACACGAGAGTAAACGTAAAAAGAAGGTTTTACAAGACTCACGTTAACAATATTGCAGCAGTACGCACACAATCGAAGTGCAGTAAGGATGGCTAGTGTAACTAGCAAGAATACCACGAAAGCAAGAAAAAAGAAGTACGCTATTAACTATTAACGTACCTGTCTCTTCCGAAACGAATGAGTACAGAGAGTACGATATGTCTACCATCGAATCCTCTTAGTCT
+
44;;8<AA<A@@ACHICBCCABBCC?AACADBBCCC@BBBB@=;688499=@A;;;;;*;=BDDGHCCBBCE>CBBBCCC5CB?B>AAA:ADG@BBBBDBBBB?D?AA?BCD<>>AAABBBCCCCCCBBC?CBBB?C????>>A9@=@996:CBABCA?>?BBBBB?AB=@9929=9:9,8978888888$/959///98?@A<><>ABB<A<@@CBC@BDBBBBB?B?BBD>BBB?BBAAABBBCCCBBBBBBBBCBBB@@>A<AAAAA;@@:=?><>@:::
@ATNG8:03988:01209
GATGGTAGTGATACAGATCAGACACCAGAAGATCTGGAACTCTAGAAGAATTCAGATTTTTAACACGAGAGTAAACGTAAAAAGAAGGTTTTACAAGACTCACGTTAACAATATTGCAGCAGTACGCACACAATCGAAGCGCAGTAAGGATGGCTAGTGTAACTAGCAAGAATACCACGAAAGCAAGAAAAAGAAGTACGCTATTAACTATTAACGTACCTGTCTCTTCCGAAACGAATGAGTACGATGAGAGAGCTCTCTCTACCATCGAATCCTCTTAGTCT
+
@?A=?BBCCCDCCCCDCBABEGEBA@BCB?BBBBBB@C@BBBBABE@BB?B?A@A@@@@@2@???CBBBAAAA?7@@CCDCC3BB>C5;;;6;@<9;A<<?>DAC?B@BD?ACA?BBBBBCCCCCCEDCCAA=BCCC<??AABBBB@B?C??>@CCBBCCA?AAAABB>BB=A@@;>>?@?8@?:499:::.;>;A;:;AAA??=?=?>AB3617AA@@=AB@@@BC?B>ADF?CAA>ABBBBBBBBBABBB@AA@@>>>665;A;@888?:>>;@@@=@@>==
@ATNG8:03990:01199
GATGGTAGTACATGATAGACGACACCAGAAGATCAGGAACTCTAGAAGAATTCAGATTTTTAACACGAGAGTAAACGTAAAAAGAAGGTTTTACAAGACTCACGTTAACAATATTGCAGCAGTACGCACACAATCGAAGCGCAGTAAGGATGGCTAGTGTAACTAGCAAGAATACCACGAAAGCAAGAAAAAGAAGTACGCTATTAACTATTAACGTACCTGTCTCTTCCGAAACGAATGAGTACGAGAGTCAGAGCAGAGCTACCATCGAATCCTCTTAGTCT
+
4<4405:<:9;;;;::;;;<=;;;=6;9;4999444.4.4;;;<==8>=9;937499999(94;CCDCCCDBBC>BDDDDCD5CB>B7;;;6;@A=@@??BBCCC@B@BB?BAB>AABBDBBBBBCCBBBCC@DCCC>BBBCCCCB>A>AAA<BCCBBCCC?BBABBB>BC>===<??@?>6?9939===?1?C?C888ABBBA:=:>>@D:=:>@BBB@BBBBBBB=A?@??9@A@>AABBBBBBAAAA@ACCA@@BBBBBB@;:;?<;=866/7;:8=B@@@
@ATNG8:03990:01201
GATGGTAGTGTGTCTCTGAGAGTAGTACTCATTCGTTTCGGAAGAGACAGGTACGTTAATAGTTAATAGCGTACTTCTTTTTCTTGCTTTCGTGGTATTCTTGCTAGTTACACTAGCCATCCTTACTGCGCTTCGATTGTGTGCGTACTGCTGCAATATTGTTAACGTGAGTCTTGTAAAACCTTCTTTTTACGTTTACTCTCGTGTTAAAAATCTGAATTCTTCTAGAGTTCCTGATCTTCTGGGATGTGTGCGCAGTGCCTACCATCGAATCCTCTTAGTCT
+
BB;;49<<;;@A<<;?ABBCBBCCCCBCCCCC=??AA<AC@G@BBCCCDCACBCBB>B=@@@@=CACBBCCDCBA?;::::.;B?BCCC>CBBB=A<;5;?4;:@AABACCCFDCCC@BBB@B@BCCBAABCBCCCB<BBABB@@@CCCCCCC@?<@@@=@C@C@BBBBBBBCC@CCDDE;D@B?ABFGF5CC@@@:A;;;@AAAAA?BDBD3CA@AEBCACC@BBBBBBC@C@BBBCBB@BBCC>CAAABBBB@@@;;;A=AAA>BBBBDDDB?B?@:=@?::
@ATNG8:03992:01191
GATGGTAGAGTACAGTGTAGTAGACCAGAAGATCAGGAACTCTAGAAGAATTCAGATTTTTAACACGAGAGTAAACGTAAAAAGAAGGTTTTACAAGACTCACGTTAACAATATTGCAGCAGTACGCACACAATCGAAGCGCAGTAAGGATGGCTGGTGTAACTAGCAAGAATACCACGAAAGCAAGAAAAAGAAGTACGCTATTAACTATTAACGTACCTGTCTCTTCCGAAACGAATGAGTACATAGATATACGTATAGCTACCATCGAATCCTCTTAGTCT
+
5<=>@BCBBA<<@;;<<;>>>AAAB89;B@BBBCBC@C?BDADCCC<@@4949@AAABBB3B@CBCBCBAA988*8=;;;;;*;C?B?CCC9BBA?BBBBCBBA@=@?BC?BBB?AAABBBBBCCCBBBBBB?@@@B?A:::D@@A<@=@BB?BBB?BBBB@AAABBB?BA=88939@@BB;<:9188888(/:47///779=?;?<A@@@<A<@@CBB@BCDAAAF>@<>??7=AC;@AAAABBBBB@???>878?;;;A?>::5///;;*/86:9:>BA@=>
@ATNG8:03992:01232
GATGGTAGCTCTGCTCTGACTCTCGTACTCATTCGTTTCGGAAGAGACAGGTACGTTAATAGTTAATAGCGTACTTCTTTTTCTTGCTTTCGTGGTATTCTTGCTAGTTACACTAGCCATCCTTACTGCGCTTCGATTGTGTGCGTACTGCTGCAATATTGTTAACGTGAGTCTTGTAAAACCTTCTTTTTACGTTTACTCTCGTGTTAAAAATCTGAATTCTTCTAGAGTTCCTGATCTTCTGGGTCTACGCTCGTCGCGCTACCATCGAATCCTCTTAGTTT
+
BBCD@CCCBBBCCCCCCCCBDCCCCCCDDD@A=ACCC=CC?C?CCDDDCC@CCBBA@D@CCCC@EACCCCCFCCB?@@@@@1@C@BBDD=CCCC@CCB=BB=@@CBBCACDCCCBBC@CCC?B?CCCCCDCB?BCCC>AACCCCBCBBBBBCCBB?C@@<?B>@?BBCBBDCBC@BBEFF;C@B?BBBBA2ABBBC>CBBBCCBAA@5;;;;*;@@BC?B@BB@BBCCB@@=@@CBBCCB?B?A@<AB@BBBBBBB@@A@AABBF@BBBBB>AA?@AA@BBBC>
@ATNG8:03995:01213
GATGGTAGCGCATATCAGCGCAGCCCAGAAGATCAGGAACTCTAGAAGAATTCAGATTTTTAACACGAGAGTAAACGTAAAAAGAAGGTTTTACAAGACTCACGTTAACAATATTGCAGCAGTACGCACACAATCGAAGCGCAGTAAGGATGGCTAGTGTAACTAGCAAGAATACCACGAAAGCAAGAAAAAGAAGTACGCTATTAACTATTAACGTACCTGTCTCTTCCGAAACGAATGAGTACGAGAGTCAGAGCAGAGCTACCATCGATTCCTCTTAGTCT
+
<<@<055:;;9=;;;;<>>@@??@A8?AA>@CBCBB>B>@@BB???=AB?B?BABBDGDD5GACBBBBBBA@@@8@B;::::$9;<<====2=F@:=B>C?@@;;6:?AA?BBC>ACBBDBBBBCBFHAABC@BCCC@CBBBCCCB?C?B;;9;DCDCBBA@CBAABC?BB?BBB>ABBAA;AAA=AAABA2@@=@00/@@@@A;?:==A@=@7;;BBC@EHBBBCD=@>@BB=BA@>@BBBBBBBBBBBBBBBBBBBCCABBDC???>>>?8=7=8818CA@@
@ATNG8:04002:01201
GATGGTAGTCTCAGATAGTCTATAGTACTCATTCGTTTCGGAAGAGACAGGTACGTTAATAGTTAATAGCGTACTTCTTTTTCTTGCTTTCGTGGTATTCTTGCTAAGTTACACTAGCCCATCCTTACTGCGCTTCGTATTGTGTGCGTACTGCTGCAATATTGTTAACGTGAGTCTTGTAAAACCTTCTTTTTACTTTTACTCTCGTGTTAAAAATCTGAATTCTTCTAGAGTTCCTGATCTTCTGGATAGCGACGCGATATACTACCATCGAATCCTCTTAGTCT
+
499:7<<B@BA=BCCCCBBB=>>>CCCCC@AB@?AAG>CC@C@CCDDCDE@CCCBA@B=AB@?=@?BABB=AAAB888CCC3BB?BBFD>BBCC>CBC@C@:0000*/:4:75559444)4445:5;9999///27///72999<<=<=<<=<;<;>=9>>?<@A?B@BCHCBBCCB?BECED<E@C?BCFGG5BBBCC<CCDBBB@@@A=@CDD5BCBCE?B?BB>AABBBCC?B?B>?ABCABCC@BBBBGCBBBBBCCCCCCCCC?C@AAC?CC?@@A@BC:::
@ATNG8:04005:01202
GATGGTAGTATCTGCACACTCTGTCCAGAAGATCAGGAACTCTAGAAGAATTCAGATTTTTAACACGAGAGTAAACGTAAAAAGAAGGTTTTACAAGACTCACGTTAACAATATTGCAGCAGTACGCACACAATCGAAGCGCAGTAAGGATGGCTAGTGTAACTAGCAAGAATACCACGAAAGCAAGAAAAAAGAAGTACGCTATTAACTATTAACGTACCTGTCTCTTCCGAAACGAATGAGTACACACTCTCATATGACACTACCATCGAATCCTCTTAGTCT
+
//;;7=AABB;96>BBAA@@;AECB@BDD?BBBBA@=A8;:CBBAC?A@;?8???AABBB3B9::CDB@@@:::,:8;BABB1B?<B2:;;&5@A<@BBBCCBBB?A?AC@CBB?BCBBCBBCCCCCCCCCB?DDDD8:9BBBBBB;@<@@@<@B;;:CCC?BBBBCC?BB?AAA:??@>?8;65-556666$/737/./9;?AC:>;>?AA5;7;?DBB?AAA@??@696:A@;@AA<@?BDDCBBBBBBBA@@>==BAAACBBB?BBBBB?AA?BBB<??A??
@ATNG8:04011:01214
GATGGTAGTATAGAGCTCTACATAGTACTCATTCGTTTCGGAAGAGACAGGTTCGTTAATAGTTAATAGCGTACTTCTTTTTCTTGCTTTCGTGGTATTCTTGCTAGTTACACTAGCCATCCTTACTGCGCTTCGATTGTGTGCGTACTGCTGCAATATTGTTAACGTGAGTCTTGTAAAACCTTCTTTTTACGTTTACTCTCGTGTTAAAAATCTGAATTCTTCTAGAGTTCCTGATCTTCTGGATACACTCATGTGCACCTACCATGAATCCTCTTAGTCT
+
79;;<AB=@@BBCCBAABBCCCBCBCCCCCCA=?8883:A?B?CBBBBBC?B?BBB?B>BCA@<A>BBA>>A?>>:=<<<<+7616AAB:?BA;:;AD9?>7=;>@@><>A???AAA;AAA;?;>>>>;;;?:>>>>7;;<<>>><>BBA?<=>A<>>><@@:@<@===AAA@A;=<9<92;9=76////'/9888(//6676=?>>:?DDD/>>>?@;@;@@=B@@>>>A<A<A@;9//-/9=9==AA??9;656===>>7===1636=433-7::7;<@@<
@ATNG8:04011:01227
GATGGTAGGACGAGCGTCTGAGAGGTACTCATTCGTTTCGGAAGAGACAGGTACGTTAATAGTTAATAGCGTACTTCTTTTTCTTGCTTTCGTGGTATTCTTGCTAGTTACACTAGCCATCCTTACTGCGCTTCGATTGTGTGCGTACTGCTGCAATATTGTTAACGTGAGTCCTGTAAAACCTTCTTTTTACGTTTACTCTCGTGTTAAAAATCTGAATTCTTCTAGAGTTCCTGATCTTCTGGGTCTACGCTCGTCGCGCTACCATCGAATCCTCTTAGTCT
+
<5==7;<BADCAAB@@B?CC@A@D@CCCCCCB@BACC>CC@C?CCCGDCC@CCDCC?C@CC@?>BACDCBBBCCC@CBCCC1CD=AADD>DBCC?CCC@BB?A@ABAB@CCBBBCCB>B@@>@@CGCDCBA@=@BCB=BBB;;;BCCBCCCA@@E@CDC@BB?B?BBCCBCCC@AA;;;;6;>C>A@@@@0@AACC?CDDCCCFCBB>BBAB2ABBCC@CACB?CCCC@A@>@@AABB@@9?9;;0;BBBBCBBBECBB;;;@@?@BBBCC?BB?AAA?BCBBB
@ATNG8:04016:01225
GATGGTAGTGTCATATGAGAGTGTGTACTCATTCGTTTCGGAAGAGACAGGTACGTTAATAGTTAATAGCGTACTTCTTTTTCTTGCTTTCGTGGTATTCTTGCTAGTTACACTAGCCATCCTTACTGCGCTTCGATTGTGTGCGTACTGCTGCAATATTGTTAACGTGAGTCTTGTAAAACCTTCTTTTTACGTTTACTCTCGTGTTAAAAATCTGAATTCTTCTAGAGTTCCTGATCTTCTGGGATGTGTGCGCAGTGCCTACCATCGAATCCTCTTAGTCT
+
@<=@@B==;;;>CB>==BCDCDEEE:;;AB?@>@DGE>FC;:::CC;<<@;BAB??7:7;<<=9B9BCC??@@>>:>=;;:':=555;A8A<=@:=;>:9;4;A@DEF@CCCCCAAA?C;;8;>BBBDCGCI@BBBB9;;BAAABBCCCBBBBAA?BBC?BB?A?ACBBBGBBC@CBCCG;D?C>;;;;;*;BAAB=BBAACCB;;;=A@A@,@@@<<9<?CDACDCCDAA>A@CCCCCC@DCDC>C;;;CCBBBBABB@@=@BB?BBBBB>AA?@??=ABBBB
@ATNG8:04021:01201
GATGGTAGAGTATCATGTGTATCTCCAAAGATCAGGAACTCTAGAAGAATTCAGATTTTTAACACGAGAGTAAACGTAAAAAGAAGGTTTTACAAGACTCACGTTAACAATATTGCAGCAGTACGCACACTATCGAAGCGCAGTAAGGATGGCTAGTGTAACTAGCAAGAATACCACGAAAGCAAGAAAAAGAAGTACGCTATTAACTATTAACGTACCTGTCTCTTCCGAAACGAATGAGTACGTGTGACGTACGTGAGCTACCATCGAATCCTCTTAGTCT
+
:<;=?CBCCDDBCCCDCCCCDBBBD@BA=AAABBC>A>ABBBBDD@BB>A=@AC@AAAA1@?DCCCCDDDCCC>CC?????0?A>A;@@@;@CDGDBBBECDAA>A?BD@CBC=AABABBCCCDCCCCCDBBBCDF>A@ABBABB>B?B@@>@CCFCCCC?@??AAA?BB>BBB=A@???8@<<8<<<<>.=A>>888AABAA;A<AA@@<@=AADBC@BC@??BB?A?BBC=CBC?BBBBBBBBBBBBBCCDCBCBC@@?CCC?B@@@B>BB>===>B@@@B
@ATNG8:04028:01210
GATGGTAGACATATCGTACTCTCTGTACTCATTCGTTTCGGAAGAGACAGGTACGTTAATAGTTAATAGCGTACTTACTTTTTCTTGCTTCGTGGTATTCTTGCTAGTTACACTAGCCATCCTTACTGCGCTTCGATTGTGTGCGTACTGCTGCAATATTGCTAACGTGAGTCTTGTAAAAACCTTCTTTTTTACGTTTACTCTCGTGTTAAAAATCTGAATTCTTCTAGAGTTCCTGATCTTCTGGTGTCGTCTATCATGTACTACCATCGAATCCTCTTAGTCT
+
//:;7=AACBBBCDCDEFCCDBCBCCBAB@@?<?CBE>CC>?=??873887:;@AA?C?CBBB>B>A>A999979(......$-727..(.635.566055059>AAA<AB>>>>>><>AA=@<@@A@???;7>@==-//77==;;;>?===AA>9;//-/;;>5BBB@@>A;:29===>>0=<@2555555#5;=993;;99::;5554999;*9:<6696==C?@AA;;9D?C?CBBBCC?BBE@CDCBC@AABBBBBBCBBBCC@BAA@C?BC?????AB@;;
@ATNG8:04028:01212
GATGGTAGCTATACGTATATCTATGTACTCATTCGTTTCGGAAGAGACAGGTACGTTAATAGTTAATAGCGTACTTCTTTTTCTTGCTTTCGTGGTATTCTTGCTAGTTACACTAGCCATCCTTACTGCGCTTCGATTGTGTGCGTACTGCTGCAATATTGTTAACGTGAGTCTTGTAAAACCTTCTTTTTACGTTTACTCTCGTGTTAAAAATCTGAATTCTTCTAGAGTTCCTGATCTTCTGGGATGTGTGCGCAGTGCCTACCATCGAATCCTCTTAGTCT
+
A@?=?CBCCCBBCCCCCCCDCCCABBCBCCAA<ABBB<BB@B@CCCBBBC?BBBAA=A>BBBA>A<ABBBB@@BC?BBCCC3BB????A9AAAA>AAB>BB>@@AC??:=====AAA;A==9>;A???;;;>:>A??9>=====<>>B???===A;>><:@A;A;A@>>>@@>=5=<<<<2;9=977766(8=666)//7///=:7;8;EEE/D=<>@<@<@?<=<<A:::9<5::=>>A<>>AA:@;;6<///9869<<9-333-33277079-36:6:==@@
@ATNG8:03985:01252
GATGGTAGCACGAGTCACTCATATCCAGAAGATCAGGAACTCTAGAAGAATTCAGATTTTTAACATCGAGAGTAAAACGTAAAAAGAAGGTTTTACAAGACTCACGTTAACAATATTGCAGCAGTACGCACACAATCGAAGCGCAGTAAGGATGGCTAGTGTAACTAGCAAGAATACCACGAAAGCAAGAAAAAGAAGTACGCTATTAAACTATTAACGTACCTGTCTCTTCCGAAACGTATGAGTACTGCGTCTCACTCTCGCCTACCATCGAATCCTCTTAGTCT
+
55:<.56;;;=<;;<>>>>==666>:<<A769B;;;9=8566==<<8990360000/666'638///977993333&3333777'33,3,333&37717733378682:2977=>>:;>;@BCCCBBBCC;;;:8;BAB=@@BBBBBB@C@@;;8:??AAABD?BBBBBE@??;?AA:?;9991///(/8999+9;5:556<;:==/66(65568>;<>B9949><<:::+0*/;;2:??@:>>???@>>>AB?>?@AA?????9??>9==CCC@BB?B?@;=B???
@ATNG8:03987:01243
GATGGTAGACACGTGTGCTCTCTCGTACTCATTCGTTTCGGAAGAGACAGGTACGTTAATAGTTAATAGCGTACTTCTTTTTCTTGCTTTCGTGGTATTCTTGCTAGTTACACTAGCCATCCTTACTGCGCTTCGATTGTGTGCGTACTGCTGCAATATTGTTAACGTGAGTCTTGTAAAACCTCTTTTTACGTTTACTCTCGTGTTAAAATCTGAATTCTTCTAGAGTTCCTGATCTTCTGGACGACGCGCACTGACACTACCCATCGAAATTCCTCTTTAGTCTAATCACCCGAACTTGCCCCAATTAGAAG
+
9::<?DCDCCB:99@B@BCB@@AABBGDDCCB@BBAB<AA?A@BBBAC??8::ABB?B?BCAA>A>BBBBB@BBA:::;;;+7;4A==>7>BAA?C9829@188:77:2<@C====<9===0718>>?@??A<AB>>:>AA@@>?>@>>CAA>>>9;>==??=?<@A@@@@A993;6666-6)//9889*99333-655/..:657-588)5;9;;6@6//-/6677779@7=<@@>>7;;A=@@>>>@A@?>>>>==677799.777779(-)-)-778.6664--)-2277.772773....&-(-2722-2
@ATNG8:03998:01256
GATGGTAGCGCATATCAGCGCAGCCCAGAAGATCAGGAACTCTAGAAGAATTCAGATTTTTAACACGAGAGTAAACGTAAAAAGAAGGTTTTACAAGACTCACGTTAACAATATTGCAGCAGTACGCACACAATCGAAGCGCAGTAAGGATGGCTAGTGTAACTAGCAAGAATACCACGAAAGCAAGAAAAAGAAGTACGCTATTAACTATTAACGTACCTGTCTCTTCCGAAACGAATGAGTACGATGAGATCTCGTGTGCTACCATCGAATCCTCTTAGTCT
+
79;;<AAABCBCCCCCDBCCDDCCC>CCCADCBB@@=@?BBBBBBC?BB?B?A@BAAAAA0A?BCCCCCDCCCD=BBBCDDD5CC@C=AAA9ACDADCCBCDDDC=@>BC?AAA=AA@@@CCCBBBCBBBCCADBBB?A@A@ABBB@CADA@>@CBBBCCC@CCCAAA?CC?BBD>AABBB;???:??@@A2AC?ABB>B>>ED;@8=>DD:?9@>CBB?B@@@BCC=A?A@A;A;;6;??CCCBBCBBBBAA@>>;@A<:::@@<@@A==:;;5;;;:>D@@@
@ATNG8:03999:01248
GATGGTAGCTCGCTGATGATATCTCCAGAAGATCAGGAACTCTAGAAGAATTCAGATTTTTAACACGAGAGTAAACGTAAAAAGAAGGTTTTACAAGACTCACGTTAACAATATTGCAGCAGTACGCACACAATCGAAGCGCAGTAAGGATGGCTAGTGTAACTAGCAAGAATACCACGAAAGCAAGAAAAAGAAGTACGCTATTAACTATTAACGTGCCTGTCTCTTCCGAAACGAATGAGTACTGTATCTATGTGTGCGCTACCATCGAATCCTCTTAGTCT
+
?;=>?CBCBC?>CBCBCCCDCBCBDAFCB@CBCCAA?B@BBB??@C?CC?D@BBA@@@@@2A?BBCDGCCB???8;=ABCCC5BB@D>BCC<BCDGCAAADEBCB?C@CC@BBC<@@AACDDCBBBCCCCCC?CCCC?AAAABCBB=C?BBB?BCBBBCCB?BBB@BB?BA<@?@<@@AAA8;::788888(8>:?888AAAAC=C=???A<><>ABCC@CCCCCA@>@>BCE>CBB?BBBBBBBBBBBBBBBB@>A=>=?AAAD<AAAAA=>>;;:99@B???
@ATNG8:04003:01265
GATGGTAGAGAGAGCTCTCTCATCGTACTCATTCGTTTCGGAAGAGACAGGTACGTTAATAGTTAATAGCGTACTTCTTTTTCTTGCTTTCGTGGTATTCTTGCTAGTTACACTAGCCATCCTTACTGCGCTTCGATTGTGTGCGTACTGCTGCAATATTGTTAACGTGAGTCTTGTAAAACCTTCTTTTTACGTTTACTCTCGTGTTAAAATCTGAATTCTTCTAGAGTTCCTGATCTTCTGGATATGAGTGACTCGTGCTACCATCGAATCCTCTTAGTCTACACCGACTGCCCATTGAACGGACTTGA
+
96>>;==CCAAA@BB966<555<<<>;;;<5526?>?8?A;A9;;;<<<<8<==9=2828@;;7B>AA?;888::6:>@?@.:92=@@A7?A??:???<@B?C===@A<?===;;;?;==>=F=CC;;;@AB<A@@@<===???:;:??>=::9>::;;8=?:>=A;;;=====5::=;<-<4<488888(8=:9:0:=>:;789<=1888)5:::9=B;@?7???C;:;<A==@66667<<@=AAA===AA??>>>?@>>>>A<>>>>A===7/--4773222,,,03336887199477----225,,,
@ATNG8:04005:01266
GATGGTAGCTCGCTGATGATATCTCCAGAAGATCAGGAACTCTAGAAGAATTCAGATTTTTAACACGAGAGTAAACGTAAAAAGAAGGTTTTACAAGACTCACGTTAACAATATTGCAGCAGTACGCACACAATCGAAGCGCAGTAAGGATGGCTAGTGTAACTAGCAAGAATACCACGAAAGCAAGAAAAAGAAGTACGCTATTAACTATTAACGTACCTGTCTCTTCCGAAACGAATGAGTACGAGAGAGCACACGTGTCTACCATCGAATCCTCTTAGTCT
+
=@?<>BCBBB=BBBBBGDCCCBBCB@BCE@CCC??@?A?BBBAAAC@CC?D?>>>BBCCC3C?BABBBEBBAAA<=?AAAAA1@A?C<BBB9A@@@BA@@CGBBB@B@BB@BB@>A@@ABCCCCCCCCBCCC?CCCC>@@@ABBBB>C@C999:CBBBDAA?BBBBBB?BB>AA@;?????8;<<988888+9@<A888AAC??<?:>>AB:?;?BB@@=@BBBBBB?B?BAC<CCC?@@@BCCD@@AAB;;@BBB?AAA:8:>>9>:::B:>>=???<@>;;;
@ATNG8:04006:01252
GATGGTAGCGCATATCAGCGCAGCCCAGAAGATCAGGAACTCTAGAAGAATTCAGATTTTTAACACGAGAGTAAACGTAAAAAGAAGGTTTTACAAGACTCACGTTAACAATATTGCAGCAGTACGCACACAATCGAAGCGCAGTAAGGATGGCTAGTGTAACTAGCAAGAATACCACGAAAGCAAGAAAAAGAAGTACGCTATTAACTATTAACGTACCTGTCTCTTCCGAAACGAATGAGTACGATGAGATCTCGTGTGCTACCATCGAATCCTCTTAGTCT
+
4<;<=@;BBBABACCCCBCCCDDCE>GIFABBAA;<5;;@?@A??@?BA?B>AABCDDDC5D@DBBBECCCDDD>CA;;;;;(;@;@4999&5<;4;66655<>@=@?@A?D::8:DAABDCB@@@DDCCCDABCCC@C@@@BBBB>B>BA@=ACBBBBBB@CBCBCC?BA>@>=8<?<<<5>=>;>>>??.?A?B9:8B@?==:=<@?BB7;7;ACAA?AA@@ABA<@<@AB<BBBA;::CCBB@@@BBBBB@999???===AK<>>?@=9=@9///17=;;:
@ATNG8:04007:01254
GATGGTAGCTCGACACGACGATGTGTACTCATTCGTTTCGGAAGAGACAGGTACGTTAATAGTTAATAGCGTACTTCTTTTCCTTCTTTCGTGGTATTCTTGCTAGTTACATAGCCATCCTTACTGCGCTTCGATTGTGTGCGTACTGCTGCAATATTGTTAACGTGAGTCTTGTAAAACCTTCTTTTTACGTTTACTCTCGTGTTAAAAATCTTGAATTCTTCTAGAGTTCCTGATCTTCTGGCTCTCGTAGACAGATACTACCATCGAATCCTCTTAGTCT
+
=99<8=CDCC?@@C?CCBBBAABBCBBBCCCB?B@@?6?@=@>BA?@@BB?BBBCD?B?BBCC@C?BBCD@@@9923733&3,3,2;8/6;A?4:5727>:::;88539;:8877055:5;5:>?===BB<A?@?:>==;;;=>>>BB767;<-/.;37<5909:7556=9=379>C=.;6;055877(7533707..-67-//6(5522$26627838322,29;=@@@<@<@:;;>>;>@@;>>;;;?>>>@A??;;;<<=?;;::??;>>=>>><B@;88
@ATNG8:04011:01267
GATGGTAGAGAGACTGTAGCGCACCCTGAAGATCAGGAACTCTAGAAGAATTCAGATTTTTAACACGAGAGTAAACGTAAAAATAAGGTTTTACAAGACTCACGTTAACAATATTGCAGCAGTACGCACACAATCGAAGCGCAGTAAGGATGGCTAGTGTAACTAGCAAGAATACCACGAAAGCAAGAAAAAGAAGTACGCTATTAACTATTAACGTACCTGTCTCTTCCGAAACGAATGAGTACTGCGTCTCACTCTCGCCTACCATCGAATCCTCTTAGTCT
+
95==:>CEFDCBCCCBBCEBCBBBC?CBC?BCC???AC@DCB?>?D@BB?B?A@AABBBB3B???@CBAAA;;;/:<;;;;;';<;:.595&5<=:?<;@@CBBD@B?AA=AAA<????@BBCDDCCCDCCDACB??<@AAAABBB?B@EAB?ACBDBCBC?AAAAAA?BC>BBB?AA@A@;@><788888(8=;>;;;BAA>>;><AABB:?;?@CBB@BBBBBBB?B?BBB>BBB?BBCBBBCABBBBBBCBBBBBBCC?CCC?CCCCC?BB?AAB@CBBBA
@ATNG8:04012:01250
GATGGTAGCTCTGCTCTGACTCTCGTACTCATTCGTTTCGGAAGAGACAGGTACGTTAATAGTTAATAGCGTACTTCTTTTTCTTGCTTTCGTGGTATTCTTGCTAGTTACACTAGCCATCCTTACTGCGCTTCGATTGTGTGCGTACTGCTGCAATATTGTTAACGTGAGTCTTGTAAAACCTTCTTTTTACGTTTACTCTCGTGTTAAAAATCTGAATTCTTCTAGAGTTCCTGATCTTCTGGATACACTCATGTGCACCTACCATCGAATCCTCTTAGTCT
+
C@?:<@:9<<@AA;?CCCCBBBCCECB@@@AA>ADDD>CC@C?CCCCCCCADCBCB@C@CCBB@CACCECCCCBA>;;;::):C=CCCE?BD;<8;BB=BB=@@BDDGIDCBBDDCC?CCE@B@CDDCBAAC@CCBB?BBBAAABBBBBBBBBBB@BBB?BC@B@BBBBBCDCD>A;;;;.;>A>;;;;;*;BBBD=CCCDLCCA@@5;;;;*;@A;;:;?CB@BBCCBBC?C@CC@AAC@BBB@AAACCCDCC@@?ABBB?BBB?BAAAB?BD>??>?BBBBB
@ATNG8:04013:01257
GATGGTAGCACGAGTCACTCATATCCAGAAGATCAGGAACTCTAGAAGAATTCAGATTTTTTAACACGAGAGTAAACGTAAAAAAGAAGGTTTTTACAAGACTCACGTTAACAATATTGCAGCAGTACGCACACAATCGAAGCGCAGTAAGGATGGCTAGTGTAACTAGCAAGAATACCACGAAAGCAAGAAAAAGAAGTACGCTATTAACTATTAACGTACCTGTCTCTTCCGAAACGAATGAGTACTATGTAGAGCTCTATACTACCATCGAATCCTCTTAGTCT
+
@:=?;CCCDBBBCDHDBBBCBABBCACCC@DCCAAB>B>AABAA@?;;;6:??=?@>>>>>&;6;@ACBC@@:99+7<;;9;;;%9;29.5555$555.5;;;>?;?A@C@AA>AA@;??AABCDCGECCCBBBB?CCBB@CBBBBBBB>B?C??>@DCCBADA?AAACCC?CC@A@A>@@@@@8@9818<==>/:;7;///==A@@;@<@@:;7:<AABAB?BECBBBB?B?BBB>BCB@BBCBBBBAAABBDD@<<@?@@@@===A;AAACA=>;7565;AA?>@
@ATNG8:04015:01260
GATGGTAGTATAGAGCTCTACATAGTACTCATTCGTTTCGGAAGAGACAGGTACGTTAATAGTTAATAGCGTACTTCTTTTTCTTGCTTTCGTGGTATTCTTGCTAGTTACACTAGCCATCCTTACTGCGCTTCGATTGTGTGCGTACTGCTGCAATATTGTTAACGTGAGTCTTGTAAAACCTTCTTTTTACGTTTACTCTCGTGTTAAAAATCTGAATTCTTCTAGATTCCTGATCTTCTGGGCAGACTCTCACACGCCTACCATCGAATCCTCTTAGTCT
+
9:<<:>=BCCBAB?<<665<<==BBBBB@@@@9=:9:5:A?C@??>BC@?>?CDCB>A>ACAB?B>@A?@>=<9?7>=>>?.==9A;;;1:A<=5;:86;=5:///796<<?@??@@=;;;<?;?AA?===B>BA;;7:?>;;;???AA>????>7;::<==9=;?===>>???<>==EE6A<>:==@@@/@@???8??>:9:<9;;36666)6///@9@9>><:==6666:9=:::<?<>>>A:ACCD>>>>>>@@@>>:===8<==@A<AA;???=ACA?A
@ATNG8:04018:01254
GATGGTAGACATATCGTACTCTCTGTACTCATTCGTTTCGGAAGAGACAGGTACGTTAATAGTTAATAGCGTACTTCTTTTTTCTTGCTTTCGTTGGTATTTCTTGCTAGTTACACTAGCCATCCTTACTGCGCTTCGATTGTGTGCGTACTGCTGCAATATTGTTAACGTGAGTCTTGTAAAACCTTCTTTTTACGTTTACTCTCGTGTTAAAAATCTGAATTCTTCTAGAGTTCCTGATCTTCTGGGCAGACTCTCACACGCCTACCATCGAATCCTCTTAGTCT
+
99;=9BBDCCCCCCC@CCCBCCBCDBCDDC@?;?==>6==8<6;9:::==7=B???@C@BBBB?E?B@=;966./).68888%37/:885'29:4<3;7<<5=@;@>>>==;??@>>>BB>D>><><999@:;;A=@B@@<@@@@@?===@@@@@??@<;;;=;;7;=ACBAA@?AA<>:9:9/98;167777(8=:::3;?;;;A?>==5;;;;+:AAAD<A:>><AAAA::9=D;A@<==<8<>>@7?=>=>>>>@CA>>>;5;9959565;5;;48>>;@@??A
@ATNG8:04020:01255
GATGGTAGGCGAGAGTGAGACGCAGTACTCATTCGTTTCGGAAGAGACAGGTACGTTAATAGTTAATAGCGTACTTCTTTTTCTTGCTTTCGTGGTATTCTTGCTAGTTACACTAGCCATCCTTACTGCGCTTCGATTGTGTGCGTACTGCTGCAATTTTGTTAACGTGAGTCTTGTAAAACCTTCTTTTTACGTTTACTCTCGTGTTAAAAATCTGAATTCTTCTAGAGTTCCTGATCTTCTGGGCTGCGCTGATATGCGCTACATCGAATCCTCTTAGTCT
+
BCBC<;;@;?BBBCCCGEFCCA@@CCDADC:96:??@;@E@L@CAABBBB@BBAAA797:AAA?B?CEDBBBBCC?CAAAA/AA=AAAA9ACBB<>?A>>>;:<>>>?:=;;;>?>>;==>;>;?AB>>>>>=??AA:==<==<88/<677///<)///*/><B<@@A@?>CBC;A;:::-;;?;>>@@@1BBBBC>CCBBBAA@??=ABDB3CABAB?B?CFAAAAA????B?BB>>>A<<<>@6>///====;;;;;;>>AAA???@?;AA>C><9<=:::
@ATNG8:04025:01254
GATGGTAGCTATACGTATATCTATGTACTCATTCGTTTCGGAAGAGACAGGTACGTTAATAGTTAATAGCGTACTTCTTTTTCTTGCTTTCGTGGTATTCTTGCTAGTTACACTAGCCATCCTTACTGCGCTTCGATTGTGTGCGTACTGCTGCAATATTGTTAACGTGAGTCCTGTAAAACCTTCTTTTTACGTTTACTCTCGTGTTAAAAATCTGAATTCGTCTAGAGTTCCTGATCTTCTGGCTCTCGTAGACAGATACTACCATCGAATCCTCTTAGTCT
+
97776999==<A=BCCCCCCCBBB<<<:999;09@?@6>>49058?@@?@:?><<<9=283<;6:488@<8==<;677333$3;35758,5737.79=<??579@@=A;;555:99=:@:;7;<AAB555999999;49;A;9:9878:>><===:;9:;AA5:7:=<<>>===>>>@AA3@<?<AAAAA/=<9;<1::=///:67:0////(////@9@7=>=======>:>5;;;;;>:;;;5;>>>?>>>?>>>>=;66799),,,,6-36067<9965//
@ATNG8:04033:01265
GATGGTAGCTCTGCTCTGACTCTCGTACTCATTCGTTTCGGAAGAGACAGGTACGTTAATAGTTAATAGCGTAACTTCTTTTTCTTGCTTTCGTGGTATTCTTGCTAGTTACACTAGCCATCCTTACTGCGCTTCGATTGTGTGCGTACTGCTGCAATATTGTTAACGTGAGTCTTGTAAAACCTTCTTTTTACGTTTACTCTCGTGTTAAAAATCTGAATTCTTCTAGAGTTCCTGATCTTCTGGGCTGCGCTGATATGCGCTACCATCGAATCCTCTTAGTCT
+
44;;.55<;99;;;;;<<<@A@;=B>A=AC;:4:@@=8@@<@>@CCFCCC>;96;;7;9=<=>7;7;<<::5505;39:=;;'44.4:::1996616<<265459@@ABACFBAAAAC@CDC:;7<B<;;AAC?CB@A=BBBBCBBBBBC@@@CGE?A@A?AA@C?BBDA@@CBD=>9:::.99=49:CCC1BBBFE<B;;:?>9999.5595$59955.549?;=>>995@8A=AB<999:>??>:=::;BBBAABBAABBDFJL@AAA@@=@@>A@?;?@AAA
@ATNG8:04036:00660
GATGGTAGCTCTGCTCTGACTCTCGTACTCATTCGTTTCGGAAGAGACAGGTACGTTAATAGTTAATAGCGTACTTCTTTTTCTTGCTTTCGTGGTATTCTTGCTAGTTACTCTAGCCATCCTTACTGCGCTTCGATTGTGTGCGTACTGCTGCAATATTGTTAACGTGAGTCTTGTAAAACCTTCTTTTTACGTTTACTCTCGTGTTAAAAATCTGAATTCTTCTAGAGTTCCTGATCTTCTGGGCAGACTCTCACACGCCTACCATCGAATCCTCTTAGTCT
+
AAAB@BDCBBCCCBBCDEECBABBBBCCCBAA>ACBE=BB=B@CBBAEED?BBDDC?C?CCBA?B@CBBBCCCCB=>>>>>0@B=BBBB=BCCC@CBB?BG>??BCCE=BBBBCBBB?BBB?A?AABCBBBC?CCCC@CBBBAACCCCCBB@AA??CBB>BB>B>BBBCCCCCE@C@@@@7?;?;ABBBB5BCCFE=CCCCCCCBA@4;;;;*;@BBB@D>BB@BBBCCBB?B?BBCCCC?A?AA<ABBCCCBBBCCCBBB?BDD?CCCDD@BB?BBB>BC???
@ATNG8:04038:00646
GATGGTAGTAGTACACTAGTCATACCAGAATATCAGGAACTCTAGAAGAATTCAGATTTTTAACACTAAGAGTAAACGTAAAAAGAAGGTTTTACAAGACTCACGTTAACAATATTGCAGCAGTACGCACACAATCGAAGCGCAGTAAGGATGGCTAGTGTAACTAGCAAGAATAACCACGAAAGCAGAAAAAGAAGTACGCTATTAACTATTAACGTACCTGTCTCTTCCGAAACGAATGAGTACACACTCTCATATGACACTACCATCGAATCCTCTTAGTCT
+
5:993;<<AA@@;;;;99:=5547:4///4::;555.5.549444:.43-3-33333333$317333/(/8///6.///<<<<+;;49.555&555.555599:=<7;7;<8<=<8;?87:959=@99;::983<434499;<::8<4<6<00*/;;;;9:84<:=<;>5//)//)/6?6677(./.-7999(552...339:::494888:;A;:8@@@;@@885<@8<68=B=B?@<??A@@A???=>>>====;=@@00/:;;5=A;:A>8858@@6>=<::
@ATNG8:04043:00656
GATGGTAGTGTGTCTCTGAGAGTAGTACTCATTCGTTTCGGAAGAGACAGGTACGTTAATAGTTAATAGCGTACTTCTTTTTCTTGCTTTCGTGGTATTCTTGCTAGTTACACTAGCCATCCTTACTGCGCTTCGATTGTGTGCGTACTGCTGCAATATTGTTAACGTGAGTCTTGTAAAACCTTCTTTTTACGTTTACTCTCGTGTTAAAAATCTGAATTCTTCTAGAGTTCCTGATCTTCTGGGTCTCTCTCTCACGCACTACCATCGAATCCCTCTTAGTCT
+
=<<<@CCCCCCCCCCCCCBBCBCCCCCDDCAA>BBBC=BB?B?CCCCCBB?BCCCC@B@BCCC?CBDDCCCCCA@;99999'<C@CCBD>BBCCAD;;7;B;@@BCCCACCCCCCCC?CBB@C@DCBBABBB>ABCC>A@BBCCCCBCCCCCCBB@CBB?BB?B?BABBBBBBB;A;:;:.:5;=;;;;;*;BBBJ<=;CDEEJCDC@BBBB2BAABCGG@CC@BCCCCAA>A@CBCCDE>A?@A<ABCDEBAABBECCCBBBBB@BCFBB?BAA<ABA=BB887
@ATNG8:04056:00659
GATGGTAGCACGAGTCTCTCATATCCAGAAGATCAGGAACTCTAGAAGAATTCAGATTTTTAACACGAGAGTAAACGTAAAAAGAAGGTTTTACAAGACTCACGTTAACAATATTGCAGCAGTACGCACACAATCGAAGCGCAGTAAGGATGGCTAGTGTAACTAGCAAGAATACCACGAAAGCAAGAAAAAGAAGTACGCTATTAACTATTAACGTACCTGTCTCTTCCGAAACGAATGAGTACTGCGTCTCACTCTCGCCTACCATCGAATCCTCTTAGTCT
+
//::7=@@BBIC>CCCBABCDBBCJAHCC@ABAB;;9;>BCEAA@E@CE@D?AA???BBB3B?BBBBBDBB>>=3<=:;;;:'9=9=2999&9@@8=@<@CDECC?B?BB@BBB999CBCCCCBCCCCBBBC@BBBB>AABBA@AB?B>C@@<?A???BCB?AAABBB@BB?BBB?B>?>=4;:9188898(8=9>988AAAAA=@;@@@@<A=AAC;;7:A@???A=A?BBE?CBC<??CCECC;??AAABBDBBBBBCB?BBB?BAA@A=AA>BBB<??A??
@ATNG8:04058:00657
GGATGGTAGAGAGACTGTAGCGCACCCAGAAGATCAGGAACTCTAGAAGAATTCAGATTTTTAACACGAGAGTAAACGTAAAAGAAGGTTTACAAGACTCACGTTAACAATATTGCAGCAGTACGCACACAATCGAAGCGCAGTAAGGATGGCTAGTGTAACTAGCAAGAATACCACGAAGGCAAGAAAAAGAAGTACGCTATTAACTATTAACGTACCTGTCTCTTCCGAAACGAATGAGTACTATGTAGAGCTCTATACTACCATCGAATCCTCTTAGTCT
+
/)/773:;@DDBBCCC<;<==@;50/(///)/89:<;7;0555;<=>7<=7=79887::::'88=>;AA>=9527(6;0000&/;)/)//)/7727=>>=<<BC=@<::6:@A?BBBBBBCCCB;;9==99.9><=9>??:@?==;><@00,0;;;;:?B?9:9?>?8>;39980/=98(.).3.28888(552----4.22:272222527255;>>?B=@A@??=:;?@@7@00*0;;087875999>>;;7799A8<<9696997>><>A<@>=7;=<0/
@ATNG8:04062:00679
GATGGTAGCGCACACATAGATACAGTACTCATTCGTTTCGGAAGAGACAGGTACGTTAATAGTTAATAGCGTACTTCTTTTTCTTGCTTTCGTGGTATTCTTGCTAGTTACACTAGCCATCCTTACTGCGCTTCGATTGTGTGCGTACTGCTGCAATATTGTTAACGTGAGTCTTGTAAAACCTTCTTTTTACGTTTACTCTCGTGTTAAAAATCTGAATTCTTCTAGAGTTCCTGATCTTCTGGACAGAGTGTGCAGATACTACCATCGAATCCTCTTAGTCT
+
9:::39:555==>BAA@;;;=>::665:;<:A>ABBB=BA6?9:95555;6;;5557:6<<5929<<8<:549::055=>=+<<7:344(33::.56<89:4////794;665=<<<8;::.4.55<<<6669=5565;<<<<=<@@@@ABBCCB>B?C?99086:?@BCBBCB<C;;;;-;>C>::;:;(:9BBB;BBB;;:@@>B=@<A<1@@@??;??A?=A@@@@@<9:;00000/)//61//<<///<://5999444885:<;:;5//)//-37--/:
@ATNG8:04064:00680
GATGGTAGTGTCATATGAGAGTGTGTACTCATTCGTTTCGGAAGAGACAGGTACGTTAATAGTTAATAGCGTACTTCTTTTTCTTGCTTTCGTGGTATTCTTGCTAGTTACACTAGCCATCCTTACTGCGCTTCGATTGTGTGCGTACTGCTGCAATATTGTTAACGTGAGTCTTGTAAAACCTTCTTTTTACGTTTACTCTCGTGTTAAAAATCTGAATTCTTCTAGAGTTCCTGATCTTCTGGGTCTCTCTCTCACGCACTACCATCGAATCCTCTTAGTCT
+
4444.5<;@B;66@@BCCDDBBBCDCAAAA:;7;BAC=BC@C?BICHCCC@A@@BA@C?BCCC?C@BBBBCBBAC8;:CCC3?@=?BCC>??@C@CCC@DC?ABDCCC@DDEBBBBB@CCC?C?CBB@AB::9;CCB?C;<;CAAADBBBCCBCC@CBB?AA>A>AAEBBBCBA=A;;:;.;5;5;@CCC5@@CCG>BBBBBBD;=;ACKFE5CBBCC@C?CB@BBB@@AC?B?CBBCEC?AABB<ABAAAABBCCCBCCBCBCC@BBBDD@CC@::9=@A???
@ATNG8:04065:00645
GATGTAGCGCATATCAGCGCAGCCCAGAAGATCAGGAAACTCTAGAAGAATTCAGATTTTTAACACGAGAGTATACGTAAAAAGAAGGTTTTACAAGACTCACGTTAACAATATTGCAGCAGTACGCACACAATCGAAGCGCAGTAAGGATGGCTAGTGTAACTAGCAAGAATACCACGAAAGCAAGAAAAAGAAGTACGCTATTAACTATTAACGTACCTGTCTCTTCCGAAACGAATGAGTACAGAGAGTACGATATGTCTACCATCGAATCCTCTTAGTCT
+
79/////55;;=<=;665<><>>=4=9626=;@@;.44(44:9:9:686060/////<<<+C>@AA>A>=/0/779:/4444$4:6<.444&38:5:;544::<<8<>>?=?AD?@??BBBBBCFBBAAAAA>ACEE?AABBCBBA5>9?8829@???????BAA@A@8==6;;=;??@@D3;8818>AAA/66/5...7788959377;><@=A@CAB?ABBA@@C@C>AAC=AAA=@@?ABCBBBBAAABBBBCBBBBBBBBC?AAAAA<>>9>A?68;A@@
@ATNG8:04066:00640
GATGACGAGCGTCTGAGAGGTACTCATTCGTTTCGGAAGAGACAGGTACGTTAATAGTTAATAGCGTACTTCTTTTTCTTGCTTTCGTGGTATTCTTGCTAGTTACACTAGCCATCCTTACTGCGCTTCGATTGTGTGCGTACTGCTGCAATATTGTTAACGTGAGTCTTGTAAAACCTTCTTTTTTACGTTTACTCTCGTGTTAAAAAATCTGAATTCTTCTAGAGTTCCTGATCTTCTGGATATGAGTGACTCGTGCTACCATCGAATCCTCTTAGTCT
+
ABA>BCCCCCEBBBBCDDD?@ABBC??=?BBC>BB?B?BBBBBBB=@@BBB?B>B>>>9@:?>A>;;ABB?BBCCC3BB@BBBB<BB@A>A7746<.7788BB=AA@AA>BB=@BB?B>B=;==>>A<@@>>5::<<==>>AA<==>>;95<==7;;7;:??:::;@//)/////&.(2+29>:?:&::=<=7=825=>9;//--9;99%7-.-9683-/+/:::B??<><>CCB@@>A>B>BC>>>A?;;;;9<>==<=>C?BBBBB@>C?@?@?B?888
@ATNG8:04069:00678
GATGGTAGTATATCGCGTCGCTATCCAGAAGATCAGGAACTCTAGAAGAATTCAGATTTTTAACACGAGAGTAAACGTAAAAAGAAGGTTTTACAAGACTCACGTTAACAATATTGCAGCAGTACGCACACAATCGAAGCGCAGTAAGGATGGCTAGTGTAACTAGCAAGAATACCACGAAAGCAAGAAAAAGAAGTACGCTATTAACTATTAACGTACCTGTCTCTTCCGAAACGAATGAGTACACATCGTCGTGTCGTGCTACCATCGAATCCTCTTAGTCT
+
4:9:7;?BBCCCCCBCECCCDCC@@=@BB?BBBAAAACACDDAA@D@CC@C??????BBB3B@BBBCCCAABCC?BA;:999':B>B;?@?4>::7696=?@>BC?C@CC?AAA@CBBBCCCCCCCCBCCDD@CA@?:??A@@@AB?B@C@@>?BBBBBBD?ABABBB?BC@BBB=@=889*6::4<;===.=D=A;:;AABCB;>;>?BB7;7:ACAA?AA@@@@A=@?BBB>BBB?BBBBBBBDDAA=>>A@@@>?????BBC?BBBBC@AA<>??<A;;<<
@ATNG8:04077:00681
GATGGTAGTATATCGCGTCGCTATCCAGAAGATCAGGAACTCTAGAAGAATTCAGATTTTTAACACGAGAGTAAACGTAAAAGAAGGTTTACAAGACTCACGTTAACAATATTGCAGCAGTACGCACACAATCGAAGCGCAGTAAGGATGGCTAGTGTAACTAGCAAGAATACCACGAAAGCAAGAAAAAGAAGTACGCTATTAACTATTAACGTACCTGTCTCTTCCGAAACGAATGAGTACGAGAGAGCACACGTGTCTACCATCGAATCCTCTTAGTCT
+
<;:<<A=BDCCCCCBECBBBDCDBB?BCC@ECCCCB@B>BBB;<;B?CC@C?:99:9:::)9<@ABBCCDCBBB;>=;;;;.9B<C2;;/9<<7<669<@=>C?B@BC?CBB?BBDCCBBBCCDDBBBBB?BCBB>BBBBBBBB=@<@996:CBBBBBB?BCCCAA?AC?BBD;??888)8::4:====.=>:>888AAA;;8<=AABD;@<@AB@@=@BCBBBB@E?AAA:BDD@A@@ABBCC??9A>>B><<>@@@AA?AA=D<<<A=??<?><8<=>>@
@ATNG8:04077:00684
GATGGTAGCACGAGTCACTCATATCCAGAAGATCAGGAACTCTAGAAGAATTCAGATTTTTAACACGAGAGTAAACGTAAAAAGAAGGTTTTACAAGACTCACGTTAATAATATTGCAGCAGTACGCACACAATCGAAGCGCAGTAAGGATGGCTAGTGTAACTAGCAAGAATACCACGAAAGCAAGAAAAAGAAGTACGCTATTAACTATTAACGTACCTGTCTCTTCCGAAACGAATGAGTACGTGTGCGACGTGTCTCCTACCATCGAATCCTCTTAGTCT
+
77;;<AAACCBBBCCCCCCDBBBBFALDC@CDCCA@>@>ABBA@@D@DG@C?9:9CCDFC3D>ABAAA@BB???8?>@BCCC1@@=@6??@7ABC@CBBBCBA@A?C@CBADDF=??99;BCCDDCCCCBBA?@:99>AABBBBBB@C@C@A?ACDDCBBB?BBBBBB?BF>AAB>AABAB7=::477666+8>;@>==DD@@@;@;@@AD=B=AAAAA?ABBBBBB@C?BBB>BBB>AABCCCBBB@687???@>>>B?>:>AA=???AA:==<:;;;@@=>>
@ATNG8:04078:00682
GATGGTAGCGCATATCAGCGCAGCCCAGAAGATCAGGAACTCTAGAAGAATTCAGATTTTTAACACGAGAGTAAACGTAAAAAGAAGGTTTTACAAGACTCACGTTAACAATATTGCAGCAGTACGCACACAATCGAAGCGCAGTAAGGATGGCTAGTGTAACTAGCAAGAATACCACGAAAGCAAGAAAAAGAAGTACGCTATTAACTATTAACGTACCTGTCTCTTCCGAAACGAATGAGTACGTGTGCGACGTGTCTCCTACCATCGAATCCTCTTGTCT
+
;7996::@BBBCCICCDCCCCCAAA;ABB?BBAAAA8;6:AA@ABA?AB4:39??ABCCC5CABGICFCBBBEC;?@;;<<<$9949255505A=:>B=CBBBCC?B?BC>B><;>?@AACCCBBBCBCBBD@CBBC?BABBBBBC=A=@::6;CBCBCCC@AACABB@BB?AA@>A@@@A9???<?CCDC3CA<@888@@A?@<?<??@B<>;>?AAA?BBBCCCC@C?BCD@E??=???CBBBAAAAAABBBCB??;;;=@@@<???BB>=<9:;:9;;;;
@ATNG8:04079:00664
GATGGTAGCACGAGTCACTCATATCCAGAAGATCAGGAACTCTAGAAGAATTCAGATTTTTAACACGAGAGTAAACGTAAAAAGAAGGTTTTACAAGACTCACGTTAACAATTTTGCAGCAGTACGCACACAATCGAAGCGCAGTAAGGATGGCTAGTGTAACTAGCAAGAATACCACGAAAGCAAGAAAAAGAAGTACGCTATTAACTATTAACGTACCTGTCTCTTCCGAAACGAATGAGTACCTCTCAGACGCTCGTCCTACCATCGAATCCTCTTAGTCT
+
<49:5;=CC@B@>?@?C>?>B<==>:>>>:<@A@:949?B@B999B?BA?D?99983>;?+B>BB<=CBBB>??8=>@@@@@0@B>C<AAA9ADDABAABCCCCC?B?BD=@??6ABBCCDFEBBBBBCCCC?ABBB?A??>?>>B@B?C@@>?AACBBBC?BBBBBB=@@8999;?;==<4;;;5;EEDD/@@9@///==A;;7;:==@A<?<?ABBB?BABBBBB@B?BBB>BBC?BBBBBBC?=>=AAAA?A?A@>@A;??A<AAAAA;AA<>>=<?A::;
@ATNG8:04080:00677
GATGGTAGTGATACAGATCAGACACCAGAAGATCAGGAACTCTAGAGGAATTCAGATTTTTAACACGAGAGTAAACGTAAAAAGAAGGTTTTACAAGACTCACGTTAACAATATTGCAGCAGTACGCACACAATCGAAGCGCAGTAAGGATGGCTAGTGTAACTAGCAAGAATACCACGAAAGCAAGAAAAAGAAGTACGCTATTAACTATTAACGTACCTGTCTCTTCCGAAACGAATGAGTACGAGAGTCAGGCAGAGCTACATCGAATCCTCTTAGTCT
+
BCDE@CBCBCBCCCCDDBBCCCCBB?BBB?CBBBBB>@<ABBA@BBC?A>A??>??BBBB+=799@CCC@@=AE4==:;;;;$9;7<2555&5AA9<<<C>CCCE@B?BD@A@A?BBBBBCCCCCCCBBCDC@CCCC?BAAABBBC>C@C??=?CBBBBBB?AAACCA?BC@A@A=@@@@@9===8=AAAA/AB=B:::AAA??;?<@@@@<>8<AA@A>ADCBBBC?B?BBB>BCC?BBBBBBCBBBB@ABCC?A===@@@AAAAA@@<>=5<<;6<<666
@ATNG8:04037:00711
GATGGTAGAGTACAGTGTAGTAGACCAGAAGATCAGGAACTCTAGAAGAATTCAGATTTTTAACACGAGAGTAAACGTAAAAAGAAGGTTTTACAAGACTCACGTTAACAATATTGCAGCAGTACGCACACAATCGAAGCGCAGTAAGGATGGCTAGTGTAACTAGCAAGAATACCACGAAAGCAAGAAAAAGAAGTACGCTATTAACTATTAACGTACCTGTCTCTTCCGAAAGAATGAGTACTACTCCAGAGACACACTACCATCGAATCCTCTTAGTCT
+
<<=>;>@CBBBBHHLCCCBBBBCCC@BBC@DCCBBB>A=A??>BBC?BB?C@AAAAADDD2B?AA>ABBBB>>>9>BDDDDD5CC@D>BBB7BAA;9:6?=@@@@>@@BC@BBB>AABBBDBBBCCCCBBBC?BDBB>@@BBBBBC=A?B@@>ACBAACCA?AAB?A@?BC?B@B?BA>>>7===8=>>>>/?B=B877@@ABC7;7;A>>8=9=?BCC?BCBBBBB=@=?CC>CC?BBBBBCB@@?@C?CC?<<@A@@?@AA=A>=>A<AC;==><>A===
@ATNG8:04042:00727
GATGGTAGCACGACACGACGATGTGTACTCATTCGTTTCGGAAGAGACAGGTACGTTAATAGTTAATAGCGTACTTCTTTTTCTTGCTTTCGTGGTATTCTTGCTAGTTACACTAGCCATCCTTACTGCGCTTCGATTGTGTGCGTACTGCTGCAATATTGTTAACGTGAGTCTTGTAAAACCTTCTTTTTACGTTTACTCTCGTGTTAAAAATCTGAATTCTTCTAGAGTTCCTGATCTTCTGGACAGAGTGTGCAGATACTACCATCGAATCCTCTTAGTCT
+
?<<?@CCBBCCC=??CCDCCCCCCCGCCCCCB?BCCC>BD?C?CDBBBBA@CCBCC?C@CCBB?B?BBBCC??=A=:<===+;=6=888'58934?AA?AB>?@>@@@=AAA=AAAA;?;;4969:<?@@@A;@?AA;@>B?>>>>>@@??????:;;;>AA<@<@@@>>>AAA<@@AAA6A<A699DDD.==<<=1888///<;<?=AAAA/A:;:B=B<;;7;<<<<>?<?;?AAA@@<@@@<AA=>?>>>>>>???AA>>=>;AAA=A<AA;;<;<@B@@@
@ATNG8:04044:00699
GATGGTAGGCGTGTGAGAGTCTGCCCAGAAGATCAGGAACTCTAGAAGAATTCAGATTTTTAACACGAGAGTAAACGTAAAAAGAAGGTTTTACAAGACTCACGTTAACAATATTGCAGCAGTACGCACACAATCGAAGCGCAGTAAGGATGGCTAGTGTAACTAGCAAGAATACCACGAAAGCAAGAAAAAGAAGTACGCTATTAACTATTAACGTACCTGTCTCTTCCGAAACGAATGAGTACGTGTGCGACGTGTCTCCTACCATGAATCCTCTTAGTCT
+
<>>@:>=@:====>?CBBBBBB;;:26CBBCCBBBC@B>AABA@==;00)/1:;077777$34;;<:@?AA888)7?::9::(8<7:1666)29>5:=;=???AA;>;>?;??A<>>D?@@AB>>>??@@AA>==>@<@?????>>:>=BBC=???B@889=@@D>==;?@=BBA<@@<=;0;:617;;;;+//+/;;<???AA=B;>>??=A;@@>>><???A@@@<A=@@@8@@@=::;>889;;;;;====>>=====;?@A=;;<B<>=:>@@=@A;;;
@ATNG8:04044:00706
GATGGTAGCACACGAGATCTCATCGTACTCTTTCGTTTCGGAAGAGACAGGTACGTTAATAGTTAATAGCGTACTTCTTTTTCTTGCTTTCGTGGTATTCTTGCTAGTTACACTAGCCATCCTTACTGCGCTTCGATTGTGTGCGTACTGCTGCAATATTGTTAACGTGAGTCTTGTAAAACCTTCTTTTTACGTTTACTCTCGTGTTAAAAATCTGAATTCTTCTAGAGTTCCTGATCTTCTGGTGTCTGATCTGTATCACTACATCGAATCCTCTTAGTCT
+
?:<<<?DEDBCABCCBBCCCBCABBCEBBAA@6AFEG>CB?D@CDBCBCGGCCIDE@B@BBCC@C@DCCCBBBBA=>=>=?.=?>A8894:CBB>AAB=A@=@@ABBC?BBCCCCCB?C>>7;79==>8::@<AAAA;@>A@?>>>>@=>>>>>?<;;;;?D=D=AA@>>@@@D=>>>??3>:>6;;;;;+;=6550666///<66;<>BBB/AACAB<A<>>;>AAA>@>:><>>@>>>8>>A<@@@=;=@@>>:::@@@DA?@@BB<=:=>:>AA9>>;<<
@ATNG8:04049:00696
GATGGTAGCACGAGTCACTCATATCCAGAAGATCATGAACTCTAGAAGAATTCAGATTTTTAACACGAGAGTAAACGTAAAAAGAAGGTTTTACAAGACTCACGTTAACAATATTGCAGCAGTACGCACACAATCGAAGCGCAGTAAGGATGGCTAGTGTAACTAGCAAGAATACCACGAAAGCAAGAAAAAGAAGTACGCTATTAACTATTAACGTACCTGTCTCTTCCGAAACGAATGAGTACTGCGTCTCACTCTCGCCTACCATCGAATCCTCTTAGTCT
+
9<=>@CCBCCCB>CJCB=BC@;<>?9@BC@CDCCB;;<9;;BCDDD@DC?C@AABBBBBC5B@BCGCCCCCCCD@DA@@@@@0AB>F5<;;*:>>9=@<?BBCCC?A>AB?BBB=?>AABCBBCCCCDCBBD=BBCC?@A@@ABBB>C@C@@>?CBBBCCC?AAAABB?BB>>==577?>=6=8939@AAA3@<6:///<<A8858=AAAA:@<@ABBB?BBA@@BB?C?BCD>BBB?BBBBCCCBBBCBBBBBAAABA@@>@CC@CCCAA=AC?=>=?CC@::
@ATNG8:04051:00694
GATGGTAGCGCACACATAGATACAGTACTCATTCGTTTCGGAAGAGACAGGTACGTTAATAGTTAATAGCGTACTTCTTTTTCTTGCTTTCGTGGTATTCTTGCTAGTTACACTAGCCATCCTTACTGCGCTTCGATTGTGTGCGTACTGCTGCAATATTGTTAACGTGAGTCTTGTAAAACCTTCTTTTTACGTTTACTCTCGTGTTAAAAATCTGAATTCTTCTAGAGTTCCTGATCTTCTGGGTCTCTCTCTCACGCACTACCATCGAATCCTCTTAGTCT
+
999:7;?CDDBCCCCCCDCBBABABBAA?B::6:A@A9BB>C?BAADDCB@CCCBB@C?BBBB@B@CCBBBBDCC?AAFDD3:99:BCC>BBCC@CCMACC?B@@CBGACCCCCCDD@CCC?B?CCCCCD9999CDD@CCCCBBBBBBBCBBBCB>CCC@BB<?=?ABBBFDCC?A;:;:.;=@;;;;;;*;CBCC>CCDBCCBBB@5;;;;*;@ABB@BACD?BBBBCCC@C?ABBBCC?C>?A:@A@@BBBCCABBB@@@BBB@BAAAA>@B=@@@=@@???
@ATNG8:04051:00714
GATGGTAGCAGACGTGACAGAGCGCCAGAAGATCAGGAACTCTAGAAGAATTCAGATTTTTAACACGAGAGTAAACGTAAAAAGAAGGTTTTACAAGACTCACGTTAACAATATTGCAGCAGTACGCTCACAATCGAAGCGCAGTAAGGATGGCTAGTGTAACTAGCAAGAATACCACGAAAGCAAGAAAAAGAAGTACGCTATTAACTATTAACGTACCTGTCTCTTCCGAAACGAATGAGTACTGCGTCTCACTCTCGCCTACCATCGAATCCTCTTAGTCT
+
;===@C=BCBBCCCCFCCBCCCCBB?BBC?BBCCAA>A?BBB>>?C@BB?B?A@@AABBB3B@@@@BB@BAAAA:A>:;;;;*;B>C5;;<6;CB?BA@ACCB@@>@=AC?BCC?BAAABCDDDCBBCCCCC?AABB>BBBBBB@B>DAD??=@A@AABCB@DDBBBB?BB?BBB<@@788)88808<<==.=A:?888???;;7<<@@AA;@;?ACCC=@@A@A@@>A>AFD>CCC=@@BCCDBBBCBBBBBCCBBBBBD@CBB?BBBBC?BB?BBB@DBB??
@ATNG8:04067:00727
GTTGGTAGTACATGATAGACGACACCAGAAGATCAGGAACTCTAGAAGAATTCAGATTTTTAACACGAGAGTAAACGTAAAAAGAAGGTTTTACAAGACTCACGTTAACAATATTGCAGCAGTACGCACACAATCGAAGCGCAGTAAGGATGGCTAGTGTAACTAGCAAGAATACCACGAAAGCAAGAAAAAGAAGTACGCTATTAACTATTAACGTACCTGTCTCTTCCGAAACGAATGAGTACTGAGAGTACGATATGTCTACCATCGAATCCTCTTAGTCT
+
@=8=?BDDCCDCGAA@EAAABEDDE@CCI@BBBA@?<@;?ABBBBC@AA>A>A@BCCCCC5C@CCFCCBBB@@@6?B;;;;;$9<7<4555&5<<9@BBCCCCCB@B?BB>BBC>A@?@ABBBBBBDCCCDD?CBDB?B??????A=@?B@@>@CBCBBCC?BBBAAA>BB?@@@:=:=?>3;0000AAAA0=72<///==AAB<@;@???<@<@>CCC@CBBCBCC@B?BBC>CCB?BAAABBBBBBBBBBBACAABABB@;;>9>?AAA<@@<:;::>???>
@ATNG8:04071:00718
GATGGTAGCAGACGTGACTGAGCGCCAGAAGATCAGGAACTCTAGAAGAATTCAGATTTTTAACACGAGAGTAAACGTAAAAAGAAGGTTTTACAAGACTCACGTTAACAATATTGCAGCAGTACGCACACAATCGAAGCGCAGTAAGGATGGCTAGTGTAACTAGCAAGAATACCACGAAAGCAAGAAAAAGAAGTACGCTATTAACTATTAACGTACCTGTCTCTTCCGAAACGAATGAGTACAGAGAGTACGATATGTCTACCATCGAATCCTCTTAGTCT
+
999=9BBCCCEBBB>=666=B@?@B?@@@?BAAAAA=C?C????>B?BD?B?9:9??@@@.@>>>>BB>@AAAA6>=;;;;;*;E>E5;;;-;BB=@A@ABBDAA?A@CC?DBB?BBBBCCDAA@DCCDCCC@CCAA>@BBBBBBC@C?C::79A@CBBBC?BBAAAC@CC@888586;>;3<994:@DDE/<<6<///><@@A=D<CAAB;@;@ABBB?CCCAAAB?A?BBB?CBB<??BBBBCBBAABACA==>AAAA@>=;>:=AB@@<@A;8:87;<>@?
@ATNG8:04074:00698
GATGGTAGAGTATCATGTGTATCTCCAGAAGATCAGGAACTCTAGAAGAATTCAGATTTTTAACACGAGAGTAAACGTAAAAAGAAGGTTTTACAAGACTCACGTTAACAATATTGCAGCAGTACGCACACAATCGAAGCGCAGTAAGGATGGCTAGTGTAACTAGCAATAATACCACGAAAGCAAGAAAAAGAAGTACGCTATTAACTATTAACGTACCTGTCTCTTCCGAAACGAATGAGTACGTGTGACGTACGTGAGCTACCATCGAATCCTCTTAGTCT
+
7:9:<A<CFDFDCCCBBBCDDAC@@=@?@=ABBCBB?B@BBBCCCC@CC?A>@FFFDDDD0D?EDBCCBBCBBB;AB;;;;;*;B>B<@@@5@BB?B??@DBBBC?C?AB>BBB>BBB?ABCCCCBBCBBCD?CBBB?BA@@BCBB>C@BCB@BCBBBCBB>AABB@@=@B@CBB?BBA@@:=::5:?AAA/=;79///:@B??;?<ABAA:?;?@CCC@CCBBBBB@B?BCC>CCC?BBBBBBBCAA@ABCCCDDAAAAABCCC@BBBBB?BC?>?>;?@@AA
@ATNG8:04074:00724
GATGGTAGGCGTGTGAGAGTCTGCCCAGAAGATCAGGAACTCTAGAAGAATTCAGATTTTTAACACGAGAGTAAACGTAAAAAGAAGGTTTTACAAGACTCACGTTAACAATATTGCAGCAGTACGCACACAATCGAAGCGCAGTAAGGATGGCTAGTGTAACTAGCAAGAATACCACGAAAGCAAGAAAAGAAGTACGACTATTAACTATTAACGTACCTGTCTCTTCCGAAACGAATGAGTACGATGAGATCTCGTGTGCTACCATCGAATCCTCTTAGTCT
+
:;;;;@:@:99;;;;:=?>9@;555)5<>9?DBBBB?A>AADBAAA>AA<?9??999999'89=<;377BBBB>5;>86666$59-50555&25548525=;==><B=>>:=@@8=>>>>@AAA???AAAAA;?AAA;?@?@@@@@7;7;@@<@@@@A@@@;@AAAAA=AA<AAA::;;AD6<<=78888)88089>?888BBB=A<@===<@;>:::=8<A===>@=A<@@D9???:=9<=///6777>@886C??=@@=>=>A=B>>>A<@?;;::;>@@B@
@ATNG8:04076:00711
GATGGTAGATACTCGCTGATACACCCAGAAGATCAGGAACTCTAGAAGAATTCAGATTTTTAACACGAGAGTAAACGTAAAAAGAAGGTTTTACAAGACTCACGTTAACAATATTGCAGCTGTAGGCACACAATCGAAGCGCAGTAAGGATGGCTAGTGTAACTAGCAAGAATACCACGAAAGCAAGAAAAGAAGTACGCTATTAACTATTAACGTACCTGTCTCTTCCGAAACGAATGAGTACACATCGTCGTGTCGTGCTACCATCGAATCCTCTTAGTCT
+
/:;;@A9@CA>??666;;CCAA@DC>CCC?BBBB??9?8;=>///;6;;8;888888??A+2.2::<88<:;;;3:<AAAAA0AB?C@CDD;AA>:>;;;:9://*/69;6;;>8::??@>>ABB7;:;:@B?@BBC=@ABBBBFF?A?ABB@BBAA9::@=@999BB@@@:?9918><;;(3371////&//(//0/9774<7@;;88<;@;@??>B?B??>@:=8=39:<1:<?499ABCEAAAACHCCBCBCBBB;;;AAC???@BB=AA>:::<?????
@ATNG8:04080:00694
GATGGTAGTGTCAGTGCGCGTCGTCCAGAAGATCAGGAACTCTAGAAGAATTCAGATTTTTAACACGAGAGTAAACGTAAAAAGAAGGTTTTACAAGACTCACGTTAACAATATTGCAGCAGTACGCACACAATCGAAGCGCAGTAAGGATGGCTAGTGTAACTAGCAAGAATACCACGAAAGCAAGAAAAAGAAGTACGCTATTAACTATTAACGTACCTGTCTCTTCCGAAACGAATGAGTACGAGAGAGCACACGTGTCTACCATCGAATCCTCTTAGTCT
+
//::6:;99;=;?556;596<>?AA?ACB?A@00/7175?:>>A<=9<<@B>BBBBBAAA1><?<<>BA@@BB=38555555$5@7@=@@@4?>>7;;==>>B@@:>:7717778==>>CBCCCBBBA;;;A>A@??AB::;@@?C?C@B;:5;?<;<?8807;;=>?;?>9000)/.---(--/(/8888+750697978;8<885>7778=49:CBC?BCCDBCC9;8:CA;@::4:???@AAAB?;;A=AA=@AA;;;BB>>:==?==5;;:=>A=BB;;;
@ATNG8:04048:00747
GATGGTAGCTCACGTACGTCACACGTACTCATTCGTTTCGGAAGAGACAGGTACGTTAATAGTTAATAGCGTACTTCTTTTTCTTGCTTTCGTGGTATTCTTGCTAGTTACACTAGCCATCCTTACTGCGCTTCGATTGTGTGCGTACTGCTGCAATATTGTTAACGTGAGTCTTGTAAAACCTTCTTTTTACGTTTACTCTCGTGTTAAAATCTGAATTCTTCTAGAGTTCCTGATCTTCTGGTCTACTACACTGTACTCTACCCATCGAAATCCTCTTAGTCT
+
::4405=AA@>;666=;;@<A@@CCBBBCC;;7;@AB=CC?B?BCCDBBB?AABBB@C?CBBD?B?AAABBCC??<>AAAB1?>?@@@@:ABBB?B??8984:@B>@B=CACDCAAA;AAA<@;??788=@@<@;::5;;<:;;;=>??A@898@=888=;;7;=AAA@AA@>>:=====2=:>988888(/9667.6-----9;;=0887)2888>3>6AA:A@>;;:=:=5:;>><=:==?=??==733733377:9<=7333-3,,,22,(((,,,,2522,
@ATNG8:04055:00764
GATGGTAGCATCATGCATATCTCACCAGAAGATCAGGAACTCTAGAAGAATTCAGATTTTTAACACGAGAGTAAACGTAAAAAGAAGGTTTTACAAGACTCACGTTAACAATATTGCAGCAGTACGCACACAATCGAAGCGCAGTAAGGATGGCTAGTGAAACTAGCAAGAATACCACGAAAGCAAGAAAAAGAAGTACGCTATTAACTATTAACGTACCTGTCTCTTCCGAAACGAATGAGTACTATGTAGAGCTCTATACTAATCGAATCCTCTTAGTCT
+
A?AA?BBCCCBCCAABDBBCDBCBB?BBB?A@A>=@;?;=@>@@AB?CB?B>A@??>BBB1B@??9B@@BAAAB9??BBA@A0;;592555&5<<8;<<=??><B?B@CD?CBB?BBCBDCCCCCCCCCCCC?CBBC?B@@@????8@=A:96;BBABCCC>CBBBDC?CC>BBB?BCCCC>C??;?AA??1986:AAAA>>AB>@<@AAB>B?BBBBB?AABB:::<A<???9?CD?CCCCAAABAABBBCBBBBBBBBBBBB>BBBB>BB>@@A@BB788
@ATNG8:04060:00744
GATGGTAGTGATACAGATCAGACACCAGAAGATCAGGAACTCTAGAAGAATTCAGATTTTTAACACGAGAGTAAACGTAAAAAGAAGGTTTTACAAGACTCACGTTAACAATATTGCAGCAGTACGCACACAATCGAAGCGCAGTAAGGATGGCTAGTGTAACTAGCAAGAATACCACGAAAGCAAGAAAAAGAAGTACGCTATTAACTATTAACGTACCTGTCTCTTCCGAAACGAATGAGTACGAGAGTCAGAGCAGAGCTACCATCGAATCCTCTTAGTCT
+
:==>@BCCCCCCCICBCCBBGBBCA>@DD<??@?9949<A@?@B@==BA?A???983777'527958529::;>37<BA@@@0@?;>9==>0?B>?BB@@@BCBB?B@CC@CCB?BB??@BBBCCCCCCCCC@BBBC>AABA@?@>6@<@:;7;DCCBCCC?BBBBBB>AB>AAA>AABBB8887188888(5=4:566@@D==:==BAAA<?;??BBB?BCCCBBB@D?AAD=AAB<??BBBBCAAAB??>CD??;::==>AAA<A@@@@;::3:::4;A@AB
@ATNG8:04063:00765
GATGGTAGACACGTGTGCTCTCTCGTACTCATTCGTTTCGGAAGAGACAGGTACGTTAATAGTTAATAGCGTACTTCTTTTTCTTGCTTTCGTGGTATTTCTTGCTAGTTACACTAGCCATCCTTACTGCGCTTCGATTGTGTGCGTACTGCTGCAATATTGTTAACGTGAGTCTTGTAAAACCTTCTTTTTACGTTTTCTCTCGTGTAAAATCTTAATTCTTTCTAGAGTTCCTGATCTTCTGGCTCTCGTAGACAGATACTACCATCGAATCCTCTTAGTCT
+
9;9:=@BBBBC:;6>655;=::>?@@@@BBBB@BCCC>BC>A>ACABBAB4:7<>>?C8<<??6?<AAAAB=>=?;>>@@@/?>9>878'5<<>;?://(/9)------(-786979:4:;<1838DA?@??@=BBAA:>>A@????AAAA@???A<>>>>@@:=:>AAA?>>AA<???CC5A9=9=AAAA+<==AAA2888:;==<8888)7<:69=A=68818>?====9@/--;;33-3776::?>@@@@AA@@@A@@AA>>:998880565;;<6;;???
@ATNG8:04075:00743
GATGGTAGCACGACACGACGATCTGTACTCATTCGTTTCGGAAGAGACAGGTACGTTAATAGTTAATAGACGTACTTCTTTTTCTTGCTTCGTGGTATTCTTGCTAGTTACACTAGCCATCCTTACTGCGCTTCGATTGTGTGCGTACTGCTGCAATATTGTTAACGTGAGTCTTGTAAAACCTTCTTTTTACGTTTACTCTCGTGTTAAAATCTGAATTCTTCTAGAGTTCCTGATCTTCTGGTAGAGCGTGCATATATCTACCATCGAATCCTCTTAGTCT
+
95>D?BACCBBBBDCCBBBDC::9ADBABBCA<BA@@;@B?B@BB<<:BB@CC:987=:>;<<8:69>0//8666959::::+664:/.(.//3,38947;037??@B@??A@@@@@<@AE:>:=@AA@>>>;@AAB377===>???B@@@>>>C<@@@=BC7;8;BB><=ADD7;;BBB2@:=:=>CBF/::99=-3-----6879-565(2968>;@6::29;;;===8=8=?===A:==B=;;;;;;=>==>===?>@A>><;;;AA=BB7:;;5;=>>?
@ATNG8:04075:00787
GATGGTAGGACGAGCGTCTGAGAGGTACTCATTCGTTTCGGAAGAGACAGGTACGTTAATAGTTAATAGCGTACTTCTTTTTCTTGCTTTCGTGGTATTCTTGCTAGTTACACTAGCCATCCTTACTGCGCTTCGATTGTGTGCGTACTGCTGCAATATTGTTAACGTGAGTCTTGTAAAACCTTCTTTTACGTTTACTCTCGTGTTAAAAATCTGAATTCTTCTAGAGTTCCTGATCTTCTGGGTGCGCTACAGTCTCTCTACCATCGAATCCTCTTAGTCT
+
445;:@@D@DECAA::555<<ABC>BAAACAA=@AAC>CC@C@DDBBBCGAAAACC@D@CBBD?CA;;;AACCCD<;;CCC5CC@CCCC>CCAA?BIC?CB?AABB@A?BCCCBA@@?B;;7;=ABBDCBBD?BB;;7;A@BBBCBBBBFDCB??>ABB@CC@C=AACCCCDCC<@;;;;.;=A;;;;<.;@@@A>BCCCGDC@@@4;;;;*;??BB<@<@B<@@BBBBF>@??BBBBD?DABC=CDCCCBBCBCCDA@@CBBB@C;;0A?@@9000:0009:
@ATNG8:04079:00776
GATAGCGCACACATAGATACAGTACTCATTCGTTTCGGAAGAGACAGGTACGTTAATAGTTAATAGCGTACTTCTTTTTCTTGCTTTCGTGGTATTCTTGCTAGTTACACTAGCCATCCTTACTGCGCTTCGATTGTGTGCGTACTGCTGCAATATTGTTAACGTGAGTCTTGTAAAACCTTCTTTTTACGTTTACTCTCGTGTTAAAAATCTGAATTCTTCTAGAGTTCCTGATCTTCTGGTAGAGCGTGCATATATCTACCATCGAATCCTCTTAGTCT
+
AB@ABC@AAC;<;DDBBBBCCBBBBDCBB=?@@B8A@:A;ADCDBBB@CBBAC@C@CBBB?B@CCBBA@@CB?@AA@A2??<?BBD:AAAA?ABB=BB<;;;BBBACDFCBBBB?BCD@EADCBB:;:A=@@@B7;;A@BBBCCBCCB?A?@=@CC@??>??A@BCBAAAB>A;;;;.;>B><<<<<*;@AAB>CBBCCCCCCC=AAA@0@@@BB@CAED@BBBBDDD@C@BAAAA@<@9;7;ACDJECBBBBCCCBBBBBB?AAA9949@<@CF?BBA@@
@ATNG8:04079:00782
GATTAGTACATGATAGACGACACCAGAAGATCAGGAACTCTAGAAGAATTCAGATTTTTAACACGAGAGTAAACGTAAAAAGAAGGTTTTACAAGACTCACGTTAACAATATTGCAGCAGTACGCACACAATCGAAGCGCAGTAAGGATGGCTAGTGTAACTAGCAAGAATACCACGAAAGCAAGAAAAAGAAGTACGCTATTAACTATTAACGTACCTGTCTCTTCCGAAACGAATGAGTACTGCGTCTCACTCTCGCCTACCATCGAATCCTCTTAGTCT
+
@@@8AACCECCCCDCCCCDCCCCACBB?C@@;;929248:;===:;:59333555555$5.599;=>>>===9@;9;:::$9C<C4999&5?;8=?;?BBCDD?B?AA=@@?;@BBABECCCCCCCCDCC?AA@@<@@@?AA??=@?BAB@BCCCCCCD?BBBBBB?@@;@@@9??===5=::39>>>?/<@9@///<<>;;6;:==>=1818;BAA?BAAAABB>A>BAC=B@@=@CBCCC@@ADCBBBBBACCBCCC@@@@@CBBBC@BB?BBB?AA;::
@ATNG8:04035:00824
GATGGTAGTGTCTGTGCGCGTCGTCCAGAAGATCAGGAACTCTAGAAGAATTCAGATTTTTAACATCGAGAGTAAACGATAAAAAGAAGGTTTTACAAGACTCACGTTAACAATATTGCAGCAGTACGCACACAATCGAAGCGCAGTAAGGATGGCTAGTGTAACTAGCAAGAATACCACGAAAGCAAGAAAAAGAAGTACGCTATTAACTATTAACGTACCTGTCTCTTCCGAAACGAATGAGTACTATAGACTATCTGAGACTACCATCGAATCCTCTTAGTCT
+
4;44.5=?AA;66;<<=BD@@:>>95>A>=BC;;;A6;5:@?774;69948333399:::+:5:=9>>77/699916///6666)32270555&..3(..33788672748848886999?ECDBBBBECBBAD@ABBB>BA@@BBBB=C@CBA>@BBBB?@?>AAAAAA>BB>=<>077777.9::489:::.6=9@///>>BBB:=:>BBB7;8;ACCD@CCCBBBC=A=:::59??<???ABBCCCCCCD>>>BBBDCCCDDAA>ABBBC>BB>===>BB???
@ATNG8:04058:00799
GATGGTAGGCGAGAGTGAGACGCAGTACTCATTCGTTTCGGAAGAGACAGGTACGTTAATAGTTAATAGCGTACTTCTTTTTCTTAGCATTTCGTGGTATTCTTGCTAGTTACGCTAGCCATCCTTACTGCGCTTCGATTGTGTGCGTACTGCTGCAATATTGTTAACGTGAGTCTTGTAAAACCTTCTTTTTACGTTTACTCTCGTGTAAAAATCTGAATTCTTCTAGAGTTCCTGATCTTCTGGATACACTCATGTGCACCTACCATCGAATCCTCTTAGTCT
+
94;>9>BC@BCCCCCGDDBABCBBBBB@@@@@;@@<<5:>:><=<884==6<?=9;8?7><8B7B8<BBB@=88;788888)57)-----7.57,-(---(--088;8>@<@@@AAACA=AAA:@;>?>==>>?=AAAA;@@A??>?>>@@@@>==@;>>><??<?=A?@>>=AAA:>>@@@5@=A:==HDD/>>=@@0766///66-//355'367:=<>;AA:>>>@???=A<????>>7;;B=BBAAA@@@===@BB@@:99;68666=6;;6;AB=@@>>>
@ATNG8:04062:00805
GATGGTAGGCGAGAGTGAGACGCAGTACTCATTCGTTTCGGAAGAGACAGGTACGTTAATAGTTAATAGCGTACTTCTTTTTCTTGCTTTCGTGGTATTCTTGCTAGTTACACTAGCCATCCTTACTGCGCTTCGATTGTGTGCGTACTGCTGCAATATTGTTAACGTGAGTCTTGTAAAACCTTCTTTTTACGTTTACTCTCGTGTTAAAATCTGAATTCTTCTAGAGTTCCTGATCTTCTGGTGTCGTCTATCATGTACTACCATCGAATCCCTCTTTAGTCT
+
AA@=?CBB?B@@@696BDDC;9;69CDHCCBB@BCCC=BB?B@CBBBCBB?BBACB<><?CCD?C?CBB@BBBBB?AADDD/??8=;;;3:AAA<??@<@?8:9;=?>:>>;;;?@A=AAB=A<AB??>>>>=B@@@:=>B>>>=>9@;;9///:6//8<>?9=:=???;;;==:>>?DD3?:>:>=@@@,==;;;*//9667<:::1888)6>==@;@;@C<BAAA???<B=BA=<>?<;;96663;996366@;===??>>><ABBBD=>>?3;6:919;///
@ATNG8:04067:00826
GATGGTAGTAGTACACTAGTCATACCAGAAGATCAGGAACTCTAGAAGAATTCAGATTTTTAACACGAGAGTAAACGTAAAAAGAAGGTTTTACAAGACTCACGTTAACAATATTGCAGCAGTACGCACACAATCGAAGCGCAGTAAGGAGGCTAGTGTAACTAGCAAGAATACCACGAAAGCAAGAAAAAGAAGTACGCTATTAACTATTAACGTACCTGTCTCTTCCGAAACGAATGAGTACGAGAGAGCACACGTGTCTACCATCGAATCCTCTTAGTCT
+
9:;=?CCCBBBBBDC@BBBCBCC;;9;BA?BBAAAA=A7;;C@@@B?BB?C@;;;@?FED3C?ABBBCCDB:::2:@@AAAB5AB=B;AAA7@AC>CB@ACCBCD?B?CD@CBB<@@@@ACCCCBBCCBCCC?CBBB>@>>?>>?B=B=997:ABCCCCC?CA@@CC?BC<AAB?CCCCD>B?><?BBBB3AA>ABCCCCBBB?B?CBCC>B>BBCBC>B@@@777@B?BAC=CCC?@@@BCCBAABBBBB@B>>>>BBBBB@@>>AA>>9>?=?><;>>>==
@ATNG8:04069:00830
GATGGTAGAGTACAGTGTAGTAGACCAGAAGATCAGGAACTCTAGAAGAATTCAGATTTTTAACATCGAGAGTAAACGATAAAAAAGAAGGGTTTTACAAAGACTCACGTTAACAATATTGCAGCAGTACGCACACAATCGAAGCGCAGTAAGGATGGCTAGTGTAACTAGCAAGAATACCACGAAAGCAAGAAAAAGAAGTACGCTATTAACTATTAACGTACCTGTCTCTTCCGAAACGAATGAGTACGAGAGAGCACACGTGTCTACCATCGAATCCTCTTAGTCT
+
44::7<<ABA@=<;;;==B95:D;:05@?7>@@@@@=A=@??>=;>8>?8<6773::==>+C5=<::83333=<;3822225555$55+22'222&2222'2522235..(.05523355:===DBBBCB@@>>===9>>993::::99:=3;5;;;59>>>@@@@>@A@@>>7=?8<;;/80666.6//)/6776)3607///88>=@;><>BBB7;7;DBBB>AAAABCC@C@CCC=BCC?BAABCCBBBBBB==<BBBBBBBA=>=A=@677F<??<=:959>::;
@ATNG8:04073:00839
GATGGTAGCGCGACGAGCGTAGACCCAGAAGATCAGGAACTCTAGAAGAATTCAGATTTTAACACGAGAGTAAACGTAAAAAGAAGGTTTTTACAAGACTCACGTTAACAATATTGCAGCAGTACGCACACAATCGAAGCGCAGTAAGGATGGCTAGTGTAACTAGCAAGAATACCACGAAAGCAAGAAAAAGAAGTACGCTATTAACTATTAACGTACCTGTCTCTTCCGAAACGAATGAGTACGTGTGCGACGTGTCTCCTACCATCGAATCCTCTTAGTTT
+
:4445;<<BBBCCAAABA<==BBBB>@@A@FCCBBC>?=@BBBBBC@CC?C@BA<9999+71;;;=;996/./'//0////$/;5<.5555$555.5>:@=:::?:@<?A<@BC=AB?@A@DDDGBBBC@@@<@AAA?AACCBCBB?B?A;;5:?;785=A8?@@@@=;??000/166:88/85505;CCD/>>::::<<9:;@<A=@;;;=C<>>D@@=@CDBBCC@C>BAB=AAB79::AA@B???:8879999;;>@A<A??7;;?==9<<7///59:9@2
@ATNG8:04075:00798
GATGGTAGCACACGAGATCTCATCGTACTCATTCGTTTCGGAAGAGACAGGTACGTTAATAGTTAATAGCGTACTTCTTTTTCTTGCTTTCGTGGTATTCTTGCTAGTTACACTAGCCATCCTTACTGCGCTTCGATTGTGTGCGTACTGCTGCAATATTGTTAACGTGAGTCTTGTAAAACCTTCTTTTTACGTTTACTCTCGTGTTAAAAATCTGAATTCTTCTAGAGTTCCTGATCTTCTGGCGCGTATGTATGTCGCCTACCATCGAATCCTCTTAGTCT
+
@=::7;?CCDCCCIIBBBCBA@?;BBBCBCAB;ABAA<BB?CABBBCBBB?@@@AA?C?BAAB9C7<@BBBBC>?4?@:::+@B>@@@A9ACBB@BBB?BB?AABBB<;<A???@??:>@@:?=?AA@>><?:?>>><@>?:;:>>AAA>>=<=A<687=AA<A<AAA?>???@<@@?AA5A:?:>>A?A.>>9;;19/////967;<@HED/A<;;=8=8>><?C@A==>=C7::B@A@;>>?<?=888///6;;?=>>C;>>>>>>=??=BA<AAD;>>???
@ATNG8:04076:00792
GATGGTAGCAGACGTGACAGAGCGCCAGAAGATCAGGAACTCTAGAAGAATTCAGATTTTAACACGAGAGTAAACGTAAAAGAAGGTTTACAAGACTCACGTTAACAATATTGCAGCAGTACGCACACAATCGAAGCGCAGTAAGGATGGCTAGTGTAACTAGCAAGAATACCACGAAAGCAAGAAAAAGAAGTACGCTATTAACTATTAACGTACCTGTCTCTTCCGAAACGAATGAGTACGATGAGAGAGCTCTCTCTACCATCGAATCCTCTTAGTCT
+
/0/:8<;>@?@B9959555;9>=@A<@@@?;:9@>>9?=@?B897B:<;<>;;<8::??08252235596222'264555&55.5.5<2<6616<<<<==<<7:7:<7?==555::??;>=>==<=AA<;BCBB789BA@?BC;@<@;;6:A@???8959AB?>A<9849A@?BB>CD6966-699::)7;46555<<?>@;@<A@@><A;??BBB?BBBBBBC?A?CCE=A??:?A@9::???BB???@@AA>>==:;;==8====>:=>;@>>:=C?=>
@ATNG8:04077:00830
GATGGTAGCATCATGCATATCTCACCAGAAGATCAGGAACTCTAGAAGAATTCAGATTTTTAACACGAGAGTAAACGTAAAAAGAAGGTTTTACAAGACTCACGTTAACAATATTGCAGCAGTACGCACACAATCGAAGCGCAGTAAGGATGGCTAGTGTAACTAGCAAGAATTCCACGAAAGCAAGAAAAAGAAGTACGCTATTAACTATTAACGTACCTGTCTCTTCCGAAACGAATGATACGAGAGTCAGAGCAGAGCTACCATCGAATCCTCTTAGTCT
+
//::6<?BBCBCA;;:;@@BDCBBB9<<=9>CC:;58<7;A;>>8=8B@?B??@?BCDDD1B@B>>?@@F@@@B;@@CBCBB1AA=A5;;;-;BD?CAAA?DCCB>@=@C?BBC=@?AAABBBBBCCCDCBC@BAAB?BBB?@?BB@DAC@A>@BCBBBCC@AAABCB@BB?B>A>AAAAB=@>>;:9999(8>99888BB>>>=@=@A@@;@=BCDBB?BCC@@@B?C?BBC>CBB?BBBBBBBCBBBCCBCBCBBBB:::AA=AAAAA49:4:??@CDA;;
@ATNG8:04078:00820
GATGGTAGGCGACATACATACGCGCCAGAAGATCAGGAACTCTAGAAGAATTCAGATTTTTTAACACGAGAGTAAACGTAAAAAGAAGGTTTTACAAGACTCACGTTAACAATATTGCAGCAGTACGCACACAATCGAAGCGCAGTAAGGATGGCTAGTGTAACTAGCAAGAATACCACGAAAGCAAGAAAAAGAAGTACGCTATTAACTATTAACGTACCTGTCTCTTCCGAAACGAATGAGTACCTCTCAGACGCTCGTCCTACCATCGAATCCTCTTAGTCT
+
//::6?A@;AAB@@BCBBBAEDBBC?AAA?BBBBBB6;7;@?<?>>;885368<:99;;;;$:;BDCCDCEBCBD>CCEDEEE5CC@B<@@@9@AC@AA@BCCCBB?C?BAACCB>@ABBBBBBCCCCCB@BD@C@BB@C@A@BAAB>@=B9989DECBACC?BABAAB?BC>==>288888*:@@<ACFEC3=<7<///;<?>><><?A@@<@<@ACCC@BBBCCCC?C@CBC=BBC?BBBBBBB?@@@BBBBBB@;=AAA;AAA<>=>?A=AA<<==<A@??@
@ATNG8:04082:00817
GATGGTAGGAGACACGTCGCACACGTACTCATTCGTTTCGGAAGAGACAGGTACGTTAATAGTTAATAGCGTACTTCTTTTTCTTGCTTTCGTGGTATTCTTGCTAGTTACACTAGCCATCCTTACTGCGCTTCGATTGTGTGCGTACTGCTGCAATATTGTTAACGTGAGTCTTGTAAAACCTTCTTTTTACGTTTACTCTCGTGTTAAAAATCTGAATTCTTCTAGAGTTCCTGATCTTCTGGTGTCTGATCTGTATCACTACCATCGAATCCTCTTAGTCT
+
@@A@7@;C?CCCCGCCBBCCCBBCCBBBA@@B?CBBB>BE@F?AACDCA@=?A???8:29B@@=A?BBBBBBA@@999:9:$5709:;;18<<=8?;;6=A=AA=>AA8=;;;?@>><>@@<@>B@@>>=>A=BAAA;;:;????>>>?>>888;198=9==8=8=>?@@AA??:==???2?;><>AAAA/AA<=<2:9A<<==;==<AAAB/A>>>>;>=AB=A???==<;A<AC<<<A;AAA;88:<<>>>A==<??>>=;;;;=;;??:<<;<>=8>AA>;
@ATNG8:04039:00841
GATGGTAGCGCGACGAGCGTAGACCCAGAAGATCAGGAACTCTAGAAGAATTCAGATTTTTAACACGAGAGTAAACGTAAAAAGAAGGTTTTACAAGACTCACGTTAACAATATTGCAGCAGTACGCACACAATCGAAGCGCAGTAAGGATGGCTAGTGTAACTAGCAAGAATACCACGAAAGCAAGAAAAAAGAAGTACGCTATTAACTATTAACGTACCTGTCTCTTCCGAAACGAATGAGTACGATGAGAGAGCTCTCTCTACCATCGAATCCTCTTAGTCT
+
777:,//ABCDBCCCC;;9=?@999,49439C@@@@=A;?@A??>C???;?=???BBBBB3C?CBBBBBBBB??4=<;;;;;*;B>D5<;;6<A@?AAACBCC;;8:?AA>BBD7::::;@AADEBBBBBAB?BAA@=@???@AAB?C@CAA>AB?@?CCC@BBBBBA?A@=@AA>A?=77.5560255566%6:17625557<A;@9>8:;9?:?>A@@@BAAABAA=A=>?A9A9:4:@@@@ABBBAA@A>>>AC====;;;>><B;;697<<7///*/:;??
@ATNG8:04039:00852
GATGGTAGCACGACACGACGATGTGTACTCATTCGTTTCGGAAGAGTCAGGTACGTTAATAGTTAATAGCGTACTTCTTTTTCTTGCTTTCGTGGTATTCTTGCTAGTTACACTAGCCATCCTTACTGCGCTTCGATTGTGTGCGTACTGCTGCAATATTGTTAACGTGAGTCTTGTAAAACCTTCTTTTTACGTTTACTCTCGTGTTAAAAATCTGAATTCTTCTAGAGTTCCTGATCTTCTGGATAGCGACGCGATATACTACATCGAATCCTCTTAGTCT
+
@BBE@DCDCCCCCCCCDCCCCABACCCCCCDD@CBBC=CC?C?BBBCCBB?@BBBB>B>BBBB=B>BBBBAAABB>A@CCC1BB=BBBB9BCBB@BBC?CD?AAACCC@CCCCBBBC?CCD?C@DDBBBAAB?CCCC?BBBBCBBBCBCCBBBBD@D@@<@C@C@BBBBBBAAA=A>>??5==@4:::::*:?ABC=BBDCCDCCCC@CDHI5CB@AC@C@CE@CCBDCCC?C?BBBCCC=AAC@BBBCBBBCCCCCBCDDAA@CCCCCC?AA???A@CCA@@
@ATNG8:04039:00858
GATGGTAGAGTACAGTGTAGTAGACCAGAAGATCAGGAACTCTAGAAGAATTCAGATTTTTAACACGAGAGTAAACGTAAAAAGAAGGTTTACAAGACTCACGTTAACAATATTGCAGCAGTACGCACACAATCGAAGCGCAGTAAGGATGGCTAGTGTAACTAGCAAGAATACCACGAAAGCAAGAAAAAGAAGTACGCTATTAACTATTAACGTACCTGTCTCTTCCGAAACGAATGAGTACGTGTGACGTACGTGAGCTACCATCGAATCCTCTTAGTCT
+
BB@?>@DBBBCCC<=9CCCCBAAAB>ACB@BBBBBB?B@CBBBCCC?AB?B?99::9999$74<>:ABBBBCBF>;:;;;;;*;A=@4;;/5994;;;;>CCBGAC@AA?ACC>AABBB@AABABGBBBCC@BBAA?@@?@BABC@C@D;;;<CBBCAAA>AAC?@?@CC@AAA@BA@?>3;87/5::::+:<6<:::AAE@>;@=B>>>;?>BBDDC@BBA@@CB@B?AAA:AAB>A?BBBBBAAA??@A@ACCAAABABDCC@CBB::5:@<???<@@???
@ATNG8:04039:00876
GATGGTAGTACATGATAGACGACACCAGAAGATCAGGAACTCTAGAAGAATTCAGATTTTTTAACACGAGAGTAAACGTAAAAAGAAGGTTTTACAAGACTCACGTTAACAATATTGCAGCAGTACGCACACAATCGAAGCGCAGTAAGGATGGCTAGTGTAACTAGCAAGAATACCACGAAAGCAAGAAAAAAGAAGTACGCTATTAACTATTAACGTACCTGTCTCTTCCGAAACGAATGAGTACGTGTGCGACGTGTCTCCTACCATCGAATCCTCTTAGTCT
+
99:<7;;=@;;<>><=@@@=A<<<>8=<A>@@=;;;8<7555<<?<7;?=@<784444444#5.5::<<<BB;;;/;AACBCB2BC?CACHC=CDD@C@@@DFCCB?B?BB?CBB=@?BBBBCCDDBCCCCCC@CDCC?BBBBBABC494:;;5;BBBCCCC@BBBBBB@BA?BCC788@??7=<<8899999%0=5:0//=7;AA<@=>@?@=?=?=BAA=AB@@@BB?B@BBE>CCC>A@AAAA?7999:9?@@CAAACCC>??C@B???A=A?;;8818A==>
@ATNG8:04059:00885
GATGGTAGCATCATGCATATCTCACCAGAAGATCAGGAACTCTAGAAGAATTCAGATTTTTAACACGAGAGTAAACGTAAAAAGAAGGTTTTACAAGACTCACGTTAACAATATTGCAGCAGTACGCACACAATCGAAGCGCAGTAAGGATGGCTAGTGTAACTAGCAAGAATACCACGAAAGCAAGAAAAAGAAGTACGCTATTAACTATTAACGTACCTGTCTCTTCCGAAACGAATGAGTACTATGTAGAGCTCTATACTACCATCGAATCCTCTTAGTCT
+
9;BA8ACBB>BC><;<<==</////)//81778333-3-399374=.3348278878;;;+;6997@@@::87=37744444$4;9=2999&/7749------::+525>5::;9=CCBCBBBCDCFCCCDC>AA;;9;BA@ABBC?B@B;;:;BBAAAAA?A@@?BD@BB?BBB?B=?@@,00/)/////(/83;687C>>@A=A:>>>B7:7;>CBB@CB;<<BB?A?:99/900,0000=@@@@@?@BB99;96769<<???<??>>>==<7=//*/00@>
@ATNG8:04062:00859
GATGGTAGCGAGCGAGTGTGTATACCAGAAGATCAGGAACTCTAGAAGAATTCAGATTTTTAACACGAGAGTAAACGTAAAAAGAAGGTTTTACAAGACTCACGTTAACAATATTGCAGCAGTACGCACACAATCGAAGCGCAGTAAGGATGGCTAGTGTAACTAGCAAGAATACCACGAAAGCAAGAAAAAGAAGTACGCTATTAACTATTAACGTACCTGTCTCTTCCGAAACGAATGAGTACGTGTGCGACGTGTCTCCTACCATCGAATCCTCTTAGTCT
+
=99:5?BC@@@DDBCBCBBBCBBCC@CCC?CAAA:;6:9>?ABBCC@BB?B?BBCCCCCC5C@CCCCCCCCDDD@DC:::::*:B=A4;;;-;AA=?@?ACEBBB?A?AC<AAC?BBAABBBBBBBCCCCEE@CCBB@B@A@@@@B?C?CCB@CBCCCCBB?CBBBCC?BA>BBC;@@8882:@@;99999(9@=AAAAB@@A@<?<>>>A9=:=@CCCABBBBBCC@C@CCD=BCC?CCBAABBBAB=>=BBBCAAABBA?BAA>A>>@@<@@;:;:9=B>>=
@ATNG8:04063:00882
GATGTAGGCGTGTGAGAGTCTGCCCAGAAGATCAGGAACTCTAGAAGAATTCAGATTTTTAACACGAGAGTAAACGTAAAAAGAAGGTTTTACAAGACTCACGTTAACAATATTGCAGCAGTACGCACACAATCGAAGCGCAGTAAGGATGGCTAGTGTAACTAGCAAGAATTCCACGAAAGCAAGAAAAAGAAGTACGCTATTAACTATTAACGTACCTGTCTCTTCCGAAACGAATGAGTACAGAGAGTACGATATGTCTACCATCGAATCCTCTTAGTCT
+
@:;<BBC@BBBBBCCCCDBAACCC8CCDACC@@@B@B>BBBBAAC5:9<?>ABCBBBBB3B@???BBBBBBBB;@@::9:9(9>9:4:79,79:5<><>>A@@?=C=AA<A==:==??BAAAAAAAA>==>;AACC7<<=>;:994<8;<=:>::;@@BA=A@@@@@<>=:==C>@???B9:967/////(//)/<==B???B<B;A??>=A:>=>>@;>>>888>;A;A?D796618>@AAAAA>>>A;;;@@>>>A???@??<>666A=BB=<<<<A@@>>
@ATNG8:04066:00861
GATGGTAGTGATACAGATCAGACACCAGAAGATCAGGAACTCTAGAAGATTTCAGATTTTTAACACGAGAGTAAACGTAAAAAGAAGGTTTTACAAGACTCACGTTAACAATATTGCAGCAGTACGCACACAATCGAAGCGCAGTAAGGATGGCTAGTGTAACTAGCAAGAATACCACGAAAGCCAAGAAAAAGAAGTACGCTATTAACTATTAACGTACCTGTCTCTTCCGAAACGAATGAGTACTATGTAGAGCTCTATACTACCATCGAATCCTCTTAGTCT
+
4944.5<@BABCFCBBB;55;:44505;<5;?=<=B?C@ABAAA??<<AAA5>@?;;777)74967A@AAA@AA2:9A????0@C8=2:;;&9@@9?ABCBCBBB@C@DDABBB@BA@@ABBCHDCCBBC;;7;;;;?B;;:@=9819;>9;6;BBBBBCC@CBBAAA>AA>BAA790===500)05;;@AA0==6>=;;9====1819?>C=C=A@CCC@BBBBBBA?A?@@@9@@A<@@@ABBBBBBCCBBBBB>>@A<<:9//*/9:=B8;;=A@?;?BB@@
@ATNG8:04077:00870
GATGGTAGTGCGTGAGAGAGAGACCCAGAAGATCAGGAACTCTAGAAGAATTCAGATTTTTAACACGAGAGTAAACGTAAAAAGAAGGTTTTACAAGACTCACGTTAACAATATTGCAGCAGTACGCACACAATCGAAGCGCAGTAAGGATGGCTAGTGTAACTAGCAAGAATACCACGAAAGCAAGAAAAAGAAGTACGCTATTAACTATTAACGTACCTGTCTCTTCCGAAACGAATGAGTACACATCGTCGTGTCGTGCTACCATCGAATCCTCTTAGTCT
+
9:9:<@BB@BACCGCCECBBCD@??<@BC@CCCBAA=A?BABAABC@CC=B>BBBBBCCC3C?BBABBCCBBBB>?>AABBB0@@=A5;;;-;@@>A966>BACB?B?BA=?@@=AAAABCCCCCCDBBBCC?CCBB?BBBBCBBB>A>AAA<@BBBBBBC?@@@AAA>BD>==>?BB?@?8@??9?AAAB3?@<@766AAA@@;@<AA>=:><@@BBB?CBBBBAD@D@ABB<BBB>A@BBBBAAAAAAAABBBCAAAABBDCC?BBBBB@BB@BBB@BBBBB
@ATNG8:04078:00850
GATGGTAGTAGTACACTAGTCATACCAGAAGATCAGGAACTCTATAAGAATTCAGATTTTTAACACGAGAGTAAACGTAAAAAGAAGGTTTTACAAGACTCACGTTAACAATATTGCAGCAGTACGCACACAATCGAAGCGCAGTAAGGATGGCTAGTGTAACTAGCAAGAATACCACGAAATCAAGAAAAAGAAGTACGCTATTAACTATTAACGTACCTGTCTCTTCCGAAACGAATGAGTACGTGTGACGTACGTGAGCTACCATCGAATCCTCTTAGTCT
+
@:@=9BBBCBBDDAB<>?>>B@A@A=ABC?CCAAAD?B>BAAA@@A>AA>A?::::9A?A1B?BBBBBA@>=??8??ACBCD5BC@D5<;;.;CB?AAACBBBAA>A@BC?BBB@CC??AACCCCCBCBBCC?CABB<A@BBBA@B>B?B??=@BBBBBBB?AAACAA>@@;@AB<@A?;;1:8/+/;998*//)/:>=AA@@@<B;>>AA<@<@AC@@<?B@A@BC@G@AAB=BBB?BBBBBBBBBAB?BCBAACCCCAAABBB@CAABC?AA=;;;;@>>;;
@ATNG8:04078:00855
GATGGTAGCACGAGTCACTCATATCCAGAAGATCAGGAACTCTAGAAGAATTCAGATTTTTAACACGAGAGTAAACGTAAAAAGAAGGTTTTACAAGACTCACGTTAACAATATTGCAGCAGTACGCACACAATCGAAGCGCAGTAAGGATGGCTAGTGTAACTAGCAAGAATACCACGAAAGCAAGAAAAAGAAGTACGCTATTAACTATTAACGTACCTGTCTCTTCCGAAACGAATGAGTACGTGTGCGACGTGTCTCCTACCATCGAATCCTCTTAGTCT
+
;4;=8===BBAA;>>;?;;<@;;<@:?@B669?:96;@<@CC==??7;@9A8<?;::999$703;??@BBCBBA988;9499$9?<?9=@>4=>;??A;>=>0//27)0/)4<:29:9466==>>CCC@@@B=@@AA=@?@@:9:A=@;@00,0?==>=;?9?>AAAB?BB<??A:???<<5<<<8::===/==6:75699>?A8=6;<<<:?5;:BAA=B;;;@;;6:=@@D>ABB??>>@??@>==;;>;==;7<;7669=;;156989(//4///3786::
@ATNG8:04079:00856
GATGGTAGGACGAGCGTCTGAGAGGTACTCATTCGTTTCGGAAGAGACAGGTACGTTAATATGTTAATAGCGTAACTTCTTTTTCTTTGCTTTCGTGGTATTCTTGCTAGTTACACTAGCCATCCTTACTGCGCTTCGATTGTGTGCGTACTGCTGCAATATTGTTAACGTGAGTCTTGTAAAACCTTCTTTTTACGTTTACTCTCGTGTTAAAAATCTGAATTCTTCTAGAGTTCCTGATCTTCTGGCGCTCTGTCACGTCTGCTACCATCGAATCCTCTTAGTCT
+
44;<8=>C?B<>==65555::;>C?@BBB;A?@9:9D>BB?C?BB@A;;9=9:9<<49494459496<::;<55.5<499999(555)599A3;;;=7@90+/=*/098:<=AAA@@@BB<@@@6:4;A@@ABBB;@@;;6:AA@BBBBBCEBBB@@@;;;:>BB@D?BBC@@@AA?=?9:::-9:>249999$9@@CC=B9:9>:9559.5555$599995;7@B=9:9::9A7>5?>BBBC899@<A:9;BAAABBB@@A;;;BBA?BBBBCACC?BBB@DBBCC
@ATNG8:04083:00850
GATGGTAGACACGTGTGCTCTCTCGTACTCATTCGTTTCGGAAGAGACAGGTTACGTTAATAGTTAATAGCGTACTTCTTTTTCTTGCTTCTGTGGTATTTCTTGCTAGTTACACTAGCCATTCCTTACTGCGCTTCGATTGTGTGCGTACTGCTGCAATTATGTTCAACGTGAGTCTTGTAAAACCTTCTTTTTACGTTTACTCTCGTGTTAAAATCTGAATTCGTCTAGAGTTCCTGATCTTCTGGCTCTCGTTAGACAGATACTACCATCGAATCCTCTTAGTCTATCACCCGACT
+
-9//)//9996566>66/;:////7//5>>>G<@@CF?AA?A@B?;;;=>+0)/88:39(3333,36888:98886066666(5548--)---88(....'.50....884557222883..(.(.(.855556947:??:;><A??=A;<;;9-,,2(,(,,,202726896669/.(.5333)35:456555'2:99:5;=;:886669(---)-.//:3739;;533----48486;::;3::66886666605>>=<<=><>>?@=;=/--4;;-33969:;66666---)//--
@ATNG8:04083:00854
TATGGTAGAGAGACTGTAGCGCACCCAGAAGATCAGGAACTCTAGAAGAATTCAGATTTTTAACACGAGAGTAAACGTAAAAAGAAGGTTTTACAAGACTCACGTTAACAATATTGCAGCAGTACGCACACAATCGAAGCGCAGTAAGGATGGCTAGTGTTACTAGCAAGAATACCACGAAAGCAAGAAAAAGAAGTACGCTATTAACTATTAACGTACCTGTCTCTTCCGAAACGAATGAGTACTATGTAGAGCTCTATACTAATCGAATCCTCTTAGTCT
+
AAAC@BBBCCCCAAACBDCDECBBB<BDD@ECCC9859<@@CDDCC@CD?B?BCCCDDDD0D?CCBBBCCCCCC>CBBBCDB3BB=A>ABB;BCDAC@AACCBBA?B?BB>BBB?BBCABBCBCCCCBBBCC?CBBB?B??>BAAA>C?CA@>@BBBBCC?CBAACAB?BC?@A@;??<<;3===9?==>?/>?;?898A@??A:=:=AAA;?;?=BAC@CBBBBCB>B@BCE?BBC?::9CDBBAAABBBCCCBAABBBB>=>=AA<;:=A=:;:<?@=>=
@ATNG8:04038:00922
TATGGTAGCACGAGTCACTCATATCCAGAAGATCAGGAACTCTATAAGAATTCAGATTTTTAACACGAGAGTAAACGTAAAAAGAAGGTTTTACAAGACTCACGTTAACAATATTGCAGCAGTACGCACACAATCGAAGCGCAGTAAGGATGGCTAGTGTAACTAGCAAGAATACCACGAAAGCAAGAAAAAGAAGTACGCTATTAACTATTAACGTACCTGTCTCTTCCGAAACGAATGAGTACCTCTCAGACGCTCGTCCTACCATCGAATCCTCTTAGTCT
+
>?@D@ECBB?AACBBC@@@BBBCCCACDCACDCC@@>@?BBBBCCB?BC>B=BBB::;;;*;?BCCCFDCC;99/9@;;:;:);;483978&3<94:BBBABA@>;@>AB?BCC?CB??CBABBC@?@CCCC?BBBB>AAA@BB@@=A?CA@>ABBBBBBB@BCDA@B?BB;777977777.8885;AEDD/==5=///89=?B=A<@AAA=A:>>BCFABBABBGG?B?BCC>CCC?BBBBBBC@BBBBCBB>>>CCB>>:>AA=A==?A=AA;?@@>A?>>>
@ATNG8:04039:00890
GATGGTAGCACGACACGACGATGTGTACTCATTCGTTTCGGAAGAGACAGGTACGTTAATAGTTAATAGCGTACTTCTTTTTCTTGCTTCGTGGTATTCTTGCTAGTTACACTAGCCATCCTTACTGCGCTTCGATTGTGTGCGTACTGCTGCAATATTGTTAACGTGAGTCTTGTAAAACCTTCTTTTTACGTTTACTCTCGTGTTAAAAATCTGAATTCTTCTAGAGTTCCTGATCTTCTGGACGACGCGCACTGACACTACCATCGAATCCTCTTAGTCT
+
<:<>:==C@====??>=>===<=BBBCBBBA@=@CCC=CG>@>ABAAACB?CBBCC@D@DBBB?B?BBCDCCB?>733<<=+8838/-(---/06//*3<037AB>A<@@AA????;A>>9>;>@>>@@AA;??;;7=@@A@@>>>A>>>@=<<9=>><@B<A<A??@A@@@@:><<<<3<=A=?????/==;;;1866///<::><@AAA/A==9=9=7//-/;;=@@A=A<@>@AAA:>>A<AA<>=?>;99666;;;>?::6:>>@@<BA;@?A;??@@@
@ATNG8:04052:00931
GATGGTAGCGGACGAGCGTAGACCCAGAAGATCAGGAACTCTAGAAGAATTCAGATTTTTAACACGAGAGTAAACGTAAAAAGAAGGTTTTACAAGACTCACGTTAACAATATTGCAGCAGTACGCACACAATCGAAGCGCAGTAAGGATGGCTAGTGTAACTAGCAAGAATACCACTAAAGCAAGAAAAAGAAGTACGCTATTAACTATTAACGTACCTGTCTCTTCCGAAACGAATGAGTACGATGAGATCTCGTGTGCTACCATCGAATCCTCTTAGTCT
+
>9:<=BBC@A>BCCCCCCDDAA@C>BBG@BBBACB@C?BBBB@@A>A@>????@@@AAA2B>BCF???CCDDD;AAAABAB/;;5:1867,8<><?;:;AA???=@<@D=BA?5;;>@><<<AA>>>9;;A;>>>>9>>>>;;;>9?<@BC9><<<=>>C;AA>>;<8<A;A@A7=;;AC;C;73/////'//)/:;;AAAAA<A<AA@@<@=@>==<=AAA?@@>9>9@AA7@??;?A??668;;<@@ADAAA:;;A;;<@AA<AA><><AA<:;:=A<==@
@ATNG8:04055:00934
GATGGTAGTAGTACACTAGTCATACCAGAAGATCAGGAACTCTAGAAGAATTCAGATTTTTAACACGAGAGTAAACGTAAAAAGAAGGTTTTACAAGACTCACGTTAACAATATTGCAGCAGTACGCACACAATCGAAGCGCAGTAAGGATGGCTAGTGTAACTAGCAAGAATACCACGAAAGCAAGAAAAAGAAGTACGCTATTAACTATTAACGTACCTGTCTCTTCCGAAACGAATGAGTACTGTATCTATGTGTGCGCTACCATCGAATCCTCTTAGTCT
+
=:9:=A<DDEBABECCCCCDCBBBB@D@@?AB@ABC>B>BBBBBBB?BA?A?@@?ABCDC3C?BBCAAACBBED<AABCGEE2CB?C5;;;.;BC=AB@BCCBBC@B?AA?A?A>ABAABCCCCCEDDCBBB?CCCC?CABBBB>><@@A@@>ABBCCCCB@99:BBB@CB?>>>8<<999+997488888(6<4=688@@@=>:=<??>>=B=?>ACC@CBBBCBC?B?AA@:@@C?BBBCBBAACCCCC889?CC??>>=AAA=AAA@@<>>:;;:5:@:::
@ATNG8:04060:00903
GATGGTAGGCGTGTGAGAGTCTGCCCAGAAGATCAGGAACTCTAGAAGAATTCAGATTTTAACACGAGAGTAAACGTAAAAAGAAGGTTTACAAGATCTCACGTTAACAATATTGCAGCAGTACGCACACAATCGAAGCGCAGTAAGGATGGCTAGTGTAACTAGCAAGAATACCACGAAAGCAAGAAAAAGAAGTACGACTATTAACTATTAACGTACCTGTCTACTTCCGAAACGAATGAGTACGAGAGTCAGAGCAGAGCTACCATCGATTCCTCTTAGTCT
+
ABB@@CBC>BBBBDIBBBC9;;A@;4<GHDGG@@@B?A<@@C@@@C@AA9969@>9999+98<?@AA@@A999+8<::::9'8;8:-22'277272222566794958833--(--,2**,----6779??=;;;@<;;8><=;;7;<B??<?>>>@@BB=>>>A::7;A=ABB:>>@DD7>><7/////(//)/76<>667//*/7=7;:6;;?>>>G;>>>=:;;A=F:>>A:;;;:=9@:///9999;?A;;;=<<A>=>=?A<@???A@8;7;A@>@>>>@
@ATNG8:04060:00935
GATGGTAGTCTCAGATAGTCTATAGTACTCATTCGTTTCGGAAGAGACAGGTACGTTAATAGTTAATAGCGTACTTCTTTTCTTGCTTTCGTGGTATTCTTGCTAGTTACACTAGCCATCCTTACTGCGCTTCGATTGTGTGCGTACTGCTGCAATATTGTTAACGTGAGTCTTGTAAAACCTTCTTTTACGTTTACTCTCGTGTTAAAAATCTGAATTCTTCTAGAGTTCCTGATCTTCTGGTAGAGCGTGCATATATCTACCATCGAATCCTCTTAGTCT
+
@>=:9B=CBDCBCCCBCBAA@BCCBBCDBAA@>?@AA;@B?C?ICDCCCB?BCC@@>@>ABBD?C@CCBBCCBA@;;999-7>8;9>?9A?@@>BBB?BB?A@ACCC@CCDCCCCC?CCC?C?DCCCBAAA=ABBB?CCBBCCCBBBBBCBBBB@BBB?BB?B?BBBBBCCCB?AA@AA7@>B<;;::-;ABAB>BCBBBBBBBB=A@@@0@@@AL@B@BC@CBBBCCC?A@CCCBBB?BBB@CDECCCBBCBBCCCCDABBC?BBBBC?CC>A@@<@B@@?
@ATNG8:04062:00912
GATGGTAGTCTCAGATAGTCTATAGTACTCATTCGTTTCGGAAGAGACAGGTACGTTAATAGTTAATAGCGTACTTCTTTTTCTTGCTTTCGTGGTATTCTTGCTAGTTACACTAGCCATCCTTACTGCGCTTCGATTGTGTGCGTACTGCTGCAATATTGTTAACGTGAGTCTTGTAAACCTTCTTTTTACGTTTACTCTCGTGTTAAAAATCTGAATTCTTCTAGAGTTCCTGATCTTCTGGACGACGCGCACTGACACTACCATCGAATCCTCTTAGTCT
+
>=:<8<==CCCECDCCCDCBCCBBEECCCCBA=?BBB<BF?C?BDGCDCC?BBBEC@C?BBBF@C@AAABB?;;C?ABCCC2BD?BBBE>@@AH@BBB>BC:;;BC@B?BCCCBCCB@BCE@D?CBCCCBBC@CBBB>BABABBCBEBBBBAA@A=ABA>AA=A?AABCCDEEJ=@;;;0:=B>:;;;<*;AABD;;;CCDCBAAB5;;;;*:@@AA?A?BB?BDDBBBC?B@CCCCDC@BBB?BC:;:AACCBBBCCCBBBBB@BCC@@=@A=CAB?BBBBC
@ATNG8:04068:00923
GATGGTAGATACTCGCTGATACACCCAGAAGATCAGGAACTCTAGAAGAATTCAGATTTTTAACACGAGAGTAAACGTAAAAAGAAGGTTTACAAGACTCACGTTAACAATATTGCAGCAGTACGCACACAATCGAAGCGCAGTAAGGATGGCTAGTGTAACTAGCAAGAATACCACGAAAGCAAGAAAAAGAAGTACGCTATTAACTATTAACGTACCTGTCTCTTCCGAAACGAATGAGTACTACTCTCAGAGACACACTACCATCGAATCCTCTTAGTCT
+
44997;<?AB;555555=99:?@@@8:957;?>>>>8B=A@@897?=@>;?;///6699:,638558::55556.../9999*993;.55)59949665<<==A;A<??;@@@;@AAABCCCCEEEDDCCC?B;;;?A@CA???C?@?@00-0@<<<FBB@BBCBBC?CC?CCB@BBBBC8@BB>A=BBC/??<;;;A@@@>>:><@@@@<?;==@AA=@A@@@@@=??AAC>CDC?CBBBBAACAA???BBBBBBB>B;;;>B=A???A:;;58887=B@??
@ATNG8:04072:00905
GATGGTAGAGTATCATGTGTATCTCCAGAAGATCAGGAACTCTAGAAGAATTCAGATTTTTAACACGAGAGTAAACGTAAAAAGAAGGTTTTACAAGACTCACGTTAACAATATTGCTGCAGTACGCACACAATCGAAGCGCAGTAAGGATGGCTAGTGTAACTAGCAAGAATACCACGAAAGCAAGAAAAAGAGTACGCTATTAACTATTAACGTACCTGTCTCTTCCGAAACGAATGAGTACTGTATCTATGTGTGCGCTACCATCGAATCCTCTTAGTCT
+
<@A=?BBBBBCCCGGCBBBBCBBBB?BCC@??ADCC@C=@@EECBB?BC@C@CBBBBBBB5B?CCCCCBBBCDD;DB:::::*;@@A5<;;5;BC?B@@@CCCBB>B>BB?BBB;>>BBBBDBBB>>>?@@@<AAAA<AAA@@<<<5959//*.88=D@??<@>>=@D5:@9;7=.229<;/575357777)99<??CB@>>><>:>C??<?=A??>>9@?>C>?>9;:=@@9???=@@@A@@@@@A@@@A=<<;<999=?A==:=@@AA<AA;???=AA>>>
@ATNG8:04047:00962
GATGGTAGCGCACACATAGATACAGTACTCATTCGTTTCGGAAGAGACAGGTACGTTAATAGTTAATAGCGTACTTCTTTTTCTTGCTTTCGTGGTATTCTTGCTAGTTACACTAGCCATCCTTACTGCGCTTCGATTGTGTGCGTACTGCTGCAATATTGTTAACGTGAGTCTTGTAAAACCTTCTTTTACGTTTACTCTCGTGTTAAAAATCTGAATTCTTCTAGAGTTCCTGATCTTCTGGATAGCGACGCGATATACTACCATCGAATCCTCTTAGTCT
+
?C;:7;=AABBCCCCBBBBBBBBBBBBCCCA@;=@@@8@B5;4;@BBC@@<@C@?@?B>@@973;<@AACACBAA>;;;;;)9@<@?@@:@;@A>B:;4;A5;<;CAA?ADFFCECE@CBB>A?BCCCBCCC@CCCB@CCCAA@BCCDBBBC@@@@C@@=@C?C?AACCCCCBB<@@AAA3@=@=;;;;.;AAAB=AADDEDDBBB5;;<;*;BBBC@B@BB@BCCBCBC@C@CBBCCC@CAC@BCCCCCDCCCBBBCCCCC@?>@BBBB@AA>BBB>BCB@@
@ATNG8:04049:00977
GATGGTAGGACGAGCGTCTGAGAGGTACTCATTCGTTTCGGAAGAGACAGGTACGTTAATAGTTAATAGCGTACTTCTTTTTCTTGCTTTCGTGGTATTCTTGCTAGTTACACTAGCCATCCTTACTGCGCTTCGATTGTGTGCGTACTGCTGCAATATTGTTAACGTGAGTCTTGTAAAACCTTCTTTTACGTTTACTCTCGTGTTAAAAATCTGAATTCTTCTAGTTCCTGATCTTCTGGTGTCTGATCTGTATCACTACCATCGAATCCTCTTAGTCT
+
/://)/773:<556<?A@@BBBCC?DABAC<;7;AAA<AC?B?BBBBCCC@BBCCCAC@CCCC@C@CCBBBBBBC>@@@??,??=AACC=BB@A?ACHACF=;;CDDDADDECCCCC@CCC@C?BBBBCBAA=@BAB?CBBBCBBBBBBBCCCCC@::;@CC@C?B?@@CCCCE@B@@@@3A<A=;<;<.;;?BC<BBBBBBBBBB?CDCC5C@@ACABAEEABBBBC@CACBCCCB?BAB>A@@@@@JCCCCCCCCBCBCC?BBBBE?AA>AA?=AB===
@ATNG8:04049:00988
GATGGTAGATACTCGCTGATACACCCAGAAGATCAGGAACTCTAGAAGAATTCAGATTTTTAACACGAGAGTAAACGTAAAAAGAAGGTTTTACAAGACTCACGTTAACAATATTGCAGCAGTACGCACACAATCGAAGCGCAGTAAGGATGGCTAGTGTAACTAGCAAGAATACCACGAAAGCAAGAAAAAGAAGTACGCTATTAACTATTAACGTACCTGTCTCTTCCGAAACGAATGAGTACTGTATCTATGTGTGCGCTACCATCGAATCCTCTTAGTCT
+
4;;;;;;@BCAAAA;@AA@@@BBAB<BCC>AAB???>A=@AA@?>>?ED>A=??=<;?=?1?>CAA@AA?ABBD:@?DBBBB2BB?A5;;;.<AB>A@@BBBBBB>A?@@>@DG?BAABCDCCCCCCCCCCC?BBBCAC@??BBBB?A?B::6;AAABDED?AAAABB?BB?BBB?BB??=5=99388998(8?:?>==@@B@@7;7;>@@6;7;@BBC?BB;;<CB@C@AAA<ABB?BCBABCCCCCCBBAAAACCBB:::BCB=>??A@9<=6///7;@:::
@ATNG8:04051:00948
GATGGTAGAGAGAGCTCTCTCATCGTACTCATTCGTTTCGGAAGAGACAGGTACGTTAATAGTTAATAGCGTACTTCTTTTTCTTGCTTTCGTGGTATTCTTGCTTAGTTACACTAGCCATCCTTACTGCGCTTCGATTGTGTGCGTACTGCTGCAATATTGTTAACGTGAGTCTTGTAAAACCTTCTTTTTACGTTTACTCTCGTGTTAAAATCTTGAATTCTTCTAGAGTTCCTGATCTTCTGGATACACTCATGTTCACCTACCATCGAATCCTCTTAGTCT
+
//99699=DDBBBCC;99BCCABACA;?>=>@:@AB@<AC>A?BA@>@??;?=;=>8=;?<;;6<588=BBA@<=8==?>>+554>>@@7><;;6;76066(/..(.66.3597;:995...27055;>>9995>A@@7;=?<<9=;::<<<<9883///39=1609>>>????@<===EH5=5959<:;:(//336.667-//6768/665(57717A;A7=<;B==8///9=9=3676>7>@>6::=76633777=9<=@777=9<///:56603675:6977
@ATNG8:04051:00975
GATGGTAGCGCATATCAGCGCAGCCCAGAAGATCAGGAACTCTAGAAGAATTCAGATTTTTAACACGAGAGTAAACGTAAAAAGAAGGTTTTACAAGACTCACGTTAACAATATTGCAGCAGTACGCACACAATCGAAGCGCAGTAAGGATGGCTAGTGTAACTAGCAAGAATACCACGAAAGCAAGAAAAAGAAGTACGCTATTAACTATTAACGTACCTGTCTCTTCCGAAACGAATGAGTACGAGAGTCAGAGCAGAGCTACCATCGAATCCTCTTAGTCT
+
/://,/9::?B@?AA@?@@E@@@AA8@C>=99544;5:5::;;?AA=AA<?;>@@BBEEG5C@BDDEEIIFBBB=ABBBBBB5BC@E=AAA9@BB@B;;;@@@BB?BACC?BBB<A@BCCBBBBBCCCCCCC@CCCC@CBAABBAA<B@EA@?@CCCCCCC@BBBCBB>BB>BBB8=?777)9==999999(:A=A???CBB>>;><A=>=:>9<A@A@=@@@@@BB@C@CCC=CBC@BA@BBBBBB@@@BBCBBBB@A@BBBBB?@>>>>8=<8;;;:>CAAA
@ATNG8:04061:00951
GATGGTAGATACTCGCTGATACACCCAGAAGATCAGGAACTCTAGAAGAATTCAAGATTTTTAACACGAGAGTAAACGTAAAAAGAAGGTTTTACAAGACTCACGTTAACAATATTGCAGCAGTACGCACACAATCGAAGCGCAGTAAGGATGGCTAGTGTAACTAGCAAGAATACCACGAAAGCAAGAAAAAGAAGTACGCTATTAACTATTAACGTACCTGTCTCTTCCGAAACGATGAGTACTACTCTCAGAGACACACTACCATCGAATCCTCTTAGTCT
+
//77499:<<@966;;;;;9:;;;;0:::5:<:4458<2777///:065053//(/66666'65799=999?@@@:>>BBDDC3;;7;>BBB:BDD?C=;;AAA@@>@>AD@BBC?ABABBCBCCCCCBBBBA=@@@@>A@AABCCC@C?B;:8;BAABBBB@FCBBAA=@@;>>>=AABBA=;;;4::::;+7<5:///<=??B=B=>;;<<@=?>BBB?@;;;>==,.+...*----66::<@CBAB=>>BBA;;=>=A@;880665764--(---(-;;;8
@ATNG8:04065:00946
GATGGTAGATACTCGCTGATACACCCAGAAGATCAGGAACTCTAGAAGAATTCAGATTTTTAACACGAGAGTAAACGTAAAAAGAAGGTTTTACAAGACTCACGTTAACAATATTGCAGCAGTACGCACACAATCGAAGCGCAGTAAGGATGGCTAGTGTAACTAGCAAGAATACCACGAAAGCAAGAAAAAGAAGTACGCTATTAACTATTAACGTACCTGTCTCTTCCGAAACGAATGAGTACTACTCTCAGAGACACACTACCATCGAATCCTCTTAGTCT
+
<===7;;<?CAAAA@;;6=BABCCE<@@B=?;;:>>4949;??>>>877.79==?@?@@@2?>=;ACC@==@@E8==BCDDD1AA>@7@DD4@9616;;;>::>?4;4:::===6==9>AABBAA?@A;;;97>?>@@B@?>BBBB?D?B;;7;@AABCBC?BBBBBB@BA;@>;6;;;;<1:7707;===/8939///;=<=<=B;A5558;6==A::6;@@ABBB@B@BCC<@@C?9:9AA@BBBBCBBAAAB9:9>=;;;;;;@>>>?:=><;;;<AED??
@ATNG8:04067:00947
GATGGTAGAGTACAGGTGTAGTAGACCAGAAGATCAGGAACTCTAGAAGAATTCAGATTTTTAACACGAGAGTAAACGTAAAAAGAAGGTTTTACAAGACTCACGTTAACAATATTGCTGCAGTACGCACACAATCGAAGCGCAGTAAGGATGGCTAGTGTAACTAGCAAGAATACCACGAAGCAAAGAAAAAGAGTACGCTATTAACTATTAACGTACCTGTCTCTTCCGAAACGAATGAGTACTGTATCTATGTGTGCGCTACCTCGAATCCTCTTAGTCT
+
<<<;.544//777//)/77774////)//:5;>666=:=8==;;?>>988286:::<<<;<+;/347:<==855:02249999*5=4=6@@@796;:>>>B=@@9:557>96>::7999:888>>>>;;=??>5;>;;6;837<BBB?C=A9:487A@A@9:197756;457.52.(.3..(....'.2222$255566822293<6;77717067---*--77:<<4<7;<:3878/7;889::333933266:88::6666//(//89465.522+22775
@ATNG8:04067:00976
GATGGTAGCTCGCTGATGATATCTCCAGAAGATCAGGAACTCTAGAAGAATTCAGATTTTTAACACGAGAGTAAACGTAAAAAGAAGGTTTTACAAGACTCACGTTAACAATATTGCAGCAGTACGCACACAATCGAAGCGCAGTAAGGATGGCTAGTGTAACTAGCAAGAATACCACGAAAGCAAGAAAAAGAAGTACGCTATTAACTATTAACGTACCTGTCTCTTCCGAAACGAATGAGTACTGTATCTATGTGTGCGCTACCATCGAATCCTCTTAGTCT
+
AAA?<@;A@=;;;;><=>C?>CBB=:?@D?CBBBAA@C?BAAAAAC?CC@B?BBABBBBB3B@AAACCBBBBBD;>;?@?@@0@B>C=ABB7ACB?CCBBCBBBC?B@CC@CCC>AABBBBCCCCCBBCCCC?CBBB@@@@ABBBB?B?C99:;CDDCBCCABBBBBA>BC=@AA>BABBA2:::388888(7<4<:;;@@@@B=C<@@AC=D=<;@AA=@CB@?@C=@<??C>BBB@ABAAAADBBCBBBBBBBBCB>>>BAAA8==>>B8==<<;:=AC???
@ATNG8:04069:00972
GATGTAGAGTACAGTGTAGTAGACCAGAAGATCAGGAACTCTAGAAGAATTCAGATTTTTAACACGAGAGTAAACGTAAAAAGAAGGTTTTACAAGACTCACGTTAACAATATTGCAGCAGTACGCACACAATCGAAGCGCAGTAAGGATGGCTAGTGTAACTAGCAAGAATACCACGAAAGCAAGAAAAAGAAGTACGCTATTAACTATTAACGTACCTGTCTCTTCCGAAACGAATGAGTACGAGAGAGCACACGTGTCTACCATCGAATCCTCTTAGTCT
+
99::0/0C@BEC696;;==BC@@@=A@@:=00000*/3889<<;C68817.7>===999):6<888BBBBBCB>98;BBBB5BB=B5;;;*:EDBCCCCCBBBC>@>@B?BAB9::BBDBBCGJBA@DB@@>@DCE@DBBB???B=@=@;;5;AA@ACCC?:::>>?=BC?BBB>AABBB;@@<789888(8>8>===>A@@@<C=CBAA<><>@BBB?@@@@@@A?B@BBD>CCC?AAA???BBBCCCAAABBAC978>>>>>188=??;??;>??:>898=
@ATNG8:04074:00977
GATGGTAGGCGTGTGAGAGTCTGCCCAGAAGATCAGGAACTCTAGAAGAATTCAGATTTTTAACACGAGAGTAAACGTAAAAAGAAGGTTTTACAAGACTCACGTTAACAATATTGCAGCAGTACGCACACAATCGAAGCGCAGTAAGGATGGCTAGTGTAACTAGCAAGAATACCACGAAAGCAAGAAAAAGAGTACGCTATTAACTATTAACGTACCTGTCTCTTCCGAAACGAATGAGTACGATGAGAGAGCTCTCTCTACCATCGAATCCTCTTAGTCT
+
BAA@>AAC?@BACCCBBCD9;;;;906IEBCCBB?@>@?AACCBBB?AA>A=?A=88888)9?BBBBBBBBBAA9@?99898(9B;>4;;;2:AA=A;:;DD@@@<A<@@;@972879;9;=<>>>@?@@??<AACC:==<::<8829<?<<:=>==@A@@;@?AA>>;>A:>>@9<;999.97838=;;=,///667<<///9=9=AAA;A=AA>??;@ACC;:;:@:A@@:;>><:::A888B@;;;@@??>>=====AAAA;??A<<6<>8=>>:=>AA>
@ATNG8:04075:00966
GATGGTAGGAGACAGCGTCGCACACGTACTCATTCGTTTCGGAATGGAAGACAGGTACGTTAATAGTTAATAGCGTACTTCTTTTCTTGCTTTTCGTGGTATTCTTGCTAGTTACACTAGCCATCCTTACTGCGCTTCGATTGTGTGCGTACTGCTGCAATATTGTTAACGTGAGTCTTGTAAAACCTTCTTTTACGTTTACTCTTCGTGTTAAAAATCTGAATTCTTCTAGAGTTCCTGATCTTCTGGGCAGACTCTCACACGCTCCATCGAATCCTCCTTAAGTCT
+
?@?==B;B?@>:9/////;7;;=<==:;;655<5:77716939(--(-(-666748;:::.7.387849288777788:78889)25062222&2;55/5:=7>?<?898@@9==<;;7;:58AA:>:>?>::8>A:?A8838???DD==9<<::-,,9),,-48;083;;=><<<?B7::BBB5A7<48998)8:<=D7>==AA=D>>>?<?@@@/@>==B=B<@@;@@@?DDC<A<A@?@@D<@=<<5<999=>>?<<899666<9<<<??<??=A=9=794;322
@ATNG8:04039:01016
GATGGTAGTACATGATAGACGACACCAGAAGATCAGGAACTCTAGAAGAATTCAGATTTTTAACACGAGAGTAAACGTAAAAAGAAGGTTTTACAAGACTCACGTTTAACAATATTGCAGCAGTACGCACACAATCGAAGCGCAGTAAGGATGGCTAGTGTAACTAGCAAGAATACCACGAAAGCAAGAAAATGAAGTACGCTATTAACTATTAACGTACCTGTCTCTTCCGAAACGAATGAGTACAGAGAGTACGATATGTCTACCATCGAATCCTCTTAGTCT
+
4<::;?;ABA@BA696@;@?AAA;<4;9<9@AB@A>4964:8:;9:4:=7>8;<444444$549;;>>=@<@<@:@?@<G@@+=?:?:=>>2<<<8;;::;<:444(35996;<<055339?;;?CCBBCBCB@A@@C=@@@@CBCC?C@BBB>BBBBBBDA?AAABBD@CB?D??:?@===,99929999*877/3>=888@@D@GACCBB=A=@BB@@=AAB@A@B=@=AAA9>=?3::B???C???BA?ABBBBBBAA??;==:=?AAA<??=??>8=>888
@ATNG8:04044:00995
GATGGTAGGCTAGAGTGAGACGCAGTACTCATTCGTTTCGGAAGAGACAGGTACGTTAATAGTTAATAGCGTACTTCTTTTTCTTGCTTTCGTGGTATTCTTGCTAGTTACACTAGCCATCCTTACTGCGCTTCGATTGTGTGCGTACTGCTGCAATATTGTTAACGTGAGTCTTGTAAAACCTTCTTTTTACGTTTACTCTCGTGTTAAAAATCTGAATTCTTCTAGAGTTCCTGATCTTCTGGTATACACACTCGCTCGCTACCATCGAATCCTCTTAGTCT
+
44;<8=?G@CB??>CAA?BBAAACBBBCBBAA?ABBF>DD@D?BBBCCEC@CCCCB?B?BBBC?B?BCBBBBBBA<77777.9A;A<8809A?>;=?B=AA=@?BB@??A>>?>D<<:>@@285899==>>C;AA@@:@AAA>><;<AAAA@@@@<>>>=AA;?<AAAA@A???5<:AAC2C7;5;;CCC.AA>>>7>?>;;;>>>>:>???.?>>>C:><<<8=>>?>==;A;@@>>;;7;??;?????===@><=<?>>>>>>;?>>>>;?C;>;;7;A???
@ATNG8:04050:01032
GATGGTAGTGTCATATGAGAGTGTGTACTCATTCGTTTCGGAAGAGACAGGTACGTTAATAGTTAATAGCGTACTTCTTTTTCTTGCTTTCGTGGTATTCTTGCTAGTTACACTAGCCATCCTTACTGTGCTTCGATTGTGTGCGTACTGCTGCAATATTGTTAACGTGAGTCTTGTAAAACCTTCTTTTACGTTTACTCTCGTGTTAAAAATCTGAATTCTTCTAGAGTTCCTGATCTTCTGGTATGACTAGTGTACTACTACCATCGAATCCTCTTAGTCT
+
BAAA8;::;?;;>@?@>@<@C==CCCCCAA:;8;ACC<BB=<2669<<;;7:5??@6<8;ACD>A>AEDBA@@B@<;;;;;);B;@=AB:????<@BB?BB@CHHDDC@BCCCCCCB@BBB=@=@ABBAA@@=@ABB>AAA;;;AAABBACCBBC@CBB@DC@C?BA@@@@ACD?B<;;;.;>A=;;;;.:B>>?:@@AAB@@ABC5<<;;*;A@A@=A>BB?CCCCCCB=A><;;BA@<@@A>C;;;CAAACCCCCB<;;CCC@BBCBB?AA<<<;5;<D@@
@ATNG8:04050:01038
GATGGTAGCTATACGTATATCTATGTACTCATTCGTTTCGGAAGAGACAGGTACGTTAATAGTTAATAGCGTACTTCTTTTTCTTGCTTTTCGTGGTATTCTTGCTAGTTACACTAGCCATCCTTACTGCGCTTCGATTGTGTGCGTACTGCTGCAATATTGTTAACGTGAGTCTTGTAAAACCTTCTTTTTACGTTTACTCTCGTGTTAAAAATCTGAATTCTTCTAGAGTTCCTGATCTTCTGGCTCTCGTAGACAGATACTACCATCGAATTCCTCTTAGTCT
+
::=>;CBBBB=AABB;CCBBCCCA<;>>CC@@<@@@A:A@7<7655<=::7:<44:;@:@??=;?>>>8<;;;8?2?>@@@.=>8:7555&5?=?:??A?BC?CBBBB?4<;;;:??>:>::5:6===785>D;AB8818><9798::==AA656:16556;=8=89::AA@@AB:=;;;;/;:=9<<=<=.=>ABB:A@A@@@?<<;06767(8==9;5;8==8=?@A???<@<AADD>>;>;;7;?888@?>?:88A><9;9;7233333-30606:=58=@AA
@ATNG8:04051:00994
GATGGTAGCGCATATCAGCGCAGCCCAGAAGATCAGGAACTCTAGAAGAATTCAGATTTTTAACACGAGAGTAAACGTAAAAAGAAGGTTTTACAAGACTCACGTTAACAATATTGCAGCAGTACGCACACAATCGAAGCGCAGTAAGGATGGCTAGTGTAACTAGCAAGAATACCACGAAAGCAAGAAAAAGAAGTACGCTATTAACTATTAACGTACCTGTCTCTTCCGAAACGAATGAGTACGAGAGTCAGAGCAGAGCTACCATCGAATCCTCTTAGTCT
+
4;::<<<A@AC966BB@@@BBB99505@;8;@;===39.44488;;688-3,33499===+<4//////<999=5=;;<>>>+;;492999&9@;.96;===CBB?B@GE=@?B>AABBBBCBBCBBAABCCACFBB@BBDB@@@A>B@CA@?@A@@CCCC?DCBCDC@BB?BBA?ABA@>8<99/99999(771788=B;=8<:>;<>>@=A=;;A;;6;BABABC?A<@BB=AAF@BBCABBBBBBBBBBCCBBBCBB:::BB?A;;;>:=A8;:;:>BBBB
@ATNG8:04059:01024
GATGGTAGTCTCAGATAGTCTATAGTACTCATTCGTTTCGGAAGAGACAGGTACGTTAATAGTTAATAGCGTACTTCTTTTTCTTGCTTTCGTGGTATTCTTGCTAGTTACACTAGCCATCCTTACTGCGCTTCGATTGTGTGCGTACTGCTGCAATATTGTTAACGTGAGTCTTGTAAAACCTTCTTTTTACGTTTACTCTCGTGTTAAAAATCTGAATTCTTCTAGAGTTCCTGATCTTCTGGAGATACACATGATACTCTACCATCGAATCCTCTTAGTCT
+
@<;58<==BDDCCCDBBBBCBCDCCCCCBBBB?@BBC?CDBCABBBCCCC?CCB@@>A@BCAA>B?BDCCBBCCC?BBBBA1BB<??CC>AABC@CCC?BC9;:ACCD@CBCCCCCC?CCC?B?CEICBBBB>ACBB<AABAAABBBBBBCBCBC@CAB>AB@B@BBBCBBBBB9>:9::.:>B;:;:::*:DCDF<BACDDDCCCC@CCDD5CCBCCAC@DD>AABBDBB?A@BBBCBB?BBD@CDBCCBBBBBBBBACCBBBB>???BB>BA>??@>BC@??
@ATNG8:04062:01016
GATGGTAGCGCGACGAGCGTAGACCCAGAAGATCAGGAACTCTAGAAGAATTCAGATTTTTAACACGAGAGTAAACGTAAAAAGAAGGTTTTACAAGACTCACGTTAACAATATTGCAGCAGTACGCCACAATCGAAGCGCAGTAAGGATGGCTAGTGTAACTAGCAAGAATACCACGAAAGCAAGAAAAAGAAGTACGCTATTAACTATTAACGTACCTGTCTCTTCCGAAACGAATGAGTACAGAGAGTACGATATGTCTACCATCGAATCCTCTTAGTCT
+
>B?<<@<5459;9>?<995;=669>=BBB:90<<00+06==?B?>?<?;9;4==>====9)95:;<BBBBBBCD=A>DDDDD3DC=@4:::&5@;7=B>@?>>9?9>9;:48==9=???@;::CCCC?A@B>BBCIACBCBAABD?A?BBB?BBBA@?@B?BCAAAB?@A=A@A>@AAA?379807?A?B+>=8;8773773@?C?BAAA?A>CAA@A>AAACA==<?<@AB9?DC?BBCDBB???AA@@AAB@A:;;<;;>BC:=>@;;5;A5;;>;??===
@ATNG8:04068:01004
GATGGTAGCACGACACGACGATGTGTACTCATTCGTTTCGGAAGAGACAGGTACGTTAATAGTTAATAGCGTACTTCTTTTTCTTGCTTTCGTTGGTATTTCTTGCTAGTTACACTAGCCATCCTTACTGCGCTTCGATTGTGTGCGTACTGCTGCAATATTGTTAACGTGAGTCTTGTAAAACCTTCTTTTTACGTTTACTCTCGTGTTAAAAATCTGAATTCTTCTAGAGTTCCTGATCTTCTGGATAGCGACGCGATATACTACCATCGAATCCTCTTAGTCT
+
;;9:=@<<===666<<<<;;;;;?@AACCCCCACDCC<A@@B?A@?;;>>9>::>B>B>BBBB@B?BBCBBBA:9333333$386AAAA9???:<9<:::*9?9>?>8?A9@?@@@ADD=B==:><?@@==>>@<@BAA=AAA>>>>??AAAA=<::5888:?A=A=@@@@AA@??<??ADD5A4939;9;9+9=888189;///888><AAAA/A:;;E<@;;;6;?@=>=@>D>@???@A<AAA<AA=@@AA>??==<@@@BBAA:>>@@@;>=8<><9>>=<<
@ATNG8:04069:01021
GATGGTAGCGCGACGAGCGTAGACCCAGAAGATCAGGAACTCTAGAAGAATTCAGATTTTTAACACGAGAGTAAACGTAAAAAGAAGGTTTTACAAGACTCACGTTAACAATATTGCAGCAGTACGCACACAATCGAAGCGCAGTAAGGATGGCTAGTGTAACTAGCAAGAATACCACGAAAGCAAGAAAAAGAAGTACGCTATTAACTATTAACGTACCTGTCTCTTCCGAAACGAATGAGTACCTCTCAGACGCTCGTCCTACCATCGAATCCTCTTAGTCT
+
//::6:@AC@@BBCBBA@@@CBBBC>BBB?CBBC@@>@@CCCBBBC?>?<??A@AAA@@@.@<AABBBBCCBBB=A=BCCCD5CCADAFCC<CGCACBBAA@>00-0;@@<@AC=??BBCCCCEDBBBCCCC@CAAA>@@@A>?>B>A?B::8;D@@?CBB?BBBBBB?AA>BBB<>?BBB=:9818<<<=+<>8=888@@@AA<?<????<B=AABBB@CCCAAAB@B?BBC?CBB>AABCBBB?BBBBBB@>>>A>>::5:>?4:8>AA;@@<;;:;===>>
@ATNG8:04075:01012
GATGGTAGATATATGCACGCTCTACCAGAAGATCAGGAACTCTAGAAGAATTCAGATTTTTAACACGAGAGTAAACGTAAAAAGAAGGTTTTACAAGACTCACGTTAACAATATTGCAGCAGTACGCACACAATCGAAGCGCAGTAAGGATGGCTAGTGTAACTAGCAAGAATACCACGAAAGCAAGAAAAAGAAGTACGCTATTAACTATTAACGTACCTGTCTCTTCCGAAACGAATGAGTACACATCGTCGTGTCGTGCTACCATCGAATCCTCTTAGTCT
+
>@@=?BBCCCCCCCCDEB@B@DCCC@C??>@AA@@A>A@BBB@AAC>BB@B?>>=:9878$76AB@CBB;;;??9>>A@A@A0@@;A5;;;6;CC@CDBCECCCE>@>@C@CCD=AACBBCBCDCCCCBBBA?CCCC@CCCAAAAC<A=A9989CCCCCCB?BAAAAA@CC?7777;;;;;399:3:>=>>,9:1:677>??>><>=B>>><@<@@CCC@CBBBA@@<@?C@A=BBC@??>BBCBBBBBBAAABCBBBBBBBCBB?BBBAA>AD?BBA?BBB>>
@ATNG8:04035:01071
GATGGTAGGCGAGAGTGAGACGCAGTACTCATTCGTTTCGGAAGAGACAGGTACGTTAATAGTTAATAGCGTACTTCTTTTTCTTGCTTTCGTGGTATTCTTGCTAGTTACACTAGCCATCCTTACTGCGCTTCGATTGTGTGCGTACTGCTGCAATATTGTTAACGTGAGTCTTGTAAAACCTTCTTTTTACGTTTACTCTCGTGTTAAAAATCTGAATTCTTCTAGAGTTCCTGATCTTCTGGCGCTCTGTCACGTCTGCTACCATCGAATCCTCTTAGTCT
+
95=>:>CD@BBBDCCCJCCCBBCECBBBBAAA>BCCC>CG?B?;:999?<9=?859@B@EBAB?B?AAAA@@?:@;>:===.228888=39CAA>@AA=>>798AB@@;@@BBA??A=BAA;?:?AAAA???<@>>>6::>>@>>>@@@@A:;:A188=8=>;?<?@@@A@???:=>>>>2>;@:>>AAA/==8881666///:::=:>>>>/>BAAA=A=;;7;??==>?;A;::;>>?566;76669<88=>@>>=@>>>>>>;AAAAA;??<>>>;AA@::
@ATNG8:04038:01066
GATGGTAGACACGTGTGCTCTCTCGTACTCATTCGTTTCGGAAGAGACAGGTACGTTAATAGTTAATAGCGTACTTCTTTTTCTTGCTTCGTGGTATTCTTGCTAGTTACACTAGCCATCCTTACTGCGCTTCGATTGTGTGCGTATTGCTGCAATATTGTTAACGTGAGTCTTGTAAAACCTTCTTTTTACGTTTACTCTCGTGTTAAAAATCTGAATTCTTCTAGAGTTCCTGATCTTCTGGACGACGCGCACTGACACTACCATCGGAATCCTCTTAGTCT
+
7:9:;A=ACCB;;6>:65;;@>@>BAABCBFC@CCAA<AC?C?CBBABAB=??BAA>B5979>7>?BBBBBBBCD<@@A@@.::4=9817@@?<@:0*0;)//..5505855===C;===:>:==AA>>==::;9=9>;99:=>=>@7;;??>>;:;;:>@<@==>>@@>==>:<<=@@6@;>:;;;;;*:>:98066;///667=:>>>>/==;=<5;4;B<@??BB>>;><AA==>B<@A@=@@==<?;733---77;<722-22,,*,,99-2392---==
@ATNG8:04048:01040
GATGGTAGACATATCGTACTCTCTGTACTCATTCGTTTCGGAAGAGACAGGTACGTTAATAGTTAATAGCGTACTTCTTTTTTCTTGCTTCGTGGTATTCTTGCTAGTTACACTAGCCATCCTTACTGCGCTTCGATTGTGTGCGTACTGCTGCAATATTGTTAACGTGAGTCTTGTAAAACCTTCTTTTTACGTTTACTCTCGTGTTAAAAATCTGAATTCTTTCTAGAGTTCCTGATCTTCTGGCGCGTATGTATGTTGCCTACCATCGAATCCTCTTAGTCT
+
9446;??CCCCCCJDCJCCBCBCCCCDDCCCC?BBBB>BB?B@AAADCCC?CCBAA?C?BABB?B?A>C?AAA=<8877575$55+5><7<:::1:::7;>5:;=BBB=AAAA@@@@;>=>:>:><<=>>>>;AAA@688>>><>>?@@>???>A9=<<8::4:<@@AAA>>>?<>>>BA5@<>966666+7===A167:;:7=:;:6<=;<.9<=>A7=6885'2:9:;8848(/.78:::<=A6=99==777:=9=9233-333-399==4=@6:6617===<
@ATNG8:04048:01086
GATGTAGTGCGTGAGAGAGAGACCCAGAAGATCAGGAACTCTAGAAGAATTCAGATTTTTAACACGAGAGTAAACGTAAAAAGAAGGTTTTACAAGACTCACGTTAACAATATTGCAGCAGTACGCACACAATCGAAGCGCAGTAAGGATGGCTAGTGTAACTAGCAAGAATACCACGAAAGCAAGAAAAAAGAAGTACGCTATTAACTATTAACGTACCTGTCTCTTCCGAAACGAATGAGTACTACTCTCAGAGACACACTACCATCGAATCCTCTTAGTCT
+
99;:AA>AACCCDFEECBBDBBBD=CCD@DBBA;;5;7==;@A<>8CC?B?BABBBBBB3B;@A@884===B=69>B@@A@0@@<@<BCC9B=A:??>>@@?>B?B@CC@CCE?@??@@BDCCCCCCCCCC@BBBC@B@AABBBB?B?C@@>ACEDCCCC@???AAA@CC?AA@9????=5<>>:988888%8=:8868CBCBA=B;????;@<@@BCB?BCBBBBC@C?BBB>BFC?BABBBBCCBB@@@BBB@A@BBAAAA??:?AA@@<@@=@??<ACAAA
@ATNG8:04049:01054
GATGGTAGCATCATGCATATCTCACCAGAAGATCAGGAACTCTAGAAGAATTCAGATTTTTAACACGAGAGTAAACGTAAAAAGAAGGTTTTACAAGACTCACGTTAACAATATTGCAGCAGTACGCACACAATCGAAGCGCAGTAAGGATGGCTAGTGTAACTAGCAAGAATACCACGAAAGCAAGAAAAAGAAGTACGCTATTAACTATTAACGTACCTGTCTCTTCCGAAACGAATGAGTACGATGAGAGAGCTCTCTCTACCATCGAATCCTCTTAGTCT
+
?:<<?BHCCCCBCCCBBBBBBBBBA>ACC@ABAAAA?B?ABBBABB@BA?A?>>?ABBBB3B?B?@CCB@???A8==AAAAA2AA@D<ABB9AABAAA<@CDCCE@A?@C@BBB?BBBBBCCCCCCCCBBCC?CCDD<@@AABBBB>C@C????CBBACCC?@@@ABB?AD>BBB<>>>=<3===9==<=?.;A;@878AAB??;>;@@AD:?<?AB?@=?BA@@BC@C@BBB<BBB?BAABCCC@A===B@@@B?==<<<9<>@=B>>=@;@A=??>=>>>=<
@ATNG8:04051:01059
GATGGTAGCTCTGCTCTGACTCTCGTACTCATTCGTTTCGGAAGAGACAGGTACGTTAATAGTTAATAGCGTACTTCTTTTCCTTGCTTTCGTGGTATTCTTGCTAGTTACACTAGCCATCCTTACTGCGTTTCGATTGTGTGCGTACTGCTGCAATATTGTTAACGTGAGTCTTGTAAAACCTTCTTTTTACGTTTACTCTCGTGTTAAAAATCTGAATTCTTCTAGAGTTCCTGATCTTCTGGGCTGCGCTGATATGCGCTACCATCGAATCCTCTTAGTCT
+
44993;=:@?>BCBBCCCCB@@@BBBBBCC;999CCB>BD@C@CABBCCC?CCECC?CACDBA>B@DDCBAC@@D;;;;;.9;@@CCCD>BBAB?ACC@BB;;;;CCCACCCCBCBC@BBC@B@FCAAABBB<BCBA=@@AADA@@@@@?AAA@@=A;;6:B>A>B?@BBBCCCACCGFF<C@D>CABBB2BCCCC<DBA;<<B@@@<@CCC3B@@@@=@?BB@CDCCAAA@C@CACCCC8:9AA6A@@@AADDIGCBBBBCCCD?CBBBC?BA?:::6:AA@A
@ATNG8:04055:01054
GATGGTAGCAGACGTGACAGAGCGCCAGAAGATCAGGAACTCTAGAAGAATTCAGATTTTTAACACGAGAGTAAACGTAAAAAAGAAGGTTTTACAAGACTCACGTTAACAATATTGCAGCAGTACGCACACAATCGAAGCGCAGTAAGGATGGCTAGTGTAACTAGCAAGAATACCACGAAAAGCAAGAAAAAAGAAGTACGCTATTAACTATTAACGTACCTGTCTCTTCCGAAACGAATGAGTACTATGTAGAGCTCTATACTACCATCGAATCCTCTTAGTCT
+
@>=?@C=BCDBB=>>>C?BBCBBAA?;;9;:>@@A@<?<?AAAAAB?AA>A<??>=====,>9?AABBBBB@A=4::;;;;;;#:999;<<<0<<<7;;;?BCCCB@C@BB@DBA?BBCBCBCCFCCDCBBBA<@C:94;AABAB@@=A@DCC@CCBBBBAA>ABBB>>;?@<AAA;>>9999+:?<7=>>???(<=9:///==@AA:>:=?AA:>:>@CBE@CCA@@@?=@<@@@:AAC@BBAAABDD@?@BBBB@@=<=@@B;;;?=>AA:949<69999=@999
@ATNG8:04057:01053
GATGGTAGAGAGAGCTCTCTCATCGTACTCATTCGTTTCGGAAGAGACAGGTACGTTAATAGTTAATAGCGTACTTCTTTTTCTTGCTTCGTGGTATTCTTGCTAGTTACACTAGCCATCCTTACTGCGCTTCGATTGTGTGCGTACTGCTGCAATATTGTTAACGTGAGTCTTGTAAAACCTTCTTTTTACGTTTACTCTCGTGTTAAAAATCTGAATTCTTCTAGAGTTCCTGATCTTCTGGTATACACACCGCTCGCTACCATCGAATCCTCTTAGTCT
+
//7749?ACDBBBBC<66@@??@@CBB@BC;;5;;;<0;?<@?BABBB@A=?@ABC?C?BBAA<A?@?>?A993>6@?@@@.9;3;//+/==@8?>>9;@<:882;;7=@@=>>@@=:;:<?;?@?>??;;5;@@@<@C@?>?>?@@@@BB???8;:>;?A<@<@A>>>BBBB6:;AAA5A;>8;<;<;+<>>>>8??===A@===8==<<+=::;A=B=BA<AAAC==>;><@@@A>><>=A<@@<<<???A7;=>@B@@@B<>>@@A<@@<@AA<AA@@@
@ATNG8:04058:01059
GATGGTAGGCGACATACATACGCGCCAGAAGATCAGGAACTCTAGAAGAATTCAGATTTTTAACACGAGAGTAAACGTAAAAAGAAGGTTTTACAAGACTCACGTTAACAATATTGCAGCAGTACGCACACAATCGAAGCGCAGTAAGGATGGCTAGTGTAACTAGCAAGAATACCACGAAAGCAAGAAAAAGAAGTACGCTATTAACTATTAACGTACCTGTCTCTTCCGAAACGAATGAGTACCTCTCAGACGCTCGTCCTACCATCGAATCCTCTTAGTCT
+
<<=?@CDD@D;;9CCIEDEBBBBBB@BCHACCCC??=@=@@BBCBB?BD?C?BBBABBBB5B@CBDEDDDDDDD>CBCCCCC1@@;@2999.;BB?CBBBCCCEC=?=?B>ABB>BB@ABBBBCCCCCCCCD@CAAA?BA@@AA@@<A@CBB?BCCBBCCB?A@@@AA>BB=>=>8<<887*9==9=====.=A?B988BBBBB<A<?@?A=A=CACBB@BBBAABB?B@BCC>CCC@CBBBBBB>@B@BBBB@@@ABBAA8<<<8<@@@A:>>;==><>D=<<
@ATNG8:04061:01064
GATGGTAGCGCATATCAGCGCAGCCCAGAAGATCAGGAACTCTAGAAGAATTCAGATTTTTAACACGAGAGTAAACGTAAAAAGAAGGTTTTACAAGACTCACGTTAACAATATTGCAGCAGTACGCACACAATCGAAGCGCAGTAAGGATGGCTAGTGTAACTAGCAAGAATACCACGAAAGCAAGAAAAAAGAAGTACGCTATTAACTATTAACGTACCTGTCTCTTCCGAAACGAATGAGTACTATGTAGAGCTCTATACTACCATCGAATCCTCTTAGTCT
+
;;9:=@??@CCCCCCDBDDCCCBBB>CDLABBBCBA>B>A@BCCCC?BB?C@CCBABBBB5B@CCCBBBCCCDD>BBBCDDE1B@=@4:::6;DI?BBBBBDCCC?B?BC@CBB>BBBBBCCBBBCBBBCEC?BBBB@D@@@DBBB?CACBB@BBBBCBCC@BBBBBB?BB>BBB?BBBA?9>993999999%0>;>0/0=8=AA7;78B?>:>:=@CDC@CCBBBAA<@>BBB=BCC@BBBBBBBBBBB@@BBBBB@BBAD:99?;A==?@=>><>><9>B:::
@ATNG8:04065:01057
GATGGTAGTATCTGCACACTCTGTTAGAAGATCAGGAACTCTAGAAGAATTCAGATTTTTAACACGAGAGTAAACGTAAAAAGAAGGTTTTACAAGACTCACGTTAACAATATTGCAGCAGTACGCACACAATCGAAGCGCAGTAAGGATGGCTAGTGTAACTAGCAAGAATACCACGAAAGCAAGAAAAAAGAAGTACGCTATTAACTATTAACGTACCTGTCTCTTCCGAAACTAATGAGTACTGTATCTATGTGTGCGCTACCATCGAATCCTCTTAGTTT
+
;===:>=BBBA<<C>CCCCDCB=C@BCB?BBBAA@?C@BBBCBBB?AC;?<???@ABBB3B?BCBAAABB???5=9;9=99(>@<B<BBB8B@C9?CBBCCCCB?B?BB>A@@<????@BBBBIDCCCCCC@CBCB9::A@@???=A@A;;7;BAAACCC@@@@BC@=@@9000,00@AA9@==9:89888%8;4875677><<8<::9:=:><BACBD?BB@@@CD?B?BBC=??@=@@ABBBBDBBBBBAAABBBB>>AABBB<@A???9===AAA;?BDC>
@ATNG8:04066:01052
GATGGTAGTGTCATATGAGAGTGTGTACTCATTCGTTTCGGAAGAGACAGGTACGTTAATAGTTAATAGCGTACTTCTTTTTCTTGCTTTCGTGGTATTCTTGCTAGTTACACTAGCCATCCTTACTGCGCTTCGATTGTGTGCGTACTGCTGCAATATTGTTAACGTGAGTCTTGTAAAACCTTCTTTTTACGTTTACTCTCGTGTTAAAAATCTGAATTCTTCTAGAGTTCCTGATCTTCTGGAGATACACATGATACTCTACCATCGAATCCTCTTAGTCT
+
:::<=BBBBCBBCHECCCCBBBCCCCCDBBBC@CBBC=CD?C@BCBCCCE?BBBBB?BACCBB?C@CBBBBBBBD>;::::);B=?@BB<ABBB?BCC?CD;;:BCBD@CDDCCCCC=CDD?C?CDCDBBBC?BB@A=AAAACCCBCCBBBABAC@CCC?@@>@?A?AABCBBA?A????5>=?;:::::*:BABC=CCDBBBDDCC@CCCC5CCBBC@CAFC@BBCCCBC?B?BBADDD?ABB?BBBBCCCBBCCCCCCCCCBB>@@@BB@B@?ABB>BCBBB
@ATNG8:04066:01079
TATGGTAGGTGCACATGAGTGTATCCAGAAGATCAGGAACTCTAGAAGAATTCAGATTTTTAACACGAGAGTAAACGTAAAAAGAAGGTTTTACAAGACTCACGTTAACAATATTGCAGCAGTACGCACACAATCGAAGCGCAGTAAGGATGGCTAGTGTAACTAGCAAGAATACCACGAAAGCAAGAAAAAGAAGTACGCTATTAACTATTAACGTACCTGTCTCTTCCGAAACGAATGAGTACAGAGAGTACGATATGTCTACCATCGAATCCTCTTAGTCT
+
BBAB?BCC@DCCCFCCBBBBCCCDB?DCC@CCDF9878@BBCBCCB?CC?B?BCCCCCCC1C?DDDDECCCBB@9?@:;;;;*;@>@5;:;+:@A?AAAABAA?><>?BC@BBB?BBBBBBCBCCCCCCBBB@BBBB@BAA@???A9>;@??<@CBBAA@B?BBBAAB>BB=@AB:<<>==6@<<8<::::+:><A888@@@@@<?;?AAA<A<A?CCC@BBCBBCC@D>BAD>CBB?ABBBCAAABBCAAAAABCBC???AABB>BCCAA;@>:>><9>?9::
@ATNG8:04067:01052
GATGGTAGAGTATCATGTGTATCTCCAGAAGATCAGGAACTCTAGAAGAATTCAGATTTTTAACACGAGAGTTAAACGTAAAAAGAAGGTTTTACAAGACTCACGTTAACAATATTGCAGCAGTACGCACACAATCGAAGCGCAGTAAGGATGGCTAGTGTAACTAGCAAGAATACCACGAAAGCAAGAAAAAAGAAGTACGCTATTAACTATTAACGTACCTGTCTCTTCCGAAACGAATGAGTACATAGATATACGTATAGCTACCATCGAATCCTCTTAGTCT
+
4<44.54<99;666;665?<:////)/7716;<<@A@D?AB;;:49259.58==<=<???+976;;:9995405>4=>>>>@@+=B?B<@@@.?@@=??>>;;9::6:7=B?BBB>BBBBCBBBCGCCBBBCFACGCC;;;AABACC>@?ABA?BD@@@;::?@@@@??:??;?BA=AA?==5<<;5//////#-62----5566=6=4555;6:55:AAA=BAAAABB?B>CBD>D@@=@AA??ABBBBBDBBBBBBBBBA==AAF=;;<==:=>:888:??888
@ATNG8:04069:01086
GATGGTAGACATATCGTACTCTCTGTACTCATTCGTTTCGGAAGAGACAGGTACGTTAATAGTTAATAGCGTACTTCTTTTTCTTGCTTCGTGGTATTCTTGCTAGTTACACTAGCCATCCTTACTGCGCTTCGATTGTGTGCGTACTGCTGCAATATTGTTAACGTGAGTCTTGTAAAACCTTCTTTTTACGTTTTCTCTCGTGTTAAAAATCTGAATTCTTCTAGAGTTCCTGATCTTCTGGTGTCGTCTATCATGTACTACCATCGAATCCTCTTAGTCT
+
:<=??BBCCCGBBCCBCBBBABBBBCCCCC@?=?DCC>??=?>AA::9BC@CBABB@D?BABB?C@B??@?@>>>:;;888)895;/-)---.26..)29157;==A;AA@AAA>>:>==8<9=<<=???A;AAAA288AA=><>@@@;=:;:A=AAA;@@<@<A@?>????A9=8787)8:>789898(8>8888)7:::998//)-333(3366=7=7??=A@@@B>>;?=BBBA@?:=>>=>@@@A@><>@AA@@>AA@AA7=;@AA=CA;AAA;>=;;;
@ATNG8:04079:01084
GATGGTAGTGCGTGAGAGAGAGACCCAGAAGATCAGGAACTCTAGAAGAATTCAGATTTTTAACACGAGAGTAAACGTAAAAAGAAGGTTTACAAGACTCACGTTAACAATATTGCAGCAGTACGCACACAATCGAAGCGCAGTAAGGATGGCTAGTGTAACTAGCAAGAATACCACGAAAGCAAGAAAAAGAAGTACGCTATTAACTATTAACGTACCTGTCTCTTCCGAAACGAATGAGTACATAGATATACGTATAGCTACCATCGAATCCTCTTAGTCT
+
4;99<@<BA@@BBBBCCCBBBB;;;/5=:8>BBAA@?B?BACBAAB?CC?C@A@@??=;=);49=:888AA:9:27696???+=<6;.55)5<<86666=<<==9=@BCAABA>@@@@ACHCCCCEDCCCB@CBBB?C?@??@@B?A?B::;;CCCCCCD?@@ABBC@BB>BBB<?????8=>=998888(8@9>;;;@???A<A=@@AA<A=DDCBC@CBABCCC?C?BBD<ABC?CAAABBBBBBAAABCAAAAAA>???AC=A@AAD;>>9:::<AB666
@ATNG8:04081:01064
GATGGTAGACATATCGTACTCTCTGTACTCATTCGTTTCGGAAGAGACAGGTACGTTAATAGTTAATAGCGTACTTCTTTTTCTTGCTTTCGTTGGTATTTCTTGCTAGTTACACTAGCCATCCTTACTGCGCTTCGATTGTGTGCGTACTGCTGCAATATTGTTAACGTGAGTCTTGTAAAACCTTCTTTTTACGTTTACTCTCGTGTTAAAAATCTGAATTCTTCTAGAGTTCCTGATCTTCTGGGTCTACGCTCGTCGCGCTACCATCGAATCCTCTTAGTCT
+
A@A=@CCCCCCCCCB==DCDCBABDDDB@<00+000>60:496?;<>BBB@BB?@??B?BBBB?B?B?=<<<;./(.....$.749888(768+78<587(7:1:;:=:;5;??@?AAA<A?@<@<>>>A??>A=AAAA9==@@<;=;@@BFB:;:@=>>==BC:=8=AAAABAAA<>>>??2=9=467676(7>:<<5======;:;=<=@@@,@777@9=9>>;>AAC>==<@=A?;;;;5;=?>7?@=:9:666<<<9>>@@@A<>==@@;>>;>>@:>=@@B
@ATNG8:04035:01109
GATGGTAGTATCTGCACACTCTGTCCAGAAGATCAGGAACTCTAGAAGAATTCAGATTTTTAACACGAGAGTAAACGTAAAAAGAAGGTTTTACAAGGCTCACGTTAACAATATTGCAGCAGTACGCACACAATCGAAGCGCAGTAAGGATGGCTAGTGTAACTAGCAAGAATACCACGAAAGCAAGAAAAAGAAGTACGCTATTAACTATTAACGTACCTGTCTCTTCCGAAACGAATGAGTACACATCGTCGTGTCGTGCTACCATCGAATCCTCTTAGTCT
+
9===?CDCCCBCCHCFCBBCBBCCE@BBB>@AAA<;9;>AABBAAB?@A=@?AAA@ADDD3C?AAAAACCBBBB<>>@CEED2BD@C?AAA9ACC@C@CGDEDCD@D@BB@BCC?BBB@@ACCCCAAAABBB?CBBB?BAA@@ABB@C@CAA>ACBBCBBB?BBBBBB?BB?BAA=AA@>>3<90,/@>??0//)/889?@BBB;?;?AA@;?;?>>>?;@@@C;;;:?;AAC8@BC@AAABBBBCCBCCDDCC@A@BBBBBBCC?CCCAA?CC?AAA@BBBBB
@ATNG8:04040:01133
GATGGTAGTGCGTGTGAGAGAGACCCAGAAGATCAGGAACTCTAGAAGAATTCAGATTTTTAACACGAGAGTAAACGTAAAAAGAAGGTTTTACAAGACTCACGTTAACAATATTGCAGCAGTACGCACACAATCGAAGCGCAGTAAGGATGGCTAGTTTAACTAGCAAGAATACCACGAAAGCAAGAAAAAGAAGTACGCTATTAACTATTAACGTACCTGTCTCTTCCGAAACGAATGAGTACTATAGACTATCTGAGACTACCATCGAATCCTCTTAGTCT
+
AC@?5549999;;;;=>>@>>CBB=6=BC<@@BBBB>B>AAA@@??<=?<=/33377889)9288::<<=@BBC>779@=;;(59.5.59909>?:666=<<<9949<>>:>AA>BBBCCCCC;;;A@@A@@<@B;;78@@@??AB<A@A<;6;CBABD>C?BBBGCC?BB>????BCBBD>9:9>ABCDC39959=@@AABDC>B>AAAA=A>ABBBC@CBBB>?>?B?BBA97:939==???ABA@AAB???@=>B?@BB@8818899@?BB?::8=B@;;;
@ATNG8:04041:01121
GATGGTAGGACGAGCGTCTGAGAGGTACTCATTCGTTTCGGAAGAGACAGGTACGTTAATAGTTAATAGCGTACTTCTTTTTCTTGCTTTCGTGGTATTCTTGCTAGTTACACTAGCCATCCTTACTGCGCTTCGATTGTGTGCGTACTGCTGCAATATTGTTAACGTGAGTCTTGTAAAACCTTCTTTTACGTTTACTCTCGTGTTAAAATCTGAATTCTTCTAGAGTTCCTGATCTTCTGGTGTCGTCTATCATGTACTACCATCGAATCCTCTTAGTCT
+
44998;;:8==666<<;:;:::<<7;;>>B>B8@??@9?A9@<@CBBBAA?AIH<;;;?CBBB@HACCCCCDDCC@BBBBB5BB@BBCC>CC@A?ACC>CB8;:;AAD@DDCCCFDD@BBB@CACCGBCBBB?BBAA?C@@@CBBBCBBBCAAAA?CAA=@B<?=?@AA@@@AA=@;;;;.;5;=;<;;.;@ABB:;;BBCBAAAA4;;;-9??>?<@@DD@BCBGCCC?B>AADEEK?@@B@BCACA@::;BBBBCCCBBBC@BBBCC?AA?AA@<@;;;;
@ATNG8:04048:01095
GATGGTAGTCTCAGATAGTCTATAGTACTCATTCGTTTCGGAAGAGACAGGTACGTTAATAGTTAATAGCGTACTTCTTTTTCTTGCTTTCGTGGTATTCTTGCTAGTTACACTAGCCATCCTTACTGCGCTTCGATTGTGTGCGTACTGCTGCAATATTGTTAGCGTGAGTCTTGTAAAACCTTCTTTTTACGTTTACTCTCGTGTTAAAAATCTGAATTCTTCTAGAGTTCCTGATCTTCTGGAGATATCATCAGCGAGCTACCATCGAATCCTCTTAGTCT
+
44448=>>CCCCCCCDCB;:;DEBBBCCBBBC?:;;C>CD@CAAABGBBB@CBBAA?C@BA985;<A@CC>A@@D<??CGC3@@=?ACB>@>@B>BBA?CC:;;CFDC@CCCCCCBB?BCC=?>ACCCBBBC@BBBC@CBBBBBBBBBBBBAAAB@AAA@CB?BBA99:AA@@A>AAABA3@<@;;;;;;*;CBBB=BBBBBBCHCH@CCGC5CAABDAD@CD@BBCCCCA?B@DCCCCC?BBB@BCCCCCDDDDBCBBBBBBBC@CCCAC@CC?BBB@BC@BA
@ATNG8:04049:01110
GATGGTAGCGCATATCAGCGCAGCCCAGAAGATCAGGAACTCTAGAAGAATTCAGATTTTTAACTCGAGAGTAAACGTAAAAAGAAGGTTTTACAAGACTCACGTTAACAATATTGCAGCAGTACGCACACAATCGAAGCGCAGTAAGGATGGCTAGTGTAACTAGCAAGAATACCACGAAAGCAAGAAAAAGAAGTACGCTATTAACTATTAACGTACCTGTCTCTTCCGAAACGAATGAGTACTATGTAGAGCTCTATACTACCATCGAATCCTCTTAGTCT
+
??A@=@=@BCBBCCCCBBBBBCCCD?CCC?CCCDCB@B?C@DCBAC?CC?C?BBBBBAAA2A?BCCCCCCCCCG>C@@@AAA,@A>B?BBB<CEGABBBBCCCCC?B?BD>A@C>@@BBCCCCCDBCCCCCC@BBBC?CBBACCCC?B>B??;?B@@@CCC@BAACCA?AA?@@B;==>>=6<<<999999(9@8<=?>A@@CB;>;>>>>=A<@@CCDACCCBBBC@C?BBD=BBC?BBBAAACCCCCCCBAAAACDDBA<<<D;>>??A=@@<>><<>CA@@
@ATNG8:04050:01113
GATGGTAGGCGTGTGAGAGTCTGCCCAGAAGATCAGGAACTCTAGAAGAATTCAGATTTTTAACACGAGAGTAAACGTAAAAAGAAGGTTTTACAAGACTCACGTTAACAATATTGCAGCAGTACGCACACAATCGAAGCGCAGTAAAGGATGGCTAGTGTAACTAGCAAGAATACCACGAAAGCAAGAAAAAGAAGTACGACTATTAACTATTAACGTACCTGTCTCTTCCGAAACGAATGAGTACAGAGAGTACGATATGTCTACCATCGAATCCTCTTAGTCT
+
??@=ADDC?@@@CCCABABABCBB<4<BB>CBA@A@=@>@@ABAAA?AB=A=AA@@@CCC3B?AAB?????BBB=BA??===,==997===1;:A<A>8=>>>??<A=AA<@??7:;@??@@>>>>>??@@D=AA??9<9::;<888-88==@<@BAA>>>B=?@>>=?<?A=AAA:>>@@?187:3/////(//)/;<<888BAB<A<@:::;A<?==>>9@B???@@<A:>=B;888:=9<=///:::;@@@@@@@@@>>>>?>B=>>>@A<>><A??<?@???
@ATNG8:04053:01106
GATTAGAGTATCATGTGTATCTCCAGAAGATCAGGAACTCTAGAAGAATTCAGATTTTTAACACGAGAGTAAACGTAAAAAGAAGGTTTTACAAGACTCACGTTAACAATATTGCAGCAGTACGCACACAATCGAAGCGCAGTAAGGATGGCTAGTGTAACTAGCAAGAATACCACGAAAGCAAGAAAAAGAAGTACGCTATTAACTATTAACGTACCTGTCTCTTCCGAAACGAATGAGTACATAGATATACGTATAGCTACCATCGAATCCTCTTAGTCT
+
CBC;CCBBDBACCAAABBCECCC@BAA?AAAB?@<?<@?BBBCC@CC@CACCCCCCCC1C@CCBBBAAA::;0;D;;;;;*;@=@<@?@4?BB?BAAABBBBB>B>BB>BBB>BBBBBBCCCCCA@@CBB?BABC?BBBBBAAB?A?B;;7;BAAACCC@BABBBB@BB@BB@9>>888*:?@=B?KEK/::59///8;AAA<@=>>>?;@=ABCCCADCBBBCC@C?BBD=BBC@B:99BBAABBBBBBBBCBBAAA>@B>>:>==AA:>>=>>>;>?===
@ATNG8:04061:01095
GATGGTAGTGTCAGTATGAGAGTGTGTCTCATTCGTTTCGGAAGAGACAGGTACGTTAATAGTTAATAGCGTACTTCTTTTTCTTGCTTTCGTGGTATTCTTGCTAGTTACACTAGCCATCCTTACTGCGCTTCGATTGTGTGCGTACTGCTGCAATATTGTTAACGTGAGTCTTGTAAAACCTTCTTTTTACGTTTACTCTCGTGTTAAAAATCTGAATTCTTCTAGAGTTCCTGATCTTCTGGAGATATCATCAGCGAGCTACCATCGAATCCTCTTAGTCT
+
::77;=97;:77///99:<BADCC;<;CBCCC@CCDC>CC@C@B<A@BBBABB9:6@B@FCCC@BABBB<<<=<<255>>>+;?;::@@9??AB?BBC?BC;<;BCCCABBCCHECB>BFG@C@BBBABB;:6:C;:6;@BBCDCBBBCBBBCCC@CBB>AA=A>ABBBBBCCC?B@@??3?<?<;;;;;*;BBCI>CBBBBB;;;C?CBCC5CCCCC@EAHF?BBBBCCD@C@CCDDA@>AAC?CCCCBBBDDCCBCCCCBBBE@C?@@A=@A=???<?CA;;
@ATNG8:04065:01131
GATGGTAGGCGAGAGTGAGACGCAGTACTCATTCGTTTCGGAAGAGACAGGTACGTTAATAGTTAATAGCGTACTTCTTTTTCTTGCTTTCGTGGTATTCTTGCTAGTTACACTAGCCATCCTTACTGCGCTTCGATTGTGTGCGTACTGCTGCAATATTGTTAACGTGAGTCTTGTAAAACCTTCTTTTTACGTTTACTCTCGTGTTAAAAATCTGAATTCTTCTAGAGTTCCTGATCTTCTGGGTGCGCTTCAGTCTCTCTCCATCGAATCCTCTTAGTCT
+
>:>@?BBC?CDCCBCBBBBBBBBDCCBBB@;;7;ABB<CE@C?BBBBCBB?BBAAA>A?BEAA>A998ABBABBA?@<=<=/==9;?AA7@CAC?BBBACC:96;B??;?>>>=<AA=A@@:>:=<<=<==<;?A@A7>>AAA<<<AAA???>>>;?>>;>B=A<AA@>>>@>=6<8888,8:@988888(/9669.6-----7;8;6;=;=+;9666*/*/<6=99>@>?<?<>>@===///@@2::>@?@<?@>>>?@?@?@=A;;:A8::5:>>:@@<::
@ATNG8:04078:01107
GATGGTAGCTCGCTGATGATATCTCCAGAAGATCAGGAACTCTAGAAGAATTCAGATTTTTAACACGAGAGTAAACGTAAAAAGAAGGTTTTACAAGACTCACGTTAACAATATTGCAGCAGTACGCACACAATCGAAGCGCAGTAAGGATGGCTAGTGTAACTGCAAGAATACCACGAAAGCAAGAAAAAGAAGTACGCTATTAACTATTAACGTACCTTTCTCTTCCGAAACGAATGAGTACACATCGTCGTGTCGTGCTACCATCGAATCCTCTTAGTCT
+
@:=>9>=CCC?>>>CCDDBCCCCBC@BCC@CCC@@A@C@BBBBBBB?AA?C?BBBBBCCC3B?BCCCCBBB@@@8?;>@A@A0@B?C@BBB<BCCACCBBHBBCD@C@CB?BBB?BBBBBCCCDDCCCCCCC?CBBB>@@BA?@@?<A?BBB?BCBBBBBD@A@BBDACC?BBC?AABBB=A@?;>====,@A>ABBBCCCCC?C>AACC?C?AABED>AB>ABCC@C@BBB=AAA<>???ABBBBBBBAACB???CC???AAA=AABBC@BB?>??@CBBBB
@ATNG8:04040:01145
GATGTAGAGTATCATGTGTATCTCCAGAAGATCAGGAACTCTAGAAGAATTCAGATTTTTAACACGAGAGTAAACGTAAAAAGAAGGTTTTACAAGACTCACGTTAACAATATTGCAGCAGTACGCACACAATCGAAGCGCAGTAAGGATGGCTAGTGTAACTAGCAAGAATACCACGAAAGCAAGAAAAAGAAGTACGCTATTAACTATTAACGTACCTGTCTCTTCCGAAACGAATGAGTACGTGTGACGTACGTGAGCTACCATCGAATCCTCTTAGTCT
+
9==566=>?AAAGDCBBBBBCCBB?CCB@BDBBBB?C?CDCCBBC@CC@C@CCB@@=>=,A=BBBBDCBABBB=BBBCCBC5AA>A?BBB;AAA?B@??BCCBB?B@BB>??C@CCCCCBBCCCCBBBCCC?CBAA?BBBB@AAB>A?A@@=@BCCCBCA?AACBBB>BB>>=<6<<899+998/89989+7>5?576ABCBB<A;AACB3718=A@A@CBBBBBB>A?@EL>CBC?AABAAAAAAAAABCCCCCCCAABBCBB?BBBBB@BA?@@?:?@>89
@ATNG8:04043:01144
GATGGTAGTGTGTCTCTGAGAGTAGTACTCATTCGTTTCGGAAGAGACAGGTACGTTAATAGTTAATAGCGTACTTCTTTTTCTTGCTTTCGTGGTATTCTTGCTAGTTACACTAGCCATCCTTACTGCGCTTCGATTGTGTGCGTACTGCTGCAATATTGTTAACGTGAGTCTTGTAAAACCTTCTTTTTACGTTTACTCTCGTGTTAAAAATCTGTATTCTTCTAGAGTTCCTGATCTTCTGGATAGCGACGCGATATACTACCATCGAATCCTCTTAGTCT
+
444506>CDCCCCDA;@B@@@A@@AAA@@??A=ACCC>CD@D?BBBBBCCACCCCB?BACCBB?CACCCCCBBBB=@?@@@0@C?BBCC=BC@@>ACC=BB=A@ABCDBCCCDCCCC@BBB>A>ACCBABBB?BCCD@CAA@CBAADBB@@@ABC?DBB?BB>B?BBBB@@ACCACBBBB9A>B;;;;;;*;BCDE=BBCBBBDCCEACEEK5H;;=BBB>CEAECCCBBB@C?BABBBB>B@B>BCCBBABAAA@@@CCBB@@@>BBBBB=B@>>@>;AB?==
@ATNG8:04043:01147
GATGGTAGATACTCGCTGATACACCCAGAAGATCAGGAACTCTAGAAGAATTCAGATTTTTAACACGAGAGTAAACGTAAAAAGAAGGTTTTACAAGACTCACGTTAACAATATTGCAGCAGTACGCACACAATCGAAGCGCAGTAAGGATGGCTAGTGTAACTAGCAAGAATACCACGAAAGCAAGAAAAAGAAGTACGCTATTAACTATTAACGTACCTGTCTCTTCCGAAACAAATGAGTACACATCGTCGTGTCGTGCTACCATCGAATCCTCTTAGTCT
+
@BC@?BCCCCBCBCBBCCCFCBCCC=CDD?ABBBBA>B@DCD@AAB@BB?B?????????1?@BBACCCAA@@@8=<?@@@@1@D>B6;;;6;CEACAAABCCBB>A?BD@BBC>AAABBCCAAADDDBAAAAAABB?CBAAABAA=A?B:::;CBBBCCC?BCBBBA?CC@BBA8<<999+9<<8:::::+9=9?:;;>>>@@<@<@@@A<?<??BCC@CCBBBCC>@>AAA<ABC>BBBBBCAACCCBBABCBBBBB???BCC@CBBBB?BB@BBB@CAA>>
@ATNG8:04044:01184
GATGGTAGGCGTGTGAGAGTCTGCCCAGAAGATCAGGAACTCTAGAAGAATTCAGATTTTTAACACGAGAGTAAACGTAAAAAGAAGGTTTTACAAGACTCACGTTAACAATATTGCAGCAGTACGCACACAATCGAAGCGCAGTAAAGGATGGCTAGTGTAACTAGCAAGAATACCACGAAAGCAAGAAAAAGAAGTACGCTATTAACTATTAACGTACCTGTCTCTTCCGAAACGAATGAGTACGATGAGATCTCGTGTGCTACCATCGAATCCTCTTAGTCT
+
:;;<?CBB?BBBCCCBDDC@A@;;:)5A<?CC::;C@C>CAAAAAA?@?=@?AA?99999(9;@@@>>>BBBDD=BBAAA@@/=<881888(8;=9?856><====A=BB:>>@9==@??@AA@@@@@>>>>=@A>@:?=@A=>655168=>B<AA==>@@A=A@@?>>;>@;@>>:><<<<,87:5;=>=>/8818;;;B@@@@<A=@A@@:=8;=<6716>>><<<8=8:::0:===B@==988;;;@@@A>??@@AA===B>>;>=<;<9<=99::5:;;;@
@ATNG8:04057:01151
GATGGTAGCACGAGTCACTCATATCCAGAAGATCAGGAACTCTAGAAGAATTCAGATTTTTAACACGAGAGTAAACGTAAAAAGAAGGTTTTACAAGACTCACGTTAACAATATTGCAGCAGTACGCACACAATCGAAGCGCAGTAAGGATGGCTAGTGTAACTAGCAAGAATACCACGAAAGCAAGAAAAAGAAGTACGCTATTAACTATTAACGTACCTGTCTCTTCCGAAACGAATGAGTACTGCGTCTCACTCTCGCCTACCATCGAATCCTCTTAGTCT
+
44:<8@BB@<65666<665==566<7555.5/:7//)/27;7455;7;<8<8<<<;?A@?/@:999?AB?>::930/0/;;;$//,/,6=>0>>?:>;;;<<<<@<?=@B;@@A=@A??@@BBCCAA@BCBA@C;;;=?:99=<=>20*000*0>>>>:9=*.-----08836886:99<<,337.79:::.8<28889;<<;<49177775<397@AA?B@@AB;93:49??;?::99A@CCD?@??ABB@A?CCAAACA?BBC?@:99>9=A=@AB?BB@>>
@ATNG8:04059:01158
GATGGTAGCTCGCTGATGATATCTCCAGAAGATCAGGAACTCTAGAAGAATTCAGATTTTTAACATCGAGAGTAAACGTAAAAAGAGGTTTTACAAGACTCACGTTAACAATATTGCAGCAGTACGCACACAATCGAAGCGCAGTAAGGATGGCTAGTGTAACTAGCAAGAATACCACGAAAGCAAGAAAAAGAAGTACGCTATTAACTATTAACGTACCTGTCTCTTCCGAAACGAATGAGTACATAGATATACGTATAGCTACCATCGAATCCTCTTAGTCT
+
4:;<?BCCDC==CCBBCEDFCCCCB?BCDADCC<;;>A?ABBAAAB?BB>@?99997?>@1B>AA:;;<<<=BBB<A9<=>>?+8886;;;177:5:@@@@A???8=8=>:====>==@HCCBCCCCCBBAC?DBBB>BAAB@@@B?B?BBB>BCBBBBBB>BBBBBB@BC?>>><>:@@A5<9:477778(/<7>///==@AA<?;@@AB:>:>DBAB?BC@@@BB?B?BBB=BBB@BBBCCCCCCCCA@==@AA@@@>@>@@@:>>???;@@;<=>>@@777
@ATNG8:04060:01170
GATGGTAGTATAGAGCTTACATAGTACTCATTCGTTTCGGAAGAGACAGGTACGTTAATAGTTAATAGCGTACTTCTTTTTCTTGCTTTTCGTGGTATTCTTGCTAGTTACACTAGCCATCCTCACTGCGCTTCGATTGTGTGCGTACTGCTGCAATATTGTTAACGTGAGTCTTGTAAAACCTTCTTTTTACGTTTACTCTCGTGTTAAAATCTGAATTCTTCTAGAGTTCCTGATCTTCTGGTGTCGTCTATCATGTACTACCATCGAATCCTCTTAGTCT
+
9:99:;:7::>00/99<=AACCCCBBABBBB;@;;;0:?=A;;;<>>==8<;58:>B?ABBB?B>BAACBBBBB?BBBAB3@:4:8989&5<>?>B@A=??<?BC@@@<@?@??A::5;=<8=A?=<:;;??=AAAB:=>?@@=><88;99///;6:;?;?@;><>??B<;;AA<<:9:919:A=AAAAA/?><<<188@>>??<<;39::-;>>>><>=@?;?@AA>>><?<AA>=<A<@?>=<88=;;666;;;@=>=AAAA<A;;;=5660699499@>@
@ATNG8:04062:01164
GATGGTAGGACGAGCGTCTGAGAGGCTACTACATTCGGTTTCGGAAGAGAACAGGTACGTTAATAGTTAATAGCGTACTTCTTTTTCTTGCATTTCTGTAGGTATTCTTGCTAGTTACACTAGCCATCCTTACTGCGCTTCGATTGTGTGCGTACTGCTGCAATATTGTTAACGTGAGTCTTGTAAAACCTTCTTTTACGTTTACTCTCGTGTTAAAAATCTGAATTCTTCTAGAGTTCCTGATCTTCTGGCGCTCTGTCACGTCTGCTACCATCGAATCCTCTTAGTCT
+
449:89;9755569:::;;9999959999555972//)-9/88120,---(---079:;;7;8<:;;7<:<<<<;@>:@055<<@)@>:@554=1767///5666467.333<;B>AABAAABB?@A@:?:BCCBBCBC@CC@@<AA@AA@@A@A;;;@@?<9@?@=@A<?9@ABBBBCCC???BDD6:29<9:::-99BBB3?>955:5555.5555$5;;99:;6?@;>>?@@?B?B=A@@@@A?@@A@CBBBBBBA;;:BAA;999@@<AC?>>:<<8<9738>CBB
@ATNG8:04068:01158
GATGGTAGTACATGATAGACGACACCAGAAGATCAGGAACTCTAGAAGAATTCAGATTTTTAACACGAGAGTAAACGTAAAAAGAAGGTTTTACAAGACTCACGTTAACAATATTGCAGCAGTACGCACACAATCGAAGCGCAGTAAGGATGGCTAGTGTAACTAGCAAGAATACCACGAAAGCAAGAAAAAGAAGTACGCTATTAACTATTAACGTACCTGTCTCTTCCGAAACGAATGAGTACTATGTAGAGCTCTATACTACCATCGAATCCTCTTAGTCT
+
4;4405<=><<<A;;:<<;;?@@CC<AAC>==:///)/27:;==BB?BB>B=985<::<<+<:>CBCCCDDFCD>GC@??A?0=B<C2;;;-;@??@@;=?EBBB?A>AB?CBB=AAAABBBBCDDDBCCCD@DCBB?CBBBB@??<B=AA@=@DCDCCCC@CCC???>BB@@@@:<;;;;3<<=9<===?.?A?D:98CAB>><><??AA<@<@?CCC@CC@@?BB?B@BCC>CCC?CBGCBA@@@BCCBA@BBBBBB@><=>=:=?A>>:;945656=B:::
@ATNG8:04068:01160
GATGGTAGTGTGTCTCTGAGAGTAGTACTCATTCGTTTCGGGAAGAGACAGGTACGTTAATAGTTAATAGCGTACTTCTTTTTCTTGCTTTCGTGGTATTCTTGCTAGTTACACTAGCCATCCTTACTGCGCTTCGATTGTGTGCGTACTGCTGCAATATTGTTAACGTGAGTCTTGTAAAACCTTCTTTTACGTTTACTCTCGTGTTAAAAATCTGAATTCTTCTAGAGTTCCTGATCTTCTGGGTGTATCAGCGAGTATCTACCATCGAATCCTCTTAGTCT
+
<;>:7;;:=BBBBB?=BBB@AA<95<554;882;7::,9??9@=ACCCCAB<AAAEE@C?A@BC?CACCBDCDCCC<;;EEI5DD@BBBB<@;;;9@==9>B69:@AAC@BCHECCCBABCC?B?BBAAACBB@BCCD:;;AAABBCBABA@@@;;4:?@>CC>@<@@AAABBAB>@;;;;.;;@>;;;;.9@@AC>C:;:@ABAAB4;;:;(:@?:979>CC@BCBDBBB@C?CA@@AA=A;;;8;AACCAAJIFGBABBBADE@AA@AA?@@=AAA>@@@::
@ATNG8:04069:01178
GATGGTAGAGTACAGTGTAGTAGACCAGAAGATCAGGAACTCTAGAAGAATTCAGATTTTTAACACGAGAGTAAACGTAAAAAGAAGGTTTTACAAGACTCACGTTAACAATATTGCAGCAGTACGCACACAATCGAAGCGCAGTAAGGATGGCTAGTGTAACTAGCAAGAATACCACGAAAGCAAGAAAAAGAAGTACGCTATTAACTATTAACGTACCTGTCTCTTCCGAAACGAATGAGTACTATAGACTATCTGAGACTACCATCGAATCCTCTTAGTCT
+
@@>;?ACCBBBCCCCCCBBBCCCCC?CCC@CBBBBB@B>BBBBAAB?BC=@=@@?=>???2?>BBCAAAAAAAA9>>ACDDD2CC=C5;;;.<@@=@@;BCBBCC@C@CC?BAB?BBAABBBCCCCCDCCBB=ADDD?B@A@AAAB>C?BCC?BBBCACCA?@@@CAB?BC>878488;=<3:<<788888(8>9?888AAABD:>:>@BB:=:=ABAA>ACBBACC>B?BBB=BBB?BAAACBBBBBC?>?@@ACBAACCDD>><>BBCB>==:=A?<ABAAA
@ATNG8:04071:01180
GATGGTAGTGATACAGATCAGACACCAGAAGATCAGGAACTCTAGAAGAATTCAGATTTTTAACACGAGAGTAAACGTAAAAAGAAGGTTTTACAAGACTCACGTTAACAATATTGCAGCAGTACGCACACAATCGAAGCGCAGTAAGGATGGCTAGTGTAACTAGCAAGAATACCACGAAAGCAAGAAAAAAGAAGTACGCTATTAACTATTAACGTACCTGTCTCTTCCGAAACGAATGAGACGATGAGAGAGCTCTCTCTACCATCGAATCCTCTTAGTCT
+
;;;=8<<<BBCCCHGCCACABBBBC?ABB>@@BACA>A?AABBBBB?BE@C@:99AAB=B+=8;?ACBA@895;0=5<6@@@+>?:=5>>>0?=B:CBBCCCCBB?B@BB?BCB=????@BBBBBBDCCCCC=BBDD=?>BA>?>A>A?BBB@BEAAABAA>ABBBBB?@@:999399>??8?@>9======':@9<///<<?AB:>:=>>B;?;==BBA>BB@@@BC>A?AAA:B@A=AAAABBBBBBBBBBB@BD@A>BB>=>:>>BAA<>><>?@=BA???
@ATNG8:04073:01183
GATGGTAGCGCACACATAGATACAGTACTCATTCGTTTCGGAAGAGACAGGTACGTTAATAGTTAATAGCTTACTTCTTTTTCTTGCTTTCGTGGTATTCTTGCTAGTTACACTAGCCATCCTTACTGCGCTTCGATTGTGTGCGTACTGCTGCAATATTGTTAACGTGAGTCTTGTAAAACCTTCTTTTTACGTTTACTCTCGTGTTAAAAATCTGAATTCTTCTAGAGTTCCTGATCTTCTGGGATGTGTGCGCAGTGCCTACCATCGAATCCTCTTAGTCT
+
BB;;49<>>AA>ABACBBBBDCCBBBAAAB;:5:BBD=CB@B?BCCCCBB@DDAAA?B@CB@A>B?ABC@?;>99299:9;'9>28444(3::;=@>B?CD?DBBBBB>AABBBBBB?B@@<@<>>>>:;;A<@@@A<@@@?>>===<<?>:::>;:;<=AB>D<??@@@AAAA<@???@6@=B<@?AAA/@>>>>5<<@99:?;996999;.<>>>D<@===:>AA@=?=;><>A@>>>999990;///;98<=??>>>?;??@<@BBBB=BC8;;?<A@@@A
@ATNG8:04077:01176
GATGGTAGTGTCATATGAGAGTGTGTACTCATTCGTTTCGGAAGAGACAGGTACGTTAATAGTTAATAGCGTACTTCTTTTTCTTGCTTTCGTGGTATTCTTGCTAGTTACACTAGCCATCCTTACTGCGCTTCGATTGTGTTCGTACTGCTGCAATATTGTTAACGTGAGTCTTGTAAAACCTTCTTTTACGTTTACTCTCGTGTTAAAAATCTGAATTCTTCTAGAGTTCCTGATCTTCTGATAGCGACGCGATATACTACCATCGAATCCTCTTAGTCT
+
49::<ABBBBB=CCDBBBCBBBBBBFBAABBB?BCCD>DC@B@AACDCCC@CCCCC@C?BACB?C?BBBBBBBBB;;;;;;);?<@;CC=BBBB?CDGACC9;:CCCF@CCBCBCCB?BCC@C?CCCCCCCC@CCCC?BBAAADCC@BBBCCCBB?BCC?BB?C?CCCBBBBBB@CCCDD9A=@999994:BBCD>BACCCCCCCB@BBBB5CBBCC@B@CC?CCBBBBD?D?CBBBBB@BBCCCBDBCCDCCBBBBCCCC@@<@BBBB?BB>@@@>BB999
@ATNG8:04080:01160
GATGGTAGACATATCGTACTCTCTGTACTCATTCGTTTCGGAAGAGACAGGTACGTTAATAGTTAATAGCGTACTTCTTTTTTCTTGCTTTCGTTGGTATTTCTTGCTAGTTACACTAGCCATCCTTACTGCGCTTCGATTGTGTGCGTACTGCTGCAATATTGTTAACGTGAGTCTTGTAAAACCTTCTTTTTACGTTTACTCTCGTGTTAAAAATCTGAATTCTTCTAGAGTTCCTGATCTTCTGGTATACACACTCGCTCGCTACCATCGAATCCTCTTAGTCT
+
4:995;5;9;>@AAABBBBBAA@?@CCDDDCB?B::9/7;2948:373<<78=BBB?B?A@@A=A6?A:::==//*.77777%7<7@@@A;987/89<899(8:18<>>>?7>>@?@AAA=>;;7;:=@@@>><>9>A>>688><<<?>A?>>@>>>A<>>>==>:==???AAAAA@4:6565(78;888787(8@>AA:A>>>>>B>==08878(8=>?@<@=??:?DDE>>><><?@9;5515=<69<>>=AF998666=;=A>>=88996616;5;8>;><<<<
@ATNG8:04080:01167
GATGGTAGTGTCAGTGCGCGTCGTCCAGAAGATCAGGAACTCTAGAAGAATTCAGATTTTTAACACGAGAGTAAACGTAAAAAGAAGGTTTTACAAGACTCACGTTAACAATATTGCAGCAGTACGCACACAATCGAAGCGCAGTAAGGATGGCTAGTGTAACTAGCAAGAATACCACGAAAGCAAGAAAAAGAAGTACGCTATTAACTATTAACGTACCTGTCTCTTCCGAAACGAATGAGTACTACTCTCAGAGACACACTACCATCGAATCCTTTAGTCT
+
6<<<@CCDDBCBECCCCDCBBBCCC@BBB?CCDBBB?B=??BAAAC?BB?B@>>>AADDD3A=AACCCCCCBBB=A@AA@@@0@A>C4;;;6<BB=AA@BCDBBB?B?BB>ABC=@?AABCCCCBBCCCCCC?AABD>BBBBAAAB?B?B@@>@CBB@ACA?ABBB@@?BB>BAA;?=866(8<=:88888(8@:@988@@A=>:=;>>AB:>:=BA:;8:AAABBB?C?AAC<ABB>BBBCCCBB@B??@BBC888<@AAAD@>7==>@A;==.56-7=666
@ATNG8:04080:01188
GATGGTAGTAGTACACTAGTCATACCAGAAGATCAGGAACTCTAGAAGAATTCAGATTTTTAACACGAGAGTAAACGTAAAAAGAAGGTTTTACAAGACTCACGTTAACAATATTGCAGCAGTAGCACACAATCGAAGCGCAGTAAGGATGGCTAGTGTAACTAGCAAGAATACCACGAAAGCAAGAAAAAGAATTACGCTATTAACTATTAACGTACCTGTCTCTTCCGAAACGAATGAGTACACATCGTCGTGTCGTGCTACCATCGAATCCTCTTAGTCT
+
=9:<;AAAABBBCCCCCCBCDBBBB?BBB?BC@@AC@B?BBCBBBC?BB@C@AAAAABAB3B?BBBDCCACCCC>BABBDED5CC@C<AA@7ABB?BBBCCCCCE@B?BD@CBB>A@AABCCEEDDDCCBB?BCBD@BBBBBBBC?B?BBB?BACB?@?B>BBBBBB>BB=@@B@BBBAC;>==9=<===,==8=6>>ABB>><A=CC>>:>:=A???<AA@@>>>:><>BB9@BB?BBBBBCBBBBBBBBBBBBBBBBBACCC>BBB??>AC?>==>BB@A@
@ATNG8:04081:01142
GATGGTTGCGCACACATAGATACAGTACTCATTCGTTTCGGAAGAGACAGGTGCGTTAATAGTTAATAGCGTACTTCTTTTTCTTGCTTTCGTGGTATTCTTGCTAGTTACACTAGCCATCCTTACTGCGCTTCGATGTGTGCGTACTGCTGCAATATTGTTAACGTGAGTCTTGTAAAGCCTTCTTTTACGTTTACTCTCGTGTTAAAAATCTGAATTCTTCTAGAGTTCCTGATCTTCTGGAGATACACATGATACTCTACCATCGAATCCTCTTAGTCT
+
;:==<A7>@;A@BA@@BBDBBABBBB;;;C::5:BBC<BC?C@CCCCDCC@@@@:?;>798:C?B@AAABCCCDA=?>=>=.=?<?@BA;@ABC@CFGAED:;;A@AB?BBBCCDCE?B;;8<>BBBBBBBB?BBBABBBCAA@AABCD@@A?@?BBB?BB?C>@@CDCCGCC=A;;;0;;4;=;;;;.999::.:9@ABBB?>=9==>=,=9?9929=@@=BBBBDDE@C?CDBBAA>@@A=ABAAABBBBCBCCCCCCCAA799@@A>BB@BBB?BCBBB
@ATNG8:04081:01153
GATGGTAGTGTCATATGAGAGTGTGTACTCATTCGTTTCGGAAGAGACAGGTACGTTAATAGTTAATAGCGTACTTCTTTTTTCATTTGCTTTTCGTGGTATTCTTGCTTGTTACACTAGCCATCCTTACTGCGCTTCGATTGTGTGCGTACTGCTGCAATATTGTTAACGTGAGTCTTGTAAAACCTTCTTTTTACGTTTACTCTCGTGTTAAAAATCTGAATTCTTCTAGAGTTCCTGATCTTCTGGAGATACACATGATACTCTACCATCGAATCCTCTTAGTCT
+
@4957<=@BBBCBB>ABBBCCBBCCCDCCB:;5;;;;0;@;@8AABCCHI?@=994.9:<8=?=A;@;;;=97/0)/77777$////(/////&444549;>9<<8@5959?==@ABBCCD@BBE@B?BB@?897<7;?@?<@@BBCAAACCBBBBBAA?B@@=@D?B?@ACCCBBBB=?;:;:.;>A;?@@@@0@ABCC>BCCBBBBBBC@DCCC5CBBBC?C?CC@CCDCCBB?B@BBAB@@=@@@@EBCBCCEBBBBCBABBBCCD>A@BAA=>>;>BB?BCCBB
@ATNG8:04083:01179
GATGGTAGACATATCGTACTCTCTGTACTCATTCGTTTCGGAAGAGACAGGTACGTTAATAGTTAATAGCGTACTTCTTTTTCTTGCTTTCGTTGGTTATTCTTGCTAGTTACACTAGCCTATCCTTACTGCGCTTCGATTGTGTGCGTACTGCTGCAATATTGTTAACGTGAGTCTTGTAAAACCTTCTTTTTACGTTTACTCTCGTGTTAAAAATCTGAATTCTTCTAGAGTTCCTGATCTTCTGGGCAGACTCTCACACGCCTACCATCGAATCCTCTTAGTCT
+
44:<8=6;:BC>AA@BCCCBA@;;=::88:47-3<>>9??<@?AA<88BA?AB999>A:>8==7B?B?>99888><>AA@A.;;<=AA;9<//(/)/(/8255.7==;??;?<<==>??187@@<@7<99...3527=99455599=:;6:::;/--60--/4;<373;<99<<???8<==>>2><@;>>DAA/>>ACC:???;::=<::/6666(8<=<B=A=>>:=C@@:::=B<AA@>>A;;99909///99==>=;A>>>=>=<:?;99966617<;7::799
@ATNG8:04037:01195
GATGGTAGAGTACAGTGTAGTAGACCAGAAGATCAGGAACTCTAGAAGAATTCAGATTTTTAACACGAGAGTAAACGTAAAAAGAAGGTTTTACAAGACTCACGTTAACAATATTGCAGCAGTACGCACACAATCGAAGCGCAGTAAGGATGGCTAGTGTAACTAGCAAGAATACCACGAAAGCAAGAAAAAAGAAGTACGCTATTAACTATTAACGTACCTGTCTCTTCCGAAACGAATGAGTACTATAGACTATCTGAGACTACCATCGAATCCTCTTAGTCT
+
=>D@@CCCDBBAAABB@BA@@BBAA>AGCADBBC@A>A>AABAAAB@BC<><>>>CDCCD3B?BBBBBAAA>>>78==>?@?,@A>B>BCC<FCDACFCCDCBBB=A>AB=@?A=AAAABBBBCBBBBCCBB@BBBB@BABBBBBB@C?D99;:CCCCCCC@99:BBB@DC?BBB4:::99,776/7>BBBB)9:3////89>AB<?<?;;;=F=AACDDACA@;;:B?B>?@@<?BD=AAB99:AAABAAB?>==CBBAACCBCC=?@BCC?CC>::::??@??
@ATNG8:04038:01199
GATGGTAGGTGCACATGAGTGTATCCAGAAGATCAGGAACTCTAGAAGAATTTCAGATTTTTAACACGAGAGTAAACGTAAAAAGAAGGTTTTACAAGACTCACGTTAACAATATTGCAGCAGTACGCACACAATCGAAGCGCAGTAAGGATGGCTAGTGTAACTAGCAAGAATACCACGAAAGCAAGAAAAAGAAGTACGCTATTAACTATTAACGTACCTGTCTCTTCCGAAACGAATGAGTACGTGTCGACGTGTCTCCTACCATCGAATCCTCTTAGTCT
+
449:8<==:AA@<AB;:9@A=665<755559;<<<;7;7;;455<<7:=5;;4999<<;;;$/)//9//5/////)///////$/:5:6;;;.;;;7;;?@?@A@?8@=??;>AA>??8@BACDCCCBBBAAA=@;;;?CBAA?A9:3;5;<;49??<>::>7?AA787>BB>BBB????A?7>:>8>ADDD/BD5;878:?=>>=B<887@=A=::ACC?CB@@A@A@D=;;;0;@=:=?@@@AA@@>:9777373875579==895558-22599:4655..
@ATNG8:04040:01193
GATGGTAGTGTCAGTGCGCGTCGTCCAGAAGATCTGGAACTCTAGAAGAATTCAGATTTTTAACACGAGAGTAAACGTAAAAAGAAGGTTTTACAAGACTCACGTTAACAATATTGCAGCAGTACGCACACAATCGAAGCGCAGTAAGGATGGCTAGTGTAACTAGCAAGAATACCACGAAAAGCAAGAAAAAAGAAGTACGCTATTAACTATTAACGTACTCGTCTCTTCCGAAACGAATGAGTACACATCGTCGTGTCGTGCTACCATCGAATCCTCTTAGTCT
+
>@><?CCCCBDCB??BDCCAB@@A@@CA@>@C@@AB@C>AAAB@@@;??:?<>>>>>>=>.?=AACCCCDCAAA<@@ABCCC5CC?C=AAA9ACB@CBBBEEECC?A>AC?AAA?BBBBCCCCCCCCCCCCC?CBBB>@@AABB==:?>B?@>ABBBBCCB>@ABCBB>BB>>>?8<<9888)8881888888%/<7:///=;@AA<A=AABE8;5;<<<;;;@?@@?@=??EBC=B??;??AABFCCBB@@@@BBBBAAAAAACCC?AAACD?CC?AB@<AAA>;
@ATNG8:04040:01218
GATGGTAGCGAGCGAGTGTGTATACCAGAAGATCAGGAACTCTAGAAGAATTCAGATTTTTAACACGAGAGTAAACGTAAAAAGAAGGTTTTACAAGACTCACGTTAACAATATTGCAGCAGTACGCACACAATCGAAGCGCAGTAAGGATGGCTAGTGTAACTAGCAAGAATACCACGAAAGCAAGAAAAAAGAAGTACGCTATTAACTATTAACGTACCTGTCTCTTCCGAAACGAATGAGTACGATGAGATCTCGTGTGCTACCATCGAATCCTCTTAGTCT
+
7799,//:=BB==;;;==>>B;;55.444.4<88<8)/)//88889433,3133445>==+?469;<<<>;;;?1::55555$5<8A:>>>2><<39=///9:44458<=7A;;6:9::?:99@@@@@CAAAACDCC@CBDCCAAAAJAG;;:;BA@BBBB?@@??A@?BB@BBB@CBBBC<@9920;;;;;&;=900/7988>?=@489:;5:;>=BAA<@BB@@>>:>;@AC=B;95:989??@ABAAABBDBAA@@A?;;:??;?>>>A<==8;;;8=ACBC
@ATNG8:04042:01215
GATGGTAGGTGCACATGAGTGTATCCAGAAGATCAGGAACTCTAGAAGAATTCAGATTTTTAACACGAGAGTAAACGTAAAAAGAAGGTTTTACAAGACTCACGTTAACAATATTGCAGCAGTACGCACACAATCGAAGCGCAGTAAGGATGGCTAGTGTAACTAGCAAGAATACCACGAAAGCAAGAAAAAGATGTACGCTATTAACTATTAACGTACCTGTCTCTTCCGAAACGAATGAGTACGATGAGATCTCGTGTGCTACCATCGAATCCTCTTAGTCT
+
44:;8<BC?BCBCCGCBBCBCCBBC?CAA?BBCC@@<@?CCCCCBA=BC?D@BCCBBBBB1@=BCCBBBCCCCB;A@;;;;;*;C@C<@@@8@BC@BBBBCCBBB?B@BC?B@C=@@BBDBCCCCCCBBCCB@CBBB?BAAABBAB?C@BAA?@A@ABBBB?BCBBBB?AA>AAA<>>@AA8@9:4:<==>/>>=>=BBBACCCAEADCCB?B@CCCCC@CBAAAAA<?<?@@<A@@>@AA@BBBBBBBBDBBB@A?BA=::;AA;>>>>>8::5:;:9=BBBB
@ATNG8:04043:01236
GATGGTAGACATATCGTACTCTCTGTACTCATTCGTTTCGGAAGAGACAGGTACGTTAATAGTTAATAGCGTACTTCTTTTTCTTGCTTCGTTGGTATTCTTGCTAGTTACACTAGCCATCCTTACTGCGCTTCGATTGTGTGCGTACTGCTGCAATATTGTTAACGTGAGTCTTGTAAAACCTTCTTTTTACGTTTACTCTCGTGTTAAAAATCTGAATTCTTCTAGAGTTCCTGATCTTCTGGATATGAGTGACTCGTGCTACCATCGAATCCTCTTAGTCT
+
9977499>BBCCDBFDCABABA@@CBBBBBBB?ABCC>999:?@@><<?@7=CAAB@B?BAAA>A>AA===A>9=:76:::)3539/-)---(..222,..(..89;;5AAC?==@>:@@A9>9;<;>>=>=;??AA;AAAAAA=>>@D>>>>>?:====>>:=<BBAAACA>>:>?@DD5D<?699888)9=9::1;>>>::777<77777,7677=7<9@A<AAAA??><A<AAAAA?4<<A=>@@<<>??AB>>>??@@AAA;AA?>@<@?;>>>:>>;;;
@ATNG8:04044:01196
GATGGTAGGTGCACATGAGTGTATCCAGAAGATCAGGAACTCTAGAAGAATTCAGATTTTTAACACGAGAGTAAACGTAAAAAGAAGGTTTTACAAGACTCACGTTAACAATATTGCAGCAGTACGCACACAATCGAAGCGCAGTAAGGATGGCTAGTGTAACTAGCAAGAATACCACGAAAGCAAGAAAAAGAAGTACGCTATTAACTATTAACGTACCTGTCTCTTCCGAAACGAATGAGTACGTGTGCGACGTGTCTCCTACCATCGAATCCTCTTAGTCT
+
99=>:>BD?@@CD@@<<<@BAAA@@;@AA=@ACCCA?B?;;<DDCD?BC@C@CBB;;;;;*;?CCCCCDCCCDB<AA@????,@A=A5;;;*:@?=?@>??@@DD?C?AA?BBC:>=>>@BGCCCCCABBCC@BB??=@?@??A997;=@;;7;C@@@DCC@BBBBBB>BB;??@=@><<<5>:928::::.9>=<788>@>==8=9==AA5;6;:AAAACCBBBBB?C@@@@;@@@=?AACCCAB>>999DDBBBBBAB?<@@A>;;;<=7;;7///6:<:=>
@ATNG8:04052:01235
GATGGTAGTATCTGCACACTCTGTCCAGAAGATCAGGAACTCTAGAAGAATTCAGATTTTTAACACGAGAGTAAACGTAAAAGAAGGTTTACAAGACTCACGTTAACAATATTGCAGCAGTACGCACACAATCGAAGCGCAGTAAGGATGGCTAGTGTAACTAGCAAGAATACCACGGAAAAGCAAGAAAAAGAAGTACGCTATTAACTATTAACGTACCTGTCTCTTCCGAAACGAATGAGTACACATCGTCGTGTCGTGCTACCATCGAATCCTCTTAGTCT
+
A?CD7555;;;A966;;<<@666==8@AC64/////)/)//:<;8=683073<>@98787$317<;?777988;3<8;999*5;5:.55)5<<7>==696=CC@E@BB@BDD@CBB?A@ABCD;;;AB@@<@;;;=@?BBBBCD?C@C<;5;B;;:A@A=A@@BBB?BA?@00*0//(///(//..3<>??.::592../..9;3945779.5.59@AA?AA9:8BB=?<??@9???=879BCBBBBBBBB>BBB@?@CDBBBBB?BCBBB799?AA@@899??
@ATNG8:04054:01211
GATGGTAGTCTCAGATAGTCTATAGTACTCATTCGTTTCGGAAGAGACAGGTACGTTAATAGTTAATAGCGTACTTCTTTTTCTTGCTTTCGTGGTATTCTTGCTAGTTACACTAGCCATCCTTACTGCGCTTCGATTGTGTGCGTACTGCTGCAATATTGTTAACGTGAGTCTTGTAAAACCTTCTTTTTACGTTTACTCTCGTGTTAAAAATCTGAATTCTTCTAGAGTTCCTGATTTCTGGAGATACACATGATACTCTACCATCGAATCCTCTTAGTCT
+
C@@;:C=BBCBBBCEBBBBBBCCCBBCBCC@@>?BBC?CCACIBBBBBBB>BBBBB@C>@A::7;<@@CC>BBBC?BBCCC3BB>AABB<::;B>BCC@CD@AABECFACDDBABBC@DCC@C?CDDCCBBC?CCCC@CBB@@?B@@@AA@@?AE@CBA?CC>B?B?@ACBGFHBBBBCC9@=A>A@@@@,@AABB=BBCBIIBAA@5;;;;*;CCEE@D@CD@BAAAB@@<@@BABBC>CBC@???BBBCB>>>BBBCCABBB?AAABD@DC@787;??=>=
@ATNG8:04056:01208
GATGGTAGTGTCATATGAGAGTGTGTACTCATTCGTTTCGGAAGAGACAGGTACGTTAATAGTTAATAGCGTACTTCTTTTTCTTGCTTTCGTGGTATTCTTGCTAGTTACACTAGCCATCCTTACTGCGCTTCGATTGTGTTCGTACTGCTGCAATATTGTTAACGTGAGTCTTGTAAAACCTTCTTTTTACGTTTACTCTCGTGTTAAAAATCTGAATTCTTCTAGAGTTCCTGATCTTCTGGATAGCGACGCGATATACTACCATCGAATCCTCTTAGTCT
+
55=>@CDCCC?==?@>@==BBBBABA@>?AAB>BBBC=DC?C?A@ABBBBABCBCB@B?BB@?<A?BBCCCDBCC7;;???,?@;??CC=A@BB@BBC@CC?BACDCB@DDCBBBEE@CCC?C?CDCCBBBCAECCC>BBBBAEDCCCCCBBBCB?CCC@CC?A>ADBBBBBCC@C??@?7=;@9:;:;:*;AAAB=A@@ABBC@AA5;;;;*;A@AB@C@BEADDDBABB@D?CCCBCC?CBD?CCCCCCCCCBCBBCCCBBBA?BCCBC>BB?BBB>@B:99
@ATNG8:04063:01230
GATGGTAGAGAGACTGTAGCGCACCCAGAAGATCAGGAACTCTAGAAGAATTCAGATTTTTAACACGAGAGTAAACGTAAAAAGAAGGTTTTACAAGACTCACGTTAACAATATTGCAGCAGTACGCACACAATCGAAGCGCAGTAAGGATGGCTAGTGTAACTAGCAAGAATACCACGAAAGCAAGAAAAAGAAGTACGCTATTAACTATTAACGTACCTGTCTCTTCCGAAACGAATGAGTACGTGTGCGACGTGTCTCCATCGAATCCTCTTAGTCT
+
999:6;==CDBBAAA>>CCCCCCCG?CCB?BBB@@@?A?AAA=>=B>BD?A?>>>?ADCD3C?BB?BBABBB@?7==AAAAA2AC?C=BAA9CECAFBBBCBBBC@B?BD?CAC?BBBABBCCCCCCCCCCC@CBBB@B@A@AAAB>B?C998:DCCCCCC?CAAABB@BB>BBB<??BBA9=8838DDDD/AA<@888BBB@@<@<@AAG:=:>@CBB?BAAAAAA?B@CBD<AAC?BBBBBBB????;:>>==>@@@@@<@===D=CD;??A<AB;::
@ATNG8:04066:01200
GATGGTAGTATCTGCACACTCTGTCCAGAAGATCAGGAACTCTAGAAGAATTCAGATTTTTAACACGAGAGTAAACGTAAAAAGAAGGTTTTACAAGACTCACGTTAACAATATTGCAGCATACGCACACAATCGAAGCGCAGTAAGGATGGCTAGTGTAACTAGCAAGAATACCACGAAAGCAAGAAAAAGAAGTACGCTATTAACTATTAACGTACCTGTCTCTTCCGAAACGAATGAGTACGTGTGACGTACGTGAGCTACCTTCGAATCCTCTTAGTCT
+
;<<<@CBBAA;;9@<ABCDCDDCCB@BDF@CBBBAA?A?AACBABB@BC@B>A@@@@BBB3B?CCCBAAAACBC;@@ABDDD2BB@D>ABB;BCJACBBBBBDDD?A?BD@CBA?BBCBCBCCCBBBDCDD?BBCC?CBCAACBB?B>BBB>BBBBBBBB?BBBBBB>AA>BBB<?@BBC>BBB@EBBBB3BB?BBCCB@@?B?D>BBBB>@<ABCCC>@ABBBBB>><@??9>CC?C@AACCBBAA@A@CCCCB<<<=A@AA>;>9=@@<AA;8887;>>><
@ATNG8:04070:01209
GATGGTAGTACATGATAGACGACACCAGAAGATCAGGAACTCTAGAAGAATTCAGATTTTTAACACGAGAGTAAACGTAAAAAGAAGGTTTTACAAGACTCACGTTAACAATATTGCAGCAGTACGCACACAATCGAAGCGCAGTAAGGATGGCTAGTGTAACTAGCAAGAATACCACGAAAGCAAGAAAAAGAAGTACGCTATTAACTATTAACGTACCTGTCTCTTCCGAAACGAATGAGTACGATGAGATCTCGTGTGCTACCATCGAATCCTCTTAGTCT
+
::9990//<=>>AA;;;;<===;;;699959555<<8<8::::9;:7;<8<>BAABDCCC5C@CCCCCBCBBBA9@C;;;;;$99.5.555&5;;6<@;;=BBCD7:8:@=@BB?BABAD@AABBBBBCCCCACCCC@CBBBCAAC50,000,0@>>A=AF@CBCBBA?AA=A@B5:9A@A8@==9>>=>=,:=6=///>;??A=D;>?@@=@:==CCD@BBBCCDE?B?BBC>:::A???ABBBCCCBABBCABBB>>;BBBAA=>>;;;7;;=>>>;?BCCD
@ATNG8:04071:01223
GATGGTAGAGTACAGTGTAGTAGACCAGAAGATCAGGAACTCTAGAAGAATTCAGATTTTTAACACGAGAGTAAACGTAAAAAGAAGGTTTTACAAGACTCACGTTAACAATATTGCAGCAGTACGCACACAATCGAAGCGCAGTAAGGATGGCTAGTGTAACTAGCAAGAATACCACGAAAGCAAGAAAAAGAAGTACGCTATTAACTATTAACGTACCTGTCTCTTCCGAAACGAATGAGTACTGTATCTATGTGTGCGCTACCATCGAATCCTCTTAGTCT
+
;;:<?BBDCCDCC>CCCCBBBCCDB?BBB@BCBBBB?B>AAA??@C>BB<@>ABBBBDDD2A>ABBBBBBBBBB=>@BCDCD5DE@D6<;;6<CC@BBBBDDMCC?B?BB?BBB?ACCACCDCCBBBBDCCD@BBBC@CAAAAAAC=@=@:96;BBBBCCC?BBBBBB?BB@BBB>??BAA9@?;5;==>=/:=9=///<=AAB;@;@CBB;@;AFCBB@BBBBBBB?B?BBB>BBB@BBBBBCCCAABBC@ABBCB?@?@>>>A<AA@@@;==9=>>9>A?::
@ATNG8:04074:01196
GATGGTAGTATATCGCGTCGCTATCCAGAAGATCAGGAACCTAGAAGAATTCAGATTTTTAACACGTGAGTAAACGTAAAAAGAAGGTTTTACAAGACTCACGTTAACAATATTGCAGCAGTACGCACACAATCGAAGCGCAGTAAGGATGGCTAGTGTAACTAGCAAGAATACCACGAAAGCAAGAAAAAGAGTACGCTATTAACTATTAACGTACCTGTCTCTTCCGAAACGAATGAGTACACATCGTCGTGTCGTGCTACCATCGAATCCTCTTAGTCT
+
A@A=:B?DCCCCFCCCCCCCBBBBC@BCD@CABACEIDAD@BBCE?BBAC?BCAA@CCC1C?BBABBBB?:9929???;;;+8828499:/:9@8@?@@>;8565A:<=:<<=::;:=>==@@?>>>>>>B===>A9===@@??C=B=AAB?BAAACCCA9==AABB?BC?CCC>==>>F1<>;5/////'///998<>===;?;????;>;>?===:>>>>B??;><>AA7>9949??B??@AAABBAAAAAAADDBABA?A7;;CBB?@B=@==:==>=>
@ATNG8:04077:01199
GATGGTAGCGCGACGAGCGTAGACCCAGAAGATCAGGAACTCTAGAAGAATTCAGATTTTTTAACACGAGAGTAAACGTAAAAAGAAGGTTTTTACAAGACTCACGTTAACAATATTGCAGCAGTACGCACACAATCGAAGCGCAGTAAGGATGGCTAGTGTAACTAGCAAGAATACCACGAAAGCAAGAAAAAGAAGTACGCTATTAACTATTAACGTACCTGTCTCTTCCGAAACGAATGAGTACAGAGAGTACGATATGTCTACCATCGAATCCTCTTAGTCTATC
+
GBBB@CCC@A@CCCABBBCEGCCCC=CCC?BBBBBC?C?AA?AAAA<AA>A?BB@777777'9?CCCCCCABBCB<=<ABBBA2AB>B>BCCC3CCC@BDCCDDBBB>@>@C@BCC?BBBBBBBBCCCBDBAAC@CCBB?A??>>?>;6?<A::7:CBBBCCC@BBBBBB@BC?@A@8?<999+988088888(/<5<///<;@:;7;=?>>>1818?B;;8;BA@@??=@@BCE>CBB?BBB>??BA@AABBBBBBBBC>>>A???<??@@@<@A<@@@<@A@@@A;;
@ATNG8:04078:01217
GATGGGTAGCTCTGCTCTGACTCTCGTACTCATTCGTTTCGGAAGAGACAGGTACGTTAATAGTTAATAGCGTACTTCTTTTTCTTGCTTTCGTGGTATTCTTGCTAGTTACACTAGCCATCCTTACTGCGCTTCGATTGTGTGCGTACTGCTGCAATATTGTTAACGTGAGTCTTGTAAAACCTTCTTTTTACGTTTACTCTCGTGTTAAAAATCTGAATTCTTCTAGAGTTCCTGATCTTCTGGTGTCGTCTATCATGTACTACCATCGAATCCTCTTAGTCT
+
B@B@E>BCBC;69CCCECCBBBBBBBCCCCCBC?BCCC=CC?B?BCCCCAA>ACBBB@D?BBDC@B?BBBCCCB@@;>>?>@0@B>B;<;9;BBC?DAA=@B8;;ABBD@CCCBCBBB@BCC@B@CA@@BBBA<ACBA<BBB?@@BCCCCCCCBBC>BCB@BB?B?BACCCAABC@DBBCB<B?C@CCCCC2BB@@A8::DDDEEA@@9@@@@,?AABB>A@BB@BBCCC@A>@@CCBABB@BBE@CCEECCCCCBBBBCBDCCDD@CBBBB>@@>899?BBBBB
@ATNG8:04080:01225
GATGGTAGCGAGCGAGTGTGTATACCAGAAGATCAGGAACTCTAGAAGAATTCAGATTTTTAACACGAGAGTAAACGTAAAAAGAAGGTTTTACAAGACTCACGTTAACAATATTGCAGCAGTACGCACACAATCGAAGCGCAGTAAGGATGGCTAGTGTAACTAGCAAGAATACCACGAAAGCAAGAAAAAGAAGTACGCTATTAACTATTAACGTACCTGTCTCTTCCGAAACGAATGAGTACTGCGTCTCACTCTCGCCTACCATCGAATCCTCTTAGTCT
+
7777277:569@>>=BBBCB@BA;;49@B8?@B:::4:8?????<89=>2;03399;<==+=:=>@CCBB<=BB=BCCFHFF3DCAC7;<;6;DD?BBCCCCBBB?B?BD@C@A>ABA@BBCCCCCCCCEDDBCAAA<@@A@CCBA>BBF99;:BBBBBCC@CBABBB?BB=??C?BBB@?8>9949BDED2CC?B::;AAA>=9;9@>@A9>:>?CAA>ACAAABB@C@BBC>CCC@BBBBCDDCABBCCCBCCBBAABC@CCC@CAAAA@BB?AAA?CCCBA
@ATNG8:04039:01266
GATGGTAGCAGACGTGACAGAGCGCCAGAAGATCAGGAACTCTAGAAGAATTCAGATTTTTAACACGAGAGTAAACGTAAAAAGAAGGTTTTACAAGACTCACGTTAACAATATTGCAGCAGTACGCACACAATCGAAGCGCAGTAAGGATGGCTAGTGTAACTAGCAAGAATACCACGAAAGCAAGAAAAAGAAGTACGCTATTAACTATTAACGTACCTGTCTCTTCCGAAACGAATGAGTACCTCTCAGACGCTCGTCCTACCATCGAATCCTCTTAGTCT
+
AA>:<@BB@@@B?AA=?@DCCCBBC@BCB?CCBBAA>A@BBBBBBB@BB@B@BBBBBBBB3B@B@?@99:=BCA::9;;:::';B>B5;;;*9BB@CBBCCCCBC@C@BA?@??;?CABBBGJHFCCDBBCC?C@@@=@AAABCCB?C@BAA?@@?ABBBB?BCCCCC?B@=000,00;==5:/818DHHE/@@6<678??A@@<B<@@==:=:=?CCC@CBBBBCC?B@CBH>DBA?BBBBBBB=AAAA=?AA@@?@??A=AAA=A@??><BA=???<AA???
@ATNG8:04041:01249
GATGGTAGAGAGAGCTCTCTCATCGTACTCATTCGTTTCGGAAGAGACAGGTACGTTAATAGTTAATAGCGTACTTCTTTTTCTTGCTTTCGTGGTATTCTTGCTAGTTACACTAGCCATCCTTACTGCGCTTCGATTGTGTGCGTACTGCTGCAATATTGTTAACGTGAGTCTTGTAAAACCTTCTTTTTACGTTTACTCTCGTGTTAAAAATCTGAATTCTTCTAGAGTTCCTGATCTTCTGGGTCTACGCTCGTCGCGCTACCATCGAATCCTCTTAGTCT
+
A@><<A=BBCBBBCC<99DCDBCDGHCBBHCC@BCAC=BB@B@CBCBCBB?AAABB?C?AABB@B>AABBBBBBB@BBBCC1??<@>>>9=B@?7<>>8=A:?886:=5>@@>==@D==<<:>:>AAA;<<A=AA??8<<==A@===AACA;::@:==>=AA<A<AAAAAAAAA;@:999198;;>9;;;+;>666)--6---9<<?:>>>>/>==>@<@=@@;@AA==?>:@=AA@>;;7;?AA9A>>>>>>>>;9;>>A>>>>9>>>>>:>>9>??:>>;;;
@ATNG8:04043:01256
GATGGTAGACATATCGTACTCTCTGTACTCATTCGTTTCGGAAGAGACGGGTACGTTAATAGTTAATAGCGTACTTCTTTTTCTTGCTTTCGTGGTATTCTTGCTAGTTACACTAGCCATCCTTACTGCGCTTCGATTGTGTGCGTACTGCTGCAATATTGTTAACGTGAGTCTTGTAAAACCTTCTTTTTACGTTTACTCTCGTGTTAAAAATCTGAATTCTTCTAGAGTTCCTGATCTTCTGGCGCTCTGTCACGTCTGCTACCATCGAATCCTCTAGTCT
+
A::<<@?BCBBBDACA=<=BB@@@BBA?@@00+0@>;27?<>4;::::;=6BBCBB?B@BAAC@C@CDBBABA@?7ACCBA2@=2<983*3;9:.07<600)0:99?@:A<@AABCC?BBC?B?AC=9:79<1978807==788>656;98889;7///46616(856799<=?48:8CC2C5:6:BDDD/?@AAA:A???@@;:;@5;;;;+;>>:;6;7//,/<==@??=A<@?>=;;66>>9///:::=@@B>>>A???AAC5;;;881/;7;/-----6
@ATNG8:04046:01267
GATGGTAGCGCATATCAGCGCAGCCCAGAAGATCAGGAACTCTAGAAGAATTCAGATTTTTAACACGAGAGTAAACGTAAAAAGAAGGTTTTACAAGACTCACGTTAACAATATTGCAGCAGTACGCACACAATCGAAGCGCAGTAAGGATGGCTAGTGTAACTAGCAAGAATACCACGAAAGCAAGAAAAAGAAGTACGCTATTAACTATTAACGTACCTGTCTCTTCCGAACGAATGAGTACTGCGTCTCACTCTCGCCTACCATCGAATCCTCTTAGTCT
+
::79;A=@@CBBCGGEDCCCCCEHJ?ECC?CBBB@@=@?ABCBBBC@BB?B?AAA@@@@@0@?CCDFCDDCCCC>CBBBDDC5CCBD>AAA;ACC@CAB@CBAAB>A>@B?CBB>BBBBBAAABBBDDEGCC@CCCC?BABBBBBB?D@C@@>@CCBBCCC@CAABAB@BB=A@@9>>AA>8@9939>>@@2AA?C888@??==:<<?>?A7;6:>CBB?BCAB@BB@B?BD?C@?=?BBCCCCBBBBBBBCCCBBBCCC?CCC@CBBA??????@A@CC???
@ATNG8:04049:01259
GATGGTAGAGTATCATGTGTATCTCCAGAAGATCAGGAACTCTAGAAGAATTCAGATTTTTAACACGAGAGTAAACGTAAAAAGAAGGTTTTACAAGACTCACGTTAACAATATTGCAGCAGTACGCACACAATCGAAGCGCAGTAAGGATGGCTAGTGTAACTAGCAAGAATACCACGAAAGCAAGAAAAAGAAGTACGCTATTAACTATTAACGTACCTGTCTCTTCCGAAACGAATGAGTACACATCGTCGTGTCGTGCTACCATCGAATCCTCTTAGTCT
+
:=>@;??CD@;;>;;;;;<@<555;7;<<9;@<><<9@9=<<<<==8?@2:259955559$96@<<A@;:5444)4:999;;*:>9>=@@@8?BC@CAAACCCBB?B?BB>BBA=AACCCCCBBCCCCCCCC?DCBB=AAAAAAAA>C@C@?>?BBBAAAA?AAA?AA>AB>BBB<@@@?>6>>>;>AABC/@@=@888AAAAA;?;??AA<@;@?CCC@CCBBBBB?A?BA@<@@A>AABCCCAAABCCBBBBBA0000000;<9<@==>:;;6;<86;====
@ATNG8:04049:01274
GATGGTAGATATATGCACGCTCTACCAGAAGATCAGGAACTCTAGAAGAATTCAGATTTTTAACACGAGAGTAAACGTAAAAAGAAGGTTTTATCAAGACTCACTGTTAACAATATTGCAGCAGTATGCACACAATCGAAGCGCAGTAAGGATGGCTAGTGTAACTAGCAAGAATACCACGAAAGCAAGAAAAAAGAAGTACGCTATTTAACTATTTAAACGTACCTAGTCTCTTCCGAAACGAATGAGTACACACTCTCATATGACACTACCATCGAATCCTCTTAGTCT
+
55<=;@?DDDCBBBCAABBB@@@?@=@@A<>@AAA@=?=?@8338:49:=A>AB???;;;+?9.../6555...'..//;<<+;8898===/---635--,-,,,--(-05:3::<49444;===<<<<<<=><:99382434<<:887C@CCC:BAB@A???@????AA?BB?BCC?CA722'255.333333$282----2.2222'2377222'22'26:44.4444433:6;7;;?7==?144:8;;;;8;;=;99>==;A@@977>>;@>><B=<B@===>;A@CB
@ATNG8:04062:01252
GATGGTAGAGAGACTGTAGCGCACCCAGAAGATCAGGAACTCTAGAAGAATTCAGATTTTTAACACGAGAGTAAACGTAAAAAGAAGGTTTTACAAGACTCACGTTAACAATATTGCAGCAGTACGCACACAATCGAAGCGCAGTAAGGATGGCTAGTGTAACTAGCAAGAATACCACGAAAGCAAGAAAAAGAAGTACGCTATTAACTATTAACGTACCTGTCTCTTCCGAAACGAATGAGTACCTCTCAGACGCTCGTCCTACCATCGAATCCTCTTAGTCT
+
99;;6;;?CDDCCBBACCC@A@BBB=BCC@A:;;:;6:?CBB??@D=BB@B9;<<88888$34=?=<==?A758)8<;9999$5;6;2555&5;<7=<<;<;:4;4;:@>=@@@<????ABBBCCCGGICBC@BBAC?C@@@BBBF@C@B@@=@BCBBAAB@BABBDC?BB?C:948=@?A8>>9;AAAAA/==8=888?>>>>8=8===>:>;>BCCC@DA@@ABB8:89AC9AAA?BBDBBBB@BBBB????;;;>===<>CC===>@@;?A88889=889C
@ATNG8:04065:01269
GATGGTAGCTCGCTGATGATATCTCCAGAAGATCAGTAACTCTAGAAGAATTCAGATTTTTAACACGAGAGTAAACGTAAAAGAAGGTTTTACAAGACTCACGTTAACAATATTGCAGCAGTACGCACACAATCGAAGCGCAGTAAGGATGGCTAGTGTAACTAGCAAGAATACCACGAAAGCAAGAAAAAAGAAGTACGCTATTAACTATTAACGTACCTGTCTCTTCCGAAACGAATGAGTACTATAGACTATCTGATACTACCATCGAATCCTCTTAGTCT
+
:::<?BCCBB??>@@?DBBCCEC99059:.9ABBBCCC@CCCDCBB?BB;?:=>@;<;;;*;=ABBBCBAA;;;,:>;;99*5@49.555&5<<8666<==A=B@D@CC?BAA>ABDCDBBACCCCCHBAA?BAAA?BBCCBCBB@CACBB>BCCCCCDD@AABABB?BB@BBB>@@?=<5=::3::::::%0=:9///=9@>><>:<<@A:=:=ABBB@BBA@AEE@B?BDD>BCC?BBBBCBBACDDDC>>>BCBCBCCACAC@ADDDD?BB?CCC?AA@@@
@ATNG8:04071:01269
GATGGTAGTATATCGCGTCGCTATCCAGAAGATCAGGAACTCTAGAAGAATTCAGATTTTTAACACGAGAGTAAACGTAAAAAGAAGGTTTTACAAGACTCACGTTAACAATATTGCAGCAGTACGCACACAATCGAAGCGCAGTAAGGATGGCTAGTGTAACTAGCAAGAATACCACGAAAGCAAGAAAAAGAAGTACGCTATTAACTATTAACGTACCTGTCTCTTCCGAAACGAATGAGTACTATAGACTATCTGAGACTACCATCGAATCCTCTTAGTCT
+
77;;;ACABCDDCHCBBBEBBBCCC@CCCABBABAB?B?CCC;;9B?BB?B?AA?==@==,@?AABBEBAB:99+9@;;;;:$9<;:2999&5<;6<A;@@ABAD=@<@B?BBB@CCAAACCCCCCCCBBBD@CCCD>@@@@BBBC>B@BA@=AC@AABBB?BBBBBB@BB?BBB?BAA@@;@=:499888(8@:@;;;BDA@?;@<AAAA<A=AACBB?BBBBBCC?C?BBB<BBC@BAAABBCCBBAAB>>>ACCCCCAAABB?BCCCD?BB?>?>=ABAAA
@ATNG8:04073:01273
GATGGTAGCTCTGCTCTGACTCTCGTACTCATTCGTTTCGGAAGAGACAGGTACGTTAATAGTTAATAGCGTACTTCTTTTTTCTTGCTTTCGTGGTATTCTTGCTAGTTACACTAGCCATCCTTACTGCGCTTCGATTGTGTGCGTACTGCTGCAATATTGTTAACGTGAGTCTTGTAAAACCTTCTTTTTACGTTTACTCTCGTGTTAAAAATCTGAATTCTTCTAGAGTTCCTGATCTTCTGGATACACTCATGTGCACCTACCATCGAATCCTCTTAGTCT
+
@>@=?CCCCCCCCBCCCCCCCCBAAACCCCAA>ACCC>CC?C?BBCCCEE?CCCCC?C?CDCC?C@CCCDBBB@?:999999%9@>A@@A<@DCH@CDFAGC>A@BDCC@CCCCBBCC@CAA>A@DDBB@@@D@DDBB?CBBBBBBBCBBBC@@AB>B??<?B>B?BBBBCBCBC?BBBBB9B?B>BBCC@2AB@?@<ABCCCBCAA@>ACCC5CCBBC@CABB?BCCCCBB?B?CCBDBB@BBC@CCCCBBDDD???BCBB?BCC@BBAAA<@B@A@@?BB@??
@ATNG8:04076:01256
GATGGTAGTAGTACACTAGTCATACCAGAAGATCCAGGAACTCTAGAAGAATTCAGATTTTTAACATCGAGAGTAACGTAAAAAGAAGGTTTTACAAGACTCACGTTAACAATATTGCAGCAGTACGCACACAATCGAAGCGCAGTAAGTATGGCTAGTGTAACTAGCAAGAATACCACGAAAGCAAGAAAAAGAAGTACGCTATTAACTATTAACGTACCTGTCTCTTCCGAAACGAATGAGTACTACTCTCAGAGACACACTACCATCGAATCCTCTTAGTCT
+
BBA=055<<<<=<=>>=>=;;;969=BBA<=<00)/>)0)/:<455=8::5:7555;;>==+>9>533:33////(//-5888'--(/(/:;.88:7;;<=<<:?@==7//*/69489<<DDCCCCBBBDBBB@A@@?@@?@CCBBA@CBC;;9;A??@BCB@AAABBC<??:???<@@A==1::9168787(/959/./88>>>=A;A6779==A>BBD;;:CDFCD?A=@?>6=>>=@AAAABBCCCBBBABABBB>>>>>A;;6:;;@@=;;7;>@:>BBBA
@ATNG8:04081:01244
GATGGTAGATATATGCACGCTCTACCAGAAGATCAGGAACTCTAGAAGAATTCAGATTTTTAACACGAGAGTAAACGTAAAAAGAAGGTTTTACAAGACTCACGTTAACAATATTGCAGCAGTACGCACACAATCGAAGCGCAGTAAGGATGGCTAGTGTAACTAGCAAGAATACCACGAAAGCAAGAAAAAGAAGTACGCTATTAACTATTAACGTACCTGTCTCTTCCGAAACGAATGAGTACTGTATCTATGTGTGCGCTACCATCGAATCCTCTTAGTCT
+
//:;7<A@@A=;@955<<569CC>C;=<<7;:?>?>8A==4448::4::=?6??<97333$33667<A=<;:98.:5;4444$4;6;.555&5<<9<>=B@==;@>@?BB@CCC@BDDBCCCCFCCCCDA@A@CBBC?BBCECBBB;@<@;;5;BAAABAA=AABBA@=??9>>??BBBCD8?:818>@@@///)////8:<=@;>8==AA=@<@?B??>@BC@@?B?A=:::5:AB=ABCBBBBBFBBBAABAAA?;;;@AABD<AAA??:=><=>>=BGAAA
@ATNG8:04084:00650
GATGGTAGTCTCAGATAGTCTATAGTACTCATTCGTTTCGGAAGAGACAGGTACGTTAATAGTTAATAGCGTACTTCTTTTTCTTGCTTTCGTGGTATTCTTGCTAGTTACACTAGCCATCCTTACTGCGCTTCGATTGTGTGCGTACTGCTGCAATATTGTTAACGTGAGTCTTGTAAAACCTTCTTTTTACGTTTACTCTCGTGTTAAAAATCTGAATTCTTCTAGAGTTCCTGATCTTCTGGGTCTCTCTCTCTCGCACTACCATCGAATCCTCTTAGTCT
+
?9:58===BCBCCH;;;BA?;BFBBCCCBAAB??BAD>GH?B?ABBB@BB<A?A:>5>3:338355>:<==@><B348=?@.@C?BCCB=AABB=AAB@DB8;;@AAB@BCDCCCCD@DBB?C@CFDCCCBB?BBBB?CBBBBBB;;;AA@?@AA?@@?=?F=A=B?@@@@BAA@@;;;;.;=B=<;;<;*;AAAB<BBCAAABBAA5;:;:*9>>=C@B@BC@CCCBCCC@C@AAADED?B:;;7;BBBBCCBBBBCCBBCBBC@CCC@A>AD@998?A@?@=
@ATNG8:04088:00668
GATGTAGTAGTACACTAGTCATACCAGAAGATCAGGAACTCTAGAAGAATTCAGATTTTTAACACGAGAGTAAACGTAAAAAGAAGGTTTTACAAGACTCACGTTAACAATATTGCAGCAGTACGCACACAATCGAAGTGCAGTAAGGATGGCTAGTGTAACTAGCAAGAATACCACGAAAGCAAGAAAAAGAAGTACGCTATTAACTATTAACGTACCTGTCTCTCCGAAACGAATGAGTACTACTCTCAGAGACACACTACCATCGAATCCTCTTAGTCT
+
@?>:;<<ABBB@BB>AB=CCCCBC@CBB@BCCAAA@B?@ACCCCC>AA>A>>=>=?@@@.?=@@BABAA???A8==;:999$9@;@49::&9@@9AB=CCCCAB?A@CC@BCC?AABBDCCCCBBBBBBBA?BB@A>AAAABBBC?C@C@@>@BBABBCB@BCCCCB?BB>???:??==>7?==8=???@/>?;;;;;?===>;>;>>?>:=:=>CCC?BBCBBCBB@BCC=C9999ABCBBBB>BCCCB>>A@???AA888A<==>==<>>;>>><ABA??
@ATNG8:04088:00673
GATTAGTATAGAGCTCTATATAGTACTCATTCGTTTCGGAAGAGACAGGTACGTTAATAGTTAATAGCGTACTTCTTTTTCTTGCTTTCGTGGTATTCTTGCTAGTTACACTAGCCATCCTTACTGCGCTTCGATTGTGTGCGTACTGCTGCAATATTGTTAACGTGAGTCTTGTAAAACCTTCTTTTTACGTTTACTCTCGTGTTAAAATCTGAATTCTTCTAGAGTTCCTGATCTTCTGGTATACACACTCGCTCGCTACCATCGAATCCTCTTAGTCT
+
<<>:>>CBBBECCCCCCA@;;BCBBDCBBC?CBCC>??=??CCCCB@@<>?@@@<?;?CBB?B@BBB????>>;>@BAB/@>:>>??:?BBB@@@;598+///;;=49>AAAA@@7;;<:<5=;?AAA>>:;;;A065<;?=>>@AADD>>>A<;;;<@@:><>@@@@@???=??>DD5A<A;??BAA/@@?>=5<<<9:7:///1676-77:;D;A:;;6;@?B@A@7;6;A;;;>;>BB<@@=>=?@@=======@@@@@<@???@<?@<@@B>DE>==
@ATNG8:04090:00646
GATGGTAGCATCTGCATATCTCACCAGAAGATCAGGAACTCTAGAAGAATTCAGATTTTTAACACGAGAGTAAACGTAAAAAGAAGGTTTTACAAGACTCACGTTAACAATATTGCAGCAGTACGCACACAATCGAAGCGCAGTAAGGATGGCTAGTGTAACTAGCAAGAATACCACGAAAGCAAGAAAAAGAAGTACGCTATTAACTATTAACGTACCTGTCTCTTCCGAAACGAATGAGTACGTGTGCGACGTGTCTCCTACCATCGAATCCTCTTAGTCT
+
=99:7;=BECBBDCCCBBBCBDCC@BCC@CBBBBB@C@BBCCAAA?BB?B?BA@=?>??1??CCBAACBBBBB99:;;;;;*;B>C5;;;4:CD@BBBCFCBBB=@=??<?>><?>?>@BCCDDDDDCCAA?BCCB>B@@@>>=B>B?B999:CCCBAAA?DDCAAB@BB9>>?9===::/:87/8DDED/==9=///<<?;;7;=B@@?;A;AABBB@CCCBBBB?B?BBB>BCD?>>>BBCC>>>788>@AA=>=BBA<AAA<AAAAA=AA<==>=@A@>?
@ATNG8:04101:00672
GATGGTAGGACGAGCGTCTGAGAGGTACTCATCGTTTCGGAAGAGACAGGTACGTTAATAGTTAATAGCGTACTTCTTTTTCTTGCTTTCGTGGTATTCTTGCTAGTTACACTAGCCATCCTTACTGCGCTTCGATTGTGTGCGTACTGCTGCAATATTGTTAACGTGAGTCTTGTAAAACCTTCTTTTTACGTTTACTCTCGTGTTAAAAATCTGAATTCTTCTAGAGTCCTGATCTTCTGGTTCTGATCTGTATCACTACCATCGAATCCTCTTAGTCT
+
;6A>:CCC@CCBCCCBCCCBBBBC?CCCCCCDDBBB<BC@C?CCCBBCC@BBBBC?C=AACC?D?DBBB@@BCC@BBBBB1BC@BBBC>CCBC@BCB=BB9:9ACCG@BBCBBBCD@DAA?B@DCBBBBBB@CBBC>AAAABBBBCCBCC@AAB@B??=?B?B?BBBCCCCCC@CAAAA9A@C@CCCCC5DCCCC=CCDCCCCCCC?CCCC5CBBBC@C@BA?BBCBBBAB>BCDD@@<@BC@D@@@@BCCCBBBCCBBBCB?BBBAB?BC?BBB?CB@==
@ATNG8:04104:00688
GATGGTAGAGAGAGCTCTCTCATCGTACTCATTCGTTTCGGAAGAGACAGGTACGTTAATAGTTAATAGCGTACTTCTTTTTCTTGCTTTCGTGGTATTCTTGCTAGTTACACTAGCCATCCTTACTGCGCTTCGATTGTGTGCGTACTGCTGCAATATTGTTAACGTGAGTCTTGTAAAACCTTCTTTTTACGTTTACTCTCGTGTTAAAATCTTGAATTCTTCTAGAGTTCCTGATCTTCTGGATACACTCATGTGCACATCGAATCTCTTACGTCTATCTAGCCTGACA
+
4<44594A9;5:;66665=966<<><<<<;?@;ABBB=BE?A?B@@ABFEABBBBA7:18A?;6B444:CBBBB=4::897)79.8;;;1:@??;?AB?>>8=688=>18866@?@B<?>>5;5;;:>@>>><@B>>188;;>=>>>>@@@888A6868=AA=A=@A???>>>><>:<@@2;)/)/////(/9666.9;;///:769////).//(/=494>>:>BA;:8:<@;@@===B=CDA=ACA>>>@@;;;<<<///79990,--33077;;=;=:--,22,22222
@ATNG8:04106:00640
GATGGTAGGACGAGCGTCTGAGAGGTACTCATTCGTTTCGGAAGAGACAGGTACGTTAATAGTTAATAGCGTACTTCTTTTTCTTGCTTTCGTGGTATTCTTGCTAGTTACACTAGCCATCCTTACTGCGCTTCGATTGTGTGCGTACTGCTGCAATATTGTTAACGTGAGTCTTGTAAAACCTTCTTTTACGTTTACTCTCGTGTTAAAAATCTGAATTCTTCTAGAGTTCCTGATCTTCTGGGCAGACTCTCACACGCCTACCATCGAATCCTCTTAGTCT
+
94:<8<=D?CCCCCB=BBBBBCDC@CAAACA@?@CFD>BA=A?CCCBBBE@BCBCC@D@CB??>AADDCCCCCCC?AACCC1CC@CCCC=CCCC@CBA=AB?@@@GED@ECCCBBAA@DCC?C?DCCCBBBC?BBCC@DBBBBBBABBBBBABAC?CBC@BB?B>ABB@@@CBB=?::::.:<A=;;;;.;@@BC>EECCHCCBBA5;;;;*;AABB@C@CB@CCCCB??;?>@BBDDD<??CC=CBBBCBCCBBBABCC?@@@?BBBAD?AA?AAC?CCA@A
@ATNG8:04106:00675
GATGGTAGTATCTGCACTCTCTGTCCAGAAGATCAGGAACTCTAGAAGAATTCAGATTTTTAACACGAGAGTAAACGTAAAAAGAAGGTTTTACAAGACTCACGTTAACAATATTGCAGCAGTACGCACACAATCGAAGCGCAGTAAGGATGGCTAGTGTAACTAGCAAGAATACCACGAAAGCAAGAAAAAGAAGTACGCTATTAACTATTAACGTACCTGTCTCTTCCGAAACGAATGAGTACACACTCTCATATGACACTACCATCGAATCCTCTTAGTCT
+
44;=9?BBBCABACCBBAEEDCC=B9ADC@CBAAAA?A7;;BA@@@;;0+09000;8889':4:?:CCDBBBBB=AABEECD5BB@B@CFE;CCC@CCCCB@A@C@A@CC?BBA9::ABBCCCCCCCCCCCC@BA@@=@@@AAAA@=B?B@@?@CCCCBCB@AAABBB?BB>AAA=@@?99.799477888(6=9>;;;=@A>:-/-/>>>+/-/;AAA@DD@A@CC@B?BBB=BAB>AABBCBCCA>=@>>>AAAACCBBBCCC999A@@<??:;==8<?@><
@ATNG8:04109:00656
GATGGTAGGTGCACATGAGTGTATCCAGAAGATCAGGAACTCTAGAAGAATTCAGATTTTTAACACGAGAGTAAACGTAAAAAGAAGGTTTTACAAGACTCACGTTAACAATATTGCAGCAGTACGCACACAATCGAAGCGCAGTAAGGATGGCTAGTGTAACTAGCAAGAATACCACGAAAGCAAGAAAAAGAAGTACGCTATTAACTATTAACGTACCTGTCTCTTCCTAAACGAATGAGTACGAGAGTCAGAGCAGAGCTACCATCGAATCCTCTTAGTCT
+
A@@?>@BC?@AAC@@?=BEBCCCBC>AAA>ACCBBC?C?BBCBCCC@DD?B?BBBBDDDD1D?DBBBCCCCBCE>BB:::;:*:?=A<AAA9ACC?BBBBCABAA>A>AB?BBB?BBBABBCCCDBBBCCCC?CCBC?BBB@?A@@<B@DAA>ABBBBBBB?BBBAAA>BC><7708=<98.:::4:::::+9@9A788@@@>>:=9=?==8=:=ACCC@BBBB@CB?B@BBB>CBB?BBBBCBBBBBBA@BCCBBBBBBB@@@@;>>>@@=9949<;39@@@@
@ATNG8:04114:00648
GATGGTAGCTCGCTGATGATATCTCCAGAAGATCAGGAACTCTAGAAGAATTCAGATTTTTAACACGAGAGTAAACGTAAAAAGAAGGTTTTACAAGACTCACGTTAACAATATTGCAGCAGTACGCACACAATCGAAGCGCAGTAAGGATGGCTAGTGTAACTAGCAAGAATACCACGAAAGCAAGAAAAAGAAGTACGCTATTAACTATTAACGTACCTGTCTCTTCCGAAACGAATGAGTACTGTATCTATGTGTGCGCTACCATCGAATCCTCTTAGTCT
+
9:9:;@=CC@>>??==CCCCCBBCB@BBB>BBAAAA?A>ACDBBAB?CC?C=@><9::::(9<BCAAAACCBBA9?>AABAA0AB@C@IGG;BCBBDBBBBCAAA>A?AC?BBB?BCCCCBBBDBBBBBBBC?CCBC?B???BDAA>A@C@@>@DBBBACC?@AACCC?BB@AA@<@>988)887088888(/<39///@@BAA<@<@>>><?<@BEBB?CCBAABB?C?CAA9@@C?BBBBBBBAABBCDBBB>?=:::>>???=BAB@@<AA<;;:;>A:::
@ATNG8:04118:00643
GATGGTAGTGTCATATGAGAGTGTGTACTCATTCGTTTCGGAAGAGACAGGTACGTTAATAGTTAATAGCGTACTTCTTTTTCTTTGTCTTTCTGTGGTATTCTTGCTAGTTACACTAGCCATCCTTACTGCGCTTCGATTGTGTGCGTACTGCTGCAATATTGTTAACGTGAGTCTTGTAAAACCTTCTTTTACGTTTACTCTCGTGTTAAAAATCTGAATTCTTCTAGAGTTCCTGATCTTCTGGATAGCGACGCGATATACTACCATCGAATCCTCTTAGTCT
+
4;99=@@BBABB=>?=BBBBCB@@@A;9:=>@;@?AB=CB?B=A;?::::2999995:7;@AB?B?BB@>>>=8=24/888'/00(/--55(---//(//3,3<4888::=<@CCCCCCC@BBB@C@BCCCCCCCACBBB@CBBBDBBBDCCBAABBD@A@@?BC@C?CBBBABBCC?A@>>>0?;@4;;;;.;A?AB>CCCBBBBBCC@CJGH5EBBCHAFAEGACCCBBAC?C?CCDCBB>A@C?CCDCCCCCCCCCDCCBBBBD@CCCCA?BB?BBB>BCA99
@ATNG8:04119:00653
GATGGTAGTCTCAGATAGTCTATAGTACTCATTCGTTTCGGAAGAGACAGGTACGTTAATATGTTAATAGACGTAACTTCTTTTTCTTTGTCTTTCGTGGTATTCTTGCTAGTTACACTAGCCATCCTTACTGCGCTTCGATTGTGTGCGTACTGCTGCAATATTGTTAACGTGAGTCCTGTAAAAACCTTCTTTTACGTTTACTCTCGTGTTAAAAATCTGAATTCTTCTAGAGTTCCTGATCTTCTGGGTCTCTCTCTCACGCACTACCATCGAATCCTCTTAGTCT
+
;9:93999;55;;<@B;9955<<?BBBBBBBA:;96606<5<7<<<<555844555037:9:==5727////---(-;,//;;;'988.7788:(434;7;4/)/7)//77:<;===><<5828<<8<:9:999=55.5;9<8=<<<>>CBBDEC???A@<000<??<@>AAB@@?@@:>=99999$92989444&498993;694=95555.5555$599592959>4>=9995;.405<<@@@:@::9.9??@BBCBCCCC;;;CCCC@CBBBC?AA>;<;6;BBAA
@ATNG8:04128:00685
GATGGTAGCGCACACATAGATACAGTACTCATTCGTTTCGGAAGAGACAGGTACGTTAATAGTTAATAGCGTACTTCTTTTTCTTGCTTTCGTGGTATTCTTGCTAGTTACACTAGCCATCCTTCTGCGCTTCGATTGTGTGCGTACTGCTGCAATATTGTTAACGTGAGTCTTGTAAAACCTTCTTTTTACGTTTACTCTCGTGTTAAAAATCTGAATTCTTCTAGAGTTCCTGATCTTCTGGAGATATCATCAGCGAGCTACCATCGAATCCTCTTAGTCT
+
;499.5599;>@969CCCCCECBA@@@>:@90*.,,2,,,(,(,788<@@<ABA;;609<:00+/5;<;<ACCBA?ABDBB1>?;?:<<50/0=8>>@;6919?@ABCACCCCCDHC?BBB>B?BBA????9???>9BABABBBAAAAAB@?@C@CBB@CC@C@CCCD@BAA@=@;;;;.<=@=AABBB0BABBB6:;CCBBDA@A?BDDD1DCCBB@B>BB@DBBABBB@E?C:;;BC>AACACCBBBBCCCCCCCCB;:;;;5;?=996:>?B::5:DCAB
@ATNG8:04130:00676
GATGGTAGTCTCAGATAGTCTATAGTACTCATCGTTTCGGAAGAGACAGGTACGTTAATAGTTAATAGCTGTACTTCTTTTTTCTTGTCTTTCGTGGTATTCTTGCTAGTTACACTAGCCATCCTTACTGCGCTTCGATTGTGTGCGTACTGCTGCAATATTGTTAACGTGAGTCTTGTAAAACCTTCTTTTTACGTTTACTCTCGTGTTAAAAATCTGAATTCTTCTAGAGTTCCTGATCTTCTGGACAGAGTGTGCAGATACTACCATCGAATCCTCTTAGTCT
+
@:;45;::BBCCCC@@>@;55:>>@>AB;:;::;@G>CC:C<AA@@?>A=?955:774;=00,/)--6////:99)/33333#33-33389388:<8;:838:*---:8?9@BA@@?BB;??B<?<ADCCB@@??BBCC@C;:;AA;;<;;:;;8=?;::924;24.5<<<<<A@@<?@DCB5:4;<;;;;;';???@<ABBBBAA;9:2:9:9(9>B99499=@9ABABA?@;@=BB=BBC@A@@=A=??;;;AA?@@BABCDCCC?B@@<<<@@<000<@@;??
@ATNG8:04131:00685
GATGGTAGTGATACAGATCAGACACCAGAAGATCAGGAACTCTAGAAGATTCAGATTTTTAACACGAGAGTAAACGTAAAAAGAAGGTTTTACAAGACTCACGTTAACAATATTGCAGCAGTACGCACACAATCGAAGCGCAGTAAGGATGGCTAGTGTAACTAGCAAGAATACCACGAAAGCAAGAAAAAGAAGTACGCTATTAACTATTAACGTACCTGTCTCTTCCGAAACGAATGAGTACGATGAGATCTCGTGTGCTACATCGAATCCTCTTAGTCT
+
BBBB:BBDCCCCCCFEFCBBBBBBC@CCB@BBCBBBAC@BABBBCD>AAB?BBBCCBBC3@<@@AAAAAAAAA:?>ABGDH5BB@C5;;;4;CD@ABABCDEDC?B?BC@CBB>ABBBCBBBCCCCCBBAC?CCCC?A@A@BBA@=B?C??>?BBCBCDA>AAAAA@?AC?BBB;@@<==5:::499888(/<7>///==AA@<@;@???;><>ACAA?BCA@ACB>B?ABD>CCC@BBBBBCCBBBBB?>?A8:8??;<>>??@ACAA<::7:;:9>A?@?
@ATNG8:04085:00695
GATGGTAGATACTCGCTGATACACCCAGAAGATCAGGAACTCTAGAAGAATTCAGATTTTTAACACGAGAGTAAACGTAAAAAGAAGGTTTTACAAGACTCACGTTAACAATATTGCAGCAGTACGCACACAATCGAAGCGCAGTAAGGATGGCTAGTGTAACTAGCAAGAATACCACGAAAGCAAGAAAAAGAAGTACGCTATTAACTATTAACGTACCTGTCTCTTCCGAACGAATGAGTACATAGATATACGTATAGCTACCATCGAATCCTCTTAGTCT
+
9:;=?CCDCCBCDCBBCCCBBA@@@<@CD?BBBAAA?B?BBBBBAC?CC?C?@AABBCCB3A<ACCAAAAA@@@7A>:;;;;*:A>B4;;;.;B@=6:6ACCC@B?B@BF@BBB>BBABBCBBEDDDDCC@@<ACCC?B@@@BBBC=C?C??<?BABBBCA?B@@@AA>BA;7786<<=::1;8818AABB/==9=///@@B>>;><A@@@;@<@ABBB?BBCABBA>B?BC@CCC>AABBCCCBA@>><@A@@AAAAAAAB>>8><=<=8<<6==97;@///
@ATNG8:04096:00693
GATGGTAGGACGAGCGTCTGAGAGGTACTCATTCGTTTCGGAAGAGACAGGTACGTTAATAGTTAATAGCGTAACTTCTTTTTCTTGCTTTCGTGGTATTCTTGCTAGTTACACTAGCCATCCTTACTGCGCTTCGATTGTGTGCGTACTGCTGCAATATTGTTAACGTGAGTCTTGTAAAAACCTTCTTTTTACGTTTACTCTCGTGTTAAAAATCTGAATTCTTCTAGAGTTCCTGATCTTCTGATACACTCATGTGCACCTACCATCGAATCCTCTTAGTCT
+
45<<:>BB?B@@?@;;;;@CECCB?BBABB;;9;CDD?CE?C@CCCCCCC@BBBBC@B?BBAA=B?A@@>@00*0;800000)//)4:=>5==<<>ADD>@@>@BBBCDACCCA@@BB?AA@<@<ABABBCCB?BBBB?CA@@BCDBCCCBBAFCCA;::=@B=A=A@BA@ACDF@B;;;;;*;=B=AACCC5ABFDI>CAAABB@@==4::::*9??BB?BADD?@@@;;;C@C@BBCCCB=AAGFBBBBBBCCBCBCBBB?BBC@B@@??<=?=>?@<@>>>A
@ATNG8:04096:00706
GATGGTAGAGAGAGCTCTCTCATCGTACTCATTCGTTTCGGAAGAGACAGGTACGTTAATAGTTAATAGCGTACTTCTTTTTCTTGCTTTCGTGGTATTCTTGCTAGTTACACTAGCCATCCTTACTGCGCTTCGATTGTGTGCGTACTGCTGCAATATTGTTAACGTGAGTCTTGTAAAACCTTCTTTTTACGTTTTACTCTCGTGTAAAAATCTGAATTCTTTCTAGAGTTCCTGATCTTCTGGATACACTCATGTGCACCTACCATCGAATCCTCTTAGTCT
+
44::7<<BBBBDCCBAA@AAA@@;ACBBBBBC?CBBB=AB?B>@@CBCCC>AACBA?C<?>>A6;7=AAABBBBB:>=?>>.<92====7=EBC=A9838>088629939?A@AAAA<===;>:>DCC;<=><@?@@7::??>>>??@AAA??@A<====@@<@<A@@@AAA@@;:::=;/<:=788887(/<////)/////-;///9898+99?AA5;4;=;4;==?9997;,//::??:>=C<CBCAA@@@>>>>>@AC=??@<@::;?;::66669@=:::
@ATNG8:04097:00728
GATGGTAGCGCGACGAGCGTAGACCCAGAAGATCAGGAACTCTAGAAGAATTCAGATTTTTAACACGAGAGTAAACGTAAAAAGAAGGTTTTACAAGACTCACGTTAACAATATTGCAGCAGACGCTCACAATCGAAGCGCAGTAAGGATGGCTAGTGTAACTAGCAAGAATACCACGAAAGCAAGAAAAAGAAGTACGCTATTAACTATTAACGTACCTGTCTCTTCCGAAACGAATGAGTACAGAGAGTACGATATGTCTACCATCGAATCCTCTTAGTCT
+
7:99;A@@ABBBCCCCCCBBBC<<;7;EE?BBAA@@=?=AAC@@?C@BA?A=?><<====,?=BB@BBBBB;;:3;<ABBBB2BA>A5<<<*:@@=@;9:CCBBB?B?BB@BAB>??@ABBCBCDJBCBCC@BBBB?B???BAAB<?;???;?AA@@AAB@BC@A@A<AA<AAA;AB;<969<==@AA@A2A@==>BCCCCCC5759ACC@C<>>BBB=<<<<;<<:=:>@@:>BB?BDDC@@ACCAAABBCAAAA@==>>>>>7::ACC;??=?<<9=9///
@ATNG8:04098:00705
GATGGTAGCGCACACATAGATACAGTACTCATTCGTTTCGGAAGAGACAGGTACGCTAATAGTTAATAGCGTACTTCTTTTTCTTGCTTTCGTGGTATTCTTGCTAGTTACACTAGCCATCCTTACTGCGCTTCGATTGTGTGCTACTGCTGCAATATTGTTAACGTGAGTCTTGTAAAACCTTCTTTTTACGTTTACTCTCGTGTTAAAAATCTGAATTCTTCTAGAGTTCCTGATCTTCTGGCTCTCGTAGACAGATACTACCATCGAATCCTCTTAGTCT
+
<<<>?BBCAAACCCCCCIDDBBBBBBDCDC??>?BBB<BC7:9;CBBCCC?BDBBBAA?ABCCAC=??CCBBBBC>A@DDD1BB?BABC<BBBCBCCC@CC@BA@CCEACCBBBCCDAD@@=@>BBCDECCC@BBBB?BCCCCCCDCEBBBAAAACBB@@@<@?BA@AAAA@@;@@?A@9@@EABBCCD5DCBBB>BBJEDDCCCB?BDDD5CBBCC@BACC@CAAAABA@B@BBBCBB@BAB>BCBBBBBBCCCCBBBEBBBB?AAABB@BD?????BAA@B
@ATNG8:04099:00693
GATGGTAGAGTACAGTGTAGTAGACCAGAAGATCAGGAATCTAGAAGAATTCAGATTTTTAACACGATAGTAAACGTAAAAAGAAGGTTTTACAAGACTCACGTTAACAATATTGCAGCAGTACGCACACAATCGAAGCGCAGTAAGGATGGCTAGTGTAACTAGCAAGAATACCACGAAAGCAAGAAAAAGAAGTACGACTATTAACTATTAACGTACCTGTCTCTTCCGAAACGAATGAGTACACACTCTCATATGACACTACCATCGAATCCTCTTAGTCT
+
79;;;??ABCBCCCCBBHCBBBBCC?CBC@EDCBBB?B?BBDBAA>AB?B=???=>>>?,=>AB@@BBAAADH>?>;;:;:+:>;@<>DD2>@A=A;;;=@??A<><>C=BBB588@@@>>>AAA=;;>>>;AAAD;>=??AA?@<@:>>A<@>>>@AAC<@???@A<AA:AAA=>>>@@9@>>7<<;9;+<=;???A888A@@8>8<678:?;????A<AAA????<A=??>7;;;:=<<<///9999=::9<;===;<=687717>A@=7;;:===;===AB
@ATNG8:04102:00695
GATGGTAGCACGAGTCACTCATATCCAGAAGATCAGGAACTCTAGAAGAATTCAGATTTTTAACACGAGAGTAAACGTAAAAAGAAGGTTTTACAAGACTCACGTTAACAATATTGCAGCAGTACGCACACTATCGAAGCGCAGTAAGGATGGCTAGTGTAACTAGCAAGAATACCACGAAAAGCAAGAAAAAAGAAGTACGCTATTAACTATTAACGTACCTGTCTCTTCCGAAACGAATGAGTACTGCGTCTCACTCTCGCCTACCATCGAATCCTCTTAGTCT
+
49<=9=BCCBCC>C>>;;;=;;;=A:??C<CCCCDCAC@CCC;;;A>AA?A?????>AAA/A>AAAABBBCCCC@@@ABCCC5BB>A;AAA9ABB@AAABBCEDD@C@CB=??A?AAAABCCCBBBCCCCCBBBBBB>BAA@BBBA=A@C??=@BBBBBBB?ABDDBB@>>9?@@9>;0///)///)//////%/:6=756ACE>>;>;>=AE:>:>AB@A?AAA@BBB@C@AAA<AAA<?@FFBBBBBBBAAAAABBBBCCC?CCB?BBCCC@BB???>?BB??>
@ATNG8:04107:00700
GATGGTAGCGAGCGAGTGTGTATACCAGAAGATCAGGAACTCTAGAAGAATTCAGATTTTTAACACGAGAGTAAACGTAAAAAGAAGGTTTTACAAGACTCACGTTAACAATATTGCAGCAGTACGCACACAATCGAAGCGCAGTAAGGATGGCTAGTGTAACTAGCAAGAATACCACGAAAGCAAGAAAAAAGAAGTACGCTATTAACTATTAACGTACCTGTCTCTTCCGAAACGAATGAGTACCTCTCAGACGCTCGTCCTACCATCGAATCCTCTTAGTCT
+
;6==8<A@@A=966<<?>>CCC;998;;?9=BBBBB>B>AABBBBB?BB?B@B>ABBBBB0B?BC:;9CC@@@D<@@@ABAB,@A;@=AAA9@DC@BBBCA@ACC?B>CB@CBC?ABBBB@@A@CCCCCCA@=@@@@@BAABBCBG=B>B9:7;CBBAA@@<??????@CB?BAA99:DFA=B::49>>>@A(>>9=///6>@@@=A=B???<?<>>BFD@DBBBBBA<@=@A@9@??<?AAAB??<???CCBBBBBAAAAA;??B<A>>>><>=;@::6:>???
@ATNG8:04113:00705
GATGGTAGCACGACACGACGATGTGTACTCATTCGTTTCGGAAGAGACAGGTACGTTAATAGTTAATAGCGTACTTCTTTTTCTTGCTTTCGTTGGTATTCTTGCTAGTTACACTAGCCATCCTTACTGCGCTTCGATTGTGTGCGTACTGCTGCAATATTGTTAACGTGAGTCTTGTAAAACCTTCTTTTTACGTTTACTCTCGTGTTAAAAATCTGAATTCTTCTAGAGTTCCTGATCTTCTGGCTCTCGTAGACAAGATACTACCCATCGGAATCCTCTTAGTCTT
+
;5<=:BCDGBB=@@>=;;;==66;CCBBCBDC?@A@@8@@<@=A@@BBCB?BBBBB?B@BCBB?B@CCAAAA?::5:;;;;+792<<=<1<9:,98=7717;57;<9<@<>=>?BB??;?BD<A;AA>@>>>@<???@<>>>BB???@@AAA:;;B=;;<=>>:><?@?A???AA;>9===.;*/(/6666)6:779-666///<<:=:>@@@/@;;;?;?;==:=???A>><><??=>=A8;:@<@A@:::?AA<=;9?<;;<<666.6863-30660322,99,,,,
@ATNG8:04120:00692
GATGGTAGTATCTGCACACTCTGTCCAGAAGATCAGGAACTCTAGAAGAATTCAGATTTTTAACACGAGAGTAAACGTAAAAAGAAGGTTTTACAAGACTCACGTTAACAATATTGCAGCAGTACGCACACAATCGAAGCGCAGTAAGGATGGCTAGTGTAACTAGCAAGAATACCACGAAAGCAAGAAAAAGAAGTACGCTATTAACTATTAACGTACCTGTCTCTTCCGAAACGAATGAGTACGTGTGACGTACGTGAGCTACCATCGAATCCTCTTAGTCT
+
@@A=?CBBABAABEFCBBBCBBBCB?BBB>BBBBAB?B>AA??@AB@BB@C?:9:AABBB3B?BBCAABBCBCF9>>AAAAA0AB@B?CCC:BCB@BCDCDDCDC?C?BC@CBB>BBBBBBCCCCCD@@@BB@CBCB??@@CCB??;@@BAB?BBCBCCBB?BAABBB?BB?BBB>A>;77.6//)/999:,692<///<<?>>;><AABB;@<@@BBB?AA@@?BC?C@BBB<?>C?BBCBBBBA@@@=@??ABBABB999ABB?BBCBB>AA>=<<:=?::;
@ATNG8:04121:00735
GATGGTAGTGTGTCTCTGAGAGTAGTACTCATTCGTTTCGGAAGAGACAGGTACGTTAATAGTTAATAGCGTACTTCTTTTTCTTGCTTTCGTGGTATTCTTGCTAGTTACACTAGCCATCCTTACTGCGCTTCGATTGTGTGCGTACTGCTGCAATATTGTTAACGTGAGTCTTGTAAAACCTTCTTTTTACGTTTACTCTCGTGTTAAAAATCTGAATTCTTCTAGAGTTCCTGATCTTCTGGATAGCGACGCGATATACTACCATCGAATCCTCTTAGTCT
+
=:4526?>BCBB<A;;;;:;:?A@ABBBBCCB?BBCC<AA@D@CBCBBCC@CCCCCAD?CCCC?C@BCCGCCBBC?BBDDD1BB?BBBC=CBBB?BCCBCE9;;BCDC@CCCCCDDJ@BAA>@?BECCCBBC?BBDD?CBBBC@@?BAAACCBBB@CAA>AF@G>A@CCBBBCCACCBBC;B>B;::9:9*:??BF>BBBCCCCAA@>ABAB2BAABC@C@CF@BBBBBCD?C?BCBCBB?AAB?AAABBCEDBB@@@CCBBBCC?BBBBB@BB?BBB?CCB99
@ATNG8:04123:00712
GATGGTAGATACTCGCTGATACACCCAGAAGATCAGTAACTCTAGAAGAATTCAGATTTTTAACACGAGAGTAAACGTAAAAAGAAGGCTTTACAAGACTCACGTTAACAATATTGCAGCAGTACGCACACAATCGAAGCGCAGTAAGGATGTCTAGTGTAACTAGCAAGAATACTACGAAAAGCAAGAAAAAGAATGTACGCTATTAACTATTAAACGTACCTGTCTCTTCCGAAACGATGAGTACTATAGACTATCTGAGACTACCATCGAATCCTCTTAGTCT
+
9:<>9>6;6?CCCAAABB@@@BAAA;A@@=@@?=@997-3333899488(/(///44444$5.559;99555;;)5555555$55.5.5;;2::93::98888/0)/39:6=:<28;;796<@BB;<9@:;9:=99:055<=::;;:@;>??@@>>@@888<>?BBBE>BB7><777<;;;;*9=7277777'//)//9;:9<<=>:A8<555.55)499995955595:7<>?@@8@0///988:====B==586DDCCBB;<:?B?@??BC<?>;999?BBBAA
@ATNG8:04123:00725
GATGGTAGCTCTGCTCTGACTCTCGTACTCATTCGTTTCGGAAGAGACAGGTACGTTAATAGTTAATAGCGTACTTCTTTTTCTTGCTTTCGTGGTATTCTTGCTAGTTACACTAGCCATCCTTACTGCGCTTCGATTGTGTGCGTACTGCTGCAATATTGTTAACGTGAGTCTTGTAAAACCTTCTTTTTACGTTTACTCTCGTGTTAAAAATCTGAATTCTTCTAGAGTTCCTGATCTTCTGGTGTCGTCTATCATGTACTACCATCGAATCCTCTTAGTCT
+
56:6:===??>=?<=>>==<@@A965<::;982;444)5;;@=BBBCCID@CB;968=8@==<?B?BBBCBDFCB?;;;;;)9?:@?BB<@@AB@CCC@CC@DCDA@A?AADCBBCB=@@A?A>CB;;;BAA>AABA7;;@@A;;;A@@@CBBA?;:8948>=?9@@:99@@?>9=0000)0*0*0>>>>,<>@@@:BAB@AAA??@<ACCC1@@A:969=AC?BBBCCCD@C@A@9::849AC>CAA00000;@B;;:@@@?@@;?>>@?>AC?DBB>ACD@@
@ATNG8:04127:00708
GATGGTAGGAGACACGTCGCACACGTACTCATTCGTTTCGGAAGAGACAGGTACGTTAATAGTTAATAGCGTACTTCTTTTTCTTGCTTTCGTGGTATTCTTGCTAGTTACACTAGCCATCCTTACTGCGCTTCGATTGTGTGCGTACTGCTGCAATATTGTTAACGTGAGTCTTGTAAAACCTTCTTTTTACGTTTACTCTCGTGTTAAAAATCTGAATTCTTCTAGAGTTCCTGATCTTCTGGATACACTCATGTGCACCTACCATCGAATCCTCTTAGTCT
+
<5==066C>@@CCC;<;>;;@:99DBBBCCGD@BBDD?DD@D:;:9D>AB9B=;>@<??BBBC?C?CBBBBB@=@8>====.753:555.5;?A>BBC=@A988AB=>:=BDBBA@?;@@@<>;>==>>>>><@@AA;??@BBBA;;;@AB==>>5;;;9==:=<ABB>=>@;;7<>BDD5C<A:>>BBB/BB>>>5=;;;=;;;=>:>???/????B<?<>?<????====B<AAA>>>;@@A<A???@@@@>>>@====133;-3337=4=;2??A<BB>>>
@ATNG8:04129:00725
GATGGTAGAGTATCATGTGTATCTCCAGAAGATCAGGAACTCTAGAAGAATTCAGATTTTTAACACGAGAGTAAACGTAAAAAGAAGGTTTTACAAGACTCACGTTAACAATATTGCAGCAGTACGCACACAATCGAAGCGCAGTAAGGATGGCTAGTGTAACTAGCAAGAATACCACGAAAGCAAGAAAAAGAAGTACGCTATTAACTATTAACGTACCTGTCTCTTCCGAAACGAATGAGTACGTGTGACGTACGTGAGCTACCATCGAATCCTCTTAGTCT
+
4=:<>CCDCDBCCCCBBBCBBBBBC>AAB?BBCBCB=A?BBACAAB?DD@C@DCCCCCCC1C@CBBCCCCBBBE=CB99999*;B>B;@@@5@AB?B???DDC@@>A?BB?AAC?CCBBB@@@CCCCCCCCB?BBAA@B??>BBBC<@=@994:C@@>BBB@BBBBBB>BC>BBB<>==<<3:::488898(7:1;788??DDD<A====@<@<@ADCC@BB:;:@@?B@CCC>CDF?BBAA@A?A888>@BBBBBBBB???CBB?BBBCC@BB@BAA>A>>>A
@ATNG8:04130:00727
GATGGAGCAGACGTGACAGAGCGCCAGAAGATCAGGAACTCTAGAAGAATTCAGATTTTTAACACGAGAGTAAACGTAAAAAGAAGGTTTTACAAGACTCACGTTAACAATATTGCAGCAGTACGCACACAATCGAAGCGCAGTAAGGATGGCTAGTGTAACTAGCAAGAATACCACGAAAGCAAGAAAAAAGAAGTACGCTATTAACTATTAACGTACCTGTCTCTTCCGAAACGAATGAGTACTGCGTCTCACTCTCGCCTACCATCGAATCCTCTTAGTCT
+
<<=>:=B<<<<<;;;;;BBDBBBC@AA@ACBA???=A=AAA???B?BC@B?B@@===??.??A>>B@?@A@@@:>>BCIHI5BBFFICCC<CCC@BCB@@@B@@??@CC@ABA>@@AACDDCCBBBBBBBB?AC@@>A@@@ABBC@C?C:98:AAAABBB@BBBBBB?BF??>?;;;=>>/:8808>@@@A)=@9=///@=AAB:=9;<;:1818<@A@=AA???AB>>=DAA8@00*0=>;??B@BB9;;AAAAACECBB?BCB?B:::C@BA????<@@???
@ATNG8:04132:00716
GGATGGTAGTGCGTGAGAGAGAGACCCAGAAGATCAGGAACTCTAGAAGAATTCAGATTTTTAACACGAGAGTAAACGTAAAAAGAAGGTTTTACAAGACTCACGTTAACAATATTGCAGCAGTACGCACACAATCGAAGCGCAGTAAGGATGGCTAGTGTAACTAGCAAGAATACCACGAAAGCAAGAAAAAAGAAGTACGCTATTAACTATTAACGTACCTTTCTCTTCCGAAACGAATGAGTACGAGAGAGCACACGTGTCTACCATCGAATCCTCTTAGTCT
+
/)/9:39::0555569>=>A@?A@@@<@=@=AB@@@99<4444@@<?98928177<79733$36865?=@<;9>@79;ABBBB5BC?B;@@A3A@A;AABECDCCB>A?@@<?@@=ABBABBCCCCLCDDBCD@CBCC@BB???@?>;@?C@@>ABA@@A::59@999917;8777/3////(...(.77777&6929../889;86:69;<;*/*/5;00+:?8@ABB?B@CBB=B??=>@A@@AB?>>B>>>BCC=>;;:B===A=?888=1888==?;?A===
@ATNG8:04085:00770
GATGGTAGCTCGCTGATGATATCTCCAGAAGATCAGGAACTCTAGAAGAATTCAGATTTTAACATCGAGAGTAAACGTAAAAGAAGGTTTACAAGACTCACGTTAACAATATTGCAGCAGTACGCACACAATCGAAGCGCAGTAAGGATGGCTAGTGTAACTAGCAAGAATACCACGAAAGCAAGAAAAAGAAGTACGCTATTAAACTATTAACGTACCTGTCTCTTCCGAAACGAATGAGTACTGTATCTATGTGTGCGCTACCATCGAATCCTCTTAGTCT
+
44:<9=BCDC=<<<<;>BCBA9594.4;;39=99955:58>:584=8BC>A<?>99899+89=83393333778/653333&3/(/(..'..3.335522255/5/56276626688>>>CBBBBBCCCC@CCCC@BBBBBBBB?B?B::89A@@B@@B?DCB>=>?BC?C?:79<9;;377:756788(/<6>///:8==>188)8:9:0806=A@@=@ACBBBB?A=>>?9;??;?BBECBBCDCBBBB997=888>>>A==:>@@?=1665///7<@:99
@ATNG8:04085:00787
GATGGTAGTGCGTGAGAGAGAGACCCAGAAGATCAGGAACTCTAGAAGAATTCAGATTTTTAACACGAGAGTAAACGTAAAAAGAAGGTTTACAAGACTCACGTTAACAATATTGCAGCAGTACGCACACAATCGAAGCGCAGTAAGGATGGCTAGTGTAACTTGCAAGAATACCACGAAAGCAAGAAAAAGAAGTACGCTATTAACTATTAACGTACCTGTCTCTTCCGAAACGAATGAGTACGAGAGAGCACACGTGTCTACCATCGAATCCTCTTAGTCT
+
7:7700/@CCDECCCDBDBBBC@@@6;@@:@AA:;58B9:::?@@B?CF@E?@@>97333$3185;CCB@@@@>6::;;;;;$9949.55)5<<7<<;;?><?A7;7;B?BFC>AAABBBBCBBBDCCCBB?BCCC=????A@:92;=@;;6;B@?@BCFDBB?BBC@CC?BBD;;;BCB>BBB?BCCCC3AA?BBCCBBB>>;>:<;AB<?<9<@@A>ACBBBCD@C>A?D>CBB?BBBBBBBCAAAC:;>BB@>@BA;;;AA=A>>>B=@@<@@@<@@>>>
@ATNG8:04088:00742
GATGGTAGTACATGATAGACGACACCAGAAGATCAGGAACTCTAGAAGAATTCAGATTTTTAACACGAGAGTAAACGTAAAAAGAAGGTTTTACAAGACTCACGTTAACAATATTGCAGCAGTACGCACACAATCGAAGCGCAGTAAGGATGGCTAGTGTAACTAGCAAGAATACCACGAAAGCAAGAAAAAGAAGTACGCTATTAACTATTAACGTACCTGTCTCTTCCGAAACGAATGAGTACTGCGTCTCACTCTCGCCTACCATCGAATCCTCTTAGTCT
+
//;;,/0AA@BB<<<=@?ACC;:9D=B9;5:B@9950505<;:?@@;=>3:277455555$549>>CC?DCCCC=BBBBBBB0AC=A?BBB8BCC?BBCB@@@AC>B?AA=AAA<??BBBBBB@@AAACCCC@DBBB=A@@?AB??<@?B;;:;BBBBBBBAEBBBBB@BB?BBB@BCBAA;=::3::::9.9A;A888ABD8868=A>AA7;5;>D;;8;AB;<;B?B?BCC>CCD=??BAAABBAAACCBCBBACCCCC?BBBAE@@@B>A@=AA@?BCAAA
@ATNG8:04100:00772
GATGGTAGCAGACGTGACAGAGCGCCAGAAGATCAGGAACTCTAGAAGAATTCAGATTTTTAACACGAGAGTAAACGTAAAAAGAAGGTTTTACAAGACTCACGTTAACAATATTGCAGCAGTACGCACACAATCGAAGCGCAGTAAGGATGGCTAGTGTAACTAGCAAGAATACCACGAAAGCAAGAAAAAGAAGTACGCTATTAACTATTAACGTACCTGTCTCTTCCGAAACGAATGAGTACCTCTCAGACGCTCGTCCTACCATCGAATCCTCTTAGTCT
+
99;=:>@A==CCCCCBACCCCCB??=@@@=@CCCBB=@=@89:ABB?BE@C?AAABBBBB3B@??AB?>>>989*9>?A@@@0@B>B5;;<-;AB>BBAACCDCB?B@CC?ABB?BBBBCCBBBBC@@@B;;7;BAA?BBCCABAC?B?CAA>AB???BAA=AAABBB?BB?BBB>AA>==59::488888(5<1;:::@=<9;5;;?888<?;>?BA@>@CAAABB@B?BCB9???;?ABAAAB?AAA?@AAAAAB<777+//7177;==;@A=>>=<@@=>;
@ATNG8:04102:00785
GATGGTAGCTATACGTATATCTATGTACTCATTCGTTTCGGAAGAGACAGGTACGTTAATAGTTAATAGCGTACTTCTTTTTCTTGCTTTCGTGGTATTCTTGCTAGTTACACTAGCCATCCTTACTGCGCTTCGATTGTGTGCGTACTGCTGCAATATTGTTAACGTGAGTCTTGTAAAACCTTCTTTTTACGTTTACTCTCGTGTTAAAAATCTGAATTCTTCTAGAGTTCCTGATCTTCTGGAGATACACATGATACTCTACCATCGAATCCTCTTAGTCT
+
><=>?CBCBC=CCCCCDCBCDDBBBBCBBB@@<@A@B=BB@B@CCBAAAB>BB?AA?CACAAA?C@B@@@BBBBB?BB@@@1>958<<<6>CBB>B@?<?B<@@AAAC=AA>>>>AA;A;<6<8<<<@???>;?AAA:>>@>@>@?A?AAA;;<>6<=><@@>D;===@ABAAA6=<<=<2=<A:<<<<;+8:777-3-----7<:=:=BBB/A???A<A=??<?@@@AAA<@<@@AAAA8<<A=A@?>>?>>;;;>??A??@AA=???@@<>A<@@>;@A>==
@ATNG8:04106:00766
GATGTAGTACATGATAGACGACACCAGAAGATCAGGAACTCTAGAAGAATTCAGATTTTTAACACGAGAGTAAACGTAAAAAGAAGGTTTTACAAGACTCACGTTAACAATATTGCAGCAGTACGCACACAATCGAAGCGCAGTAAGGATGGCTAGTGTAACTAGCAAGAATACCACGAAAGCAAGAAAAAAGAAGTACGCTATTAACTATTAACGTACCTGTCTCTTCCGAAACGAATGAGTACGAGAGTCAGAGCAGAGCTACCATCGAATCCTCTTAGTCT
+
;5<<==C@B@BB?=9559;@@@@C@CBB>B@;99=2945>@;ACD?AA;?8>=999599'9;@BCCCCBCBDD>DCAAAAA1@B=A:???9@DC@B:;<BACAA>A@CE>BAB?BBBBBBBCCBBCBCBCC@BB??>?BDB@AAB@CACCB?BBBCCCBA?BBCCBB>BC@BBB?BAA@?9@>>;999999%0;7<///==A>><>;>ADE8;7;A@>@=@BABBBB@D?@@@;@BC=??ADDCCCBBBAABBBBBAABBBC@>><AB@<<6<=8788:>B@A@
@ATNG8:04109:00773
GATGGTAGATATATGCACGCTCTACCAGAAGATCAGGAACTCTAGAAGAATTCAGATTTTTAACACGAGAGTAAACGTAAAAAGAAGGTTTTACAAGACTCACGTTAACAATATTGCAGCATTACGCACACAATCGAAGCGCAGTAAGGATGGCTAGTGTAACTAGCAAGAATACCACGAGAGCAAGAAAAAGAAGTACGCTATTAACTATTAACGTACCTGTCTCTTCCGAAACGAATGAGTACGTGTGACGTACGTGAGCTACCATCGAATCCTCTTAGTCT
+
:<<=8=;;;<<>>;;;==95655>=45669>?B8:9?B?8:4@?:;8>;6;17<<;;888)538877788::::39999999':><@499:&5557>666>===B@C?BC?CAC@BBBBBCCABBCCCCCCE@CCBB>BBABBBBB?A=@@@;@:::@@@@>BBC===?AA=ABB<>@BC??@BB<??=<=,==6=ABDABABB@B@BBBD>@>@AAAB@BAABACC;?<?A@;@9:5:AAABBBBB?998>>==@A878>>>>A:==A=<6;;48889==;;5
@ATNG8:04124:00786
GATGGTAGCGCACACATAGATACAGTACTCATTCGTTTCGGAAGAGACAGGTACGTTAATAGTTAATAGCTGTACTTCTTTTTCTTGTCTTTCGTGGTATTCTTGCTAGTTACACTAGCCATCCTTACTGCGCTTCGATTGTGTGCGTACTGCTGCAATATTGTTAACGTGAGTCTTGTAAAACCTTCTTTTTACGTTTAACTCTCGTGTTAAAAATCTGAATTCTTCTAGAGTTCCTGATCTTCTGGTAGAGCGTGCATATATCTACCATCGAATCCTCTTAGTCT
+
::9;=;CC>>?@;??@B@>:95>;<=<<;;;=6<777.//)/5;;//6=<055<::5;5:9::8>?C??554988823////$/65///;;5;;BB6>:86::,---85829:9;88998>@@:@=B;:9CCBB?CC@@;@BB;;;@@@@A@A;::?1:9=299.9.4@999>:<<5:;<>>2=8=744444$49///(/)/79;;9959.9595$5<===?>8A@8@@BB@:;6;=A??BA@=@@B@B;;;CC;;<A;;;@@A@@@C=@:99?2776>==9?A>99
@ATNG8:04126:00789
GATGGTAGCGAGCGAGTGTGTATACCAGAAGATCAGGAACTCTAGAAGAATTCAGATTTTTAACACGAGAGTAAACGTAAAAAGAAGGTTTTACAAGACTCACGTTAACAATATTGCAGCAGTACGCACACAATCGAAGCGCAGTAAGGATGGCTAGTGTAACTAGCAAGAATACCACGAAAGCAGAAAAAGAAGTACGCTATTAACTATTAACCTACCTGTCTCTTCCGAAACGAATGAGTACCTCTCAGACGCTCGTCCTACCATCGAATCCTCTAGTCT
+
<5:;7;<@>B=<<>>>;956AA966:?==9<<<:::8;8?<:88==8=C6:6==?99999'55;A?@?DCBBCD?CBBBBBC2BCAGACED=BBB?BDCDCBD;;9:???<?A??DBCBBCBCBBCCCBBAD@B@@@>@@@CBA@?>B@CA@@AEEFCCCC@BBB???=AA<:::4::ABA8?9:8BBCC2=859///==?@@<?<=;;;;@;@=??A<?>=>>@B;?:===4<==8;;;@;:;;>;:;<==:;;A===?=@AA<@;;;?;:916///9655
@ATNG8:04132:00741
GATGGTAGCGCACACATAGATACAGTACTCATTCGTTTCGGAAGAGACAGGTACGTTAATAGTTAATAGCGTACTTCTTTTTCTTGCTTTCGTGGTATTCTTGCTAGTTACACTAGCCATCCTTACTGCGCTTCGATTGTGTGCGTACTGCTGCAATATTGTTAACGTGAGTCTTGTAAAACCTTCTTTTTACGTTTACTCTCGTGTTAAAAATCTGAATTCTTCTAGAGTTCCTGATCTTCTGTAGAGCTGCATATATCTACCATCGAATCCTCTTAGTCT
+
<4<<:?FCAAA=>>>=CGCCBBCCCCCCBB>?8?CEF=DC@C=AA@A<<<8@;55@5>5:?;;8B?CCAA<@?:?>A@BBA2AA>AACD>:59C<AAD>@B::;BBCHAAAACCB;;6;BA>B@HCDBCBEDABCCD=AAC;;:CBECCC@AACC>AAA>AB@B@BCBBBCCCB?@@AAA.;5;=AADED2CB;;;0;@AABA;<;B?BBCB3BBBBB@B@CC>BBJBBAB@C@CCBBBB>@?BCCCBBCBCCDCBBCCCCCC@BBFBB?BB?::9<A@?99
@ATNG8:04132:00754
GATGTAGAGAGACTGTAGCGCACCCAGAAGATCAGGAACTCTAGAAGAATTCAGATTTTTAACACGAGAGTAAACGTAAAAAGAAGGTTTTACAAGACTCACGTTAACAATATTGCAGCAGTACGCACACAATCGAAGCGCAGTAAGGATGGCTAGTGTAACTAGCAAGAATACCACGAAAGCAAGAAAAAAGAAGTACGCTATTAACTATTAACGTACCTGTCTCTTCCGAAACGAATGAGTACGTGTGCGACGTGTCTCCTACCATCGAATCCTCTTAGTCT
+
779///9BBBDCCCABACBBBBAB=ABB@DCCAAA?C?CBBBABB??;8;=000@??>@0?:??@BBBABA@@:>>BDDCC5BB>B=BAC9BEE@AA@@ABBAB?B@CB?BAA?CBBBBCCCBBBCCBBAC@CCCA>BBBBA@@B:>:?996:CAA@AAA=?@@????A@:000,00@@>1:7:4888889%/959///;9BAA<A<A>?>;?>AACCC@AAABAAA=@=@@>8>993:?@???C???;;;>BBBBBD>=><>>>;???>=:>B=;;;<??998
@ATNG8:04132:00755
GATGGTAGCGAGCGAGTGTGTATACCAGAAGATCAGGAACTCTAGAAGAATTCAGATTTTTAACACGAGAGTTAAACGTAAAAAGAAGGTTTTACAAGACTCACGTTAACAATATTGCAGCAGTACGCACACAATCGAAGCGCAGTAAGGATGGCTAGTGTAACTAGCAAGAATACCACGAAAGCAAGAAAAAAGAAGTTACGCTATTAACTATTAACGTACCTGTCTCTTCCGAAACGAATGAGTACCTCTCAGACGCTCGTCCATCGAATCCTCTTAGTCT
+
77777<<=;;>><<<=;;;AABBDC@B@A?@CBB@@;?9=;98;994994<;99555;;<+=7<<@:99=00)0@4<=99<<<+<?9=6;;;09::455554<<5565:==7<;>04398@@@@@AAAACCCCADBBB?BABBBCBB@C?B;;7;BBBBCDC@??@BBB@CC>ABA?BA@@@:<<;6======&;:3//(//<=<9<:<6=>;:7:>><BBB?A@@;;;B?C@BBD>BBC>AAC???B?AAAAAAABBA===AA<AAA??<?A<:;;:=A>>>
@ATNG8:04132:00767
GATGGTAGTCTCAGATAGTCTATAGTACTCATTCGTTTCGGAAGAGACAGGTACGTTAATAGTTAATAGCGTACTTCTTTTTCTTGCTTTCGTGGTATTCTTGCTAGTTACACTAGCCATCCTTACTGCGCTTCGATTGTGTGCGTACTGCTGCTATATTGTTAACGTGAGTCTTGTAAAACCTTCTTTTTACGTTTACTCTCGTGTTAAAAATCTGAATTCTTCTAGAGTTCCTGATCTTCTGGCTCTCGTAGACAGATACTACCATCGAATCCTCTTAGTCT
+
BAA<8===CCCCCCJBA@@=BCBDDDCCCB@?=?AAD@DD@C@CIFCB@@>@BB@@>@>AD@A>B@AADCBCBCB?BBACE1BB9:9CA;@BCC@BAA=BB=A@A@;;7;BBBBCBB>BCC@E@CCCFA@@D@DBBA@DCC@@@CCCCCDAAAABBBBB@BC?B?AAABBBBBC>BBDCE<C?B>AAAAA,@A;;;7;;BCCFCCBB>ABAB2ACBBB@B@DD?BBDCCCB?C@BBBBBA?=8:6:A??@@@@AA@CCBBBCCCC?CCCBB?997::9=ADAAB
@ATNG8:04087:00790
GATGGAGGAGACACGTCGCACACGTACTCATTCGTTTCGGAAGAGACAGGTACGTTAATAGTTAATAGCGTACTTCTTTTTCTTGCTTTCGTGGTATTCTTGCTAGTTACACTAGCCATCCTTACTGCGCTTCGATTGTGTGCGTACTGCTGCAATATTGTTAACGTGAGTCTTGTAAAACCTTCTTTTTACGTTTACTCTCGTGTTAAAATCTGAATTCTTCTAGAGTTCCTGATCTTCTGGGTCTACGCTCGTCGCGCTTACCATCGAAATCCTCTTTAGTCT
+
====@CH?BBB;<;CBBBBBCIEDDDCCCCB?BCCD>CE@F@@@AAABEACDB??=?9?<?@7B7=CCBB==8@4@@><<.791:<<>7>BBB?C??<?A?>>AAAA<AAA???@A=CAA9<:<<<=@AAA;??BA;AAA@@@???@@AA::::5::;=BB<A;@@A???@@@:>:::9/:6;5:6@=@,;9999*,,,,,,7<7:1888)8=>AF=F=<;8;AAA=>><?<AA@@@@;@ADD:??@===663777---33-370799233+-,-2222*,-:;;
@ATNG8:04087:00799
GATGGTAGACACGTGTGCTCTCTCGTACTCATTCGTTTCGGAAGAGACAGGTACGTTAATAGTTAATAGCGTACTTCTTTTTCTTGCTTCGTGGTATTCTTGCTAGTTACACTAGCCATCCTTACTGCGCTTCGATTGTGTGCGTACTGCTGCAATATTGTTAACGTGAATCTTGTAAAACCTTCTTTTTACGTTTACTCTCGTGTAAAATCTGAATTCTTCTAGAGTCCTGATCTTTCTGGTCTACTACACTGTACTCTACCATCGAATCCTCTTAGTCT
+
99:>;CCCBCCAB;>955<=::?:@AAAACBB>A@@@9@@=>>???@AAA5:9@A@;A<@?9959?BBBBB>=7;266666(673855/588<6;85159-25258849@>587<=7=>>6;7;BC==;;;=ABBB<AABB@???BBG@@@::;:===<?@>D=BA?>>8==>5;;>>>3><A<??@@@/<<@@@66///6376///55)5769<9>5>?9>>><<///59:<<777073947--/=<==A>>?AAAC@@7717==<=9=?=???:?@>>=
@ATNG8:04093:00839
GATGGTAGGACGAGCGTCTGAGAGGTACTCATTCGTTTCGGAAGAGACAGGTACGTTAATAGTTAATAGCGTACTTCTTTTTCTTGCTTTCGTGGTATTCTTGCTAGTTACACTAGCCATCCTTACTGCGCTTCGATTGTGTGCGTACTGCTGCAATATTGTTAACGTGAGTCTTGTAAAACCTTCTTTTTACGTTTACTCTCGTGTTAAAAATCTGAATTCTTCTAGAGTTCCTGATCTTCTGGCGCGTATGTATGTCGCCTACCATCGAATCCTCTTAGTCT
+
44;;8==B?DCAAA@ABBBBDCBB@CCBBCAA<@@AB>BEAE@AABCBCC@BBBCC@C@CDDD?B@CCBCCBCDD@CBBBB1BC=A>?>:?ABB>BCDACC@BBBBAB?AACCCBBB@CCC@B@CECCA@@C@BCCC>ABCCCAAABBBBCAAAC?CCC?AB?B@AABBDCGCC>A;;;;.;;A=ABBBB0@BAAB:;;BBCCGBBA=@@@@,@@?A@=A@DE?BBCCBAA@C@CBACBE>A?A=ACBABB:::CCCCCCC@CBB?BBBBB@BB=>?>=BBBAA
@ATNG8:04097:00810
GATGGTAGCAGACGTGACAGAGCGCCAGAAGATCAGGAACTCTAGAAGAATTCAGATTTTTAACACGAGAGTAAACGTAAAAAGAAGGTTTTACAAGACTCACGTTAACAATATTGCAGCAGTACGCACACAATCGAAGCGCAGTAAGGATGGCTAGTGTAACTAGCAAGAATACCACGAAAGCAAGAAAAAGAAGTACGCTATTAACTATTAACGTACCTGTCTCTTCCGAAACGAATGAGTACTGCGTCTCACTCTCGCCTACCATCGAATCCTCTTAGTCT
+
9;;<?CCCCEDBCCCCCBBBDBBBC@CBB?CBBAAA?B?BBBAAAD?CC?D@BBAAABBB3B?BBDBBBEB???7>?>?@@@0@A@B5;;;7<CC@AAA@BBBBD?A=AB?BAA>AAAABCCCCECCCCCCC?CCCC?BABBAAAB>B@C??>@CBBBCC?=?AAA@?=@B>BBC<?@899+:>=988888(8A;@=<=AAA??:>:>AEF:?:??CCC@BBA@@BA?B@BBB=BBB@BBBBCCCBBBBBBBCBBBBBABB@CCC?CBBBC@BB?BBB?BCAAA
@ATNG8:04097:00820
GATGGTAGCGCATATCAGCGCAGCCCAGAAGATCAGGAACTCTAGAAGAATTCAGATTTTTAACACGAGAGTAAACGTAAAAAGAAGGTTTTACAAGACTCACGTTAACAATATTGCAGCAGTACGCACACAATCGAAGCGCAGTAAGGATGGCTAGTGTAACTAGCAAGAATACCACGAAAGCAAGAAAAAGAAGTACGCTATTAACTATTAACGTACCTGTCTCTTCCGAAACGAATGAGTACGATGAGATCTCGTGTGCTACCATCGAATCCTCTTAGTCT
+
4;<>?CBDBBBCCCBBCCCCCCBBB=BBB@AA@BCC>B?BBBBBCC@BB?B@BBCCCCCC5D?CCCBBCCCDDD>GD????>0=@<A2:::.;CA>ABBBCCCEC?B?BC@BBB>BBBBCCCBBBCCDDEAA=ADCC?BABBBB??<A@CAA?BCCCCCCB?BBBBBB?BB>@??;??==;7?@><@AAAB3BC@B:99CAA@@<@;@@@A8>:>CCCC@BBABACC@B@BBB=BCC@CBBBBAABBBBBABBB===A@@B>@?A<@@A??:::3:::8=B@@@
@ATNG8:04099:00803
GATGGTAGCATCATGCATATCTCACCAGAAGATCAGGAACTCTAGAAGAATTCAGATTTTTAACACGAGAGTAAACGTAAAAAGAAGGTTTTACAAGACCCACGTTAACAATATTGCAGCAGTACGCACACAATCGAAGCGCAGTAAGGATGGCTAGTGTAACTAGCAAGAATACCACGAAAGCAAGAAAAAGAAGTACGCTATTAACTATTAACGTACCTGTCTCTTCCGAAACTAATGAGTACTGCGTCTCACTCTCGCCTACCATCGAATCCTCTTAGTCT
+
77794=AACDCCCBCBCDCDCCBBB?BBD@BBB???=@<?@@??>C>CC>A=?=;;7888)86=AA@@>AABDD9??BDCCC5BC?C5;;;4;CC@GCCC>BBCD@D@CC@CAA>@AAABBBBBBBAC@??C>BBAB?AA@AABCD@F>AAB?B?>?CCCC?BBBBBB>AB>AAB<>>9:9,7>@;?>===,//-/===A@@??<?<?;8:7:<>@>>@9@AAA>=?;@=AAA;B>><====;;;@=>>BB?@@?@>989=,//9599:6=9==9///38///9
@ATNG8:04099:00836
GATGGTAGCACGAGTCACTCATATCCAGAAGATCAGGAACTCTAGAAGAATTCAGATTTTTAACACGAGAGTAAACGTAAAAAGAAGGTTTTACAAGACTCACGTTAACAATATTGCAGCAGTACGCACACAATCGAAGCGCAGTAAGGATGGCTAGTGCAACTAGCAAGAATACCACGAAAGCAAGAAAAAGAAGTACGCTATTAACTATTAACGTACCTGTCTCTTCCGAAACGAATGAGTACCTCTCAGACGCTCGTCCTACCATCGAATCCTCTTAGTCT
+
::=@@FCCC@AB=CFCB=GECBB=@9>BC?AACB;;8;=BAC;;:C?BC@B=?@AAAEFE3D>AAAABABB@@@9??@AABB2AA>C5;;;*:@@;BBBBBBABD@E?BB@DCB?BCBBB@@ABCBCDDCDD?B@?>;@?@?@A??=@@C@@?ABAAABBB?BBBBBB?AA<ABA=AB???8==>9?AAAA3??<;?BBBBBCC997:BAA@B?CCAAB?BAAA><=>B?BBD>CAA=ABBFDAA>ACCBBB@::8@<<<>;>AA=A???A;AB<???9@A677
@ATNG8:04100:00839
GATGGTAGGTGCACATGAGTGTATCCAGAAGATCAGGAACTCTAGAAGAATTCAGATTTTTAACACGAGAGTAAACGTAAAAAGAAGGTTTTACAAGACTCACGTTAACAATATTGCAGCAGTACGCACACAATGAAGCGCAGTAAGGATGGCTAGTGTAACTAGCAAGAATACCACGAAAGCAAGAAAAAGAAGTACGCTATTAACTATTAACGTACCTGTCTCTTCCGAAACGAATGAGTACGATGAGAGAGCTCTCTCTACCATCGAATCCTCTTAGTCT
+
=9995;=A>@@ACCDCBBCDCDC@@>@CC?BCCC@?=@?BBCCCCC@CD?B?@A?99999*;>CBCCCDCB@@@8@C;;;;;*;?=?5:99&4;;8;::<>BBBC>A>AC?B@B?BB@@BCCCCCDDDDDDC?CCC?CCCBBBBB?B=B@@>ACBBABBB>BBBBBC>BB=@??;>>;==7?@=8=AAAA/AA=A;;;A@A@@<@<@AAA;@<@BCBB@BBBCBCC@D?CCC=BBC?BBBBBBAAA@@@C@@@BBBBB>888;<8<;;;?;AA;9<;<?@<>>
@ATNG8:04101:00818
GATGGTAGTGTCATATGAGAGTGTGTACTCATTCGTTTCGGAAGAGACAGGTACGTTAATAGTTAATAGCGTACTTCTTTTTCTTGCTTTCGTGGTATTCTTGCTAGTTACACTAGCCATCCTTACTGCGCTTCTATTGTGTGCGTACTGCTGCAATATTGTTAACGTGAGTCTTGTAAAACCTTCTTTTTACGTTTACTCTCGTGTTAAAAATCTGAATTCTTCTAGAGTTCCTGATCTTCTGGAGATACACATGATACTCTACCATCGAATCCTCTTAGTCT
+
;::<<A<@CBBAB??=CCHDBBCCCBCCDFBB@CDCD>CD::49>C>>DKACCBBA>A:??@?;A@BBCB@AABB>AAAAA0AB>AACC9@@@@;@@B=BC9;;BCCD@CCDCCBCBBDBB?B?BBCBBBBD@CCCCACBABCBBBCCDCCC@@@@DCC?BB?B?CAAABB@@@;?::::-:;@4;;@@@,?B@AA8;;CCCDCCCC?BCBC2BCCCBADACC@CCBBBCB?B@CCCCBB?B@A?@@@BBBCCBBBBBCCBAACC@CCCAB@BB?899;@CBBB
@ATNG8:04105:00804
GATGGTAGCTATACGTATATCTATGTACTCATTCGTTTCGGAAGAGACAGGTACGTTAATAGTTAATAGCGTACTTCTTTTTCTTGCTTTCGTGGTATTCTTGCTAGTTACACTAGCCATCCTTACTGCGCTTCGATTGTGTGCGTACTGCTGCAATATTGTTAACGTGAGTCTTGTAAAACCTTCTTTTTACGTTTACTCTCGTGTTAAAATCTGAATTCTTCTAGAGTTCCTGATCTTCTGAGATATCATCAGCGAGCTACCATCGAATCCTCTTAGTCT
+
@>:945:@BB=BBDC>CCBBBBB;5954AA;;8;BBD>BB@D@CBBBBCC@CDECD>@>?BBB?B@BBBBCCBBA?CCDDD37796BBB:BBAA=ABD?BB>A@AA<<8==@?>>A@<=>>=A=AAA>;;;><AAAA<A>>>@;;;AAA>>>>>>8;;;;@@=B=A>>=@@@AA<@@@@@1<6<6<<=??/=?<<<09:::9;:9:>0888)8>?AB=A<>>:=??A>>><@8;;???A7;;>>DDDA?>??AAA@<<=ACAA;>>>>><A@<;;;5;666=
@ATNG8:04113:00818
GATGGTAGATACTCGCTGATCACCCAGAAGATCAGGAACTCTAGAAGAATTCAGATTTTTAACACGAGAGTAAACGTAATAAGATGGTTTTACAAGACTCACGTTAACAATATTGCAGCAGTACGCACACAATCGAAGCGCAGTAAGGATGGCTAGTGTAACTAGCAAGAATACCACGAAAGCAAGTAAAAGAAGTACGCTATTAACTATTAACGTACCTGTCTCTTCCGAAACGAATGAGTACACATCGTCGTGTCGTGCTACCATCGAATCCTCTTAGTCT
+
49<=?CCBCCCCCAAABBABAAAA<ADD<C@@AAA<A9;:BCBAB<@@<@;@BCBBBBB3B@BCBBBCCCCDC<??@B?CLGDCCC?BAA:B@C@CCCCCCBBB>B@CC@CBB?CCCDCBBBCCCCCBBBD?BBBC?AAAB@A@B>B?C9999B@AABBB?AABBBB?BB?A@@<@A@@@9@??:??CCC:C@;>:;;==?@@<?;????<>;>@CCD@CBCBCCC=@<@CC>CDD?BAAAACAAABBABBCCBA@@@AAACCC?BBBCC?CC;@AB?CBB@A
@ATNG8:04117:00823
GATGGTAGACATATCGTATTCTCTGTACTCATTCGTTTCGGAAGAGACAGGTACGTTAATAGTTAATAGCGTACTTCTTTTTCTTGCTTCGTGGTATTCTTGCTAGTTACACTAGCCATCCTTACTGCGCTTCGATTGTGTGCGTACTGCTGCAATATTGTTAACGTGAGTCTTGTAAAACCTTCTTTTTACGTTTACTCTCGTGTTAAAATCTGAATTCTTCTAGAGTTCCTGATCTTCTGGGTGCGCTACAGTCTCTCTACCATCGATCCTCTTAAGTCTATC
+
;4445;;=@@DCCCCCBBB8=<;;;;<<>:;:7:=?B8:9=A:?8784=?<>>990)/596;=)0*/66;AAAAA;@@BBB/995:/-)---.(..3.56,22:=AA568AA>>>C7;;A<@=@@BAA:::8<<<>;>>@A>>>>>>>;;;76>1///6:>161;=>=>>>?A5:;>==/=7<78////(-6669+----337>=;5:;:-7=><=:=<??<?=<>///175:<A@@A=@??>9>BAA?=<<<3327223369389>::==388;03-399---8
@ATNG8:04118:00793
GATGAGAGTGAGACGCAGTACTCATTCGTTTCGGAAGAGACAGGTACGTTAATAGTTAATAGCGTACTTCTTTTTCTTGCTTTTCGTGGTATTCTTGCTAGTTACACTAGCCATCCTTACTGCGCTTCGATTGTGTGCGTACTGCTGCAATATTGTTAACGTGAGTCTTGTAAAACCTTCTTTTTACGTTTACTCTCGTGTTAAAAATCTGAATTCTTCTAGAGTTCCTGATCTTCTGGTGTCGTCTATCATGTACTACCCATCCGAATCCTCTTAGTCT
+
<:?;;@B@AAACC969;;=ADBB;;9;A@D>CB@C:;;;=<=<;>?==<7;;>>>?;?>???BBBABC?@A@@>,::3::99:(8@=<8==?8?@=@@@@??:??;97;;;;>>>;>=<<=7757=6<???<>>>A==;>:99>=:::<1855155-549:AA===??9;9ADE2A:=5;;=>>/?A>>>9>CB>>>@>>>;>AAA/@@AAB<A;@@<AA@@;<:<@=B???@@;===7666;<;;8====???@A966606--),90,,*,364869>A
@ATNG8:04119:00831
GATGTAGCTCTGCTCTGACTCTCGTACTCATTCGTTTCGGAAGAGACAGGTACGTTAATAGTTAATAGCGTACTTCTTTTTCTTGCTTTCGTGGTATCTTGCTAGTTACACTAGCCATCCTTACTGCGCTTCGATTGTGTGCGTACTGCTGCAATATTGTTAACGTGAGTCTTGTAAAACCTTCTTTTACGTTTACTCTCGTGTTAAAAATCTGAATTCTTCTAGAGTTCCTGATCTTCTGGGTCTACGCTCGTCGCGCTACCATCGAATCCTCTTAGTCT
+
@@C?CCD9966<AA@AAAA;;:;CCCFCC@@>@BBB>BB?B?BCDDDBA>ABBBD?D?DAAB=B=CDCCBBCCB=>>>>>0>@=A?A@<@B@B>BBBBB;;;BFCC@CCCCBBBC?CCC?B?CCCBCBBD?BBCC?CBBBCBBBBBBBCB@@@?CAA>BB>A=AACCDCCB@<B9999.:>B>;;;;-;BBBE?DCCCFFCBBA>AAAA2BCCCC@D@DG?BADDD??=??BCCCCC>BBC@9999:;A?@@A@@@;;98?<9?@>==8=907334;:9/0
@ATNG8:04121:00794
GATGGTAGGCGTGTGAGAGTCTGCCCAGAAGATCAGGAACTCTAGAAGAATTCAGATTTTTAACACGAGAGTAAACGTAAAAAGAAGGTTTTACAAGACTCACGTTAACAATATTGCAGCAGTACGCACACAATCGAAGCCGCAGTAAGGATGGCTAGTGTAACTAGCAAGAATACCACGAAAGCAAGAAAAAGAAGTACGCTATTAACTATTAACGTACCTGTCTCTTCCGAAACGAATGAGTAACGATGAGAGAGCTCTCTCTACCATCGAATCCTCTTAGTCT
+
5544.5::5:;;?=>>?>==<<<<G7@@G:<5554429:===<9>>:=?8@9BB@@AFCC1?<?AA@@000;;=5==00000'/7-5-522&22838:6999<??<?=??<?@?<?AA@@@===AAABA>==9=>9;5//)/66657497<::49555<=<><<>>==?:9:5:@@9>=???388/499===,//+/996;:BBB=C;?@@@<?=>>>AA<AA===AA<A=AAA:@>>;><<<//+/766/8799==<<888:99;98==AAB<A@:===9=>@@A
@ATNG8:04121:00805
GATGGTAGCACACGAGATCTCATCGTACTCATTCGTTTCGGAAGAGACAGGTACGTTAATAGTTAATAGCGTACTTCTTTTTCTTGCTTTCGTGGTATTCTTGCTAGTTACACTAGCCATCCTTACTGCGCTTCGATTGTGTGCGTACCGCTGCAATATTGTTAACGTGAGTCTTGTAAAACCTTCTTTTTACGTTTACTCTCGTGTTAAAAATCTGAATTCTTCTAGAGTTCCTTGATCTTCTGGGTGCGCTACAGCTCTCTACATCGAATCCTCTTAGTCT
+
==@=?BCCBCCBBCDBBBBBBBBBBDCCCDCC@CCCC>BB@B@DCCBBBC@CCBBB@C?AA?>6>@BBCBBBB9:97<<<=+BB@?>>>6:?@A<AAB>BB9999C?;5;=:::;BB;?>=9=:>===>>>A<AAAA<@@@@@?;;;=8;;;:=<085:6<A:@<??A=====><<@AAB6B;>7;;FCB/;<9;;-3-----9:9<6<===+<=;>@;A68818A@@98959)/(/87880///:4778;9;;<888@>========?E=@@<@@A7;;;;;
@ATNG8:04122:00813
GATGGTAGCGCACACATAGATACAGTACTCCATTCGTTCGAGAGACAGGTACGTTATAGTTAATAGCGTACTTCTTTTTCTTGCTTTCTGTGGTATTCTTGCTAGGTTACACTAGCCATCCTTACTGCGCTTCGATTGTGTGCGTACTGCTGCAATATTGTTACGTGAGTCTTGTAAACCTTCTTTTTACGTTTACTCTCGTGTTTAAAATCTGAATTCTTCTAGAGTTCCTGATCTTCTGGGATGTGTGCGCAGTGCCTACCATCGAATCCTCTTAGTCT
+
4444.554;;=;;;<655554<54449444.4826//)///////555.4::49.4444;4:5;<556<:::3/////$//)//::084338-3392871668//(/499<>>>?>:>;;7;8=556566=9>666256:<;;656=555=55596658::)/----/:99:.444:(4.4844444$494//(///9//55555)5;;+;<;;;7;8<>6;;<9777)/)-667--(/:::1/5559:999//////)//;)//:::)//488636///6
@ATNG8:04123:00824
GATGGTAGTGTCATATGAGAGTGTGTACTCATTCGTTTCGGAAGAGACAGGTACGTTAATAGTTAATAGCGTACTTCTTTTTCTTGCTTTCGTGGTATTCTTGCTAGTTACACTAGCCATCCTTACTGCGCTTCGATTGTGTGCGTACTGCTGCAATATTGTTAACGTGAGTCTTGTAAAACCTTCTTTTACGTTTACTCTCGTGTTAAAAATCTGAATTCTTCTAGAGTTCCTGATCTTCTGGATAGCGACGCGATATACTACCATCGAATCCTCTTAGTCT
+
;ABC?BDDBBCCCCCECCCCCCBDEC@@@@AB?BBBB=CB?C@BCGGCCC@BBBCC?C@CB?>9@=@CBCCBCCC?BCCCB3BB=A@CC>CDBB>BBB?BE@BBBCCD@CDBCBBBB@CDD?B?BCCDCCCC=BBCD@DBBABBCCCCBBBCBCC@DBB?AC?C@BCDBBBBCB<@9999*9;?9::::-;AAAC>BBDDDCCBBDAICIH5CBBBB?B?BC@CCCBC?@>@@DCCC??>@AA<AB9:;BBBBCCCCC;;;BBB=@@CAA>AC>:;;?EECBA
@ATNG8:04126:00830
GATGGTAGTAGTACACTAGTCATACCAGAAGATCAGGAACTCTAAGAATTCAGATTTTTAACACGAGAGTAAACGTAAAAAGAAGGTTTTACAAGACTCACGTTAACAATATTGCAGCAGTACGCACACAATCGAAGCGCAGTAAGGATGGCTAGTGTAACTAGCAAGAATACCACGAAAGCAAGAAAAAGAAGTACGCTATTAACTATTAACGTACCTGTCTCTTCCGAAACGAATGAGTACACACTCTCATATGACACTACATCGAATCCTCTTAGTCT
+
A:>:7;=@BBBBBCCCCCDJECCBB?BBC>BACCAA<@?BBCCD?A@>@?@@??@@@A2A?BBB>>=@B@@A=B???FDG3::43/733&39<4::;;?>?>>=A=BA9==B8::=>>>>@AADA>===@;A@887::>@>?8608=@AA<@888=>BB=B@@@AB?BC?BBB>99777.86608DDCD/8818;;;?A@??<@:@AAD;?;;9///7====>>><?;;;;3;BB@BBBB996;;==>A@@@A>>>??B?>>@@>BBB?BC?BAA?CCCCC
@ATNG8:04085:00877
GATGGTAGATACTCGCTGATACACCCAGAAGATCAGGAACTCTAGAAGAATTCAGATTTTTAACACGAGAGTAAACGTAAAAAGAAGGTTTTACAAGACTCACGTTAACAATATTGCAGCAGTACGCACACAATCGAAGCGCAGTAAGGATGGCTAGTGTAACTAGCAAGAATACCACGAAAGCAAGAAAAAGAAGTACGCTATTAACTATTAACGTACCTGTCTCTTCCGAAACGAATGAGTACATAGATATACGTATAGCTACCATCGAATCCTCTTAGTCT
+
//;<<AAACBBCCCBBBCBCBB@AA<AAB?CBBA998:>BBBBBAD?CC?B?BBBBBBCB3B?@@@B>>@@@@A:;;@CEEH5CB@B=BBB9BBC@CBBBBBBBB@C@BB@BCC=????ABCCCDBBBDCCB@BA@@<?>>>AAAC?C@C?@>@DBBBBBC@BBBAAA?BB?BAA399999+8<<788888+8@:A888>>>KD<B<AA@A<A<A@BBB>ACCCBBB?B?BBE>CAA>>>>AABBCCCCB????>AAA>>@@D>>:>>>DD<AA=<==<@@:::
@ATNG8:04090:00875
GATGGTAGGTGCACATGAGTGTATCCAGAAGATCAGGAACTCTAGAAGAATTCAGATTTTTAACACGAGAGTAAACGTAAAAAGAAGGTTTACAAGACTCACGTTAACAATATTGCAGCAGTACGCACACAATCGAAGCGCAGTAAGGATGGCTAGTGTAACTAGCAAGAATACCACGAAAGCAAGAAAAAGAAGTACGCTATTAACTATTAACGTACCTGTCTCTTCCGAAACGAATGAGTACGATGAGATCTCGTGTGCTACCATCGAATCCTCTAGTCT
+
5---(///)5@<<=666;=;:555<055>588:888283884944505=<@@CC?99999'9<995;?=:59?>6>:94444$9949294,4:;7<<<<555=B;>=><6;@@=ABAABCBBCCDHCCCBC@B@@@=@@@@@AAC=A>A@@;@@@@@BBB>BBCBBB=@@3::A49:??>5<:9388888(8=7<====<==@=@<A???5:5;?CCC@CBBBCCC@B@;;;6<BB=@@BAAA???9::@>AA=98877359AA:<>>@A4//(///.;?BB
@ATNG8:04091:00842
GATGGTAGAGTACAGTGTAGTAGACCATAAGATCAGGAACTCTAGAAGAATTCAGATTTTTAACACGAGAGTAAACGTAAAAAGAAGGTTTTACAAGACTCACGTTAACAATATTGCAGCAGTACGCACACAATCGAAGCGCAGTAAGGATGGCTAGTGTAACTAGCAAGAATACCACGAAAGCAAGAAAAAGAAGTACGCTATTAACTATTAACGTACCTGTCTCTTCCGAAACGAATGAGTACTATAGACTATCTGAGACTACCATCGAATCCTCTTAGTCT
+
:;9;>@@FCCCBABCCCCCCCBHBB?CCC@CBBB?><??BBCCCAA>BC<B>BBBBBBBB3B?BBB>;;B@@@D;A@@>@??/7:1;3;;;.:=?<A===BD@?=:=;AA<@;;9;AA??>???A@@@===A:??AA;>>>>>@@>9?=AAA;@>?>@@@@7<<<<<C<AA;A@@;>?9::1;>>:>AEDE/8768BC@@>>?A;>9=<==;A:@@;;;:>>A<<<>;?;98719<<8=??A>>>@ACA@?@@AAAAA>><@AAA;>>>>>9>C;<<<9>?=<<
@ATNG8:04091:00845
GATGGTAGCAGACGTGACAGAGCGCCAGAAGATCAGGAACTCTAGAAGAATTCAGATTTTTAACACGAGAGTAAACTTAAAAAGAAGGTTTTACAAGACTCACGTTAACAATATTGCAGCAGTACGCACACAATCGAAGCGCAGTAAGGATGGCTAGTGTAACTAGCAAGAATACCACGAAAGCAAGAAAAAGAGTACGCTATTAACTATTAACGTACCTGTCTCTTCCGAACGAATGAGTACCTCTCAGACGCTCGTCCTACCATCGAATCCTCTTAGTCT
+
4=:<=B<BABCCBCCCCCCDCBBBB@BBC?AA@@??;@=@ABBCBC?BB?D?>>>BA@@B3B?B>>BCA?>AAD:BB:<;99.9=7=.666,8==:=>>?AAAAA=>9AA;A<<7>??A<;>AA@>?>A@A?:?A@@;??@<<>AA;?<>887:@@?;==D=AA<<>A=DD:AA?<???BD;::7167676)///;;;?A879=?;@AAA=A=>?>AA7>>AA<<<;@=AA>>>>;??@C@@@;?@?AAAB?>888@@@<@??:><<<=:>@=@@A=AA:::
@ATNG8:04091:00865
GATGGTAGCTCGCTGATGATATCTCCAGAAGATCAGGAACTCTAGAAGAATTCAGATTTTTAACACGAGAGTAAACGTAAAAAGAAGGTTTTACAAGACTCACGTTAACAATATTGCAGCAGTACGCACACAATCGAAGCGCAGTAAGGATGGCTAGTGTAACTAGCAAGAATACCACGAAAGCAAGAAAAAGAAGTACGCTATTAACTATTAACGTACCTGTCTCTTCCGAAACGAATGAGTACACACTCTCATATGACACTACCATCGAATCCTCTTAGTCT
+
=<==?CCCBB===BCBBBBCCCCCCADEC?BBCCBC@D@B??AABB>BA?@?ABBBBBBB3B?BBBDBBBACAB:=;9:;::*;B>B5;;;-;CC@BAAACCBBB?B?BC?BBB<?>AAB@BBCCCCCBBBC?CCCC?A@@@>=>@6>;?9:7:DBCBCCCABBBBBB=AA>77757/>?>4://)/;;;<,770:///==ABC<@<@@@A<?<?ACCC@CCBCABC?C?BBB>BBB?BBCBBBAAAAAACEBA:;;BBBBCCCC?CCBBB=AA=????BCA99
@ATNG8:04099:00844
GATGGTAGCGCATATCAGCGCAGCCCAGAAGATCAGGAACTCTAGAAGAATTCAGATTTTTAACACGAGAGTAAACGTAAAAAGAAGGTTTTACAAGACTCACGTTAACAATATTGCAGCAGTACGCACACAATCGAAGCGCAGTAAGGATGGCTAGTGTAACTAGCAAGAATACCACGAAAGCAAGAAAAAGAAGTACGCTATTAACTATTAACGTACCTGTCTCTTCCGAAACGAATGAGTACGATGAGATCTCGTGTGCTACCATCGAATCCTCTTAGTCT
+
99=>@CCDBBBCCCBCBBBCCDCCD=CCC@BBBBBC=A>BBCCCCB>BB?A?AACCDDDD2B?CCDDDCECCBC>CCDDDDD0CCAD49::6;CC@BBBCDDCEC?B>BC?BBB=AABBCCBBBCCCCCCGD@CCBC@CCBACB@@>A@CBB?BCDBBCCC@CCCAAB>BB>BBB;?>787)9==;>@@A@2AD?B@>?BAC@>9>:??>A7;7;ABAA?BBBBBCC@C?BBB=BCC@CAABCBB@@?AABBBB===BB=>:?AB<AAA@@<??<::::AB@@A
@ATNG8:04104:00873
GATGGTAGGCACTGCGCACACATCCCAGAAGATCAGGAACTCTAGAAGAATTCAGATTTTTAACACGAGAGTAAACGTAAAAAGAAGGTTTTACAAGACTCACGTTAACAATATTGCAGCAGTACGCACACAATCGAAGCGCAGTAAGGATGGCTAGTGTAACTAAGCAAGAATACCACGAAAGCAAGAAAAAGAAGTACGCTATTAACTATTAACGTACCTGTCTCTTCCGAAACGAATGAGTACTACTCTCAGAGACACACTACCATCGAATCCTCTTAGTCT
+
9///277:899@665<<<<<===@B6A>@;00/<<<6=9===CBBA=<<0924>773333$3298:@@CBB?A@:99;@@A@0@?;@299909DA:AA<BCA@@B?@?BC@CBB?BAA@ABCAAAAAC@@@A@CCAA>ABA::9979:99968;;;<<;=;660/)/00)/?077?7;;:::3::828>AAA.AA<A888@@B@@<?;??AA=C<AAC;;:;C@@ACC?C?CBC>BBB????CBCCCC???BBAEBB@?>=;;;>>;>B?>?:;;58889=ABCB
@ATNG8:04104:00874
GATGGTAGTAGTACACTAGTCATACCAGAAGATCAGGAACTCTAGAAGAATTCAGATTTTTAACACGAGAGTAAACGTAAAAAGAAGGTTTTACAAGACTCACGTTAACAATATTGCAGCAGTACGCACACAATCGAAGCGCAGTAAGGATGGCTAGTGTAACTAGCAAGAATACCACGAAAGCAAGAAAAAGAAGTACGCTATTAACTATTAACGTACCTGTCTCTTCCGAAACGAATGAGTACACACTCTCATATGACACTACCATCGAATCCTCTTAGTCT
+
4:99.54499:B;6666555;45557<==8;>955949.55><<<<;>8:<:=<883333$36>>8:::::;;;39999999(99492995&59;6<>?===><A=@=@B?BBB<??:9;CBAACDCDDGBB@BCBB?BAAA??>B?CADCC?DCCCCBBB?AADCBB?BB?@A@3:::88*5::4;>???/;@9=///77>AA<@<??>>3818>A@@=@@@@AAA=@:;;>8@00,0@@@CCCBAAA>BA@@@AABBBBBBCC@CCCCC?BB?BAB?=ABBB
@ATNG8:04107:00842
GATGGTAGAGTATCATGTGTATCTCCAGAAGATCAGGAACTCTAGAAGAATTCAGATTTTTAACACGAGAGTAAACGTAAAAAGAAGGTTTTACAAGACTCACGTTAACAATATTGCAGCAGTACGCACACAATCGAAGCGCAGTAAGGATGGCTAGTGTAACTAGCAAGAATACCACGAAAGCAAGAAAAAGAAGTACGCTATTAACTATTAACGTACCTTTCTCTTCCGAAACGAATGAGTACGAGAGAGCACACGTGTCTACCATCGAATCCTCTTAGTCT
+
/:77;9;@CCCCEFFBBBCDCBBBB@BBB?BBDDBB>A?BCGBBBB?BE?C?BBABBDDE3B?CCBDCBCDCDD=DBBBDDD5CC@B?AAB;ABC?AAABBBFBB?A?AB?ACC?BACCCCCCBCCDDDDCC@CCA@>ACCBBCAA?A@C;;:;BAAABAA=ACCAAB>AA=???399ABA=C9::9DEED/CB<B;;;?@==?1839>=>5;7;>BBC=AB;AB@@<@@CBB>BDC?BBCCBBBBBBBBAA@CB@B@BBCBB@B>@677A:<<<?;;5;====
@ATNG8:04107:00882
GATGGTAGAGTACAGTGTAGTAGACCTGAAGATCAGGAACTCTAGAAGAATTCAGATTTTTAACACGAGAGTAAACGTAAAAAGAAGGTTTTACAAGACTCACGTTAACAATATTGCAGCAGTACGCACACAATCGAAGCGCAGTAAGGATGGCTAGTGTAACTAGCAAGAATACCACGAAAGCAAGAAAAAGAAGTACGCTATTAATTATTAACGTACCTGTCTCTTCCGAAACGAATGAGTACACATCGTCGTGTCGTGCTACCATCGAATCCTCTTAGTCT
+
<>:;?@=DBCBCCCDCCCCBBCCBB?ACC@DAC????B@BBBAACF@BB?B@AAAABCDC3B?@@ABBAAB@@@9?>?@@@@,@A=C5;;;&9<<8666<???>C?C@CC?@???BBBBCCCCCCCCDDDBB?BCBB?BBBBBBAA=@?@??=@CCCCCCC?CCBBBB@BB>BBB=@@>??8?@><>>=>>/?@<@?@?@@@@B:>:><>><?<@?DCC@CCBCCCC@B?BCC>CCC>AACCBBACCABABBBBBBABBAAABBC?BBAAC?CC?@AB@CAAAA
@ATNG8:04108:00889
GATGGTAGTGATACAGATCAGACACCAGAAGATCAGGAACTCTAGAAGAATTCAGATTTTTAACACGAGAGTAAACGTAAAAAGAAGGTTTTACAAGACTCACGTTAACAATATTGCAGCAGTACGCACACAATCGAAGCGCAGTAAGGATGGCTAGTGTAACTAGCAAGAATACCACGAAAGCAAGAAAAAGAAGTACGCTATTAACTATTAACGTACCTGTCTCTTCCGAAACGAATGAGTACGATGAGATCTCGTGTGCTACCATCGAATCCTCTTAGTCT
+
::==>BAECDCBBCCBBAAAAAB?@=@BA?BBCB::9;?BBDAAAC?BB@B?A@AAAAAA+@7B;8?BB@@@BB:>=ABGLJ5CC@C5;;;6;CCACDBBCBBBB@C@CH?CBC?BBBBBBBBDCBBBCCCD@DBBB>??B>@?994;?C;;:<CCBCCCC?BBDBBB?CC?BBB@BBCCC:???;99999(8>:>;<;AAAAB<B:>>AB<>;>?B@@=@B@@@@@=@?BBB=BBC?AABBBCBAAABBBBBBB>>?A?>>>??=@@>>?:==;;;;6;?B@?
@ATNG8:04109:00860
GATGGTAGCATCATGCATATCTCACCAGAAGATCAGGAACTCTAGAAGAATTCAGATTTTTAACACGAGAGTAAACGTAAAAAGAAGGTTTTACAAGACTCACGTTAACAATATTGCAGCAGTACGCACACAATCGAAGCGCAGTAAGGATGGCTAGTGTAACTAGCAAGAATACCACGAAAGCAAGAAAAAGAAGTACGCTATTAACTATTAACGTACCTGTCTCTTCCGAAACGAATGAGTACGAGAGTCAGAGCAGAGCTACCTTCGAATCCTCTTAGTCT
+
99;;=ABACDECCBA@CBBBCCBBB;96>9;;@@?:9=9BCB884=6>>19,7<<73333$34;:9:::>A:::06599999$4;5:.55505<A8666>=@>>>2:2:?<?::49???BCDJHCFBAAB@@>@CCGADA@A@?CC@CACBB@CCCCBCBB?BDAAAB??>9?AA:???==59998=>>@@28>4;///=<??B<?;?@AA7;7;?CBB=@@;;;BC?C@BBB=BAA=?@?BBBCA?99:::@@???BBABA=;;5;18/=7<<7///5;9699
@ATNG8:04109:00864
GATGGTAGCAGACGTGACAGAGCGCCAGAAGATCAGGAACTCTAGAAGAATTCAGATTTTTAACACGAGAGTAAACGTAAAAAGAAGGTTTTACAAGACTCACGTTAACAATATTGCAGCAGTACGCACACAATCGAAGCGCAGTAAGGATGGCTAGTGTAACTAGCAAGAATACCACGAAAAGCAAGAAAAAGAAGTACGCTATTAACTATTAACGTACCTGTCTCTTCCGAAACGAATGAGTACAGAGAGTACGATATGTCTAATCGAATCCTCTTAGTCT
+
@:===BCB@AACFCIBABCBBBCCC@CCB?BB??@A?B?BBBAAAC>BB<@<>>?@@@@A2A?BB@AABBB@DH:==AABAB2AB>C5;;;.;CB>CBAACDBBC?B?AG?BBC>AAAABCCBCBBECCCDD@CC@@<@??>?A??=@?B@@>@AACBCCC?BBBBBB?>>9?AA;??::::+:::388888(8<4;9;;CBAAA5858>==5;6;?BBC@CCCBCEC>A=???9@BB?BBCCDCCCBBBCAAADBBB@BA@@??:?ACC>AA<@@@<@@:8:
@ATNG8:04110:00840
GATGGTAGCTCACGTACGTCACACGTACTCATTCGTTTCGGAAGAGACAGGTACGTTAATAGTTAATAGCGTACTTCTTTTTCTTGCTTTCGTGGTATTCTTGCTAGTTACACTAGCCATCCTTACTGCGCTTCGATTGTGTGCGTACTGCTGCAATATTGTTAACGTGAGTCTTGTAAAACCTTCTTTTTACGTTTACTCTCGTGTTAAAAATCTGAATTCTTCTAGAGTTCCTGATCTTCTGGGATGTGTGCGCAGTGCCTACCATCGAATCCTCTTAGTCT
+
44;=9ABCC@;;666<<<<<<A@A@DBAABAA?BCCC>EC?B>AA@@@@@=@?=00+0,0/:;5>;::??AAAA@;??@AA1<>;;;9909:?A>BBB?BC:99BB==:>@@@AA??<?AA9<:<=<>>>>B;?@>><>@@@AAABBAB???>>>;>>>=@@<?>AAA===B?>:>9888)8:=488888(8<9881655///8;;;36666)5///9397==8=??====<?;?A@:;:13369.7---===@BBB;:;3-366022229,22,236067:==
@ATNG8:04116:00850
GATGGTAGTGTGTCTCTGAGAGTAGTACTCATTCGTTTCGGAAGAGACAGGTACGTTAATAGTTAATAGCGTACTTCTTTTTCTTGCTTTCGTGGTATTCTTGCTAGTTACACTAGCCATCCTTACTGCGCTTCGATTGTGTGCGTACTGCTGCAATATTGTTAACGTGAGTCTTGTAAAACCTTCTTTTTACGTTTACTCTCGTGTTAAAAATCTGAATTCTTCTAGAGTTCCTGATCTTCTGGTCTACTACACTGTACTCTACCATCGAATCCTCTTAGTCT
+
><=>?CCEDD@AACAABDCDDBCBBBBBBBAA>ABCB=BB?C?CCCCBBC@BBC@@?D@DAAA?E?DBBBBCCCC?BBB@B1BB@BCCD>CCBC@CBC?CC?BBBDDDABCBCCCCB@CCC?C?CCCCCCBD@DCCC@CAA@BBBBBCCBBBAAB>BDD@@@>A?BBBBBDBBB@A@=>>3=9>;???@?,>B@BB>BBEDDCFBBB@CCDD3BBBCC@C@CB>AACCBAA?A?BBBCBB898B?BBBCCCCCCCBCCCDDCCCD?CBBBB@BC@AA@>BB>??
@ATNG8:04120:00858
TATTAGTGTGTCTCTGAAGTAGTACTCATTCGTTTCGGAAGAGACAGGTACGTTAATAGTTAATAGCGTACTTCTTTTTCTTGCTTTCGTGGTATTCTTGCTAGTTACACTAGCCATCCTTACTGCGCTTCGATTGTGTGCGTACTGCTGCAATATTGTTAACGTGAGTCTTGTAAAACCTTCTTTTTACGTTTACTCTCGTGTTAAAAATCTGAATTCTTCTAGAGTTCCTGATCTTCTGGAGATACACATGATACTCTACCATCGAATCCTCTTAGTCT
+
C;;7;DABBDCCBBAA@@BCBBADBBCCB?BABB=BF@C?BBBDCCD@CBBBDAD@CCCB?C@CCCCDCCB@=99999';B?BCDD>CCBC?CCC=AA7::@BCC@CCCCCCBC@CCC?C?CCCCCCCC@CCCC?CCCCCAAAABAABAAADACCC?CB?B@CBBBBBBBB?BBBBA4@=A<@ACDD5CDDBE>BBCBBCCCBB4:;:;*;@@BB@BACC>BBCCCBB?B?CCCFBC?BBD>BBCCCCCCDCDCBBBBBBBB>BABBB?BB?===>BCBBB
@ATNG8:04121:00860
GATGGTAGTATCTGCACACTCTGTCCAGAAGATCAGGAACTCTAGAAGAATTCAGATTTTTAACACGAGAGTAAACGTAAAAAGAAGGTTTTACAAGACTCACGTTAACAATATTGCAGCAGTACGCACACAATCGAAGCGCAGTAAGGATGGCTAGTGTAACTAGCAAGAATACCACGAAAGCAAGAAAAAAGAAGTACGCTATTAACTATTAACGTACCTGTCTCTTCCGAAACGAATGAGTACGATGAGAGAGCTCTCTATCGTTCTCCTTAAGTCT
+
@@A>@BACB@BABCGCCCCCCBCCC@BBBACBAA@@=@6;:CCCBB?AB<?<?CCBBBBB3B?BC@??BBCBBC<BA@@@@@1@D>B5;;;.;CC=CBBBCAAAD>A>@C@CCC?BBAABCBCCCCCBCBBB@BB@@<@A@AAAAA?A?C@@?ACHCBBCC?AAABBB?CC?BBB499>?<5===9:88888%/<5////;9=>>;?:?AAB:><>>CBB@BCAAACC@C@BDD=CCC?ABABBCDBB=>=>CC998@@788CEBB><A==:=:=9=889
@ATNG8:04127:00854
GATGGTACTCTGCTCTGACTCTCGTACTCATTCGTTTCGGAAGAGACAGGTTCGTTAATAGTTAATAGCGTACTTCTTTTTCTTGCTTTCGTGGTATTCTTGCTAGTTACACTAGCCATCCTTACTGCGCTTCGATTGTGTGCGTACTGCTGCAATATTGTTAACGTGAGTCTTGTAAAACCTTCTTTTTACGTTTACTCTCGTGTTAAAAATCTGAATTCTTCTAGAGTTCCTGATCTTCTGGGTCTACGCTCGTCGCGCTACCATCGAATCCTCTTAGTCT
+
?9:<8ABCBBAABCFDBCCCBBBCCDDDD@A?ABBC=CC?C?CCDDDBB?C@DCC?B=ACCC@C?BCCCCCCCD@CCCCC1CC@CCCC>CEBB?BCC?BB<@@ABCC@CCDCCCBC?CBC?B?CCCCBAAC@CCCC?CBBBCBA@CCCBBAABB>B@@>@B>B?BCCCABBCB=@:::9-:;@;:::::*;CDCC>CCCCCCCCBC@CEDI3BBBCC@E@CD?BBBBDBB?B?BCBCBB?A?@@:AAABCCCCCCBBBBBBBBB>BBAAA>BA>??@>BCBBB
@ATNG8:04129:00847
GATGGTAGAGAGAGCTCTCTCATCGTACTCATTCGTTTCGGAAGAGACAGGTACGTTAATAGTTAATAGCGTACTTCTTTTTCTTGCTTCGTGGTATTCTTGCTAGTTACACTAGCCATCCTTACTGCGCTTCGATTGTGTGCGTACTGCTGCAATATTGTTAACGTGAGTCTTGTAAAACCTTTCTTTTTACGTTTACTCTCGTGTTAAAATCTGAATTCTTCTAGAGTTCCTGATCTTCTGGCGCGTATTGTATGTCGCCTACCATGAATCTCTTAGTCT
+
//;;499AAB@A@@?555;9::<<ACA@@CBA>B@@@;@A=B@BCDCBBB?BBB==8=6::33,3177:::>:>@275666(674<88159=@8?<;::@99//.6628;@>>>AA=@@B<@<AAA>:;;?=;;;;6;>A;;;==@;;;??===188:4::4:8==@????AA=;66=<.<*//)//666*39999-7-----4535+222&27:::6;65;7;A@>>>A<@7;;=96;-336,-,6967616633///995@@D=><9;6-----066866
@ATNG8:04129:00882
GATGGTAGCATCATGCATATCTCACCAGAAGATCAGGAACTCTAGAAGAATTCAGATTTTTAACACGAGAGTAAACGTAAAAAGAAGGTTTTACAAGACTCACGTTAACAATATTGCAGCAGTACGCACACAATCGAAGCGCAGTAAGGATGGCTAGTGTAACTAGCAAGAATACCACGAAAGCAAGAAAAAAGAAGTACGCTATTAACTATTAACGTACCTGTCTCTTCCGAAACGAATGAGTACGATGAGAGAGCTCTCTCTACCATCGAATCCTCTTAGTCT
+
::;=?BCCCCCCCA==?B>=BA@@A<?>B<;?AAAA@D?BDBAA@=?BB?B?997;8888)86A>>ABBABBDC5::;;<;;.;B>E5;;;6;CC@CBBBCMDCC@C?BB?BBC@CBBBBBCCDECCCCCCC@DBBB@B??>ABAA>B@D@@?ACCCCCCB?CCDBBB?BB?BBB=@@9:9,9=<899::::%/<7;///;<A;;7;<@>>>:>:=ACBB@BCBBAAA?B@BBB=CBB>??>BCDD@@@AACBBBBB@@@@>>>>><AAAAA<AA<A??;?@@@@
@ATNG8:04130:00869
GATGGTAGTGTGTCTCTGAGAGTAGTACTCATTCGTTTCGGAAGAGACAGGTACGTTAATAGTTAATAGCGTACTTCTTTTTCTTGCTTTCGTGGTATTCTTGCTAGTTACACTAGCCATCCTTACTGCGCTTCGATTGTGTGCGTACTGCTGCAATATTGTTAACGTGAGTCTTGTAAAACCTTCTTTTTACGTTTACTCTCGTGTTAAAAATCTGAATTCTTCTAGAGTTCCTGATCTTCTGGGATGTGTGCGCAGTGCCTACCATCGAATCCTCTTAGTCT
+
9:79;A?ABB99;CABACCBBBCCCBBBCB??=?CCC=AC@D@BAABCDD@BBBCE@C?ABCC@E?CCBFDCCCC>;;:::*;C@BCBL?CBCC@BBD?CC?AAADCDACCCCCDCC@BBC<A>ABCCBBCCACCCCBECCCBCBCBBCBBBCBC@C::5;;6:?CABBCCDDF?@AAAA3@<@=;;;;;*;A??@<@BCBFBAACA=AAAA0ABCBCACACD@BBBBBBA?A@BBBBBC?BAAA:A@@ABBBBA:;;BBD?CCC?@ACBB?BC@@???BBBBB
@ATNG8:04132:00878
GATGGTAGCTCGCTGATGATATCTCCAGAAGATCAGGAACTCTAGAAGAATTCAGATTTTTAACACGAGAGTAAACGTAAAAAGAAGGTTTTACAAGACTCACGTTAACAATATTGCAGCAGTACGCACACAATCGAAGCGCAGTAAGGATGGCTAGTGTAACTAGCAAGAATACCACGAAAGCAAGAAAAAGAAGTACGCTATTAACTATTAACGTACCTGTCTCTTCCGAAACGAATGAGTACTGTATCTATGTGTGCGCTACCATCGAATCCTCTTAGTCT
+
:4445;=<AACCBBA@BB<:9ABBC@CCD?;9;CCD?B?BBBBBBD?BB?BA???AACCC3C?ABCBAAAACBC:D?@@@@@,@B;A4;;;-;AA=ACBCCCCBC=A=AA>@AA@BBBCCDCCAABCCCBBB?CCDD@DBAAAAAB;A=@@@;@CAAABCC@CCBAAA@BB>999599@A@8=8818DDCC/::5:///<=???<A<???@<@=ABECB@ABBAA??9?=@@@9AAB<??BBBBAAABBBBBBBB@??@@@BAAA:>=;;;:?>:;;;9=A:::
@ATNG8:04133:00851
GATGGTAGTGTCAGTGCGCGTCGTCCAGAAGATCAGGAACTCTAGAAGATTCAGATTTTTAACACGAGAGTAAACGTAAAAAGAAGGTTTTACAAGACTCACGTTAACAATATTGCGGCAGTACGCACACAATCGAAGCGCAGTAAGGATGGCTAGTGTAACTAGCAAGAATACCACGAAAGCAAGAAAAGAGTACGCTATTAACTATTAACGTACCTGTCTCTTCCGAAACGAATGAGTACATAGATATACGTATAGCTACCATCGAATCCTCTTAGTCT
+
>944.549999<<666;<<;::<::3855.5////927)//4/9:;6///4--//////$/388;====9333(3745555$5<7<2999&5@:7<@<@@DCDD?@?AB?BCB@BBB@CBBBBABCCCCCC@BB>><>AAABBB@<@<@:>;?999B:::;>>>?@?<??<@AA8:;:==4==956767-///===AD;;;7;;?>>E<@<>>>@C;@@BA====B====6<AA<???BBBBBBAAABCC@???A@@AAA>>:=@???:?@<687;@>;;;
@ATNG8:04089:00931
GATGGTAGCACGAGTCACTCATATCCAGAAGATCAGGAACTCTAGAAGAATTCAGATTTTTAACACGAGAGTAAACGTAAAAAGAAGGTTTTACAAGACTCACGTTAACAATATTGCAGCAGTACGCACACAATCGAAGCGCAGTAAGGATGGCTAGTGTAACTAGCAAGAATACCACGAAAGCAAGAAAAAGAAGTACGCTATTAACTATTAACGTACCTGTCTCTTCCGAAACGAATGAGTACAGAGAGTACGATATGTCTACCATCGAATCCTCTTAGTCT
+
44:<<BCCCCCCCCCCCCBBBBCCI@CBB?AACB;;:;?CBDA@@D@DK?C?99:BBDFC3C?BBBBBBBBCBC;ABBDDCC5BA>B5;;;.<EC?A@@BDGBBC@B>AC?BBC>A?>?@BBBCCCCBCCCC?CCCC?B?>>>>>>8@=A@@>@CCCBABC?A@@AA@@CC>>=>8<<<99/:::988888(7@9A888AAA@@8;7;??@7;7;ABBB@CCCCBA@9>9?@@9ABB?BBBBBCCCCCCA?AAABAAA???????;ADA=>9=@;=>==BB=>=
@ATNG8:04089:00936
GATGGTAGTGCGTGAGAGAGAGACCCAGAAGATCAGGAACTCTAGAAGAATTCAGATTTTTAACACGAGAGTAAACGTAAAAAGAAGGTTTTACAAGACTCACGTTAACAATATTGCAGCAGTACGCACACAATCGAAGCGCAGTAAGGATGGCTAGTGTAACTAGCAAGAATACCACGAAAGCAAGAAAAAGAAGTACGCTATTAACTATTAACGTACCTGTCTCTTCCGAAACGATGAGTACATAGATATACGTATAGCTACCATCGAATCCTCTTAGTCT
+
/4<=5;;===;;6<;?;@BBABCBC=B==8::;::;9<8=====;<7;=7<7:AAAAABB2B=BBBBAB@DDEF>;8?====+;;9=.555&5=;6;;==>666>7>5?<:::?<@@@ACBCHCCAAA000><A@AB@:;:?AA?A?C9;;@<@ABABBAB=@A@??=88929<=8>>?>?3<77,77773$..(/...::5555<5<5528<2:@C9969@;;;@C@A;=;@8>00009;;;<BBB?ABA@?A<<<;?>==<<39:;<=8=@<;;;:=>>>>
@ATNG8:04091:00907
GATGGTAGCTCACGTACGTCACACGTACTCATTCGTTTCGGAAGAGACAGGTACGTTAATAGTTAATAGCGTACTTCTTTTTCTTGCTTTCGTGGTATTCTTGCTAGTTACACTAGCCTTCCTTACTGCGCTTCGATTGTGTGCGTACTGCTGCAATATTGTTAACGTGAGTCTTGTAAAACCTTCTTTTTACGTTTACTCTCGTGTTAAAAATCTGAATTCTTCTAGAGTTCCTGATCTTCTGGTCTACTACACTGTACTCTACCATCGAATCCTCTTAGTCT
+
@;@=?CCECCCAAABB??BCBCCCCCDCCCA@?@BCE>BB?B?BBBBBBB@BB??>?B?BAAA>A>BBAAABBCB>>>>>>1>A?A?AA7>@BB?BAB=AC;>=BCAA:==@A@AAA:>:?:>:>==>?>>>9>?>>:>>@<;;==>CCAAA???<@DC8><9?<?>>>@???@:=>@@A6A=B<@@CCB/@@77707///>>666@18988$2696;6;69=49?@?>992949?AA<<9<<<:9;;BCBA?A??AA@@>AAAA:@<<=A=@>;@@D=AA@@@
@ATNG8:04092:00918
GATGGTAGCTATACGTATATCTATGTACTCATTCGTTTCGGAAGAGACAGGTACGTTAATAGTTAATAGCGTACTTCTTTTTCTTGCTTTCGTGGTATTCTTGCTAGTTCACTAGCCATCCTTACTGCGCTTCGATTGTGTGCGTACTGCTGCAATATTGTTAACGTGAGTCTTGTAAAACCTTCTTTTTACGTTTACTCTCGTGTTAAAAATCTGAATTCTTCTAGAGTTCCTGATCTTCTGGAGATACACATGATACTCTACCATCGAATCCTCTTAGTCT
+
44::8>BBCBBBCBAABBBCCCCA?AAABB@@=A@@@9@A?C?A@@@BBB>AACCC>?=?CCC?C?BACDCCC@?;?BBB=1B><>AAC:CC==<>BC?BB;>>B>@@=@@@@BBD:>>A<@7<<@@@A@@<=>=?=;;;===?>>???;:;8818=?:??;><@???B;:;>9=>?AA2>:=699778)77555(266755667838996'55555/528;4999@A@C;;67/-,,,),,-0657=<B>>>>=====>>AAB<:;;BC<>><>;;7:///;
@ATNG8:04095:00914
GATGGTAGTGATACAGATCAGACACCAGAAGATCAGGAACTCTAGAAGAATTCAGATTTTTAACACGAGAGTAAACGTAAAAAGAAGGTTTTACAAGACTCACGTTAACAATATTGCAGCAGTACGCACACAATCGAAGCGCAGTAAGGATGGCTAGTGTAACTAGCAAGAATACCACGAAAGCAAGAAAAAGAAGTACGCTATTAACTATTAACGTACCTGTCTCTTCCGAAACGAATGAGTACGAGAGTCAGAGCAGAGCTACCTTCGAATCCTCTTAGTTCT
+
<<=>:==>AA<=B<BBBA==CCBBA??@:7;ABBBB9D9@A::>::5:9;A<<><?:===+<432233355555,5799999'996;.555&59;5:;;;;;;CC<A=@?=A@@9=@:99@?@AAAAECCBB@BBCB=@@A:;:@@?C=B;;69@@>???@<:::AAB?CC?:99?BBAAA9@9949BBBC3::6:///8;=;>=B<676=:;5::@@@;@@9:;A?;?;>?@<?AB?999999<<;<;787777?>>>?752687;4>==177455/38//(/9
@ATNG8:04095:00935
GATGGTAGTATAGAGCTCTACATAGTACTCATTCGTTTCGGAAGAGACAGGTACGTTAATAGTTAATAGCGTACTTCTTTTTCTTGCTTTCGTGGTATTCTTGCTAGTTACACTAGCCATCCTTACTGCGCTTCGATTGTGTGCGTACTGCTGCAATATTGTTAACGTGAGTCTTGTAAAACCTTCTTTTTACGTTTACTCTCGTGTTAAAAATCTGAATTCTTCTAGAGTTCCTGATCTTCTGGTGAGATATGCATGATGCTACCATCGAATCCTTCTTAGTCT
+
5:;=8@;?AACAAAC?BBBCDE@AACDCBBBB?A@AA<AG@C@B???AAA@BCBBB?B?CBBB?B?B@@AA<>>A9;::::(:;2;AAD9????;?AB<@@076;>>>:>>?BA?>>7<<@;@<@>>@>;>?:==>>6:8@@>??>>>@AA???A368=:=A<@<@B@@@@A==8;;;??5?=C5:::::+6=;;;06///67:=>A<@@AA/@>==B9>9=>:>===D>>:>;>??A>>:>>A=AD@@;;;;666;=999666606889;27;161695:77::
@ATNG8:04098:00894
GATGGTAGATACTCGCTGATACACCCAGAAGATCAGGAACTCTAGAAGAATTCAGATTTTTAACACGAGAGTAAACGTAAAAAGAAGGTTTTACAAGACTCACGTTAACAATATTGCAGCAGTACGCACACAAATCGAAGCGCAGTAAGGATGGCTAGTGTAACTAGCAAGAATACCACGAAAGCAAGAAAAAGAAGTACGCTATTAACTATTAACGTACCTGTCTCTTCCGAAACGAATGAGTACATAGATATACGTATAGCTACCATCGAATCCTCTTAGTCT
+
9<>>:><@@BBAAA<<BCA?@@<<<3:/0)//8933-3-377778A4887B?=?=99999(99962777;;>>A/77:::::'9999.555&5<<7<666=====9=:>>:=BB>AAB?@@AAB@;:999444)4844.3:;88953,/:>00*0<<:;?BC@???BBB?CC;??A>AAAA@,///)/////(/6/:;::==CBB=A;??AA<A=BBC;;8;AABBBC@C?ABA<AA@9>>BAAADDCCB:88;??@>>888::661/////(/517554999;=
@ATNG8:04103:00903
GATGGTAGATACTCGCTGATACACCCAGAAGATCAGGAACTCTAGAAGAATTCAGATTTTTAACACGAGAGTAAACGTAAAAAGAAGGTTTTACAAGACTCACGTTAACAATATTGCAGCAGTACGCACACAATCGAAGCGCAGTAAGGATGGCTAGTGTAACTAGCAAGAATACCACGAAAAGCAAGAAAAAAGAAGTACGCTATTAACTATTAACGTACCTGTCTCTTCCGAAACGAATGAGTACGTGTGACGTACGTGAGCTACCATCGAATCCTCTTAGTCT
+
:<:<@CCDDDBBCBABCBBABBCCC=CBB?BBEAAA?C?BCB???C?BB?C@AB??????.??>?>B@@@@??@9>>BCCCC5CB>BACCC<CCC?AAAACDCCC@D@CC?BBB>BBBBBBCCDDBBBCCAA<ACCC<@@BBA@@B?B@BAA>ACCCCCCD@AAABBB?BB?AA@;?>9999+88818>>>>?(:=9<///==DBB;?:=>BD<@;@ACCC@BBAA?@?293:::/8?>8?@BBBB>>>BBBCCBBBBBBA???AAA99997<5;;6>9>;@CC<<
@ATNG8:04103:00932
GATGGTAGCTATACGTATATCTATGTACTCATTCGTTTCGGAAGAGACAGGTACGTTAATAGTTAATAGCGTACTTCTTTTTCTTGCTTTCGTGGTATTCTTGCTAGTTACACTAGCCATCCTTACTGCGCTTCGATTGTGTGCGTACTGCTGCAATATTGTTAACGTGAGTCTTGTAAAACCTTCTTTTTACGTTTACTCTCGTGTTAAAAATCTGAATTCTTCTAGAGTTCCTGATCTTCTGGAGATATCATCAGCGAGCTACCATCGAAATCCTCTTAGTCT
+
?=;945:>ACBBBCDCFCCCCCB;6;@?BC@@=@BBB=CE@B@BBBBBBB@BCCBB?B?BBBB@B?BBBBBBB=B7ADCFC1@@8:652(299=084:7;B?B??>>>388=>>BBB>E=>:=;<==@@@AB=BAAA9=>A>>>>>>@@?>:;;=5888;?D:><>@@@BB@@@8;<?BB5A:>:>ADDD/@@88818;;///;99<3::9:.:AB@@<@=::7:>@>;<;=A<AA@><=8=??<;==?=?>@@A>>>A????>94977222-22,222,277::
@ATNG8:04113:00900
GATGTAGCACGACACGACGATGTGTACCATTCGTTTCGGAAGAGACAGGTACGTTAATAGTTAATAGCGTACTTCTTTTTCTTGCTTTCGTGGTATTCTTGCTAGTTACACTAGCCATCCTTACTGCGCTTCGATTGTGTGCGTACTGCTGCAATATTGTTAACGTGAGTCTTGTAAAACCTTCTTTTTACGTTTACTCTCGTGTTAAAAATCTGAATTCTTCTAGAGTTCCTGATCTTCTGGGATGTGTGCGCAGTGCCTACCATCGAATCCTCTTAGTCT
+
A@@=CDEBBA666<@AAB;;?@ACCBB?A@>@BBC>CC@C@CCBBBCEACCCBB@B@CBBB@B?CBCBBBBBB?AAACA3B@<>777.9A@B=@?A?AC?BAABA@=@BBBBCCD?D>>;><@@>>;=;@;??>>7;;@>>>>>>AA@A;;;A:==><@@<?<???AABAAA8==DDD5=:<;<<9;9.9@;;<3;==88:A;<<:>BBB/A>>>D=A===:>?AA===:A<@@?=>>98<<>4=///=66:;:B@@@@=@>><>>>>F<@@:>>@<@A??@
@ATNG8:04113:00920
GATGGTAGCACACGAGATCTCATCGTACTCATTCGTTTCGGAAGAGACAGGTACGTTAATAGTTAATAGCGTACTTCTTTTTCTTGCTTTCGTGGTATTCTTGCTAGTTACACTAGCCATCCTTACTGCGCTTCGATTGTGTGCGTACTGCTGCAATATTGTTAACGTGAGTCTTGTAAAACCTTCTTTTTACGTTTACTCTCGTGTTAAAAATCTGAATTCTTCTAGAGTTCCTGATCTTCTGGTATACACACTCGCTCGCTACCATCGAATCCTCTTAGTCT
+
94::7<ABBBCBBCBBCBBBB@@?BCCCCE<;9;B@B?CE@D@BBBBBDD?CCBBA?CADBBB@B?BBBCBBBB@?@CCCC1BB<A;::3;CBC?BBB?A@<@>??AC>>=@?D@?@<>>>=A=>>=A???A;??BB<=:;:@=>>@@@@C;;;B<>>=<@@<A=B?????BBB<AAAAA5?:?699977)9A=>?9@@@???A===<ABAB/>;;;A<A<@@=A=<<@@@<A;@@@A:859:><=>>????==>>>>BBBA???=>>>AA=?@<===;????@
@ATNG8:04116:00912
GATGGTAGAGAGACTGTAGCGCACCCAGAAGATCAGGAACTCTAGAAGAATTCAGATTTTTAACACGAGAGTAAACGTAAAAAGAAGGTTTTACAAGACTCACGTTAACAATATTGCAGCAGTATGCACACAATCGAACGCAGTAAGGATGGCTAGTGTAACTAGCAAGAATACCACGAAAGCAAGAAAAAGAAGTACGCTATTAACTATTAACGTACCTGTCTCTTCCGAAACGAATGAGTACTATGTAGAGCTCTATACTACCATCGAATCCTCTTAGTCT
+
AAB?@DCCCCCBCCCCCCCBAACCD>CBB?CACA@A?B?BDC@AAC@BB?B?>>>@@@@A2B@BDBACCCC>>>7><:;;;;.;A>E5;<;.<BB=@B@BCCBBB>@=@C@BBB>BBAABCBCDDDCBBBBD?CBBB@@@@CDCC?CBEBA>ADDDCCCC?BAAAAB@CC>7789==???8@>>;99999.8>:A888@@@AA<A;@@@@=@<@@BBC@BBBBABB=B?BCC>CBB?@@ABBBB@A>AAAA@@@==>>>>:::@;??@>@;>>95657@@888
@ATNG8:04117:00939
GATGGTAGGCGACATACATACGCGCCAGAAGATCAGGAACTCTAGAAGAATTCAGGTTTTTAACACGAGAGTAAACGTAAAAAGAAGGTTTTACATGACTCACGTTAACAATATTGCAGCAGTACGCACACAATCGAAGCGCAGTAAGGATGGCTAGTGTAACTAGCAAGAATACCACGAAAGCAAGAAAAAGAAGTACGCTATTAACTATTAACGTACCTGTCTCTTCCGAAACGAATGAGTACGTGTGCGACGTGTCTCCTACCATCGAATCCTCTTAGTCT
+
44;<8=BB?BB@@CCCCCBCB@@ACAHCC@CCCEA@>@@BBCBBCB?BC>A?BCD<AAAA2A?ECCCCCCCCCF>@@99999)9@=@4;;;*9C@BCBBCEA@@@<A?BB@BEE@BCCCBBCCDCCCCBBBB@BBBB>BBB@A?>?;@=@?@<@CBBBCBC?AAA?>>?BB@CBB<??CAA7;8818::::+6<17///::B@@=@=@@>>;?;??CBB?BBBAABB?B@BBC>BBB@BBBBBBAABB998?BBBAAAFAA9>A?<@@BBC=>=:;;:;@B>==
@ATNG8:04126:00891
GATGGTAGATATATGCACGCTCTACCAGAAGATCAGGAACTCTAGAAGAATTCAGATTTTTAACACGAGAGTAAACGTAAAAAGAAGGTTTTACAAGACTCACGTTAACAATATTGCAGCAGTACGCACACAATCGAAGCGCAGTAAGGATGGCTAGTGTAACTAGCAAGAATACCACGAAAGCAAGAAAAAGAAGTACGCTATTAACTATTAACGTACCTGTCTCTTCCGAAACGAATGAGTACGTGTGACGTACGTGAGCTACCATCGAATCCTCTTGTCT
+
;=<>>BACCCCGC:=;DCBBBCCAB?ADC@BBCBBB?E@CCBABAB>@@<?;???AABBB1C?CAAACCAAAAA:@ACCCBB5CCAF@BBB;BFDBDCBCCCCBB@A@BB?BCC?CCA@AACCCCECCCCCC?CBBB>A???@@@B>B?B?@>@CBBCCBB@BDBBBB@BB@BBB?AA@@@8???:?DBBB3??<?887@@@@@<A;@@@@;?;?@CCC?CCBBBBB>@>ABC<CCC?CAAACCCBBBAAABBCCCBBBAAABCC@BBAAA<@C>887;>>><
@ATNG8:04127:00926
GATGGTAGGCGTGTGAGAGTCTGCCCAGAAGATCAGGAACTCTAGAAGAATTCAGATTTTAACACGAGAGTAAACGTAAAAAGAAGGTTTTACAAGACTCACGTTAACAATATTGCAGCAGTACGCACACAATCGAAGCGCAGTAAAGGATGGCTAGTGTAACTAGCAAGAATACCACGAAAGCAAGAAAAAGAAGTACGACTATTAACTATTAACGTACCTGTCTACTTCCGAAACGAATGAGTAACAGAGAGTACGATATGTCTACCATCGAATCCTCTTAGTACT
+
5=<<<B?D@AAAGFICCCC?@A;<9)6CB?BD;9;;9;>BAAB@@@?AA;?:=@99999+9<@=>=><;=;;;37;88777$3815-222&22738222855586=5>>5>9=5;;?>???>>?@;;6=@@9//-3--//555/55,5199@;88677@BB=@@@D<=:>D9::;;>>?BA3;;7166666)//(////766>:95:<@A@A=A<A87888===>;;;=9<59:?4;;:5:77;22,2666::555897=><<<<:<=8==?==:=>=:;:7<7///:
@ATNG8:04128:00892
GATGGTAGATACTCGCTGATACACCCAGAAGATCAGGAACTCTAGAAGAATTCAGATTTTTAACACGAGAGTAAACGTAAAAAGAAGGTTTTACAAGACTCACGTTAACAATATTGCAGCAGTACGCACACAATCGAAGCGCAGTAAGGATGGCTAGTGTAACTAGCAAGAATACCACGAAAGCAAGAAAAAGAAGTACGCTATTAACTATTAACGTACCTGTCTCTTCCGAAACGAATGAGTACACACTCTCATATGACACTACCATCGAATCCTCTTAGTCT
+
;;:<8<=BB;69CCBBBBB@@@;;;0;=?=@<=<<<9B9CBB>?>B@B@=@=0000/?>@0?:9?9B??<<>>=7=>BDCCC3@A=@9?AA0@AA=9966??CBB@BABB?BBB<??AABCDCCEBBDBBBD@CBBB;>>>>?@AB?C@CBC?BCDCCCCC@AAAAAB@CD@BAA:@@999+887188888+8@:C888A@@=@9@5///<5:5:=CBB@BCBBBCC?B?ACE>CBB=AACCCAAABACCCA>>>AADBBBDCCC?B@AAC@BB???>?BBA??
@ATNG8:04131:00938
GATGGTAGTGTCATATGAGAGTGTGTACTCATTCGTTTCGGAAGAGACAGGTACGTTAATAGTTAATAGCGTACTTCTTTTTCTTGTCTTTCGTGGTATTCTTGCTAGTTACACTAGCCATCCTTACTGCGCTTCGATTGTGTGCGTACTGCTGCAATATTGTTAACGTGAGTCTTGTAAAACCTTCTTTTACGTTTACTCTCGTGTTAAAAATCTGAATTCTTCTAGAGTTCCTGATCTTCTGGATAGCGACGCATATACTACCATCGAATCCTCTTAGTCT
+
4<<<?B=CBBA@ACCCCBCCBBBCCC@@@A:;7;AAB=CC@C@ABBCCBB@BBBCB@D@CCBB>B@BCBBABBDC;:0000)0>:000@@8@7@?9A<B@DC>BBBBBB@CEFJECCC@CCC=@?BDDCCC@@>ACCC@BBBBCCBBCCCCBBBBD@DCC?CC@C@BBBBBCBBB?B@@@A6@:>:9999*;B@AB=BCDCBCBBBC@DCCC5DCCBD?C@CC=BBCCDCC?B?BDDCCC@C??>?ECCBCCCCBCCCDBBBCC@CBBCC?CD@????BC@A@
@ATNG8:04088:00979
GATGGTAGATATATGCACGCTCTACCAGAAGATCAGGAACTCTAGAAGAATTCAGATTTTTAACACGAGAGTAAACGTAAAAAGAAGGTTTTACAAGACTCACGTTAACAATATTGCAGCAGTACGCACACAATCGAAGCGCAGTAAAGATGGCTAGTGTAACTAGCAAGAATACCACGAAAGCAAGAAAAAGAAGTACGCTATTAACTATTAACGTACCTGTCTCTTCCGAAACGAATGAGTACGTGTGACGTACGTGAGCTACCATCGAATCCTCTTAGTCT
+
@@@=<B?DDCGCCCCCCBBACCC??=@CD?CCCAAA@BABCBBBBB>BC?B?AAABBBBC1B?B@?BCCAC@@@9>=ACCCC5CC@C7;;;6;AC@CCBBCCCCC?C@CC@BBB?BB@AAACCDCEEDBBBC@CCBB@BBAA@@@@@<BCAB>BBBBCCCA?AAAAAA>BB>??@=@A<>=7?>>;99999(8@:A888@@@GC;A;@@BB;?;?BCCC?BBBBABB>A>ABB<CCC?BBBBBCBBAAAABDCCC?A?CAAAAAA>A@@@C>CB>?@@@CA@@B
@ATNG8:04090:00968
GATGGTAGTGTGTCTCTGAGAGTAGTACTCATTCGTTTCGGAAGAGACAGGTACGTTAATAGTTAATAGCGTACTTCTTTTTCTTGCTTTCGTGGTATTCTTGCTAGTTACACTAGCCATCCTTACTGCGCTTCGATTGTGTGCGTACTGCTGCAATATTGTTAACGTGAGTCTTGTAAAACCTTCTTTTACGTTTACTCTCGTGTTAAAAATCTGAATTCTTCTAGAGTTCCTGATCTTCTGGGATGTGTGCGCAGTGCCTACCATCGAATCCTCTTAGTCT
+
9://,/<;CCBA<G@CCCBBBBBBBBABBBA@<@9::0;@=@?BCCCCCC?CCCCC@B?BCCD?B@BBBCCCDDC?BBDCC1BB?BBCC>CCCC=@A@<AB?AABDCC@CCCCEEAA?ACC?C@CCCC9:9C@CECC@CCCBBBBCCCCBBAAAC@BBB?BD@C?CBCCBCBBA<@9999.;>A=;;;;.;@@@B=A@BBDCBBBB?BBBB2BCBCCADABC@BCAAAAA>A?BBBBBE@CBCB=B:;;BA@@D@@AB@@<@@@<@@BBB@BC@@@@@CBBBB
@ATNG8:04098:00943
GATGGTAGGCACTGCGCACACATCCCAGAAGATCAGGAACTCTAGAAGAATTCAGATTTTTAACACGAGAGTAAACGTAAAAAGAAGGTTTTACAAGACTCACGTTAACAATATTGCAGCAGTACGCACACAATCGAAGCGCAGTAAGGATGGCTAGTGTAACTAGCAAGAATACCACGAAAGCAAGAAAAAGAAGTACGCTATTAACTATTAACGTACCTGTCTCTTCCGAAACGAATGAGTACGTGTGACGTACGTGAGCTACCATCGAATCCTCTTAGTCT
+
=:=>?CCD?B;96CCBCCCCCCCDD?CDC@EBBBCDAGACBBBBBC@CC?C?@@@AACCC2C?ABBBBBBBCBB;A?;;;;;*;B>C5;;;6;FC@CBBBLHEFC?C?BD?ABB>BBAABBBCECCCCCCCC@CCDD?B??>A?A@=B?B@A?ACCCCCCC?CABAA@?BA?@@A<>>???8@?:4:=<==/>@=E;::ABB@@:=:=?AA;?:?AEBB@BBAAABB?B@BBB>BBD?CAACCCCBBBAAACCBCBBBBAAAAAC?AAAAC?CC>>>=>?>>>=
@ATNG8:04099:00956
GATGGTAGCAGACGTGACAGAGCGCCAGAAGATCAGGAACTCTAGAAGAATTCAGATTTTTAACACGAGAGTAAACGTAAAAAGAAGGTTTTACAAGACTCACGTTAACAATATTGCAGCAGTACGCACACAATCGAAGCGCAGTAAGGATGGCTAGTGTAACTAGCAAGAATACCACGAAAGCAAGAAAAAGAAGTACGCTATTAACTATTAACGTACCTGTCTCTTCCGAAACGAATGAGTACAGAGAGTACGATATGTCTACCATCGAATCCTCTTAGTCT
+
:<9:=@=BABBBBBCCCCCCCCAAA@CCC?CABA@?=??ABCBBBB?BB?B?>>???AAA2C@CCDBBBBB@AD:==@A@@@0@A@B5;;;*9AD9BBBCCCCBB?B?BC@CBB>AABBBBBBCBCCDBBAC@DBBB?BBBB@@@B=@;@997;BBBBCCC?CCC@@@=AA>BBD>BBBAA8?9:38===>/;;7;///==B>>:>;@AAA;?;@@BBB@CCBCBCC?A=@??8@AA>BBBBBBBDCCCBAAABBCBBB>>>>>@;?@@AA<@@9>>=;AA::;
@ATNG8:04104:00985
GATGGTAGAGTACAGTGTAGTAGACCAGAAGATCAGGAACTCTAGAAGAATTCAGATTTTTAACACGAGAGTAAACGTAAAAAGAAGGTTTTACAAGACTCACGTTAACAATATTGCAGCAGTACGCACACAATCGAAGCGCAGTAAGGGTGGCTAGTGTAACTAGCAAGAATACCACGAAAGCAAGAAAAAGAAGTACGCTATTAACTATTAACGTACCTGTCTCTTCCGAAACGAATGAGACGTGTGACGTTCGTGAGCTACCATCGAATCCTCTTAGTCT
+
4999.5445:<>>666>>>@=BB::26<<:>C>?@?7?38;<484<7<A8=788444===+C<@@BABBBEBBB8;;@?=>>,>?=@4::;*9@=9;A<CBBBBB?@>AA?BBB@DCCAAA@AAACB@@@?B?AAAA?A??@BBAA3;;0;;5;BBBDCAA>ABBAAA@CC@BBB?ACAAA;?::59AGEF0>>:>0/////>A@A7>:00*0:;;<=@:?>BBBBB@D?CCC=BBB@CCBBBCBB989CBBB?BCBBB;;;==:;;:9:;AB<????BBAA=
@ATNG8:04104:00987
GATGGTAGATACTCGCTGATACACCCAGAAGATCAGGAACTCTAGAAGAATTCAGATTTTTAACACGAGAGTAAACGTAAAAAGAAGGTTTTACAAGAACTCACGTTAACAATATTGCAGCAGTACGCACACAATCGAAGCGCAGTAAGGATGGCTAGTGTAACTAGCAAGAATACCACGAAAGCAAGAAAAAGAAGTACGCTATTAACTATTAACGTACCTGTCTCTTCCGAAACGAATGAGTACTGTATCTATGTGTGCGCTACCATCGAATCCTCTTAGTCT
+
/9779=9ACC@A;;666=99>A;::/5>D9BCC????B?CBBABAB?BB?@<:9:98989(89=9;BBB><ABB:?;@@IKE5;;7;;AA?4<994//)/::;>>C?B?CC?@@@=??BBBBBFFHDCCBBBB=@C@@=@BCAAAEB@D@C@A?ABBBCBBC@BBBBBB?BE@BBB??????8?A@;::;;;+:@:?878E@@@A:=:>???;>:>>B@@>@DCAAAC@B????9@@@=ACBCBCBBAABBDBBABABBB@@???A<@@?>>;>@;8887=A:::
@ATNG8:04105:00987
GATGGTAGTATATCGCGTCGCTATCCAGAAGATCTGGAACTCTAGAAGAATTCAGATTTTTAACACGAGAGTAAACGTAAAAAGAAGGTTTACAAGACTCACGTTAACAATATTGCAGCAGTACGCACACAATCGAAGCGCAGTAAGGATGGCTAGTGTAACTAGCAAGAATACCACGAAAAGCAAGAAAAAAGAAGTACGCTATTAAACTATTAACGTACCTGTCTCTTCCGAAACGAATGAGTACGAGAGAGCACACGTGTCTACCATCGAATCCTCTTAGTCT
+
4;9:5;<CBBBCCBBBBBBBCCCBB@CCC?BBBCCIAF@BBB@AAD@DE@G@;;9:9:::)9;@@ABAAA?999,9>;;:99$9;5:.55)5<<8666<?>>>C?B?BB@@@?>ABBBBCCCCCCCCDBCB@CCBB@B???@@AA>B@CBA@ABAA@C??=?ACA??;9939@@<@@@@@@99989889889%7:4:789>>>>9)//)/977)/)/:000=AA@BBBB@B@BBB>CCC?BAACCDCABBBB@@@BBBB>>@>>>>A;B::8?;AB==>><@?>>>
@ATNG8:04106:00947
GATGGTAGTGTCATATGAGAGTGTGTACTCATTCGTTTCGGATGAGACAGGTACGTTAATAGTTAATAGCGTACTTCTTTTTCTTGCTTTCGTGGTATTCTTGCTAGTTACACTAGCCATCCTTACTGCGCTTCGATTGTGTGCGTACTGCTGCAATATTGTTAACGTGAGTCTTGTAAAACCTTCTTTTTACGTTTACTCTCGTGTTAAAAATCTGAATTCTTCTAGAGTTCCTGTTCTTCTGGTCTACTACACTGTACTCTACCATCGAATCCTCTTAGTCT
+
A@@?>ACCCCBBBA<ACCHCBBBBBBCA@??@<A@@@;@C@BBBCCCCDD?DDCCC?B?CBBB@C?BBBDCBBBA??@@@A0AB?BBCF>DCCDADGDACC@CCCCBC@CBBBCCBC?CDE@C@CECCB;;;?CCDC@BCB;;<CCBCA@@D@@@@CBB?BB<@=@ACB@AACC>B<;;;.;>A>;;;;;*<BBBB;;;CCCDCAAA<ABAA0ADECC@B@CC?CBBBCDE?B@BBB?@@;@BB?BBDCCBEECBCIFCICCDB@=@@BBEACC?AAA@@A>99
@ATNG8:04112:00979
GATGGTAGCAGACGTGACAGAGCGCCAGAAGATCAGGAACTCTAGAAGAATTCAGATTTTTAACACGAGAGTAAACGTAAAAAGAAGGTTTTACAAGACTCACGTTAACAATATTCAGCAGTACGCACACAATCGAAGCGCAGTAAGGATGGCTAGTGTAACTAGCAAGAATACCACGAAAGCAAGAAAAAAGAAGTACGCTATTAACTATTAACGTACCTGTCTCTTCCGAAACGAATGAGTACGATGAGAGAGCTCTCTCTACCATCGAATCCTCTTAGTCT
+
9999;==@@@BCBCC?<<A>BBBBB?AAA>@@@@AA?B=AAB997B?BC@B?>?>@@BBB2B5995<>:B=AAC4=>CCDDC5BCADACDE;ECCABA@ACCCCC@B?BB=@?A>A?@ABBCICBBBBBDD@CBAA<@?@BBBBC?E@DAA>ACCCBBBB@BBBAAA>BC?>>?;????@;@<:4888888%/<5:///@@AAA<A;??AE8;7;@BBB?BCB@@AA>A?AAA<BEC?CBB@??BBBBBBBBB@A@?:9:776?@<@:::B<AA=>><;?A;;:
@ATNG8:04124:00955
GATGGTAGAGTACAGTGTAGTAGACCAGAAGATCAGGAACTCTAGAAGAATTCAGATTTTTAACACGAGAGTAAACGTAAAAAGAAGGTTTTACAAGACTCACGTTAACAATATTGCAGCAGTACGCACACAATCGAAGCGCAGTAAGGATGGCTAGTGTAACTAGCAAGAATACCACGAAAGCAAGAAAAAGAAGTACGCTATTAACTATTAACGTACCTGTCTCTTCCGAAACGAATGAGTACGTGTGACGTACGTGAGCTACCATCTAATCCTCTTAGTCT
+
BBB>?BBDCCCBBCCCCCBBBBHEE?BBC@DBBAAA@C@BBBBBBC?CD?C?BBA@ADED3B?BBBBDCCCCCC;??BBBBB5B?;A4;;;*;BB<A;9:CCCBB@C@CC?A@@799??ACCCDCCCCCCCC?CCAA>AAAACBBA>B?B@@>ACCCCACA=ABCBBB?BC@AA@=AA999+9>=988888(8>9>888AAAAD;@<@A@@<><>ACCB?BB@@@BB?B@BCB=BBB@BBBCCCB@@@BBBCCCAAACC@@@CCD@C887?;=>=?@@>BBB@@
@ATNG8:04127:00944
GATGGTAGTCTCAGATAGTCTATAGTACTCATCTGTTTCGGAAAGAGACAGGTACTGTTAATAGTTAATAAGCGTTAACTTCTTTTTTCTTGCTTTCGTGGTATTTCTTGCCTAGTTACACTAGCCATCCTTACTGCGCTTCGATTGTGTGCGTACTGCTTGCAATATTGTTAACGTGAAGTCTTGTAAAAACCTTCTTTTTACGTTTACTCTCGTGTTAAAATCTGAATTCTTCTAGAGTTCCTGATCTTCTGGTATGACTAGTGTACTACTACCATCGAATCCTCTTAGTCT
+
5---3755//566<;;;B?;;;=<<<;4///////88//3-33(3338;;;4877833,3.32883:(//(.889,3,.9)..7777$..(.33;.226;7<5//)//2//)/99;.66===;;94944.4.5:555;;;9><<<5;;;:77////77--+-8:1///)/8596<454;555597;44444$55:499999$45455)5555555555.555&55955.5.5:7:99///:69+//>554054949555555566<<??666?55.544450448444034:<;
@ATNG8:04128:00955
GATGGTAGAGAGACTGTAGCGCACCCAGAAGATCAGGAACTCTAGAAGAATTCAGATTTTTAACACTAGAGTAAACGTAAAAAGAAGGTTTACATGACTCACGTTAACAATATTGCAGCAGTACGCACACAATCGAAGCGCAGTAAGGATGGCTAGTGTAACTAGCAAGAATACCACGAAAGCAAGAAAAAGAAGTACGCTATTAACTATTAACGTACCTGTCTCTTCCGAAACGAATGAGTACGATGAGATCTCGTGTGCTACCATCGAATCCTCTTAGTCT
+
99;;:<<=CBBCBCCCCCBCDDBBB=BBB@CCCBBB@B@CBB@?@D?AA=@<=<=::999(9;@@@BBBBCBBA9@8;:999$4:;:.55)5;;<<=<==@>BB?B?BB@BHCACCCCCCBBCCCBBBBBB@BB@@>A@@@BBBB?B?C??=?BAABBBB@BBBBAA?CF@BAA>A@?>>4<88198988(8808888B@A@D<A<???B<@;>=A;;6;C@@@BB=A>A@@9@AA<??BBBDBBBCBBBACC>>>@B:;;=@@<@ABBB=@@<;;::>B??@
@ATNG8:04131:00942
GATGGTAGCGCACACATAGATACAGTACTCATTCGTTTCGGAAGAGACAGGTACGTTAATAGTTAATAGCGTACTTCTTTTTCTTGCTTTCGTGGTATTCTTGCTAGTTACACTAGCCATCCTTACTGCGCTTCGATTGTGTGCGTACTGCTGCAATATTGTTAACGTGAGTCTTGTAAAACCTTCTTTTTACGTTTACTCTCGTGTTAAAATCTGAATTCTTCTAGAGTTCCTGATTTCTGGCTCTCGTAGACAGATACTACCATCGAATCCTCTTAGTCT
+
99::499:@BBBBBBBCFC@@AB@@;==<@;:5:ABC=BB@B?C?BDDBB@BBBBB?B?AA?>3;5:?>><=<<<<;?CCC1??<>>@?9;49@8<>>=@B>@@@@BC@FCCICCCC?BBA<?=>B>@9::B;@DA@>BCCCDBBBCCCBBBCDD@BBB@CC>@>@CCCBBBDE>CBCBB7?;?;;;:::*;??@D;;;DCCCCCCC@CMLGCAAAC@B?BCACCCCCBB>A@BBACD<BBC?BBAAA???BB?>?B?@>CCC?BBBBB>@A=?9939C=>>
@ATNG8:04084:01034
GATGGTAGGTGCACATGAGTGTATCCAGAAGATCAGGAACTCTAGAAGAATTCAGATTTTTAACACGAGAGTAAACGTAAAAAGAAGGTTTTACAAGACTCACGTTAACAATATTGCAGCAGTACGCACACAATCGAAGCGCAGTAAGGATGGCTAGTGTAACTAGCAAGAATACCACGAAAGCAATAAAAAGAAGTACGCTATTAACTATTAACGTACCTGTCTCTTCCGAAACGAATGAGTACTATGTAGAGCTCTATACTACCATCGAATCCTCTTAGTCT
+
?:A>@CDC?A@BC?CBBBBBCCCA@=A@@=?AAC@?=@@CCDCAAB@CC?@<?A@==>>@0@@DHFCCCDCBB@:??99:::*;@>C5;;;*:;:29A?AFCBBB@B@>=;=BB>BCCABBCCDDAAADCCC?BCBB@BAABBCCC>B=@997:BCCBAAB@DBA??@>CC?BBC:>>?>=8=9938<>>?/;<6;///<<>>><><>???<@<@@CCDADCDBBAB=@=@CD<BBC>AAABBBBABCCCCBBBBBBCAAAAAA@;>>@AA=??<8878=A@@?
@ATNG8:04087:00992
GATGGTAGGACGAGCGTCTGAGAGGTACTCATTCGTTTCGGAAGAGACAGGTACGTTAATAGTTAATAGCGTACTTCTTTTTCTTGCTTTCGTGGTATTCTTGCTAGTTACACTAGCCATCCTTACTGCGCTTCGATTGTGTGCGTACTGCTGCAATATTGTTAACGTGAGTCTTGTAAAACCTTCTTTTACGTTTACTCTCGTGTTAAAAATCTGAATTCTTCTAGAGTTCCTGATCTTCTGGTTCTGATCTGTATCACTACCATCGAATCCTCTTAGTCT
+
5===@CCC?CCBBBCCCBBBBBDD@DBBBCBB?BAAA=BB@D?BBCCCCC?CEDCC?C?CCBB?C?CCCDBBCCB=99999.9@<@9996:C@@=B;;4;@;@?ABCF@CCDCCBBC@CCD?B?BCCDCBBC@BBBC@CCCCB@??CCCCDBBBA=BBD@BB?C?BBCCCCCCC?A@>>>7==@;9:99*;ABBD>CCCCCCCCCB4;:;:*;@ABC@B@BD?CCDCCDD?B?BCCCBB@BBB?C@CCBDCBCABBDCBBCCC?BBCCC@CB?BBB>BB>==
@ATNG8:04100:01020
GATGGTAGTGATACAGATCAGACACCAGAAGATCAGGAACTCTAGAAGAATTCAAGATTTTTAACACGAGAGTAAACGTAAAAAGAAGGTTTTACAAGACTCACGTTAACAATATTGCAGCAGTACGCACACAATCGAAGCGCAGTAAGGATGGCTAGTGTAACTAGCAAGAATACCACGAAAGCAAGAAAAAGAAGTACGCTATTAACTATTAACGTACCTGTCTCTTCCGAAACGAATGAGTACGAGAGTCAGAGCAGAGCTACCATCGAATCCTGTTAGTCT
+
<;<<>B=BCCCCC>>@@@@C@;;=A;;?@?AD;9:?581/>:///93995:537,333333$3432287786222'2544444$44.57===0>6626A;;<BBCC@C@CC?B@@=@@@@BAAABBCDCCCBC@BB@?>@ABACBBB@C@EA@@ABBBCBBCACCCCCC?>>;?@B;@A:99,8988?DEFD3>>;>===>999<190666517175656:@@===>B<><>==59:=9?B@A@@????????BBA@@;;00/9;<7=AA==1665///(/<>@@
@ATNG8:04100:01031
GATGGTAGCGAGCGAGTGTGTATACCAGAAGATCAGGAACTCTAGAAGAATTCAGATTTTTAACACGAGAGTAAACGTAAAAAGAAGGTTTTACAAGACTCACGTTAACAATATTGCAGCAGTACGCACACAATCGAAGCGCAGTAAGGATGGCTAGTGTAACTAGCAAGAATACCACGAAAGCAAGAAAAAGAAGTACGCTATTAACTATTAACGTACCTGTCTCTTCCGAAACGATGAGTACCTCTCAGACGCTCGTCCTACCATCGAATCCTCTTAGTCT
+
>:4445;<<@BBA@@@BBDCFCBBB?B@@<<;;ABB?B?AABBCBB?BB>B@BBB::9::*;>BBBABBCDCCC;@A;::::*;C>C4;;;*;CB=ABBBCCCCC?A>AB?BBB?BBBBBBB@@@BCCDFFD@BCCC?CBBBCCCC?EADAB?BCCCBBBB@BBB???=AA?A@A<??BAA9?9949@AAA3@@=@000>:=>?<>;>AAA<?<?@CCF@BBBBBCC@B?BBB=B@@@BBBBBA>ACCCCCBBBBBBB>><;DD<A?AAA=>>;>>>;?A>>>
@ATNG8:04104:01004
GATGGTAGCGCATATCAGCGCAGCCCAGAAGATCAGGAACTCTAGAAGAATTCAGATTTTTAACACGAGAGTAAACGTAAAAAGAAGGTTTTACAAGACTCACGTTAACAATATTGCAGCAGTACGCACACAATCGAAGCGCAGTAAGGATGGCTAGTGTAACTAGCAAGAATACCACGAAAGCAAGAAAAAAGAAGTACGCTATTAACTATTAACGTACCTGTCTCTTCCGAAACGAATGAGTACTGCGTCTCACTCTCGCCTACCATCGAATCCTCTTAGTCT
+
99//,/:<ACDCCCBBCCCDCCCCC<BBB>BBAABC=A=@@@@?@?<?@=@?:9;;;;;;*;=BBCECCCBABE=C;;;;;;*;B>B5;;;*9==8>@?@BBCBC@C?AA=??@=AAAAABBBBBBBCCCCE@CCCC?BBA@CB@@=AADCD@CCB@@@;;6;AAABB@CC?BBC?BA@@@:@>?;999999%9?;@:89B??==:=:==AB<@<@BCBB?:9;AABA?C@CCC=DDC?BBCBBCDBBBBCCDCCBBBCBCC@CCC?BBCCC@CC?@@@?BD@??
@ATNG8:04104:01035
GATGGTATTACATGATAGACGACACCAGAAGATCAGGAACTCTAGAAGAATTCAGATTTTTAACACGAGAGTAAACGTAAAAAGAAGGTTTTACAAGACTCACGTTAACAATATTGCAGCAGTACGCACACAATCGAAGCGCAGTAAGGATGGCTAGTGTAACTAGCAAGAATACCACGAAAGCAAGAAAAAGAAGTACGCTATTAACTATTAACGTACCTGTCTCTTCCGAAACGAATGAGTACTATGTAGAGCTCTATACTACCATCGAATCCTCTTAGTCT
+
99;=8=<B?BDCHGCCCGBBBCBBB@BIC@CFBAAB=A=BACBBBB?BB?B?BBCDDDDC5C@CCDCCCCCBB@8@=>AAAA,AB>A5;<;*;B??BA@@CCGCB?A?BD@BBA>BBBBBBBBCBBCCCCCB?BBCC?BAAACCCC@C@BBB?BCCCBBCC?DCABBB>BB?>>>;>>?@>9@>><>DDFD3BB?B986CAAAA;@<@@@@6:7;ACCCACBBBAAA6;6;AA<ADD@CBBCBABBBBCCCC@ABBBBB>>:::A=DB@>>:=<86769>B:::
@ATNG8:04110:01021
GATGGTAGAGTATCATGTGTATCTCCAGAAGATCAGGAACTCTAGAAGAATTCAGATTTTTAACACGAGAGTAAACGTAAAAAGAAGGTTTTACAAGACTCACGTTAACAATATTGCAGCAGTACGCACACAATCGAAGCGCAGTAAGGATGGCTAGTGTAACTAGCAAGAATACCACGAAAGCAAGAAAAAGAAGTACGCTATTAACTATTAACGTACCTGTCTCTTCCGAAACGAATGAGTACGAGAGAGCACACGTGTCTACCATCGAATCCTCTTAGTCT
+
4;::7<;@?ABBA;CBAA@@B@>>A=;:4383449:7><??@ABAB?CC?C?BC;;9GDD1F@CCBBBBCCAAA<AA@AAAA0A@=A5;<<5;=?=AA@@BBBCB?B@BB?BCC?BBBBBCCCDCCCCBBBC@CCBA?A??@BBBD?A?A::6;BAAAECD?ABBBBB=@@=?@C>??888*:==;98888(6=9B>>=B@@AA;>7;:>A:=9=ABBB@BDBBCBB@C?BCC=BCC?@@BBBBBBAAAC@BBBBBCABB@BBBB>B<=<?;?@;8:8:;A888
@ATNG8:04115:01011
GATGGTAGAGAGAGCTCTCTCATCGTACTCATTCGTTTCGGAAGGGACAGGTACGTTAATAGTTAATAGCGTACTTCTTTTTCTTGCTTTCGTGGTATTCTTGCTAGTTACACTAGCCATCCTTACTGCGCTTCGATTGTGTGCGTACTGCTGCAATATTGTTAACGTGAGTCTTGTAAAACCTTCTTTTTACGTTTACTCTCGTGTTAAAAATCTGAATTCTTCTAGAGTTCCTGATCTTCTGGGCTTCGCTGATATGCGCTACCATCGAATCCTCTTAGTCT
+
B@;589=ACDBBBBDDBBCDECDBCBA@@@@@=@CBE?CC@C?AA>ACDG?AACCC@C?AABA?B?BBCDBCCAA>?>>;?0@@?B@@?9@@>A=@@B?BC?ABDBDA>AABBBBBB@B>?<?>AB?BAA>A=F@@@<>>==??=>=?A@@>>>A:888;;:4:;==>BCBB==:>@AED5B8;778776(8=///(//9///;89==AAAA/AAAAE<?;::7:<<A:;:<A<@AAA::6:@@@9@B<<<;::;>>=BA?@@>>;>AAAA===8<>=8<=::;
@ATNG8:04121:01027
GATGGTAGTAGTACACTAGTCATACCAGAAGATCAGGAACTCTAGAAGAATTCAGATTTTTAACACGAGAGTAAACGTAAAAAGAAGGTTTTACAAGACTCACGTTAACAATATTGCAGCAGTACGCACACAATCGAAGCGCAGTAAGGATGGCTAGTGTAACTAGCAAGAATACCACGAAAGCAAGAAAAAGAAGTACGCTATTAACTATTAACGTACCTGTCTCTTCCGAAACGAATGAGTACTGTATCTATGTGTGCGCTACCATCGAATCCTCTTAGTCT
+
9:==?BBBBBCDCCBBBCDCDBBBBACCC@CD@AACAB?BBCCCCC?BB@C?@??@ABBC3B?BBCBBBBBBBB>BBBCIMM5BA=A5;;;.;@@?AA<@@CBBB@C@BC@CBB>BB@@BDDDA@@CCCCCC@DABB@BAAABBBB?B@C??>@BBBABBA?AA@AAB>BC?BBB<@@>>>8?@<7:;;;:+;>;A;;;AAAAA<A8>>AA:?:?ACCC?BBBBBBB@B?BBC>BBC?BBCBBBBBBBBBB@?ABCD;;;AA@@@<AAAAA=@?<786=AA999
@ATNG8:04130:01025
GATGGTAGGACGAGCGTCTGAGAGGTACTCATTCGTTTCGGAAGAGACAGGTACGTTAATAGTTAATAGCGTACTTCTTTTTCTTGCTTTCGTGGTATTCTTGCTAGTTACACTAGCCATCCTTACTGCGCTTCGATTGTGTGCGTACTGCTGCAATATTGTTAACGTGAGTCTTGTAAAACCTTCTTTTTACGTTTACTCTCGTGTTAAAAATCTGAATTCTTCTAGAGTTCCTGATCTTCTGGTGTCGTCTATCATGTACTACCATCGAATCCTCTTAGTCT
+
4<>>@CBE?BCBBB>CCCCCDCCC?BBABCA@>@BBE>AB=B?CBBBCCC?CEEDD?C?CBBB?CADDBCBBBCC@CCCCC1BB?CCCD>CBCCACBB?CC>@@@CEFACCCCCCDD?DBD@C@DCCCCBBC@CCCC@CCBBBBBBCBBBCBBBB>BCC?BB>B?BBBBBCCDC?CBCCC7?:=;::999*9@@BB>CBCCCCCBBB@DDDD5BBBBC@DACC?BBDCCAA?A?CCCCBC?CAB?BCCCCBBAADBBBBBBBBCC=BACCC@CC???A?BCBAA
@ATNG8:04132:00992
GATGTAGCTCTGCTCTGACTCTCGTACTCATTCGTTTCGGAAGAGACAGGTACGTTAATAGTTAATAGCGTACTTCTTTTTCTTGCTTTCGTGGTATTCTTGCTAGTTACACTAGCCATCCTTACTGCGCTTCGATTGTGTGCGTACTGCTGCAATATTGTTAACGTGAGTCTTGTAAAACCTTCTTTTTACGTTTACTCTCGTGTTAAAAATCTGAATTCTTCTAGAGTTCCTGATCTTCTGGTGTCTGATCTGTATCACTACCATCGAATCCTCTTAGTCT
+
?9456?=BBCCA@CCCBGCDBBCCBBBCC@?>?CDD>CC?C?CBCCCCC@CCBBC?C@CCBB@CACCCBDCCCDABBBBB5BB@BCCC=BBBB>BAA=@A6;;;CCE@BBCCCCCD?BBC@C?CCCCABBB?B@@@;A?>?@@@@BB@@@ABAAAA@@<?A<@=AABBBBBCC=A;;;;.;<A=ABBBC1;;DFF=CCECCCHCBB=A@@@,@AABBAB@ED@CBCBBA@>@@CBBBDE@B?A?ABBBCCCCBBBCCECBBCBB?BBBBB@BC?@???CCCBB
@ATNG8:04084:01082
GATGGTAGAGTATCATGTGTATCTCCAGAAGATCAGGAACTCTAGAAGAATTCAGATTTTTAACACGAGAGTAAACGTAAAAAGAAGGTTTTACAAGACTCACGTTAACAATATTGCAGCAGTACGCACACAATCGAAGCGCAGTAAGGATGGCTAGTGTAACTAGCAAGAATACCACGAAAGCAAGAAAAAGAAGTACGCTATTAACTATTAACGTACCTGTCTCTTCCGAAACGAATGAGTACTACTCTCAGAGACACACTACCATCGAATCCTCTTAGTCT
+
77;;7<=@@BBCCCFCBBFFCBBA@=@AA>@:;9;:9C?@@ACCCDACB@B>AA;;::9:$::?ACA>@B00/7.7///999'7939.444&4::38:988:;43136;@8A@A447??BBBBBGCCCCBBB@CCCD=@@BBBBBB?B?A@>;@@?A@@???BBBCBB?BB>AAA=@@@@@8<<<898888(5:25222AAA>@8;6:@AA=A==;B;;6;CCBBBC>A>ABB=BCC@BBBBBBCBBCCBBCCCAABBCCAAACC?BBBAA;>>:=;:5;ABBB
@ATNG8:04085:01085
GATGGTAGACACGTGTGCTCTCTCGTACTCATTCGTTTCGGAAGAGACAGGTACGTTAATAGTTAATAGCGTACTTCTTTTTCTTGCTTCGTGGTATTCTTGCTAGTTACACTAGCCATCCTTACTGCTCTTCGATTGTGTGCGTACTGCTGCAATATTGTTAACGTGAGTCTTGTAAAACCTTCTTTTTACGTTTACTCTCGTGTTAAAAATCTGAATTCTTCTAGAGTTCCTGATCTTCTGGAGATATCATCAGCGAGCTACCATTCGAATCCTCTTAGTCT
+
::<=@BDGCBCCBBB;:;ACBABBBBBBBCCC@CCCC=CC?B?BBBBBCB99:BBB@D<??AA>A?BCBAACCB>788767$.349//,.=;@0:7723A5785525,5?AABA??;<<<1717==>@A>>:>B<<9>>>>AA@>>>@AA>@?@;@@A;@>9>;AAA==>>A?;@@@@>3<:<<>@AAA.>>999.756///888>4::::+;>>>><>=??<?@@A?@?<?7::@@@A;??A=AA@;;;AAAAA>??>@;789466069947;09//+/;;<9
@ATNG8:04090:01073
GATGGTAGTATATCGCGTCGCTATCCAGAAGATCAGGAACTCTAGAAGAATTCAGATTTTTAACACGAGAGTAAACGTAAAAAGAAGGTTTTACAAGACTCACGTTAACAATATTGCAGCAGTACGCACACAATCGAAGCGCAGTAAGGATGGCTAGTGTAACTAGCAAGAATACCACGAAAGCAAGAAAAAGAAGTACGCTATTAACTATTAACGTACCTGTCTCTTCCGAAACGAATGAGTACTGTATCTATGTGTGCGCTACCATCGAATCCTCTTAGTCT
+
99:<7<=BBBBCC??=@>?CBBB@@;>?@<=BBBBC@C?BBBBBCC?BBAF?@A@@?BBB3B@BBBCCCCABBG>??ADDDE5CCAC=AAA9ACCI;;;BCBCCC?A>AC@CBB>AABABCDDB@@DDCCCC@DBBB?BAAABBAA=@@A9:::CBBBCCB?BCBBBB?BB?BBB;????=59:8788888(/<7<///;<>;;8;=AADD;A;CCCAB?BBBBBCB?A?CAA;???=??????AAABBBBBBBBBB???@A@@?<AAAAA<??<;;9:?A999
@ATNG8:04092:01057
GATGCTCTCTCATCGTACTCATTCGTTTCGGAAGAGACAGGTACGTTAATAGTTAATAGCGTACTTCTTTTTCTTGCTTTACGTGGTTATTCTTGCTAGTTACACTAGCCATCCTTACTGCGCTTCGATTGTGTGCGTACTGCTGCAATATTGTTAACGTGAGTCTTTGTAAAAACCTTCTTTTTACGTTTACTCTCGTGTTAAAAAATCTGAATTCTTCTAGAGTTCCTGATCTTCTGGTATACACAACTCGCTCGCTACCATCGAATCCTCTTAGTCT
+
99;;A;96;;BCCCEGCBBB=A9>:=9044.45::;::::8=534:59498882828;:9::<<;6;:;;9'/0-/69:(//867,3,/94//(//66:83663//./64/3327179339379099::4;7;85588889:7<=780255.2;5;6=556289222'222222$2+206::::*555;;*.....559:=5:::>>%877;?2=6;?;>??873827,3373331879287333732+288555999;<<<565;;;?C?BBB?BB>::
@ATNG8:04092:01084
GATGGTAGCTATACGTATATCTATGTACTCATTCGTTTCGGAAGAGACAGGTACGTTAATAGTTAATAGCGTACTTCTTTTTCTTGCTTTCGTGGTATTCTTGCTAGTTACACTAGCCATCCTTACTGCGCTTCGATTGTGTGCGTACTGCTGCAATATTGTTAACGTGAGTCTTGTAAAACCTTCTTTTTACGTTTACTCTCGTGTTAAAATCTGAATTCTTCTAGAGTTCCTGATCTTCTGGTAGAGCGTGCATATATCTACCATCGAATCCTCTTAGTCT
+
95==:>DCCC?AABCECDCCDDC;;;A@@@@@?@BCG>CC?C?CCDDBAA@ABAAB?B?BBAC?C>CAABBCCAA>ACCDD3AA>=ABF;BAAB>BBB>==:>=CDCD=AA==A@@@;99;8<:=>>>@???;>>55.7:<<=>=<DBA@?=>;A7;=>=@@<@<??>@AAA??<?@?BB6>:>=@;;;;,9;966),,,,,,2657-555'26778396;;37@@@@>>:=<??===?7;;B=AA@887;:;=C>==AA???B<;;;AA<>>;>@@;@@A>>
@ATNG8:04095:01042
GATGGTAGTCTCAGATAGTCTATAGTACTCATTCGTTTCGGAAGAGACAGGTACGTTAATAGTTAATAGCGTACTTCTTTTTCTTGCTTTCGTGGTATTCTTGCTAGTTACACTAGCCATCCTTACTGCGCTTCGATTGTGTGCGTACTGCTGCAATATTGTTAACGTGAGTCTTGTAAAACCTTCTTTTTACGTTTACTCTCGTGTTTAAAATCTGAATTCTTCTAGAGTTCCTGATCTTCTGGAGATACACATGATACTCTACCATCGAATCCTCTTAGTCT
+
B@@;:A<CCCBBDGILHEAAADBCBCCCAAAB??@AC>DG@C@CLGCCCBACDCCD@C@BBCC@C@CBBBBBB@A<@?AAA/??=?ABC=;8;B=@AB<AC9;;ADDC@CCCCCBBB?CCC=B?CCCCCCBC@CCCC?CCCBCBCBBBBA@@@AB@@@@@CC>B=A?@@BCBCCA@AAMJ;B?A>;;;;;*;@ABB=C@@;;=DCBDK?DDE=CA@BGADACC@BBBBBBB?C@BBBCCC?CBD@BBBCCCCBCCCCCBBBB??A?BCCBB?BB@BBB@BCCBB
@ATNG8:04095:01070
GATGGTAGGCACTGCGCACACATCCCAGAAGATCAGGAACTCTAGAAGAATTCAGATTTTTAATACGAGAGTAAACGTAAAAAGAAGGTTTTACAAGACTCACGTTAACAATATTGCAGCAGTACGCACACAATCGAAAGCGCAGTAAGGATGGCTAGTGTAACTAGCAAGAATACCACGAAAAGCAAGAAAAAGAAGTACGCTATTAACTATTAACGTACCTGTCTCTTCCGAAACGAATGAGTACGTGTGACGTACGTGAGCTACCATCGAATCCTCGTTAGTCT
+
//996///6:<<<655=;;9@;555)59<76;9DBB@C?@AC;:6=04404.49454===)524999::;::<<33344:<:*:<5:.555&5;;5;;;;<<::>;?;@@@CBB>A??=;;;666<<<565:5:8444(43333333,474557;:8833384443=;=/336333,3/////&//.(.7;;;)..3:::=::9995:3558A<>;>?;;:=?>>;;;;8<8<=B<BBB?ABBBC=<>>>@>:::??BA@@;00/;;6/779><9:59//-(,,2,-
@ATNG8:04099:01059
GATGGTAGGCACTGCGCACACATCCCAGAAGATCAGGAACTCTAGAAGAATTCAGATTTTTAACACGAGAGTAAACGTAAAAAGAAGGTTTTACAAGACTCACGTTAACAATATTGCATCAGTACGCACACAATCGAAGCGCAGTAATGATGGCTAGTGTAACTAGCAAGAATACCACGAAAGCAAGAAAAAGAAGTACGCTATTAACTATTAACGTACCTGTCTCTTCCGAAACGAATGAGTACGTGTGACGTACGTGAGCTACCATCGAATCCTCTTAGTCT
+
:;;;?A?A=@BBBCCDCCCCCBCCC>CBB?BBCCCCACBCBBBBBB@DD@D?BB???@@@.@=A@BCBBBBAA@8??;;;;;*;B>C5;<<.<BB=AA@BBCGCC@B?BB@C?A<AACBBBBB@AACDDCCC?BC>>:<?@=9;:?;?AA@@<@A>>=@@B=A???AA<>>:>>>;>>?DD8?8838AAAA/==6<///<;A>@7;8;AAA7;7;ABAB?BB@@@BB=@=@??9?AA=ABCC?@@BBBBBBBBBBBCBB?>?BBD?AAAAC?AA?>?>:@@@>>
@ATNG8:04102:01088
GATGTAGTATAGAGCTCTACATAGTACTCATTCGTTTCGGAAGAGACAGGTACGTTAATAGTTAATAGCGTACTTCTTTTTCTTGCTTTCGTGGTATTCTTGCTAGTTACACTAGCCATCCTTACTGCGCTTCGATTGTGTGCGTACTGCTGCAATATTGTTAACGTGAGTCTTGTAAAACCTTCTTTTTACGTTTACTCTCGTGTTAAAAATCTGAATTCTTTCTAGAGTTCCTGATCTTCTGGATATGAGTGACTCGTGCTACCATCGAATTCCTCTTAGTCT
+
<<==BBDCCCCCCFICBBC=BBCBBAAA@@@<@???9?B?B@AAACBBB?CBBAA>A?BABD>A>AC===?===:::::;);=58?>919CCA=AAA=@@688>AAA;>>>>>>@C=AAA<A;?@?A=;;;;@???:>=A>=>??AAABBA@::7;;B=BB=A;@@@@??B;;5:::::/;:?7;;CBC/??@?>4>;;:75<<<=8=>>>.=<9<;181665'275776848+..876605595:>A@A:;;AAA@??@@>>>>7>==8913-30322022222
@ATNG8:04121:01052
GATGGTAGGCGAGAGTGAGACGCAGTACTCATTCGTTTCGGAAGAGATAGGTACGTTAATAGTTAATAGCGTACTTCTTTTTCTTGCTTTCGTGGTATTCTTGCTAGTTACACTAGCCATCCTTACTGCGCTTCGATTGTGTGCGTACTGCTGCAATATTGTTAACGTGAGTCTTGTAAAACCTTCTTTTTACGTTTACTCTCGTGTTAAAAATCTGAATTCTTCTAGAGTTCCTGATCTTCTGGTGAGATATGCATGATGCTACCATCGAATCCTCTTAGTCT
+
44;<?BCC?CCBA@C>CFCBBACCBCD;:;BB?BCCC>EC@C@ABBCCAA>ADCBB?B?CBBB?C?BBBBBBBBC@B????/<<:==>B9@B>><?CA;AB;::@:;;<AA@??A>>:>??28589<;=<<=<?BAA7;:::?@@@@@AAA>>>A:====AA<A<AAA@>@@>><>>>CC5A:?<>9;99+7;999+,,,,,,777:6<=;<*<@>@@=B=;;7;==><==;>5:;;66@166=9<976666=:99@@A=9966616=:::6>?8=9=59:666
@ATNG8:04125:01052
GATGGTAGCACGACAGACGATGTGTACTCATTCGTTTCGGAAGAGACAGGTACGTTAATAGTTAATAGCGTACTTCTTTTTCTTGCTTTCGTGGTATTCTTGCTAGTTACACTAGCCATCCTTACTGCGCTTCGATTGTGTGCGTACTGCTGCAATATTGTTAACGTGAGTCTTGTAAAACCTTCTTTTTACGTTTACTCTCGTGTTAAAAATCTGAATTCTTCTAGAGTTCCTGATCTTCTGGACGACGCGCACTGACACTACCATCGAATCCTCTTAGTCT
+
99::<A@ACCCA<A>>BCCBBBBBCBBBBAA=ABBB=CC@C@BBBAAAA?AGBBB?B?BBBC>A>ACDCC@@AB?ABDCD1@?>=AAE;DA@@=@BC?BB;==?@@@=@@AAAAAC;A=<8;5777<@???;??@@8=687==A@@AAAB=>>@<>>><??<A=AA@@@@@AA<A>>>>2<8<9;;<9<.<=;;91788///;9:>=ACCC/C@A@B=A=>>:=<><;=;9>9>?A?==8<>?=B:8:>@?>>>:::@@>>>>>:=@@AD:??9>>A<AA<<<
@ATNG8:04128:01087
GATGGTAGCTCGCTGATGATATCTCCAGAAGATCAGGAACTCTAGAAGAATTCAGATTTTTAACACGAGAGTAAACGTAAAAAGAAGGTTTTACAAGACTCACGTTAACAATATTGCAGCAGTACGCACACAATCGAAGCGCAGTAAGGATGGCTAGTGTAACTAGCAAGAATACCACGAAAGCAAGAAAAAGAAGTACGCTATTAACTATTAACGTACCTGTCTCTTCCGAAACGAATGAGTACACACTCTCATATGACACTACCATCGAATCCTCTTAGTCT
+
79;<;A>EBC?BC??BBCCIFFCCC@BDD?CBC;;;=@?ABBAA@?<?A<@<999=<<<?.?=ABCAABBBBBC=A>@A@@@,@A=A5;:;&5<<7696C>>C>C@C@CD@BBB@BBBBBBBCCCCCBBBCC@DDDD>AAABBBBC?C@C@A?BC@@@CCD?CCCBBB?BB@BBB?BBBBA:@==988777(8=:=888>=>>>1818>AA<@<>>BCB?BC;;;BB?A@BCB>BDD>A@CCCBBBBBABABB@AACBAAACCBB?BBBBB?BB????=@AA??
@ATNG8:04089:01100
GATGGTAGCGCACACATAGATACAGTACTCATTCGTTTCGGAAGAGACAGGTACGTTAATAGTTAATAGCGTACTTCTTTTTCTTGCTTTCGTGGTATTCTTGCTAGTTACACTAGCCATCCTTACTGCGCTTCGATTGTGTGCGTACTGCTGCAATATTGTTAACGTGAGTCTTGTAAAACCTTCTTTTTACGTTTACTCTCGTGTTAAAAATCTGAATTCTTCTAGAGTTCCTGATCTTCTGGCTCTCGTAGACAGATACTACCATCGAATCCTCTTAGTCT
+
>@959;=CBCBCDDCBBBCCCDBBBCCCBCCA=@A@B;AB;A?BCCJGBB?BCCCC?B?BA?>:@?BCCDCBBCC?BBBBB3BB>BBBD<BACC@CCC?CC>AAACDD@CCCCEBDD@CAA>A?CCDCBBBC@CCDD@CBCBBBBBDDDBCBBBA?BBB@BB?B?AACCCCBCB?@>>>>7=;>;::9:9*;AAAD=AACCCCCCCC?BBBC5BBBCG@C@CC@DDCCBAA?A@CBCCDD?B?@>@CCCCDBBCCCCCCCCBBBB?BCCDC@BC?@A@=AB?@A
@ATNG8:04090:01118
GATGGTAGTGTGTCTCTGAGAGTAGTACTCATTCGTTTCGGAAGAGACAGGTACGTTTAATAGTTAATAGCGTACTTCTTTTTCTTGCTTTCGTGGTATTCTTGCTAGTTACACTAGCCATCCTTACTGCGCTTCGATTGTGTGCGTACTGCTGCAATATTGTTAACGTGAGTCTTGTAAAACCTTCTTTTTACGTTTACTCTCGTGTTAAAATCTGAATTCTTCTAGAGTTCCTGATCTTCTGGAGATACACATGATACTCTACCATCGAATCCTCTTAGTCT
+
----06659;<65555577///7779;;;<::6;344(4:6<9>=<<<55.5:;:::)9;::=>;A;?;;;<<<==755555$4924::<29955.55;555.55559:49559=95516;;::5==96959@299@@;@@@==99999@B999>?89998<@2718;:99:<@=159???*92949:>>>'::@@@.9:;:@??:9:2999&9=>99.52558>9554;;.449=<=:>58:@09565555555455::<<<<=4769//*/75:;;8=>?<;
@ATNG8:04105:01105
GATGGTAGTGTCATATGAGAGTGTGTACTCATTCGTTTCGGAAGAGACAGGTACGTTAATAGTTAATAGCGTACTTCTTTTTCTTGCTTTCGTGGTATTCTTGCTAGTTACACTAGCCATCCTTACTGCGCTTCGATTGTGTGCGTACTGCTGCAATATTGTTAACGTGAGTCTTGTAAAACCTTCTTTTTACGTTTACTCTCGTGTTAAAAATCTGAATTCTTCTAGAGTTCCTGATCTTCTGGATAGCGACGCGATATACTACCATCGAATCCTCTTAGTCT
+
9;9:=BCBABA<A>@CBBBB@@@BCC@@@B?@>@BBD>CB@C?AAAB@CB?BBBBB@C@CC@@897;BBB@@@BB=;;;;;);B<?:D>8B<BC@CCC@CD@BBBCCC?CCCCCCCC@CCC@C?CDCCBBBDAECCC?@@AACAABCCCCCAA@A?BBB@CD@D?AAAAABCBB?A:999*9;?:9:999*:??@C>CCDCCCDBBA5;;;;*;A@@D?A?ADAFDDBBBB?C?BBCCCC?BBC?BBBCCDCBBBEBBBDCBBBC?CBBBB?BB?@@A?ACA99
@ATNG8:04106:01090
GATGGTAGTATCTGCACACTCTGTCCAGAAGATCAGGACTCTAGAAGAATTCAGATTTTTAACACGAGAGTAAACGTAAAAAGAAGGTTTTACAAGACTCACGTTAACAATATTGCAGCAGTACGCACACAATCGAAGCGCAGTAAGGATGGCTAGTGTAACTAGCAAGAATACCACGAAAACAAGAAAAAGAAGTACGCTATTAACTATTAACGTACCTGTCTCTTCCGAAACGAATGAGTACACATCGTCGTGTCGTGCTACCATCGAATCCTCTTAGTCT
+
=:==8@AB@@@@;;;>>C>CC666?:=BC@CFBBBB>@@@BCBBB@BB<?;?@>==?=?,?:??BBBABBBBB9??;;::;*;?>?4999&5<<7;;;<=<<;?7??BB?ABA=??BBDCCCBBBDCCBCC@CACB@BBAAA@@B>C?CBC@BBBBBBBB@BBBBBB?BB?ABB?BBBBAA6??:=9988+898<?AA@@?@B<A<>>>A7:5;BBBB@CDBABCC@B?BEG>CBB?BBBBBBCCBBBBBBB@@A@99:BBCBB?CCCCC?BB?BAA;?????
@ATNG8:04110:01115
GATGGTAGCTCGCTGATGATATCTCCAGAAGATCAGGAACTCTAGAAGAATTCAGATTTTTAACACGAGAGTAAACGTAAAAAGAAGGTTTTACAAGACTCACGTTAACAATATTGCAGCAGTACGCACACAATCGAAGCGCAGTAAGGATGGCTAGTGTAACTAGCAAGAATACCACGAAAGCAAGTAAAAGAAGTACGCTATTAACTATTAACGTACCTGTCTCTTCCGAAACGAATGAGTACACATCGTCGTGTCGTGCTACCATCGAATCCTCTTAGTCT
+
BBBC@CCCCCDAA<<ABBCBBBBCC@CCD@CBCBAA?B?CBBBBAC?BB?B?AAAAABBB3B?BBBCCCCC>>=3<;:;;;;*;@=A5:::&5;A8666<@>>=B@D?BC?AAA=AA?@@BCCCDCCCCBBB@BBBC?ABAAACBA>B?CAA?ABBBBBBB>BBBBAA>BD???@?CBBBB9@>>89<??@8==8=:;;AAAAA:?:?@@@<@<@ACBB?CCBBBCC>A>ACC>CBB>AACCBBACC@BBBBBCAA@AA????BB?CBBBB?AB=A??<?BBAA
@ATNG8:04111:01136
GATGGTAGAGTATCATGTGTATCTCCAGAAGATCAGGAACTCTAGAAGAATTCAGATTTTTAACACGAGAGTAAACGTAAAAAGAAGGTTTTACAAGACTCACGTTAACAATATTGCAGCAGTACGCACACAATCGAAGCGCAGTAAGGATGGCTAGTGTAACTAGCAAGAATACCACGAAAGCAAGAAAAAGAAGTACGCTATTAACTATTAACGTACCTGTCTCTTCCGAAACGAATGAGTACTACTCTCAGAGACACACTACCATCGAATCCTCTTAGTCT
+
777749;ACECDDCB;;;DCBBA??>@CB@?>@C@@=@@BBCCDBB@BE@C@CCBABBBB2B@CCDDCBBBDDD=BB;;;;;*;C>A?CCB:BCC?ACBCCCBBB?B?BB@BBB=BBBBCCCCBCBCDCCBB?BCFD=??BABAAA=@=B998:BABBBBB?BAACCA<AA?CBB:<=;=;3=<:4::::;+:><?;;<BBA=<595;=>A6;5;>A@A?AECCBBB@D@CBB<B;;:;CDDBBBBBBBBBBBC>>>A888C@@@=AAAAA<AA9:;:8=AB@@
@ATNG8:04113:01116
GATGGTAGAGTACAGTGTAGTAGACCTGAAGATCAGGAACTCTAGAAGAATTTAGATTTTTAACACGAGAGTAAACGTAAAAAGAAGGTTTTACAAGACTCACGTTAACAATATTGCAGCAGTACGCACACAATCGAAGCGCAGTAAGGATGGCTAGTGTAACTAGCAAGAATACCACGAAAGCAAGAAAAAGAAGTACGACTATTAACTATTAACGTACCTGTCTCTTCCGAAAACGAATGAGTAACTGTATCTATGTGTGCGCTACCATCGAATCCTCTTAGTCT
+
:;;=8==AAAB>>>>AA<>B@AC;;;;CD@CBBBBB?B>A@A997D@CC?BB=A??=>??,=9<@<522769<838525225$22+2+222&2884>778?????;?=AB=A:88;>?D???B?>>A?A?AA<AAAA:==@@??@@<?<>>B=A>>>AA>>:=@@@BA=AA<B>><>>9;;1://(/9999+771:=9:///;=@7?;?@@@<A=C?;;;:>>@@@@?5:48898)8::5:8;;//)/8877;;A99;:::==>>ABB=@AA>><??<A==5;;;;;
@ATNG8:04118:01108
GATGGTAGACATATCGTACTCTCTGTACTCATTCGTTTCGGAAGAGACAGTACGTTAATAGTTAATAGCGTACTTCTTTTTCTTGCTTCGTTGGTATTTCTTGCTAGTTACACTAGCCATCCTTACTGCGCTTCGATTGTGTGCGTACTGCTCAATATTGTTAACGTGAGTCTTGTAAAACCTTCTTTTACGTTTACTCTCGTTGTTAAAATCTGAATCTTACTAGAGTTTCCTGATCTTCTAGGGTGCGCTACAGTTCTCTCTACCATCGAATCCTCTTAGTCTATTCACCGACTGCCCCATAAGCAG
+
99//,//:=BC=??>?<<<===@@><<<=><@9@@??9991728833333373373=0739;6<7=:?999:::499999)55/526+2550627522'22+225222+2222788;399@1617;=<888;5:=AA78;A@@??@A@@999//+/554/505;>>>A@8755-57879.77=78778)6;655.5@=:88--(--(---&-9:8:<@@>9998869333-3)--99--)----9.772335222--(-445---2-266692--*-4402556222-265,52222555)222,222,
@ATNG8:04127:01105
GATTAGGCACTGCGCACACATCCCAGAAGATCAGGAACTCTAAGAAGAATTCATGAATTTTAACATGAGAGTAAACGTAAAAAGAAGGTTTTAACAAGACTCACGTTAACAATATTGCAGCAGTACGCACACAATCGAAGCGCAGTAAGGATGGCTAGTGTAACTAGCAAGAATACCACGAAAGCAAGAAAAGAAGTACGACTATTAACTATTAACGTACCTGTCTCTTCCGAAACGAATGAGTAACTATAGACTATCTGAGACTACCATCGAATCCTCTTAGTCT
+
;?;:=D=A;5559;::5555555)5<?9>CC6666>5:;;44.44.4:371///--(---&-38--/9999;>=44733737$7757,333&3,3;4988==><776A6>>5>@@9@@:58AA@@@AAA@@>>;>>==8=852AA>?:=7;9@<@=>>DC>>;:=;;?@6:=7<B>677;88/:993////(//(/999888>>>=B<A;;;>D==6///7<<=<ABE:>:<@A1:??:@=<;871795556757522:8555;><=.55:76/5838//)/8875
@ATNG8:04127:01125
GATGGTAGGTGCACATGAGTGTATCCAGAAGATCAGGAACTCTAGAAGAATTCAGATTTTTAACACGAGAGTAATCATAAAAAGAAGGTTTTACAAGACTCACGTTAACAATATTGCAGCAGTACGCACACAATCGAAGCGCAGTAAGGATGGCTAGTGTAACTAGCAAGAATACCACGAAAAGCAAGAAAAAAGAAGTACGCTATTAACTATTAACGTACCTGTCTCTTCCGAAACGAATGAGTACCTCTCAGACGCTCGTCCTACCATCGAATCCTCTTAGTCT
+
44995;<C?CCBCCCCBCBCCCCBB?BCC@A?CCCB>B?BBCCC??<?@=B?CBCDDCCC2C@CCCBBBDDCC?CBC@@@@>0@B>B;@@?7?@C?BAAACCCCB@C@DB?B@A>@BECCBBABBBCBBABB@CBA@<AB@@BB>>:@?C>><>B@@@C:998AAC?>;;;6;AA5:7////)///)/76666&6<5A656??@=>1808>>>4:6;?CCCACCAAAB@=B=@@@:@BB?BDEEBBB?BBBBABC@@@BBBBB>B@@<A>>@@<@>;688;>?>>>
@ATNG8:04127:01136
GATGGTAGAGTACAGTGTAGTAGACCAGAAGATCAGGAACTCTAGAAGAATTCAGATTTTTAACACGAGAGTAAACGTAAAAAGAAGGTTTTACAAGACTCACGTTAACAATATTGCAGCAGTACGCACACAATCGAAGCGCAGTAAGGATGGCTAGTGTAACTAGCAAGAATACCACGAAAGCAAGAAAAAGAAGTACGCTATTAACTATTAACGTACCTGTCTCTTCCGAAACGAATGAGTACACATCGTCGTGTCGTGCTACCATCGAATCCTCTTAGTCT
+
;=;>>A=BCCCC>>>CCCBBCBEEE@CBC@BCCAAA@B@BBB???A>BD@D@A@@9:999(:;AAAABAAAB?G9;:@CAAB2@B=A9AAA7AAB?A@@BCBBBB@C@BB@BBB?BBAABCCCHCCCBBBCC@CCBB?BBDBBB?>9@>A::7;CAAABBB@BBBBBC?BA?DBF?BAAAA;;=;988888(8@<>>=>DDEKD:=:>>AD:=:>ABBB?BBAAACB?E?BCF>CBA>ABBBBCCCCCAA??BBCD???AAAAAB?BAAAB>AA???;;>AA==
@ATNG8:04129:01126
GATGGTAGAGAGACTGTAGCGCACCCAGAAGATCAGGAACTCTAGAAGAATTCAGATTTTTAACACGAGAGTAAACGTAAAAAGAAGGTCTTACAAGACTCACGTTAACAATATTGCAGCAGTACGCACACAATCGAAGCGCAGTAAGGATGGCTAGTGTAACTAGCAAGAATACCACGAAAGCAAGAAAAAGAAGTACGCTATTAACTATTAACGTACCTGTCTCTTCCGAAACGAATGAGTACTGCGTCTCACTCTCGCCTACCATCGAATCCTCTTAGTCT
+
99:<9ACLCCBBBCCCCCDCCBBBC=BCB@CAA@@@>A=AABBCBC?CD?C??>?@A@@@2A?BBABCDEDB>>7==;;;;;*;@>B>BBCACCC@CAABCCDBB>B?BB?CBC@CCBCEBBBCBBBCCCCA>AAAC<B?@ABB@@<A@CBB>BBBBBBCA>ABABBB?BB=@A@:;:776(8::498989+8@9?889AAB??<?<???B:>:>BCBB?BAAA@BB@C?BBD>CAA>AACCBCA@BCBBBBCCBBCBBBC?CCC?AAAAC?BB>@A@>BB@@@
@ATNG8:04130:01095
GATGGTAGCAGACGTGACAGAGCGCCAGAAGATCAGGAACTCTAGAAGAATTCAGATTTTTAACACGAGAGTAAACGTAAAAAGAAGGTTTTACAAGACTCACGTTAACAATATTGCAGCAGTACGCACACAATCGAAGCGCAGTAAGGATGGCTAGTGTAACTAGCAAGAATACCACGAAAGCAAGAAAAAGAAGTACGCTATTAACTATTAACGTACCTGTCTCTTCCGAAACGAATGAGTACGATGAGATCTCGTGTGCTACCATCGAATCCTCTTAGTCT
+
4:::;ABBACDCCCCCCBBCGDCCB@BDD@DBBAAA@B?BBB??@E@CC?B???>:9:::(9=AB@BBBCC>=<1:=:::;;*;?>B5:::&5AA9<@;BBBBBC@B?BC?CBB>BBBBBCBBCCCCCBBCC@DDBB>A@@@BBBB>B@C??>@CBBBCDC?CCCABB@AA>ABD>AACCC:??;5;=>@@/@B<@:::ACC??:>:=>AA3606@BBB@CB@@@BB@B@CBB>CBC@BBBBBCCABABBBBBB:::AD==<=AA=AAAAA<>>:::9:>BBAA
@ATNG8:04130:01120
GATGTAGTCTCAGATAGTCTATAGTACTCATTCGTTTCGGAAGAGACAGGTACGTAAGTAGTTGAATAGCGTACTTCTTTTTCTTGCTTTCGTGGTATTCTTGCTAGTTACACTAGCCATCCTTACTGCGCTTCGATTGTGTGCGTACTGCTGCAATATTGTTAACGTGAGTCTTGTAAAACCTTCTTTTACGTTTACTCTCGTGTTAAAAATCTGAATTCTTCTAGAGTTCCTGATCTTCTGGAGATATCATCAGCGAGCTACCTTCGAATCCTCTTAGTCT
+
;6@;;@AAC;;;A?;;;;;:<<<<<::::44./---(--(-(-5--/54.4494443954493:93::55//:::+//:99'87)//99////:)//=8==455:9895:@<;:<88.438282999;555<899;<5995556//;;/////99+//=79858.44888:544./////&/)/2////&/4444)49;9:;=999.5555$5555>=>466<?>=A99:293=9:>>@=???=A>===:959@;;;>@BA9992:2999299.4985::99=
@ATNG8:04132:01116
GATGGTAGCAGACGTGACAGAGCGCCAGAAGATCAGGAACTCTAGAAGGATTCAGATTTTTAACACGAGAGTAAACGTAAAAAGATGGTTTTACAAGACTCACGTTAACAATATTGCAGCAGTACGCACACAATCGAAGCGCAGTAAGGATGGCTAGTGTAACTAGCAAGAATACCACGAAAGCAAGAAAAAGAAGTACGCTATTAACTATTAACGTACCTGCTCTCTTCCGAAACGAATGAGTACTATGTAGAGCTCTATACTAATCGAATCCTCTTAGTCT
+
9444.55<=BCAAAB<;;665<555:=<<7;?ABCB?C@DF?@?BB;><?B@BCBBBBBB3B@CCBABBBB@@A8>>:::::*;;:9==>>2>?@:>CBCBBB;;8;?BB?AAA@DCCBBBCCCDCBBBCCD@BCCC@BB???A??=@?CAB@BCCCCDCC@CBA???>AA>A?<:<??>@9<<<<@@@@@/@E=B888>=?=>:>::;;;6;397=;;8;0//778<7;7;::2:4405<;;;<;?777<<;73525555::88055552::6552496:52
@ATNG8:04133:01130
GATGGTAGTATCTGCACACTGTCCAGAAGATCAGGAACTCTAGAAGAATTCAGATTTTTAACATCGAGAGTAAACGTAAAAAAGAGGTTTTACAAGACTCACGTTAACAATATTGCAGCAGTACGCACACAATCGAAGCGCAGTAAGGATGGCTAGTGTAACTAGCAAGAATACCACGAAAGCAAGAAAAAGAAGTACGCTATTAACTATTAACGTACCTGTCTCTTCCGAAACGAATGAGTACGAGAGAGCACACGTGTCCACCATCGAATCCTCTTAGTCT
+
=@@<?BCBBBCCCCCC>CBDDDD@CDC@DBBBBBAG@CCCCBBC@CEAD@;::?AEDG3B>BBBBCAA@>AA@8>?000000#0//4;;;/;:=7=<<==ABBD?A=AA;??A9>=A>BBCCBBBCCCCCA?CCBB>BBBBCBB@=B@CBB?AAACBBBB>BBBBBA@CC>878:>>:::0<;;6;=<=>/>A<@887ABBAD8;7;>BD:=:=@CBC@CCCBBA@;?;?>>7?@@<???ABCCDBBBB::>BB==>>>>@;@A=D:::A;??<>><:<@=>>
@ATNG8:04090:01183
GATGGTAGATACTCGCTGATACACCCAGAAGATCAGGAACTCTAGAAGAATTCAGATTTTTAACACGAGAGTAAACGTAAAAAGAAGGTTTTACAAGACTCACGTTAACAATATTGCAGCAGTACGCACACAATCGAAGCGCAGTAAAGGATGGCTAGTGTAACTAGCAAGAATACCACGAAATCAGAAAAAGAAGTACGCTATTAACTATTAACGTACCTGTCTCTTCCGTAACGAATGAGTACTATAGACTATCTGAGACTACCATCGAATCCTCTTAGTCT
+
9999354499;999955/9//////(//838:88881818AA@AA?8;;59(//8999::+:59=7:9653...'../:;;;*//)5.555&555.55>=;;;<<7>79:29=<-3499@@@@<<666@;;;:>;55.393737777(96;44.4483////)/98/3368606//(//6661/..89;;;'..(...7::7;56>48655(.).6;;;@==<?===4948::60/0)///689:9888899888:<=8=8@B7717777?;<<9>>==>A:::
@ATNG8:04092:01155
GATGGTAGCGCATATCAGCGCAGCCCAGAAGATCAGGAACTCTAGAAGAATTCAGATTTTTAACACGAGAGTAAACGTAAAAAGAAGGTTTTACAAGACTCACGTTAACAATATTGCAGCAGTACGCACACAATCGAAGCGCAGTAAGGATGGCTAGTGTAACTAGCAAGAATACCACGAAAGCAAGAAAAAGGAGTACGCTATTAACTATTAACGTACCTGTCTCTTCCGAAACGAATGAGTACTGCGTCTCACTCTCGCCTACCATCGAATCCTCTTAGTCT
+
A@@=ACBBBCCCCCCCCCCCCCACC>ABB@CGDDBB?B@CBAABBC?BC>@<ABCBBDDD2D=BBCECCCCBBB:?>:;;;;*;B>C=BBC<BDL@DBBBCBBAB>@>AB>BAB=??AAABBBCDCCCCCCC@CCBB>@?@?ACBB>CAEBB>BCCECCED@AAACBB?BC=@>>8<<<<<5>9:3:::::(8;>=788=>>=>:=>G>==<@=?>CCC?B@@@BBB@B@CCD>CBB>AABBBBBBBBBCCBBCCBBCCBC@CCD?BBBBB=AA>@AA;?BA::
@ATNG8:04092:01173
GATGGTAGGCACTGCTCACACATCCCATAAGATCAGGAACTCTAGAAGAATTCAGATTTTTAACACGAGAGTAAACGTAAAAAGAAGGTTTTACAAGACTCACGTTAACAATATTGCAGCAGTACGCACACAATCGAAGCGCAGTAAGGATGGCTAGTGTAACTAGCAAGAATACCACGAAGCAAGAAAAAGAAGTACGCTATTAACTATTAACGTACCTGTCTCTTCCGAAACGAATGAGTACGAGAGAGCACACGTGTCTACCATCGAATCCTCTTAGTCT
+
//:<:<??:C@CB;;5;>AAAABDE>DDF@;69AA@:@7>??A@AB@CD?B>BAA?>??<,>?:87?@@@BAAB=>;;;;::+:73769=:-529367./.6...296:A=;;;;===A;:;??;;;:==<;888/;59/./;<:><>7==@=;<;AC?>>;898><;47917;>4::;=88=;389:99*//(.878:;=<<8?9==??;?7;;;;E=AAA???C=A=AED7=88188====>AA>>>@>><866>>>;::??8===;;5:><@@@=@@???
@ATNG8:04101:01140
GGATGGTAGCACGAGTCACTCATATCCAGAAGATCAGGAACTCTAGAAGAATTCAGATTTTTAACACGAGAGTAAACGTAAAAAGAAGGTTTTACAAGACTCACGTTAACAATATTGCAGCAGTATGCACACAATCGAAGCGCAGTAAGGATGGCTAGTGTAACTAGCAAGAATACCACGAAAGCAAGAAAAAAGAAGTACGCTATTAACTATTAACGTACCTGTCTCTTCCGAAACGAATGAGTACGATGAGAGAGCTCTCTCACCATCGAATCCTCTTAGTCT
+
/)/77279==<<<>A;;<:::55555799;6;;<<>?9=8<55444:5:87<788833777'369::BABBBBBB;??;;;;;*59.56;;;+55549555;;:::.429@=@@B>BAAABBAAAB@AACB@@?B:567:<<<><54068<<<8<==@AA?@<???@A@<>=*006069;==5<33,333333#3;455575;9;75;655//(/273=9>9><??>>=6;6337(377,337:99:=<4449==777::===>>>2899<;5:A;::6577.//
@ATNG8:04101:01154
GATGGTAGTACATGATAGACGACACCAGAAGATCAGGAACTCTAGAAGAATTCAGATTTTTTAACACGAGAGTAAACGTAAAAAGAAGGTTTTACAAGACTCACGTTAACAATATTGCAGCAGTACGCACACAATCGAAGCGCAGTAAGGATGGCTAGTGTAACTAGCAAGAATACCACGAAAGCAAGAAAAAAGAAGTACGCTATTAACTATTAACGTACCTGTCTCTTCCGAAACGAATGAGTACTATGTAGAGCTCTATACTACCATCGAATCCTCTTAGTCT
+
////)//:::<>666>==<<@;?;;9><@=@;5494.4.4888888699481734555555#57<>?@=BBBBCD>CCBCCCC5CC?B5;;;-:@?9995:99A>@;?=@A<@::58=>>AABBBBBBBDCBB@BFLL?BCCDDCBA>B@CBC@BCCCCCA@=@AAA999:A>ABB?BC???8?>>999::::%0>:@///==???;?<?B>=:==A=B;;7;B@@@BCAD=@@D>CCC>?@E@@?BBB??>AAA??::8@?>??>>:>??==9=@=;;;=AC:::
@ATNG8:04105:01143
GATGGTAGACACGTGTGCTCTCTCGTACTCATTCGTTTCGGAAGAGACAGGTACGTTAATAGTTAATAGCGTACTTCTTTTTCTTGCTTTCGTGGTATTCTTGCTAGTTACACTAGCCATCCTTACTGCGCTTCGATTGTGTGCGTACTGCTGCAATATTGTTAACGTGAGTCTTGTAAAACCTTCTTTTTACGTTTACTCTCGTGTTAAAATCTGAATTCTTCTAGAGTTCCTGATCTTCTGGAGATATCATCAGCGAGCTACATCGAAATCCTCTTAGTCT
+
A<@=<ABBBBBAABCA@@BCABABBBBCCCCC@CCDD>CC>A>BBCCCCD>@@CBB?C>BAAC@C?BBBAABBCA9==DED/>=5=888)2?@C?BBB@@D388;;9:2:@@>@@>>;>>><A<AA@@><?D=A?>>9>>>>>>>>A??>>;==A;@@>=AA=A:?>=@>AA<<8>@@BA3@<@8;8777*8=666(------7668-665(28877283;:2<===?>>;><@@@;;;///=7;;9;AAAAAAAAA@@@?@?C@==:::3;@:==B=>>>>@
@ATNG8:04106:01169
GATGGTAGTAGTACACTAGTCATACCAGAAGATCAGGAACTCTAGAAGAATTCAGATTTTTAACACGAGAGTAAACGTAAAAAGAAGGTTTTACAAGACTCACGTTAACAATATTGCAGCAGTACGCACACAATCGAAGCGCAGTAAGGATGGCTAGTGTAACTAGCAAGAATACCACGAAAGCAAGAAAAAGAAGTACGCTATTAACTATTAACGTACCTGTCTCTTCCGAAACGAATGAGTACTGTATCTATGTGTGCGCTACCATCGAATCCTCTTAGTCT
+
@:@<=CC@AACCECDCCCB>>B@@@?CCD@BBCCCB=B?BBBBBBC?CC>A=;:9???@A2B@BBBBBBBBBCE?:9;CCCC5CC@C@CEE=IBB@BBBBBBD;;:;>@@?BBB?B???C;;<BBBCDBBBB@@@@A>AABABBBB?A?A;;6;@==@A??<?BBBBB@DC?:::4::A==4>88188888(7:1:677A<=>A<A=EA;<7:<??CBB=@;:9?<@>>-00;5;00)0==<>==C@BBCCC@@;=A?><;;AAD=>?>?A:>><888<A???>
@ATNG8:04112:01146
GATGGTAGTGATACAGATCAGACACCAGAAGATCAGAACTCTAGAAGAATTCAGATTTTTAACACGAGAGTAAACGTAAAAAGATGGTTTTACAAGACTCACGTTAACAATATTGCAGCAGTACGCACACAATCGAAGCGCAGTAAGGATGGCTAGTGTAACTAGCAGAATACCACGAAAGCAAGAAAAAGAAGTACGCTATTAACTATTAACGTACCTGTCTCTTCCGAAACGAATGAGTACTGCGTCTCACTCTCGCCTACCATCGAATCCTCTTAGTCT
+
99;>;CBCCDDCC>CCCCDCCCB@@<?BC?CBCBBBC@CBCBBBC=BB?E@AAAA@>>?+:8B>>ACB??AAA:@@BBBBB3BABC?DBD;CCCACCCCCCCCB?B@CC?CCC<??BBCBBBCCCCCCBBC?CCCC>BAAACCBB?C@B??>ABBBCBBC?CDBBBBBB>BBE?BB>??8>:939====.>>:?888AAAAA;A=D>>><@<@@CBB>ABA@@CB?B@BBD=BAA>AABBBBBBBB>@@BBBBCCCCBB@CCC@CCCBB?BC>AAC@BCC;;
@ATNG8:04122:01142
GATGGTAGATACTCGCTGATACACCCAGAAGTTCAGGAACTCTAGAAGAATTCAGATTTTTAACACGAGAGTAAACGTAAAAAGAAGGTTTTACAAGACTCACGTTAACAATATTGCAGCAGTACGCACACAATCGAAGCGCAGTAAGGATGGCTAGTGTACTAGCAAGAATACCACGAAGCAAGAAAAGAAGTACGCTATTAACTATTAACGTACCTGTCTCTTCCGAAACGAATGAGTACATAGATATACGTATAGCTACCATCGAATCCTCTTAGTCT
+
::==:>CC@@>9?66669>=@AA@G?BBB@BA?@A@5928>@=<?;8;</8,733999::):499::::=999=8=<99988(97461555&228387;==>=AA:A;AA;@=>4====>@@@???ACA@@@=>>>?=??>>>>=B<A<>>><?ABBB===@@@?:;5;>98887<<92-255/./..'..(.5789555=;A<AA==:>=A@A??;?ABBBAD<@<?;:1;//*/::=:>>??===;;;>;;;??????AA=AA;;;<??=6667<7///
@ATNG8:04122:01159
GATGGTAGCATCATGCATATCTCACCAGAAGATCAGGAACTCGTAGAAGAATTCAGATTTTTAACACGAGAGTAAACGTAAAAAGAAGGTTTTACAAGACTCACGTTAACAATATTGCAGCAGTACGCACACAATCGAAGCGCAGTAAGGATGGCTAGTGTAACTAGCAAGAATACCACGAAAGCAAGAAAAAAGAAGTACGCTATTAACTATTAACGTACCTGTCTCTTCCGAAACGAATGAGTACGATGAGATCTCGTGTGCTACCATCGAATCCTCTTAGTCT
+
:;>>:CB;66=B>666=B=>CCBA@7;::.44:8998<688-----81888;6A@993777'74666:9<99555,67>==>>+<:7@2:::&559.56;;;?@=B?B?@@<@CC899CABAABBCCCBBCDDABA@@6;;A@:99@=@;?:9.9=>>?AAD@???ABB@CB@???:??>>>5>:81888888%//(//./889::;A:858C;?7=;BBB?BBCDDCC?B?AAE>CCD>BAB::9998@@@@@<<=@=;;;888>?8=888>:;;7;>=:>A:99
@ATNG8:04085:01224
GATGGTAGCGCACACATAGATACAGTACTCATTCGTTTCGGAAGAGACAGGTACGTTAATAGTTAATAGCGTACTTCTTTTTCTTGCTTTCGTGGTATTCTTGCTAGTTACACTAGCCATCCTTACTGCGCTTCGATTGTGTGCGTACTGCTGCAATATTGTTAACGTGAGTCTTGTAAAACCTTCTTTTTACGTTTACTCTCGTGTTAAAAATCTGAATTCTTCTAGAGTTCCTGATCTTCTGGGTGTATCAGCGAGTATCTACCATCGAATCCTCTTAGTCT
+
:44525=CCBDCGCCCBCDCCBBBBBBBACAA=ABBC=BC@C@CCCDGCD?BBBBC?C>AABB?C?BDDBBCCBA?ABCCC2CC?ADCC=BBCC@BCC@CC?A@BBCC@CCCDCCCC@BCC@C@CDBBBCBC@CBBB?CBBBBBBBDECCCABBC?BBB@BBAC@BBBBBBCCC@B@@@@7>=?=::9::*:B?AB>BBCBBBBBBB=BBBB0BBABB>B?BB@CCBBBCC@C@BBBBBC@CABB=BCCCCC@AABCA@ACCCBB?BCCDC@DD@?A@@BBB?>
@ATNG8:04087:01194
GATGTAGAGAGACTGTAGCGCACCCAGAAGATCAGGAACTCTAGAAGAATTCAGATTTTTAACACGAGAGTAAACGTAAAAAGAAGGTTTTACAAGACTCACGTTAACAATATTGCAGCAGTACGCACACAATCGAAGCGCAGTAAGGATGGCTAGTGTAACTAGCAAGAATACCACGAAAGCAAGAAAAAGAAGTACGCTATTAACTATTAACGTACCTGTCTCTTCCGAAACGAATTGAGTACGAGAGTCAGAGCAGAGCTACCATCGAATCCTCTTAGTCT
+
BBBCBDBBBBBCCCCCCCBCCBBC=CCC?BBBAAA?B@BBBBBBB@BB@@?>=?==>>?,=<BB?ACCDDB?>4<<;;;;;*;@=B5;;;&5@;6=B=BBDDDD?B?BC@BBB>A@BBBBBBDDCCCBBBB?BCCC?BAAABBBB?B?BAA>ACCCAAACABBBBBB?CC>BBB?BCBBD8;8808::::*::4:888AA@@@<A<AAAA<A<AACCC?CCCBBAB?B?CCD>BBB>B?BBBBBBBAAA@BBBDB??AAA@??BB=???DC=BA<:;:;AA?@?
@ATNG8:04099:01201
GATGTAGTGATACAGATCAGACACCAGAAGATCAGGAACTCTAGAAGAATTCAGATTTTTAACACGAGAGTAAACGTAAAAAGAAGGTTTACAAGATCACGTTAACAATATTGCAGCAGTACGCACACAATCGAAGCGCAGTAAGGATGGCTAGTGTAACTAGCAAGAATACCACGAAAGCAAGAAAAAGAAGTACGCTATTAACTATTAAACGTACCTGTCTCTTCCGAAACGAATGAGTACAGAGAGTACGATATGTCTACCATCGAATCCTCTTAGTCT
+
555:<<<<==AA;;?=556;;;=>::;:05588882828433::=6::592333::==>+=6:7788766222'2644444)4<7<.55)5996566;;<@@;><==8555.549455>>??9695@@B@BCCC@@A?ABA::6;>A@A=@996CA??8?<A==?677/337,33333(38<696666(5505977;999>8<49987/56(5:?A?=<<000<:6<7==?<???=????777==;;778A@@@ACA;/////)////;9>A<655;AA788
@ATNG8:04099:01214
GATGGTAGGACGAGCGTCTGAGAGGTACTCATTCGTTTCGGAAGAGACAGGTACGTTAATAGTTAATAGCGTACTTCTTTTTCTTGCTTTCGTGGTATTCTTGCTAGTTACACTAGCCATCCTTACTGCGCTTCGATTGTGTGCGTACTGCTGCAATATTGTTAACGTGAGTCTTGTAAAACCTTCTTTTTACGTTTACTCTCGTGTTAAAAATCTGAATTCTTCTAGAGTTCCTGATCTTCTGGATACACTCATGTGCACCTACCATCGAATCCTCTTAGTCT
+
44:=7;;D@@>?;;::====>===8<559>>=9545<4<=;>;==<@<@?<@BA;;2;4:>?C:?:@@9500///)/////$/938<==4;;;;7;=>9<A=ABBBBC@CBB;;;@@=@BB>B>CG;;=BBD@CBBB?BABBBBAAB;;;AA@CG=@@A>BD<>9>@A9:9><@;>:9::-:9?99:999(99>@D8?::999>999.5555$4999;7;7;;7??A9:9?2:49A?BCC;9:F?A;;<CBBBBCBAA@;929;9:?988@;@=;9976=>?=?
@ATNG8:04106:01209
GATGGTAGATACTCGCTGATACACCCAGAAGATCAGGAACTCTAGAAGAATTCAGATTTTAACACGAGAGTAAACGTAAAAAGAAGGTTTTACAAGACTCACGTTAACAATATTGCAGCAGTACGCACACAATCGAAGCGCAGTAAGGATGGCTAGTGTAACTAGCAAGAATACCACGAAAGCAAGAAAAAGAAGTACGCTATTAACTATTAACGTACCTGTCTCTTCCGAAACGAATGAGTACTACTCTCAGAGACACACTACCATCGAATCCTCTTAGTCT
+
:<==:B@DDCCCCA666<@<ABBBB>@@@?BBCB@?=?<?AC997C<?<8>899999::+78<;=BBA;8558.7599444$5;5:2595&59949A<:995<<8@<?@=:::7;;=BCBCCGCDCCCCCC@BBBB?B???BBBC@C?B:;8;DAAACBB@BBBAAA@CD>AAC>AAA@@;?;:4;AAAB/>>;?;;;@@F>>:><AA@@<@<?AB@@=@CAABBB?B?CBC>CAA>ACBCCCCAAAAACCCC>;;>A@@@AAA<>>@DD=;;8;>=;@AAAB
@ATNG8:04107:01236
GATGGTAGCTCTGCTCTGACTCTCGTACTCATTCGTTTCGGAAGAGACAGGTACGTTAATAGTTAATAGCGTACTTCTTTTTCTTGCTTTCGTGGTATTCTTGCTAGTTACACTAGCCATCCTTACTGCGCTTCGATTGTGTGCGTACTGCTGCAATATTGTTAACGTGAGTCTTGTAAAACCTTCTTTTTACGTTTACTCACGTGTTAAAAATCTGAATTCTTCTAGAGTTCCTGATCTTCTGGTATACACACTCGCTCGCTACCATCGAATCCTCTTAGTCT
+
;5>>8565555;A;@FCCABFBBBBBEAAA::19444)5=8=:@@@@BAB=B@:59<@:@@;909;?>AB==;:>:>>?@@,;:55<CD>BAAB;?=@;99259=:=@=BABBBEBB?B;;::?CCBBBC;;8;AAA?BBBB@ABBBBCABAAAA@BCC?BB=?=?ABBCCCCD=?9:9:*:<B9?>>>?,>B:99,9==>A>>=99.9494$444595;8<<;??BBB>C;@<??<@@?<>@CACBBCCCBC@@@@A@@CDCCD@EC;:9=AA>AAB=@@@?9
@ATNG8:04109:01231
GATGGTAGCGCATATCAGCGCAGCCCAGAAGATCAGGAACTCTAGAAGAATTCAGATTTTTAACACGAGAGTAAACGTAAAAAGAAGGTTTTACAAGACTCACGTTAACAATATTGCAGCAGTACGCACACAATCGAAGCGCAGTAAGGATGGCTAGTGTAACTAGCAAGAATACCACGAAAGCAAGAAAAAGAAGTACTCTATTAACTATTAACGTACCTGTCTCTTCCGAAACGAATGAGTACGATGAGATCTCGTGTGCTACCATCGAATCCTCTTAGTCT
+
7:::;AACCCCCCCBCCCCDCCCCC>FDDA@@@B@@<@?BBBCBCC?CC?B?BBBCBDDC2C?CCCCCCCCCDD>BB@@@@A1@B?E=BBB9ADC?@A?CCEDDC@B?BC@A@@>BBBABBBBBBBBCCEGD@DDBC?BBCBCBBB@CADBB?BCCCBCCC@CCCABB?BB?BBB;>>787)9<=:?CECC2CC?B??:AAAAA;A;=;;=<A;AAA??;?888:==6=:===5=?><>A@@>AA@A??<<<??<==A=;==?>>;>?@@@;?B<BBA<AA:;;
@ATNG8:04115:01201
GATGGTAGCGCACACATAGATACAGTACTCATCGTTTCGGAAGAGACAGGTACGTTAATAGTTAATAGCGTACTTCTTTTTCTTGCTTTCGTGGTATTCTTGCTAGTTACACTAGCCATCCTTACTGCGCTTCGATTGTGTGCGTACTGCTGCAATATTGTTAACGTGAGTCTTGTAAAACCTTCTTTTTACGTTTACTCTCGTGTTAAAAATCTGAATTCTTCTAGAGTTCCTGATCTTCTGGGTGTATCAGCGAGTATCTACCATCGTATCCTCTTAGTCT
+
-//;7<==966<;??B;;:CAA;994497//0/555,-/)/)/9777;;7;==C>2925<<@?K@;;<B?555<045<<<)<<6::<<45455.599499.56==>?9<<>>>666@B@@?C?@A:9:90>+00/0)/:;/56555;::565<:7<552/;5:+//99=9;;9494444&45:855555$4;9=>8;545=6559<.9599$599<=@@?@@@9999B==:>9B=<@??::000*///9>@<;666<<;;A=B=?=C<<:>44.449.9<<;=
@ATNG8:04115:01233
GATGGTAGCGCATATCAGCGCAGCCCAGAAGATCAGGAACTCTAGAAGAATTCAGATTTTTAACACGAGAGTAAACGTAAAAAGAAGGTTTTACAAGACTCACGTTAACAATATTGCAGCAGTACGCACACAATCGAAGCGCAGTAAGGATGGCTAGTGTAACTAGCAAGAATACCACGAAAGCAAGAAAAAGAAGTACGCTATTAACTATTAACGTACCTGTCTCTTCCGAAACGAATGAGTACTGCGTCTCACTCTCGCCTACCATCGAATCCTCTTAGTCT
+
78;;<CAABCCDJICDCCCEDCCCF?IHFABBBB@?7;7<CCCCCF@BB=?;>?@DEDFC3DACCFCBBECCCE=ABCBCBC5CEBIACCB<BBB?B;:;ABBBB?B?BE@BBB=AABCCCCCCCCCAAADDADCCC?@ACBCBBB@DAEB@>@CBABCCC@CCBB??=?B?BBE?BB999,9:929=>=>.=A=A9:8CBBBA7;8;===5;7;?CCD@BBA@@BB?B@AAH>CCC?CBBBBAABBBBCBBB@@@CBBBBACCD@BBBBC@FC>????BBABA
@ATNG8:04122:01225
GATGGTAGTGCGTGAGAGAGAGACCCAGAAGATCAGGAACTCTAGAAGAATTCAGATTTTTAACACGAGAGTAAACGTAAAAGAAGGTTTACAAGACTCACGTTAACAATATTGCAGCAGTACGCACACAATCGAAGCGCAGTAAGGATGGCTAGTATAACTAGCAAGAATACCACGAAAGCAAGAAAAAGAAGTACGCTATTAACTATTAACGTACCTGTCTCTTCCGAAACGAATGAGTACACATCGTCGTGTCGTGCTACCATCGAATCCTCTTAGTCT
+
77;;=A@ACCAAACABBBBBB==<</55>5:?>>>?;?=AB@@@BB?AB@C<??A@@@@@.=;?>:@;=;?;9;...////&/;5>.55)5;;5<;;;<<<:>3<=::5;A@49:BBBBBCCDCCCBB@@<@AAA>A@A@:::@3;5;;?;<??;?<;?;?987@A9>=?BAB=A@A@C=;=8478888(/<7=///<<>?><>>AAAB<A=@;@@C=@ABCBBC?B?BCC=AAA>AACCBAB???ABA=ABBBBBBABB???<999<<8<<297815=???
@ATNG8:04128:01237
GATGGTAGCTATACGTATATCTATTTACTCATTCGTTTCGGAAGAGACAGGTACGTTAATAGTTAATAGCGTACTTCTTTTTCTTGCTTTCGTGGTATTCTTGCTAGTTACACTAGCCATCCTTACTGCGCTTCGATTGTGTGCGTACTGCTGCAATATTGTTAACGTGAGTCTTGTAAAACCTTCTTTTTACGTTTACTCTCGTGTTAAAAATCTTAATTCTTCTAGTGTTCCCTGATCTTCTGGACAGAGTGTGCAGATACTACCATCGAATCCTCTTAGTCT
+
7:;;<A?ACCCCCCCCCCCCCCBBC=CDDDBB>B???<?C?C?BBAABCC@CBCCD@D@BABC@C@BBBBBABAA>ABBBB2A?;????8@C@?<??A<::79?@ABB@BBBBBBCC???@=@<>>>>=>>A<@>>><@@@@@@>>>?CAA>>::5:=<<;;7;=AAAAA???@<?????6?;>:8////(/<---)--7---==;>18887(5;:15274794;///:=>+//,/C?<=>=>;;6///<==@@@>>>BAAABB>>:>??>A::97:??;???;;
@ATNG8:04129:01199
GATGGTAGCAGACGTGACAGAGCGCCAGAAGATCAGGAACTCTAGAAGAATTCAGATTTTTAACACGAGAGTAAACGTAAAAAGAAGGTTTTACAAGACTCACGTTAACAATATTGCAGCAGTACGCACACAATCGAAGCGCAGTAAGGATGGCTAGTGTAACTAGCAAGAATACCACGAAAGCAAGAAAAAGAAGTACGCTATTAACTATTAACGTACCTGTCTCTTCCGAAACGAATGAGTACTGCGTCTCACTCTCGCCTACCATCGAATCCTCTTAGTCT
+
4;;=?B@@@DBBBCFCBBBCBBCCB@BBB@CBC999@D?BBB@ABC?BB;>;>@?@@@@A2A@BB@BBBCCAAA9@@CCCCC1BB>B=BCC9C>>:>==<<<>:?:@=@B?BBC>BBBBBEGDCCCCCCCBC?CCDD?BBBBAAAB>C@CAA>@BBCBAAA>ABAAAB?BB>@@A?BAAAA;??;7;BBBB/>>;>776AAA><9<<AA@@:>;?AB@@=@CBCBBC@C@???<?CC@BAAABCCBBBB@@@BAAABBBAA=A@@>?CCBB?BB?BBB@BC@??
@ATNG8:04084:01245
GATGGTAGCACACGAGATCTCATCGTACTCATTCGTTTCGGAAGAGACAGGTACGTTAATAGTTAATAGCGTACTTCTTTTTCTTGCTTTCGTGGTATTCTTGCTAGTTACACTAGCCATCTTTACTGCGCTTCGATTGTGTGCGTACTGCTGCAATATTGTTAACGTGAGTCTTGTAAAACCTTCTTTTTACGTTTACTCTCGTGTTAAAATCTGAATTCTCTAGAGTTCCTGATCTTCTGGGTGCGCTACAGTCTCTCTACCATCGAATCCTCTTAGTCT
+
999:7;=CCDDCCCECBBAAB@>;ABBBCCAA?ABAB:BB=@?@CDDE??>@CCCC?B?AADC@C?BBBCCCD@=877777$7;1;;<=5=B@?=@7727=8=;?BA=:=@DBA@>>9:::?A:@@@AABAA;@@@?5979:<<=A@@@A@>>>A<>>=<@@<A<@===>>?@@<@AADD5A;=989::8)9=888)//6///:99:/777(5:<9;4;5///@><7775:,//==>>;>>>A:>>>B@A>>>>>>AA@>:9=7<///=7==7;;;6;;666
@ATNG8:04085:01264
GATGGTAGCGCGACGAGCGTAGACCCAGAAGATCAGGAACTCTAGAAGAATTCAGATTTTTAACACGAGAGTAAACGTAAAAAGAAGGTTTTACAAGACTCACGTTAACAATATTGCAGCAGTACGCACACAATCGAAGCGCAGTAAGGATGGCTAGTGTAACTAGCAAGAATACCACGAAAGCAAGAAAAAGAAGTACGCTATTAACTATTAACGTACCTGTCTCTTCCGAAACGAATGAGTACGTGTGCGACGTGTCTCCTACCATCGAATCCTCTTAGTCT
+
:<==?CCEDCABACCCBBBEJCBBB?BCC@CCCACC@B?BBBBBBB?BC?C@A@@>?>?>1>@CCBCCCCC>87.7:::;;;.;A@C7;<;7;DDACCBBDDCCB?B?BC?BBB>A@A@BBCCDDBBBCCDD?CCBB?ABBABBAA>C@D@@<@CBBAACA?AAA@AA>BB>BBB<>>?=<4==<7:::::.;>=A877@AA<>:><>>@@;><>AB@@=@CCBBBC?B=ACD>DBB?AAABBBCBBB>;:??A@>>>>>>;>?D=A?=?A=AA;==><@@>>>
@ATNG8:04088:01272
GATGGTAGTGTCGAGTGCGCGTCGTCCAGAAGATCAGGAACTCTAGAAGAATTCAGATTTTTAACATCGAGAGTAAACGATAAAAAGAAGGTTTTACAAGACTCACGTTAACAATATTGCAGCAGTACGCACACAATCGAAGCGCAGTAAGGATGGCTAGTGTAACTAGCAAGAATACCACGAAAGCAAGAAAAAGAAGTACGCTATTAACTATTAACGTACCTGTCTCTTCCGAAACGAATGAGTACATAGATATACGTATAGCTACCATCGAATCCTCTTAGTCT
+
4<44.5:9:<0////7777954444585555;:454;58.4433333-36383-----999+817///77777333(33375666'5527.555&226+2266676550559:5555499:ACCCBCCCDBBBCB@BA@@>@@@B@?@B<?=A@@=@BAAAAAB@CBBAAB?CC?AAC?B>>=<3>::7;ADDC/@@7=///==@DD;?<?>>>;>;>AC;;:;CBBBCD>@>?BF>CBB?AAABCCCCCCAAACCCCAAAC???AAA;@>>>?=A?=:;:<@A767
@ATNG8:04110:01242
GATGGTAGTGCGTGAGAGAGAGACCCAGAAGATCAGGAACTCTAGAAGAATTCAGATTTTTTAACACGAGAGTAAACGTAAAAAAGAAGGTTTTACAAGACTCACGTTAACAATATTGCAGCAGTACGCACACAATCGAAGCGCAGTAAGGATGGCTAGTGTAACTAGCAAGAATACCACGAAAAGCAAGAAAAAAGAAGTACGCTATTAACTATTAACGTACCTGTCTCTTCCGAAACGAATGAGTACACACTCTCATATGACACTACCATCGAATCCTCTTAGTCT
+
444405=CBCCCCCECCCDDCBBBD>DDD@CBBA@@:?<@??9:4<7=B>B@??9937777%86::;BBBBCCDC8><;;;;;;#;;<<???>2>A<7<CCBCCCCC@D@CC?BBC?BBCBC@@ACCCCCCCCC@FBBB?A??>??>>9@<@AA?BBBBCBBB?BBCD?>89939:929<<;;<2<<<:@=>>>?)6616///==>>@-/-/;==6;6;CCCC@BDCB@@>+0+000,0==<@CBBBCCCCCBABBBB@>>BBCAAB??=?BB@A>??:?9:49A@@@
@ATNG8:04110:01263
GATGGTAGTGTGTCTCTGAGAGTAGTACTCATTCGTTTCGGAAGAGACAGGTACGTTAATAGTTAATAGCGTACTTCTTTTTCTTGCTTTCGTGGTATTCTTGCTAGTTACACTAGCATCCTTACTGCGCTTCGATTGTGTGCGTACTGCTGCAATATTGTTAACGTGAGTCTTGTAAAACCTTCTTTTTACGTTTACTCTCGTGTTAAAAATCTGAATTCTTCTAGAGTTCCTGATCTTCTGGGATGTGTGCGCAGTGCCTACCATCGAATCCTCTTAGTCT
+
55--(---//5BA>;;;;:99555@@@:<;4405>;>8>>:>;B966<>>:996@?:=85954.57666>=@@@@;9;;;;*4939:<;2:<5516<?=>B?BCBCCEAGDCAAB00/??;?@CCAAA@A@=@B@B?::9BBBACC@@@C@???2::959?:@>A@A>555558;5555&5.5.56???+<<555)559556;99:.5555$5;;<>8<7<<.444994405055<><<7<899,99999?===?>99:929>@;@?B;>60/)///16:9;<
@ATNG8:04119:01249
GATGGTAGATATATGCACGCTCTACCAGAAGATCAGGAACTCTAGAAGAATTCAGATTTTAACACGAGAGTAAACGTAAAAAGAAGGTTTTACAAGACTCACGTTAACAATATTGCAGCAGTACGCACACAATCGAAGCGCAGTAAGGGTGGCTAGTGTAACTAGCAAGAATACCACGAAAGCAAGAAAAAGAAGTACGCTATTAACTATTAACGTACCTGTCTCTTCCGAAACGAATGAGTACGTGTGACGTACGTGAGCTAATCGAATCCTCTTAGTCT
+
CCED?BCCCBCCCECCDCBBBDDCC>ABB?BABBBB?B?BCCBBBB?AA>A<>>>9999+315:6AAD@@==<1:<:;;;<$9;7<2555&5:;7>CCCCCECB?B@BD?A@@?BBB??@BCFDFDCCC@@>?DDD@CCABA?>:+00+00+0<B@@@BC?BCBBBB?BF?AA@?CBBBF@A@@;99999(9939:9:BBBCE?A?BCCC@C?BBBBC?BABBBBC?B>BBB9A@@<@BBBBBBCBB=>>BBBBB@>>>@@@@=B>>>8<;6<<;6<;<<<
@ATNG8:04119:01277
GATGGTAGCTATACGTATATCTATGTACTCATTCGTTTCGGAAGAGACAGGTACGTTAATAGTTAATAGCGTACTTCTTTTTCTTCTTTCGTGGTATTCTTGCTAGTTACACTAGCCATCCTTACTGCGCTTCGATTGTGTGCGTACTGCTGCAATATTGTTAACGTGAGTCTTGTAAAACCTTCTTTTTACGTTTACTCTCGTGTTAAAAATCTGAATTCTTCTAGAGTTCCTGATCTTCTGGCTCTCGTAGACAGATACTACCATCGAATCCTCTTAGTCT
+
;;:<<;;<<<<>>>>?=??C??AB?;545<9;.:9;B=CD?B@<;:<<??7?:>;?8<9==<=7C7==CB=88:;6=@@@@.@@;>@B:BC@@<@<=7<>*//8533.375==>>A;?;;7;;@=>=A=>>;>DEE=;:;>;::>@AAA@@@@C=AAA<?@<@;9;9;;<9<?;?<=<=1=7>:?????/>;>AA/;5556657./+/;;8)835576A6@@:@@@@;;;<@<@BBA9:5:::5:;;;;@@@@@D@=///9<<>5;;:79179=;:;=@?>;9
@ATNG8:04125:01261
GATGGTAGTATCTGCACACTCTGTCCAGAAGATCAGGAACTCTAGAAGAATTCAGATTTTAACACGAGAGTAAACGTAAAAAGAAGGTTTTACAAGACTCACGTTAACAATATTGCAGCAGTACGCACACAATCGAAGCGCAGTAAGGATGGCTAGTGTAACTAGCAAGAATACCACGAAAGCAAGAAAAAGAAGTACGCTATTAACTATTAACGTACCTGTCTCTTCCGAAACGAATGAGTACACACTCTCATATGACACTACCATCGAATCCTCTTAGTCT
+
/799499ABBBBBIAB<CCC@<<CC@BCD@BEBBBB@D>A@B??=@=A@>@?999????5??BCDCBAABBBD=A@;;;;;*;@=@5999&9@<9;A<ABCAAB>A?AB?CCB>AABBBBCCABBCBCBBB?BBBB?A@??BABA?C?BBB>BBAACBBC@CCCBCB?BF>AAC<??@@A;?9938===>/;;5;;;;A==>B=A<@@;;7:<A?CBB@BDA@@BB6:6:?@9@996:@@@CBBACCBBBBB>>>@CCCCCABA@CCCBC?CD@BBB>?@BBB
@ATNG8:04137:00654
GATGGTAGGTGCACATGAGTGTATCCAGAAGATCAGGAACTCTAGAATAATTCAGATTTTTAACACGTGAGTAAACGTAAAAAGAAGGTTTTACAAGACTCACGTTAACAATATTGCAGCAGTACGCACACAATCGAAGCGCAGTAAGGATGGCTAGTGTAACTAGCAAGAATACCACGAAAGCAAGAAAAAGAAGTACGCTATTAACTATTAACGTACCTGTCTCTTCCGAAACGAATGAGTACGATGAGATCTCGTGTGCTACCATCGAATCCTCTTAGTCT
+
49;=8BCD@BBBDIGCBCBBBCCCB>BCA?A?@@CC@D<@@CCCDD?CC?B@BCCBCCCC1C@CCCCBCCCDDD=CCCCCCC5A?=@49::5;BC@B?@@CCBBB?B>BB>BBB>AAABDCBABBBCCCCCD@DCCC@B@@?AAAB>C@CBB?BBBBBCCB?BBBBAB?BB>BBB9==888*9==;>@@@@2=A=B888@@@@@9=:=>>?696:ABAB@CBBBBCC=A?BBA<AAA?AAACCCCAAAAABBBB8:8AA;;;<>C;AA>??:=<97878>A:::
@ATNG8:04137:00679
GATGGTAGCACACGAGATCTCATCGTACTCATTCGTTTCGGAAGAGACAGGTACGTTAATAGTTAATATCGTACTTCTTTTTCTTGCTTTCGTGGTATTCTTGCTAGTTACACTAGCCATCCTTACTGCGCTTCGATTGTGTGCGTACTGCTGCAATATTGTTAACGTGAGTCTTGTAAAACCTTCTTTTACGTTTACTCTCGTGTTAAAAAATCTGAATTCTTCTAGAGTTCCTGATCTTCTGGGCAGACTCTCACACGCCTACCATCGAATCCTCTTAGTCT
+
54<><==>@@CCCCBCC@AAD@@@CCDCCB;;4;BBB<BB?B@BBBBCCC@@@A::9:?BB?B?A;<;;::;=8858<>=>+<;6:666/68995>;=656*....99499;>>>??;>>><A<@???@@@@<===>:>>?888==?B>>>>>==7;;;=BD=A<===AAAA;;279;;;176:65555)59222,26669<9://)/8888&835551615505;;:???<A=A@@@>=:===A7@<6857779<<<99:;>>A<A;;;?<@@<???<@B;;;
@ATNG8:04143:00666
GATGGTAGCGCGACGAGCGTAGACCCAGAAGATCAGGAACTCTAGAAGAATTCAGATTTTTAACACGAGAGTAAACGTAAAAAGAAGGTTTTACAAGACTCACGTTAACAATATTGCAGCAGTACGCACACAATCGAAGCGCAGTAAGGATGGCTAGTGTAACTAGCAAGAATACCACGAAAGCATGAAAAAGAAGTACGCTATTAACTATTAACGTACCTGTCTCTTCCGAAACGAATGAGTACGATGAGATCTCGTGTGCTACCATCGAATCCTCTTAGTCT
+
449::>>BA@AA<>;;;=;;;;;=>6?AB?B@?B@@;?9=>@@AAC?CC?B?A@?9:999(:9=?:??>AA???788;BB@@,:;599>>?4?<=?@@@@<@BBD?D?DB@BBB=??99;;<;BBBCDCDCC@CA??<????@@?><@@D@@>@CCBBBCB@BBEBAA?BB?BBC?B?;;;1:<<=ABDDD/??<?;;;@@@@F=@:==CB=B<??CAA>ABAAABB@D?BBA<B??<??BBBBB?????BB@@>>>@@@>>>@@;>>A??<>>>;;;<@BDAA
@ATNG8:04144:00659
GATGGTAGTATCTGCACCTCTGTCCAGAAGATCAGGAACTCTAGAAGAATTCAGATTTTTAACATCGAGAGTAAACGTAAAAAGAAGGTTTTACAAGACTCACGTTTAACAATATTGCAGCAGTACGCACACAATCGAAGCGCAGTAAGGATGGCTAGTGTAACTAGCAAGAATACCACGAAAGCAAGAAAAAGAAGTACGCTATTAACTATTAACGTACCTGTCTCTTCCGAAACGAATGAGTACACATCGTCGTGTCGTGCTACCATCGAATCCTCTTAGTCT
+
/:779=9AAAA>?9;;;6;@>ABC@BBC@DCCBAB?B@CA@666=8<<7<759485===)<247774:998988/7333333$33,3,333&39;.34::987755'56:=9A::7:>@AFCCBCCCBBBBA@=??9959?@?????1:4:;939A?@?AAA?AAACAA>>?9999<>>??A5>8818<<<<*::48877>?A?@<@:==BD=D=AAEA@=@AAAABB?D@BBB=ACC<@@CBBBDCK>=>>=ABBBABB???AAA>AAABB@BB@@@@=CB@;;
@ATNG8:04145:00664
GATGGTAGCACACGAGATCTCATCGTACTCATTCGTTTCGGAAGAGACAGGTACGTTAATAGTTATAGCGTACTTCTTTTTCTTGCTTTCGTGGTATTCTTGCTAGTTACACTAGCCATCCTTACTGCGCTTCGATTGTGTGCGTACTGCTGCAATATTGTTAACGTGAGTCTTGTAAAACCTTCTTTTTACGTTTACTCTCGTGTTAAAATCTGAATTCTTCTAGAGTTCCTGATCTTCTGGCGCTCTGTCACGTCTGCTACCATCGAATCCTCTTAGTCT
+
;5<<:=@MCBBBBDBCAABBBBA@<=<>=CCC@BCFF?@A=@;@@>>;A@=AB@@?=??AACC@BBBAAABBBB@BBCCC2AA@>?;;3:ABA9:8C?BB>ABBBB@;>>?@@@AA=BAA:>:?@>?>>>>=@@@A;??@?>>>>?CCB@>>>@:==>=AC=@<@???BDB@@<@@@@A6@<A;<>>>>.>A;;;0557///966:1888)8>=>C=B;==:=>>?;;;<?;???@?@:==@<===?????@BB@@@>>>AAD;AAA<>:=A;>@>9??>=;
@ATNG8:04148:00682
GATGGAGCAGACGTGACAGAGCGCCAGAAGATCAGGAACTCTAGAAGAATTCAGATTTTTAACACGAGAGTAAACGTAAAAAGAAGGTTTTACAAGACTCACGTTAACAATATTGCAGCAGTACGCACACAATCGAAGCGCAGTAAGGATGGCTAGTGTAACTAGCAAGAATACCACGAAAGCAAGAAAAAGAAGTACGCTATTAACTATTAACGTACCTGTCTCTTCCGAAACGAATGAGTACGTGTGCGACGTGTCTCCTACCATCGAATCCTCTTAGTCT
+
;;9;7@BCCCBBBBBCBBCFCCBB?DBE@CBBBBB?B?@??DBBB???;??@@@@@@@@2=:>>AB@ACB;::3:<BBCCC5ED?C5;<;*:CC@CCBCCDCCC?A>@@=@AA=ABBBCCCBCCDDDBBBC?CCBB?B@@?@@>><@?C@@>?CCCBBCC?AABBBB?CC@BAC>A=>><4=9818@AAA/AA=?887>>>;;6;;?@@@=B:>=CBC?BAAAADF?B?BBA9A9949??@@AB??;;;;;@???@?;;;9==A6:;>=B<??<;;;7;B>>>
@ATNG8:04152:00684
GATGGTAGTCTCAGATAGTCTATAGTACTCATTCGTTTCGGAAGAGACAGGTACGTTAATAGTTAATAGCGTACTTCTTTTTCTTGCTTTCGTGGTATTCTTGCTAGTTACACTAGCCATCCTTACTGCGCTTCGATTGTGTGCGTACTGCTGCAATATTGTTAACGTGAGTCTTGTAAAACCTTCTTTTTACGTTTACTCTCGTGTTAAAAATCTGAATTCTTCTAGAGTTCCTGATCTTCTGGCTCTCGTAGACAGATACTACCATCGAATCCTCTTAGTCT
+
////)/7:@ABC>>A<;;;;><<<=<<<>><;7:55506<7>1666;;;>:=<<<;7:;>???4;69889:655>;>B>BB1?>443880335616<>9>>466A@@A?AABBDC@@=@AA?A@DCB@B;;;?BBCC9;;B;;;?@@B;;;BACA?@@??BC?C<?>BBB>??C999@?>0;5;59>9>9,99559)559555955;.5555$4::==9?<>C?B@???>>8>:>959DC>??A>ABBFFEDBCBBBBABBA;;;=@@;::=AA?BBB?CEB::
@ATNG8:04171:00682
GATGGTAGATATATGCACGCTCTACCAGAAGATCAGGAACTCTAGAAGAATTCAGATTTTTAACACGAGAGTAAACGTAAAAAGAAGGTTTTACAAGACTCACGTTAACAATATTGCAGCAGTACGCACACAATCGAAGCGCAGTAAGGATGGCTAGTGTAACTAGCAAGAATACCACGAAAGCAAGAAAAAGAAGTACGCTATTAACTATTAACGTACCTGTCTCTTCCGAAACGAATGAGTACTGTATCTATGTGTGCGCTACCATCGAATCCTCTTAGTCT
+
B=>?:====?;;>A;;<@?@<7>00+/::6:>???<8B8@BB@A@A7AC7=68<;73333$338::BBBA5555-56:::::)996;4;;;0;;A9>666=ACCC?B@B@?A@@>@BBCCDCEAAACC;;;HAECCB@@@@?ABAA?B?CBB>BCCBBBBB@BBBBCB;??;??@=@@===599709ACDD3::6:///99>;;7;=A@@@=D<AACBB?BBCA@CB@B?BBB=BCD>AABAAABAAABA@ABBBBBBB>>@=>>=>=>AE=;:7;?>:?CAAA
@ATNG8:04174:00688
GATGGTAGCATCATGCATATCTCACCAGAAGATCAGGAACTCTAGAAGAATTCAGATTTTTAACACGAGAGTAAACGTAAAAAGAAGGTTTTACAAGACTCACGTTAACAATATTGCAGCAGTACGCACACAATCGAAGCGCAGTAAGGATGGCTAGTGTAACTAGCAAGAATACCACGAAAGCAAGAAAAAGAAGTACGCTATTAACTATTAACGTACCTGTCTCTTCCGAAACGAATGAGTACGTGTGCGACGTGTCTCCTACCATCGAATCCTCTTAGTCT
+
45==9BFBA@CCD;;=@@AA@@???;:=<7<C@???8?9>:?===@;??<??BB?@>B=C+B?BBBBBBD>>>A6;9@@@AA1???B:@@@0?A@;BAAACBD@@=@=@@?AA@=@@@:;;ABCFCBCBB@B@CAAA?AABBBBBB?C?CA@>A@AABAAA>BAB>>>?BF>??@@BBAA@8=:9388898(/<59///<==>==A<@@>>:>=A@CBC@CCDCBCC?A=??>7<=@9>>>CCCBBBB????C=====??>:>@A;??A;;6;?<===;>A???
@ATNG8:04178:00685
GATGGTAGTATATCGCGTCGCTATCCAGAAGATCAGGAACTCTAGAAGAATTCAGATTTTTAACACGAGAGTAAACGTAAAAAGAAGGTTTTACAAGACTCACGTTAACAATATTGCAGCAGTACGCACACAATCGAAGCGCAGTAAGGATGGCTAGTGTAACTAGCAAGAATACCACGAAAGCAAGAAAAAAGAAGTACGCTATTAACTATTAACGTACCTGTCTCTTCCGAAACGAATGAGTACTGTATCTATGTGTGCGCTACCATCGAATCCTCTTAGTCT
+
A;CC;CCA@@BBCHCCCGDFEBBBC@BBB?BBBBAA<A?CCB9;9C@CC>@>@A?BBDDD3D?AAABCA@A?>>8>?@ABBB5BCHKACCC<BBC@CCBBBAA<<5:=??;@:948=?ABBBCCCAAACBCB@CCBB7;9??D@AA?B?B;;:;BBCC@?A@::9BBB?CC@BBB<>>AAA9>980888889%/;5////9;=>?7;7;>>><@<=>BBB@CCCCBBB@C@CCC>BBB?AAABBBBCCCCBBBB>>>@:;;>>ABA=B==>B;??<;;:9AB?::
@ATNG8:04183:00681
GATGGTAGTGTCATATGAGAGTGTGTACTCATTCGTTTCGGAAGAGACAGGTACGTTAATAGTTAATAGCGTAACTTCTTTTTCTTGCTTTCGTGGTATTCTTGCTAGTTACACTAGCCATCCTTACTGCGCTTCGATTGTGTGCGTACTGCTGCAATATTGTTAACGTGAGTCTTGTAAAACCTTCTTTTACGTTTACTCTCGTGTTAAAAATCTGAATTCTTCTAGAGTTCCTGATCTTCTGGGATGTGTGCGCAGTGCCTACCATCGAATCCTCTTAGTCT
+
<A>;7;=>BCDCB?>=BBBBBBBBCCAAAD9::;CCC;;;6:19@;<<BB@BDABB;;6;A;:8;@CCCBBA@=@D:;;HED0:998:<>8B<BC?@@GACI@BBCLDC?AADGCCCD@CCC?B=CBDDBBBC@CCCC@BAABCCCCCBBCJBCCC?BBBABB@B?EBBCBBCCC@BAAAA5;4;<9999*4;;;@49995@@=@;;.9959$9>>=?;A@CC@CCB;;:B=A=BBBCFE@EBCB=B;;;AAAABBAA@@B?BBC@BBBCC?AA=@??=@A??@
@ATNG8:04135:00730
GATTAGGTGCACATGAGTGTATCCAGAAGATCAGGAACTCTAGAAGAATTCAGATTTTTAACACGAGAGTAAACGTAAAAAGAAGGTTTTACAAGACTCACGTTAACAATATTGCAGCAGTACGCACACAATCGAAGCGCAGTAAGGATGGCTAGTGTAACTAGCAAGAATACCACGAAAAGCAAGAAAAAAGAAGTACGCTATTAACTATTAACGTACCTGTCTCTTCCGAAACGAATGAGTACGTGTGCGACGTGTCTCCTACCATCGAATCCTCTTAGTCT
+
B@B:CDABBABBECCCDBBBCCC@CBB>BBBCBB?B@CCCCCCC@CC@C@CCBBCFEF5C>BBBBDCCCBBB<B@??@@@1BB?A@CCC9BBB>BBBBB@@?B>B?@@<@@B?BBAABCCCCCBCCCCCC@C@>>:>?@@@A@C@D9::A>AABGBBBC?BBBBAA;??;?CB3::8888)88818:::::&7<6;///99?>?<@;>?::4::=<B;;:<BBBBBA=@???=6=::3::9AACC????@?BDFC>?>?>>;@?D=>>>@@<@@<:;:<??;<;
@ATNG8:04143:00731
GATGGTAGCTCACGTACGTCACACGTACTCATTCGTTTCGGAAGAGACAGGTACGTTAATAGTTAATAGCGTACTTCTTTTTCTTGCTTTCGTGGTATTCTTGCTAGTTACACTAGCCATCCTTACTGCGCTTCGATTGTGTGCGTACTCTGCAATATTGTTAACGTGAGTCTTGTAAAAACCTTCTTTTTACGTTTACTCTCGTGTTAAAATCTGAATTCTTCTAGAGTTCCTGATCTTCTGGCTCTCGTAGACAGATACTACCCATCGAATTCCTCTTAGTCT
+
449;8<BBB@BA;;6>;;AEDBBBCCCCCBBB?BBBG<CB@C?BAACDAA>AC???@D=>>BB?B?B?>?CCBAB?@@@@@2>?<@ABA:=@@B?BBB???599>=>><@@???@CB>@@@8;6;?<<<=;;5;=::7;DED@>??@A@@@<<<8<=><@A=A=@@@;:;A8818:::::*:8<78----(-6222(,,,,,,688:-666(27758484//-/==:<==;>;@AAAAB:>>>:=>>:::>=>=><A==<>><;<1::;=>8=:=<A=<7;=---
@ATNG8:04144:00697
GATGGTAGTGCGTGAGAGAGAGACCCAGAAGATCAGGAACTCTAGAAGAATTCAGATTTTTAACACGAGAGTAAACGTAAAAAGAAGGTTTTACAAGACTCACGTTAACAATATTGCAGCAGTACGCACACAATCGAAGCGCAGTAAGGATGGCTAGTGTAACTAGCAAGAATACCACGAAAGCAAGAAAAAGAAGTACGCTATTAACTATTAACGTACCTGTCTCTTCCGAAACGAATGAGTACTGTATCTATGTGTGCGCTACCATCGAATCCTCTTAGTCT
+
>@@=>BA@@@BBBCCGCCCCCCBAB<CCD@DCCAA?>A=@BBAAAB@BA@A?::7B@===+B>CB@BBBCC@@@9?>@@@@@1@A>C5;;;*;BB?CBBBCCCCB?B?BB?BBB>BBBABCCCCCCCCCCCC?B@@@?BBBBBAAA@C@C998:CAABCCC@BBBBBB?BB?BBB<??AA@6=8858DEDD/DD<@;;;ADDBA<A;AA@@<@<>>BCC?CCBBBBB?B?BBD>BBB?BBBBBBBBBBBCB>>??BB>>>A>>>A=A@AAB:==<;:9:?A?>?
@ATNG8:04147:00733
GATTAGGCACTGCGCACACATCCCAGAAGATCAGGAACTCTAGAAGAATTCAGATTTTTAACACGAGAGTAAACGTAAAAAGAAGGTTTTACAAGACTCACGTTAACAATATTGCAGCAGTACGCACACAATCGAAGCGCAGTAAGGATGGCTAGTGTAACTAGCAAGAATACCACGAAAGCAAGAAAAAGAAGTACGCTATTAACTATTAACGTACCTGTCTCTTCCGAAACGAATGAGTACTGTGACGTACGTGAGCTACCTTCGAATCCTCTTAGTCT
+
AAB5@@=@:56;BBBAAABBBBJ?CCB?BBCCBCADACBBBBBB>AA?B>?@?BCCCC2B=A@@000@;::@7/7:CCCC19:?C@CDD8A?A>@@@@BBCCC?B?BA?ABB?A@@?AABBCBBBB;;;;59>?=;@AAA???B?C>@?B@BCBDDCBB>AABBBE@??;::3875799.655.55678(8>9=888?>==?6;7;@@@=B<??BCG@AAABABB?B?BBC=A??;???@AA@:?>A=====>>===??>>>=@;??C=;;7;;=:A?;;;
@ATNG8:04152:00713
GGATGGTAGTGTCATATGAGAGTGTGTACTCATTCGTTTCGGAAGAGACAGGTACGTTAATAGTTAATAGCGTACTTCTTTTTCTTGCTTTCGTGGTATTCTTGCTAGTTACACTAGCCATCCTTACTGCGCTTCGATTGTGTGCGTACTGCTGCAATATTGTTAACGTTAGTCTTGTAAACCTCTTTTACGTTCACTCTCGTGTTAAAACTGATTCTTCTAGAGTTCCTGATCTTTCTGGTAGAGCGTGCATATATCTACCATCGAATCCTCTTAGTCT
+
-(-883888:<===66665::=A;;;@@?@>:?:@@@>6>B4;19<<<<><7::://*/4778;7<7<<=>>@C;;4:;:::$9<63744(4:::;@;;:;>@AABCBD?BB@AB@A@<>AB=A699@@>:=>29;99299;?A;<AB?>>==444.4447<<2525<;06665<7;///)/)/////&/;/5.55555999954.599+/////7<<8<======050488;333(333-379999545555555//7//)////4.4<.43;488998
@ATNG8:04155:00711
GATGGTAGCGAGCGAGTGTGTATACCAGAAGATCAGATAACTCTAGAAGAATTCAGATTTTTAACACGAGAGTAAACGTAAAAAGAAGGTTTTACAAGACTCACGTTAACAATATTGCAGCAGTACGCACACAATCGAAGCGCAGTAAGGATGGCTAGTGTAACTAGCAAGAATACCACGAAAGCAAGAAAAAGAAGTACGCTATTAACTATTAACGTACCTGTCTCTTCCGAAACGAATGAGTACTATGTAGAGCTCTATACTACCATCGAATCCTCTTAGTCT
+
78;;:==?CDDC<;;;>>>>;;;55.4:><=9@@00//;6::B@?=@<;>0939>374:88':069CBBCBCCCE=;;<9===+699=8<AA9BBDGI@AAAAA>>:>8?B?BBB>AA99;A@@@CBCBCCBB@CBBB?A@BCBBCB?C@BBB?BBBAABBB@@??BBB@BB?BCC?BB>><3>::3:9:::(/>3/...99;7:7:;:;;A=B===CCC@CC@@@AA<@<@AC>CCB@BBBBBBBCDBBBBA@AABCBAAB@;;;=A::;?:>>:887:>A;::
@ATNG8:04157:00713
GATGGTAGTGTCATATGAGAGTGTGTACTCATTCGTTTCGGAAGAGACAGGTACGTTAATAGTTAATAGCGTACTTCTTTTTCTTTGCTTTCGTGGTATTCTTGCTAGTTACACTAGCCATCCTTACTGCGCTTCGATTGTGTGCGTACTGCTGCAATATTGTTAACGTGAGTCTTGTAAAACCTTCTTTTTACGTTTACTCTCGTGTTAAAAATCTGAATTCTTCTAGAGTTCCTGATCTTCTGGGTCTCTCTCTCACGCACTACCATCTAATCCTCTTAGTCT
+
:4;;7<=BCCCCCGCFCBCB@@AAACBBAB:;6;AA?<AB?B<AACDC@@;@AA;;545:=<B?C@BBBAA000@;>>@>>,000(789:6>?@C?BBB>BC?AAAACD@FDCCECCCABBB?C@CBBAACB@=@E::6::::CAA@DDDBBBB@@=ABC?BC?B>@@CBAACBA>ABAAA6@>@<;;;;;*<@A@A;@BA@BBCBBB?BCCC5C;;;E@B@BC@CBB;:;B?B?BBACBB>@@BC=B;;;CCDCDCCBAABFCCC?BCCCC?BC?C@?<>A>?>
@ATNG8:04157:00729
GATGGTAGTCTCAGATAGTCTATAGTACTCATTCGTTTCGGAAGAGACAGGTACGTTAATAGTTAATAGCGTACTTCTTTTTCTTGCTTTCGTGGTATTCTTGCTAGTTACACTAGCCATCCTTACTGCGCTTCGATTGTGTGCGTACTGCTGCAATATTGTTAACGTGAGTCTTGTAAAACCTTCTTTTTACGTTTACTCTCGTGTTAAAAATCTGAATTCTTCTAGAGTTCCTGATCTTCTGGAGATACACATGATACTCTACCATCGAATCCTCTTAGTCT
+
B@@;:C>CABBLCCBBAA@?:;>@BBDABA;;7:;;G@CF@GACBBBBBB?BBB@@>?;CCBBAD@CCBBA@@>B=?;<;<,9:333:=1<8996;;<8=?469ABBF?BBGDBCCC@BBB?B@ECA@A@@A=@AA@=B@@@ECCBBA@@AABBC@CBB?BC?A=AA@@@BCCC@CCCDD<B=A;;;:;:*;CAAB9;;A;;<AAAA<A@@@,?@@;;9;?CB?BBBBBCE@B@CBBBBB?BBC@CCCBBBCBBBBB@@@@@@@@=@ABCC?BB?BBC?BBCAA
@ATNG8:04158:00707
GATGGTAGACACGTGTGCTCTCTCGTACTCATTCGTTTCGGAAGAGACAGGTACGTTAGTAGTTAATAGCGTACTTCTTTTTCTTGCTTTCGTGGTATTCTTGCTAGTTACACTAGCCATCCTTACTGCGCTTCGATTGTGTGCGTACTGCTGCAATATTGTTAACGTGAGTCTTGTAAAACCTTCTTTTACGTTTACTCTCGTGTTAAAAATCTGAATTCTTCTAGAGTTCCTGATCTTCTGGTATGACTAGTGTACTACTACCATCGAATCCTCTTAGTCT
+
4;9:=@<B@@>;;69655<@@@@?@@?@@CA@=ABBC=BA>A=@@<=?99394=<=6=99955157<<5/////7)//999$//)55<<25659.555.557<5566;7;?=@@9997?BB<B?BBBBCCCC>CCBB>BBBBCBBBC@@@@@@@A>AAA=@@=@?BBB:;9CBB?BBBED;B=?>:;;;.9====,9::9;:==@A=@@@@1@999D>A=CD?BBC@@@B?B@BCCCDC?B@@=@BBBBDBBBCCCGDCCCCCCACCBCB@BB=;;:7:@ABB
@ATNG8:04163:00691
GATGGTAGCATCATGCATATCTCACCAGAAGATCAGGAACTCTAGAAGAATTCAGATTTTTAACACGAGAGTAAACGTAAAAAGAAGGTTTTACAAGACTCACGTTAACAATATTGCAGCAGTACGCACACAATCGAAGCGCAGTAAGGATGGCTAGTGTAACTAGCAAGAATACCACGAAAGCAAGAAAAAGTAGTACGCTATTAACTATTAACGTACCTGTCTCTTCCGAAACGAATGAGTACGATGAGAGAGCTCTCTCTACCATCGAATCCTCTTAGTCT
+
999:7;=ABABBCBBBCCCCCBCCC>@AB?AACC@@>A>ACCDCBB=>><??BBCBBBBB+B?B@ABBB@>>>C6;<<;;;;';?<?4999&5@B?E;9;;;BBB@C>@A@CCE@BBBBBBCBCCCBBBBBB@BCCC?BBBBAAAG?B?B;:7;CCCEBBB?BBBBBB@BB?>>?799BCA9@9938::::+6766///9<>?@<@<@@@A;@:;;ABB?BBAA@AB<?=AED>CCC@BBBBBBDDD???BDBAAB;;;?@@??@<?788=8=>;>>><@@@@@
@ATNG8:04163:00701
GATGGTAGGACGAGCGTCTGAGAGGTACTCATTCGTTTCGGAAGAGACAGGTACGTTAATAGTTAATAGCGTACTTCTTTTTCTTGCTTTCGTGGTATTCTTGCTAGTTACACTAGCCATCCTTACTGCGCTTCGATTGTGTGCGTACTGCTGCAATATTGTTAACGTGAGTCTTGTAAAACCTTCTTTTACGTTTACTCTCGTGTTAAAAATCTGAATTCTTCTAGAGTTCCTGATCTTCTGGTGTCGTCTATCATGTACTACCATCGAATCCTCTTAGTCT
+
?@AB@BBB?CCCCBBBBCCBBBCF@CCCCDAA=@BBC=CC@C?BBCDDCC@CCCCC@C?BBBC?C?CDDDBBBCD@CBBBB1BDABBBC>CCCC@CCC>BC>@@ACDJ?BBCCDEBB?BCB?B@DDCCABAA>@@CD@ECBBBBCBCBBCCBCBB@CBB@BB?B?BBBBCGCBB>A::::6:>B;;;:;.;BBBD>AABCCCCAAA=@@AA,AAABB@BACDACCCCBCC?C@CCCCCC?B>A>ACCCDCBBBCDBBACCDCCC?CCCCC?BB>AAA@BCB??
@ATNG8:04165:00717
GATGGTAGTGATACAGATCAGACACCAGAAGATCAGGAACTCTAGAAGAATTCAGATTTTTAACACGAGAGTAAACGTAAAAAGAAGGTTTTACAAGACTCACGTTAACAATATTGCAGCAGTACGCACACAATCGAAGCGCAGTAAGGATGGCTAGTGTAACTAGCAAGAATACCACGAAAAGCAAGAAAAAAGAAGTACGCTATTAACTATTAACGTACCTGTCTCTTCCGAAACGAATGAGTACTATGTAGAGCTCTATACTACCATCGAATCCTCTTAGTCT
+
6==?@BABCCCCC?CBBBD@?@BAB<ABB?CCB?@>>B8?A@CBBB?BD@C???>==9::+:8B@@BCCA>>>D9=8;;BBB2AA;?5;;;-;BC@HBCBIDCCB?A?ABADCC@CC?@ACBCCBBBDCCBB?CBCB=@?AABB997;?AAA?BCCBCCBB?BBBCCC?BB?9998=<9999*9998888888%/:6;///9;@@@=A<@@@A=B=B;@@B?BAA@@@<8=:9::/9@@<@AAABBBBAACCCBB@AA>?>AA>?>?<>>@@@<@@<6668>B?>?
@ATNG8:04171:00718
GATGGTAGCAGACGTGACAGAGCGCCAGAAGATCAGGAACTCTAGAAGAATTCAGATTTTTAACACGAGAGTAAACGTAAAAAGAAGGTTTTACAAGACTCACGTTAACAATATTGCAGCAGTACGCACACAATCGAAGCGCAGTAAGGATGGCTAGTGTAACTAGCAAGAATCCACGAAAGCAAGAAAAAGAAGTACGCTATTAACTATTAACGTACCTGTCTCTTCCGAAACGAATGAGTACGATGAGAGAGCTCTCTCTACCATCGAATCCTCTTAGTCT
+
<@A=?BACCCCDCCBBACCBBB@AA=A?@<?;9:@?<??CCBBEBB?BB=A=?=?<????1??CB@BBBA@999/85;BBBA0AB?B?DDD8BBDACCCCBBB<<8:>A@?CBA>ACBBCCCCCC;;;BBBB?CBBC@A?@??DCB?C?B;;:;BAAACA@=???===900*0>4>>::936/.(.....$--(....77;=>;A5>885;?978?@A=AACBBBA>A<??B<AAC8::?BBA999???@?:9ACA>>>>888@=@A???=>>:===:888;:
@ATNG8:04171:00739
GATGGTAGAGAGAGCTCTCTCATCGTACTCATTCGTTTCGGAATGAGACAGGTACGTTAATAGTTAATAGCGTACTTCTTTTTCTTGCTTTCGTGGTATTCTTGCTAGTTACACTAGCCATCCTTACTGCGCTTCGATTGTGTGCGTACTGCTGCAATATTGTTAACGTGAGTCTTGTAAAACCTTCTTTTTATCGTTTACTCTCGTGTTAAAATCTGAACTCTTACTAGAGTTCCTTATCTTCTGGGTGCGCTACAGTCTCTCTACCATCGAATCCTCTTAGTCT
+
>;??7?BBB@AAAAC@@@<>;;<566<9655;5::?>7<;5:)////988969;;>?8?8?>=;6?7@BBB???:?6;AAAA/AA=@@@@9@BBA;>??9=>99885=A;BA????AB=???;?<AAB::;;@=AAAA;?@@@A@???@?AA;::@7:;==@A<A<===BAAAAA;?>>>>2=8==@?>??.888>>>5?@>:65/--9,222&-.555/5766/5567;8<>;D;?<<;9<6;;;<097;;<===88:@AB;;;@@<@AAAA<AA;>>A9<==?:
@ATNG8:04173:00724
GATGGTAGCACGACACGACGATGTGTACTCATTCGTTTCGGAAGAGACAGGTACGTTAATAGTTAATAGCGTACTTCTTTTTCTTGCTTTCGTTGGTATTCTTGCTAGTTACACTAGCCATCCTTACTGCGCTTCGATTGTGTGCGTACTGCTGCAATATTGTTAACGTGAGTCTTGTAAAACCTTCTTTTTACGTTTACTCTCGTGTTAAAATCTGAATTCTCTAGAGTTCCTGATCTTCTGGTCTACTACACTGTACTCTACCATCGAATCCTCTTAGTCT
+
A?@=@CCBBCB;<;><=<<555;;@@CCCCCCACBBC>BB?B=A@BBBBB?BBABC@E@AAAB?B@BBBBC@@9953<<==+:A?=:66.70.(.08-.)/606///;816979<<>=:>==:=;@A<::;=>:>>AA<@@@>>>868>@><<===5;;;:?@5;6;><<<<=//)/6666-66?<@@@A@/@A99:1:77///<77:5777-6//-64;4///>==;7:3:5::<;;<-//=9==7;;??@;;;?AA@@@@==9=:96616;6969133---
@ATNG8:04176:00736
GATGGTAGTGATACAGATCAGACACCAGAAGATCAGGAACTCTAGAAGAATTCAGATTTTTAACACGAGAGTAAACGTAAAAAGAAGGTTTTACAAGACTCACGTTAACAATATTGCAGCAGTACGCACACAATCGAAGCGCAGTAAGGATGGCTAGTGTAACTAGCAAGAATACCACGAAAGCAGAAAAAGAAGTACGCTATTAACTATTAACGTACCTGTCTCTTCCGAAACGAATGAGTACGTGTGCGACGTGTCTCCTACTATCGAATCCTCTTAGTCT
+
>9>:7;>BBBBBCCCCCA<<>@A<A<;?A?<@@>>B=B>BBBA?<86<<2=6;;CBBBBB3B?B?@BBA>>::;/:<@@?A@0<@5>4>>>7@@C?BAA@@>>:;59:?<7A9954===@ABBCCBBACABA=@AAB>AAAAAAAB6;5;;;7;@BAACBB?AA@A?;5:;:0007;;=@A8@00/6666(595;555A<==>=A>A=>>=A<>>FBB?BCCBAAB?C=A@@8@00+0;::???<;:0//;>8/.2>=<><A>:::9A=>9;=<8886;A>==
@ATNG8:04181:00732
GATGGTAGCTCGCTGGATGTATCTCCAGAAGATCAGGAACTCTAGAAGAATTCAGATTTTTAACACGAGAGTAAACGTAAAAAAGAAGGTTTTACAAGACTCACGTTAACAATATTGCAGCAGTACGCACACAATCGAAGCGCAGTAAGGATGGCTAGTGTAACTAGCAAGAATACCACGAAAGCAAGAAAAAAGAAGTACGCTATTAACTATTAACGTACCTGTCTCTTCCGAAACGAATGAGTACGAGAGAGCACACGTGTCTACCATCGAATCCTCTTAGTCT
+
;44439999979700)/::@BAABB<?AB?@A>@A@;?<@@CAAABA??<?<99897878'78A?:=8<<8;;>8<<;94949#5:5:7<<<2>@><@C=BBBBCC=A=::6;AA<@@BBCCCEEDCCDBBBB@BCBB?BBBAB@@@?B>A;;:;BBBBBBB>?@C????CC;??A>ADCDC;?980888888%/979///;;>>>=A=>>>>:>;>>BBB@C;:;AAB>B>BBH@CAA?:::?ABB???AAA=A@A::66587==A;>::;A<??<;;;=??>>>
@ATNG8:04134:00746
GATGGTAGAGTATCATGTGTATCTCCAGAAGATCAGGAACTCTAGAAGAATTCAGATTTTTAACACGAGAGTAAACGTAAAAAGAAGGTTTTACAAGACTCACGTTAACTATATTGCAGCAGTACGCACACAATCGAAGCGCATTAAGGATGGCTAGTGTAACTAGCAAGAATACCACGAAAGCAAGAAAAAGAAGTACGCTATTAACTATTAACGTACCTGTCTCTTCCGAAACTAATGAGTACGAGAGAGCACACGTGTCTACCATCGAATCCTCTTAGTCT
+
49;<8<=>CB==<;;665==;4449.488289:>;@>A>@@ECCDC?CC@C@CCC@A?@>0@?BBCCCCBBFJM>BBBBEIE5BB@C=@@@8@BB@BABABBB@A>A?BBBCCC?BBAAABB@@?D???>@>;>>886:>@@@@<A<A;AAA9AAAA=>>?;>>>@>>;>A<@@A<BA???9??B=BBBBB/7738@@ABA>>>9>9>A@@;@:??@@A;@A;;8;;=E=AAA8??A<AA=;<@>>>>>C>==@@A>>>@@>>>A:<:::D<AA=A?@;>@>>=
@ATNG8:04144:00751
GATGGTAGATACTCGCTGATACACCCAGAAGATCAGGAACTCTAGAAGAATTCAGATTTTTAACACGAGAGTAAACGTAAAAAGAAGGTTTTACAAGACTCACGTTAACAATATTGCAGCAGTACGCACACAATCGAAGCGCAGTAAGGATGGCTAGTGTAACTAGCAAGAATACCACGAAAGCAAGAAAAAGAAGTACGCTATTAACTATTAACGTACCTGTCTCTTCCGAAACGAAAATGAGTACGTGTGACGTACGTGAGCTACCATCGAATCCTCTTAGTCT
+
4;;==@;FDBAAA;;>@>@:9;?BC=CCC?ABDECC?B?BBBBAAB?BB?A???@BCDDD3A;AAABAA@@@@@8==AAABB2BF@C?BAA9ABC?A;;;CCCCC@D@BB?AAA?BBBBBCCCCCCCBBBDC@CBBB=??AA??>D?B?B::8;CABBCCC@BBBBCB?BC?BBB7::?;;/::9988889(7=9?889A@@@D=D;>=>>;>;>>AAB@BBAAA@@9=9::9,99999(8>>?@BBDA==@BCCCBBBBCBBBBBB?B>>>>;>D=:;:=?>>>?
@ATNG8:04151:00787
GATGGTAGCGCATATCAGCGCAGCCCAGAAGATCAGGAACTCTAGAAGAATTCAGATTTTTAACACGAGAGTAAACTTAAAAAGAAGGTTTTACAAGACTCACGTTAACAATATTGCAGCAGTACGCACACAATCGAAGCGCAGTAATGATGGCTAGTGTAACTAGCAAGAATACCACGAAAAGCAAGAAAAAAGAAGTACGCTATTAACTATTAACGTACCTGTCTCTTCCGAAACGAATGAGTACCTCTCAGACGCTCGTCCTACCATCGAATCCTCTTAGTCT
+
;@><<ABBAAABBBBB@@@DCCDEE>ECC?CBBCAA>@>?@CCDBB>@@>A@BBCCCDDD5B?BCCCCCCCCCC>DC@CDDD2DD@C=@@@8@CC@BAAACBCBC?C?BB?@@B?A@BBCCEBBBBCCCDBA?BD@@>ABABAAAB?BCBBB?BBBBBBA;7>???AA:=97;:9)//////(//80887888%/:59/./88<<=6945:<:1819>CAB@CCC@@BB?C?CCC=BAA?BCCBBBB><><B@@??AA@???A6:9A=A@@>><@B=:;;;>@==>
@ATNG8:04152:00775
GATGGTAGTGTCAGTGCGCGTCGTCCAGAAGATCAGGAACTCTAGAAGAATTCAGATTTTTAACACGAGAGTAGACGTAAAAAGAAGGTTTTACAAGACTCACGTTAACAATATTGCAGCAGTACGCACACAATCGAAGCGCAGTAAGGATGGCTAGTGTAACTAGCAAGAATACCACGAAGCAAGAAAAAAGAAGTACGCTATTAACTATTAACGTACCTGTCTCTTCCGAAACGATGAGTACTATAGACTATCTGAGACTACCATCGAATTCTCTTAGTCT
+
B@CC@DCCCCDCCCBAACCC>=BCCABCC@BBBDBB?C>@@C?@@C?CC?B@A@>><>==(939??@AAABBB?>??98888$7;57<BBB1=>C=@=575;<==5;588188808:<=BBBBEICDCBBBCAECDC@B@@@CAAA?C@B;;7;BA@@@AA=??????<@@<000*00:;7:=?<ACCBAB'55.252599AAA;A:89896<6=<BDD=AA@;;:B?B=@AE;@@AA??@ABBBCB???BBBDAA@FCCBDCC?A:::A=A?BBBB@CDA@@
@ATNG8:04155:00743
GATGGTAGTCTCAGATAGTCTATAGTACTCATTCGTTTCGGAAGAGACAGGTACGTTAATAGTTAATAGCTGTACTTCTTTTTCTTGCTTTCGTGGTATTCTTGCTAGTTACACTAGCCATCCTTACTGCGCTTCGATTGTGTGCGTACTGCTGCAATATTGTTAACGTGAGTCTTGTAAAACCTTCTTTTTACGTTTACTCTCGTGTTAAAATCTGAATTCTTCTAGAGTTCCTGATCTTCTGGTCTCTCTCTCACGCACTACCATCGAATCCTCTTAGTCT
+
@;;4.54;;=;96>;666;;;=><A???;:;<7:;??6=>7;6;;@>;;B<A@@::5>4:48929.0/////79//+/;;<;+<=555==2455:69:738>+///868-48449::=@BBB>A9@;556;;B>AADD89:A99:BA@@<<000::6:::+7717-739555599.555<<&5155;;;<;(>@999,5595;;@:<?.959&94955.57<@:DC??9557>:>:@CB@@A8916;=@CC@@@EEBA@@BAAB>@@@;;6;B>:::=?@BBA
@ATNG8:04156:00775
GATGGTAGACATATCGTACTCTCTGTACTCATTCGTTTCGGAAGAGACATGTACGTTTAATAGTTAATAGCGTACTTCTTTTTCTTTGCTTTCGTGGTATTCTTGCTAGTTACACTAGCCATCCTTACTGCGCTTCGATTGTGTGCGTACTGCTGCAATATTGTTAACGTGAGTCTTGTAAAAACCTTCTTTTTACGTTTACTCTCGTGTTAAAAATCTGAATTCTTCTAGAGTTCCTGATCTTCTGGTCTACGCTCGTCGCGCTACCATCGAATCCTCTTATTCT
+
BCCC@CCCBCCCCEDCCCCCBBBBCCBA@CCK@BBAA=??=@>BB??===;7/////(/(//:84@;CCC:<00/7277777'///)59<>6<<<@<??B?BB99:ABCB@BCCCCCBC=BBA;@<@A;;;BBB?BCBB>BBBBBCCCCBBBBBBCD@;<;?BB?B>AABBCBBBB?A;;;;;*;5;5;;BBB2BBBBB6;;;;;:9999=BBBB1?@>@B?B?CC@;;;;;9A?B?BBBBBA>A@A=A;;;BBA@AC;;;A@@BBB=@@???<@@>979?CC>BB
@ATNG8:04159:00773
GATGGTAGCGAGCGAGTGTGTATACCAGAAGATCAGGAACTCTAGAAGAATTACAGATTTTTAACACGAGAGTAAACGTAAAAAGAAGGTTTTACAAGACTCACGTTAACAATATTGCTGCAGTACGCACACAATCGAAGCGCAGTAAGGATGGCTAGTGTAACTAGCAAGAATACCACGAAAGCAAAGAAAAAGAGTACGCTATTAACTATTAACGTACCTGTCTCTTCCGAAACGAATGAGTACGAGAGTCAGAGCAGAGCTACCATCGAATCCTCTTAGTCT
+
4;44.549<B@?;<<;;<;@B=?>;7:<=5::<88838-3389::;36:5:*///-/////$/(/9///:99377)3733333$33,3,333&3394;<<<9=;89156;<9>>959977;==?@@???A@>>8>===8==<:<=//,/5;;9388;;<7..-.9985715;5:22+26222'22..'.3333'...77799888:>9=<996<8=@??@=A@@@@@@:>;889)59939AA?;;:;;<>>@??ABAAAA@===8819<<::5;;7<;<9>AAAA
@ATNG8:04160:00763
GATGGTAGGCGAGAGTGAGACGCAGTACTCATTCGTTTCGGAAGAGACAGGTACGTTAATAGTTAATAGCGTACTTCTTTTTCTTGCTTTCGTGGTATTCTTGCTAGTTACACTAGCCATCCTTACTGCGCTTCGATTGTGTGCGTACTGCTGCAATATTGTTAACGTGAGTCTTGTAAAACCTTCTTTTTACGTTTACTCTCGTGTTAAAAATCTGAATTCTTCTAGAGTTCCTGATCTTCTGGTGTCTGATCTGTATCACTACCATCGAATCCTCTTAGTCT
+
==>>@B=E@GFBBBC>CCBBAB@@@CBB@@@B@BBBB>BB?B@@??CCCD?CCAAA>B>BBAA>A>BAAAB@BBB@B@?>>.::6:@AD9@B@@?BBB>BB;=8?A?=<=@@@ACAA;AAA9>9>>>?>>>>:>A??9>>>>==>??@@AA>>>A<==>;>C=D;>>>AAAB?A:>>>@@5@=C<>>>>>.>A>>>07/////;;-/,/;;;,==@AA=A<??<?@@@A@@;?;@>A?==:=>A=>@@==>AA>><<<@?>>>@@;@??;;7;;7;AA;??>==
@ATNG8:04160:00786
GATGGTAGGACAGCGTCTGAGAGGTACTCATTCGTTTCGGAAGAGACAGGTACGTTAATAGTTAATAGCGTACTTCTTTTTCTTGCTTTCGTGGTATTCTTGCTAGTTACACTAGCCATCCTTACTGCGCTTCGATTGTGTGCGTACTGCTGCAATATTGTTAACGTGAGTCTTGTAAAACCTTCTTTTTACGTTTACTCTCGTGTTAAAAAATCTGAATTCTTCTAGAGTTCCTGATCTTCTGGTGAATATGCATGATGCTACCATCGAATCCTCTTAGTCT
+
4<<=>B=B?@@@BBB;9:CBCBC@DCCCCBC@CCCA<@@=A?BBBBCCC@BBBBB@B?BA;;9;@BBABAA@AA<@@AAA0AA>AABB>BBBCBIHG@BB?@@AB<;;=CCBCB;;7;@@=A=BEBBBCBE@BCCC@CBBBCAA@CCCBCCCBB?BBB>AA@D@BABBBCCCC?ABBBB9A?B5<;<;;*;B@@A8;;EBCBB@@@5;9;9:#:==@@?C@CC@A@@;;::5:=AAACBB?BAJGJEC@BBBCCCEBBBBBB??=?CGCC?BB@899?BCBBB
@ATNG8:04161:00758
GATGGTAGCGCACACATAGATACAGTACTCATTCGTTTCGGAAGAGACAGGTACTTTAATAGTTAATAGCGTACTTCTTTTTCTTGCTTTCGTGGTATTCTTGCTAGTTACACTAGCCATCCTTACTGCGCTTCGATTGTGTGCGTACTGCTGCAATATTGTTAACGTGAGTCTTGTAAAACCTTCTTTTTACGTTTACTCTCGTGTTAAAATCTGAATTCTTCTAGAGTTCCTGATCTTCTGGAGATACACATGATACTCTACCATCGAATCCTCTTAGTCT
+
<<AC;@ABA=<<<<<<669<@;99:///89784=:;=4;;8=966666<@7<?:::3?8=A?C9B?BA>A::78:538999$7=,379928:>@=@?;7;@-00====<@BBAAABB?C@@;@<@@>;;:?9066<<+//6/66?=99==@///@166:=<<9=8<>=///555+./9>>/>6=7:6666)68777*--7---36686;;9,9788>9@;CB;?;;;C@@=@<@??@::5:<<:?@@@???6///<====>@??5888;;4;>:;;;<=>;;;
@ATNG8:04162:00771
GATGGTAGCTCACGTACGTCACACGTACTCATTCGTTTCGGAAGAGACAGGTACGTTAATAGTTAATAGCGTACTTCTTTTTCTTGCTTTCGTGGTATTCTTGCTAGTTACACTAGCCATCCTTACTGCGCTTCGATTGTGTGCGTACTGCTGCAATATTGTTAACGTGAGTCTTGTAAAACCTTCTTTTTACGTTTACTCTCGTGTTAAAATCTGAATCTTCTAGAGTTTCCTGATCTTCTGGTAGAGCGTGCATATATCTACCATCGAATCCTCTTAGTCT
+
:49939:?A@<CBB<@656<@ABBBBBC;;;C?A@CC>CC?B@BDDDCCC@CBB997:?BADC@B?BBBBFFFAA>ABCCC3>>;><<<6=BBC@CDC>AA<??ABAA?>>>>>>==899::=:>?==>>@<9==;;-//99==?@>>=BE@@@@3888;@?;@:=>BAAA>>>:>>>A@5>07078787(8>77707:9///67690888)2766:-/.83777:6333-3)./98;;59998=@<///:;;@@>===:9://-/@@>B=;;5;;;5;?=;;
@ATNG8:04167:00787
GATGGTAGGTGCACATGAGTGTATCCAGAAGATCAGGAACTCTAGAAGAATTCAGATTTTTAACACGAGAGTGAACGTAAAAAGAAGGTTTTACAAGACTCACGTTAACAATATTGCAGCATTACGCACACAATCGAAGCGCAGTAAGGATGGCTAGTGATAACTAGCAAGAATACCACGAAAGCAAAGAAAAAGAAGTACGCTATTAACTATTAACGTACCTGTCTCTTCCGAAACGATGAGTACTGCGTCTCACTCTCGCCTACCATCGAATCCTCTTAGTCT
+
99;;6::?4955;;@:695;==@AB?::;=??B@@>9>7;444944.5;.5.4:455:::(:.5/9/////999)//99;;;$44.43999.:<<7<<555::B=8B<<<4<8>7<CCBBBC@KCC@@@??=:=:99373339;:>4>6773079?A9877?4==?;;;8=<9<:;38=:::/9733(3999:*:=55537387770727=?<89479:>@<???A@@>8<7:::0;;;;:>>::8@@><>>?>@A@@B77717//)/9:8=6@B<@@@<@886;
@ATNG8:04168:00787
TATGGTAGAGTACAGTGTAGTAGACCAGAAGATCAGGAACTCTAGAAGAATTCAGATTTTTAACACGAGAGTAAACGTAAAAAGAAGGTTTTACAAGACTCACGTTAACAATATTGCAGCAGTACGCACACAATCGAAGCGCAGTAAGGATGGCTAGTGTAACTAGCAAGAATACCACGAAAGCAAGAAAAAGAAGTACGCTATTAACTATTAACGTACCTGTCTCTTCCGAAACGAATGAGTACTGTATCTATGTGTGCGCTACCATCGAATCCTCTTAGTCT
+
=>AB@BCCCCCBCBCCCDBCCABBD?BBB?CCCCCB?B>BBCBCCC@CD?@>?CA@@AAA5B@CCCECCCCCCC?CCBBBBB2AC>B5;;;*9??8:955=BAAC@B?BB@BBC<?>BBCCDDAAACFFDBB?CC@@<?@?>?A??=@ACCC?CCCCCCBB>BBBBBB?BB>A?>:?<788*:>>;98888+8>:@;;;AAAAB:>:=A@@:>:<DCAA>BCBBBCC@C@BBB<BAA>ABBBBBBBBBBBCAA@BBB@@@BCBAA?BAA??;@@<:;99@B:::
@ATNG8:04174:00745
GATGGTAGGTGCACATGAGTGTATCCAGAAGATCAGGAACTCTAGAAGAATTCAGATTTTTAACACGAGAGTAAACGTAAAAAGAAGGTTTTACAAGACTCACGTTAACAATATTGCAGCAGTACGCACACAATCGAAGCGCAGTAAGGATGGCTAGTGTAACTAGCAAGAATACCACGAAAGCAAGAAAAAGAAGTACGCTATTAACTATTAACGTACCTGTCTCTTCCGAAACGAATGAGTACGAGAGTCAGAGCAGAGCTACCATCGAATCCTCTTAGTCT
+
/99;7@AE<CCCDCCBBBBBCCDA@?ABB?BBCC??<??BBCCCBB?BD?B?ACCCCDDD1D?CCCCCCCCBBB<@@>>>>>0>?;?9@@@8@BC?AAAABBBAA>A?BC>BBB?BBBCCBCCBCBCCCCBC?CCDD<AABBBBBB>B?B9989DBBAAAA??AA??A>BB>@@@;>>BCC:?<=966667(7>6=688@@@AC=A<A???<?;>?B@?<?@BBBCC?C?CCC=CCC@998BBCBBBBBBBBBDA@==>AABBAA?>>==><AA<788:>B@@@
@ATNG8:04175:00786
GATGGTAGCGAGCGAGTGTGTATACCAGAAGATCAGGAACTCTAGAAGAATTCAGATTTTTAACACGAGAGTAAACGTAAAAAGAAGGTTTTACAAGACTCACGTTAACAATATTGCAGCAGTACGCACACAATCGAAGCGCAGTAAGGATGGCTAGTGTAACTAGCAAGAATACCACGAAAGCAAGAAAAAGAAGTACGCTATTAACTATTAACGTACCTGTCTCTTCCGAAACGAATGAGTACAGAGAGTACGATATGTCTACCATCGAATCCTCTTAGTCT
+
/:87;>:>??<<>@BBBBBBIDB@@5;@@669A<;>:=4=>9:;::6:;8@=@@<==@@@+D?BBCDBBCBCEI>DBBBCCC5BB>A5;<;.;BD?@@?ABBBBC@B@CC@BBB>@???@ABCCDCCCCCCB?CCCC<AABBCCBB=@>@998:DBBADDC@AAABBB?CC@CBB?AA999+9=>;::::9(8@9?>?>BAABB;>;>AAB<B=?>CCCACCBBABB?A<@@B<AAB>@@BBBBCCBCABBBBBBBBBBBBAB@B>99<==6<A;788<AB;::
@ATNG8:04176:00746
GATGGTAGTATCTGCACACTCTGTCCAGAAGATCAGGAACTCTAGAAGAATTCAGATTTTTAACACGAAGAGTAAACGTAAAAAGAAGGTTTTACAAGACTCACGTTAACAATATTGCAGCAGTACGCACACAATCGAAGCGCAGTAAGGATGGCTAGTGTAACTAGCAAGAATACCACGAAAGCAAGAAAAAGAAGTACGCTATTAACTATTAACGTACCTGTCTCTTCCGAAACGAATGAGTACACATCGTCGTGTCGTGCTACCATCGAATCCTCTTAGTCT
+
9///7:::BB;99<<;:<<555:::7<;;.444444.47<:94433-3817177733777$313////(/8////(/244444$55.5.555&555.5<555::::796881788(----///5;<555=44454944.473::944-/57//)/98897::6776///3883:<;6<===;5;53......$..(.3356;8884837577494../:;6:BB??>>8=255</33;,338:88<;;@?742<<<BBB?877>?><8877828A=?>>;:>B><
@ATNG8:04182:00760
GATTGAGAGACTGTAGCGCACCCAGAAGATCAGGAACTCTAGAAGAATTCAGATTTTTAACACGAGAGTAAACGTAAAAAGAAGGTTTTACAAGACTCACGTTAACAATATTGCAGCAGTACGCACACAATCGAAGCGCAGTAAGGATGGCTAGTGTAACTAGCAAGAATACCACGAAAGCAAGAAAAAGAAGTACGCTATTAACTATTAACGTACCTGTCTCTTCCGAAACGAATGAGTACAGAGAGTACGATATGTCTACCATCGAATCCTCTTAGTCT
+
?9?.56=;?;DAC<BBCBA@@@<@BB>@@;::A;A=AADA@A@=??<?=AC:9:CBB1B@BBB=>:?>>>>7>>;<>>>/9918<ADC686@=B???AAA??<?=>=:<@@:>>A==>>>BD==>>>>A;A?<<8=788=>;;7;=AAA=>>>B===?=CA>==?<?A=B??<?@>>=7=;:4:::::*8818?@@A@@AB<><>===8>8==<<?:>=>=>>>5:5;==4;;;8<<>;998;>=>>@@@>>>B????AAAA:>>@BA:6/*/995///::
@ATNG8:04183:00789
GATGGTAGTATATCGCGTCGCTATCCAGAAGATCAGGAACTCTAGAAGAATTCAGATTTTTAACACGAGAGTAAACGTAAAAAGAAGGTTTTACAAGACTCACGTTAACAATATTGCAGCAGTACGCACACAATCGAAGCGCAGTAAGGATGGCTAGTGTAACTAGCAAGAATACCACGAAAGCAAGAAAAAGAAGTACGCTATTAACTATTAACGTACCTGTCTCTTCCGAAACGAATGAGTACTGTATCTATGTGTGCGCTACCATCGAATCCTCTTAGTCT
+
::;=9=====BBBCCBBBBBA???A<>FD@BCB;;;@B@BCCBBBB?CC@B?@@>:::::)9>AAAAABBC>>?8879:999$9@<D4995&5<<7566;>>><A>A?CB?CBC?BBBDCCCCAAACCCBBB@CCBB@BAAACBBB9@<?::5:A@@AAAA@CCCBBB?BC?AAB@BA999,5895<@@@A/@@;?;;;@???A<?<??AA=A=@@CBB?BA@@?BA>A@BBB=AA@>???BBCCBBBBBBBAA@>???;;;@AA=CCB@A<??;;;;;?C:::
@ATNG8:04134:00834
GATGGTAGAGTATCATGTGTATCTCCAGAAGATCAGGAACTCTAGAAGAATTCAGATTTTTAACACGAGAGTAAACGTAAAAAGAAGGTTTTACAAGACTCACGTTAACAATATTGCAGCAGTACGCACACAATCGAAGCGCAGTAAGGATGGCTAGTGTAACTAGCAAGAATACCACGAAAGCAAGAAAAAGAAGTACGCTATTAACTATTAACGTACCTGTCTCTTCCGAAACGAATGAGTACGAGAGAGCACACGTGTCTACCATCGAATCCTCTTAGTCT
+
//7:6:=@BA<<666655<::9:49.4<;29=:;;@?B?AACEDBC@BC=A<@BB@BBBB0B@CCCBBBD@@AA8?@;;;;;$:;:;4444&4885:@@@BBBBC@C?CC?BBE>ABBBBBBBAAABBBBCB?BBBB?BAAACAAA@C@C;;9;@@?AAAA?ACAABB?BB?BBB=?;@@=*00/)/7777+3706///=;=>@<><>>>B8=9==BAA=@BCCBBB@C@CCB>B@A=??==?<?@@BBB9:9BBBCBBBBBAA=:?;;;?;>=8;;;9=>===
@ATNG8:04142:00795
GATGGTAGAGTACAGTGTAGTAGACCAGAAGATCAGGAACTCTAGAAGAATTCAGATTTTTAACACGAGAGTAAACGTAAAAAGAAGGTTTTACAAGACTCACGTTAACAATATTGCAGCAGTACGCACACAATCGAAGCGCAGTAAGGATGGCTAGTGTAACTAGCAAGAATACCACGAAAGCAAGAAAAAGAAGTACGCTATTAACTATTAACGTACCTGTCTCTTCCGAAACGAATGAGTACACATCGTCGTGTCGTGCTACCATCGAATCCTCTTAGTCT
+
CBCF?BBCBCCCCGCABALCCC;;;?BBB@BDCAAC@C@BBBAABC?BB493:??@@BBB3B>BAADCCC===A9??BDDDD2CC@D7:::6;CD@CCCBCCBCD@C@CC?BBB?BBBBCCCCCCCCCCBCC@CCCC>BBBBA@@B?B?B??=?AAAAAAC?CCCAAA?CC@AAA<?;?@@6===:>>=>>/:@9;///66;CB:=:>@@@<?;?BDCC@B?@?AAA=A?BBB=BBB?BBCBBBCBB@A@@@BDCDBBB@??CCC?CCCBB?AA<@@A=A>;;;
@ATNG8:04145:00801
GATGGTAGCGAGCGAGTGTGTATACCAGAAGATCAGGAACTCTAGAAGAATTCAGATTTTTAACACGAGAGTAAACGTAAAAAGAAGGTTTTACAAGACTCACGTTAACAATATTGCAGCAGTACGCACACAATCGAAGCGCAGTAAGGATGGCTAGTGTAACTAGCAAGAATACCACGAAAGCAAGAAAAAGAAGTACGCTATTAACTATTAACGTACCTGTCTCTTCCGAAACGAATGAGTACGATGAGATCTCGTGTGCTACCATCGAATCCTCTTAGTCT
+
4;99:@=BCHDCCCBCDCCCDDC@@?ACC@BBBB@?<?<?ABDCCC?BB<@<@?A@AB@@0A@CCCDEDDDCCC=CBBCDEE5B@;A4;;;.;CC?BBBABBECD?A>AB?BBB=?@BBCCCCBBBCCCCCC?BBBB@B???BBBB>C@C@@>@CCCCBAC@CAAAAA>BB@===;=<??>6?7828>>>@2@@=?888ABB;;8:<@@AA<A<A?AAA=@@@AABB@C@BBB>BCC@???CBBBBBBBB>=>A>>>A>:;;@@A=?????=BA=788;?@??@
@ATNG8:04153:00802
GATGGTAGCATCATGCATATCTCACCAGAAGATCAGGAACTCTAGAAGAATTCAGATTTTTAACACGAGAGTAAACGTAAAAAGAAGGTTTTACAAGACTCACGTTAACAATATTGCAGCAGTACGCACACAATCGAAGCGCAGTAAGGATGGCTAGTGTAACTAGCAAGAATACCACGAAAGCAAGAAAAAGAAGTACGCTATTAACTATTAACGTACCTGTCTCTTCCGAAACGAATGAGTACAGAGAGTACGATATGTCTACCATCGAATCCTCTTAGTCT
+
;4995;<ABEFCCAABCDCBCBCCC@CCC@CCC@???B@BBBAAAB@CC?A=889AABBB+C>CAAABB?A>>>7@@CCCCC5BA?B5;;;.;AB?CBBBCBBCC?@>@C@FCC?ABBBCBBBCCCCCCCCD@CBBB@A?>>>>>A9@;?996:B@@@BBC?BBAAAA?CC?B>>8<>999+9=<;=::;;+6>7<///==ABA;>;>@@@:>:=ACDC@DBBAACC@B?BDD>BAB?BBBAACBBBCCCBBAAACCB?=>>>>>:@@@<<69929<<;@@=>=
@ATNG8:04157:00798
GATGGTAGGACGAGCGTCTGAGAGGTACTCATTCGTTTCGGAAGAGACAGGTACGTTAATAGTTAATAGCGTACTTCTTTTTCTTGCTTTCGTGGTATTCTTGCTAGTTACACTAGCCATCCTTACTGCGCTTCGATTGTGTGCGTACTGCTGCAATATTGTTAACGTGAGTCTTGTAAAACCTTCTTTTTACGTTTACTCTCGTGTTAAAAATCTGAATTCTTCTAGAGTTCCTGATCTTCTGGGCTGCGCTGATATGCGCTACATCGAATCCTCTTAGTCT
+
CCDC@BBC>A;;9A@@ABCBCCCC?CCCCCBB?B??@<AB@B?CCDBBBB@BGEDD?C?BBBC?C@CCCCBBBBB?BBDDD1BB?BCDD>BABC@CCC@CD@A@@BBEAFCCDCC@@>@CC@C?CCCCAA@C@CFCC?CBBAAABBBBCBCBCBC@DCC?AB?C?CCBBBCBBB@D::::-:;@;;;:;:*;BABD>DCCCCCCBAA@AKIK5C@@BFAF@BC>BACCBAA?A@CCBBBB<@?AA:A:::BBBBBCCCCBCCCFBBBABB@DD@::9?BA???
@ATNG8:04160:00800
GATGGTAGCATCATGCATATCTCACCAGAAGATCAGGAACTCTAGAAGAATTCAGATTTTTAACATCGAGAGTAAACGTAAAAAGAGGTTTTACAAGACTCACGTTAACAATATTGCAGCAGTACGCACACAATCGAAGCGCAGTAAGGATGGCTAGTGTAACTAGCAAGAATACCACGAAAGCAAGAAAAAGAAGTACGCTATTAACTATTAACGTACCTGTCTCTTCCGAAACGAATGAGTACTGCGTCTCACTCTCGCCTACCATCGAATCCTCTTAGTCT
+
79;;7?=ABBBBBBABBBBCBBBBD@DCC@CBB???=A=ABB?>?B?BB?B??>@?>CBB1C>B>>>?933288806677778)8551666+66:37;?>?@>;:7;=??<;;;<@@@@CCCIFCCCBA@BC?DABB=A@A@BB==;?@EBB?BCBCAAAA?AAAA@A>BC@ABB<???;;1=::49:9::+:=:?877AAAAA<A8==CB<><>@CBB@BCBBBBB@C?BBD=BBC?ABBBBBBBBBBABABCBBDBBBB@BCC@CBABB?BC?????CD@?@
@ATNG8:04160:00837
GATGGTAGGACGAGCGTCTGAGAGGTACTCATTCGTTTCGGAAGAGACAGGTACGTTAATAGTTAATAGCGTACTTCTTTTTTCTTGCTTTCGTTATTTCTTGCTAGTTACACTAGCCATCCTTATCTGCGCTTCGATTGTGTGCGTACTGCTGCAATATTGTTAACGTGAGTCTTGTAAAACCTTCTTTTTACGTTTACTCTCGTGTTAAAAATCTGAATTCTTCTAGAGTTCCTGATCTTCTGGGTGCGCTACAGTCTCTCTACCATCGAATCCTCTTAGTCT
+
:5>:7<=?=@@95544;<9;<CCC@ECCBBBDACCBB>BD?B@BBBBBBB?BBCCC>B@CCBBAKAAAABBB@@B>;;;;::$:@:>>BB:;@@4599)9B259;;9;065<<<;;;254828-3339::;;;63338,555555;=<;;;555;;6:5504838.55;;???>>9:5559&57A799999(9>A@C?CJCECCBBBB@GFEC3DEBBB@C@BB:;;B;;;@?B?BCABAC?A:<;8;BABCBAAACBCCA@ABBB?BA@AB@CC@DCC?BAAAB
@ATNG8:04169:00824
GATGGTAGGTGCACATGAGTGTATCCAGAAGATCAGGAACTCTAGAAGAATTCAGATTTTTAACACGAGAGTAAACGTAAAAAGAAGGTTTTACAAGACTCACGTTAACAATATTGCAGCAGTACGCACACAATCGAAGCGCAGTAAGGATGGCTAGTGTAACTAGCAAGAATACCACGAAGCAAGAAAAAGAAGTACGCTATTAACTATTAACGTACCTGTCTCTTCCGAAACGAATGAGTACTGCGTCTCACTCTCGCCTACCATCGAATCCTCTTAGTCT
+
=<<>855:.455<<<>==@@?AB??9?BD@BCAAAA=A=@A@@@BB?BB?B?A;;;;;;;*;2:>>@@@@?544)4454444$44.4.444+4<<9>;:?BBBBB@C@BC?A995:@AAABABCBCBCCBBC?B@@@?@??BCDCC@C@C;<7;BA@A@BC7:9BFDCABB=??A;==00,/;8.55688'57/59788??AB>E=;;;>;?<>>C<;7;BB;;;@@A<@@@5<00*0/66899:<B399@@A;;;CCCD@BAA7;;::B??A>A@C:99999
@ATNG8:04175:00836
GATGGTAGCGCATATCAGCGCAGCCCAGAAGATCAGGAAACTCTAGAAGAATTCAGATTTTTAACACGAGAGTTAAACGTAAAAAGAAGGTTTTACAAGACTCACGTTAACAATATTGCAGCAGTACGCACACAATCGAAGCGCAGTAAGGATGGCTAGTGTAACTAGCAAGAATACCACGAAAGCAAGAAAAAGAAGTACGCTATTAACTATTAACGTACCTGTCTCTTCCGAAACGAATGAGTACTGCGTCTCACTCTCGCCTACCATCGAATCCTCTTAGTCT
+
99//)//:<@BAABAGEDCBCBCCC>E;;:9@??:9294)48::=<:233-3337494999(=5:@<<;<@6919B9@?A@DDE1CB=C4;::&5::455444;:::797994:?A489@@AAABBCCDCCCCB@CBBB>BBDDDDBB?C?C@B=AAABACCB?CCCCBB@BB799@;@@@@@;@<<8<<<<=,<@<?998C@@@@<@<??>>;>:=>BBB>BC@@@BA=A?AAA<BCC@BBCCCBBBBBBBBBBBBBBBC@A?@CC@BBDDDABB?BBB?BB@A@
@ATNG8:04177:00812
GATGGTAGCGAGCGAGTGTGTATACCAGAAGATCAGGAACTCTAGAAGAATTCAGATTTTTAACACGAGAGTAAACGTAAAAAGAAGGTTTTACAAGACTCACGTTAACAATATTGCAGCAGTACGCACACAATCGAAGCGCAGTAAGGATGGCTAGTGTAACTAGCAAGAATACCGCGAAAGCAAGAAAAAGAAGTACGCTATTAACTATTAACGTACCTGTCTCTTCCGAAACGAATGAGTACAGAGAGTACGATATGTCTACCATCGAATCCTCTTAGTCT
+
?:<<7;;C@@?965=;;;>?@@?;;8=CC?@AA@9:.7-38:;88=>BB=B><==;:9::$57<ABAA6;6=A?;@:95555$5;499?<<0>?==@DAA@A@;;699?A=ABC?BBBAA@@@@@@CCCBBB?BCBB=;;<@CAAA6<5<;;5;CBABCBA?ACBBBB?BB??BB?C@@@>*000*00000(0>6==<8?9AAA<@<A@@@<@<>;AAIGCCBBBBGAC?BBG>BAA=@@@??@?@@AABBBBCBB??>?>AAAB??;;8@:@A<A8839@;;;
@ATNG8:04181:00822
GATGGTAGTAGTACACTAGTCATACCAGAAGATCAGGAACTCTAGAAGAATTCAGATTTTTAACACGAGAGTAAACGTAAAAAGAAGGTTTTACAAGACTCACGTTAACAATATTGCAGCAGTACGCACACAATCGAAGCGCAGTAAGGATGGCTAGTGTAACTAGCAATAATACCACGAAAAGCAATAAAAAGAAGTACGCTATTAACTATTAACGTACCTGTCTCTTCCGAAACGAATGAGTACTGTATCTATGTGTGCGCTACCATCGAATCCTCTTAGTCT
+
9<<=@BBCCBBBCCCBBCDCCCBBB@BBB?BB@@AA?A?BCD@@AB?BB?B>@@>99999):<AABCCCCD99828?@ABBB5BC@D7;;;7;CD@B;:;CBCBB@C?CC@CBB>@@AABDDDA@@CCCCBB?BCCC>@@BB>>?B>B?C??=@CCCCCCA>BBCBBB?BB@BCC3999999+99:188888(5;3<266@@@@D=A8=>CB<@<@AB?@=?CBBBBA?B?BBA=BBD?BAAAACCBBBBBB@@AB>>=<<@@A@@<@BA>>:=<88879>B999
@ATNG8:04142:00853
GATGGTAGTCTCAGATAGCTATAGTACTCATTCGTTTCGGAAGAGACAGGTACGTTAATAGTTAATAGCGTACTTCTTTTTCTTGCTTTCGTGGTATTCTTGCTAGTTACACTAGCCATCCTTACTGCGCTTCGATTGTGTGCGTACTGCTGCAATATTGTTAACGTGAGTCTTGTAAAACCTTCTTTTTACGTTTACTCTCGTGTTAAAAGTCTGAATTCTTCTGAGTTCCTGATCTTCTGGCTCTCGTAGACAGATACTACCATCGAATCCTCTTAGTCT
+
>:;<<BBBBBBBBCCDCBBBBCFCCBBACA@=@CCC>BB?B?CCCDCCC?CDCBB?C?CCBB?B@BBDDDDDDC?CCCCC1BA?ABDD>CCBC@CCC>BC?@@@ECD@CCCCCCCC?DBD?B?CCCDAAAC@CCCC>BAB@@@BBBBBCBAA@C?DBB?BB<@>ABCCCBBCC@B@BBB7@;@;::999*:BACD=BBDCCCCBBB?BFF<EBBBCC@CACC@???@AA=A?CCBCCC@C?A<A@AABAABCCCBBBDCAAAB@@@@CC?CB@@A?;A@777
@ATNG8:04144:00873
GATGGTAGCTATACGTATATCTATGTACTCATTCGTTTCGGAAGAGACAGGTACGTTAATAGTTAATAGCGTACTTCTTTTTCTTGCTTTCGTGGTATTCTTGCTAGTTACACTAGCCATCCTTACTGCGCTTCGATTGTGTGCGTACTGCTGCAATATTGTTAACGTGAGTCTTGTAAGACCTTCTTTTTACGTTTACTCTCGTGTTAAAAATCTGAATTCTTCTAGAGTTCCTGATCTTCTGGGTGTATCAGCGAGTATCTACCATCGAATCCTCTTAGTCT
+
=9:<=BBCCCBCDCCCCCCBDCC@@AAABBBB@BBBE=BB?B?CCCBCBB?BAAAA?A<A@BA>B>BBBBBAACB?BBBCC1BB?>>?A9ACBB>BBB=@@:<<@A??<???>AAAA;A==9=9>>@A>>>@:@A??:>;99;<:8:AAAA:::D=@@?=?@;?<A@@AC@@<<8==<;>AB<A665555'/8666.677///77:>4::;:*:@===:=:=@<@@AAAA>7;7;A@>>A;>===7<;;>>DAAAAAAAAAAA<<5<>=>A;@A9==<8<?;;>
@ATNG8:04146:00859
GATGGTAGGACGAGCGTCTGAGAGGTACTCATTCGTTTCGGAAGAGACAGGTACGTTAATAGTTAATAGCGTACTTCTTTTTCTTGCTTTCGTGGTATTCTTGCTAGTTACACTAGCCATCCTTACTGCGCTTCGATTGTGTGCGTACTGCTGCAATATTGTTAACGTGAGTCTTGTAAAACCTTCTTTTTACGTTTACTCTCGTGTTAAAAATCTGAATTCTTCTAGAGTTCCTGATCTTCTGGATATGAGTGACTCGTGCTACCATCGAATCCTCTTAGTCT
+
;5==;@DD?BCBBB@?@@@BBBBC@CBCCCAA=@@BB=BD?B@CCDCCCCBCCBBB>A=ABAA>CBCCCCCCCBC?::999*9@=@@AA<AA@@=ABB=BA>;:;CCC@BCDCCBCC@DCC?B@CDAAABAB?BBBF?AACBBBBBCCBBCBAAB?BDD?BB@B?BBBCCDGDC?A;;;;.;5;>;;;;;*;ABAC=BBBBBBBAAA@CDCD5DBBDDAG@BB@BCCCC@@=@?BCBCBD?BBC@CCCAB@CCCCCBBB@A@CCC@AAAAC?CD@AA?=>?=>?
@ATNG8:04148:00881
GGATGGTAGGCGACATACATACGCGCCAGAAGACAGGAACTCTAGAAGAATTCAGATTTTTAACACGAGAGTAAACGTAAAAGAAGGTTTTACAAGACTCACGTTAACAATATTGCAGCAGTACGCACACAATCGAAGCGCAGTAAGGATGGCTAGTGTAACTAGCAAGAATACCACGAAGCAAGAAAAAGAAGTACGCTATTAACTATTAACGTACCTGTCTCTTCCGAAACGAATGAGTACTGCGTCTCACTCTCGCCTACCATCGAATCCTCTTAGTCT
+
969=<7544.5/////;;/554:://)///)/::::.4.4498:<>08469-33837333$3389;:::88887.794444&5;7<8>>=09;;165;;:4449.4.99.9;;7;<;;AA@A?@?@99:>>;>@AA>CA???CAB<A?B<;8;BCCBBBB9::8-.-*--3766(3333,332+29===*86263.....22+2385555:4559545944<<<=1738=>7<77/333333333;<>=====<<<:;;9<>=9=<<AB7<??@?A?C>888
@ATNG8:04148:00883
GATGGTAGCTCGCTGATGATATCTCCAGAAGATCAGGAACTCTAGAAGAATTCAGATTTTTAACACGAGAGTAAACGTAAAAAGAAGGTTTTACAAGACTCACGTTAACAATATTGCAGCAGTACGCACACAATCGAAGCGCAGTAAGGATGGCTAGTGTAACTAGCAAGAATACCACGAAAGCAAGAAAAAGAAGTACGCTATTAACTATTAACGTACCTGTCTCTTCCGAAACGAATGAGTACGAGAGAGCACACGTGTCTACCATCGAATCCTCTTAGTCT
+
99::6::=<<;;;666@<BCCCCCC@BBC@CBCCBB@C@CCCCCBB?BB@C@@??AACBB3B?BBBBBCAABCC>98;CBBB5@@=@=ABB:BCCACCBBCBBBD@D?BB@CDE=??BBBBCCCCCCCCCCC@CCBB?BBBBBBBB@C?C::8;@CCCBCBABAABBB?BB?BCC<??AA@5=:9388889(8<7<888?@???<?=@???<@<?@DBA>A@@@AAA@C?BCD>BBC>AABBBBBBBBBC>>=BBBABBA=>@>>;>;;;B;??<===8<A??>
@ATNG8:04150:00878
GATGGTAGCAGACGTGACAGAGCGCCAGAAGATCAGGAACTCTAGAAGAATTCAGATTTTTAACACGAGAGTAAACGTAAAAAGAAGGTTTTACAAGACTCACGTTAACAATATTGCAGCAGTACGCACACAATCGAAGCGCAGTAAGGATGGCTAGTGTAACTAGCAAGAATACCACGAAAGCAAGAAAAAGAAGTACGCTATTAACTATTAACGTACCTGTCTCTTCCGAAACGAATGAGTACTATGTAGAGCTCTATACTACCATCGAATCCTCTTAGTCT
+
BBBB?CCCDBBCCCCBCBBCC@@@C@CCEABAAAAA>A@BCBBBBB?BA?A?>>?BBCCC3C@CA>ABBC@A@B:>>;;;;;*;C>B5;;;*9B@?CBABCCBBD@B@CC@CCC=@@CCCCBCEDDCCCBBB?BAAA@BBBCFCAA;A=A;:6;BBCBBDC?CABBCC@CC?BBB>@?<;<3752.79:;;.;>8?;;;AFAA@7;8;===<@;@AEFE?B;;;@AA=B@BCC>BBB@???BBCCBBBBBBB@@@AA@@@@>>=@<@=>>@<@@====<=AAAA
@ATNG8:04151:00870
GATGGTAGCTCTGCTCTGACTCTCGTACTCATTCGTTTCGGAAGAGACAGGTACGTTAATAGTTAATAGCGTACTTCTTTTTCTTGCTTTCGTGGTATTCTTGCTAGTTACACTAGCCATCCTTACTGGCTTCGATTGTGTGCGTACTGCTGCAATATTGTTAACGTGAGTCTTGTAAAACCTTCTTTTTACGTTTACTCTCGTGTTAAAAATCTGAATTCTTCTAGAGTTCCTGATCTTCTGGCGCGTATGTATGTCGCCTACCATCGAATCCTCTTAGTCT
+
?@;:09==DBABA@;BCDCGCCBBBBBCCCBB?BBBB=BB@C?CDCBBBC@IBBBC@D@CBBC@C@CDCCCCBBA>;;:::);B>CBBC>BBAA=ACB=AB6;;;CAB>BBBBAABA>BBC?C@CCCC@CF@BBCB@BBAAAAA@@@@AACC::8;AA>AC?C@BBBBC;<;@<??A?A0@9A=@AGFG1EB;;;7:BCCCBBBBD@FCCC5CCCCEFFABC?BBCBCBB?B?BCAAAG?B@C>BBB;;;DCCCB@@ACC@CBB?AAABC@CC=?:949A??>
@ATNG8:04152:00860
GATGGTAGAGTACAGTGTAGTAGACCAGAAGATCAGGAACTCTAGAAGAATTCAGATTTTTAACACGAGAGTAAACGTAAAAAGAAGGTTTTACAAGACTCACGTTAACAATATTGCAGCAGTACGCACTCAATCGAAGCGCAGTAAGGATGGCTAGTGTAACTAGCAAGAATACCACGAAAGCAAGAAAAAGAAGTACGCTATTAACTATTAACGTACCTGTCTCTTCCGAAACGAATGAGTACGAGAGAGCACACGTGTCTACCATCGAATCCTCTTAGTCT
+
>9==8A=BBAB<<;A;BCBBBCCBC>@@B@CEDCCC?B?AAABAAB?@A>A?BBBBBEHD2A?ACCBBBBB99958;@DEDD3CC@B=ABB9ABFAHDCC@@@CC=@>@B?AAA?ABBBCCCCDCCAAABCC@CFCC?AAACBBBB@C?B998:ACCCBAB@BBB???>@@<???;??ABC<;;;:::::;+:>9>888??>>>=B<???@:=:=>DBB=A@@@CBB?B?BCD>CCC?BBBA@@AABABB>=AABB@@@@AAA??;?AAAA<AA<@@@<@>><A
@ATNG8:04153:00879
GATGGTAGCGCACACATAGATACAGTACTCATTCGTTTCGGAAGAGACAGGTACGTTAATAGTTAATAGCGTAACTTCTTTTTCTTTGCTTTCGTGGTATTCTTGCTAGTTACACTAGCCATCCTTACTGCGCTTCGATTGTGTGCGTACTGCTGCAATATTGTTAACGTGAGTCTTGTAAAACCTTCTTTTTACGTTTACTCTCGTGTTAAAAATCTGAATTCTTCTAGAGTTCCTGATCTTCTGGAGATATCATCAGCGAGCTACCATCGAATCCTCTTAGTCT
+
99;;<@?066@>;?965;;;;<<?@>;::;43-3455)5:5:8<;;;;;;4455::5:7;;;;4:59::4444.5<7;;>>;'333(33:;25555.5::.55166<=ACABBCCCECC@CCC>A<>@@@AB<;5;A;;7;BBBCBBBCCCBBBCCC@BAA@@@=?6;:A@@BBAB?BDDEE;B>A=;;;;;*;@AAA;@;;;AA::9=29999(9==?B@C@CG@BBC@@@C?B?CCCCCC?BBC@CCCDDDCCBBBCBBB;:;BB@CCBBB@BB?BAA>AECBB
@ATNG8:04155:00850
GATGGTAGTACATGATAGACGACACCAGAAGATCAGGAACTCTAGAAGAATTCAGATTTTTAACACGAGAGTAAACGTAAAAAGAAGGTTTTACAAGACTCACGTTAACAATATTGCAGCAGTACGCACACAATCGAAGCGCAGTAAGGATGGCTAGTGTAACTAGCAAGAATACCACGAAAGCAAGAAAAAAGAAGTACGCTATTAACTATTAACGTACCTGTCTCTTCCGAAACGAATGAGTACGATGAGATCTCGTGTGCTACCATCGAATCCTCTTAGTCT
+
9;;;6;;9;;<=<<;??>969>;;;7<>B9=BCCCC@C@B<<<==<8;;4=8;;445<<;(<7595;;;;<<==09455555$55.5.555&555.59999;84923233-499)/////7/445555555;9555<5:9:::8883949>@=@@=;??=@;995>?>?CC>AAB<??==>8;=<8999999%9>97976@@AAA=A:>??@=A=AABAA?ADBBBCD@D?BAD?CBC>??BBCCBBBBBBBBBAAABBC>==@CC=CBBBC6;;88889>B;:9
@ATNG8:04160:00883
GATGGTAGGACGAGCGTCTGAGAGGTACTCATTCGTTTCGGAAGAGACAGGTACGTTAATAGTTAATAGCGTACTTCTTTTTCTTGCTTTCGTGGTATTCTTGCTAGTTACACTAGCCATCCTTACTGCGCTTCGATTGTGTGCGTACTGCTGCAATATTGTTAACGTGAGTCTTGTAAAACCTTCTTTTTACGTTTACTCTCGTGTTAAAAATCTGAATTCTTCTAGAGTTCCTGATCTTCTGGTATACACACTCGCTCGCTACCATCGAATCCTCTTAGTCT
+
94::7<<A>BABBB>=BBBBBBCD?BBBBCBB@BCCC>CB?B@CCDBBBCACCCBB?B@CCCC?E?DCCCBBBBD?CCCCC1@@<ABCA9?@9:8;BB>BC;;:CCBC@CBCCBBCD?CCC?C?CEA@ACAA>BCCC@CAAADBBBCBBACCBBA?CCC?BB?B>AABBCCCCCACCCCC;C>A=ACCCC5BBBCF=BABBCCBBA@5;;;;*;@@BE?B@BB?BBCCCCB@BACBBBBB?BBC@CCCCCCCDD@AA@ABBBBBB>BBBBB?BC>B@@=ACC??
@ATNG8:04163:00852
GATGGTAGCGCATATCAGCGCAGCCCAGAAGATCAGGAACTCTAGAAGAATTCAGATTTTTAACACGAGAGTAAACGTAAAAATAGGTTTTACAAGACTCACGTTAACAATATTGCAGCAGTACGCACACAATCGAAGCGCAGTAAGGATGGCTAGTGTAACTAGCAAGAATACCACGAAACAAGAAAAAGAGTACGCTATTAACTATTAACGTACCTGTCTCTTCCGAAACGAATGAGTACGTGTGCGACGTGTCTCCTACCATCGAATCCTCTTAGTCT
+
444;354555DB>AA;:;9999555)555.555<<<;?9<<565::9==8=687944444$5.5999555:5//)/7/////$0//)///&//:8566<<;<49271749?:?4:>=;ACCCDDED:::BB8:9<<8<55588:96<7<<<:=>>>AABA=@?>>>?>A?98<<78<<8;+//166666'//39:766722-25:;;=:<8>=BA@<;;;BCBB?B9;;A;AA?==A?943<773;7733::788:7737?=5775..).927996<<675
@ATNG8:04168:00863
GATGGTAGTACATGATAGACGACACCAGAAGATCAGGAACTCTAGAAGAATTCAGATTTTTAACACGAGAGTAAACGTAAAAGAAGGTTTTACAAGACTCACGTTAACAATATTGCAGCAGTACGCACACAATCGAAGCGCAGTAAGGATGGCTAGTGTAACTAGCAAGAATACCACGAAGCAAGAAAAAGAGTACGCTATTAACTATTAACGTACCTGTCTCTTCCGAAACGAATGAGTACGATGAGATCTCGTGTGCTACCATCGAATCCTCTTAGTCT
+
;55<8==BCBBBAA??;:>?;995549;;7;@<@54056;::558>9:?>B?ABCAAA@@*>5@99665;<<<<2;95555&596<.555&59949555==><<9<4>=<848044::>>?A@@@@?>>::.5<=@?CBBB@@@B6<5<;;5;AACBB=C@D@??@?=@@;=?=278<;/37/(/8888'------/.7884:5998816,25@A?=@@0/-88(/)/8919//)/9448BCCB@BBB@9978990///.8<6<;666)--(-2204<;;;
@ATNG8:04168:00880
GATGGTAGACATATCGTACTCTCTGTACTCATTCGTTTCGGAAGAGACAGGTACGTTAATAGTTAATAGCGTACTTCTTTTTCTTGCTTTCGTGGTATTCTTGCTAGTTACACTAGCCATCCTTACTGCGCTTCGATTGTGTGCGTACTGCTGCAATATTGTTAACGTGAGTCTTGTAAAACCTTCTTTTTACGTTTACTCTCGTGTTAAAAATCTGAATTCTTCTAGAGTTCCTGATCTTCTGGTGTCTGATCTGTATCACTACCATCGAATCCTCTTAGTCT
+
<;::;A=A@@ACCBBBBBBBBCBBBDCCCCAB>@@@D>BB?B?BBB==BB?BBBBB?B@BCA@6A=@<;;@A@>><?BBAB/>><=A@A9<8873;9<8<A;@;;;>>:>>???B@@<@@@=B=???>:;:?<@@??:>=@@@????@A@@>==?<<;;=BB;@;@AAAAAADD;@?@@@2@:>8=>ABA/=>AAC7?===?A=<<>69999.<9::C<@<>><ADD>>?A<A<@>@B<<8=??;;>>@>@@?@=>>>><<<::::?:::>:<<8<<>:>?;;;
@ATNG8:04169:00888
GATGGTAGTGATACAGATCAGACACCAGAAGATCAGGAACTCTAGAAGAATTCAGATTTTTAACACGAGAGTAAACGTAAAAAGAAGGTTTTACAAGACTCACGTTAACAATATTGCAGCAGTACGCACACAATCGAAGCGCAGTAAGGATGGCTAGTGTAACTAGCAAGAATACCACGAAAGCAAGAAAAAGAAGTACGCTATTAACTATTAACGTACCTGTCTCTTCCGAAACGAATGAGTACGATGAGAGAGCTCTCTCTACCATCGAATCCTCTTAGTCT
+
==@=@B=CBBBCCCFCBBCBBCDDB@BBB@CCD??@>B?BBBBBBC?BB?B?BBBBBBBB3B@CAAACCAAAAA9?=AAAAA2AA>B4;;;49@=:CAAADDFCC?B?ACAEBB?AABBCCCCCBCBCCCCC@DDCC<@@@@A@AC>B?B??<@BBBBCDA?CCCABB?BB?BAB499>><5===9=::::+:>:?888??A@@<@<A@@@:?<@BB@@>@BBABBB@B?ACC>CCC?CCC@@BBBBBBABAAB@@<;;<=>>>A;AAA=A;AC<A@@;@A@>>
@ATNG8:04170:00885
GATGGTAGTATCTGTCTACGAGAGCCAGAAGATCAGGAACTCTAGAAGAATTCAGATTTTTAACACGAGAGTAAACGTAAAAAGAAGGTTTTACAAGACTCACGTTAACAATATTGCAGCAGTACGCACACAATCGAAGCGCAGTAAGGATGGCTAGTGTAACTAGCAAGAATACCACGAAAGCAAGAAAAAGAAGTACGCTATTAACTATTAACGTACCTGTCTCTTCCGAAACGAATAGTACTATAGACTATCTGAGACTACCTTCGAATCCTCTTAGTCT
+
?<>;?@BAAA:96><<<CCCBCBBB?BBC?CBA@AB?B>BBBAAAB?AA?B?BBBAACCC2A<AA>@>=>CAAA7><9::::*:A>B4;;;.;CDACCCCBBDBC@C@BB?BBB>BBBBCBBBCCCCDBBBC@CCBB?BBBBBBBB>C@CAA>ADDDBABA?CAA?AA>BC>===;>>BAC8@8707:::;.9:6:///<<D>>:><@@BB<A<@@CBB@BCBBCBC?CACCC=B??=>BCBBACAAACCDB??>>>AAAAAAA<@:>=D;AA<9:9=AAA??
@ATNG8:04176:00874
GATGGTAGATACTCGCTGATACACCCAGAAGATCAGGAACTCTAGAAGAATTCAGATTTTTAACACGAGAGTAAACGTGAAAAGAAGGTTTTACAAGACTCACGTTAACAATTTGCAGCAGTACGCACACAATCGAAGCGCAGTAAGGATGGCTAGTGTAACTAGCAAGAATACCACGAAAGCAAGAAAAAGAAGTACGCTATTAACTATTAACGTACCTGTCTCTTCCGAAACGAATGAGTACGAGAGAGCACACGTGTCTACCATCGAATCCTCTTAGTCT
+
//77299@CDCCC=<00////>>:?1;;<7::<:::8<8<47/6694//(/4//333333)36;::444:@ABD;88;@BBB9AB>A5;<<.;;B>BBBDCBBAB7;8;C?CC>AAACCCCCCCCCC@@@C@CAAA?BBBBAAAA<@>A;;6;AAABBBB@BBBBBB?BC?BBA>@@@@@:?<=:>?>>>/:;6;@@@BB@>>1818>>>;?<=<@@@=@@@@ABB?B@BDB=A@?;?@@???BBBABBBAAABBBDDB@@;;;:==;;:8<=:;;;;@@@@@
@ATNG8:04178:00860
GATGGTAGCTCTGCTCTGACTCTCGTACTCATTCGTTTCGGAAGAGACAGGTACGTTAATAGTTAATAGCGTACTTCTTTTTCTTGCTTTCGTGGTATTCTTGCTAGTTACACTAGCCATCCTTACTGCGCTTCGATTGTGTGCGTACTGCTGCAATATTGTTAACGTGAGTCTTGTAAAACCTTCTTTTTACGTTTACTCTCGTGTTAAAAATCTGAATTCTTCTAGAGTTCCTGATCTTCTGGGTGCGCTACAGTCTCTCTACCATCGAATCCTCTTAGTCT
+
;;4449=@@966@BBCCCBBBCB@@A@@?B:979DE>>BB?B?BBDCBCCBDDBBB@C?BBBF@CACBBCDJBBB=;<;;:);?=AACC=ABBD:;;B?BB9;;BDDGAGCCCCCCD@BBB@B@CCBBBBBCACCCC>BBCA@@CBCBCBB@@?>8@;:6:B?B@BBBBBBBBC?BBBBC9@=A?CCCCC5BBBCC>CBBBCBB;;;=@AAA2ABCCB@BABB@BBBCBAA?A?@@?CBC@BBCD>DECCBBBCBCCCCBBBCCC>BAB@?<?B@?@?@BBB@@
@ATNG8:04182:00850
GATGGTAGTATATCGCGTCGCTATCCAGAAGATCAGGAACTCTAGAAGAATTCAGATTTTTAACACGAGAGTAAACGTAAAAAGAAGGTTTTACAAGACTCACGTTAACAATATTGCAGCAGTACGCACACAATCGAAGCGCAGTAAGGATGGCTAGTGTAACTAGCAAGAATACCACGAAAGCAAGAAATAGAAGTACGCTATTAACTATTAACGTACCTGTCTCTTCCGAAACGAATGAGTACTACTCTCAGAGACACACTACCATCGAATCCTCTTAGTCT
+
4;9:<@=BCCCCCIFCBBBBBBBBC@CDC@BCC;;9>C>BBB?@AC?BC?C@;;:ABBBC3B>AACCBBBB>>?8>?@AABB2AC@C5;;;6;CC@BBABCCCBB=@<@A>AAB=??BBCCCCCCCCCCCCC?BBBE>A@@@BBBB>D?BBB?BCCBBBBB>AABCCA?BB?BBA<??=??7?::4:==5===A=@@@AA>BBC?C?BBDC?C?CBCBB?BCBBCBB=A>ACC;B@A>@BCBBB???BBBBBB>?==@@@AAAAA<AAA>>8==6<=<;?BBBB
@ATNG8:04182:00869
GATGGTAGGCGAGAGTGAGACGCAGTACTCATTCGTTTCGGAAGAGACAGGTACGTTAATAGTTAATAGCGTACTTCTTTTTCTTGCTTTCGTGGTATTCTTGCTAGTTACACTATCCATCCTTACTGCGCTTCGATTGTGTGCGTACTGCTGCAATATTGTTAACGTGAGTCTTGTAAAACCTTCTTTTTACGTTTACTCTCGTGTTAAAAATCTGAATTCTTCTAGAGTTCCTGATCTTCTGGTGTCGTCTATCATGTACTACCATCGAATCCTCTTAGTCT
+
5=<>?B?@=@A@@;<<><@@<<==@@?@AA;;8;BBB=AA>A=;:9CCAA>ACCBB@C>??BD@C?CCCCBBB@A>=;;;;.;>:>>AH;ABAA>AAA>BC?@@@@@>:>@?===AA=AAC9>9@AAA<<<@<A?>>5:899=?<==@BAA<<<A:>>?=AD=C=AAA?>>>@A=A@@@>5>9>9<>AAA.A>9990778///:86818888+9@@@D=F<:;8;@AA;=;:>7;;AAAA5<<@:===AA@=;=AA===@@AA==7=AAAA:@@;>>>9>>>=>
@ATNG8:04183:00858
GATGGTAGGTGCACATGAGTGTATCCAGAAGATCAGGAACTCTAGAAGAATTCAGATTTTTAACACGAGAGTAAACGTAAAAAGAAGGTTTTACAAGACTCACGTTAACAATATTGCAGCAGTACGCACACAATCGAAGCGCAGTAAGGATGGCTAGTGTAACTAGCAAGAATACCACGAAAGCAAGAAAAAGAAGTACGCTATTAACTATTAACGTACCTGTCTCTTCCGAAACGAATGAGTACAGAGAGTACGATATGTCTACCATCGAATCCTCTTAGTCT
+
:;99<@<@>@@BBBCCCBBBCBBBB@AAA?AABB@?=@?CBDBBBA>AB?B?AB;;;@@@0@>BCHGCCAA@BB;A@;;;;;*;C<@5;;;*:@?=@@??BCBAA?C?CC?AAA>ABBCEBBBCCCCCBBBC@CB@@<@?@??@@@9?<@@@<@CAAABBB@CCAAAA?BB@BBB?BBA@@8??;5;>=>?/>>;?888@A==<1608>>>5;5;?CCCACDCCCAA>A>@AC>BAA?AABCCCCBBBBAAABBBA<>?A@@@>949:ABB=AA<888;?>;;;
@ATNG8:04135:00934
GATGGTAGTATAGAGCTCTACATAGACTCATTCGTTTCGGAAGAGACAGGTACGTTAATAGTTAATAGCGTACTTCTTTTTCTTGCTTTCGTGGTATTCTTGCTAGTTACACTAGCCTATCCTTACTCGCGCTTCGATTGTGTGCGTACTGCTGCAATATTGTTAACGTGAGTCTTGTAAAACCTTCTTTTTACGTTACTCTTCGTGTTTAAAATCTGAATTCTCTAGAGTTCCTTGATCTTCGGTGTCTGGATCTGTATCACTACCATCGAATCCTCTTAGTCT
+
4;<<.54499555;<;565555=::989=::.7<=;6=@<A=@@C>?>B7>>?77.76>??@?A>AA?>9<8::488787$2227<;D;;?00*/773/5,2965259@8889<55*//53-2244-----55(228=288898789777977//.....255375667;8::<;9;>>DD6@;>:99998*89//*/7<::5:A;;;C5:::2:677=9=9@@?>>@===:><@;??A;;5;=4;6999736,,,,,,55675555666660555:773799:@
@ATNG8:04136:00896
GATGGTAGAGTATCATGTGTATCTCCAGAAGATCAGGAACTCTAGAAGAATTCAGATTTTTAACACGAGAGTAAACGTAAAAAGAAGGTTTTACAAGACTCACGTTAACAATATTGCAGCAGTACGCACACAATCGAAGCGCAGTAAGGATGGCTAGTGTAACTAGCAAGAGTACCACGAAAGCAAGAAAAAGAAGTACGCTATTAACTATTAACGTACCTGTCTCTTCCGAAACGAATGAGTACGAGAGAGCACACGTGTCTACCATCGAATCCTCTTAGTCT
+
:944.544;<556<<;;;>::54/8)///3///=5949<A?BCC?@<@B;>9=@?9;995$56<<=;;;B@AAA<?>>>@<@+@@;@4::9&9?@<@CECBAAAA?B??@<?CC599AABBBCCDBCCBCBA>A;;;:@@=<<777147?9909??;@DCD>AAB???=A???BB=??=;=3752069;;;*6737::9;77994<:<>>>:>:>?CCC=@;;;AAC?C69:?9<<<<<>:9:>@?@998@@@@AAB>?>BBA@A?@;;;A=??8;;>=A>==@
@ATNG8:04136:00919
GATGGTAGTGTCAGTGCGCGTCGTCCAGAAGATCAGGAACTCTAGAAGAATTCAGATTTTTAACACGAGAGTAAACGTAAAAAGAAGGTTTTACAAGACTCACGTTAACAATATTGCAGCAGTACGCACACAATCGAAGCGCAGTAAGGATGGCTAGTGTAACTAGCAAGAATACCACGAAAGCAAGAAAAAGAAGTACGCTATTAACTATTAACGTACCTGTCTCTTCCGAAACGAATGAGTACGTGTGACGTACGTGAGCTACCATCGAATCCTCTTAGTCT
+
<:;=?CCBBBCBBBJDHCCBBBBCC@CDB?CDBBBD@D?BBCAAAB@CB?B?A@@CCCCA/A?CCC@@@CABBC>@@;;;;;*;A>B5;;;.;BB@CBABBCBCD@C@CC@CCB?BBBBBDBCCCCCCBBCC?C@AA?C>??BA>>9@=@::7:BBBCCBB?CAAABB?BB?BBB?BA???8=>::99888(8@:>888AABBB;>;>ABB<@<@ABCB@BB@@@A@=@<@@@:ACC>AABBBCC?>???ACDCCCCCBBBBCDD>A?>?A>AC?>>>>@AABB
@ATNG8:04140:00919
GATGGTAGCACGAGTCACTCATATCCAGAAGATCAGGAACTCTAGAATGAATTTCTAGATTTTTAACACGAGAGTAAACGTAAAAAGAAGGTTTTACAAGACTCACGTTAACAATATTGCAGCAGTACGCACACAATCGAAGCGCAAGTAAGGATGGCTAGTGTAACTAAGCAAGAATACCACGAAAGCAAGAAAAAGAAGTACGCTATTAACTATTAACGTACCTGTCTCTTCCGAAACGAATGAGTACGTGTGCGACGTGTCTCCTACCATCGAATCCTCTTAGTCT
+
////)///9:>:5559999:955594955.59999;6;5;=::::?8==?287(333::<<==+=7===888=433<33344:::)9949-333&3894:::33/6//(/068.3355222597900/77;/5565:=>>:@??33-373,/5///)//7//4:;6333,33/(/;(//9598/33,288366666(55.5225:<<>><A=AAAA<A=A<A@@ACCBBBDB8;6:@@9?==::::@@@@AAA989ABBBB????B=A@@=@@?;;5;=9:;;5;===>
@ATNG8:04143:00932
GATGGTAGTAGTACACTAGTCATACCAGAAGATCAGGAACTCTAGAAGAATTCAGATTTTTAACATCGAGAGTAAACGATAAAAAAGAAGGTTTTACAAGACTCACGTTAACAATATTGCAGCAGTACGCACACAATCGAAGCGCAGTAAGGATGGCTAGTGTAACTAGCAAGAATACCACGAAAGCAAGAAAAAGAAGTACGCTATTAACTATTAACGTACCTGTCTCTTCCGAAACGAATGAGTACTATAGACTATCTGAGACTACCATCGAATCCTCTTAGTCT
+
4;446;=CA@BBAAA>BBBCCBA@@<AAB=BA;;;A?B5;;A996B?B?<@=0000/>>?0?::>9:;95//;::18////////#/607,333&333,37858888937:=@=@@?:>AAADDEDBBBDCA@@C?CBBB=A???BBBA=A>ACC?BCBBAACA?AA?@@A>BB>@@B>@@=990:::488888(6@9A;;;AABAA;A;ACBB7:6:ABAA?BB@@@CC?B?AAA<AAA?BBBBCCCC?AACC@@@BCBC@@@CAAA>ABB@A>BC>??@>BB?>>
@ATNG8:04165:00894
GATGGTAGCTCTGCTCTGACTCTCGTACTCATTCGTTTCGGAAGAGACAGGTACGTTAATAGTTAATAGCGTACTTCTTTTTCTTGCTTTCGTGGTATTCTTGCTAGTTACACTAGCCATCCTTACTGCGCTTCGATTGTGTGCGTACTGCTGCAATATTGTTAACGTGAGTCTTGTAAAACCTTCTTTTTACGTTTACTCTCGTGTTAAAAATCTGAATTCTTCTAGAGTTCCTGATCTTCTGGTGAGATATGCATGATGCTACCATCGAATCCTCTTAGTCT
+
::=>?BCCB@;ACCDBCCCBBBBBCCCCCD??<>A@A<BB@C@CCCADEG@BBBCC?C@BBBB?C?CCCDCBBBC@CCCCC1BB@BBBC=CDCC@CCCBCC>BBBCCC@CCCCCBBB?CCC>B>CCCCCCCC?DCCC@C@@@CBBBCCBBCCAAA?CCB>BB>B?BBBBBCCCC@CCCCC8@9?;::999*:BBCD>BBBBCCCA@@5;;;;*;ABBC?C@DD?BDBBB@?=@@BCBCCC?BBC@CCCCDDCCCABBCCBBBBCC?CCBBB>BB?BAA?BCB@@
@ATNG8:04170:00936
GATGGTAGCTATACGTATATCTATGTACTCATTCGTTTCGGAAGAGACAGGTACGTTAATAGTTAATAGCGTACTTCTTTTTCTTGCTTTCGTGGTATTCTTGCTAGTTACACTAGCCATCCTTACTGCGCTTCGATTGTGTGCGTACTGCTGCAATATTGTTAACGTGAGTCTTGTAAAACCTTCTTTTTACGTTTTACTCTCGTGTAAAATCTGAATTCTTCTAGAGTTCCTGATCTTCTGGTATGACTAGTGTACTACTACCATCGAATCCTCTTAGTCT
+
779:699@DB=;69>>>=ACGCB@@@AABA;;5;@@B<BC?B>BBFBBBC@CBBBB?B?BCCC?C?CA@@ACCBB?BCDCD3BB===AE;>AAB?BBB@BB?CCBB>><>>@A@A@?;?BD=C<AAB>>>??=@@@B7;;>>??>;;;@BA@@@B<>===>>;?<???@AAA>><>>>A@2>8<8;<=<<*<<////)/6;///8875///'.33394<4;;3;BBA@??:=8==;76:177=9===>>>@@@?>?@A>==888:>>>;;6;><>>>:===>>
@ATNG8:04172:00928
GATGGTAGCACACGAGATCTCATCGTACTCATTCGTTTCGGAAGAGACAGGTACGTTAATAGTTAATAGCGTACTTCTTTTTCTTGCTTTTCGTGGTATTCTTGCTAGTTACACTAGCCATCCTTACTGCGCTTCGATTGTGTGCGTACTGCTGCAATATTGTTAACGTGAGTCTTGTAAAACCTTCTTTTTACGTTTACTTCGTGTTAAAAAATCTGAATTCTTCTGAGTTCCTGATCTTCATGGGCAGACTCTCACACGCTACCATCGAATCCTCTTAGTCT
+
;5==9=BDBCCCAABBBBBBCCCCCCBBBC;;7;A@B<CC@C@CCCCDCC?CCCCB>A>ACCC@C?BBBAAAA@@;99:9:(7>8=7888&5?AC@BBB>A@>@?@AA@>>?>>>AAA=A>>8><AAA>===A;CAAA688@>>>@@AAAAA<>>A<==><@@<@==>=A@>>>C<?????2<8;467676(8=888-8=>:?;;;=4:::::%:<===:=;:;7;@@AAA>D:>:::::7///9=6<;=<//-797-//;==AA9=====6::166@7=<=??
@ATNG8:04174:00890
GATGGTAGTAGTACACTAGTCATACCAGAAGATCAGGAACTCTAGAAGAATTCAGATTTTTAACATCGAGAGTAAACGATAAAAAGAAGGTTTTACAAGACTCACGTTAACAATATTGCAGCAGTACGCACACAATCGAAGCGCAGTAAGGATGGCTAGTGTAACTAGCAAGAATACCACGAAAGCAAGAAAAAGAAGTACGCTATTAACTATTAACGTACCTGTCTCTTCCGAAACGAATGAGTACGAGAGAGCACACGTGTCTACCATCGAATCCTCTTAGTCT
+
>:::7;>BCCBBBBCBBCCDE@@@@?BA@=@B>?AB?@<ABCBBBCABD@D@@@@ABCCC3C?B997BAA@=??>7>////888'88*3.3==+339498858996737;>>=;;;<@@@BCCECCCCCC@@@C?CCBC?B>?=@??@<@?B?@=?CBBBCCA>??????>AA>??@=BBA?<3;99198889.:=:@888CAA==9==AA@@8;7:ABBB@BCBBCBB?B?CCC=ACC?BBABBCBBBBBB===BBCBBB@???@@:@DAAA;AA<>>><>>>>A
@ATNG8:04174:00902
GATGGTAGCACGAGTCACTCATATCCAGAAGATCAGGAACTCTAGAAGAATTCAGATTTTTAACACGAGAGTAAACGTAAAAAGAAGGTTTTACAAGACTCACGTTAACAATATTGCAGCAGTACGCACACAATCGAAGCGCAGTAAGGATGGCTAGTGTAACTAGCAAGAATACCACGAAAGCAAGAATAAGAAGTACGCTATTAACTATTAACGTACCTGTCTCTTCCGAAACGAATGAGTACGTGTGCGACGTGTCTCCTACCATCGAATCCTCTTAGTCT
+
77;;:@ADCBBB=BCICCCCBAAA@7@@C:99CCAA=@=AAC@AAC@EB?A=:::@@AAA/;2889534;;===5446<><<(45.5.555&5<>69;655:9==9<7;>95889=A::;BCCHEECCBBCB?@9:95:99:???A>B@B@A?@HAAABBA=AAAA@A>BB>BCB?AA@@@8?;>:>>;>A;;:7;@@???DCB@B?BBCC?A?ABA@A?ACAAABB?B<:::.9A@:???BBBC99:?;;;;:?@AA???<@>><>@@@@<CC=888:=B???
@ATNG8:04174:00929
GATGGTAGCGCATATCAGCGCAGCCCAGAAGATCAGGAACTCTAGAAGAATTCAGATTTTTAACACGAGAGTAAACGTAAAAAGAAGGTTTTACAAGACTCACGTTAACAATATTGCAGCAGTACGCACACAATCGAAGCGCAGTAAGGATGGCTAGTGTAACTAGCAAGAATACCACGAAAGCAAGAAAAAGAAGTACGCTATTAACTATTAACGTACCTGTCTCTTCCGAAACGAATGAGTACTATGTAGAGCTCTATACTAATCGAATCCTCTTAGTCT
+
BBBB?BBBCBBCCCCBDCCCBCDEE>ECC?CCCCCB@B>??BCBBB?BB>A>BCCAA@AA1A?BDCCCCBCBDC>CA:;;;;*;B>B5<;;&9@;75666>>B>B@B@BB>A@B?BCBBCBBBBBBCCCCCC@CBBB>??BBBBBB?B@C@@?@FCCCCCC?AAAAAA?AA?@@B=@@?>=6@=>9>ABBC3BC@C998AAAAA;A<@@>?<>;>>CBB?BCBAABB?B@BBE>CCA?ABCBBAAA@??BBBAABCBB>>>===9>>AA;AA;8:9:??666
@ATNG8:04136:00974
GATGGTAGATATATGCACGCTCTACCAGAAGATCAGGAACTCTAGAAGAATTCAGATTTTTAACACGAGAGTAAACGTAAAAAGAAGGTTTTACAAGACTCACGTTAACAATATTGCAGCAGTACGCACACAATCGAAGCGCAGTAAGGATGGCTAGTGTAACTAGCAAGAATACCACGAAAGCAAGAAAAAGAAGTACGCTATTAACTATTAACGTACCTGTCTCTTCCGAAACGAATGAGTACTGTATCTATGTGTGCGCTACCATCGAATCCTCTTAGTCT
+
9;;>:==CCDCBAAB=CCBDBDE;<89>>==BB;;88A;?A@>?=C>BB@D?99774===+=6:;9BCB??>>>6==AABBB5BB?E6;;;6;BB?B<:;BEEDE@C@CC@DBB?BBA@BCCC@AADBBBCD?CCBB@BBBBCBBB?CAFBB?BBBCBCCB?ABBBBB@BB?AA@:@@999+9?>;>@@AA2>?<B877AADED;?:>>AA<>:>ADAB>BC@@@BBAE@BBB=BBB@BBCBBBCCC@AACBAAABB>==?@@@@;@AB@@;<<66766<A:99
@ATNG8:04136:00981
GATGGTAGCTATACGTATATCTATGTACTCATTCGTTTCGGAAGAGACAGGTACGTTAATAGTTAATAGCGTACTTCTTTTTCTTGCTTTCGTGGTATTCTTGCTAGTTACACTAGTCATCCTTACTGCGCTTCGATTGTGTGCGTACTGCTGCAATATTGTTAACGTGAGTCTTGTAAAACCTTCTTTTTACGTTTATTCTCGTGTTAAAAATCTGAATTCTTCTAGAGTTCCTGATCTTCTGGAGATACACTTGATACTCTACCATCGAATCCTCTTAGTTT
+
@BCC?BBCCDCCCBBBBCCDCCCABBCCCCBB=BCCC>BC?C?BBBAABC@BAABA>B@BBBC?C?CCCAACADA?AADDD3AA>>>@D;@BAA=ACD@CC<>=AB??<>==CA@@<>>?C=B=@BBBB;99;AAAA:>888==<@@A888;><?>BBC@BCADABCBCCBBBB;@:9:9-9=@=BBDDD5CC@@@=AC@CCDCBBB@DEDD2BBBDD?C?BB?AABBBBB>B>BCBCBB@BCE@CBBBDCBBB?BBBBBBBBBB=?>>??9@A>@??<>8872
@ATNG8:04140:00953
GATGGTAGCGCGACGAGCGTAGACCCAGAAGATCAGGAACTCTAGAAGAATTCAGATTTTTAACACGAGAGTAAACGTAAAAAGAAGGTTTACAAGACTCACGTTAACAATATTGCAGCAGTACGCACACAATCGAAGCGCAGTAAGGATGGCTAGTGTAACTAGCAAGAATACCACGAAAGCAAGAAAAAAGAAGTACGCTATTAACTATTAACGTACCTGTCTCTTCCGAAACGAATGAGTACAGAGAGTACGATATGTCTACATCGAATCCTCTTAGTCT
+
<<;=<<<B@@ACCCCFCA@B@@@DE?CCC?A@A@:98;@CCCC@@??BB?C?BBAAAABB3A?BCB???BBA@A;@8;:@@@0;><@299,5<<7666;=>>>B?B@CC@BBC=@?DC@@ACCCCCCBBBB?BAAA?BB@???@@5;6;AA=AAAADBBB?CBBAAA@BB?AAA<?@:::,8856556677%/838///;9>AA<>:>;>F1818>AA@@CB@@@A@=@;??A<ABB@CBBBACCDCCCAAACBBBBB??>>>AF?@?>>;>B=@@@<??=<=
@ATNG8:04140:00970
GATGGTAGCAGACGTGACAGAGCGCCAGAAGATCAGGAACTCTAGAAGAATTCAGATTTTTAACACGAGAGTAAACGTAAAAAGAAGGTTTTACAAGACTCACGTTAACAATATTGCAGCAGTACGCACACAATCGAAGCGCAGTAAGGATGGCTAGTGTAACTAGCAAGAATACCACGAAAGCAAGAAAAAGAAGTACGCTATTAACTATTAACGTACCTGTCTCTTCCGAAACGAATGAGTACGATGAGAGAGCTCTCTCTACCATCGAATCCTCTTAGTCT
+
;4;<7<<=ABBBBB<BAA@>@A@A@=@@A?AAACBB?B@BBAABBC???=??BBBABCCC1><>B>BCBBB==<599AAABB5AB?D4;;;4;AD@BBA@BAAAB?A?BC@CDAABBBBCDDDCCCBBCCDD@D@@AAC??@BEBC@D@BAA>@AAB??@B@CCCB??<?A<@BA<??><<5;<81:<===.=C<@;;;BBBBA:>:>@@@<@<@ACA@=@B;;:CA?B?BCC>BBB?999ABA@AA9::BBBAAA===>;::>A<????D>AA<=>><@A@??
@ATNG8:04146:00957
GATGGTAGCACACGAGATCTCATCGTACTCATTCGTTTCGGAAGAGACAGGTACGTTAATAGTTAATAGCGTACTTCTTTTTCTTGCTTTCGTGGTATTCTTGCTAGTTACACTAGCCATCCTTACTGCGCTTCGATTGTGTGCGTACTGCTGCAATATTGTTAACGTGAGTCTTGTAAAACCTTCTTTTTACGTTTACTCTCGTGTTAAAAATCTGAATTCTTCTAGAGTTCCTGATCTTCTGGTATACACACTCGCTCGCTACCATCGAATCCTCTTAGTCT
+
//::;@@=@@CA@AA<BBB;;;;;BCAAAB;;4;A@@;?A?C=??;A=@@=@BAAA?B?BAAC8A>@CAABB@8??BA?@?.??:@===6=BBB?BBC?BB?BBBBBB@??@AAA>>;>@@<@=@@@@>>>A=AA??<??@AAA@>>>?@A>>>A:>>>=BB;?;?CB?????@;??ACC6><><>>AAA/@@@AD8@@AA>@?>?@89999,9///@6:6>@=@@@A?>>;><@@???B7::?=AC==>AA>>>>?AA@;;;6606999?<?B<=<==AA===
@ATNG8:04147:00944
GATGGTAGTATATCGCGTCGCTATCCAGAAGATCAGGAACTCTAGAAGAATTCAGATTTTTAACACGAGAGTAAACGTAAAAAGAAGGTTTTACAAGACTCACGTTAACAATATTTCAGCAGTACGCACACAATCGAAGCGCAGTAAGGATGGCTAGTGTAACTAGCAAGAATACCACGAAAGCAAGAAAAAGAAGTACGCTATTAACTATTAACGTACCTGTCTCTTCCGAAACGAATGAGTACTATAGACTATCTGAGACTACCATCGAATCCTCTTAGTCT
+
7///)/::>;;==666>====><::5445.555555.5.5<94454.4:171////////$/3899;<<<=<=A9;;;;;;;*9;4:8CDG;DCHAHAAACBBAB>B?AC?BAAA<AAACDCCCBBBBCCCC?CCCC@A??BBBBCADAEA@?@BBBBBBB?BBBBAA@CD@AAA9:0@@@7@0/)/////(/9/9666A9:8?=D=@@>>;>;?>BBC@BBDCCBB@B=???8?9:29@@???BBBEFBBB??@BCBECBBACC?BCB??;?@<???=ABA::
@ATNG8:04160:00958
GATGTAGTGCGTGAGAGAGAGACCCAGAAGATCAGCAACTCTAGAAGAATTCAGATTTTTAACACGAGAGTAAACGTAAAAAGAAGGTTTTACAAGACTCACGTTAACAATATTGCAGCAGTACGCACACAATCGAAGCGCAGTAAGGATGGCTAGTGTATCTAGCAAGAATACCACGAAAGCAAGAAAAAGAAGTACGCTATTAACTATTAACGTACCTGTCTCTTCCGAAACGAATGAGTACATAGATATACGTATAGCTACCATCGAATCCTCTTAGTCT
+
<<=>CCBBBCBBFCCCDDDBB9998;DD@C@@?BCDC>B@AABBB>BB>B@BA>78999.:?CDBBBBAAA@C7??BBDEF5BA>A5;;;&9<<9>666@A?DC?C@BC?BAB<?>BBBCCCCBBCCCCBA=BDDD<@@AABBBB?D?CBB?BBBBBABBBBCBBAA>CC@BAB?BBBBC:@>:5:>>@@/@A>B776@@@AA<A<@@@@;@=BACAB>ABBAACC?B?ACC>CAB?BBBBBCA@@BBBAAAA@@@=>@?@A??9?>@AA<>>9:;:<AC;::
@ATNG8:04161:00977
GATGGTAGACATATCGTACTCTCTGTACTCATTCGTTTCGGAAGAGACAGGTACGTTAATAGTTAATAGCGTACTTCTTTTTCTTGCTTCGTGGTATTCTTGCTAGTTACACTAGCCATCCTTACTGCGCTTCGATTGTGTGCGTACTGCTGCAATATTGTTAACGTGAGTCTTGTAAAACCTTCTTTTTACGTTTACTCTCGTGTTAAAATCTGAATTCTTCTAGAGTTCCTGATCTTCTGGTGTCGTCTATCATGTACTACCATCGAATCCTCTTAGTCT
+
:<=?@CDC@@ACCBBCBBBBBBBCBCCCCCAA>ADBB=:9587>>797=<8<>7877@8B=BC?C?CB>>>6525/55666'3323..(.6.2+253/39+./99;;6=@@@@A@@=@@A;><>>>@???=9<<<=,//88==>>>>A@@>>>@;>>>:>?9=9=>>>>?>>A7;;;FF5A=A:99989+8=AAD;?==;;:=<<>1888)8::;A<@<@@<?>??<;;6;176:9>C;@@A<===@AA>==ADA?>>A<<<A;@@AAB:??;?@@<A>=>>
@ATNG8:04178:00971
GATGGTAGGAGACACGTCGCACACGTACTCATTCGTTTCGGAAGAGACAGGTACGTTAATAGTTAATAGCGTACTTCTTTTTCTTGCTTTCGTGGTATTCTTGCTAGTTACACTAGCCATCCTTACTGCGCTTCGATTGTGTGCGTACTGCTGCAATATTGTTAACGTGAGTCTTGTAAAACCTTCTTTTTACGTTTACTCTCGTGTTAAAAATCTGAATTCTTCTAGAGTTCCTGATCTTCTGGTGTCTGATCTGTATCACTACCATCGAATCCTCTTAGTCT
+
><=>@CDC@BBBBBICB@@ABCCECBECGCA@=@@@@<@B@C?<;;A@AC>ABBBB@C@BBBB?B?BBBBBAA?A>@>@@@1?:9=888-7A@A>AAA@BB@BBB@<;7>?AAAA@@;@BB:>:;>=?>>>?=BAAA:>>@A??????C>>>>>A<>>><>>;?:?ADD>>>AA5<<CCD5A;?49;CCC.;=@AA7>=<>=?>;><;ADDC/C>>>>;@<AA=AC@>>><;?;A@=;;A:;;;5566666@?A>>>???=>=;717:///17:6:@A=>=>?@
@ATNG8:04183:00986
GATGGTAGCGCATATCAGCGCAGCCCAGAAGATCAGGAACTCTAGAAGAATTCAGATTTTTAACACGAGAGTAAACGTAAAAAGAAGGTTTTACAAGACTCACGTTAACAATATTGCAGCAGTACGCACACAATCGAAGCGCAGTAAGGATGGCTAGTGTAACTAGCAAGAATACCACGAAAGCAAGAAAAAGAAGTACGCTATTAACTATTAACGTACCTGTCTCTTCCGAAACGAATGAGTACTGCGTCTCACTCTCGCCTACCATCGAATCCTCTTAGTCT
+
//797<//6<<<@ABBBBCBB=>AA8?@@:<<<544.4398::833-38-3,3349999:(98=;<<@?===BD4<:99:::.:CDJADDD;DCC@C;9;CBA:;79;@>=A@?99433:8555@<<9696929@>@699@@@9;9<B>B;;89B@@BC@@=?A@ABB>AA?DBB=><737)333,/////$/90////977:A;=2889727<<=C;;4;A@;;;B@@=<><5<00*000:;;=@>>>BBBBB@@@AABA?CBB?BAA@@>?A<??@<@A;;;
@ATNG8:04136:01028
GATGGTGCACACGAGATCTCATCGTACTCATTCGTTTCGGAAGAGACAGGTACGTTAATAGTTAATAGCGTACTTCTTTTTCTTGCTTTCGTGGTATTCTTGCTAGTTACACTAGCCATCCTTACTGCGCTTCGATTGTGTGCGTACTGCTGCAATATTGTTAACGTGAGTCTTGTAAAACCTTCTTTTTACGTTTACTCTCGTGTTAAAATCTTGAATTCTTCTAGAGTTCCTGATTCTTCTGGGCTGCGCTGATATGCGCTACCATCGAATCCTCTTAGTCT
+
99:<8<==>DCICCBBBBBB@B@@A@ACFCK@CCCC=BB?@=A@@BBBB@CCAA@<?;?==:6??A=>@CDBBB?@?@@@.>;;?>BC:>AAB?BBB??@49999DD@>>>>??==8=>>;>>@A@AB=======A<A@@:878>>A>?>8//9+///37<6=3=;;;A;<<A<966:9-9)/)/////(/666>4@??:;:9:::0///)...(.938388489::77;;A;89//+/7-22==4----9976;>===@>><==8<<8996:<176:6::366
@ATNG8:04137:00996
GATGGTAGTATCTGTCTACGAGAGCCAGAAGATCAGGAACTCTAGAAGAATTCAGATTTTTAACACGAGAGTAAACGTAAAAAGAAGGTTTTACAAGACTCACGTTAACAATATTGCAGCAGTACGCACACAATCGAAGCGCAGTAAGGATGGCTAGTGTAACTAGCAAGAATACCACGAAAGCAAGAAAAAGAAGTACGCTATTAACTATTAACGTACCTGTCTCTTCCGAAACGAATGAGTACTACTCTCAGAGACACACTACCATCGAATCCTCTTAGTCT
+
A>>;=@CCBC;:9?>CCCCCCCC;<;;FD@CB:::@;@;>@B@@BB?CB?B?AAAA@AAA2>=BBBB>>?>===588;CCCC1@@;>2:::&5<A:?===@ACBC?A>@D@CAA>BBBBCCCDCCCCCBBBC@BBBB@BCBCBBBB?B@C@@=@A@@@EBB?BCCAAA@BB?BBA=@@===5=:928<<<>/>C=B;;;<;;AA6;5;A==:>=??BBB@BBBBBCB?B@BBB=ACC?@@@CDBBABCDAAACBBBA?AAABBAA:>>@@@;=<8::::>B???
@ATNG8:04138:01032
GATGGTAGTGTCATATGAGAGTGTGTACTCATTCGTTTCGGAAGAGACAGGTACGTTAATAGTTAATAGCGTACTTCTTTTTCTTGCTTTCGTGGTATTCTTGCTAGTTACACTAGCCATCCTTACTGCGCTTCGATTGTGTGCGTACTGCTGCAATATTGTTAACGTGAGTCTTGTAAACCTTCTTTTACGTTTACTCTCGTGTTAAAAATCTGAATTCTTCTAGAGTTCCTGATCTTCTGGTCTACTACACTGTACTCTACCATCGAATCCTCTTAGTCT
+
@@@<?BBAA@CDDCCCCCCCBBBCCCAA@B>?<@CCC=BC@D@BBBCCCC@CBBBA?A?CCCC>B?CCCCBBB@@:=<<>>0?C>BBCC>CBBB@CB@=@@7::BCCD@DCCCCCCD@DCC?B?BCCCCCBB=CCDD@BBCBCBBBCCCCCCBAB?@@@?CD@C?BBBF@AAB@;@999,;5;=;;;;.;B@AC>CDEDCCEDBB5;<;<*;BBCC@CACGBCBBCCCC?B?BBDCBB>A@B?BBBBCICCBBBBBBCCGDCC@BBB@?<?C@???@BB???
@ATNG8:04140:00991
GATGGTACGATATATGCACGCTCTACCAGAAGATCAGGAACTCTAGAAGAATTCAGATTTTTAACACGAGAGTAAACGTAAAAAGAAGGTTTTACAAGACTCACGTTAACAATATTGCAGCAGTACGCACACAATCGAAGCGCAGTAAGGATGGCTAGTGTAACTAGCAAGAATACCACGAAAGCAAGAAAAAGAAGTACGCTATTAACTATTAACGTACCTGTCTCTTCCGAAACGAATGAGTACATAGATATACGTATTAGCTACCATCGAATCCTCTTAGTCT
+
?:==8=666=AACCBBBB?;:@==98-344.43888;7<7;=B><8A=>=48699987989$2.589B@@>=522'224;===+=>:@<@C?7AAA;@;99;:;AA6:49>;ABC?CABCCDCCD<<<@ABAA?@@@@6;;:9:@AA=B?B@@<@@A@@CAA=A@@@@A;>=9:00,/8:::-00/(/////$-527...77888/5/596:5:/55?@B<AAABAAC>@>?BB>ABBADBAABBBCBBAAABBB@A@@@;@;;;==8===@A;>>=@@@<?????
@ATNG8:04144:01021
GATGGTAGCGAGCGAGTGTGTATACCAGAAGATCAGGAACTCTAGAAGAATTCAGATTTTTAACACGAGAGTAAACGTAAAAAGAAGGTTTTACAAGACTCACGTTAACAATATTGCAGCAGTACGCACACAATCGAAGCGCAGTAAGGATGGCTAGTGTAACTAGCAAGAATACCACGAAAAGCAAGAAAAAGAAGTACGCTATTAACTATTAACGTACCTGTCTCTTCCGAAACGAATGAGTACTGCGTCTCACTCTCGCCTACCATCGAATCCTCTTAGTCT
+
44;=:>CCCCCDBCCCCDCCICBBBADDD?BBCEBB?A8::@AAAA?BB>B@AABDCEDC5C@CCECCCCCCDE>BA@@@@@0@C>C4;;;.;BB?BA@@CCCDC?C?BB>BBB<@@BABBAACCCC@@BEDACCBB@CAA@BCBB?C@CBB@BDCCCCBB?CBBBCC@BB?BBA9?=0000*000+00000(0>6?===B@@;:8:=A@@A7:7;BECC@CC@@@BA=A?@AB=BCD?BBBA@ACBBBBCCBCBCCCCCDD?BBC?CBBBC@@@<@BB>BCB@@
@ATNG8:04148:01036
GATGGTAGTGTGTCTCTGAGAGTAGTACTCATTCGTTTCGGAAGAGACAGGTACGTTAATAGTTAATAGCGTACTTCTTTTTCTTGCTTTCGTGGTATTCTTGCTAGTTACACTAGCCATCCTTACTGCGCTTCGATTGTTTGCGTACTGCTGCAATATTGTTAACGTGAGTCTTGTAAAACCTTCTTTTTACGTTTACTCTCGTGTTAAAATCTGAATTCTTCTAGAGTTCCTGATCTTCTGGGTCTCTCTCTCACGCACTACCATCGAATCCTCTTAGTCT
+
::;;7</0//////79:599;?>:<=<<<=<<9==>>7<<5:5>:::=<@8<<>;?;;7==9:69=@@@AAA<A@;59999'4;7;<A@8>?;;6;9@=<B>>BAA?B?@AAABBBB?B;;7;=ABBAAACC@CCA@;@@A.99;>AA956=;::7:;;5;<5<6;;=B==BBD259959&56;655555$55999,55=>99:9592444&4;;;<8=8;;5:<<555<7<38884435:355)659>@????>:9555499<5;89:8+--37--)-//66
@ATNG8:04154:01006
GATGGTAGCGCGACGAGCGTAGACCCAGAAGATCAGGAACTCTAGAAGAATTCAGATTTTTAACACGAGAGTAAACGTAAAAAGAAGGGTTTACAAGACTCACGTTAACAATATTGCAGCAGTACGCACACAATCGAAGCGCAGTAAGGATGGCTAGTGTAACTAGCAAGAATACCACGAAAGCAAGAAAAAGAAGTACGCTATTAACTATTAACGTACCTGTCTCTTCCGAAACGAATGAGTACGATGAGATCTCGTGTGCTACCATCGAATCCTCTTAGTCT
+
4:::>A<CCBAAACFGCCBBBDAAA<@DCACDBBCB?C?AAA??@C?BC?B?@>>99998(99=>>ACAAA88:,:<:;;;;*;@49;,;909BB@CBBBDJDCB=@<@@=?BG@BBAABCCEECCCCDCCB?BBBC?AAABBAAB;>:?9:6:CBBBBBB@AAABBB?BC?BBB?BBAA@;?;:5;BGEE/=<7:///==BBA<A;???A<A=AAEAA>@BAABBB?B?BBA:@@?<@@BBBBCBBAAABB@>:::>==AAA@?;?AAAA<>><>AA8<A???
@ATNG8:04155:01023
GATGGTAGTATATCGCGTCGCTATCCAGAAGATCAGGAACTCTAGAAGAATTCAGATTTTTAACACGAGAGTAAACGTAAAAAGAAGGTTTTACAAGACTCACGTTAACAATATTGCAGCAGTACGCACACAATCGAAGCGCAGTAAGGATGGCTAGTGTAACTAGCAAGAATACCACGAAAGCAAGAAAAAGAAGTACGCTATTAACTATTAACGTACCTGTCTCTTCCGAAACGAATGAGTACTGTATCTATGTGTGCGCTACCCATCGAATCCTCTTAGTCT
+
@@@><CCDCDCCCGCCCBBBCBBBCABBB@BBBAAB@B?BCC@@AD@DD@C?@>=9:999)9<@@BBBBBBBBB=ABBEEED2FC@C5;;;*9<;6666;??>>B?B?AA?A@C=AA?@AEDDBBBDDDCCC?BBBC?BBBBBBBB>C@B??>?CBCBAAA=AAAAAB>BB>B@B<>>???8??;8=ACBA/AA=A==>BCA>=:;<>>A@9>:=A@?@<?BCBABC?C?CCC=AAC?AABCCBBAABBBB?@@BBA@@@@==66617=>?A<?@<886<AC:9:
@ATNG8:04156:01005
GATGGTAGAGAGACTTAGCGCACCCAGAAGATCAGGAACTCTAGAAGAATTCATATTTTTAACACGAGAGTAAACGTAAAAGAAGGTTTTAACAAGACTCACGTTAACAATATTCAGCAGTACGCACACAATCGAAGCGCAGTAAGGATGGCTAGTGTAACTAGCAAGAATACCACGAAAGCAAGAAAAAGAAGTACGCTATTAACTATTAACGTACCTGTCTCTTCCGAAACGAATGAGTACGATGAGAGAGCTCTCTCTACCATCGAATCCTCTTAGTCT
+
;99:9=@BBBCCCDGEABABBBBC=BBB@BA@@@D@C=@??>>@@;99/75;<=@????.;8=;<787728==,552252'2927+525&2+283877>@@@BB=B;==:=FE=@>>>;;;@B?>>:8889=AAA<;;;AA@@@<<7<//+/;67;>==8=A?===:8818==4::888(7;=8:;9:9)66-5:;=AAA>><>=??@@=B;>>?@?<@>>>@@@;>=A==6=//-/@<==A@@@????>>>>>???=>=@A@7;;>8818>:>@@<@AAA@
@ATNG8:04161:01026
GATGGTAGTACATGATAGACGACACCAGAAGATCAGGAACTCTAGAAGAATTCAGATTTTTAACACGAGAGTAAACGTAAAAAGAAGGTTTTACAAGACTCACGTTAACAATATTGCAGCAGTACGCACACAATCGAAGCGCAGTAAGGATGGCTAGTGTAACTAGCAAGAATACCACGAAAGCAAGAAAAAGAAGTACGCTATTAACTATTAACGTACCTGTCTCTTCCGAAACGAATGAGTACTGCGTCTCACTCTCGCCTACCATCGAATCCTCTTAGTCT
+
49;=:>@CCCBBBCBCAAACBCCCC@BAA?AB@@AA6;86@@<BBB@CB?B=?=99999:*:=BCCCCCCCDCD=CBBBDED5CC?B5;<;*:BB?ABABBCBCC@B?BD@DBB?BBAAABBBBBCCCCDCDACB?>;@@AABCCB@CBD;:9;CBBCCCC?CAAAAA>BA>BBC:<;;;;)999399999(9B<A9::FC@@><A;AAAD3637>BBB@CBBBBBB=B?BBB=BCC@CBBBDBBBBBBBBBCBCCCBBCC@BCC?CAAAC?BB?@AA?BBB?@
@ATNG8:04162:00995
GATGGTAGAGAGAGCTCTCTCATCGTACTCATTCGTTTCGGAAGAGACAGGTACGTTAATAGTTAATAGCGTACTTCTTTTTCTTGCTTTCGTGGTATTCTTGCTAGTTACACTAGCCATCCTTACTGCGCTTCGATTGTGTGCGTACTGCTGCAATATTGTTAACGTGAGTCTTGTAAAACCTTTCTTTTTACGTTTACTCTCGTGTTAAAAATCTGAATTCTTCTAGAGTTCCTGATCTTCTGGATATGAGTGACTCGTGCTACCATCGAATCCTCTTAGTCT
+
44995;CCBBBBBCDBBBBBBBBBCBABCDBB@AAAA<BC@C?CCBAAAA=@AABA?C;???<488=AAACFCBB<AA>>>+883?ABD;@BBB?BBB?BD<@>;;=>:?>??A?>?;>>>:=:=ACA@??@:>>@@<>>??@@;;;AAD@===@<898=;;6;<?>>>A???@<@@?BB5B=BB4;:999)6:---)------6:9>=BCBB.>8:;@;@9>><?BBC@@@;@;@AAB@@;@@A=@@=>==>>>BBAAA@@????<A?>?A:>=<==<:>@;;;
@ATNG8:04168:01022
GATGGTAGGCGTGTGAGAGTCTGCCCAGAAGATCAGGAACTCTAGAAGAATTCAGATTTTTAACACGAGAGTAAACGTAAAAAGAAGGTTTTAACAAGACTCACGTTAACAATATTGCAGCAGTACGCACACAATCGAAGCGCAGTAAAGGATGGCTAGTGTAACTAGCAAGAATACCACGAAAGCAAGAAAAAGAAGTACGACTATTAACTATTAACGTACCTGTCTCTTCCGAAACGAATGAGTAACCTCTCAGACGCTCGTCCTACCATCGAATCCTCTTAGTCT
+
;4;<7<BB@BBCGDCABBC;;;CC@8@CCABBBBAB?B=@@BA@@@?@@=?@CC@?@BBB3B?B????>@BCCD>B>>:<;;,00)/1666'/(.505.228889>:>;AA9@:;5;;?>?A@???AAAA@@A<>;;=::::>==;::1;5;?A<@@===?@@=B@@@>>:=<6<?=8=<<;;1;7718BBAB/;:7:;;;@AAABB<A<>::96<:<;;7:5::AA==><>;>>@4=8819:<=::3:9::::<<;6568==CD<@;:5:>=;<5:96<<<;>>==<
@ATNG8:04172:00999
GATGGTAGCAGACGTGACAGAGCGCCAGAAGATCAGGAACTCTAGAAGAATTCAGATTTTTAACACGAGAGTAAACGTAAAAAGAAGGTTTTACAAGACTCACGTTAACAATATTGCAGCAGTACGCACACAATCGAAGCGCAGTAAGGATGGCTAGTGTAACTAGCAAGAATACCACGAAAGCAAGAAGAAGAAGTACGCTATTAACTATTAACGTACCTGTCTCTTCCGAAACGAATGAGTACTGCGTCTCACTCTCGCCTACCATCGAATCCTCTTAGTCT
+
5<<=?CCCBDDCCCCCFICCCDBBB@CCC@CCC@@??B?CBBAAAC@CC?B@A@@@ABBB3B@BBABBBCC@>>7>>CCCBB5AA=A5<;;6<CB@AAA@CBB@A>@?AC?@>?=?BBBCBCDFCCDCCCBB?BCCD?B>>>BBBC<?<???<@EBA@DDA?AAAACA=@A?A@B<@>>==8@9818B=BB<>>;>AAAB=BBC@D@C@@A@C@BBBBB@ABBAABB?B?BBA<A@@>ABBBCCCDBBABBBCBAABBBAA>AAA?ACCBB@BB@BBB?BBBAA
@ATNG8:04176:01033
GATGGTAGCTATACGTATATCTATGTACTCATTCGTTTCGGAAGAGACAGGTACGTTAATAGTTAATAGCGTACTTCTTTTTCTTGCTTTCGTGGTATTCTTGCTAGTTACACTAGCCATCCTTACTGCGCTTCGATTGTGTGCGTACTGCTGCAATATTGTTAACGTGATTCTTGTAAAACCTTCTTTTTACGTTTACTCTCGTGTTAAAAATCTGAATTCTTCTAGAGTTCCTGATCTTCTGGGATGTGTGCGCAGTGCCTACCATCGAATCCTCTTAGTCT
+
@:=>@CDBCBBBCBDFCCCFBCB@@@@?AAAC@EDBB>CC@C?CCBBB@@>@CBBB@D>@?BB?B?CCCACCBBB=@@@@>.??;=>AA:ABBA>BBA=AB<?>@DEB=AAAAA?<<8=CC8<5<>>>>>>>:>@??:?AA>>>?A@@>>@>???9???=AA=A<@@>==>;><6:7666,78A9:::::+:>=>>5:;;888>>==:>EGF/>??@B=A===:>AAA===<@<??AAAA;@@@@9A@??@=;;@CB====<AAA=?@??@7;;:>>@<@A???
@ATNG8:04178:01028
GATGGTAGTGTCATATGAGAGTGTGTACTCATTCGTTTCGGAAGAGACAGGTACGTTAATAGTTAATAGCGTACTTCTTTTTCTTGCTTTCGTGGTATTCTTGCTAGTTACACTAGCCATCCTTACTGCGCTTCGATTGTGTGCGTACTGCTGCAATATTGTTAACGTGAGTCTTGTAAAACCTTCTTTTTACGTTTACTCTCGTGTTAAAAATCTGAATTCTTCTAGAGTTCCTGATCTTCTGAGATACACATGATACTCTACCATCGAATCCTCTTAGTCT
+
94;=9=CDCCCBBCCEEDCCBCCCDABBCCCB?BCCE=BB@BABCBDCCC?BCDDD?B?ABBC?B?CCCC@BBCC?BBBBB1BD>@@AD>CC@@?@CC=@C9:9CCFF@CCCCFCFD@CCC?C?CC@@@@@@=BBBB<@@BBCCCCCCCCCBBBA?A::;;CAE@CCBBBBCCB;@;:;:.;=A=ABABA2AACDG;;;CCBBBBCC@CDDD3CCCBC@CBID@BBDCCCC@C@BBBCCC@BBCCBCBBBDBBBCCCBBDBBCC799BBC?BB?BBB?CCB::
@ATNG8:04182:00998
GATGGTAGTGTGTCTCTGAGAGTAGTACTCATTCGTTTCGGAAGAGACAGGTACGTTAATAGTTAATAGCGTACTTCTTTTTCTTGCTTTCGTGGTATTCTTGCTAGTTACACTAGCCATCCTTACTGCGCTTCGATTGTGTGCGTACTGCTGCAATATTGTTAACGTGAGTCTTGTAAACCTTCTTTTTACGTTTACTCTCTTGTTAAAATCTGAATTCTTCTAGAGTTCCTGATCTTCTGGTATGACTAGTGTACTACTACCATCGAATCCTCTTAGTCT
+
9;999>:9495666==BB;;:9A@ABBCBCBB@BBBC?CB?B@DBBBBBCADCCBA>B@BBCDAD@CCLBBBBBB>BBDCC2AA5;;;;0;@A@=;;;=AB>BBA@@C?ABCCBCBF@BBD>B>BCBAABAE?BBCC@CCCHBBBCC@@@AA@@@=@BB@DF?A>BADCBBCBB=@;;;0;;@@;;;;;*;;9>=,9:>>BAA;@@2999*5<;5646=>CABBBBBBBAE?CBBBAA=A;;5;B@A@BCBCFBGHHBAABA@5;;@<;5;B>ABC?ABC@A
@ATNG8:04136:01051
GATGGTAGGACGAGCGTCTGAGAGGTACTCATTCGTTTCGGAAAGAGACAGGTACGTTAATAGTTAATAGCGTACTTCTTTTTCTTGCTTTCGTGGTATTCTTGCTAGTTACACTAGCCATCCTTACTGCGCTTCGATTGTGTGCGTACTGCTGCAATATTGTTAACGTGAGTCTTGTAAAACCTTCTTTTTACGTTTACTCTCGTGTTAAAAATCTGAATTCTTCTAGAGTTCCTGATCTTCTGAGCTGCGCTGATATGCGCTACCATCGAATCCTCTTAGTCT
+
:::<,//<6:::<654445444::5<556;>>9?==;144.44)4999=<<8;;;<=:>8695<7<5@@@?;>@@>;>>>>@0>@9BBDC:99@C=B@A<@A5;;=;>>+0/><:<BD=@99455@;@9>99929@AC?CBCB::5>???==?843-44:.337:533444555516?@@@2?:?:?????+>==?G8@665999555.5;;;+===>@:=<=@:===996=:A>@:565:7:;=9::999555=<<<;;::::8;7:9::A8==>43/09///7
@ATNG8:04137:01058
GATGGTAGACATATCGTACTCTCTGTACTCATTCGTTTCGGAAGTAGACAGGTACGTTAATAGTTAATAGCGTACTTCTTTTTCTTGCTTTCGTGGTATTCTTGCTAGTTACACTAGCCATCCTTACTGCGCTTCGATTGTGTGCGTACTGCTGCAATATTGTTAACGTGAGTCTTGTAAAACCTTCTTTTTACGTTTACTCTCGTGTTAAAATCTGTATTCTTCTAGAGTTCCTGATCTTCTGGGTGCGCTACAGTCTCTCTACCATCGAATCCTCTTAGTCT
+
>:<=:<ABDCC;;6<;?@CCCBCCDCCBBBAA>AB?A8@;+0+0/////9=7<BBBC=@=AA@B7B8@@@@@@<9;.87555'5;3@@AB:@:;;5:88188/8;=AAA;AACA@@AA;AAA6867=79798737;9<-//99@@@@AAAAA???@<@@@<@@=A<>>=ABBA@@:=====2==D7;;@@@/<=<==06///6399//(///(/:==@>A=>>:===;333,-,-7;?AA<A@@@:@A>>>@@AA>>>>>>>>6616=;<<7=@<>>@=@@@@@
@ATNG8:04143:01047
GATGGTAGTGCGTGAGAGAGAACCAGAAGATACAGGAACTCTAGAATGAATTCTAGATTTTTAACACGAGAGTAAACGTAAAAAGAAGGTTTTACAAGACTCACGTTAACAATATTGCAGCAGTACGCACACAATCGAAGCGCAAGTAAGGATGGCTAGTGTAACTAAGCAAGAATACCACGAAATCAAGAAAAAGAAGTACGCTATTAACTATTAACGTACCTGTCTCTTCCGAAACGAATGAGTACTGTATCTATGTGTGCGCTACCATCGAATCCTCTTAGTCT
+
9:44.549;;566@@><8:..(-(--/)/95559939.448433:-//9161------777'8*///;<888888.333;;;;+9838,333&37;6===<888..(.057.33546676<<=995@<:995@9B?::6::;/0)///3:84557<;;;;;;:6373,3;;5;<077:6;::770799399><</9<8:::=><>@@=B;@@BB;@<>AB;;7<A;;;CC@C>AAD=BCB@BBBB???BBBDBB:9:CAB@=;??@;>9<A>9:5:>6<<C6<@???
@ATNG8:04152:01046
GATGGTAGCAGACGTGACAGAGCGCCAGAAGATCAGGAACTCTAGAAGAATTCAGATTTTTAACACGAGAGTAAACGTAAAAAGAAGGTTTTACAAGACTCACGTTAACAATATTGCAGCAGTACGCACACAATCGAAGCGCAGTAAGGATGGCTAGTGTAACTAGCAAGAATACCACGAAAGCAAGAAAAAGAAGTACGGCTATTAACTATTAACGTACCTGTCTCTTCCGAAACGAATGAGTACAGAGAGTACGATATGTCTCCATCGAATCCTCTTAGTCT
+
:@:<?B@A@BCBGCFFCICCCCBBBACCC@BBC@@?@B@DBBBBCD@BB?B?CA@@@@@@.A<A@?999@=AAD9==::999$9?=@5:::49CA8>B=BBBCCC@B?BC?CBB=??BBCCCCCDFECBBBC@BBBF>BABAAA??<@?B@@>@CCCCCCB@BBAAAA>AC799B@BBCEF@BA=:>CEDD/AA=>888?:>@>>:>;???A<?;?A@@@?BBAABBD?B?BBF=CBE>BC???BBBA@ABBBBBBBBA::;>=<8=AACC?::5:==9=>;;;
@ATNG8:04155:01077
GATGGTAGTCTCAGATAGTCTATAGTACTCATTCGTTTCGGAAGAGACAGGTACGTTAATAGTTAACAGCGTACTTCTTTTTCTTGCTTTCGTGGTATTCTTGCTAGTTACACTAGCCATCCTTACTGCGCTTCGATTGTGTGCGTACTGCTGCAATATTGTTAACGTGAGTCTTGTAAAACCTTCTTTTTACGTTTACTCTCGTGTTAAAAATCTGAATTCTTCTAGAGTTCCTGATCTTCTGGATAGCGACGCGATATACTACCATCGAATCCTCTTAGTCT
+
C@@;:B=DCCCBCCHFDBBBCCCCCCCEBBBC?AABB=BB?C@BBABBBB?BBBBC@C@CDBB>B>BCDCBBACB:;9999)9?;??CC<AABB>BCC@CF?A@CCCCACCCCCCCC@C@?>?ADDCCA@@C>AACC?CBBACBBBBBBBBBBAA>BCC@CC?C?BBBBCBBCC@CCCCD;@;=999999*:BABC>DCCBBBCBBB5;;;;*;;;<D@B@BB@CCCCABA@C?CCCCAB?CBC@CCBCCGCCCBBCCCCCCCCC?CAAAC?CA>BAB>BB@??
@ATNG8:04162:01045
GATGGTAGAGTATCATGTGTATCTCAGAAGATCAGGAACTCTAGAAGAATTCAGATTTTTAACACGAGAGTAAACGTAAAAAGAAGGTTTTACAAGACTCACGTTAACAATATTGCAGCAGTACGCACACAATCGAAGCGCAGTAAGGATGGCTAGTGTAACTAGCAAGAATACCACGAAAGCAAGAAAAAGAAGTACGCTATTAACTATTAACGTACCTGTCTCTTCCGAAACGAATGAGTACACACTCTCATATGACACTACCATCGAATCCTCTTAGTCT
+
4;4445<=<AB=><A<@?BBCBBBCBBB@BBCC;;9;=@@BBB@@<@B?B>BB@@ABBB0B@AAACCCDECDC?CB;;;;;*;B=@4;;;.<BB?AAAAAABBD@B?BB?BBC>BBBBCAAADDDCBBCCD?DAAA?BBBAAAAB?B?B??>ACCBBCCB?ACCAAA>BB=@AB?BBBBC=BBB?BADCC.@@;A566@@@@E:>:=?>?5:5:@CBBACBBCDDC:;;;BC=BBB@CCBCCC?>?BBBBBBBBBBBCBBBBCC@CAABC?BB?BBB>BBB@@
@ATNG8:04163:01086
GATGGTAGATATATGCACGCTCTACCAGAAGATCAGGAACTCTAGAAGAATTCAGATTTTTAACACGAGAGTAAACGTAAAAAGAAGGTTTTACAAGACTCACGTTAACAATATTGCAGCAGTACGCACACAATCGAAGCGCAGTAAGGATGGCTAGTGTAACTAGCAAGAATACCACGAAAGCAAGAAAAAGAAGTACGCTATTAACTATTAACGTACCTGTCTCTTCCGAAACGAATGAGTACTGTATCTATGTGTGCGCTACCATCGAATCCTCTTAGTCT
+
95>>666@CCCBB?==;;;<;;;=A;>@A95555444:49;:383828;27900///999'81733;@=>5>>C38:44444$4;7;2555&5;;6;966<<<BC@C?BC?BBC?BBCBBBCBAAACBBBBA=AABA=AAA@??::6;?C;<:;BBBBCCC?CDEF@@=?B?AEC?B@@@@;>>;9<==??.;=8>AAABB<>>6<7;7753939>B@@<@A???AA@B@BBB>BBB?BBBBAABBBBBBB989?CCCB;::@@C9===>A=>><867:=@:::
@ATNG8:04169:01042
GATGGTAGCGAGCGAGTGTGTATACCAGAAGATCAGGAACTCTAGAAGAATTCAGATTTTTAACACGAGAGTAAACGTAAAAAGAAGGTTTTACAAGACTCACGTTAACAATATTGCAGCAGTACGCACACAATCGAAGCGCAGTAAGGATGGCTAGTGTAACTAGCAAGAATACCACGAAAGCAAGAAAAAGAAGTACGCTATTAACTATTAACGTACCTGTCTCTTCCGAAACGAATGAGTACTATGTAGAGCTCTATACTAATCGAATCCTCTTAGTCT
+
;;:<8<;;;>>?BBCBBDCFIGC@@?B@A@CCC>>;04038;998<8<=6;577=:9555$55:<><<<>;;;@4:955555$5<494;<<0<==8=;:::::::9<7:;74557;;:=???BCDDDCCBCBACBBB?B@@@@@;;59=@@@9<<<<<@@A=@AB@@@=9947A>5;;777)777/8;;;;);?5:888::@@@7;7;?@@;?;==C;;8:CC@@==:;///;/8//)//973489:::?=>>=8877729:AA:>:8::>>:;;6777///
@ATNG8:04171:01061
GATGGTAGATATATGCACGCTCTACCAGAAGATCAGGAACTCTAGAAGAATTCAGATTTTTAACACGAGAGTAAACGTAAAAAGAAGGTTTTACAATACTCACGTTAACAATATTGCAGCAGTACGCACACAATCGAAGCGCAGTAAGGATGGCTAGTGTAACTAGCAAGAATACCACGAAAGCAAGAAAAAGAAGTACGCTATTAACTATTAACGTACCTGTCTCTTCCGAAACGAATGAGTACACATCGTCGTGTCGTGCTACCATCGAATCCTCTTAGTCT
+
:;;;?AAACBDCCCCCBCBBBCDDD?BBC@BAB@??=?=@CB>=?C@BB?B??<=99777$34;9:CCCCA::7.7;::::;';;::5955&5<>:?BBDCCCCB@B@CC@BBB>AABBBDBBCBBDCCCCC?CBBB<@@BBBABC=B?B??=@BBCCCBB?BBBBCB?BC@A@A?BBCCD;989;<99::.:C=A786???@@<A<@@??<@;?=BBB?B@@@BCD=?=?BB>CCC?AAACCCDC@@ACCCCCCBBBBBCDBBB?>>>AA>BB@BBB?BBBBB
@ATNG8:04181:01089
GATGTAGTCTCAGATAGTCTATAGTACTCATTCGTTTCGGAAGAGACAGGTACGTTAATAGTTAATAGCGTACTTCTTTTTCTTGCTTTCGTGGTATTCTTGCTAGTTACACTAGCCATCCTTACTGCGCTTCGATTGTGTGCGTACTGCTGCAATATGTTAACGTGAGTCTTGTATAACCTTCTTTTTACGTTTACTCTCGTGTTAAAAATCTGAATTCTTCTAGTTCCTGATCTTCTGGCTCTCGTAGACAGATACTACCATCGAATCCTCTTAGTCT
+
@A:69<BCCBBBCGCCCBBBCCCCBCCCB@@<?@BA;AC@CBCCBCCCC?BBCCC?C@BAA@=A?ABABBCBDD?BBBA@2@A>AACC=BBAA?ACC>CF;;;;HCCACCCCCBBC@DBB?B?CCDCBBBD?BBCC?CAA@@@BBBBBBBCCBB?BCCBB>A?@?@@DDDCC@CBBBB@C@C@CBCCC3CCAAA<AAAACCBA@@5;;;;*;AABB>B@BB?CCCCC@C?BBBCEB?B:;9;CAAABBABBBCBCCCCCDB?ABCCC???<999>AB?>?
@ATNG8:04138:01139
GATGGTAGACACGTGTGCTCTCTCGTACTCATTCGTTTCGGAAGAGACAGGTACGTTAATAGTTAATAGCGTACTTCTTTTTCTTGCTTTCGTGGTATTTCTTGCTAGTTACACTAGCCATCCTTACTGCGCTTCGATTGTGTGCGTACTGCTGCAATATTGTTAACGTGAGTCTTGTAAAACCTTCTTTTTACGTTTACTCTCGTGTTAAAAATCTGAATTCTTCTAGAGTTCCTGATCTTCTGGAGATACACATGATACTCTACCATCGAATCCTCTTAGTCT
+
99;=9BCCBBBBB@@;9;@B@@@BCBAABBBB?CCCD?CB@B>A@BABBB=?@BBB?B<>>BC?C?BBBBCAAAA<?@AAA/@@<A>==8>BBC=A900*//)///...(.89<?>@B=;;;<@<@BAA:::?=AAAA:>>A@@@>>>>AAA???B<:;;=AB<@;@AAAAAAAA;?@@AA6A=@7::>@>/>?;;9*//6///=89==DCDD/D;;;A<?<?B=BAA@>==;?8==@@@@<@@@<@C???@A@>==?>>>>>A@@;@>>AA<A?;???;AA>>>
@ATNG8:04146:01139
GATGGTAGGCGACATACATACGCGCCAGAAGATCAGGAACTCTAGAAGAATTCAGATTTTTAACACGAGAGTAAACGTAAAAAGAAGGTTTTACAAGACTCACGTTAACAATATTGCAGCAGTACGCACACAATCGAAGCGCAGTAAGGATGGCTAGTGTAACTAGCAAGAATACCACGAAAAGCAAGAAAAAAGAAGTACGCTATTAACTATTAACGTACCTGTCTCTTCCGAAACGAATGAGTACCTCTCAGACGCTCGTCCTACCATCGAATCCTCTTAGTCT
+
9;=>@DDC?CAABCCCHDCBAAACC@CDDBDCBB@@=@?BBCCBBB@CB?B>??A@@@@@0A@CCCDCBBBCBB<AA??@@@,>B9?2;;;*;CC<?@?BBCCCC?B?BB??>>@CCCBBBCBBBCDCBBCC?CBAA?AA@@?@885;?BBB?BCBBAC;:::BBBAB?>>9?@@8==9:::+:9:3999:::%0:6:///99@?@:>:<<@@6:7;ACCC@BBCBBCC=?=@@@9?@@=@CB?????>>>BBBBAAA@@@AC7;;@<>><AA=BB=777:=A???
@ATNG8:04150:01109
GATGGTAGTATATCGCGTCGCTATCCAGAAGATCAGGAACTCTAGAAGAATTCAGATTTTTAACACGAGAGTAAACGTAAAAAGAAGGTTTTACAAGACTCACGTTAACAATATTGCAGCAGTACGCACACAATCGAAGCGCAGTAAGGATGGCTAGTGTAACTAGCAAGAATACCACGAAAGCAAGAAAAAGAAGTACGCTATTAACTATTAACGTACCTGTCTCTTCCGAAACGAATGAGTACTATAGACTATCTGAGACTACCATCGAATCCTCTTAGTCT
+
4::;5;;B@@@B;;;;;>>BBCBCB?ABA;>@A::62916=<566>9=<;>759333333$32999::9;:9==67399444$4<<@2999&5<<7696;>>>>B?B@DD@A@@?BBBBBBCCCCCCDCCBB@BABC<AABBBBBB>@<@??<@CBBBCCC?AAABBC@CD?>>>?BBBBA:>>;5;===>/=?;@887@@BA@;@<@@>>;>:??AAA@BC@@@BC@C=@AF>B??=>?>?BBBCCCCA@<<=DCBCBBBBBBB@BBAAC?DC?AAA?ABA??
@ATNG8:04151:01096
GATGGTAGTGTGTCTCTGAGAGTAGTACTCATTCGTTTCGGAAGAGACAGGTACGTTAATAGTTAATAGCGTACTTCTTTTTCTTGCTTTCGTGGTATTCTTGCTAGTTACACTAGCCATCCTTACTGCGCTTCGAATTGTGTGCGTACTGCTGCAATATTGTTAACGTGAGTCTTGTAAAACCTTCTTTTACGTTTACTCTCGTGTTAAAAATCTGAATTCTTCTAGAGTTCCTGATCTTCTGGATAGCGACGCGATATACTACCATCGAATCCTCTTAGTCT
+
::997;;==>?@=>666<=>==A@AB:9555B>BBCC<BB@D@CBCBCCC@::;BC?BABBBB@IBHDCCBA@@@;;;;;;*:@:??@@5>@;;5;AA=BB?BAAEGFFCIGCBCBB?B@@=@=BBBBBCA>:@00,0:@BBBC=;;DDGBBBBBC@BAB?A@>A?CACBBBCCD@CAA@A7@;@9;;::-;AABD?CCCBBBBBBB5;;;;*;@@CCAC@CC@BBCCBBB@D@AAABCD@CBC@CDAA@CCCCCBBBCCCCBBC>AABBB@BB@?>>?BC@@@
@ATNG8:04153:01109
GATGGTAGAGTACAGTGTAGTAGACCAGAAGATCAGGAACTCTAGAAGAATTCAGATTTTTAACACGAGAGTAAACGTAAAAAGAAGGTTTTACAAGACTCACGTTAACAATATTGCAGCAGTACGCACACAATCGAAGCGCAGTAAGGATGGCTAGTGTAACTAGCAAGAATACCACGAAAGCAAGAAAAAGAAGTACGCTATTAACTATTAACGTACCTGTCTCTTCCGAAACGAATGAGTACTATAGACTATCTGAGACTACCATCGAATCCTCTTAGTCT
+
;===@CBCDCCBCCFCCDDCCCEBB?BDDABBBA@@=@?AAC???B@BB@B?>>>AABAB3B?BBBBBBBBBBC=??;;;;;*;B=@5:9:&5<;9>969>CDBB?B@CC?A@B?CBAABBCCCCDDBBACC?CBCC<@@BBBBBB>B?B@@=@CCBBDDC?AAAABB?CC>BBB?BBBBB<A?;7;BDDD/@@;><<<ABC??:>:>>>>:=8;AB@@=@BAA@AB?B?BCC>BBB?BBABBBCAAAAAC<<<>BACBBBCCBB?B@ABC>BB?BBB?BC@??
@ATNG8:04166:01136
GATGGTAGAGTACAGTGTAGTAGACCAGAAGATCAGGAACTCTAGAAGAATTCAGATTTTTAACACGAGAGTAAACGTAAAAAGAAGGTTTTACAAGACTCACGTTAACAATATTGCAGCAGTACGCACACAATCGAAGCGCAGTAAGGATGGCTAGTGTAACTAGCAAGAATACCACGAAAGCAAGAAAAAGAAGTACGCTATTAACTATTAACGTACCTGTCTCTTCCGAAACGAATGAGTACTACTCTCAGAGACACACTACCATCGAATCCTCTTAGTCT
+
449<5;;<<>>CCCCCCCBBBCA@@?B@@;@B00/;6;477;;:::=@B?D<>>BBBBBA1:4889<==<<79905266@@@+??9<.555&5;;6<599<995>:=<>>9>AC?BBBCDCCDCCDCBA@;;5;@?><???????@<?;?:;59=>>@AAB=BBB=>>?AA8;97/7;;88)222399:::*99597655777:4:4:<;=8=8=>BAA?B:99@99599=>A:?@B=AAABBBBBBCBBBBBC========;;;5;:<//)//)/:938:=8:
@ATNG8:04167:01104
GATGGTAGGACGAGCGTCTGAGAGGTACTCATTCGTTTCGGAAGAGACAGGTACGTTAATAGTTAATAGCGTACTTCTTTTTCTTGCTTTCGTGGTATTCTTGCTAGTTACACTAGCCATCCTTACTGCGCTTCGATTGTGTGCGTACTGCTGCAATATTGTTAACGTGAGTCTTGTAAAACCTTCTTTTACGTTTACTCACGTGTTAAAAATCTGAATTCTTCTAGAGTTCCTGATCTTCTGGCGCGTATGTATGTCGCCTACCATCGAATCCTCTTAGTCT
+
9<=>?CBD?BCDFDCA@@@CCDCC@CBBBB@@<@??@;@C@C@CCCBBCCACCCCB@D?CBBB?E@CBCCCCC@@;99999*9C>@::;0;BBB?CCC?CB?A@@B@A?ACDDCCDD?CCD?B?CCCCAA@E@CBBB?BABBB@@@CCCCDAA@B?CBB?AB?B@BBECCCCBA;@::::.;5;=;;;;.;BABB>BCCCCGCBA@5;;;;*;ABBC@DABB?BCCCCBB?B@BBBCCC<@>@>ACCCCCBBBDCBCCBB?ABB?AABBB?BB?@AA?BDBBB
@ATNG8:04175:01131
GATGGTAGTCTCAGATAGTCTATAGTACTCATTCGTTTCGGAAGAGACAGGTACGTTAATAGTTAATAGCGTACTTCTTTTTCTTGCTTTCGTGGTATTCTTGCTAGTTACACTAGCCATCCTTACTGCGCTCCGATTGTGTGCGTACTGCTGCAATATTGTTAACGTGAGTCTTGTAAAACCTTCTTTTTACGTTTACTCTCGTGTTAAAAATCTGAATTCTTCTAGAGTTCCTGATCTTCTGGAGATACACATGATACTCTACCATCGAATCCTCTTAGTCT
+
=@>;7;;>DBBBBCB@@@@?;@CCCCA@@A@?<?CCC=CC@IACCCCBBBABBB@@>@?ACAA>A=@@@@@ACCC<9:GGG3CC?BBCK@;8:B>B?A=@D@BAAFCCACCDCBB@@>@BC@C@DCCCABACD@C@@=A@@@AABBB@@@AABBB?C::8:A=@=A@AB@@BBB=A@@A@3A>C5<;;;<*;BAAA9;;BBCBCCBB@DDED5BBCBD@C@BB;;;BBBAA>A@???CBB?CBC?CB;;;@@ACCBCDC@@?BCD?A@@@B?BD@ABA>ACBCC
@ATNG8:04176:01136
GATGGTAGGAGACACGTCGCACACGTCTCATTCGTTTCGGAAGAGACAGGTACGTTAATAGTTAATAGCGTACTTCTTTTTCTTGCTTTCGTGGTATTCTTGCTAGTTACACTAGCCATCCTTACTGCGCTTCGATTGTGTGCGTACTGCTGCAATATTGTTAACGTGAGTCTTGTAAAACCTTCTTTTTACGTTTACTCTCGTGTTAAAATCTGAATTCTTCTAGAGTTCCTTGATCTTCTGGTGTCTGATCTGTATCACTACCATCGAATCCTCTTAGTCT
+
B@@?@CCC@CBBBCCCBCCCCBABFDDCCAA?@BBA<BA<A=@@@CCCE?CBBBB>A>@BA@=B?BBBCCCBB?;;;;;<,8618=??9@DBB?BAA=AC>@@BA;:7:???AA@@8>>A;A<AA>>>>>?<AAAA9>>@?><=;>@ABA?==><=>><BB=A8=<AAAAA??:?AADD5A;?:AAAAA/AA777)//6///;67:1898)2:::A;?7=;4<@@A98816)/)/96771///7@>@9==DD??>>>DBAA===<@@@AA=@@<>>A:>>>??
@ATNG8:04180:01119
GATGGTAGCGAGCGAGTGTGTATACCAGAAGATCAGGAACTCTAGAAGAATTCAGATTTTTAACACGAGAGTAAACGTAAAAAGAAGGTTTACAAGACTCACGTTAACAATATTGCAGCAGTACGCACACAATCGAAGCGCAGTAAGGATGGCTAGTGTAACTAGCAAGAATACCACGAAAGCAAGAAAAAGAAGTACGCTATTAACTATTAACGTACCTGTCTCTTCCGAAACGAATGAGTACTGCGTCTCACTCTCGCCTACCATCGAATCCTCTTAGTCT
+
95=>@CBBCCCCBBBBBCDCDEBBB@CCC?@@BB@@<?=@AACDBB@BB?B=@>A;;;;;*;@DCGCCCCDA@@:?A;;;;;(;A;@595)5<<7=;;;>BBBC@B?BC@BBB?BB@BBBBBCBBCCCCBB@CDCC>AACBBABC?C>C@@<@CBBBDBA=ACCBBB?AB>BBB<AABC?677949AAAB3BB?B::9A>>==9=;>>>@7:5:AB@B?BBBBCBB@D@CCD>CCC?CBBABBBC@BBCCCCBCBCCBCC@BBC?CCBCB?BA?BBC?CCBAA
@ATNG8:04182:01096
GATGGTACGTGTCATATGAGAGTGTGTACTCATTCGTTCGGAAGAGACAGGTACGTTAATAGTTAATAGCGTACTTCTTTCTCTTGCTTTCGTGGTATTCTTGCTAGTTACACTAGCCATCCTTACTGCGCTTCGATTGTGTGCGTACTGCTGCAATATTGTTAACGTGAGTCTTGTAAACCTTCTTTTACGTTTACTCTCGTGTTAAAATCTGAATTCTTCTAGAGTTCCTGATCTTCTGTCTACTACACTGTACTCTACCATCGAATCCTCTTAGTCT
+
87--(----9///;<==>>>===655::4336<6;00+/:3:)//9///9)////:5:+/9A<09500/////;;8;>>6<<5403888(3344.4::59:-4433355;;<<?>;;:?>;5;7<=<AA==@=@@AC@BCCCCCCBBBBBBBCCC@DDE@BB@C@@@@BBBCDD?A;::.92929999*999;>4?95499555;.555'599//)/4::7969:///6:6:;::;937///7//5<>666>@@?9:9C@@?BBB@A=A@;>::4:?>=>
@ATNG8:04139:01157
GATGGTAGATATATGCACGCTCTACCAGAAGATCAGGAACTCTAGAAGAATTCAGATTTTAACACGAGAGTAAACGTAAAAAGAAGGTTTTACAAGACTCACGTTAACAATATTGCAGCAGTACGCACACAATCGAAGCGCAGTAAGGATGGCTAGTGTAACTAGCAAGAATACCACGAAAGCAAGAAAAAGAAGTACGCTATTAACTATTAACGTACCTGTCTCTTCCGAAACGAATGAGTACGTGTGACGTACGTGAGCTACCATCGAATCCTCTTAGTCT
+
::;=:==DCDDCDAAABBBCCCCA@<@BB>BBCABB>A>BBBAAAC?DC@C<????<>:1>>A:8>BB@@ADD799?>9==0>A=@;BBB;BCC=BBB@@@A@@=A@CC@CCD?BBAACBBBCCCDCCCCC@C????BBCD>?>B>C@D??=?AAA@@@D@BBABBB?BB?999=AA@@@8?::49BBCB/>>;>888BDAAA;>;>BBB=A=A?BBC@BCBBACA=@=:99.:@@6::C???BBBBAABCDBBBCCCBAAABD?BBBBB?BB?999?BBBBB
@ATNG8:04141:01184
GATGGTAGTGATACAGATCAGACACCAGAAGATCAGGAACTCTAGAAGAATTCAGATTTTTAACACGAGAGTAAACGTAAAAAGAAGGTTTTACAAGACTCACGTTAACAATATTGCAGCAGTACGCACACAATCGAAGCGCAGTAAGGATGGCTAGTGTAACTAGCAAGAATACCACGAAAGCAAGAAAAAGAAGTACGCTATTAACTATTAACGTACCTGTCTCTTCCGAAACGAATGAGTACGATGAGATCTCGTGTGCTACCATCGAATCCTCTTAGTCT
+
49;=<BBDABBBA<ABCCCBBBCCC@CCC?BBB??@@D@DCB???B@CC@C@?>?A@>==)94577@AA?>>A@9??BCCCC0AA<@5;::*9@B=BAA@@@@:;6;?AA@B@?>@BBCCCDCCCCCDBBBB@CCBB?BAA@BBBB>A@C;::;BBBCBBD@BBBCAA>AC?C>?=@ABBA;:985;AAAA/AA=A888====>8=8=>==:==BBBA@<@A@@@AC?A>ACE>DBC@::9ABBCBB???BFBA;<:A>>;;;@@<@B>>>=AA<888<AB@AA
@ATNG8:04141:01185
GATGGTAGTCTCAGATAGTCTATAGTACTCATTCGTTTCGGAAGAGACAGGTACGTTAATAGTTAATAGCGTATTTCTTTTTCTTCTTTCGTGGTATTCTTGCTAGTTACACTAGCCATCCTTACTGCGCTTCGATTGTGTGCGTACTGCTGCAATATTGTTAATGTGAGTCTTGTAAAACCTTCTTTTTACGTTTACTCTCGTGTTAAAAATCTGAATTCTTCTAGAGTTCCTGATCTTCTGGCTCTCGTAGACAGATACTACCATCGAATCCTCTTAGTCT
+
999:8==CBB@BAICBBB@A@CCDCCBBBB@@<?BBC=CFAEAGCCBBBC@CBBBC?C@BC887;@CBCBBBAAA8@=??@/CA?BED>BABC?B?>9?A499ABBB?BBDCCBBB@B>><>?B>AA>=;;7;C@@;?;=;@A@@???>>=>>B=BBB@CC@C@BCCCCBBBC@CDDDD;B@B?@@@@@2@AAAB;?@A:::@??A@EDDD2CBABB?B@?@=?BCBAA=<?=AAAAAB676><>@@?@@????@AA??@AA<<9====>:>><>>><A?;;;
@ATNG8:04142:01170
GATGTTAGCAGACGTGACAGAGCGCCAGAAGATCAGGAACTCTAGAAGAATTCAGATTTTTAACACGAGAGTAAACGTAAAAAGAAGGTTTTACAAGACTCACGTTAACAATATTGCTGCAGTACGCACACAATCGAAGCGCAGTAAGGATGGCTAGTGTAACTAGCAAGAATACCACGAAAGCAAGAAAAAGAGTACGCTATTAACTATTTAACGTACCTGTCTCTTCCGAAACGAATGAGTACGATGAGATCTCGTGTGCTACCATCGAATCCTCTTAGTCT
+
9:;7>69@BACCBBA<;;??CAABB?BBB?AAA@@=291333339;,3349493337777'73999???=///>1/./9;;;+<<,5.599&555.59>=977//*/17:397:49;878337?>;;<??AA;@A@B?BAAC??@B?B>BAA797???@=?499=797579399=3779>@3;;;6>@<<;)9958599775;499=>888(706997=:?>><;7:5:5:::4500(/698=AB:9=93336999;55789=AB5:;>;;4;=98686999;@
@ATNG8:04143:01182
GATGGTAGCGCGACGAGCGTAGACCCAGAAGATCAGGAACTCTAGAAGAATTCAGATTTTTAACACGAGAGTAAACGTAAAAAGAAGGTTTTACAAGACTCACGTTAACAATATTGCAGCAGTACGCACACAATCGAAGCGCAGTAAGGATGGCTAGTGTAACTAGCAAGAATACCACGAAAAGCAAGAAAAAAGAAGTACGCTATTAACTATTAACGTACCTGTCTCTTCCGAAACGAATGAGTACAGAGAGTACGATATGTCTACCATCGAATCCTCTTAGTCT
+
ABA=@BCBBCBCCCECAA@BAC;;;:;CC@CACA@@>?@BBCBBA@=BB@C?A@A?????1?@CCC@@@CBBAD:=;;;;;;*9A=A=BBB;BBCABBCCDDBBB?C@BA>BBB>A?>>@@AACCCBBCBBBAC@@@=@>??@@??<@@CAA?BBCCBCAA>ABCBBB=?=8:9:3:::888)8880878786$/959/./77A??:;:;?>@9=:>>CDF@DCCBBBC>A>AAC?CCC@BAAABBDCCBB>>AAB>BAA;;;@@==:=A@@@<@@=B@@<??A==
@ATNG8:04146:01147
GATGGTAGCTCGCTGATGATATCTCCAGAAGATCAGGAACTCTAGAAGAATTCAGATTTTTAACACGAGAGTAAACGTAATAAGAAGGTTTTACAAGACTCACGTTAACAATATTGCAGCAGTACGCACACAATCGAAGCGCAGTAAGGATGGCTAGTGTAACTAGCAAGAATACCACGAAAGCAAGAAAAAGAAGTACGCTATTAACTATTAACGTACCTGTCTCTTCCGAAACGAATGAGTACTGTATCTATGTGTGCGCTACCATCGAATCCTCTTAGTCT
+
9===:@==<<566;;=BC<==CDDC@ECC@BBBBAA?CACDBCCBB?>>9?<<<=99:9:(9;AB???BB@:00*/700*0=5>;4;2999*9@@=ACELCCGDC=@=;;8;CC@CCBBCCCECCCBBABAA>A@???A:9:AAAA?C@C@?=?A??@CBB?BAA@A@=@A9??A<;;DAA7=8808<<==.=>997567<9;>=D=AAAA<@;>>DDD@CCDBBBB?A=AAB<CAD6::?::9BBAAABBA:::BAA???@@AA<?????6;;<@??;?@@;:
@ATNG8:04148:01148
GATGGTAGTAGTACACTAGTCATACCAGAAGATCAGGAACTCTAGAAGAATTCAGATTTTTAACACGAGAGTAAACGTAAAAATAAGGTTTTACAAGACTCACGTTAACAATATTGCAGCAGTACGCACACAATCGAAGCGCAGTAAGGATGGCTAGTGTAACTAGCAAGAATACCACGAAAGCAAGAAAAAGAAGTACGCATATTAACTATTAACGTACCTGTCTCTTCCGAAACGAAGTACGTGTGACGTACGTGAGCTACCATCGAATCCTCTTAGTCT
+
99;;3;5;995=666=>=;;;:://)///7<=@??@<@@<;;;:9=75545888//////$/)///999:433<33344:::(9949.555&5<;.56555<>>>;<9>>9>BD>>??>@B@A@C;99BBBA?AA@@<>?=;BBAB?B@BA@<@A@??:::=?>BBBC?BB:???49/8::.6..)-9999(772...-7...553526697,2.5558846555555/34555,3..(....-7...335557...3333333...57267.3..(.3335
@ATNG8:04149:01167
GATGGTAGGCGTGTGAGAGTCTGCCAGAAGATCAGGAACTCTAGAAGAATTCAGATTTTTAACACGAGAGTAAACGTAAAAAGAAGGTTTTACAAGATTCACGTTAACAATATTGCAGCAGTACGCACACAATCGAAGCGCAGTAAGGATGGCTAGTGTAACTAGCAAGAATACCACGAAAGCAAGAAAAAGAAGTACGCTATTAACTATTAACGTACCTGTCTCTTCCGAAACGAATGAGTACGAGAGTCAGAGCAGAGCTACCATCGAATCCTCTTAGTCT
+
/:77+///)5;?B:;;B@@99555.5994AABB::5;5;;9=744743046:?BCBCCC3C@AAABBBABBBB<??88888'7<891777)755/58859::8:68;??:;;8=A98;;:>>>FBB::://*-7774--/69<;=3:1:7<6776<///=5<998>@6==-//737;@AA7@??;<<<;;+:;5:??;::@@@;@<@;;;;=9:///<6:76;>>>:>69:A8>9:4:988//.3536<AA77;=A55587777497?;:5:A<6576<<9<;
@ATNG8:04154:01144
GATGGTAGGCGTGTGAGAGTCTGCCCAGAAGATCAGGAACTCTAGAAGAATTCAGATTTTTAACACGAGAGTAAACGTAAAAAGAAGGTTTTACAAGACTCACGTTAACAATATTGCAGCAGTACGCACACAATCGAAGCGCAGTAAGGATGGCTAGTGTAACTAGCAAGAATACCACGAAAGCAAGAAAAAGAAGTACGCTATTAACTATTAACGTACCTGTCTCTTCCGAAACGATGAGTACTGCGTCTCACTCTCGCCTACCATCGAATCCTCTTAGTCT
+
;:0/)///)/ACBCCCCDCBCCAAB4;BB@BBBCCC@C?BBAA9:;@CB@C@BA:9:===,?>ABEAAABCCFC=A@:::::(89181888'6995:9897=>;;1817@;@@D:==?@@@AAAA>>>@@@A<A=;=9=>@?????=?=>>>;==>>@@BC;@?B@@@=@A=@@@<>>:;:3;=;777777)//+/<>@AA??@<A=@>>=:>:>D<==<AAAA<<<=A=@991;///;=>/88>?>AAAAAAA@>>>AA<>>B:==@@@>@@=:::;@::<A
@ATNG8:04154:01181
GATGGTAGTGTCATATGAGAGTGTGTACTCATTCGTTTCGGAAGAGACAGGTACGTTAATAGTTAATAGCGTACTTCTTTTTCTTGCTTTCGTGGTATTCTTGCTAGTTACACTTGCCATCCTTACTGCGCTTCGATTGTGTGCGTACTGCTGCAATATTGTTAACGTGAGTCTTGTAAAACCTTCTTTTTACGTTTACTCTCGTGTTAAAAATCTGAATTCTTCTAGAGTTCCTGATCTTCTGGTATGACTAGTGTACTACTACCATCGAATCCTCTTAGTCT
+
55;=8555555<>>>=CCCAB:;;@@??>CBC@:69>4;=0616<><==G:B=:::.4.4:471439:;<:@?A@?ACA@B099449:>5==B@8=6:4:E>BBCBDD@BBBBC?BCACCD@B>AA@@@?@A?@???9;;BC@@@CBBA@@@:99=@AA@B@<@6;9>@>=@@:299999*9;><99999(99@@B,9995:99>9;999;9(9<4551649;:=B==?>>7:7:::>>>:>@@499<@A9999@995<;;;;;=7696C>:BB<?>=8=9977
@ATNG8:04156:01156
GATGGTAGGACGAGCGTCTGAGAGGTACTCATTCGTTTCGGAAGAGACAGGTACGTTAATAGTTAATAGCGTACTTCTTTTTCTTGCTTTCGTGGTATTCTTGCTAGTTACACTAGCCATCCTTACTGCGCTTCGATTGTGTGCGTACTGCTGCAATATTGTTAACGTGAGTCTTGTAAAACCTTCTTTTTACGTTTACTCTCGTGTTAAAAATCTGAACTCTTCTAGAGTTCCTGATCTTCTGGGCAGACTCTCACACGCCTACCATCGAATCCTCTTAGTCT
+
CCC@@C=B?BA966666>CEDECC@B@A@AAA=@@@@;@E@D@CCCCCCC@CCCCC@C@CCAA?BACCBCCBDDDABBBBA1@B>??@C=BBBB>BBB?BB=@@@DCI@CCCBBBBC?BBC?B@CDDCBBBB<??BB7::BBCBABEBBBBAABA?CAA>AC@C>AACBCCCCC@C@@@@7@>B>AAAAA,@AAAB>BBBBCC;;;A5;;;;*;CBAB?@BCB?BCDBBBB?B?BCCCBB?AAAA<AAAB???BBAAABBB@BBC=AACBB?BB@>>>?BCB@@
@ATNG8:04156:01169
GATGGTAGAGAGAGCTCTCTCATCGTACTCATTCGTTTCGGAAGAGACAGGTACGTTAATAGTTAATAGCGTACTTCTTTTTCTTGCTTTCGTGGTATTCTTGCTAGTTACACTAGCCATCCTTACTGCGCTTCGATTGTGTGCGTACTGCTGCAATATTGTTAACGTGAGTCTTGTAAAACCTTCTTTTTACGTTTACTCTCGTGTTAAAAATCTGAATTCTTCTAGAGTTCCTGATCTTCTGGTGTCGTCTATCATGTACTACCATCGAATCCTCTTAGTCT
+
@::<8<<@ACCAACC;65>;;:A<ABAAECBB@BBBB=BB?B@A@ABCAA?AABAB>A???>B7@7=BCCBB@@?;:8787$25.5888'5><>;@?;7:=56//.6626897;;=@=:;;;@<@CF>888B<??AA<?>??>><=>@??B@@>=8=;;8=?;?>D@@A=>=>><=>>BB6B<@<@?A@@/@?<==6===@@@=<<>8=<==.=;;:B7;7;B=>>>@===;>;>>;;;?<???<AAA???>>>@@BA@@>>>A=7866;;-33-399026666
@ATNG8:04160:01146
GATGGTAGTGTGTCTCTGAGAGTAGTACTCATTCGTTTCGGAAGAGACAGGTACGTTAATAGTTAATAGCGTACTTCTTTTTCTTGCTTTCGTGGTATTCTTGCTAGTTACACTAGCCATCCTTACTGCGCTTCGATTGTGTGCGTACTGCTGCAATATTGTTAACGTGAGTCTTGTAAAACCTTCTTTTACGTTTACTCTCGTGTTAAAAATCTGAATTCTTCTAGAGTTCCTGATCTTCTGGACAGAGTGTGCAGATACTACCATCGAATCCTCTTAGTCT
+
5==>=B=BBB;;6><@BBCBBBABB@@@A@@A=AAEE>CC@C@BBBCCCD=BBECC@B?CCCB?C@BBBCCBAAE@CDCCC5BB@BBCC>BB@A<AAB=BD9;:BCBCACCECDCCC?BBE>A?BCCCCCCC?CCDC?CBCCCBAABBBBCDBBB@AAA?BC?B?BBCCCDCCC@B::::-:;@9::::-;AABC>CBBBBCAAAA=@@@@0@BABB=@<@B?BCCBBAC@C@CCBCCC=@?C@DCBCBCCCBBBBCCCCCCAA?A?@AC?BB?@@@>BBB==
@ATNG8:04160:01185
GATGGTAGTATCTGTCTACGAGAGCCAGAAGATCAGGAACTCTAGAAGAATTCAGATTTTTAACACGAGAGTAAACGTAAAAAGAAGGTTTTACAAGACTCACGTTAACAATATTGCAGCAGTACGCACACAATCGAAGCGCAGTAAGGATGGCTAGTGTAACTAGCAAGAATACCACGAAAGCAAGAAAAAGAAGTACGCTATTAACTATTAACGTACCTGTCTCTTCCGAAACGAATGAGTACACATCGTCGTGTCGTCTACATCGAATCCTCTTAGTCT
+
BA@@<@<BCBBBCGBCACCCCCCCC?BBBACBAA@@>@?BBABBBB?BB?B?>>?AAAAB3?=AAAAA>>>===5::@@DED5BB=B2;;;*:CD@BA@@BA@@@?C?AC@BBD?BBBBCBBBJEDDCCCCD?CCBB>@@BBBBBB?D?B9:8;BBABCCC?CAAAAA?BB@CCD9::BBA;<88088889(7=8=788??>>==D=@???<@=@BCBB@BBBBBCD?B=BCC>BBB@BCAAACCCCCCB@?BBAAABBBBBBBBBBCC?CC?AB@<A??>>
@ATNG8:04164:01176
GATGGTAGTGTCATATGAGAGTGTGTACTCATTCGTTTCGGAAGAGACAGGTACGTTAATAGTTAATAGCGTACTTCTTTTTCTTGCTTTCGTGGTATTCTTGCTAGTTACACTAGCCATCCTTACTGCGCTTCGATTGTGTGCGTACTGCTGCAATATTGTTAACGTGAGTCTTGTAAAACCTTCTTTTTACGTTTACTCCCGTGTTAAAAATCTGAATTCTTCTAGAGTTCCTGATCTTCTGGGTGTATCAGCGAGTATCTACCATCGAATCCTCTTAGTCT
+
/://00;ADCCCCGDCCBBBCCDDCCCBAAAB=BABA=BC?C@CDECCDD@BBBBB@B@CCBB>B?BCCCBAABA8:;CCC3BC@BBBC=BBA@;@;;5;C5<;CCBCACJGEGFCC@CBC@C?CCCCCCCCACD@@<ABBBCBBBB@AAGGBBB?B@@=@A=@>@BBBFCCCC<@;;;;.;5;=;;;;;*;CCCC;;;DLI?BBBC@DCGC5CCA@@@D@CC@DCCCBBB?B?AABCCB@BBCC=BBBBCBBBECDCCCCBCCB?@@ACC?BB?AAA=CC???
@ATNG8:04168:01144
GATGGTAGTGTGTCTCTGAGAGTAGTACTCATTCGTTTCGGAAGAGACAGGTACGTTAATAGTTAATAGCGTACTTCTTTTTCTTGCTTTCGTGGTATTCTTGCTAGTTACACTAGCCATCCTTACTGCGCTTCGATTGTGTGCGTACTGCTGCAATATTGTTAACGTGAGTCTTGTAAAACCTTCTTTTTACGTTTACTCTCGTGTTAAAAATCTGAATTCTTCTAGAGTTCCTGATCTTCTGGACGACGCGCACTGACACTACCATCGAATCCTCTTAGTCT
+
49;<8==DDCCCCCFCBCCBBBAABCBBBBBB?BCCC;CC?C?CCCCBBB?DECBB@B?BCBC?C@BCCCBBBDC?CDCCC1CC>@@BD>EC@@=@AB;@C9;:CCCF@FCCBBABD@EBB?B?CEDDCCCB@BBBC@CBBBBBBBACCCBB?@@?CBB?BB?B?ABCCCCBBC?A9999-9;>;99999*;BACF=CCDBCCCCBB<@@@@,@AABB?B?BC@CCCCCAB>@>@CBBBB@CAB?BC9::EDCBB@@ACCCCDCB?BBCDC?AA??AB@BB@@?
@ATNG8:04168:01183
GATGGTAGTATCTGCACACTCTGTCCAGAAGATCAGGAACTCTAGAAGAATTCAGATTTTTAACACGAGAGTAAACGTAAAAAGAAGGTTTTACAAGACTCACGTTAACAATATTGCAGCAGTACGCACACAATCGAAGCGCAGTAAGGATGGCTAGTGTAACTAGCAAGAATACCACGAAAGCAAGAAAAAGAAGTACGCTATTAACTATTGACGTACCTGTCTCTTCCGAAACGAATGAGTACTGTATCTATGTGTGCGCTACCATCGAATCCTCTTAGTCT
+
:;C@<A;BCDBAA<ACECECBBCDD@@@A@BC;<;@?A?BCBBBCF=AA;?;;>?>?B@;+;6444::BB897C<75;BBBB5CB>B4;;;-:CC4;:9B?>>>?:><AA=A@@488==>>BBAABCCBBCD@B@@@@A???BBAA<A=A;:4;><<>;?A=A@@;;B=@@>@@A=A@@@A;665456565(5:7=568:;;<=7=:;;;D<@BCDDEE@BBA@@@@:=::::/9?@;999AA??>>?AAC@???8755577@;;:>>:97-55-568:=A???
@ATNG8:04173:01173
GTTGGTAGCTCGCTGATGATATCTCCAGAAGATCAGGAACTCTAGAAGAATTCAGATTTTTAACACGAGAGTAAACGTAAAAAGAAGGTTTTACAAGACTCACGTTAACAATATTGCAGCAGTACGCACACAATCGAAGCGCAGTAAGGATGGCTAGTGTAACTAGCAAGAATACCACGAAAGCAAGAAAAAGAAGTACGCTATTAACTATTAACGTACCTGTCTCTTCCGAAACGAATGAGTACTATAGACTATCTGAGACTACCATCGAATCCTCTTAGTCT
+
:<6<9=BBCB=BCBAAEEGCCBBBDADDC@BBBBAA?CACBBB;::?BB?F@BAAAAAAA.?;?ABBCBFCA@@:=:?@AAA0BB?A=BBB7BBB?AA@ABBBCC@C?BB@CCD?AABBBBBCCCBEBBBBB@CCCC>AAAAAABB?C@C::8;A@@@CAA>ABBBBB@BC?9999??@==4===8=====.=A:?888@AA??<?<>>?@<@<@ACA@?@DBABBB?A?AAA<@@@=@???BBCCCCAAA;;;ABBBBCCCBBB?CAAAC?CC?BBB>?A@99
@ATNG8:04135:01222
GATGGTAGCGCATATCAGCGCAGCCCAGAAGATCAGGAACTCTAGAAGAATTCAGATTTTTAACACGGGAGTAAACGTAAAAAGAAGGTTTTACAAGACTCACGTTAACAATATTGCAGCAGTACGCACACAATCGAAGCGCAGTAAGGATGGCTAGTGTAACTAGCAAGAATACCGCGAAAGCAAGAAAAAGAAGTACGCTATTAACTATTAACGTACCTGTCTCTTCCGAAACGAATGAGTACGTGTGCGACGTGTCTCCTACCATCGAATCCTCTTAGTCT
+
@@@=@CGCCBBCGCCBCCCECDCCC?CGC@CCCCCC?B?BBBBBBB?CC>A=@ABABCCC5CACCCCC?CDA@@=@AAABCC5BC?C>BBB:BCC@BBBBCDDDC?B?BD?BBB?BB@@BBDDBBBCCCBAA?CBCB788ABA@@B>B@B@@>ABBBBBCB?BBBBCA?CD>878@CB?>=5=::5:ADED/AA<A888CBA@@<@:>>AC:<:=@A@A?BAAAABB?B?BCD>BBD?BBBBBCCB??:;:@>>>==>C@@;?>>;>@@@B=@@<==<8<A766
@ATNG8:04143:01203
GATGGTAGTATCTGTCTACGAGAGCCAGAAGATCAGGAACTCTAGAAGAATTCAGATTTTTAACACGAGAGTAAACGTAAAAAGAAGGTTTTACAAGACTCACGTTAACAATATTGCAGCAGTACGCACACAATCGAAGCGCAGTAAGGATGGCTAGTGTAACTAGCAAGAATACCACGAAAGCAAGAAAAAGAAGTACGCTATTAACTATTAACGTACCTGTCTCTTCCGAAACGAATGAGTACTACTCTCAGAGACACACTACCATCGAATCCTCTTAGTCT
+
9;458:=CB@;66>>BCDCDDDBBB?BBC@CBBBAA=A=AAEBBBB???;?==<=99999(8:>?@CBBAA;;;1:=;;;;;';>>B5999&5<<9>B=ABAA@B>@>@C?BAA>AABBCCBBEECCCCCBD?BCBB?BAABBBBD>A<A996:CCBBACA?AAAACB?BB?BBB<>>@@@8???==@BBB/AA<A??@>>>@@9=9<=>>1717>B@@=@AAAABB@C?CBC=CCC?BBBCBBBBBCBBBCCCAA@@>>>BB@@;@AAAA<@@<::9:>A???
@ATNG8:04143:01223
GATTAGTGTGTCTCTGAGAGTAGTACTCATTCGTTTCGGAAGAGACAGGTACGTTAATATTGATTAATAGCGATAACTTCTTTTTCTTTGCTTTCGTGGTATTTCTTGCTAGTTACACTAGCCATCCTTACTGCGCTTCGATTGTGTGCGTACTGCTGCAATATTGTTAACGTGAGTCTTGTAAAAACCTTCTTTTTACGTTTACTCTCGTGTTAAAAATCTGAATTCTTCTAGAAGTTCCTGATCTTCTGGACAGAGTGTGCAGATACTACCATCGAATCCTCTTAGTCT
+
<<:6<9@@BECBA?BDCBGBB;;9:94433-3444(483939:<<<<<955555./4///)///)/)//59555<7<<455555$555)55590999<6;5//)/7)////:<9;;;<<<9;49::393::99::55.5:55.499556;9;;;;997::)///6997;4:::555<::7:44444$45:.55==>+66=>>4;/-------/)////$/5555.57==75////)/9272979<<<466>;;;;=:95559:9>A==>>9949@>>>600*0//)/3:;;
@ATNG8:04147:01220
GATGGTAGACACGTGTGCTCTCTCGTACTCATTCGTTTCGGAAGAGACAGGTACGTTAATAGTTAATAGCGTACTTCTTTTTCTTGTTTTCGTGGTATTCTTGCTAGTTACACTAGCCATCCTTACTGCGCTTCGATTGTGTGCGTACTGCTGCAATATTGTTAACGTGAGTCTTGTAAAACCTTCTTTTTTACGTTTTCTCTCGTGTTAAAAATCTGAATTCTTCTAGAGTTCCTGATCTTCTGGACGACGCGCACTGACACTACCATCGAATCCTCTTAGTCT
+
<===@CCCCBBBCHCABACCBBBCBBBBBCCB?BBDD>CB?A<@?@?AAC<@?BAA>A4989B=A@DC@?@CCB>678882$22+2777+7575,22:48;,//66//*.5588>=>:=AC;><>>?@A@??<?>>>;?9;;;?@?AAA??::;7055:58=8=399;;76699355599*.*.3333333$358=99.8558766..(-222'2-..9492795999;99=5:29@@@@@<AAA<BBAA>@@@@@A@?@??A@??<>>>>>;>@<@@?=?A???
@ATNG8:04148:01203
GATGGTAGATATATGCACGCTCTACCAGAAGATCAGGAACTCTAGAAGAATTCAGATTTTTAACACGAGAGAAACGTAAAAAGAAGGTTTTACAAGACTCACGTTAACAATATTGCAGCAGTACGCACACAATCGAAGCGCAGTAAGGATGGCTAGTGTAACTAGCAAGAATACCACGAAAGCAAGAAAAGAAGTACGCTATTAAACTATTAACGTACCTGTCCCTTCCGAAACGAATGAGTACGTGTGACGTACGTGAGCTACCATCGAATCCTCTTAGTCT
+
:;;=;;;=>?@CB<:////:99;<<9<=:47/////)-(-8///9:4:8*0*/0/88888$/(.2:<AAC=77/68999::):<:?@C@@2CCC@CBCBBBAA@5;7;A>ABB>BBBBCBBCCCCEB@@@A=;;:<:>;=?@?>?@D?BBB?BBCCDECC@?@@BAB?BB7::B??>?BD578;67788)5=8=:==>;:96)//)////59389A??=@BAAB9@4918;>5=AA<@ABBBBBBBB???BAAA@?>????>>A<??BAA=AB=;;;=====>
@ATNG8:04148:01205
GATGGTAGTCTCAGATAGTCTATAGTACTCATTCGTTTCGGAAGAGACAGGTACGTTAATAGTTAATAGCGTACTTCTTTTTCTTGCTTTCGTGGTATTCTTGCTAGTTACACTAGCCATCCTTACTGCGCTTCGATTGTGTGCGTACTGCTGCAATATTGTTAACGTGAGTCTTGTAAAACCTTCTTTTTACGTTTACTCTCGTGTTAAAAATCTGAATTCTTCTAGAGTTCCTGATCTTCTGGTATGACTAGTGTACTACTACCATCGAATCCTCTTAGTCT
+
@99:7;;<A=AC>>@BBBA@;>>CBCCBBA::.799909:494;;;;;:A8?;444.45439@;@0:5;654:88.33888'8:-3344(33594;=>166466=>@@?BBBBCBAA=AAA>A>BCBB;;;@=@ABC@EAA@BAB;;<BB;;9@@<AA@<?@29187999;;;;;;9999&97@4=9>>>,=@BB@89:B:;:B@@<9<<<<,;000749;@D??@BBBDD@C?BAAACB?A:;4;B@@ACCCCBEDFFBBBBBCADBBAC@CB>:::5:9ACA
@ATNG8:04153:01233
GATGGTAGTAGTACACTAGTCATACCAGAAGATCAGGAACTCTAGAAGAATTCAGATTTTAACACGAGAGTAAACGTAAAAAGAAGGTTTACAATACTCACGTTAACAATATTGCAGCAGTACGCACACAATCGAAGCGCAGTAAGGATGGCTAGTGTAACTAGCAAGAATACCACGAAAGCAAGAAAAAGAAGTACGCTATTAACTATTAACGTACCTGTCTCTTCCGAAACGAATGAGTACTGTATCTATGTGTGCGCTACCATCGAATCCTCTTAGTCT
+
ABC@?@?@B@?BB=A;<;;>BCBCC?C@A=ABBBAB@B?BBB@@?A@A@=@;==<99::-8187:ABBB==BA887::9::'9C;@499,59949;;??A@<B>A?ABABBB9:;BBCCCBBAA@CCBBC?CAA@=CA@?@CDCAD@A00-0@;;;@AA?B@??BB>BB<??B?CB@@?7;;;/78<></:;5;>>>B=>>B<@<?@AA=@=@;@@A???A@ADC?B>AAD=B?@=@BBADCABBBCBBBA@A@@;;:=????;?@?>?;;;5;??;?BBBB
@ATNG8:04154:01236
GATGGTAGCGCATATCAGCGCAGCCCAGAAGATCAGGAACTCTAGAAGAATTCAGATTTTTAACACGAGAGTAAACGTAAAAAGAAGGTTTTACAAGACTCACGTTAACAATATTGCAGCAGTACGCACACAATCGAAGCGCAGTAAGGATGGCTAGTGTAACTAGCAAGAATACCACGAAAGCAAGAAAAAGAAGTACGCTATTAACTATTAACGTACCTGTCTCTTCCGAAACGAATGAGTACCTCTCAGACGCTCGTCCTACCATCGAATCCTCTTAGTCT
+
>BBC?CCBBBBCICCC?@@DCCCCJ>CCD@CCCCA@>A>@@CBBBA?CD?C?CCB>@@@@0@@CBBBCCCCBBA:?C99:::*;B>B5;;;*:BA=BBBBDCCDC@C?BB?BBB?CBBBCABBBBCCCCBCD@BBCC?C@@ABBBB>B?B@@?@CCCBCCC?BBCAAA>AA@BBB?BABA?+99:39@AAB3AA?>898@@@BC=C<???C<@<@@CCC@CBBBBDD;::;CF>CBC?BBBBBBB?BBBCBBBABBB@CAA7;:?=@@?AA=AA<;;;;>B=>=
@ATNG8:04155:01216
GATGGTAGGCGAGAGTGAGACGCAGTACTCATTCGTTTCGGAAGAGACAGGTACGTTAATAGTTAATAGCGTACTTCTTTTTCTTGCTTTCGTGGTATTCTTGCTAGTTACACTAGCCATCCTTACTTCGCTTCGATTGTGTGCGTACTGCTGCAATATTGTTAACGTGAGTCTTTGTAAAACCTTCTTTTACGTTTACTCTCGTGTTAAAAATCTGAATTCTTCTAGAGTTCCTGATCTTTCTGGTGAGATATGCATGATGCTACCATCGAATCCTCTTAGTCT
+
:9;=9;;;8;:00///:9999;==CBB@@@@@<@AAA<AA?A?;;:CCCC@BBBBB@B?B>>>?A49:@B=B=CC?>9:::)88+8=AA7=ABA>AFC?AB;:7:===8=???@A>>:>==:=<@==:=@==:>AAA<@;>:==:76///978<=:@>?5789=9=>:;</////(/8898/84=;>><=-8:8;>1;---57,,,404777(--77828267-..668;;3626=::///(/8:*//;<7@///=936///6<==9=>>>>;>><@BC=@??A>
@ATNG8:04159:01211
GATGGTAGCTCTGCTCTGACTCTCGTACTCATTCGTTTCGGAAGAGACTGGTACGTTTAATAGTTAATAGCGTAACTTCTTTTTCTTTGCTTTCGTGGTATTCTTGCTAGTTACACTAGCCATCCTTACTGCGCTTCGATTGTGTGCGTACTGCTGCAATATTGTTAACGTGAGTCTTGTAAAACCTTCTTTTTACGTTTACTCTCGTGTTAAAAATCTGAATTCTTCTAGAGTTCCTGATCTTCGGTATACACACTCGCTCGCTACCATCGAATCCTCTTAGTCT
+
//::6::AA@;;B=666@BBB;99B@@><<>?9:;==4<<8?<9;996669<<<9:9)4;>@=>:C@BBBB=;;5;=155<<<(555)599>2666;6997277)//78:=9=<@<@@?>;?9949=:::@@@?@;??AB?CCDABABB@999984;?:9889>==A6??@996=<<8>5999*5495;;;<<*;;@??6E666;;555:.4444$44455058=>9;==00/;6969;>==A>BB?BBA@@@999>=>?@@ABBBC@CB????BBA?;;:=<;:8
@ATNG8:04159:01222
GATGGTAGACACGTGTGCTCTCTCGTACTCATTCGTTTCGGAAGAGACAGGTACGTTAATAGTTAATAGCGTACTTCTTTTTCTTGCTTTCGTGGTATTCTTGCTAGTTACACTAGCCATCCTTACTGCGCTTCGATTGTGTGCGTACTGCTGCAATATTGTTAACGTGAGTCTTGTAAAACCTTCTTTTTACGTTTACTCTCGTGTTAAAATCTGAATTCTTCTAGAGTTCCTGATCTTCTGGTCTACTACACTGTACTCTACCATCGAATCCTCTTAGTCT
+
><>?@CCCCCBCCCC;;:=A;9;BBB@@@D@A?@CCC>CC@D????BBBB?BBBBA?B<??BC>C?BBBBB??8@7;>DCD.=>=B>==8>BAA;>>>;;@18885<=8>BBAAAAD=??@8:79AA@;<=A<A@>@6:8A>@@@@>==?A;;:D=@@@=??:?<AAAAA???;687787)8:=:8////(/<>>@-//66766::>1888)29;9>9?<AA=ACC===A<B=BA>==@:==A=???A@@@AA>>>;::==;660689<=99;4333-39777
@ATNG8:04160:01215
GATGGTAGCGAGCGAGTGTGTATACCAGAAGATCAGGAACTCTAGAAGAATTCAGATTTTTAACACGAGAGTAAACGTAAAAGAAGGTTTTACAAGACTCACGTTAACAATATTGCAGCAGTACGCACACAATCGAAGCGCAGTAAGGATGGCTAGTGTAACTAGCAAGAATACCACGAAAGCAAGAAAAAGAAGTACGCTATTAACTATTAACGTACCTGTCTCTTCCGAAACGAATGAGTACTGCGTCTCACTCTCGCCTACCATCGAATCCTCTTAGTCT
+
99;=;@CDCCCCB@@@DCCDCCCBC@CDC@CDCCBB>B<??BBBBD@BB?B>A?A;;;;;$:=BCDCCCDDCCB9??:;;;.9C=C2;;;&5<;8;@<<=BDDC@C?CC?BBB>AA@AABABCCCCCCECC?CBCC?BAA@BBBB?DACBB?BCCCCCCC?CBCBAA<BC>BBC?@?8882:@A>ADCDC3BB??788AABBB;@:@ADD7:7;DCCC@BBBAAAA<@>@CE>ECC>AABBBBCBBBCAA@BBBBBCCBB@BCC@CAABC?BB>@AA>BC@@@
@ATNG8:04166:01198
GATGGTAGAGAGACTGTTGCGCACCCAGAAGATCAGGAACTCTAGAAGAATTCAGATTTTTAACACGAGAGTAAACGTAAAAAGAAGGTTTTACAAGACTCACTTTAACAATATTGCAGCAGTACGCACACAATCGAAGCGCAGTAAGGATGGCTAGTGTAACTAGCAAGAATACCACGAAAGCAAGAAAAAGAGTACGCTATTAACTATTAACGTACCTGTCTCTTCCGAAACGAATGAGTACTGCGTCTCACTCTCGCCTACCATCGAATCCTCTTAGTCT
+
44995;=BDCECCCCBB=BBB@@?E>AAA?B;;9@A6:59@?;<<>???<?????AABAB3B?BB?CBBBA>=?8==CFCCC5BB?B>BBB<BCB?BBAA@A@@@:@?AB?BCB?ABAAABBBBAAACBCAB?B9::?BAA>>=BB?B?BAA?AAAAABBB@CC@AAB@BA>A?<8=:999+7:6/5;:;;,///999=>>8818:>===6;5;>;;;=AABB?@?8;7;A@*8::3:===000;:;=A?@A@>9;>;;;;>@@<A@>=>9;;48888==DHE
@ATNG8:04169:01206
GATGGTAGGAGACACGTCGCACACGTACTCATTCGTTTCGGAAGAGACAGGTACGTTAATAGTTAATAGCGTACTTCTTTTTCTTGCTTTCGTGGTATTCTTGCTAGTTACACTAGCCATCCTTACTGCGCTTCGATTGTGTGCGTACTGCTGCAATATTGTTAACGTGAGTCTTGTAAAACCTTCTTTTTACGTTTACTCTCGTGTTAAAAATCTGAATTCTTCTAGAGTTCCTGATCTTCTGGTGTCGTCTATCATGTACTACCATCGAATCCTCTTAGTCT
+
:=@@@DCDABBAA@>@B@@@@CCCCBCBIIA@?@AAB;AA<@=::9@<>><>BBAB?B?B@???B?BABBBFAAA?BCCBC3?<8;788)5>>@8?>>9?@>ABA???:??@@@A??<@AA<><>A?::;>==BAAA8>>AAA@=>>AB>>;;;A<>>?=@@;@<BA?>>AABE7;;?@A5@=A;>>??>/??@>>09999:<;;:;/6666(8=>>A>D=;:7;@@A:::=D<@>A?;;7;>A=;9<?CA><<AA===AAA???=>>>AA;A?8==?;@@<<<
@ATNG8:04170:01230
GATGGTAGTGTCATATGAGAGTGTGTACTCATTCGTTTCGGAAGAGACAGGTACGTTAATAGTTAATAGCGTACTTCTTTTTCTTGCTTTCGTGGTATTCTTGCTAGTTACACTAGCCATCCTTACTGCGCTTCGATTGTGTGCGTACTGCTGCAATATTGTTAACGTGAGTCTTGTAAACCTTCTTTTACGTTTACTCTCGTGTTAAAATCTGAATTCTTCTAGAGTTCCTGATCTTCTGGTCTACTACACTGTACTCTACCATCGAATCCTCTTAGTCT
+
:<<?ADBBBBCCCCCCCCCCCCBBBBBCC@9:5;;;;.:B>B@BCCEC@@=@BB;;7;?BCAA>A@BBBCCBBA?<:::::)9A>=@@A9@@@@;@;;5;A5;;AE@A?ACCFFCCC@CDD9999BBCBCCC?BCCC?CCCEBBBBBCCBBBBAB@BBC?@@;@;@@BBBBCCC?C;;:/;5;=;;;;.;B@@@=ACCEGDEBBB>BAB7BBAAA;A;@@<@CCBBAA?A>@BCCCC>A@A=BBBCDCCCDBBBCCCCCCBB@BBB??>?C?A??;>A==>
@ATNG8:04171:01220
GATGGTAGGTGCACATGAGTGTATCCAGAAGATCAGGAACTCTAGAAGAATTCAGATTTTTAACACGAGAGTAAACGTAAAAAGAAGGTTTTACAAGACTCACGTTAACAATATTGCAGCAGTACGCACACAATCGAAGCGCAGTAAGGATGGCTAGTGTAACTAGCAAGAATACCACGAAAGCAAGAAAAAGAAGTACGCTATTAACTATTAACGTACCTGTCTCTTCCGAAACGAATGAGTACGATGAGAGAGCTCTCTCTACCATCGAATCCTCTTAGTCT
+
?<<?:BCE@A;@A>ABBBGCDBCBB>@@C@CACA::7;?BBBCCCC@FL?A?@AAA@B@B5B@CCDCFECB@@@6?@;;;;;':9.42444&4885:;;@BCBAA=@=??:?@?=AABBBCCCCCCCCCCCC>BACC?CBBB?>?B=B=A??=@CDCBBAA?ABBBCB?BC><<>488AA?9>::7;CDDC/>@9<///=<>>>6;7;==A7;6;?CBB@BCCBBCC@B?BCC>CDD?BBBBBBBAA>>>CBBBBBC=<<:88<?<@@A?A<@@;====?A>>>
@ATNG8:04173:01196
GATGGTAGCTCTGCTCTGACTCTCGTACTCATTCGTTTCGGAAGAGACAGGTACGTTAATAGTTAATAGCGTACTTCTTTTTCTTGCTTTCGTGGTATTCTTGCTAGTTACACTAGCCATCCTTACTGCGCTTCGATTGTGTGCGTACTGCTGCAATATTGTTAACGTGAGTCTTGTAAAACCTTCTTTTTACGTTTACTCTCGTGTTAAAAATCTGAATTCTTCTAGAGTTCCTGATCTTCTGGTGTCGTCTATCATGTACTACCATCGAATCCTCTTAGTCT
+
><<=?BCDBBBBDCCDCBCB@@ACCBAACB8878@@A=BB@C?CCCCCEC@BBCBC?C?CCCC@D=BBBDCCCCC@BBBBB1BB@DCCC>DDCC@BCB?BC?BBBCCC?BBCCCBAB?CCC=A=CDDDBBBB?CCCC?BAAADAAABBBCC@@@B?CBB?AA>A>BBCCCCCCC?BBFFF8A;?9::999*:ABBF>FCCBCBBBAB>AAAA0AAABB>B@CC@BBBECAA>@?BBCCCB>BAB?BCCDEDBBBBBBCCBBBCCC@BBBBB?BB@BBB?BEC??
@ATNG8:04177:01229
GATGGTAGAGTACAGTGTAGTAGACCAGAAGATCAGGAACTCTAGAAGAATTCAGATTTTTAACACGAGAGTAAACGTAAAAAGAAGGTTTTACAAGACTCACGTTAACAATATTGCAGCAGTACGCACACAATCGAAGCGCAGTAAGGATGGCTAGTGTAACTAGCAAGAATACCACGAAAGCAAGAAAAAGAAGTACGCTATTAACTATTAACGTACCTGTCTCTTCCGAAACGAATGAGTACATAGATATACGTATAGCTACCATCGAATCCTCTTAGTCT
+
:;9:;@BBBCBB=666=<<<<@??@8?>;8;@:9957;9=B<:88<8=A=?878773333$34332888;;666.2245555$5:5:.555&5::9>?>??==<A>AGCC?C::9:ABBMBBCDBBCF@ABCACCCC?BBAAA???4<5;AA=ABAAABBC@BBBBED@A@;A:928<855,2676@@DCC/==9<///::=>>5;5;===;@=@>BBC?ABBAAAA?B@CBB>BBB?AAABBCBAAB@@AAAAAAAA?@@@@AA<A<====AA<======;;;
@ATNG8:04137:01255
GATGGTAGTATATCGCGTCGCTATCCAGAAGATCAGGAACTCTAGAAGAATTCAGATTTTTAACACGAGAGTAAACGTAAAAAGAAGGTTTTACAAGACTCACGTTAACAATATTGCAGCAGTACGCACACAATCGAAGCGCAGTAAGGATGGCTAGTGTAACTAGCAAGAATACCACGAAAGCAAGAAAAAGAAGTACGCTATTAACTATTAACGTACCTGTCTCTTCCGAAACGAATGAGTACTACTCTCAGAGACACACTACCATCGAATCCTCTTAGTCT
+
9==>?C@CCCCBBCCCCCCCBBBBE@BBB=?@@BBBAC@CCD;;9B@BB@D@@@=99:::)9<>?;>?:?=;;<7<<@B@@@+=B@C@CCC9CBB@AAAADCCBC@B@BD?C??=??@ABCBBJECCDDBBB@CBBB>AABBABBB?C@B::7;A@BBBCBABBBAAA?BC@BBB?BBBBB:??;5;?@@@/@@<@;;;ACC>>:>=AAAA<>8<=BBB?BBBBBBE?B?ABB?BBB?BBBBBCCCCC@@ACCC>>;>?CA@@??<?@AAA=DD<;;;=@BBBB
@ATNG8:04139:01279
GATGGTAGAGTACAGTGTAGTAGACCAGAAGATCAGGAACTCTAGAAGAATTCAGATTTTTAACACGAGAGTAAACGTAAAAAGAAGGTTTTACAAGACTCACGTTAACAATATTGCAGCAGTACGCACACAATCGAAGCGCAGTAAGGATGGCTAGTGTAACTAGCAAGAATACCACGAAAGCAAGAAAAAGAAGTACGCTATTAACTATTAACGTACCTGTCTCTTCCGAAACGAATGAGTACTACTCTCAGAGACACACTACCATCGAATCCTCTTAGTCT
+
?9957<<>CCDCDCCCCBCBBBB;;25?@>AAA9943828:=443;6;?=@<>?887<<=.?:?A<<>=>=CDC9;:99999$9?<B5:::49@A9AA@BBBBCC@A?BD@CBC?AAACCCCBCCCBBBBBB@BCCD@DCA@ABBC=@;?@>;@AAAACCC?BBBBCF@9:7:CB?DCBA?.775-59::<.=>:?>>>B@@??<?=A=>><@<??BBB?B@@@BAA>D?BBC>CBB?AABCBBBBBCAAACCCAA?@???@@@A=>>>@@;>>;===;?BCBC
@ATNG8:04140:01253
GATGGTAGACATATCGTACTCTCTGTACTCATTCGTTTCGGAAGAGACAGGTACGTTAATAGTTAATAGCGTACTTCTTTTTCTTGCTTTCGTGGTATTCTTGCTAGTTACACTAGCCATCCTTACTGCGCTTCGATTGTGTGCGTACTGCTGCAATATTGTTAACGTGAGTCTTGTAAAACCTTCTTTTTACGTTTACTCTCGTGTTAAAAATCTGAATTCTTCTAGAGTTCCTGATCTTCTTGATACACTCATGTGCACCTACCATCGAATCCTCTTAGTCT
+
;9A>?BBCCCCCCCCCCCCCBBCCDCCCCCAA<ABBC<BA>B?BBBBBCC@BB@BB?B?BBAA>A?CAA@@<<>@;>>>=>/><9;557(7;::<B??;;:5;;:@@C>A?===AAA:>?C8<8<>>??===9>>AA7;;;;;;==??A??;><A;<><;AB<><@A>>>=>>A<@??AA6A;?:>;>>>,97777)----336==?<@@@@.>?A@@:@9@@<AA===@@<A<==///66::9A=>=BE>98666;<<<?<76603333;29928==<@????
@ATNG8:04168:01252
GATGGTAGTGTGTCTCTGAGAGTAGTACTCATTCGTTTCGGAAGAGACAGGTACGTTAATAGTTAATAGCGTACTTCTTTTTCTTGCTTTCGTGGTATTCTTGCTAGTTACACTAGCCATCCTTACTGCGCTTCGATTGTGTGCGTACTGCTGCAATATTGTTAACGTGAGTCTTGTAAAACCTTCTTTTACGTTTACTCTCGTGTTAAAATCTGAATTCTTCTAGAGTTCCTGATCTTCTGGATAGCGACGCGATATACTACCATCGAATCCTCTTAGTCT
+
<<<=8<566;==B<<:5954449:<<>>:>?=6<;==5<>5?:BBCBCCC@CC<;;;@9@0/0)0)/99:99955054<<>)655:455)////)/99479.5599;<6599;>;>@<@9949:@@99:BBB;@@;;4;==@@?>??00/;::?:6;<<7::9?:>?@C>566<6:9:::&5.5.5555&5<<<=266<<<<<555.555&5999<6;5;<7:?966<<9;9<<:::<8586156969>>9999549=9988:)////506;5///59:5//
@ATNG8:04178:01240
GATGGTAGGACGAGCGTCTGAGAGGTACTCATTCGTTTCGGAAGAGACAGGTACGTTAATAGTTAATAGCGTACTTCTTTTTCTTGCTTTCGTGGTATTCTTGCTAGTTACACTAGCCATCCTTACTGCGCTTCGATTGTGTGCGTACTGCTGCAATATTGTTAACGTGAGTCTTGTAAAACCTTCTTTTTACGTTTACTCTCGTGTTAAAAATCTGAATTCTTCTAGAGTTCCTGATCTTCTGGTGTCGTCTATCATGTACTACCATCGAATCCTCTTAGTCT
+
:<<;@EBC@BBCBC;;;;;<<ABC@BCCCCAA=@;;;6;B?B?CBBBCBEFIGDCC@F@EB@@7@;?B@>>00/:6;;;;;+/0/5<==7<<=??CBA>@@49;@AAB@CCCBHCDC@B@@<@=ABBCCCCC?BB;;8;BBBDECBBBABAA@@=:@@=:<@<@>AA@@@C@>?=:5555&54=;@@CCC5CCCBB7;60/99////7<;==+;=<55.54997<======:>:=BAA@A<??A=ABAACLBABCCBCCBBBCCC?BBCCC?BC?BBB@BDC@@
@ATNG8:04179:01272
GATGTAGATAGACTGTAGCGCACCCAGAAGATCAGGAACTCTAGAAGAATTCAGATTTTTAACACGAGAGTAAACGTAAAAAGAAGGTTTTACAAGACTCCCGTTAACAATATTGCAGCAGTACGCACACAATCGAAGCGCAGTAAGGATGGCTAGTTTAACTAGCAAGAATACCACGAAAGCAAGAAAAAGAAGTACGCTATTAACTATTAACGTACCTGTCTCTTCCGAAACGAATGAGTACCTCTCAGACGCTCGTCCTACCATCGAATCCTCTTAGTCT
+
B@:66=@@BCCCICBBBBBBBBCC?CBC?CCBBBB?B?BCCBBBB?@@=@>AA@@@@@@.?:?A?BA@@A876(6::;;;;'::994999&5::5<>>AAB<BB<B>BA?DCC?CCCAAAABAAAADBCBC@AAAB?BABAAABB@C@AAA>ABBBBD>C?CBBBBB?AA>ABB>ABDDD9:9:<@@ABB2AA>A???BB?>>;>;?A>?:>:AA@<><>>>A@@@<?:===5<CC@CBBCCCD@CCCBAAABABDBBBB?BBC@BBB??=?C?AAA>BB>>>
@ATNG8:04185:00652
GATGGTAGATACTCGCTGATACACCCAGAAGATCAGGAACTCTAGAAGAATTCAGATTTTTAACACGAGAGTAAACGTAAAAAGAAGGTTTTACAAGACTCACGTTAACAATATTGCAGCAGTTCGCACACAATCGAAGCGCAGTAAGGATGGCTAGTGTAACTAGCAAGAATACCACGAAAGCAAGAAAAGAAGTAACGCTATTAACTATTAACGTACCTGTCTCTTCCGAAACGAATGAGTACGAGAGAGCACACGTGTCTACCATCGAATCCTCTTAGTCT
+
49;;8<:>@B;96;999;<<<AAAB<@@@?@@?=99386==:<<<A:><<@<<?>>AAAA3A=@9800/;877708<AACCC+CC@?<CCC;CCC<?><;;==55057;<7C@@<>>@@@@@B=B;;;;:BC@CCDD@::9CCCBB>A?ABB@BBCF?@@B@CBBBBB?BC;>??;?ABDC;?=>80000)/-(--,(,7--//+7;;@BB@B?C???E@BBBBBCC=>:===4:>?3988<>>=BBBBBBBACAAA;??A@@@A<<;::96<=9@AB<@@A@@
@ATNG8:04189:00658
GATGGTAGCTCGCTGATGATATCTCCAGAAGATCAGGAACTCTAGAAGAATTCAGATTTTTAACACGAGAGTAAACGTAAAAAGAAGGTTTTACAAGACTCACGTTAACAATATTGCAGCAGTACGCACACAATCGAAGCGCAGTAAGGACGGCTAGTGTAACTAGCAAGAATACCACGAAAGCAAGAAAAAGAAGTACGCTATTAACTATTAACGTACCTGTCTCTTCCGAAACGAATGAGTACATAGATATACGTATAGCTACCATCGAATCCTCTTAGTCT
+
4;9:<@BB>;;666>=@CBBBBB@?7;BC?BCC<;;?D?ACB::9B?BB?B>:9:97DDD3D?BBB@?>BCCCD>A>AAAA@,@A=A>BBB9CIDBBAABCCCDC@C@BB>A@B=AABBBCCCCCCCCCCCC?DBBB?B???BBAA@C@@:::;CCCFCAA?AAACCC@BB?BBB<>?AAA8?9938<<==.=A==888@@ACB;A<AA@@<@<AAC::;:DBBBBB?C?BBD=BBB@AAABBBBCCCCACCC==>AAAAA@@??9==?<94<<6788:>@>>>
@ATNG8:04196:00677
GATGGTAGATACTCGCTGATACACCCAGAAGATCAGGAACTCTAGAAGAATTCAGATTTTTAACACGAGAGTAAACGTAAAAAGAAGGTTTTACAAGACTCACGTTAACAATATTGCAGCAGTACGCACACAATCGAAGCGCAGTAAGGATGGCCAGTGTAACTAGCAAGAATACCACGAAAGCAAGAAAAAGAAGTACGCTATTAACTATTAACGTACCTGTCTCTTCCGAAACGAATGAGTACACATCGTCGTGTCGTGCTACCATCGAATCCTCTTAGTCT
+
/7:;;?AAB:66<66999A==?A@@;@?B>?AA@:96:=@@?AAAA>><?C>787;;;;;.86;;A777<59<<5<<@@@>@0@A>B4;;;-;@@=@CB@<:::938:9949>A>AAA?A@BCDCCCCAA;;6;;;;=@?@@@?@D?B?C;<7;>@@@CCC6::?9888>?;===@BBBB@7<<<79AAAA/>>;>>>>>@@??;>:>?@@<@=ABECC@A@@AA@A=A?ADA:@??;999ACCCBBBBB??@BCBBBBBAABAA<:::??<?C?CBB?BBAAB
@ATNG8:04197:00677
GATGGTAGATACTCGCTGATACACCCAGAAGATCAGGAACTCTAGAAGAATTCAGATTTTTAACACGAGAGTAAACGTAAAAGAAGGTTTACAAGACTCACGTTAACAATATTGCAGCAGTACGCACACAATCGAAGCGCAGTAAGGATGGCTAGTGTAACTATCAAGAATACCACGAAAGCAAGAAAAAGAAGTACGCTATTAACTATTAACGTACCTGTCTCTTCCGAAACGAATGAGTACGAGAGAGCACACGTGTCTACCATCGAATCCTCTTAGTCT
+
//;;7?B@BCCCFAAADCC@@@BA@<A@@=@CCBBC?B?CBC???B?BA>A>@>>=====.?@@@@ABB@A===4<>:;;;.5B9>2::.5;;5;<<CCCABB<@<@>;@?@=ABBCEBBBCCBCFCCBA?ABBC@CABBBCCC<?;?996:BACCDBB?ABCCBB@BB?B@@;?>>?@8:9818DDED/AB<>888?BBBF=D<C@@@<@=@@BBB>AAAAABB@D@AAA=BBD@BBABBBDBBBBBA>@BBB@;:;>>?DD>D>>>>;>C=A??<?@@@@
@ATNG8:04200:00673
GATGGTAGGCACTGCGCACACATCCCAGAAGATCAGGAACTCTAGAAGAATTCAGATTTTTAACACGAGAGTAAACGTAAAAAGAAGGTTTTACAAGACTCACGTTAACAATATTGCAGCAGTACGCACACAATCGAAGCGCAGTAAGGATGGCTAGTGTAACTAGCAAGAATACCACGAAAGCAAGAAAAAGAAGTACGCTATTAACTATTAACGTACCTGTCTCTTCCGAAACGAATGAGTACACATCGTCGTGTCGTGCTACCATCGAATCCTCTTAGTCT
+
44993;9A=@;55=9;;;;<<?>C>8BABACBCCCA?A?A@FBBBB@BC@C@@@@AABBC3B?CCBBBBBBDCD>>><@>==+6976:>C@9C@D@BBBCCBCCC?A>@A?A>>=>BCBCCCBCBCCBBBCC@CBBB>AABBBBBB>A=A::7;CBABBBB@BCCBBB?BD?BBD?BB???8>>=:?AAAA/AB<A>>>A==>?<A:==AA<A<AACBB?BCBBBCC@B@BBB>BCC<>>BBBBCCCCCBAAAAABBBBAAABBB@BAAAB?@@=>?>??BBB?
@ATNG8:04204:00646
GATGGTAGCTCTGCTCTGACTCTCGTACTCATTCGTTTCGGAAGAGACAGGTACGTTAATAGTTAATAGCGTACTTCTTTTTCTTGCTTTCGTGGTATTCTTGCTAGTTACACTAGCCATCCTTACTGCGCTTCGATTGTGTGCGTACTGCTGCAATATTGTTAACGTGAGTCTTGTAAACCTTCTTTTACGTTTACTCTCGTGTTAAAATCTGAATTCTTCTAGAGTTCCTGATCTTCTGGTGAGATATGCATGATGCTACCATCGAATCCTCTTAGTCT
+
89;;@AAA;;6>CBBBB;9559999444:43304<;<5;;7;;@BBBGBB?AC@==@F00/;;7>:?=B@;;;=?<@>???1??=?DCC=A5966;9:7<=5;966=>:?C;@@A==8<@@4:499BABCCD?BB;;7;BB@@ABBBBCCBAA@?:@;:39A?A=AABCBBBCC59999,5.545999-55;>D>FCBBCB?==>.995*4:>9979@AA?BBBB@@@>@?ABBCBDA@@A@CCBCBB@@@BBABBBBCCCB>;;;A@=@A<@@A=ABBAB
@ATNG8:04210:00658
GATGGTAGTGTCATATGAGAGTGTGACTCATTCGTTTCGGAAGAGACAGGTACGTTAATAGTTAATAGCGTACTTCCTTTTCTTGCTTTCGTGGTATTCTTGCTAGTTACACTAGCCATCCTTACTGCGCTTCGATTGTGTGCGTACTGCTGCAATATTGTTAACGTGAGTCTTGTAAAACCTTCTTTTTACGTTTACTCTCGTGTTAAAAATCTGAATTCTTCTAGAGTTCCTGATCTTCTGGTCTACTACACTGTACTCTACCATCGAATCCTCTTAGTCT
+
;;:<<A=BBBBBGIECBBBCCCBBCAA@@::7;BBB<BB?B@BBCBBCB@CECCC@C?BBAA=@=AB@@@BBBC@C>AAA7;;6:?BB=CCDD@FCC>;:7<BBBDFACCCCDDCC@CBB?B?CCCCCCCC@CCCC@DAAACAABDCCCBBBBB?BBA@CB?B?BCCBBBCBA=A?>>>-;4;;;;:;:*;@AAE=AACBBBBCBBADFEF3DAAADAFADC@BBBBABA?B@CCCCBB>??C?AABBCIGCCBBBCCCCCCCC@BBCBC?CC?A@A@CC?>>
@ATNG8:04218:00660
GATGGTAGCGCACACATAGTACAGTACTCATTCGTTTCGGAAGAGACAGGTACGTTAATAGTTAATAGCGTACTTCTTTTTCTTGCTTTCGTGGTATTCTTGCTAGTTACACTAGCCATCCTTACTGCGCTTCGATTGCGTGCGTACTGCTGCAATATTGTTAACGTGAGTCTTGTAAAACCTTCTTTTACGTTTACTCTCGTGTTAAAAATCTGAATTCTTCTAGAGTTCCTGATCTTCTGGAGATATCATCAGCGAGCTACCATCGAATCCTCTTAGTCT
+
4<:<=B@AAABAAACCBBBBBBBCCC@@@??;?BBB=DB@B@CBBBCCD@DEDAA?C@DCBB=B?CCDDBBBCC@CCCCC1BB?BABD>DBBB?BAA;AD?@@@CFEACCCCCBDD@AAA?C?CCBCA@@C@BBCB<@@A@@ABBBBBCCCBAB?CCC@CA?B?BABBCCBB@<?9999-9;A9:;:;-;CBBE>BAECCCCCCKACCCC5DCCCB@B@BB@BCCDCBB?B?BBBDBB?ABC@CCCBCCCCCDBBBC@@@DBB?ABCDC?BB>>>??BCBBB
@ATNG8:04222:00681
GATGGTAGCTCTGCTCTGACTCTCGTACTCATTCGTTTCTGAAGAGACAGGTACGTTAATAGTTAATAGCGTATCTTCTTTTTCTTGCTTTCGTGGTATTCTTGCTAGTTACACTAGCCATCCTTACTGCGCTTCGATTGTGTGCGTACTGCTGCAATATTGTTAACGTGAGTCTTGTAAAACCTTCTTTTTACGTTTACTCTCGTGTTAAAAATCTGAATTCTTCTAGAGTTCCTGATCTTCTGGATACACTCATGTGCACCTACCATCGAATCCTCTTAGTCT
+
44455;;>;66>A@B;;;CCDCBBBCDBBA@A7?99955:@C?BBBCDCD?BBB;;5989>:<6?:>9<<<<////)//999'8:5:444(33556<;>7?C7?@?BCDACDDDCDDF?B;;6;>@@AAAAAB?AAAA5;<@@AABBBBCCAABBB>B@A=AA>A?BBAB?@@@A>?@@CC:C@C@DBBBB,AA;;;0;@@;;;@CCC5;;;;*;;;;:49?DD;AABBA@A@C@@@@CCC?BCD?CCB@A@CBC;;<BBBB@CBF@B;;;D@BB@BBC?CCCBB
@ATNG8:04226:00657
GATGGTAGTCTCAGATAGTCTATAGTACTCATTCGTTTCGGAAGAGACAGGTACGTTAATAGTTAATAGCGTACTTCTTTTTCTTGCTTTCGTGGTATTCTTGCTAGTTACTCTAGCCATCCTTACTGCGCTTCGATTGTGTGCGTACTGCTGCAATATTGTTAACGTGAGTCTTGTAAAACCTTCTTTTACGTTTACTCTCGTGTTAAAAATCTGAATTCTTCTAGAGTTCCTGATCTTTTGGCTCTCGTAGACAGATACTACCATCGAATCCTCTTATTCT
+
/77749?ABB9;:DFEBBA@AC@@@AA=??;;49;;;.9?9@?B@BBBAA<BBBBD@C@CAAA?C?ABBCDBA@@5;9999)9927<@@9?;A<8AAB?BC@BBBCCI@BBCBBCBC@CCC?B?CCCCCC@@<@????CBBBCCCBBBBB@@@AA=000?@A=A<AABBBBBCIABBACB6;5;=;;;;.;AABG=CBB;;;BBAB5;;;;*;;;;A7;7;G@BBBAA@C@C?BBAB;;:;5;=@@ABBAAABBBBBBBBBAAA?CCBAB?BB@CCA;77.66
@ATNG8:04228:00640
GATGGTAGTGTCATATGAGAGTGTGTACTCATTCGTTTGGAAGAGACAGGTACGTTAATAGTTAATAGCGTACTTCTTTTTCTTGTCTTTCGTGGTATTCTTGCTAGTTACACTAGCCATCCTTACTGCGCTTCGATTGTGTGCGTACTGCTGCAATATTGCTAACGTGAGTCTTGTAAAACCTTCTTTTACGTTTACTCTCGTGTTAAAAATCTGAATTCTTCTAGAGTTCCTGATCTTCTGGACAGAGTGTGCAGATACTACCATCGAATCCTCTTAGTCT
+
/:77;=:ABB@<<@@CEDEDBBBBCCBBABBB?BCDC=C@B@CBCCBCBABBBCC@D@CCBB?C?BAA;9994>.4/888'00*///:;577;<9<;<9<B555;BBC@CFFECCCCACCC??>@D@B@B:949@@@?BBBBCBBBBCCBBBDEG@BBB>ABBB?BBBBAABCC=?>?><2?;@9;;;;-9@@BC>C@@@AB;;;@9@@@@0ABBBA?A?BB?BBCBBBC@C@CCCCCC>@?B?BCCCBBABAAABBCCDCCCC@AAADD?BB?BA@>@B>??
@ATNG8:04231:00673
GATGGTAGTATCTGCACACTCTGTCCAGAAGATCAGGAACTCTAGAAGAATTCAGATTTTTAACATCGAGAGTAAACGTAAAAGAAGGTTTACAAGACTCACGTTAACAATATTGCAGCAGTACGCACACAATCGAAGCGCAGTAAGGATGGCTAGTGTAACTAGCAAGAATACCACGAAAGCAAGAAAAAGAAGTACGCTATTAACTATTAACGTACCTGTCTCTTCCGAAACGAATGAGTACTATAGACTATCTGAGACTACCATCGAATCCTCTTAGTCT
+
4;456;<CAABB;96<<CCDCCCDE@BBB?BB;;;:4:44>?445;7;928589773777$36=;88;8777333(373333&33,3,33(399367799988>=C;==:===;@AAAGABACCCCCCCBB?BCBB=AACCBB@@=A=AAB?BBCCBBBB?BCCCBB?BC?A@@9=<888.:8818>=>>/;;5;888@@A@C=C;@???<@:==C;;7;BBBBCB?B?ACA9:::<@@???CBDCCCC@@;=?CBEBBAAA::99BCAC?9979AA;9::??
@ATNG8:04185:00690
GATGGTAGTATCTGCACACTCTGTCCAGAAGATCAGGAACTCTAGAAGAATTCAGATTTTTAACATCGAGAGTAAACGTAAAAAAGAGGTTTTACAAGACTCACGTTAACAATATTGCAGCAGTACGCACACAATCGAAGCGCAGTAAGGATGGCTAGTGTAACTAGCAAGAATACCACGAAAGCAAGAAAAAGAAGTACGCTATTAACTATTAACGTACCTGTCTCTTCCGAAACGAATGAGTACTACTCTCAGAGACACACTACCATCGAATCCTCTTAGTCT
+
5:==8BB@@@CB<<>>CBCBBB=BEABCCABBA@@C7;6;@A898B?>;7;=89873<<<.=;@@=>>7333;;;.77333333#333,///&///(/.3356655/549>9>>>=>>>>CCCCCDCCBBABB?BCCC?BBBBA@>?:@=A@@=@CBBBBBA?ABBCBB@BB=>>>399>:9/:::4:::::*9<6=:;:?@@>?7;6;?AA<?<?ACBB@BBBAAAA<@;@@A=BCC=@AEEBBBBBBBBBBBBBBBC@@?>>>?7;;>??:==:;;:=ABBAA
@ATNG8:04191:00726
GATGGTAGAGTACAGTGTAGTAGACCAGAAGATCAGGAACTCTAGAAGAATTCAGATTTTTAACACGAGAGTAAACGTAAAAAGAAGGTTTTACAAGACTCACGTTAACAATATTGCAGCAGTACGCACACAATCGAAGCGCAGTAAGGATGGCTAGTGTAACTAGCAAGAATACCACGAAAGCAAGAAAAAGAAGTACGCTATTAACTATTAACGTACCTGTCTCTTCCGAAACGAATGAGTACACACTCTCATATGACACTACCATCGAATCCTCTTAGTCT
+
?::<9966<<A<<666;;==666;=8;;;9=?<;>C@E9;;@>B@A><>6;5:?ABCCDF1B7=<<777>A?=?865;;999'9>9==@@A9>BC@CCBBBBDBA=><??7?==8==>>@=ABCCCCBBABA?BBBB?@@@AA@@A3;5<;:29=<:>?AB<??>==>>CC@>>>?BA@AA899719:9:9)5838///57:>A;A:@6566<49:BCD@BB?A@CC9::0A@8?@@000@::>@?@C999C<6659>=>9;>?>077<77,7;8?AB<??B??
@ATNG8:04191:00729
GATGGTAGTATCTGTCTACGAGAGCCAGAAGATCAGGAACTCTAGAAGAATTCAGATTTTTAACACGAGAGTAAACGTAAAAAGAAGGTTTTACAAGACTCACGTTAACAATATTGCAGCAGTACGCACACAATCGAAGCGCAGTAAGGATGGCTAGTGTAACTAGCAAGAATACCACGAAAGCAAGAAAAAGAAGTACGCTATTAACTATTAACGTACCTGTCTCTTCCGAAACGAATGAGTACTACTCTCAGAGACACACTACCATCGAATCCTCTTAGTCT
+
<<:<8=<=@A:66;;<>BCCBBBBB?BCC@CCAAAC@B?BBBFBBB;??<??BBBBBBBC3@=@@ABACAAAAA9<<@@@>>0@B=B=BBB:BCC@CBBBCBBBB=@=@B?A@A=??BBBBCCCCBBB@A@E@CBBB?AABBAA@A5:6::;6;BCBCCAA>ABBBBB>AB=887:==BCC;B7757DDDG/::6:///<@???<@<@>>>=B<A@CBB?ABCAAAA>A>ACD>DBB<>?BCCB999CCDCCCBB?;;=>???@A=;<;>>=AD=>??=BBBBA
@ATNG8:04197:00716
GATGGTAGCTCACGTACGTCACACGTACTCATTGTTTCGGAAGAGACAGGTACGTTAATAGTTAATAGCGTACTTCTTTTTCTTGCTTTCGTGGTATTCTTGCTAGTTACACTAGCCATCCTTACTGCGCTTTCGATTGTGTGCGTACTGCTGCAATTATTGTTTAACGTGAGTTCTTGTAAAACCTTCTTTTTACGTTTACTCTCGTGTTAAAATCTGAATTCTTCTAGAGTTCCTGATCTTCTGGATAGCGACGCGATATACTACCATCGAATCCTCTTAGTCT
+
//996:9=><569<9;65599556;<<=;6668==@7>@<@<;@<@CCC?BE:9929.5@>@;@;@666<<;@A9BBBBB1@@547CD>CCCC?@@?9>A;==<<;;1;;7879775775-22999//....'299:266552227555553333(.).74...)216986533.33(..788+3.3255555'33---'------456;0655'222.826)...33935572828;=><=8===<AA@@>;;;;;??;;;=9:33)--7--)-609=@=AA==>
@ATNG8:04209:00704
GATGGTAGTATAGGCTCTTCATAGTACTCATTCGTTTCGGAAGAGACAGGTACGTTAATAGTTAATAGCGTACTTCTTTTTCTTGCTTTTCGTGGTATTCTTGCTAGTTACACTAGCCATCCTTACTGCGCTTCGATTGTGTGCGTACTGCTCAATATTGTTAACGTGAGTCTTGTAAAACCTTCTTTTTACGTTTACTCTCGTGTTAAAAATCTGAATTCTTCTAGAGTTCCTGATTCTTCTGGTGTCTGATCTGTTATCACTACCATCGAATCCTCTTAGTCT
+
A?;9.54555C@C=A@@@8@@>956555955.599909>.50555===>:=<<<?7?4>>??=@=973:::@=B?BBBBB2>:288788*5;9>18371;>6?BB=BB=@@:;;@@D===><?:;877:79<699:=5<@@=>>?>>>????;<6///.59(/)57A788>>>685;;;.9(/)/////'/9565077;<;;55//+.<<<+96;;B=C<>><@@A@;;;=A;:://,-202,,),,,236;99://)/://78898<9;76+//69999@@@>>
@ATNG8:04210:00722
GATGGTAGCGCACACATAGATACAGTACTCATTCGTTTCGGAAGAGACAGGTACGTTAATAGTTAATAGCGTACTTCTTTTCTTGTCTTTCTGTGGTATTCTTGCTAGTTACACTAGCCATCCTTACTGCGCTTCGATTGTGTGCGTACTGCTGCAATATTGTTAACGTGAGTCTTGTAAAACCTTCTTTTTACGTTTACTCTCGTGTTAAAATCTGAATTCGTCTAGAGTTCCTGATCTTCTGGCTCTCGTAGACAGATACTACCATCGAATCCTCTTAGTCT
+
/://)/99:@B>=>>==BBBBCBBAB;95<97-799:1:<25.59:999;.4;4;9:?=@@AA>B?BCB@<<=:?84733&38-34;:=18737?8<;<8?>9<<<??B@CGCCEBBBACCC@C@DCCCCCCC@CCCC?CBBBCCBBCDECBBBBB@CAA?AD?C@BBBBCBC@@9?;:;:.;=@=ABBBB2BBBBB>C@A@CCAA;;5;;;.;BAAA8<7<CCCBBFECCADACDDBCC@C@A?ADBBBCCCCCCCCBBCDBBA?CCCAB?BD@AAA>ABABB
@ATNG8:04212:00692
GATGGTAGCGCACACATAGATACAGTACTCATTCGTTTCGGAAGAGACAGGTACGTTAATAGTTAATAGCGTACTTCTTTTTCTTGCTTTCGTGGTATTCTTGCTAGTTACACTAGCCATCCTTACTGCGCTTCGATTGTGTGCGTACTGCTGCAATATTGTTAACGTGAGTCTTGTAAAACCTTCTTTTTACGTTTACTCTCGTGTTAAAAATCTGAATTCTTCTAGAGTTCCTGATCTTCTGGATAGCGACGCGATATACTACCATCGAATCCTCTTAGTCT
+
9;=:<@<BBCCCFCCCBBDCGDCCDCBA<<??9@BBB<BD@B?BCCCCBA@BA@AA>A>ACCC=@?@BBBBBBCB=A@@@>,@@<?>CC=@?@C@BCC?BB:;;CCEF@CCCCCCBB?BCC@D?BCCCBCBB?AAAC@CCCBBBCCBBBCCCBBB?BAA>AEAC?AACBBBBDD@CCCCC;B=A4;;;;;*;BBBB:;;BBBBCCBB<@A@A0ACCCCAC@CEABBACDDD=A?ACDAAA>BAC@CCCCBBBAAAA@@BBCCCCC>AABBB@BB??>>>ACB::
@ATNG8:04218:00695
GATGGTAGGCACTGCGCACACATCCCAGAAGATCAGGAACTCTAGAAGAATTCAGATTTTTAACACGAGAGTAAACGTAAAAAAGAAGGTTTTACAAGACTCACGTTAACAATATTGCAGCAGTACGCACACAATCGAAGCGCAGTAAGGATGGCTAGTGTAACTAGCAAGAATACCACGAAAGCAAGAAAAAGAAGTACGCTATTAACTATTAACGTACCTGTCTCTTCCGAAACGAATGAGTACACACTCTCATATGACACTACCATCGAATCCTCTTAGTCT
+
?:=><>BC@A966=;;??<AABB=@8@CC@C@@B;;169<<<665>:::5:543333777$35:;==::8;<;<5==;55555#5:7<9>@@2??=:===CCBABB?A?AC?CAA8::??AAAACBBCEEDDC?BBBB?BBBCBBBB?B?C@@>@CBCBBCB?BBBABB?BBAA??<?@>=>5875466777(57-69;;:977<8=6=A@@<A=;;ABB?BBCAAA@=>;@??9?DB?CEBBBCFFCBBBBA@;;;BDBBAAACC?ABABB?BB@BBB?CA000
@ATNG8:04224:00691
GATGGTAGAGTACAGTGTAGTAGACCAGAAGATCAGGAACTCTAGAAGAATTCAGATTTTTAACACGAGAGTAAACGTAAAAAGAAGGTTTTACAAGACTCACGTTAACAATATTGCAGCAGTACGCACACAATCGAAGCGCAGTAAGGATGGCTAGTGTAACTAGCAAGAATACCACGAAAAGCAAGAAAAAGAAGTACGCTATTAACTATTAACGTACCTGTCTCTTCCGAAACGAATGAGTACTACTCTCAGAGACACACTACCATCGAATCCTCTTAGTCT
+
?ABA?C??@CBBBCCCCCCCCCBBA>BBB=B??@??9<:==B=ABB@BB?B????BBDDC2A?BBB>>?;000?7/.0=<<<+9=4@.999&5@@;BCA@ABBBB?A?AA>AA@=??@AABBCICDCCBBBB@BAAB?@??????B<@<@;;7;ACBBBBB9;:BBAA???8<8717..---(-.-(-9999(992:222255>?:>:>87:8=8==BBC@B@@@A@@6:6:AC=BCC?BBBBB???BCABADB?:98@AACB???7;;====;;7;@@9=AC::
@ATNG8:04229:00712
GATGGTAGGCGTGTGAGAGTCTGCCCAGAAGATCAGGAACTCTAGAAGAATTCAGATTTTTAACACGAGAGTAAACGTAAAAAGAAGGTTTTACAAGACTCACGTTAACAATATTGCAGCAGTACGCACACAATCGAAGCGCAGTAAGGATGGCTAGTGTAACTAGCAAGAATACCACGAAAGCAAGAAAAAGAGTACGCTATTAACTATTAACGTACCTGTCTCTTCCGAAACGAATGAGTACGATGAGATCTCGTGTGCTACCATCGAACCACCTAAGTCT
+
ECCD@CBB@BBBCBB@BB@AA<::?7@GC@CCCCCB?B@CBB?@?D@EE<?=>C>>?BBA3B@BBBBA@@CCCD>CBBBBBB1BB>@5===6==A=A>>=@??@@<@<>>9=AA:>=@@A>@>AA???;<=C9888A7;;=@;>=A;A=A??;?;;=>>AA<@@@A=>:=A<AAA=>><<<5=>:7@>@@@,///=99=@;;;:==???B=A;<==AA<AAAA@??:?:>>A7>>>;888?===>>>>>AA=?=>>;;8:8:=>5>@A@@<@<>><@E=AA==
@ATNG8:04233:00727
GATGGTAGTGTGTCTCTGAGAGTAGTACTCATTCGTTTCGGAAGAGACAGGTACGTTAATAGTTAATAGCGTACTTCTTTTTCTTGCTTTCGTGGTATTCTTGCTAGTTACACTAGCCATCCTTACTGCGCTTCAATTTGTGCGTACTGCTGCAATATTGTTAACGTGAGTCTTGTAAAACCTTCTTTTTACGTTTACTCTCGTGTTAAAAATCTGAATTCTTCTAGAGTTCCTGATCTTCTGGAGATATCATCAGCGAGCTACCATCGAATCCTCTTAGTCT
+
:<<=?CDCEECC;6666;===>@@@B;95:9<:<79959@=B@BBBDDDF@CCCCDAD@BBBC@C@BCBFCCBBB?AABDC2BB>AACC=AB;;8;@B>BC?A@ADFD@CCDDDBBB@CCC?C?CCAAAAAB?BD?BB<@@@@AAABBBBBBBB@CDC?CD@D?CCCBCBCCC=@;;;;.;=A?ABDDD3CCDJJ?BBCBBBA@AB@CEED5CBBBCADACB?BBAAECC?A>BBACCC=@?C@CBBDFCBBABCCCC@@@BBC@C@@@C@CC?>>>>BCA::
@ATNG8:04185:00763
GATGGTATCGCACACATAGATACAGTACTCATTCGTTTCGGAAGAGACAGGTACGTTAATAGTTAATAGCGTACTTCTTTTTCTTGCTTTCGTGGTATTCTTGCTAGTTACACTAGCCATCCTTACTGCGCTTCGATTGTGTGCGTACTGCTGCAATATTGTTAACGTGAGTCTTGTAAAACCTTCTTTTTACGTTTACTCTCGTGTTAAAAATCTGAATTCTTCTAGAGTTCCTGATCTTCTGGGTCTCTCTCTCACGCACTACCATCGAATCCTCTTAGTCT
+
77;;<>>A@@?@BFAABBCDCCCCCBCBCB??9?@@@;AD@C@CFCCBBB?AAAAB=A=@ABB@C@CCABB;;;B5;9=<=,=>;??AA<??@@=ABB>BB8;;BBCC@CCDDDBBB@CCD<B>BECCCCA@;?@@@?BAAACBBBBBBBCBBBB@BBB@DD@C?BBCBBBDCC@BBBBB9B>B;@A@@@,?B@@@6::?@AB;;;CADEDE5DBBBFADAED@@@A;;;D@B@BCCCBB>@@DD?DCCCBBBCBBBBCCCCCCC?AABBB?BB@::9?BDAA@
@ATNG8:04196:00749
GATGGTAGTGTCAGTGCGCGTCGTCCAGAAGATCAGGAACTCTAGAAGAATTCAGATTTTTAACACGAGAATAAACGTAAAAAGAAGGTTTTACAAGACTCACGTTAACAATATTGCAGCAGTACGCACACAATCGAAGCGCAGTAAGGATGGCTAGTGTAACTAGCAAGAATACCACGAAAGCAAGAAAAAGAAGTACGCTATTAACTATTAACGTACCTGTCTCTTCCGAAACGAATGAGTACTGTATCTATGTGTGCGCTACCATCGAATCCTCTTAGTCT
+
:===?BCBBBCCBBCCCBCB@;?AA:BCC@CC@@@B7;7;ABAABC@CC?B@>>>AACCC3C?BBBBBBC?CBB=BBBDIEE3CC?C4;;:.<BB?CBAADDEBC?D@CCHBBC>AABCCCCCBBBDDBBBC?CBBB?BA@AAABB>C?BBB?BBBBBACA?AAAAAA>BC?===:<<>?>6?;<69;9<<.;?;A666AAAAA<@<??>><><@AB@@>@A@@?BB@B?CCC>CBB?BBBCCCCAABBBBBBB@@=>>=@AAAA<???<<8<<8::96<A999
@ATNG8:04196:00770
GATGGTAGTGTGTCTCTGAGAGTAGTTCTCATTCGTTTCGGAAGAGACAGGTACGTTAATAGTTAATAGTCGTACTTCTTTTTCTTGCTTTCGTGGTATTCTTGCTAGTTACACTAGCCATCCTTACTGCGCTTCGATTGTGTGCGTACTGCTGCAATATTGTTAACGTGAGTCTTGTAAAACCTTCTTTTTACGTTTACTCTCGTGTTAAAATCTGAATTCTTCTAGAGTTCCTGATCTTCTGGACGACGCGCACTGACACTACCTTCGAATCCTCTTAGTCT
+
22,,(---/9<@@CBBBB;;94999<7;<<;=9?=@@8;;5;=@@@@@BC@CEGAA?A@BBBB@A?AA000997<=499999(9939>B?9>9:99=9@;9;69;BB@A=AACCBBCD@BCC@DADCCCCBBC@CBBB?BCAAABACA;<;;@@@@<@DD=@A<?9>>?@>999@=@>@@@7@=B>BDFDD5CC@@@0:;A;:9>>=?2:99*59=>@<B@CC@@??B????B?ABBCBC=A:;4:;;;;AACCC;;;CCCB;;;9;9;CD?;;7:::=@??AA
@ATNG8:04197:00787
GATGGTAGCAGACGTGACAGAGCGCCAGAAGATCAGGAACTCTAGAAGAATTCAGATTTTTAACACGAGAGTAAACGTAAAAAGAAGGTTTTACAAGACTCACGTTAACAATATTGCAGCAGTACGCACACAATCGAAGCGCAGTAAGGATGGCTAGTGTAACTAGCAAGAATACCACGAACAAGAAAAAGAAGTACGCTATTAACTATTAACGTACCTGTCTCTTCCGAAACGAATGAGTACGATGGAGAGCTCTCTCTACCATCGAATCCTCTTAGTCT
+
;6@<9==CCCBBBCFCCBCCBBBBB?BBB?BBBAA@;?9?BB@A@C577:>;>>>>BDCF2A<@BBCCBA:::=465:5555$5<8>.666&5@>6@@ABB@@?B?C?BB@BBB?BBABCBBACCCDC@@AD@CCCC@C???A@@@=A?B@@>@ACCB@@@@DBCBAB?BC?>?><??99366/68788(66-57:;;;;=>3:3:::;9=9;9@??<@BCCBCCAC?BCB=B::3::::=@@A99:?A;::?=79799A785:@A==;>@7;:@:=>@@A
@ATNG8:04198:00751
GATGGTAGCTATACGTATATCTATGTACTCATTCGTTTCGGAAGAGACAGGTACGTTAATAGTTAATAGCGTACTTCTTTTTCTTGCTTTCGTGGTATTCTTGCTAGTTACACTAGCCATCCTTACTGCGCTTCGATTGTGTGCGTACTGCTGCAATATTGTTAACGTGAGTCTTGTAAAACCTTCTTTTTACGTTTACTCTCGTGTTAAAAATCTGAATTCTTCTAGAGTTCCTGATCTTCTGGACAGAGTGTGCAGATACTACCATCGAATCCTCTTAGTCT
+
99;=9>@DA<=AAA;@CBCBB@@<5694:C;;6;BBB=CC@C?CCBBDAA?ADBAA=A>AAAB@C@CBAABBCCC=@@CCC2AA>AAAA:=AAB789C?BB>?@?BBA<@@>>>>>C=AAA3818==;:;=>;>ABB<AAC>?????AABB=>=A;788;>A;A=886AAB@>>:>====/=7<8=AAAA/AA>>>7==>9::?;;;9@AAB/?===B=B=>=:>AAA??@;><>@==9:7:?@=DAAAC;::<<<=?>>??;;;=BC@@@7779///9:::<7
@ATNG8:04199:00744
GATGGTAGATACTCGCTGATACACCCAGAAGATCAGGAACTCTAGAAGAATTCAGATTTTTAACACGAGAGTAAACGTAAAAAGAAGGTTTTACAAGACTCACGTTAACAATATTGCAGCAGTACGCACACAATCGAAGCGCAGTAAGGATGGCTAGTGTAACTAGCAAGAATACCACGAAAGCAAGAAAAAGAAGTACGCTATTAACTATTAACGTACCTGTCTCTTCCGAAACGAATGAGTACATAGATATACGTATAGCTACCATCGAATCCTCTTAGTCT
+
@;=?;DBBBBBB@666;AAB??@BE8C>C@CCB::958=A@?773<78;<?;=>444>?=+=7=;:@B@A59:;195;4444$4;8>.559&5@<6>A=BBABBC@A?AC?ABD?BBBCCCCBCCCCCBAAC?CCCC?BABBBBBB@C@CAA?BCCCCDCC?CABBBB?BB?BBC?BBAAA8>:938::::*:>9>;;;@@@A@<B<B???<A=AACCC?BBCABBC?B?BCD>BCB?787AABBBBBDBBB===AA??@@@A==9===@A=AA<787<@@>==
@ATNG8:04202:00789
GATGGTAGCGCACACATTGATACAGTACTCATTCGTTTCGGAAGAGACAGGTACGTTAATAGTTAATAGCGTACTTCTTTTTCTTGCTTTCGTGGTATTCTTGCTAGTCACACTAGCCATCCTTACTGCGCTTCGATTGTGTGCGTACTGCTGCAATATTGTTAACGTGAGTCTTGTAAAACCTTCTTTTTACGTTTACTCTCGTGTTAAAAATCTGAATTCTTCTAGAGTTCCTGATCTTCTGGAGATACACATGATACTCTACATCGAATCCTCTTAGTCT
+
BBA@?BBBBCCDC@BDD?CBCCDCBCBBBB:98:???<BB?B?BBBDCCD?DCBBB@C@CCBB?C@CCCBBBBDD@BBCCC1CC=AABD=CCCC@CA@?AE@CCCCDDBBB@CDDCC?CBB?B?CCCBBB@@>?DBB<A@AAAABBBBBBB???A>CBB>BB?B@BBCCCCCBB;?9999-:;@;:;:;:*;A@@B=BBCCCCCCCC?BBCC5CCDGC@C@CD?CCDCCCD?B?AACCCC?BBB@BCCCCCCBBBBCCDBBBAAAAAAAA>BB>@@@>BC@@@
@ATNG8:04206:00776
GATGGTAGCATCATGCATATCTCACCAGAAGATTAGGAACTCTAGAAGAATTCAGATTTTTAACACGAGAGTAAACGTAAAAAGAAGGTTTTACAAGACTCACGTTAACAATATTGCAGCAGTACGCACACAATCGAAGCGCAGTAAGGATGTCTAGTGTAACTAGCAAGAATACCACGAAAGCAAGAAAAAGAAGTACGCTATTAACTATTAACGTACCTGTCTCTTTCGAAACGATGAGTACTATGTAGAGCTCTATACTAATCGAATCCTCTTAGTCT
+
?AA>7>;?@BCCCCCBCCDCEDBBBACCB?BBB?@?;?=::9?A??>>C@F@BBB>><<;.??@AABB?;;==<5=>>?>>>/==:=;@@@6@@A=A;;;B@@@A;A;==:>@@7:8>@::;?BAAAA@@@A9>>>>8<<>;>@><:><>>@@@@>>===A;AA=@@@;==:;=;<=>=BB:=>96;====,////=<;><=AA<><>===:>:<>A>@9>>>>A@AA7>@@>8>557==A::;@?;;:AAAA@?>>>@??AA<A?>>9>?7;<;<??>>>
@ATNG8:04210:00743
GATGGTAGAGAGACTGTAGCGCACCCAGAAGATCAGGAACTCTAGAAGAATTCAGATTTTTAACACGAGAGTAAACGTAGAAAGAAGGTTTACAAGACTCACGTTAACAATATTGCAGCAGTACGCACACAATCGAAGCGCAGTAAGGATGGCTAGTGTAACTAGCAAGAATACCACGAAAGCAAGAAAAAGAAGTACGCTATTAACTATTAACGTACCTGTCTCTTCCGAAACGAATGAGTACTGCGTCTCACTCTCGCCTACCATCGAATCCTCTTAGTCT
+
44:<8ACCCBBA;;;66;;;9=>@?3>@@=A@@@BB@B?BB@??9949><@:=<<78989'85<?@A@@@A:9928;?DBBB<AB5;5;;09@@=BCCCCCBBB@B@CCADCC@BBBBCCCCDDDBBBAAB?BBBB?BBBCBCBA=A?B;95:@?>?CCC?BBBDBB@BC??>>@CAAAA9>7738ABBB/BF<>;;;>>?AC:>:=@@A3838>CA@=@@@@@BBAC@CED>BBA?AAABB?????@;::A@@@BCCDC@CCC@CBCBB?BD?CCC@CDAA@
@ATNG8:04210:00752
GATGGTAGTGTGTCTCTGAGAGTAGTACTCATTCGTTTCGGAAGAGACAGGTACGTTAATAGTTAATAGCGTACTTCTTTTTCTTGCTTTCGTGGTATTCTTGCTAGTTACACTAGCCATCCTTACTGCGCTTCGATTGTGTGCGTACTGCTGCAATATTGTTAACGTGAGTCTTGTAAAACCTTCTTTTTACGTTTACTCTCGTGTTAAAAATCTGAATTCTTCTAGAGTTCCTGATCTTCTGGTAGAGCGTGCATATATCTACCATCGAATCCTCTTAGTCT
+
AC@;=@=ABCBB<<;99>9999>>?ABAABAB?ABBB>BC@C?BACCDCC?CCCCD@D@DBBB?C@CCCCCCCBB?CCCCC1BA?BBCC=BC@@>ABD>BB?A@@CCCACCDCCCCB?CCC?C?DCCCAAA@=@@@@>CA@@C@@?CCCCCBBAC@CBB?BB>B>BBCCBBBBC=?:999-9=@9>@AAA1@DDCD=BBCAAACCBB<@A@A0@@@AC@C@CC@CCCCCBC?B?CCCC?@=@?@=@BCA@ABCBBBBBBBBBA@A>@AA@@=@@=?@@>AB@AA
@ATNG8:04215:00753
GATGGTAGGAGACACGTCACACGTACTCATTCGTTTCGGAAGAGACAGGTACGTTAATAGTTAATAGCGTACTTCTTTTTCTTGCTTTCGTGGTATTCTTGCTAGTTACACTAGCCATCCTTACTGCGCTTCGATTGTGTGCGTACTGCTGCAATATTGTTAACGTGAGTCTTGTAAAACCTTCTTTTTACGTTTACTCTCGTGTTAAAATCTGAATTCTTCTAGAGTTCCTGATCTTCTGGCGCTCTGTCACGTCTGCTACCATCGAATCCTCTTAGTCT
+
@>:=9=BCABBBBBAAABBBCCDCCCCCAA?ACCC>BB@B@BBBACBC@BBBBB?B?BBBA?B?BABBBBB?>977777(9A=ACAA:@BBB?B@>9;:70/0?@@:@=>>BA@@<>>><@<@?>>;==>;AAAC<A>>>>???BB@>=>>>A9==D=BB<A<AAA@@@A>>:>@@AA5A<A=AACCC/;;977,3-----697:0///)//./;2828807>>>==><>=BAA=88,//6068<<=>>>??===7///===7@;;7=9::6//--3--/:
@ATNG8:04215:00764
GATGGTAGCGCGACGAGCGTAGACCCAGAAGATCAGGAACTCTAGAAGAATTCAGATTTCTAACACGAGAGTAAACGTAAAAAGAAGGTTTTATCAAGAACTCACGTTAACAATATTGCAGCAGTACGCACACAATCGAAGCGCAGTAAGGATGGCTAGTGTAACTAGCAAGAATACCACGAAAGCAAGAAAAAGAAGTACGCTATTAACTATTAACGTACCTGTCTCTTCCGAAACGAATGAGTACCTCTCAGACGCTCGTCCTACCATCGAATCCTCTTAGTCT
+
49:<7<=BBCBBCEHHCCCBBACCD>BBB@CCC@AC@B@ABB;;9B?AA=A=>??>>C>BBA@CDB998BCAAB<AA@@@?@.==9=3999(7;7;6:8*///..55.505;255537<=>CBBBDDCCCCCBB?BCCC@BBBA@A@@=A@B@@>@CCCBCBB>BBBA@@=AA=@@@<@@@A?8@9959=AAA/>=8=888AAB@@<><>AAA<@;?ACCD@CCBBBBB?A?ACC=BBB@CBBBBAB?BBBBBBB@@@CBBB?6::@9@>>>A;A@;:::<AD===
@ATNG8:04219:00765
GATGGTAGGACGAGCGTCTGAGAGGTACTCATTCGTTTCGGAAGAGACAGGTACGTTAATAGTTAATAGCGTACTTCTTTTTCTTGCTTTCGTGGTATTCTTGCTAGTTACACTAGCCATCCTTACTGCGCTTCGATTGTGTGCGTACTGCTGCAATATTGTTAACGTGAGTCTTGTAAAACCTTCTTTTTACGTTTACTCTCGTGTTAAAAATCTGAATTCTTCTAGAGTTCCTGATCTTCTGGTGTCGTCTATCATGTACTACCATCGAATCCTCTTAGTCT
+
BBCE@CCC?BDBCCCCCBBCCCCC@CBBBCBB@BDCD>BC?C?CBBBCCC?CCCCC?C?CCAA=BADDCB@@BCC?CCCCC1BB?CABC=BBAA>BCA>AG?A@@DDG@DCCCCCCC@CCC?C?ECCCBBBB@BCCD?B@@@BBBBCCCBBBBAA>CCD@BB>B?BBBBBCBB@;?9999.:=@;;;;;;*;AABI>BBCCCCGAA@5;;;;*;ACCD@DADD?BBCEB@@<A@CCAAAF?B?A?ACBCCBBBBCCBBBBDCDBB=ACCCA?CA???A?BCBAA
@ATNG8:04219:00771
GATGGTAGGCGAGAGTGAGACGCAGTACTCATTCGTTTCGGAAGAGACAGGTACGTTAATAGTTAATAGCGTACTTCTTTTTCTTGCTTTCGTGGTATTCTTGCTAGTTACACTAGCCATCCTTACTGCGCTTCGATTGTGTGCGTACTGCTGCAATATTGTTAACGTGAGTCTTGTAAAACCTTCTTTTACGTTTACTCTCGTGTTAAAAATCTGAATTCTTCTAGAGTTCCTGATCTTCTGGATATGAGTGACTCGTGCTACCATCGAATCCTCTTAGTCT
+
9:==@DCC?DBBBBDHCCBBBBCCDBBBCC@@<@A@A=BA?B?;:;BDDD?ABBBB?B?BCCC?C?BAABBCCB@>@ABAB/A?<?887-8AAA@BBB?AA>98:>>>=AB@?????:?>>:>=@@@<<:::<@@@@;??AAA@>>>AA=>>==>;;:;<@@<@=@@@@@@AAA<@???=3=6945555,/;;=>19///;:>A:;77===,<///@7=7?A=>>>@@BA;A;A?@???:??A<A@;;96668<988==666::6:@>>>>;90222,22,,,
@ATNG8:04224:00766
GATGGTAGTATAGAGCTCTACATAGTACTCATTCGTTTCGGAAGAGACAGGTACGTTAATAGTTAATAGCGTACTTCTTTTTCTTGCTTTCGTGGTATTCTTGCTAGTTACACTAGCCATCCTTACTGCGCTTCGATTGTGTGCGTACTGCTGCAATATTGTTAACGTGAGTCTTGTAAAACCTTCTTTTTACGTTTACTCTCGTGTTAAAAATCTGAATTCTTCTAGAGTTCCTGATCTTCTGGTGTCTGATCTGTATCACTACCATCGAATCCTCTTAGTCT
+
::79;=;ABBCCCCCCBBBBDBBBBCDCBBBB<==>?7?B?B@AAAACDD?BBABB?B?BACC?C=A@AAAAAAA7;<???/??;A;;;6=CB@<??A<A?2::>BAA;>>AA@@AA;<<<:>:>>>?===>:>@>>:>>>>>>=<<AA?@@@@@;:::;>A<A=AAAA@::9=8====</;4948////(-9666)----339>>?;????/?AA?>;><?@=C=<==<<4939>===@<>>@=AA>>>??A>>>AA@AA???D<A@=>@=@@8<<A:>>888
@ATNG8:04225:00741
GATGGTAGACACGTGTGCTCTCTCGTACTCATTCGTTTCGGAAGAGACAGGTACGTTAATAGTTAATAGCGTACTTCTTTTTCTTGCTTCGTGGTATTCTTGCTAGTTACACTAGCCATCCTTACTGCGCTTCGATTGTGTGCGTACTGCTGCAATATTGTTAACGTGAGTCTTGTAAAACCTTCTTTTTACGTTTACTCTCGTGTTAAAATCTGAATTCTTCTAGAGTCCTGATCTTCTGGTATGACTAGTGTACTACTACCATCGAATCCTCTTAGTCT
+
4<446;=ABCCAA;>966;=@?ABBCBBCBCC@BBBD>CC@C>@?BDBBC9:8BA@?B;>=AA<A@BAABAA@@?7;>AAA.??6>9;358;<5<7935=168725616?@<>>>B>;<;:=:>BBB>>>?<?BAA:=;AA@??>>AAAA>>>A<::;<A@<A;@@<<<DDAA<???AA5A<@<@@?A?.?A<<>0566///77-/)///)/;=?A=A=??;?AC@;::A<@@>>>A6<<C=AB@@>><>@>>>;CDCA<:::@@A==:=<8<>>9>>==<
@ATNG8:04226:00743
GATGGTAGCGCACACATAGATACAGTACTCATTCGTTTCGGAAGAGACAGGTACGTTAATAGTTAATAGCGTACTTCTTTTTCTTGCTTTCGTGGTATTCTTGCTAGTTACACTAGCCATCCTTACTGCGCTTCGATTGTGTGCGTACTGCTGCAATATTGTTAACGTGAGTCTTGTAAAACCTTCTTTTTACGTTTACTCTCGTGTTAAAAATCTGAATTCTTCTAGAGTTCCTGATCTTCTGGTCTACTACACTGTACTCTACCATCGAATCCTCTTAGTCT
+
:5=>:>BBCCCEDECCCCBBCBBCCBBCDB:989AAB<BB@B@BCCCBCC@CBBBB@C@CA?>:@=@CDEDDCBC?ABDDD3BB>BBBC=::;B@BCC?BCACBBJDD=AACCCDBC@CCC@C?CCCC@ABC@CCCC@CAAAAA@@FDDCC@@@C@CCC@CC?B?BBBBBBCCC=B;:::.;=A<;;;;;*;A@BC=CBBCCCBACB=AAAA0@A@ACACAHE@BBCBBBB@B@DD@A@C=@@A?BAABCDCDDAAACCCFCCCD@CB@@@?@A=@@@?BC:99
@ATNG8:04227:00764
GATGGTAGCTCTGCTCTGACTCTCGTACTCATTCGTTTCGGAAGAGACAGGTACGTTAATAGTTAATAGCGTACTTCTTTTTCTTGCTTTCGTGGTATTCTTGCTAGTTACACTAGCCATCCTTACTGCGCTTCGATTGTGTGCGTACTGCTGCAATATTGTTAACGTGAGTCTTGTAAAACCTTCTTTTTACGTTTACTCTCGTGTTAAAATCTGAATTCTTCTAGAGTTCCTGATCTTCTGGCGCTCTGTCACGTCTGCTACCATCGAATCCTCTTAGTCT
+
779:6:::<556>566;<B>?@@@<=;::<:929:::4;>:?9=<;;>@@:@==<;7;9<<66069==999555=8=>?>>+65.48990556;5;55.5549;<=<@:@CCCB@@@;@:;5;4;B;:;B::4;A;;6:@@>@?@@@@=><=@00+00<6;;*737?@=666>>466???0>7;266???+==@C?7B>@00/////)///&/////)/7<<8==@;;;<7<7<;:;<<5:45169?>@:9:BBBAA@>:99><9000/61661///38////
@ATNG8:04231:00756
GATGGTAGTCTCAGATAGTCTATAGTACTCATTCGTTTCGGAAGAGACAGGTACGTTAATAGTTAATAGCGTACTTCTTTTTCTTGCTTTCGTGGTGTTCTTGCTAGTTCACTAGCCATCCTTACTGCGCTTCGATTGTGTGCGTACTGCTGCAATATTGTTAACGTGAGTCTTGTAAAACCTTCTTTTTACGTTTACTCTCGTGTTAAAAATCTGAATTCTTCTAGAGTTCCTGATCTTCTGGGTGTATCAGCGAGTATCTACCATCGAATCCTCTTGTCT
+
A;;6:>>>CCBBCCBCBB@@;BBAA@BBB?@@@BCCD?GGACAICCCC>=?BBBAC?A?AA000/4=8:===><<7;?><?,89379::3:;<=7;;=9;>;?@ACBD@CCCBBDJADCD@C@CCDCCCCC@CCCC@CCCBCBBBABBB@@?BD?;::=@@<@=@?@@AAB@G?@AABB7A=B=A@AAA,@B;;<0<BBBCABBAB<A@A?,?;;;@?B>AB>@@BBAAA?C?BCBBAA=AABD=CCBBHCCCFCAAABCDDDD@CCCDC@CC@@@@?BBAA
@ATNG8:04186:00803
GATGGTAGTGTCATATGAGAGTGTGTACTCATTCGTTTCGGAAGAGACAGGTACGTTAATAGTTAATAGACGTACTTCTTTTTCTTGCTTTCTGTGGTATTCTTGCTAGTTACACTAGCCATCCTTACTGCGCTTCGATTGTGTGCGTACTGCTGCAATATTGTTAACGTGAGTCTTGTAAAACCTTCTTTTACGTTTACTCTCGTGTTAAAAATCTGAATTCTTCTAGAGTTCCGATCTTCTGGGTGTATCAGCGAGTATCTACCATCGAATCCTCTTAGTCT
+
/:;;7=9066566>>==>>;;;<<<<<<>989<@AA@>DD?B?;66><@@:B=<<>:>7;;A=6=;00////444;.44888'44.367;3///995:081383////8:6:?>@CCBB>BBB6;9;BBBCBBB?;<;CACDDCCCCCBCCCCFCAA>@@@?BB?B@BBA000@@@;C@@@@5?<?;:;;;.9==>@:B@A?@@@@@A9AAAA,A?>AB>B?BG?CCFAA@C>B>BBA@A=A;;;0;BBBCCBEDCGCCCCCFAB?CBCBC?BA=@@@?BDBBB
@ATNG8:04189:00790
GATGGTAGCTCTGCTCTGACTCTCGTACTCATTCGTTTCGGAAGAGACAGGTACGTTAATAGTTAATAGCGTACTTCTTTTTCTTGCTTTCGTGGTATTCTTGCTAGTTACACTAGCCATCCTTACTGCGCTTCGATTGTGTGCGTACTGCTGCAATATTGTTAACGTGAGTCTTGTAAAACCTTCTTTTTACGTTTACTCTCGTGTTAAAAATCTGAATTCTTCTAGAGTTCCTGATCTTCTGGCGCGTATGTATGTCGCCTACCATCGAATCCTCTTAGTCT
+
A<@=@CBDBBBBCBBCECCCCBBBBBBBBC?><>AAA>BC?C?CCCCCACAFFC@@?@ACCDB?B?BCCDCBBAA=?????,@A>AABB>BBCCADCC@CC>BBCCCC@BBDCCCBC?CCB@B@CCBBA@@G>AADD>BBBBBABABBBBCBBBB?CBB@BB?B?BBBBBDCCC?CDDFG;@<?4;;:::*:BDCD=A@DCBBB@@@5;;;;*;@ABB@B@CC@BBECBBB@C@CCBCCC>A@B>BBB@CCA@@BC@@@AB@CDD@BBBBB@BF@??>@BCBAA
@ATNG8:04192:00803
GATGGTAGGACGAGCGTCTGAGAGGTACTCATTCGTTTCGGAAGAGACAGGTACGTTAATAGTTAATGCGTAACTTCTTTTTCTTGCTTTCGTGGTATTCTTGCTAGTTACACTAGCCATCCTTACTGCGCTTCGATTGTGTGCGTACTGCTGCAATATTGTTAACGTGAGTCTTGTAAAACCTTCTTTTTACGTTACTCTCGTGTTAAAAATCTGAATTCTTCTAGAGTTCCTGATCTTCTGGGTCTACGCTCGTCGCGCTACCATCGAATCCTCTTAGTCT
+
44:@9>;@5>:555559@BBBCBB@BBBBDDC@BCCC>CC?C@@AABBCC@:<:BB?B=@@@@:A?A><<//)/;39:=<<+994;;==4;;56166;:;>-/090/9>ABBCCCCC?BBB@C@CC;;;;;;?CCCC@CBBCCDBBBBAACB@??5;:A>ABAE?BBBBBBBCE>B;;;;.;9A4;;;;;(;C;;49=@>??@@@A=@@@@(94455058=@=::9@@@A?B<??A@@@59:AA;B;::@AA@ABABBBBBBBD@BBBAA;??=@@A<@A;;;
@ATNG8:04193:00815
GATGGTAGCTCTGCTCTGACTCTCGTACTCATTCGTTTCGGAAGAGACAGGTACGTTTAATAGTTAATAGCGTAACTTCTTTTTCTTTGCTTTCGTGGTATTCTTGCTAGTTACACTAGCCATCCTTACTGCGCTTCGATTGTGTGCGTACTGCTGCAATATTGTTAACGTGAGTCTTGTAAAACCTTCTTTTTACGTTTACTCTCGTGTTAAAATCTGAATTCTTCTAGAGTTCCTGATCTTCTGGTGTCTGATCTGTATCACTACCATCGAATCCTCTTAGTCT
+
55<<8<======??@>CBBBBDDB??;<@@9804<<<5>?>B?ABD@AAA:996555)4<9:;=;>:CA>=9//)/;5/////$/77.444<14455.599499.55999=7;;=?;;@A<@?@=@;B@A@@BA@:B@00,0<<<@;;;A@@?@@?:94:A?<=@4818=@@:99@@:>@BCC:C?C;;;;;;*;BAAB7;;A;;;;;9>2:99*57;/0)/5;;7:099:8:.505:<<<<7;9;:>@@@>>?=@BBCB;;:@;;;;?==00+00*0;=;?@?>;
@ATNG8:04194:00813
GATGGTAGAGTACAGTGTAGTAGACCAGAAGATCAGGAACTCTAGAAGAATTCAGATTTTTAACACGAGAGTAAACGTAAAAAGAAGGTTTTACAAGACTCACGTTAACAATATTGCAGCAGTACGCACACAATCGAAGCGCAGTAAGGATGGCTAGTGTAACTAGCAAGAATACCACGAAAGCAAGAAAAAGAAGTACGCTATTAACTATTAACGTACCTGTCTCTTCCGAAACGAATGAGTACACATCGTCGTGTCGTGCTACCATCGAATCCTCTTAGTCT
+
<=<<@CBCBBBBCBCABBCCDCCBC?BBB@BCCCCB?B?BACCCCA?BB?B?CBBBBBBB3B?BBCCBBBBA@A:<<ACCDC5BC@B5;;;.;CC@BBBBGCBBB>@>@C@DCC>A@ABCCBBBCDCCBBBB@BBAA?A@???@@@<A>A@@>@BCCBCCC@BBB@@@@DE?AA@<@>9:9,9<:4:::::+6;6;///==@A@;@=AA@@;><>@CBB?BCCBBBB?B?BCD?BBB?BBBAAADCFAAAA=ABAAAAAAAACCC?BBBBC@CB?BBB?@ABAA
@ATNG8:04194:00822
GATGGTAGTGTCATATGAGAGTGTTACTCATTCGTTTCGGAAGAGACAGGTACGTTAATAGTTAATAGCGTACTTCTTTTTCTTGCTTTCGTGGTATTCTTGCTAGTTACACTAGCCATCCTTACTGCGCTTCGATTGTGTGCGTACTGCTGCAATATTGTTAACGTGAGTCTTGTAAAACCTTCTTTTACGTTTACTCTCGTGTTAAAAATCTGAATTCTTCTAGAGTTCCTGATCTTCTGGGATGTGTGCGCAGTGCCTACCATCGAATCCTCTTAGTCT
+
@===@CBCCCCCDCCDCBBBCCCD?BBBB9989ABB=CC?B?BCDDDDD=BBCCC@C?CDCC?B@BCCEDDCCC?BBDCC1BC@DABB>BBBB@DCC@CC>AAADEGAEFEECCCC?BBB=A@DDDDCCBB?BCCC@DAA@BBBBDDDCBAAAC@DDD???=?>BBBCCBCAA;?::::.:5;;;;:;-;AAAC>CCCBABJCBB=AAAA,AABBA?A@CC@BBCCBCB?B@BBBCDD=A8::.:;;:BA@@BAABA@@=@DE@CCCAA?AB@AAA?BEBA@
@ATNG8:04195:00791
GATGGTAGTCTCAGATAGTCTATAGTCTCATTCGTTTCTGAAGAGACAGGTACGTTTAATAGTTAATAGCGTACTTCTTTTTCTTGCTTTCGTGGTATTCTTGCTAGTTACACTAGCCATCCTTACTGCGCTTCGATTGTGTGCGTACTGCTGCAATATTGTTAACGTGAGTCTTGTAAAACCTTCTTTTACGTTTACTCTCGTGTTAAAAATCTGAATTCTTCTAGAGTTCCTGATCTTCTGGAGATACACATGATACTCTACCATCGAATCCTCTTAGTCT
+
:4459==@CCBB<>69666<<==BBBB@>:;4999;8665>:>C@@@C>6>9:599)4.555615165<<<@<:<54:9:9$4?:=778*7<A=9@??;=@6:;9@@@?BCDCCCDB?AACAD@CCBB;;;D=@@BB?BCCBCC@0000000/::37//)4<5:5:43445<;>:599>C+9.9:9999*48:<<5>BB:;;BBAD=BBAA0B::;C@C?CC=AAB;;;@=B=BAAB@@<@@@;@AAAAABBBBHCCBCECBBC@@@?AC?AA>ABC?CD;<<
@ATNG8:04195:00802
GATGGTAGTATCTGCACACTCTGTCCAGAAGATCAGGAACTCTAGAAGAATTCAGATTTTTAACACGAGAGTAAACGTAAAAAGAAGGTTTTACAAGACTCACGTTAACAATATTGCAGCAGTACGCACACAATCGAAGCGCAGTAAGGATGGCTAGTGTAACTAGCAAGAATACCACGAAAGCAAGAAAAAGAAGTACGCTATTAACTATTAACGTACCTGTCTCTTCCGAAACGAATGAGTACTGTATCTATGTGTGCGCTACCATCGAATCCTCTTAGTCT
+
4;==?BCCBBABCCCBBBAA@CBCB@BCBABDBB@@>@>A@A::8@=@?;@<797;;<<<,=<@A==BBBABBB:@?AA@@@1@C=C5;;;.;CC>BBAACCBBB@A?AC@CCB?AAABBBCCBBBCCBBBC?CCAB=AABBBBAA?B@C99;:BCCCBBC?ABABBB?CC>A@B=@@>><5=:818???@/@A<@877==@??<?;@@@>:A<@ACAB?BBA@ABB>B@BBC=BBB@BBBBBCBBBBBBBB@AABB>>>>>AA@<@AAAA<AA<;;:<A????
@ATNG8:04197:00791
GATGGTAGTGCGTGAGAGAGAGACCCAGAAGATCAGGAACTCTAGAAGAATTCAGATTTTTAACACGAGAGTAAACGTAAAAAGAAGGTTTTACAAGACTCACGTTAACAATATTGCAGCAGTACGCACACAATCGAAGCGCAGTAAGGATGGCTAGTGTAACTAGCAAGAATACCACGAAAGCAAGAAAAAAGAAGTACGCTATTAACTATTAACGTACCTGTCTCTTCCGAAACGAATGAGTACGAGAGAGCACACGTGTCTACCATCGAATCCTCTTAGTCT
+
8;<;<@;ABCBCIIEEECDCBB99:26AA:CCC@@A@B?BAB;;7=>CC?B>A@@?????.?<@AAACBBBBBB==;?>>>=,??;>4;:;49<A:>A@A@BB@@@A@CC@FBB=??AABCCBCCAAACCBD?BCCC@BBBBBBBA?F@CBB@BBBBBBCC@AAABBB@BC?BBB;??>??8==:4888888%8>:8868@D@@@=A=B>=><@=@AC@@=@BB@@@B?D?CAA>BBB=?>@>>>BBBBBDBBBBBBBA==>>>?A=A:::>9<>;>>><>@>>>
@ATNG8:04197:00820
GATGGTAGAGTATCATGTGTATCTCCAGAAGATCAGGAACTCTAGAAGAATTCAGATTTTTAACACGAGAGTAAACGTAAAAAGAAGGTTTTACAAGACTCACGTTAACAATATTGCAGCAGTACGCACACAATCGAAGCGCAGTAAGGATGGCTAGTGTAACTAGCAAGAATACCACGAAAGCAAGAAAAGAAGTACGCTATTAACTATTAACGTACCTGTCTCTTCCGAAACGAATGAGTACGTGTGACGTACGTGAGCTACCATCGAATCCTCTTAGTCT
+
@@@=?BCCCCCCCDCCDCIC@A@BB8;;F@CBABDC?C?CCBBBBB@BB?C@CBBBBBBB5BAECCCCECCAAA:?ABABBB5BD@C@CDD:BBA?CBCCBA@@B=A=AB@BBB@BBBABBCCCCDDCBBBC@BBBB>@@AA@AAB>C?C??>?CBBBCBB?BAAAAC>BC<@8939@999,99859;=@5@B=@888@@@BA=A<=:;;=A;>>CBB?BCBBBDC:;:;AA;AAA?BBACABABA@>?@;;;CCDBBBAAAGF@C???B@BB?@A@@BBB>>
@ATNG8:04200:00815
GATGGTAGATATATGCACGCTCTACCAGAAGATCAGGAACTCTAGAAGAATTCAGATTTTTAACACGAGAGTAAACGTAATAAGAAGGTTTTACAAGACTCACGTTAACAATATTGCAGCAGTACGCACACAATCGAAGCGCAGTAAGGATGGCTAGTGTAACTAGCAAGAATACCACGAAAGCAAGAAAAAGAAGTACGCTATTAACTATTAACGTACCTGTCTCTTCCGAAACGAATGAGTACGAGAGAGCACACGTGTCTACCATCGAATCCTCTTAGTCT
+
::==:>=BCCCCB;96=@;;BBBAA<???7:@BA?@=?>@AABBBB?9979?BBBBBBBB1B?C@@BBB?AADD:A?@A>AD?CBAB@BDC9CBB@CBBBJCBBB@C?@@=@AA=BAAACCGGBBBCCCBBA?ACCC>B???ABBC?C>A;;9:BBBBCBB?BAAABB?BB?@AA<??@AA86689<;<==.=A<?888>>=>>5:5;>;;5;;>?CBB@BCDCDBB>A?@DF?EBB?BBBABBBBBBBB@AAB@A@BBBBCBBB?===8818<9:;;6;BBAA
@ATNG8:04208:00831
GATGGTAGGCGTGTGAGAGTCTGCCCAGAAGATCAGGAACTCTAGAAGAATTCAGATTTTTAACACGAGAGTAAACGTAAAAAGAAGGTTTTACAAGACTCACGTTAACAATATTGCAGCAGTACGCACACAATCGAAGCGCAGTAAGGATGGCTAGTGTAACTAGCAAGAATACCACGAAAGCAAGAAAAAGAAGTACGCTATTAACTATTAACGTACCTGTCTCTTCCGAAACGAATGAGTACGTGTGCGACGTGTCTCCTACCATCGAATCCTCTTAGTCT
+
49:<<ABC?BCBCCCCDCC@@@:9;06CC?CCAAAC?C?BB@AABB?A@>A?AA??????.?>ACC???BDCCC>CDBBBAA3@@<>3:::2;>B=B888BA@@@:>:>A=B>=7;;<<=>@@AA<><@@AA9A@@@:;;<A@?==9>;A;;7;;;;>ACC;AAAAAA;AA:>>>9>>99929:9578777)//*/>==A@@>><>=@AAA;A;CA?;;7;AAA>>=8<8<@C9A<<8999=<<<>??>>>??@@@@@@@A<>>><>???@<@A;>><8;<<<=
@ATNG8:04220:00803
GATGGTAGTCTCAGATAGTCTATAGTACTCATTCGTTTCGGAAGAGACAGGTACGTTAATAGTTAATAGCGTACTTCTTTTTCTTGCTTTCGTGGTATTCTTGCTAGTTACACTAGCCATCCTTACTGCGCTTCGATTGTGTGCGTACTGCTGCAATATTGTTAACGTGAGTCTTGTAAAACCTTCTTTTTACGTTTACTCTCGTGTTAAAAATCTGAATTCTTCTAGAGTTCCTGATCTTCTGGTATGACTAGTGTACTACTACCATCGAATCCTCTTAGTCT
+
4445:>==BBCCCCGCBBBCBCDDDCCCCCBB?ABBG>CC?C?CCCCCCC@CCA?@<@<@AAB?C?CBDBBBBCC?AADDD3BB99:FC>ABAA?AAA;AC>@@CDDJ?CCCCBBDD@CCC?C?EDCBCCBB@BCCC?BBBBBBBBCCCCCAAAB>BBB?AA>A>AABBCCCCC>A@@@@3@=A;ABBBB0AD@@@=ACDBBBCCCD?DDDD3@@@AE@E@DD=ABBBCBB?B@BBBCBB?BBB?BCCCCCBBCCCCCCCCCCDC?AABCD@BB?AA@?BC@@@
@ATNG8:04221:00833
GATGGTAGCGAGCGAGTGTGTATACCAGAAGATCAGGAACTCTAGAAGAATTCAGATTTTTAACACGAGAGTAAACGTAAAAAGAAGGTTTTACAAGACTCACGTTAACAATATTGCAGCAGTACGCACACAATCGAAGCGCAGTAAGGATGGCTAGTGTAACTAGCAAGAATACCACGAAAGCAAGAAAAAGAAGTACGCTATTAACTATTAACGTACCTGTCTCTTCCGAAACGAATGAGTACTGCGTCTCACTCTCGCCTACCATCGAATCCTCTTAGTCT
+
//44.5<<<@@A<696@AACDDBBB>BCC@CECC@@>?8::?AAAB@CC?C@BB;;;BBB3C@CGGJCBCBCCC>CBCCCGC5BB?B?@@A3@@@<@CC@@ADBB?A?DD?CAA?BBC@AABBBBCCCCCCC@CBA@<AAA@A@::6<?CBB?BC@@AGDF@BCCBBA>AB?@AB=@@@A@7?=@;<<>>>1?C@D:98??B<=9=8===>1818=B@A?AAABBCD?C@CCC=CCC@BAAAAACCBBBCBBBBBBBBCCC@D@A?@ECDC???>????BBA@@
@ATNG8:04222:00807
GATGGTAGCGAGCGAGTGTGTATACCAGAAGATCAGGAACTCTAGAAGAATTCAGATTTTTAACACGAGAGTAAACGTAAAAAGAAGGTTTTACAAGACTCACGTTAACAATATTGCAGCAGTACGCACACAATCGAAGCGCAGTAAGGATGGCTAGTGTAACTAGCAAGAATACCACGAAAGCAAGAAAAAGAAGTACGCTATTAACTATTAACGTACCTGTCTCTTCCGAAACGAATGAGTACGATGAGATCTCGTGTGCTACCATCGAATCCTCTTAGTCT
+
5:==<BDBCBCCCBCBBBDCCCBBB@CCE@DEAA@A>@<AADBBBB?BB@B?BBCCCCCC5C?BBCBCCCCCCB;@?:9999*;A>C<ABA;ACEACBABCCCCA>?=AA?BBB>BBBCCCCBBBBCCCCCC@CDCC@B@@>9::@;A@CBB@BDCCFCCC>@ACBBB@BB=@@@488???8?>?;>BBBC3BB?B:98>AADE8;7;>>><?<@CCEB@B:;;@@@?B?CDD>DCC@;;;BCCCDC>>>BBBA>>>>>:>=>AA<@?@AA<::57879>B@?@
@ATNG8:04228:00807
GATGGTAGGTGACACGTCGCACACGTACTCATTCGTTTCGGAAGAGACAGGTACGTTAATAGTTAATAGCGTACTTCTTTTTCTTGCTTTTCGTGGTATTCTTGCTAGTTACACTAGCCATCCTTACTGCGCTTCGATTGTGTGCGTACTTCTGCAATATTGTTAACGTGAGTCTTATAAAACCTTCTTTTTACGTTTACTCTCGTGTTAAAAATCTGAATTCTTCTAGAGTTCCTGATCTTCTGGTGTCTGATCTGTATCACTACCATCGAATCCTCTTAGTCT
+
44;;8==B?BB@666?=<?DBAA@;@?;;<;>7?AAD=BB;?<666==<=9==@AA@C>???A?A?BBBBBBBBB?A@@@?2@<5:8777)7A@@<@??:?@=@@B>??:==>>???@<@ED:>:;::>??>B<@@AB;>>@>>>??C@@<>>88=7///999599???AAAA;;7;AAAA5A<>:<8>>>,;99>>///99;;9>@A<@@@@/@@??B=A<AA====>>@A;A:>>>C8868>@6;=>==BCCCCBBBCDBBBDD@BBB@A>@B>>>=>BB@BA
@ATNG8:04230:00828
GATGGTAGCGCACACATAGATACAGTACTCATTCGTTTCGGAAGAGACAGGTACGTTAATAGTTAATAGCGTACTTCTTTTTCTTGCTTTCGTGGTATTCTTGCTAGTTACACTAGCCATCCTTACTGCGCTTCGATTGTGTGCGTACTGCTGCAATATTGTTAACGTGAGTCTTGTAAAACCTTCTTTTTACGTTTACTCTCGTGTTAAAAATCTGAATTCTTCTAGAGTTCCTGATCTTCTGGATAGCGACGCGATATACTACCATCGAATCCTCTTAGTCT
+
BCAA>BCCBECCBBBCCCCCBBBCCBBCCDCB@BBCC<BB9;:;EDDGBB@BBD@A?@@CB@?:@?BBBBDAA@B>@@@@@,=@=@@AA=AABB@BCC?DC:;;ACDI@CDCCCCBB?BCE@C?BBBBACED@DDCC?A@@AA@@ABC@AABBBD@BAA?AD?B@BCCCCBBBC=@;;;;6;?C@CCCCC1@@AAA<BBBBCCDAA@4:;;;*;BBCG@C@CD@DDDBCBB?B?AAABBB?@@@@CFFJCDCAAA;;;CCEDCCB@A@??C@CC?BBB?BC@;;
@ATNG8:04233:00820
GATGGTAGCGCACACATAGATACAGTACTCATTCGTTTCGGAAGAGACAGGTACGTTAATAGTTAATAGCGTACTTCTTTTTCTTGCTTTCGTGGTATTCTTGCTAGTTACACTAGCCATCCTTACTGCGCTTCGATTGTGTGCGTACTGCTGCAATATTGTTAACGTGAGTCTTGTAAACCTTCTTTTTACGTTTACTCTCGTGTTAAAATCTGAATTCTTCTAGAGTTCCTGATCTTCTGGAGATACACATGATACTCTACCATCGAATCCTCTTAGTCT
+
9444.54999:9@?>=9@55444444494443-399;2<=5;6;>=<<<A@@;;55047<<<<4@=<55@=665<7<<<<<)::-33::(445>5;;=8<<7665<<;4;9696;<<8=<<8<065<77///27///)/555555:=<<<<>5443444.485:4:555<<5555454<4<7<755555$44;=@8===?695555.555&599<<9=9<;9=<<;444.438444983845.5999666666?@;;;=><AB<>>?AA>A?=@>>;>CCCB
@ATNG8:04233:00823
GATGGTAGATATATGCACGCTCTACCAGAAGATCAGGAACTCTAGAAGAATTCAGATTTTTAACACGAGAGTAAACGTAAAAAGAAGGTTTTACAAGACTCACGTTAACAATATTGCAGCAGTACGCACACAATCGTAGCGCAGTAAGGATGGCTAGTGTAACTAGCAAGAATACCACGAAAGCAAGAAAAAGAAGTACGCTATTAACTATTAACGTACCTGTCTCTTCCGAAACGAATGAGTACGTGTGACGTACGTGAGCTACCATCGAATCCTCTTAGTCT
+
==>@:CBCCCCCCBCBDBCBCCDCC@CCC@CCC????C@CBBAAAD?BB?B?A@@???>>.>;=??BBBAAAAA9;<>@@?@0@A=B=@@@9ADGBDCBBCBCCD>B>AC@EBB?AAAABABBECCBBDDCC@BBBDABABBBBBB<?<??>:?CABABBB@BBAAA@?BB<><<087<==6=;;7;>EHH/==9:///==@KD=C:AAAB<A<@@D@@>@CBBBBB?A???>9??A=BBBBBBBBAAABBBCCCBCCBAA@BBB@AAA@C?BB>AB@?CBB@B
@ATNG8:04184:00855
GATGGTAGCTCACGTACGTCACACGTACTCATTCGTTTCGGAAGAGACAGGTACGTTAATAGTTAATAGCGTACTTCTTTTTCTTGCTTTCGTGGTATTCTTCTAGTTACACTAGCCATCCTTACTGCGCTTCGATTGTGTGCGTACTGCTGCAATATTGTTAACGTGAGTCTTGTAAAACCTTCTTTTTCGTTTACTCTCGTGTTAAAAATCTGAATTCTTCTAGAGTTCCTGATCTTCTGGAGATACACATGATACTCTACCATCGAATCCTCTTAGTCT
+
A@CC@CBCBCDCAAADB@ADCCCCCCCCCCCC@BAAA<BC@C@BBBDDBB?ABBBB>B>@BBC>B?@@@BCCCAA?AAAAC1BB=@77909ABB?ABB@BB>AABCB>A>>>@@@B<@>>:><@?@?>>>A:>>;;4<<<<<=@B@@@AA??>A;<=<=AA<A:>>>?AA?==:<==@A6@==86////'/333)--6---697:4:<<<+<=>>@=B:>?<AAA>>>?<@=@@@A8858==:>BA>>?>>>=?AA??AAAAA<?===A;@?<@@>:>AA<=
@ATNG8:04189:00880
GATGGTAGGACGAGCGTCTGAGATGTACTCATTCGTTTCGGAAGAGACAGGTACGTTAATAGTTAATAGCGTACTTCTTTTTCTTGCTTTCGTGGTATTCTTGCTAGTTACACTAGCCATCCTTACTGCGCTTCGATTGTGTGCGTACTGCTGCAATATTGTTATCGTGAGTCTTGTAAAACCTTCTTTTTACGTTTACTCTCGTGTTAAAAATCTGAATTCTTCTAGAGTTCCTGATCTTCTGGTGTCGTCTATCATGTACTACCATCGAATCCTCTTAGTCT
+
6>==?A;AACHAAABCCCDBBBCCBBBCCCCD@CBBD>DD?C@CCCBBBC@CCCCC?B?BCBB?C@BBBBCBCBB?CAAAA2AB>AACE>CBAA?ACC>BD9;:AEEG@CCCCBBBB@BCC@C@CCBBAA@A@DCCD>AACBBBBBCCBCCBBBB?CCC@CB?CBBACCACCDB<AB@@@7@;@=:;:;:*;A@@@6;;BBBBAAAA5;;;;*;@@@@>A=AD?CCCBCBB@CACCBBBC?B@@=AAABBCABBCDCCBBCCDDD?BBB@@=@C@BBB?BCC@@
@ATNG8:04192:00853
GATGGTAGCGCACACATAGATACAGTACTCATTCGTTTCGGAAGAGACAGGTACGTTAATAGTTAATAGCGTACTTCTTTTTCTTGCTTTCGTGGTATTCTTGCTAGTTACACTAGCCATCCTTACTGCGCTTCGATTGTGTGCGTACTGCTGCAATATTGTTAACGTGAGTCTTGTAAACCTTCTTTTTACGTTTACTCTCGTGTTAAAAATCTGAATTCTTCTAGAGTTCCTGATCTTCTGGGATGTGTGCGCAGTGCCTACCATCGAATCCTCTTAGTCT
+
@;;<554445566==>566;:<:665==<:994<495)5=494;;;;@BB?AB;;505.4<@>8@:@:<<<>::<38<><>0?=:=8;:,:=9929<@=@B=@BBBAB>BC<;;BCC?BCB@E?ABACBC;;7;@@C6;<CAA;;;B@@@BCFCC?B@@=@B?B6;:AA>>@>@;?;::.4.5.55555$49;;;059@@BBCBBB49696$5;=<<8<=@@49;B@@@D@C?A@@@;;8:B@@9?0000><<@AA::9C???A6995@<7<@<?==898777
@ATNG8:04194:00841
GATGGTAGTGATACAGATCAGACACCAGAAGATCAGGAACTCTAGAAGAATTCAGATTTTTAACACGATAGTAAACGTAAAAAGAAGGTTTTACAAGACTCACGTTAACAATATTGCAGCAGTACGCACACAATCGAAGCGCAGTAAGGATGGCTAGTGTAACTAGCAAGAATACCACGAAAGCAAGAAAAAGAAGTACGCTATTAACTATTAACGTACCTGTCTCTTCCGAAACGAATGAGTACTATGTAGAGCTCTATACTACCATCGAATCCTCTTAGTCT
+
;5::5;;B@@@A;>><<B@>>9:55056>9<AAB??4>8?@@>>=B?AA1849<<799::(73;2277;55555,2294444$4>.52555&5@@>ACCCDBBCA;?;@@;@CC=@@BBDCCBCCCCCBBBB@F@@@?C@??@AAA>B?B;<7;@@@ACAA>BCBBBB?A@8<99399=<=8<@B@AACAC/=@79///67;?B=B5;;DD=D:>>CCC@CB@@@;;6:=@BC=BBC=??AAAAAA???@ABB??AA===>;;;;188?@A=8819;:4;?:99
@ATNG8:04194:00848
GATTAGTATAGAGCTCTACATAGTACTCATTCGTTTCGGAAGAGACAGGTACGTTAATAGTTAATAGCGTACTTCTTTTTCTTGCTTTCGTGGTATTCTTGCTAGTTACACTAGCCATCCTTACTGCGCTTCGATTGTGTGCGTACTGCTGCAATATTGTTAACGTGAGTCTTGTAAAACCTTCTTTTTACGTTTACTCTCGTGTTAAAATCTGAATTCTTCTAGAGTTCCTGATCTTCTGGTATACACACTCGCTCGCTACCATCGAATCCTCTTAGTCT
+
<<;7<ABBBCCCCEAAABBBDBCBBBBCBA>ACBB=BB@B@AAABCBB>BB=>=?B?BACC?C>BBAAA??AA;?????.>>;A<=>8>BBD?CCD=;;086=ACC=@@@@>>??;>>>6868A@@>>>>9>AAA5;;AA<<<>@>>>A>>>@<8::<@@<@<@A?>?AADD9<=@AA6A<A<?>>>>.=@>>>07779::=8990778)8<==A=C:;;8;@@@???<><>A>>>@<@@@<@@???@@@:::>=@AA@>>><AAA>949;388;5;;;=;
@ATNG8:04194:00859
GATGGTAGCTCTGCTCTGACTCTCGTACTCATTCGTTTCGGAAGAGACAGGTACGTTAATAGTTAATAGCGTACTTCTTTTTCTTGCTTTCGTGGTATTCTTGCTAGTTACACTAGCCATCCTTACTGCGCTTCGATTGTGTGCGTACTGCTGCAATATTGTTAACGTGAGTCTTGTAAAACCTTCTTTTTACGTTTACTCTCGTGTTAAAAATCTGAATTCTTCTAGAGTTCCTGATCTTCTGGCGCGTATGTATGTCGCCTACCATCGAATCCTCTTAGTCT
+
;5=><ACCCC=BCCCCCBBBBBCED@A@CC@?=?CBB>BB?C?@@CCCCCABA@BB=@>@CDE@C@C@@@BBDCD@CBBBC5BD?A@@?;?ABB>BBCABB=;;;A@B>ABDCEDCB?BBB?B@CG;;;BBF@BBBC=AABBBBBCBCCBCAAAB>BAB?AA?C?AABBCDCCF@BBBBB9A=A>;<;;;*;BCCE>B@B;;<AA@@5;;;;*;@@@A=A?BC?BBCCDBA?A@CECCCD?A?C?BCCBBBBBBBCAAABC@CCC@A@?AC?BB@:::?BCCCC
@ATNG8:04194:00863
GATGGTAGCGCATATCAGCGCAGCCCAGAAGATCAGGAACTCTAGAAGAATTCAGATTTTTAACACGAGAGTTAACGTAAAAAGAAGGTTTTACAAGACTCACGTTAACAATATTGCAGCAGTACGCACACAATCGAAGCGCAGTAAGGATGGCTAGTGTAACTAGCAAGAATACCACGAAAGCAAGAAAAAGAAGTACGCTATTAACTATTAACGTACCTGTCTCTTCCGAAACGAATGAGTACTATGTAGAGCTCTATACTACCATCGAATCCTCTTAGTCT
+
<<>?8<<=<6;6>BBCCB@AAAAAC=CAA<?=@=:94848800/::6::6<6:>>CCCCC1C?AABBHBBBDAI@CC;;:;:(:C=A?BBB9BCF?BBBBBAAAA9=:993:>?<=?<8;:?@A@@@?A@;;8;DDE@CDGCA@@A?B?B;;8;ABBBCBB@CBBBBC@CC>AAC@C@>>=5;00)0====,=;6;8755899;5;5;;;;<@<@>CCGABBBB@?@=B;;;;0;;;5:===?978?@998?@?<><@<>===AA<@@@>>8===;;;<>A@??
@ATNG8:04197:00864
GATGGTAGAGTATCATGTGTATCTCCAGAAGATCAGGAACTCTAGAAGAATTCAGATTTTTAACACGAGAGTAAACGTAAAAAGAAGGTTTACAAGACTCACGTTAACAATATTGCAGCAGTACGCACACAATCGAAGCGCAGTAAGGATGGCTAGTGTAACTAGCAAGAATACCACGAAAGCAAGAAAAAAGAAGTACGCTATTAACTATTAACGTACCTGTCTCTTCCGAAACGAATGAGTACGAGAGAGCACACGTGTCTACCATCGAATCCTCTTAGTCT
+
;@?@;E6;6@<<;;;<>=<<<?>@?7?>>;=49444.945:<>?:?<?B?@?@@;@<C@C1C<:;6;>@@B@A@8=?;;;;;*;>9>5;:.444.4<:8998:8,3.3:4:;<6:?77:@@@ABCCCCB@A<<;;;5:;89??BB?C=A;;49>><??7817383736;;.33<,33333(3883222222#2606899999;;5937;<C8<;>>CBB?BA@@BC?@>@BCC;A::6;::ABCBBBCBCBCBBBBBAAABBCBB@B@A??;==8;;;9>?===
@ATNG8:04198:00879
GATGGTAGTCTCAGATAGTCTATAGTACTCATTCGTTTCGGAAGAGACAGGTACGTTAATAGTTAATAGCGTACTTCTTTTTCTTGCTTTCGTGGTATTCTTGCTAGTTACACTAGCCATCCTTACTGCGCTTCGATTGTGTGCGTACTGCTGCAATATTGTTAACGTGAGTCTTGTAAAACCTTCTTTTTACGTTTACTCTCGTGTTAAAAATCTGAATTCTTCTAGAGTTCCTGATCTTCTGGATAGCGACGCGATATACTACCATCGAATCCTCTTAGTCT
+
=455:?@@BBDCCC?B==;;;>==@BA@<;??5=ABB=BC@CAHEB@?5509<<BC@CACDBB?D?BACC===>>665=AA18975<CB9?:?;7;<@=?@6:;@AAC@CCCCCDAA=ABC9<<;GDEHCBB@BBBB@BBBBBBBBBAA@AAAAA>@@@<>?;>=?@A@BBBCHAAAACD:B=A><<;;<*;CACB9<;CBCB;<;A5;;;;*;;;:?<@=AA=BBBBBBC@C@BBBDBB=@:;7;CA@ACBBBB;;;BABBB;;6;?BAB=@@@BBB@CC;;;
@ATNG8:04199:00843
GATGGTAGCTATACGTATATCTATGTACTCATTCGTTTCGGAAGAGACAGGTACGTTAATAGTTAATAGCGTACTTCTTTTTCTTGCTTTCGTGGTATTCTTGCTAGTTACACTAGTCATCCTTACTGCGCTTCGATTGTGTGCGTACTGCTGCAATATTGTTAACGTGAGTCTTGTAAAACCTTCTTTTTACGTTTACTCTCGTGTTAAAAATCTGAATTCTTCTAGAGTTCCTGATCTTCTGGATAGGACGCGATATACTACCATCGAATCCTCTTAGTCT
+
::>;9<<<<<<BBBB?CDDDGKB<66;;CB@@;@@A@9?B;?4:9@AABB@A@@::498<=<=8<6<=>?CCB:?6??:::'9?25622'297<6>8A=@B?CBDC??8=;:;A@A@A@@B?C?BB??:=<=9====<?AAA@>>>>==?>88891<;<?CC8;9;BCAABBAA4:;;:;*:9?9AACCC5BAAAD:;;BDBB@@>@4;::9'9>>?=;@=AA?BBBBB@@=@6;9@AAA>@@B?CABB?BAAA;<<AABBABA<@@@::3:>:>?>;@::::
@ATNG8:04199:00848
GATGGTAGCAGACGTGACAGAGCGCCAGAAGATCAGGAACTCTAGAAGAATTCAGATTTTTAACATCGAGAGTAAACGTAAAAAGAGGTTTTACAAGACTCACGTTAACAATATTGCAGCAGTACGCACACAATCGAAGCGCAGTAAGGATGGCTAGTGTAACTAGCAAGAATACCACGAAAGCAAGAAAAAGAAGTACGCTATTAACTATTAACGTACCTGTCTCTTCCGAAACGAATGAGTACTGCGTCTCACTCTCGCCTACCATCGAATCCTCTTAGTCT
+
99;=8=CDCBBBCCCCCCBCDCCBB@CDD@CBC@@?@C@BBBBBBF?BB?C@@@???DFD3D?B>;:@998?>>@788<=<<=+885/555,59:6:>>??>;;;5;5;>:===<>>>AECCCCCCCCBBBB?CBBB=AAABA@?B>B@CCC>AAAAAAAA>BBB@@@>BB>==><??;;;1=;;5;==>?/>?<@877@AAAD9<9=CCC:=:>BCCB@BBAAACB?A?BBB>BCC?BBBBBBCCCBBBBBCBBBBBBBB@BBB?AABBC>BB?@@@?CCA??
@ATNG8:04199:00853
GATGGTAGTGTGTCTCTGAGAGTAGTACTCATTCGTTTCGGAAGAGACAGGTACGTTAATAGTTAATAGCGTACTTCTTTTTCTTGCTTTCGTGGTATTCTTGCTAGTTACACTAGCCATCTTACTGCGCTTCGATTGTGTGTGTACTGCTGCAATATTGTTAACGTGAGTCTTGTAAAATCTTCTTTTTACGTTTACTCTCGTGTTAAAAATCTGAATTCTTCTAGAGTTCCTGATCTTCTGGACGACGCGCACTGACACTACCATCGAATCCTCTTAGTCT
+
994526??BBBCBCBCCBBBBBCBBCCCCB??=?CCD<AA?C@CCCCBBB@CABAC@C@BFCB?B@CDDCCCCBB?BDDDD1BB?BBBD=CCBA>BBB>BC=A@CDBC?CCCCCBCC@DCBA=BBCCCCBB>BCCG@CCCCCBCCCCCCCCBBC?B@A?BE?B=ABBCBBBCD;?99:9.;AA;;;;;;*;CCED>BBCCCCGBBB>BBBB2BBBCC@B@BC@CCBBA998:>@BAC?@=@BB@CC@AACCCCCBCBBCCDDCC=BBCCD?AA>@@A@CD@@@
@ATNG8:04199:00885
GATGGTAGTGTCAGTGCGCGTCGTCCAGAAGATCAGGAACTCTAGAAGAATTCAGATTTTTAACACGAGAGTAAACGTAAAAAGAAGGTTTTACAAGACTCACGTTAACAATATTGCAGCAGTACGCACACAATCGAAGCGCAGTAAGGATGGCTAGTGTAACTAGCAAGAATACCACGAAAGCAAGAAAAAGAAGTACGCTATTAACTATTAACGTACCTGTCTCTTCCGAAACGAATGAGTACGAGAGAGCACACGTGTCTACCATCGAATCCTCTTAGTCT
+
>::;7;;;@?CB>666<;;999=5505;94;=00/:;?<?@CCBBB>9:6:39>?99999(99AA@A@A@@@AA;99;BABA0BB=B=BBB8BAB?BCCC;;<BB>A?AC@CBB9;:ACDBBBFFFDBBBBB@A@AC?A@?=?@?=8@>A;;8;BB@?@BB=AACBCB?BB>AAA<?=@==+0//)/////(/839566@@>>?<A:A<<<=C=AACCC@CBDA@=<2929>>9>@A4::??BABBBCBBB>BBBC@>>>>=?;;6;;;;B<??====<?@AA@
@ATNG8:04204:00851
GATGGTAGTATATCGCGTCGCTATCCAGAAGATCAGGAACTCTAGAAGAATTCAGATTTTTAACACGAGAGTAAACGTAAAAAGAAGGTTTTACAAGACTCACGTTAACAATATTGCAGCAGTACGCACACAATCGAAGCGCAGTAAGGATGGCTAGTGTAACTAGCAAGAATACCACGAAAGCAAGAAAAAAGAAGTACGCTATTAACTATTAACGTACCTGTCTCTTCCGAAACGAATGAGTACACATCGTCGTGTCGTGCTACCATCGAATCCTCTTAGTCT
+
55=@AHCCCCCCCCCEDCCBCBBBB>@BB?BCEABB@B@BBCCCCC@BC@C@BB???BCB2B=@@A@AAAA<><:>?BKEEE5BB?A4;;;6;ED>;;9@BAABD>@=@A>ABA>AB??@CCCCDDCBBAA@@CCDD?B@@ABAAD<A=@::6;CBBBCCC?AAABBC?CC@>>?;??999+9981788888%/:68///;;AAA=A<?@??:=:=ACCC?BBBAAAA?C?CCD=BA@=@@@@ACBBBBBBA=BBBD@@A@@?FEE@AABBB?BC@CBB?@AA?@
@ATNG8:04207:00853
GATAGGTGCACATGAGTGTATCCAGAAGATCAGGAACTCTAGAAGAATTCAGATTTTTAACACGAGAGTAAACGTAAAAAGAAGGTTTTACAAGACTCACGTTAACAATATTGCAGCAGTACGCACACAATCGAAGCGCAGTAAGGATGGCTAGTGTAACTAGCAAGAATACCACGAAAGCAAGAAAAAGAAGTACGCTATTAACTATTAACGTACCTGTCTCTTCCGAAACGAATGAGTACACACTCTCATATGACACTACCATCGAATCCTCTTAGTCT
+
;:<<D@@A@BAACCCDGBCBCC?CBC@CCCCBB?B@DDBBCCC@BB@B@CCBAAA@A1AADDCCBBBBBCC<BBCBBBB1BB?AADDD;CBB?BBBBBBBAA?A?AA>BBB<AABECBBBBDCBBCCCC?CCCD?BAAB@@@@=@<@??=@CCBCCBB?BCBAAA>CC>@@A;>>===7;::7<<<<<.=@:?;;<>>>AA<@<@???<?<?@CCC@CBBA@??294:>@9@CC=??BBAA999:9@>997;;;;7////8817/55=6;;588:6;88--
@ATNG8:04209:00843
GATGGTAGCTCTGCTCTGACTCTCGTACTCATTCGTTTCGGAAGAGACAGGTACGTTAATAGTTAATAGCGTACTTCTTTTTCTTGCTTTCGTGGTTATTCTTGCTAGTTACACTAGCCATCCTTACTGCGCTTCGATTGTGTGCGTACTGCTGCAATATTGTTAACGTGAGTCTTGTAAAACCTTCTTTTTACGTTTACTCTCGTGTTAAAAATCTGAATTCTTCTAGAGTTCCTGATCTTCTGGTGTCGTCTATCATGTACTACCATCGAATCCTCTTAGTCT
+
99::7<?=@=?=><=@@:69@;?BCCBBBB;:4:BAB=CC@DGAAABBCGBDCCCD@B@BBAA50+00/0<<==>5::===,44.489</4/79)/)/727:8>>>><>=@999>>@?6::A?A=AAAAABBB5;;9:;A@BBBBB@@@AAA@@?A>BCC=@A5:6::;;AC??A?<<<==0;.5.599>>0>@AAB8?>@:::@?=>29999$5999545?>>;??>>@>>:?699=@><:>00*0>>A@:;;@@ABBB@@?A??,00>::6>=9=;?8BCCAA
@ATNG8:04210:00873
GATGGTAGTGTGTCTCTGAGAGTAGTACTCATTCGTTTCGGAAGAGACAGGTACGTTAATAGTTAATAGCGTACTTCTTTTTCTTGCTTTCGTGGTATTCTTGCTATTTACACTAGCCATCCTTACTGCGCTTCGATTGTGTGCGTACTGCTGCAATATTGTTAACGTGAGTCTTGTAAAACCTTCTTTTACGTTTACTCTCGTGTTAAAAATCTTAATTCTTCTAGAGTTCCTGATCTTCTGGCTCTCGTAGACAGATACTACCATCGAATCCTCTTAGTCT
+
94=>;>DBCDBBCCCCBBB@AABBBCDBCC::8:@A@=BB?B>AABBDCD@BBBCD@C?CBDD?CACCCCCCBBB=@@@AA0AC?B@@@=@BBB@CAA=AA=ACCEDD>CAAABBAA=A??=?>ABBBBBA@=@@@@:BAB@@;;;CBBCCCB??=ABB?;;8;?BABBCDCCCABAAAA6;5;;;;;;.;ABBE>AACBBCDCCC5;;;;*;BB?B?B?BB?BBBBAAA@B?CCCCCC?A@C@BBBCBBBBCCCB@A@BCCAB@BB@@B???=?A@?AB???
@ATNG8:04215:00858
GATGGTAGAGAGAGCTCTCTCATCGTACTCATTCGTTTCGGAAGAGACAGGTACGTTAATAGTTAATAGCGTACTTCTTTTTCTTGCTTTCGTGGTATTCTTGCTAGTTACACTAGCCATCCTTACTGCGCTTCGATTGTGTGCGTACTGCTGCAATATTGTTAACGTGAGTCTTGTAAAACTTTCTTTTTACGTTTACTCTCGTGTTAAAAATTCTGAATTCTTCTAGAGTTCCTGATCTTCTGGCGCGTATGTATGTCGCCTACCATCGAATCCTCTTAGTCT
+
99995;=BDCB@AAC<66=?@?CBCBBACDCC@CDBB=BB@B@@@@CCBC=??BCD?B?BBBB?B@BBCCCAAAB?BBCCC1:;6<888.5@@A?E997:C=@::;>>:>A@;;;AA<AAA:?:>A?>;;;>;=@>>;?>@@B===??B???@@@:==@=AA<=<??????AAA9==@@@5?><089888)8<<<=1;;===<==<<1////(/////;7;4=>6///=;;@=?8;;<>7717667<ABAA??;;;>>AA?@;>>?>???>><>?7::@:==?@?
@ATNG8:04215:00871
GATGGTAGACATATCGTACTCTCTGTACTCATTCGTTTCGGAAGAGACAGGTACGTTAATAGTTAATAGCGTACTTCTTTTTCTTGCTTCGTGGTATTCTTGCTAGTTACACTAGCCATCCTTACTGCGCTTCGATTGTGTGCGTACTGCTGCAATATTGTTAACGTGAGTCTTGTAAAACCTTCTTTTTACGTTTACTCTCGTGTTAAAAATCTGAATTCTTCTAGAGTTCCTGATCTTCTGGATACACTCATGTGCACCTACCATCGAATCCTCTTAGTCT
+
@:<>@BCCCBCEGCBCCCDCCBBBBCCCCCCC?CBCD=BB?C@CCAA@BB@BBAAA?C@BABA>B@C@@@BBA>=:;9>=>*9:6;//)...50922.2:6666=9<7=A@@A?>>8<<?;?;??>>>@AA;A>>>;@;;;>>>>=>CAA>>>@78::<@@<@<@@DAABC>>:>@@AA5A=C:>>AAA/==666.3-----976;:=BBB/@=<9=7@6////==<??@9=8=>>===<??B=@@?AA>>>>>=;;;6613772336<=9:96>::6:@666
@ATNG8:04217:00860
GATGGTAGACACGTGTGCTCTCTCGTACTCATTCGTTTCGGAAGAGACAGGTAGTTAATAGTTAATAGCGTACTTCTTTTTCTTGCTTCGTGGTATTCTTGCTAGTTACACTAGCCATCCTTACTGTGCTTCGATTGTGTGCATACTGCTGCAATATTGTTAACGTGAGTCTTGTAAAACCTTCTTTTTACGTTTACTCTCGTGTTAAAAATCTGAATTCTTCTAGAGTTCCTGATCTTCTGGTAGAGCGTGCATATATCTACCATCGAATCCTCTTAGTCT
+
:::<>BCCCBAACBC;9;>BBBBCCB@@BDBC?CEDD=CB?B?BCCBCBC8::??>A?BBA@?C@C:9:BBBCB?BBDDD2;;57//).8;?6?<<8;B49:@?68.6==<?BAB;>>?7;5;@>798?><A===;?????===A@@>>=<=A::;;>@@<?<@@@>>>?==7;;@DD6@<@::::::.;???D:@=====:9:>6;;;<.====@<@=@@<@A@@@AD<@7;<@=99///=9==A;<<>>?@@@@@@@@AAA=>>>?@=@@=@@@:??<=<
@ATNG8:04217:00879
GATGGTAGAGAGACTGTAGCGCACCCAGAAGATCAGGAACTCTAGAAGAATTCAGATTTTTAACACGAGAGTAAACGTAAAAAGAAGGTTTTACAAGACTCACGTTAACAATATTGCAGCAGTACGCACACAATCGAAGCGCAGTAAGGATGGCTAGTGTAACTAGCAAGAATACCACGAAAGCAAGAAAAAGAAGTACGCTATTAACTATTAACGTACCTGTCTCTTCCGAAACGAATGAGTACTATGTAGAGCTCTATACTAATCGAATCCTCTTAGTCT
+
BBAA?BBGCBBCBBDCCFDDCBBCC=@@A@DBB??@?B>ABB?>?C?CC?C>AAABBBBB3B?BBBBBBBBB=>9==BBDDD5CC@B>BBB:BIJACAABEGBBB?@=@C?BBC=?AAABBBCDCCDBBBCC?CCCC>ABBBBBBC?B?B??<?DBBBAAA?AAA@@@?BC>BBC>AABA@9@=:488888(8@:A;;;AABBA<A:>?BB;@;@ACBC?BB@@?BB@B?BBB>DBB?BBBBBBBB@@@BBA?AA@@@?@?>==;><A?;?A;:;:8=@;:;
@ATNG8:04219:00885
GATGGTAGCGCATATCAGCGCAGCCCAGAAGATCAGGAACTCTAGAAGAATTCAGATTTTTAACACGAGAGTAAACGTAAAAAGAAGGTTTTACAAGACTCACGTTAACAATATTGCAGCAGTACGCACACAATCGAAGCGCAGTAAGGATGGCTAGTGTAACTAGCAAGAATACCACGAAAGCAAGAAAAAAGAAGTACGCTATTAACTATTAACGTACCTGTCTCTTCCGAAACGAATGAGTACGATGAGAGAGCTCTCTCTACCATCGAATCCTCTTAGTCT
+
85--(--57/56666><=<B@B@AB<BAC?BBBAAA6:69:88933-33036<=<;;>@@+E969<CC@CCBBB<@@BBCCC0?A7<6;CC3B@@<?BC@>=<00-06995>0524;;8:::?@@;;:B;;:ABBBC?A@AABBBA?B@B;;6;AA@AABB>AAAACB;@A=>?B?BB???8;<<8000000%/=4///3799996=399?A586::ABB?BCB;;:B?B79:C=ABB=??C???BBCBCCC99:;;00//666:=7:6557299;C;;:>>>?@
@ATNG8:04223:00887
GATGGTAGACATATCGTACTCTCTGTACTCATTCGTTTCGGAAGAGACAGGTACGTTAATAGTTAATAGCGTACTTCTTTTTCTTGCTTCGTGGTATTCTTGCTAGTTACACTAGCCATCCTTACTGCGCTTCGATTGTGTGCGTACTGCTGCAATATTGTTAACGTGAGTCTTGTAAAACCTTCTTTTTACGTTTACTCTCGTGTTAAAAATCTGAATTCTTCTAGAGTTCCTGATCTTCTGGTGTCTGATCTGTATCACTACCATCGAATCCTCTTAGTCT
+
4;;=>CAFCCCCCCCBCCCBBBCBBCCCCCBB?BABA=??<??@AAAABB?BBBBB>C?BCAA6A@B@>>>?@?@755:::*7:1:8/(///.07..(29158@@FD;A@AA@===;A>?:?:===?>>>A;A???8<==??>>>@AC===>>>9>>>:>A;A:??@==?A@>;?????6?=D899777)6;989.6///65;==<8=???/@CB==8==DD=D<<<A@@<@;@@BA??:==A<AA>><@>@;;=>>>>>=?=A=B==<<5997;>>;??888
@ATNG8:04228:00880
GATGGTAGTATCTGCACACTCTGTCCAGAAGTCAGGAACTCTAGAAGAATTCAGATTTTTAACACGAGAGTAAACGTAAAAAGAAGGTTTTACAAGACTCACGTTAACAATATTGCAGCAGTACGCACACAATCGAAGCGCAGTAAGGATGGCTAGTGTAACTAGCAAGAATACCACGAAAGCAAGAAAAAGAAGTACGACTATTAACTATTAACGTACCTGTCTCTTCCGAAACGAATGAGTACTGTATCTATGTGTGCGCTACCATCGAATCCTCTTAGTCT
+
94;<8=BCCCBBBCCCCCCCCCCBB?BBA>BEBBB?C?CBCCBBB?BC@B?CB::9CCC2A>ABBAAABBBBE@CA====<*::4:0766&57<5;><>DDBBA;?;>>5;994;;??A@@A;<<A?<<<>=>@??<?>@@??==9=;A@@:@;;=AAAA=AAAA;<8<@;A@@<>><<<0;:617:;;;*//)/99:>@@@@@<@<A=>;;?:=<8:;9==DDAAA6768BB:===:8//:///9996:9<977;9;9979=@@;>>AA@<??=A@@<@@;;;
@ATNG8:04186:00913
GATGGTAGCTCGCTGATGATATCTCAGAAGATCAGGAACTCTAGAAGAATTCAGATTTTTAACACGAGAGTAAACGTAAAAAGAAGGTTTTACAAGACTCACGTTAACAATATTGCAGCAGTACGCACACAATCGAAGCGCAGTAAGGATGGCTAGTGTAACTAGCAAGAATACCACGAAAGCAAGAAAAAGAAGTACGCTATTAACTATTAACGTACCTGTCTCTTCCGAAACGAATGAGTACTGTATCTATGTGTGCGCTACCATCGAATCCTCTTAGTCT
+
?9=:<@CCABBCCCCCCCCCCCCBDDDC?BBC@@@@B?BBBAABD?CC?C@>>?AACCC3C?CCCBBBBDCCC>C@BBBBB2AA=B<@AA9AFH@ACACFFDCB@C@CD?BBB>BBBBBBCCCCBBCDCBB?BB??<A???ABA@>A?BAA@ADCCCCCC?AABBBB>?@<@?@:@@<<<5=>:499888(6=9>:;;A@@A@;A<@>>>=A=AACBB?BBBBB@@>A?BDC>BBB?AACCCBBBBBBBBB===@A>>:;:AAA=AAA?@<@A=;;:;AA???
@ATNG8:04209:00934
GATGGTAGTGTCGAGTGCGCGTCGTCCAGAAGATCAGGAACTCTAGAAGAATTCAGATTTTTAACACGAGAGTAAACGTAAAAAGAAGGTTTACAAGACTCACGTTAACAATATTGCAGCAGTACGCACACAATCGAAGCGCAGTAAGGATGGCTAGTGTAACTAGCAAGAATACCACGAGAGCAAGAAAAAGAAGTACGCTATTAACTATTAACGTACCTGTCTCTTCCGAAACGATGAGTACATAGATATACGTATAGCTACCATCGAATCCTCTTAGTCT
+
58--(--57775555//;::///:772899454444:5:3::;////)//(/3//333333$3173337777333(3845555$5<5:.55)5<<8<666=<;9=88344.3:<:?BBBCCBCBCCCDBBBB8;;@A=@::::9==9@=?@@<@@@ABCBB@BAA99727?9<?>6777<<;655-59999*693;8<CCBB@?<?8==??<??B?AAA>ABBBBBB?B?BBB=A::9AABA??:::>>>;;;;;=>?>>>???:?::6<1666//-067-//
@ATNG8:04211:00922
GATGGTAGGACGAGCGTCTGAGAGGTACTCATTCGTTTCGGAAGAGACAGGTACGTTAATAGTTAATAGCGTACTTCTTTTTCTTGCTTTCGTGGTATTCTTGCTAGTTACACTAGCCATCCTTACTGCGCTTCGATTGTGTGCGTACTGCTGCAATATTGTTAACGTGAGTCTTGTAAAACCTTCTTTTTACGTTTACTCTCGTGTTAAAAATCTGAATTCTTCTAGAGTTCCTGATCTTCTGGCGCTCTGTCACGTCTGCTACCATCGAATCCTCTTAGTCT
+
;5==8<AB=B@@<@555:;??BBB@DDCAAAA<A@@@;@D@B@BECCCCC@CCCBB?C@CBBD@D@DCBB@A@CC<@@AAA0AB=@@BA9@B;;8;BC@CCABBBC@C?BBCCCDCC@CCC?B?CCCCCCCCABBBC?CCCBBD99:CCCCCCCC@CAB>AB@D?BBBBBBCCC@CCCBB7B4:4;;;;;*;A@CD>CBBBCBB<;;@DDDC3CCDCF@B@BC@BBCAAAB?A?CBCBBB?@?A@CCFCCAA@ECD000000@@@<A@@@?ADD?AAB@BBB::
@ATNG8:04212:00893
GATGGTAGCGCAATCAGCGCAGCCCAGAAGATAGGAACTCTAGAAGAATTCAGATTTTTAACACGAGAGTAAACGTAAAAAAGAAGGTTTTACAAGACTCACGTTAACAATATTGCAGCAGTACGCACACAATCGAAGCGCAGTAAAGGATGGCTAGTGTAACTAGCAAGAATACCACGAAAGCAAGAAAAAAGAAGTACGCTATTAACTATTAACGTACCTGTCTCTTCCGAAACGAATGAGTACTATGTAGAGCTCTATACTACCATCGAATCCTCTTAGTCT
+
BBBDAD@A@BCD@GBBBDCCCBBB>BCC@BBBBB?B799BCCBB?AA>A=???88787(9?BBCCCCBBBB@8::665555%6:4:8>=</<85.2;5;BA?@@6;5;<7<>=4::>>>@@>>>>?>>>@A:??::6:@?;;;555,66;;@<@887>>>>;>@>>>A<@@=@>=4;:677)9:71//////%//(/87799;<95;;=;;;<@;???;;7;BC@@@A<?=?AA:@@B=>>>@@BB===@@@@???===??A@@??;?@A??:?A;AAA=AA:::
@ATNG8:04213:00907
GATGGTAGGCGTGTGAGAGTCTGCCCAGAAGATCAGGAACTCTAGAAGAATTCAGATTTTTAACACGAGAGTAAACGTAAAAAGAAGGTTTTACAAGACTCACGTTAACAATATTGCAGCAGTACGCACACAATCGAAGCGCAGTAAGGATGGCTAGTGTAACTAGCAAGAATACCACGAAGCAAGAAAAAGAAGTACGCTATTAACTATTAACGTACCTGTCTCTTCCGAAACGAATGAGTACAGAGAGTACGATATGTCTACCATCGAATCCTCTTAGTCT
+
;6A>9<BB=AA@A665==;;55555)5;;5<700//)/39:44349598389???????>.;<>>=BBBBBBB?67787999$77/2-222)29925225557777=5:=.7554787///33998888><<8<<9;6;>=@;;8818:C>>7;;A>>?AA=A@@>>>:>==BBB7;;?A7:;?<AAAAA.;;5;:9>/////*/4:<?@<@8;;>>B;>>?@===7<8888*8880799=?=>>A98:=9<<9::@888====8=;;;>;?@<@AA=;;:==
@ATNG8:04216:00922
GATGGTAGATACTCGCTGATACACCCAGAAGATCAGGATCTCTAGAAGAATTCAGATTTTTTAACACGAGAGTAAACGTAAAAAGAAGGTTTTACAAGACTCACGTTAACAATATTGCAGCAGTACGCACACAATCGAAGCGCAGTAAGGATGGCTAGTGTAACTAGCAAGAATACCACGAAAGCAAGAAAAAGAAGTACGCTATTAACTATTAACGTACCTGTCTCTTCCGAAACGAATGAGTACTATAGATATCTGAGACTACCATCGAATCCTCTTAGTCT
+
4<;=@BBECCAAABABBBBBBCBCC>CCC@CABACC?CBAAAACDD?BB?D???=999999%:;BBBBBBBBA=<5<<?AAAA,A@=B5;;;&9<<8<666@@>=B@B?BB?AAB?CBBCCCBBCCCFCCCCC?CDBB?BBA??@>>:??B??>?BBBBCCA>AABCBB>@A<>>=8<=898+:??;==???1;D=A;:;AAA==9<9<=AC:=9=ACCC@CBBBBCC@C@BBC>BAA>ABBBA@?AAAAAAAA@BABBCCDBBB>BBBBB>BB>?=<7<A?@A
@ATNG8:04217:00917
GATGGTAGTGTCATATGAGAGTGTGTACTCATTCGTTTCGGAAGAGACAGGTACGTTAATAGTTAATAGCGTACTTCTTTTTCTTGCTTTCGTGGTATTCTTGCTAGTTACACTAGCCATCCTTACTGCGCTTCGATTGTGTGCGTACTGCTGCAATATTGTTAACGTGAGTCTTGTAAAACCTTCTTTTACGTTTACTCTCGTGTTAAAAATCTGAATTCTTCTAGAGTTCCTGATCTTCTGGATAGCGACGCGATATACTACCATCGAATCCTCTTAGTCT
+
9C@=@BBBBC>>>>>@?CCCCBCCECCBDBCG@BBCD>CC@C@BCFECCCABBBBB>A?A@<=3;7;BBBCCCMF>A@CBB2BB=@?CC=;:;B?BBB?AA?BBBBBC@CCCCCCCD@BCC@B@BCBB@BBE>AACB?@ACECAA@AA@@DDBCA@EBB?BDAE?BA@@BBBBD=@:9:9.:;><;;;;.<CCCE>BBBCBCCAAA5;<;;*;A@AB@C@CC@CCCBC@@=A?BBBCBB?AAB?@A@BBBBCECCCBCCCBCCC?BBCCC?BB?????BCAA@
@ATNG8:04221:00936
GGATGGTAGCTCACGTACGTCACACGTACTCATTCGTTTCGGAAGAGACAGGTACGTTAATAGTTAATAGCGTACTTCTTTTTCTTGCTTTCGTGGTATTCTTGCTAGTTACACTAGCCATCCTTACTGCTGCTTCGATTGTGTGCGTACTGCTGCAATATTGTTAACGTGAGTCTTGTAAAACCTTCTTTTTACGTTGACTCTCGTGTTAAAAATCTGAATTCTTCTAGAGTTCCTGATCTTCTGGAGATATCATCAGCGAGCTACCATCGAATCCTCTTAGTCT
+
0)///)/9:>A>B>A>>96:A@@BCBCCEEEBA=@AAA=CGAD@CABBCCC@CBBBB?B=??AA=A>ABBBBBBBA=>====.<@;>888-7AAC?BBB>A>098:@9818?>>>AAA<AAA<A<BC=9///=;433//+///9=<<>?;;;@AAAC=CAA<AA;@<@???@@?9:6;==DF6@<?8::;;:);@:;6:7///;::=:917777(7;<7868=BB<@@@A>>><B=B@@>>><@@@:==A?>>>@@@?CCCBBCCCC@BAACC?CC?BBC@BBBBB
@ATNG8:04222:00904
GATGGTAGGACGAGCGTCTGAGAGGTACTCATTCGTTTCGGAAGAGACAGGTACGTTAATAGTTAATAGCGTACTTCTTTTTCTTGCTTTCGTGGTATTCTTGCTAGTTACACTAGCCATCCTTACTGCGCTTCGATTGTGTGCGTACTGCTGCAATATTGTTAACGTGAGTCTTGTAAAACCTTCTTTTTACGTTTACTCTCGTGTTAAAAATCTGAATTCTTCTAGAGTTCCTGATCTTCTGGTGTCTGATCTGTATCACTACCATCGAATCCTCTTAGTCT
+
::<=@DDE?@@DCB==ACCBBBBC@B@AABBA=AAAB=BC@C@CCCCCCC?CCCCD?B?BBCC?C?CDDDCABBC@CCCCC5BB?BABB<BCBB?BEJBIC?B@BCBB@CCDDCCCC=BAC?C?ECCCAAAA=@@@?;A@@@BBCCCBBBCBBBC@CBB@BB@B?BBBCCCBEC?BA@A@7>;@;;;;;;*;CBCC:;;BBBBCCBD@DEDE3EBBCD@C@BB@CBBBBBB>A?ACCBAA<@?@<@BB;;;CBBBCCCCBAACCC@CABBB@;:7;::?BCAAA
@ATNG8:04222:00908
GATGGTAGATATATGCACGCTCTACCAGAAGATCAGGAACTCTAGAAGAATTCAGATTTTTAACACGAGAGTAAACGTAAAAAGAAGGTTTTACAAGACTCACGTTAACAATATTGCAGTAGTACGCACACAATCGAAGCGCAGTAAGGATGGCTAGTGTAACTAGCAAGAATACCACGAAAGCAAGAAAAAGAGTACGCTATTAACTATTAACGTACCTGTCTCTTCCGAAACGAATGAGTACGAGAGAGCACACGTGTCTACCATCGAATCCTCTTAGTCT
+
78::<AAACCCCCCC>CC;;;CCBF>ABC@CCCBBC?B?BCBBBBB?BB?B@BBBBBBBB+B@??>CBBAA889.99>@ABB2AC>C4;;;-;CC>CCCBBCBAA?B@BB@CBC@BBCBBAAACCBBB>>>B?BBBB>B>?>>@EG@C@B;?<?AA@@CAA:>>AB@><:;6;;C5;::>>0;<<:88899$25798=>@878=B<A???<A<AA@@@7;;AA???<?;>??79A@?@@@@997773<8>@@>>>>@AAAB?>><>@@AA<@@<AAA=>??AA
@ATNG8:04228:00926
GATGGTAGTAGTACACTAGTCATACCAGAAGATCAGGAACTCTAGAAGAATTCAGATTTTTAACACGAGAGTAAACGTAAAAAGAAGGTTTTACAAGACTCACGTTAGCAATATTGCAGCAGTACGTACACAATCGAAGCGCAGTAAGGATGGCTAGTGTAACTAGCAAGAATACCACGAAAGCAAGAAAAAGAAGTACGCTATTAACTATTAACGTACCTGTCTCTTCCGAAACGAATGAGTACATAGATATACGTATAGCTACCATCGAATCCTCTTAGTCT
+
AB?>>ABBCCBBBCICCCCCCA@@B?CBC?BB99;B=A=@CCBBBBABB?B?@@><===?.??DBBBBBBBAAA<??@DDDD5BB>B<@@@7A@@=AA=ABCBBB<;;BC@CAB@BCFEBBBBBCBBCCCCC@CCCC@B?@@BCBB>B@C@A>ABBCDC@?<ABBBBC>@?8@?@8?:9::1;;>:>@@A@/@D>A;:;@@@>><><>ABB;?:?BCCC?CCBBBCB@C?BBC<BBB>BA?@CBCBAAAABBBCB>??ADAAAAA:A>>>?:<;8::669=///
@ATNG8:04230:00908
GATGGTAGGTGCACATGAGTGTATCCAGAAGATCAGGAACTCTAGAAGAATTCAGATTTTTAACACGAGAGTAAACGTAAAAAGAAGGTTTTACAAGACTCACGTTAACAATATTGCAGCAGTACGCACACAATCGAAGCGCAGTAAGGATGGCTAGTGTAACTAGCAAGAATACCACGAAAGCAAGAAAAAGAAGTACGCTATTAACTATTAACGTACCTGTCTCTTCCGAAACGAATGAGTACTGCGTCTCACTCTCGCCTACCATCGAATCCTCTTAGTCT
+
55==:@CD@CCCCCCBBBBCCCBBB?BDD?BABC?><?@CCCCCCC?BB@C@CCCBBCCC1C@BBCCDCDCDDD=CCCCCCC2CE@D6:::5;AA?CBBBBCCBB?B?AA?B>><>CBCCCBBCCCEBBBCC?CBBB=@?CCBBBB>A=A:96:ABBCCCB?CCCAAA?BC?BBB;??><<3==:488888+8>9>788@@@BB<A=AA@@=@<@@BBB@CCBBAA@:@;@@@9AAA?:::CBBBBBBCGCBBCCDCCBBB?CDC@BBAAC@CC?ABB?BCCBB
@ATNG8:04185:00961
GATGGTAGCTATACGTATATCTATGTACTCATTCGTTTCGGAAGAGACAGGTACGTTAATAGTTAATAGCGTACTTCTTTTTCTTGCTTTCGTGGTATTCTTGCTAGTTACACTAGCCATCCTTACTGCGCTTCGATTGTGTGCGTACTGCTGCAATATTGTTAACGTGAGTCTTGTAAAACCTTCTTTTTACGTTTACTCTCGTGTTAAAAATCTTAATTCTTCTAGAGTTCCTGATCTTCTTGGGATGTGTGCGCAGTGCCTACCATCGAATCCTCTTAGTCT
+
@=?:5?;;=>CACBCCC==BCCBBBBAABB;;6;BBD=@@=@>BCCCCDC@CDB??9>;?@AA=B?AAABBBBBB=BBBBB2BA=====4=@??<??B@A@5:9A@A>:=>@BAAAC388>;>;@@>>>@@C:==>>7:;>>AA@@???AA;66:6///7<=5:5=??@A@@??:==A@@5A<@;?<=>=,=999=-//<66799;:5;AAA/A@@<@<A===9=///@@@9=99=>:9:9//,-=47-//76;>@A;:;==;>>A<@@@==7==9///9;7777
@ATNG8:04186:00941
GATGGTAGGAGACACGTCGCACACGTACTCATTCGTTTCGGAATGGAGACAGGTACGTTAATAGTTAATAGCGTACTTCTTTTTCTTGCTTTTCGTGGTATTCTTGCTAGTTACACTAGCCATCCTTACTGCGCTTCGATTGTGTGCGTACTGCTGCAATATTGTTAACGTGAGTCTTGTAAAACCTTCTTTTTACGTTTACTCTCGTGTTAAAATCTGAATTCTTACTAGAGTTCCTTGATCTTCTGGGCAGACTCTCACACGCCTACCATCGAATCCTCTTAGTCT
+
94::7;CC?CBBCC>>B666?@966><<<=99494//)/95:)//)//9:694:<4482;,33772828;;;:9::>6@?=A=*AA9=7755+5@B=?ABB>CC=:;:9:;8=;775;<<8:79396<==7757728?>?<::8;<=A>9999>///6065:<AA7<7:==AA>>>?;>====2=9>9=====.=>???9???>>>?<<;5:::1;<=:906033)--2222,,(,(,(,97772333707555687;;>@@=63-33=47337:5::59>@=@?@?A
@ATNG8:04187:00963
GATGGTAGAGTATCATGTGTATCTCCAGAAGATCAGGAACTCTAGAAGAATTCAGATTTTTAACACGAGAGTAAACGTAAAAAGAAGGTTTTACAAGACTCACGTTTAACAATATTGCAGCAGTATGCACACAATCGAAGCGCAGTAAGGATGGCTAGTGTAACTAGCAAGAATACCACGAAAGCAAGAAAAAGAAGTTACGCTATTAACTATTAACGTACCTGTCTCTTCCGAAACGAATGAGTACACACTCTCATATGACACTACCATCGAATCCTCTTAGTCT
+
//;;6;=AABBBBCCAAABBCCCBB?AAA?ACCBBA?A=@@BB@@@>BC?C?@B@CCCCC5CAABACCCDECCB<AA:::;:*:A>C6<;;.;=<7<>;:9>=788,7<>?<BA@9<<A<AABDCC;;;CBBBACBBHABCBCBA@@@B>B;;7;CBBCCBB?;;;A??;?A>@CA999BAC9@9959AAAB2@?9992:?@B?BB<>;>>>>=@<@AG;;8;BB;;9A=A;???8@;;5;?A::8@A??>>>>?BBBBECDBB;;;>A@?@B?A@599@>BBBBB
@ATNG8:04188:00946
GATGGTAGTCTCAGATAGTCTATAGTACTCATTCGTTTCGGAAGAGACAGGTACGTTAATAGTTAATAGCGTCTTCTTTTTCTTGTCTTTTCGTGGTATTCTTGCTAGTTACACTAGCCATCCTTACTGCGCTTCGATTGTGTGCGTACTGCTGCAATATTGTTAACGTGAGTCTTGTAAACCTTCTTTTACGTTTACTCTCGTGTTAAAATCTGAATTCTTCTAGAGTTCCTGATCTTCTGGTCTCTCTCTCACGCACTACCATCGAATCCTCTTAGTCT
+
;6668<=>@>=>>>666=>===<::///787859;<<)561516;999550///55(-(---50737/////8838:999'//)//////&/8;;9>?@:>>:666;:A1666599;=266B?C<AAA<<<@A799<?:?A??@<<@@??>:>8>945546:<29.5=?996@@@;?===5939:9999*44449)549:@@999@2999*55555.67==:?BB@999?C=CB@990*00/)/77;<?=;;;<45555999.54444.4:544559:99=
@ATNG8:04188:00970
GATGGTAGCGCATATCAGCGCAGCCCAGAAGATCGGAACTCTAGAAGAATTCAGATTTTTAACACGAGAGTAAACGTAAAAAGAAGGTTTTACAAGACTCACGTTAACAATATTGCAGCAGTACGCACACAATCGAAGCGCAGTAAGGATGGCTAGTGTAACTAGCAAGAATACCACGAAAGCAAGAAAAAGAAGTACGCTATTAACTATTAACGTACCTGTCTCTTCCGAAACGAATGAGTACGTGTGCGACGTGTCTCCTACCATCGAATCCTCTTAGTCT
+
CAA=?BCDCCCCCCCCDCBBBCCCC>CCCAJCCBC?B?ACCDCDD?CC?C@CDA>???>0??BCCEGDDDBBB>BB@@BBB5BB?C=AAA9ACCABBBCCCBCB?B?BB@BBC?BBBBBBBBACCCCBBBBADCCC?BBBBBBAC@CAD9999CCDCCBB?CCCCBB>BA=@@@8>><<<3=<=;>>@@A2AB?B@??BAA==:<<>>=<<@<@CCBB?BCBBACB?C?ABF<BBB?@AABBBBBBB=>=@@AABBBBB@:=AC?@@@A@<@A;:;;<?C;;:
@ATNG8:04188:00982
GATGGTAGTATCTGCACACTCTGTCCAGAAGATCAGGAACTCTAGAAGAATTCAGATTTTTAACACGAGAGTAAGCGTAAAAAGAAGGTTTTACAAGACTCACGTTAACAATATTGCAGCAGTACGCACACAATCGAAGCGCAGTAAGGATGGCTAGTGTAACTAGCAAGAATACCACGAAAGCAAGAAAAAGAAGTACGCTATTAACTATTAACGTACCTGTCTCTTCCGAAACGAATGAGTACACATCGTCGTGTCGTGCTACCATCGAATCCTCTTAGTCT
+
9:;;@A@ACCBBCGCCCBBCCGGCC@CCC@CC99;C@B@BBBBCBC@BB?B?BABBBBBB3B?BBBDDBBBBB?A@@<>?<=.<A>B>BBB:BBK?C@@@A>>;;7;;??<AAA4::DDDCC@@CCCCCCBB?CCCC?AAA@BBBB?B?B997:DAA@CCC@AAA@@B?CB<ABB?B?=<;3:00+0@@AE0==6?888@@@AA<A<>>=A<A<A?CCD@CCCBBBB?A?ACC>BBB?BBBBBBBBB@BACCBBBBAA@@@?BCF@BAABB?BC@BBB?BBB>>
@ATNG8:04207:00959
GATGGTAGCACGACACGACGATGTGTACTCATTCGTTTCGGAAGAGACAGGTACGTTAATAGTTAATAGCGTACTTCTTTTTCTTAGCTTCGTGGTATTCTTGCTAGTTACACTAGCCATCCTTACTGCGCTTCGATTGTGTGCGTACTGCTGCAATATTGTTAACGTGAGTCTTGTAAAACCTTCTTTTTACGTTTACTCTCGTGTTAAAATCTGAATTCTTCTAGAGTTCCTGATCTTCTGGCTCTCGTAGACAGATACTACCCATCGATTCCTCTTAGTCT
+
:<?<>ABBB@;966BBAB?666=CCGFDCBBB>BBAA<;;7;?@@@CA@@<@@:99047<;==7=7<BBBDA@<A?:::;:+88(....(.//3,333,3=039==;==B@@@>>;;7:??>D=BBB>>889;>>;;5:;<<;<<=>>AAA;;;=8;::=BC<><>@=<===<<7;<>>?2?;?;>>@@@/@A;<;077:///:76;:>AA6A=<=B=C<>>:=99;,,,*,*,,9;==:==A:>;;777=777==::>;;;///*/66<99595999599///
@ATNG8:04210:00953
GATGGAGTGATACAGATCAGACACCAGAAGATCAGGAACTCTAAGAAGAATTCAGAATTTTTAACACGAGAGTAAACGTAAAAAGAAGGTTTTACAAGACTCACGTTAACAATATTGCAGCAGTACGCACACAATCGAAGCGCAGTAAGGATGGCTAGTGTAACTAGCAAGAATACCACGAAAGCAAGAAAAAGAAGTACGCTATTAACTATTAACGTACCTGTCTCTTCCGAAACGAATGAGTACGTGTGCGACGTGTCTCCTACCATCGAATCCTCTTAGTCT
+
/7997==>==A@<<<5555;;9;A;9:9<@@@:944:288933,3718;6></0//(/999'93//.9;<==99>177<<<<<)9939.555&5994;;;;>BBBD>@<00+000*0;@@CBBBDCICCFICB?B;<;6;;@@@@:93;=@@?<@@@@AAAB?BBCBA@?::49?A9<==<<57775;7;:<)989>>AAAA@>>:>:>>>>;>;>ACBB?A;<;;;;:>;?AA;CAA>?>?AABBA@AA999BB><<<65519<99;<<9<8<<:=6718;<:9
@ATNG8:04211:00965
GATGGTAGCTCGCTGATGATATCTCCAGAAGATCAGGAACTCTAAGAAGAATTCAAGATTTTTTAACACGAGAGTAAACGTAAAAAAGAAGGTTTTACAAGACTCACGTTAACAATATTGCAGCAGTACGCACACAATCGAAGCGCAGTAAGGATGTCTAGTGTAACTAGCAAGAATACCACGAAAGCAAGAAAAAGAAGTACGCTATTAACTATTAACGTACCTGTCTCTTCCGAAACGAATGATACGTGTGACGTACGTGAGCTACCATCGAATCCTCTTAGTCT
+
;5<<8<=>><::<///<<>B==696:?@@9;;<<?@9@;;;;//)/:698373--(-------#-36//3888899;175444444#5<7<8>>>2>C@9>BCBAAB;;:;?BB@BBB>A@A?@;;;CCCCCDCCC@CB@@>AA@@A???<@?B@@@AAABCBBA>ABBAAA?BA?ABB?BBBCC<9:85:<===.=@<A@=BBCCCC@C?BBCC?B?BDDCB?BCAAABB@B?BBB8??D=@AAAAA@@AABBB@AAABAAB?>==@9=///71394///9==;;?
@ATNG8:04216:00958
GATGGTAGGCGACATACATACGCGCCAGAAGATCAGGAACTCTAGAAGAATTCAGATTTTTAACACGAGAGTAAACGTAAAAAGAAGGTTTTACAAGACTCACGTTAACAATATTGCAGCAGTACGCACACAATCGAAGCGCAGTAAGGATGGCTAGTGTAACTAGCAAGAATACCACGAAAGCAAGAAAAAGAAGTACGCTATTAACTATTAACGTACCTGTCTCTTCCGAAACGAATGAGTACGTGTGCGACGTGTCTCCTACCATCGAATCCTCTTAGTCT
+
;4=::;=@@@AABB<<@CCDBBB::8;CI@GCBBCC?B@BBACCBB>@@<?9??A?@@@@0A?BCGGCDCCCCC>B@AACCC5CD@C?BBB<BCE@CBBCBCCCB?A?BC@CBA?BBBBBBBBBBBCCCCCC@CCBB?A@???@AA<BACBA>BB@@@CCB?BBBBBB@BB?>>>6=<<<<5=<>;99999.0><=///<=A==:><@@AF:>:>ACBC@CCCBBAB@C@BCA<A:959AABBCCBBB>?@BDBBBBB??A:<=A=A?==A<AA=787<@A=>>
@ATNG8:04216:00986
GATGGTAGAGTATCTTGTGTATCTCCAGAAGATCAGGAACTCTAGAAGAATTCAGATTTTTAACACGAGAGTAAACGTAAAAAGAAGGTTTTACAAGACTCACGTTAACAATATTGCAGCAGTACGCACACAATCGAAGCGCAGTAAGGATGGCTAGTGTAACTAGCAAGAATACCACGAAAGCAAGAAAAAGAAGTACGCTATTAACTATTAACGTACCTGTCTCTTCCGAAACGAATGAGTACTATAGACTATCTGAGACTACCATCGAATCCTCTTAGTCT
+
4<9:?ACFCDCCCFGADGCCBBBBCADCC@DCCAAA?B?BBBBBBB@BC>@=@@@@ACCC3B?BBBBA@ACCCC>??@AAAA1@B>C5;;;.;CBADBBBCCCCB@C@CC?ABA=A@AACBBBCDGCBCBBD@CBBB?BBBAAAAB?DAC??>@CCDCAAA=AAAAA?<?A>CCC=AABBD=?:838AAAB/==:=888ABB>>;>=A@@?<A<@@C@@=@BBAABB?B@CFD@B??=>@@ABCCCBBBCC<<<ACBBACBBB9998BBAB@BB@887>BB???
@ATNG8:04219:00971
GATGGTAGCGCACACATAGATACAGTACTCATTCGTTTCGGAAGAGACAGGTACGTTAATAGTTAATATCGTACTTCATTTTTCTTGCTTTCGTGGTATTCTTGCTAGTTACACTAGCCATCCTTACTGCGCTTCGATTGTGTGCGTACTGCTGCAATATTGTTAACGTGAGTCTTGTAAAACCTTCTTTTTACGTTTACTCTCGTGTTAAAAATCTGAATTCTTCTAGAGTTCCTGATCTTCTGGACAGAGTGTGCAGATACTACCATCGAATCCTCTTAGTCT
+
577768-/499;666>>><969?;?@?AA00/3879;3;=:CACCBB=>@:655::385::<<8=9@9940--,2(,,,666',,(,6::.:::<055=7<<8<;;;<<8<B9:;AADACBB>A6;9@ABBBC@CCBB=@ABA@?@A@@@@ABABC@:99=@@7<7<@?@@@AAA;=8888).).)-----$.;<?@4999595=9;;6;==>+>;;;A<A=@A<@@@;;9A;@;@@>;;>-00<:>;999996@@@CCBBBBBBB<@ABB@?BB49:@298==>
@ATNG8:04222:00984
GATGGTATATCGCGTCGCTATCCAGAAGATCAGGAACTCTAGAAGAATTCAGATTTTTAACACGAGAGTAAACGTAAAAAGAAGGTTTTACAAGACTCACGTTAACAATATTGCAGCAGTACGCACACAATCGAAGCGCAGTAAGGATGGCTAGTGTAACTAGCAAGAATACCACGAAAGCAAGAAAAAGAAGTACGCTATTAACTATTAACGTACCTGTCTCTTCCGAAACGAATGAGTACGAGAGAGCACACGTGTCTACCATCGAATCCTCTTAGTCT
+
:::<=@=BAB@A@BB@@@DICB@BBB@CCCCCCBD@CCBBCBE@BB?B@AAAAAAAB3B@CAAAECCBBBC>BBCCCCC5BB?B=BAA7AAA=@;99D@A?@=@@CC@AAA>AACBCCCCCCCDCCCBB?BBBB<@@AA@A@B>B@DA@<@BBBCCCA?CCCCAB=@@>BBD>@@999+8::488888(9=:=888AABBA<A;??AA<A=A?B:;5:@@??AA@D?CCC:ABC?BBABCCBAAABB>>AAA@@==>@@@AA=@>>>@<@@=@??;>@=>:
@ATNG8:04224:00963
GATGGTAGATATATGCACGCTCTACCAGAAGATCAGGAACTCTAGAAGAATTCAGATTTTTAACACGAGAGTAAACGTAAAAAGAAGGTTTTACAAGACTCACGTTAACAATATTGCAGCAGTACGCACACAATCGAAGCGCAGTAAGGATGGCTAGTGTAACTAGCAAGAATACCACGAAAGCAAGAAAAAAGAAGTACGCTATTAACTATTAACGTACCTGTCTCTTCCGAAACGAATGAGTACACACTCTCATATGACACTACCATCGAATCCTCTTAGTCT
+
555=:?CCCCCBBAC=BA=BABC;;:9><9<CDBAA>B?CEEBBBB?BB=@=997=::::+:7B=>ABBCA@@C9::@@@@@0@B@C@CDD<CCD@CCCBCDDCC>A>AC@BBC:;9BCCCBBCCCDBBBBB@BCBB?B@@?CCBB?B@C@@>@BCABCCB?BBBBAB@CC????=@@???8???;>===??'7>7<///76;>B1836<>=5;7;BCCC@BBBBAAB<?=@CC>CCB@CCCBBBBCCCCBBBBB>@ACBBBBBAA?AAABC?CB????AFCAAA
@ATNG8:04232:00948
GATGGTAGGACGAGCGTCTGAGAGGTACTCATTCGTTTCGGAAGAGACAGGTACGTTAATAGTTAATAGCGTACTTCTTTTTCTTGCTTTCGTGGTATTCTTGCTAGTTACACTAGCCATCCTTACTGCGCTTCGATTGTGTGCGTTCTGCTGCAATATTGTTAACGTGAGTCTTGTAAAACCTTCTTTTTACGTTTACTCTCGTGTTAAAAATCTGAATTCTTCTAGAGTTCCTGATCTTCTGGGCAGACTCTCACACGCCTACCATCGAATCCTCTTAGTCT
+
:4<>9=BC?CCBBBBCBCBBBCCD?BBBBD::6:?@@9@B>B@DBBADCDABCCCC@C?DBBB?BADDDBBBCBC=AACCC1CC?AABC=BCBB?BCF?BB@BBBCCFACCCCCBBB@CCC?C?CCCCA@@B?BCCC?CAABBAAA@BBBCACBC?DBC@BB?B?BBCCCFDBB=?:999-9;>9::9::*;B@BE=BBCCDICBBB5;;;;*;ABCFAD>BB?BBCDBA@>A?BCBBBB=@@AB<BDFCCCBBDBBB@BAACDD?BBBBA@CD?BBB>BDDBB
@ATNG8:04184:01030
GATGGTAGTGTCATATGAGAGTGTGTACTCATTCGTTTCGGAAGAGACAGGTACGTTAATAGTTAATAGCGTACTTCTTTTTCTTGCTTTCGTGGTATTCTTGCTAGTTACACTAGCCATCCTTACTGCGCTTCGATTGTGTGCGTACTGCTGCAATATTGTTAACGTGAGTCTTGTAAAACCTTCTTTTACGTTTACTCTCGTGTTAAAAATCTGAATTCTTCTAGAGTTCCTGATCTTCTGGTCTACTACACTGTACTCTACCATCGAATCCTCTTAGTCT
+
@;?@@CCCBBCCCABADBBBCBBBBCCAAA:;5;??@8@B>B@CBCBFBB@BCHCB?B?CC@@=@ADCCBBCBBC?CACDD3BB?A@AE>BBBC@BBC@CD?BBBDCC@BCCDFDED?BBD?C?CDCC@@AC@CCBB<@?BAAABBECCCCBBBB@BBB?BD@C?BBBCCBBAA;?::;;.;5;=;;;;.;@BBE=BBCBCCCCDC?BBBB0BBBBCACBCC@CCCBBBB?BABBBCBC?BAB?BBBBBGFCBBBCCCCCCCCC@B@@?A=AB?BBB?CCC:9
@ATNG8:04186:00991
GATGGTAGCAGACGTGACAGAGCGCCAGAAGATCAGGAACTCTAGAAGAATTCAGATTTTTAACACGAGAGTAAACGTAAAAAGAAGGTTTTACAAGACTCACGTTAACAATATTGCAGCAGTACGCACACAATCGAAGCGCAGTAAGGATGGCTAGTGTAACTAGCAAGAATACCACGAAAGCAAGAAAAAGAAGTACGCTATTAACTATTAACGTACCTGTCTCTTCCGAAACGAATGAGTACGATGAGAGAGCTCTCTCTACCATCGAATCCTCTTAGTCT
+
<///)/::<A;66>>>>>>=BBBBA>A@>:8<<=00)/389:?::>4=<3:29>>>=<=<,<2777;;=>@:<<388;:999'59.59@@@1A<B@B=CCCECBB?A=@@=@AA999739=9;;;;<<=<@@<@@@@<;:9BABBBAG@B00+00000?BB<AA@BBB=@@>ABA9>>::9,:9:7<>>>>+==6<;9::::9939199:;5:6<<BCC@BBABB@A=A=@@B;@:93999<<<>?@?>=@BB@:87255555;<97779719<6::=6<9><:
@ATNG8:04186:01034
GATGGTAGCTATACGTATATCTATGTACTCATTCGTTTCGGAAGAGACAGGTACGTTAATAGTTAATGGCGTACTTCTTTTTCTTGCTTTCGTGGTATTCTTGCTAGTTACACTAGCCATCCTTACTGCGCTTCGATTGTGTGCGTACTGCTGCAATATTGTTAACGTGAGTCTTGTAAAACCTTCTTTTTACGTTTACTCTCGTGTTAAAAATCTGAATTCTTCTAGAGTTCCTGATCTTCTGGTAGAGCGTGCATATATCTACCATCGAATCCTCTTAGTCT
+
444405=::::///////7/5445<?;?BBBC@;;;;0;><@=;:9>:@><?<;37-728898171773788::;688888);94;888189550588033....5773889>==>=;???<A7;<A>=;?A052=>28;=AAAA>>=><@@>;:3935/3<)/)//9357;:;05;@?9.907/55777'66...'....9957793=999*9;99937268,22558==3=6<522==8;::2:9DDAA>>>887><<;::@>9;><;;1996979<<=>@@
@ATNG8:04191:01031
GATGGTAGCTATACGTATATCTATGTACTCATTCGTTTCGGAAGAGACAGGTACGTTAATAGTTAATAGCGTACTTCTTTTTCTTGCTTTCGTGGTATTCTTGCTAGTTACACTAGCCATCCTTACTGCGCTTCGATTGTATGCGTACTGCTGCAATATTGTTAACGTGAGTCTTGTAAAACCTTCTTTTTACGTTTACTCTCGTGTTAAAAATCTGAATTCTTCTAGAGTTCCTGATCTTCTGGACGACGCGCACTGACACTACCATCGAATCCTCTTAGTCT
+
4<<>?CDC@A;CCCCDDCCBBABBBEAAAA@B@CCBD=BC@D???@BCBB?BCABA?B>BABB>B>BBBBBB@BA?ABCCF2AA?>>@@9@CBB=@AB>BB;==BBB@<@A?>>>AA;CCC5858>>A<<<?;>>@>;AA<>@B=<=<A>>==<<:;<<8996:<@BAAA?@@A<?@@@@5@9<9;<@AA.>>AAA9>@A>=>?;>;<>AAA/A<<<A>D<>>:>AAA@@?<?<?AAA663/996=;///:;;>A;;;>>???;:5;===B=AA<AAA=AAA??
@ATNG8:04194:01014
GATGGTAGTATATCGCGTCGCTATCCAGAAGATCAGGAACTCTAGAAGAATTCAGATTTTTAACACGAGAGTAAACGTAAAAAGAAGGTTTTACAAGACTCACGTTAACAATATTGCAGCAGTACGCACACAATCGAAGCGCAGTAAGGATGGCTAGTGTAACTAGCAAGAATACCACGAAAGCAAGAAAAAGAAGTACGCTATTAACTATTAACGTACCTGTCTCTTCCGAAACGAATGAGTACACATCGTCGTGTCGTGCTACCATCGAATCCTCTTAGTCT
+
99@;8===BBBBBCCD;<6//99//)/7787B@BADAGACCEDBAA=;;6;?BB@AAAAA2A=??BBA@@@??=5=>;;;;;';>9=4999&5@@=@A?A@AABA7;6;@<@BD<??AABCBCGGBBAC@@@?BBAA>@?@@A:::?B@C;;;<CDFCCCC@BAA>>><AB?????B???A9?9919:>>>*9956///::=>>;><@AAA=A;>:@::6:ABBBBD=@=?A@=@??=BABBBBBCBBABB=@?@AAAABBBBBC?BBBCB@BB?BCB?BBCBB
@ATNG8:04198:01000
GATGGTAGGCGACATACATACGCGCCAGAAGATCAGGAACTCTAGAAGAATTCAGATTTTTAACACGAGAGTAAACGTAAAAAGAAGGTTTTACAAGACTCACGTTAACAATATTGCAGCAGTACGCACACAATCGAAGCGCAGTAAGGATGGCTAGTGTAACTAGCAAGAATACCACGAAAGCAAGAAAAAGAAGTACGCTATTAACTATTAACGTACCTGTCTCTTCCGAAACGAATGAGTACGAGAGTCAGAGCAGAGCTACCATCGAATCCTCTTAGTCT
+
:;::=A:;4:;6;@@?>=AAA@@BB9;;G@A>@B;;6;=AAABBBB@BB@C@CCC@@@@@0@?BBCCDCCBBCC>BCCCCCC5CC@D@DDD;CCC=BBCCDBBAB>B?BB?BBB=?>ABBBBBCDCCCCCCB@CBBB=@@@ABBCB?CAGBC@BDCBBDCC@AABBCC?BB=???299<<<+:9:3::999(/:5:///99?@@<@=@@@A<@<??CCB?BECBBBC?C?BBB>CDC??@@BBBCBCBB?>>CC@@@@@>>>ABD:==@@@;>>;;;;<ACBCA
@ATNG8:04203:01035
GATGGTAGTAGTACACTAGTCATACCAGAAGATCAGGAACTCTAGAAGAATTCAGATTTTTAACATCGAGAGTAAACGTAAAAAGAAGGTTTTACAAGACTCACGTTAACAATATTGCAGCAGTACGCACACAATCGAAGCGCAGTAAGGATGGCTAGTGTAACTAGCAAGAATACCACGAAAGCAAGAAAAAGAAGTACGCTATTAACTATTAACGTACCAGTCTCTTCCGAAACGAATGAGTACTACTCTCAGAGACACACTACCATCGAATCCTCTTAGTCT
+
:::;;A9@CCBABBCBAA@==A@@@;A;;49AABAA?A<@@B@@?@<;:2:::;0==???0@;@0//<::=:<<;18<33333$3948,333&399188=;;:://*/36749.2,2558>>@CCCCGCCCBB?BDBB>B@@@>><B<@<@@A>ADCBCCCC@BBBAAA?BC?BBA;?=988)8<<988998(/;6<///==@@@=A=C???<A=AADA@<A000>@A<B?BBEDCBB?BBBCAABBBCDCCCCB@A=@@@@@@AA9=<AEE<>>:==<:?BB??
@ATNG8:04207:01023
GATGGTAGTCTCAGATAGTCTATAGTACTCATTCGTTTCGGAAGAGACAGGTACGTTAATAGTTAATAGCGTACTTCTTTTTCTTGCTTTCTGTGGTATTCTTGCTAGTTACTCTAGCCATCCTTACTGCGCTTCGATTGTGTGCGTACTGCTGCAATATTGTTAACGTGAGTCTTGTAAAACCTTTTTTTTACGTTTACTCTCGTGTTAAAATCTGAATTCTTCTAGAGTTCCTGATCTTCTGGACAGAGTGTGCAGATACTACCATCGAATCCTCTTAGTCT
+
99948<<<???BBBBB;9;;999:;:::=;;;735550597<6;;655;93::5558<8<<=@;@;@?::::<==297<;<,77136::30////)/68-33,37789<,//<<//6@254=.4.59555555.9>>><?969@>;:<@@??@@::4:?B=??;?=AA;;;@@AA8;:BGG-;4;;;;;;;":@>@@8@@@9969777)///&/////+68==7555;:9:9=8<<666>=<@@=@:99:9>9?>==9949=<::60////16=48=B8A<<<7
@ATNG8:04210:00999
GATGGTAGCACACGAGATCTCATCGTACTCATTCGTTTCGGAAGAGACAGGTACGTTAATAGTTAATAGCGTACTTCTTTTTCTTGCTTTCGTGGTATTCTTGCTAGTTACACTAGCCATCCTTACTGCGCTTCGATTGTGTGTGTACTGCTGCAATATTGTTAACGTGAGTCTTGTAAAACCTTCTTTTTACGTTTACTCTCGTGTAAAATCTGAATTCTTCTGAGTTCCTGATCTTCTGGGCAGACTCTCACACGCTACCATCGAATCCTCTTAGTCT
+
44;=9?DB;;5B;;66ACCBBCCBDC;;;GGC@EBBB<BCAD?BBBCBBA@CAAAB=?<?DAB=?=@BCBB>>??4?A>@>1=?8?>>?9?BBB?BBB?BD?CBBBBB@??AAAA??;?AB=B=>>=A???A<AABB:>>>=::;<==A??====8=>>=@A<@;?@BCAAAAC=???CB3>:=:=>BBB/@@==<4:;:88699/////'.78886;388*/-3--/49488@==>8;;==6<:9766:99?<::///==5777==7<>1///59:777
@ATNG8:04212:01000
GATGGTAGCTCACGTACGTCACACGTACTCATTCGTTTCGGAAGAGACAGGTACGTTAATAGTTAATAGCGTACTTCTTTTTCTTGCTTTCGTGGTATTCTTGCTAGTTACACTAGCCATCCTTACTGCGCTTCGATTGTGTGCGTACTGCTGCAATATTGTTAACGTGAGTCTTGTAAAACCTTCTTTTTACGTTTTACTCTCGTGTAAAAATCTGAATTCTTCTAGAGTTCCTGATCTTCTGGTATGACTAGTGTACTACTACCATCGAATCCTCTTAGTCT
+
>:==:BCDCABBCCCHCECCBBCBCCCCCCA@<@BB@=BC@C?BBBCCBB?BCBBB?A>AAAA?A>AAAAAABBB?A@@@?1?A=@<@@:@CBB?BAB?BC>BBCCBB?>>@@@@@A;ACC9>9;=>A@@@A<@@@@9@<<<;;>>AABAA@@@@<???>AA<A;A@@@@AABB;?====2=;A:>::::+79,,,,),,,,,,6779>@@;*88:>=7=7:;4;???AAA=@:==>>>@7;;D=A@@=>>@?@@@@@BAAAAAA<>>>AA=AD;?==;?A=;;
@ATNG8:04226:00997
GATGGTAGTCTCAGATAGTCTATAGTACTCATTCGTTTCGGAAGAGACAGGTACGTTAATAGTTAATAGCGTACTTCTTTTTCTTGCTTTCGTGGTATTCTTGCTAGTTACACTAGCCATCCTTACTGCGCTTCGATTGTGTGCGTACTGCTGCAATATTGTTAACGTGAGTCTTGTAAAACCTTCTTTTTACGTTTACTCTCGTGTTAAAAATCTGAATTCTTCTAGAGTTCCTGATCTTCTGGATAGCGACGCGATATACTACCATCGAATCCTCTTAGTCT
+
A;;57<<=CBBBCCCBCCDCCHCBBBBBBBAC?@A@@:@A>B?DCBCEBB?BCCBB>?:>A::5:<BBCCCBABL?BBBB@2AB<?@CF=ABAB?ACC@DB9;;;CCHACCCBCCCE@BCC?B@CMCCABBC@CCCC>AA@@BACCBBBBCAA@A?AAA=@A<A<??@@CCCDGBBCBCC:B?C>;;;;;*;B@BB<BBA@@ABAA@>BCCC5C;;=CGK@BB?CCCCCCC?B?BCDBBB?BBGACCCCCDC:::;;;CBBBCCC>AABCB@CC?AAA@CC;;;
@ATNG8:04226:01026
GATGGTAGCTCTGCTCTGACTCTCGTACTCATTCGTTTCGGAAGAGACAGGTACGTTAATAGTTAATAGCGTACTTCTTTTTCTTGCTTTCGTGGTATTCTTGCTAGTTACACTAGCCATCCTTACTGCGCTTCGATTGTGTGCGTACTGCTGCAATATTGTTAACGTGAGTCTTGTAAAACCTTCTTTTTACGTTTACTCTCGTGTTAAAAAATCTGAATTCTTCTAGAGTTCCTGATCTTCTGGGCTGCGCTGATATGCGCTACCATCGAATCCTCTTAGTCT
+
:;>>9==:555665<>=A;A@;;<<;;<>===9@<?</44.405599<@@=@@??@9B?=BBC?C@=;:BBBA;;4;AABA2@@<<@@A:A==9,//<4998<<@<<A=ABBBAA@@=@BC?B@CCEDCBBB@CCAA=BBAABBDFDBB@@@;99<::::>A=B>BBCCC::9=9=9:9:*9<D?BBCCD5BAA@A-000:@@999=295955#544559?266<===>=55257:>=><<5:355)5555<AB@BBCCCCCCCCC@C;;;;7;B?;;:?AAAAA
@ATNG8:04228:01000
GATGGTAGCACGACACGACGATGTGTACTCATTCGTTTCGGAAGAGACAGGTACGTTAATATTTAATAGCGTACTTCTTTTTCTTGCTTTCGTGGTATTCTTGCTAGTTACACTAGCCATCCTTACTGCGCTTCGATTGTGTGCGTACTGCTGCAATATTGTTAACGTGAGTCTTGTAAAACCTTCTTTTTACGTTTTACTCTCGTGTTAAAAATCTGAATTCTTCTAGAGTTCCTGATCTTCTGGAGATATCATCAGCGAGCTACCATCGAATCCTCTTAGTCT
+
AA;;::=@CFCB=ACCCCC;66;?@ABBGCBB@BBAB>BD@D@CCBBBBA?BA???>A>BBDD>C>BBBBBBB??989;;;+@A?BDGD:@99<>A<;5:A69:AA@A=?ABBCAAA>AA@=@?BB>>>BBB@CABB@C>;;==@@>>>AA>>>>888978818:=;;;?==<=899<>>2>4;68898:)6:////(////=;;=>=;?@@@.>>>>D<A<@D=CBB@;;;=D=@@@A@@;@@A=AAAA=>>@?@@@@@AA97--*-337727=7@;;7;;;;@
@ATNG8:04230:01023
GATGGTAGACACGTGTGCTCTCTCGTACTCATTCGTTTCGGAAGAGACAGGTACGTTAATAGTTAATAGCGTACTTCTTTTTCTTGCTTTCGTGGTATTCTTGCTAGTTACACTAGCCATCCTTACTGCGCTTCGATTGTGTGCGTACTGCTGCAATATTGTTAACGTGAGTCTTGTAAAACCTTCTTTTTACGTTTACTCTCGTGTTAAAATCTGAATTCTTCTAGAGTCCTGATCTTCTGGTCTACTACACTGTACTCTACCATCGAATCCTCTTAGTCT
+
/99:<B@ACCCBBBB;:;ABBABBBBBBCDBB?BBDD>AA>A?B@AAAAC=???AA>B>?>?C?C?BBCBCBA=C>AAAAA/??;?===7=BBB?C993:>188:;::5>@BA@@@B=@??<>;>DDC;;;?<??@F8;;?>>>?>>>BA@@@@A<>>@<>><>=C???@@A@@;?AADC;D<A97////'/:333)--3---976:0887(288;@5C6>?7;==A;;;>=CA<<6617:@9==?B?@@@@@>>>DDBB@>>;>==>B=BB=>9949=666
@ATNG8:04232:00994
GATGGTAGATATATGCACGCTCTACCAGAAGATCAGGAACTCTAGAAGAATTCAGATTTTTAACACGAGAGTAAACGTAAAAAGAAGGTTTTACAAGACTCACGTTAACAATATTGCAGCAGTACGCACACAATCGAAGCGCAGTAAGGATGGCTAGTGTAACTAGCAAGAATACCACGAAAGCAAGAAAAAGAAGTACGCTATTAACTATTAACGTACCTGTCTCTTCCGAAACGAATGAGTACACATCGTCGTGTCGTGCTACCATCGAATCCTCTTAGTCT
+
BBCC?BBBBBBBBBFLB@@ABBBBB<99C@@AAABA9B:=CCCEBB>AA>A?AAA??<<<,=:@=>CCFDD99919;@ACCC5BBADACCC=CBB?BBAADCDCC>B@BB?CCF?BBBBCBBBDICCBBBBB@DBBB?CBBB999B=A=A:::;CCCCCCC?AAAABB?BB;@@@299999+998/87878'5:35555:<:?@<@<@=<==B<ACCFD@CDBBCBB?B@BCC>BBB@BBBBBBCBBAABBBCDAABDCBBBBBB?BACAA?A@=@@@=A999A
@ATNG8:04233:01000
GATGGTAGCTATACGTATATCTATGTACTCATTCGTTTCGGAAGAGACAGGTACGTTAATAGTTAATAGCGTACTTCTTTTTCTTGCTTTCGTGGTATTCTTGCTAGTTACACTAGCCATCCTTTACTGCGCTTCGATTGTGTGCGTACTGCTGCAATATTGTTAACGTGAGTCTTGTAAAACCTTCTTTTTACGTTTACTCTCGTGTTAAAAATCTGAATTCTTCTAGAGTTCCTGATCTTCTGGATAGCGACGCGATATACTACCATCGAATCCTCTTAGTCT
+
;:==<AACAB<AABB?EJECCABBBD@@AC::7;A@A<BB?C@@@@CEEE?BBA@@@B?BCCB=@===?BBBBBA<98787$7<48?BD;DAAC???B@CC>AA??9838@@@BABA:@@@;AA6;;??>>>@<AAAA<@>>8:8@@?@@@@::9<6<<=9=A=A<AA@???AAA;>?ABA6A:>9;;;;;+;A:::2:77///::9=:=AAA/@>>;;7;=BB=B=>>@@@<@<?@A?==:==>:>BBAAA>>>A>>>@@AAA@@<<;<<<6<A:>>A<>>A@@
@ATNG8:04233:01001
GATGGTAGCACGACACGACGATTTGTACTCATTCGTTTCGGAAGAGACAGGTACGTTAATAGTTAATAGCGTACTTCTTTTTCTTGCTTTCGTGGTATTCTTGCTAGTTACACTAGCCATCCTTACTGCGCTTCGATTGTGTGCGTACTGCTGCAATATTGTTAACGTGAGTCTTGTAAAACCTTCTTTTTACGTTTACTCTCGTGTTAAAATCTGAATTCTTCTAGAGTTCCTGATCTTCTGGGTCTCTCTCTCACGCACTACCATCGAATCCTCTTAGTCT
+
55>>=BBBBCBBBDECCC@;69@7CDCCBC;<:<EEE?DD?C?CBCBCAA>@CCCC?A>ABAD?C@DDBCBBBBB@AAEEK3AA<??AA<?BBB@BBB=?@599ABAA<????>>??5;;=5;5;???=>>?<@@@@=AAA>>>>>>@@BBBB??<888;>?9=:=@;;;BA==:;>AAA.A<A=>====+66699-3-----8:79+222&2555:5:3550599;9992705<?=>>5::<</9>==>>>>@???@?>:<<<177;99299,//:6:::?=
@ATNG8:04186:01071
GATGGTAGTACATGATAGACGACACCAGAAGATCAGGAACTCTAGAAGAATTCAGATTTTTAACACGAGAGTAAACGTAAAAAGAAGGTTTTACAAGACTCACGTTAACAATATTGCAGCAGTACGCACACAATCGAAGCGCAGTAAGGATGGCTAGTGTAACTAGCAAGAATACCACGAAAGCAAGAAGAAGAAGTACGCTATTAACTATTAACGTACCTGTCTCTTCCGAAACGAATGAGTACAGAGAGTACGATATGTCTACCATCGAATCCTCTTAGTCT
+
999<8<=BBBCCCCBB;9;BBABBE>BBB?A@@;;43=59=A<@?A;??9==9:6;;@@@+B?CCCCCCCCBDG=CA;;;;;*;@=@5:99&5<<8;@;=>CBBB?A>AB?BBB>AA>?@ABBCCCCCCCDD@CCCC?B???@AAA?B>B:98;CBBBBBF@CBBBBC>BB>BBB>ABBCA7=7838?:@B?BB=ACABBABBB@C@CAAA@B@EDABB@BBBCBBB?A>ACB<BBB>AABBBBBBBCA???CBBBBBBB?@?AA;AA?==:=A<<=<:>A688
@ATNG8:04193:01049
GATGGTAGGCGACATACATACGCGCCAGAAGATCAGGAACTCTAGAAGAATTCAGATTTTTAACACGAGAGTAAACGTAAAAGAAGGTTTTACAAGACTCATGTTAACAATATTGCAGCAGTACGCACACAATCGAAGCGCAGTAAGGATGGCTAGTGTAACTAGCAAGAATACCACGAAAGCATGAAAAAGAAGTACGCTATTAACTATTAACGTACCTGTCTCTTCCGAAACGAATGAGTACAGAGAGTACGATATGTCTACCATCGAATCCTCTTAGTCT
+
:=<<?CCD@GCCBBCGCCBB;;;BB?BFCFCBBCAB?B@BBDCBBB?BC>A=???:;;;;.;>BCCCCCCCCCC>AB9999*;A>B5;;;*;CC@BBBCDCCBB?B?BB@BBB<?=@@BA@ADDDCCCCCD@CCCB<@@??@AAA>B@CAA>ABBBBCBB?BBBBAB?A@;@@@>BBBAD:>799>>@@@2>@<:///=<AAA7<8;>>A6;7;?BBBAEBCBBAA<@>@DD=BCB?BBBBCCCBAABABBBBBBBBCCBCB>>9@AA>><>?:?>>:=>===
@ATNG8:04194:01051
GATGGTAGCTCTGCTCTGACTCTCGTACTCATTCGTTTCGGAAGAGACAGGTACGTTAATAGTTAATAGCGTACTTCTTTTTCTTGCTTTCGTGGTATTCTTGCTAGTTACACTAGCCATCCTTACTGCGCTTCGATTGTGTGCGTACTGCTGCAATATTGTTAACGTGAGTCTTGTAAAACCTTCTTTTTACGTTTACTCTCGTGTTAAAATCTGAATTCTTCTAGAGTTCCTGATCTTCTGGTGTCTGATCTGTATCACTACCATCGAATCCTCTTAGTCT
+
:5443944455::;9;666<===669<<>>>=9B;::099.4.5<<=@ECBDECCC@C?CBA@?C@CCBB@@?>>===??@0?>:?::9,4<55.69:5//)///;794;<555;<>9=<<8<066;;?;?@=@@@D;;;;;::==>>@????AB>@@@<?>171879@==<==+/0///&/)/555555$5<=>?8@C@@<?>=@@2955&59?A@7@49929?@>:>:29244////)///4979;;;@@@>>>@>>=<<<=545444.44.48=9>BBBB
@ATNG8:04199:01048
GATGGTAGCGCACACATAGATACAGTACTCATTCGTTTCGGAAGAGACAGGTACGTTAATAGTTAATAGCGTACTTCTTTTTCTTGCTTTCGTGGTATTCTTGCTAGTTACACTAGCCATCCTTACTGCGCTTCGATTGTGTGCGTACTGCTGCAATATTGTTAACGTGAGTCTTGTAAAACCTTCTTTTTACGTTTACTCTCGTGTTAAAAATCTGAATTCTTCTAGAGTTCCTGATCTTCTGGAGATACACATGATACTCTACCATCGAATCCTCTTAGTCT
+
@==>@CCCBBBCDECCCCCBCCCCAAABCCAA?AA@A=@@<AA;;;BBBC?BBBBC@C@DDCC>@?ABBBBA@?B;:9:9:$7@;=?CC=CB@@?ACC@CC;;;CBCD@DBBBCCCC@CCD?B?BB999AA@=@CB@<A:::C;;;BBAABBAAA@DCC@CC@C?BACAAADDC@CCDDD;C?B=;;;;;*;BABB=A@BBFBBBCA=AAAA,@A@ACIFACCADDDBBBC@C@CBCBBC@CCC@CCCCCCCCCCCDCCCDBBBB>BBBBB>BB>@BB?BBBBB
@ATNG8:04208:01044
GATGGTAGTGTCATATGAGAGTGTGTACTCATTCGTTTCGGAAGAGACAGGTACGTTAATAGTTAATAGCGTACTTCTTTTTCTTGCTTTCGTGGTATTCTTGCTAGTTACATTAGCCATCCTTACTGCGCTTCGATTGTGTGCGTACTGCTGCAATATTGTTAACGTGAGTCTTGTAAAACCTTCTTTTACGTTTACTCTCGTGTTAAAAATCTGAATTCTTCTAGAGTTCCTGATCTTCTGGTAGAGCGTGCATATATCTACCATCGAATCCTCTTAGTCT
+
9:;;@CA@@AA@BGCCCDCCBBBBBDBBBB:;9;BBC?CC@CB;;;CCBB@CCCBC@B@DCCB?B?CCBCB@@@B5;::9:$4<8;=B<5@BA@>AA@=AB?CCDCDD?CCECACCC@CCC@C@BC@A@BBC@CDDD@CAAADCBBBCCCBBBCC@CBB?BC@C>@@BBBCCCB?A@@@@3><?9;;;;-;CA@B=BCCCBBCCCCACCCC5CBCDIIGACC@CBBABAC@B?BBA@@@;@@@=ACDCCCBBBBBBBDBABCCC@DCC??=?C@BBB>BB@@@
@ATNG8:04211:01046
GATGGTAGCGCGACGAGCGTAGACCCAGAAGATCAGGAACTCTAGAAGAATCCAGATTTTTAACACGAAAGTAAACGTAAAAAGAAGGTTTTACAAGACTCACGTTAACAATATTGCAGCAGTACGCACACAATCGAAGCGCAGTAAGGATGGCTAGTGTAACTAGCAAGAATACCACGAAAGCAAGAAAAAGAAGTACGCTATTAACTATTAACGTACCTGTCTCTTCCGAAACGAATGAGTACTGCGTCTCACTCTCGCCTACCATCGAATCCTCTTAGTCT
+
><<<8ACDBBBBCCBCB@AAEBCBD=CCC@CCCBBB@C@CCABBBB@BB?BB>@>>?@@@2A@CCBBBB=BCCC=CCC@@@@.>=6<-565)8<>;A>==BA@>>:><@@=AA?588?AAAA===@@?==;C:@@AA588@>?AA@:>:>;;7;A>>>@==9=C@@AA>>A;><<4999992<===ADDDD/::7:>??AAA>>;>;@>>?;A;A>>;;7;???=<=7;7;??7?BB>BB>>>????@?>>>?>==A???=:?::7:@@@@<@A<?@?<A==>@
@ATNG8:04212:01044
GATGGTAGGACGAGCGTCTGAGAGGTCTCATTCGTTTCGGAAGAGACAGGTACGTTAATAGTTAATAGCGTACTTCTTTTTCTTGCTTTCGTGGTATTCTTGCTAGTTACACTAGCCATCCTTACTGCGCTTCGATTGTGTGCGTACTGCTGCAATATTGTTAACGTGAGTCTTGTAAAACCTTCTTTTACGTTTACTCTCGTGTTAAAATCTGAATTCTTCTAGAGTTCCTGATCTTCTGGTGAGATATGCATGATGCTACCATCGAATCCTCTTAGTCT
+
<===:><<8A==<=666====?;;7;<;;;=9B<==6==;?<666>=@A?ACCCE@D?BBCC@C>BBCGCCCCD>;;;;;*<D=A?@?8>=>;;@@@=??;?BBCBFACGHGED@A=@AA<@<BBBBBC;;9;BAA?CCCDICCCCECCBABBD?AAA?AC=@<??ABBBDFD>B;;;;.;>A>BBEE7AB;;;0;BBAABCBBB5;;;.;ABAB<@=@B?BCDCCCC?B?CCCCDC@AAB@CCCCCCCCBBBABBBBBDAA?BCCAC@AA>ABC>AB@@@
@ATNG8:04218:01051
GATGGTAGGACGAGCGTCTGAGAGGTACTCATTCGTTTCGGAAGAGACAGGTACGTTAATAGTTAATAGCGTACTTCTTTTTCTTGCTTTCGTGGTATTCTTGCTAGTTACACTAGCCATCCTTACTGCGCTTCGATTGTGTGCGTACTGCTGCAATATTGTTAACGTGAGTCTTGTAAAACCTTCTTTTTACGTTTACTCTCGTGTTAAAAATCTGAATTCTTCTAGAGTTCCTGATCTTCTGGCGCTCTGTCACGTCTGCTACCATCGAATCCTCTTAGTCT
+
<<=>@CCD?CBBBB<==@EBBBCG@BABBB;:7;@@A=CC?C@CBBACDD@CCCAA?@@CCCC@C@CBBBCCBB?>;;:;:*;A=BBCC?CDCC@BCC?CB=A@BBCCACCCCBBBB@CCE?B?BFCCCCCC@CCCC?CBAAAACCBBBBCCCDC?DA@>AB=A>AACCCCCBB>AAAAB7B<@;@BCCC2ABABB=BCCCCCCBBBACEED2BCCCD@C?BB@BBBBCCD@C?CCBB@?=:9;;ABAAABBBDDCCBB@@@EDD@CCCAB?BD@????BA@@A
@ATNG8:04218:01058
GATGGTAGTATATCGCGTCGCTATCCAGAAGATCAGGAACTCTAGAAGAATTCAGATTTTTAACACGAGAGTAAACGTAAAAAGAAGGTTTTACAAGACTCACGTTAACAATATTGCAGCAGTACGCACACAATCGAAGCGCAGTAAGGATGGCTAGTGTAACTAGCAAGAATACCACGAAAGCAAGAAAAAGAAGTACGCTATTAACTATTAACGTACCTGTCTCTTCCGAAACGAATGAGTACTATAGACTATCTGAGACTACCATCGAATCCTCTTAGTCT
+
5===?CCBBBBAACCCAAACBDB@@=@;;59CC;;;6;7:CC@@?D?CC@D?;;:@?@@A2A?BBBBBBBCFED=??@CCCC5CD?B<AAA9AAA=9:6@@CCBB?B@DF@CBB=ABBBBCBCCEBCCCCCC?CC@@>@@?@ABAB>C@DBB=ACCCCAA??AAABBB@BB>AA@:@@99929@>988888(8>:@878AAAAA;@<?A@@;><=DB9:89BBABBB>B?BBB<BBB?BBBBBBBBCCCCB<<<ACCCACCCC??=>BCCB>BB>@@B?BB?>>
@ATNG8:04219:01069
GATGGTAGGCGTGTGAGAGTCTGCCCAGAAGATCAGGAACTCTAGAAGAATTCAGATTTTTAACACGAGAGTAAACGTAAAAAGAAGGTTTTACAAGACTCACGTTAACAATATTGCAGCAGTACGCACACAATCGAAGCGCAGTAAGGATGGCTAGTGTAACTAGCAAGAATACCACGAAAGCAAGAAAAAGAAGTACGCTATTAACTATTAACGTACCTGTCTCTTCCGAAACGAATGAGTACGATGAGAGAGCTCTCTCTACCATCGAATCCTCTTAGTCT
+
<9;;;?<A?BBABAA@@BB;99955)5CC?BBBB?@<@=AABBCFC@BB?B?AA=99999)9<@??>AABBBBC<AABAEDE3??::4:::/;:?;@;;;@??==:>>AA<??B7:::;:AA@=>=A;;;??7;;??<>>>>>?>>:=;??@;>>==@@AB;AAAA??<>=:<@>999999.8783/////(//)/;==AA<=>=B;?>AA;A:==88:<@?@><<<<A<AAA:@@@;===@888888?@@AAAA@>>>>@@@@@=??@>>:>C=D??<?@:::
@ATNG8:04220:01057
GATGGTAGCGAGCGAGTGTGTATACCAGAAGATCAGGAACTCTAGAAGAATTCAGATTTTTAACACGAGAGTAAACGTAAAAAGAAGGTTTTACAAGACTCACGTTAACAATATTGCAGCAGTACGCACACAATCGAAGCGCAGTAAGGATGGCTAGTGTAACTAGCAAGAATACCACGAAAGCAAGAAAAAGAAGTACGCTATTAACTATTAACGTACCTGTCTCTTCCGAAACGAAATGAGTACAGGAGTACGATATGTCTACCATCGAATCCTCTTAGTCT
+
@@958:<=ABCBB:;6>>>@CDCBB?BBB?BCCA=@48049<<;:@==?8>8=>?;;;;;*57<>ADC>BCCCD>BBBCCCG5CC?B=@?@9@CC?BBBCCCCAA>A?BB@BBB?BBBBCABBCCCCCCCCC?CCCD=BBBBCCBB?B>B??<@CBBB@A@@CCCCBB?BC>AAB?AA898*9=?;:::::(8@8?899B?>AA7;6;>>>;><>BGCC@BBBBBDB?B?BBC;B;::5;:BCBBBCC?B?>?BBBBACCCCC>><:@@AA<AA<;;;<@@B>=
@ATNG8:04220:01080
GATGGTAGTCTCAGATAGTCTATAGTACTCATTCGTTTGGAAGAGACAGGTACGTTAATAGTTAATAGCGTACTTCTTTTTCTTGCTTTCGTGGTATTCTTGCTAGTTACACTATCCATCCTTACTGCGCTTCGATTGTGTGCGTACTGCTGCAATATTGTTAACGTGAGTCTTGTAAAACCTTCTTTTTACGTTTACTCTCGTGTTAAAAATCTGAATTCTTCTAGAGTTCCTGATCTTCTGGAGATATCATCAGCGAGCTACCATCGAATCCTCTTAGTCT
+
944439;<ABAA?BBA?@:559;9==444448399>==@=@=::6;;;=8::<9:447A@?@@C@CCB<9///:)/////$//)/3;;24455.5;<6;;8<<<@:?;ACBCCDBB?BBB?B>A@?@@?@@=AAAA?CBAACC@@@ABB@@@DC>;;:@CC@C>AAA@@@B@B=@;;;;.:29999:99(:=ACE<BBC999A;;<7@<@<0<:>?@?B?BC?@@@AAAB@C@DCCDBB@BBD@CDABACDA@A@ACCBBBA@@=@CBAA@A@6::?9?@BCD
@ATNG8:04221:01073
GATGGTAGCATCATGCATATCTCACCAGAAGATCAGGAACTCTAGAAGAATTCAGATTTTTAACACGATAGTAAACGTAAAAAGAAGGTTTTACAAGACTCACGTTAACAATATTGCAGCAGTACGCACACAATCGAAGCGCAGTAAGGATGGCTAGTGTAACTAGCAAGAATACCACGAAAGCAAGAAAAAGAAGTACGCTATTAACTATTAACGTACCTGTCTCTTCCGAAACGAATGAGTACTGCGTCTCACTCTCGCCTACCATCGAATCCTCTTAGTCT
+
99:<>BCDCCCCCAAACBCECC@@@@CDD=BABBAA>A@BCCB>???BB@C@AAABBBBB3D?BBA@BB>C887.7:=??@@,?C<@5;;;*:AA=AAACCDCCB=@<?@;@@A?BBBBCCCCBAACCCCCC@AABD@BA@@?AAB=A=A?@>AECBBE??=?BBBBB?BB=?@B<>>B@A9?9939<<=>/>B=A<;;?@?@@<A<AAAA;>8=?B??;?B@??BD?A?AAA<ABB@BCCBBBCCBBBBAABBBBCBB@A>@AA=@CC997:@=@BB?BCB@?
@ATNG8:04225:01058
GATGGTAGCACGAGTCACTCATATCCAGAAGATCAGGAACTCTAGAAGAATTCAGATTTTTAACACGAGAGTAAACGTAAAAAGAAGGTTTTACAAGACTCACGTTAACAATATTGCAGCAGTACGCACACAATCGAAGCGCAGTAAGGATGGCTAGTGTAACTAGCAAGAATACCACGAAAAGCAAGAAAAAAGAAGTACGCTATTAACTATTAACGTACCTGTCTCTTCCGAAACGAATGAGTACGATGAGATCTCGTGTGCTACCATCGAATCCTCTTAGTCT
+
;4995;=CBBC?>>>?<;;?>666@:@?>:>CCCAA?A?BBBAA@B@BB?B@:::??BBB3B@BBBBBBB@ABC;<<;:999'4=4?<DGF9BAB@AA;@CCCCC@DABB?BCB?BBBCCBBBCCCBBBEBA=AB::6;AA@@A::8;?BBD@DBBBBBBB?BBBC@@;@@<@A@;>?9999+:>:4888888%8:7:868@@>?@:>:<<CC6;6;=AAA>AAAAABA>A>???9?AA>ABCCBBBBBBDBAA>@:::<=9:;@AA=C??@?<@@<888<AA:9:
@ATNG8:04225:01073
GATGGTAGTAGTACACTAGTCATACCAGAAGATCAGGAACTCTAGAAGAATTCAGATTTTTAACACGAGAGTAAACGTAAAAAGAAGGTTTTACAAGACTCACGTTAACAATATTGCAGCAGTACGCACACAATCGAAGCGCAGTAAGGATGGCTAGTGTAACTAGCAAGAATACCACGAAAGCAAGAAAAAGAAGTACGCTATTAACTATTAACGTACCTGTCTCTTCCGAAACGAATGAGTACTATAGACTATCTGAGACTACCATCGAATCCTCTTAGTCT
+
@BA@>@ABAAA@@DCCCDDCDC@@@@B;;7;B;;;<7;;BCBBAABAEC@B@BABBCCCC3D?BBBBBBDA99928?@CCCC5BB?B@CCC=CCIEBAABCCABA=@=@C?CAA=??AABCDEAAACCDBBD@EC@@>@??ABBBA?C@CBB?BCBBBBBC@AAA@@A@CD;@>?5::AAA;A?:4:::::+6<7<///==ABA=C=A@@A<A<B?BBC@BBBBABA9?<>?@8??>>>??ACBBBCAAAB>>=BCCCBBBBDDC?CBBBB?BB=BBB>BBB99
@ATNG8:04228:01062
GATGGTAGGACGAGCGTCTGAGAGGTACTCATTCGTTTCGGAAGAGACAGGTACGTTAATAGTTAATAGCGTACTTCTTTTTCTTGCTTTCGTGGTATTCTTGCTAGTTACACTAGCCATCCTTACTGCGCTTCGATTGTGTGCGTACTGCTGCAATATTGTTAACGTGAGTCTTGTAAAACCTTCTTTTTACGTTTACTCTCGTGTTAAAAATCTGAATTCTTCTAGAGTTCCTGATCTTCTGGGTGCGCTACAGTCTCTCTACCATCGAATCCTCTTAGTCT
+
>9;<7;;;:C@>??555;<BBCCC@DCCBCAA?ACCC>CC@C@BBBBCCDABCBBB@D@CCBC@CACBGCCCCEC?AABBA0AA:;;BD<BBAB?ACC>BB7;;@CBC@CDBAABBC@BBB@B@CCCBCBBBACCBB@CCBBCCBBCAA@BBFCC@CAA?AE>A>ABCCBBCCC@BBCGF;B=@;;;:;:*;BABC;A@@@@A;;;;;@>@>,>@?;;7;;AB?BBBBBBC@C@CCCCBB?B?AA;ABCBBBA@@BBBCCBBABB?;;;AA<@A?BBB@CCC@@
@ATNG8:04229:01042
GATGTAGAGAGACTGTAGCGCACCCAGAAGATCAGGAACTCTAGAAGAATTCAGATTTTTAACACGAGAGTAAACGTAAAAAGAAGGTTTTACAAGACTCACGTTAACAATATTGCAGCAGTACGCACACAATCGAAGCGCAGTAAGGATGGCTAGTGTAACTAGCAAGAATACCACGAAAGCAAGAAAAAAGAAGTACGCTATTAACTATTAACGTACCTGTCTCTTCCGAAACGAATGAGTACTGCGTCTCACTCTCGCCTACCATCGAATCCTCTTAGTCT
+
?<>?DCCCCCCCCBCCFCCDCBBB=BBA>ACC::;?B?BCB:;9C@CC?B?BAAA@@@@/A=ABBCBBCBBBB===AA???0<@=B:CCG;CCCAC999@@A@B?A@CC=A??<??AACCCCCCCCCDCBA<AB??;@AA@@AA@=A=ABB@BDCDCCBB@AAAB?>;?A<@AA<>>99927=9:AAAAAA(<<77///==A??;?;>>AA;><>BCAA?@CA@CBB?B>AAB<AAA?AABCCBBA@@@AABBBCBBBCCC@CBA?ABBBC?DC?>>>@DC???
@ATNG8:04229:01065
GATGGTAGGACGAGCGTCTGAGAGGTACTCATTCGTTTCGGAAGAGACAGGTACGTTAATAGTTAATAGCGTACTTCTTTTTCTTGCTTTCGTGGTATTCTTGCTAGTTACACTAGCCATCCTTACTGCGCTTCGATTGTGTGCGTACTGCTGCAATATTGTTAACGTGAGTCTTGTAAAACCTTCTTTTTACGTTTACTCTCGTGTTAAAAATCTGAATTCTTCTAGAGTTCCTGATCTTCTGGTTTCGTCTATCATGTACTACCATCGAATCCTCTTAGTCT
+
5<==8AAC?BC@?;:<<<665==@269CB>@B=9;;;6;C?B?BB;;;;;69BAA@;@<::9C?C@CFDCAAABB?@@@@?0@@>A?AA<BABB>AAB=9:49;A;;;@CCHCDCC@?@AA=@>BCCCGCCC@CCBC7<;;;ACBCBBBBAAABB=AAD>A@;?6:::C?@@BB=@AAAA7@;@:::FDE5DDBCC?BBCCBB<;;B@BFEE3CCCCD@B?BB?;;;;;@?5;6:@@CDF?BAB@CH?AAA;;;@A@AAACCCBB@BA@@B@@@>ACB?BEAAA
@ATNG8:04186:01106
GATGGTAGAGTACAGTGTAGTAGACCAGAAGATCAGGAACTCTAGAAGAATTCAGATTTTTAACACGAGAGTAAACGTAAAAAGAAGGTTTTACAAGACTCACGTTAACAATATTGCAGCAGTACGCACACAATCGAAGCGCAGTAAGGATGGCTAGTGTAACTAGCAAGAATACCACGAAAGCAAGAAAAAGAAGTACGCTATTAACTATTACGTACCTGTCTCTTCCGAAACGAATGAGTACTACTCTCAGAGACACACTACCATCGAATCCTCTTAGTCT
+
:://)///555:955/79:---8--(-995:;9::9.404;<<<==8?959*///88::;+:58::6666///:355;<<<<+;;7;:>?@2>BC8;;@@AA9:9<@<@@@??><>>=?@ABBCDAAB@AA@?B@<<9000;;=/8-98=9945>><??@A=@?@BBC?BB@BBB?B?@@@5:0/(/8:::,792;///65778/605555*//5?AA;@?>CBAB<@599@9AAA;989>=?????DDBBBAA868759=888055>:92774////6??89
@ATNG8:04195:01103
GATGGTAGAGAGAGCTCTCTCATCGTACTCATTCGTTTCGGAAGAGACAGGTACGTTAATAGTTAATAGCGTACTTCTTTTTCTTGCTTTCGTGGTATTCTTGCTAGTTACACTAGCCATCCTTACTGCGCTTCGATTGTGTGCGTACTGCTGCAATATTGTTAACGTGAGTCTTGTAAAACCTTCTTTTACGTTTACTCTCGTGTTAAAATCTGAATTCTTCTAGAGTTCCTGATCTTCTGGCGCTCTGTCACGTCTGCTACCATCGAATCCTCTTAGTCT
+
@;=?;CDCBBBBBBC;66==?>BBDC@>;=??7@CGC?CC@C@;;:@@@@=@AAAB>A@CCBB5:73=9??=<8?67===;)555:99906?;;6;;;5;?68>79<>7=@??==>>:=>>5;5;==;;::::=AAA<???@AAA>>>ABAB;;;58778:;5;;@AAAA@@@D<>>???2>:?5:;AA5==<<<5<::;@>><==5;::/;===B=B;::7;>>>=>>=A<AA???D<?@?=>>>@AB>>>>>@@=>>BB>>8>@?>>;>A;???<AA@=>
@ATNG8:04204:01125
GATGGTAGCATCATGCATATCTCACCAGAAGATCAGGAACTCTAGAAGAATTCAGATTTTTAACACGAGAGTAAACGTAAAAAGAAGGTTTTACAAGACTCACGTTAACAATATTGCAGCAGTACGCACACAATCGAAGCGCAGTAAGGATGGCTAGTGTAACTAGCAAGAATACCACGAAAGCAAGAAAAAGAAGTACGCTATTAACTATTAACGTACCTGTCTCTTCCGAAACGAATGAGTACGATGAGATCTCGTTTGCTACCATCGAATCCTCTTAGTCT
+
@94505;?DCCCC;69@CCBBB@@@;>:<7<A>?>:6;798888896884;<9:783;;;+=89??DCBBE;;;3;;@BDBB5BD?C>BBC=CIGFCCCBBBC@@;?;??;@A@=AAABCBBBEFBBBBBBC?BBCC?@??ABBBB?C?B;;7;AAAACCC?ABC??@@CC9?9:4:?@@A89:7888888(6:1:9:;;:;??=B=DAAA;?;??DEF@DAAAACC<@;?<=6>:939??@AABBCBAAB@@@@@@EE8>;;;A;??====AA=888<@===@
@ATNG8:04204:01138
GATGGTAGGCGAGAGTGAGACGCAGTACTCATTCGTTTCGGAAGAGACAGGTACGTTAATAGTTAATAGCGTACTTCTTTTTCTTGCTTTCGTGGTATTCTTGCTAGTTACACTAGCCATCCTTACTGCGCTTCGATTGTGTGCGTACTGCTGCAATATTGTTAACGTGAGTCTTGTAAAACCTTCTTTTTCGTTTACTCTCGTGTTAAAATCTGAATTCTTCTAGAGTTCCTGATCTTCTGGGCTGCGCTGATATGCGCCTACCATCGAATTCCCTCTTAGTCT
+
;;995;<=8=<@@;;;;;;?<=A>>>?>C@99.44980883:5:<<?<BB?AAA??;?>AAAA>B778CCBBA;>.22555'5845856/9>??;><;:@@,//.633..2268==A<=>A=A:==@@AB>>:=>>>8==;;;>>>=777:////)/.54<<5;05578666./+.7999.<5=66////'/87>+//;9665<::1876(296662726:26555999282765---,,996-2366>898@AA997//*/=>5999==:=:>F:A??<??;77
@ATNG8:04212:01107
GATGGTAGCTATACGTATATCTATGTACTCATTCGTTTCGGAAGAGACAGGTACGTTAATAGTTAATAGGCGTACTTCTTTTTCTTGCTTTCGTGGTATTCTTGCTAGTTACACTAGCCATCCTTACTGCGCTTCGATTGTGTGCGTACTGCTGCAATATTGTTAACGTGAGTCTTGTAAAACCTTCTTTTTACGTTTACTCTCGTGTTAAAAATCTGAATTCTTCTAGAGTTCCTGATCTTCTGGTAGAGCGTGCATATATCTACCATCGAATCCTCTTAGTCT
+
4<44.59:=9;;?;?@@BBCAA@@?@>ADC;;9;CBD=@@?C>BBEC@A@@C@???4=297981;1788,7><;>B?BCCCC1AA>=?AA:?ABD?BBB@BB>A@ABBA=AC>====A;AAA:?;>>>>;;;?;?AAA6:8<>??AAAA@AA<=>@<?@?;@A:><>AA@BAA@@9=;:::1:9>98////(-7222),,,,,,588;7===>*>AA??;?<AA=A==>@@@;>:===9:=177=9::=;;;>>>@BBA@@A>>>D<?@?@A<@?<:::<?@A@@
@ATNG8:04213:01111
GATGGTAGCGAGCGAGTGTGTATACCAGAAGATCAGGAACTCTAGAAGAATTCAGATTTTTAACACGAGAGTAAACGTAAAAAGAAGGTTTTACAAGACTCACGTTAACAATATTGCAGCAGTACGCACACAATCGAAGCGCAGTAAGGATGGCTAGTGTAACTGCAAGAATACCACGAAAGCAAGAAAAAGAAGTACGCTATTAACTATTAACGTACCTGTCTCTTCCGAAACGAATGAGTACTATGTAGAGCTCTATACTACCATCGAATCCTCTTAGTCT
+
4;<<=B=CDCDCCBBBCBCCCCCCC?BBB@DEDC@?=?????BBBB?@?7=;>@BBCHHF3C@CCCCCCBA@@D=@@BBBBB0BB?B?BBB9ABC@CBBCCBBCC?A?AB>ABB=@?BBBCBBCCCCAABCC?BBBB@BCDBBBAA>B@CA@?ACBBBGCB@B@AAIAFEADECBCBBAB;@@A?AABBB2AB@CBBBCDEAA=>9?AAA?B@AABBB?BB@@@BB@C?BBD>CCC?BBBAAA889BBBBBBBBBBBB>>>A>><>A???<;:5::96<A;::
@ATNG8:04213:01116
GATGGTAGTATCTGCACACTCTGTCCAGAAGATCAGGAACTCTAGAAGAATTCAGATTTTAACACGAGAGTAAACGTAAAAAGAAGGTTTTACAAGACTCACGTTAACAATATTGCAGCAGTACGCACACAATCGAAGCGCAGTAAGGATGGCTAGTGTAACTAGCAAGAATACCACGAAAGCAAGAAAAAGAAGTACGCTATTAACTATTAACGTACCTGTCTCTTCCGAAACGAATGAGTACTACTCTCAGAGACACACTACCATCGAATCCTCTTAGTCT
+
4944.5994//////<<@A;66::>0999:=<<???8>597>;;8=6;7173<<=8777(3399:;;?>447B=@@AAAAA0@@<@;@@@4?CC?<;:B90/00)/3996;=;8<@BBBAAACCDDDCCCB?BDAA=@@??@AAA>C?B;;8;C@@@CBC?CAABCC?AA=ABA299999,7;;566767(6919;;;999;;3:68>AA:=:=?BAA=@BA;;;;<?29:D<BAC?BAAABBAAAA999BBBBBB@@=>>>>@<;;;;:49;8::;5:@@??
@ATNG8:04216:01100
GATGGTAGCATCTGCATATCTCACCAGAAGATCAGAACTCTAGAAGAATTCAGATTTTTAACACGAGAGTAAACGTAAAAAGAAGGTTTTACAAGACTCACGTTAACAATATTGCAGCAGTACGCACACAATCGAAGCGCAGTAAGGATGGCTAGTGTAACTAGCAAGAATACCACGAAAGCAAGAAAAAAGAAGTACGCTATTAACTATTAACGTACCTGTCTCTTCCGAAACGAATGAGTACGATGAGATCTCGTGTGCTACCATCGAATCCTCTTTGTCT
+
44445;=@C@@ABHHCBBBCBBBB@BCB@BBBBDCD?BBCCCCC?BC?B>BBBBBBCB3C?BBAABAACCCD>BBBABBB2BB?B=A@A9ABB?C<;=DEDDB?C@CC?BBB@BBBBBDCCECCCDDCCC@BB996:A@>@@::7;?CBD@CBBBCCBB?BBDBBB?BB??>?>AA999,9><7888888%/<7;///==BCA:?;?B??:=:=@CBB@BBBAAAA@B?BCD>DAB?BBBBBBBABBBBB@=A665=<9;:>??;@A@@@<>=9////)///7
@ATNG8:04227:01136
GATGGTAGCGCACACATAGATACAGTACTCATTCGTTTCGGAAGAGACAGGTACGTTAATAGTTAATAGCGTACTTCTTTTTCTTGCTTTCGTGGTATTCTTGCTAGTTACACTAGCCATCCTTACTGCGCTTCGATTGTGTGCGTACTGCTGCAATATTGTTAACGTGTGTCTTGTAAAACCTTCTTTTTATGTTTACTCTCGTGTTAAAAATCTGAATTCTTCTAGAGTTCCTGATCTTCTGGGTCTCTCTCTCACGCACTACCATCGAATCCTCTTAGTCT
+
44<=7;;CBBBCCGLBAACDBBBBB@@@AB?@<?@@C=CB?C@<<;@;@?:>?;@C?C?BBCC?B@CECAAABBC8;9BBB1??@CBCC=:9;;7;BC?CC@BBCDBC@CHCBBAAA@BBB@C@BBCBBCCC@BB@@<A;;;B@@@BBACC@A@A@DBB?BD@D@AABBBBBBB>B;;;;.;@B>ABBBB0ABBCC>CEBBBDCCCCAGDCE5BBBCDBDACC?BBBBCBB?A@CCCCCC;?9::6:ABFCCBBBBBBCCBAAAC@CCBBB@CC@@@??BBBAA
@ATNG8:04230:01093
GATGGTAGACATATCGTACTCTTTGTACTCATTCGTTTCGGAAGTGACAGGTACGTTAATAGTTAATAGCGTACTTCTTTTTCTTGCTTTTCGTGGTATTCTTGCTAGTTACACTAGCCATCCTTACTGCGCTTCGATTGTGTGCGTACTGCTGCAATATTGTTAACGTGAGTCTTGTAAAACCTTCTTTTTACGTTTTACTCTCGTGTTAAAAATCTGAATTCTTCTAGAGTTCCTGATCTTCTGGTATACACACTCGCTCGCTACCATCGAATCCTCTTAGTCT
+
999:;@CCCDCCBCDBDBCCCCE=CBBBBA;;4;;;?9@C?C?AABBBCD>A@AAA=A?@@@A>@>BBBBBBB@A=99999(574;9888&2>?C?BBB?BB>BCC@@?<>>@??@AA<>>@<@<?>?@:::A=AB?>9????@@@@?@@@@:::D=::9<AA;?:>@@AA???A:<<<>=/=9=988776(8>7878)8<===A<9//)/777+7:=>D=D;>?<AAA@=>>=B<A@??==9<AA=AA=<<?AAAA@>>>=@A@@>:==??A=AC9=>D;>><<<
@ATNG8:04231:01106
GATGGTAGACATATCGTACTCTCTGTACTCATTCGTTTCGGAAGAGACAGGTACGTTAATAGTTAATAGCGTACTTCTTTTTCTTGCTTTCGTTGGTATTCTTGCTAGTTACACTAGCCATCCTTACTGCGCTTCGATTGTGTTCGTACTGCTGCAATATTGTTAACGTGAGTCTTGTAAACCTTCTTTTTACGTTTACTCTCGTGTTAAAATCTGAATTCTTCTAGAGTTCCTGATCTTCTGGTATACACACTCGCTCGCTACCATCGAATCCTCTTAGTCTC
+
BCA@=A<<<<@BB@>>?@>CC@@@BBCA>>47-3373(4:5;8544:::9483333171788;171332666677222222$2838252'277+76<7838;39;;7=C36625A<>>8;;@<@<AA???@@=9<<::-//<<769/////57955.56:677-5,222;9=;?<.25<:3859056989(//666.668/6576//(/./&.5777/56995;>>?:8;<@=?>>===;>>:599//-93///6993///322),,,,2,353;;;5933333
@ATNG8:04232:01095
GATGGTAGTACATGATAGACACCCAGAAGATCAGGAACTCTAGAAGAATTCAGATTTTTAACATCGAGAGTAAACGATAAAAAGAAGGTTTTACAAGACTCACGTTAACAATATTGCAGCAGTACGCACACAATCGAAGCGCAGTAAGGATGGCTAGTGTAACTAGCAAGAATACCACGAAAGCAAGAAAAAAGAAGTACGCTATTAACTATTAACGTACCTGTCTCTTCCGAAACGAATGAGTACTGCGTCTCACTCTCGCCTACCATCGAATCCTCTTAGTCT
+
/:::6=;ACCBBA><CA@;;;B?09<:4;><6667<9<<<666<8;<9>8555;:??A.>6<933334:7999/6----666'5538(333&33717785586./).28825694;:@>DDCBCCBBBBBBB?BBBC?B@A@BBBC@C?B@@>@BCCCCBC@AAA????BC>B??9<<<9:.7::59;;;<<&:;4//./8<?@@<A=@>>>=B=@@CAA>@CA@AAB@C?BAD=BBB?BABAAAA>>?ABBBBCBBBCCDD?CCC?BCBBB>A@=AAA?CCC??
@ATNG8:04233:01103
GATGGTAGCGCACACATAGATACAGTACTCATTCGTTTCGGAAGAGACAGGTACGTTAATAGTTAATAGCGTACTTCTTTTTCATGCTTTCGTGGTATTCTTGCTAGTTACACTAGCCATCCTTACTGCGCTTCGATTGTGTGCGTACTGCTGCAATATTGTTAACGTGAGTCTTGTAAAACCTTCTTTTTACGTTTACTCTCGTGTTAAAAATCTGAATTCTTCTAGAGTTCCTGATCTTCTGGTCTACTACACTGTACTCTACCATCGAATCCTCTTAGTCT
+
55=>:CBBCBCCCIFBBBCCCCBBABBBAB@?=?FCC>CC?E@CCCCCCC@CCBBB@B@BABB8;7<BB@AABED8;;BBB2BB???CC>@?@CADDF?CC;;;CCBC@CCDCCCBB>ABB?B@DBBBBCCC@CCCB<AAAACAA@CCCCCBAAB?CDD?AA@C@BBB@@ABBB@CDCCC;C?B?@ACCC3CAAAA6;;A@@AAABCAFHEE5CBBCCAD@CC@CBBCCAA>@@BAAAA@=@@D@BAAABCCCCCCCCCCCDCBB@BBBBB?AA>@@@:@A?>?
@ATNG8:04186:01167
GATGGTAGCACGAGTCACTCATATCCAGAAGATCAGGAACTCTAGAAGAATTCAGATTTTTAACACGAGAGTAAACGTAAAAAGAAGGTTTTACAAGACTCACGTTAACAATATTGCAGCAGTACGCACACAATCGAAGCGCAGTAAGGATGGCTAGTGTAACTAGCAAGAATACCACGAGAGCAAGAAAAGAAGTACGCTATTAACTATTAACGTACCTGTCTCTTCCGAAACGAATGAGTACGTGTGCGACGTGTCTCCTACCATCGAATCCTCTTAGTCT
+
44;<:=CCCCBA;;;;@<??@?>>>:@?><=CCBBA@C@DCC@@@C<@?<@=:::A?AAB3B?C???CCCC???8?ABADDD1@@<B2;;;*9@@;@AABCBA@D?A>AA>ACC>BAAABDCECCCCCCCCC@CBBB?BBBBBAAC@D@C::8;BA?A@CC@BBBABB@DD>??B?BBB=>>@==:9888)8:4:<>BBBBCC?C@BBBF@B?ACBBB?BBBBBBB@B@BBB;>>E>ABBBBBBA>>888;A>>>A@@?@:;;;:>>>>A5;;:;;;4;>???
@ATNG8:04189:01175
GATGGTAGTAGTACACTAGTCATACCAGAAGATCAGGAACTCTAGAAGAATTCAGATTTTTAACACGAGAGTAAACGTAAAAAGAAGGTTTTACAAGACTCACGTTAACAATATTGCAGCAGTACGCACACAATCGAAGCGCAGTAAGGATGGCTAGTGTAACTAGCAAGAATACCACGAAAGCAAGAAAAATAAGTACGCTATTAACTATTAACGTACCTGTCTCTTCCGAAACGAATGAGTACTATAGACTATCTGAGACTACCATCGAATCCTCTTAGTCT
+
94446;<=B;;;:666655<<666=9<;:159:;55.5.5/777/0)//)/59:773888'8277373=<<788*7345;;;(::4949;;0;=??CBBCBA@@@=A?AC@CCC?CCBABBCBBCCCCBBDC@BA??<?@@@AA??<@?C;;8:??@ABBB@BBCAAA?@@3:::3:0@:<.6//*/<<<;)4607///>=;;<<><>?AB<?:?ACCC@ABBBBBC=@<99929<@49:??CCCGBC@@????@CCCCCCCBAA>ACEBC?BB@B@B:=ACAA
@ATNG8:04190:01144
GATGGTAGCAGACGTGATAGAGCGCCAGAAGATCAGGAACTCTAGTAGAATTCAGATTTTTAACACGAGAGTAAACGTAAAAAGAAGGTTTTACAAGACTCACGTTAACAATATTGCAGCAGTACGCACACAATCGAAGCGCAGTAAGGATGGCTAGTGTAACTAGCAAGAATACCACGAAAAGCAAGAAAAAGAAGTACGCTATTAACTATTAACGTACCTGTCTCTTCCGAAACGAATGAGTACTGCGTCTCACTCTCGCCTACCATCGAATCCTCTTAGTCT
+
=99::==DCCBBCBA<<BEBDBBBB?@@@@BAABBB@B?BBC::9BBBD?D?BBA@@CCB2C?;;9@BA@==CC8@@95555$5;298@AD9CBC@B@?@AAAAB?C?BB?AAA9::??@BBBCCCCCCCCC?C?@?=@?@@???B?B@C;;8;D;;<CCCAAABBA@;??;?BA;@=0000*00/)/////(/83;79:BB@@@;?7;;CB;>;>>B@@<@ABAABB@C8::@9>::6:AAABBCABACCCCCCA@@BBBB@BCC@BBBBB@CC?AAB?CCAAA
@ATNG8:04195:01143
GATGGTAGAGTATCATGTGTATCTCCAGAAGATCAGGAACTCTAGAAGAATTCAGATTTTTAACACGAGAGTAAACGTAAAAAGAAGGTTTTACAAGACTCACGTTAACAATATTGCAGCAGTACGCACACAATCGAAGCGCAGTAAGGATGGCTAGTGTAACTAGCAAGAATACCACGAAGCAAGAAAAAGAAGTACGCTATTAACTATTAACGTACCTGTCTCTTCCGAAACGATGAGTACTATAGACTATCTGAGACTACCATCGAATCCTCTTAGTCT
+
9944.544;<556555555444;98.44928;==59298ACCDDEDACC?B>AA@>;==<+=:;A;<<<=<:::3::===>?+66<>;?A?2;??;>:=:???7757?BA?BBA><>=>BAB@@@@@@@@@?:?;::297<===:>6??@@@>@BBAABBA;?@A999<@=<89930;00*/53/55888*8826///69<==9=6=;>?;A9>?C;;6;BAAB<;;;GDCC>@;:777<88<B===BCBBBBDG;;;@?>>@>ABBBF?BB@BAA>BAAAB
@ATNG8:04201:01148
GATGGTAGGTGCACATGAGTGTATCCAGAAGATCAGGAACTCTAGAAGAATTCAGATTTTTAACACGAGAGTAAACGTAAAAAGAAGGTTTTACAAGACTCACGTTAACAATATTGCAGCAGTACGCACACAATCGAAGCGCAGTAAGGATGGCTAGTGTAACTAGCTAGAATACCACGAAAGCAAGAAAAAGAAGTACGCTATTAACTATTAACGTACCTGTCTCTTCCGAAACGAATGGTACTGCGTCTCACTCTCGCCTACCATCGAATCCTCTTAGTCT
+
44;<9==D@AAABIFCBCCCBBBBC?BBB@BCBB@@=@@CCBBCCC@BB@B>BDC@AAAA1A@CCCBBABBDCC>CBDCCCC5AA@D@DDD;BCB@CBBBDBBBB>B=@@=@BB@BABCDDBCCCBBBCCCC?BBBB@CBBABBBC@C@BA@?BCBBBBBB@BBBBBBCCC;>>=8<<<=<5:8818::::+696:///99<@A9=:;;;@;>;>BCCB@BA@@BCC>A>BBC=CDC?DB?CCCCCCCCBBBCCCCCBBB@CBB?BBBBD@AA>ABB@CDDCB
@ATNG8:04202:01169
GATGGTAGCACGACACGACGATGTGTACTCATTCGTTTCGGAAGAGACAGGTACGTTAATAGTTAATAGCGTACTTCTTTTTCTTGCTTCGTGGTATTCTTGCTAGTTACACTAGCCATCCTTACTGCGCTTCGATTGTGTGCGTACTGCTGCAATATTGTTAACGTGAGTCTTGTAAAACCTTCTTTTTACGTTTACTCTCGTGTAAAAATCTGAATTCTTCTAGAGTTCCTGATCTTCTGGACAGAGTGTGCAGATACTACCATCGAATCCTCTTAGTCT
+
//;;:=@?CCB==?=///</////=>==@DBB?BDGE=BB@C@CCBAACC@CBB??=@AEBBB?B@EBAABAA99139999)780:88/53772;8:;;C578>@>>;?@@@@BAA;@6618:=>@@???A=AACD8<=>;;;?@@@@AA;::>8788:;;5;<??AACBA?>9=;::;/::=:8////(/<999)--3---96-//999)66;;;6A4;;7>AAB?>>;><@???>?<?>?=CAAAA@?;;;>>?@@@BB>>:>>>AA<>>;?>>;>??B>
@ATNG8:04205:01162
GTTGGTAGTATCTGCACACTCTGTCCAGAAGATCAGGAACTCTAGAAGAATTCAGATTTTTAACACGAGAGTAAACGTAAAAAGAAGGTTTTACAAGACTCACGTTAACAATATTGCAGCAGTACGCACACAATCGAAGCGCAGTAAGGATGGCTAGTGTAACTAGCAAGAATACCACGAAAGCAAGAAAAAAGAAGTACGCTATTAACTATTAACGTACCTGTCTCTTCCGAAACGAATGAGTACACATCGTCGTGTCGTGCTACCATCGAATCCTCTTAGTCT
+
44395:;:AAAAA@CCAA@BCCCDD@DCD@BBBBCC@C@BBBBBBC>BA?B@AAAAAAAA2A?BBBCBBCCBBB>CABCCCC5BB@C=AA@7ACC@IGEDCBBBA6;6;?:@@A=BBCCFBBCCDDCDBBBB?CA@@=?>>?BBAB?B?B::8;CBBCBBB@BBBBBB?BB@BAA=@A9::,7871668888%/://///9;ACA=A=A>??<A<@@BDD@CC@@?@@<@=??D@BBB?>>>BBCBBBBBB@@BCBBBBAACAFCC@A@ADD?9999A>:=BAA=
@ATNG8:04211:01141
GATGGTAGGCGAGAGGTGAGACGCAGTACTCATTCGTTTTCGGAAGAGACAGGTACGTTAATAGTTAATAGCGTACTTCTTTTTCTTGCTTTCGTGGTATTCTTGCTAGTTACACTAGCCATCCTTACTGCGCTTCGATTGTGTGCGTACTGCTGCAATATTGTTAACGTGAGTCTTGTAAAACCTTCTTTTTACGTTTACTCTCGTGTTAAAATCTGAATTCTTCTAGAGTTCCTGATTCTTCTGGCGCTCTGGTCACGTCTGCTACCATCGAATCCTCTTAGTCT
+
0/79279;7::00//)////::>@@@AC@B@@@::9:=@3>?9<9BA?@???;??===19033=?9@6:=8@00/660./...$25.7786,2??A498@9;>466;9<=8>A??==>@<?BC<@;?>>>>>@@=AA@@:>==AA;;7::9=///7:6::;766*/)/55=><::<152222)24:599>>>.;=9::2;77///677:1898)5::<A;A;?@:???>==>=?:<>66177136:5//-77--(/68///89778<>5::::<26537//)/666=
@ATNG8:04211:01182
GATGGTAGCTCTGCTCTGACTCTCGTACTCATTCGTTTCGGAAGAGACAGGTACGTTAATAGTTAATAGCGTACTTCTTTTTCTTGCTTTCGTGGTATTCTTGCTAGTTACACTAGCCATCCTTACTGCGCTTCGATTGTGTGCGTACTGCTGCAATATTGTTAACGTGAGTCTTGTAAAACCTTCTTTTTACGTTTACTCTCGTGTTAAAAATCTGAATTCTTCTAGAGTTCCTGATCTTCTGGTATACACACTCGCTCGCTACCATCGAATCCTCTTAGTCT
+
99=>?CBCBB=BCDCCCDDCBBBCBBBCCCAA>ACCC=CC?A?CCECCCCBEBBDC@C@CCBB?C@CCCCCCDBB?BBDDD3BB?CBBB=BCAA?ACC?CB@CCCEAB@BCCBCBCC@BBB>?=ABBABBBB?BCBB@CCCBDAABBCDCCACBB?BBC>BB>A<@BC@@@CCC@D::::-:=B9:::::*:ADCC>CCCCGCCBBA<@A?A0AAABH@B@CB?BBC??@B@B@BCDC??:?@B?CBCCCCBBBBC???BBBBBB?CC@AA@BB?AB@>BB@A@
@ATNG8:04211:01189
GATGGTAGTAGTACACTAGTCATACCAGAAGATCAGGAACTCTAGAAGAATTCAGATTTTTAACACGAGAGTAAACGTAAAAGGAAGGTTTTACAAGACTCACGTTAACAATATTGCAGCAGTTCGCACACAATCGAAGCGCAGTAAGGATGGCTAGTGTAACTAGCAAGAATACCACGAAAGCAAGAAAAAGAAGTACGCTATTAACTATTAACGTACCTGTCTCTTCCGAAACGAATGAGTACACACTCTCATATGACACTACCATCGAATCCTCTTAGTCT
+
4499.55595>?<<>><;@@>@>9916>B;BC;;;>2:255;456>8;;7;:/000////$/)//:553:<8781335=?@2@:A<@2999&5:B<?;99>>;?@?B@@?<???;?BBBBBBC@BCBCDCCD@CGBB@CDCA@A@@;?<?AC@CEBC::9C?BAAB>><?A>ABB;?>988)798;;=BBB1AA?@999AA997:?<>DFE?B?BBBBE>BAB@888:>8==>4=??<?@AAABBBBACCCCBBB@<==AA::;@;=>B;:7;C<@@@=CB@?A
@ATNG8:04216:01186
GATGGTAGAGTACAGTGTAGTAGACCAGAAGATCAGGAACTCTAGAAGAATTCAGATTTTTAACACGAGAGTATACGTAAAAAGAAGGTTTTACAAGACTCACGTTAACAATATTGCATCAGTACGCACACAATCGAAGCGCAGTAAGGATGGCTAGTGTAACTAGCAAGAATACCACGAAAGCAAGAAAAAGAAGTACGCTATTAACTATTAACGTACCTGTCTCTTCCGAAACGAATGAGTACACATCGTCGTGTCGGCTACCATCGAATCCTCTTAGTCT
+
?9995;<BBBBBB666===@99:@@9:?;9=996BB:B?B??:<>?9<>:=>???>????.?=AA?BBBBB@;;;A@99999(9?=A====5=AA<@@@>>>?==8=;8838;=///.7799;AA@@@@@@A:>>==:=>AAA???<A588@7:;@>===?<?@@BBB;??<?>>7==778)7<<8=>???/<=76///;;A??<?<AAAA=D<?>CAA>ABBBB@@>A?BBC=BAH@DBB@?@AAFBAABCCCBBBBB@CDCC@CBCCC?BB@BBB<?ABBB
@ATNG8:04218:01162
GATGGTAGAGGTATGCATGTGTATCTCCAGAAGATCAGGAACTCTAGAAGAATTCAGTTTTTTAACACGAGAGTAAACGTAAAAAGAAGGTTTTACAAGACTCACGTTAACAATATTGCAGCAGTACGCACACAATCGAAGCGCAGTAAGGATGGCTAGTGTAACTAGCAAGAATACCACGAAAGCAAGAAAAAGAAGTACGCTATTAACTATTAACGTACCTGTCTCTTCCGAAACGAATGAGTACATAGATATACGTATAGCTACCATCGAATCCTCTTAGTCT
+
77;;)54455.5555555:<=<<44/7)//93//5;=A;A<AAB@A@B>AB=@=@A?@@@>>&=;@<666==<9;=05545555$5;8>.555&5;<49999949;:5:588287805AAACBBBBCCCBBBCC?B;;;<@?@@?AAB?C?C;;6;BA<<:AC?A@@BAA?90+///(/-:771--/366666$/.066665557:,5.27553;799@?@?BBBBCCC@D@A@@9@@@=:::BBBBCCAAABCBBB@@@@988;;8<>>>::5:>97673788<=
@ATNG8:04219:01187
GATGGTAGACACGTGTGCTCTCTCGTACTCATTCGTTTCGGAAGAGACAGGTACGTTAATAGTTAATAGCGTACTTCTTTTTCTTGCTTTCGTGGTATTCTTGCTAGTTACACTAGCCATCCTTACTGCGCTTCGATTGTGTGCGTACTGCTGCAATATTGTTAACGTGAGTCTTGTAAAACCTTCTTTTTACGTTTACTCTCGTGTTAAAATCTGAATTCTTCTAGAGTTCCTGATCTTCTGGGATGTGTGCGCAGTGCCTACCATCGAATCCTCTTAGTCT
+
:;99666ACCCBDCC=9:BCCBBBCCCACCCC?BBBE>AA@C?BBBBBCC99:BBB@B@BBBB?B?DDBBBBB@A;??=<<.9606555)2;>>9A90,/>+//657829A@AB=>><@@@<@<@@@@@@??;?A@@666@@@>>>A@?>AAABB9::;7;;>E=A@@??@>>><>>>DD5B<B<=8888,6777;*----,,,//6(///(.555;6A4==4;==@@>><><>>>>>B777<=2<773=--/67733320222-23277,77,222-22266
@ATNG8:04224:01173
GATGGTAGCTCTGCTCTGACTCTCGTCTCATTCGTTTCGGAAGAGACAGGTACGTTAATAGTTAATAGCGTACTTCTTTTTCTTGCTTTCGTGGTATTCTTGCTAGTTACACTAGCCATCCTTACTGCGCTTCGATTGTGTGCGTACTGCTGCAATATTGTTAACGTGAGTCTTGTAAAACCTTCTTTTTACGTTTACTCTCGTGTTAAAAATCTGAATTCTTCTAGAGTTCCTGATCTTCTGGTGTCGTCTATCATGTACTACCATCGAATCCTCTTAGTCT
+
>:=>?BCCBBBBCBBCCCDCCBB9;;AA@??=?BCE=BB?C?CBBBDCC@CCBBA@D?CCCC?C?C@BBBBCBB???>>>0@B?BABB=CCDCACCC@CC?BBBCCF@CCBBBCDC?CCD?B>BBCCBBBA?BBCC@CBBBAAABDCCAAABBB@BBB>BB>B?BBDDDBBBC=B;;;:.;=A;;;;;:*;BBCJ=CCCCCHC@B@5;;;;*;CABB@B@CC?BCCCB@A>A@BBBABC>B@B?BBAAFBBBBBBCCDDBB@BB?CCCCC?AB??AA?BAAAB
@ATNG8:04230:01157
GTTGGTAGGCGACATACATACGCGCCAGAAGATCAGGAACTCTAGAAGAATTCAGATTTTTAACACGAGAGTAAACGTAAAAAGAAGGTTTTACAAGACTCACGTTAACAATATTGCAGCAGTACGCACACAATCGAAGCGCAGTAAGGATGGCTAGTGTAACTAGCAAGAATACCACGAAAGCAAGAAAAAGAAGTACGCTATTAACTATTAACGTACCTGTCTCTTCCGAAACGAATGAGTACGATGAGAGAGCTCTCTCTACCATCGAATCCTCTTAGTCT
+
BA7A:BCD@BABCBCCCCCCBCBBB@BCEACBBCBB=B>BABDBCB?BB@C?AABAAAAA2BAGCCCDDFDCCC>CCBBBBB2BB@D4;;;*:?;9>@<?>C@?A=A=@A=AAB>AABABCCC@@@DEEDCC?BBBC?CBBBAABB>B@CBA?ACBBBBBC@AAAAAA>BC@BBB:;;;<;3<<=9<@@@A2AA=B877AAA@@<@;@?AE7:6:DCBB@BAB@BBB<?<ABB=BAA>ABBCCCCABBBBBBBBBB><<<<<<=?9>:::A<@@=?@@<@A>>>
@ATNG8:04230:01187
GATGGTAGTATCTGCACACTCTGTCCAGAAGATCAGGAACTCTAGAAGAATTCAGATTTTTAACACGAGAGTAAACGTAAAAAGAAGGTTTTACAAGACTCACGTTAACAATATTGCAGCAGTACGCACACAATCGAAGCGCAGTAAGGATGGCTAGTGTAACTAGCAAGAATACCACGAAAGCAAGAAAAAGAAGTACGCTATTAACTATTAACGTACCTGTCTTCTTACCGAAACGAATGAGTACTACTCTCAGAGACACACTAATCGAATCCTCTTAGTCT
+
A>@?=@BCACBBBCCCCBBBDCCAA?ABB@BBA@@@=A=@?GCCCC@CD;=<>A??ABBB3B?CCCACBBBCCC>@<::;:;.:@>C4;;;6<CCBBA@ACCBBB>@<@C?AAA?BBBBCCCCCCCBCCDCC?CABB@ABBBBBBB?B@BBB?BCCBCBBB?BBBBBB?BA>A@A=@A@@@:;;;:>????/?F=C766@@@DD:=9=>AA1607@BBB@@=:..(--(,60689(---(////77888:=>?=<<==9:88<;==;AAAA;?>;:::<@@::;
@ATNG8:04186:01198
GATGGTAGTATCTGCACACTCTGTCCAGAAGATCAGGAACTCTAGAAGAATTCAGATTTTTAACACGAGAGTAAACGTAAAAAGAAGGTTTACAAGACTCACGTTAACAATATTGCAGCAGTACGCACACAATCGAAGCGCAGTAAGGGATGGCTAGTGTAACTAGCAAGAATACCACGAAAGCAAGAAAAAGAAGTACGCTATTAACTATTAACGTACCTGTCTCTTCCGAAACGAATGAGTACTACTCTCAGAGACACACTAATCGAATCCTCTTAGTCT
+
77996=99@<:69>>CDCBC=>CBD@BCC@DBBBBB?A?BAAA@AA>??;?<@@@99999(9;>ABFAA@B:99,9<;;;;;*;?;@5;;/5<<7<B==>>>>@-0-0=9==>+0998;@AACFDCCCCCD?CABB?@@@A@@AB;@?8?;;5;ABABGBB?BBBCCB?AA;@@A499?::/:::488888(8=7==??=====:=;??@A:>:=>A@@=@CBBBDCAH@AAA=ACC>AAAABBBBBBBBBBBBA>>>>>>@@@<@>>><==9:;:<@@@??
@ATNG8:04187:01238
GATGGTAGAGTACAGTGTAGTAGACCAGAAGATCAGGAACTCTAGAAGAATTCAGATTTTTAACACGAGAGTAAACGTAAAAAGAAGGTTTTACAAGACTCACGTTAACAATATTGCAGCAGTACGCACACAATCGAAGCGCAGTAAGGATGGCTAGTGTAACTAGCAAGAATACCACGAAAGCAAGAAAAAGAAGTACGCTATTAACTATTAACGTAGCTGTCTCTTCCGAAACGAATGAGTACGAGAGAGCACACGTGTCTACCATCGAATCCTCTTAGTCT
+
A@A?@CCCBBCBBEECCCCBCBCBC?BCC@CBB@@@=A=@CA?>?A>AC?A?BB@AABBB3B@BB@BBBCCA==7=ACDCDC5CC?C>BBB9BBB@BBBBDCDCC?C?CC?AAB>BB@@BCCEDBBBCBBBC?CCDD?B@@@BCBC>C?B@@>ACBBABCC?BBBAAA?BB?BBB@BBB>>7>;;6;BBBB/==6;///==BBA<A:A@@@7:6:@BCCCBCBBBAA<?=>BB=BBB?BBBAABCBCB?A;=@B=><@>AAAAAA=A999A<@@;@@@<@@>>>
@ATNG8:04188:01198
GATGGTAGCTGACGTGACAGAGCGCCAGAAGATCAGGAACTCTAGAAGAATTCAGATTTTTAACACGAGAGTAAACGTAAAAAGAAGGTTTTACAAGACTCACGTTAACAATATTGCAGCAGTACGCACACAATCGAAGCGCAGTAAGGATGGCTAGTGTAACTAGCAAGAATACCACGAAAGCAAGAAAAAGAAGTACGCTATTAACTATTAACGTACCTGTCTCTTCCGAAACGAATGAGTACTGCGTCTCACTCTCTCCTACCATCGAATCCTCTTAGTCT
+
99446:;>@@AAABCBBAABBBBDDADDA@CCCCCC?C?BBBBBBB@BB?A?C@>??BAB3B?B@ACCDDA><<6=>CCCCC5CD=B4:::.;CC?BBCBFBBCB?B?BD?BAB=??BCDAA@CCCCCBBBD@CCCC<@ABB??=B?B?C@@>@CBBACCC?CCA@@@@CD?9898??<::1:::788888(5>6>9;;AA@FB;>;?BBB=A=@@BCC?BBBABBC?B?BCD>AAA?BBBCFBBBBBBCAAADCCCAAAB<>>B?DCCCC=AB?BBB?AAA>>
@ATNG8:04191:01215
GATGGTAGCACACGAGATCTCATCGTACTCATTCGTTTCGGAAGAGACAGGTACGTTAATAGTTAATAGCGTACTTCTTTTTCTTGCTTTCGTGGTATTCTTGCTAGTTACACTAGCCATCCTTACTGCGCTTCGATTGTGTGCGTACTGCTGCAATATTGTTAACGTGAGTCTTGTAAAACCTTCTTTTTACGTTTACTCTCGTGTTAAAAATCTTGAATTCTTCTAGAGTTCCTGATCTTCTGGTGAGATATGCATGATGCTACCATCGAATCCTCTTAGTCT
+
9444.5<@BAB@@AC;@A@;::::AB@;;<<@=BCCF>DD?B9=<<><??7?A@>?<?=@@;>9>8==>88;88<?BBBBB1??;=888)277<1><<7<B?BBBA?:6;;?>BA>>;>@@=B=>>>>???D=@@@E:====BE?>>@A>>;;;;5;:<<>><?=@@@@@CBAA;???DC;A=A178DDD/A@?@@6::==@@;;;@9====.===8>A:=:>@<@AA<<;@<?;<@///:9;:>=@@=>>>>@<>===???>@@@:>888>633-322-29222
@ATNG8:04192:01232
GATGGTAGATACTCGCTGATACACCCAGAAGATCAGGAACTCTAGAAGAATTCAGATTTTTAACACGAGAGTAACGTAAAAAGAAGGTTTTACAAGACTCACGTTAACAATATTGCAGCAGTACGCACACAATCGAAGCGCAGTAAGGATGGCTAGTGTAACTAGCAAGAATACCACGAAAGCAAGAAAAAGAAGTTACGCTATTAACTATTAACGTACCTGTCTCTTCCGAAACGAATGAGTACTATAGACTATCTGAGACTACCATCGAATCCTCTTAGTCTT
+
9:9:5;==@@>=>///77/44///:1---(---///6<7;:<<<88;8B>A8><<88878$315598552222+2244444$5;49.555&5<>9666<<<<<<5:344.38828:3355555:99555:;8<555599;;<;88,4.444.5<<===BB??>><=86..+..:688-//(//..33333'33022+226667=550387537,//>>?;0:9@???17177<6<7707<<A@BBA@A>>>;;;:>>>;;=<=<;6:=73348838//(.9933/
@ATNG8:04206:01202
GATGGTAGGCGTGTGAGAGTCTGCCCAGAAGATCAGGAACTCTAGAAGAATTCAGATTTTTAACACGAGAGTAAACGTAAAAAGAAGGTTTTACAAGACTCACGTTAACAATATTGCAGCAGTACGCACACAATCGAAGCGCAGTAAGGATGGCTAGTGTAACTAGCAAGAATACCACGAAAGCAAGAAAAAGAAGTACGCTATTAACTATTAACGTACCTGTCTCTTCCGAAACGAATGAGTACGTGTGCGACGTGTCTCCTACCATCGAATCCTCTTAGTCT
+
@CDC@CCD?@@ACFCBBBBAAACCC>GCD?BC99;C?B?AA@@?BB?AB?B@CD??>DDD1?<?CDBBBBBBDF>AAA@@>>,7818:?>?5;:?<@;;;CB??>=B<>=8>==5<<==><==@@?@@::8<6;;9:3:9;::;;?<?<@@D=A;:;??@A<@ADAAA;AA;A<<5::///(///)/====,;;6?>>>AAA@@<@<?><>5:68////9;;<>:::7=8;;;1;>=8;;;=988?;;;>=@@@??>:://+/7717;:>B<8858;:;B=;;;
@ATNG8:04206:01210
GATGGTAGCTCTGCTCTGACTCTCGTACTCATTCGTTTCGGAAGAGACAGGTACGTTAATAGTTAATAGCGTACTTCTTTTTCTTGCTTTCGTGGTATTCTTGCTAGTTACACTAGCCATCCTTACTGCGCTTCGATTGTGTGCGTACTGCTGCAATATTGTTAACGTGAGTCTTGTAAAACCTTCTTTTTACGTTTACTCTCGTGTTAAAAATCTGAATTCTTCTAGAGTTCCTGATCTTCTGGTGTCGTCTATCATGTACTACCATCGAATCCTCTTAGTCT
+
88;=@FAAA@;<BABCCABB@@@BCBBBECBB?BABB?BC?C@BBBBCAA?ADBBB@C@BCCC?B@BCCCHECCB?BCCBB1CDACBBB<BBAA?ABB?BB>@ABEDE@DCCCCBBB@CCF?A>BCBBBBBC@CCCC?CBBBA@??BDCCCB?>??C??=?C?C?BBBBBBCBC>C;;;;.;@C>@AAAA0@CABB>CBCCCCB@@@5;;;;*;ABDC?B@CC@CCCAABC?C?@@ACCC>@@EBDBBBCCABBBBBB@@@BBBC?A@@:;6:@?BDCACDDBB
@ATNG8:04208:01220
GATGGTAGATACTCGCTGATACACCCAGAAGATCAGGAACTCTAGAAGAATTCAGATTTTTAACACGAGAGTAAACGTAAAAAGAAGGTTTTACAAGACTCACGTTAACAATATTGCAGCAGTACGCACACAATCGAAGCGCAGTAAGGATGGCTAGTGTAACTAGCAAGAATACCACGAAAGCAAGAAAAAAGAAGTACGCTATTAACTATTAACGTACCTGTCTCTTCCGAAACGAATGAGTACGTGTGACGTACGTGAGCTACCATCGAATCCTCTTAGTCT
+
99:;:@@CCA@AA@@@@>ABBBAAD<AA@:>:444;7;7;=B444=7AA6?<787BBDCC3A4567;97=9??=4229?<<<+@C@C<AA@8A@@=@BAA@@<;:5:=@@<?CC<@BAABBCCC@@@@AA?@=A:::699??CBBB?@<>00+0@<<@??@<:9997;9?@>===<@:?>=3222.255555#/5.3/..99666.5.2666,2,29==D@BBB:98C<?<>BA=B9979CBAAAAA???>AD@::999AABAAAD?BBB?>;?A9;78089888
@ATNG8:04210:01218
GATGGTAGGCGACATACATACGCGCCAGAAGATCAGGAACTCTAGAAGAATTCAGATTTTTAACACGAGAGTAAACGTAAAAAGAAGGTTTTATCAAGACTCACGTTAACAATATTGCAGCAGTACGCACACAATCGTAGCGCAGTAAGGATGGCTAGTGTAACTAGCAAGAATACCACGAATGCAAGAAAAAAGAAGTTACGCTATTAACTATTAACGTACCTGTCTCTTCCGAAACGAATGAGTACTGCGTCTCACTCTCGCCTACCATCGAATCCTCTTAGTCT
+
96=?8<@C=;666<??>=BB=ACCC@DICA;9;BCB?C@B@@>;;;9;<8:8>=<<<CCB0B=9:6<<<BCCBC>BBBBFGF5CD?B?BCD<A@@D=9:65;;:<=9<8<<<><<9<>A9;;ABCCCICBBCB=@@;;;CCBCBBCB@D@DAA>BBBBBBCC?>>>?BB?DC@BBB<?;;;59;;:6=>=>>>':;399*//9;??A<A>D>>>;>=>>B:;6;BA@A@A7;5:AB9AAA>AA@@@??????AA@AAA@AAACB@CLIACBCBB???;???9?CBAA
@ATNG8:04212:01215
GATGGAGCGCGAGCGAGCGTAGACCCAGAAGATCAGGAACTCTAGAAGAATTCAGATTTTTAACACGAGAGTAAACGTAAAAAGAAGGTTTTACAAGACTCACGTTAACAATATTGCAGCAGTACGCACACAATCGAAGCGCAGTAAGGATGGCTAGTGTAACTTGCAAGAATACCACGAAAGCAAGAAAAAAGAAGTACGCTATTAACTATTAACGTACCTGTCTCTTCCGAAACGAATGAGTACAGAGAGTACGATATGTCTACCATCGAATCCTCTTAGTCT
+
?444.55:7<<0///:::9;9:444)4547::<<44.4.3334;;:8?>8=>>=<99999'82997833/9666(../////$/94:.555&555.5555;;>>>:B?BB?BAA>AAAABBCCGCCCCDCBB@A@@@=??BBCBCD=@<@00,0@;000<B=?>:@@@;?>2:94.5;;;=6;::5333377#7917;:::88=;;;;888?6@;66;::4:@?>>?@>?<>?B=BCC799A???AAA??;<@AA;;;ACA>>>??<?@D9:5:;67685;::::
@ATNG8:04219:01217
GATGGTAGGCACTGCGCACACATCCCAGAAGATCAGGAACTCTAGAAGAATTCAGATTTTTAACACGAGAGTAAACGTAAAAAAGGAGGTTTTACAAGACTCACGTTAACAATATTGCAGCAGTACGCACACAATCGAAGCGCAGTAAGGATGGCTAGTGTAACTAGCAAGAATACCACGAAAGCAAGAAAAAAGAAGTACGCTATTAACTATTAACGTACCTGTCTCTTCCGAAACGAATGAGTACTGTATCTATGTGTGCGCTACCATCGAATCCTCTTAGTCT
+
44<>:=BB>A666=;;;><ABA=@@8?CM@ABAABC?B?BAA;;9C?BC?C?99779:::)9;==:??@B=CCC8??;;;;;;$;7CC.<9<4:C>@>>BBA@=00+05=96=:>:>AABBCCCDCA@@BCBA@EDAA>AAAAAAAC?C@B;;;:BDCCECD?99:BBB@DC?AAA498877)222+/88898&8=5//./<=@>?;?<AAAA=C=>>AAA>@@@??@@=A>ABC=BCB>ABCBBADCBEDCB>>>>@B@>>>>A@A<@@>=:1767///+/0999
@ATNG8:04223:01204
GATGGTAGGTGCACATGAGTGTATCCAGAAGATCAGGAACTCTAGAAGAATTCAGATTTTTAACACGAGAGTAAACGTAAAAAGAAGGTTTTACAAGACTCACGTTAACAATATTGCAGCAGTACGCACACAATCGAAGCGCAGTAAGGATGGCTAGTGTAACTAGCAAGAATACCACGAAAGCTAGAAAAAGAAGTACGCTATTAACTATTAACGTACCTGTCTCTTCCGAAACGAATGAGTACGAGAGTCAGAGCAGAGCTACCATCGAATCCTCTTAGTCT
+
<<>?@BBB@CCBBBCBBDDBBBBAA=@@C@DCDAAA@C?BCBBBBC?BC@C?BBB;;;;;*;>DCCCBBBCCBE?ECCCCCC5CC?B>CAA8A@A=@AABBBCBB<><>B?BBB@BBBBCCCCCCBBBBBCDADC@?<@@@@@AAA=B@C@@>@B@A?DCC?ACCCAA>BC@BBB9==88829==>>AAA@/8818=<<=>;<9>B@CDBB@B@CCCBC?BAA@@BA?B?@@@;@BC?CAAABBFBBBA>>>DB999CCBBA>>@=@@@AB;>><;;;<@CCAB
@ATNG8:04227:01191
GATGGTAGCTCACGTACGTCACACGTACTCATTCGTTTCGGAAGAGACAGGTACGTTAATAGTTAATAGCGTACTTCTTTTTCTTAGCTTTCGTGGTATTCTTGCTAGTTACACTAGCCATCCTTACTGCGCTTCGATTGTGTGCGTACTGCTGCAATATTGTTAACGTGAGTCTTGTAAAACCTTCTTTTTACGTTTACTCTCGTGTTAAAAATCTGAATTCTTCTAGAGTTCCTGATCTTCTGGACGACGCGCACTTGACACTACCCATCGAATCTCCTTAGTCTATACCGGAC
+
94995;@A@;;:65;<99;;>?>BBCAAAABB=B@@@:@A=A?AA@@@@@<@B@@@=A000:?:?:==BBBBBBB@@@@@@0;;0..99905:8858==7=B58?AC??<?>====@?<?>@:=<:::>===@<@@@@<@ABBB>>>AAD@@@;:;5:;=:>F=B=AA>;<<>>A;A;;;:/:4:4:::::+7;===4------79797;AAA*985791937758@@@>>><@7;;@@@B8;;=8=>====?<==33-32273377707;;:?<==73-34=9---6777-6036
@ATNG8:04194:01241
GATGGTAGGCGACATACATACGCGCCAGAAGATCAGGAACTCTAGAAGAATTCAGATTTTTAACACGAGAGTAAACGTAAAAAGAAGGTTTTACAAGACTCACGTTAACAATATTGCAGCAGTACGCACACAATCGAAGCGCAGTAAGGATGGCTAGTGTAACTAGCAAGAATACCACGAAAGCAAGAAAAAGAAGTACGCTATTAACTATTAACGTACCTGTCTCTTCCGAAACGAATGAGTACCTCTCAGACGCTCGTCCTACCATCGAATCCTCTTAGTCT
+
>:>D:CBC@CBBBBCBCCCCCBBCD?CCD@C@@@9;6;?BAAABAA???=>=@@B;;;;:*;>CCDCBBBA;;;0;@;<;;;$9;6;2555&5;;8<B;@?@?=?=A>AB?BCC:::ABBBBABBBBCBBBC@B@A@@B@AAACAA?B@B@@=@@@@@DBB@AAACCD@CC?BAA<??A@@9@9939>>?@2=A=;;;@???BB<A<>>>?<@<<=BA@=@BAAAAA?B?ACC<B@@=?BBBBBA>AAAACAABBBA<<::167A=AA>??<>><@==:>AAAA
@ATNG8:04196:01243
GATGGTAGACATATCGTACTCTCTGTACTCATTCGTTTCGGAAGAGACAGGTACGTTAATAGTTAATAGCGTACTTCTTTTTCTTGCTTTCGTTGGTATTTCTTGCTAGTTACACTAGCCATCCTTACTGCGCTTCGATTGTGTGCGTACTGCTGCAATATTGTTAACGTGAGTCTTGTAAAACCTTCTTTTTACGTTTACTCTCGTGTTAAAAATCTGAATTCTTCTAGAGTTCCTTGATCTTCTGGGCAGACTCTCACACGCTACCATCGAATCCTCCTTAGTCT
+
449<7;?BBCDBBACCABABBA<ACCCBBCBA?AA@D=??=@=B>888;<7<=<;;8=7====7=8=977733..(.....$.3066<=1=6717)////(/6/8977<=4=B>>=@AA<AAA;><>???>>>C=?@??<>>AAAA@@@@@@@>>>D:====BA<A<@@@@>AAAD;@@@@@6A<A<<<<==.<@???6;;>:8:A==?8>>;>/>@@@D=A<<=:>?A?;;959*/)/<9<<6///:1::888>>>>B===///::699:>=:<=:==8=<@@@?>
@ATNG8:04196:01267
GATGGTAGTACATGATAGACGACACCAGAAGATCAGGAACTCTAGAAGAATTCAGATTTTTAACACGAGAGTAAACGTAAAAAGAAGGTTTTACAAGACTCACGTTAACAATATTGCAGCAGTACGCACACAATCGAAGCGCAGTAAGGATGGCTAGTGTAACTAGCAAGAATACCACGAAAGCAAGAAAAAGAAGTACGCTATTAACTATTAACGTACCTGTCTCTTCCGAAACGAATGAGTACGATGAGAGAGCTCTCTCTACCATCGAATCCTCTTAGTCT
+
<<<=@BCBB956<;:;;;;>><<=>9<<B=AB@9958=<@BB=BBB?BB>B=995<<<<@1B?CHGCCDDCCBE=A@99999*;B@C5;99&5<<8>BA=BBBBB8879B<BBB>@ACCCAAACBCCBCDCC?BBBD?AABABCBB>CAE9999CDBBBCB?CAAAAA>AB>B@B>BA@@?8???;?CEEC3BB?><<:@??==9<;?@@A:=:>BCCC?BE@@@BB@C@CCC>CCB>@@ABBBBBBBBBBBBBBBB>>>>:88?;A===C;=<:<>;8<<<?>
@ATNG8:04214:01265
GATGGTAGTACATGATAGACGACACCAGAAGATCAGGAACTCTAGAAGAATTCAGATTTTTAACACGAGAGTAAACGTAAAAGAAGGTTTTACAAGACTCACGTTAACAATATTGCAGCAGTACGCACACAATCGAAGCGCAGTAAGGATGCTAGTGTAACTAGCAAGAATACCACGAAAGCAAGAAAAAGAAGTACGCTATTAACTATTAACGTACCTGTCTCTTCCGAAACGAATGAGTACTGCGTCTCACTCTCGCCTACCATCGAATCCTCTTAGTCT
+
;5;;.5559==@AA<>>B>><<<6646AA8=666?>8<9<==ABBB@BA?A>>==9999:*57<<=@@C@AAGE>C;;;;;6:D@C7;;;.;AA>BDDBBBCCC?B>996:AA;9:8=@@@ABBBBBCCBB@C;;;>AAAA@@@A?A@A000000>@AB?BBB:::@AA=A@@390000*///(/8888)6703...55222;A6:>>>7927=;;;?CABAA@?;<6000+000)0:=;?@B??>?ABBBBDCCBCCI@C@A=@A@==<00-0>>6;?9:9
@ATNG8:04227:01270
GATGGTAGCACACGAGATCTCATCGTACTCATTCGTTTCGGAAGAGACAGGTACGTTAATAGTTAATAGCGTACTTCTTTTTCTTGCTTTCGTGGTATTCTTGCTAGTTACACTAGCCATCCTTACTGCGCTTCGATTGTGTGCGTACTGCTGCAATATTGTTAACGTGAGTCTTGTAAAACCTTCTTTTTACGTTTACTCTCGTGTTAAAAATCTGAATTCTTCTAGAGTTCCTGATCTTCTGGGTGCGCTACAGTCTCTCTACCATCGAATCCTCTTAGTCT
+
CCCD>BBCCCDCAABCCBBCCBBBCCDCCCCB=A99:7;C@CACCCCCCC?CCCAA>A>AAAB?C?AAABBBCBB?BBBBB3AA;?766(5??D;??B?AA=AABBB@<><==AAAA;A>>9><>?>>>>>A;AA>>:==<<<=>>?AAAA=>=A;;<;<;<4<<>>==AA>>=8<:9:9/:4948////(/<---)--6---;89=<ADDC.A==?D<A==>:>@@>:;:;>:>@====:9===6666<;=AAA>>=@@AA=;;5;66693674366699663
@ATNG8:04236:00645
GATTAGGCGTGTGAGAGTCTGCCCAGAAGATCAGGAACTCTAGAAGAATTCAGATTTTTAACACGAGAGTAAACGTAAAAAGAAGGTTTTACAAGACTCACGTTAACAATATTGCAGCAGTACGCACACAATCGAAGCGCAGTAAGGATGGCTAGTGTAACTAGCAGGAATACCACGAAAGCAAGAAGAAGAAGTACGCTATTAACTATTAACGTACCTGTCTCTTCCGAAACGAATGAGTACGTGTGCGACGTGTCTCCTACATCGAATCCTCTTAGTCT
+
AAC?BB?@A@CBBACCCAABBBB8BDD@BB@@@D@D?BBBA???@BB?B@BBBBBBBB3B@CBB>>>CCCDD?CC89888(8?:@199829=>=A;;;B@@@?<A<AC;>>@8<<>>>>??===AAAAAA7@@AA5::AA>>==9>;A==8<;;;>>@@:@>>>A>>:>:@AA;>><<;3<<<<>A=AA<??<?=AACCBB@?A>BBBB?B?>===?;A@@@AAA;A;@@A:=>><>=<?9::><===>AA?@@?@?>>;>??B???B<==7::8;A>>=>
@ATNG8:04242:00654
GATGGTAGACATATCGTACTCTCTGTACTCATTCGTTTCGGAAGAGACAGGTACGTTAATAGTTAATAGCGTACTTCTTTTTCTTGCTTCGTTGGTATTCTTGCTAGTTACACTAGCCATCCTTACTGCGCTTCGATTGTGTGCGTACTGCTGCAATATTGTTAACGTGAGTCTTGTAAAACCTTCTTTTTACGTTTACTCTCGTGTTAAAAATCTGAATTCTTCTATAGTTCCTGATCTTCTGGTATACACACTCGCTCGCTACCATCGAATCCTCTTAGTCT
+
@@==?BADCCCCACABBBFCCCCBBBAAECAA>ABBC=BA=@=@>>8:BB>B@ABA>A?CCCC>A<A>@@@@>:957;88;*8939//).--(.(/..(.5/7<>=>><>?AAAA=>;AAC9>9>??>>>>>:>@@C8==>8::>>@AAAA>>>?<?@?<@@<@<@@><;AADC;@>>>>3><A<>@>>=.=>7770779556;78<=@AAA/@??AD=A;@@<A===AAA7=9>A>>>>9>??;>=====AA>>=====AAA?>:===??;>>9>AA;@@999
@ATNG8:04250:00687
GATGGTAGTATCTGTCTACGAGAGCCAGAAGATCAGGAACTCTAGAAGAATTCAGATTTTTAACACGAGAGTAAACGTAAAAAGAAGGTTTTACAAGACTCACGTTAACAATATTGCAGCAGTACGCACACAATCGAAGCGCAGTAAGGATGGCTAGTGTAACTAGCAAGAATACCACGAAAGCAAGAAAAAGAAGTACGCTATTAACTATTAACGTACCTGTCTCTTCCGAAACGAATGAGTACACACTCTCATATGACACTTCCATCGAATCCTCTTAGTCT
+
A@DD@DCC;;9<966;;;==@@BBB?AAA?BB????=?<???@?@C???>?>AAAABBBB/A<;;=ABAA@???9==AAAAA0;;59299:49@@=@B@@@CDCG@C?BB?ACC8::??@ABBCCCCDBCBC?C9:9=@@@@ACAB>@<@00-0AAA@@BD@BAA???@BB?ABB?CA??=5=99388988(/7/6///99=>>=B=AA@@<A<??D;<:;BBAABB>A>ABC>CGF>AABBDBBB@AACCCCA???CBAADB?B?BDCEC?CB?BBA?BCC@@
@ATNG8:04252:00655
GATGGTAGGCGACATACATACGCGCCAGAAGATCAGGAACTCTAGAAGAATTCAGATTTTTAACACGAGAGTAAACGTAAAAAGAAGGTTTTACAAGACTCACGTTAACAATATTCAGCAGTACGCACACAATCGAAGCGCAGTAAGGATGGCTAGTGTAACTAGCAAGAATACCACGAAAGCAAGAAAAAGAAGTACGCTATTAACTATTAACGTACCTGTCTCTTCCGAAACGAATAGTACGATGAGATCTCGTGTGCTACCATCGAATCCTCTTAGTCT
+
BABB@BBC??@@@B>>>BBBCBCCD@FFEABCBAAA=A=@ACCCBB@BB?B?BABBCCCC5C@CCCFDBBBBBA:@D>?@@@0@B=B;ABA9@CD@C@@ACCECB>B?BB?BCC>@?@ABDCCCCCBBBBA>ABBB?BBBB@AAB?B@C:::;EAA@CCC@CCCCBA?AC?BBB7=<788*:::39:9:9(9A>B;;;B@@@A<@<>>@@<@<>>BBB?BBCCBBB@D@BB@9@9959ABBBBBBBB>>>CBBBBBB8::??A=B:::A<AA<;;:7:A:;;
@ATNG8:04254:00641
GATGGTAGTCGCTGATGATATCTCCAGAAGATCAGGAACTCTAGAAGAATTCAGATTTTTAACACGAGAGTAAACGTAAAAAGAAGGTTTTACAAGACTCACGTTAACAATATTGCAGCAGTACGCACACAATCGAAGCGCAGTAAGGATGGCTAGTGTAACTAGCAAGAATACCACGAAAGCAAGAAAAAGAAGTACGCTATTAACTATTAACGTACCTGTCTCTTCCGAAACGAATGAGTACGAGAGAGCACACGTGTCTACCATCGAATCCTCTTAGTCT
+
B@@=;CCCCBBBCCBDDCDCBCCC@CCDACCCBBB@B?BBBBABB?BB>B@>=>AABBB3B?BACABBCBAAA<ABCCEED2BB?B5;;;.;AC=BCBBCCDCD>A>@C?BBB?BBBABBCCCDCCCCCCC?CCBB?BABBBBBB@C?CAA?ABBCCBCA?BBBAAB>BA>@@B<>>>==7?<=988777+8><A<:;CBB;:7:<AABA:>;>ACBB?BAAABBB@C@BBB>CBB?BBBBBBCBAA@D?@?@ABCCAA===@A=B::8@9>>;?><<>@>>>
@ATNG8:04255:00648
GATGGTAGTATATCGCGTCGCTATCCAGAAGATCAGGAACTCTAGAAGAATTCAGATTTTTTAACACGAGAGTAAACGTAAAAAAGAAGGTTTTACAAGACTCACGTTAACAATATTGCAGCAGTACGCACACAATCGAAGCGCAGTAAGGATGGCTAGTGTAACTAGCAAGAATACCACGAAAGCAAGAAAAAGAAGTACGCTATTAACTATTAACGTACCTGTCTCTTCCGAAACGAATGAGTACACACTCTCATATGACACTACCATCGAATCCTCTTAGTCT
+
444;055596;<<;?@@@>??65593445.555999.5.5999::=7;:7<7443333333#35:866/////881//444444#4:5<:@@@2<<;9;?999////)/17:6;;=9<AB@@@BCFCCBB;;;C@DABC@CBBBCEAB>B?BBB>AABA@@BC@CAAABB?BB@BBB578>>=*7774;<A?A.996;///66796165988:)/)//;00+:?><?=?9?<>?C>B@@<778BBBFDBAABCC??>==A@ABAAAB>@@@@B=BB?==>=@A@>?
@ATNG8:04256:00668
GATGGTAGCTCTGCTCTGACTCTCGTACTCATTCGTTTCGGAAGAGACAGGTACGTTAATAGTTAATAGCGTAACTTCTTTTTCTTTGCTTTCGTGGTATTCTTGCTAGTTACACTAGCCATCCTTACTGCGCTTCGATTGTGTGCGTACTGCTGCAATATTGTTAACGTGAGTCTTGTAAAACCTTCTTTTTACGTTTACTCTCGTGTTAAAATCTGAATTCTTCTAGAGTTCCTGATCTTCTGGCGCTCTGTCACGTCTGCTACCATCGAATCCTCTTAGTCT
+
0//:6:?=?@C>C??>>666<;:;<<:98433-4::>8>>:A@DBCCCJG@AAA00,/4:::>9=@BBADB;;49@:;??CC,949(9<9<4=?A>8@<@?CC89;;;AB?BBBCCBCC@CBB@A?CFBBBCDE>BC@@=AAA@CBA@@@@@BBBCD@DBB?BB?A?BABBBBCBB>A:;;;.9;;=>>AAA+BBBCC49999959999.555&4445>:?:>=9??????A<?<?BA>>@;??B?CCBBA;;;DCE;;;@B@@@B@AAA?@=@A=000<@A@AA
@ATNG8:04256:00672
GATGGTAGCGCGACGAGCGTAGACCCAGAAGATCAGGAACTCTAGAAGAATTCAGATTTTTAACACGAGAGTAAACGTAAAAAGAAGGTTTTACAAGACTCACGTTAACAATATTGCAGCAGTACGCACACAATCGAAGCGCAGTAAGGATGGCTAGTGTAACTAGCAAGAATACCACGAAAGCAAGAAAAAGAAGTACGCTATTAACTATTAACGTACCTGTCTCTTCCGAAACGAATGAGTACGATGAGATCTCGTGTGCTACCATCGAATCCTCTTAGTCT
+
;<440599<@;;6BB?;@>A>956>4;;?8<@9;:A=A<@AB:97B?BB@B@BBBCBAAB2@=ABBBCDCBBCC==;ABDDD3BB@B@CIH<CBDACBBCCCCBB@C?CB?BAA=A@@@BBBCBBBBB@@@B?BAAA=@@???@AB?B?B;;9;E@@ABAB?BBBBBB?BB?BBC>??BCC;8884:<<==.=>9?888=?A?><>=A>>>5;6;?CCE?BBAABBB=A>AAA=ACC?B@??A???BCBB>==??@@A@@???@@<@@@A=6;:6///69>?::
@ATNG8:04258:00656
GATGGTAGCTCACGTACGTCACACGTACTCATTCGTTTCGGAAGAGACAGGTACGTTGATAGTTAATAGCGTACTTCTTTTTCTTGCTTTCGTGGTATTCTTGCTAGTTACACTAGCCATCCTTACTGCGCTTCGATTGTGTGCGTACTGCTGCAATATTGTTAACGTGAGTCTTGTAAAACCTTCTTTTTACGTTTACTCTCGTGTTAAAAATCTGAATTCTTCTAGAGTTCCTGATCTTCTGGGTCTCTCTCTCACGCACTACCATCGAATCCTCTTAGTCT
+
<5<=9=BCABBAAAACBBBCCCCCCCDCCC9999BBD>BB?B?BCCDCBB?BBBBB?BBBAAA>A>AAAAAAA??<??AAA1@@>>??C9@AAB>A@B>BC;>=ACAA:??A>>>@A:?>A9>9>@@@????;????9>>>===>>>C@??9;;A;>>=;>>9>;@@>==@@@@;@<<<<2;6<686555'6;333(--3---976;7;BBB.AAAAA<A<;;8;>?A;;;<@<>>@@@B:>>?@:?B@@@>>>@@AAAAA?;9946669949;5@<<9=@@@@
@ATNG8:04262:00674
GATGGTAGCATCATGCATATCTCACCAGAAGATCAGGAACTCTAGAAGAATTCAGATTTTTAACACGAGAGTAACGTAAAAGAAGGTTTACAAGACTCACGTTAACAATATTGCAGCAGTACGCACACAATCGAAGCGCAGTAAGGATGGCTAGTGTAACTAGCAAGAATCCACGAAAGCAAGAAAAAGAAGTACGCTATTAACTATTAACGTACCTGTCTCTTCCGAAACGAATGAGTACAGAGAGTACGATATGTCTACCATCGAATCCTCTTAGTCT
+
-5586@A>@;?@=66655<=;;;=A8:;;7::<;;:492998333;,332717:334==<+=1427:8;33--)------&/729.55)555.5;;;?;;>C?A?@B;@:948?>9@B@=AA00/@9==;?BCC@:;8AAABB?C@@@@;@?>??=??=BBA@@@:99298.3/88:(//-*-7999',,(----;678;3737:7737477=>>?BDD;;:B>A>AAD=::9@BBBAAABCDCB??@BAABCB?>>>>;;5;;C>?;>><?@?===://
@ATNG8:04269:00643
GATGGTAGCAGACGTGACAGAGCGCCAGAAGATCAGGAACTCTAGAAGAATTCAGATTTTTAACACGAGAGTAAACGTAAAAAGAAGGTTTTACAAGACTCACGTTAACAATATTGCAGCAGTACGCACACAATCGAAGCGCAGTAAGGATGGCTAGTGTAACTAGCAAGAATACCACGAAAGCAAGAAAAAGAAGTACGCTATTAACTATTAACGTACCTGTCTCTTCCGAAACGAATGAGTACCTCTCAGACGCTCGTCCTACCATCGAATCCTCTTAGTCT
+
99:<8ABBBBBDDDGCCECCDCCBC@BEEABBBB@@=@?BBCBBCC?BA>B>@@@BBBBB3B?BB?BBBBAAAA9??ABDDD2CD@C9;;;6<DB@CCBCDDDBB?B?BD@BAA<AAABCCCCCDCCABBCC?CAAA?BAABA?@?<@<@??<?BBBABCB?BBBBBB@BB?@AA9?>>><5;::7<<===.:=9=///==A>>;><AAAB;?;?@BBB@BBAAABB?A?CCA8@@A?CCCABBB?@A?B>>A<=<@>?>D;?@@<@@@??;>>:===<?A>>>
@ATNG8:04269:00684
GATGGTAGAGAGACTGTAGCGCACCCAGAAGATCAGGAACTCTAGAAGAATTCAGATTTTTAACACGAGAGTAAACGTAAAAAGAAGGTTTTACAAGACTCACGTTAACAATATTGCAGCAGTACGCACACAATCGAAGCGCAGTAAGGATGGCTAGTGTAACTAGCAAGAATACCACGAAAGCAAGAAAAAAGAAGTACGCTATTAACTATTAACGTACCTGTCTCTTCCGAAACGAATGAGTACCTCTCAGACGCTCGTCCTACCATCGAATCCTCTTAGTCT
+
9::::>=BBBBBBAA;<>?CBCBBB<BA@<BA@@BCAE@BBA>?=@:??<A<797==CCC3D>??AAAA@9:99,87:4444$5>5:.555&5<<9>969=>A?A>@@CC@CBB?BC9:;BBBCCBBAAABB@CCAA?BBBCBBBB>A?A@@=@BBCCBBB@BBAC>>9?A;99:@CCBBB<@<81778888%/:68///=;@@B=B<@@??<?=?@BCC@ABAA@??@C>AAD<AAD?BBBBBBB?AABBBB?:<:ABAAA:===:=@A@@<@?:8985;A;;;
@ATNG8:04270:00646
GATGGTAGGACGAGCGTCTGAGAGGTACTCATTCGTTTCGGAAGAGACAGGTACGTTAATAGTTAATAGCTGTACTTCTTTTTTCTTGCTTTCGTGGTATTCTTGCTAGTTACACTAGCCATCCTTACTGCGCTTCGATTGTGTGCGTACTGCTGCAATATTGTTAACGTGAGTCTTGTAAAACCTTCTTTTTACGTTTACTCTCGTGTTAAAAATCTGAATTCTTCTAGAGTTCCTGATCTTCTGGTGTCTGATCTGTATCACTACCATCGAATCCTCTTAGTCT
+
//772///299<56555=;555:;5;;;<<5/,///:1774849<<=>>@;><A--*-(---5074:99555554;3999999$987;>>@7;;;:8@5524<844499;7=;5554<<055<8;066;;>>A@@CC===@C@@@BAA@A@@@@@?@5;9948?=>6?>?>9;;55.55555&55:599999$5599;3;;==><5555.5595$5;?@@?B@CC@BBBBA?@;@=A@@ABB@ABD>AA;<;;A@@AAAACCCBCBB:::@DC=@@<???;@??AB
@ATNG8:04274:00669
GATGGTAGACATATCGTACTCTCTGTACTCATTCGTTTCGGAAGAGACAGGTACGTTAATAGTTAATAGCTTACTTCTTTTTCTTGCTTTCGTGGTATTCTTGCTAGTTACACTAGCCATCCTTACTGCGCTTCTATTGTGTGCGTACTGCTGCAATATTGTTAACGTGAGTCTTGTAAAACCTTCTTTTTACGTTTACTCTCGTGTTAAAAATCTGAATTCTTCTAGAGTTCCTGATCTTCTGGATATGAGTGACTCGTGCTACCATCGAATCCTCTTAGTCT
+
=9<=?BBCCCCBBCCCCBCAAABBCCCCBBCB?BBBB>BB?B@CBAAABD@CCABA?C?CCCA>A<AB@@@:=>>:=<AAB.;;9?@>A:=;:<=CAC@CC@@ADBBB@AABBBBCA=BCC?B?@A@BBBBC>AABC@C>::>>@@AAB>>;;;C:;;;=>>;><AAAAAAAAA;@@ABB6@:>7;;CCC.AA>>>.55;79:@>>><AAAA/A@@>A=C=A?;@>>>>>>;@9>>>>?A5;9@<?AA>=:::?@DDCA=AACAA<A=>>D=@@<:66499///
@ATNG8:04282:00668
GATGGTAGTCTCAGATAGTCTATAGTACTCATTCGTTTCGGAAGAGACAGGTACGTTAATAGTTAATAGCGTACTTCTTTTTCTTGCTTTCGTGGTATTCTTGCTAGTTACACTAGCCATCCTTACTGCGCTTCGATTGTGTGCGTACTGCTGCAATATTGTTAACGTGAGTCTTGTAAAACCTTCTTTTTACGTTTACTCTCGTGTTAAAAATCTGAATTCTTCTAGAGTTCCTGATCTTCTGGCTCTCGTAGACAGATACTACCATCGAATCCTCTTAGTCT
+
:99::>?CCCCCCCDABBBBBBCCCCCCCC??=>ABC=CC@C@CBBCCCB?BCCBB?B@CBBB?C>BACCCBBAC?AACCC3CC=@ACD>@ABC?C;;6;B6;;@DDI@CBCCCCCC@CCC?C?CCCDCBBC@CCCC?CBBBBACBBCBBBCCBB?CCB?BB>A>ABCCBCDDD@BBBDD7:6:>;;:;:*:B>@A=ABCBBCBBBA5;;;;*;@@ACAC@CC?CCCCBBB@B@CBBBCA?A8:9:BBCCBCBCBBCDCCCCBBB@BBBCC?AA>9:9=ACAAA
@ATNG8:04234:00704
GATGGTAGGCGTGTGAGAGTCTGCCCAGAAGATCAGGAACTCTAGAAGAATTCAGATTTTTTAACACGAGAGTAAACGTAAAAAAGAAGGTTTTACAAGACTCACGTTAACAATATTGCAGCAGTACGCACACAATCGAAGCGCAGTAAGGATGGCTAGTGTAACTAGCAAGAATACCACGAAAGCAAGAAAAAAGAAGTACGACTATTAACTATTAACGTACCTGTCTCTTCCGAAACGAATGAGTACCTCTCAGACGCTCGTCCTACCATCGAATCCTCTTAGTCT
+
0/7727:A;ACBGDCCBBBBCDCC>8CICAKDBC;;:;@BBBCBBB?AB>A?C?8988777#34;;<<::BA@@?6<=999999%9936:;<<29<:3==;=?A>>><?<>>::::387@@@@@DAA?????>A7>=>@:=>@A==<=:><?DD=A<<<<AAD;??=?>A=@><@=9499///(///)/9<;<<&771;=::///===7>7=///6:9;===?388AA===:=:>@C9@>>:===?989=A>>>@<<7///::=?=?;;7;@??A=??<?==8=?;;;
@ATNG8:04234:00712
GATGGTAGAGTACAGTGTAGTAGACCAGAAGATCAGGAACTCTAGAAGAATTCAGATTTTTAACACGAGAGTAAACGTAAAAAGAAGGTTTTACAAGACTCACGTTAACAATATTGCAGCAGTACGCACACAATCGAAGCGCAGTAAGGATGGCTAGTGTAACTAGCAAGAATACCACGAAAGCAAGAAAAAGAAGTACGCTATTAACTATTAACGTACCTGTCTCTTCCGAAACGAATGAGTACTACTCTCAGAGACACACTACCATCGAATCCTCTTAGTCT
+
?A@?@CCCCBCCCCCCCCCCCCCCC?BCC@BBBAAA?B?BBBBBBB@BC?C@>>>AACCC/A=AAAAACCABBB<;9ABBBB5BC@D=AAA9ACDACBBBCCBBB?B?AC@BCB>@@BBCCBCCDCCCBBBB?BBBB?B@A@BBBB>C@CAA>@CBBAAAA?CCC@AA@BD??>?499888*8::488888+8@:A888@?>==:=<?AAA<@<@CBBB?ACCBBCC?C=AAA=CCA?BBBCCBBBBBAACBCCB===A@@@???;??ABB=??<;;;<ABAAA
@ATNG8:04234:00724
GATGGTAGGCGAGAGTGAGACGCAGTACTCATTCGTTTCGGAAGAGACAGGTACGTTAATAGTTAATAGCGTACTTCTTTTTCTTGCTTTTCGTGGTATTCTTGCTAGTTACACTAGCCATCCTTACTGCGCTTCGATTGTGTGCGTACTGCTGCAATATTGTTAACGTGAGTCTTGTAAAACCTTCTTTTTTACGTTTACTCTCGTGTTAAAAATCTGAATTCTTCTAGAGTTCCTGATCTTCTGGTGTCGTCTATCATGTACTACCATCGAATCCTCTTAGTCT
+
ABCB@CCB?ACBB696?DCCBBBCBECBBBBC<>:994;B=C@AAABCBB>BFC@@<A@DCBB?B?BBBBBBCCA<75555'6:6=5555&7DBB?BBB?DB<;;==>>=@???ACAA;AAA;A<??>A:;:A<AAAA7;;A;;;>>?AA@@:::A<9994//,/9=<??@BAAA<>;:;:/:4:4:66666%6:666)//9753999::?ABA.>>:??;C;AA;??@D>>><@<>>AA=>:>>C<AAAAA@<<<AAAAA?A??>=9=>>>D;;;7;>;5<A;;;
@ATNG8:04243:00704
GATGGTAGCTCGCTGATGATATCTCCAGAAGATCAGGAACTCTAGAAGAATTCAGATTTTTAACACGAGAGTAAACGTAAAAAGAAGGTTTTACAAGACTCACGTTAACAATATTGCAGCAGTACGCACACAATCGAAGCGCAGTAAGGATGGCTAGTGTAACTAGCAAGAATACCACGAAAGCAAGAAAAAGAAGTACGCTATTAACTATTAACGTACCTGTCTCTTCCGAAACGAATGAGTACGAGAGAGCACACGTGTCTACCATCGAATCCTCTTAGTCT
+
BBBB@CCCCCBBBCCCCBBCCDBBB@DCC?@AACAA>A@CCCBBBB>@@<@@BBAAADDD2A=AAAACBBB@@@;@>CCCCC3CC@C=AAA9ACDBCBBCCCCBB?B?BC@CCC<?>B?@@CCDDEBBCCCC?CCAB<@>>>??AB>B@C@A?ACCCBADC?CCC@@@@BD=AA@9><888+:98788888(8@:C888@@B??<?<@>>>=B<@?BCC@CCCBBBD>A?BBB<BBB?AABBBBBBBBBCBBBBBBCA??AAA@@<@>>=@<@@=@??<?@???
@ATNG8:04250:00715
GATGGTAGCACGACACGACGATGTGTACTTATTCGTTTCGGAAGAGACAGGTACGTTAATAGTTAATAGCGTACTTCTTTTTCTTGCTTTCGTGGTATTCTTGCTAGTTACACTAGCCATCCTTACTGCGCTTCGATTGTGTGCGTACTGCTGCAATATTGTTAACGTGAGTCTTGTAAAACCTTCTTTTTACGTTTACTCTCGTGTTAAAAATCTGAATTCTTCTAGAGTTCCTGATCTTCTGGGTGTATCAGCGAGTATCTACCATCGAATCCTCTTAGTCT
+
;5<=;@CCCBCABCFBBBBBABBBCCCBDADD@DDDE=BB?B@BBBBBCC@CCBBA@D@DAAA@D?BBBBABA??<=?>;@1@>;>??@8@99;>AAA>BE>BABBBB?BBBBBBCD?D?>:?=@@>>;>;?;?AAA:=<<><<=>>AABC;;;@9<=><>>;><A???@BB??:?@@DD5B=A<::::9+:>9991988///=66;<@CBC/B???B=B<??<>>>A;;:<@:>>@@?@;99==4///;9988>A>>>@??@?@<??A??<>><AAA<AAA??
@ATNG8:04253:00721
GATGGTAGAGTATCATGTGTATCTCCAGAAGATCAGGAACTCTAGAAGAATTCAGATTTTTAACACGAGAGTAAACGTAAAAAGAAGGTTTTACAAGACTCACGTTAACAATATTGCAGCAGTACGCACACAATCGAAGCGCAGTAAGGATGGCTAGTGTAACTAGCAAGAATACCACGAAAGCAAGAAAAAGAAGTACGCTATTAACTATTAACGTACCTGTCTCTTCCGAAACGAATGAGTACTGTATCTATGTGTGCGCTACCATCGAATCCTCTTAGTCT
+
@:<<;CCCCCBBBCCBBBBCBBB@@<@AA>@@BC@@?@@BBCCBBB?CD?B@DGDBBBBB1BADDAAABBBABB<AAB@@@@1@B@C?BBB;CAA?A@@ABBBCB@B?BB@BBB?BBBBBDBCCECCCDCBB?BBBB?BBBBBBBC<@<@9969CCCBBBB?BBB??@>BB?BBB=@???<8@9948===>/==:>888@@AAA<A=@??@:A<AACCC@CCBBAAA?B@BCD>DCC?ABCBBBBBCCCBBBAAAAB>>>A@BBB@AAA??<?A;8868<A;::
@ATNG8:04263:00716
GATGGTAGCGCACACATAGATACAGTACTCATTCGTTTCGGAAGAGACAGGTACGTTAATAGTTAATAGCGTACTTCTTTTTCTTGCCTTCGTGGTATTCTTGCTAGTTACACTAGCCATCCTTACTGCGCTTCGATTGTGTGCGTACTGCTGCAATATTGTTAACGTGAGTCTTGTAAAACCTTCTTTTTACGTTTACTCTCGTGTTAAAAATCTGAATTCTTCTAGAGTTCCTGATCTTCTGGTAGAGCGTGCATATATCTACCATCGAATCCTCTTAGTCT
+
@=:<>B=BBCC@9;<A@@BAAAB;;:@A@B::099;A=CCBEABDBCCBB;@A@;;593>?>?=BGBBB@A00/;677777'//)33-4.43;<8<<<7<A79:@ABC@CCGEGCBC?B@@=@?BBBB;;<B?AABCACCBCFCBBCDDBBA@@@<@AA>;;6;>A@B;;;BAA:?>@@@7@=B6:;@@@,@AABC:;;CBBABA@@5;;;;*:B>??4:29B=BAB;;:B=B?@@?BAA=AAB@BCCFAAACB;;;B@@@BBBB>A@??A;??<?@@<@@A?>
@ATNG8:04265:00725
GATAGTGTCAGTGCGCGTCGTCCAGAAGATCAGGAACTCTAGAAGAATTCAGATTTTTAACACGAGAGTAAACGTAAAAGAAGGTTTTACAAGACTCACGTTAACAATATTGCAGCAGTACGCACACAATCGAAGCGCAGTAAGGATGGCTAGTGTAACTAGCAAGAATACCACGAAAGCAAGAAAAAGAAGTACGCTATTAACTATTAACGTACCTGTCTCTTCCGAAACGAATGAGTACTGTATCTATGTGTGCGCTACCATCGAATCCTCTTAGTCT
+
=BBCCDBBBBACAA?@BAAA@@=@BC?BCAAABAE@CAABCCC?CC=A?BCA99999(99=ABBBBBB9:9,9@;;;;.;A>E5;;;.;BC?CBCBDCFCL@B?@?<?AC>AACCFCCCCCCCCBCCC?AAAA?A???BAAA5;7;;;8;BCBCBBB@BBB????B@<;;;000@<<.//818>=>>///+////<=AAA=A<=>=@<@<@@BBB@DEAAAAA=A=AAB=BCC@??@?ABBCCCCCBCA>=>?>=;;;A>>;>?>>@;@B<>>=:=C999
@ATNG8:04266:00709
GATGGTAGAGAGACTGTAGCGCACCCAGAAGATCAGGAACTCTAGAAGAATTCAGATTTTTAACACGAGAGTAAACGTAAAAAGAAGGTTTTACAAGACTCACGTTAACAATATTGCAGCAGTACGCACACAATCGAAGCGCAGTAAGGATGGCTAGTGTAACTAGCAAGAATACCACGAAAGCAAGAAAAAGAAGTACGCTATTAACTATTAACGTACCTGTCTCTTCCGAAACGAATGAGTACGAGAGTCAGAGCAGAGCTACCATCGAATCCTCTTAGTCT
+
:<<<>BCEDBBBCCA;@@B@@@BBE>BCBAECAA@A@C@CCC::9A?@@=@>99777888(75;>@BBBBBCBB9=::;;;;*;C@B?BBB3AAA?BAA@DCCCCAC@@@=@@@=BCAABCCCCDBCBCCCC?BDDD@AAAABAAB=@<@@@=@EECDCCB?BBBBBB?BB??>?9?;:;:500//68999,772;///<;;;;8=6;;@@<@<@?FBB?BDCABBC=?=?BB>CCF@BBAABBBBBB???B@A???>BB???>><>AA@@;;;5;==:?CCCC
@ATNG8:04267:00714
GATGGTAGTATATCGCGTCGCTATCCAGAAGATCAGGAACTCTAGAAGAATTCAGATTTTTAACACGAGAGTAAACGTAAAAAGAAGGTTTTACAAGACTCACGTTAACAATATTGCAGCAGTACGCACACAATCGAAGCGCAGTAAGGATGGCTAGTGTAACTAGCAAGAATACCACGGAAAAGCAAGAAAAAGAAGTACGCTATTAACTATTAACGTACCTGTCTCTTCCGAAACGAATGAGTACATAGATATACGTATAGCTACCATCGAATCCTCTTAGTCT
+
CCBB@B@D?@@<BAAAAA@?CBBDB;>;:45=:@99.54555;:::7;<7<9;;;;;??=+=8==@@?8979:9,879<>?>199;@:@@A7ADC@C;;;@@DAB>@>@B>A@@;===9;;@BCCA@@;;;A?B@@@?@:99AC@@>A=A;;6:B@@?ACC?BA@99927<<??:8<77/878(887455555'.:6<///879;=<>:>??@<?<@@DDE@DCAABBB@C?CCC=BBB@???BBBBBCDBBBCA;;;@@@BBBA8938>>?@<??<>>><@B;;;
@ATNG8:04267:00720
GATGGTAGTATATCGCGTCGCTATCCAGAAGATCAGGAACTCTAGAAGAATTCAGATTTTTAACACGAGAGTAAACGTAAAAAGAAGGTTTTACAAGACTCACGTTAACAATATTGCAGCAGTACGCACACAATCGAAGCGCAGTAAGGATGGCTAGTGTAACTAGCAAGAATACCACGAAAGCAAGAAAAAGAAGTACGCTATTAACTATTAACGTACCTGTCTCTTCCGAAACGAATGAGTACGTGTGACGTACGTGAGCTACCATCGAATCCTCTTAGTCT
+
BBBB@DDCCCBBBBBBBBBCCCDBB@BCB@CBBCBCADADCBA@AC@CC@C@@??AAAAA3B?BBBBBBBBAA@8?>>@AAA0AC?CACCC;CCIBGBBBABB::8;?AE@FAA?AC??ACDCCCBBBCCCC@BBBB?BAAAB@AA?B?B?@=@BBBBBBB@??>BBB?BB?BBB>AABBA;??:788888(8<78988ADFBB<B<@@@@<A>??BBB@BCBA@@@=@=ACC>CBB>AABBBBBBAAABCCCBBBAAA?>>CBC@AAABD@BB?>>:=ABBBA
@ATNG8:04274:00729
GATGGTAGTACATGATAGACGACACCAGAAGATCAGGAACTCTAGAAGAATTCAGATTTTTAACACGAGAGTAAACGTAAAAAGAAGGTTTTACAAGACTCACGTTAACAATATTGCAGCAGTACGCACACAATCGAAGCGCAGTAAGGATGGCTAGTGTAACTAGCAAGAATACCACGAAAGCAAGAAAAAGAAGTACGCTATTAACTATTAACGTACCTGTCTCTTCCGAAACGAATGAGTACAGAGAGTACGATATGTCTACCATCGAATCCTCTTAGTCT
+
4;:<=BCCBBCDCCBB@@ABBBBLE@CCC@BBB@@?7?@DEDDCCB?BB?B=@>@;;;;;*:=CCHFCCBCCCC>CCCCCCC5BB?C@CCC;CCC@B@@@DCCBB?A?AC?BBB>BB@@ACBBBCCCCCCCD@CCCC@B@@@???C=@>B99::DBBBCCC@CBBBBB@BC?A@?8<<898*9:<9>AAAA3@A=A899B>=AB:>:>@BK:=9=BFGD@CCCCBAA<@=@BD>CCC?BABCBBCCCCBBBBBBBBBBBBAB@BB>>>@AA<AA<<=>;?A;>=
@ATNG8:04277:00733
GATGGTAGATACTCGCTGAACACCCAGAAGATCAGGAACTCTAGAAGAATTCAGATTTTTAACACGAGAGTAAACGTAAAAAGAAGGTTTTACAAGACTCACGTTAACAATATTGCGGCAGTACGCACACAATCGAGGCGCAGTAAGGATGGCTAGTGTAATTAGCAAGAATACCACGAAAGCAAGAAAAAGAGTACGCTATTAACTATTAACGTACCTGTCTCTTCCGAAACGAATGAGTACGAGAGAGCACACGTGTCTACCATCGAATCCTCTTAGTCT
+
79;<@BAADCCCCABBBBL@BBAC=BCC@CBCC:::;ACDDADCC@CC?A?ACA?????.?=BBBBBCAA999+9??@@@@1@E@I@CCC<CBD@BBBABAAAA<@>@B@DFD=??C@BAAABDBBBBBBB@BBAAA@BBCBAAA?D?A=A>ACBBAAAA>C?>=@@;<=8<=>=@AABF7::65/////'///888?A@@@;@<@A88178;=B@@<@?????@<@<@@@:@DF@BBBCCFCCBBBBCCBBAAABDCCCBBB@@@@?A>@?<?BB>BCCCA
@ATNG8:04279:00707
GATGGTAGACACGTGTGCTCTCTCGTACTCATTCGTTTCGGAAGAGACAGGTACGTTAATAGTTAATAGCGTACTTCTTTTTCTTAGCTTCGTGTATTCTTGCTAGTTACACTAGCCATCCTTACTGCGCTTCGATTGTGTGCGTACTGCTGCAATATTGTTAACGTGATTCTTGTAAAACCTTCTTTTTACGTTTACTCTCGTGTAAAATCTGAATTCTTCTAGAGTCCTGATCTTCTGGGTCTCTCTCTCACGCACTACCATCGAATCCTCTTAGTCCT
+
;==><CCCCBBBCAA;:;@BBBB@B@@@@BCE?BBAB<;;5;;A=<=?:949>>;?<B>ABBB?B?CBBBB>>>@978777$--(----(,7-//8;56715597576@A>>>==>::;;;><>@AC??@?<===?5;;===?>????>>>>>>5;:;;>>7;7:?A@=<9<A355=@A2A9=9=DDDD/:633;-3-----23-..55+5355=3;3;>5<::73---0779<77177:919;??@???ADB???A???A<>>=9>6;;-322-29,,),
@ATNG8:04235:00783
GATGGAGTCTCAGATAGTCTATAGTACTCATTCGTTTCGGAAGAGACAGGTACGTTAATAGTTAATAGCGTACTTCTTTTTCTTGCTTTCGTGGTATTCTTGCTAGTTACACTAGCCATCCTTACTGCGCTTCGATTGTGTGCGTACTGCTGCAATATTGTTAACGTGAGTCTTGTAAACCTTCTTTTACGTTTACTCTCGTGTTAAAATCTGAATTCTTCTAGAGTTCCTGATCTTCTGGACGACGCGCACTGACACTACCATCGAATCCTCTTAGTCT
+
4444.4<<=;<;<;///////:::;:998//)/555,5:)/)////:54.4<444.4.33397>58880/////5/3333$3828688////9)//5.5:.45<<;?:?;<<>>>>9;<@;B<@@CABAAA<@@@@<ABB@@@CCCCCC@@?DA:@@=:00*06::@@@==00)/09909.5.5555'5999=)99??@@@555.444&4/0//)/)/727:<=B=<:>255:9537:4646>>>565554499/////;;7::8//)/939::6<==>>
@ATNG8:04239:00778
GATGGTAGTACATGATAGACGACACCAGAAGATCAGGAACTCTAGAAGAATTCAGATTTTTAACACGAGAGTAAACGTAAAAAGAAGGTTTTACAAGACTCACGTTAACAATATTGCAGCAGTACGCACACAATCGAAGCGCAGTAAGGATGGCTAGTGTAACTAGCAAGAATACCACGAAAGCAAGAAAAAGAAGTACGCTATTAACTATTAACGTACCTGTCTCTTCCGAAACGAATGAGTACTATGTAGAGCTCTATACTAATCGAATCCTCTTAGTCT
+
BBC@?B=CCCCCCCBCDCCCCCCCC@CCC@BBCCCB?B?C@@AFCD@BB>A>@ABDCBBC5BADDDCECDCBBB8?B:::::';@;@595606<=:=@@@CDCBB?B@BD@BBB>AABBCCBBCCCCCCCEC?DDDC<A@BBCCBB?C@C@@>@CCFCCCB?BBBBAA?BB>AAB>BB@@@8@>>9>BAAB3??;?899DC@@>=C<>>>A<A;@@CCC@CDBBACB?C@BCB<A@A>ABBBBB@@@BBBBBBBBBBBB??@?@<A@A?;>>9::9:>A:::
@ATNG8:04240:00760
GATGGTAGCACACGAGATCTCATCGTACTCATTCGTTTCGGAAGAGACAGGTACGTTAATAGTTAATAGCGTACTTCTTTTTCTTGCTTTCGTGGTATTCTTGCTAGTTACACTAGCCATCCTTACTGCGCTTCGATTGTGTGCGTACTGCTGCAATATTGTTAACGTGAGTCTTGTAAAACCTTCTTTTTACGTTTACTCTCGTGTTAAAAATCTGAATTCTTCTAGAGTTCCTGATCTTCTGGCGCGTATGTATGTCGCCTACCATCGAATCCTCTTAGTCT
+
=94426>BBBCCBBFCCBBBBBBBBCBBBCCA@BBBE@CE@B@BBBBDCC@CCB@@<A?BDCC?A?C@A@@@AAA>ACCCC1@@>B>>>7>BBB>BBB>BB>BBBABB@>@>==@DC=A=A:>:????;;;>;A@@@:>>>;>>>=>>@??>>>A<::9=AA<A<A>>>AAAAA:AA@A@5A<?597777*7<777*//9666;=;;6<<;;.=;;;A<A=>>:>???;<;:@;AA==>@:?==9===>==>@AA??A>>><>>>9>>>@A<AA8=<A=AD???
@ATNG8:04243:00776
GTTGGTAGGCGAGAGTGAGACGCAGTACTCATTCGTTTCGGAAGAGACAGGTACGTTAATAGTTAATAGCGTACTTCTTTTTCTTGCTTTCGTGGTATTCTTGCTAGTTACACTAGCCATCCTTACTGCGCTTCGATTGTGTGCGTACTGCTGCAATATTGTTAACGTGAGTCTTGTAAAACCTTCTTTTTACGTTTACTCTCGTGTTAAAAATCTGAATTCTTCTAGAGTTCCTGATCTTCTGGGTCTACGCTCGTCGCGCTACCATCGAATCCTCTTAGTCT
+
::5<<<AD@BAAA@HECCCCBBCCCBBBCCBB?BBBE<BB?C?A@?BCBC?CAAAA=A?AAAA>A;@?BBBB@AA?BBCCD1=>9=<@@:@BBB?BBB?AA<>>>A@@<@@AA?=?@;AAC9>9==>>>@@@;AAAA7;;=<>;;;AA@=<8:8D<>??:?@=A<>>=AAAA<=:>@???5>:?898888,8=333(--6---69:@=AAAA/A????;?=BB=@=????><A:>?AA@@6<<DD;B?>?>>>>A>>>@@CAA>>7::=>?;??;?==9=A==>
@ATNG8:04243:00783
GATGGTAGCATCATGCATATCTCACCAGAAGATCAGGAACTCTAGAAGAATTCAGATTTTTAACACGAGAGTAAACGTAAAAAGAAGGTTTTACAAGACTCACGTTAACAATATTGCAGCAGTACGCACACAATCGAAGCGCAGTAAGGATGGCTAGTGTAACTAGCAAGAATACCACGAAAGCAAGAAAAAGAAGTACGCTATTAACTATTAACGTACCTGTCTCTTCCGAAACGAATGAGTACTGCGTCTCACTCTCGCCTACCATCGAATCCTCTTAGTCT
+
<;::;;;==@BBEA@;=@<<=;;;@8::;7;<<>::8=8<<=444=8==8=?79377777'71756334;;;==3226=>>>+<<:=:>?@2@CEAAAA@CCCBB@C@CC@CCC>AA??@BBBCCCCCCCCC?BBCC@DCBAAABB<@<@;;7;AAABBBC@CCBBBB?CC?CBB?CAA@@8=<=988889(8<7====@>==>=@=A???6;5;=BBB@BBBBCCB@C?BBC=BAA>BBCCCCBBBB?AABCCBBBAACC?CBB?ABB??<?A>BCC?CCCAA
@ATNG8:04256:00777
GATGGTAGATATATGCACGCTCTACCAGAAGATCAGGAACTCTAGAAGAATTCAGATTTTTAACACGAGAGTAAACGTAAAAAGAAGGTTTTACAAGACTCTCGTTAACAATATTGCAGCAGTACGCACACAATCGAAGCGCAGTAAGGATGGCTAGTGTAACTAGCAAGAATACCACGAAAAGCAAGAAAAAAGAAGTACGCTATTAACTATTAAACGTACCTGTCTCTTCCGAAAACGAATGAGTACACATCGTCGTGTCGTGCTACCATCGATTCGAGGAAGTCT
+
CCCC@DBBBBCCDCCCCCCCCBBBB?BCC@CDBAAA=B?ABBBB@@=AB>B?BAA88889'34;9:BCCCA>>>9@;@@AAA0AB?C;BAA7@?A<ACCBBBC;;;;ACC@CCC?BBAAACCBCCCCICFBB>AB@@6::A?@???<A?CBBACCCCCCA?=?CC@=<9..)..-)-;99990;<;9>>@@@@'7:39567BAA?A1818<:9166(59A;;7:@@@@00+0*0666*7==::>>CFBBABBBBBB@AABDDGBAAA?>9?@@ABC?BCAA>A=AAAA
@ATNG8:04262:00754
GATGGTAGTATCTGCACACTCTGTCCAGAAGATCAGGAACTCTAGAAGAATTCAGATTTTTAACACGAGAGTAAACGTAAAAAGAAGGTTTTACAAGACTCACGTTAACAATATTGCAGCAGTACGCACACAATCGAAGCGCAGTAAGGATGGCTAGTGTAACTAGCAAGAATACCACGAAAGCAAGAAAAAGAAGTACGCTATTAACTATTAACGTACCTGTCTCTTCCGAAACGAATGAGTACACATCGTCGTGTCGTGCTACCATCGAATCCTCTTAGTCT
+
9::<@A@ABBBBCGCCBCCBBCCB@<@BB=AA@@@C@C?AABBBBC>AA>A@BBBACCCC2C<@@AABBBB@@?8=;=>?@@0@B?C>BBB<BGDACCBBCCCCB@A?AD@DBB>AABBBCCCGECBBBBBBAA@@B>@@BBBBBB=B<A??<@CCCBBBA?ABBBA@?CC>?@A?BA@@@;?;;5;???@/=<8<787AAA??;?<AA@@<@<@ACCC@CEBBB??<?=A@A<BBB>AABBBCAACBBBB@BBBBBBB?>@CBB@BBBBC@BB?BBB@BAAAA
@ATNG8:04271:00773
GATGGTAGCGCACACATAGATACAGTACTCATTCGTTTCGGAAGAGACAGGTACGTTAATAGTTAATAGCGTACTTCTTTTTCTTGCTTTCGTGGTATTCTTGCTAGTTACACTAGCCATCCTTACTGCGCTTCGATTGTGTGCGTACTGCTGCAATATTGTTAACGTGAGTCTTGTAAAACCTTCTTTTTACGTTTACTCTCGTGTTAAAAATCTGAATTCTTCTAGAGTTCCTGATCTTCTGGAGATACACATGATACTCTACCATCGAATCCTCTTAGTCT
+
@<=@@CBCCCBBCGGCCCDDCBBBBB@A@DAA=:;;C=CCACACCCCCCD?BBBBB@C?CBAA?C@CCBBBBBBA<@?@>>,>=9@?BB<ABBB@BDDAFE;;:CBEFACCCCCBBC=CCC?B?CCCCCBA@=@@@@<AAAAD@@@DBBBBBCCC@CBB?CD@C>BBBCCCBCE@CBCBC9B?B<@ABBB2ABCCC=A@CBBBBBBA5;;;;*;@@AB@CACC@BBBBBBC@A@ACCCBB>AAB?BCCCCDCC@??CCCCBBBBB?AB@@B>@@<@BB?BBBBB
@ATNG8:04272:00762
GATGGTAGCGAGCGAGTGTGTATACCAGAAGATCAGGAACTCTAGAAGAATTCAGATTTTAACACGAGAGTAAACGTAAAAGAAGGTTTACAAGACTCACGTTAACAATATTGCAGCAGTACGCACACAATCGAAGCGCAGTAAGGATGGCTAGTGTAACTAGCAAGAATACCACGAAAGCAAGAAAAAGAAGTACGCTATTAACTATTAACGTACCTGTCTCTTCCGAAACGAATGAGTACCTCTCAGACGCTCGTCCTACCATCGAATCCTCTTAGTCT
+
9://,/<<=@@@>===>@CCGCCCC@CCB@BCDC@@?@?BBCCCAA>AB>A:@@A;;;;.95@ADCDDDD;997;@AABB9AB=@5<;09<@<@@??@BBAA=@=@A=@@C>BA@?@BCCDDCBBBBCD@CCCC<AACBBBBB>C?B@@<@CBCBCED?@AABAA?BA>A@@<>?999+9=<:?@AAB2AC@C;;;DEB??:=:=>?A9<:>>BBCACB;;;@@=@>AAA<ABD@BBBBBBC?BBBCBBBBBBBBBAA4:9D;@@@<=8<>9:<:=BC887
@ATNG8:04276:00760
GATGGTAGGCGAGAGTGAGACGCAGTACTCATTCGTTTCGGAAGAGACAGGTACGTTAATAGTTAATAGCGTACTTCTTTTTCTTGCTTTCGTGGTATTCTTGCTAGTTACACTAGCCATCCTTACTGCGCTTCGATTGTGTGCGTACTGCTGCAATATTGTTAACGTGAGCCTTGTAAAACCTTCTTTTTACGTTTACTCTCGTGTTAAAAATCTGAATTCTTCTAGAGTTCCTGATCTTCTGGCGCTCTGTCACGTCTGCTACCATCGAATCCTCTTAGTCT
+
:44526@E@CDBCAB<CCCC;6:CCCCCDB@?=@A@C>CD@B?BBBBCBB?BCDCC>@>ABBB>A>AABABBBCB?CACCD.;:;>???9?CCC@BBB?BC?==>?7616?@@AAAA<@@@:=;<A>>>?>>:>@@@<@>>677>>>@AAA>>>A;:;:8<=:>=A>>>C;:7:;===@A6?:>:8////(/<666+--6---377>8====.=;:;B<?;>>;;:;A>>><A<@@==>A<@@@<9::<:::@@AA??>>>??>><>AEAA;>><@??;?A???
@ATNG8:04281:00772
GATGGTAGTGATACAGATCAGACACCAGAAGATCAGGAACTCTAGAAGAATTCAGATTTTTAACACGAGAGTAAACGTAAAAAGAAGGTTTTACAAGACTCACGTTAACAATATTGCAGCAGTACGCACACAATCGAAGCGCAGTAAGGATGGCTAGTGTAACTAGCAAGAATACCACGAAAGCAAGAAAAAGAAGTACGCTATTAACTATTAACGTACCTGTCTCTTCCGAAACGAATGAGTACGATGAGAGAGCTCTCTCTACCATCGAATCCTCTTAGTCT
+
BBCC@DBBABEDGEICCBBBCCEDB@BBC?A@B;:94>7?@@@>?C@BB?C?@@???@@@+@=BCABBBB@>><3;;9;;;<':<<>4955&5<<9>CCCCCCBB?B?BC?B@@>ACBBCCCCBBCDDDDBB?BBCC@BBBBBBAA>A@CAA?BBCCCDBB?BBBBBB?BB>ABB<@@999+:??;9:999(8@:?;;;AA?==8<:=AAA7<7:?B@@=@AAAABB?B@BBB=AAA?AAACCCCAA???BBBB@>?=;<<<<@@<@=>>@<@?=:::<@@@@A
@ATNG8:04236:00810
GATGGTAGAGAGACTGTAGCGCACCCAGAAGATCAGGAACTCTAGAAGAATTCAGATTTTTAACACGAGAGTAAACGTAAAAAGAAGGTTTTACAAGACTCACGTTAACAATATTGCAGCAGTACGCACACAATCGAAGCGCAGTAAGGATGGCTAGTGTAACTAGCAAGAATACCACGAAAGCAAGAAAAAGAAGTACGCTATTAACTATTAACGTACCTGTCTCTTCCGAAACGAATGAGTACGAGAGTCAGAGCAGAGCTACCATCGAATCCTCTTAGTCT
+
B?@>7;<@BBABBCC>=>=;@@BBB<BBB>BBB@@@?AABCC9:8?<8909<897;:>>?1@?BBAAA@BA?;;3;;@DMEE2ED>C5;;;*9?B;A@?BBABBC@B?DD@DAA>ABBBBBCCCCCCECCCB>AB@@>@ABCAAAC@C@C;;8;CAAACCC@BBBBBB?AA>@AC<@@:99+7;81:=>>>/>@:?988>?A=>:>=@@@@=?;>@B@@=@@@@?DC@C?BBF=AAB?BBBBBCCAB?>>ABDCBBB;;;>>???<>>=BB:;;5;;;9=@?@?
@ATNG8:04240:00807
GATGGTAGGACGAGCGTCTGAGAGGTACTCATTCGTTTCGGAAGAGACAGGTACGTTAATAGTTAATAGCGTACTTCTTTTTCTTGCTTTCGTGGTATTCTTGCTAGTTACACTAGCCATCCTTACTGCGCTTCGATTGTGTGCGTACTGCTGCAATATTGTTAACGTGAGTCTTGTAAAACCTTCTTTTACGTTTACTCTCGTGTTAAAAATCTGAATTCTTCTAGAGTTCCTGATCTTCTGGGTCTACGCTCGTCGCGCTACCATCGAATCCTCTTAGTCT
+
;6=>;@BG@CDAAACDBBACCCCC?BBCBBAB>BBBC=BB?B?BBBBDCB=BECCC?C@DCBB=B?DCCBBBBDD?BBCCC1BA;@99949A@A>BCB>BB?BBBDDG@EDDCCBBB?CCC?C?CCCCCBBD?BBDD?CCBBCCCBABCCCBBBA>BBB?BB?B?ABCCCCBBB=@:999-9;@9::9:*;FBBB=BBCCCCDCCC@CCCD5CBBCC@E@CB?BCCCFAA?A?CCBCCC?A@AA<ACCCCCCBBDBBBBBACBB>AAAAA>BB>??@>BC@??
@ATNG8:04241:00797
GTGGTAGTCTCAGATAGTCTATAGTACTCATTCGTTTCGGAAGAGACAGGTACGTTAATAGTTAATAGCGTACTTCTTTTTCTTGCTTTCGTGGTATTCTTGCTAGTTACACTAGCCATCCTTACTGCGCTTCGATTGTGTGCGTACTGCTGCAATATTGTTAACGTGAGTCTTGTAAACCTTCTTTTTACGTTTACTCTCGTGTTAAAAATCTGAATTCTTCTAGAGTTCCTGATCTTCTGGTATGACTAGTGTACTACTACCATCGAATCCTCTTAGTCT
+
DBB?BBBCDCBBDDFDBBBBBBBCCCCCCBB?@AAD=BB?B@BBBCDCC@BCCCD@C?AAAC@D@BCCCBBBBF@BBBBB1@@;@??>8?C>?<ABA;@B?BBCCCC@CCCCCCCC?BBB?C?DCCCBABC@CCBB<@?@?@?BACCBBBAAAC@BBA>AD?B@BBBBBBCBB;@;:;.;>B=;;<;<*;CDJF=CBDCCCCCDDACCCC5BCCCC@F@CC@CCCCC@A>A?BBBCCC?BBC@CCCCBBB@@@CCCCCCBBBC?BBBBC?CC?ABA>BBBBB
@ATNG8:04243:00832
GATGGTAGCGCATATCAGCGCAGCCCAGAAGATCAGGAACTCTAGAAGAATTCAGATTTTTAACACGAGAGTAAACGTAAAAAGAAGGTTTTACAAGACTCACGTTAACAATATTGCAGCAGTACGCACACAATCGAAGCGCAGTAAGGATGGCTAGTGTAACTAGCAAGAATACCACGAAAAGCAAGAAAAAAGAAGTACGCTATTAACTATTAACGTACCTGTCTCTTCCGAAAACGAATGAGTACCTCTCAGACGCTCGTCCTACCATCGAATCCTCTTAGTCT
+
9;44.54999<<<>>===<@@<556)5<<5<<<<55269>>A>?::5:?=A<@?@;;;;;*;=BBCCCFFAABI>B@ACFDD5BB;A2:::&9@?=B999<@@@@7?@CB@BBB=??BCDDCBBBB@@ABAA=@;9:;@BAACC;;9<?AAC?A@BAAB@@>@BBABD@::688828787><27831;9>:?:'9?5:///5356A;A;@>>>;A;8;ABB7;;@AA@@4;59999*9<<273388::4333999>??@AAA@@<@:959<<<>6::5755::8588
@ATNG8:04258:00824
GATGGTAGACATATCGTACTCTCTGTACTCATTCGTTTCGGAAGAGACAGGTACGTTAATAGTTAATAGCGTACTTCTTTTTCTTGCTTTCGTGGTATTCTTGCTAGTTACACTAGCCATCCTTACTGCGCTTCGATTGTGTGCGTACTGCTGCAATATTGTTAACGTGAGCCTTGTAAAACCTTCTTTTTACGTTTACTCTCGTGTTAAAAATCTGAATTCTTCTAGAGTTCCTGATCTTCTGGTGTCTGATCTGTATCACTACCATCGAATCCTCTTAGTCT
+
4=<==B@BABDE;;;BFCCBBA@@BBAAAB@@=???C>AA<A@CC>>=BC=@ABBB7B58>@B7B8BB>>>A?<=9===;=.;;4;<9:1:////6595AA<AAA@><8>????AAA=@@@<@<>>>?:;;A<@@AA7;;>===@@>=><=:::@8====??=?<@AB@@?A=A<AAADD5;7:<<;<<<.<AAAA065<<<>AAAC=AAAA/A<>>@;@=AA;==AAA>>:>;CCAA8868>958855588;A>>>>>=<<>@>;>?=9<69949;;6;8566
@ATNG8:04261:00799
GATGGTAGGCGACATACATACGCGCCAGAAGATCAGGAACTCTAGAAGAATTCAGATTTTTAACACGAGAGTAAACGTAAAAAGAAGGTTTTACAATACTCACGTTAACAATATTGCAGCAGTACGCACACAATCGAAGCGCAGTAAGGATGGCTAGTGTAACTAGCAAGAATACCACGAAAGCAAGAAAAAGAAGTACGCTATTAACTATTAACGTACCTGTCTCTTCCGAAACGAATGAGTACCTCTCAGACGCTCGTCCTACCATCGAATCCTCTTAGTCT
+
9<;<=B=C?C;:9CIFECBBCBCCC@CCGACCCCBB<@<@ACBCBB?AA=B?CCBBBCCC1C?BBCDDDDECBB=A?::;;;*;B?C=AAA9BBC?;;:BDDCCD@C?CC?A@B>BB>>@BBBBBEDCBBBB?DCCC>B@@@ABBC>C@C@?<?CCCCBCC?@@BBBB>BB>BBB:>>>??8@>?9>AAAB3A>:>766AAA@@<@:>>CB:>:>ACCC@CCBBA@@8:9:DD=BBB?BBBBBBB?AA@BBBB@A@AAAAA49;A;@>==A;AA;888<>@:::
@ATNG8:04261:00815
GATGGTAGAGTATCATGTGTATCTCCAGAATATCAGGAACTCTAGAAGAATTCAGATTTTTAACACGAGAGTAAACGTAAAAAGAAGGTTTTACAAGACTCACGTTAACAATATTGCAGCAGTACGCACACAATCGAAGCGCAGTAAGGATTGCTAGTGTAACTAGCAAGAATACCACGAAAGCAAGAAAAAGAAGTACGCTATTAACTATTAACGTACCTGTCTCTTCCGAAACGAATGAGTACATAGATATACGTATAGCTACCATCGAATCCTCTTAGTCT
+
/:779=:AAABBCCCABACCC@A@B?BAC>@AAAAB@B?BBCCCBB?BCAC@CEDAAAAA2@@CCCBBCBBDDE>BB@@@@@0>?=?2;;;*:::6;;::<DCBB?B?BB>@@A?BBAABCDCCCBCDDCDD?CCCC?BABBA?>>9?=>><?BBBCCCBA=AAAAAA>AA>@BB;=<???8??>966666+8=;A868A@@@B7:7<@AA<>;>BCAB?BCBBABC@C@BBC=BBB@BBBBBBCAA??????AAABB@?>>>?C;?????;?C;<<==AA666
@ATNG8:04263:00797
GATGGTAGAGTACAGTGTAGTAGACCACGAAGATCAGGAACTCTAGAAGAATTCAGATTTTTAACACGAGAGTAAACGTAAAAAGAAGGTTTTACAAGACTCACGTTAACAATATTGCAGCAGTACGCACACAATCGAAGCGCAGTAAGGATGGCTAGTGTAACTAGCAAGAATACCACGAAAGCAAGAAAAAGAAGTACGCTATTAACTATTAACGTACCTGTCTCTTCCGAAACGAATGAGTACACATCGTCGTGTCGTCGATCGAATCCTCTAGTCT
+
====@DBA@;555;9559555<<==3444838:===>:?=@AC???A>AB?B?999@AAAB2>:A?>665?9>>>35555555$55.58<<<2><<8=C;@<CBAB@D@;999AA>BBBBCDCCCCCBCBA@A?AA@A<::9@@?CB=A>A;;59A??AB>?<:99?@@<@A4:9@;@@@??899:3:>>>>/88/775:9;;::6:<>>>?=B<>>BCCACCBBBBC>A>AAE>CBB999AABD???@99779==::;:///8//3366606///6967
@ATNG8:04266:00811
GATGGTAGCATCATGCATATCTCACCAGAAGATCAGGAACTCTAGAAGAATTCAGATTTTTAACATCGAGAGTAAACGTAAAAAGAAGGTTTACAAGACTCACGTTAACAATATTGCAGCAGTACGCACACAATCGAAGCGCAGTAAGGATGGCTAGTGTAACTAGCAAGAATACCACGAAAGCAAGAAAAAGAAGTACGCTATTAACTATTAACGTACCTGTCTCTTCCGAAACGAATGAGTACTGCGTCTCACTCTCGCCTACCATCGAATCCTCTTAGTCT
+
9;:<=BBCCDCCCCCBCCCCCABBB@CCC@CBB@?@?B>ABC989C?BB?B>989@?>>>.?;A;75??73299;077/////$/.(.(..'.69367798>=;;5;7<?;;;;=A@??DCCCCCBCCC99:@BCBB>BAA@BBAA>A@C??=@DABABBB>ACCCBB>BB>BBA8===88.:8818:9::.;><A888BBB>><><@@@A7:69A@9:8:B@@@CB?C@BCD=BAC?ABBCCBBBB@@@@?BABACBBCB@BCC@BBBBD?BB?BBB?BC@@@
@ATNG8:04268:00811
GATGGTAGGCGAGAGTGAGACGCAGTACTCATTCGTTTCGGAAGAGACAGGTACGTTAATAGTTAATAGCGTACTTCTTTTTCTTGCTTTCGTGGTATTCTTGCTAGTTACACTAGCCATCCTTACTGCGCTTCGATTGTGTGCGTACTGCTGCTATATTGTTAACGTGAGTCTTGTAAAACCTTCTTTTTACGTTTACTCTCGTGTTAAAATCTGAATTCTTCTAGAGTTCCTGATCTTCTGGGTCTACGCTCGTCGCGCTACCATCGAATCCCTCTTTAGTCT
+
;499.59989;:96;;<<=<=<<<<BB@BA:;8;;;B>BA?A>AA@CC@@=@C???994:BA@=A?BBBCBBBBB@BBBBB1;;7=;;;6;DBC?B??;?@<<<B===8;;A@AAAA<@@@<@<?@>==>>B<@>>>7;;@???A???A@@;;;??>>><@A<A=A@>::;@AA=AAAAA5A<A<>>==</;;8980:::::;::<<1///)////=6>7AA;??@A@@@<>;;=33--*-9;<6<<?@@=999///633///60777;=166@29666059866
@ATNG8:04269:00815
GATTAGGCACTGCGCACACATCCCAGAAGATCAGGAACTCTAGAAGAATTCAGATTTTTAACACGAGAGTAAACGTAAAAAGAAGGTTTTACAAGACTCACGTTAACAATATTGCAGCAGTACGCACACAATCGAAGCGCAGTAAGGATGGCTAGTGTAACTAGCAAGAATACCACGAAAGCAAGAAAAAGAAGTACGCTATTAACTATTAACGTACCTGTCTCTTCCGAAACGAATGAGTACTGTATCTATGTGTGCGCTACCATCGAATCCTCTTAGTCT
+
99;7<?@CABACCCCBCCCGBBB>BBB@CCCCCB@BADCCAAAC@DE@C@A@>99899)9<AABBDCAA997)7>9;;;;$9;;;4999'5<<9666B@>C>C>A>AD@B?A?BBA@BCCCBB@CCCCCC?CCBB>BBBB@@@B<@<???=@BBCBCAA>ABAAA@<?A7<>??BBCAA5=8838ADDE/>>:>888BBB=>:><@@AA=C=DAA::8:@@ABBB?B>ABB=BBF>AABAABBBCAAACAA@?AC:::=???D<AAAAA<@@=886<AB889
@ATNG8:04270:00797
GATGGTAGTCTCAGATAGTCTATAGTACTCATTCGTTCGGAAGAGACAGGTACGTTAATAGTTAATAGCGTACTTCTTTTTCTTGCTTTCGTGGTATTCTTGCTAGTTACACTAGCCATCCTTACTGCGCTTCGATTGTGTGCGTACTGCTGCAATATTGTTAACGTGAGTCTTGTAAAACCTTCTTTTTACGTTTACTCTCGTGTTAAAAATCTGAATTCTTCTAGAGTTCCTGATCTTCTGGGTCTCTCTCTCACGCACTACCATCGAATCCTCTTAGTCT
+
;?><<A;:@B@BACAAABBBBCCEDCCCBAAA<ACC@CJ@JAEGCBBBB@BBBGD>@<@A::6;;A@A@<AB?@<??CDC3BB?BBCC<AABB?BCC?CC:;;;C@A<ACBBBBBB?BBB?C@GCCC;;;B?BCCC?CBCCCAA@BBBAAAACA?;;;@BB=A=A?@@BCCBC?A@@@@.;4;=;<<;<*;BABH=BBD;<<BAAA5;;;;*;;;;A?B?CCABBCCCED@C?AABBAB=@9;;0<BBBBBABAABAAAA@@@B?AAA@@<@@=;::?BBBBB
@ATNG8:04274:00790
GATGGTAGAGTATCATGTGTATCTCCAGAAGATCAGGAACTCTAGAAGAATTCAGATTTTCAACACGAGAGTAAACGTAAAAAGAAGGTTTTACAAGACTCACGTTAACAATATTGCAGCAGTACGCACACAATCGAAGCGCAGTAAGGATGGCTAGTGTAACTAGCAAGAATACCACGAAAGCAAGAAAAAAGAAGTTACGCTATTAACTATTAACGTACCTGTCTCTTCCGAAACGAATGAGTACGTGTGACGTACGTGAGCTACCATCGAATCCTCTTAGTCT
+
54<<:><===;;;666<==97///-(---(-999<>;>9;;>>==B?@@?B@BCDCEDE=BCABBADBBACBBB<AA@@@A@,@=395::<.:::7<;?=<::/0,-377(--/(/8869:<BABAAABBCB?BB@@<@AAAAAAB=@<@00+0?>>@?BB?@A@998?CA?899=AACCC>9978688878$/3../(..6679A;@5955225679AA@<@CCCDBB@B?BCC=C@@>??AA@988789?BCCBBCCCD@?????=:9:BA?@@;989:@<<>?
@ATNG8:04274:00822
GATGGTAGTATATCGCGTCGCTATCCAGAAGATCAGGAACTCTAGAAGAATTCAGATTTTTAACACGAGAGTAAACGTAAAAAGAAGGTTTTACAAGACTCACGTTAACAATATTGCAGCAGTACGCACACAATCGAAGCGCAGTAAGGATGGCTAGTGTAACTAGCAAGAATACCACGAAAGCAAGAAAAAGAAGTACGCTATTAACTATTAACGTACCTGTCTCTTCCGAAACGAATGAGTACTATAGACTATCTGAGACTACCATCGAATCCTCTTAGTCT
+
4<9:<@CC@@AFCICCECCCCCCCC?CCC?BACCBB?A?ACCBBBC@CC@C@:::::EEC3C?AA@CBCDBBAA=BBCEEED5CC>B5;;;6;CFBBBBBCDDDG@C@DD?BAB?BBBABC@CCCCCCBBBB@BCCC@B???A@AA;@<@::7;CAAACCC?ABBBBB?CD>BBB?A@@@@9@::4:::;;.7>7<///>@BBB;?;??CB8;8;ABBB?BB@@?BB?C????<?BC?CBBBBBB>>?DB@@AAACCCBBBCBBB?BDBBB@BB?>>>;@A?::
@ATNG8:04276:00828
GATGGTAGGACGAGCGTCTGAGAGGTACTCATTCTTTTCGGAAGAGACAGGTACGTTAATAGTTAATAGCGTACTTCTTTTTCTTGCTTTCGTGGTATTCTTGCTAGTTACACTAGCCATCCTTACTGCGCTTCGATTGTGTGCGTACTGCTGCAATATTGTTAACGTGAGTCTTGTAAAACCTTCTTTTTACGTTTACTCTCGTGTTAAAAATCTGAATTCTTCTAGAGTTCCTGATCTTCTGGTAACACACTCGCTCGCTACCATCGAATCCTCTTAGTCT
+
4:<<>CDE?@ABAAADBBBDDCCC?DBBBCBB@BCDD;CD?C?CBBCCCD@CC@@@@D?A????B>ABABBBBBB>BBBBB1AA>ABBB;BBBB>BB@?@@<@?BABB@BBB>>A>>9=AC;A;===>=;;@;AAAA9>>?<<<>>????A;;;?<<>==DD=A:===AADD@?;???DD5D;A<>><<<.;A988.866///99:?<????/?@@AA<A=@@<>=>@>>><?=?@@@@@<@>>:>?<>==CCA>???@C@@??<===??<@A<AAA;>>>C@
@ATNG8:04277:00802
GATGGTAGATATATGCACGCTCTACCAGAAGATCAGGAACTCTAGAAGAATTCAGATTTTTAACACGAGAGTAAACGTAAAAAGAAGGTTTTACAAGACTCACGTTAACAATATTGCAGCAGTACGCACACAATCGAAGCGCAGTAAGGATGGCTAGTGTAACTAGCAAGAATACCACGAAAGCAAGATAAAGAAGTACGCTATTAACTATTAACGTACCTGTCTCTTCCGAAACGAATGAGTACGAGAGAGCACACGTGTCTACCATCGAATCCTCTTAGTCT
+
?:=>:==BJBBCECBBBCBBBCCCC@CBA>CCDBBB?A>A@@@@@?:@=9>900/8899:+:8:?8@B@AACCC:B>ABBBB2AG>C5;;;.;CC?DCCBCCDCC?C@CC@CCC<@?BBBBBBCCCDCBBBA?BCBB?BCCBBB?>:@=A::7;BBBBBBB?BBBBCC>AA?BBA?A@@A?299@<?:;?A9>><A@@?:;AIE@G?BBBB?BACBCBB?A@@@BCB@C?CCD=BBC@888@@CC>>>BB@@BCAA>???BBBAA=@?:::8<A<?>>:=<=<=
@ATNG8:04280:00792
GATGGTAGCACGAGTCACTCATATCCAGAAGATCAGGAACTCTAGAAGAATTCAGATTTTTAACACGAGAGTAAACGTAAAAAGAAGGTTTTACAAGACTCACGTTAACAATATTGCAGCAGTACGCACACAATCGAAGCGCAGTAAGGATGGCTAGTGTTACTAGCAAGAATACCACGAAAGCAAGAAAAAGAAGTACGCTATTAACATTAACGTACCTGTCTCTTCCGAAACGAATGAGTACAGAGGGAGTACGATCGTCTACCATCGAATCCTCTTAGTCT
+
B<B=;??@C>===>?@C@AAAAAB@9;:;15>AA00)/277:<::;7;:?C>AAAAAAAB1B>CBB??>@>???89749999$55.5.5<<+<<>9>ABACAA@@6;5;@:@?@<C@@@B;;;CHIIMLAAA?BABC@BBBBBABB4;5;;;5;@@<????@A?BA@@?BB@CBB>A?:;<,32228:==A.;;0222288766(.(.33(.).6<=<9;555<<B>B><@C<??>;<<<<=BADD:::+969>=00///866682766550594889595559
@ATNG8:04283:00800
GATAGAGAGACTGTAGCGCACCCAGAAGATCAGGAACTCTAGAAGAATTCAGATTTTTAACACGAGAGTAAACGTAAAAAGAAGGTTTTACAAGACTCACGTTAACAATATTGCAGCAGTACGCACACAATCGAAGCGCAGTAAGGATGGCTAGTGTAACTAGCAAGAATACCACGAAAGCAAGAAAAAAGAAGTTACGCTATTAACTATTAACGTACCTGTCTCTTCCGAAACGAATGAGTACAGAGAGTACGATATGTCTACCATCGAATCCTCTTAGTCT
+
::<>@DCCCCC;;;CCBCB@@@8>@?<:;;A@@<??BBBECCC?CC@C=:9:=====,<=@@@BB?=;777*559:::<*<=:@<@@@2?==:<;;;<==<<9<:>=9<AB?BBBA;;:CBBCCCDBBC@CCCC=?>ABA@@@<A>A;;8;DCBBAAC@FDBBAB?AA<AAA;@@BBB=<<<:>@@@@A)@B;;;6;:=?A=>:=:=>8818:>:@@A>@@@ABAB@B?BBD>BBB999BBCFBEBBCAACBB==<:::///9:5:AAAA===9///7::77;
@ATNG8:04236:00843
GATGGTAGGCGTGTGAGAGTCTGCCCAGAAGATCAGGAACTCTAGAAGAATTCAGATTTTTAACACGAGAGTAAACGTAAAAAGAAGGTTTTACAAGACTCACGTTAACAATATTGCAGCAGTACGCACACAATCGAAGCGCAGTAAGGATGGCTAGTGTAACTAGCAAGAATACCACGAAAGCAAGAAAAAGAAGTACGACTATTAACTATTAACGTACCTGTCTCTTCCGAAACGAATGAGTACGTGTGCGACGTGTCTCCTACCATCGAATCCTCTTAGTCT
+
49:<<BCC?CCCCCIBBBB?@A;;;06CC@CCAABE@C@BBBA@@@?@?=??BBAAABBB3B?BBBBBBCCCCC>CCBBA@@2@@<>3;::1;>><>;;;BBAAA:A=CC;@==9>>>>>===>>>??>>=A:>?AA5<<@>>>==:<:>>>9>888>>A?:A???@@;A=;@@@;<:777.8781:>==>/::6:;66///@@@9A=@>==<@=A>:::49;=>>>@:@<AAB:A::59;;:///<<99::?BAAA>>>??:==?=???@B<?@<;::9>:888
@ATNG8:04237:00848
GATGGTAGCTCGCTGATGATATCTCCAGAAGATCAGGAACTCTAGAAGAATTCAGATTTTTAACACGAGAGTAAACGTAAAAAGAAGGTTTTACAAGACTCACGTTAACAATATTGCAGCAGTACGCACACAATCGAAGCGCAGTAAGGATGGCTAGTGTAACTAGCAAGAATACCACGAAAGCAAGAAAAAGAAGTACGCTATTAACTATTAACGTACCTGTCTCTTCCGAAACGAATGAGTACTGTATCATGTGTGCGCTACCATCGAATCCTCTTAGTCT
+
44;=8=AEDE===B@CBCBGCCCCC?BCC@DCBB@@=@?ABBBB@?;>A9<9??9:9CCC3B?BBBBBBBBA@@:98;BBBB5BB@B@CCC=CCD>AAABACDBC?C@BB?B:98:ABBCDCCCCCCCBBBD@D?@??BAAA>?894;>B;;;;CCCCBBC?BBCBBA?BB<>>C>BABBA299808>>>@/>>:?888ABB=@9@9///67=7==BBB=@@@BBBC@C?BCC>CDC@???FEEA@AABBCB999C?;;?===?<?AAAA=;;7;@>:?C:::
@ATNG8:04239:00883
GATGGTAGCACGACACGACGATGTGTACTCATTCGTTTCGGAAGAGACAGGTACGTTAATAGTTAATAGCGTACTTCTTTTTCTTGCTTCGTTGGTATTCTTGCTAGTTACACTAGCCATCCTTACTGCGCTTCGATTGTGTGCGTACTGCTGCAATATTGTTAACGTGAGTCTTGTAAAACCTTCTTTTTACGTTTACTCTCGTGTTAAAATCTGAATTCTTCTAGAGTTCCTGATCTTCTGGATAGCGACGCGATATACTACCCATCGAATCCTCTTAGTCT
+
44;=:?CEEB<;;;666<9/////<<<<<@9:.59><9>><>:=BBBBCE@CBBBA=?<?BBA?B?CB?????8>:88=<<+<>:;>94///(/0665066*//;977268:://///59=7?;A?>>>ABB>BA>><>;<<///:99=@@@;<>6///655/53<=??@BC??:;79;;.;6;+//:;:+7;222-2-----7668-788)2755<5>6?A;@AAA@@@;?<@@B>>>8;;>=BCDDA?@@@@;;;;>>>>888-8<;;<7//,/<<7=7<;>
@ATNG8:04241:00860
GATGGTAGCTCAGTACGTCACACGTACTCATTCGTTTCGGAAGAGACAGGTACGTTAATAGTTAATAGCGTACTTCTTTTTCTTGCTTTCGTGGTATTCTTGCTAGTTACACTAGCCATCCTTACTGCGCTTCGATTGTGTGCGTACTGCTGCAATATTGTTAACGTGAGTCTTGTAAAACCTTCTTTTTACGTTTACTCTCGTGTTAAAAATCTGAATTCTTCTAGAGTTCCTGATCTTCTGGTATGACTAGTGTACTACTACCATCGAATCCTCTTAGTCT
+
;9@<?BCCBB=;;9BA>ABAABA@AAAACBA?ABCD=CC@B?BBCCCCC@CCCBB?B?BBBB?B@BBBBB@BBB?BBBBA2@@;@<@?8@B?><>BA>BB?BCCCCA;>@AAAAAA7::=6<8<===<<=?<>@@A676@@???@@?@>>><<=5;;>=AE=D;AA???>>>B7;6=@@2=69-//===,9777=46///:9<=>?;?AAA/A;;;@<?;??<@@A@A@@;@<@A>9::///=9==<A@@@A?;;;AA@@@==<<AAAAD:>>=?>=9=CA::
@ATNG8:04245:00856
GATGGTAGCATCATGCATATCTCACCAGAAGATCAGGAACTCTAGAAGAATTCAGATTTTTAACACGAAGAGTAAACGTAAAAAGAAGGTTTTACAAGACTCACGTTAACAATATTGCAGCAGTACGCACACAATCGAAGCGCAGTAAGGATGGCTAGTGTAACTAGCAAGAATACCACGAAAGCAAGAAAAAGAAGTACGCTATTAACTATTAACGTACCTGTCTCTTCCGAAACGAATGAGTACAGAGAGTACGATATGTCTACCATCGAATCCTCTTAGTCT
+
/:;;<=;A=@B@<;66;;<<=@?@F:>@C9=<@A::39<>?8443;6;;8?<99388888'9,3/3//*/9<<;;05<<>>>=)55.5499;0;>>:666<<<<<<9=8@<9999<?=989999CCCDC:;;B?B@A@>AA@@@?@@=A=A;;6;B::;CBG@CDDBBB?CB?BBB?AB??>8;;;5<:::;+:>:=>=>>@@BB<C9>=@@<>;>?;;;?BCB@@@C@C?AAB>BCD=@?BBBBCBBBBBBBBBBBCBB>999794:>==B:===@??<@C;;:
@ATNG8:04248:00857
GATGGTAGCACGACACGACGATGTGTACTCATTCGTTTCGGAAGAGACAGGTACGTTAATAGTTAATAGCGTACTTCTTTTTCTTGCTTTCGTTGGTATTCTTGCTAGTTACACTAGCCATCCTTACTGCGCTTCGATTGTGTGCGTACTGCTGCAATATTGTTAACGTGAGTCTTGTAAAACCTTCTTTTTACGTTTACTCTCGTGTTAAAAATCTGAATTCTTCTAGAGTTCCTGATCTTCTGGTCTACTACACTGTACTCTACCATCGAATCCTCTTAGTCT
+
9944.59:;9556<<<=>>;<<?CCEB>;;6926@CC=CC>A=@995:;;7;<::??E<AAAA?@@BBBA@>?<>:8:?>>+=B;>8//'.//(/4;88337.37><5868??=>=AA=@??=A<@>>>??@@9@DDD9==>A>>>@B?>>?F===:==>=??<?=@@@>??A==188==>/>:>5:;;;:*:=77707:9///976:16777)6///8385@@;A@@@>>>;?;??;;;=9==?;>>>>>:==<767:::@EB>>:<:;;:7;B=B9959<677
@ATNG8:04252:00841
GATGGTAGAGTATCATGTGTATCTCCAGAAGATCAGGAACTCTAGAAGAATTCAGATTTTTAACACGAGAGTAAACGTAAAAAGAAGGTTTTACAAGACTCACGTTAACAATATTGCAGCAGTACGCACACAATCGAAGCGCAGTAAGGATGGCTAGTGTAACTAGCAAGAATACCACGAAAAGCAGAAAAAAGAAGTACGCTATTAACTATTAACGTACCTGTCTCTTCCGAAACGAATGAGTACACATCGTCGTGTCGTGCTACCATCGAATCCTCTTAGTCT
+
9C;945::@ABDGABBBDIDEEC@@=@AA?BCCCCC@B8;;BDB;;:;C=B=@@A;;;;;';>DCCCCBAB;;;6;ABCBCC5BB?B@DBB;BBE>@@A@::9@=:?=>>9<<A8?AA?@ADCABABCCCFD@B@@@?CBBBBCAA?C@CA@>ABBBACAA?ACCCAA?BBABBA4900000*000//////$/706555999:8788:===8<8==C<;7;@@A@?@@B=@@B=AAA@CCBBBBCBBBBBBBCCBB@@@AABBBBA???AA>@@<@>?;?A@A@
@ATNG8:04257:00879
GATGGTAGCACACGAGATCTCATCGTACTCATTCGTTTCGGAAGAGACAGGTACGTTAATAGTTATAGCGTACTTCTTTTTCTTGCTTTCGTGGTATTCTTGCTAGTTACACTAGCCATCCTTACTGCGCTTCGATTGTGTGCGTACTGCTGCAATATTGTTAACGTGAGTCTTGTAAAACCTTCTTTTTACGTTTACTCTCGTGTAAAATCTGAATTCTTCTAGAGTTCCTGATCTTCTGGATACACTCATGTGCACCTACCATTCGAATCCTCTTAGTCT
+
=9;<=@@B@A@BAAAA@BB:;;?;ACCCCJAA?ACBD>CC@C?BBBCBBB@BCAA@?A=@AAB9BCCBBBCDBB?BBBBC1BB<A=BB;BAAA>BBB>?@:>=>BCC?>>@@@@@@;?@B:>:=A@AA>>>;AAAB<>==<=<==>??ABB>>>8<;;=BB=C:>?B@@??;;7;=@KE5A=A;=====.=B===2666///66-//88+758:A;@6AA;@@@=;;;<@6;;?<<<166=9===>>>:96666669=8677-33-329077+,-3066999
@ATNG8:04259:00843
GATGGTAGCTATACGTATATCTATGTACTCATTCGTTTCGGAAGAGACAGGTACGTTAATAGTTAATAGCGTACTTCTTTTTCTTGCTTTCGTGGTATTCTTGCTAGTTACACTAGCCATCCTTACTGCGCTTCGATTGTGTGCGTACTGCTGCAATATTGTTAACGTGAGTCTTGTAAAACCTTCTTTTTACGTTTACTCTCGTGTTAAAAATCTGAATTCTTCTAGAGTTCCTGATCTTCTGGGTCTCTCTCTCACGCACTACCATCGAATCCTCTTAGTCT
+
?<@=?BBBCB=BC;:9B=AACCDAAACBBBAA=A@@A<AC@C@B@@CCCC>A????=A?AAAA>A;@@BBBBABB>B@@@?1@@;<9==3>BA@<@BB>BB;==BBAA<@@??<AAC;=<>9>;>>>@<<<?:?ACC8<;;;<<>>>A@AA?@@@<>>?<AA=A<A==>AAAA@;>>>DD5A;A=<8777*69966),,,,,,9<7;8<KHE/@@?AB=B=;;7;A@@@==:=<>>AAAA6<<AD;DA=>>>?AAAA@@@@@>>>;;;;>>9==;>>>;>><;<
@ATNG8:04259:00845
GATGGTAGACACGTGTGCTCTCTCGTACTCATTCGTTTCGGAAGAGACAGGTACGTTAATAGTTAATAGCGTACTTCTTTTTCTTGCTTTCGTGGTATTTCTTGCTAGTTACACTAGCCATCCTTACTGCGCTTCGATTGTGTGCGTACTGCTGCAATATTGTTAACGTGAGTCTTATAAAACCTTCTTTTTACGTTTACTCTCGTGTTAAAAATCTGAATTCTTCTAGAGTTCCTGATCTTCTGGAGATATCATCAGCGAGCTACCATCGAATCCTCTTAGTCT
+
@BA?>BBBBCGBB;AA556=;:;BB;59;:>=3=9;:.9?:@<@ABCCBB9:9A@@8=63333,36=8<=B><;>678758'283:888.6B??<A9..)-9),,,,,,(,23366;;66766>8=>AB@@?@<@F@@;>>A888;@@@;;;=:771///7==9@9??9::99//)/6656)64?;??DDD.::68919//.//;;;<6;<9<.9<;=B;A:>><>@?@?>><><AD==>=8::903222222223;;@@@=::661666<;69=:=>><A>?>>
@ATNG8:04266:00849
GATGGTAGCATCATGCATATCTCACCAGAAGATCAGGAACTCTAGAAGAATTCAGATTTTTAACACGAGAGTAAACGTAAAAAGAAGGTTTTACTAGACTCACGTTAACAATATTGCAGCAGTACGCACACAATCGAAGCGCAGTAAGGATGGCTAGTGTAACTAGCAAGAATACCACGAAAGCAAGAAAAAGAAGTACGCTATTAACTATTAACGTACCTGTCTCTTCCGAAACGAATGAGTACAGAGAGTACGATATGTCTACCATTGAATCCTCTTAGTCT
+
?<<<:ACCCCBAACCAAACBCCBCB@ECC@B@A:9:<?<>@>@@??;<>7B=>???;889)95:AABBA==>@D;==BDDEG5BB>B>BBB9BBBCDBCBBBB@@=@?BDAJCCACCCBBBAACCCCCCABB?CBBB>AAA?A?><7?;?@A=BBBBBBAB?DDABAB?BC>AAA8<<977)888188888(7>9>888AA@=>:><>>@A5;4:<A;;7;BAABCG@C?BCD>CCC@CBBBBBCDBABBBBBBA@?@CBAAAAA=AA:>>:?>=@AA7==777
@ATNG8:04268:00870
GATGGTAGCAGACGTGACAGAGCGCCAGAAGATCAGGAACTCTAGAAGAATTCAGATTTTTAACACGAGAGTAAACGTAAAAAGAAGGTTTTACAAGACTCACGTTAACAATATTGCAGCAGTACGCACACAATCGAAGCGCAGTAAGGATGGCTAGTGTAACTAGCAAGAATACCACGAAAGCAAGAAAAAGAAGTACGCTATTAACTATTAACGTACCTGTCTCTTCCGAAACGAATGAGTACGATGAGAGAGCTCTCTCTACCATCGAATCCTCTTAGTCT
+
CCB??BCCCDCBCCIFCBBDCCCBB@CDC@BBBA@A>A>ABBAAAC?CC?C?BBBAA@@@2B?BBBCAAAAA??7=;>@@>>0@B?B=AAA9CBB?BA@@CCCAA?@@BB?BBB>A@AABCDBCBBBCCCCC@CCBB?BA??AB>=;@@CBB?BCCCBCAA?BCCBBB>@A=AB@<?@999,888687888(6=9?889AABBD;?<?A??5:5;?BAB@BB@@@BB?B@BBB=BBB?BBBBBCCAAABB@?<ADA?>>>===<=:>:::A<AA<=?>;AA<<=
@ATNG8:04275:00851
GATGGTAGAGAGAGCTCTCTCATCGTACTCATTCGTTTCGGAAGAGACAGGTACGTTAATAGTTAATAGCGTACTTCTTTTTCTTGCTTTCGTGGTATTCTTGCTAGTTACACTAGCCATCCTTACTGCGCTTCGATTGTGTGCGTACTGCTGCAATATTGTTAACGTGAGTCTTGTAAAACCTTCTTTTTACGTTTACTCTCGTATTAAAAATCTGAATTCTTCTAGAGTTCCTGATCTTCTGGATATGAGTGACTCGTGCTACCATCGAATCCTCTTAGTCT
+
A?>;=@BB@@@CCBCA@@>@AABBDCDCDBBB@BCCE>CB@B?AAABBBBACCCBC?C?BBBB?B?BCCCCA@BB?ABFFE1;;<<>>=3=???:?A@<@B<;;;:>@<@>??@@AA=>==;@;@A@@<<<>:>>>?58899>9<;>AAAA>>>@7:;@:===D=@>>@AAA?@:>>?DD5D<?666666(7>;;;0667///<;>><@@@A/@?>>?;?<?@<@???>::6::>>???A:>>A<ADA?>>>??A@@>A@@@@>@<@>>AA<995833-37333
@ATNG8:04277:00862
GATGGTAGCGCACACATAGATACAGTACTCATTCGTTTCGGAAGAGACAGGTACGCTAATAGTTAATAGCGTACTTCTTTTTCTTGCTTTCGTGTATTCTTGCTAGTTACACTAGCCATCCTTACTGCGCTTCGATTGTGTGCGTACTGCTGCAATATTGTTAACGTGAGTCTTGTAAAACCTTCTTTTTACGTTTACTCTCGTGTTAAAATCTGAATTCTTCTAGAGTTCCTGATCTTCTGGTAGAGCGTGCATATATCTACCATCGAATCCTCTTAGTCT
+
9::<8=BDCCCCGHIBBBCDDBBCCBA@@B;:-899506@:DA996B=BA<BCC<66>9<:3:192388:;;?>>:<@@@@2AC@BGED>@:;5:9949;.5999>>7@CCGCBCDBBAB?@?@CCHAAAGBCCCC?BBCCGCBBCCCCCBBBA<@@A?BA?B?AAA;;<BAD49::::-;;@;;;;;;*;@@AD>BBBBAB@AA@4;;;.;AB:;7:=BC?AADDBCC:;8;BBABB?@@D?CCCCCBAA;;;@A@@@AABA?AB@AB=???BAA?ABB99
@ATNG8:04279:00856
GATGGTAGAGAGAGCTCTCTCATCGTACTCATTCGTTTCGGAAGAGACAGGTACGTTAATAGTTAATAGCGTACTTCTTTTTCTTGCTTTCGTGGTATTCTTGCTAGTTACACTAGCCATCCTTACTGCGCTTCGATTGTGTGCGTACTGCTGCAATATTGTTAACGTGAGTCTTGTAAAACCTTCTTTTTACGTTTACTCTCGTGTTAAAAATCTGAATTCTTCTAGAGTTCCTGATCTTCTGGGTGCGCTACAGTCTCTCTACCATCGAATCCTCTTAGTCT
+
4;:<=BBCBCBABCCAAACBBABBBAA@BBBB?CCBC=CD@C@CBBCCA@>AABBB@B?BAAA?B>AABBB@ABC@BBBBB1??:>>>D:ABB@;?8819@;:862883=?A>=>@D====7:6:@@@>==A<BBBA:>>?=>>A@>>>>>====:;;;=BA<@;??@AB???B====AA5B=C9<<<<<+;>;;9189;///:89>=CCCA/A@@??<?<@@;???;;;=<A<AA;;;?;>>AA:>>>@>99=>666>=;@???:=<=>B<@@9==A<@@>??
@ATNG8:04281:00876
GATGGTAGACATATCGTACTCTCTGTACTCATTCGTTTCGGAAGAGACAGGTACGTTAATAGTTAATAGCGTACTTCTTTTTCTTGCTTCGTGGTATTCTTGCTAGTTACACTAGCCATCCTTACTGCGCTTCGATTGTGTGCGTACTGCTGCAATATTGTTAACGTGAGTCTTGTAAAACCTTCTTTTTACGTTTACTCTCGTGTTAAAAATCTGAATTCTTCTAGAGTTCCTGATCTTCTGGTGTCTGATCTGTATCACTACCATCGAATCCTCTTAGTCT
+
A@BB@CDDDBBBDDCCCEEDCBBBCCCFDCAB>A@@A999194977=BBC<@=??A<B<??>A8@?B@>???AAA;?>98;(66+688122220666057)..555939??>>>@@<9::7:7:A>=::;@<@A>>9=<A<<<=:::@@@>>>A::;;:=>8=9==@@@@@AA=@@?@?6?<A<AACCD/AA=<<0::<:;;><==:>==>/>=>>A=C=;;7;<==7679@5::>>??7;;A<>;76///:9:=?ADAAAAAA8;;@>>;>D<>>@<@@>>>
@ATNG8:04241:00890
GATGGTAGCTCTGCTCTGACTCTCGTACTCATTCGTTTCGGAAGAGACAGGTACGTTAATAGTTAATAGCGTACTTCTTTTTCTTGCTTTCGTGGTATTCTTGCTAGTTACACTAGCCATCCTTACTGCGCTTCGATTGTGTGCGTACTGCTGCAATATTGTTAACGTGAGTCTTGTAAAACCTTCTTTTTACGTTTACTCTCGTGTTAAAAATCTGAATTCTTCTAGAGTTCCTGATCTTCTGGGTCTACGCTCGTCGCGCTACCATCGAATCCTCTTAGTCT
+
ABBC>BABBBCF99;HFCCBDBBCBBBAA@;:5:@AD>CB@C@CABBCBBBCCDDD?B?BC@@=A?A@@BBBBCB@BEDDD5CB?B;;;0;@;;5;BB>BC9;;BBBD@CCCCCBBB?CA@<@>;;;CBAA@>BAAA=BBBAAAAA@@AABABBA?A@@=AC?C@BBCCBBBCD<B;;;;6;@B@@@AAA,@@BBB>BBBBCBAA@A5;;;;*;??AB>B?BB?BBBCB@@>@?BBACBA?A?A@<ABBBBBBBB@@@AAAAAAA?BBBBB?9979AA?BDDCB
@ATNG8:04242:00938
GATGGTAGGCACTGCGCACACATCCCAGAAGATCAGGAACTCTAGAAGAATTCAGATTTTTAACACGAGAGTAAACGTAAAAAGAAGGTTTTACAAGACTCACGTTAACAATATTGCAGCAGTACGCACACAATCGAAGCGCAGTAAGGATGGCTAGTGTAACTAGCAAGAATACCACGAAAGCAAGAAAAAAGAAGTACGCTATTAACTATTAACGTACCTGTCTCTTCCGAAACGAATGAGTACACATCGTCGTGTCGTGCTACCATCGAATCCTCTTAGTCT
+
@BCB?B<A=;55::959@AAAA;::6;DD?BBBBAA?A=ABBBCCC@CC@C@@@??@@@@2C?CABBAAAA988.8??BCCC5CC@C@DJD:BBB@CCEGBAA::6;@BE@CAA=@@CABCFCAA;;;B@@@@BBBD?AAAGBBAB@B@C::::BCCBBBC@?>?????CC?AAA=@@:::,68819<<===':=6;///==???<@<@@@@<@<@BCCC?DCCBBBB?A?@AA<ADD?AABBBCAAABBB?A???AAAA????BC>CBBBC@DB?AA=<ABB;;
@ATNG8:04244:00916
GATGGTAGTGATACAGATCAGACACAGAAGATCAGGAACTCTAGAAGAATTCAGATTTTTAACACGAGAGTAAACGTAAAAAGAAGGTTTTACAAGACTCACGTTAACAATATTGCAGCAGTACGCACACAATCGAAGCGCAGTAAGGATGGCTAGTGTAACTAGCAAGAATACCACGAAAGCAAGAAAAAGAAGTACGCTATTAACTATTAACGTACCTGTCTCTTCCGAAACGAATGAGTACAGAGAGTACGATATGTCTACCATCGAATCCTCTTAGTCT
+
/:79;A@ABCBCCCCDAABBFCBBBBED=@?C?>?<??CBB99:D?BB@E?9:8?=999+>>B@@BBB>@@AA9A@BCCCC2BA>A5;;;6;BD?BAAACCB@A>@@DD@BCB?AABBBCCBCCCCCCCBC@BBBB@B@??>==>9@=@@@=@CBBBCBC@BBBBBB@CB?A@@9?><<<3??=9?=>??/<@9=///=<?>>;><?AAA:>:>BCCC@CCBBBCC@B?BBB<BBA?BBBBBCCCCABABBAACCABB>>>>>?;>>@??<?@<@??<@@>>=
@ATNG8:04256:00920
GATGGTAGATATATGCACGCTCTACCAGAAGATCAGGAACTCTAGAAGAATTCAGATTTTTAACACTAGAGTAAACGTAAAAAGATGGTTTTACAAGACTCACGTTAACAATATTGCAGCAGTACGCACACAATCGAAGCGCAGTAAGGATGGCTAGTGTAACTAGCAAGAATACCACGAAAGCAAGAAAAAGAAGTACGCTATTAACTATTAACGTACCTGTCTCTTCCGAAACGAATGAGTACGAGAGAGCACACGTGTCTACCATCGAATCCTCTTAGTCT
+
@;=@?DBBBBBBCABAC@A@CDBBB@BBE?BBB????B@CCC@@AB>BC>B@>>?BBBBB1B??AA@BABA@@@9==ABBBB5AABB>BBB9BBC@CGCCCCBA@7:7:A?ABB?BBBBC?@@CCCCCBBBC?BDBB?BABBBBBB>B=B998:CBBBDBB?ABABCA?CC?AAA?BB@??7?<=9==<<?.:=:=888>>>=>:==A>>>:>:>@CEC@DCCBBBB@C>AAD>CBB?BBBBBBBBBBBB>>=BBBCCCD?>>>B<@:::?<?@=???<@@@?@
@ATNG8:04257:00922
GATGGTAGTCTCAGATAGTCTATAGTACTCATTCGTTTCGGAAGAGACAGGTACGTTAATAGTTAATAGCGTACTTCTTTTTCTTGCTTTCGTGGTATTCTTGCTAGTTACACTAGCCATCCTTACTGCGCTTCGATTGTGTGCGTACTGCTGCAATATTGTTAACGTGAGTCTTGTAAAACCTTCTTTTTACGTTTACTCTCGTGTTAAAAATCTGAATTCTTCTAGAGTTCCTGATCTTCTGGGTGTATCAGCGAGTATCTACCATCGAATCCTCTTAGTCT
+
@<;57<<<BBABCCAAABA@?C@=BBBB955B9?@AF?DC?B>ACBBCB@=ABBBC?D?BB??;?:?>@@@ACBB>AACBB3BE>@@CC<:8;@:BAA:A@-00===B>@BCBBBBB<@@A;@<ACCBCCBC@DBCC@CAA@BABBBB?@@@@ABACAA?AB?B?A?AB@@BBCABBBEF:C?B=;;<;;*;A@@@;@ABBBCC<;;=@@A@,@@@@A=@?CC?@ACBBCC@CACCBCBB?BBCC>DAAADECCCEFCBHGIE;;:;BB@@=@B?@@@@CCCBB
@ATNG8:04259:00896
GATGGTAGTAGTACACTAGTCATACCAGAAGATCAGGAACTCTAGAAGAATTCAGATTTTTAACACGAGAGTAAACGTAAAAAGAAGGTTTTACAAGACTCACGTTAACAATATTGCAGCAGTACGCACACAATCGAAGCGCAGTAAGGATGGCTAGTGTAACTAGCAAGAATACCACGAAAGCAAGAAAAAGAAGTACGCTATTAACTATTAACGTACCTGTCTCTTCCGAAACGAATGAGTACGAGAGAGCACACGTGTCTACCATCGAATCCTCTTAGTCT
+
<<;;055:;<@B@666<<<;=<:55.5458<>@@99.5495549993885:7:=;87777$32;;9?@AB@@BA:>>ABBAA2;;79=AAB9AABBCA@@ECBBC@A?AC@CCC?CBCCCECAAADDDCBBB?CBCB<>>?99:@?:@?B;;5:A@?@BAA@CBBBBB>AB?AB@<@@??>5<8707:<;<.<@;A;;;@@K??<?7;;?@8<8=;@@@=@CBBBBC@C?ABE>CBB>AA@@@ABAAABB<=>>>:;A@A;;;;:5;<===5;;;;;;=BA=>=
@ATNG8:04259:00916
GATGGTAGATACTCGCTGATACACCCAGAAGATCAGGAACTCTAGAAGAATTCAGATTTTTAACACGAGAGTAAACGTAAAAAGAAGGTTTTACAAGACTCACGTTAACAATATTGCAGCAGTACGCACACAATCGAAGCGCAGTAAGGATGGCTAGTGTAACTAGCAAGAATACCACGAAAGCAAGAAAAAGAAGTACGCTATTAAACTATTAACGTACCTGTCTCTTCCGAAACGAATGAGTACACATCGTCGTGTCGTGCTACCATCGAATCCTCTTAGTCT
+
A@?=:656>566;;;9>;9=9?:;;09487455:<<8=9==BBBBC=???B<>>=<;;;;,71;57<<>>=BAA6=;@A@@@,9;497@B?2B>BACCCCCBB@@<@<@@?A@@=AAAACCCAAA<;;@@@@?BBAA>A?@>=?>>3;5;<;5;BA@@999>BBBBBC?BA=@9948<;=>700/378888,7=5@88:=<9;9)//)////6:/65C>>:?655>;?<?=?A?9=9:58@?CCDCD???BA?BAAAAA@@@AAAA@BBBAA>AC@BBD?BBCCC
@ATNG8:04259:00919
GATGGTAGCAGACGTGACAGAGCGCCAGAAGATCAGGAACTCTAGAAGAATTCTAGATTTTTAACACGAGAGTAAACGTAAAAAGAAGGTTTTACAAGACTCACGTTAACAATATTGCAGCAGTACGCACACAATCGAAGCGCTGTAAGGATGGCTAGTTGTAACTAGCAAGAATAACCACGAAAGCAAGAAAAAGAAGTACGCTATTAACTATTAACGTACCTGTCTCTTCCGAAACGAATGAGTACCTCTCAGACGCTCGTCCTACCATCGAATCCTCTTAGTCT
+
<6669=::>:::9///::/5557795///3//45547<8;<<=?=<38=(/(///8/3333$33862//85...3,..//:::)555:7:<<.<::499:888878,3,33,33838;85;<;=>A@;9:?@A=AAA?>?A?;?B@A<@>@994539:;7;<=8<?;37-377(--).)---55(255.55555'55166:955555/555559488<>CCC?BB@@@AB>A>AAC:??A=A999@@A?BBBBBCA===>:::A=@@@<>>>>=;?A6888<@A;;;
@ATNG8:04262:00920
GATGGTAGCTCTGCTCTGACTCTCGTACTCATTCGTTTCGGAAGAGACAGGTACGTTAATAGTTAATAGCGTACTTCTTTTTCTTGCTTTCGTGGTATTCTTGCTAGTTACACTAGCCATCCTTACTGCGCTTCGATTGTGTGCGTACTGCTGCAATATTGTTAACGTGAGTCTTGTAAAACCTTCTTTTTACGTTTACTCTCGTGTTAAAAATCTGAATTCTTCTAGAGTTCCTGATCTTCTGGCGCGTATGTATGTCGCCTACCATCGAATCCTCTTAGTCT
+
BBB>@DCDCC?CBBBBCBCBA@BAB@@@CCDC?BBBC>CG@C?BBBCCCG@CCABA<@=@BBC@C@CCCCBCA@@;@@?@@,@@<@;;:.:>;;4:@A=AB6:;BA@C?BACCCBBD?BBB?B>DBBBBBBA=AAAA6;;@@@@DCCC@@@ABBC@BBD?:;9;?BBEBBBCCC?B;;;;.;>A>;;;;;*;;ABD>BACCIFCCCC6;;;;*;ABCCHK@CB@BCCA@A@<@<@BCBAA=A9;9;BBBCCBBBBEBBBBB?ACC=@??AA=AB????@CBBBE
@ATNG8:04266:00936
GATGGTAGTATATCGCGTCGCTATCCAGAAGATCAGGAACTCTAGAAGAATTCAGATTTTTAACACGAGAGTAAACGTAAAAAGAAGGTTTTACAAGACTCACGTTAACAATATTGCAGCAGTACGCACACAATCGAAGCGCAGTATGGATGGCTAGTGTAACTAGCAAGAATACCACGAAAAGCAAGAAAAAAGAAGTACGCTATTAACTATTAACGTACCTGTCTCTTCCGAAACGAATGAGTACTACTCTCAGAGACACACTACCATCGAATCCTCTTAGTCT
+
5<==<@@DDD:;;;99BBBBBCBBC>A:;79AABBB>C@CBC;;<C@CC@C@A@??@EGD3C?BBBAABCCBBB=??@@?@?,:;5:;AAB;BCCGCBBBCDCBB@A?AE?BBC=??BBBBBCCCCCCBBBC?BBCC=??BBCDCBBB@BAA>ABBBBCCC?B??>>><AA:=<=18/////)///)/<>>@@'994;/./88:@A;<8=:AA:=:=>BBB?BBAAACC>A>AAC;AAA?CCBCCBAAACCCCBBBBB>>AA?@?>><>A?=>:>?:===:>BAAA
@ATNG8:04269:00907
GATGGTAGCTCTGCTCTGACTCTCGTACTCATTCGTTTCGGAAGAGACAGGTACGTTAATAGTTAATAGCGTACTTCTTTTTCTTGCTTTCGTGGTATTCTTGCTAGTTCACTAGCCATCCTTACTGTGCTTCGATTGTGTGCGTACTGCTGCAATATTGTTAACGTGAGTCTTGTAAAACCTTCTTTTTACGTTTACTCTCGTGTTAAAAATCTGAATTCTTCTAGAGTTCCTGATCTTCTGGTGTCGTCTATCATGTACTACCATCGAATCCTCTTAGTCT
+
;5?<:CCDCCCCBBBCCBCBCCBBCBCCEEA?=?CDE>CC?C?CCCCCCC@BCCCD@C?CBBB@C@CBBCBCCCC@CBBBB5CC?AACC=CDBB?BCC@BB?A@BBCC@CCCBCCB@BCC@C@CCECCBCC@CCCC?B@AABBBBBBCBBBBBC?DBB?BC@C@CBBBBCDEG@CCCCC<E?C?BBCCC2BCAAA<ACCBBBB@@@?BBBC5CBBBB@B@DD@CDECC@@>@ABCBACB@B@B@BCCCCC@A@CCBBBBBDCCC?BBBBC?CB?AAB>BDB??
@ATNG8:04275:00914
GATGGTAGTAGTACACTAGTCATACCAGAAGATCAGGAACTCTAGAAGAATTCAGATTTTTAACACGAGAGTAAACGTAAAAAGAAGGTTTTACAAGACTCACGTTAACAATATTGCAGCAGTACGCACACAATCGAAGCGCAGTAAGGATGGCTAGTGTAACTAGCAAGAATACCACGAAAGCAAGAAAAAGAAGTACGCTATTAACTATTAACGTACCTGTCTCTTCCGAAATGAATGAGTACTACTCTCAGAGACACACTACCATCGAATCCTCTTAGTCT
+
;<<=?BBFCBBBDCCB=BCB=BB@@;ACC<@A;;;A<A=ABB@@@D?AA?A@CC???DDD3C<???:::@@<?>5=<;;;;;*9;9=9BCC8AAB?BBBBBAA<<7;>AB?C@@>@AAACAAACCGGEBBBB?AAAA=??BBBBBC?B?B::8;C@??DBB?AAABBB@DE@AAA=@?===5<86/77787(5=7=8;;AAA??<?<@>>><?;><A@@<@;;;AAA;?<@?G;AAB?BAABBAAAB:::BBBBCCBB@????@@=???@@=@A=???=A@B::
@ATNG8:04282:00935
GATGGTAGCGAGCGAGTGTGTATACCAGAAGATCAGGAACTCTAGAAGAATTCAGATTTTTAACACGAGAGTAAACGTAAAAAGAAGGTTTTACAAGACTCACGTTAACAATATTGCAGCAGTACGCACACAATCGAAGCGCAGTAAGGATGGCTAGTGTAACTAGCAAGAATACCACGAAAGCAAGAAAAAAGAAGTACGCTATTAACTATAACGTACCTGTCTCTTCCGAAACGAATGAGTACGATGAGATCTCGTGTGCTACCATCGAATCCTCTTAGTCT
+
4;;=?CCCBBBA@@EDCDCCCCBBB@CBB?BCCCDD>A?ACCBCAB@BB=@?BBBBCBBC5CBCCCCCCDCBAA<@A;;;;;*;A>B5<;<&:BD?DBBBCCAAB=?=?C@CCC=AACBC?@@CCCBBBFCD@DBBC?C???BBBB?CACBC?BCDCCCCC@CCBBAA?CC=?88199888*9988988887$/>4:///57:<@<@<>@BAA<AACDD@DBBBCCC=@=@@A<ACDABAAABCCCCA?ABBCCAA@@@<==>AA<>>@@@;;;7;;:=AEB??
@ATNG8:04283:00911
GATGGTAGTACATGATAGACGACACCAGAAGATCAGGAACTCTAGAAGAATTCAGATTTTTAACACGAGAGTAAACGTAAAAAGAAGGTTTTACAAGACTCACGTTAACAATATTGCAGCAGTACGCACACAATCGAAGCGCAGTAAGGATGGCTAGTGTAACTAGCAAGAATACCACGAAAGCAAGAAAAAGAAGTACGCTATTAACTATTAACGTACCTGTCTCTTCCGAAACGAATGAGTACTGCGTCTCACTCTCGCCTACCATCGAATCCTCTTAGTCT
+
9;>>:CCDBBBB;;9AAACDBBBBB>A?@=@B<<<<7<9;>>ABBC?BC=A<@>?::;:;*;=BDHFGCCCBBB<BBBBBCC5BB>C<@AA9ACC@EBBBCBA@A>A>AC@CCC?BBBBBBBABBBCCCCCC@CCCC@BBAA?@?C?C@C@@?@BBBBBBC@CCCBBB>BB@BBB7;;787)9993999::(9D=B998@BE@@;@=A@@@<A<@>CBB?BCCCBBB?B?BBB=BDD?A@ACCCBBBC@CBCCCBBBBBCC@CCC?BCCCD@BB?BBB>BC@?@
@ATNG8:04240:00958
GATGGTAGTGTCAGTGCGCGTCGTCCAGAAGATCAGGAACTCTAGAAGAATTCAGATTTTTAACACGAGAGTAAACGTAAAAAGAAGGTTTTACAAGACTCACGTTAACAATATTGCAGCAGTACGCACACAATCGAAGCGCAGTAAGGATGGCTAGTGTAACTAGCAAGAATACCACGAAAGCAAGAAAAAGAAGTACGCTATTAACTATTAACGTACCTGTCTCTTCCGAAACGAATGAGTACTATAGACTATCTGAGACTACATCGAATCCTCTTATCT
+
44499>=@BAC;96;<<@CB@;;>>;>CB?@@AA@A=A>@BB::9A?C@>A>?>======,<8>>@BACCC>>>8??@ABBB2AA>A5<<;6<CF@BBBCCCCDD@C@CC@BBB?AABBBDCCCCCEBBBA@<?BBB?BBBABCBB?B@BBC@BBAABCCC?AAAAAA?BC?878?A@???7?::4:<<<<.=A=A888A@@@@<@<??BC;>:>BCCC?CCBBBBB=@=AAA<BCC?BACCCCAAABBBA>>>@BBCBAACAAACCCCC?BB><<;6;=;<
@ATNG8:04240:00983
GATGGTAGTGCGTGAGAGAGAGACCAGAAGATCAGGAACTCTAGAAGAATTCAGATTTTTAACACGAGAGTAAACGTAAAAAGAAGGTTTTACAAGACTCACGTTAACAATATTGCAGCAGTACGCACACAATCGAAGCGCAGTAAGGATGGCTAGTGTAACTAGCAAGAATACCACGAAAGCAAGAAAAAGAAGTACGCTATTAACTATTAACGTACCTGTCTCTTCCGAAACGAATGAGTACTATAGACTATCTGAGACTACCATCGAATCCTCTTAGTCT
+
////7;<>666?66666<:9>@00,/<;7;9;:55057:;=<;:;633,3377733333)36===888;///6././/:::'//)5.5>>0=>>76666<<<<<9<<A<9>??7>=98:@@ABBB?@:9:A?@>@?<?@@??@8835<=9949=;;@A:>4999887433,333,/:888*///385555)5857555=:../)/).998-2-3/00;8;0444445948880888798888=BBBBC=>==86B??@@?AAAC<?988817=69:96::///
@ATNG8:04242:00989
GATGAGAGAGCTCTCTCATCGTACTCATTCGTTTCGGAAGAGACAGGTACGTTAATAGTTAATAGCGTACTTCTTTTTCTTGCTTTCGTGGTATTCTTGCTAGTTACACTAGCCATCCTTACTGCGCTTCGATTGTGTGCGTACTGCTGCAATATTGTTAACGTGAGTCTTGTAAAACCTTCTTTTTACGTTTACTCTCGTGTTAAAAATCTGAATTCTTCTAGAGTTCCTGATCTTCTGGATATGAGTGACTCGTGCTACCATCGAATCCTCTTAGTCT
+
@;@=CCCCCDC:;;ACCC@CCCCCDCCB?CBBB>BC?C@B@@BABB>BCA@@AC?BBCE@C@CAB@@?=7=59:897$37178==2:A??9?AA:??589@@?@?BBB?@A<=:>@A=A=@@>><==B<@@@B376:::;==?<>>B888E;>>>;>?;?=@>>>A>>>?<?@?BB5B=A:::::9)9=;<;4<<=::;?::;<ADDD/A>?>>;?;>>;>>>?@?@<@:==>>>?=??@<AB@@@:::@@AB>>>@@@@@<@>==A:>=><88388666
@ATNG8:04248:00952
GATGGTAGAGAGACTGTAGCGCACCCAGAAGATCAGGAATCTAGAAGAATTCAGATTTTTAACACGAGAGTAAACGTAAAAAGAAGGTTTTACAAGACTCACGTTAACAATATTGCAGCAGTACGCACACAATCGAAGCGCAGTAAGGATGGCTAGTGTAACTAGCAAGAATACCACGAAAAGCAAGAAAAAGAAGTACGCTATTAACTATTAACGTACCTGTCTCTTCCGAAACGAATGAGTACTATAGACTATCTGAGACTACCATCGAACTTGCAGAGTCT
+
BABB?CCCBCCCCBBBDBCBBACDD=CCC?AAAAAA@C;@@ABBC?AA>A?CB@ACACD3C?:99BBCCCBBB:?<55666+7>;A6==<)25=5:;@@>>>AD;@;?A;@@A;??>>DDCC>>>?CA>>>;@@@>9=A@@@AAA9>=>>>;>@ACA>=<=AAA>>>=AD;A>>6=:5888&575479>>;)..*././>@@AA:A<AE>>:=;?????;?>@?>@B=B<>>>9>>>;?AAAAAAAA><>>@>@@@>>>>>>>>>:>>>>>9>>:<<>>>C===
@ATNG8:04248:00978
GATGGTAGACACGTGTGCTCTCTCGTACTCATTCGTTTCGGAAGAGACAGGTACGTTAATAGTTAATAGCGTACTTCTTTTTCTTGCTTCGTGGTATTCTTGCTAGTTACACTAGCCATCCTTACTGCGCTTCGATTGTGTGCGTACTGCTGCAATATTGTTAACGTGAGTCTTGTAAAACCTTCTTTTTACGTTTACTCTCGTGTTAGAAATCTGAATTCTTCTAGAGTTCCTGATCTTCTGGACAGAGTGTGCAGATACTACCATCGAATCCTCTTAGTCT
+
49<<?BCA@AC;:6<665<===AAB@@@CDDC?BBBD>CC?B>A?@?@@@3:88376?288<@;A?BABABBBAB>>>DDD/8809//)/98=5;0.)-7(----6626=<8>@@E=;;;8;6;A>>>@@@<ADAA<A=>====>>??@@@@@?;:;;;?B<@<@???>>>CD<>==@@6@<A996565)6:---(--6---377=<@@AB9@@@@A<@<>><@@AAAAA<A;A?>>>D:>===ABAB=<<:::<>@ABB?>@@=???AA=>=7=AA<AA???
@ATNG8:04252:00963
GATGGTAGGACGAGCGTCTGAGAGGTACTCATTCGTTTCGGAAGAGACAGGTACGTTAATAGTTAATAGCGTACTTCTTTTTTTCTTGCTTTCGTGGTATTCTTGCTAGTTACACTAGCCATCCTTACTGCGCTTCGATTGTGTGCGTACTGCTGCAATATTGTTAACGTGAGTCTTGTAAAACCTTCTTTTTTTACGTTTACTCTCGTGTTAAAAATCTGAATTCTTCTAGAGTTCCTGATCTTCTGGTGTCGTCTATCATGTACTACCATCGAATCCTCTTAGTCT
+
9==?@ECC?BBCDCBCCCBBBCCC@CBBBCA@=@>>>:?@>B@CCCCDCC?CEBBB?C?DDDC?D?DDDD@BBC@<9999999#9B>ABBE>CCCC@CDIGEC>BBBDDD@CBCCDCBB=BCC?C?CCCCAAAC@CCCD?CBBBBBBBDCCCCB@A??DDD?AA>B>BBCCCBCBC@CDCFF;@<><9999999#9BBDF:B@DCCCAABB@DDDD2DBBCC@C@BB?BCCCCAA>@?BDBCDD?B@B?BCCCGCCBBCCCCCCCDDCC?BCCCC?AA?ABB@BCBAA
@ATNG8:04258:00961
GATGGTAGATACTCGCTGATACACCCAGAAGATCAGGAACTCTAGAAGAATTCAGATTTTTAACACGAGAGTAAACGTAAAAAGAAGGTTTTACAAGACTCACGTTAACAATATTGCAGCAGTACGCACACAATCGAAGCGCAGTAAGGATGGCTAGTGTAACTAGCAAGAATACCACGAAAGCAAGAAAAAAGAAGTACGCTATTAACTATTAACGTACCTGTCTCTTCCGAAACGAATGAGTACTACTCTCAGAGACACACTACCATCGAATCCTCTTAGTCT
+
55==9>?BCB@AB;69>@@@@A<;;0;=A>DBCAAB@B?CCB???C@BA?@<==::8999(8<A@9ABBC?=>?7;:??A@@0@C@E?CFC<CBG@CCCCCCEDC?B?BC@DDC<??BBBCCCCCCCCBCCC?CCBB?AAAA@A@B>C?BBB?CCCDDCCC?BBBBB@=AA<??@299999,89>9888888%8=8=868><>;:5;59:<<1818<CA@>@BCABBB?B@BBA<AAA=BBBABBBBBBBBBBBBBBB?@@@A??A=AA>??<@@<:;:;@B???
@ATNG8:04259:00944
GATGGTAGAGAGAGCTCTCTCATCGTACTCATTCGTTTCGGAAGAGACAGGTACGTTAATAGTTAATAGCGTACTTCTTTTTCTTGCTTTCGTGGTATTCTTGCTAGTTACACTAGCCATCCTTACTGCGCTTCGATTGTGTGCGTACTGCTTGCAATATTGTTAACGTGAGTCTTGTAAACTTTCTTTTTACGTTTAACTCTCGTGTTAAAATCTGAATTCTCTAGAGTTCCTGATCTTCTGGCGCGTATGTATGTCGTCTACCCATGAATCCTCCTTAGTCT
+
77//)/777/566<<>C==BCB==A<<;==;>4>;;9.4;6<8<:8<443-3889927,3333,3188:888>==488=>>+7737696/7??>9;3/(/8(/...33.38:::99>;>>>7;7;<<<=8>>;<<:A.5/5/--7--/886704473/./577374:<98:9<;=/5555(266(5:=:=)65888(/(/55557::98<>=2=A:666:6///333///395736///689838=>99:<<<??>896//////)/:<=9>@:<837488/..
@ATNG8:04260:00969
GATGGTAGTGATACAGATCAGACACCAGAAGATCAGGAACTCTAGAAGAATTCAGATTTTTAACACGAGATTAAACGTAAAAAGAAGGTTTTACAAGACTCACGTTAACAATATTGCAGCAGTACGCACACAATCGAAGCGCAGTAAGGATGGCTAGTGTAACTAGCAAGAATACCACGAAAGCAAGAAAAAGAAGTACGCTATTAACTATTAACGTACCTGTCTCTTCCGAAACGAATGAGTACGATGAGAGAGCTCTCTCTACCATCGAATCCTCTTAGTCT
+
A=<<:B@CCBCCCFCBBCCBBBBBB>>@A=?AB@?>9B>AA:@@;;6??9?<>?>?=;;<);<A?;?BBB?8<=4=8;5===)=;39.555&5<<9>CCBA@@00-0;A@=AAE>@?BBBBCBBCCCCCB@?>@BA@=A?@@BBBB@B?B;;:;BA@ABBB?BBBCBB?BD?AAB?BB@@@9:9:9:8888(8>:<899AAAAA;A=BB?>;>:>>@@@?BDCBBBC?B?AAA<AGG?BBBBBBBBBBBBBCCCA>>>=<<999<;@???@=@@<=::5:@A==
@ATNG8:04261:00964
GATGTAGAGAGACTGTAGCGCACCCAGAAGATCAGGAACTCTAGAAGAATTCAGATTTTTAACACGAGAGTAAACGTAAAAAGAAGGTTTTACAAGACTCACGTTAACAATATTGCAGCAGTACGCACACAATCGAAGCGCAGTAAGGATGGCTAGTGTAACTAGCAAGAATACCACGAAAGCAAGAAAAAGAAGTACGCTATTAACTATTAACGTACCTGTCTCTTCCGAAACGAATGAGTACGAGAGTCAGAGCAGAGCTACCATCGAATCCTCTTAGTCT
+
BBBBBDCCCCCCCCCBCCCCCCCC=BBB?BBBABB@C@BABBBBB?CC?C?>>>BCDDC/A=AAAAAAAAA?A;AAABBAA1@A>B6:::6;CCADBBCCBBA@>@@CE@BBB>@ACCCCCBBBBDCCCCC?CCBB?BBBBBBBB>B?C??>?DCCBABB>BBBBBB@BD@A@A499=<<5=>:489898(7=9>889ABBAA<A;@@??<?<?AB@@=@AA@ABB?B?BBD=BAD>AA@CCCCCAAA?@@CC???B??>@@>><@AA<<6<<6::98<ABAA
@ATNG8:04273:00962
GATGGTAGAGTACAGTGTAGTAGACCTGAAGATCAGGAACTCTAGAAGAATTCAGATTTTTAACACGAGAGTAAACGTAAAAAGAAGGTTTTACAAGACTCACGTTAACAATATTGCAGCAGTACGCACACAATCGAAGCGCAGTAAGGATGGCTAGTGTAACTAGCAAGAATACCACGAAAAGCAAGAAAAAGAATTACGCTATTAACTATTAACGTACCTGTCTCTTCCGAAACGAATGAGTACACATCGTCGTATCGTGCTACCATCGAATCCTCTTAGTCT
+
>A@=@BGDBB@DECCCCCCBBBD@@>ACE@CBBAAA?A?ABBBBBD?BB?B@AA::9DFC3C?@@?BBAAAA>A9A?CCCCC5BB>B5;;:.;EC?BBBBBBCBB?A>AC?BAB?BBBCCCCBBBDDDCCBB?BBBB?CBBB@@@A;@;@997:ACBBABB@CBAACC?CC?>>>8<:0000+000*/6666,5>4F577AAAAA5866AAF7;7;ACAC?CBCBBBB@B@BBA=A@A>AAABBBBBCBBBB;@?AABAAABBBBB@BBBBC?CC>AAB?BBBBB
@ATNG8:04273:00966
GATGGTAGCATCATGCATATCTCACCAGAAGATCAGGAACTCTAGAAGAATTCAGATTTTTAACACGAGAGTAAACGTAAAAAGAAGGTTTTACAAGACTCACGTTAACAATATTGCAGCAGTACGCACACAATCGAAGCGCAGTAAGGATGGCTAGTGTAACTAGCAAGAATACCACGAAAGCAAGAAAAAAGAAGTACGCTATTAACTATTAAACGTACCTGTCTCTTCCGAAACGAATGAGTACAGAGAGTACGATATGTCTACCATCGAATCCTCTTAGTCT
+
44:<<ADBBBBBCBAADCBBBBBBC?@@?054?@??<??<;::::A:=>?B?AB::7=<<+B<>?>ABA@;;7:3:296>>>+=;39.555&599455555;;4525:>>7;;D9<@??@@@BCCABBBBBB@DCCD?CBBBCCCB?B?B@@<@A@A@@??=??BCCC?BB>AAA>AA??=,77<8756677%/85//./8867799;9578-65'57==@?BCCBBBC@C?BBK>BAA=AAAABCCCCCBBBCABBBBBBB???@A<AAAAA<AA<>>>:>>888
@ATNG8:04276:00946
GATGGTAGATACTCGCTGATACACCCAGAAGATCAGGAACTCTAGAAGAATTCAGATTTTTAACACGAGAGTAAACGTAAAAAGAAGGTTTTACAAGACTCACGTTAACAATATTGCAGCAGTACGCACACAATCGAAGCGCAGTAAGGATGGCTAGTGTAACTAGCAAGAATACCACGAAAGCAAGAAAAAGAAGTACGCTATTAACTATTAACGTACCTGTCTCTTCCGAAACGAATGAGTACATAGATATACGTATAGCTACCATCGAATCCTCTTAGTCT
+
4;9:=ABDCCAAACCBCCCBBBCCC>AAA?DBBBBB?B@BBB@AAC?CC?B@AAAABCCC3C?AAACCC>?@@A7?>@@@@@0>B=C4;;;.;CC=CBBBCCDCC@C@CC?BAA>BBBABBBBCCBDCBBBC?CDBB@B@??????<A?BBB@BCCCCCCC?CCA@@??CD>>=>:==898+:>:488888+/<7=///==@AB:>:=A>>;>:>ABBB@BCBBBCC<?=?AA<BBB@BBBABCCCAAAAA@>AAAAAAAAAA<>7=?=;<;@@;677>AA;::
@ATNG8:04282:00989
GATGGTAGCACGGACACGACGATGTGTACTCATTCGTTTCGGAAGAGACAGGTACGTTAATAGTTAATAGCGTACTTCTTTTTCTTGCTTCGTTGGTATTCTTGCTAGTTACACTAGCCATCCTTACTGCGCTTCGATTGTGTGCGTACTGCTGCAATATTGTTAACGTGAGTCTTGTAAAACCTTCTTTTTACGTTTACTCTCGTGTTAAAATCTTGAATTCTTCTAGAGTTCCTGATCTTCTGGATAGCGACGCGTATATACTACCATCGAATCCTCTTAGTCT
+
---53;77//55.5555599555<666>CBBBC?C;;;6;@:?;A<?;;;;255<==7;04398286::?@>>8//*/9::;+8868/-(---(/48//(3906/0//.).888;@AA8<;:5;8=>===???9=;;;7;;AA>>>@>>>??@==<<7666<8/60///9;=;?=59::9:-98=8=9@@@,<<=<@,//66986::=1888)58817A297>?9@A>@>>><>=B?>:;@777799::==9:677///;666AABB==>=>>7;;:>7717:///
@ATNG8:04283:00946
GATGGTAGTGTGTCTCTGAGAGTAGTACTCATTCGTTTCGGAAGAGACAGGTACGTTAATAGTTAATAGCGTACTTCTTTTTCTTGCTTTCGTGGTATTCTTGCTAGTTACACTAGCCATCCTTACTGCGCTTCGATTGTGTGCGTACTGCTGCAATATTGTTAACGTGAGTCTTGTAAAACCTTCTTTTTACGTTTACTCTCGTGTTAAAAATCTGAATTCTTCTAGAGTTCCTGATCTTCTGGACGACGCGCACTGACACTACCATCGAATCCTCTTAGTCT
+
49;=7<=BBCCCBCDCBBBBBBCCCCAAAC@@>@BBB=BC?C@CCCCCBC@CCCBB@C?BBCD@D@DCBCBBBCC@CCCCC5BB?BBBB=BCBB@BCB?BB9;:CDCFACCBCBDDD@CCC>A>AD9:9CCB?BCCC@CCCBCBBBCCBCCCCCC?BAA?BE?B=??CCCCCDC?@?>??4>=@;@@@A@2ACDCC<@@CCDCC9::4:;:;*;@@BC=A=AB?CBCCCBB?B@CCCCAA>A@@?@C999CCCCC@@@CCCHCCC?BBBBD@CC@AAA@CDC@@
@ATNG8:04283:00984
GATGGTAGCGAGCGAGTGTGTATACCAGAAGATCAGGAACTCTAGAAGAATTCAGATTTTTAACACGAGAGTAAACGTAAAAAGAAGGTTTTACAAGACTCACGTTAACAATATTGCAGCAGTACGCACACAATCGAAGCGCAGTAAGGATGTCTAGTGTAACTAGCAAGAATACCACGAAAGCAAGAAAAAGAAGTACGCTATTAACTATTAACGTACCTGTCTCTTCCGAAACGAATGAGTACTATGTAGAGCTCTATACTACCATCGAATCCTCTTAGTCT
+
@:@=?BBCDCCCCBBBBDDCCBAAB@BBA>BECCBB?B?BBBBBBB>BB>B>AACDCDDD2B?BDCCCCCCBCE?CB@A@@@0@B>C<@@@9ABB@DBBCCDCBB@B@BC@BBB?AACBCBBBCCCDDBCCC@CCCC?CBBBCBBC<A>A@@@CCCCBBBC?CABABC?>=:<=<>BBBCC8@>?<88999(9:39AABCCCDJAE@CCBB@B@BABCC@CBBBBBB?A?@@@<AA@=@AABBBBBBABBCCBBBAAB>A@????:===@@;@@<676;@CBBB
@ATNG8:04234:01038
GATGGTAGTCTCAGATAGTCTATAGTACTCATTCGTTTCGGAAGAGACAGGTACGTTATAGTTAATAGCGTACTTCTTTTTCTTGCTTTCGTGGTATTCTTGCTAGTTACACTAGCCATCCTTACTGCGCTTCGATTGTGTGCGTTACTGCTGCAATATTGTTAACGTGAGTCTTGTAAAACCTTCTTTTTACGTTTACTCTCGTGTTAAAAATCTGAATTCTTCTAGAGTTCCTGATCTTCTGGACAGAGTGTGCAGATACTACCATCGAATCCTCTTAGTCT
+
::<<8;;;=;;AACC>==@==;;;?;;;<<<<7859;)55.5.6<<=>>>:>>9957:88994:8AB?B<BBCA@?@@@>,::379?@6846;7;>A:>>?999??@:AACCBBBD=@@@<?9@B::;AA@=ABCCABAA@@<00+0<==AACCE@D@@=?A=C=AABDBCBCF?BBDED9C7;5;AAAA*;;@AC;BACCCBBA;;4:===,=9:9:.5.5>:>@B@@@A>@;@?>?@@>A@BAC:99BCCCAABCBBBCC@@@8:9?CC?CB@AAA>BA???
@ATNG8:04235:01029
GATGGTAGCGCATATCAGCGCAGCCCAGAAGATCAGGAACTCTAGAAGTATTCAGATTTTTAACACGAGAGTAAACGTAAAAAGAAGGTTTTATCAAGACTCACGTTAACAATATTGCAGCAGTACGCACACAATCGAAGCGCAGTAAGGATGGCGAGTGTAACTAGCAAGAATACCACGAAAGCAAGAAAAAGAAGTACGCTATTAACTATTAACGTACCTGTCTCTTCCGAAACGAATGAGTACTGCGTCTCACTCTCGCCTACCATCGAATCCTCTTAGTCT
+
/79:7?00;CDCCFDCCBCCCCCCC>IGG@DCDEBB?B?BACCBAA=?@BB???ABBBBB2B>@@BCBABCCCC>BBBCCCC2A><=,000(,,,20,,,,556888=699;???5:;=;@@CCCCBCCDEBB?CBBB<@?@?AA@A>B@BDD@CCAAABBC@BAAABA??>;?AA;@<9:9,8<=898889(5>9A=>>A@AAA:>:=@@A;><>>BCCACCAAACC?B@BBE<BAB?BBBBCBB@AA@BCBBBBDCCCCC@CCC?CBBBC@BB?ABB?BBBBB
@ATNG8:04246:01023
GATGGTAGAGTATCATGTGTATCTCCAGAAGATCAGGAACTCTAGAAGAATTCAGATTTTTAACACGAGAGTAAACGTAAAAAGAAGGTTTTACAAGACTCACGTTAACAATATTGCAGCAGTACGCACACAATCGAAGCGCAGTAAGGATGGCTAGTGTAACTAGCAAGAATACCACGAAAGCAAGAAAAAGAAGTACGCTATTAACTATTAACGTACCTGTCTCTTCCGAAACGAATGAGTACTGTATCTATGTGTGCGCTACCATCGAATCCTCTTAGTCT
+
?;>@9<<=?@<=CCAA<?B@<?CEE@A@@@BBBBBB@B?CAAAACC@BC@B?DBB;;;;;*;>CAABA@BB;;;6;?@BCDD5BC@C@EEE;@@A?ABCCCBCA@=@;@A>AA@599@ABBCCCCCGEAABC>BBBB>AABCAAAB?C?BAA>ACBCCCBB?ABB:99:?A;:::39999@5<98/97565'2939222;;;>@<@9?<==493;;BBC?B:99@AA:@=@AA9???5;84:=??BCCBBBCCCBBBBAABBCCC?B?A@@<@A:>8819CBBB
@ATNG8:04250:01038
GATGGTAGGCACTGCGCACACATCCCAGAAGATCAGGAACTCTAGAAGAATTCAGATTTTTAACACGAGAGTAAACGTAAAAAGAAGGTTTTACAAGACTCACGTTAACAATATTGCAGCATTACGCACACAATCGAAGCGCAGTAAGGATGGCTAGTGTAACTAGCAAGAATACCACGAAAGCAAGAAAAAGAAGTACGCTATTAACTATTAACGTACCTGTCTCTTCCGAAACGAATGAGTACACACTCTCATATGACACTACCATCGAATCCTCTTAGTCT
+
?<<=@BDC?C;;9B@BBBCCABBCC?BBB?CBBCAA?A@BBBB@A@@DF@C@@???AHGE2A?BBBBBBCCBBB9@@;;;;;*9B=B8CCC<CDD@BAABDBBBB>@>@E?BBC>AABBCCCACCCCCCDAA>@AAC?BBCBBBBB?B?BBB=AACCAA@C@CDBBDC>BB?BBA;A@@@>;;<=9?@@AA2AB@BAABA??>C@B?BBBB?A?CAAAC?CDBB==><?<???9@BB@BBBBCBCC?CCACCAAABACA999>>C;>>BAA?AC@BBB?BAAAB
@ATNG8:04254:01005
GATGGTAGTGTGTCTCTGAGAGTAGTACTCATTCGTTTCGGAAGAGACAGGTACGTTAATAGTTAATAGCGTACTTCTTTTTCTTGCTTTCGTGGTATTCTTGCTAGTTACACTAGCCATCCTTACTGCGCTTCGATTGTGTGCGTACTGCTGCAATATTGTTAACGTGAGTCTTGTAAAACCTTCTTTTACGTTTACTCTCGTGTTAAAAATCTGAATTCTTCTAGAGTTCCTGATCTTCTGGGTCTCTCTCTCACGCACTACCGTCGAATCCTCTTAGTCT
+
5<<?ACCCABBGCCBBBBC@A@BBBCCCCC>>=>BBD=AA@C@CCCCCCD@DDCBB@C@CBBB?EAECCCCCCCB?BBBBB1BC@CBDC>DCAB>BBC=BC>AABCCF?CCCCBBBD?CCD>B?CCCCAAAC@CCCC?DCBBCBBBCBBBDAA@@@CCD?BB@B=@?BB@@ABD=@;;;;.;<@=;;;;.;@ABM?EDCCCCCAAA?BBBB0B@@AC>B@BB?BBBBBBB?B@AAACBB?CBCC>CCCCBBABBAAABAA@CCD<@ACBB?AB?BCB@BECAA
@ATNG8:04254:01015
GATGGTAGTGCGTGAGAGAGAGACCCAGAAGATCAGGAACTCTAGAAGAATTCAGATTTTTAACACGAGAGTAACGTAAAAAGAAGGTTTTACAAGACTCACGTTAACAATATTGCAGCAGTACGCACACAATCGAAGCGCAGTAAGGATGGCTAGTGTAACTAGGCAAGAATACCACGAAAAGCAAGAAAAAAGTAGTACGCTATTAACTATTAACGTACCTGTCTCTTCCGAAACGAATGAGTACATAGATATACGTATAGCTACCATCGAATCCTCTTAGTCT
+
////)/::455666<>><==@==;;)///)/--///)/)/99343848=6=7<///;;::)/(//9788<<33226:::::(44.5.599+955.56559<9//)/)/:6::;689334499;9<<<0//;7<0957::9::::<8=@999?@@>?B??<:>;00)/:(//5;99144====+333.38==>>%..55...5-..626053..).26399:5:;988/.(-(-,6/,**(,,,-556999783333333...33358-225550--(--,066,--
@ATNG8:04257:01000
GATGGTAGTACATGATAGACGACACCAGAAGATCAGGAACTCTAGAAGAATTCAGATTTTTAACACGAGAGTAAACGTAAAAAGAAGGTTTTACAAGACTCACGTTAACAATATTGCAGCAGTACGCACACAATCGAAGCGCAGTAAGGATGGCTAGTGTAACTAGCAAGAATACCACGAAAGCAAGAAAAAGAAGTACGCTATTAACTATTAACGTACCTGTCTCTTCCGAAACGATGAGTACAGAGAGTACGATATGTCTACCATCGAATCCTCTTAGTCT
+
49993;::995@<;;;=C?B;:9BC:A??9<A?6669=8@<A@@?B?BD?B>@>@;;;;;*:9A?AAA@ICCDC=BB;;;;;*;;5<=@@A4@A@;@DEDFCAA@?B?BC@BBB>AABBBBBCCBDCCBCBB@CBBB?@ABA@@@C?C?C;;9;CCCBBBC?@@B??@?BA<::94:0===5;00)0=>>>00-*////:799><@:<55549055@>@===?==<@;@000A9<00///:<?BCBBBBBBBCB979BBBBBAA?@BB??=?A7:;=;=<=;;
@ATNG8:04257:01020
GATGGTAGCGCACACATAGATACAGTACTCATTCGTTTCGGAAGAGACAGGTACGTTAATAGTTAATAGCGTACTTCTTTTTCTTGCTTTCGTGGTATTCTTGCTAGTTACTCTAGCCATCCTTACTGCGCTTCGATTGTGTGCGTACTGCTGCAATATTGTTAACGTGAGTCTTGTAAAACCTTCTTTTACGTTTACTCTCGTGTTAAAAATCTGAATTCTTCTAGAGTTCCTGATCTTCTGGACGACGCGCACTAACACTACCATCGAATCCTCTTAGTCT
+
/79;69A@CCKDECCCCBBBCBBCBDBBBCAA=ABBA=BF>B@CCCBBBB<BBBBB?B@CBBC@C?BBCA@ABDA=@??@@0@B@DBCE?BABB?BBC=BB?AABJIH@BBFDCCBB@BCC@C@DCEEBCBC@CCDD?ECCAA@@@@@@@BBACB?B@@=@C@B@BBBBBBBCC>AAAA@7?=A=;;;;.;ACCC>CCECCCA@AA5;;;;*;AA;;9;@CC@BBBCC;;:;?A@AA;;6;@@?CC;;;CABBBAC@ADCCDDC?@@@AA>@A=AA@=@BB>>
@ATNG8:04262:01009
GATGGTAGGTGCACATGAAGTGTATCCAGAAGATCAGGAACTCTAGAAGAATTCAGATTTTTAACACGAGAGTAAACGTAAAAAGAAGGTTTTACAAGACTCACGTTAACAATATTGCAGCAGTACGCACACAATCGAAGCGCAGTAAGGATGGCTAGTGTAACTAGCAAGAATACCACGAAAGCAAGAAAAAAGAAGTACGCTATTAACTATTAACGTACCTGTCTCTTCCGAAACGAATGAGTACAGAGAGTACGATATGTCTACCATCGAATCCTCTTAGTCT
+
/777766660//:9////)////>>>9<<B9<?AA@?8=8999?@@A<AA?B?BB@@ABBA2B@AABBBCB;;;?6=:94999(9=8=:>??2B=>?@588?<<<=/8/77,3<8,3399?9596=?;;><<@:<>??<9:88899:6<7>>:3=:88?:?@>@BBBA>=;:6...).2288-00/(.99999&7705...86759371725..349/0/<8</66B=@;B=?AA9;99599;=?>??=</000/;;<><???<=<<5:5//5(//)/8:4879:9
@ATNG8:04266:01008
GATGGTAGTGTCATATGAGAGTGTGTACTCATTCGTTTCGGAAGAGACAGGTACGTTAATAGTTTAATAGCGTACTTCTTTTTTCTTGCTTTCGTGGTATTCTTGCTAGTTACACTAGCCATCCTTACTGCGCTTCGATTGTGTGCGTACTGCTGCAATATTGTTAACGTGAGTCCTGTAAAACCTTCTTTTTACGTTTACTCTCGTGTTAAAAATCTGAATTCTTCTAGAGTTCCTGATCTTCTGGAGATATCATCAGCGAGCTACCATCGAATCCTCTTAGTCT
+
A=CC?;66?@CDCA<ABBBCC;;6>;;;>C=CA@<?D<BB>=:=@@?==?<?===>9<588444(4.4444454;;7444444#4<6:8::3444;7<<<8<=8<=969B>BBCCCBAA<@:;7;?BBCCBBBB@<<<C@BBCB<;:;9@@AD999B@BBB;BC9<7<:::=>>>5997;7;*;)0)/////$//9;;0;:<>>;;?>>:>@>=+>666>:A:?A>BCCDCBB<@<@?>?;;5;=@:@000>>>@@BC@AAB@@==@4999>@:???BBB>AA9;:
@ATNG8:04268:01027
GATGGTAGTATCTGTCTACGAGAGCCAGAAGATCAGGAACTCTAGAAGAATTCAGATTTTTAACACGAGAGTAAACGTAAAAAGAAGGTTTTACAAGACTCACGTTAACAATATTGCAGCAGTACGCACACAATCGAAGCGCAGTAAGGATGGCTAGTGTAACTAGCAAGAATACCACGAAAGCAAGAAAAAAGAAGTACGCTATTAACTATTAACGTACCTGTCTCTTCCGAAACGAATGAGTACTGTATCTATGTGTGCGCTTCCATCGAATCCTCTTAGTCT
+
>:>=?BBCDB@ABCCBBBCECDCBB@BBC?BC:::B?B>BAB999F@BB?B?A@999@@@/A>???BB?AAAAA8:;@BAAA0@@?B?CCC=CIEACCBA@AA;;::?BB?C@?=?A??@DCCCCAA@CBBB@CCCC>@?BBBBAB?FAC??>@BCCBBCC@ABBBAA>AC@AAA;??999,9==9799:::%692----79AAA<A>AA>><>;==B;<8<CC@AAC?B?BBC>BBB?BBBBBBCCCBBBBBBAB@B?;;>>B=A<@@B@@<AB<;;;8=@:::
@ATNG8:04270:01035
GATGGTAGCTATACGTATATCTATGTACTCATTGTTCGGAAGAGACAGGTACGTTAATAGTTAATAGCGTACTTCTTTTTCTTGCTTTCGTGGTATTCTTGCTAGTTACACTAGCCATCCTTACTGCGCTTCGATTGTGTGCGTACTGCTGCAATATTGTTAACGTGAGTCTTGTAAAACCTTCTTTTTACGTTTACTCTCGTGTTAAAAATCTGAATTCTTCTAGAGTTCCTGATCTTCTGGTATGACTAGTGTACTACTACCATCGAATCCTCTTAGTCTT
+
99;;?A==;5555559::9955555=<=BBBB5;92457<8666>=>?AFDAA@?C=@@AB?A?BBCBCCAAA?A@AAA2AA>ABED<?@@@=@AA?DC=@@BBBB>AABBBBCC@BB><><AA??:;;A>>>>@6:9;:::;:=>?@B888@<>>@=@@<@<@===??===;>>@A@6A;>:;;:::+:=:::+//6///<67;7;HDE/?<<=A=B:>?;>>=>;;;;?7;;====:=>A<A@=>=@D===;;;;>=>?>=:=?@==:=@<;;79<77//,
@ATNG8:04271:01034
GATGGTAGTGTCAGTGCGCGTCGTCCAGAAGATCAGGAACTCTAGAAGAATTCAGATTTTTAACACGAGAGTAAACGTAAAAAGAAGGTTTTACAAGACTCACGTTAACAATATTGCAGCAGTACGCACACAATCGAAGCGCAGTAAGGATGGCTAGTGTAACTAGCAAGAATACCACGAAAAGCAAGAAAAAAGAAGTACGCTATTAACTATTAACGTACCTGTCTCTTCCGAAACGAATGAGTACGAGAGAGCACACGTGTCTACCATCGAATCCTCTTAGTCT
+
@A@>?B<B;;5>6;56<;>?@;@BC@@AAADCAAAC?B@BBBBAAA?AB?C?BB@@@@@@.@=ABAAB@??EEE>:9;CIMG5BB=A=AAA3ABB@CCDELCCBB@B@BB?BBB?BBBBBCCBCCCCCCCBB@BBCC?C???AAAA>A?B@@>@CBBBBBB?BBBBAA?994:@>3999:9:+::8:>?@@@@)<<7<///<<>==8=<>8887;7;BDDEHD;;;@AA?C>AAC>BBC@AAABBBBBECDC999BBBB>>>;;;;:5;===A=AA:=>>:>>;;;
@ATNG8:04273:01001
GATGGTAGTAGTACACTAGTCATACCAGAAGATCAGGAACTCTAGAAGAATTCAGATTTTTAACACGAGAGTAAACGTAAAAAAGAAGGTTTTACAAGACTCACGTTAACAATATTGCAGCAGTACGCACACAATCGAAGCGCAGTAAGGATGGCTAGTGTAACTAGCAAGAATACCACGAAAAGCAAAATAAAGAAGTACGCTATTAACTATTAACGTACCTGTCTCTTCCGAAACGAATGAGTACGAGAGAGCACACGTGTCTACCATCGAATCCTCTTAGTCT
+
@A?>=@@B@BBBBCGCCCDCC@@BA@CBB?BB@@AB>B=A@CBBBB?BB?B@@@?@AAAB2B@BBDDCBBABB?6??:;;;;;$;;<><===2=B=9>A<@CBCCC@C?CC@CBB>A@ABBCCCCCDCCCABB?CBBB?BAAA@AAB>B?B?@=@CBBACCA=AAACCA?BB@>>?:@?9999+9<:::/:==5=A<@>>>ABB@@:>:===>5;6;?BBC@BBBBBCB@B?BBC>DBB?BBBBBDDCBBBB::=BBB>@AA<=<AA=B:::@<@>=@@@=@????
@ATNG8:04274:01038
GATGGTAGGACGAGCGTCTGAGAGGTACTCATTCGTTTCGGAAGAGACAGGTACGTTAATAGTTAATAGCGTACTTCTTTTTCTTGCTTTCGTGGTATTCTTGCTAGTTACACTAGCCATCCTTACTGCGCTTCGATTGTGTGCGTACTGCTGCAATATTGTTAACGTGAGTCTTGTAAAACCTTCTTTTACGTTTACTCTCGTGTTAAAAATCTGAATTCTTCTAGAGTTCCTGATCTTCTGGGCAGACTCTCACACGCCTACCATCGAATCCTCTTAGTCT
+
?<=>;B=C@JLBABCDBBBCCCCC@CBBBEAA;@>=?9@@<@@CCCCDDD?ECCCC?C@DDCB@C@BCCCCCCCC@DDDDD3CC?BBBD=BBDD@CCCACC;;;ACBD@CCCCBBBC@CCC@B@DCBBEDCC?BBCC@CCCCCBCBBBBBCBBBB?CCC@AA>A?BBBBBCCCC@BCCCC;@;@;::9:*;CBCF<BBCDCCCBBB5;;;;*;A@BB@B@CE@BBCBBBB?C@CCABCC?A89:8:BBCCBCCCCBCACC?BBB@BBCCD@CC?AAB?BDB99
@ATNG8:04278:01031
GATGGTAGCAGACGTGACAGAGCGCCAGAAGATCAGGAACTCTAGAAGAATTCAGATTTTTAACACGAGAGTAAACGTAAAAAGAAGGTTTTACAAGACTCACGTTAACAATATTGCAGCAGTACGCACACAATCGAAGCGCAGTAAGGATGGCTAGTGTAACTAGCAAGAATACCACGAAAGCAAGAAGAAGAAGTACGCTATTAACTATTAACGTACCTGTCTCTTCCGAAACGAATGAGTACAGAGAGTACGATATGTCTACCATCGAATCCTCTTAGTCT
+
<>==?BBCBBBBAAACCCCCDDA@@=@@B>AAA;;:>A>ABB999B?BB@C@>>?BBDDC3C?BBABBBBB@?>3>=@A@AA,@A=A5;;;.;CC@BBBBCBA@@<@?BC@CCC?BB??@@ABCDCCEDBAA=A@@@>ABABAAAB=A?B;;:;DAAABBB@BBBBBC?CC?BBB?BAA@?8@9818808A9==:>@AAAADEI?C@BCBB@B@CCC@@>@BAABCC@B?BBC<?>B=@AAAABCCBBCC>BBBBB@@A@@>>>A<AAA@@<@A<>>><@@=>=
@ATNG8:04280:01034
GATGGTAGCGCATATCAGCGCAGCCCAGAAGATCAGGAACGTCTAGAAGAATCAGATTTTTAACACGAGAGTAAACGTAAAAAAGAAGGTTTTACAAGACTCACGTTAACAATATTGCAGCAGTACGCACACAATCGAAGCGCAGTAAGGATGGCTAGTGTAACTAGCAAGAATACCACGATAGCAAGAAAAAGAGTACGCTATTAACTATTAACGTACCTGTCTCTTCCGAAACGATGAGTACGATGAGATCTCGTGTGCTACCATCGAATCCTCTTAGTCT
+
77776::/4595556;<<=>;@ABB:BA?7;?;==:39)///::67769816////////$3-38333<;6668/8///9999$66)-(///&///(//999<===7=7<>:9<;5:755;?<<::745:;:=6B<??>@@?>>;==0937=>99979=899:@A@8889<=47670659999775.33666$..566=;696>8<9?>>?@C?:99@A<@@@??::40+-..*-------/37887889377<::>@AA>>>?;====@5;;=898<?CDCC
@ATNG8:04235:01083
GATGGTAGGACGAGCGTCTGAGAGGTACTCATTCGTTTCGGAAGAGACAGGTACGTTAATAGTTAATAGCGTACTTCTTTTTCTTGCTTTCGTGGTATTCTTGCTAGTTACACTTGCCATCCTTACTGCGCTTCGATTGTGTGCGTACTGCTGCAATATTGTTAACGTGAGTCTTGTAAAACCTTCTTTTTACGTTTACTCTCGTGTTAAAAATCTGAATTCTTCTAGAGTTCCTGATCTTCTGGATACACTCATGTGCACCTACCATCGAATCCTCTTAGTCT
+
;5==9=@@=@CCBBABBBBCBCCC@CBBBCCB?BBDE>BC?B?BCCCCCC@CCCCC=B?CCCC?C?CBBCCCCCC=>>>>>0?A=@@DD>CBBA>ABB>BD?BACCCI?CBBBB@BB?BBD?C?CBCBBBBB>BD@@=BBBBBABBDCBCBBBBC@CBA?ABAE?@ABBCDCCC@CBBBB;BAC?BCCCC5CCCCC>CDCBCBDA@@=AAAA2ABBDC@C@DC?BBCCBBB?B?BBBDBB?ABC@CCCBDCCCC999CDCC?ABC@B@@@B@CB?@@@>BCB@A
@ATNG8:04241:01083
GATGGTAGCGCATATCAGCGCAGCCCAGAAGATCAGGAACTCTAGAAGAATTCAGATTTTTAACACGAGAGTAAACGTAAAAAGAAGGTTTTACAAGACTCACGTTAACAATATTGCAGCAGTACGCACACAATCGAAGCGCAGTAAGGATGGCTAGTGTAACTAGCAAGAATACCACGAAAGCAAGAAAAAGAAGTACGCTATTAACTATTAACGTACCTGTCTCTTCCGAAACGAATGAGTACAGAGAGTACGATATGTCTACCATCGAATCCTCTTAGTCT
+
@>:905<=?ABBBCCCAAAECD;;;9<DB@;;;A@@;@=A@@@ACC?CB7948AA?@@@@0@@CBCFECCCCCD=@@@AAAA,AA>C5;;;6;ED@DBBBDECBB?B?BD?BBC@BAAAACBBBBBCCCCCF@B@@@=@@@@;;;A<B>@;;8;CCDBBCC@CBBBBB@CC?B>>9>A<<<5=>=89:9:9(8@:@9::EBAAA<?<??@@;>;>@CBB@BCBCCCC@C?AAC>CCC?BABCCBCAAA@AABABBBBBABBBBB>9>AAAA<AA:>>><@?==:
@ATNG8:04244:01063
GATGGTAGATACTCGCTGATACACCCAGAAGATCAGGAACTCTAGAAGAATTCAGATTTTTAACACGAGAGTAAACGTAAAAAGAAGGTTTTACAAGACTCACGTTAACAATATTGCAGCAGTACGCACACAATCGAAGCGCAGTAAGGATGGCTAGTGTAACTGGCAAGAATACCACGAAAGCAAGAAAAAGAAGTACGCTATTAACTATTAACGTACCTGTCTCTTCCGAAACGAATGAGTACGTGTGACGTACGTGAGCTACCATCGTTCTCCTTAAGTCT
+
;;<<=AAABB;66999:555<<?AB<@@A@B@@?CC@B@EB@@AAD?CC?C@BB::9>>>,<8875??<>587=.77@;>>>+>@:=:BCC7CCB@CBBBAAA99245::5:>=255??@@BBBCBBBCCCD@BBAA?B@@@FEBB?C?CCC@DDDBBBDC@CAB@BC@CC@BBD>@@DDE99:C=?===>,=>;::9CDCBCC?B?BBBA?C@??@BB?BBECCCCAD=@@C>DAA=AAAAAAAC????CBCBBAAABBBBAAA?>??AA9<?@5958<CBB@
@ATNG8:04246:01062
GATGGTAGGCGACATACATACGCGCCAGAAGATCAGGAACTCTAGAAGAATTCAGATTTTTAACACGAGAGTAAACGTAAAAAGAAGGTTTTACAAGACTCACGTTAACAATATTGCAGCAGTACGCTCACAATCGAAGCGCAGTAAGGATGGCTAGTGTAACTAGCAAGAATACCACGAAAGCAAGAAAAAGAAGTACGCTATTAACTATTAACGTACCTGTCTCTTCCGAAACGAATGAGTACCTCTCAGACGCTCGTCCTACCATCGAATCCTCTTAGTCT
+
4:;<?BBD?BAAACHIGCCBBBBCC@DEG?BCCCAA<A<@@CCDCC?AA?C?CBBAABBB5B@CBCCCDDBBAD>DCCCCCC1CB?B4;;;6;BB?B@@@CCDCB?B@BB??>?>AABBBBCDCCBBBEECC?CCCC?B@@@BBBB<@=A@@<@CCCCBDD?BABBBB>BB@BBA;==AA@9>>>:?????2@A?B997AAAAA<@<??AA6:6:?CBB?BBBBABB@B?CCD<AAC?ABCBBBB>@@@BBBBAAABBB>?7;;>:>>>>@;@@9566:?>666
@ATNG8:04251:01053
GATGGTAGGCGAGAGTGAGACGCAGTACTCATTCGTTTCGGAAGAGACAGGTACGTTAATAGTTAATAGCGTACTTCTTTTTCTTGCTTTCGTGGTATTCTTGCTAGTTACACTAGCCATCCTTACTGCGCTTCGATTGTGTGCGTACTGCTGCAATATTGTTAACGTGAGTCTTGTAAAACCTTCTTTTTACGTTTACTCTCGTGTTAAAAATCTGAATTCTTCTAGAGTTCCTGATCTTCTGGTATACACACTCGCTCGCTACCATCGAATCCTCTTAGTCT
+
4:;=?CDC@CCCB;:6CCCBCCBCBBCBBB:96:AAA<BB?B@CCBBCAA>AGAA@?C?BBBB?C?BBCBAAABD@BBBBB3??<??CA:=AAB?BCC>@@=>8:BBC<?@?AA@AA;A;;7;<@=>?>??@<???A7=;@@@@@@@ABBB:::?:9::<AA=A=?????@A@@7;;>DD6?;?:>=AAA/>=666.666///;99<4::::*;;;;B=D<??;?ABD====A;??@@@@<@AB<A@@???AA>=<??AAAAAAA<???@@;@A=AA@:@???=
@ATNG8:04256:01066
GATGGTAGTATCTGTCTACGAGAGCCAGAAGATCAGGAACTCTAGAAGAATTCAGATTTTTAACACGAGAGTAATCGTAAAAAGAAGGTTTTACAAGACTCACGTTAACAATATTGCAGCAGTACGCACACAATCGAAGCGCAGTAAGGATGGCTAGTGTAACTAGCAAGAATACCACGAAAGCAAGAAAAAGAAGTACGCTATTAACTATTAACGTACCTGTCTCTTCCGAAACGAATGAGTACTACTCTCAGAGACACACTACCATCGAATCCTCTTAGTCT
+
@:<><>:>:955555566??CDBBB@CCC@BB:::>9?9?@@<@:C>=<:<9773::??@+@>@@>BB>>>>>;>===::::*:::=1888'6::39525:87//)/7;;699=;>>@@D@A@DDDFCCCCC?CCCC@CBB@C?895;>B;;:;C@@@CCB@BBCBBB=?>9?BB>AAEDC:???:?@@@A2>>;====?@?>><><??>?6;5;>CBB>BAA@ACC@C?CCD=BBB@AAAAAABBBBBBAAACB@??CBCBBFC=;;>>@<??<?==:>CCBC
@ATNG8:04259:01040
GATGGTAGTAGTACACTAGTCATACCAGAAGATCAGGAACTCTAGAAGAATTCAGATTTTTAACACGAGAGTAAACGTAAAAAGAAGGTTTTACAAGACTCACGTTAACAATATTGCAACAGTACGCACACAATCGAAGCGCAGTAAGGATGGCTAGTGTAACTAGCAAGAATACCACGAAAGCAAAGAAAAAGAAGTACGCTATTAACTATTAACGTACCTGTCTCTTCCGAAACGAATGAGTACATAGATATACGTATAGCTACCATCGAATCCTCTTAGTCT
+
AA@@>@=BC@AA==>>>>DB>C;9:?BBA>BB@@AB?B=@@C@@?C?@@AD@@A?A@A@@2@>AA?CA@@@;;;50/0>;;;+:=6:4;99+95569@@@@CBBB?B@ECGCCB>??B?BBACCCCCAABAA?BBDC?BBB889BB@C@C;?<????@BAA?AA@>==9==5;;=7<<888(55/.'.6888(./).355>B;;95;5;====B>@;:;A=@@@A@@@<@<@AA:8::?@><<///8888:@BBBBB@>??BBB>>:>=>>B;>><>@@=A?::;
@ATNG8:04261:01088
GATGGTAGCACACGAGATCTCATCGTACTCATTCGTTTCGGAAGAGACAGGTACGTTAATAGTTAATAGCGTACTTCTTTTTCTTGCTTTCGTGGTATTCTTGCTAGTTACACTAGCCATCCTTACTGCGCTTCGATTGTGTGCGTACTGCTGCAATATTGTTAACGTGAGTCTTGTAAAACCTTCTTTTTACGTTTACTCTCGTGTTAAAAATCTGAATTCTTCTAGAGTTCCTGATCTTCTGGCGCGTATGTATGTCGCCTACCATCGAATCCTCTTAGTCT
+
99::;@ABBBCDAAA?CCCCCBBBCCCCCCAA?ACCC>CD?B?BBBCCCD?CBB>>9?<?BCB?B@BBBBBBBCB;:9999(793<<>@8=ABB99:B?BC<??AA:978BCBAACC<@@A3818A==>AAA<??@B=A676;:>AEA??@:;;>:888<AA<@<==9999://*/78;=/;6>:88898(8=99:1766///:9:=:>>>?/>>?::5:7//*/67;@@@=B=@?:96717<=96;;<<====?@@@???>B@@<===<@9==066=9=><?@
@ATNG8:04262:01043
GATGGTAGCGCACACATAGATACAGTACTCATTCGTTTCGGAAGAGACAGGTACGTTAATAGTTAATAGCGTACTTCTTTTTCTTGCTTTCGTGGTATTCTTGCTAGTTACACTAGCCATCCTTACTGCGCTTCGATTGTGTGCGTACTGCTGCAATATTGTTAACGTGAGTCTTGTAAAACCTTCTTTTTACGTTTACTCTCGTGTTAAAAATCTGAATTCTTCTAGAGTTCCTGATCTTCTGGATAGCGACGCGATATACTACCATCGAATCCTCTTAGTCT
+
6==>8>;??BCABABCBBBBCA@@BBB=>>CB@@@AE?DD>C@CHCBCCCACCCBB:;6:CCG@D@CBBCCBBBA=ACAAA2AC@??AC8;8AB=BCE=BE?:;:DDE@FE<;;B;:5:;;5;>@@@A@AAC@BFDC@C<;;;;;CCBBCDDBAA@BBB?CC@C;<:BBCCCDC?BBBBB9B?C@CBCCC0B000<,00BBDBBAC@5;;;;*;;;;;5;4;A>BBCEBBC@D@CB@@@B>A@@=@BAAACC<;<CB@B@CAAAB>AAA::3:>3:999?AABB
@ATNG8:04264:01081
GATGGTAGCACGAGTCACTCATATCCAGAAGATCAGGAACTCTAGAAGAATTCAGATTTTTAACACGAGAGTAAACGTAAAAAGAAGGTTTTACAAGACTCACGTTAACAATATTGCAGCAGTACGCACACAATCGAAGCGCAGTAAGGATGGCTAGTGTAACTAGCAAGAATACCACGAAAGCAAGAAAAAGAAGTACGCTATTAACTATTAACGTACCTGTCTCTTCCGAAACGAATGAGTACTATGTAGAGCTCTATACTAATCGAATCCTCTTAGTCT
+
@@@=>BADCBBBCCCCCCCBBBBBDAKGC?AACB@@=@?AAAABBC>AA?B=@@>:9999)8;?@@ABA@@;;;50/0000/$/:3:4999+5557<;;;@===@?A>AD@@@A>ABEDDBBBCCCA@@BBB@CCCC>AABBCBAA>A?BAB?ACBBCBBB?CCACAC?CC?CAB?BCCED:??:488898(/<77///:9BBC<C<AA?@=@=?@CCC@CCBBAAA=@=@AA;ABA>@@@BBBBBCBBBBBC>>>?>>>?>>><??@@<@@<788;@B887
@ATNG8:04269:01081
GATGGTAGCGAGCGAGTGTGTATACCAGAAGATCAGGAACTCTAGAAGAATTCAGATTTTTAACACGAGAGTAAACGTAAAAAGAAGGTTTTACAAGACTCACGTTAACAATATTGCAGCAGTACGCACACAATCGAAGCGCAGTAAGGATGGCTAGCGTAACTAGCAAGAATACCACGAAAGCAAGAAAAAGAAGTACGCTATTAACTATTAACGTACCTGTCTCTTCCGAAACGAATGAGTACTATGTAGAGCTCTATACTACCATCGAATCCTCTTAGTCT
+
44995;655=>6:6>D=B=CCCCCC@CCB?BCAAAB?A=@@A???@>BC@B?BBBBBBBB0B=BBBBBCBBAAA<AABBBBB0AA?CBKIE9CCF@CCBCCBBBB=A>::6:AA?CCBBBBBBBBBBCCCCC?B@@@=A;<;BAAA<@=@;;5;A;;;BBC@AAAA@??AA?B??<?BBCC7::?:=@@@@,9918778@:::>;>=?>>>=B=;;AIC@CCCBBBB?BDCBB>BAA=@??@AABBBBCCDBABABBCBB?@>>><>>::<6//*/<<7<B@@@
@ATNG8:04276:01061
GATGGTAGCTATACGTATATCTATGTACTCATTCGTTTCGGAAGAGACAGGTACGTTAATAGTTAATAGCGTACTTCTTTTTCTTGCTTTCGTGGTATTCTTGCTAGTTACACTAGCCATCCTTACTGCGCTTCGATTGTGTGCGTACTGCTGCAATATTGTTAACGTGAGTCTTGTAAAACCTTCTTTTTACGTTTACTCTCGTGTTAAAAATCTGAATTCTTCTAGAGTTCCTGATCTTCTGGAGATACACATGATACTCTACCATCGAATCCTCTTAGTCT
+
77794=@FBB=CDCCCCCCCCBCCCCAABB@@<@@@@;A@;@<@AABFCB?CCCBA=B@BB@?<@>BBBBCBB?>=>BDCC39797@@?8@C@?=???:??<?=@B?:8:AAACA==7?A?;?7;=?A@A?>:?ABC8<<>>;;>==@@A@?@AA;>??<@@<@9>?>@>@A>?:===EE5@<@<?;998,8;666(--3---796;3;>>>/??>?@=B;==6=<=;<=>;><??>=<<5:;>:?>>>@@@>>>@??@@@??;A;A@@@A8<<:>>A;?==;;
@ATNG8:04278:01086
GATGGTAGCACGACACGACGATGTGTACTATTCGTTTCGGAAGAGACAGGTACGTTAATAGTTAATAGCGTACTTCTTTTTCTTGCTTTCGTGGTATTCTTGCTAGTTACACTAGCCATCCTTACTGCGCTTCGATTGTGTGCGTACTGCTGCAATATTGTTAACGTGAGTCTTGTAAAACCTTCTTTTTACGTTTACTCTCGTGTTAAAAATCTGAATTCTTCTAGAGTTCCTGATCTTCTGGGTCTCTCTCTCACGCACTACCATCGAATCCTCTTAGTCT
+
:<=>@CCCCBCA<AHCBBCAAABBCCDCCCB@BCCC>CC@D?BBC@BBCACCCCC?C@DCCC?C?CCCCAA?==:37739'394@BBC<B99;?BAA?AA?ABBBBB?BBBBBBAB>B??9>:>>===>>>9>>>>:?>>@??>>>AC@@<<=A=>>><AB<>:??>@AAAAA<A=<<<1;9=688897(8=///(/88///;::><@DDD/A>>>D>D<::8:?>>8:8:>9>>>>>@5;;AD9AA????@ACA?AA?>>9995556;;5;>5<>><A?>>>
@ATNG8:04279:01051
GATGGTAGTAGTACACTAGTCATACCAGAAGATCAGGAACTCTAGAAGAATTCAGATTTTTAACACGAGAGTAAACGTAAAAAGAAGGTTTACAAGACTCACGTTAACAATATTGCAGCAGTACGCACACAATCGAAGCGCAGTAAGGATGGCTAGTGTAACTAGCAAGAATACCACGAAAGCAAGAAAAAGAAGTACGCTATTAACTATTAACGTACCTGTCTCTTCCGAAACGAATGAGTACTATAGACTATCTGAGACTACCATCGAATCCTCTTAGTCT
+
/:778=:=A@CCBCA<<====5555.5<@5;@BB?B:@2009///:7::6;6554::==?,>;<=899::9999/77>9>>>,>=9=299,5<;7566<<<<=>7:5:;58999>?BBCCFCCCBCCBB@@=A@?@:@:99?>??9@;>?>::C?;?BBF?@@?>>??BB>AAB?AA?=>277:177<>>/>D=B;;;>>;:>9<6;=66155<;A;;6;A::9??<;*000+00/)/>>@ABB>>>@?>@>=;BBBBCBCC??;??>>C=AA?999?BB?89
@ATNG8:04282:01075
GATGGTAGCTCGCTGATGATATCTCCAGAAGATCAGGAACTCTAGAAGAATTCAGATTTTTAACACGAGAGTAAACGTAAAAAGATGGTTTTACAAGACTCACGTTAACAATATTGCAGCAGTACGCACACAATCGAAGCGCAGTAAGGATGGCTAGTGTAACTAGCAAGAATACCACGAAAGCAAGAAAAAGAAGTACGCTATTAACTATTAACGTACCTGTCTCTTCCGAAACGAATGAGTACACACTCTCATATGACACTACCATCGAATCCTCTTAGTCT
+
49;<<BAHHD??<A<BCCFCBCCCCADDC@BCBAAA>A=ACCA@@D@AA>A>==>::9:9(9;AABBCCHGBBB>B@CCCCC5CCCC@CDD;CFD@CCBCCCDBB?B@AA?@DC?CA?@ACDDAABDDDBBB?CDDD?AAAABCBB?C@CBB@BCBBBCCB?AABCBC?BB?BBA=@B???8>??;98888(8@9?;;;AABBA=C;@@AA:=7<ACBB@BCBBABB@D@BBB=BBB@BBBCCDBBBAAABBBBA??AAAACCBB?BABBB@BB???>@CC@??
@ATNG8:04237:01102
GATGGTAGCTCACGTACGTCACACGTACTCATTCGTTTCGGAAGAGACAGGTACGTTAATAGTTAATAGACGTACTTCTTTCTCTTGCTTTCGTGGTATTCTTGCTAGTTACACTAGCCATCCTTACTGCGCTTCGATTGTGTGCGTACTGCTGCAATATTGTTAACGTGAGTCTTGTAAAACCTTCTTTTTACGTTTACTCTCGTGTTAAAAATCTGAATTCTTCTAGAGTTCCTGATCTTCTGGGTGTATCAGCGAGTATCTACCATCGAATCCTCTTAGTCT
+
>:=>>ABAA55666<==<BBBABBBCCEFCAB@ACCE=CB?A@;;:?9:9;995::8=8;?<C@A>BB877??=9:6=@?7;?;:3;??>6==@@498?<??789BBCB@AAA?@?==:>?A=A==>=@==>?<?CAA:==ABA?;;;@A@@>>>A:==A<>><>=@BA>>>A??7<<BBB5A:=7<<<<:*<=9:91:;;///67:=<@HEH/?===@=A=BB<BA>>>@@<@<@A?>?@5;<AD:<<;??>;==@A=;<A>>>?;>=>>?:>?<?@B=@@<==
@ATNG8:04237:01134
GATGGTAGCTCGCTGATTATATCTCCAGAAGATCAGGAACTCTAGAAGAATTCAGATTTTTAACACGGAGAGTAAACGTAAAAAGAAGGTTTTACAAGACTCACGTTAACAATATTGCAGCAGTACGCACACAATCGAAGCGCAGTAAGGATGGCTAGTGTAACTAGCAAGAATACCACGAAAGCAAGAAAAAGAAGTTACGCTATTAACTATTAACGTACCTGTCTTCTTCCGAAACGAATGAGTACAGCACTCTCATATGACACTATCGAATCCTCTTAGTCT
+
==>@?CCC=<<=666;=9:;;;6668==@;@>==@C;?<:99445:38;03044///;;;+;3----(-89///6.7744444$5;6;.555&5<<.66554;444.4.4:59:;499::;;>>A?;;;=BBC?AAAC>??AA@???9@;??=:>?>==<<<9=<<?>A<?@<?><;?;855,555/59999(550..(..86722-24222505168;45.476//)/;6:6:<C;>8<133;866:///5./2;=:88:8555555..-7(--2---277352
@ATNG8:04239:01126
GATGGTAGAGAGACTGTAGCGCACCCAGAAGATCAGGAACTCTAGAAGAATTCAGATTTTTAACACGAGAGTAAACGTAAAAAGAAGGTTTTACAAGACTCACGTTAACAATATTGCAGCAGTACGCACACAATCGAAGCGCAGTAAGGATGGCTAGTGTAACTAGCAAGAATACCACGAAAAGCAAGAAAAAAGAAGTACGCTATTAACTATTAACGTACCTGTCTCTTCCGAAACGAATGAGTACTATGTAGAGCTCTATACTACCATCGAATCCTCTTAGTCT
+
@:=>9=BCDFCCBDCAABBBCDDCB?CBC>BBBAAB>?=?AA@@:939:39;99887777$3,39:BCBBB>@?5=>@@@@A,@A>B?CFE<GAA?AA@@BBBBB@C@AA>@>?9??AACCCCCCCCCCB994:?::4:@@@@@::4;=ABD@CBCBBD::9:AAA?>9==99:939?9677(8::4:>>=>>(=?;@768BA<66*/+/9::+/-/?BCC?CCAA@?=3:399:/8>><@BBBBBBAAAAABBCAA==>AAA777@=@AAAA<AA:5559>@889
@ATNG8:04240:01126
GATGGTAGGACGAGCGTCTGAGAGGTACTCATTCGTTTCGGAAGAGACAGGTACGTTAATAGTTAATAGCGTACTTCTTTTTCTTGCTTTCGTGGTATTCTTGCTAGTTACACTAGCCATCCTTACTGCGCTTCGATTGTGTGCGTACTGCTGCAATATTGTTAACGTGAGTCTTGTAAAACCTTCTTTTTACGTTTACTCTCGTGTTAAAAATCTGAATTCTTCTAGAGTTCCTGATCTTCTGGGTCTACGCTCGTCGCGCTACCATCGAATCCTCTTAGTCT
+
44:<8<CE@BBCBCACBBBBBBCC@CCCBCBB>BBBB=CB@B@CCCCCBC@CDECC?B?BCCD?C@CCCCBBBCC?BBDDD1BB=??CC=CCCCACCC@CD;::BDDDBCCCCCCCD?BCB?B?BCBBBBBB@CCBB>ABAABBBBBBBBC???B@DCC?BB?B?BBDDCBCCB=@::::.;=A;;;;;;*;CDEF=CCCEFGCCBA<A@@@,@ABBC@C@CB?AACCCCC?C@BCCBBA;?89:6:A@@BBBCCCBAA?@?CCA?BBBAA?BC>787?@B???
@ATNG8:04246:01131
GATGGTAGAGTATCATGTGTATCTCCAGAAGATCAGGAACTCTAGAAGAATTCAGATTTTTAACACGAGAGTAAACGTAAAAAGAAGGTTTTACAAGACTCACGTTAACAATATTGCAGCAGTACGCACACAATCGAAGCGCAGTAAGGATGGCTAGTGTAACTAGCAAGAATACCACGAAAGCAAGAAAAAGAAGTACGCTATTAACTATTAACGTACCTGTCTCTTCCGAAACGAATGAGTACTACTCTCAGAGACACACTACCATCGAATCCTCTTAGTCT
+
49;<<BBBCBCBGCEBAABBCBBBB?BCB>BBBBBB@B@BBCBCBC?CD@D@DCBBBBBB5BBEDDBBCCCBBC:@C99999*;@=?5:99&4<<7<@?:=BBBB?B@BB?BBB>AABBCCCCCCCECCBBB?BCCB?BBBBBBAA?B@D??>?BBBBBCB?BBBBAA>BC?B@B<>>;;;3?@<8=ADDD/BA<A888@ABAB;><>=>?7:5;AA9::;CAABBB@C@CCC>BBB?BCCCCCCC@@@BBBBC=>>BBBACAAD<AAAAA=??<::96<AAAA
@ATNG8:04248:01106
GATGGTAGTCTCAGATAGTCTATAGTACTCATTCGTTTCGGAAGAGACAGGTACGTTAATAGTTAATAGCGTACTTCTTTTTCTTGCTTTCGTGGTATTCTTGCTAGTTACACTAGCCATCCTTACTGCGCTTCGATTGTGTGCGTACTGCTGCAATATTGTTAACGTGAGTCTTGTAAAACCTTCTTTTACGTTTACTCTCGTGTTAAAAATCTGAATTCTTCTAGAGTTCCTGATCTTCTGGTCTACTACACTGTACTCTACCATCGAATCCTCTTAGTCT
+
94448=;;?BCCCBAA@A@969>?@@B=<:??8?ABC?CC@C?CCAA>>>399;9=;@9==7719;A?C<;9998(-----$-5(--991-//<,//;599.555><<:?CCCBBCB?BBB@B@CG<;<AAD@CBBC@BBCCCCBA@@@@@@@@?;@@@9<>29187:995@AC?AAAAA6;4:9::::-5999@3??@@@@B99929999$9::@<?=:D>7;@@@@AB=A=@@?@AA?BAB?CACBBACCBCDGFEF=;;CC@;;<CC@CD@;;:<@?@AA
@ATNG8:04253:01095
GATGGTAGAGTACAGTGTAGTAGACCAGAAGATCAGGAACTCTAGAAGAATTCAGATTTTTAACACGAGAGTAAACGTAAAAAGAAGGTTTTACAAGACTCACGTTAACAATATTGCAGCAGTACGCACACAATCGAAGCGCAGTAAGGATGGCTAGTGTAACTAGCAAGAATACCACGAAAGCAAGAAAAAGAAGTACGCTATTAACTATTAACGTACCTGTCTCTTCCGAAACGAATGAGTACATAGATATACGTATAGCTACCATCGAATCCTCTTAGTCT
+
/:7749::AA===>>;;;===A@@@9<BC@CBBAAA?B?BCD@@@C@BB?A?99::9FEF3B?BCBBBBBBCBD>>=BBEGG5CB?B?BBB:CEF=AA@ABBDDF@C@CC@BBB>BAA@BCDCCECDCBBBB?AC@@>A@?@>?>@<B@CBB?CCCCCBAA>ABBBBB?BB@BA@9<<999,9=9888888(/<6=///==AGD<A;AAAB;>;=<A;;7;BA@:99?C?ABB=BBF@CBAAABCCAAABBB>==@@@@AA?A?@<@?===<??=;;:<@@767
@ATNG8:04253:01129
GATGGTAGGCACTGCGCACACATCCCAGAAGATCAGGAACTCTAGAAGAATTCAGATTTTTAACACGAGAGTAAACGTAAAAGAAGGTTTTACAAGACTCACGTTAACAATATTGCAGCAGTACGCACACAATCGAAGCGCAGTAAGGATGGCTAGTGTAACTAGCAAGAATACCACGAAAGCAAGAAAAAGAAGTACGCTATTAACTATTAACGTACCTGTCTCTTCCGAAACGAATGAGTACGAGAGAGCACACGTGTCATCGAATCCTCTTAGTCTC
+
6<<<:=<=:<<=<<56665;>;;==4=>@;;55;55.5.5::;::;055047:::33333$37===<AA@<==@8975555&55.5.555'5<<8>?====;:?;?;><8>:;9==<8@ACAABCAA@@@@;?>;<9=887=>=>8?<@9908=?=>?=D?BABBBB<A?=@93,38222'222+25555'22+2222567676>15577393;7>>><@>>>>>B>?:==>5;00)0:::@BBBCA====><<<788<<>;<=<<6895///06-----
@ATNG8:04255:01115
GATGGTAGCGCACACATAGATACAGTACTCATTCGTTTCGGAAGAGACAGGTACGTTAATAGTTAATAGCGTACTTCTTTTTCTTGCTTTCGTGGTATTCTTGCTAGTTACACTAGCCATCCTTACTGCGCTTCGATTGTGTGCGTACTGCTGCAATATTGTTAACGTGAGTCTTGTAAAACCTTCTTTTACGTTTACTCTCGTGTTAAAAATCTGAATTCTTCTAGAGTTCCTGATCTTCTGGAGATATCATCAGCGAGCTACCATCGAATCCTCTTAGTCT
+
5==>?BBCCCCCCCCCCCCCCDBBACBBBBCB@?@@E?DC@C@CDBCDCC@CCCBB@B?AAAB>B@BEEBBBBBD?BADDD3AA>BBCC>CCBB@BCC@CC?AABEED@CCBCCCCD@DCB?B?CCECBCCC?BCBB?BCCBGBBBBCCCCBBBC?CBB?BB@C@BBBBBBCAB=?::;:.:<?<;;;;6;BCDF=@@BBCCCCCCACCCC5BBBCCBD?CB@CDCCCBB?B@BBBDBA?BBB?BBBDEDDBBBBBCCBCCCCC@BBBBB??><>A?<BCBBB
@ATNG8:04257:01128
GATGGTAGAGAGAGCTCTCTCATCGTACTCATTCGTTTCGGAAGAGACAGGTACGTTAATAGTTAATAGCGTACTTCTTTTTCTTGCTTTCGTGGTATTCTTGCTAGTTACACTAGCCATCCTTACTGCGCTTCGATTGTGTGCGTACTGCTGCAATATTGTTAACGTGAGTCTTGTAAAACCTTCTTTTTACGTTTACTCTCTTGTTAAAAATCTGAATTCTTCTAGAGTTCCTGATCTTCTTGGCGCTCTGTCACGTCTGCTACCATCGAATCCTCTTAGTCT
+
<<4589=@BBBBBCB:65;;;:<<IAAAABBA=BBBA<@D?C?CB@@@8908;=@B8B?B=8?6?5::;;@00/:5:@@@>,9>;<888)2><>:@9947A567626629?@?>>=E=@@@7<7;AA==8888=>>@<888AAA????@@@@@@@7<;>=BB<@<>>>AADBAA<B????3=8>:??AAA/A???D7>=?;:;=9==08889(5887@9;5;=7933---6494<>=99=,-,-2022223332957,-----7774@=>>A<>>5;:=8:7777
@ATNG8:04266:01121
GATGGTAGCGCGACGAGCGTAGACCCAGAAGATCAGGAACTCTAGAAGAATTCAGATTTTTAACACGAGAGTAAACGTAAAAAGAAGGTTTTACAAGACTCACGTTAACAATATTGCAGCAGTACGCACACAATCGAAGCGCAGTAAGGATGGCTAGTGTAACTAGCAAGAATACCACGAAAGCAAGAAAAAGAAGTACGCTATTAACTATTAACGTACCTGTCTCTTCCGAAACGAATGAGTACGATGAGAGAGCTCTCTCTACCATCGAATCCTCTTAGATCT
+
99//,///55;<=>?@@??=966>>4<=A?@@@??:9B<??A:88=>?>;>8777;;===.>>>>8==BBB?<;1:9;9555$5<7<:;A?0?@@=BA@@BBBCC?B?CE?BBC?BBBCCBECBBBCBBBCC?CBCB=??BBBBBB@C@CBB?BAAAABBB?BCCBBBACC=???;??A?D9?;;7;ABBB/BC=A==>B@@@A<>:==>=5:5;;@AA?ACBAAAB;?<?@@9@AA=AAA@@@@;;00/6665=>;:=?9::=@<?;888///).8843/////
@ATNG8:04270:01109
GATGGTAGCGAGCGAGTGTGTATACCAGAAGATCAGGAACTCTAGAAGAATTCAGATTTTTAACACGAGAGTAAACGTAAAAAGAAGGTTTTACAAGACTCACGTTAACAATATTGCAGCAGTACGCACACTATCGAAGCGCAGTAAGGATGGCTAGTGTAACTAGCAAGAATACCACGAAAGCAAGAAAAAGAAGTACGCTATTAACTATTAACGTACCTGTCTCTTCCGAAACGAATGAGTACCTCTCAGACGTCGTCCTACCATCGAATCCTCTTAGTCT
+
@99:5;;DBBCCCCCCCFCCCCBAA@DCC@BBBC;;9:>ABCCCCC>@B?@>==@CCCDC5C@CBCCDCCCCDE>DC;;;;;*;A@F5<<;4;CC@CBBBFCCCC?B@BB?BBA?BBBCCCCBBBBBBDEFDCCBBB?CBBA@???:?<A::6;BBBCCCC@ACCCAA?BC@999?BA@AC:@>?9<<=<=,;;5;000@<?AA<@<@A??:>8=@CBB?BB@@@BB@C@CBE>BBB>AABCBBB?AAAACCBCBA@@BB>C==;=BBBA;<<;:;:<@@@@@
@ATNG8:04271:01122
GATGGTAGTATCTGCACACTCTTTCCAGAAGATCAGGAACTCTAGAAGAATTCAGATTTTAACACGAGAGTAAACGTAAAAGAAGGTTTTACAAGACTCACGTTAACAATATTGCAGCAGTACGCACACAATCGAAGCGCAGTAAGGATGGCTAGTGTAACTAGCAAGAATACCACGAAAGCAAGAAAAGAAGTACGACTATTAACTATTAACGTACCTGTCTCTTCCGAAACGAATGAGCTAACACACTCTCATATGACACTACCATCGAATCCTCTTAGTCT
+
49::8==CAA@AACBBBA@9;;9/58>BA@A?@?=?;=6:9@@@AB<??;?;>@@9999+:;@>@?;;=><;8588;888+//(/)///'/.726355999=>=D>>>;>@B<??AAA;====@A><=>@<??AA<???=;;//-/9=<@<A<<;AAAC<A;;;::5:=7=>?8788A@4=;:48888)7808<=>??????;=7=///9=7;888;:?>CC???7:47<A3<=96::7----(---766,-----5577:222246....(..2666389999
@ATNG8:04279:01108
GATGGTAGTATAGAGCTCTACATAGTACTCATTCGTTTCGGAAGAGACAGGTACGTTAATAGTTAATAGCGTACTTCTTTTTCTTGCTTTTCGTGGTATTCTTGCTAGTTACACTAGCCATCCTTACTGCGCTTCGATTGTGTGCGTACTGCTGCAATATTGTTAACGTGAGTCTTGTAAAACCTTCTTTTTACGTTTACTCTCGTGTTAAAAATCTGAATTCTTCTAGAGTTCCTGATCTTCTGGGCTGCGCTGATATGCGCTACCATCGAATCCTCTTAGTCT
+
@B:569<ACBCCCCDB<99B<BBBBBAABBAA?ABBD>BB@B@@??AAAA>ABABA@C?AAAB?B?BBB>>@???<A@AAA.<<8;8888&2>=;8>@@;><:==A=>=:>@@@@@?<7>AA;A:;;;>=>>@<@>@A<@>@>>>>>>AB>>;;;B<>>==AA<A<?>>A@@@@@:@@@@@3@;A599999*9=99929?=?@@?>>><AAAA/A???A<A=>>9>AAA>>>9>8=<>>882588808///=999>>=A@9999660699<=7:>:>>>8>A@@@
@ATNG8:04279:01129
GATGGTAGCTCTGCTCTGACTCTCGTACTCATTCGTTTCGGATGAGGCAGGTACGTTAATAGTTAATAGCGTACTTCTTTTTCTTTGCTTTCGTGGTATTCTTGCTAGTTACACTAGCCATCCTTACTGCGCTTCGATTGTGTGCGTACTGCTGCAATATTGTTAACGTGAGTCTTGTAAAACCTTCTTTTTACGTTTACTCTCGTGTTAAAATCTGAATTCTTCTAGAGTTCCTGATCTTCTGGCGCTCTGTCACGTCTGCTACCATCGAATCCTCTTAGTCT
+
=@@<?CBC@@;<A;=>>666?<<<===<<;::8?<<=5=@=@@?BB?@CC=A@@>@;@;?=;;7<:@@ABB;96=:=??>C,999(4=@<2;555.555.5>055;;:>:>@>>AA?@:=9:69:BB::;BBD@CCEE@CAA@A@AA@@@?BBAAA>AA@<?>:?9>?@BBCDCC@CCCCC7@:=999:::*;@ACC;A0000000/9.444&444595;8==9666;::>9<7;;;;;;7::@=900<<000>>;A<@565:8:55445<8;;8;;:6:<<<:
@ATNG8:04234:01144
GATGGTAGTGTCATATGAGAGTGTGTACTCATTCGTTTCGGAAGAGACAGGTACGTTAATAGTTAATAGCGTACTTCTTTTTCTTGCTTTCGTGGTATTCTTGCTAGTTACACTAGCCATCCTTACTGCGCTTCGATTGTGTGCGTACTGCTGCAATATTGTTAACGTGAGTCTTGTAAAACCTTCTTTTACGTTTACTCTCGTGTTAAAAATCTGAATTCTTCTAGAGTTCCTGATCTTCTGGGTCTCTCTCTCACGCACTACCATCGAATCCTCTTAGTCT
+
;49:5;<CABBABCFCCBDDBBBBBDAAAC:;5;A@A;@C?C?AABCBCCABBBBB?B?BBBB?B@CCCDC@@@B:;;;;;)9?;=>@@9A@BB?BDD?CC?BBBCCF@EEECCCCC@CCC?B?BCCBBC9949@@@<ACCCDCBCCCBBCCCBB?BBB@BB?B@BBBBBBC@@9>::9:-:;@;;;;;.;B?@@;ABC@BBBAAC4;;;;*;@@BBAC@DGBBBBBBBC@B@BCDDED=A:;;6;BABCCBCCCCBBBBCCCC@BBBBB@BE@::8@BB@@A
@ATNG8:04239:01160
GATGGTAGTGATACAGATCAGACACCAGAAGATCAGGAACTCTAGAAGAATTCAGATTTTTAACACGAGAGTAAACGTAAAAAGAAGGTTTTACAAGACTCACGTTAACAATATTGCAGCAGTACGCACACAATCGAAGCGCAGTAAGGATGGCTAGTGTAACTAGCAAGAATACCACGAAAGCAAGAAAAAGAAGTACGCTATTAAACTATTAACGTACCTGTCTCTTCCGAAACGAATGAGTACGATGAGAGAGCTCTCTCTACCATCGAATCCTCTTAGTCT
+
:99>;>>>C@?@A<><<==;779//)/9839/54::6:7;:::::;6:=4848?874?>?+=422;::77222:/66::>>>)>?>C5;::*9:A=;A;@@>>5949<?@<@BA>ABC?@@BBBBCC@@@:;5;?:;5:987<>9=9=<@9:65<<<<=<B=ACB@@A@BB?AAA?BBBBE=A>9488888(6:4:788=>=<=187)78889=6<8;;@<@C@@@?@=?;>>>7:==<>>?AB???C???B>@A??:::>:::@A<A>>>B=@?=>>=<>>:::
@ATNG8:04249:01152
GATGGTAGTATATCGCGTCGCTATCCAGAAGATCAGGAACTCTAGAAGAATTCAGATTTTTAACACGAGAGTAAACGTAAAAAGAAGGTTTTACAAGACTCACGTTAACAATATTGCAGCAGTACGCACACAATCGAAGCGCAGTAAGGATGGCTAGTGTAACTAGCAAGAATACCACGAAAGCAAGAAAAAGAAGTACGCTATTAACTATTAACGTACCTGTCTCTTCCGAAACGAATGAGTACGTGTGACGTACGTGAGCTACCATCGAATCCTCTTAGTCT
+
?:<=8=>CAABBA?@>;;;=>CCBB@CCCACCC;<;?C?CCB@??C@CD@C>97333333$348::==;::==?6;;44444$5<6;.555&5>@9><<@==B>B@C@CC?BBA?ACAABCCCBCBCBBC@@;@@@@<??@@CB??<@?D@@>@BAAAD??=?BAA??;?@<@?;8;=755(266252556+5>7@@@@ABBBA8;7;>?B:=:=ABBB?AA@??@@?C>AAE>CBA?BBBBBCCCBBA=BBCCAAACCAAABBC?BBBBB?BA<=>=<A>>=?
@ATNG8:04253:01146
GATGGTAGCTCTGCTCTGACTCTCGTACTCATTCGTTTCGGAAGAGACAGGTACGTTAATAGTTAATAGCGTACTTCTTTTTCTTGCTTTCGTGGTATTCTTGCTAGTTACACTAGCCATCCTTACTGCGCTTCGATTGTGTGCGTTCTGCTGCAATATTGTTAACGTGAGTCTTGTAAAACCTTCTTTTTACGTTTACTCTCGTGTTAAAAATCTGAATTCTTCTAGAGTTCCTGATCTTCTGGGCTGCGCTGATATGCGCTACCATCGAATCCTCTTAGTCT
+
99;;8<AA@@;<DBBCGEBBBBBBBDCBAA??<?@AC=AB=@=@CCCCCCABBB;;69<?A<>7@?@CACB;;9@999999$44.48::4;;<@;DCC?=B;9;BCDI@CCBBBBBB@BBB?A>BB@@ACDD@CBBB@CCBCCBBC@AACCCCCB?AAA@CC@C?BBBBBBGKJAC;;;;.;>A<BCEFF5CCBBB>CAAAAA@A==29999'9=>@A>A>BC@@ABA@@C@B?BDBCCC=@?DL?FAAACCDCCCCBBCCCCCD?C;;:A=@C?@???CB?@?
@ATNG8:04258:01153
GATGGTAGCGCATATCAGCGCAGCCCAGAAGATCAGGAACTCTAGAAGAATTCAGATTTTTAACACGAGAGTAAACGTAAAAGAAGGTTTACAAGACTCACGTTAACAATATTGCAGCAGTACGCACACAATCGAAGCGCAGTAAGGATGGCTAGTGTAACTAGCAAGAATACCACGAAAGCAAGAAAAAGAAGTACGCTATTAACTATTAACGTACCTGTCTCTTCCGAAACGAATGAGTACTGCGTCTCACTCTCGCCTACCATCGAATCCTCTTAGTCT
+
;;:<?B@@@CBBCCCBBCCCCCCCCICCC@CBCBBB?A=@@AABED@DD>B?A>?:;;;;*;>BBFGGCCBBAB<BBBBBB9BB=@5;;0:>>;<666;;>>D@C?BC?CCC>AAAAABBCBBCCBCCDDACCBB?AA@@@BCC@DBDBB@CCDCCBDD@AAACCC@BB>AAB=A@@@?5<99/8AAAC2>>79///;9>>@<@:??AA=A=A=BBB?ACA;;;@?A<@@F?CBB=??CABBAAAA:<;BCBBBBBBCB?B;;:;AAAE>AB@;;:@AD<;;
@ATNG8:04258:01180
GATGGTAGAGAGAGCTCTCTCATCGTACTCATTCGTTTCGGAAGAGACAGGTACGTTAATAGTTAATAGCGTACTTCTTTTTCTTGCTTTCGTGGTATTCTTGCTAGTTACACTAGCCATCCTTACTGCGCTTCGATTGTGTGCGTACTGCTGCAATATTGTTAACGTGAGTCTTGTAAAACCTTCTTTTTACGTTTACTCTCGTGTTAAAATCTGAATTCTTCTAGAGTTCCTGATCTTCTGGTATACACACTCGCTCGCTACCATCGAATCCTCTTAGTCT
+
9;9:=A>CDDCCCBC;96<@@=CBHCBABDBB?ACCC=CC?C?CAA@A??<?@BBB?B<?@BA>B?BBBBBBABB?B@@@@/@@;>>?@9?BBD>C7/,0>57//.7727=AAAAAA<@@@:>:>AAA????<?@@B=>==@??>>>AABBA>>><@??;9:4:<@@@@AAAAD:>>>DD5@<@======+=@777079:///>==A;=@>/6///=6;5;;6;??>;;;>E<@?AA@A<>>@8>>>@@AAA><>>>@@@@@AA<<<<AA<??8=><9>@AAA
@ATNG8:04264:01179
GATGGTAGGTGCACATGAGTGTATCCAGAAGATCAGGAACTCTAGAAGAATTCAGATTTTTAACACGAGAGTAAACGTAAAAAGAAGGTTTTACAAGACTCACGTTAACAATATTGCAGCAGTACGCACACAATCGAAGCGCAGTAAGGATGGCTAGTGTAACTAGCAAGAATACCACGAAAGCAAGAAAAAGAAGTACGCTATTAACTATTAACGTACCTGTCTCTTCCGAAACGAATGAGTACGATGAGAGAGCTCTCTCTACCATCGAATCCTCTTAGTCT
+
A@@@=BBB>@ABCCCBABCDDGCBB@BBC@BBBB@@>A>AACCCCC@CC999:CCCCCCC2C@DEDDDDB@ACC=CC99999.9@=C:@@@8@CD@CAAACCCBB?A=AC>BBB=@@BBDDCBBBBCDCCCC?CBBB?AABBBBBB>C?CBB?ABCCAA???AAA??@>BC>@@@:<<???9>9:4:=>??/<=7>///==AAA<A=C@@@7:29=CBB?CBBBABB?B@BDD>CCB?BBABBBBACBABA@@BCC@<<;888>>;A<<<=;>>:?@><A@???
@ATNG8:04264:01183
GATGGAGGACGAGCGTCTGAGAGGTACTCATTCGTTTCGGAAGAGACAGGTATGTTAATAGTTAATAGCGTACTTCTTTTTCTTGCTTTCGTGGTATTCTTGCTAGTTACACTAGCCATCCTTACTGCGCTTCGATTGTGTGCGTACTGCTGCAATATTGTTAACGTGAGTCTTGTAAACCTTCTTTTTACGTTTACTCTCGTGTTAAAAATCTGAATTCTTCTAGAGTTCCTGATCTTCTGGTATACACACTCGCTCGCTACCATCGAATCCTCTAGTCT
+
54550558==666;;>>=44555.5555::=7<<==5=>7;7;<<<<>>9;;;;949;99:@<@=BA49555/97<<;;;)0/*////(48<<.66:6:<,//;<:>:>A;;;===8=55045995/////)//7827::445;<::55499:<8<==044040445<<;?;;49===5949459955$55599)5999999554.4444$4;4559=8<<266<555<8<:885?BB?BBCAEC@??@@:;9?>?999??9948===<6;>5/////888
@ATNG8:04273:01141
GATGGTAGGTGCACATGAGTGTATCCAGAAGATCAGGAACTCTAGAAGAATTCAGATTTTAACACGAGAGTAAACGTAAAAAGAAGGTTTACAAGACTCACGTTAACAATATTGCAGCAGTACGCACACAATCGAAGCGCAGTAAGGATGGCTAGTGTAACTAGCAAGAATACCACGAAAGCAAGAAAAAGAAGTACGCTATTAACTATTAACGTACCTGTCTCTTCCGAAACGAATGAGTACGATGAGATCTCGTGTGCTACCATCGAATCCTCTTAGTCT
+
449:5;:@8AABB>BAABCCCDBBB?CCB?BBBBBA?B?BBCCBBB@BC8;7;B@;;;;.;4;:?BBBCAAAC:=9;;;;;$9939244(444.4;;;;<::?;@=@@<@BB?BBBBCCCCCCCCAA@CC@B@@@?B@@A???A<=9>00-0@@@@@CC?@@????=AA?BBC?BCCKE>;;;:=@@@@/>=::787>>?==:=:=AAA:>:=BAA@>AB;;;BB@C@CBC=CCD>::9BBBBBCBBBBBBBBB?@AA>>>>=<>>>AA<>>:;;:;@CA??
@ATNG8:04273:01146
GATGGTAGCTATACGTATATCTATGTACTCATTCGTTTCGGAAGAGACAGGTACGTTAATAGTTAATAGCGTACTTCTTTTTCTTGCTTTCGTGGTATTCTTGCTAGTTACACTAGCCATCCTTACTGCGCTTCGATTGTGTGCGTACTGCTGCAATATTGTTAACGTGAGTCTTGTAAAAACCTTCTTTTTACGTTTTACTCTCGTGTGAAAATCTGAATTCTTTCTAGAGTTCCTGATCTTCTGGACAGAGTGTGCAGATACTACCATCGAATCCTCTTAGTCT
+
::;;6;;9;;=>>;;;>666@@><<<99:@;;4;@@@9@@<@=@BCDBAA@CBB??=?>@@AA<?>>@AA>>733178889):;7555=19===8B<=6==/79766919:=567??;=>>5;6;>==9;;=9=???<?@@AA@@@A@=<==<881755177175889//.5583656686(68;688888(/3----'-----228==<==A-85=AA6;8;;;1;;;;=<<9=-//869:-//=5=;;@@AAAA=<==///>77;;?>>??9==9>;;5;>?@@
@ATNG8:04274:01168
GATGGTAGTATATCGCGTCGCTATCCAGAAGATCAGGAACTCTAGAAGAATTCAGATTTTTAACACGAGAGTAAACGTAAAAAGAAGGTTTTACAAGACTCACGTTAACAATATTGCAGCAGTACGCACACAATCGAAGCGCAGTAAGGATGGCTAGTGTAACTAGCAAGAATACCACGAAAGCAAGAAAAAGAAGTACGCTATTAACTATTAACGTACCTGTCTCTTCCGAAACGAATGAGTACGAGAGAGCACACGTGTCTACCATCGAATCCTCTTAGTCT
+
CCDE;C;?@@@;ACBECCBCDDCDD@CCC@BCCBBCACACBBBBBB?BB?B@BBAAACCC3C?CAAADBBBBBB>BBCDDCD5CB@C=AAA9ABC?BBBBECBBB?B?BB?BBB<A@BBCCCCCCCBCCCCC@CBBB=A@@@897B<@=AAB?BB?@?DCCABCCCBB?BA=@@A9??<::/;;;8=BBBB/==7<///;;BBB<A<@=>=7;6;ABAA>AAB???C?B?BBB=BBB?AA???AAA??:>::>BA>>>A?===>=8>===@<@C<>>><AB=>>
@ATNG8:04275:01180
GATGGTAGGTGCACATGAGTGTATCCAGAAGATCAGGAACTCTAGAAGAATTCAGATTTTTAACACGAGAGTAAACGTAAAAAGAAGGTTTTACAAGACTCACGTTAACAATATTGCAGCAGTACGCACACAATCGAAGCGCAGTAAGGATGGCTAGTGTAACTAGCAAGAATACCACGAAAGCTAGAAAAAGAAGTACGCTATTAACTATTAACGTACCTGTCTCTTCCGAAACGAATGAGTACGATGAGAGAGCTCTCTCTACCATCGAATCCTCTTAGTCT
+
===??CBC;;:CECAAAGCCCCCCCACCB@BBBBCD@C>A@CCCCD?BC@DADDC::9:9*;>BBBBBBBCCBB=BB@????,?B>D@CFE;DAA?BBCBBBA??1728@:?@A=A@@AB@@ACCAAADDDC@CAAA=@?@@BBBC?B?B::7;BBBCCAA>ABBBBB@BB>AAA799ACC:?:<<77677)//)/9<>>BCCB@B>BCBB7;8;BBBBABBCCBBB@D?BBD=CBC=???989AA@999B9::BB?=>=@>===<@=>>>:=>6<6617AAAB
@ATNG8:04277:01145
GATGGTAGGCGACATACATACGCGCCAGAAGATCAGGAACTCTAGAAGAATTCAGATTTTTAACACGAGAGTAAACGTAAAAAGAAGGTTTTATAAGACTCACGTTAACAATATTGCAGCAGTACGCACACAATCGAAGCGCAGTAAGGATGGCTAGTGTAACTAGCAAGAATACCACGAAAGCAAGAAAAAGAAGTACGCTATTAACTATTAACGTACCTGTCTCTTCCGAAACGAATGAGTACGAGAGTCAGAGCAGAGCTACCATCGAATCCTCTTAGTCT
+
;@=:=@<B>ABBBBBCBFDCBA@CC@CFC@A@@A;;7;?BBBCCA?=?D@A?BAB@A@@@0@?CCCCBBBDDCC>BB::;;;.;D?C@CCC=BBB@DBBBBBCAA?B@CC?CBB>BBBBCBCBBCCCCCBB@?DCCC@A@??@AAB?C@C:::;BBCCCDC?CBBBBB?BB>BBC=@@999,9>><@BBBB3@A=A;<<@>>>A:>;>??@7:6:DBBB?CBAA@A@;?=999.:==;?BBAAAAAAAB???EE???CBBA>>>>=BBA==8==788818;A@@
@ATNG8:04279:01159
GATGGTAGCGCGACGAGCGTAGACCCAGAAGATCAGGAACTCTAGAAGAATTCAGATTTTTAACACGAGAGTAAACGTAAAAAGAAGGTTTTACAAGACTCACGTTAACAATATTGCAGCAGTACGCACACAATCGAAGCGCAGTAAGGATGGCTAGTGTAACTAGCAAGAATACCACGAAAGCAAGAAAAAGAAGTACGCTATTAACTATTAACGTACCTGTCTCTTCCGAAACGAATGAGTACAGAGAGTACGATATGTCTACCATCGAATCCTCTTAGTCT
+
=<<=<A???@BBCJCCD@AACDCCC>BBB@DBBB@@>??BBCBAAA?CC?C?BBBBBBBB3B?BB;@????BEE;D;AACBB2@@<A=@@A7ACC@CBCCCB@00-0<@@=BAB>BCAABBBCCBBDCCBBB@C@@@?BBBBBB993;<?;;6;AAAACAA>BBAABC>AA?:99;??=A@-89?;>>EDD/==6<///;<====@<>>>A<A<@?BAA@DAAAAAA;?>??C=AAB9:9BBBCBB??;A@BDA>>>A???;;;@;?AA8838@;>@@;>?;;;
@ATNG8:04238:01221
GATGGTAGGCACTGCGCACACATCCCAGAAGATCAGGAACTCTAGAAGAATTCAGATTTTTAACACGAGAGTAAACGTAAAAAGAAGGTTTTACAAGACTCACGTTAACAATATTCAGCAGTACGCACACAATCGAAGCGCAGTAAGGATGGCTAGTGTAACTAGCAAAAATACCACGAAAGCAAGAAAAAGAAGTACGCTATTAACTATTAACGTACCTGTCTCTTCCGAAACGAATGAGTACACACTCTCATATGACACTACCATCGAATCCTCTTAGTCT
+
?:;<9BCA;A;9:@BBBB;;;BBAB=BCC>BBCCAA>A<@ABDBBB@BB?C@BA?>====.?=BBCBBAAACCC>CB@@@@@1AC@DACCC<CGEFBAAADBBCC@C@CD?AAA?AA@CCCCCCBBBBCCB?ACBB@B??>@@=>8@>B;;9:CBCCDCC?BAAACCCCC2BBB=@AAAA;AA>;>CBBC/;;8;B@@@@>=>6:5;???<A<@@BAA;AAAA::::=:>@A:>B><???A>>>A>>::;?@@@AAD@@@?@==9==ACB?BC?899?C????
@ATNG8:04244:01201
GATGGTAGTGCGTGAGAGAGAGACCCAGAAGATCAGGAACTCTAGAAGAATTCAGATTTTTAACACGAGAGTAAACGTAAAAAGAAGGTTTTACAAGACTCACGTTAACAATATTGCAGCAGTACGCACACAATCGAAGCGCAGTAAGGATGGCTAGTGTAACTAGCAAGAATACCACGAAAGCAAGAAAAAGAAGTACGCTATTAACTATTAACGTACCTGTCTCTTCCGAAACGAATGAGTACTGTATCTATGTGTGCGCTACCATCGAATCCTCTTAGTCT
+
/:996;;?CFDCCCDCCCCCDDBBB=BEE@DBCBAA?A>CBBBBCC?BB?C@AAABBBBB1B>BBBCCCBBGDD;??BBBBB5BB@C@BBB<BEFACACAEFCBB@D@BB?BBB>BABBBBCCCCCDDBBAC?CCBB?BBBBBBAA<?<@996:BCCBBCC?CAADDC@=>:>@A<@@@@>8=::488998(8>9>888??@@B=B<@===<A<AACBB?BBCBACC?C@BBB=BCD@BAABBBBBACBBB==>>?A<==?>AAB=AABBB<??<;;99@B999
@ATNG8:04249:01219
GATGGTAGCGAGCGAGTGTGTATACCAGAAGATCAGGAACTCTAGAAGAATTCAGATTTTTAACACGAGAGTAAACGTAAAAAGAAGGTTTTACAAGACTCACGTTAACAATATTGCAGCAGTACGCACACAATCGAAGCGCAGTAAGGATGGCTAGTGTAACTAGCAAGAATACCACGAAAGCAAGAAAAAGAAGTACGCTATTAACTATTAACGTACCTGTCTCTTCCGAAACGAATGAGTACGATGAGAGAGCTCTCTCTCTACCATCGAATCCTCTTAGTCT
+
::;<@A?=>=B@@@ABCAABICCCC@BBB?BBA>==291339998>98?;@>??>@@@@@0@?BCBCCCBBACG>BBAAAA@1AEAG@CED<CBB>AABAAAA;;8:?BC?FDG=?>BABACCCDCCCCBBB=AB:::;BAACCBB?BGC@@?@CBBBBABACCCB??=?A=ACB<@@:::,778/99999(3><=565?A=:;6;:==<=:=<?AECB@BC@@@BC@C@BBB<ABB8:;DAA@BBBABBAAABCCA==@:::=>>><?>>>C=;;7;KE<=AA=<
@ATNG8:04250:01234
GATGGTAGTGTCATATGAGAGTGTGTACTCATTCGTTTCGGAAGAGACAGGTACGTTAATAGTTAATAGCGTACTTCTTTTTCTTGCTTTCGTGGTATTCTTGCTAGTTACACTAGCCATCCTTACTGCGCTTCGATTGTGTGCGTACTGCTGCAATATTGTTAACGTGAGTCTTGTAAAACCTTCTTTTTACGTTTACTCTCGTGTTAAAAATCTGAATTCTTCTAGAGTTCCTGATCTTCTGGAGATACACATGATACTCTACCATCGAATCCTCTTAGTCT
+
4;9:=A>DDCCCCDBCBBCCFCCAABBBCCCC?BBBD?DE?B?BDGDCCD@BBBBC@C@BC@?=@@BBCCB@ABB?BCDDD3CC?ABBE=CC:;8;BB?BG:;;ADED@CCECDCCC?BBC?C?CCAA@BCC@CCCC?BBBADCBBDCCBBBBBB@B??=@C?B>AABBBBBBB=?::::.:>?9:;:;:*;@@@B=A@CCDGCBBA5;;;;*;ABCGAF@CC@BBBBCCC?C?CCBBAA>ADG@CAAACCCCDCBCBBBCCCCB>@@B??;?@>>>>>BDC@@
@ATNG8:04252:01222
GATGGTAGTGATACAGATCAGACACCAGAAGATCAGGAACTCTAGAAGAATTCAGATTTTTAACACGAGAGTAAACGTAAAAAGAAGGTTTTACAAGACTCACGTTAACAAATTGCAGCAGTACGCACACAATCGAAGCGCAGTAATGATGGCTAGTGTAACTAGCAAGAATACCACGAAAGCAAGAAAAAAGAAGTACGCTATTAACTATTAACGTACCTGTCTCTTCCGAAACGAATGAGTACGATGAGATCTCGTGTGCTACCATCGAATCCTCTTAGTCT
+
949:5;>DCBBCC@>C@@@@A@A@D<;?C859?@9:4:68=>?@AA=AA?B?BAABABAB+;5666::8;8>@945599999';C4:4;::&9@@;?@<;>??==:A@CCC<A>ABBBABCCDCCCAB@AA>A;;;>AAABBADB<??A::39A:89A>@;@::9<<6<<4::<5:699;.5//(//////%--(//..97867375:;9959655;;:5:<@>==@8<8<<<6;<<8<999@@AAA998<<<=?>=655555??;AAA?A=>>8><=27<?@@
@ATNG8:04257:01233
GATGGTAGGAGACACGTCGCACACGTACTCATTCGTTTCGGAAGAGACAGGTACGTTAATAGTTAATAGCGTACTTCTTTTTCTTGCTTTCGTGGTATTCTTGCTAGTTACACTAGCCATCCTTACTGCGCTTCGATTGTGTGCGTACTGCTGCAATATTGTTTAACGTGAGTCTTGTAAAACCTTCTTTTTACGTTTACTCTCGTGTTAAAAATCTGAATTCTTCTAGAGTTCCTGATCTTCTGGGGCTGCGCTGATATGCGCTACCATCGAATCCTCTTAGTCT
+
?444.59<3;?CBBA;;9555:;9;=<@<<990:@AA;@@;?;9:5@@==6:===?;@>A>>=?C?BBB@?;;884@@BBB155-2225(278=5>;;68?;@<=8794;888;;;A;>>@<?=@?>>78//)////59:=??==;67<:9///:6:9<:898-8:====>>>:@6<<9==*/)/(/////(/;768,6;99<=>???=CDDD/;;;;@;@;??<>>>AA>>:==???A:9466666-6//-7=337=@::>??A=>:>>>BB=?><>@@;@A>>>
@ATNG8:04261:01203
GATGGTAGTATCTGCACACTCTATCCAGAAGATCAGGAACTCTAGAAGAATTCAGATTTTTAACACGAGAGTAAACGTAAAAAGAAGGTTTTACAAGACTCACGTTAACAATATTGCAGCAGTACGCACACAATCGAAGCGCAGTAAGGATGGCTAGTGTAACTAGCAAGAATACCACGAAAGCAAGAAAAAGAAGTACGCTATTAACTATTAACGTACCTGTCTCTTCCGAAACGAATGAGTACATAGATATACGTATAGCTACCATCGAATCCTCTTAGTCT
+
4999;@BBCCBBBCCDBAABCCBFC@BBB?AA99:@<@>@A@AA@B<???B?BBAAABBB3B?BBBBBBBABBD>88;@@A@0@@>C5;;;*:B@?BA@@BBBBC?B@CE@CBB?BBB@BBBBBBBBBCCCC@CBBB>AABB>?=B@B?BBB?BCBBBBBA?CCAAAC?BC@888;>>BAD9=::477788(9@:C888>==??<@<@BAA1818=ABB?BDCCBCB?C?BBC=BBC>AABBBBBBBB@@:::@@@???AAAAAA;@@AAA;AA===><AA:::
@ATNG8:04263:01233
GATGGTAGCGCGACGAGCGTAGACCCAGAAGATCAGGAACTCTAGAAGAATTCAGATTTTTAACACGAGAGTAAACGTAAAAGGAAGGTTTTACAAGACTCACGTTAACAATATTGCAGCAGTACGCACACAATCGAAGCGCAGTAAGGATGGCTAGTGTAACTAGCAAGAATACCACGAAAGCAAGAAAAAAGAAGTACGCTATTAACTATTAACGTACCTGTCTCTTCCGAAACGAATGAGTACGATGAGAGAGCTCTCTCTACCATCGAATCCTCTTAGTCT
+
A=@=9==@@@BCCBAACC@?@CCCB=BBB=@@ACAC@C?BBBAAAA=@A9?8<?>999::(98<<=@@AB@<;A789;:9:*5494;7<EE9A@@;>>00/>>@@?A=??;@@A=ABA@B;<<A@AAABA@@=@BAB>AABCC:9:?B?AAA?AD@?@C??<?BEAAA?BB>::9?@?;9<45520555555$362----47<:A:?5?@@A:>:>9@9:5:@@=?@A;@;?@A8@99298=999EABBB>==>><<99:9<<776=BBA;;6;>8=;;5;??=>
@ATNG8:04265:01226
GATGGTAGTATATCGCGTCGCTATCCAGAAGATCAGGAACTCTAGAAGAATTCAGATTTTTAACACGAGAGTAAACGTAAAAAGAAGGTTTTACAAGACTCACGTTAACAATATTGCAGCAGTACGCACACAATCGAAGCGCAGTAAGGATGGCTAGTGTAACTAGCAAGAATACCACGAAAGCAAGAAAAAGAAGTACGCTATTAACTATTAACGTACCTGTCTCTTCCGAAACGAATGAGTACTACTCTCAGAGACACACTACCATCGAATCCTCTTAGTCT
+
<<<>766;;=CA?;;;;<=???BB=859549::5668<6;;:555;7::.4.43333333$34889;:::888=2::=====+<@=@=@@@7@@A?@A@@CCBCD?@?@CACBBACCCBCDD:9;CDCBBBC@BBAA@CBCCB@??:@?B@@=@BCCBCCE@AAABAA>@@=AAA<@A?990799467888(6=9?;;;@@@==:=7;;BB=A<?@B@A=AAAABBC@BABBB>BBB?BBBBBBBBBBBCBAA=>>>>=AAF@@@=>>>==8=B;:;;<?D?@?
@ATNG8:04272:01191
GATGGTAGCAGACGTGACAGAGCGCCAGAATCAGGAACTCTAGAAGAATTCAGATTTTTAACACGAGAGTAAACGTAAAAAGAAGGTTTTACAAGACTCACGTTAACAATATTGCAGCAGTACGCACACAATCGAAGCGCAGTAAGGATGGCTAGTGTAACTAGCAAGAATACCACGAAAGCAAGAAAAAGAAGTACGCTAATTAACTATTAACGTACCTGTCTCTTCCGAAACGAATGAGTACTGCGTCTCACTCTCGCCTACCATCGAATCCTCTTAGTCT
+
?:><=BBCCCCCCCCCCCCCCCCCB@CBC?BBAB?B>AAABBBB>=<;>=?>999===,==AABA@@>>::9.9<89898(89171655'5695:;5;;;;BC<B=AA;@@A:><AAA;<=??@@???>@<AAAA<@<>;=?5507=A<<:=>>=ABBC=?@@B><;>>8>AA:;;>@@79;95/////(//)/<;;<=//(/3838@>>;>=B;;;?<?ADA>>=:?;?DD:====>>>A889>>>?B@@>?>==>>>@<@@A<;;:@@:<>:677<AAA@>
@ATNG8:04273:01200
GATGGTAGATATATGCACGCTCTACCAGAAGATCAGGAACTCTAGAAGAATTCAGATTTTTAACACGAGAGTAAACGTAAAAAGAAGGTTTTACAAGACTCACGTTAACAATATTGCAGCAGTACGCACACAATCGAAGCGCAGTAAGGATGGCTAGTGTAACTAGCAAGAATACCACGAAAGCAAGAAAAAGAAGTACGCTATTAACTATTAACGTACCTGTCTCTTCCGAAACGAATGAGTACTACTCTCATAGACACACTACCATCGAATCCTCTTAGTCT
+
/:;;@A?ACCCCCAAACCAAACCAA?ACB?BBC::8<@9=A?794=7=<8B?::993:::+;6;>9BB>@@AAA9=;@@AAA2AB=A5;;;-;BC?CBAADCDCC?B?BB?BBB<@@AABBBBDGEDCBBAC?DBAA?BABABB>>9>;?>?=@CCCCBBA?BBBBBB>BB>BBB>AA>?<5=:8188888(7>9?888@@@BB;?;?@BB<><>ACBB?BB@@@A@>@?ABB=BBB?BBCAAABBBBBBBBCBBBBBBCBBBBB?BBBBC@BB?AAA>BBB??
@ATNG8:04274:01200
GATGGTAGTAGTACACTAGTCATACCAGAAGATCAGGAACTCTAGAAGAATTCAGATTTTTAACACGAGAGTAAACGTAAAAAGAAGGTTTTACAAGACTCACGTTAACAATATTGCAGCAGTACGCACACAATCGAAGCGCAGTAAGGATGGCTAGTGTAACTAGCAAGAATACCACGAAAGCAAGAAAAAAGAAGTACGCTATTAACTATTAACGTACCTGTCTCTTCCGAAACGAATGAGTACGAGAGAGCACACGTGTCTACCATCGAATCCTCTTAGTCT
+
9:79;@?AABBBACA<<BBCCBBBB@BBB?BDBBBC@B>BBC@A@C@CC?B?@????BAB2B=??ABBBBBCCC=AABCBCB2BB>B5;;;.;BB?BA@@CCEBC?C@DC?BBC<A@BBBCCCBBBCDDBBB?CDBB<@???BBBB>B@DAA?BBBBBBBB?@BCCA@?BC@>>@?A@?;;19:94889888%/<7=///@@BBC:>:=>==5;5;>A@@=@CAABBB?B?BBB>BBC>AABBBBCAB>>A8:=>>>@@@@>>=AA=A:::D>AA<=>=;??:;;
@ATNG8:04275:01223
GATGGTAGCACGACACGACGATGTACTCATTCGTTTCGGAAGAGACAGGTACGTTAATAGTTAATAGCGTACTTCTTTTTCTTGCTTTTCGTGGTATTCTTGCTAGTTACACTAGCCATCCTTACTGCGCTTCGATTGTGTGCGTACTGCTGCAATATTGTTAACGTGAGTCTTGTAAAACCTTCTTTTTACGTTTACTCTCGTGTTAAAAATCTGAATTCTTCTAGAGTTCCTGATTTCTGGCTCTCGTAGACAGATACTACCATCGAATCCTCTTAGTCT
+
5==>@CCCCCC@<<>===<<<666<<@@@B;A;;;8;A?D?::9AABC@CCBAB>A=ACAA?A?AABBBBBBB@BCCCC2@?9<8787&6>><;@BC>BC?BBBBBB@=???AA@>;@DD:>:<=;>>>>C=@@??:???@@@>>>>>@B;;;@<;;;>BB<A<AAAA?@?AD;@@@@@6@=A8;:AAA.<><<<19///56<A=<5<AAA/>??>A<@<@@<@>?@@@@:?;?C;;;6;>>:=CA>><A@AA??=?=@@@AA=?>?AA<A@;=AA;A@;==
@ATNG8:04277:01210
GATGGTAGCACGACACGACGATGTGTACTCATTCGTTTCGGAAGAGACTGGTACGTTAATAGTTAATAGCGTACTTCTTTTTCTTGCTTTCGCGGTATTCTTGCTAGTTACACTAGCCATCCTTACTGCGCTTCGATTGTGTGCGTACTGCTGCAATATTGTTAACGTGAGTCTTGTAAAACCTTCTTTTTACGTTACTCTCGTGTTAAAATCTGAATTCTTCTAGAGTTCCTGTTCCTTCTGGAGATACACATGATACTCTACCATCGAATCCTCTTAGTCT
+
779637<<9///99<9<<=666=>>?<;;<@B=@@?A9;;49;A@ABBBB?ACA??=@>AABB=@>899@@??<<7A;;<<+3346222'287728;948;)///2662-..355:;7;AA;?8==;;;=?@;@>>>:======>>AA@@@@;;947556;=.5.5?>>>>;;7387778.8;A<<=BAB/663929-----6756+222&25555/5/5839777999382866)/).45552777;99977...6565---8)--63717:5===;===@>
@ATNG8:04281:01194
GATGGTAGCTCACGTACGTCACACGTACTCATTCGTTTCGGAAGAGACAGGTACGTTAATAGTTAATAGCGTACTTCTTTTTCTTGCTTTCGTGGTATTCTTGCTAGTTACACTAGCCATCCTTACTGCGCTTCGATTGTGTGCGTACTGCTGCAATATTGCTAACGTTAGTCTTGTAAAACCTTCTTTTTACGTTTACTCTCGTGTTAAAAATCTGAATTCTTCTAGAGTTCCTGATCTTCTGGCTCTCGTAGACAGATACTACCATCGAATCCTCTTAGTCT
+
49:<>BCC@;;<<<>>656;<@@AACCBBB;;7;;;D=CCAC@BDBAAAB@BBBCC@C@C@@??B@BBBBA?@?B@CDCCC1??>=AAB;BA>><>?B>BB=??BB?@=AAAACD==7=?@;?;===>8:8?9??@?;??AA>>>?AAAA?688@;==>=@???<CCC@AAACG?BACCC<C@C?ABDDD2CCBBE?BBA@@ACA@?4;;;;*;;ABC>A>AA?ABBBDDDAC?BBBBBB@CCC@BBBBAAABBBBBCCAAABBC?BBBBB?BB?898=BAAAA
@ATNG8:04281:01201
GATGGTAGAGTATCATGTGTATCTCCAGAAGATCAGGAACTCTAGAAGAATTCAGATTTTTAACACGAGAGTAAACGTAAAAAGAAGGTTTTACAAGACTCACGTTAACAATATTGCAGCAGTACGCACACAATCGAAGCGCAGTAATGATGGCTAGTGTAACTAGCAAGAATACCACGAAAAGCAGAAAAAGAAGTACGCTATTAACTATTAACGTACCTGTCTCTTCCGAAACGAATGAGTACGTGTGACGTACGTGAGCTACATCGAATCCTCTTAGTCT
+
AAA=@CCCCCABBCEBA@BBCCCCC?BBB>BABACC@C>@@@DDDD?DD?D?DBBBDDDD1B=BDBBBBCBBBD>BB@@@@@0??=@<AAA;AEE@BBBBBBB<<:>?AA?BBB>AAAAABBBCCDCCCBCC?C@AA?B@A@BBAA>ACCBB<@@BAACBA?BB>=>><AA:;;;4::8888)8::::9:9)5927...69>AE<?;?>>><A:==CCF@CCCCBCC?A?ABB>CCC?BAABCCDBAA@BBCBBDBCBBBBB???BBBBC>CC@=>=>BB?=>
@ATNG8:04281:01234
GATGGTAGCGCATATCAGCGCAGCCCAGAAGATCAGGAACTCTAGAAGAATTCAGATTTTTAACACGAGAGTAAACGTAAGAAGAAGGTTTTACAAGACTCACGTTAACAATATTGCAGCAGTACGCACACAACCGAAGCGCAGTAAGGATGGCTAGTGTAACTAGCAAGAATACCACGAAAGCAAGAAAAAGAAGTACGCTATTAACTATTAACGTACCTGTCTCTTCCGAAACGAATGAGTACGTGTCGACGTGTCTCCTACCATCGAATCCTCTTAGTCT
+
@AA?>A;9;BFCCCBCCDDBBBAAA<ACCACFBBBB?B>BBDBBBD?CC?A?BCCCCCCC1B@CCCCAAADDDD>BBBC?CCACC@C@DDD8CBD@BBBAA@ABA<@<>>;@@@<@CEHDBBBCBCCBCCCC?A?BB@CBBBCBBB?B@BBB?BBCC@A@C?BCCB@@;?;9=??<?BCCC>;>??BAEED3:95:999@@@AA=A>ACDC?C?ABBCC>AAAA9<<8<8=@@:@CC@CCA>>A?>?>;;;BBAAA@@@A=CAA<A<<<><>A<===:?>;9:
@ATNG8:04248:01242
GATGGTAGACACGTGTGCTCTCTCGTACCATTCGTTTCGGAAGAGACAGGTACGTTAATAGTTAATAGCGTACTTCTTTTTCTTGCTTTCGTGGTATTCTTGCTAGTTACACTAGCCATCCTTACTGCGCTTCGATTGTGTGCGTACTGCTGCAATATTGTTAACGTGAGTCTTGTAAAACCTTCTTTTTACGTTTACTCTCGTGTTAAAAATCTGAATTCTTCTAGAGTTCCTGATCTTCTGGTCTACTACACTGTACTCTACCATCGAATCCTCTTAGTCT
+
?<==@ECBBBC::6@955@ACCCBBCCC@BC?A@@@<AC>B@CAAAC@@?AECCC?B?CCCC?B?CCBBABCAA<AACEF3==;>@?@<A??A>AAA>AB?BBBBDB?BAC@@<AC9@>C8=:==<>=>=A;@><<:?>@???@@A@@@A::9@4:;=<>>:>=DD>>>@@@@<@A@@@6@;>8:6666)39222(,,,,,,9::><@CBB/?>>AA<A<;;7;???====A<??>>>A:>=?<@???>999=///999<=733-3333=4=@9<>>;>A>>>
@ATNG8:04252:01249
GATGGTAGACACGTGTGCTCTCTCGTACTCATTCGTTTCGGAAGAGACAGGTACGTTAATAGTTAATAGCGTACTTCTTTTTCTTGCTTTCTTGGTATTCTTGCTAGTTACACTAGCCATCCTTACTGCGCTTCGATTGTGTGCGTACTGCTGCAATATTGTTAACGTGAGTCTTGTAAAACCTTCTTTTTACGTTTACTCTCGTGTTAAAAATCTGAATTCTTCTAGAGTTCCTGATCTTCTGGGATGTGTGCGCAGTGCCTACCATCGAATCCTCTTAGTCT
+
?;>?@DDCBCCDCHC;;;BC@@@BCCBBBBA@?AAAC=@@>@@BABBBBB98:BCD?C?CCBB?B?CBBBBBB?@8;;:::.9==D;;:7;==D=>>><=90767<//,.;;;9>>>:=;;5;8>;??@@@@:====<?>>>A?>>AAAA@@@>><>A@:>><>;>BA>>=B@@<?????3>9=98:775(588;908555;;99;=-8675$277886:59<3<BBAA@@=@=@???>>9;;9<3<686=??>>@>=:;;=@@@<AADDD<@>:??A=BA<<=
@ATNG8:04254:01251
GATGGTAGACATATCGTACTCTCTGTACTCATTCGTTTCGGAAGAGACAGGTACGTTAATAGTTAATAGCGTACTTCTTTTTCTTGCTTTCGTTGGTATTCTTGCTAGTTACACTAGCCATCCTTACTGCGCTTCGATTGTGTGCGTACTGCTGCAATATTGTTACGTGAGTCTTGTAAAACCTTCTTTTTACGTTTACTCTCGTGTTAAAATCTGAATTCTTCTAGAGTTCCTGATCTTCTGGTGTCTGATCTGTATCACTACCATCGAATCCTCTTAGTCT
+
A@@=@BBCBCCCCCCBBBCBBBBBBCCCCABB>BBAA<?><?=>??BBCC?BABBB?B?BBBB@C?B?@A@<;76022222$2:6=956.6//(/7<//)88077:AAB=AA?>>>AA9>>A7;7;;;>>>>A;AA>>:=<>;;;==AA@>>>>>>8<>>=DD<><<=?@@@>>8=<<<<2<9>9:6666)3;777*----339::9/776(288:<9@9@@9@???@BB<A<?=?;;>9=<A=B>???A>@>A>>>>??AA<<7>@@??;8868=C;>><<<
@ATNG8:04257:01244
GATGGTAGTATCTGCACACTCTGTCCAGAAGATCAGGAACTCTAGAAGAATTCAGATTTTTAACACGAGAGTAAACGTAAAAAGAAGGTTTTACAAGACTCACGTTAACAATATTGCAGCAGTACTCACACAATCGAAGCGCAGTAAGGATGGCTAGTGTAACTAGCAAGAATACCACGAAACAAGAAAAAGAGTACGCTATTAACTATTAACGTACCTGTCTCTTCCGAAACGAATGAGTACACATCGTCGTGTCGTGCTACCATCGAATCCTCTTAGTCT
+
--88388-/5565;<>@CB;55:44.4>939::=:;05.5;;445<8;<6:5:>==?@@@/@:?=9773;89;;18644444$55.57<?@2A><8665;;<<<@>A<;;7;==9>>@@BJCCCCAA@BB@@<@;::;>?@@ABBA?A:000*0>>>>?<?<???????7749A?8?89/;2::+//999'5---..667782859555,2,27<=>9;555B??;A>BA@;@>>;?@@@:99=;??756@A@ABB787BCBA@BB@>?:=>99864:=?77
@ATNG8:04260:01270
GATGGTAGTGTCAGTGCGCGTCGTCCAGAAGATCAGGAACTCTAGAAGAATTCAGATTTTAACACGAGAGTAAACGTAAAAAGAAGGTTTTACAAGACTCACGTTAACAATATTGCAGCAGTACGCACACAATCGAAGCGCAGTAAGGATGGCTAGTGTAACTAGCAAGAATACCACGAAAGCAAGAAAAAAGAAGTACGCTATTAACTATTAACGTACCTGTCTCTTCCGAAACGAATGAGTACTATAGACTATCTGAGACTACCATCGAATCCTCTTAGTCT
+
/9::;CCACCBCCIHCCCBA@;?CC@BDC@CCCC@@<@;@?CCBBC?BB?B?BBBBBBB:C>A@BBBB@AACD>B>BAAAA2AB=B6;::6;BB@BAABCBDCC@C@CC?CBC<??AABDEEBABCCCCBB?BCBB>BA@?BB@@<A@CBB?BBBACCCC?BBBBBB>AA<8899>>977)8::4998889%/<7<///==BCD<A9==BG;>;>BCCC@CCAAACB?B?@@?:@@@=ABBBCCCAAAAAA???@BBCCCCCCAA>ABBBB?BB>@A@>>BAAA
@ATNG8:04260:01276
GATGGTAGGAGACACGTCGCACACGTACTCATTCGTTTCGGAAGAGACAGGTACGTTAATAGTTAATAGCGTACTTCTTTTTCTTGCTTTCGTGGTATTCTTGCTAGTTACACTAGCCATCCTTACTGCGCTTCGATTGTGTGCGTACTGCTGCAATATTGTTAACGTGAGTCTTGTAAAACCTTCTTTTACGTTTACTCTCGTGTTAAAAATCTGAATTCTTCTAGAGTTCCTGATCTTCTGGTATACACACTCGCTCGCTACCATCGAATCCTCTTAGTCTATCACCGTACTGCCCATAAGTA
+
95;;7A@@;@><@B@AB@@@ABBBC;;;CCBBABCBC=CC@C@:;;CBBC?DBACC?B?BBBB?B>AABBBA@?<99799:$2909<AE:BCB@<=?A=AB?@<=B985::;;@@AD;@?A<@<>>=@>A::7:@>>:==>A??@?@@@@@<;<@:>>@=??<?=A>>=?@?>=9:8888)8:>:8///)/9;99*//:67669//)/99:*9>B@@<@<@@;?A???AA<A:??DA??:???:?@@>><<>:::><<8;666616?@??=@A<??@9=<?@>=>>AB=>::::99;.662,2))
@ATNG8:04264:01269
GATGGTAGTGCGTGAGAGAGAGACCAGAAGATCAGGAACTCTAGAAGAATTCAGATTTTTAACACGAGAGTAAACGTAAAAAGAAGGTTTTACAAGACTCACGTTAACAATATTGCAGCAGTACGCACACAATCGAAGCGCAGTAAGGATGGCTAGTGTAACTAGCAAGAATACCACGAAAGCAAGAAAAAGAAGTACGCTATTAACTATTAACGTACCTGTCTCTTCCGAAACGAATGAGTACTGTATCTATGTGTGCGCTACCATCGAATCCTCTTAGTCT
+
7:;;,//9;;;<FAD:66C@@@00+//727<<<?B?A47:?///;68858<99733333$3177333778755,7::9444$4?;>4999&5<<7<@;?<<==B?B@BC@CCC>@@BCBCDCBCCC;;;DCAEBCA?BAAAABCC@CAG;:;<CCCCEEF?:::CBBADK?B@?<>@@?>:>77168989*9=7///;>?>??<?;>>AB>K=88;<<7<CAAAAB?A<@@@9??@<AAABBCCDCDBBBAAAAA>;;;??>>>=AAA@@=??=;;;;>B@@@
@ATNG8:04284:00678
GATGGTAGACACGTGTGCTCTCTCGTACTCATTCGTTTCGGAAGAGACAGGTACGTTAATAGTTAATAGCGTACTTCTTTTTCTTGCTTTCGTGGTATTCTTGCTAGTTACACTAGCCATCCTTACTGCGCTTCGATTGTGTGCGTACTGCTGCAATATTGTTAACGTGAGTCTTGTAAAACCTTCTTTTTACGTTTACTCTCGTGTAAAATCTGAATTCTTCTAGAGTTCCTGATCTTCTGGGTGTATCAGCGAGTATCTACCATCGAATCCTCTTAGTCT
+
4;::=ABA@@A;;6;655<=>:?@BB@@?ACC>BBCD>AA>A?AA@@AA@0009885;18873,34:;;<C>>85055===*5516222,2;:;;=0.,-6(----8838=>565AA<;;:=A=B??@>>>?<>>?@387@???A??@BAA888B=888=??<?<@@A@ABB@@:==??>/>7<4;;=<=+=>??A7?;;;:999/////(/8;<>;A:=>9=??:;:>;>:>>?;<=---77.---<===7:9:666::99>;>>===;<<8<99799333
@ATNG8:04288:00654
GATGGTAGAGAGACTGTAGCGCACCCAGAAGATCAGGAACTCTAGAAGAATTCAGATTTTTAACACGAGAGTAAACGTAAAAAGAAGGTTTTACAAGACTCACGTTAACAATATTGCAGCAGTACGCACACAATCGAAGCGCAGTAAGGATGGCTAGTGTAACTAGCAAGAATACCACGAAAGCAAGAAAAGGAAGTACGCTATTAACTATTAACGTACCTGTCTCTTCCGAAACGAATGAGTACTGCGTCTCACTCTCGCCTACCATCGAATCCTCTTAGTCT
+
99<=:BBCCCBBCGCCCDCCBBBBD=BBB@CBBAAA?B@CBB@??B@BB?B@@??AADDD2A?BBBAAACCCAA7::@CIMI5CB?C5;;;6<AC@CCBCECBBC?@?BC?BBB>@ABBCCCCCCCCCCCCC@CBCC?B???BBBA=B@CBB?BCCCBCAC?BBBAAA>BB@BBB>A@@@@:A==8====2=8=;?876AAAAA=A<A>>><@<@@DCC?BBAAABB?B?BAD>BBB?ABBBBCBBBBBAAACDBBAAACC@DBB?AACBB?BB?BBB?BCBAA
@ATNG8:04292:00645
GATGGTAGGCGTGTGAGAGTCTGCCCAGAAGATCAGGAACTCTAGAAGAATTCAGATTTTTAAACACGAGAGTAAACGTAAAAAGTAAGGTTTTACAAGACTCACGTTAACAATATTGCAGCAGTACGCACACAATCGAAGCGCAGTAAGGATGGCTAGTGTAACTAGCAAGAATACCACGAAAGCAAGAAAAAGAAGTACGACTATTAACTATTAAACGTACCTGTCTCTTCCGAAACGAATGAGTAACAGAGAGTACGATATGTCTACCATCGAATCCTCTTAGTCT
+
56--(-56(//@B=B@@@BBB<<==4=6616<59/:3<)///:///+5=7=855555=;;$73(388334=<=<;19733333$332+2/5==.7776:22266655053883857.5577779:=>=A;;;AA<@@@@<:9;;;;:?<A7;;?:;888>?>>7;;;;@C:>>388>:>??>C8==@789898(7:9<@@AAAA@=><>=>;::477.7///;56--///84829<>077<.5/99./)/6657;888;>A<==@@@;;;<@?@AA7;;;>@?;@;888
@ATNG8:04300:00640
GATGGTAGCGAGCGATTGTGTATACCAGAAGATCAGGAACTCTAGAAGAATTCAGATTTTTAACACGAGAGTAAACGTAAAAAGAAGGTTTTACAAGACTCACGTTTAACAATATTGCAGCAGTACGCACACAATCGAAGCGCAGTAAGGATGGCTAGTGTAACTAGCAAGAATACCACGAAAGCAAGAAAAAAGAAGTTACGCTATTAACTATTAACGTACCTGTCTCTTCCGAAACGAATGAGTACGTGTGCGACGTGTCTCCTACCATCGAATCCTCTTAGTCT
+
7///7<99;@;966==8<<ABB?;<8<=?:BCBAAA@C@BB?:988289272<?;;;??C0@=ACBABBBA@@B=BBBBCCC1CC>C4;;;.9@@299>>>@??@@:?;@C;??B588@>A@@@BCCBBBB;;5;AA@=ABBBCA@@@J@C;;9;BA@BDBC?AA???B?@?<??B?BCCDC;@9910====>%886--(--67922.227522,24229CB=CBA;;9A=>9<<@5<00+00;077@A=<>>>=?BCCBB?;;5;@@<;;:::48818::1:;><=
@ATNG8:04302:00664
GATGGTAGCACGACACGACGATGTGTACTCATTCGTTTCGGAAGAGACAGGTACGTTAATAGTTAATAGCGTACTTCTTTTTCTTGCTTCGTGGTATTCTTGCTAGTTACACTAGCCATCCTTACTGCGCTTCGATTGTGTGCGTTCTGCTGCAATATTGTTAACGTGAGTCTTGTAAAACCTTCTTTTTACGTTTACTCTCGTGTTAAAATCTGAATTCTTCTAGAGTTCCTGATCTTCTGGGTGTATCAGCGAGTATCTACCATGATCCTCTTAGTCT
+
95;<9=A@?CDB==?>=>=9666:BBBBCCA@?ABAC<@@=@?@@ACCCC@CBAAA@B>AABD?C?BBB@ACCCD?BBBBB3=@:9//).//73@88;8C<>?AA8818>>>A@@?:>>C<@<?B@@@A@@<@BAA4::::;;>A:==B@;;;:5:<=5;;7;<??BAA==;;6///67-77<773333(79==;+--3---788;-665'2555:6;6==39@???>>:>:=?===@877@@6///=====B>>76793339-2233394==;4;=///
@ATNG8:04303:00660
GATGGTAGTGATACAGATCAGACACCAGAAGATCAGGAACTCTAGAAGAATTCAGATTTTTAACACGAGAGTAAACGTAAAAAGAAGGTTTTACAAGACTCACGTTAACAATATTGCAGCAGTACGCACACAATCGAAGCGCAGTAAGGATGGCTAGTGTAACTAGCAAGAATACCACGAAAGCAAGAAAAAGAAGTTACGCTATTAACTATTAACGTACCTGTCTCTTCCGAAACGAATGAGTACATAGAGTACGATATGTCTACCATCGAATCCTCTTAGTCT
+
5=:9<@;@@@CEC@CCA@@BBBCBB@BCD>AACBBA?B=A;8333<5::8B?@?>99889$33775<>?@=888(8594444$4:394;==0>>>9>??>=>>66268=<9>>>455>>???@BC;::ABBB@BDCC>AAAAABBB?B=@;<7;BBABCBB>AAACBB?BB?A@A=AA@==3773,////0'.93//)/6<==>>9957;;99>:<;AAA<@?@??>A=@9>?C=BBC9:9BAAACCDECBAABBDECCBBA>>@@<??B>>:>=89:9<AA777
@ATNG8:04308:00657
GATGGTAGCTCACGTACGTCACACGTACTCATTCGTTTCGGAAGAGACAGGTACGTTAATAGTTAATAGCGTACTTCTTTTTCTTGCTTTCGTGGTATTCTTGCTAGTTACACTAGCCATCCTTACTGCGCTTCGATTGTGTGCGTACTGCTGCAATATTGTTAACGTGAGTCTTGTAAAACCTTCTTTTTACGTTTACTCTCGTGTTAAAAATCTGAATTCTCTAGAGTTCCTGATCTTCTGGAGATATCATCAGCGAGCTACCATCGAATCCTCTTAGTCT
+
////)/7////559<<659<<ABBCFDBBBBB?A@@C<AA=A>BAABB@@>@B@??>A=ABBB@B@BBBBA@AAA=BBCCC2B@<@888-8A??;?AB?A@;A99:@A<;;A@@A>><>@@=B=AA@@???A=@A@A:==>>>>>>@>>>A@<:95///7<=6;6>AAB>=>>B=@@@BB5@5:3;<==<+=====6=@@==>@:::18878(8:;;B=D<@@@BB@>>><@;??>??>:==?:>>>===>>>>@@AAAA===A=>=>@@=@@<??@;????D
@ATNG8:04308:00660
GATGGTAGAGAGACTGTAGCGCACCCAGAAGATCAGGAACTCTAGAAGAATTCAGATTTTTAACACGAGAGTAAACGTAAAAAGAAGGTTTACAAGACTCACGTTAACAATATTGCAGCAGTACGCACACAATCGAAGCGCAGTAAGGATGGCTAGTGTAACTAGCAAGAATACCACGAAAAGCAAGAAAAAAGAAGTACGCTATTAACTATTAACGTACCTGTCTCTTCCGAAACGAATGAGTACGAGAGTCAGAGCAGAGCTACCATCGAATCCTCTTAGTCT
+
@@AA<=@@CCCBB>>666>>=;;;<4<>?7?BA?@?<@?BBB873=4882;47;733333$3688783338899.9244444$5<7<.55)5<>9>=<BCCCDC@B@BB?A@A?BBCCCCCCCCCBBBCCB@BCA@<@??>?@975;@CDD@BBBCCCAA>ACCA8829939>>8<<989929=A=BAADDD);;6;888@@BAB7;6;===5;5;?BBA@CA;;:?=8=<999/9>><@BBCDCDBBAC?BBBCBB>@@@@@AAA;AAA@@8<<8777<@BABB
@ATNG8:04314:00682
GATGGTAGGACGAGCGTCTGAGAGGTACTCATTCGTTTCGGAAGAGACAGGTACGTTAATAGTTAATAGCGTACTTCTTTTTCTTGCTTTCGTGGTATTCTTGCTAGTTACACTAGCCATCCTTACTGCGCTTCGATTGTGTGCGTACTGCTGCAATATTGTTAACGTGAGTCTTGTAAAACCTTCTTTTACGTTTACTCTCGTGTTAAAAATCTGAATTCTTCTAGAGTTCCTGATCTTCTGGTGAGATATGCATGATTCTACCATCGAATCCTCTTAGTCT
+
9::<:B?D@DDBBBBCBBCDCCCC@CCCCCCC@CBBB=BB@B?CCCCCCC@CBCCC@C?BCCC?C@CCCCAABBA<99999'9@<@@BC=BB@A?ACB=BC<:9;DCC@CCCCDDBB?BCB?B@GCCDBBBC?CCED?C@@@@@AACBBBCBBAB@CBB?BC?C?BBCCBBBBB?B:9:9-:>B;:;:;6;CCCC>BBCEECCBBB?CDDD5BBBBC@C@DD?BCBBC@?<@@BBBCDD?BBC@CCCCCDCCCCDCC@@>@DDD@CAAAC?CD@BBA=?B>>?
@ATNG8:04318:00647
GATGGTAGAGTACAGTGTAGTAGACCAGAAGATCAGGAACTCTAGAAGAATTCAGATTTTTAACACGAGAGTAAACGTAAAAAGAAGGTTTTACAAGACTCACGTTAACAATATTGCAGCAGTACGCACACAATCGAAGCGCAGTAAGGATGGCTAGTGTAACTAGCAAGAATACCACGAAAGCAAGAAAAAAGAAGTACGCTATTAACTATTAACGTACCTGTCTCTTCCGAAACGAATGAGTACTATAGACTATCTGAGACTACCATCGAATCCTCTTAGTCT
+
DDCC@BABCHDCCCBBEDCCCDC@A>ACG@DCCBAA>A@BBDCCAA=BC>B>AB@???@?2@>ABBAAACDBBB>>>BCEDE5BBABACCC<CCCACBBADDCCC<@>@C@BBC>AA@@ACCCCDCCCCBBB?CBBB?BBBBABAB@C?C??=?DBBBBBB?@@ACAB@BD=>=?399999,7991888888%/:58///;=FBA<A=B???<A<@@DCC@CCBBBBA<??99939@A<@BAABBBCBAA>C;;<?BBCCDCCCAA?BDBBB?BB?BBB@BGAAA
@ATNG8:04325:00650
GATGGTAGTGTCATATGAGAGTGTGTACTCATTCGTTTCGGAAGAGACAGGTACGTTAATAGTTAATAGCGTACTTCTTTTTCTTGCTTTCGTGGTATTCTTGCTAGTTACACTAGCCATCCTTACTGCGCTTCGATTGTGTGCGTACTGCTGCAATATTGTTAACGTGAGTCTTGTAAAACCTCCTTTTACGTTTACTCTCGTGTTAAATATCTGAATTCTTCTAGAGTTCCTGATCTTCTGGTAGAGCGTGCATATATCTACCATCGAATCCTCTTAGTCT
+
/:::<B?ABBBBCCCCBBACCDDBCCCCB@>@<@ABB>BHADACCCBCBBGCCBBC@C@BBCB?B@B@AB@@@@@=;;;;;);=8;<@?8@AA@?BCC>AA:<;CBCC@CDCCCCCCBCBB@B?BBBCCCCCACCBC@CCCCCAB@CCCBBBCCC@@A@@CC@C?BBCCCBBBB?BCCDD6;4;@5;;;.;A@?@;@ACCBCC;<;EEG?CCCCDCC?B?BC@BBC::;B?A?CBBBA@=@@B>BCC@@ABBCCCDDDCCCBBB?BBBAA?@@:???9<>@A@
@ATNG8:04326:00688
GATGGTAGTGATACAGATCAGACACCAGAAGATCAGGAACTCTAGAGGAATTCAGATTTTTAACACGAGAGTAAACGTAAAAAGAAGGTTTTACAAGACTCACGTTAACAATATTGCAGCAGTACGCACACAATCGAAGCGCAGTAAGGATGGCTAGTGTAACTAGCAAGAATACCACGAAAGCAAGAAAAAGAAGTACGCTATTAACTATTAACGTACCTGTCTCTTCCGAAACGAATGAGTACGATGAGATCTCGTGTGCTACCATCGAATCCTCTTAGTCT
+
@;<<;==BCDCCCCCCBBBCBA@@B?BBB<@@ABAB?B?BBCBBABA>A>A>BABADFDD2B>BC@BBBB>???788<AA@A2AA>A?CCD<CCGBIECBBBB@@<A?AA?CBA>A@@@A@@ACCBBBBBAA?A?@@=A@ABBBBB@D?C;;9;AAABFDC?BBB@@??CC<A??:==:::,897866666(2:495669<<<=:>>D====D;>;A@G@CBCACCF>A>ABF=BBB>AABBCBBBBBAAACB@@>==>>888>>8=;;:>78838BB<ACC99
@ATNG8:04329:00645
GATGGTAGTGTCATATGAGAGTGTGTACTCATTCGTTTCGGAAGAGACAGGTACGTTAATAGTTAATAGCGTACTTCTTTTTCTTGCTTTCGTGGTATTCTTGCTAGTTACACTAGCCATCCTTACTGCGCTTCGATTGTGTGCGTACTGCTGCAATATTGTTAACGTGAGTCTTGTAAAACCTTCTTTTACGTTTACTCTCGTGTTAAAAATCTGAATTCTTCTAGAGTTCCTGATCTTCTGGTTCGTCTATCATGTACTACCATCGAATCCTCTTAGTCT
+
/;;;@CAABBBBCCCCGDCCBBBCCCAAAA:;6;AAC=BB@BABBCCCBB?AABCD@C@CBCC@B?CBBBBBBBC<;;;;;);:39=@A<ABBDACCCACC>BBBCCC@CCBCBBCC@CBB?B?BBCCCCBA>ACCC@CBAACA@@CBCBBBBADACBC?CC@B@BBBBBCF@@=@@@?@4:4:9;:::-;ABBB=BBCCBBBBBAACHDH5CBBCCAC@CB@BCCBBBC?B?BBCDBB?A@B>B@CCCCCBBCCCBCBCCCC@CCCCC?CB?@@@@CCA@@
@ATNG8:04286:00709
GATGGTAGGTGCACATGAGTGTATCCAGAAGATCAGGAACTCTAGAAGAATTCAGTTTTTTAACACGAGAGTAAACGTAAAAAGAAGGTTTTACAAGACTCACGTTAACAATATTGCAGCAGTACGCACACAATCGAAGCGCAGTAAGGATGGCTAGTGTAACTAGCAAGAATACCACGAAAAGCAAGAAAAAGAAGTACGCTATTAACTATTAACGTACCTGTCTCTTCCGAAACGAATGAGTACGATGAGAGAGCTCTCTCTACCATCGAATCCTCTTAGTCT
+
AAAA?BBD?BCBCCCCCFCCCCCBC@CBB?BBBBCB?C=@@BBBBB?BC@D@DC?>>>>>'@?CCBBDDEEDDD>CC?>>>>0=@<@29996;CCACBBBCDCDD?B?BC?BBA;?@CCDAABBBBCCCDCC@CCAA<A???@AAA?CBCBB@BAACCCCA?CCBA@@=A@<@@@8<<9999*999399999(8?8A886BAC:;7;;>>BB:=:=@DA@>@B@@@BA=?=:::-;;;5:BCCCBDAAAAABCBBCBBA==????A<@===A<A?;@@@<@A>==
@ATNG8:04286:00716
GATGGTAGTCTCAGATAGTCCTATAGTACTCATTCGTTTCGGAAGAGTCAGGTACGTTAATAGTTAATAGCGTACTTCTTTTTCTTGCTTTCGTGGTATTCTTGCTAGTTACACTAGCCATCCTTACTGCGCTTCGATTGTGTGCGTACTGCTGCAATATTGTTAACGTGAGTCTTGTAAACCTTCTTTTACGTTTACTCTCGTGTTAAAATCTGAATTCTTCTAGAGTTCCTGATCTTCTGGGTCTCTCTCTCACGCACTACCATCGAATCCTCTTAGTCT
+
499:8B=BBCCCCCCCBBBB@BBCCDBDBBB@@;=>==6A@=A?ADFCCBB?BCECC@B?CCCC?B?BCCCEFD?>899999*:?<@;;;0:@A@=@BA=B@7;;;BAB@BCCCCCBB>BGD?B?ACEDBBAA?ACCB@CAABBBBBCCCCCBBBC@CBB?A@<@=@BBBBCBAA>?:::.;:@=@@@@7@B@@@=@CDBCBBA@A5;;;.;CC@A>A?BC@CCCCDFD?C?BBBCDD=@999-:??@CCCDDCCBBBCCCCC@CAAAB?BB?BBB@CCBBA
@ATNG8:04288:00716
GATGGTAGCACACGAGATCTCATCGTACTCATTCGTTTCGGAAGAGACAGGTACGTTAATAGTTAATAGCGTACTTCTTTTTCTTGCTTTCGTGGTATTCTTGCTAGTTACACTAGCCATCCTTACTGCGCTTCGATTGTGTGCGTACTGCTGCAATATTGTTAACGTGAGTCTTGTAAAACCTTCTTTTTACGTTTACTCTCGTGTTAAAATCTGAATTCTTCTAGAAGTTCCTGATCTTCTGGGTCTACGCTCGTCGCGCTACCATCGAATCCTCTTTAGTCT
+
::4405<;999;666<>C@?@:55=<;<<@@D@A@@@8;;7:8::565;;7::833-3-333:-3-38:;<34/717::::+//5:77;1:;::3733,33,33;;99569;;??AC=A@@=@;<==>==?=5::::,//<=@@>>:;=<<///:599B=AA<@:==;:;::9;577;::'6.67<;<<</==>?>5>>A>>:::::1///(./..3.348<2888/-(-4,2(-/9=9:39<;9/9777:5653---339=>A=9<====1775:99<299889
@ATNG8:04293:00719
GATTAGTATAGAGCTCTACATAGTACTCATTCGTTTCGGAAGAGACAGGTACGTTAATAGTTAATAGCGTACTTCTTTTTCTTGCTTTCGTGGTATTCTTGCTAGTTACACTAGCCATCCTTACTGCGCTTCGATTGTGTGCGTACTGCTGCAATATTGTTAACGTGAGTCTTGTAAAACCTTCTTTTTACGTTTACTCTCGTGTTAAAATCTGAATCTTCTAGAGTTTCCTGATCTTCTGGATATGAGTGACCTCGTGCCTTACCATCGAAATTCCTCTTTATTC
+
A@D9BBCCCCCDB@BGDCCBBBCCBABC@@<@@@A9AB?C@CBBABBB>B@@@?=?=AAAC?B?ABBCCABA@<>><:<*;;1;::;1;BBB@BCA=AA8<;=@@@8;:@@???A7=;@=>8>>><<>>;59988+//96::;:AA@@@;;;=8888:>>:>7;;@@@@??>:;;;BB5B=A;;7777)37777+------3::=1888(26557)..8.33;=7555.5.3689::7:??;===?<733333-336:=?:?;==9=???>@9?;=7=779-22))
@ATNG8:04296:00709
GATGGTAGCAGACGTGACAGAGCGCCAGAAGATCAGGAACTCTAGAAGAATTCAGATTTTTAACACGAGAGTAAACGTAAAAGAAGGTTTACAAGACCACGTTAACAATATTGCAGCAGTACGCACACAATCGAAGCGCAGTAAGGATGGCTAGTGTAACTAGCAAGAATACCACGAAAGCAAGAAAAAGAAGTACGCTATTAACTATTAACGTACCTGTCTCTTCCGAAACGAATGAGTACGATGAGAGAGCTCTCTCTACCATCGAATCCTCTTAGTCT
+
>@A<?CCDCCCCCCCJJDCCD@BBD@BBB@CAAA@A?A>ABA>>?B>@@=@?@@@@@@@@2@@DCAAAACAAAA7>>BCCC6@?;>;AA=ACCGCBB?CC;;:9?CD?BBC@CBD@@ACCBBACB@@@A>BCCC?B@A@BBBB?B?BBB@BA>??BBA?BBBBAA=AA@000;>>0//(33/17?;;;+--)----89=<>7;7;AAA<?:==A@B;>?AAA@@1708:9/;AA?ACBB:;;BBCBBDFDDAAAAADDB@=>79==;;:;C;AAA;AA8::
@ATNG8:04296:00734
GATGGTATTGTCAGTGCGCGTCGTCCAGAAGATCAGGACTCTAGAAGAATTCAGATTTTTAACACGAGAGTAAACGTAAAAAGAAGGTTTTACAAGACTCACGTTAACAATATTGCAGCAGTACGCACACAATCGAAGCGCAGTAAGGATGGCTAGTGTAACTAGCAAGAATACCACGAAAGCAAGAAAAAGAAGTACGCTATTAACTATTAACGTACCTGTCTCTTCCGAAACGAATGAGTACACATCGTCGTGTCGTGCTACCATCGAATCCTCTTAGTCT
+
ABB=:CCE@DBBB;<;@@B@;66@C@CFC@DDBBBB@AAAAAACC?CB?B@CA?89888(9;@ABBDCBB99:29>@ABBA0BC@CADIG<CCC@A@@AAAA@@=@?AA=AAA<??AABCCCECBBBCCCC@CBBB>AABBBBBB=B?B??=@EBBABA@<@@ABBB>BB>777?BBFCC:@88188888(8<7<888BB???<@:==AB<A<BBDBB?BCCAAAA=@=AAA:A@@;>>CBBBBCCBBB@@BBBBAAA???BBB????BB?BB?DCA<ABB==
@ATNG8:04304:00704
GATGTAGTGTCATATGAGAGTGTGTACTCATTCGTTTCGGAAGAGACAGGTACGTTAATAGTTAATAGCGTACTTCTTTTTCTTGCTTTCGTGGTATTCTTGCTAGTTACACTAGCCATCCTTACTGCGCTTCGATTGTGTGCGTACTGCTGCAATATTGTTAACGTTAGTCTTGTAAAACCTTCTTTTTACGTTTACTCTCGTGTTAAAATCTGAATTCTTCTAGAGTTCCTGATCTTCTGGACGACGCGCACTGACACTACCATCGAATCCTCTTAGTCT
+
------/////975559554445=555=A=?8959>8;<7<8@>CBA@B<>9:4;.;29:>D?D@BBBAB@BCD?BBCCC3CD@FCBB<@??@;;999=A29:5<?@499@@@@CB?BBB>A>BBBB;;;<5;ABB<AACCBBA@@@>>?:9:95>:=7>;:;7;;=065<;;495555&5.5.59999$559990;<<<?;;;<?2999&55@9949=@B<BBB???A=?;ABCBBB@A@:08....8<:958A?:;<;///(--7--(/;388:7;7:55
@ATNG8:04309:00722
GATGGTAGGCGTGTGAGAGTCTGCCCAGAAGATCAGGAACTCTAGAAGAATTCAGATTTTTAACACGAGAGTAAACGTAAAAGAAGGTTTTAACAATACTCACGTTAACAATATTGCAGCAGTACGCACACAATCGAAGCGCAGTAAGGATGGCTAGTGTAACTAGCAAGAATACCACGAAAGCAAGAAAAAGAAGTACGACTATTAACTATTAACGTACCTGTCTCTTCCGAAACGAATGAGTAACGAGAGTCAGAGCAGAGCTACCATCGAATCCTCTTAGTCT
+
4<::=A>A=>@BBCCBCCB@@A;;;)6EB?BC99;@<@6;;BBACC@AB?A>A@=99999):<AAB=>=BBBBB8==9998*38/51:::/;3:=7>=7;@>>@@;><?B=AA?8<>@@@@@@@@@@>>>@@<???@:<;>>>>?A<A=AAA=@;;;>AAA=A@@>::48818>@:===AD:@;:488888(8818888>??B@@=A=A;;;<A;A866:8===?>>?:?:>?A8>>?:=:;<//)/88877>>>>??=>>>::8>@9=>>=@=BC=;;;;?===>
@ATNG8:04317:00704
GATGGTAGTGTCAGTGCGCGTCGTCCAGAAGATCAGGAACTCTAGAAGAATTCAGATTTTTAACACGAGAGTAAACGTAAAAAGAAGGTTTTACAAGACTCACGTTAACAATATTGCAGCAGTACGCACACAATCGAAGCGCAGTAAGGATGGCTAGTGTAACTAGCAAGAATACCACGAAAGCAAGAAAAAGAAGTACGCTATTAACTATTAACGTACCTGTCTCTTCCGAAACGAATGAGTACGAGAGAGCACACGTGTCTACCATCGAATCCTCTTAGTCT
+
9;=>@CGCCCCAACICHCCCBBCCCACBC@BD??@B>A=ACCBBBB?BB?B>@@@BBBBB3A;AABAAAACCDD>A@AAAAA0A@=B>BBB:BBC@BABADCCDC@C?CD@BBB>AABBBCBBCCCC@@@CC@DABB?BBBBBBBB>B?B9989CBBBCAA?ABBAAA>BC@A@A;>===<3:::4::99:+;>;@;:;CBC=>:><?>@@:=9<AB@@=@B@??CB?B?BCF>D>><?BBBBCCDAAAA::>CB@@@AA>>=?@=B:::?<>>=>>><A>=>>
@ATNG8:04317:00708
GATGGTAGGCACTGCGCACACATCCCAGAAGATCAGGAACTCTAGAAGAATTCAGATTTTTAACACGAGAGTAAACGTAAAAAGAAGGTTTTACAAGACTCACGTTAACAATATTGCAGCAGTACGCACACAATCGAAGCGCAGTAAGGATGGCTAGTGTAACTAGCAAGAATACCACGAAAGCAAGAAAAAGAAGTACGCTATTAACTATTACTACCTGTCTCTTCCGAAAACGAATGAGTACTGTATCTATGTGTGCGCTACCATCGAATCCTCTTAGTCT
+
4499.5595:@@ACB=BDACCCBBB6BCC?AABCAA=A;@@@@CCC@CC@C@AAABAAAA2@>ABBBBCAA999299;A@@@+@A<@49::*9@@=BBABCFDCD@C?DC@CAB>BBA@BCCC@@@BB;;;B?BBBB?BBCCCCBB?B?B@@=@CAAABAF@BBBBBC@BB?A@A<??@<<19:9488988(8>:>:;;A???C:>:=@BB=C===@<??=::;A9=:8988)9>>:?==>@ABB?>>>@:;:@@A>>>AA>>>;A@>@@<@@<@@@<??:88
@ATNG8:04319:00723
GATGGTAGACACGTGTGCTCTCTCGTACTCATTCGTTTCGGAAGAGACAGGTACGTTAATAGTTAATAGCGTACTTCTTTTTCTTGCTTTCGTGGTATTCTTGCTAGTTACACTAGCCATCCTTACTGCGCTTCGATTGTGTGCGTACTGCTGCAATATTGTTAACGTGAGTCTTGTAAAACCTTCTTTTTACGTTTACTCTCGTGTTAAAATCTGAATTCTTCTAGAGTTCCTGATCTTCTGGTAGAGCGTGCATATATCTACCATCGAATCCTCTTAGTCT
+
;4<<8<<ABBB@@<<965<=959ABB@A@CBB>BBAB>BC?B@CAAAABB79;DBB?B?AAAB?B?B@??=?:33386;<<.;>:>888,6>=@?B::48>166568839>>>>=BB<;;;7;5;??=;;;B>EBAA7;:@@<<=<<<>?@=>>A<@@A=@@=@<@???AA@@>9>>>ED6A;>6;;;<<.<><=<0::<;:;=:<<1888)5:::><@<>><A@@@@@A=A<@?@;;=///=7==@>>=>>==??@@@@@B@@<@AA@A<@A:??A=DD>>=
@ATNG8:04321:00708
GATGGTAGCATCATGCATATCTCACCAGAAGATCAGGAACTCTAGAAGAATTCAGATTTTTAACACGAGAGTAAACGTAAAAAGAAGGTTTTACAAGACTCACGTTAACAATATTGCAGCAGTACGCACACAATCGAAGCGCAGTAAGGATGGCTAGTGTAACTAGCAAGAATACCACGAAAGCAAGAAAAAGAAGTACGCTATTAACTATTAACGTACCTGTCTCTTCCGAAACGAATGAGTACGATGAGAGAGCTCTCTCTACCATCGAATCCTCTTAGTCT
+
/:;;=AAA<<966;;?>@>:@>:9;49AD=@@BA?@=?;@=9334<6BA@C?AA::4===+=68858;<;>><C;95;;===+==8>.555&5;<.56669<=;?>;<CC@ABB=??@@AABBBBBCB;;;DACCCD>AACBBB@@=@=A@B?BBCBCAAG?A::8AA?BB?BBB7;;;;7)33/(.3535'./(.557<?A8:6:7;;@@=K=@@;;<5;@@@@BB?B?BBC=AAA=??BBCDBCB???AB@=>>>=;;898==:>;;;>;>A=;;;;>>;;<
@ATNG8:04325:00722
GATGGTAGCGCATATCAGCGCAGCCCAGAAGATCAGGAACTCTAGAAGAATTCAGATTTTTAACACGAGAGTAAACGTAAAAAGAAGGTTTTACAAGACTCACGTTAACAATATTGCAGCAGTACGCACACAATCGAAGCGCAGTAAGGATGGCTAGTGTAACTAGCAAGAATACCACGAAAGCAAGAAAAAGAAGTACGCTATTAACTATTAACGTACCTGTCTCTTCCGAAACGAATGAGTACTGCGTCTCACTCTCGCCTACCATCGAATCCTCTTAGTCT
+
?:?=7;?@@GBBCECCCCCCABBCC=BAA?@BABBB>B?BBCCCCC?@@=?3999:9ABB1D@CCCABACCBBC=@A@@@@@,@A=@5;;;*:BA=CA?@BBBBB@C?BB@BCC=??CCCCBBBDBBBCCCC@CABA?BBCBCBAA>BACCC@BBBBABBD@DDCCAB?BB>AAD>AABDF=AA@=@@@@@2@@<@997::A>><>=B>>>3818=BBB?BDBBBBB@B?BBC=BBB79:AAAABBBBABBCB@@ACCCBB@BBB@CBBCC>A@>???<?ABBB
@ATNG8:04325:00724
GATGGTAGTCTCAGATAGTCTATAGTACTCATTCGTTTCGGAAGAGACAGGTACGTTAATAGTTAATAGCGTACTTCTTTTTCTTGCTTTCGTGGTATTCTTGCTAGTTACACTAGCCATCCTTACTGCGCTTCGATTGTGTGCGTACTGCTGCAATATTGTTAACGTGAGTCTTGTAAAACCTTCTTTTTACGTTTACTCTCGTGTTAAAAATCTGAATTCTTCTAGAGTTCCTGATCTTCTGGGTGTATCAGCGAGTATCTACCATCGAATCCTCTTAGTCT
+
:::<265@BAA<<@>BBB;669=BBDCB@@@@=?ABC?CCAGABBA@?A@<ABCCC@D@BABB?C@BAABAA>==998889'8?;>=@@8??B@>BCC@CC;;;BCDDACCCCDCCC@CBB@C@DCBBBBBC@CBBB@DBBBCBBBCCCCBBBBC@CBA>AB@C?BBCBBBCBCBCCCDE;C?B6;:??B0@CCCF>DBBABBCBBC@BCCD5C@@BD@C@CC@CBBBBBB@C@CCCBAA=@@BB<BBBBCCDCBBBBBBBCCDD@CBBBB?BD@:;:=@C999
@ATNG8:04284:00787
GATGGTAGCGCGACGAGCGTAGACCCAGAAGATCAGGAACTCTAGAAGAATTCAGATTTTTAACACGAGAGTAAACGTAAAAAGAAGGTTTTACAAGACTCACGTTAACAATATTGCAGCAGTACGCACACAATCGAAGCGCAGTAAGGATGGCTAGTGTAACTAGCAAGAATACCACGAAAGCAAGAAAAAGAAGTACGCTATTAACTATTAACTTACCTGTCTCTTCCGAAACGAATGAGTACGATGAGAGAGCTCTCTCTACCATCGAATCCTCTTAGTCT
+
:99::A@CBCBBBCCHCCCCBCCCC>BCC@CBBB@@=@>AABBBBB?BB@C@???AAAAA2A?BBBAAABEBDF>A=;;;;;*;A>C5;;;.;@@=@BBAA@DDM?@?AC@BBB>AACBCDCCCBBFCBBBB@BBCC?BABAB@@A?B?BBB?BDAAACBB?BBBBBB?BB@BBB?ABEDD=A8839CBBB/@@:=888@@@AA<A:>=@?8<8::39<078===??=B=;;;7;AB=@>>=<<9::=>@A;;:@@B@=>>@@>=:>;;;>=AD;>@@<A;;:>
@ATNG8:04288:00755
GATGGTAGTCTCAGATAGTCTATAGTACTCATTCGTTTCGGAAGAGACAGGTTCGTTAATAGTTAATAGCGTACTTCTTTTTCTTGCTTTCGTGGTATTCTTGCTAGTTACACTAGCCATCCTTACTGCGCTTCGATTGTGTGCGTACTGCTGCAATATTGTTAACGTGAGTCTTGTAAAACCTTCTTTTTACGTTTACTCTCGTGTTAAAAATCTGAATTCTTCTAGAGTTCCTGATCTTCTGGTCTACTACACTGTACTCTACCATCGAATCCTCTTAGTCT
+
>??;?B=BDCBBCCCDCEAAABCCDBCDA@@A=ABBD>CEAC@CCCB=BC@E@BBC@B=@@AB>C@DCBBDCCDD>BBCCB1AA=AFFD>CCBB@CGJ@EC?AAACDGAECCCCCCC?BBC@D@CCCCCBBB?CCCC@C@@@CCCBBBBACCCAA>ACC?BB>A=@ABBBCECC=A;;;:.;=A>;;;;;*;BBBC=DBABAA;;;A5;:;:*;?@AB@C@DE@BBBCBBB@C?BBBBA@=A9;9;BBBCDDCCAABCDCCCCCC?BBBAB?BB?BBB>AC@>?
@ATNG8:04288:00759
GATGGTAGCGCACACATAGATCAGTACTCATTCGTTTCGGAAGAGACAGGTACGTTAATAGTTAATAGCGTACTTCTTTTTCTTGCTTTCGTGGTATTCTTGCTAGTTACACTAGCCATCCTTACTGCGCTTCGATTGTGTGCGTACTGCTGCAATATTGTTAACGCGAGTCTTGTAAAACCTTCTTTTTACGTTTACTCTCGTGTTAAAAATCTGAATTCTTCTAGAGTTCCTGATCTTCTGGAGATACACATGATACTCTACCATCGAATCCTCTTAGTCT
+
:;<<5;;<ABBBHHHCCCCBBBBCEBBCCAA?@BAC><;:<?CCCBB@@;@BAAB?B?ABBB?B@DCCBCCCBB?ABHFF1??>A???9<@;;7;AC?@A?ACDDDF@CCCC@@@D?B@A>@?BCCDCCCCABBBC@CBBBBBBBBBBBAAABB@CCC@CE>A>ABAAA999?<@@@AA6@>@<@AA@A00008:4;00-669=7703999'8888:7;8=B7B>=:::A<A8?>@000<@AA<@BA;;;@@===@@A999A@C=>>>==5;;:;;;=AAB=>
@ATNG8:04293:00789
GATGGAGTGTCATATGAGAGTGTTACTCATTCGTTTCGGAAGAGACAGGTACGTTAATAGTTAATAGCGTACTTCTTTTTCTTTGCTTTCGTGGTATTCTTGCTAGTTACACTAGCCATCCTTACTGCGCTTCGATTGTGTGCGTACTGCTGCAATATTGTTAACGTGAGTCTTGTAAAACCTTCTTTTTACGTTTACTCTCTTGTTAAAAATCTGAATTCTTCTAGAGTTCCTGATCTTCTGGTCTACTACACTGTACTCTACCATCGAATCCTCTTAGTCT
+
;;9:7@=>;;=@BAA;;99////)//:8794::<<6<B9A?B>996BA;>A>00+/277:<9>7<;?>>B@;9444444$49909899.////)//;)//)/////96;><<<<>>:;;<:>?AA990<00+00;;6>:9:BBBBBBAA@@?994:BB?BB@F???@@;::>@;@@>?@-:29.5>>>>,>=<<>)5/////727:)////$5////)/2775//5;99905.4::4555:8>9969?<@@?B999>@000=00*0;;;@;==:97717;;77
@ATNG8:04294:00773
GATGGTAGTCTCAGATAGTCTATAGTACTCATTCGTTTCGGAAGAGACAGGTACGTTAATAGTTAATAGCGTACTTCTTTTTCTTGCTTTCGTGGTATTCTTGCTAGTTACACTAGCCATCCTTACTGCGCTTCGATTGTGTGCGTACTGCTTGCAATATTGTTAACGTGAGTCTTGTAAAACCTTCTTTTTACGTTTACTCTCGTGTTAAAAATCTGAATTCTTCTAGAGTTCCTGATCTTCTGGAGATACACATGATACTCTACCATCGAATCCTCTTAGTCT
+
>;:57<<=BBBB@C696;555<=;??C>=@@@?@<AA<AD<@<@?=<<==266>=<7<4:43/)/)//:9/55<<055<<?.>>::;A@9A:?;6;<<=@C:;;9B::69?@B@@@A=@@C@C@DDBCBBBD@BCBDFFCCCA@@......,),6:6..-(/83816345459<>9665<<+95;5:::::(99<<<3;;=996B@@B2:9:9'9=>?B@B?BB;::BBBBB>A>@A@BBB@A@B=BC;;;AB@A@@@BBCBBBBC?BBCEB???>?BB<AB@AA
@ATNG8:04295:00784
GATGGTAGGAGACACGTCGCACACGTACTCATTCGTTTCGGAAGAGACAGGTACGTTAATAGTTAATAGCGTACTTCTTTTTCTTGCTTTTCGTGGTATTCTTGCTAGTTACACTAGCCATCCTTACTGCGCTTCGATTGTGTGCGTACTGCTGCAATATTGTTAACGTGAGTCTTGTAAAACCTTCTTTTTACGTTTACTCTCGTGTTAAAAATCTGAATTCTTCTAGAGTTCCTGATCTTCTGGGCTGCGCTGATATGCGCTACCATCGAATCCTCTTAGTCT
+
BBBC?BCC@BBBBBCCCAAADCCCCCCCCCBB>BCCC>CC>B??@@ADBB<??AAD?A>???A>B>BBBCBEBBB?BBEBF3A=6;8988&6A@A=ACB?BB?B@A=;:5;<===>>?<@AA=A=;;;==:::8<>??;===;77588;;??88:><>=><==:=>A@??AAB??;@?@??5?=A<>9;=;,;=899-//=;;<9<<;3::::+;===B=A:<==BC@@=>><@:><@AA@:;;;=4=///=====>>A@898=6606669923616::5:<:>=
@ATNG8:04298:00778
GATGGTAGCTCACGTACGTCACACGTACTCATTCGTTTCGGAAGAGACAGGTACGTTAATAGTTAATAGCGTACTTCTTTTTCTTGCTTTCGTGGTATTCTTGCTAGTTACACTAGCCATCCTTACTGCGCTTCGATTGTGTGCGTACTGCTGCAATATTGTTAACGTGAGTCTTGTAAAACCTTCTTTTTACGTTTACTCTCGTGTTAAAAATCTGAATTCTTCTAGAGTTCCTGATCTTCTGGACGACGCGCACTGACACTACCATCGAATCCTCTTAGTCT
+
B<@>?CBAAB@A?A<@<ACFCBCCCBCCCCBB>BBBB=BB=B?BBCCCBC?CCAAA?B@BBBB?B?BBBBAAACC@BBBBA2@?9:677)8@@@;??B?BB?AAABB@<A@@@>>>A<A??;?<>>>@?@?A<@@AA=A<>>A@@???@AA===>::;;=>><><@AAAAAAAA:<<<AB6B:;49<:<:/:A777.656///989=;@@@@/@>>=B=D<AA;@@@A@@@;?;@A>>;;7;??;?A===>>===///===@@>>:=@@@A<AA<A@@<@A?@?
@ATNG8:04305:00764
GATGGTAGGCACTGCGCACACATCCCAGAAGATCAGGAACTCTAGAAGAATTCAGATTTTTAACACGAGAGTAAACGTAAAAAGAAGGTTTTACAAGACTCACGTTAACAATATTGCAGCAGTACGCACACAATCGAAGCGCAGTAAGGATGGCTAGTGTAACTAGCAAGAATACCACGAAAGCAAGAAAAAGAAGTACGCTATTAACTATTAACGTACCTGTCTCTTCCGAAACGAATGAGTACTACTCTCAGAGACACACTACCATCGAATCCTCTTAGTCT
+
CBBB@CCB?B@@?B<==>>BBBAAA<CCC@BBCCFC@BACCC@@AC@CB?B?@?=:9:::):?BBBBBBFDAAA=ABDCDCC5CDAD@CDD=IDGABAABECCDC?A?BD@CBB?BBBBBCDCCCBBBCCBB?BCCC?BBBBBBBB>C@CAA>ABBBBBBB@BBBBBB?BB=AAB<@?BBC9?8818?AAA/@@<@;<:AAB=>:=<??AA<A<ABB@@=@CAABBB?B?BCD>AAA=ABCCCCABBBBBBBBBB=>>?@?A@@@;AAAAA=@@<;;:;@BA??
@ATNG8:04311:00778
GATGGTAGTCTCAGATAGTCTATAGTACTCATTCGTTTCGGAAGAGACAGGTACGTTAATAGTTAATAGCGTACTTCTTTTTCTTGCTTTCGTGGTATTCTTGCTAGTTACACTAGCCATCCTTACTGCGCTTCGATTGTGTGCGTACTGCTGCAATATTGTTAACGTGAGTCTTGTAAAACCTTCTTTTTACGTTTACTCTCGTGTTAAAAATCTGAATTCTTCTAGAGTTCCTGATCTTCTGGTATGACTAGTGTACTACTACCATCGAATCCTCTTAGTCT
+
A00/6:::A@CB>?>B=>;;;==666>>=@@@?B===>BC@D@GCCBBBB29/:9<6<+0///)4055<;;:>==665>>=+=B758BB;:55;6;<=9>C;9:BBBC;9;BB;;;B@BBE?C@DIFCCCBC@CDCC?CBBBBBBAA@;;;;:?<9?AA=@C;?9=899<<<<@?99:DD9C?C=BABAA0A@@@B=@@@:99BA@B;@>@>,>::9>=?=AA>@@CBBBC=A=@@?A@@=@?A<ACBBBAAAAABCCCCCCA@@?BBBB@<;;5:=<<ABB??
@ATNG8:04314:00752
GATGGTAGAGTACAGTGTAGTAGACCAGAAGATCAGGAACTCTAGAAGAATTCAGATTTTAACATCGAGAGTAAACGATAAAAGAAGGTTTTACAAGACTCACGTTAACAATATTGCAGCAGTACGCACACAATCGAAGCGCAGTAAGGATGGCTAGTGTAACTAGCAAGAATACCACGAAAGCAAGAAAAAGAAGTACGCTATTAACTATTAACGTACCTGTCTCTTCCGAAACGAATGAGTACTATAGACTATCTGAGACTACCATCGAATCCTCTTAGTCT
+
@CAA<=:@0/////;<:B959<5558<::7;B@@@C@B@CCCC:99;;?8@;@@A>>>>5=<AA=887333777.55222;;+88372588)333(..3336633.3///(...3668:@?CBCBBBCCCAA?ACAA>ABBBCBBB>A>A::89CAABB<B=BBBB>?<?B=AAB<;;?>A7>8818>>>>/;;5;888AAA??;?<@@AA=A<@@BBB?BBCABCC?B@BCB=B??;?@@??????BCCBBA=<?=>43344;;7;8833.3;488=8<::77
@ATNG8:04319:00752
GATGGTAGCGCACACATAGATACAGTACTCATTCGTTTCGGAAGAGACAGGTACGTTAATAGTTAATAGCGTACTTCTTTTTCTTGCTTTCGTGGTATTCTTGCTAGTTACACTAGCCATCCTTACTGCGCTTCGATTGTGTGCGTACTGCTGCAATATTGTTAACGTGAGTCTTGTAAAACCTTCTTTTTACGTTTACTCTCGTGTTAAAAATCTGAATTCTTCTAGAGTTCCTGATCTTCTGGCTCTCGTAGACAGATACTACCATCGAATCCTCTTAGTCT
+
:://)/779>>@BCCCBCCBDCBBBFBBACAA>ABBB=BB<A>AAABBBB=;:6;;:C:ABCC?C@DFCBCBCCC?BCAAA0@?<ABBF?BBBB@CBDACC?AABCCC?CCCCCCCC@BBC?B?CDCCCC@C@CDDD?CCCBCBBBBCCCCAAAB@DAB?BC?B>ABDCCBBBD?B>>@>7>=@?CCDDD1CC@@@<@A@@CCABBA4:;:;*;AAAA?A@CC@CCBBBCC?B=BCCCCC@C?@>@CAAACCCCCBBBCBCBBBB@A@@BC@BB>????CBB>>
@ATNG8:04322:00783
GATGGTAGTGTGTCTCTGAGAGTAGTACTCATTCGTTTCGGAAGAGACAGGTACGTTAATAGTTAATAGCGTACTTCTTTTTCTTGCTTTCGTGGTATTCTTGCTAGTTACACTAGCCATCCTTACTGCGCTTCGATTGTGTGCGTACTGCTGCAATATTGTTAACGTGAGTCTTGTAAAACCTTCTTTTTACGTTTACTCTCGTGTTAAAAATCTGAATTCTTCTAGAGTTCCTGATCTTCTGGTCTACTACACTGTACTCTACCATCGAATCCTCTTAGTCT
+
;49;8<565A:;6;;;:@=959?@AABCCDCC8::@@9@@=A@BBJBBBD@CBC;;:;?CBDC@C@DEECDCCCC>;;;;;*9=8=?@@<ACBC=BAA=AB?BBBBBCAHCBBBBBC?BA@?A@EEJCAAA@=ABBB<AABBBBCBCCBBBBBBB?@@@?AA?B?BBBBCBBBB@CAAAA9A=A>;;;;;*;AABC=AA@ABCCBBA=@@@@,@AABBAC@BC@BBDC;;;@C@CAACCC>@?B?B<;;BBBCDBBCCFFCDDDC?@;;;C@DF@BBB@BBB??
@ATNG8:04324:00757
GATGGTAGGACGAGCGTCTGAGAGGTACTCATTCGTTTCGGAAGAGACAGGTACGTTAATAGTTAATAGCGTACTTCTTTTTCTTGCTTTCGTGGTATTCTTGCTAGTTACACTAGCCATCCTTACTGCGCTTCGATTGTGTGCGTACTGCTGCAATATTGTTAACGTGAGTCTTGTAAAACCTTCTTTTTACGTTTACTCTCGTGTTAAAAATCTGAATTCTTCTAGAGTTCCTGATCTTCTGGTATACACACTCGCTCGCTACCATCGAATCCTCTTAGTCT
+
;5<=9=CE?CCCCCBBBCBCBBBD@CBBBCCC@BCBD=CC?C?CCBBBBB@BDECB=B?CCCC?C?CDCC@@BDD?@@@@@1@C?C???<?BBC@CCE?BB9;:ACBB@BDDBBACC@DBB?B@BCCCCBBB@BBCB@CBBBBBBBCCCBCCA?A?CBB?BB?B?BBCCBBCCB=A999969=B;99999*:BBBB>CCCCDDDBAA4;;;;*;BBCC@B@BC@CCDDAA@?C@BABBBB?BAB?CCCCDDAAABA@@BBBBBBB?BBB@@<@B>BBB?BBBAA
@ATNG8:04324:00760
GATGGTAGTGTCATATGAGAGTGTGTACTCATTCGTTTCGGAAGAGACAGGTACGTTTAATAGTTAATAGACGTAACTTCTTTTCTTGCTTTCGTGGTATTCTTGCTAGTTACACTAGCCATCCTTACTGCGCTTCGATTGTGTGCGTACTGCTGCAATATTGTTAACGTGAGTCTTGTAAAAACCTTCTTTTTACGTTTACTCTCGTGTTAAAAATCTGAATTCTTCTAGAGTTCCTGATCTTCTGGACAGAGTGTGCAGATACTACCTCGAATCCTCTTAGTCT
+
:;<=@A@A@@9569555566===>>>><==5649B?<8;:6=4/0///:;4594444)4.488?3<:<<0--8--(-72////&//)3344(4845.55<69;6;99;;>;?ECCCCCBACCC>A=@@AAA@AA4;9999>@@>>?>B?=AA==CBB?BBA?CC?B>AACABCBAA=B::;:;'98=8=9999(:=@<<4<595555559.5555$5555;7;8=?960////;696;;===?:<;;255<5///:///7////9999)////)/:7::868////
@ATNG8:04332:00751
GATGGTAGACACGTGTGCTCTCTCGTACTCATTCGTTTCGGAAGAGACAGGTACGATTAATAGTTAATAGCGTACTTCTTTTTCTTGCTTTCGTGGTATTCTTGCTAGTTACACTAGCCATCCTTACTGCGCTTCGATTGTGTGCGTACTGCTGCAATATTGTTAACGTGAGTCTTGTAAAACCTTCTTTTTACGTTTACTCTCGTGTTAAAAATCTGAATTCTTCTAGAGTTCCTGATCTTCTGGGTGTATCAGCGAGTATCTACCATCGAATCCTCTTAGTCT
+
@<B>@CCBAB956<;655;;54999>445<>>5?AAB;@@<@<;:8?C@A000?///3=598<<1828=?==8739288;;;*5549222'27794;86138)..5577.35<<>???=???7;7:AAA:::@>???A7;;A;;;AAA@@@A;;;A<>?A=AB=A<A@A???ABA<@>>>>5>=C;>>AAA/;;;;;43-----79696:DCD.A=;>>:@;??7;::767;7<5:=>>@@:>>AB:@@@>>>=>=AA>>>A>9996<666=7>=6=AA=A@<<=
@ATNG8:04288:00805
GATGGTAGCTCGCTGATGATATCTCCAGAAGATCAGGAACTCTAGAAGAATTCAGATTTTTAACACGAGAGTAAACGTAAAAAGAAGGTTTTACAAGACTCACGTTAACAATATTGCAGCAGTACGCACACAATCGAAGCGCAGTAAGGATGGCTAGTGTAACTAGCAAGAATACCACGAAAGCAAGAAAAAGAAGTACGCTATTAACTATTAACGTACCTGTCTCTTCCGAAACGAATGAGTACTGTATCTATGTGTGCGCTACCATCGAATCCTCTTAGTCT
+
5;==?DDBBA<<<>>BBCCGBBBCB@CCC?CGCC@@>@@CBBBBBB?BB>B??>>AABBB3B?CCCBABBDA@@<A=BBCCD5DD?C5;;;.;@C?DBCAEDDDB?B@DD?BBB?BBAABBBBBBCFCCBCC@CBAA>AAAABAAA<@<@::7:DAAACAA>ACCCDB@BB@>>><>>BBA9@>:4:<<<=/>A=A888F>>>A:=:=?@@<@<ABDBB?BD@@@CC?C=AAC>BBB?AAABBCCBBBBDBBAAAB@@@;;:?>=8;;;BB=@@<888=BC:::
@ATNG8:04290:00799
GATGGTAGTACATGATAGACGACACCAGAAGATCAGGAACTCTAGAAGAATTCAGATTTTTAACACGAGAGTAAACGTAAAAAGAAGGTTTTACAAGACTCACTTTAACAATATTGCAGCAGTACGCACACAATCGAAGCGCAGTAAGGATGGCTAGTGTAACTAGCAAGAATACCACGAAAGCAAGAAAAAGAGTACGCTATTTACTATTAACGTACCTGTCTCTTCCGAAACGAATGAGTACGATGAGATCTCGTGTGCTACCATCGAATCCTCTTAGTCT
+
BBCC@BBBBBBBBAABBBBBBABBB@CCC@CCCBBB@C?BCBABCH@CC?B?BBBBBBBB5CACBDCCCCCCCC>CBB@@@B2BB@CACCC=CEEABBCBCC@@@;@>AB?BBC@CCBBBBA@CCCB@@@AA>BAAC<@@ABABBB@C?BAC?BBBBBB@@<ACAAAA<AA:>>A9<<<==4>==8=@@@@/888;;;CB;;:>7>;;;=:=<@@@?B<AA??<===A<??@:@BB>BBCC99:CB>>@@@??@>>>@>@@AAA=B>>==:=A=687<??AA@
@ATNG8:04302:00798
GATGGTAGACATATCGTACTCTCTGTACTCATTCGTTTCGGAAGAGACAGGTACGTTAATAGTTAATAGCGTACTTCTTTTTTCTTGCTTTCGTGGTATTCTTGCTAGTTACACTAGCCATCCTTACTGCGCTTCGATTGTGTGCGTACTGCTGCAATATTGTTAACGTGAGTCTTGTAAAACCTTCTTTTTTACGTTTACTCTCGTGTTAAAAATCTGAATTCTTCTAGAGTTCCTGATCTTCTGGATATGAGTGACTCGTGCTACCATCGAAATCCCTCTTTAGTCT
+
99<>;CCCCCCDCCBCCCCBBBBBDDCCCCCB?AAAB=BF@C@BBBBBCC?CCABB@C?BBBB@C?B@A@?>=861222222#2;7=878'68//37//*/;*//8>5605KB>=<DD;@>A;?:;;;>888>;A???688=888:8@????=><A:<993::3:8=AA@@@A77/88888)89>7==@@A@)>>898-8=:;55::88/6676(29578/6.5;3==<@?==9=:=AAA??;?;:7;A@@@???AA@???@@@ABA<@@>::91633-3222-22)))
@ATNG8:04303:00838
GATGGTAGCAGACGTGACAGAGCGCCAGAAGATCAGGAACTCTAGAAGAATTCAGATTTTTAACACGAGAGTAAACGTAAAAAGAAGGTTTTACAAGACTCACGTTAACAATATTGCAGCAGTACGCACACAATCGAAGCGCAGTAAGGATGGCTAGTGTATCTAGCAAGAATACCACGAAAGCAAGAAAAAAGAAGTACGCTATTAACTATTAACGTACCTGTCTCTTCCGAAACGATGAGTACCTCTCAGACGCTCGTCCTACCATCTAATCCTCTTAGTCT
+
44::5;<<<=5555555;;<<===@466@?>>><53-46433888848948466///666'6177;>><::99902299444$5<5>.999&95919?CDB0000+0)0>:<=?6>>=@BC;;;A@BB:;;9;?>>??BBBBBBBB@BABBA?AAAAABBAAAABBBB?BA=99939999@8;771566666$/:35/..5.22:.2,2A>>8=:=;AAC@A@?@BAA?A=;=A8>000//<<?@<989A@@998>8879>977569555848:*/..2665;;
@ATNG8:04308:00817
GATGGTAGTGATACAGATCAGACACCATAAGATCAGGAACTCTAGAAGAATTCAGATTTTTAACACGAGAGTAAACGTAAAAAGAAGGTTTTACAAGACTCACGTTAACAATATTGCAGCAGTACGCACACAATCGAAGCGCAGTAAGGATGGCTAGTGTAACTAGCAAGAATACCACGAAAGCAAGAAAAAAGAAGTACGCTATTAACTATTAACGTACCTGTCTCTTCCGAAACGAATGAGTACAGAGAGTACGATATGTCTACCATCGAATCCTCTTAGTCT
+
:<:<>A<B@@@>=<<<=999BBB@?266<5::<894035:3333393772848;333;;<+<7<55>><5576=05244999(9:5:.555&5<>9>?B@==::>;>:@A=ABB@BBBBB;;;CCCGBBBCC@CBCC?BAAABABB==9=00,0@@>@?BB?AAABAA>AC@BAB<>:=;;39//(------$-3,./..56:;;599777;5=5<:@?A>ACB@A@C@C=??E>BBB>A?BBBBBBBBB?@?BCCDBBB?A>>>A>B@@>>:>>::;::=>888
@ATNG8:04311:00839
GATGGTAGTGTGTCTCTGTGAGTAGTACTCATTCGTTTCGGAAGAGACAGGTACGTTAATAGTTAATAGCGTACTTCTTTTTCTTGCTTTTGTGGTATTCTGCTAGTTACACTAGCCATCCTTACTGCGCTTCGATTGTGTGCGTACTGCTGCAATATTGTTAACGTGAGTCTTGTAAAACCTTCTTTTTACGTTTACTCTCGTGTTAAATTCTGATTCTTCTAGAGTTCCTGATCTTCTGGAGATATCATCAGCGAGCTACATCGAATCCTCTTAGTCT
+
AD@@=@::9;;=>>><@@@@@?;99?>>AA<;6::A<8<@9>:B>BBBBB6;;B@A=@6:9BB=A?BBAAACCCD@CDJDC3;;7:@BAA7A@A<@@A=?AAA???A=@???:9:B?BCD@D?BB??;=>B<=<=?:CAA@CBAAB;;;;0000*000*/9:92=;@@==B9929999:&97@;:9999(9@@@D;@@@@???;99495,597>00/8?<7/09?>@@4909>>@??:??@=A:;;;;;>@ACCCCB@@@A;;;AAB?BA>AAA=@BBAA
@ATNG8:04318:00803
GATGGTAGCACACGAGATCTCATCGTACTCATTCGTTTCGGAAGAGACAGGTACGTTAATAGTTAATAGCGTACTTCTTTTTCTTGCTTTCGTGGTATTCTTGCTAGTTACATTAGCCATCCTTACTGCGCTTCGATTGTGTGCGTACTGCTGCAATATTGTTAACGTGAGTCTTGTAAAACCTTCTTTTTACGTTTACTCTCGTGTTAAAAATCTGAATTCTTCTAGAGTTCCTGATCTTCTGGTATACACACTCGCTCGCTACCTATCGAATCCTCTTAGTCT
+
5;<=>B<BA@@ABB;:6ABBBBCCCCAA@CCB@CCDE?DE@C?BBBCDBB?CDABA?B=AABB>B@BBBBEC?>?>A@@@@.@@;AAAA:ABBC?BBB=?@?BBBBBB?CAAA7;;><@@D<A<>>>@@@@@<>>>B:>:;888:;:=>><>>AA<@==88808:>>?>B>>>@<@@@AA5@5;5:<=<<*<=888-7:99?A<99:18888(58:786;49=5>B=:://,/38<9<//,/767<:>>>@===?;:;@@@?===///=:;>=BB<>>>;???==
@ATNG8:04329:00838
GATGGTAGGCGAGAGTGAGACGCAGTACTCTTTCGTTTCGGAAGAGACAGGTACGTTAATAGTTAATAGCGTACTTCTTTTTCTTGCTTTCGTGGTATTCTTGCTAGTTACACTAGCCATCCTTACTGCGCTTCGATTGTGTGCGTACTGCTGCAATATTGTTAACGTGAGTCTTGTAAAACCTTCTTTTTACGTTTACTCTCGTGTTAAAATCTGAATTCTTCTAGAGTTCCTGATCTTCTGGTGTCGTCTATCATGTACTACCTTCGAATCCTCTTAGTCT
+
;;>?9===:>>BBBCCCCCCCCBBBB@=@??@:@BBB=BB@E?BBBBCCC@CCCDCAGACCBC?A?ACEEBABCD@BBBBA2?=9?==?8?AAB>@@D@AA>::9?AA=AAA@AA@A=@AA=A>A???>=>==????/7///////6:777///@///A<@@<A8<;@@AA;;;:=<<<=/<9>48////(/9---)--7---3669-565'299895>;9;2:=<=>>><?=BC@;99*//6177:>>==>=>A>>>?@<=//+/5933-3=176:5::9=>
@ATNG8:04332:00805
GATGGTAGAGAGAGCTCTCTCATCGTACTCATTCGTTTCGGAAGAGACAGGTACGTTAATAGTTAATAGCGTACTTCTTTTTCTTGCTTTCGTGGTATTCTTGCTAGTTACACTAGCCATCCTTACTGCGCTTCGATTGTGTGCGTACTGCTGCAATATTGTTAACGTGAGTCTTGTAAAACCTTCTTTTTACGTTTACTCTCGCGTTAAAATCTGAATTCTTCTAGAGTTCCTGATCTTCTGGTGTCGTCTATCATGTACTACCATCGAATCCTCTTAGTCT
+
>;44.59959;@A;5555;555<<=9;;;;<<8=BBC=CC?B<BABDCEC>AABCC@DA@ABB?B<A@@AAA?8=6<<>??,7736525)298>)0/-(-505---330589776996///49698<<<<<<8<:<<6///889788==>>;<;>565;7//+/799=@??===;;;;EE;D5;488888(/9;;<67///:;9;==0888)5>@=>;>=;:67---333-717@@@@@:>>@<>>>?@@??@@99:<<??@?@=A???A:9966767<@:::
@ATNG8:04284:00844
GATGGTAGAGAGAGCTCTCTCATCGTACTCATTCGTTTCGGAAGAGACAGGTACGTTAATAGTTAATAGCGTACTTCTTTTTCTTGCTTTCGTGGTATTTCTTGCTTAGTTACACTAGCCATCCTTACTGCGCTTCGATTGTGTGCGTACTGCTGCAATATTGTTAACGTGAGTCTTGTAAAACCTTCTTTTTACGTTTACTCTCGTGTTAAAAATCTGAATTCTTCTAGAGTTCCTGATCTTCTGGTAGAGCGTGCATATATCTACCATCGAATCCTCTTAGTCT
+
?<?<8A=CBBBCBDCA;<<<=<==<;;;;<==?CBCE?CC@C@CBBAAAA8:9AAA8B@DBBB?B>ABABBAA:B>BBBBB3??<@>>>9>BBA49900)0:5//.(.68288<>@??B=;;;;@<@AA::;>?<@E@A;??@@AA@@???AA;;;?;;;;<@E<@;=>=A???BD<>>>@@2?:>:=@DDD/<>AAC7?;;;;>>=<>:9;;;,;///@9=9@A=@@@@>?>=A=AC>==<9<;>=A;=>BA>:;;@???DB?@?@<AA@>>;>A=B@>;>A??=
@ATNG8:04284:00862
GATGGTAGCGAGCGAGTGTGTATACCAGAAGATCAGGAACTCTAGAAGAATTCAGATTTTTAACACGAGAGTAAACGTAAAAAGAAGGTTTTACAAGACTCACGTTAACAATATTGCAGCAGTACGCACACAATCGAAGCGCAGTAAGGATGGCTAGTGTAACTAGCAAGAATACCACGAAAGCAAGAAAAAGAAGTACGCTATTAACTATTAACGTACCTGTCTCTTCCGAAACGAATGAGTACGATGAGATCTCGTGTGCTACCATCGAATCCTCTTAGTCT
+
49;;7<<@?;;;??CCCEDCCCBCC@BBB@CCCCAA=?<?ACBBBB?BB?C@BBDCCCCC5CAHCCBCDCBCBB=BBBBDDD5CC>C4;;;-;AC?DDCCBCCCD?A?BC@@AA?BBBDD?@@CCCCCBCBE@CCCC>??@@BAAB?B>B::6;BBBBBDC@CCBBBB>BB=@@@488?>>*99939::::(8@8=798@>>>B=A>>===<@<@AFDD?CBA@@BB=B?ABC=BBD@:::BBBBBBABBBBBBA???BA888BB<@@@@@<@B=;;:<ACBBB
@ATNG8:04286:00864
GATGGTAGTATAGAGCTCTACATAGTACTCATTCGTTTCGGAAGAGACAGGTACGTTAATAGTTAATAGCGTACTTCTTTTTCTTGCTTTCGTGGTATTCTTGCTAGTTACACTAGCCATCCTTACTGCGCTTCGATTGTGTGCGTACTGCTGCAATATTGTTAACGTGAGTCTTGTAAAACCTTCTTTTTACGTTTACTCTCGTGTAAAAATCTGAATTCTTCTAGAGTTCCTGATCTTCTGGATACACTCATGTGCACCTAATCGAATCCTCTTAGTCT
+
CBDC@DDBBBCCCCCCBBCBABDDCBCAAABB?CBBB=BB@C?BABDBBB?CDAA@?B@CCCC?C?CB>>>A?>=867777'573::::07:?C;>@@=;;388?DBC;??@AA?@@:@<>9<;???@>><=:<@;;7>A?A?=??ADAB@@<993:;<7==:==AA@??>>>=9>8887)8:=:88888(8>:::/:99:7597///686(33766262//*/:;:@AA=A=@@???@8;;A=A@??@???>==@BBAA<>><>ABB=@@<@@A=AA:;;
@ATNG8:04290:00884
GATGGTAGTGTCAGTGCGCGTCGTCCAGAAGATCAGGAACTCTAGAAGAATTCAGATTTTAACACGAGAGTAAACGTAAAAGAAGGTTTTACAAGACTCACGTTAACAATATTGCAGCAGTACGCACACAATCGAAGCGCAGTAAGGATGGCTAGTGTAACTAGCAAGAATACCACGAAAGCAAGAAAAAGAAGTACGCTATTAACTATTAACGTACCTGTCTCTTCCGAAATGAATGAGTACGAGAGCAGCACTCGTGTCTACCATCGAATCCTCTTAGTCT
+
;;44055<;;;56///9///:::>>45955:;////)/)/:;==::48:-3,3883333&31788:3339777.794555&5<.5.555&55<166@?>566<0505>7:;=254<:;;=>>==<::///)/9::3999998;:2727//)/:::::=C>A;<;77/7;5;?=5;<899+9::1:A@@?/<;399555:<;<8<8=:::;@;>>B??;@>;<???;?9??A<AAA@BDBBBA@>>=:.----://7<A=ABB=B>?:::;/336:99499333
@ATNG8:04295:00844
GATGGTAGCTCACGTACGTCACACGTACTCATTCGTTTCGGAAGAGACAGGTACGTTAATAGTTAATAGCGTACTTCTTTTTCTTGCTTTCGTGGTATTCTTGCTAGTTACACTAGCCATCCTTACTGCGCTTCGATTGTGTGCGTACTGCTGCAATATTGTTAACGTGAGTCTTGTAAAACCTTCTTTTTACGTTTACTCTCGTGTTAAAATCTGAATTCTTCTAGAGTTCCTGATCTTCTGGTAGAGCGTGCATATATCTACCATCGAATCCTCTTAGTCT
+
>9:=8AB<:::B00/<999>CCCBBBCCBB;;9;AAD=CC?B?BCCCCCC@BBBBB@B?BBAA>A@BBBBBBBAA>@CCCC2CC=@=AA9<A@@>@@@<@C>?@ABB@;??@>>>CA<AAA<A<>>A==;;;<@A@A:>==>;;;>>>=>F????<888=AA:>;>;;;@A>==8:::<=1=<@>C@@@@,=<666)--6---699>1888)5889A;A9>>7=B@@@@@<@<??===>5;:@;?CD>>=?:::@=>>??AAAA<=====:=C<A@A<@@A::
@ATNG8:04299:00849
GATGGTAGAGTACAGTGTAGTAGACCAGAAGATCAGGAACTCTAGAAGAATTCAGATTTTTAGCACGAGAGTAAACGTAAAAAGAAGGTTTTACAAGACTCACGTTAACAATTTTGCAGCAGTACGCACACAATCGAAGCGCAGTAAGGATGGCTAGTGTAACTAGCAAGAATACCACGGAAGCAAGAAAAAGAAGTACGCTATTAACTATTAACGTACCTGTCTCTTCCGAAACGAATGAGTACGAGAGAGCACACGTGTCTACCATCGAATCCTCTTAGTCT
+
/9;;<CA@BBBBCCGCGDBBBCEBB?BCC@CCCBAA>@>ABB???C?BB?B@BBA@@A@@2@ABBCCBBBB999,:=<=@@@/@@;@3:99(8<<6>>=>CAA@?;@<?>0655,;BCCDBCBEDFFECBBA?CCCC=ABBCBBBC<@=@9949BACBCDC??@@CCB?CC=@@A?BBC@C<???;99999(8>:;888BBA@@<@<@@@@<@<>=B@@=@CCBCBB?C?A@C;CCC>AABBBBCC>==B787CBBBBBBAA>??<A:;:A<@@>=>=;>?=>>
@ATNG8:04300:00876
GATGGTGACGAGCGTCTGAGAGGTACTCATTCGTTTCGGAAGAGACAGGTACGTTAATAGTTAATAGCGTACTTCTTTTTCTTGCTTTCGTGGTATTCTTGCTAGTTACACTAGCCATCCTTACTGCGCTTCGATTGTGTGCGTACTGCTGCAATATTGTTAACGTGAGTCTTGTAAAACCTTCTTTTTACGTTTACTCTCGTGTTAAAAATCTGAATTCTTCTAGAGTTCCTGATCTTCTGGATACACTCATGTGCACCTACCATCGAATCCTCTTAGTCT
+
94:<8<BCCECHBCAACCCBBBACBCCBAA@@CCD>GG?D=BBCCCCC@CCCCC?C?CDCC?C?CDDCBBBCC?BBDDD1CC>AACC=CCBC@BCC@BB>@@BCDD?B@CCBBBB=ACC?A>DDBCBBBC@CCCC?BBBBBBCCCCCBBBBBB>BA@>AC?B?AADBBBCCC@CBAAA8@<@;99999*:BBAC<BBCCCCDBBB@CDCD5CAABD?C?CC?BBCCCCC?C=AAADCA=AAE?EBBBCCCCAABAACAA?ADD?AAAAB?CC?@@B>BB@@?
@ATNG8:04309:00883
GATGGTAGGTGACATACATACGCGCCAGAAGATCAGGAACTCTAGAAGAATTCAGATTTTTAACACGAGAGTAAACGTAAAAAGAAGGTTTACAAGACTCACGTTAACAATATTGCAGCAGTACGCACACAATCGAGGCGCAGTAAGGATGGCTAGTGTAACTAGCAAGAATACCACGAAAGCAAGAAAAAGAAGTACGCTATTAACTATTAACGTACCTGTCTCTTCCGAAACGAATGAGTACGTGTGCGACGTGTCTCCTACCATCGAATCCTCTTAGTCT
+
444405<A?CBBBCCBBCCC@@BBA?ADC@CBBBBB<@=@BACCBB?BG@B=><@;;;;;*;@DBCBBCGCCCC=CC::;:;*;A=A599,5;;6;;;@CCABB=?=?@=@AB?BB@A@BCCBB@DBBBCCADCB??<?BBBB@@>A@D99;:CBBBBCC?CAABBC@AB=?@?<@@BA?8@8838AAAB3@@<@///>>@==:><????<A=@@CA@;@@@@?BB@C?CCC>CCC>AAABCCDBBB>>=BCBBBBBB>>:<@><>>>BB=??;>>>;?A>=<
@ATNG8:04312:00843
GATGGTAGCACGAGTCACTCATATCCAGAAGATCAGGAACTCTAGAAGAATTCAGATTTTTAACACGAGAGTAAACGTAAAAAGAAGGTTTTACAAGACTCACGTTAACAATATTGCAGCAGTACGCACACAATCGAAGCGCAGTAAGGATGGCTAGTGTAACTAGCAAGAATACCACGAAAGCAAGAAAAAAGAAGTACGCTATTAACTATTAACGTACCTGTCTCTTCCGAAACGAATGATTACGATGAGAGAGCTCTCTCTACCATCGAATCCTCTTAGTCT
+
949:7;=CCBBB=BBBCCBBBBCCF<CCB?BCDCCC@CACCDAA@D?AB@E@@@@AADCD3C>AABBBBBBCCE>??@A@@@0>@<@@CDD<GCC@DAAACCCBC?A?AD@BBB?BBBBCCBBBCCCC@BBD?CCBB@BBBAAA??9?=?;;6;CAAABBD?AAABBD@BB=BBB;?????8<::7889988%8=:>889@BAAA=@;@@AA<?;?@CBB@BBAAA>?<?>ABD>CAA=ABFD@CCCAAACCCC@A?CB>>>??>?9????D=BC<786<@@>>>
@ATNG8:04314:00869
GATGGTAGATACTCGTGTACACCCAGAAGATCAGGAACTCTAAGAAGAATTCAGATTTTTAACATCGAGAGTAAACGTAAAAAGAAGGTTTTACAAGACTCACGTTAACAATATTGCAGCAGTACGCACACAATCGAAGCGCAGTATGGATTGCTAGTGTAACTAGCAAGAATACCACGAAAGCAAGAAAAAGAAGTACGCTATTAACTATTAACGTACCTGTCTCTTCCGAAACGAATGAGTACGTGTGACGTACGTGAGCTACCATCGAATCCTCTTAGTCT
+
//;;;?@ACB>C?666@?>>CCC=BAA=AAA@@?;?;;>>/0+0;6::8;658/77;;;+;8:///=;/33333(3777777'33,3,333&39:4:;=:9=955-2/574;9<9;??@CCCCCCCCCCDCC?CCCB=??@BAA@BB?===000;;@@@AA<??@???=AA<>>>5;:887(8::488888(/<6<///<<?@A<A<@>>><@<@@DBB?BDBCBBB@B@BBB=B>?9?@AAAAD>>>>AAAACBCBBC>@@BBB?BBBBC?BB@AA<8=A@<<
@ATNG8:04315:00869
GATGGTAGCGCACACATAGATACAGTACTCATTCGTTTCGGAAGAGACAGGTACGTTTAATAGTTAATAGCGTAACTTCTTTTTCTTTGCTTTCGTGGTATTCTTGCTAGTTACACTAGCCATCCTTACTGCGCTTCGATTGTGTGCGTACTGCTGCAATTTTGTTAACGTGAGTCTTGTAAAACCTTCTTTTTACGTTTACTCTCGTGTTAAAAATCTGAATTCTTCTAGAGTTCCCTGAATCTTCTGGAGATACACATGATACTCTACCATCGAATCCTCTTAGGTCT
+
;;<<9><AA<@B@AABBA@@@@>>9954::@?=?@@A00/7<,0////996::=?>>):24::@9@>?AB=>;;7;<9<<A>>+;@B<=>>@5?:@A=A9:65@25955@B>BBBBBBBB@CCC>A=AABBBCBB?BAA@>BBBA@@;;:@@@BCBCC?BBB8@?:?:???999CCC>@?CCC:C@F990@??*00=>>)////889=99/////$////9(/)5949997;::-//'.//(-22(..9.../7;:88565?ABCBBBBB?BA????BB?<>>6//+/99
@ATNG8:04315:00884
GATGGTAGCTCTGCTCTGACTCTCGTACTCATTCGTTTCGGAAGAGACAGGTACGTTTAATAGTTAATAGCGTAACTTCTTTTTCTTTGCTTTCGTGGTATTCTTGCTAGTTACACTAGCCATCCTTACTGCGCTTCGATTGTGTGCGTACTGCTGCAATATTGTTAACGTGAGTCTTGTAAAAACCTTCTTTTACGTTTACTCTCGTGTTAAAATCTGAATTCTTCTAGAGTTCCTGATCTTCTGGGTCTACGCTCGTCGCGCTACCATCGAATCCTCTTAGTCT
+
@;DB8<<@:;<<;;;>>>CA>>00/7777:4908@@B<BB@B?DC;;;C>:>>>CCB>B?BCBB<B@CCBB<;<:>>:>>??A+===6;;<=3::55.555.59.5544<<166===;;;7;;=<>:AA959A<<.55993555555:::=<;;;;44055=7<<9=9;;<<@@<<:5:55559$5.5.5999+9>555)/////////95:::+44455.58<<75444448.4.5<<<<<7::;?5955595949999:84549<8<@@>>8//)///)/0@99
@ATNG8:04316:00851
GATGGTAGCGCACACATAGATACAGTACTCATTCGTTTCGGAATAGACAGGTACGTTAATAGTTAATAGCGTACTTCTTTTTCTTGCTTTCGTGGTATTCTTGCTAGTTACACTAGCCGTCCTTACTGCGCTTCGATTGTGTGCGTACTGCTGCAATATTGTTAACGTGAGTCTTGTAAAACCTTCTTTTTACGTTTACTCTCGTGTTAAAATCTGAATTCTTCTAGAGTTCCTGATCTTCTGGATAGCGACGCGATATACTACCATCGAATCCTCTTAGTCT
+
9:<>9;<;<>C<<>666<<596<@<<;?;@@?9?@@C<CC8:16<::<<<8=@@A?2:.949:7=8<@<<<@=<<749999'791778:389;<=<6949D6::BACD?BBCCDBBB?AAA<@=@BDBCAAA@AA@B?CC;;;@?AAAA?9:9:9.99929?<A8AABCCCCCD69;;;;-;=A;@ABCC2BBCDB<B@AABCA@@@5;;;.9??9949=@@=BCCC?@@>@?AA@A;;5;@B>;;;A<;;BBBB@@@@AAA::7:?@?>9>?498>?ACD;;
@ATNG8:04316:00869
GATGGTGATATATGCACGCTCTACCAGAAGATCAGGAACTCTAGAAGAATTCAGATTTTTAACACGAGAGTAAACGTAAAAGAAGGTTTTACAAGACTCACGTTAACAATATTGCAGCAGTACGCACACAATCGAAGCGCAGTAAGGATGGCTAGTGTAACTAGCAAGAATACCACGAAAGCAAGAAAAAAGAAGTACGCTATTAACTATTTAACGTACCTGTCTCTTCCGAAACGAATGAGTATTACTCTCAGAGACACACTACCATCGAATCCTCTTAGTCTT
+
//7:)//5559;;=>CC=<<;<<;044;644444928055=<<;;233.348;:8<888$/(//.88888222'25;944&4;.5.555&555.5>>A665>?5929:29><8>BBAA?@;;;C@@@ABA499===:;8=<<9919<:94.4988:;:?8@>::?=688/733,3//==(///3989999&994::22276./(../..33,55750/72/-----8360-//(///)/668333.35<<<;=>0/////<<<<=688;885::7:993799//(
@ATNG8:04320:00859
GATGGTAGGTGCACATGAGTGTATCCAGAAGATCAGGAACTCTAGAAGAATTCAGATTTTTAACACGAGAGTAAACGTAAAAAGAAGGTTTTACAAGACTCACGTTAACAATATTGCAGCAGTACGCACACAATCGAAGCGCAGTAAGGATGGCTAGTGTAACTAGCAAGAATACCACGAAAGCAAGAAAAAGAAGTACGCTATTAACTATTAACGTACCTGTCTCTTCCGAAACGAATGAGTACCTCTCAGACGCTCGTCCTACCATCGAATCCTCTTAGTCT
+
9::;7?9=;@;;==?@@DDBB;:9B<@@B?@??@@?;@>@@AAA?A<;;5;>ABACDCCC5B>BDB;;;;9BBD<AA;;999':B?C?CCC;AAD?@@@?A@@AA>A?BB?BBC>ABBBBBBBBCBBBBA;;6<B@@=@BBDBBBB>A?A:97;CCCCCBD?BBBBA@=AC<>>B?BBAAA;=9928<<==.=A=@>>>@@===<?=?@@D7;7:?CBB@BCBCCCC@B?BAC<AAB>ABA9:9@<999?BCCCCCBBB;;188;9>>;;;:=<788808=:;;
@ATNG8:04323:00841
GATGGTAGCTCACGTACGTCTCACGTACTCATTCGTTTCGGAAGAGACAGGTACGTTAATAGTTAATAGCGTACTTCTTTTTCTTGCTTTCGTGGTATTCTTGCTAGTTACACTAGCCATCCTTACTGCGCTTCGATTGTGTGCGTACTGCTGCAATATTGTTAACGTGAGTCTTGTAAAACCTTCTTTTTACGTTTACTCTCGTGTTAAAAATCTGTATTCTTCTAGAGTTCCTGATCTTCTGGGTCTCTCTCTCACGCACTACCATCGAATCCTCTTAGTCT
+
A?AB@CCDCDCC;;6<<<AA;66DDCCCCF;:7:@??8AB?B@CCCCCBB@CDCCC=@=?BBC>A>AABBA@BBB>;;;<;.=A;@@BB=BBBB>ABC?BB=@@BDCC?A@A>>AAA;@==9><>@>>???A:===@9>>?;;;>>>@>?????A=>>>:>D=A:>>AA@A@??:?=<=<1;4:86////'/<333)--3---6:9=;>DDC.@@@AAAA=<;8;@BB;<;=A8;<BB==:>>>A:ABBA===AB???AABAA>>:>>>AB<AA<@>><>A?@?
@ATNG8:04326:00885
GATGGTAGGTGCACATGAGTGTATCCAGAAGATCAGGAACTCTAGAAGAATTCAGATTTTTAACACGAGAGTAAACGTAAAAAGAAGGTTTTACAAGACTCACGTTAACAATATTGCAGCAGTACGCACACAATCGAAGCGCAGTAAGGATGGCTAGTGTAACTAGCAAGAATACCACGAAAGCAGAAAAAGAAGTACGCTATTAACTATTAACGTACCTGTCTCTTCCGAAACGAATGAGTACCTCTCAGACGCTCGTCCTACCATCGAATCCTCTTAGTCT
+
49993944.455;<==>>=666<<>:>>>:<;::43-4.449444;555.5.45455999(;9666=<;;;<<=2<:55555$4<7<3:;:.:<>7;;;0//:/3,3,393899288::@@@AABCAAA;;:?BCBC@B:87;<993:;9447<555<;994999:9:5::=:@@?=>>BB:?995?DDD.//49///88??A<A8;;A@<@:=<;;;>B@9::??4969<C7BBC88889=;=8=::0//></77<=87177<45559949;596975528<
@ATNG8:04328:00851
GATGGTAGACATATCGTACTCTCTGTACTCATTCGTTTCGGAAGAGACAGGTACGTTAATAGTTAATAGCGTACTTCTTTTTCTTGCTTTCGTGGTATTCTTGCTAGTTACACTAGCCATCCTTACTGCGCTTCGATTGTGTGCGTACTGCTGCAATATTGTTAACGTGAGTCTTGTAAAACCTTCTTTTTACGTTTACTCTCGTGTTAAAAATCTGAATTCTTCTAGAGTTCCTGATCTTCTGGTGAGATATGCATATGGCTACCATCGAATCCTCTTAGTCT
+
99::=AA@BCCBB<;;>><<<=<=<>>C;?;B=?>?A;AA?@?C@994AA<@BAAA@C?BBBB8B>BCBA@?=9<566666'58+7>;;1600/)//84;>:>@@===589???A;<8;AA=C=;;;@=>=@<@@A@<@>>>@@?>===AA;;;=9====@A<@<@??AAA?@?<>>@@@5@;>9>??A?.=;??A9A888@@A==;<@AAC/A>>=A=A=AA;>@AAABD<A<AA=;//--7723667779666677//(/89:4;;=<<;;84333---666
@ATNG8:04331:00840
GATGGTAGCACGACACGACGATGTGTACTCATTCGTTTCGGAAGAGACAGGTACGTTAATAGTTAATAGCGTACTTCTTTTTCTTGCTTTCGTGGTATTCTTGCTAGTTACACTAGCCATCCTTACTGCGCTTCGATTGTGTGCGTACTGCTGCAATATTGTTAACGTGAGTCTTGTAAAACCTTCTTTTTACGTTTACTCTCTGTTAAAAATCTGAATTCTTCTAGAGTTCCTGATCTTCTGGAGATATCATCAGCGAGCTACCATCGAATCCTCTTAGTCT
+
4444.5:;;==?;;<>=@<@@AAABBCBBB;:5;;::,;A>A@CBCBBBC@CBBBC?C@CCBB?B<>?AAAAA?@:;;777'7;6A>>>7>9:7<@@@@BD?B>??AB??>>>???A=@@@<@<>>>A@??A<AAAA:==A:::??@?A??>>=B7:;><>B=A;@CAAAA@@@<;;;AA5@<@:=>==</<=;;<0::=::;==<19::;+;=C@A=@=>>;:==///=6:6:?@???==>==?AA>==A@>>>???888;;C9>?@8849>9<<<<@@>>>
@ATNG8:04331:00850
GATGGTAGGTGCACATGAGTGTTTCCAGAAGATCAGGAACTCTAGAAGAATTCAGATTTTTAACACGAGAGTAAACGTAAAAAGAAGGTTTTACAAGACTCACGTTAACAATATTGCAGCAGTACGCACACAATCGAAGCGCAGTAAGGATGGCTAGTGTAACTAGCAAGAATACCACGAAAGCAAGAAAAAGAAGTACGCTATTAACTATTAACGTACCTGTCTCTTCCGAAACGAATTGAGTACGTGTGCGACGTGTCTCCTACCATCGAATCCTCTTAGTCT
+
:5<@9>BD@DB666>><AB>>==9>:00/7::<;;;:=9BAA@A?@:??;><?=<99999'8:@@ABBBABCAD7=<;::::*;B>B5;;;-;@@;BBBBAACBB@C@AA=AA@;@A?@ABCCABAC;;;AA?AA@@6;:??@@AC;A=A;;6:B??:99?;@@@@AA>AB?AA@>B@@@A8>9947AAAA/??:;888>>>>@:=9<=AA<A=BBBA@<@@0000:6:*-0;30//(/(/8;88:///////32878888=69551588;=022;99947///5
@ATNG8:04287:00900
GATGGTAGCATCATGCATATCTCACCAGAAGATCAGGAACTCTAGAAGAATTCAGATTTTTAACACGAGAGTAAACGTAAAAAGAAGGTTTTACAAGACTCACGTTAACAATATTGCAGCAGTACGCACACAATCGAAGCGCAGTAAGGATGGCTAGTGTAACTAGCAAGAATACCACGAAAGCAAGAAAAAGAAGTACGCTATTAACTATTAACGTACCTGTCTCTTCCGAAACGATGAGTACTATGTAGAGCTCTATACTAATCGAATCCTCTTAGTCT
+
BBCE@CC<<=DCFCAABBCCBBB@@=@AC?@@@BAA>A?BBBBC??:?@<A8@AA??>=>1<>B@EDB@=<788-8<ABHDD2AB@CACDD<FCDACBAAFBC@@=@?CB@A@@?BBCCDBBBCCCCC@@@A<@@A@@BBBBBBAA>A?BBB?BCCCCCCC?CCCCAA?BD=>>>8<<999+999297877(.807///<<?AA<A;?>>>=A=??BBD@DDBBBBB??:??@8@00000@BCBAAAAABAA=@???@@AAAB<;;;A;??;;;;;@>>><
@ATNG8:04289:00925
GATGGTAGCACGAGTCACTCATATCCAGAAGATCAGGAACTCTAGAAGAATTCAGATTTTTAACACGAGAGTAAACGTAAAAAGAAGGTTTTACAAGACTCACGTTAACAATATTGCAGCAGTACGCACACAATCGAAGCGCAGTAAGGATGGCTAGTGTAACTAGCAAGAATACCACGAAAGCAAGAAAAAGAAGTACGCTATTAACTATTAACGTACCTGTCTCTTCCGAAACGAATGAGTACGATGAGAGAGCTCTCTCTACCATCGAATCCTCTTAGTCT
+
49;==BBCB@@@BBBAA;<=ABBBC=BBC>BBBAAA>B@CCCDBBD@CC?A;:9997<;<,;<@AB@@?A?@@@9?9;9>>>+;>99.599&5B>9ABBBB@@@A>@?CB@CBC>AAAACBBCCCCCCBAAC@DDBB?BBABBBBB?A?C::9:BBBCADA?CCCCAA=AC>BBC<??@@>8?8918>>?@/@F=B887AAB=>:=<@?@@;?<?DCAA?A@@@@CB@C?AAC>CBB@??@BBBABB899BB@?AA=:;;;;;;;8====@;>>:8887=?===
@ATNG8:04293:00917
GATGGTAGCTCTGCTCTGACTCTCGTACTCATTCGTTTCGGAAGAGACAGGTACGTTAATAGTTAATAGCGTACTTCTTTTTCTTGCTTTCGTGGTATTCTTGCTAGTTACACTAGCCATCCTTACTGCGCTTCGATTGTGTGCGTACTGCTGCAATATTGTTAACGTGAGTCTTGTAAAACCTTCTTTTACGTTTACTCTCGTGTTAAAAATCTGAATTCTTCTAGAGTTCCTGATCTTCTGGATATGAGTGACTCGTGCTACCATCGAATCCTCTTAGTCT
+
0/777///:9;6;5:<=;;>?@?@A;:@B@;9-7::9,4><@=@BCAAACABBB9:89:@><<7<=@@@;:;:5?699===,9945<><2@;96.5;:9;>459???AAECBB@@@B=@@C@C@CBBCBBBC@CCCB=BABBBA;;;;;:@AABB7:9??CC@C>AA:9:CCBC>A;;;;.;5;4:;;;.9=599,000/>////5.5555$544596;8==8;;:;;::5:055;<>>;:8949@BAABCBBBA@@A;;;@@@?BDCBB?BB>???=???BB
@ATNG8:04293:00923
GATGGTAGTATAGAGCTCTACATAGTACTCATTCGTTTCGGAAGAGACAGGTACGTTAATAGTTAATAGCGTACTTCTTTTCTTGCTTTCGTGGTATTCTTGCTAGTTACACTAGCCATCCTTACTGCGCTTCGATTGTGTGCGTACTGCTGCAATATTGTTAACGTGAGTCTTGTAAAACCTTCTTTTTACGTTTACTCTCGTGTTAAAATCTGAATTCTTCTAGAGTTCCTGATCTTCTGGATACACTCATGTGCACCTACCATGAATCCTCTTAGTCT
+
////)/::;@@;;;;;===<=A;9:BCBAC@@<?==>69:3:;@@AABBB>AABAA>A<??BB?C@DCAA@@?:<28855'5619?@@9>AA?<?AA<<<5:8<?AB:>>@?@?@B<@@@;@<AA@><>@?=???A7::>===>??@>??6337,---4770;9BBAAABB??<;;;CC;B;?<?@@@@/><<;;0:::::;=8::1888)8:;;A=B<>><AAACCAA<B=C====<5<@><@AAA@?>><;;=><@=7;;906377222-333067778
@ATNG8:04294:00914
GATGGTAGGCACTGCGCACACATCCCAGAAGATCAGGAACTCTAGAAGAATTCAGATTTTTAACACGAGAGTAAACGTAAAAAAGAAGGTTTTACAAGACTCACGTTAACAATATTGCAGCAGTACGCACACAATCGAAGCGCAGTAAGGATGGCTAGTGTAACTAGCAAGAATACCACGAAAGCAAGAAAAAAGAAGTACGCTATTAACTATTAACGTACCTGTCTCTTCCGAAACGAATGAGTACTACTCTCAGAGACACACTACCATCGAATCCTCTTAGTCT
+
BCBB@CBC<B@@@BBBCBBABB;;;0:?B?BCCCCB?B?BCCBBBDADF>A=?><99999):>ABECCCBBBB?7>>;;;;;;$;:;:==GG2@?>:<@;@BBBBD?A?AC@BDD>AABBBCCCCBBBCDCBB?BCBB@BA@@BBA@<A@DCC?CDAAABBB@BBBBBB?@@:@@@9>==>?89:99<<====':>9@///==A??<?<@@AA;@<@AB@@>@BBBBBB?C?BBC<BBB?BDCBBBBBBBBBBBBC?>>=????AAA=AA@??:::5:;:8=A???
@ATNG8:04295:00930
GATGGTAGGCGACATACATACGCGCCAGAAGATCAGGAACTCTAGAAGAATTCAGATTTTTAACACGAGAGTATACGTAAAAAGAAGGTTTTACAAGACTCACGTTAACAATATTGCAGCAGTACGCACACAATCGAAGCGCAGTAAGGATGGCTAGTGTAACTAGCAAGAATACCACGAAAGCAAGAAAAAGAAGTACGCTATTAATTATTAACGTACCTGTCTCTTCCGAAACGAATGAGTACAGAGAGTACGATATGTCTACCATCGAATCCTCTTAGTCT
+
49;=>BBD?D:;;CCCGFCC?@@CC@DGG@CCCC??<?<@@BCCBB?BB?B@BBCCCCCC5C@CCCCCBCCDCBBBCBBBBB1?>:?4:::.9@@?::;@DCBCC?C@CC@DBB?BBBBBBBBBBABBBBBB>BABB=B@@@@A@@=??B==<>CBABAA@@BCBBB?;AA;@<=5<;565(8<<7<==>>/?A<A<<;>>>??<>;>=AA<><>?BCC@CCBBBBBAD?BBC<BBB?BAA@ABAAAAAA@A@A@AAC@@@@@BB>BCB>>9>?;<=;9<>9::
@ATNG8:04303:00928
GATGGTAGCTCACGTACGTCACACGTACTCATTCGTTTCGGAAGAGACAGGTACGTTAATAGTTAATAGCGTACTTCTTTTTCTTGCTTTCGTGGTATTCTTGCTAGTTACACTAGCCATCCTTACTGCGCTTCGATTGTGTGCGTACTGCTGCAATATTGTTAACGTGAGTCTTGTAAAACCTTCTTTTTACGTTTACTCTCGTGTTAAAAATCTGAATTCTTCTAGAGTTCCTGATCTTCTGGTCTACTACACTGTACTCTACCATCGAATCCTCTTAGTCT
+
5<==?CCCABBBBBBG;9;CGBBBCCCCCCA@?@CCD>@@?@@CCCCCAA?ADAAA?A?A?AA?B>?>>BCCCBB>@????1?@>B>>>7@BBB>BA?=@B:==BBBA:=>??A=<<;@>>;?;>?>@@@>>9@ADC688=<<8:8>@@@A=>>@<787<AA<A<@@>>>@AAA<>>>CC5D<@<<<999*;;887(//////@99==ADDD/B>>>@<@=BA<@@@@>>>:?:==<<==:>>A>DAAA<<>>>>>>?@@AAA==:=>==A=@@;===8=>;;;
@ATNG8:04305:00922
GATGGTAGCGCATATCAGCGCAGCCCAGAAGATCAGGAACTCTAGAAGAATTCAGATTTTTTAACACGAGAGTAAACGTAAAAAGAAGGTTTACAAGACTCACGTTAACAATATTGCAGCAGTACGCACACAATCGAAGCGCAGTAAGGATGGCTAGTGTAACTAGCAAGAATACCACGAAAGCAAGAAAAAGAAGTACGCTATTAACTATTAACGTACCTTTCTCTTCCGAAACGAATGAGTACGAGAGTCAGAGCAGAGCTACCATCGAATCCTCTTAGTCT
+
9C@=?CA@@CDCCCBCBCBBBBAAB>ACCABBBCAA>A=@@ABBBB@BA?B??>?;;;;;;%;?CBCCCEDCCCD>CCBBBBB1@@<@299,;BC?B@ABDEBBB?B>BB>BBB<??BCCCCCC@@@DEECB?CCCD=BABCCABC?B>B@@<@CCBBCDD@CABBBB?CC@AAB;==A@>9A8938AAAA3BB?B:98@@@A@<A=@?=<6<:<9@@@2990;C@A=@@DIG>CCC@CCCBBBAAAACBBB===BBBB@A@BA>;?>@@A<AA<>=94;>888
@ATNG8:04307:00932
GATGGTAGCTCGCTGATGATATCTCCAGAAGATCAGGAACTCTAGAAGAATTCAGATTTTTAACACGAGAGTAAACGTAAAAAGAAGGTTTTACAAGACTCACGTTAACAATATTGCAGCAGTACGCACACAATCGAAGCGCAGTAAGGATGGCTAGTGTAACTAGCAAGAATACCACGAAAGCAAGAAAAAGAAGTACGCTATTAACTATTAACGTACCTGTCTCTTCCGAAACGAATGAGTACATAGATATACGTATAGCTACCATCGAATCCTCTTAGTCT
+
4;;<?BCBBC?=B??BCCCICCCCD?CCDACCC;:;@C@CBC?@?B?BB?B????ABCCC3C?BBBBBBCCBBB=A=BDFFE5CC?C5;;;.;CC>BA@@AAA;;:;@CD@CCC=@@AABCCCECCCCCCBC?CDDD;?>BBBBAA>CAEAB>ACCCBCCB?AABC@A?BC@BBB=@@999+9><788888(/<7;///==@BA:=:>C@@:=:=>B@@=@BA@ABB@B@BBC<BBC@BAAABBAA?ABBBA<?>AAA?@@@@AA;>>>?A:??;99:=AA666
@ATNG8:04311:00922
GATGCTCTGCTCTGACTCTCGTACTCATTCGTTTCGGAAGAGACAGGTACGTTAATAGTTAATAGCGTACTTCTTTTTCTTGCTTTCGTGGTATTCTTGCTAGTTACACTAGCCATCCTTACTGCGCTTCGATTGTGTGCGTACTGCTGCAATATTGTTAACGTGAGTCTTGTAAAACCTTCTTTTTACGTTTACTCTCGTGTTAAAAATCTGAATTCTTCTAGAGTTCCTGATCTTCTGGGTGCGCTACAGTCTCTCTACCATCGAATCCTCTTAGTCT
+
AACABCCBDCBBBBCFCBAADCCCBB::8:ABC>CB@C?CCCBBBD@CC@@B@D@BABB@D@DBBCCCCA?;::999';?=ABCC>CCCHAGGE>BB9;;ADEI@CCDCCCCC?BBB@B@DCBBBAAC?CDDD?CCCCCBBBBCCBBAAAB@C@@<AE@B?BBDDBCCDD?BBCCC9@<A<AACCC3BCBCC>CBBBCCBAA@5;;;;*;BBCC?CACC?BBCCCAA>A@CCBCBB?A?BA=ACCCCDBBBCCBBBBBCDD@B?@@?<>@??@@?BFC@@
@ATNG8:04312:00899
GATGGTAGCTCTGCTCTGACTCTCGTACTCATTCGTTTCGGAAGAGACAGGTACGTTAATAGTTAATAGCGTACTTCTTTTTCTTGCTTTCGTGGTATTCTTGCTAGTTACACTAGCCATCCTTACTGCGCTTCGATTGTGTGCGTACTGCTGCAATATTGTTAACGTGAGTCTTGTAAAACCTTCTTTTACGTTTACTCTCGTGTTAAAAATCTGAATTCTTCTAGAGTTCCTGATCTTCTGGTGTCTGATCTGTATCACTACCATCGAATCCTCTTAGTCT
+
99995?<BBBBCCCBGICCCBCB@A@BBDCAA>@CCD>CC@C=ABCCDBC@BCCCC?C?CBBB?C@BBBCDCCBB?BAAA@1@B?ABCC=CCBB>BBB=BC;;;BGCH@BBBBCCCD?BAB?C?CCCCCCBB?BCCD@CBBBCBBBBCCCC@@@C?CBB>AA<@<@BBBBBB@@9>9999-:;@9:;::-;BBBE>CCDCBDHCCC@CEEE5CBBBCAI@BB?BCCCEAA?A@BBBBBB@BBC?CCBBBBCDCC@AACECCCBC>BABCCADD=?AA@BBBAA
@ATNG8:04317:00901
GATGGTAGGCGACATACATACGCGCCAGAAGATCAGGAACTCTAGAAGAATTCAGATTTTTAACACGAGAGTAAACGTAAAAAGAAGGTTTTACAAGACTCACGTTAACAATATTGCAGCAGTACGCACACAATCGAAGCGCAGTAAGGATGGCTAGTGTAACTAGCAAGAATACCACGAAAAGCAAGAAAAAAAGAAGTACGCTATTAACTATTAACGTACCTGTCTCTTCCGAAAACGAATGAGTACGATGAGAGAGCTCTCTCTACCATCGAATCCTCTTAGTCT
+
@?@=<CCC@C@AACCCBBD@@@B@A=ADIBDCCBBB?B?BBDDDBA>AB@B?A;>::::9*:=BCFBBBCBBBF@CCBBBBB2BC>C5;;;.;@@=A@??BBB@@??@AA?BBB=@?BBCBBCCCEEHCCCDACBBC=@@BBA@AB?B?BCD?CC@AABBB?AAAB@@:00*000*0/0777(7==59999966#550----77555/5/578728255;55.599;;:@4;4::::-:??188>787;;797?@BBBCC>?;@@@BA@598>>>5;;<???<;;;@@
@ATNG8:04318:00934
GATGGTAGAGAGAGCTCTCCATCGTACTCATTCGTTTCGGAAGAGACAGGTACGTTAATAGTTAATAGCGTACTTCTTTTTCTTGCTTTCATGGTATTCTTGCTAGTTACACTAGCCATCCTTACTGCGCTTCGACTTGTGTGCGTACTGCTGCAATATTGTTAACGTGAGTCTTGTAAAACCTTCTTTTTACGTTTTATTCTCGTGTTAAAAATCTGAATTCTTCTAGAGTTCCTGATCTTCTGGCGCGTATGTATGTCGCCTACCATCGAATCCTCTTAGTCT
+
AB@@?A;CDCBCBCB<<<><;;<=;;;=BAA<A;<<0;C=B?BBDBCCCHBBBCC>A?BBCB@B?BBBCBBBBA<98999':>5;?BA=BAA>=A==666*//<88813;>@@@AA;??B<A=>>=??@@B=@@@8818;=>A;;;>AB@??>==8===6<=16+567779;9947;@@:.9373;????.>>9;;;/;<599777:=8<==;(688885;32502A9>>58156:;==9935764;799<9;>????@=::,//;38<=<<7>@:>9@9=///:
@ATNG8:04320:00895
GGATGGTAGTGTGTCTCTGAGAGTAGTACTCATTCGTTTCGGAAGAGACAGGTACGTTAATAGTTAATAGCGTACTTCTTTTTCTTGCTTTCGTGGTATTCTTGCTAGTTACACTAGCCATCCTTACTGCGCTTCGATTGTGTGCGTACTGCTGCAATATTGTTAACGTGAGTCTTGTAAAACCTTCTTTTTACGTTTACTCTCGTGTTAAAAATCTGAATTCTTCTAGAGTTCCTGATCTTCTGGCTCTCGTAGACAGATACTACCATCGAATCCTCTTAGTCT
+
/)/:;5<AAABAA@B>><<<AABBBBBBCCB??=?DDC>BC@E@CBBBBCCACCCDC@B>@ACB?CACCBBAACDC?@@@@@0AC=AACM?BCBC?BBB=BB?AAACCHAHCGEDDCC>@@B?B@DCFDCCBB>BCCD?BBBBC@@@DDCCCABAB?BAB?AA?A?AAABABBAB=@@BBB7B=B>BBCCB2CC@@A;ACC;;;AABA=ABBB2B@@AC@C@DC@BCBBBCC@D@CCABBC@DCB?BC;:;BBBBCBDCCDBCBBB@CCCCC@??<?AA>BBBDD
@ATNG8:04321:00911
GATGGTAGCACGACACGACGATGTGTACTCATTCGTTTCGGAAGAGACAGGTACGTTAATAGTTAATAGCGTACTTCTTTTTCTTGCTTTCGTGGTATTCTTGCTAGTTACACTAGCCATCCTTACTGCGCTTCGATTGTGTGCGTACTGCTGCAATATTGTTAACGTGAGTCTTGTAAAACCTTCTTTTTACGTTTACTCTCGTGTTAAAATTCTGAATTCTTCTAGAGTTCCTGATCTTCTGGCTCTCGTAGACAGATACTACCATCGAATCCTCTTAGTCT
+
/97749<@BEECCC?BBBB95559CCGCCIBB?@@@B=BB@C@CBBBBCC@CA@@A@F@BABB?B?BBBBBCBBA<<<;;;'<<1<8//'/00/39995:?;?@AAAA>?===?>BA<?==5;5;===>>BB=B@AA<@>>>>>@@@@@AA<>=?;====BB=@;>>@ACCCAA<:::>>3>=D:?=AAA/AB9980669///=89?<ADD5D;??@@<;9885///;99><@=A???AA:??@<?@?@@@@@AAAAA>@>D?<=:>>>>?=?A<?@>;<<<<<
@ATNG8:04322:00899
GATGGTAGTGCGTGAGAAGAGACCCAGAAGATCAGGAACTCTAGAAGAATTCAGATTTTTAACACGAGAGTAAACGTAAAAAGAAGGTTTTACAAGACTCACGTTAACAATATTGCAGCAGTACGCACACAATCGAAGCGCAGTAAGGATGGCTAGTGTAACTAGCAAGAATACCACGAAAGCAAGAAAAAGAAGTACGCTATTAACTATTAACGTACCTGTCTCTTCCGAAACGAATGAGTACACATCGTCGTGTCGTGCTACCATCGAATCCTCTTAGTCT
+
4:995;:ABBCCBBCGG@HCCBBB=BBB@BBBCBB?B?BBBBBBB?CC?C@BBA@@@@@2@?BBCBCCAAACD>??@CDCC5CB?B7<;;7;CCABBBBDGEEC@C?CC@CBB=??BBGFCCCCBCCCCCC@CCCB@BBCA???A9?;@@@=@CBBBBBB?BBBBBB>AC?BBB?AA???:>>>=BADFD/BA<@877@@ABB;?:>>AB:>:>AECC?CCAAAAA9:99CC=CBB<>@CBBBBBBBBBA@BBCCBAAABBBHD?AABBD@BB?BB@<@AA>=
@ATNG8:04323:00905
GATGGTATAGAGAGCTCTCTCATCGTACTCATTCGTTCGGAAGAGACAGGTACGTTAATAGTTAATAGCGTACTTCTTTTTCTTGCTTTCGTGGTATTCTTGCTAGTTACACTAGCCATCCTTACTGCGCTTCGATTGTGTGCGTACTGCTGCAATATTGTTAACGTGAGTCTTGTAAAACCTTCTTTTTACGTTTACTCTCGTGTTAAAAATCTGAATTCTTCTAGAGTTCCTGATCTTCTGGTATACACACTCGCTCGCTATCGAATCCTCTTAGTCT
+
:6B?<BBCCCB@@ADBBBBBBCBBCCCCCDBB?BDD?BC?C?A@@@CDC>ABABB?B@BBBB?B?BA@ACDDCA699999(364AAAA9?ABB?B7719A8???9;=7>?@@@@A><::;<A<AA>>>??A=AA@@7;;;888;;?A>@@=>=B<>>>=AA;A==;;AAA>>@9=:9:9-98=877776(8>///)/68///:99<08888(6;=>>9=9=?;?BA@???<@<@A;:;><>?@=@@@AAAAA?=<<@@@DAAA===A;AC;===:?@@AA
@ATNG8:04326:00936
GATGGTAGGCGTGTGAGAGTCTGCCCAGAAGATCAGGAACTCTAGAAGAATTCAGATTTTTAACACGAGAGTAAACGTAAAAAGAAGGTTTTACAAGACTCACGTTAACAATATTGCAGCAGTACGCACACAATCGAAGCGCAGTAAGGATGGCTAGTGTAACTAGCAAGAATACCACGAAAGCAAGAAAAAGAAGTACGACTATTAACTATTAACGTACCTGTCTCTTCCGAAACGAATGAGTACGATGAGATCTCGTGTGCTACCATCGAATCCTCTTAGTCT
+
7:9:<A;B@BBBCCCCBBCCCCBBB>CEEACB99;B?B?BBBBBBB@BB?B@CB???@@@.@=@@A::9BAABC>CDBBBBB2:93:3989+85=9>>>>@?>>==D<AA8=?A:??????A>====@>>>A;@A>>9;;;>C=886:=AAB=A667@AAA=???A>?:?A<AAA:::555(87708==<=/;;5;;;;888>??:>;>;;;=D=B:::;>DA@?>>><@<??A:@@@=?;;9//////:?AA@@@???B@@@@AA<@@???<@@<;;;=@@@@>
@ATNG8:04330:00894
GATGGTAGTATCTGCACACTCTGTCCAGAAGATCTGGAACTCTAGAAGAATTCAGATTTTTAACACGAGAGTAAACGTAAAAAGAAGGTTTACAAGACTCACGTTAACAATATTGCAGCAGTACGCACACAATCGAAGCGCAGTAAGGATGGCTAGTGTAACTAGCAAGAATACCACGAAAGCAAGAAAAAAGAAGTACGCTATTAACTATTAACGTACCTGTCTCTTCCGAAACGAATGAGTACTACTCTCAGAGACACACTACCATCGAATCCTCTTAGTCT
+
5>>??BBCBBBBAA;BADCBBCCBB?BCC@BCBBBD?B?AAAA::988A=B?AA???@@@.@=AABBBBBBBAA=@=?@?@?,?@;@4::/5;<7<666>==>D@D@AA>ABB=??BBCBCCCBBBCCCCB?BCCC>@@AABBBB=B?BBB?BBBBBBBD>AABCAB>BD>><>@DC???8?==9888888%/;79///@>B??<?<@@AC;>;>AB;;:;CBABBB?B@CBD>GAA>BBBDDBBBCCAABCBCAAA?=>=AA@@;?AAAA<@?:97606AAAB
@ATNG8:04331:00898
GATGGTAGGCGACATACATACGCGCCAGAAGATCAGGAACTCTAGAAGAATTCAGATTTTTAACACGAGAGTAAACGTAAAAAGAAGGTTTTACAAGACTCACGTTAACAATATTGCAGCAGTACGCACACAATCGAAGCGCAGTAAGGATGGCTAGTGTAACTAGCAAGAATACCACGAAAGCAAGAAAAAGAAGTACGCTATTAACTATTAACGTACCTGTCTCTTCCGAAACGAATGAGTACCTCTCAGACGCTCGTCCTACCATCGAATCCTCTTAGTCT
+
@;C@AGBB?BA@BEDGFBBBDCCBB@BCC@CCCBCC@D?CBBBBBB?BB@B>@?@::999*:>BCGCCCCCCCE>BBBBBBB2BC?B=AAA9@CB@CBAADDCCC?B?BC@BAB?BB@A@BBBBBBBCECCC@DBCC?BA@AAAAB<@=@997:CBBCCCB?BBBBBB@BD>@@A8?=788*:>@;9:9:9(9D;@888?@BAA<A;@@@B;?<>>CBB@CCA@@BC?B@BB@9A9:7:BCCCCC?AAAABBCCCBBBAAA9>@?9?>>>A;>=9>=<9<B>>>
@ATNG8:04331:00916
GATGGTAGTGTGTCTCTGAGAGTAGTACTCATTCGTTTCGGAAGAGACAGGTACGTTAATAGTTAATAGCGTACTTCTTTTTCTTGCTTTCGTGGTATTCTTGCTAGTTACACTAGCCATCCTTACTGCGCTTCGATTGTGTGCGTACTGCTGCAATATTGTTAACGTGAGTCTTGTAAAACCTTCTTTTTACGTTTACTCTCGTGTTAAAAATCTGAATTCTTCTAGAGTTCCTATCTTCTGGGTCTCTCTCTCACGCACTACCATCGAATCCTCTTAGTCT
+
444405==>CBBBCCBBBB@@A000@@??@BA=A?@@;@B@D;;;DHDDC@ECCIH@B@BBBD?C?AABACCCAA>;;;;;*9=:?DLE=BB;;7;@A=AB<A@BB;;:<CCCCCBBACCC@C?BBBBBBBB<@@@@<A;;;A@BABBBBCABBD@CBC?;;6:;@@DCBBCCB=@;;;;.;<A=ACCCE1@@@@@0:;@@@AGDAB2:9:9'9@ACDAF@BB>;;;A@?@;?5;:@@A?BCDD>C;;;@@@BBCDBAAAA@@@>AAAAC>AA?:::@BDAAA
@ATNG8:04332:00929
GATGGTAGGCACTGCGCACACATCCCAGAAGATCAGGAACTCTAGAAGAATTCAGATTTTTAACACGAGAGTAAACGTAAAAAGAAGGTTTTACAAGACTCACGTTAACAATATTGCAGCAGTACGCACACAATCGAAGCGCAGTAAGGATGGCTAGCGTAACTAGCAAGAATACCACGAAAGCAAGAAAAAAGAAGTACGCTTTTAACTATTAACGTACCTGTCCCTTCCGAAACGAATGAGTACACACTCTCATATGACACTACCATCGAATCCTCTTAGTCT
+
////,/<A@B;99B;;<@@ICCBBF?DDD@;;;B;;7;?@>???;C?BB?B?::8??@?@1A=AAABBBCACCC>BABCIGG5@@=A5;;<*9CD=BBBBBBBBB?B@CDACBB?BBAABBBCCCCCCCCCC@DA@@<@@@@AA??8A>ACC?CCAAAAAA>BBAAAA?BA?AA=9==878)3553255555$6<7?::;@>@@@5A=@====B=BB@>>:>>;;;3;9>8=<<1<8818AA@@@===B???@@>?>AAAAAAA>>;>?CBA@BD?899?AB@AA
@ATNG8:04286:00977
GATGGTAGAGTATCATGTGTATCTCCAGAAGATCAGGAACTCTAGAAGAATTCAGATTTTTAACACGAGAGTAAACGTAAAAAGAAGGTTTTACAAGACTCACGTTAACAATATTGCAGCAGTACGCACACAATCGAAGCGCAGTAAGGATGGCTAGTGTAACTAGCAAGAATACCACGAAAGCAAGAAAAAGAAGTACGCTATTAACTATTAACGTACCTGTCTCTTCCGAAACGAATGAGTACACACTCTCATATGACACTACCATCGAATCCTCTTAGTCT
+
99;=8BCBBBCCCDCBBBCBCBBBD@CBB?BBBCCB?B=@@BBBCC@CC=B@CCB:99:9.;@CCCCCCCCCCC=B@@@@@>,>B;A4;;;.;BB@@A@@CBA9879?BC?AAD<??BBCCDDCBBCCDDBB?BCBB@B??>AAAA?B@CCB?BCCCBBAA?AA????>AB>@@@:<;==<6<<=9=:::;.6<7@///==BDD:=9>BEE:=:>ACBB@BCBBBBB@B@BBF>CAA?BBCCCCAA@@ABBBA@ABBCBBBCCAA>ABBAA?CA??@A>BB@??
@ATNG8:04286:00986
GATGGATATATCGCGTCGCTATCCAGAAGATCAGGAACTCTAGAAGAATTCAGATTTTTAACACGAGAGTAAACGTAAAAAGAAGGTTTTACAAGACTCACGTTAACAATATTGCAGCAGTACGCACACAATCGAAGCGCAGTAAGGATGGCTAGTGTAACTAGCAAGAATCCACGAAAGCAGAAAAAGAAGTACGCTATTAACTATTAACGTACCTGTCTCTTCCCGAAACGAATGAGTACACATCGTCGTGTCGTGCTACCATCGAATCCTCTTAGTCT
+
?>=A<;;;;65/777/-------09//,5;;><>>B<BBAA@?@7557<5>:==8888'82879988977>A,33:<::<):;8=:>>>0;;;7<;>=>9000)0)/83///47::=??@>@><<:9994.44445:73845;=8@:<65054554;::7;33333,37177178///(//..8888)4405...55655/5.3...2605.55:8:::><<?188*7>>3///(////8678833396445;:::9888:988>///0//)/:>557737
@ATNG8:04292:00978
GATGGTAGGCGAGAGTGAGACGCAGTACTCATTCGTTTCGGAAGAGACAGGTACGTTAATAGTTAATAGCGTACTTCTTTTTCTTGCTTTCGTGGTATTCTTGCTAGTTACACTAGCCATCCTTACTGCGCTTCGATTGTGTGCGTACTGCTGCAATATTGTTAACGTGAGTCTTGTAAAACCTTCTTTTTACGTTTACTCTCGTGTTAAATATCTGAATTCTTCTAGAGTTCCTGATCTTCTGGTATACACACTCGCTCGCTACCATCGAATCCTCTTAGTCT
+
>9;<<<AC?BB;:996BCBBBBCBCCBCDCBB;@9996:C?D?AACCCBD@CB??>@C?BAAA?B?ABBCBBAA@?CCCCC2<<;>?@@:<@AB>A@D?AA>>9;>>>;>>>>?DAA;AAB=B<?;;;==>@=AA>>7;:???@?@?@A>>888A5:;=:;;5;;?@AA>?>@@:?>???2>:>8==???/>A:::3:>>?>>====:>D:@?>?AAA=A:>>=AAA==?A<B;99///=166?=@AA@@A:;;??@@@@@??@@<@@@>><>@=@@@;?=<=?
@ATNG8:04294:00947
GATGGTAGTGTCATATGAGAGTGTGTACTCATTCGTTTCGGAAGAGACAGGTACGTTAATAGTTAATAGCGTACTTCTTTTTCTTGCTTTCGTGGTATTCTTGCTAGTTACACTAGCCATCCTTACTGCGCTTCGATTGTGTGCGTACTGCTGCAATATTGTTAACGTGAGTCTTGTAAAACCTTCTTTTTACGTTTACTCTCGTGTTAAAAATCTGAATTCTTCTAGAGTTCCGATCTTCTGGTAGAGCGTGCATATATCTACCATCGAATCCTCTTAGTCT
+
CCBB>@;<:;;;;;;;<<@@@@AAACAABBBB=B999)9>9=4955;;;=8=<>9;.9.9:>?8B:DDA@@AAAA7:9@@A.98=A<BD>DDCC@BCB>;;7<;BCCC@ACLHDCCF?BAB?B>BBBA@BAA7<<BB?BBCDCCAADBAACBCCC?B;;6;A@B=@A@CBBBCC?A@GJG;C?C5;;;;;*;@BCC7;;A@ABA;;;4;9;9(9999>9>9>=9>AB@@@B?B<A@@>>9=<A;AB@A@A;;;;:@@ABDAAA@=A:99??BB798B??>=99
@ATNG8:04294:00986
GATGGTAGTAGTACACTAGTCATACCAGAAGATCAGGAACTCTAGAAGAATTCAGATTTTTAACACGAGAGTAAACGTAAAAAGAAGGTTTTACAAGACTCACGTTAACTATATTGCAGCAGTACGCACACAATCGAAGCGCAGTAAGGATGGCTAGTGTAACTAGCAAGAATACCACGAAAGCAAGAAAAAGAAGTACGCTATTAACTATTAACGTACCTGTCTCTTCCGAAACGAATGAGTACTGTATCTATGTGTGCGCTACCATCGAATCCTCTTAGTCT
+
>@A=<BBCCBBBCCGCBBBBBDCAAADBB@BB?@AB?B>BABBBBB@BC@C@AAAA@@?@2@=@ACCBBCCBBB9AAADBBB3AA=A4;;;.;CB=B;;;ICB;;;;AEDDBAA>ABB?@@CDBBBBDBBAB?B=:::<<<=>>>A:B?B>><>C@@@AA@=A@A9<<;AD>>>>8::<<<5=<=9>>???/?A<A;:;AAA?>:?=AA;;7;<??BBB@BCBBBDD?B<?AA>DBC?BBBBBBBBBBCCCB>>>BBBB>??ABB<AAAAA<>>:;;:<AC???
@ATNG8:04295:00984
GATGGTAGCAGACGTGACAGAGCGCCAGAAGATCAGGAACTCTAGAAGAATTCAGATTTTTAACACGAGAGTAAACGTAAAAAGAAGGTTTTACAAGACTCACGTTAACAATATTGCAGCAGTACGCACACAATCGAAGCGCAGTAAGGATGGCTAGTGTAACTAGCAAGAATACCACGAAAGCAAGAAAAAGAAGTACGCTATTAACTATTAACGTACCTGTCTCTTCCGAAACGAATGAGTACGATGAGAGAGCTCTCTCTACCATCGAATCCTCTTAGTCT
+
:99:@A<BCBBBCAAA;CCAABBAA;>9405<::;=9=9=BBC==????;??CCCCCCCC2B?BB=@@>>>==D9;:ABDCD5CD?B>BBC:CCC@C;;;CCBBB>A>AC?CBC=??@BCDGCCCCCDA@@E@;:<B@BAAAABBC@DALAA?@CCCCBBC?CBAAAB@BB>???:??A@@5?9818>>>=.996;///==@A@=D=@?@B=C;?@CDEACBBBBAB<?;??@9@::6:??BC?>?999???@<9???>>>@@@@=B>>>>=BE:===<@A@AA
@ATNG8:04299:00979
GATGGTAGCTATACGTATATCTATGTACTCATTCGTTTCGGAAGAGACAGGTACGTTAATAGTTAATAGCGTACTTCTTTTTCTTGCTTTCGTGGTATTCTTGCTAGTTACACTAGCCATCCTTACTGCGCTTCGATTGTGTGCGTACTGCTGCAATATTGTTAACGTGAGTCTTGTAAAACCTTCTTTTTACGTTTACTCTCGTGTTAAAAATCTGAATTCTTCTAGAGTTCCTGATCTTCTGGACGACGCGCACTTGACACTACCATCGAATCCTCTTAGTCT
+
>:==>BCC@A;CBCCCCCCCCCBBBB?@AC@@?@CCD>BC?C@@@@BCCC@CDCBA?B?BABB?C?CBBBBBBBB?BABBB2AA?@@@>9ABBB?BBB?BB<A@AABA<AAAAAA<<7<CC;@9>>>?>>>?<?B@A<@@@@@>>>@@B???@>@<:::<AA<A<A>>>AAAAA<@>>>>2>:>:=>>==/99779.6-----7:9=:=FHE/?===B=A<@A=AAA@@@A;A<@@@@>>:>>B=AA=>=AAAAC;;7:;==---3-3777=9@D:>>>=DAA??
@ATNG8:04302:00978
GATGGTAGGCACTGCGCACACATCCCAGAAGATTAGGAACTCTAGAAGAATTCAGATTTTTAACACGAGAGTAAACGTAAAAAGAGGGTTTTACAAGACTCACGTTAACAATATTGCAGCAGTACGCACACAATCGAAGCGCAGTAAGGATGGCTAGTGTAACTAGCAAGAATACCACGAAAGCAAGAAAAAGAAGTACGCTATTAACTATTAACGTACCTGTCTCTTCCGAAACGAATGAGTACACATCGTCGTGTCGTGCATCGAATCCTCTTAGTCT
+
@BA@>BBD?BBBBCCCABBBBCBBB>BCC?CBB>AC@C?BBCBCBCABB?B@CDCAA@@A2A?BCCCCCCDBBB=A@<<;;;.;AAC<BBB:BCC?B@?@DB@@@<A<AA=>>>9=<?==>??AB?>>:::A;A@@@:>=>?AB??;?=C@B?BCBBBBBA=A@@?BB>BB>BBB>::566)8::5;>CBB/=>:>?>??@@@A<A<A@@@;A=>>>@@<A>@@>>>:>:>AD;;???AAABBBB@??BDCBAAA@@???>>>@A>>;?C?@@@<>>>AA
@ATNG8:04305:00944
GATGGTAGCGCACACATAGATACAGTACTCATTCGTTTCGGAAGAGACAGGTACGTTAATAGTTAATAGCGTACTTCTTTTTCTTGCTTTCGTGGTATTCTTGCTAGTTACACTAGCCATCCTTACTGCGCTTCGATTGTGTGCGTACTGCTGCAATATTGTTAACGTGAGTCTTGTAAAACCTTCTTTTTACGTTTTCTCTCGTGTTAAAAATCTGAATTCTTCTAGAGTTCCTGATCTTCTGGCTCTCGTAGACAGATACTACCATCGAATCCTCTTAGTCT
+
9:9:=@BBBCCCCCCCBBDCCBBBCCCCCD??=?ABD>CC@C@BCCFJCD?BBCCC?C?BBBA<A?DCCC@ABBA;99999)8?<@ACC>CBDC?CFD@CC?BBBDDE?BBCCCCCC@EBB=B?BDDEBCBB?ACDD?BCCBBBBBCCCCDAAAB?BDD?BB?A>@?CCCDCBC?BCCCC;B=?;9:999*:@@@BC;BCAAADBBBACCDC5CDCBB@D@BB?BBBBBBB?A?AACCCCACBC@CCCCCCCBCBBBBCBBBBBC?AB@BB?BB?>==>BBBAA
@ATNG8:04309:00989
GATGGTAGCGCATATCAGCGCAGCCCAGAAGATCAGGAACTCTAGAAGAATTCAGATTTTTAACACGAGAGTAAACGTAAAAAGAAGGTTTTACAAGACTCACGTTAACAATATTGCAGCAGTACGCACACAATCGAAGCGCAGTAAGGATGGCTAGTGTAACTAGCAAGAATACCACGAAAGCAAGAAGAAGAAGTACGCTATTAACTATTAACGTACCTGTCTCTTCCGAAACGAATGAGTACGTGTGCGACGTGTCTCCTACCATCGAATCCTCTTAGTCT
+
;<9:=@;@BBCCDCCAABAB:96;?4;<B?BBCB@@=@?@@@BA?=:>=:=9??;;;EGE5D@CCCDGE<;;;C<;:;BBBB0@B?C9BDG8A@C?CCCCCCDDB=?=AB?BCC?BBA@A;;;@CCBBCBCB?AA>@<000???@C@C@DCBAEDBCBBBA>AAAAAA?::79???B@@C@7>00)00*/;6==8>?9788BBA>B>AA@B=B?@?ABB=@@@;;9B?C=@@B9=;91879<=<>997979==A887>?9;4<<717=>:;5;A989818>>;;
@ATNG8:04313:00976
GATGGTAGTGTCATATGAGAGTGTGTACTCATTCGTTTCGGAAGAGACAGGTACGTTAATAGTTAATAGCGTACTTCTTTTTCTTGCTTTCGTGGTATTCTTGCTAGTTACACTAGCCATCCTTACTGCGCTTCGATTGTGTGCGTACTGCTGCAATATTGTTAACGTGAGTCTTGTAATACCTTCTTTTTACGTTTACTCTCGTGTTAAAAATCTGAATTCTTCTAGAGTTCCTGATCTTCTGGGTGTATCAGCGAGTATCTACCATCGAATCCTCTTATTCT
+
BABB?B=BBCAAACBCBB@@BBB@A@@@BB:;8;AAD?BB@B@CCGCCBB>BCBBB?B@DE<;<;ADDCCCDCBB@AACCC2;;88@BB=BBBDGEBB>BB7;<BBCF@EECCCIHD?AAA=@>ABBC;;;F?BBBA=AADAAAAABBBBBBBA@>@BB=@A8;6:@BBBDDCD?CCB@BCC@C?AAAB@,@ABBB:<;BACCBBCCACEHH5ABC;<9;@CC@BBBDC@@>A?DBBC;;8;CDC>D;;;CCBCCBBAC@CCCCC@ABAAB?;;5;@@5;;?AB
@ATNG8:04316:00941
GATGGTAGTATAGAGCTCTACATAGTACTCATTCGTTTCGGAAGAGACAGGTACGTTAATAGTTAATAGCGTACTTCTTTTTCTTGCTTTCGTGGTATTCTTGCTAGTTACACTAGCCATCCTTACTGCGCTTCGATTGTGTGCGTACTGCTGCAATATTGTTAACGTGAGTCTTGTAAAACCTTCTTTTTACGTTTACTCTCGTGTTAAAAATCTGAATTCTTCTAGAGTTCCTGATCTTCTGGGTCACGCTCGTCGCGCTACCATCGAATCCTCTTAGTCT
+
BBAB@BECCCB99:B?CCCCDDBBBCCBBBCD?BAAA<AB?B@BCBBBBC>BBBBB?B>BCBA?C=AAAA@AAAD<AACCB/??;?AAA:@BBB=@=<<;>176;ACB:=;<;@??@<@A@<@<@@A><;;;=D>>=:>>A>>>;:;B>>>;;;?:;;;=BB>D;?==>F@@@@=>>?DG5B:=888888(8><<=1;;>887@;;;=BBBB.?>>@A;A:AA;@@?A=>>;><>?@?;;7;A@@:@BAAA@@@AA>>>?@>>><@@@AA:>>;>@A<@@@@A
@ATNG8:04316:00965
GATGGTAGGACGAGCGTCTGAGAGGTACTCATTCGTTTCGGAAGAGACAGGTACGTTAATAGTTAATAGCGTACTTCTTTTTCTTGCTTTCGTGGTATTCTTGCTAGTTACACTAGCCATCCTTACTGCGCCTCGATTGTGTGCGTACTGCTGCAATATTGTTAACGTGAGTCTTGTAAAACCTTCTTTTTACGTTTACTCTCGTGTTAAAAATCTGAATTCTTCTAGAGTTCCTGATCTTCTGGAACACTCATGTGCACCTACCATCGAATCCTCTTAGTCT
+
44;=9=BB>BBBBBA@@CBADCBB@BDCCCCCADCCC>CC?C?CCCCCCC@CCCBB?D@CCAB?BACCCCBBBBB<AABBB2BC?BBCD=BB@A?ACC>CC:;;ADEL@CCCBCBCL@C@@?A?CCABACC@B@AA@6::@@BABBCBBBCABBBABBB@CC?C?BBBBCBBBC>A@@@@9@?B>;;:;:*;ABBB;;;ECGCCCCC@BBBB5BCDCD@C?BB@CDDBBBB@D@BAABCC@CBC?B>:;:BBC;;;BBAB@CCCACCCCC@CD@BBC@CCB@@
@ATNG8:04317:00986
GATGGTAGCGCATATCAGCGCAGCCCAGAAGATCAGGAACTCTAGAAGAATTCAGATTTTTAACACGAGAGTAAACGTAAAAAGAAGGTTTTACAAGACTCACGTTAACAATATTGCAGCAGTACGCACACAATCGAAGCGCAGTAAGGATGGCTAGTGTAACTAGCAAGAATACCACGAAAGCAAGAAAAAAGAAGTACGCTATTAACTATTAACGTACCTGTCTCTTCCGAAACGAATGAGTACTGCGTCTCACTCTCGCCTACCATCGAATCCTCTTAGTCT
+
BCBC@CCBCCCCCABBCCCBBCBCB>CCHBBBBB@?>@?BCCCCCC?BB>B>BBCBBBBA2A?BBBCCCCBBBB=ABABBBB1AA@C?CCC9A?@>B??>=@?::59>AA=AAC8::??@ABBCC@@ACCCC@CCCD=BABBCCCC?C>@997:DCCCCCC@AAACBB?CC>??B>@?<=;3<<=9999999%0>;00/0@@??>=D;@@BB;>;>ACAA?@CCBABC@C?CCD=CCC?ABCAAACAAABBBCDCBBBDDCC?BBB?BCDDC@BB?B?>:>BA??
@ATNG8:04324:00948
GATGGTAGTAGTACACTAGTCATACCAGAAGATCAGGAACTCTAGAAGAATTCAGATTTTTAACATCGAGAGTAAACGATAAAAAAGAAGGTTTTTACAAGACTCACGTTAACAATATTGCAGCAGTACGCACACAATCGAAGCGCAGTAAGGATGGCTAGTGTAACTAGCAAGAATACCACGAAAGCAAGAAAAAGAAGTACGCTATTAACTATTAACGTACCTGTCTCTTCCGAAACGAATGAGTACACACTCTCATATGACACTACCATCGAATCCTCTTAGTCT
+
9:99<>:@>?;@>><<<====?666<?>C??B;;;A2;2559445:8<;9><9:883<9<'<:==88:44/:98:./////////#/8(3,3777'733,37332:8550526758856::::>CFCBBCCCAA@C?CBBB>@?>>>>=B>B@CCD?CCBBBBBB?BCCBBB@BB<AAA:?==::.:88188898(7=6>:;;>?>??=B=AACC;?<??BAB>AB@@@@@=@=@AA:B??=@BBBDBBBBBBBBBBAAA?CBBBCDBC?BEBBB@AA????>BBACC
@ATNG8:04325:00974
GATGGTAGTCTCAGATAGTCTATAGTACTCATTCGTTTCGGAAGAGACAGGTACGTTAATAGTTTAATAGCGTACTTCTTTTTCTTGCTTTCGTGGTATTCTTGCTAGTTACACTAGCCATCCTTACTGCGCTTCGATTGTGTGCGTACTGCTGCAATATTGTTAACGTGAGTCTTGTAAAACCTTCTTTTACGTTTACTCTCGTGTTAAAAATCTGAATTCTTCTAGAGTTCCTGATCTTCTGGTCTACTACACTGTACTCTACCATCGAATCCTCTTAGTCT
+
B<;5:?==CBBBDCCAABB@<59695<=@@@@:?<@A<BC@CBCCBB<>>4:6@>>9<4;4433(4.44;77///9177:99'77498::34466166>9>@9595;45.6?;A@@AB=@AC@B@CBAABBBC@BBBD@CABBA@@.......-8:6///4::5:-334555<=?:<;?>B09.969999*5:555)6<=;AAA==>2::::'9===>>@?CB;?@A;;:@;@=;:9;AA?A?@;AC<;;BCJDCCCCCCCCBBB>A<;;A=@@?B@?6::?::
@ATNG8:04325:00981
GATGGTAGCTCACGTACGTCACACGTACTCATTCGTTTCGGAAGAGACAGGTACGTTAATAGTTAATAGCGTACTTCTTTTTCTTGCTTTCGTGGTATTCTTGCTAGTTACACTAGCCATCCTTACTGCGCTTCGATTGTGTGCGTACTGCTGCAATATTGTTAACGTGAGTCTTGTAAAACCTTCTTTTTACGTTTACTCTCGTGTTAAAATCTGAATTCTTCTAGAGTTCCTGATCTTCTGGACGACGCGCACTGACACTACCATCGAATCCTCTTAGTCT
+
;49:7;@CAA<B;;6>666HEDCCCCCBBCAA=ABAA=BB?B?BBBBBBC@CDABA?B>@ABB@B?BBCCBBBBB=??>?>2@B@BBDC7>AAC?CBB>BB;>=AB?><?@@AA?AA<BAD9=9=>>>>>==:=A>>:>>>>??>>=>AAAA<<<9=>>;@A:>:>==?AAA@@;??>DD5A;>;?@BBB/>>8881888///<89<1878(8:;;?;@;;;7;>>>>=>>D<@@@>>><??A=@@>???@@A@=<<A>>9;6606666;7=A;??A<AA>>>
@ATNG8:04327:00977
GATAGAGAGACTGTAGCGCACCCAGAAGATCAGGAACTCTAGAAGAATTCAGATTTTTAACACGAGAGTAAACGTAAAAAGAAGGTTTTACAAGACTCACGTTAACAATTATTGCAGCAGTACGCACACAATCGAAGCGCAGTAAGGATGGCTAGTGTAACTAGCAAGAATACCACGAAAAGCAAGAAAAAAGAAGTACGCTATTAACTATTAACGTACCTGTCTCTTCCGAAACGAATGAGTACAGAGAGTACGATATGTCTACCATCGAATCCTCTTAGTCT
+
?@B=BBCDCCCCBBABAAB@@B=BCCADAB@@@=@@BBBBCBD=??AH?>>=:9999(78>?ABBBAB??>7>BBCJLJ5BB>B=BBC9CBC@CAA@@@@00-0:>>+000C@CCCABCCCCCBBBDCCC@C@AA>A@@@AAAB?A?C;;9;BBABDBB@???BBB@BA>A?>8<;0000)0//(//////%-708/./88=@@<@<>9==9=9=?CBC@ECCA@@@=A?BBB=BBB:::BBBCBBBBBA=BBBBBA@>>>@AAA<AA>>>=AA;AAA<??777
@ATNG8:04328:00940
GATGGTAGAGTACAGTGTGTAGACCAGAAGATCAGGAACTCTAGAAGAATTCAGATTTTAACACGAGAGTAAACGTAAAAAAGAAGGTTTACAAGACTCACGTTAACAATATTGCAGCAGTACGCACACAATCGAAGCGCAGTAAGGATGGCTAGTGTAACTAGCAAGAATACCACGAAAAGCAAGAAAAAGAAGTACGCTATTAACTATTAACGTACCTGTCTCTTCCGAAACGAATGAGTACTATAGACTATCTGAGACTACCATCGAATCCTCTTAGTCT
+
BCAB455:@BACCAAACC@@@CAA>?CC?B<;<;;4:8738??AA;@?<@9>@:9988*36??=BBAA?;?<398;;;;;:#99<<455)5;:5<B;>=@@00+09==9@@A?ABBBCCCECCCCB:;;C@AA@@>?ABAAAAB?B?BCC?CCCBBBBC?BBBBBB@AA=@A?8>?8899+9991:@AAA/==:====;;:??<?;==8807/59?@@?CBBACCC<@>@@=9<8829@@@AA?????;>=:::B??@CCCCCC?BBBBB@ED@::9>AC???
@ATNG8:04332:00968
GATGGTAGCATCATGCATATCTCACCAGAAGATCAGGAACTCTAGAAGAATTCAGATTTTTAACACGAGAGTAAACGTAAAAAGAGGGTTTTACAAGACTCACGTTAACAATATTGCAGCAGTACGTACACAATCGAAGCGCATTAAGGATGGCTAGTGTAACTAGCAAGAATACCACGAAAGCAAGAAAAAGAAGTACGCTATTAACTATTAACGTACCTGTCTCTTCCGAAACGAATGAGTACCTCTCAGACGCTCGTCCTACCATCGAATCCTCTTAGTCT
+
@;BB8;;;=;;;;;;;===CCCCBB;>>?:>A@ABB9>9<<<==BD7897<289989:::)96999333;?@9:3:8<<<<<$:99=)955&6==9>>AA?@@@A?B=;;5:@@;??:<>>;;;=695959/)////)/778:=8<05.444.5;;:;;>:4<AA<;>;87/77757//>>4///(.8666(33.55522225568257;826-..<::69:::9/-)-)-89(--8+-/;<;8858:;@<::78976222,25?026>>>=@@;@::5;===9
@ATNG8:04333:00967
GATGGTAGCGAGCTAGTGTGTATACCAGAGATCAGGAACTCTAGAAGAATTCAGATTTTTAACACGAGAGTAAACGTAAAAAGAAGGTTTTACAAGACTCACGTTAACAATATTGCAGCAGTACGCACACAATCGAAGCGCAGTAAGGATGGCTAGTGTAACTAGCAAGAATACCACGATAGCAAGAAAAAGAAGTACGCTATTAACTATTAACGTACCTGTCTCTTCCGAAACGATGAGTACTGCGTCTCACTCTCGCCTACCATCGAATCCTCTTAGTCT
+
@;:=8<566<>>>?===?>CAA;99.5444<555C?C9B:::?>A5;;5<5<<?:;;;;*9<@@CBA=@@555)5955555$5;9><>AA2==?:@@??666;;7;7:9288828333::<<>>//////7277;98<5555=<B9C=>;;155=<=<>>9;;;BB@>BA998<,/------56033333$3;6999666;<<5;8;6669=8<665<<?:;;;<<7;4:9;(44444::=:<====>CCCB@@@9;9B@CCD@BBB::49?99::=@@@BB
@ATNG8:04333:00972
GATGGTAGTGCGTGAGAGAGAGACCCAGAAGATCAGGAACTCTAGAAGAATTCAGATTTTTAACACGAGAGTAAACGTAAAAAGAAGGTTTTACAAGACTCACGTTAACAATATTGCAGCAGTACGCACACAATCGAAGCGCAGTAAGGATGGCTAGTGTAACTAGCAAGAATACCACGAAAGCAAGAAAAAGAAGTACGCTATTAACTATTAACGTACCTGTCTCTTCCGAAACGAATGAGTACACATCGTCGTGTCGTGCTACCATCGAATCCTCTTAGTCT
+
BBBC@BBBCCCGCCCCHCBABBBCC>BCC?B@A@BB?A9CCCBAA=:BB>A>BBBCDCCC1B>B997BBBBBDC=?A;;;;;*;A<@?CCD;CCCACCCBCCECB@B?AC?@?A?C@??CCCCCCCCDCC;:;;CCB@CBA@@??@=A@BBB?BBABACCC@BABBBB?AA=???<@A???:?AA?ABBBA2;<17///==AAA<A:??BB7;8;@CCC=@;;;AAA5:6:AA9ADC>AA???BBBBBCB??@BCABBBAABBBB?B???B?BC?BBB?B999?
@ATNG8:04284:01030
GATGGTAGCGAGCGAGTGTGTATACCAGAAGATCATGAACTCTAGAAGAATTCAGATTTTTAACACGAGAGTAAACGTAAAAAGAAGGTTTTACATGACTCACGTTAACAATATTGCAGCAGTACGCACACAATCGAAGCGCAGTAAGGATGGCTAGTGTAACTAGCAAGAATACCACGAAAAGCAAGAAAAAGAAGTACGCTATTAACTATTAACGTACCTGTCTCTTCCGAAACGAATGAGTACGATGAGAGAGCTCTCTCTACCATCGAATCCTCTTAGTCT
+
9:;=>BAHEECCBABDDCBBADBBB@CCC?BCDCCBBB?@ABBBCC@CC>A>ABBAA@AA2A@BCBCCCDFCCC>CCBBBBB1@B<@2999.;ABBABAAACBBC>A?AA=ACC@BBCCCBBBCCCCDCCCC?BBBB?C@A@@@@@>B@CBB?BCCCCBBB@A@ABAA=AC@@??3::::99+:9:38::9:.9<5<556=>>@B=C<>=<>/5.7:@AC@DCCCCCE@B@BDC=CCC@?@?C@@?AB??>BBBABBBAA@BBAAB@====A<@@<@@@>B@@@A
@ATNG8:04288:00993
GATGGTAGGTGCACATGAGTGTATCCAGAAGATCAGGAACTCTAGAAGAATTCAGATTTTTAACACGAGAGCAAACGTAAAAAGAAGGTTTTACAAGACTCACGTTAACAATATTGCAGCAGTACGCACACAATCGAAGCGCAGTAAGGATGGCTAGTGTAACTAGCAAGAATACCACGAAAGCAAGAAAAAAGAAGTACGCTATTAACTATTAACGTACCTGTCTCTTCCGAAACGAATGAGTACTATGTAGAGCTCTATACTACCATCGAATCCTCTTAGTCT
+
9:<=?CCC?@BAB=B969@@DBD@@=@AA?ABBC;:8;?BCCCDCC@CC?C@AB@99999*;>BDBCBCAB;;;0;A;;;;;*;@>@5;;;*:@@<ACCBBA@@A4849C>@AB>AABADCBBDDBBB???B?BBBB;>=B@?@?@;@<@??<?AAA@BBB?BCBBBB?BB?@@A7<;:;D7;::4888888%/:58/./559>@=@;=?:9489==IFHGEBBBCCE@D@AA@<9::=@??ABAAAB>??DCBBADABBCB=>=>;>>AAA<A@:;;;;ABBBB
@ATNG8:04288:01012
GATGGTAGCGCATATCAGCGCAGCCCAGAAGATCAGGAACTCTAGAAGAATTCAGATTTTTAACACGAGAGTAAACGTAAAAAGAAGGTTTTACAAGACTCACGTTAACAATATTGCATCAGTACGCACACAATCGAAGCGCAGTAAGGATGGCTAGTGTAACTAGCAAGAATACCACGAAAGCAAGAAAAAGAAGTACGCTATTAACTATTAACGTACCTGTCTCTTCCGAAACGAATGAGTACGATGAGATCTCGTGTGCTACCATCGAATCCTCTTAGTCT
+
5::>?BBCCBAABCCECBDCCCCCC>CCC@CBBBBC=A=@@AABBB?BB?B;?>AAABBB5B@CCCCCCDAA@B<AABBFGG5BDAGACCC=BBC@CBBBBCC;:::AAA?BBB?CCCCDCBA@BBBBBA@B?AA;;7;>?AAA>>;B@D::8:A??>AA@:>>AA>?:?@;>>>;=<777.:9:488888(6=6<686BBB>>;>=AA>>6:4:<@9:9;CBBBBB?C@CBD>DDD?CCABBCCBB@BBBAAC@@?@@<>:;AA<@@@@A;>><788<ACBBB
@ATNG8:04289:01029
GATGGTAGTGTCAGTGCGCGTCGTCCAGAAGATCAGGAACTCTAGAAGAATTCAGATTTTTAACACGAGAGTAAACGTAAAAAGAAGGTTTTACAAGACTCACGTTAACAATATTGCAGCAGTACGCACACAATCGAAGCGCAGTAAGGATGGCTAGTGTAACTAGCAAGAATACCACGAAAGCAAGAAAAAGAAGTACGCTATTAACTATTAACGTACCTGTCTCTTCCGAAACGAATGAGTACTGTATCTATGTGTGCGCTACCATCGAATCCTCTTAGTCT
+
4===?ECCBCBBBCCCCCB@A@@A@@CCC@BBAAAC?B=AACAABB@DC>A>???AACCC3C@CBBBBBBBBBB?BBBCCCC5DB>B5;::.;CC@CBBBCDDAB?C@CC?BBB=??AACCBCCCBBCDDBB@BBCC?BBBABBBB>B@FCB?BCCDCCCC?BBABBB@BB>B@B;@@9992:@>:88888(8>:<888AABBB;?;?@@B<>;>AC;;;:CBBBBB?C?ABC>D9999BAABBBBABBBBBBBBB>>??@AAAA<AAA=>9<?::::8=B???
@ATNG8:04299:01025
GATGGTAGTCTCAGATAGTCTATAGACTTCATTCGTTTCGGAAGAGACAGGTACGTTAATAGTTATAGCGTACTTCTTTTTCTTGCTTTCATGGTATTCTTGCTAGTTACACTAGCCATCCTTACTGCGCTTCGATTGTGTGCGTACTGCTGCAATATTGTTAACGTGAGTCTTGTAAACCTTCTTTTACGTTTACTCTCGTGTTAAAAATCTGAATTCTTCTAGAGTTCCTGATCTTCTGGAGATCTCATCAGCGAGCTACCATCGAATCCTCTTAGTCT
+
944459::@;>;;;<<;;;======<?>.45908CCD=CC?C?CBAABBB>B@ABA?C?AA??<@@BAA=B>>D?AAAA@2AA?BBFD>DB??9?A?9<?999ABAB@CCGCCCBB@CBB@C?GCCCAAAFACDDB7;;@@@@BBBBEBCCCBB@CBB?BB=A>A@@ACCBBA>A;;;092999999*9=:AA4:9B@BE@@?@2::::*;??BB?A?BB?CBBBB;;;;?DBBAAD@CBCABBBB:;;BBBBBBBCCBBA@<@:99A>BD@AAA@BCCBB
@ATNG8:04310:01035
GATGGTAGCGCATATCAGCGCAGCCCAGAAGATCAGGAACTCTAGAAGAATTCAGATTTTTAACACGAGAGTAATCGTAAAAAGAAGGTTTTACAAGACTCACGTTAACAATATTGCAGCAGTACGCACACAATCGAAGCGCAGTAAGGATGGCTAGTGTAACTAGCAAGAATACCACGAAAGCAAGAAAAAGAAGTACGCTATTAACTATTAACGTACCTGTCTCTTCCGAAACGAATGAGTACTGCGTCTCACTCTCGCCTACCATCGAATCCTCTTAGTCT
+
9<<=?D;;;ACAAAC>=CCBCCDII;;;9=995=>>:>;<?@ABAA=AC>A=A@B@AA@@0@@BCBCBBDCCC@A@@AAA@@1@C?C@CDD;CBA9::??A@AAA=@?AA=@?B?CCDCIBBBCBAAAA???@BFBB@B9:9EDBB>B?CCC?CAAAA@@@@BBBBAA>>@:??>4::888)8<<788888(.:37...8899><@:?>>>:>5:;BA@=A@AA@AA?C@BDE=BBB>@@CBAABBAAACBBCCCCCBBCEACBB?B@@@@?AA?BDD@BC:::
@ATNG8:04311:01024
GATGGTAGGAGACACGTCGCACACGTACTCATTCGTTTCGGAATGAGACAGGTACGTTAATAGTTAATAGCGTACTTCTTTTTCTTGCTTTTCGTGGTATTCTTGCTAGTTACACTAGCCATCCTTACTGCGCTTCGATTGTGTGCGTACTGCTGCAATATTGTTAACGTGAGTCTTGTAAAACCTTCTCTTTACGTTTACTCTCGTGTTAAAAATCTGAATTCTTCTAGAGTTCCTGATCTTCTGGGCAGACTCTCACACGCCTACCATCGAATCCTCTTAGTCT
+
4:9:7@>B@DBBBB<<<<<<@?@AB>>>><<:59494)/7392//////9:69;;<?6?.7338276;>::;=;>A>97777'7:3=5555&2;77188;2>B>A<>>8718A>>?@;<8;CE<A=>==;;:;?;@@BB=?>>BC@>>>??AA==>@:;::9@@:>:>@@B@??AB=C;;;;1;<A=AAAAD7@@>>>9>>?BAA>=;;-5555'5<=>A<@<@@<@@@>>@@=B=A?>>>B:<;=?7>AAA??<<=B@@@>><>@@<@A?::7:@;@?=:>?A<<
@ATNG8:04315:00998
GATGGTAGTATATCGCGTCGCTATCCAGAAGATCAGGAACTCTAGAAGAATTCAGAATTTTTTAACACGAGAGTAAACGTAAAAAAGAAGGTTTTACAAAGACTCACGTTTAACAATATTGCAGCAGTACGCACACAATCGAAGCGCAGTAAGGATGGCTAGTGTAACTAGCAAGAATACCACGAAAGCAAGAAAAAGAAGTACGCTATTAACTATTAACGTACCTGTCTCTTCCGAAACGAATGAGTACTGTATCTATGTGTGCGCTACCATCGAATCCTCTTAGTCT
+
4<9::@>A;;9=B>BEBB=CBBA@@:::;5;B=?A;2615==:966;?>;><<<00*00000#/3869///9:;;;2:8444444#4<<=@@@>+<955)599=;<;994)4<?B?@A@@BBBBCCHECCB@@BC@@>@BBB>@?AAA???>B@BBB?AACCB:;;?BBB:::?BC@????BA999,775+5=AAA.9;7;///::<996:6////37378BAA=B@@@@DA<;:;@>6=00+000=@AABBBCBBBBAAA<=>>88555-255880551655+24444
@ATNG8:04324:01000
GATGGTAGGCACTGCGCACACATCCCAGAAGATCAGGAACTCTAGAAGAATTCAGATTTTTAACACGAGAGTAAACGTAAAAAGAAGGTTTTACAAGACTCACGTTAACAATATTGCAGCAGTACGCACACAATCGAAGCGCAGTAAGGATGGCTAGTGTAACTAGCAAGAATACCACGAAAGCAAGAAAAAAGAAGTACGCTATTAACTATTAACGTACCTGTCTCTTCCGAAACGAATGAGTACACACTCTCATATGACACTACCATCGAATCCTCTTAGTCT
+
:?;@9BAA87/////99<<BDBBBB=BBB<?>@BAA;A=@@>696>9==:>9;;484=;;,<9>?8:;::9777*8;@?@@@+?D=<1699&5;@99:69==>69;9@AA?BBC=AAAABBCCCCCCBBBCC?CCBB?BBBABB@@>C?B998:A@@@CCB?BBDC@A>AD?989@BBCCC=B==8=<<<<='9;6;///@@B@?<@:>>>><@<>BB;;9;BAABCC@C?CBC=CCC?BBBBBBBBBBBBB@@@@CCC???CBCC@CBAAC?BC@:::@CCCBB
@ATNG8:04329:01029
GATGGTAGTGCGTGAGAGAGAGACCCAGAAGATCAGGAACTCTAGAAGAATTCAGATTTTTAACACGAGAGTAAACGTAAAAAGAAGGTTTTACAAGACTCACGTTAACAATATTGCAGCAGTACGCACACAATCGAAGCGCAGTAAGGATGGCTAGTGTAACTAGCAAGAATACCACGAAAAGCAAGAAAAAAGAAGTACGCTATTAACTATTAACGTACCTGTCTCTTCCGAAACGAATGAGTACATAGATATACGTATAGCTACCATCGAATCCTCTTAGTCT
+
;999054/7;00///<<ABBB@<<<4:54.5<<<<<;A:=BBB844733.3488393<<=+B>=BBBBB=====5:7::<<<)?A=A;@@?7>AC?::9CCBBCC?B>BB?AAA>A;::D@@ACGHGCCBCC@CBCC@CAA@BBCB@E@BBB@BCCCDDDC>AAB???>@@:?@9489////&///(//////$/96762588;?;5887588;A;>>CBB?BBBBBBC?A=@@>9@00,0000000@BBA>=<B=859>AA>>>;;7;@???=@@<?>;6:@///
@ATNG8:04332:01032
GATGGTAGCGCACACATAGATACAGTACTCATTCGTTTCGGAAGAGACAGTTACGTTAATAGTTAATAGCGTACTTCTTTTTCTTGCTTTCGTGGTATTCTTGCTAGTTACACTAGCCATCCTTACTGCGCTTCGATTGTGTGCGTACCGCTGCAATATTGTTAACGTGAGTCTTGTAAAACCTTCTTTTACGTTTACTCTCGTGTTAAAAATCTGAATTCTTCTAGAGTTCCTGATCTTCTGGACGACGCGCACTGACACTACCATCGAATCCTCTTAGTCT
+
;5==9>>JCCBBBC:;=CKHDBBBBBBCBCBA?A@@@;@B?C@CCCCCC@A?@BBB@B?AC@?;@=@;;;:955@7@@AAA2BG@BDCD@CABB?@@C@;;7;;;CAA>BCDCBCCC@DBB?B?BBCCCHCC@CCCB@CCCC;;;CCB?BBBBBB?@@@=A@=@?BABB<;;CD>@;;;;-;>B<;;;;.9@BAC>CBBCCCBA@@5;;;;*;@>@?9?=;;6;CCAA@B>B@BAACBC@CCD@CCBAABCBBBA@BCABBFEK@CBCCB@CE@C@A?@GHEC
@ATNG8:04286:01049
GATGGTAGCGCATATCAGCGCAGCCCAGAAGATCAGGAACTCTAGAAGAATTCAGATTTTTAACACGAGAGCAAACGTAAAAAGAAGGTTTTACAAGACTCACGTTAACAATATTGCAGCAGTACGCACACAATCGAAGCGCAGTAAGGATGGCTAGTGTAACTAGCAAGAATACCACGAAAGCAAGAAAAAGAAGTACGCTATTAACTATTAACGTACCTGTCTCTTCCGAAACGAATGAGTACTGCGTCTCACTCTCGCCTACCATCGAATCCTCTTAGTCT
+
AA@=ACDDCCCCCCCCCCCECCBDD>CBB@CDDCBB>@>A@CCCCD?BB@B???@CBEJE5D?CCCCCCCCCCC=BBBCBBB5BC?D6<;;6;BB>BCBCDDEDC?A>AC@DBB=ABCBCBBAABCCCBBBC@C????B@??AA@?:A=A::8:EBBBCCB?CCCC@@?BC?@@?:>;;=;3<:<788888(8=:@;;<@@@AA;?=?===7;7:ACAA>@@BA?@??B@BDD>CCC?:99ABA?>?ACAAABCCBBCCCC@BCC@C???D@CC<@@@?BCB@?
@ATNG8:04286:01085
GATGGTAGGACGAGCGTCTGAGAGGTACTCATTCGTTTCGGAAGAGACAGGTACGTTAATAGTTAATAGCGTACTTCTTTTTCTTGCTTTCGTGGTATTCTTGCTAGTTACATAGCCATCCTTACTGCGCTTCGATTGTGTGCGTACTGCTGCAATATTGTTAACGTGAGTCTTGTAAAACCTTCTTTTTACGTTTACTCTCGTGTTAAAAATCTGAATTCTTCTAGAGTTCCTGATCTTCTGGCGCTCTGTCACGTCTGCTACCATCTAATCCTCTTAGTCT
+
0/;;6:@D@CCA@@@;@?@CBBBC?DCBBCAA=AAAA=@@=@@@@@CC@B=BBCAB@I@BBBD@GAC;;;BAAACACDDEG5CC@BBCC>CC;;:;BB?CC?BBBAAB:<;CBBCIEGCC@C@AADDAAAB?@@@B=A@BBBBCDECBCECECB?B@?=?C>A??@BBBBBBB?@@@@@3A;@=ABCCC0@@;;;0:AAACBBBBA>AAA@,?;:::29<>@<@@@AAAA?C?;::CCC=??A=AACCBBBDCCBCA@;;;AAA=@@AAA?BB?CDE?CBC??
@ATNG8:04317:01058
GATGGTAGTGATACAGATCAGACACCAGAAGATCAGGAACTCTAGAAGAATTCAGATTTTTAACACGAGAGTAAACGTAAAAAGAAGGTTTTACAAGACTCACGTTAACAATATTGCAGCAGTACGCACACAATCGAAGCGCAGTAAGGATGGCTAGTGTAACTAGCAAGAATACCACGAAAGCAAGAAAAAAGAAGTTACGCTATTAACTATTAACGTACCTGTCTCTTCCGAAACGAATGAGTACGTGTCGACGTGTCTCCTACCATCGAATCCTCTTAGTCT
+
99:;7<<ABA<@?;;<<6557:=00)///5::@::54:79=://-8355(-(///89>>>1949=998877855-57<<A?>+>C:>0959*995.5>;99;954047:;6<;;05488:55/;9///<::::;;;=:<<<;<??>=B=A@@<@ABBCCEE?A???BE@CC<??F998B?>6:37/7;;;;;%;8266-5588758:>:97875:756;GGACBBABAC?@000>6=00+0;>099??>ABB@B@@=88;:::?=<8=887:/8788776<<<=?
@ATNG8:04318:01066
GATGGTAGGAGACACGTCGCACACGTACTCATTCGTTTCGGAAGAGACAGGTACGTTAATAGTTAATAGCGTACTTCTTTTTCTTGCTTTCGTGGTATTCTTGCTAGTTACACTAGCCATCCTTACTGCGCTTCGATTGTGTGCGTACTGCTGCAATATTGTTAACGTGAGTCTTGTAAAACCTTCTTTTTACGTTTACTCTCGTGTTAAAATCTGAATTCTTCTAGAGTTCCTGATCTTCTGGGTGCGCTACAGTCTCTCTACCATCGAATCCTCTTAGTCT
+
BBDD@CCC?BBBDDBCBBBBCCCCDCDBCCBB>BCBB>BGGG@DCCCCBC?BC@@A=?<?BBB?B?CCCCBBA?@2=<777'7<4@>>=5=B??<??A=BC<??AAA=8=;;;?@AA<@@@;=996///::<9;;;A:==?===>>>>>>A====88888<=5;5:=>AA;;::15669;,;6=:=====+=>;;;077=///:89<1888)6><==;?;;;7;BBB???;@=A@=<6613---)-//<<<C;;;=>BBB?77=43333606=0:>A<@@???
@ATNG8:04329:01087
GATGGTAGTCTCAGATAGTCTATAGTACTCATTCGTTTCGGAAGAGACAGGTACGTTAATAGTTAATAGCGTACTTCTTTTTCTTGCTTTCGTGGTATTCTTGCTAGTTACACTAGCCATCCTTACTACTCTTCGATTGTGTGCGTACTGCTGCAATATTGTTAACGTGAGTCTTGTAAAACCTTCTTTTTACGTTTACTCTCGTGTTAAAAATCTGAATTCTTCTAGAGTTCCTGATCTTCTGGACAGAGTGTGCAGATACTACCATCGAATCCTCTTAGTCT
+
94448<<=BCBBBBBBBB;66==;?995=:???@@AD?CCAC@CCCCC>=8@=@@@<@>AABE?D8;9A665=::.44444$3;699AB9:56626>>9<@79:@@@A>ACCBBBCF@CCE@B@DGCCCCCF@C;<<ACCCCGECA@@@@;;:<<8;;:;?A;?;?995====?:699>B0919;9999:(:=::9.9@@::9A@>@2:9:9*99:9=9>;>A=A@@@AAA>A@DCBCBDAA@B?BB;<;AA@@;;;A@@@CDCD@CC?@@@BB?::959AAAA
@ATNG8:04284:01137
GATGGTAGATACTCGCTGATACACCCAGAAGATCAGGAACTCTAGAAGAATTCAGATTTTTAACACGAGAGTAAACGTAAAAAGAAGGTTTTACAAGACTCACGTTAACAATATTGCAGCAGTACGCACACAATCGAAGCGCAGTAAGAATGGCTAGTGTAACTAGCAAGAATACCACGAAAGCAAGAAAAAGAAGTACGCTATTAACTATTAACGTACCTGTCTCTTCCGAAACGAATGAGTACGTGTGACGTACGTGAGCTACCATCGAATCCTCTTAGTCT
+
99;==BCCCCCCCGCBAACBBB:::.;?@:?BB@AA?C?AAA???D@DB?BA??@AACCC3C?AAACBA@A;;;/:<;;;;;*;C@E7<<<6;BA=AB<ACCDDC@C?CC?A@B>BB@ABBDCCECCDCCBB=CCCC>AAAABB@B>DD@@@>ABBBBDBB?A@BBCC@BB?>=><>>@AA;>==8<>???/@B=B:::@@AAA:>:=>>>7:6:ABBC@BBBBABB>A>ABC;C>><?ACCBBBBBBBBBBBCCCCAC@@ACCD?A@@@C@CC>;=;;@>88>
@ATNG8:04287:01136
GATGGTAGCACGACACGACGATGTGTACTCATTCGTTTCGGAAGAGACAGGTACGTTAATAGTTAATAGCGTACTTCTTTTTCTTGCTTTCGTTGGTATTCTTGCTAGTTACACTAGCCATCCTTACTGCGCTTCGATTGTGTGCGTACTGCTGCAATATTGTTAACGTGAGTCTTGTAAAACCTTCTTTTTACGTTTACTCTCGTGTTAAAAATCTGAATTCTTCTAGAGTTTCTGATCTTCTGGATAGCGACGCGATATACTACCATCGAATCCTCTTAGTCT
+
9=A>?BBBB??@>;;;;;;;;<@BBBBCCCBB?BBB@:BB<@<@A;:5BA8:;;BA?A?CCAA>B?BBBCCBA<?78:===+<>9>878(679,78=;<879179@9>@9@@===>@@>BBB;?;?@@@@===<B@@@=@@@@@@???A@@@@@@B8889<>>;>=@@AAABA=>:;;;GD;D<A;@@@@@/@@8880669///;;;>:<<<<.<===B;@:;:6;;;::;::3:<=AA@@7;;A<AAAA===@@@@>??AA?>>>9=<=@A<AA:;=>;>AA@@
@ATNG8:04292:01128
GATGGTAGTATCTGCACACTCTGTCCAGAAGATCAGGAACTCTAGAAGAATTCAGATTTTTAACACGAGAGTAAACGTAAAAAGAAGGTTTTACAAGACTCACGTTAACAATATTGCAGCAGTACGCACACAATCGAAGCGCAGTAAGGATGGCTAGTGTAGCTAGCAAGAATACCACGAAAGCAAGAAAAAGAAGTACGCTATTAACTATTAACGTACCTGTCTCTTCCGAAACGAATGAGTACGAGAGAGCACACGTGTCTACCATCGAATCCTCTTAGTCT
+
44<=266BB@;6666??====666;7;>=8=?999@7A<@?>;;??=>=<A;9977;;;;'717>;73377337)7744444$557<.555&5994;;;?BAAAA5:6;@<?@@;?@@@@@@BCBBAAABBA@C@;;8:@AACABB@C?BAB@CCCCBEBCBBCFDBA?@@=;:9;@AAAA7:9<899999(8?:@CCCCBCCB@B@BBFF@A???@@@?AAACBCEAA<>>=5=00*000=?@AB?;;B>>A>>>A=<8;:///3899=A<9:6://)/6666
@ATNG8:04292:01137
GATGGTAGTATAGAGCTCTACATAGTACTCATTCGTTTCGGAAGAGACAGGTACGTTAATAGTTAATAGCGTACTTCTTTTTCTTGCTTTCGTGGTATTCTTGCTAGTTACACTAGCCATCCTTACTGCGCTTCGATTGTGTGCGTACTGCTGCAATATTGTTAACGTGAGTCTTGTAAAACCTTCTTTTTACGTTTACTCTCGTGTTAAAATCTGAATTCTTCTAGAGTTCCTGATCTTCTGGTATACACACTCGCTCGCTACCATCGAATCCTCTTAGTCT
+
:;9:7;=BFCDCCCCCCFEDDBBBBCCCCC:999BBC>CE?B?BBBBBBB?CCAA@?C?AAAC?C?AAAAAA>>><?????/>>;?@AA9>B>><>BA;??675AABA=ACAA@@><;@AA6868=;>8::@;@AAA=A<>>>>@@?AAAA>?@@<<=<<AA<@:>>A@@?>>A:===AA.A9=6<9>>>+>;888)--3---989<1888)7::6=7=7//-/:::===;>7;;@@@@:>>A=@@@?@AAA>>>>>A?@<<>A:><>AA<@A9==@9>>A<<
@ATNG8:04297:01131
GATGGTAGCTCGCTGATGATATCTCCAGAAGATCAGGAACTCTAGAAGAATTCTGATTTTTAACACGAGAGTAAACGTAAAAAGAAGGTTTTACAAGACTCACGTTAACAATATTGCAGCAGTACGCACACAATCGAAGCGCAGTAAGGATGGCTAGTGTAACTAGCAAGAATACCACGAAAGCAAGAAAAAGAAGTACGCTATTAACTATTAACGTACCTGTCTCTTCCGAAACGAATGAGTACATAGATATACGTATAGCTACCATCGAATCCTCTTTAGTCT
+
>CFC>A=A;;?><<<CCBCA9:59=5:<<7;@@AAA@C?BBAAAAA>BE?B?:::BCKDD+C84443388888:19;22222$2848(...&...(.6686=<AA<@<>>;>>>5:;>>?;8:>>?=>>>@A;>>::;:85797675826//*.69>@>>?:@;;:@@<??:>AA:<=@@A0:9815>CCC)8;5>=;9;<<9949699794<2:8<;;:=;888==7;6<=<4=8807>>=:;:;:;>>>@AAA???::;=;//+/:9;;,88:>@@B:@;;86
@ATNG8:04298:01129
GATGGTAGTAGTACACTAGTCATACCAGAAGATCAGGAACTTCTAAGAAGAATTCAGATTTTTAACACGAAGAGTAAACGTAAAAAGAAGGTTTTACAAGACTCACGTTAACAATATTGCAGCAGTACGCACACAATCGAAGCGCAGTAAGGATGGCTAGTGTAACTAGCAAGAATACCACGAAAGCAAGAAAAAGAAGTACGCTATTAACTATTAACGTACCTGTCTCTTCCGAAACGATGAGTACTATAGACTATCTGAGACTACCATCGAATCCTCTTAGTCT
+
9;==@CCBBCBB@;;;;;:::45558==@9;;@@//)/)//)///)/93:9391//-66999)8(-////)3778;<3<=>>>==*55168=@G2C>@<====<<<:;5:5::7?AA588?=>:9:;;BC;:;BB?B;::6:999@=@@=B=A;:69BAABB<C;877377;??=ABB>B;;89055505AAAB/9946659;===?;>498<;6;987::::?B=?AAA=?:=<=7=00/6:6=<@BAAAA@;;:@BBBBBCCCBC?B999A=@@<@??:;C???
@ATNG8:04302:01121
GATGGTAGCTCGCTGATGATATCTCCAGAAGATCAGGAACTCTAGAAGAATTCAGATTTTTAACACGAGAGTAAACGTAAAAAGAAGGTTTTACAAGACTCACGTTAACAATATTGCAGCAGTACGCACACAATCGAAGCGCAGTAAGGATGGCTAGTGTAACTAGCAAGAATACCACGAAAGCAAGAAAAAGAAGTACGCTATTAACTATTAACGTACCTGTCTCTTCCGAAACGAATGAGTACGAGAGAGCACACGTGTCTACCATCGAATCCTCTTAGTCT
+
?::<<ABCABBCBCCBCCCCBBBCB?BHD?BBBABB@B@BBBBBBB?BC?C?A@>>?DDD3C?AAABBBBBBBA:><@@@@@0@A>B5;<;6;CD?CBABCCDCC?B?BDADAA=AABBBCBBBBBDBBBCC@CCCD>AAABBBBB>C@BAA>ABBBBBBB?ABBBBB>BB>@@B>@@@@@;>;;5:AAAA/AB<@666AAABA;@:@?CD8:7:ABBC@BCBBBCC?B?BBD>CBB?AAABBCCB@@@?88=@C>>@@A???>><>>>>A;@@=???<?@:::
@ATNG8:04305:01117
GATGTAGGCACTGCGCACACATCCCAGAAGATCAGGAACTCTAGAAGAATTCAGATTTTTAACACGAGAGTAAACGTAAAAAGAAGGTTTTACAAGACTCACGTTAACAATATTGCAGCAGTACGCACACAATCGAAGCGCAGTAAGGATGGCTAGTGTAACTAGCAAGAATACCACGAAAGCAAGAAAAAGAAGTACGCTATTAACTATTAACGTACCTGTCTCTTCCGAAACGAATGAGTACGTGTGACGTACGTGAGCTACCATCGAATCCTCTTAGTCT
+
4499;>C?A;66<<<<A>ABC<<<5<@B?@BCAABAD?BBC?A@B?AA>A?@@::8CBC1C?BBBBBA@?<;;3;;99555$9@<@2999&5;<7=966DCCCD?B?BD@BBB@BBBBCBCCEDBBACCCC@BBBA?@@@@9:993;@C;;;:BBCCBBC?BBCBBB?@@<:994:ADBD;A8818AA?A/;;5;888=>?8717:>=>?5:5:=B@@<@@;;9?=:>:99:59BA?BBBBBA@B????@BBBBBDBBDBBBBB?:9:?B?@@=A==8=BA88
@ATNG8:04305:01134
GATGGTAGTCTCAGATAGTCTATAGTACTCATTCGTTTCGGAAGAGACAGGTACGTTAATAGTTAATAGCGTACTTCTTTTTCTTGCTTTCGTGGTATTCTTGCTAGTTACACTAGCCATCCTTACTGCGCTTCGATTGTGTGCGTACTGCTGCAATATTGTTAACGTGAGTCTTGTAAACCTTCTTTTACGTTTACTCTCGTGTTAAAAATCTGAATTCTTCTAGAGTTCCTGATCTTCTGGGTGTATCAGCGAGTATCTACCATCGAATCCTCTTAGTCT
+
<4448666=?CCEBAB<>>555:=@BBBBBCC@BBBD=CC@CACHEDCBB>AA@;;5;4::796;=A@@B<ABCC<??AA@.@A=AAAA;::0>8>00+0B,00;BBD=@@BBCBBD?CCD@E@CCAAACDC@BBBB?BBCBBCCCCAA@@@???>BAA<@@-0+0;>@@BBBB4;;;;0929;9999*5559D9:9BBCBB:::2;:::'9=>?=:>=AA?CCCCBBC8;8;BBBAA=??B@;AABABCDGCCBCBCDCCAA>ACCBB?AB?AAA<??AAA
@ATNG8:04307:01120
GATGGTAGTGTGTCTCTGAGAGTAGTACTCATTCGTTTCGGAAGAGACAGGTACGTTAATAGTTAATAGCGTACTTCTTTTTTCTTGCTTTCGTGGTATTTCTTGCTAGTTACACTAGCCATCCTTACTGCGCTTCGATTGTGTGCTTACTGCTGCAATATTGTTAACGTGAGTCTTGTAAAACCTTCTTTTTACGTTTACTCTCGTGTTAAAATCTGAATTCTTCTAGAGTTCCTGATCTTCTGGGTCTCTCTCTCACGCACTACCATCGAATCCTCTTAGTCT
+
449:7;<<CBBCCC?595<555==CBBBCCBB?BCCE>DG;<;;BAABBB>BCC99.55;566:A9?;;66555:.544444#44.44::1::9:69555)59299>??;7<@GCCBCD@BBB>B?CC=;;GFC=A@AA=BBAACBC9;;@<0000/)/::)569=8;;;=>?@>>26;@@@3@;@;;;;;;*:DCCC=B999:;9959.555&599996;4;=5699@@@@6929DA@@=2979:,9999@AABBAAA;;9@A?@=@AA<<6<=:000,00@B:
@ATNG8:04308:01097
GATGGTAGCACACGAGATCTCATCGTACTCATTCGTTTCGGAAGAGACAGGTACGTTAATAGTTAATAGCGTACTTCTTTTTCTTGCTTTCGTGGTATTCTTGCTAGTTACACTAGCCATCCTTACTGCGCTTCGATTGTGTGCGTACTGCTGCAATATTGTTAACGTGAGTCTTGTAAAACCTTCTTTTTACGTTTACTCTCGTGTTAAAATCTGAATTCTTCTAGAGTTCCTGATCTTCTGGGCAGACTCTCACACGCCTACCATCGAATCCTCCTTAGTCT
+
77:;69=ACBCBBB;<=BA@>9545=A?@C;<5;@A@9@@9@5??AAA;:89A>:=9?9;:::7;7:?@BB@A:B>BCCCC3BA?B88816AAB>@?B?AA9::?<@A47677<;;;5:>@<@<@AA><;;@;=<=>5;;==;<=:66===/--90--/7<>171;@?A@;;;;59;>AB3;7;<?????.;;;:<077:///::<>1888)8<=>?;@<;;7;@@===>:=8==:66613327-7,--3366:>><::2-22902,,,7,99,,-(-497798
@ATNG8:04314:01090
GATGGTAGCTCTGCTCTGACTCTCGTACTCATTCGTTTCGGAAGAGACAGGTAACGTTAATATGTTAATAGCGATAACTTCTTTTTCTTTGCTTTCGTGGTATTTCTTGCTAGTTACACTAGCCATCCTCACTGCGCTTCGATTGTGTGCGTACTGCTGCAATATTGTTAACGTGAGTCTTGTAAAAACCTTCTTTTTACGTTTACTCTCGTGTTAAAATCTGAATTCTTCTAGAGTTCCTGATCTTCTGGTGTCTGATCTGTATCACTACCATCGAATCCTCTTAGTCT
+
/9778<9<;556>=<=><BD;:55;;9455596:>>C=BB=A<?;97///)//)/55053-///72729///////5;;2/////$5::1;:;>4656949555)59.5544<<9;;;=;5543999398;:88:55549:55.49955665<<=<<<:9:3444.458<5884448:<<:===>>>+;5:044;==):;>>>4>5////////)///&/////)/4:;5//6555;.4.49;9::8<::5:::555:;9949:4455//9)///772//)4<<8=>==<
@ATNG8:04314:01092
GATGGTAGTGTGTCTCTGAGAGTAGTACTCATTCGTTTCGGAAGAGACAGGTACGTTAATAGTTAATAGCGTACTTCTTTTTCTTGCTTTCGTGGTATTCTTGCTAGTTACACTAGCCATCCTTACTGCGCTTCGATTGTGTGTGTACTGCTGCAATATTGTTAACGTGAGTCTTGTAAAACCTTCTTTTTACGTTTACTCTCGTGTTAAAAATCTGAATTCTTCTAGAGTTCCTGATCTTCTGGTATGACTAGTGTACTACTACCATCGAATCCTCTTAGTCT
+
::9:499?ABBBB@;;;BCBCCCBAA@@@@::7:ABD?CC?B?BCCCCCC@CCCCB@BADDCC@CACBBAAA@AB>BABCB2BB@BCCH?BCCC@CEC@CC=CBCCCD?CEEDCCBB?BCC@C?DBCBCCCC@CCDD?CCBBCBBBDCCCBA@AB?BAB>AA@D@C?ABCCCCC?BCCED8@;@9:::::*;A@AB:;;CBBCCCCC?CCCD5CCBDC@C@CD@DCBBBBB@BACCBCBB>AACACCCCBBBBCCCCDCCCCCCD@CDCCC<@@?;;;@CCBAA
@ATNG8:04315:01121
GATGGTAGAGAGAGCTCTCTCATCGTACTCATTCGTTTCGGAAGAGACAGGTACGTTAATAGTTAATAGCGTACTTCTTTTTCTTAGCTTTCGTGGTATTCTTGCTAGTTACACTAGCCATCCTTACTGCGCTTCGATTGTGTGCGTACTGCTGCAATATTGTTAACGTGAGTCTTGTAAAAACCTTCTTTTTACGTTTACTCTCGTGTTAAAAATCTTGAATTCTTCTAGAGTTCCTGATACTTCTGGGTGCGCTACAGTTCTCTCTACCATCGAATCCTCTTAGTCT
+
9<;=?CCBBEAAADBA;;<959@=>966;<@@?BBBB=BB?C?;;0=>==-0/:9839083:=5:>ABAABAA:@696666(67388222)29995::949;222299:5>;>;;:<>;AAA;@<@A=9:;;;:>??B=DA?A????@@AA@?=;:075717@;@;<<>>><A<<1756787(74<199999)99;::3:77598=>>@<;@>@,6//*/9596>=<@??>>>@7;6;A@>9;:6::>B8975--,,2622-3769...7279;9:2557<33-3=333
@ATNG8:04316:01102
GATGGTAGATACTCGCTGATACACCCAGAAGATCAGGAACTCTAGAAGAATTCAGATTTTTAACACGAGAGTAAACGTAAAAAGAAGGTTTTACAAGACTCACGTTAACAATATTGCAGCAGTACGCACACAATCGAAGCGCAGTAAGGATGGCTAGTGTAACTAGCAAGAATACCACGAAAGCAAGAAAAAGAAGTACGCTATTAACTATTAACGTACCTGTCTCTTCCGAAACGAATGAGTACATAGATATACGTATAGCTACCATCGAATCCTCTTAGTCT
+
9:==?CDB@@ACCCCCCCCBBCBBC=BBC?CBBBBB?B?CCCAAAB?CD@B?AA@BBBBB3B?CCABCCBB@@@8=;=@AAA0AC@C5;;;.;BA>BBBBDDCCD@B?CC@CCD?BBBAABBBCCCCCBBBD@DAAA@D??????B>B=B99;:CBBBBBC????AAB@BB>AA@;@@@>>5>::3:::;;.7>7<///=@AAA<@<@@??<A<A@CBC@BBBA@@>9?=@@A=BBB?CAAACCAAAA@@?@>A@AAA;;=AAAA7?=?AD=><8>>96==///
@ATNG8:04316:01115
GATGGTAGCACACGAGATCTCATCGTACTCATTCGTTTCGGAAGAGACAGGTACGTTAATAGTTAATAGCGTACTTCCTTTTCTTGCTTTCGTGGTATTCTTGCTAGTTACACTAGCCATCCTTACTGCGCTTCGATTGTGTGCGTACTGCTGCAATATTGTTAACGTGAGTCTTGTAAAACCTTCTTTTTACGTTTACTCTCGTGTTAAAAATCTGAATTCTTCTAGAGTTCCTGATCTTCTGGGCAGACTCTCACACGCCTACCATCGAATCCTCTTAGTCT
+
A?B>@CCCCBBB@AA<<CCCCCBCCCAAABBB?BABC:BB>B=ABBCCCB?BBBBB>@>@BAA?B=@A:99BA>?<?8<==0=?:@@@B=?AAA????>AA<@?@AAA=A??;AAAA<?>><>=???@;;;E=???@<??C??>>>BB@@@;::D379;<@A=A=AABCC@@@A;???DE;G7:49;;;;+;=;;;5<<<<<=>=::7:AAA/A;;;B=A<@@<@AA@@@@;@=@@=<<A;@>>D;B:::>>@BAAAAAA;388;5666696:;699838666:
@ATNG8:04321:01121
GATGGTAGTGTGTCTCTGAGAGTAGTACTCATTCGTTTCGGAAGAGACAGGTACGTTAATAGTTAATAGCGTACTTCTTTTTCTTGCTTTCGTGGTATTCTTGCTAGTTACACTAGCCATCCTTACTGCGCTTCGATTGTGTGCGTACTGCTGCAATATTGTTAACGTGAGTCATGTAAAACCTTCTTTTTACGTTTACTCTCGTGTTAAAAATCTGAATTCTTCTAGAGTTCCTGATCTTCTGGAGATATCATCAGCGAGCTACCATCGAATCCTCTTAGTCT
+
/:9:6?;?AB?@;<;;;;;>B@ABAA@?>>=?<?ABD@CC@C@CCBBBCE@BBCBB>B?CCCC@EBCCCCCBBBB>@@@@?,;;69@CC>CDBB>BBD?CB;=;CDCG@CDCCCCCC@BBB?C?CCCCCCCC@CBBC@DCBBEBBBBBBBBCBCC@BAB?CC@B?BBBCCCCBBBA::;:.;=A<ABBDC2BDDDC?CCBBBBACBB@CDCC5GCCHCAC@CC@BBE@@@C@B?CDD@A@:;:B@BBCCCCCCBCCCCC@AADCCABBBCC@BB@@@@?BBBBA
@ATNG8:04328:01092
GATGGTAGTGTCATATGAGAGTGTGTACTCATTCGTTTCGGAAGAGACAGGTACGTTAATAGTTAATAGCGTACTTCTTTTTCTTGCTTTCGTGGTATTCTTGCTAGTTACACTAGCCATCCTTACTTCGCTTCGATTGTGTGCGTACTGCTGCAATATTGTTAACGTGAGTCTTGTAAAACCTTCTTTTTACGTTTACTCTCGTGTTAAAAATCTGAATTCTTCTAGAGTTCCTGATCTTCTGGAAAGCGACGCGATTTACTACCATCGAATCCTCTTAGTCT
+
44;=066BBBCBD@CCCCDBBBBBCBBABB::5;;:4)4;8=:<<ACBBB>BA@@??B@BBBC@C@CBBBBCDEE?@@@@@0@B<@?CC>;;;DABBB@CC@<<;@AC?CC;;<CCB>BBB7;5;;;5;CCEADDDCADBBBDCCDEDBBBBDEEABBB@BC@D@BBBBB;;;D?C@@@@7@>B=;;;;;*;CAAB;;;DCCCBBAA5;;;;*;BAA@8<800+0@@BFCD@E?BBBBED=@@D5;;0;@BBBBAC;;;0;BBBB?AABBA?BB>AAB?BBBAA
@ATNG8:04333:01116
GATGGTAGCACACGAGATCTCATCGTACTCATTCGTTTCGGAAGAGACAGGTACGTTAATAGTTAATAGCGTACTTCTTTTTCTTGCTTTCGTGGTATTCTTGCTAGTTACACTAGCCATCCTTACTGCGCTTCGATTGTGTGCGTACTGCTGCAATATTGTTAACGTGAGTCTTGTAAAACCTTCTTTTTACGTTTACTCTCGTGTTAAAAATCTGAATTCTTCTAGAGTTCCTGATCTTCTGGGTGCGCTACAGTCTCTCTACCATCGAATCCTCTTAGTCT
+
:<:=?CBCCCBCB;:6BCCBBBCCCCBBBDCC>ABBB=BB=@?@BBBCAA>BDAAA?B?BBBB?C?A@BBBBB><9=<=>?.=?;>99929A?=;>BB=BB587AB>><>BB@?A==9>AA7;7;>>A;<;A;A?>>7;;>>>>@AAAAAA???A=>>><@B:>:>A>>>C??A:====<1<6<699997+8=;;;19::878>=>>;<@@@,@///@9=9>>:=AA;;;;=A=AA=>=?9:9::2///;;;?AA@??AAAA=;;5;566=5;;5;??;AA<=>
@ATNG8:04288:01188
GATGGTAGATATATGCACGCTCTACCAGAAGATCAGGAACTCTAGAAGAATTCAGATTTTTAACACGAGAGTAAACGTAAGAAGAAGGTTTTACAAGACTCACGTTAACAATATTGCAGCAGTACGCACACAATCGAAGCGCAGTAAGGATGGCTAGTGTAACTAGCAAGAATACCACGAAAGCAAGAAAAAGAAGTACGCTATTAACTATTAACGTACCTTTCTCTTCCGAAACGAATGAGTACACATCGTCGTGTCGTGCTACCATCGAATCCTCTTAGTCT
+
99::;?@ACBCCCCBBBBA@@DCBB?BDC@CCCAAA?B@CBB99:E@CC?B@99:AAAAB1B?@>>A@AAB><<6=ABC?BE@BA9=2999.;CC@CBBBCEBAA@C@BC?CCC@CCCDCBBBCCDDAAABD@A????CA@@BBBB=@=@9859ABBBBBC?BBBBBB?BB=A@A==<==<5>;;6;BBBB/==69///;;??B=A=A?>>=A=BACCC4:90;>AA?C@BAA>ACC@A@A@CBCCBBBBBBBBBBBCA@A@CCC@CBA@@<>?<>=>;?>>?B
@ATNG8:04299:01146
GATGGTAGTGTCATATGAGAGTGTGTACTCATTCGTTTCGGAAGAGACAGGTACGTTAATAGTTAATAGCGTACTTCTTTTTCTTGTCTTTCGTGGTATTCTTGCTAGTTACACTAGCCATCCTTACTGCGCTTCGATTGTGTGCGTACTGCTGCAATATTGTTAACGTGAGTCTTGTAAAACCTTCTTTTTACGTTTACTCTCGTGTTAAAAATCTGAATTCTTCTAGAGTTCCTGATCTTCTGGATAGCGACGCGATATACTACCATCGAATCCTCTTAGTCT
+
5=<=?BCCCCBB=@@CCBCCDCBBBAAAABAB?BDCC=CD>B?BAB@@BB@BCDBB@D@DD@A>A?BABBAA@BB9;0000)0>6000??2?7?:9==B@BA?:98@ACAEGJDCCCC?BCC=B=CDCCBCCCBCCBB>ABBAAABBCBCCBBBCC@C@@=@D@D?AACBBBBBA?@9999-9;?;:::::*;BBBE>CBBBCCC@A@5;;;;*;BBBDAC@CIADCDDBBB?C?CCDDCC=BAC@CBBCCCCBBBBCCCBCCCCC?CCCCC?BB?>>?>BCAA@
@ATNG8:04308:01180
GTGGTAGCATCATGCATATCTCACCAGAAGATCAGGAACTCTAGAAGAATTCAGATTTTTAACACGAGAGTAAACGTAAAAAGAAGGTTTTACAAGACTCACGTTAACAATATTGCAGCAGTACGCACACAATCGAAGCGCAGTAAGGATGGCTAGTGTAACTAGCAAGAATACCACGAAAGCAAGAAAAAGAAGTACGCTATTAACTATTAACGTACCTGTCTCTTCCGAAACGAATGAGTACGATGAGATCTCGTGTGCTACCATCGAATCCTCTTAGTCT
+
C@<?CCFCCBBBCCCCCCCCBBBA@DDD?CBB????B?BBB?>?C@CF?C@>>?BBBBB1B?B?@BECAA889.7<>??@@0@A>B5;;;6;@@=?A;@BBABC@A?AC?CBB>AABBBCCCCBCCCCCCB?CCDD>ABBBBAAC>B=B??>?CBCBCCB?BBBBBB>BB>===<?@@@?8@;;5;@@AA/@@<@787BCC??:@;>>AA;?;ADCBB?ABBABBB?C?BBB=BBC?BB@@@BBCC?@???>>888>>>===AA<AAAAA<==9::::>B>>?
@ATNG8:04313:01151
GATGGTAGGACGAGCGTCTGAGAGGTACTCATTCGTTTCGGAAGAGACAGGTACGTTTAATAGTTAATAGCGTAACTTCTTTTTCTTTGCTTTCGTGGTATTCTTGCTAGTTACACTAGCCATCCTTACTGCGCTTCGATTGTGTGCGTACTGCTGCAATATTGTTAACGTGAGTCTTGTAAAACCTTCTTTTATGTTTACTCTCGTGTTAAAAATCTGAATTCTTCTAGAAGTTCCTGATCTTCTGGGTCTACGCTCGTCGCGCTACCATCGAATCCTCTTAGTCT
+
44<=8<<<85559544::9;;<45.5555555.58:<4<>7;7;;;==>>9999555)46;;<=9=<@?>>CA@7;;055===);:>5;:;=445594955.5;156;;>A6==95999=8>>A29.9>959@<:5<<998==>995>:=<=<;?>7819978=?7;048>555<99495555&5.5.5555'55555)559555555:.5555$444596;8<=74////)/:1748;;:44.4355)5;;;;<;@BAAB>966<BB>BBB@?:?@8<<?29;A@@
@ATNG8:04317:01187
GATGGTAGTGATACAGATCAGACACCAGAAGATCAGGACCTCTAGAAGAATTCAGATTTTTAACACGAGAGTAAACGTAAAAAGAAGGTTTTACAAGACTCACGTTAACAATATTGCAGCAGTACGCACACAATCGAAGCGCAGTAAGGATGGCTAGTGTAACTAGCAAGAATACCACGAAAGCAAGAAAAAGAAGTACGCTATTAACTATTAACGTACCTGTCTCTTCCGAAACGAATGAGTACTGCGTCTCACTCTCGCCTACCATCGAATCCTCTTAGTCT
+
;;=>?BCCABBBBBCCBBBABBCCC@CFD@BCABCB@BB?@?888B8@A?B?AA???@@@.A>>?8BBCCE@=<5;=@@@@@1>=<B4999&5<<7;<<<?>>@C?C@CC?CBD=??9:;BBBGCCCCDBBB@BBAA?A@BBBBBC@C@BBB?BCBBBCDC@BBBAAA?BC=999;????<5?>>:????@/@B=A;;<A@??A<A:>>AB7:6:@BAB?BBCBBBB>A>AAA:@@A=??BBBCCCBBBA@@BBCBBBBBC@CCB?CACCCABB?@AA@DDB??
@ATNG8:04324:01170
GATGGTAGTCTCAGATAGTCTATAGTACTCATTCGTTTCGGAAGAGACAGGTACGTTAATAGTTAATAGCGTACTTCTTTTTCTTGCTTTCGTGGTATTCTTGCTAGTTACACTAGCCATCTTTACTGCGCTTCGATTGTGTGCGTACTGCTGCAATATTGTTAACGTGAGTCTTGTAAAACCTTCTTTTTACGTTTACTCTCGTGTTAAAAATCTGAATTCTTCTAGAGTTCCTGATCTTCTGGACAGAGTGTGCAGATACTACCATCGAATCCTCTTAGTCT
+
599:8B=BBBBCB>BCCCBBCBCCCBCBBBBB@BCCC>CD@FAIDDCCCCADCBBC@D@BBAD?C@FCCA@@AAB898BAA2AA<>=@@9949;7;=A>AA6:;:AAB?CCCCCDGD?CBBCC>CCBBCEBB>ACCC@CAA@CCBBBBCC@@ABB?AAB>??@C?BBDBBBBBC@CBBBB7A=A;;<;<;*;BBBM=CBBCGGCBAB=B@A@,@ACAA<A=@A?BBCCCAA@C@AABCCC>A@C@CBCCDCBBA?@ABCCCCAAA@CCCBB@BA=??>8>>>?A
@ATNG8:04331:01149
GATGGTAGACACGTGTGCTCTCTCGTACTCATTCGTTTCGGAAGAGACAGGTACGTTAATAGTTAATAGCGTACTTCTTTTTCTTGCTTTCGTGGTATTCTTGCTAGTTACACTAGCCATCCTTACTGCGCTTCGATTGTGTGCGTACTGCTGCAATATTGTTAACGTGAGTCTTGTAAAACCTTCTTTTTACGTTTACTCTCGTGTTAAAAATCTGAATTCTTCTAGAGTTCCTGATCTTCTGGTCTACTACACTGTACTCTACCATCGAATCCTCTTAGTCT
+
9<=>@DDCBBB;;6>;;;BB@@@ACB@AACBB?BBA@:@?;@>A@ABBBB>AAACC@C?AA??;??CBBBBAA?A;AABBB2??;D888)5???<@:0*00+....6626=:>@@??:===9=:=AAA>>>A<A@>>7>;?@?>?>>>>??AAAA:<>>;AA=A=ACA@>@B>=9=>>@@6?9=876666(8<99919::///9:9?=CCCC.>;==>;><??====?;;;;>7;;A@??8;;B=@@@A?@@AA:::???AAA??<>=>>@<AA<@><:<><<<
@ATNG8:04290:01197
GATGGTAGACATATCGTACTCTCTGTACTCATTCGTTTCGGAAGAGACAGGTACGTTAATAGTTAATAGCGTACTTCTTTTTCTTGCTTCGTGGTATTCTTGCTAGTTACACTAGCCATCCTTACTGCGCTTCGATTGTGTGCGTACTGCTGCAATATTGTTAACGTGAGTCTTGTAAAACCTTCTTTTTACGTTTACTCTCTTGTTAAAAATCTGAATTCTTCTAGAGTTCCTGATCTTCTGGCGCTCTGTCACGTCTGCTACCATCGAATCCTCTTAGGTCT
+
99;;8<@AABBAAA@;AFDBBAB@@@@>:;9=4==??8<?3803933333.3::<B?C?BBBB6A<?88AA:;7:/56888*661622+2222+228366058>>AA<AAD<<<AA<A<<6<6<<<>:::A=>>>@<@@A@@@?@@>>>@????:;;;=AA=A=@@>>=??>=7=====2==C:<===<+=====4=;;;;:>:>=18888(8<::=8=8<=7966---;-3-3;;;<?<??C=>>><<=CAA>>=A?:;:>>><AA@>>:>B<=::6--+-33
@ATNG8:04291:01238
GATGGTAGAGTATCATGTGTATCTCCAGAAGATCAGGAACTCTAGAAGAATTCAGATTTTTAACACGAGAGTAAACGTAAAAAGAAGGTTTTACAAGACTCACGTTAACAATATTGCAGCAGTACGCACACAATCGAAGCGCAGTAAGGATGGCTAGTGTAACTAGCAAGAATACCACGAAAGCAAGAAAAAGAAGTACGCTATTAACTATTAACGTACCTGTCTCTTCCGAAACGAATGAGTACTGATCTATGTGTGCGCTACCATCGAATCCTCTTAGTCT
+
9=<<?BCDDCCCBCCBAACDCBCBB@BBB@BBCCB@>@?BBCCCDD@CC@C?B@@@@@@B2B?CBCCCB@ACCD=CBBCBBB1@@<@2999.;BB@DABACCCBB>B>AB>ABB>BAAACCDCAAACCCCBB?BDBB?BAA??@??9@=A@?=@CBBBBCB?BBBAAA>@A>BBB<>>;;;3><:49<:<;.=?;A888AAAAA<@;@@AA;@<@?C@@<@BBBBBB@D@CCC<AAD@CAAAAAAABBBB@?@BBB@BBBBCBB@A@>@@=@A=687;>A>>>
@ATNG8:04299:01225
GATGGTAGCTATACGTATATCTATGTACTCATTCGTTTCGGAAGAGACAGGTACGTTAATAGTTAATAGCGTACTTCTTTTTCTTGCTTTCGTGGTATTCTTGCTAGTTACACTAGCCATCCTTACTGCGCTTCGATTGTGTGCGTACTGCTGCAATATTGTTAACGTGAGTCTTGTAAAACCTTCTTTTTACGTTTACTCTCGTGTTAAAATCTGAATTCTTCTAGAGTTCCTGATCTTCTGGTATGACTAGTGTACTACTACCATCGAATCCTCTTAGTCT
+
99<=:DCCBC=BBBBEFDDFBBA;99>?BBAAADCCD>CC@CAAAAA@@?@BBBBB@D=??BB?B@BAAA@@<3:33;;7;'<>47877,7<=?:?AB?CE999FB@@<@????@AA<>>>=A=AAAA???A<AA??7;:AAA@>==A@AB633=,---4;;2<6?????<<<A7::>DD6@=@;>>AAA/==99;46-----699>1888)5:99>:@:AC;B???@@@=B;>=A@@@<AA?=AAA@@=;==///9:966;>><@AAAA<>><;;;=AA>>>
@ATNG8:04301:01205
GATGGTAGTACATGATAGACGACACCAGAAGATCAGGAACTCTAGAAGAATTCAGATTTTTTAACACGAGAGTAAACGTAAAAAGAAGGTTTTACAAGACTCACGTTAACAATATTGCAGCAGTACGCACACAATCGAAGCGCAGTAAGGATGGCTAGTGTAACTAGCAAGAATACCACGAAAGCAAGAAAAAAGAAGTACGCTATTAACTATTAACGTACCTGTCTCTTCCGAAACGAATGAGTACGTGTGCGACGTGTCTCCTACCATCGAATCCTCTTAGTCT
+
9:<?:>>ED@666=;;;=<>>?BB@:A6:4//////)/)/778;9<9;:-3,39;555555#54=>;CB@@;>>@;A@;;;;;*5A:C@GDE<EBB@B@AACECCC>?=?@;?AA;??AAAACCCCCBDCCCC@B?994;???@@;97;@CCC@CBCCDCBB@BAA@@A>AA:@@@:>====5<==;::::::%0>:<///<;===:?:>====@=@@CA@>@CCCDDD@C@:::5;B@;:::A@AA???:9:AABBBBCADD<@;;7;:BBC=AA<?>><>A>>=
@ATNG8:04302:01216
GATGGTAGCGCACACATAGATACAGTACTCATTCGTTTCGGAAGAGACAGGTACGTTAATAGTTAATAGCGTACTTCTTTTTCTTGCTTTCGTGGTATTCTTGCCTAGTTACACTAGCCATCCTTACTGCGCTTCGATTGTGTGCGTACTGCTGCAATATTGTTAACGTGAGTCTTGTAAAACCTTCTTTTTACGTTTACTCTCGTGTTAAAAATCTGAATTCTTCTAGAGTTCCTGATCTTCTGGAGATATCATCAGCGAGCTACCATCGAATCCTCTTAGTCT
+
;6;>:><A@<@95555999<<:>:=>::<;;;679:;1/0)/2777:BBB=ABB9:695=:9=9@=BAA;:><>=888:::):A4::<<4845:5955.59.55.5:4/)//;///7727/4.439955555;.56?@7;<><;;<<=:::<:8<<3999249;<6889B@A@@=999555&5494;<<;<+@<@@D999BBCBBA==29555$5;;<@9C499?B999C=<7@7>::;?>?<BC<@AAAAAAA;:9A??>?000?;;:>9947<:=8857<BAA
@ATNG8:04318:01222
GATGGTAGCTATACGTATATCTATGTACTCATTCGTTTCGGAAGAGACAGGTACGTTAATAGTTAATAGCGTACTTCTTTTTCTTGCTTTCGTGGTATTCTTGCTAGTTACACTAGCCATCCTTACTGCGCTTCGATTGTGTGCGTACTGCTGCAATATTGTTAACGTGAGTCTTGTAAAACCTTCTTTTTACGTTTACTCTCGTGTTAAAATCTGAATTCTTCTAGAGTTCCTGATCTTCTGGTCTCTCTCTCACGCACTACCATCGAATCCTCTTAGTCT
+
;5<=9=CCCD@CCCCCCCDDDDBBBCBBCA99::BBD>CC@C@BBBBDCC?AA@@??A?BAAB>B>BBBBBCCCC?BBBBB3BB@BB>>7>BBB>BBB>BB588?BBE???AAA?==:=>>:>;>>>>>>>>:>A>>:<<==<<>>@>>>@>=<>=:::;>@<@<@@AA@@@AB<@??@@5@=B<@;999+78222(,,,,,,9;7:0888(2999=6;58818BAB=;;7:5::?9;=166=9<<<??AAA@@???AAAA>?;<<<@@=BA<==><@@@?>
@ATNG8:04319:01227
GATGGTAGGAGACACGTCGCACACGTACTCATTCGTTTCGGAATGAGACAGGTACGTTAATAGTTAATAGCGTACTTCTTTTTCTTGCTTTTCGTGGTATTCTTGCTAGTTACACTAGCCATCCTTACTCGCGCTTCGATTGTGTGCGTACTGCTGCAATATTGTTAACGTGAGTCTTGTAAAACCTTCTTTTTACGTTTACTCTCGTGTTAAAATCTGAATTCTTACTAGAGTTCCTGATCTTCTGGTGAGATATGCATGATGCTACCATCGAATCCTCTTAGTCT
+
9<;<>@;A?BABB<;;::;;<=>===@@>==;5:/--(-537(----557949;;;;7<0338:5:8=B==<8889479999$75272222&2;33,37;1;@:@@A;;;:==>>@@>>:;B@9=9=<///979=375>>;:85@>@=?::9=<:665//..2683737;;===;=<48::;;/;:?5;;>?>.===??7?>A===>=<<1///)////8385@@<<888877;;?;>:7955059959>??A=8;;@?????::;>?:;;;=B=DD:=>@=BA;;;
@ATNG8:04321:01192
GATGTAGAGTACAGTGTATTAGACCAGAAGATCAGGAACTCTAGAAGAATTCAGATTTTTAACACGAGAGTAAACGTAAAAAGAAGGTTTTACAAGACTCACGTTAACAATATTGCAGCAGTACGCACACAATCGAAGCGCAGTAAGGATGGCTAGTGTAACTAGCAAGAATACCACGAAAGCAAGAAAAAGAAGTACGCTATTAACTATTAACGTACCTGTCTCTTCCGAAACGAATGAGTACGTGTGACGTACGTGAGCTACCATCGAATCCTCTTAGTCT
+
CCBBCCCCCCCCCFCCE@@>@CCC?ABB@DBBBCCAD?BBBBBCC?BC@C@CCABACCB3B>BBCBBBBBBBC>CBBBBBB5AC?C?BBB<CCEICAAACC;<;?B?BC@BBF?BB??ACCCCBCCCCCCC@CCA@>ABBABB??<@?ABB?BCCCACCC?AACBBA>BB@BBB999@@@8A@@<=??@@/@B<?888AAA>>;><??AA<@<@ABBB@BBBCBBB?B?BBC>CBB?BBBBBBBCCCCCCCBBBBBBBBBBCBB>>@BCD@BB?BB@<ABBA>
@ATNG8:04324:01197
GATGGTAGTCTCAGATAGTCTATAGTACTCATTCGTTTCGGAAGAGACAGGTACGTTAATAGTTAATAGCGTACTTCTTTTTCTTGCTTTCGTGGTATTCTTGCTAGTTACACTAGCCATCCTTACTGCGCTTCGATTGTGTGCGTACTGCTGCAATATTGTTAACGTGAGTCTTGTAAAACCTTCTTTTTACGTTTACTCTCGTGTTAAAAATCTGAATTCTTCTAGAGTTCCTGATCTTCTGGGTCTCTCTCTCACGCACTACCATCGAATCCTCTTAGTCT
+
B@@?<B=CCCBCCCCCCBBBBCDCCCCCBB??<?BBC>BB>A=ACEBCBB@CCCCC?C?CC:97;?BBCCBCCDD=@@DDD1BB<??BB>BCDDAEIDACC@CBCDCE?BDDDD@@@=BBD?C?EEDDCB@@<@CDD@CBBBCCBBCBBBCCCBB?BBB@BB>B?BBBBCCCBB?A@>@@7=9=9:::::*:@>@B=A@CBCCCCBB@CCCD5DA@BDAD@CC?BCCBCBB?B?BCCBBC?BACF>CAAACBBBCCBBAAAABAC?CCCCC@CC@BBB>BB@A@
@ATNG8:04332:01222
GATGGTAGTGTGTCTCTGAGAGTAGTACTCATTCGTTTCGGAAGAGACAGGTACGTTAATAGTTAATAGCGTACTTCTTTTTCTTCTTTCGTGGTATTCTTGCTAGTTACACTAGCCATCCTTACTGCGCTTCGATTGTGTGCGTACTGCTGCAATATTGTTAACGTGAGTCTTGTAAAACCTTCTTTTTACGTTTACTCTCGTGTTAAAAATCTGAATTCTTCTAGAGTTCCTGATCTTCTGGCTCTCGTAGACAGATACTACCATCGAATCCTCTTAGTCT
+
999:7@=CCDCCBB??CCCCCBBBBBABBCBB<A>??:?C?C?C@@@DDD@AAACC@C@CCCC@CACCCCC99;B=@@CCC2BA>BDB>CCEC?BBC@CB>AAABBB?CABBBB@@=@AB?C>BAAABBBC>B@;;;==>;>>@A@@@AA>>?B<DBB?BC@C@CCCBBCCCB?CCCHD9C@B?B@@BB1CCCFG>@ABBCCCBBB?BBBB5BAABC@C@CCACBAAAAD?C?ABBBBB>AAC?BCAAACBBCCBBAA@DCCCC????BB?CA>?@@?CBB@@
@ATNG8:04290:01240
GATGGTAGATACTCGCTGATACACCCAGAAGATCAGGAACTCTAGAAGAATTCAGATTTTTAACACGAGAGTAAACGTAAAAAGAAGGTTTTACAAGACTCACGTTAACAATATTGCAGCAGTACGCACACAATCGAAGCGCAGTAAGGATGGCTAGTGTAACTAGCAAGAATACCACGAAAGCAAGAAAAAAGAAGTACGCTATTAACTATTAACGTACCTGTCTCTTCCGAAACGAATGAGTACTATAGACTATCTGAGACTACCATCGAATCTTCTTAGTCT
+
BBCC?CCBBBBBCCBBBBGCBB???:?AA=AA@A??=?@CDBAABA>BB>B>@??=>=>>.??AA?B?@@===?9?<BBBBB5BC?C=AAA9CCGGKAA@CDCCC<@;@A=???=??BBBCCCCCCCBBBAE?CBBB>@>>>@AAC@C?B@@?@DCDCCCB?AAABBB@C@;000*00:66.67:4888888%/:5:///88@??<?=B???5;5;=BAB?CCAAADD?C?BBD>B9959??@CCCBBA>>B@???BBBBBBBBBB?BBBBC?CBB>BB@ACAAA
@ATNG8:04291:01266
GATGGTAGTATAGAGCTCTACATAGTACTCATTCGTTTCGGAAGAGACAGGTACGTTAATAGTTAATAGCGTACTTCTTTTTCTTGCTTTCGTGGTATTCTTGCTAGTTACACTAGCCATCCTTACTGCGCTTCGATTGTGTGCGTACTGCTGCAATATTGTTAACGTGAGTCTTGTAAAACCTTCTTTTTACGTTTACTCTCGTGTTAAAATCTTGAATTCTTCTAGAGTTCCTGATCTTCTGGATACACTCATGTGCACCTACCATGAATCCTCTTAGTCT
+
/9;;;@@ABBBBCCC>A;@@;???DB;;;@@C?CCCB<BC@D?99:BBBB@DBBBB@B<=?BB?B?BB@>>==>><>>AAA.<==A>>>07@==:=BB<A@7;:@A@@<@AA@<<<>:>>>9=9899<=<<=<>@@D;>>=AA@??@@A>>>:9:8<==<@A=A=B??>>>A@?8=====/=9<9:::::*6:999.7-----99-/,-77-7-/*-3-34//-/::;A@@=A;@?A>>>:=>B<BB===633336;999>;>@A=>::>7//*/883779<=
@ATNG8:04298:01255
GATGGTAGCGCGACGAGCGTAGACCCAGAAGATCAGGAACTCTAGAAGAATTCAGATTTTTAACACGAGAGTAAACGTAAAAAGAAGGTTTTACAAGACTCACGTTAACAATATTGCAGCAGTACGCACACAATCGAAGCGCAGTAAGGATGGCTAGTGTAACTAGCAAGAATACCACGAAAGCAAGAAAAAGAAGTACGCTATTAACTATTAACGTACCTGTCTCTTCCGAAACGAATGAGTACAGAGAGTACGATATGTCTACCATCGAATCCTCTTAGTCT
+
BC@@>@BC@AACCCECBBBCCCBBC>CCC?DDDD??=?>BBCBAA@?BC>@>AAAAA???/?<AAAAAAAAB?C9?=:;;;;*;A>A5;<<.;CC@BBBBDCCFC?A>AB?BBB>AABBBBBACBCDCCBBB@CBBB>B@A@@???8?;?>><@B@AABBC@ABBBBB=AA>BBA;???;;/:::4:::;;+7=7<///::AAA:=:>CDD8;8;ACCC?CCBBBBB>@=@@@:@BC=AABBBCCDCCA??ABC@@>A???>==>;AAA>><>@:=>>=BB::;
@ATNG8:04299:01279
GATGGTAGCGCGACGAGCGTAACCCAGAATATCAGGAACTCTAGAATAATTCAGATTTTTAACACGAGAGTAAACGTAAAAAGAAGGTTTTACAAGACTCACGTTAACAATATTGCAGCAGTACGCACACAATCGAAGCGCAGTAAGGATGGCTAGTGTAACTAGCAAGAATACCACGAAAGCAAGAAAAAGAAGTACGCTATTAACTATTAACGTACCTGTCTCTTCCGAAACGAATGAGTACGATGAGAGAGCTCTCTCTACCATCGAATCCTCTTAGTCT
+
><;=?A<@BB;;:CCBBCCDB?BA<AAA>ACCCCC?C?CDCB@:96:@3:6:@@>@AA@2@????BABABBBB>B876FEF/??=?<?@@6@AB=B=>>AAAAA<A:AA<AAA<><?<9<<<@@@??;::A;ABAA<>=:99?:94::>>@;>>@@AAAA<AA==>:5:=:=AB<>>==@3::87==>=>,//-/<<<@@@A@<@<@>=><@<>>AAA=A>>><<<=A=@@?5<>=99==@??@B>>>?>>>??????@BAAAA<=<<7708:4;@A<A@@@;
@ATNG8:04306:01279
GATGGTAGGACGAGCGTCTGAGAGGTACTCATTCGTTTCGGAAGAGACAGGTACGTTAATAGTTAATAGCGTACTTCTTTTTCTTGCTTTCGTGGTATTCTTGCTAGTTACACTAGCCATCCTTACTGCGCTTCGATTGTGTGCGTACTGCTGCAATATTGTTAACGTGAGTCTTGTAAAACCTTCTTTTACGTTTACTCTCGTGTTAAAAATCTGAATTCTTCTAGAGTTCCTGATCTTCTGGTGCGCTACAGTCTCTCTACCATCGAATCCTCTTAGTCT
+
94447;::@E@@@;5555;;;;:?;?>9>B9999??C=CC@D>BBCCCCE@IDCCC@D@EBB@494;;;BBCBCC?@@CFC5CC@AACC<?@BA<ABB?BB:;;CCBCACCDDCCDC@BBC@C@CC:;:;;C@CCBB@BCECCA@ADBBBBCAAA@BBB@AC?A=@?ECCCCCC>A;;;;.;=A><;;;.;C@@A<AABAFICBAA5;;;;*;??;;6;=@B@CCCDCBB?B@BCCCC@:=00+0@@@BCCCCGCCCBDCCCC@DCC@@<@@;@;:6:AA?>
@ATNG8:04308:01250
GATGGTAGCGCATATCAGCGCAGCCCAGAAGATCAGGAACTCTAGAAGAATTCAGGTTTTTAACACGAGAGTAAACGTAAAAGAAGGTTTCAAGACTCACGTTAACAATATTGCAGCAGTACGCACACAATCGAAGCGCAGTAAGGATGGCTAGTGTAACTAGCAAGAATACCACGAAGCAAGAAAAAGAAGTACGCTATTAACTATTAACGTACCTGTCTCTTCCGAAACGAATGAGTACGTGTGCGACGTGTCTCCTACCATCGAATCCTCTTAGTCT
+
6:/0)599:=;;;<@>CBDDEBCAJ?CBB?BBBBBB>B:;;CDBAA=AA;?;>AB>ABBA0A=@ABACCCBBBF=A@::99-9?2:.94,49388555?>CC@D@;;5;AB=AABBABCBBBBCECBBE@BCBB@BAAAAA??;A?C;;9;BAAABAC?BBBBAA?9929998:;00+/963;8999+:;5:2229==>B<@;?:;;1818:@@A>BBBBAAF@C?ABD;A:9497<<<;=7879897B?:<=>@@A=>>>7;;>==08849881:==>>
@ATNG8:04310:01250
GATGGTAGATACTCGCTGATACACCCAGAAGATCAGGAACTCTAGAAGAATTCAGATTTTTAACACGAGAGTAAACGTAAAAAGAAGGTTTTACAAGACTCACGTTAACAATATTGCAGCAGTACGCACACAATCGAAGCGCAGTAAGGATGGCTAGTGTAACTAGCAAGAATACCACGAAAGCAAGAAAAAAGAAGTACGCTATTAACTATTAACGTACCTGTCTCTTCCGAAACGAATGAGTACACATCGTCGTGTCGTGCTACCATCGAATCCTCTTAGTCT
+
44::59:595=<<9;655;:9?@@@9@AB?BBBD@@=@?BBBCBAB>A@;A=99888887'335558=:555690..//;;;*/0,58<<=0<;;:@>>>@@AAA<@<@A?@?@5::BBCCEGFAABC@@@A>@@@@?A:::CAAA=A?B;;6;@;;;000=;::B@A;><;???>B==:9)///(//////%-725/..8577:6>655580828>CCCACBA@@@>3:39>?9?994:=@@AAAADBB888AA@ACA???ABBDAAAABC?AB>:987<@@::
@ATNG8:04312:01247
GATGGTAGTGCGTGAGAGAGAGGCCCAGAAGATCAGGAACTCTAGAAGAATTCAGATTTTTAACACGAGAGTAAACGTAAAAAGAAGGTTTTACAAGACTCACGTTAACAATATTGCAGCAGTACGCACACAATCGAAGCGCAGTAAGGATGGCTAGTGTAACTAGCAAGAATACTACGAAAGCAAGAAAAAGAAGTACGCTATTAACTATTAACGTACTGTCTCTTCCGAAACGAATGAGTACTGTATCTATGTGTGCGCTACCATCGAATCCTCTTAGTCT
+
=:::8<<<@:56<<;66:B@AA?BA<@@?=@AAACC?CACBABBCD?BB=?<?@@99:9:(9<BB@ABABB@BD;88;EEHG2BB?B=BBB:BBCACBAABCBBC@B@BB@C@?=?AABCBBCCC;;;CAA@=@A;;58<<<<9970929=<8>???ADCC?BBBBBC?AB>ABB???@=<6<//,/<>>@,883=<<<>>>>>>D<A<<<=D>@=A000==?ABBAC?BBC>BBB>ABDBBBDCBBBBB@AAA@@A>==?>AD=@@??A=AA<>;;5;:::@
@ATNG8:04313:01272
GATGGTAGAGTACAGTGTAGTAAGACAGAAGATCAGGAACTCTAGAAGAATTCAGATTTTTAACACGAGAGTAAACGTAAAAAGAAGGTTTTACAAGACTCACGTTAACAATATTGCAGCAGTACGCACACAATCGAAGCGCAGTAAGGATGGCTAGTGTAACTAGCAAGAATACCACGAAAGCAAGAAAATGAAGTACGCTATTAACTATTAACGTACCTGTCTCTTCCGAAACGAATGAGTACTGTATCTATGTGTGCGCTACCATCGAATCCTCTTAGTCT
+
BBBBACCCCBCHCBBABACBBB?BBBBBC@CBBB@A>A?BBBAAAA>CC?B?BBA@ACCC2A?AAACBBBBBBA:>>BBDDD1CC@C?BBB8BCB@BBCCCCCBB?B@BB@BBD999BBBCCCBBCDDAA@C?CCCC?@@A@@BAB>A?B::::CCBBCCC?A@ABBB?@@;?>?399@=<1:::48888)8<<8=A@@?ACDG@C@CBBC?C?CAAAA?CCBBBBB;=88882:AA<@AAAAAA=BBB?????@@B887===>K;?>AD@9==7///9>A???
@ATNG8:04320:01261
GATGGTAGTACATGATAGACGACACCAGAAGATCAGGAACTCTAGAAGAATTCAGATTTTTAACACGAAGAGTAAACGAAAAAAGAAGGTTTTATCAAGAACTCACGTTAACAATATTGCTAGCAGTACGCACACAATCGAAGCGCAGTAAGGATGGCTAGTGTAACTAGCAAGAATACCACGAAAGCAAGAAAAAGAAGTACGCTATTAACTATTAACGTACCTGTCTCTTCCGAAACGAATGAGTACGATGAGATCTCGTGTGCTACCATCGAATCCTCTTAGTCT
+
99;;>@@ABBABDCCCCCBBB@@@BACCC?;;9=>>6:05>=====8::49;9;:<<@@@+@;@<000)/99::<5<@@@@?@&;@?B4444&488838849;;;:884:68844336=4348@ACCDDBBBCAA@?;;:B?BBBBBBBC?C@B@@=@AAABAAA=ABA???597?BBC>B@@@B8;885:BBCF/??=?;;;CBB?@<@;?>?D3718>@@@?ABBBBBB@B@BBB=BAB?CBBCCEBBBBBBBB@A;;:@@<==>@A=DDA@@<==9::::?BA??
@ATNG8:04324:01248
GATCTCTGCTCTGACTCTCGTACTCATTCGTTTCGGAAGAGACAGGTACGTTTAATAGTTAATAGCGTAACTTCTTTTTCTTGCTTTCGTGGTATTCTTGCTAGTTACACTAGCCATCCTTACTGCGCTTCGATTGTGTGCGTACTGCTGCAATATTGTTAACGTGAAGATCTTGTAAAACCTTCTTTTTACGTTTAACTCTCGTGTTAAAATCTAGAATTCTTCTAGAGTTCCTGATCTTCTGGATATGAGTGACTCGTGCTACCATCGAATCCTCTTAGTCT
+
;4;944599997:///<::9;;:::::7;>?A8?A9?;99596==9777///)/)///93<8==;>;55.//399999'//)////(4455.55549;066>>>CACD@@@@@@7;;B>A8;;CC;99C<;;;=9=665@@?995<<:96//)//63::8?8<::5/)/////)//555&57<555555$57///)/)//5<;5555.555&4<4445045::054998894:4988998177:495549;=:;;<;;<84333713><87,335;33,38898
@ATNG8:04330:01255
GATGGTAGCTCGCTGATGATATCTCCAGAAGATCAGGAACTCTAGAAGAATTCAGATTTTTAACACGAGAGTAAACGTAAAAAGAAGGTTTTACAAGACTCACGTTAACAATATTGCAGCAGTACGCACACAATCGAAGCGCAGTAAGGATGGCTAGTGTAACTAGCAAGAATACCACGAAAGCAAGAAAAAGAAGTACGCTATTAACTATTAACGTACCTGTCTCTTCCGAAACGAATGAGTACACATCGTCGTGTCGTGCTACCATCGAATCCTCTTAGTCT
+
9<>?@BBCCCBBBABACCCGCCCCB@BDD@CBB@@@<@9@@@884;7;<8<878733888'928<::::<<<AB9<<@A@@@1?@;@4999&9BB:A;9:CCBCD@C@CD?CBB@BBBBBCCBEBDDBBAAB?CCCC?A@@ACBBC?B?B@@<@BABBBCD?CAABBB?AA>ABB?BC@@@98988?=>??/?B<>>>>B@==>;?5;;??;@<?@EED@CBA@@CC@C?BCC>DBB?BBBBBCDCCBBBC>@@AAACBBBBBAA????BB>BB@ABA?BBBBB
@ATNG8:04333:01244
GATGGTAGAGAGACTGTAGCGCACCCAGAAGATCAGGAACTCTAGAAGAATTCAGATTTTTAACACGAGAGTAAACGTAAAAAGAAGGTTTTACAAGACTCACGTTAACAATATTGCAGCAGTACGCACACAATCGAAGCGCAGTAAGGATGGCTAGTGTAACTAGCAAGAATACCACGAAAGCAAGAAAAAGAAGTACGCTATTAACTATTAACGTACCTGTCTCTTCCGAAACGAATGAGTACTATGTAGAGCTCTATACTACCATCGAATCCTCTTAGTCT
+
//7;6;;@CCBCCB:66<555<45546CG@ABA:;9:<:<=?555>6:@?C633333777'73:88888<9779+98=9999$457<49;;0;=?8>=>@;;<<<9=<@A?@AA?BCBBBBCCCCDBBCCFE@CCAA:;;AAAACB?B@B;<7;@@@@AAA@CBBB??<?B@DCC?CBB??8:<<4<>>>>.>A<@@?@@A???<A;?>=<5;5;;@@B@CB@A@BB?C@BBB=BCC?CCCBBBBBBBBBBB>:;=>=???:::A:==A@@;>>=>>>6;????
@ATNG8:04336:00674
GATGGTAGTATCTGCACACTCTGTCCAGAAGATCAGGAACTCTAGAAGAATTCAGATTTTTAACACGAGAGTAAACGTAAAAAGAAGGTTTTACAAGACTCACGTTAACAATATTGCAGCAGTACGCACACAATCGAAGCGCAGTAAGGATGGCTAGTGTAACTAGCAAGAATACCACGAAAGCAAGAAAAAGAAGTACGCTATTAACTATTAACGTACCTGTCTCTTCCGAACCGAATGAGTACGTGTGACGTACGTGAGCTACCATCGAATCCTCTTAGTCT
+
44;=8<=CCCCCCIBBA@;@<AABB=A@@<@BAA@B?B>@A@///;68858588333???,?9883:B@B:BCC;73;5<<<+==8=5;>>7?@@=BAA@ADA;;::@CC?BBD>AA@@ABBBCCCCBCCCB?BCCC?BBBGBBBB?B?B@@=@AAABCCB?BBCB>>;?B;??A@CBCCC>B99399:::*8<1;;;;DDB@?;@<@@??;?>BBBBB@CBBBBBB?C?BB>A>AC?BBABBBCA???BABBCBBBBB?@?BBB??@?CC@CF?@>>:>998;
@ATNG8:04337:00663
GATGGTAGCAGACGTGACAGAGCGCCAGAAGATCAGGAACTCTAGAAGAATTCAGATTTTTAACACGAGAGTAAACGTAAAAAGAAGGTTTTACAAGACTCACGTTAACAATATTGCAGCAGTACGCACACAATCGAAGCGCAGTAAGGATGGCTAGTGTAACTAGCAAGAATACCACGAAAGCAAGAAAAAGAAGTACGCTATTAACTATTAACGTACCTGTCTCTTCCGAAACGAATGAGTACGATGAGATCTCGTGTGCTACCATCGAATCCTCTTAGTCT
+
44;;8<<<>?==BD>CCBDDCCDEE;<<B@CABBCC?CABBBBBBA>AA>A>:99BBBBB3B?BB;?>BAA=>E;==ABDDD2BCAC?BBB9BBB?BDBCBCCCD@C?CCACBA?AA@ABBBBBBCBBBCBB?@@@@????@???A=A?A::6;B@?@CCC@AAA???=AB?BBB=??BCB==88198888(8>4:888==@@?=A=C@??<C;??CBB?AAA???@<?=?EE>CCC=AAACDBBBBBCB@@@@@@AAA?;;;=@<?>>>>;?>>@;;7;AAAB
@ATNG8:04341:00646
GATGGTAGCTCGCTGATGATATCTCCAGAAGATCAGGAACTCTAGAAGATTTCAGATTTTTAACACGAGAGTAAACGTAAAAAGAAGGTTTTACAAGACTCACGTTAACAATATTGCAGCAGTACGCACACAATCGAAGCGCAGTAAGGATGGCTAGTGTAACTAGCAAGAATACCACGAAAGCAAGAAAAAGAAGTACGCTATTAACTATTAACGTACCTGTCTCTTCCGAAACGAATGAGTACTATAGACTATCTGATACTACCATCGAATCCTCTTAGTCT
+
>;;=?CBCBDBBABDBBABACCDBB?BDD?BACBBB?C?BCCAAAD?BBBD>BBBAAAAA2A?BBBBBBCBBBC<B@AAA@@0@>:@=@@@9ADC@CBBBDDDCC?C?CC@CAA;??AACBBBCCCCCAAAC@D@AA?BABBBBA@=BADA@>ACCCCCCB?AABB??<@A<@@@9==999,9::488998(7@9?888@@@@@<@<A@AC8;7;ABBB?BCBBBBC>B?BBA=BBC?>>>ADBBA@ACBA>>>ABBCCCCBABA?CBBBB?BB@>>>?CB>>>
@ATNG8:04349:00671
GATGGTAGCATCATGCATATCTCACAGAAGATCAGGAACTCTAGAAGAATTCAGATTTTTAACACGAGAGTAAACGTAAAAAGAAGGTTTTACAAGACTCACGTTAACAATATTGCAGCAGTACGCACACAATCGAAGCGCAGTAAGGATGGCTAGTGTAACTAGCAGAATACCACTAAAGCAAGAAAAAGAAGTACGCTATTAACTATTAACGTACCTGTCTCTTCCGAAACGAATGAGTACGATGAGATCTCGTGGCTACATCGAATCCTCTTAGTCT
+
5559(--///7;<;;666;:<;<:555>7;BBCAA<@8:=>=:9:6//(/49:;33333$33897;<BBA@@?687;9999'45.57<==2666<A@>CCBBA@=@@BA>A?=048=:AABBDCBA;;;AA<@@BB?A:::A@A@<@<@BA?BBCCCBBC>BABAA@<<9000*00:<<*777/59996(5826...7799;4<4;;<=;?:=<BBA=?99;9@@;?=@@A<@@@<000:>;?><><;>=733----277225>?;<779377717>>>?
@ATNG8:04353:00644
GATGGTAGCTCACGTACGTCACACGTACTCATTCGTTTCGGAAGAGACAGGTACGTTAATAGTTAATAGCGTACTTCTTTTTCTTGCTTTCGTGGTATTCTTGCTAGTTACACTAGCCATCCTTACTGCGCTTCGATTGTGTGCGTACTGCTGCAATATTGTTAACGTGAGTCTTGTAAAACCTTCTTTTTACGTTTACTCTCGGGTTAAAAAATCTGAATTCTTCTGAGTTCCTGATCTTCTGGATAGCGACGCGATATACTACCATCGAATCCTCTTAGTCT
+
94;=9=BCAABA;;6@>?IBAADDDCCCCCCC?@BBB>BBAE@BAABBBC@CCCBB>B?BBBB>B<@@BBBEBBB=???>?1??>@>>@7@CBB=?>>8=;8=?BBBB?A??>>AAA:@@A:?;?>>?<=<@;A@@@:@;;;?>>>@@@@@??@@<???<@><@;@@@A>>>==::;:BA5A<A<?9;;;+;;787*//9666@@6B;@@@@@)@;;;A<A;>><@>>>BB<B<@@=>>@;:;;=D??????@?AA@AAAA??@?;?>>>?;?A=::;;?>999
@ATNG8:04356:00670
GATGGTAGCTATACGTATATCTATGTACTCATTCGTTTCGGAAGAGACAGGTACGTTAATAGTTAATAGCGTACTTCTTTTTCTTGCTTTCGTGGTATTCTTGCTAGTTACACTAGCCATCCTTACTGCGCTTCGATTGTGTGCGTACTGCTGCAATATTGTTAACGTGAGTCTTGTAAAACCTTCTTTTTACGTTTACTCTCGTGTTAAAAATCTGAATTCTTCTAGAGTTCCTGATCTTCTGGACAGAGTGTGCAGATACTACCATCGAATCCTCTTAGTCT
+
9===?CCCBB=CCBDBHHBBBGDBBCBBECA@?@CCD>CC>A=@@@BB@@=@B?=?=@6:9BB@D?BBBBDBBAA?BCEEC2AA=@888-5A@A>??D?BB?BBBAA==A>?=??CC;AAA7;7;;;;=@@A<@@AA<AAAA???@@@AAAA>>><;;;<AD=C=A>@@@@?::5;;;DH6A=@;;;;;:.:B===6::://-3--/16767+7<??B=B===:=????@?<A<=;666606=A<@@=>>:;;?;:;>>===A>>:>>@@@=BB<AAA<AAAB@
@ATNG8:04359:00686
GATGGTAGGCGTGTGAGAGTCTGCCCAGAAGATCAGGAACTCTAGAAGAATTCAGATTTTTAACACGAGAGTAAACGTAAAAAGAAGGTTTTACAAGACTCACGTTAACAATATTGCAGCAGTACGCACACAATCGAAGCGCAGTAAGGATGGCTAGTGTAACTAGCAAGAATACCACGAAAGCAAGAAAAAGAAGTACGCTATTAACTATTAACGTACCTGTCTCTTCCGAAACGAATGAGTACTATGTAGAGCTCTATACTACCATCGAATCCTCTTAGTCT
+
BBCC@CCC@BB=@665>>=555555)5;<6??:;:B=B>BABBAAA=AA@C@DC@@@BBB.?=???999?A@@@8@988?>>.99459=@@5AAB:>>>@9:9::298=><===<;;;>>>>===@A@@@@C<@;;<<>BAAAA??;><AAA=B>>>===D=AAAAAA;@@<@@@;>A566,7787=ABBB/>>:====>=@@B=A=???C<A<AD@??:><@D?8:6:;??@:@??<>>>=>=A??;;;@B>>>>???@AAA@@<@@@@@>>><>@@8==888
@ATNG8:04361:00656
GATGGTAGGACGAGCGTCTGAGAGGTACTCATTCGTTTCGGAAGAGACAGGTACGTTAATAGTTAATAGCGTACTTCTTTTTCTTGCTTTCGTGGTATTCTTGCTAGTTACACTAGCCATCCTTACTGCGCTTCGATTGTGTGCGTACTGCTGCAATATTGTTAACGTGAGTCTTGTAAAACCTTCTTTTTACGTTTACTCTCGTGTTAAAAATCTGAATTCTTCTAGAGTTCCTGATCTTCTGGGTGCGCTACAGTCTCTCTACCATCGAATCCTCTTAGTCT
+
<5<<9<=A>@=966::<=AABBCB@BBBCDBB?ABBK=BB@D?BBCCBCCADBBBB>A?BBBC@CACCCCCCCBC@CCCCC5CC?BBCC>BBB@?CAA;@C;:9;CBC?CBBBDCDE?BBB@C>ABAAAAAF@CCBC?BBBBB@@ACCAABAAAA@BBB@GF>A>AABCCEFFD=@;;;;.;>E@CIHIH5BBDCC>BBGGIFDCCC@CDDE5DBBBB?@=@C?BBB@@@@>A>A@AAAA=@9;<0;CBBCBCBCCCEDCCCBCC=@@@<;9;B?ABB?BBBBC
@ATNG8:04361:00667
GATGGTAGACATATCGTACTCTCTGTACTCATTCGTTTCGGAAGAGACAGGTACGTTAATAGTTAATAGCGTACTTCTTTTTGTTGCTTTCGTGGTATTCTTGCTAGTTACACTAGCCATCCTTACTCGCGCTTCGATTGTGTGCGTACTGCTGCAATATTGTTAACGTGAGTCTTGTAAAACCTTCTTTTTACGTTTACTCTCGTGTTAAAAATCTGAATTCTTACTAGAGTTCCTGATCTTCTGGATACACTCATTGTGCAAATCGATCCTCTTAAGTCTAT
+
99<=<=C?>@<A@@==>==?@666=A=<<;::3888919<8=9<AAB@AA<@9977,3,338=7<8BA8646---(--555'23.3669.9///)..7277296969;5:979=@=>;>?=9=7<:///668<*//35/597:8=<;:556<<9:;1///578385?D>===AAA:=??BC6B;>7;;CBD/;;888*8<<<=;;;==9=AAA.;;BAB8=5;;59599>58828288:8885888599=8765833-222222'--55560----20449544
@ATNG8:04361:00680
GATGGTAGCGCATATCAGCGCAGCCCAGAAGATCAGGAACTCTAGAAGAATTCAGATTTTTAACACGAGAGTAAACGTAAAAAGAAAGGTTTTAACAAGACTTCACGTTAACAATATTGCAGCAGTACGCACACAATCGAAGCGCAGTAAGGATGGCTAGTGTAACTAGCAAGAATACCACGAAAGCAAGAAAAAAGAAGTACGCTATTAACTATTAACGTACCTGTCTCTTCCGAAACGAATGAGTACTATGTAGAGCTCTATACTAATCGAATCCTCTTAGTCT
+
=944.54;99;;;556;555<<@@C8CCD@;;;@:;5;44944833-38-3,39;00000'0800/<</0/<<<4<<<<=<<(500)/)0/0&/)/7477//)444:<7:6::5///)//668<<<<B>CCCCCC?@@@@=@@BBB@@@>@9@00+0>000=?A=;;9?@@=@A=AAB?AAAAB<><?9999::9%:?;797??:?@;;A:;;=<:=5;::99:?B@BBCC?C<?@@9???;??AABBBBBBACCCBBBBB>>>C???=?>::4:;98888=?;;;
@ATNG8:04372:00678
GATGGTAGTAGTACACTAGTCATACCAGAAGATCAGGAACTCTAGAAGAATTCAGATTTTTAACACGAGAGTAAACGTAAAAAGAAGGTTTTACAAGACTCACGTTAACAATATTGCAGCAGTACGCACACAATCGAAGCGCAGTAAGGATGGCTAGTGTAACTAGCAAGAATACCACGAAAGCAAGAAAAAGAAGTACGCTATTAACTATTAACGTACCTGTCTCTTCCGAAACGAATGAGTACGAGAGAGCACACGTGTCTACCATCGAATCCTCTTAGTCT
+
B@B=?C?BBBBBBCCDCC>==B@@@=BAB69;;;;B@C?CCCCB@@;?@<@?CBAAABBC2B?BBBCBBBBBBB>@?BCDCC3@@=@>ADD<M;;;;BA@@EEDH>A?AC@ECD>AABBBCCCCCBBBCCCC@B@A@?AACABBBB?B?B@@=@CBBBCDD?AAAABB?AA=99939>?>>*786/79999)7918577=>>>>=A<A>>>=B=@?BDD@CCCBC@@9<8<<>5=>A:????????BB?>889=:9;99888?79375525.5:499<69:777
@ATNG8:04334:00699
GATGGTAGCGCATATCAGCGCAGCCCAGAAGATCAGGAACTCTAGAAGAATTCAGATTTTTAACACGAGAGTAAACGTAAAAAGAAGGTTTTAAAGACTCACGTTAACAATATTGCAGCAGTACGCACACAGTCGAAGCGCAGTAAGGATGGCTAGTGTAACTAGCAAGAATACCACGAAAGCAAGAAAAAGAAGTACGCTATTAACTATTAACGTACCTGTCTCTTCCGAAACGAATGATTACGTGTGCGACGTGTCTCCTACCATCGAATCCTCTTAGTCT
+
AAA<?AACBCCBBCCCDDCCBCCDD>EBC@BBBBAA>B?BBCCCCC?BB<A>ABBAABBB5B@EDCCCCCCCDD>BBBBCEC1A@=@2999.;A9@@@ACCCED?C?CC@DCC>AACCBCBBBCCDCCCCBBCDBD?BBCCBBBB=@>@999:CCCBCCC?BAACBB?BB@===;??7872:>>;:::::.8@?C9:8CAAAA;><>@??<?<@?BBB@CBBBBBB?A?AAA<ABB?BBBB@BCB>>>>>@@ABBBBBBC?B?@=?????;==:=>=<@C>>>
@ATNG8:04337:00731
GATGGTAGCTCGCTGATGATATCTCCAGAAGATCAGGAACTCTAGAAGAATTCAGATTTTTAACACGAGAGTAAACGTAAAAAGAAGGTTTTACAAGACTCACGTTAACAATATTGCAGCAGTACGCACACAATCGAAGCGCAGTAAGGATGGCTAGTGTAACTAGCAAGAATACCACGAAAGCAAGAAAAAGAAGTACGCTATTAACTATTAACGTACCTGTCTCTTCCGAAACGAATGAGTACATAGATATACGTATAGCTACCATCGAATCCTCTTAGTCT
+
4;;=<@@BBA<;;;;;@CCCCBBBEADCC?BBB;:;=@<@BB::8B>BC?D@@@??@CCD3C>AACBBBCBBBB:@=@@@@@1@C@C=AAA9ABB?AB@ACDDDD@C@CC@BBB=??BBCBCCCBBBCCCBB?ADBB?BAA?AA?=;@@CCB?CCCCBABC?BBBBBB?B@;@@A<@@>>?88::988988(7>8=888???CB:>:=?AA3838ABAC?BCAAABC=?=?BB>BBB?BBACDBBACAAA>=@A@@@@?@@>@AA;>>?@@;AA<::;<AA888
@ATNG8:04340:00734
GATGGTAGGCGTGTGAGAGTCTGCCCAGAAGATTCAGGAACTCTAGAAGAATTCAGATTTTTAACACGAGAGTAAACGTAAAAAGAAGGTTTTACAAGACTCACGTTAACAATATTGCAGCAGTACGCACACAATCGAAGCGCAGTAAGGATGGCTAGTGTAACTAGCAAGAATACCACGAAAGCAAGAAAAAGAAGTACGACTATTAACTATTAACGTACCTGTCTCTTCCGAAACGAATGAGTACGATGAGAGAGCTCTCTCTACCATCGAATCCTCTTAGTCT
+
@>:=9>CD@CCCDCCCCCDBBC@AA4;CCACCB>AAB?A<AABAABC@CBAC?BB:9:@AA2A=ACC===BBBBB;?<77777$37150555&568498588::=>:>=AA=???<>>>>???>>>@>=>>@@<@@@@<>>>A?@>;7=<A>><>:89????;@@@@>=:>A=@@@<9<<;;0:99488888(8919:89///<996>;:;;>;?;?:7798;<AA===<><>@E:B@@7;766------68;99;>>888<:;;::6;@@@@<@C;;;;<??@@;
@ATNG8:04344:00700
GATGTAGAGAGACTGTAGCGCACCCAGAAGATCAGGAACTCTAGAAGAATTCAGATTTTTAACACGAGAGTAAACGTAAAAAGAAGGTTTTACAAGACTCACGTTAACAATATTGCAGCAGTACGCACACAATCGAAGCGCAGTAAGGATGGCTAGTGTAACTAGCAAGAATACCACGAAAGCAAGAAAAAGAAGTACGCTATTAACTATTAACGTACCTGTCTCTTCCGAAACGAATGAGTACGATGAGAGAGCTCTCTCTACCATCGAATCCTCTTAGTCT
+
<<=>CCBBBCBBABAABBBBAAAA=AA@<@BCCDB?B@DDCBBBB@CC?B?AB???AAA2B@BBBCBBBBAAA988;@@@@0@B?B=BBB<CBD@BBBCBCCBC?B@EE@CBB9::BBDCCCDD@@@CBBB?BBBC?BAAABDCB?B@BBB@BBCBBBBB?BBACBB?BC@BBB?AB@@@;:<:4/////(/<3////9:=;><><AA@@;?<ACDAA?@DCAAAC?B?BBB>BBB?BBBAAABBBBB@@=>>?AA???===??;??@@A=AB<>=><@A>>>
@ATNG8:04345:00728
GATGGTAGGCGAGAGTGAGACGCAGTACTCATCGTTTCGGAAGAGACAGGTACGTTAATAGTTAATAGCGTACTTCTTTTTCTTGCTTTCGTGGTATTCTTGCTAGTTACACTAGCCATCCTTACTGCGCTTCGATTGTGTGCGTACTGCTGCAATATTGTTAACGTGAGTCTTGTAAAACCTTCTTTTTACGTTTAACTCTCGTGTTAAAATCTGAATTCTTACTAGAGTTCCTGATCTTCTGGGCAGACTCTCACACGCCTACCATCGAATCTCTTAGTC
+
0///)///)/;59566<<;555;;:::;=<00///7.8:7=7555<<9:69443?:>2<88;:?8=;<899999278999+6<4;552'2988*//65995<:657;:=<9785<<88??;A8<>A@>>>=8<===9=>=AA@>>888997775/55745505266677...9-..889+8.508=AAA.9:AAD9@<@@===;;:;59=@5@;;;A<A<??<:58=>>:C;A;?:88<<8<=>>7<;99<>9<;<<==>>;>@<6;99//,/9;;;6:<;9
@ATNG8:04347:00731
GATGGTAGTATAGAGCTCTACATAGTACTCATTCGTTTCTGAAGAGACAGGTACGTTAATAGTTAATAGCGTACTTCTTTTTCTTGCTTTCGTGGTATTCTTGCTAGTTACACTGGCCATCCTTACTGCGCTTCGATTGTGTGCGTACTGCTGCAATATTGTTAACGTGAGTCTTGTAAAACCTTCTTTTTACGTTTACTCTCGTGTTAAAAATCTGAATTCTTCTAGAGTTCCTGATCTTCTGGGCTGCGCTGATATGCGCTACCATCGAATCCTCTTAGTCT
+
:>>;>ACDBCCBBDGICCBCCDCCDBBBBBBB?CBBB=BBBB@A@@BABB?BBABB?C<A?<>;A>C?@=>>@@?:@@???2<<:?=AA<A?BB?B;;8;C@CDCGAB@BCCAAA@B@BED?C@BBAA@@@C>BBBC<AABABBCBCCBBBCBBB?CBC?CD?B?BBCCBBBCC@B@@@@7>;?;:;:::*;@@AD=BBBBBBCBAA5;;;;*;@@CC@C@BD@BBBCBBA@B?BDDDBC?B@BB<BBBABBCBBBCAAACCDDD?BBCCC@CC@@@??BBA?@
@ATNG8:04347:00732
GATGGTAGCTCACGTACGTCACACGTACTCATTCGTTTCGGAAGAGACAGGTACGTTAATAGTTAATAGCGTACTTCTTTTTCTTGCTTTCGTGGTATTCTTGCTAGTTACACTAGCCATCCTTACTGCGCTTCGATTGTGTGCGTACTGCTGCAATATTGTTAACGTGAGTCTTGTAAAACCTTCTTTTTACGTTTACTCTCGTGTTAAAAATCTGAATTCTTCTAGAGTTCCTGATCTTCTGGGTGTATCAGCGAGTATCTACCATCGAATCCTCTTAGTCT
+
49;>9BBCBA@A;;6><<BCDCCCBCCCCCCB>BBBA=BE@B?BCDBBAC?CCBBB>B>BBBB>B>B@@BCCC?>=>BBBB3BB?B<==7=B@A?A>>8=?9><BBCC?<><@AC??7;=A;A;>>=>===C9>>>>:<<=>>;>;@AB@?>>>A<@@?=@@;?;@@@??;;:<8=;:::5:;A:::::9)69666.3-----7//58;AAA*88:??:?9::29>>>===;?6;;??==:>??E9@?=666///==<;;AAA>><>@???<??=@@@<>>>>>
@ATNG8:04349:00726
GATGGTAGCTCGCTGATGATATCTCCAGAAGATCAGGAACTCTAGAAGAATTCAGATTTTTAACACGAGAGTAAACGTAAAAAGAAGGTTTTACAAGACTCACGTTAACAATATTGCAGCAGTACGCACACAATCGAAGCGCAGTAAGGATGGCTAGTGTAACTAGCAAGAATACCACGAAAGCAAGAAAAAGAAGTACGCTATTAACTATTAACGTACCTGTCTCTTCCGAAACGAATGAGTACGAGAGAGCACACGTGTCTACCATCGAATCCTCTTAGTCT
+
A@>;?ABCCDBBBCCCCCCCCBBBC@CBB?BBC??@?B?BBBAAAD@BB>@?BBABBBBB1A>AAA?ABEC>>>;>BDEDCD3BB?B6;;;6;EFACBBBCDCCC>A>AA?ABB>@@BCCCDDCBBDDDCBA?BBAA?A@????>=:@@CAA?ACCBBAAC?CCCA@A?CC@AAA<>>@@@8@:;6:BBBB/@@<@;;:@@@>>:><@ABA:>8>ABBB@BBBBBBC=?=???9?BB?AAABBCDBBBBC=>AACC@@@AAAA>>;>;;;@<AA<???<@>>>=
@ATNG8:04352:00728
GATGGTAGTACATGATAGACGACACCAGAAGATCAGGAACTCTAGAAGAATTCAGATTTTTAACACGAGAGTAAACGTAAAAAGAAGGTTTTACAAGACTCACGTTAACAATATTGCAGCAGTACGCACACAATCGAAGCGCAGTAAGGATGGCTAGTGTAACTAGCAAGAATTCCACGAAAGCAAGAAAAAGAAGTACGCTATTAACTATTAACGTACCTGTCTCTTCCGAAACGAATGAGTACTGCGTCTCACTCTCGCCTATCGAATCCTCTTAGTCT
+
99995;=><==?666666=>?=?6646>?7::6---(-(-88::<?<=<6=399499999(98>CCCCKECCDB=BCDDDDD1BB@D@CCC<DCCAAAABEECCC@C@BB?BBB>BB@@@BBBCCCCCCCCB?BBBB@CBAAAB@@<B?CBA@BBBBCCCC?CDCCA?=?B?C?C?BBBBA:@>?<>DDDD/CC?B>>:>>>AA<@<@><<495<ACCC@CCCEBBB?B?BDD>CCC?BBBBBBBBBBBABBCCA@@AC@@?@BBB@@>@C@CBB?BC@>>
@ATNG8:04354:00710
GATGGTAGTATCTGCACACTCTGTCCAGAAGATCAGGAACTCTAGAAGAATTCAGATTTTTAACATCGAGAGTAAACGTAAAAAAGAGGTTTTTACAAGACTCACGTTTAACAATATTGCAGCAGTACGCACACAATCGAAGCGCAGTAAGGATGGCTAGTGTAACTAGCAAGAATACCACGAAAGCAAGAAAAAAGAAGTACGCTATTAACTATTAACGTACCTGTCTCTTCCGAAACGAATGAGTACTGTATCTATGTGTGCGCTACCATCGAATCCTCTTAGTCT
+
:9:96;<9@@DCBC<A;;;;;;==@8@@@<@ABBBB@C?BBA::9B?A@=@><=<99999(88<83398888@?=9;9877777$33338888)9962:;99888222'217;9:8855889CCCCBCCBBBBBC?BBBD>???DDBBA?C@BBC@BBBBBBBC?899???=AC?BAB=@@:::/755.7>?AAA)=<97///<=AAA<A;??AC=D;@@CBB@BBACCCC?C?CBB>BBB>AACBBBBBBCCBBABBBB>>==@@AAB<AA@@@<@@<:;:<ABA??
@ATNG8:04356:00726
GATGGTATATCTGTCTACGAGAGCCAGAAGATTAGGAACTCTAGAAGAATTCAGATTTTTAACACGAGAGTAAACGTAAAAGAAGGTTTTACAAGACTCACGTTAACAATATTGCAGCAGTACGCACACAATCGAAGCGCAGTAAGGATGGCTAGTGTAACTAGCAAGAATACCACGAAAGCAAGAAAAGAAGTACGACTATTAACTATTAACGTACCTGTCTCTTCCGAAACGATGAGTACATAGATATACGTATAGCTACATCGAATCCTCTTAGTCT
+
@>@=9BBBBABBCLHCCCCCCBBB?BCC@CBB?AA<@>A???BCC@BB?B?AA<77778(9<ACBBBAEB>><5>?@@@@5=<7<1888&27938;:;BBDFD;A:??;88::>>AAA@>>=@@AAAA>>:>AAA;???==>;82999<=8==>>@@AA;?>>>>A7=;;ACC;==>@>9=;;69988-;;8<?AB=<<?AA;@;A898;A=AA<;=<??@@>AA=C<AAA:A??@AAA====;:;ABA>>>@@AA>>>AAA@@AAA;??;;;99>99::
@ATNG8:04358:00709
GATGGTAGCGCATATCAGCGCAGCCCAGAAGATCAGGAACTCTAGAAGAATTCAGATTTTTAACACGAGAGTAAACGTAAAAAGAAGGTTTTACAAGACTCACGTTAACAATATTGCAGCAGTACGCACACAATCGAAGCGCAGTAAGGATGGCTAGTGTAACTAGCAAGAATACCACGAAAGCAAGAAAAAGAAGTACGCTATTAACTATTAACGTACCTGTCTCTTCCGAAACGAATGAGTACGAGAGTCAGAGCAGAGCTACCATCGAATCCTCTTAGTCT
+
4<9:5;;<?ABBBBAA@BBBCD<;;,;AA:;;9EDD?B=@@@?>AB=AC<>87;94599:$99==AAA<C?CCC>BBCCDCD5BC?B?AAA9BCC@BBBBAAA;;6:?@@=A??>?A@ABBCBCDBBBCCCD@CBCC?A?@@A@@A=B>BA@=@CBBBBBB?BCBBBB?BB@CBB=@@998*:>?;9:999(:@????;CBBBC=C=>==A<@;>>B;;6;D@@@BB?B>@AF<AAC=@?BBAAA@@AA999BBBBBCCCBBBB@<@AAAD=@>9>>:39@@@@
@ATNG8:04358:00723
GATGGTAGCACGAGTCACTCATATCCAGAAGATTAGGAACTCTAGAAGAATTCAGATTTTTAGCACGAGAGTAAACGTAAAAAGAAGGTTTTACAAGACTCACGTTAACAATATTGCAGCAGTACGCACACAATCGAAGCGCAGTAAGGATGGCTAGTGTAACTAGCAAGAATACCACGAAAGCAAGAAAAAGAAGTACGCTATTAACTATTAACGTACCTGTCTCTTCCGAAACGAATGAGTACGATGAGATCTCGTGTGCTACCATCGAATCCTCTTAGTCT
+
444405<<<;;;CBBBBBBCA@<@A8@BB;?A>9>A>@0/0@@>=A=>>4;2;A?:9994$35=<==@;;;<<;)5455555$55.5.555&4;;796658:://)/*0=:>/909@?8??CDEIHDCDCBB=CCBB<@ABBBBBB>A=A;;7;E;;;CAA>?@@DBB?BB?BBB>??CCC>???<;;@@@/>>:?;;;>A::;:?:>>>?;?;>=BBB?CD<;;BC@B@CCC=@@@;???AAB??9:9BA@@:;:::A@???>>;=>>AB<AA=888=AC@@?
@ATNG8:04359:00693
GATGGTAGAGTATCATGTGTATCTCCAGAAGATCAGGAACTCTAGAAGAATTCAGATTTTTAACACGAGAGTAAACGTAAAAAGAAGGTTTTACAAGACTCACGTTAACAATATTGCAGCAGTACGCACACAATCGAAGCGCAGTAAGGATGGCTAGTGTAACTAGCAAGAATACCACGAAAGCAAGAAAAAGAAGTACGCTATTAACTATTAACGTACCTGTCTCTTCCGAAACGAATGAGTACTGTATCTATGTGTGCGCTACCATCGAATCCTCTTAGTCT
+
9:9:>ACDDDDDDCCCCBDDDBBAC@BBB?BBCCCC?C@ABBBB?>;@B>B@CCBBBDDD2D?CCCCCCDDCCC=BBCCCCC1@@:?2999.;BB@BBBBBBCBB@B?BA>ACC?AACBBDCBBBCCCCCCC=BABB?BBBBA??@9>:>>?;@CCCBBBB?BBBBBB?BB=BBB>@@@@>8@8927::;;.:<7<///<=@AA<@<>>>A<A=A?C999;CABBCC@G?CCC>CCC@BBBBABBBCBBBB>>>BBBBBBBBBBA<AA@>@;:826769=A::;
@ATNG8:04363:00708
GATGGTAGTATCTGCACACTCTGTCCAGAAGATCAGGAACTCTAGAAGAATTCAGATTTTTAACACGAGAGTAAACGTAAAAAGAAGGTTTTACAAGACTCACGTTAACAATATTGCAGCAGTACGCACACAATCGAAGCGCAGTAAGGATGGCTAGTGTAACTAGCAAGAATACCACGAAAGCAAGAAAAAGAAGTACGCTATTAACTATTAACGTACCTGTCTCTTCCGAAACGAATGAGTACTACTCTCAGAGACACACTACCATCGAATCCTCTTAGTCT
+
4;:<>A=BBBBBBCCCCCCBBBCDB@B;;8;@;;;A>A=AAB@??B?::59?==>=<=<<,>=BBBBCCCBAAA:>>AEEDE5BB=A5;;;.;BB?CCBCEDHDC?B?BC@CBB?BBBCCBCCCCCDCBBBC@BBBB?BAAA>>>B?A=B::7;BBBBBDC?CCCAAA@BB<AAA499999,9::888888(6>8>788??@?B=A<@@@@7;7;ACAA>ACCCCCC>B?BBB>BCC?BBBBBBABCCCCCBDD>?<>AA>>>BB<>>>AA=??<>>>:=CBAB
@ATNG8:04365:00736
GGATGGTAGCATCATGCATATCTCACCAGAAGATCAGGAACTCTAGAAGAATTCAGATTTTTCAACACGAGAGTAAACGTAAAAAGAAGGTTTACAAGACTCACGTTAACAATATTGCAGCAGTACGCACACAATCGAAGCGCAGTAAGGATGGCTAGTGTAACTAGCAAGAATACCACGAAAGCAAGAAAAGAAGTACGCTATTAACTATTAAACGTACCTGTCTCTTCCGAAAACGAATGAGTACGTGTGCGACGTGTCTCCTACCATCGAATCCTCTTAGTCT
+
/)///)/;::ABBCCCBB===A<?>>5:5505<<:776838------(//5;466/0////$//(/6677733333(3;44444$4;.4.44)455.5<<:<<<55.4.4435448;;555<;;;555555557;:4505<444://)-(---(-7///8::9><<<::6>B8>A<7774CB9>;;57888*//)/...5.22838498..(..'..//98::;655>371////&///)////9::88733333377782221622,27222/58065505>@;7
@ATNG8:04366:00733
GATGGTAGAGAGACTGTAGCGCACCCAGAAGATCAGGAACTCTAGAAGAATTCAGATTTTTAACACGAGAGTAAACGTAAAAAGAAGGTTTTACAAGACTCACGTTAACAATATTGCAGCAGTACGCACACAATCGAAGCGCAGTAAGGATGGCTAGTGTAACTAGCAAGAATACCACGAAAGCAAGAAAAAGAAGTACGCTATTAACTATTAACGTACCTGTCTCTTCCGAAACGAATGAGTACCTCTCAGACGCTCGTCCTACCATCGAATCCTCTTAGTCT
+
;5<=5;655=<<<<;;;<===@@DC=BBBAFBA?@?9?;?>>584=7=;583/////;;;+;58888::::;<?699=BB@@0=@;=2:;:*:AA>BB@AABCBC@A@DC?BBB@BBCCC@AACCCCBBBBC@CCCB?BBBBAB:93;?B@@>@CBBBDBD@CBBBBC@BB?BBB799BAA;=;;5;==>?/?@=?<;;AAA@@:=:=???8=9==BACAE;<:BCB?B@BAA;A??<?AAAABA@BBBB@@AAA??>>>B<@@A<===AD=@@<;;;>A@@?A
@ATNG8:04368:00693
GATGGTAGCAGACGTGACAGAGCGCCAGAAGATCAGGAACTCTAGAAGAATTCAGATTTTTTAACACGAGAGTAAACGTAAAAAAGAAGGTTTTACAAGACTCACGTTAACAATATTGCAGCAGTACGCACACAATCGAAGCGCAGTAAGGATGGCTAGTGTAACTAGCAAGAATACCACGAAAGCAAGAAAAGAAGTACGCTATTAACTATTAACGTACCTGTCTCTTCCGAAACGAATGAGTACTATTTAGAGCTCTATACTAATCGAATCCTCTTAGTCT
+
;6B=:>>CB>BBBC@CCCCBCCCBB@CCC@CBCABA@B@BBBCBBB?BB@C?A@?9:::99#7<>?<CBBBC;;;166;:9::;#:;;;=>>>2?C@<>A<AB@@@A>A>AA>?@?;????@BCGCDCHDB@A@@CBBB?AAAB???B?C?C::8;AAAAAAB@BBBAAAACC>AAB>@AAAA;;;;5;?CC5;<8;>>>@@@@@<A<@?AA=A7;>BCC@CCA??9:4:;?AA<AAF?CBBBBBBBBBB<B=>8::BAABB?>=:=BBB=BE8<;=:>?@@>
@ATNG8:04368:00739
GATGGTAGTACATGATAGACGACACCAGAAGATCAGGAACTCTAGAAGAATTCAGATTTTTAACACGAGAGTAAACGTAAAAAGAGGGTTTTACAAGACTCACGTTAACAATATTGCAGCAGTACGCACACAATCGAAGCGCAGTAAGGATGGCTAGTGTAACTAGCAAGAATACCACGAAAGCAAGAAAAAGAAGTACGCTATTAACTATTAACGTACCTGTCTCTTCCGAAACGAATGAGTACTATTAGAGCTCTATACTAATCGAATCCTCTTAGTCT
+
::BB?CCB@@?B;95;;;CHDCCCC@CCC@BAA@;;4;;?@ABCCB?BB?B=>>?AABBC5CADCHCCCBCBBB=BAAADDD2CCCF>BBB9A;;8;BCBBBBCC@C?CC?CBB>ABBBCBBBBBCCDDDBB?BBAA>A@A?AB@@<A?B@@>ABBCBCCC?AAABBB@AA;7777>>>DD>BA@=@@@@A2AD?C:98@AA>@0658>>>1838ACCC@DCBBAAA=A?BDD>DCC@AAABBCCCBB>BBBA@BBCCBB@AA?AABC??>:>><<>@766
@ATNG8:04375:00714
GATGGTAGCACACGAGATCTCATCGTACTCATTCGTTTGGAAGAGACAGGTACGTTAATAGTTAATAGCGTACTTCTTTTTCTTGCTTCCGTGGTATTCTTGCTAGTTACACTAGCCATCCTTACTGCGCTTCGATTGTGTGCGTACTGCTGCAATATTGTTAACGTGAGTCTTGTAAAACCTTCTTTTTACGTTTACTCTCGTGTTAAAAATCTGAATTCTTCTAGAGTTCCTGATCTTCTGGATATGAGTGACTCGTGCTACCATCGAATCCTCTTAGTCT
+
99;;<AA@BBBBCCCCAABBCCDGDD<<<A>B=B;;;8;>@=;;9BADD?BBA@>9?=???A>B@DDBBB>>;B;9:999$3<17>:2<:B@A?BAA>BB=?>BCCB>AA@?=>>>;A@@9<8<<<>=>>>=B@@?7::E@@??===AAA;;;A:=>==@A;@<AA@@=??AD8==AAA5A:@499AAA.>==AA9?;<99:><===BBBA/@<==B=D=@?;ABAA::8<>7;>@>@?9?>A;@@D@==>?A@><=BAAAAAA;<=>@@:<<6<??:?@<=>
@ATNG8:04379:00707
GATGGTAGTAGTACACTAGTCATACCAGAAGATCAGGAACTCTAGAAGAATTCAGATTTTTAACACGAGAGTAAACGTAAAAAGAAGGTTTTACAAGACTCACGTTAACAATATTGCAGCAGTACGCACACAATCGAAGCGCAGTAAGGATGGCTAGTGTAACTAGCAAGAATACCACGAAAGCAAGAAAAAGAAGTACGCTATTAACTATTAACGTACCTGTCTCTTCCGAAACGAATGAGTACTGTATCTATGTGTGCGCTACCATCGAATCCTCTTAGTCT
+
=9:<>BBDCCCCCCICCCCCIBCBB?BAA=B@A@@B>B=@@@@@BC@BB@D?@@?<===?.??BBECCCCBBBB=AABDDIH5CC?B5;;<6;EEAC;;;DDCCB@B?CD@AAA>BBB@BCCCCBBCDDDBB>ADCC?B@A@>>=B=@<B??=@CBBACCC?AAABCB@BB?>>>598?><3=<=8<>@@@/@@<@877?@A<>:=;??DD:?;?AC?@=@AAABCB?B?BCC>D@A>ADDDCAC@@BBBB@=88AA9::>>>=A=DDB@@<@@<;;:;AB889
@ATNG8:04382:00732
GATGGTAGTGATACAGATCAGACACCAGAAGATCAGGAACTCTAGAAGAATTCAGATTTTTAACACGAGAGTAAACGTAAAAAGAAGGTTTTACAAGACTCACGTTAACAATATTGCAGCAGTACGCACACAATCGAAGCGCAGTAAGGATGGCTAGTGTATCTAGCAAGAATACCACGAAAGCAAGAAAAAGAAGTACGCTATTAACTATTAACGTACCTGTCTCTTCCGAAACGAATGAGTACAGAGAGTACGAATATGTCTACATCGAATCCTCTTAGTCT
+
BCCC?BCCCCCBBBEDCBBBDBBBC?CCB@CCCBAB?B?BBBBBBC>BB>@>ABBCCCCC+B>BCABBBA@AAC9=:9;;:;*;B=@5:9:&9BA:?BACBBDFD?B?BD@CCC>A@@@ABBCDCCDCBBBB?BCCC=?>>>?AAA>B@BBB?BCCCAACAABBBBBB>BB>?=>7>????8@?:4:<=<<.=>:?888@BA>>:>:=@@@:=9=ABBB?CBAAACC?C>AAD>CCC?BBBBBCCBBCABBBAAAB>CC==>>>>>>AA>@<@>:>@><A@=>>
@ATNG8:04336:00746
GATGGTAGTGATACAGATCAGACACCAGAAGATCAGGAACTCTAGAAGAATTCAGATTTTTAACACGAGAGTAAACGTAAAAAGAAGGTTTTACAAGACTCACGTAACAATATTGCAGCAGTACGCACACAATCGAAGCGCAGTAAGGATGGCTAGTGTAACTAGCAAGAATACCACGAAAGCAAGAAAAAAGAAGTACGCTATTAACTATTAACGTACCTGTCTCTTCCGAAACAATGAGTACCTCTCAGACGCTCGTCCTACCATCGAATCCTCTTAGTCT
+
ABA?7<;@ABBDDDGDCBCBCB@AA;@@@>>AAB::5:;@@AABBB@BB?B7AAAAAACA+@>BBCBBBA?@@B6>><;:;:':?;>=B@B7BCCACCCCECC@@@=@@@CCC?@?BBBCDDDHCBBBBAA?BAAA>AAAABBBG?B?B;;8;BBBBBBB?BBBBBB@BB=???;?AABF:?>>;888888%/:58/////5=@<A<?<>>:@=@>BBF@CCA@??A5:5:AA9AC@BBABBCC?BBBBBB>>AA>=>>?;??A<?>>@@;;;6;?>:??;;;
@ATNG8:04337:00766
GATGGTAGCTCTGCTCTGACTCTCGTACTCATTCGTTTCGGAAGAGACAGGTACGTTAATAGTTAATAGCGTACTTCTTTTTCTTGCTTTCGTGGTATTCTTGCTAGTTACACTAGCCATCCTTACTGCGCTTCGATTGTGTGCGTACTGCTGCAATATTGTTAACGTGAGTCTTGTAAAACCTTCTTTTTACGTTTACTCTCGTGTTAAAAATCTGAATTCTTCTAGAGTCCTGATCTTCTGGTGTCTGATCTGTATCACTACCATCGAATCCTCTTAGTCT
+
@?A><@;<;;;@BAAHICBBCCCDBCCBCDCC?BDCE?DE?B@BBBCCICBCCCCC@C?BBBBAFAE@AACCCCC@CCGGG5BA>@@BA<@AAA?ACB?BC:;;ACCJADCCCCDCE@CBB@B@DCCCBBBB@BBBB>A?B@??ABCCCDCCBBB@BBB?BB?B>AABBBBCDIAD;;;;6;>C>;<;<;*;@@@G?GECCFCBCAB<A?A?,@AA@B@C?AA@A@@@@@AA@CCCDCB?B?A?AAACCDBCBCBBCCCCBBAA=@@@AA>AA?AAA?BAAAA
@ATNG8:04340:00742
GATGGTAGCACGACACGACGATGTGTACTCATTCGTTTCGGAAGAGACAGGTACGTTAATAGTTAATAGCGTACTTCTTTTTCTTGCTTCGTGGTATTCTTGCTAGTTACACTAGCCATCCTTACTGCGCTTCGATTGTGTGCGTACTGCTGCAATATTGTTAACGTGAGTCTTGTAAAACCTTCTTTTTACGTTTACTCTCGTGTTAAAAATCTGAATTCTTCTAGAGTTCCTGATCTTCTGGACGACGCGCACTGACACTACCATCGAATCCTCTTAGTCT
+
>;::454;99556<=;;<====<<66599;9>6?@BC>A@?AACCBCDCC@BBCCC?C?CCAB?B@BBBBBBB?A7<8:::+9;;>//).//33833.3<4::B8856CB>>>F;;8;CC<@<@?????BC<>>>@:===<??>===AAA;;;?<;995//*/7<<?@>>=;:1:8888)87<488888(7=:::3::99=;>=;;6;@@?/@;;;@=A=@@;@ABA====B=>>>B=>:=??;?>>>@@@A@@>>>>@@::99166:7717:5=A@=@AAAA
@ATNG8:04341:00788
GATGGTAGCTCTGCTCTGACTCTCGTACTCATTCGTTTCGGAAGAGACAGGTACGTTAATAGTTAATAGCGTACTTCTTTTTCTTGCTTTCGTGGTATTCTTGCTAGTTACACTAGCCATCCTTACTGCGCTTCGATTGTGTGCGTACTGCTGCAATATTGTTAACGTGAGTCTTGTAAAACCTTCTTTTTACGTTTACTCTCGTGTTAAAAATCTGAATTCTTCTAGAGTTCCTGATCTTCTGGCGCTCTGTCACGTCTGCTACCATCGAATCCTCTTAGTCT
+
//7:6::8//////999>;?966><<<<?@BA=?:::/9A;A<@@@BBDG?BBB;9245::;=:>@A@@BA::6B9=B>>>+6:65::B2@@:949@@;<B=@AA@@A@AA@BCCCC?BAA7;6<BCAA@;;5;A@@?CCBBBB@@@@0000@@>;@0959?;>9>@AA:99@A?@CDDG9B?B?BADEE(;99:9.9900/////-(-555'5///:6:7:<8<=<:5545:5555::96<>;199995@BB@A@B999:>:>?:??>?B<??=??=4=?978
@ATNG8:04345:00742
GATGGTAGGCGAGAGTGAGACGCAGTACTCATTCGTTTCGGAAGAGACAGGTACGTTAATAGTTAATAGCGTACTTCTTTTTCTTGCTTTCGTGGTATTCTTGCTAGTTACACTAGCCATCCTTACTGCGCTTCGATTGTGTGCGTACTGCTGCAATATTGTTAACGTGAGTCTTGTAAAACCTTCTTTTTACGTTTACTCTCGTGTTAAAAATCTGAATTCTTCTAGAGTTCCTGATCTTCTGGGCTGCGCTGATATGCGCTACCATCGAATCCTCTTAGTCT
+
9::=?DCD@DCCCABAGIBBBBCDCBBB@A@@=@CED?DD@C@@?@BBBB@CCABB@C?BAAA@C?BBBBBAA:@<AACCC3??<AABB:>BBC>A@C?@@=@A=@@@<@@A??>>>9>@@4;7898?=??@<@@@A8==AAA???AAA@@@@<<9<@@<AA<A=AA>=>?B??<?AAAA5A<A8==DDD.;=9;;4;88///>::>;?BBB/AAAAA<A<AA<@A??>>><@=@@A@==9==>?9@>>>>>==>@@@B??@?::5:::96033-333-397::
@ATNG8:04346:00747
GATGGTAGACATATCGTACTCTCTGTACTCATTCGTTTCGGAAGTAGACAGGTACGTTAATAGTTAATAGCGTACTTCTTTTTCTTGCTTTCGTGGTATTCTTGCTAGTTACACTAGCCATCCTTACTGCGCTTCGATTGTGTGCGTACTGCTGCAATATTGTTAACGTGAGTCTTGTAAAACCTTCTTTTTACGTTTACTCTCGTGTTAAAAATCTGAATTCTTCTAGAGTTCCTGATCTTCTGGTGAGATATGCATGATGCCTACCATCGAATCCTCTTAGTCT
+
77776999B?@@>@=;<ADBBBBBCCCC;;;=9:969.//)/3//////:=7==88<2;283334:497999977;5>;;;;*?>8=787(5555+52727;1555;;=8<:8:>BCB=C;;8;;>@A/////5;;9;4??=;;AA>>>>AA;;;;98774:;5;:?@>>=@@AH<???CB5@;@<AAAAA/AA==<4<;;///778><>DDD/C<==A=@<>><@@@@===7:5:A<==>:=BB<88///=<<<??<===6613990337<<7::5===7==777
@ATNG8:04347:00751
GATGGTAGCTCACGTACGTCACACGTACTCATTCGTTTCGGAAGAGACAGGTACGTTAATAGTTAATAGCGTACTTCTTTTTCTTGCTTTCGTGGTATTCTTGCTAGTTACACTAGCCATCCTTACTGCGCTTCGATTGTGTGCGTACTGCTGCAATATTGTTAACGTGAGTCTTGTAAAACCTTCTTTTTACGTTTACTCTCGTGTTAAAAATCTGAATTCTTCTAGAGTTCCTGATCTTCTGGACGACGCGCACTGACACTACCATCGAATCCTCTTAGTCT
+
;5@=?BCCCBBBBAACBBBBCCCCBBCCIDAA?@B@C=??>@@CBBBBBB?CCCAA?A?AABB>B?A@@@ABBBB>BBBBB1??8?77739CCC>B@B?BC587ACCC???AAACAA:@>>:>:@???>>;;5;AAA79;=A>><<>@BBA=>>@;??@<@@=A;A?AAAAD??:=::::1:9=977777(/9666.6-----==7;7;EDD/A@@??<?=;;7;@@@=>><@<@A@@@@:>>A<ABA>>>>>>@===@>>>A994:<<=?=@@<@??<?@>>>
@ATNG8:04348:00745
GATGGTAGTGTCATATGAGAGTGTGTACTCATTCGTTTCGGAAGAGACAGGTACGTTAATAGTTAATAGCGTACTTCTTTTTCTTGCTTTCGTGGTATTCTTGCTAGTTACACTAGCCATCCTTACTGCGCTTCGATTGTGTGCGTACTGCTGCAATATTGTTAACGTGAGTCTTGTAAAACCTTCTTTTACGTTTACTCTCGTGTTAAAAATCTGAATTCTTCTAGAGTTCCTGATCTTCTGGTCTACTACACTGTACTCTACCATCGAATCCTCTTAGTCT
+
44993;:<:;;69E:;9BBA@A999?:49<7:.9<?=7=@<@<ABBCBBD=@;66=8=7>@;;.9249=>?;==>8:::::'8:5339949@@C9:6B=>B;?@>>::6:@ACCBCCACED>B@BBAA000A>AACFAD;;;BBBBBAA@@@@@B=@@A=AA?A?AABEEBBBB>B;;;;.;5;4;;;;.;000>-00@@B;;:9:29995$5>9996;=@@8::DDA:;8;?BCCGFF?@@B>ABAACCAA@BCBBCCCAA@B?A@A??;?C?@@@>????>
@ATNG8:04350:00771
GATGTAGGCGAGAGTGAGACGCAGTACTCATTCGTTTCGGAAGAGACAGGTACGTTAATAGTTAATAGCGTACTTCTTTTTCTTGCTTTCGTGGTATTCTTGCTAGTTACACTAGCCATCCTTACTGCGCTTCGATTGTGTGCGTACTGCTGCAATATTGTTAACGTGAGTCTTGATAAAACCTTCTTTTTACGTTTACTCTCGTGTTAAAAATCTGAATTCTTCTAGAGTTCCTGATCTTCTGGGCAGACTCTCACACGCCTACCATCGAATCTCCTTAGTCTA
+
0/////727:===666<<;;;;;6659;=9:09BBA=BA?A;:88=:=>8<<<<A<>:=A?A?B778@:;;:9@;<<;;<,9819;??9>CBB@BBB?BC>AA>>AA7;;==>>8836>@9@;==><<;>976667+//66::=>>@D??55594<9;;>@<@<???@988==7///777-349-36<<<,//98<05597;;>AA>4;;;;+;==<A:=9=>;>?A@@@@<A=AB???A=:99;29///6699>A===63-3;;4;---9266-/)/7797736
@ATNG8:04356:00781
GATGGTAGGCACTGCGCACACATCCCAGAAGATCAGGAACTCTAGATGAATTCAGATTTTTAACACGAGAGTAAACGTAAAAAGAAGGTTTTACAAGACTCACGTTAACAATATTGCAGCAGTACGCACACAATCGAAGCGCAGTAAGGATGGCTAGTGTAACTAGCAAGAATACCACGAAAGCAAGAAAAATAAGTACGCTATTAACTATTAACGTACCTGTCTCTTCCGAAACGAATGAGTACGTGTGACGTACGTGAGCTACCATCGAATCCTCTTAGTCT
+
99=>ADCC?B@AAEDDFEICBCBBB=ACD?BBCCDDACBC@@ABBBBCE?B?BB???FEE2A>ABBGCCCC>>>7<>;;;;;*;B@B5;;<6;DE@CBBBBBCCC@B@CC?ABB>ABAABBCCCBDDDDCAA?BBBB?AABBAABB>BACBB????BBBBB?AACAAC?CC@BBA;??@==5=>>9==;<<.<>;?:;;AAA>>;><@@AA<A<@ACBB@BBAAACC?C?BBC>B>>;>A??>DCB976>ABBBEBAABAAABBD?BAAAA<??=>==:>:9:>
@ATNG8:04358:00764
GATGGTAGCACGACACGACGATGTGTACTCATTCGTTTCGGAAGAGACAGGTACGTTAATAGTTAATAGCGTACTTCTTTTTCTTGCTTTCGTGGTATTCTTGCTAGTTACACTAGCCATCCTTACTGCGCTTCGATTGTATGCGTACTGCTGCAATATTGTTAACGTGAGTCTTGTAAAACCTTCTTTTTACTTTTACTCTCGTGTTAAAAATCTGAATTCTTCTAGAGTTCCTGATCTTCTGGAGATACACATGATACTCTACCATCGAATCCTCTTAGTCT
+
A<==9==BBBA=<<>?==<@CBAAACCCCC;;:;BBD=CB?B?BCBBBCD@CB?@@?C>AA@@=@@CCCBB??8>433333$33172//'.///5;6:78@8;;ABA?<?AAAAA==9=AD=A6;<>A>>>A;>>?@7;:A>A:::@<9::788>:=>>:9838=A???>>>@@=@?@??3?:>:=>>>>/>?AAA6A>>>>>A=<=08877(8<==B=B=AA=AB@==9818=AAAAAD;@@A=>>>@@AAA===AAAA===@@<@@@@@=@@;???=AA778
@ATNG8:04358:00785
GATGGTAGCGCACACATAGATACAGTACTCATTCGTTTCGGAAGAGACAGGTACGTTAATAGTTAATAGCGTACTTCTTTTTCTTGCTTTCGTGGTATTCTTGCTAGTTACACTAGCCATCCTTACTGCGCTTCGATTGTGTGCGTACTGCTGCAATATTGTTAACGTGAGTCTTGTAAAACCTTCTTTTTACGTTTACTCTCGTGTTAAAAATCTGAATTCTTCTAGAGTTCCTGATCTTCTGGGTGTATCAGCGAGTATCTACCATCGAATCCTCTTAGTCT
+
99;=?CCBCCDCGCCCCCCDCCBBBBCCDE@?=?BBB=BB@BAAABDCCC?A@?AA<@?BBBB@B?BBA@@::5>255>>>)58349<<4@A@?;AAB?BC@BBBCEK@FCCCCCCC@BBB<A<@ABBBCAA<@BBB?CCBCCBBBCCDAA@DCC?BAC@CC?B?BBCCBBBCE@DCBCB9B?B4;;;;;*;BCBF?CBBBCCBCBB;@@@@,@;;;@>A?CCABAA;;<;7;?BCECCC>A@@@;ABBBCCCDFCCBBCCCCCC@BBBCC@CC@BAA?BAAAA
@ATNG8:04359:00773
GATGGTAGAGTACAGTGTAGTAGACCAGAAGATCAGGAACTCTAGAAGAATTCAGATTTTTAACACGAGAGTAAACGTAAAAAGAAGGTTTTACAAGACTCACGTTAACAATATTGCAGCAGTACGCACACAATCGAAGCGCAGTAAGGATGGCTAGTGTAACTAGCAAGAATACCACGAAAGCAAGAAAAAGAAGTACGCTATTAACTATTAACGTACCTGTCTCTTCCGAAACGAATGAGTACGAGAGAGCACACGTGTCTACCATCGAATCCTCTTAGTCT
+
9://00:=BCBBCCCBCCCBBCBCB@CCC@CBBB@@>@?BBBBBBB?CC?C@>>?>?<<?.??BBBBBBBB@@?8:::;;;;*;A@C5<<;6;AB>BBBBDCCBA=@=?@<?BB?BBCCCCCCCDCBBABBC@BBBB?BAAABBBB>B?C@@=@ACCBCBB?BBDAA@?BB?BBB=@?EDC>>==8=<<<<.=?;@887>>>@@<@<B>>><A<>>BBB?CAAABCG@B?BBB>BCC<???BBBBBBBB>==AAB?AAABBBB>>:>???A;AA=D??:?A>>>
@ATNG8:04361:00760
GATGGTAGGTGCACATGAGTGTATCCAGAAGATCAGGAACTCTAGAAGAATTCAGATTTTTAACACGAGAGTAAACGTAAAAAGAAGGTTTTACAAGACTCACGTTAACAATATTGCAGCAGTACGCACACAATCGAAGCGCAGTAAGGATGGCTAGTGTAACTAGCAAGAATACCACGAAAGCAAGAAAAAGAAGTACGCTATTAACTATTAACGTACCTGTCTCTTCCGAAACGAATGAGTACCTCTCAGACGCTCGTCCTACCATCGTATCCTCTTAGTCT
+
@=CB<AAA=@@@ACGFCCCDCCBBBACBB>A@AA@A?B@AABCCBB?BA<@=;;;@AAAA0@=ABBBBBBCEDD?BBBCFFL5BC@B?BBB;CCC@CCBBAAA??<??CC?BAA>ACCFEB@AADDDCCCBB?BB@@>A@BBBB??<@?A::7:@@ABBCA@BCBBBB@BB?AA@490@@=5=0/)/////(/:3:666776<>3:48;;>6<9=>BBC@DCA@ADE@C>@AD<B;:5:@@@AAA>ABBCCCCCABBBB>?<>AA:=;;:CBCC@BBB?BBB9:
@ATNG8:04361:00775
GATGGTAGCTCACGTACGTCACACGTACTCATTCGTTTCGGAAGAGACAGGTACGTTAATAGTTAATAGCGTACTTCTTTTTCTTGCTTTCGTGGTATTCTTGCTAGTTACACTAGCCATCCTTACTGCGCTTCGATTGTGTGCGTACTGCTGCAATATTGTTAACGTGAGTCTTGTAAAACCTTCTTTTTACGTTTACTCTCGTGTTAAAAATCTGAATTCTTCTAGAGTTCCTGATCTTCTGGACGACGCGCACTGACACTACCATCGAATCCTCTTAGTCT
+
;4:<7<ACAB<A@B;===CCBCCDCCCCCGBB@BBBD>CD?C?CCBBBAC@CDAAA?C?BABC>B<??BAAACCB=?@CCC1==>B??>9?CBB>ABB>BB;==BBBC???AAAAAA;AAA9>9===AAA??:?===:>>?>@@?>?AA@@@AAA;>>>=@@<?;@A@AAAA>>:=>=>>5>=D:>>>=</99333-3-----7::==AAAA/A>;>?;?;>>;>@@?;;;=B<>>@@@A7:;A<AAA???A===666;===><<8<<==@>AA;>>D;AA>>?
@ATNG8:04374:00746
GATGGTAGACATATCGTACTCTCTGTACTCATTCGTTTCGGAAGAGACAGGTACGTTAATAGTTAATAGCGTACTTCTTTTTCTTGCTTTCTTGGTATTCTTGCTAGTTACACTAGCCATCCTTACTGCGCTTCGATTGTGTGCGTACTGCTGCAATATTGTTAACGTGAGTCTTGTAAAACCTTCTTTTTACGTTTACTCTCGTGTTAAAAATCTGAATTCTTCTAGAGTTCCTGATCTTCTGGTGTCGTCTATCATGTACTACCATCGAATCCTCTTAGTCT
+
99:<?BDDCCBBBCCCCCBBBBBBBCCCCB9989@?A9@?9?;@@AAB@@<ACCCC?B>AACC?A?AAA;<>A=<6:9879(7:7>666(7=6=8>;@<@A8;;@AAB=B@>>>>AA<@@?9=8;;;@A@BA:>>>@9=;;;====A===?>?>>:>?@<>><A=BB>>>?A>>:=BBBC2?8=668565'29:A;19777:8887;5=AA:*7788>5@;>@;@BB???A<=79///;;666<<??@@@B=>>@@?;=;>>@>B=<;<AA<@><AAD;AA9<<
@ATNG8:04375:00774
GATGGTAGTAGTACACTAGTCATACCAGAAGATCAGGAACTCTAGAAGAATTCAGATTTTTAACACGAGAGTAAACGTAAAAAGAAGGTTTTACAAGACTCACGTTAACAATATTGCAGCAGTACTCACACAATCGAAGCGCAGTAAGGATGGCTAGTGTAACTAGCAAGAATACCACGAAAGCAAGAAAAAGAAGTACGCTATTAACTATTAACGTACCTGTCTCTTCCGAAACGAATGAGTACGAGAGAGCACACGTGTCTACCATCGATTCCTCTTAGTCT
+
=::<7<?@;;9@<<@<@B<<<<=5915:;.9B@@@B:@=@@ABBCC@CC?B>A@?===?=,=?::9BBAABA@@8>9;;@@@,;;599==;0;=A:999CABABC?B@BB?C??=?ADBBCCCCBBCCCBBBADCAA>AAAABBBB?B@C;;:;CCCCCCC?ACBBBD?BB?989<>>ADD<BAA>ACDCC3BA;?>>>ABBAD:>:??@@<>8<BBBB?BBBBBBA?D?CCD=CBB?BBBBBCBB>>8@>>?B>=>A@A>><;;=A;;;@A=A=@>>:>?>??
@ATNG8:04383:00787
GATGGTAGATATATGCACGCTCTACCAGAAGATCAGGAACTCTAGAAGAATTCAGATTTTTAACACGAGAGTAAACGTAAAAAGAAGGTTTTACAAGACTCACGTTAACAATATTGCAGCAGTACGCACACAATCGAAGCGCAGTAAGGATGGCTAGTGTAACTAGCAAGAATACCACGAAAGCAAGAAAAAGAAGTACGCTATTAACTATTAACGTACCTGTCTCTTCCGAAACGAATGAGTACATAGATATACGTATAGCTACCATCGAATCCTCTTAGTCT
+
9;;=:>6;9CBBBBA;>?@??BBCD?CBD?BBA9857:6::8333:2865:5/////999+:8;98::332666'2244444$4;.5.555&5<<9;A<@<@DCC@C@BB?@C@@BC@@ACCDGICCBFJCC@BBBA?A@@A????=A?A;;7;@@AAFBC@BBBACB@BB?CCC?BCCDC8>9938=??=/:;18888>=;<9--,-797)---8>@@@@@@A@??=??BED>CBB?BBBBBCCCCCCAB@AC>@@?@ABC@>>:>@AAA:>?=99;<@@;;;
@ATNG8:04345:00814
GATGGTAGCGCGACGAGCGTAGACCCAGAAGATCAGGAACTCTAGAAGAATTCAGATTTTTAACACGAGAGTAAACGTAAAAAGAAGGTTTTACAAGACTCACGTTAACAATATTGCAGCAGTACGCACACAACGAAGCGCAGTAAGGATGGCTAGTGTAACTAGCAAGAATACCACGAAAGCAAGAAAAAGAAGTACGCTATTAACTATTAACGTACCTGTCTCTTCCGAAACGAATGAGTACGATGAGATCTCGTGTGCTACCATCGAATCCTCTTAGTCT
+
<::;<@@CBCBBBDCGCBBDDGCCC@CBB@BAAB:::;@BABCBBB?BB@C@BBA@@@@A2A@DCCCCCBABBB<A=AABAA2AC@C?BBC;BCDABBBBCCBBC>A>AC@CBB?ABBBCCCCCCCBCBBAC@CBC?CBBACBBC?B?BBB?BBCBAAAB?BCCBBB?A@=A??;?BABA=:99>?BBBC3BB@BBBB?>>BBAC?ABBC?B?BBBAA>ABBABB>;>=AAD6>AC?BAABBCCBBB@@@BBBBBB=>=::;AB=><==D=::7888;A;;;@
@ATNG8:04350:00797
GATGGTAGCTATACGTATATCTATGTACTCATTCGTTTCGGAAGAGACAGGTACGTTAATAGTTAATAGCGTACTTCTTTTTCTTGCTTTCGTGGTATTCTTGCTAGTTACACTAGCCATCCTTACTGCGCTTCGATTGTGTGCGTACTGCTGCAATATTGTTAACGTGAGTCTTGTAAAACCTTCTTTTTACGTTTACTCTCGTGTTAAAAATCTGAATTCTTCTAGAGTTCCTGATCTTCTGGACAGAGTGTGCAGATACTACCATCGAATCCTCTTAGTCT
+
77;<>=;ADD?DE;<6@>?CDCBBBBCBCCB@=@BBB=BC?C@CAAABA@>ABBBB@D99:BC@C?CCBAAAABB@CCCAC2AA=A>AD;@B@@<@BA=AB=>=@?CD=B?>??>=<;>;;7;;?@@=>=CB<AABA:??@@>=>@@@@AA;76=7///9@@595>>??>>A::7;>BDE5@=@;@@AAA/@?9890669///:8:=8====.=AAAA<A8;;5;==A>>>=A;>>?>>><?@?=BB?@==>A@AA@@?AA?>>A<AA@@@<@@<@AA;A???=
@ATNG8:04350:00825
GATGGTAGCTATACGTATATCTATGTACTCATTCGTTTCGGAAGAGACAGGTACGTTAATAGTTAATAGCGTACTTCTTTTTCTTGCTTTCGTGGTATTCTTGCTAGTTACACTAGCCATCCTTACTGCGCTTCGATTGTGTGCGTACTGCTGCAATATTGTTAACGTGAGTCTTGTAAAACCTTCTTTTTACGTTTACTCTCGTGTTAAAAATCTGAATTCTTCTAGAGTTCCTGATCTTCTGGAGATATCATCAGCGAGCTACCATCGAATCCTCTTAGTCT
+
=@=9=@;?AC?>>>??BBBBCCC;66656@@B=AABB=AB>A7;9BCBCC@CCBBB@B?BCCB?B?CBBBBBB??<?BBBA2AA7:8AA:@BBB<>?A>AA?BBBBBB>==AA@B>><>@@;?;==<;;;@A=BB@@<??@@>>==8;;;=///:176;;>B=B=AAABA===B=???AB6B<>;>?>>?.<<>>?8>>>>@A???A=ADCD/?????<A=@@<@:;:A@?;?8;;A??>:<<=89::===<??>>>@??>:;;;5;;;?@<@A<>>:599:67
@ATNG8:04353:00820
GATGGTAGATACTCGCTGATACTCCCAGAAGATCAGGAACTCTAGAAGAATTCAGATTTTTAACACGAGAGTAAAGTAAAAAGAAGGTTTTACAAGACTCACGTTAACAATATTGCAGCAGTACGCACACAATCGAAGCGCAGTAAGGATGGCTAGTGTAACTAGCAAGAATACCACGAAAGCAAGAAAAAGAGTACGACTATTAACTATTAACGTACCTGTCTCTTCCGAACGAATGAGTAACACACTCTCATATGACACTACCATCGAATCCTCTTAGTCT
+
;5=><BCCCBBBCAAABBBCCCCBB=BCC?CCBBAA>B?CB@??@B>BB>B>@@ABBBBB3B?B?ACCCACCDD;A88888(8>7=4=ED6A??<@>>>?AA;;8;=AA=AAA9==@???@>A@@@A>>>>;>;;;8;99;88:?;@=AAA<AA=;>>>@;@A@>><7;@278>299<>>6??;699999,///:::AAB>>>==7=///7=7=>>=@8=>@=<=>5:3;66///66337//)/9999A==>>>?C@@@@=>>?=A?>::5::9><=:>>>@@
@ATNG8:04354:00817
GATGGTAGCTCACGTACGTCACACGTACTCATTCGTTTCGGAAGAGACAGGTACGTTAATAGTTAATAGCGTACTTCTTTTTCTTGCTTTCGTGGTATTCTTGCTAGTTACACTAGCCATCCTTACTGCGCTTCGATTGTGTGCGTACTGCTGCAATATTGTTAACGTGAGTCTTGTAAAACCTTCTTTTTACGTTTACTCTCGTGTTAAAATCTGAATTCTTCTAGAGTTCCTGATCTTCTGGATAGCGACGCGATATACTACCATCGAATCCTCTTAGTCT
+
@<<<8<=BA===@B<A969CDBBBBBCCCCBB;?;;;6;C@C@CCFCBDC@CCCBB>A>ACCC@C@???BBBBBD?@@@@@2@A:@@<=5=BAA?>??=@C799BCBB?>===????:==>=A<@@>=>==87==;;-//6/88==A>??@;:;>:=<=9=<8=;@>>>=<=<<:9;=>>2>7>67////(/8666(--6---97790755+589=>5>3;;3;=<=6//*/066=@>>;>@@=CB@=>>@?889;;898;;;>5;;>==5;;8=>>:>?>>?
@ATNG8:04359:00817
GATGGTAGAGTACAGTGTAGTAGACCAGAAGATCAGGAACTCTAGAAGAATTCAGATTTTTAACACGAGAGTAAACGTAAAAAGAAGGTTTTACAAGACTCACGTTAACAATATTGCAGCAGTACGCACACAATCGAAGCGCAGTAAGGATGGCTAGTGTAACTAGCAAGAATACCACGAAAGCAAGAAAAAGAAGTACGCTATTAACTATTAACGTACCTGTCTCTTCCGAAACGAATGAGTACGAGAGAGCACACGTGTCTACCATCGATCTTGGTAAGTCT
+
BCDB@CCCDCCCBCCCCCECBCCAA>BCC@BB@@@@=@>ACCBCBB?BB@C?B@AACDDD1B>BBBBBBCBAB@9;8???@@0@@=A=@A@0;?>:=;9;BAA;;5;5;@9@>A9?:9:CDCJIGDDCA@@B@BCBB@BAAACCCC?D@DBB@BCAAABAA?ABBBCC@B@=000,00>>=5=;:4:<<<=.=>9>888=>>;;6;;????;@;>=BBC?CBBAA@@5:7:@D=@???:99ABBCBBCCCC>AABB@??@;:9::7:@@B@@>>:A>A=:BA??
@ATNG8:04360:00799
GATGGTAGCATCATGCATATCTCACCAGAAGATCAGGAACTCTAGAAGAATTCAGATTTTTAACACGAGAGTAAACGTAAAAAGAAGGTTTTACAAGACTCACGTTAACAATATTGCAGCAGTACGCACACAATCGAAGCGCAGTAAGGATGGCTAGTGTAACTAGCAAGAATACCACGAAAGCAAGAAAAAGAAGTACGCTATTAACTATTAACGTACCTGTCTCTTCCGAAACGAATGATACGAGAGTCAGAGCAGAGCTACCATCGAATCCTCTTAGTCT
+
::;;>B=ABCBBCBABBAB@@@?;;49AC?A@@;:57;<??>??>A9>?;@=:94;<??>+B7@A=999A9668.57::9::$9=292955&5@;7<;6:CCCCC:;8;A=AAA<@?@@BBBBDCCBBCBBB>AB@@<@??ABBBBGD@A0000>@>@=@C??::9?@:@A;??<7<<ABC<B?>858888(8:4::;;?@;;;=B<@@<;7;<>=BGD@@ACBBDD6:6:@@9@AA=AABCBBBABBABBCBCCBBBBBBCDD?@@ABC@BB799@>AABBB
@ATNG8:04368:00792
GATGGTAGTATCTGCACACTCTGTCCAGAAGATCAGGAACTCTAGAAGAATTCAGATTTTTAACATCGAGAGTAAACGTAAAAAGAAGGTTTTACGAGACTCACGTTAACAATATTGCAGCAGTACGCACACAATCGAAGCGCAGTAAGGATGGCTAGTGTAACTAGCAAGAATACCACGAAAGCAAGAAAAAGAAGTACGCTATTAACTATTAACGTACCTGTCTCTTCCGAAACGAATGAGTACTATAGACTATCTGAGACTACCATCGAATCCTCTTAGTCT
+
5=?<<B?CAA?A@B>AA>?B>BCBB>AAC=AA;;;A>A<@?A898?=@@?A>AA9:8CCC/B4997377333;;;177/////$//(/(///&/8666955577??<=@CC@CDF?BBCCCBBBCCCAABCBB@BCAA>@B@?@B@@<A?BCC?CCAA@CCC?AAACBB>BB?B::39=676-8>=:88888(/<5;///@=@@C<A<@>>><>;>ACCCACCCBBCD?B?@@@;?CC?BBBABBCCAAACC@@@CCDC@@@CBCC?AABBC>BB?BBA<ABB??
@ATNG8:04368:00834
GATGGTAGCGCAACATAGATACAGTACTCATTCGTTTCGGAAGAGACAGGTACGTTAATAGTTAATAGCGTACTTCTTTTTCTTGCTTTCGTGGTATTCTTGCTAGTTACACTAGCCATCCTTACTGCGCTTCGATTGTGTGCGTACTGCTGCAATATTGTTAACGTGAGTCTTGTAAAACCTTCTTTTTACGTTTACTCTCGTGTTAAAAATCTGAATTCTTCTAGAGTTCCTGATCTTCTGGCTCTCGTAGACAGATACTACCATCGAATCCTCTTAGTCT
+
?@A@9A>CCBBC@CCCBCDFDCCCBCCCCAA?@@CC=BB@C?BBCCCCC@CDDCC?B@BCCC@C@BBCCCCBBB?ABBAB5BC@CDDD=BBBB?BCB>BD?AACCCCACBBBBB@@=@BB?BAIHCCAA@C?CDBB=BBBBABBCBCCCCBCBB@CCC@CC>A>AABABDCCC@CA@@@3A=A?BCHFG5DC@AA<BBCCCCDBCB=@@@B0BBHEF@D@CC@CCBBC;;8;?BBBBCB?B?A?ACBDDF@AACB@@ABBBCBC@BBFAA>AB?BBB?BAAAB
@ATNG8:04370:00791
GATGGTAGGAGACACGTCGCACACGTACTCATTCGTTTCGGAAGAGACAGGTACGTTAATAGTTAATAGCGTACTTCTTTTTCTTGCTTTCGTGGTATTCTTGCTAGTTACACTAGCCATCCTTACTGCGCTTCGATTGTGTGCGTACTGCTGCAATATTGTTAACGTGAGTCTTGTAAAACCTTCTTTTTACGTTTACTCTCGTGTTAAAAATCTGAATTCTTCTAGAGTTCCTGATCTTCTGGGTCTACGCTCGTCGCGCTACCATCGAATCCTCTTAGTCT
+
;6A>;CCD?BDCCCCCDCCCBBBCCCCGHC@@?@BBG>DE?C@<;<CCCC@BBBCB@C=?>BB?C?BBBBBBBBD??==?=.??;?>EF:BBAA<@@A:@?499AA>>:>>@???AD=AAA<>;<<<<<==>>AAAC9@@AA?>>=?@>>>><<=8::;<>G=B<>>=CCAA>>9>AADD5@9><>>>>>.>?>>>7>:::==?=@@<@@@@/@:::>:>:??=>>>?AAA<A:??B@@@:??AA:AAA>>??????>>>@>>>><>@?@D<@@<@@@<>>>>9
@ATNG8:04374:00814
GATGGTAGCGCACACATAGATACAGTACTCATTCGTTTCGGAAGAGACAGGTACTTTAATAGTTAATAGCGTATTCTTTTTCTTGCTTTCGTGGTATTCTTGCTAGTTACACTAGCCATCCTTACTGCGCTTCGATTGTGTGCGTACTGCTGCAATATTGTTAACGTGAGTCTTGTAAAACCTTCTTTTTACGTTTACTCTCGTGTTAAAAATCTGAATTCTTCTAGAGTTCCGATCTTCTGGGTCTCTCTCTCACGCACTACCATCGAATCCTCTTAGTCT
+
AABA?BAB@@@CAAACCDCCDCABBCCDCDCB>?A@@8@C7;7:CCCHBB=AC;;;);:><CA>B=AACC@?=::99888$7?8@@AA:@BBB>AAB?BC=??BBBB>AABBBBCC?B>?;?=CC>>>??A;AA==9<>>>;:;=>@@AA;;;?:===:==8=;;;;BBB@??:=;;:;1;;@=AADDD/>>666)//:///=67;5;;;:.9@@@A=A<AA=???@>>><?<A??>>:><==5=?>>=>A@@@A@@@B>>>C;;:;@@<@>79;95<<<@@
@ATNG8:04379:00822
GATGGTAGTGTCATATGAGAGTGTGTACTCATTCGTTTCGGAAGAGACAGGTACGTTAATAGTTAATAGCGTACTTCTTTTTCTTGCTTTCGTGTATTCTTGCTAGTTACACTAGCCATCCTTACTGCGCTTCGATTGTGTGCGTACTGCTGCAATATTGTTAACGTGAGTCTTGTAAAACCTTCTTTTTACGTTTACTCTCGTGTTAAAAATCTGAATTCTTCTAGAGTTCCTGATCTTCTGGAGATACACATGATACTCTACCATCGAATCCTCTTAGTCT
+
@>@=<BBBCCBBB>?CCFCCAAACCCDCCCAA?AAAE>BB?B@BCIGCCC@BBCEG@B@A@@A?C@DCBBBDBBB=;;;;;);B=@BCF>BB@ABBG@CE?BACDCC@BCCCCCCC@CCB@D?EB@A?@@@>@BBB?B@ABDCCCBBBBBBBCC@BBB@CC@B?CBABBBBCC@BBCED:B@C?ABBBB2AABCC<@@BABBB@A@=BBBB0BBBBB?B?CC?BBBDBCC?A>@CCA@@=@AB?BBBCCCDBBACCBBBBCCCA?AACCC@AA=ABB;?CC@@
@ATNG8:04381:00792
GATGGTAGACATATCGTACTCTCTGTACTCATTCGTTTCGGAAGAGACAGGTACGTTAATAGTTAATAGCGTACTTCTTTTTCTTGCTTTCGTGGTATTCTTGCTAGTTACACTAGCCATCCTTACTGCGCTTCGATTGTGTGCGTACTGCTGCAATATTGTTAACGTGAGTCTTGTAAAACCTTCTTTTTACGTTTACTCTCGTGTTAAAAATCTGAATTCTTCTAGAGTTCCTGATCTTCTGTTGTCTGATCTGTATCACTACCATCGAATCCTCTTAGTCT
+
BGBC?BBCCBBCCECCCECCC@AACCCDCBAA?@C?A;@@=@?999BBBB>BBBBB@C?BA@C?C?AA>ABCE68.26666)6<2=;66.60/.39//+5?488;BBC<@>;;;AAA=A@@;@<A@@@>>=@<@@@@7::==<<>@@AB@@=>>?<:;:<>><>=AA@??BAAA<AAAAA5?;>::6666)6:998*//7776=;;;=@@@@/@@@@@<A<AA<AAAB@@@9=8<<==>?<@@@?<>>>@@@AAA@@@A???A==9?@@>>9>@:>>?;???==
@ATNG8:04335:00843
GATGGTAGCTATACGTATATCTATGTACTCATTCGTTTCGGAAGAGACAGGTACGTTAATAGTTAATAGCGTACTTCTTTTTCTTGCTTTCGTGGTATTCTTGCTAGTTACACTAGCCATCCTTACTGCGCTTCGATTGTGTGCGTACTGCTGCAATATTGTTACGTGAGTCTTGTAAAACCTTCTTTTTACGTTTACTCTCGTGTTAAAAATCTGAATTCTTCTAGAGTTCCTGATCTTCTGGGTGTATCAGCGAGTATCTACCATCGAATCCTCTTAGTCT
+
BBCD@CCBBC=BBBBCCCBBBCCBCBCCCC@@?@CCC=BB@B@BAABCCC@CCCBB@B@BBBCAC?BBBBBB>@@?CBBCB3BB@A???8>BBB?BBB?@@798ACDC?>?C>?>@@9>>C:=:===>>>>A;AA?=9?AA?>????A@@@A???:==?<?A<AA@@::;A@?:>;:::1:9=887777(8=;;;1:77///;89=<?AAA/A==>=9==??<?>>>@>>;>:==>>>?8<;DE:=>===<9:;@?@@?AAAAA=????@<>><A==499666
@ATNG8:04338:00843
GATGGTAGTGATACAGATCAGACACCAGAAGATCAGGAACTCTAGAAGAATTCAGATTTTTAACACGAGAGTAAACGTAAAAAGAAGGTTTTACAAGACTCACGTTAACAATATTGCAGCAGTACGCACACAATCGAAGCGCAGTAAGGATGGCTAGTGTAACTAGCAAGAATACCACGAAAGCAAGAAAAAGAAGTACGCTATTAACTATTAACGTACCTGTCTCTTCCGAAACGAATGAGTACGTGTGCGACGTGTCTCCTACCATCGAATCCTCTTAGTCT
+
9:<>8=ADBBBDB=BBCBBBCCCBB@BCC>@@B<;89B8ABB?@>=>BD@E@:9884===+=6:A<BCCAA?ED8;;@>=>=0>?<?499909CA=BCBCBCCBB@B@EE@CCC>@???@ABBBCCGCCCCC?BBBB?BBBBAAAB?C@CAA?BBBBCCBB?BDBBAA?CD@BBB>@@@?@7?=>;98787+8A:@;:<A@@;;8;=@@@A;A=AAC@@=@AA@BBC?C?BBA<AAB?AABBBCBBBB>?>ACBA>==@@@<??B;@??@B=@?99:959<<<<
@ATNG8:04339:00842
GATGGTAGTGTGTCTCTGAGAGTAGTACTCATTCGTTTCGGAAGAGACAGGTACGTTAATAGTTAATAGCGTACTTCTTTTTCTTGCTTTCGTGGTATTCTTGCTAGTTACACTAGCCATCCTTACTGCGCTTCGATTGTGTGCGTACTGCTGCAATATTGTTAACGTGAGTCTTGTAAAACCTTCTTTTTACGTTTACTCTCGTGTTAAAAATCTGAATTCTTCTAGAGTTCCTGATCTTCTGGTATGACTAGTGTACTACTACCATCGAATCCTCTTAGTCT
+
BBA@?BCCBCCBBA>>CBBBBBBBCCCBBBAA@BBCC>CD?B?BBCCDBB?BDDCC?C?CBBA@D?EBBBCCCCB=99999';@=@BDF?CCCB?CCD@CD?CBDDCC@CCCCBBCC@C@B>B@DDCCCCCC@DCCE?BCBBCBBCCCBBBBBAB?C@@>AD?B?BBCCCBBBC=@:9:9-9=@=@BBBC1CCCCD>CCCCCCCCCC@CDDD1BBBBCAF@CB?CCCCB??>@ABBBCBB?BBCACCCCBCCBBBDCEDCBBBCC@AAACC@CC?998;???@A
@ATNG8:04350:00855
GATGGTAGGCGTGTGAGAGTCTGCCCAGAAGATCAGGAACTCTAGAAGAATTCAGATTTTTAACACGAGAGTAAACGTAAAAAGAAGGTTTTACAAGACTCACGTTAACAATATTGCAGCAGTACGCACACAATCGAAGCGCAGTAAGGATGGCTAGTGTAACTAGCAAGAATACCACGAAAGCAAGAAAAAGAAGTACGCTATTAACTATTAACGTACCTGTCTCTTCCGAAACGAATGAGTACGTGTGCGACGTGTCTCCTACCATCGAATCCTCTTAGTCT
+
99:<>BBB?CDBCDDCCCCBBBAAB7ADDACAAAAC@C?BB?@@BB@??=??A?>89999):>@@B@??AB???8=?9:9::(:A;@2:::28=@;A>>=AA>AA=A;AA:>>>:<;;;>>?>?=AAAA@==9=>AA;?>>>>>>>9=9>;;7;A@??AA?;??>>>>8<=:>=<8<=9;91;5608==<=/::5:@@@AADAA9>9>>>@;@;?>;;;;<<=>???7>:=@@:;A=9@>>?@>>>A@>>>?B???@@@A@<@@A=====A:>?<:;:<A?=>>
@ATNG8:04351:00878
GATGGTAGCACGACACGACGATGTGTACTCATTCGTTTCGGAAGAGACAGGTACGTTAATAGTTAATAGCGTACTTCTTTTTCTTGCTTTCGTGGTATTCTTGCTAGTTACACTAGCCATCCTTACTGCGCTTCGATTGTGTGCGTACTGCTGCAATATTGTTAACGTGAGTCTCGTAAAACCTTCTTTTTACGTTTACTCTCGTGTTAAAATCTGAATTCTTCTAGAGTTCCTGATCTTCTGGGTCTCTCTCTCACGCACTACCATCGAATCCTCTTAGTCT
+
8:;;@A@@@BA@<>>B@>@55666>CGGDDCC?BBAB=@@=@?BBCCCCD?B@AAA=A?BBBB?D<@@CCBBB?@977777'33,7888'5<<;5;;;8=?477BBBC?B????AAA:?=?<A=CA>===AB=BC@@376>==?@>>>>=>:;;<8<=>;@@<><>@>>>>>>?AA::::1::@<@@BBB.//=>@6;///==<==>1888)5==9<<>;>><@>>>@??<?=?A?@@@<@@??:?@>>>>>>??DDA<=<A>>;>@@>><>B<:::=@@>?A
@ATNG8:04353:00847
GATGGTAGCGAGCGAGTGTGTATACCAGAAGATCAGGAACTCTAGAAGAATTCAGATTTTTAACACGAGAGTAAACGTAAAAAGAAGGTTTTACAAGACTCACGTTAACAATATTGCAGCAGTACGCACACAATCGAAGCGCAGTAAGGATGGCTAGTGTAACTAGCAAGAATACCACGAAAGCAAGAAAAAGAAGTACGCTATTAACTATTAACGTACCTGTCTCTTCCGAAACGAATGAGTACGATGAGAGAGCTCTCTCTACCATCGAATCCTCTTAGTCT
+
/99;7@AABBBBA::6<BBBCBBA@<@AC@AAA?:5057<?????A=@A<B<996?CACC1D?B@A0000/<;;19///777'9949.55505<=9=;;;;?>@A:;89C=ABC?BBCDCAABBBCBBBCCHAEDBB@BBBADCCC?C@CA@=@CBBBCBB@CCCACD@BB>>>?@AA??=5<9819AAAA3AC=B?@@C???D9=:=@@@<><>>BCCADB;;;BB?C@CCC=BBB>AAAAAABCB@AA@@@@A@AA?;;>>AA<A>>>A<AA<>>>=@A>>=
@ATNG8:04354:00841
GATGAGTGTCATATGAGAGTGTGTACTCATTCGTTTCGGAAGATACAGGTACGTTAATAGTTAATAGCGTACTTCTTTTTCTTGCTTTCGTGGTATTCTTGCTAGTTACACTAGCCATCCTTACTGCGCTTCGATTGTGTGCGTACTGCTGCAATATTGTTAACGTGAGTCTTGTAAAACCTTCTTTTTACGTTTACTCTCGTGTTAAAAATCTGAATTCTTCTAGAGTTCCTGATCTTCTGGGATGTGTGCGCAGTGCCTACCATCGAATCCTCTTAGTCT
+
BAABCDBBBCCCCCCCCCBBBBCBBBBB>?>@AAC>BB?B@BEEICBB?BCCCD?C?CCBA>B?CBCCCBCFC=@@BBB3BB>BBDD>BBBC@CCC@ID>AABDDE@BBBCCBCCACBB?B?CDDCBCCC@CCCD@BBCCCBBBCCDBCBBAC?CCD@BB@B?AAB@ACCCB?A@>>>3=9=9:::::*;?@@A<BABBCCDBBB=AA@A1ABBCGBF@CC@BBCCC@A>@@BBBCCC?B??>8>999ABB@CBBBBBB@CCC@CCCCC@CC@AAA@BBBAA
@ATNG8:04354:00884
GATGGTAGTGTCATATGAGAGTGTGTACTCATTCGTTTTCGGAAGAGACAGGTACGTTAATAGTTAATAGCGTACTTCTTTTTCTTGCTTTCGTGGTATTCTTGCTAGTTACACTAGCCATCCTTACTGCGCTTCGATTGTGTGCGTACTGCTGCAATATTGTTAACGTGAGTCTTGTAAAACCTTCTTTTTACGTTTACTCTCGTGTTAAAAATCTGAATTCTTCTAGAGTTCCTGATCTTCTGGTAGAGCGTGCATATATCTACCATCGAATCCTCTTAGTCT
+
@;C@@CDDCBBBBBCCCFCDBCCCEBABCAAA@DEDCC:BB@C@BBBCCCC?CDBBB?B?CCCC?CABCCCCBCDC@BBBA@0?@<??CC?CCCC@CBC=BB8<;;CCCADCAABCCMAFBB?B@ECCCBBBB=BCA@=@BBBCCCCCCCCBBAB@@C@@>@C?C@CCDDDBBCD?A@@@@5?=@;;;:;:.;CCCD=BCCCCCCCCF@CCCC5CCCCCAFACB?BBCCBBD?B?BCCCCD?A@B>ABBCCCCBBBCBCBCCCCAA>ADBBA?CC?CAB?BC@@@
@ATNG8:04355:00850
GATGGTAGGCGAGAGTGAGACGCAGTACTCATTCGTTTCTGAAGAGACTGGTACGTTAATAGTTAATAGCGTACTTCTTTTTCTTGCTTTCGTGGTATTCTTGCTAGTTACACTAGCCATCCTTACTGCGCTTCGATTGTGTGCGTACTGCTGCAATATTGTTAACGTGAGTCTTGTAAAACCTTCTTTTTACGTTTACTCTCGTGTTAAAAATCTGAATTCTTCTAGAGTTCCTGATCTTCTGGCGCTCTGTCACGTCTGCTACCATCGAATCCTCTTAGTCT
+
/7:;<CC@;BBBB?A;;<<?;@AAA;<455:><@BBE=CCCC@9:8ABBB@BBA<:7;7:;;>.90444;7////)/7:::+<=:=@??4;;:909@A>BB?AB@CBB?CEGCCBBB@BAB8:6;BBBBCCC@BCBC@CAAABCBBBBCCCCCCC@CCC=@@>A>A@@000AAA<CAAAA9A=B4:;;;;*;@AAD>EAA@BB@<;;4;:;;*9=>>>4929B=@ABBBAB?B?BBCBBC;:<B@CBDCB;;;CBBBBBBBBBBB@BBCBB=@A>????BBBBB
@ATNG8:04355:00875
GATGGTAGACACGTGTGCTCTCTCGTACTCATTCGTTTCGGAAGAGACAGGTACGTTAATAGTTAATAGCGTACTTCTTTTTCTTGCTTTCGTGGTATTTCTTGCTAGTTACACTAGCCATCCTTACTGCGCTTCGATTGTGTGCGTACTGCTGCAATATTGTTAACGTGAGTCTTGTGAAACCTTCTTTTTACGTTTACTCTCGTGTTAAAAATCTGAATTCTTCTAGAGTTCCTGATCTTCTGGCCTCGTAGACAGATACTACCATCGAATCCTCTTAGTCT
+
9=@=?CBBBBBAB;@A>@@@BAABBCCCCCCC@BBBB>CC?C>AABAAAC8:9????B;?<?B=@?B@AABABBB@B@BBB/>>9@987'6?@?;@:00*0>57//...(.9::@>AC=888<@<@HB@===?<?A@@:<;<<>>>@@@AA>>==A<;;;>??:>;>@>>>BA??:?A@@@9@<@<<<;99.9>99;0877///=88;5::::.;?>>F=B<;;7;==:;;>>D<@@@@??;>>A=@=@C>>>@@@AA>>:99994:<<@@<??<A@@<@@>>>
@ATNG8:04364:00889
GATGGTAGTATCTGCACACTCTGTCCAGAAGATCAGGAACTCTAGAAGAATTCAGATTTTTAACATCGAGAGTAAACGTAAAAAGAAGGTTTTACAAGACTCACGTTAACAATATTGCAGCAGTACGCACACAATCGAAGCGCAGTAAGGGGCTAGTGTATCTAGCAAGAATACCACGAAAGCAAGAAAAAGAAGTACGCTATTAACTATTAACGTACCTGTCTCTTCCGAAACGAATGAGTACGAGAGAGCACACGTGTCTACCATCGAATCCTCTTAGTCT
+
4<:<>BABAB@BACBC<;9CCCCDD@BBC@CB;;<?5;5:AA445<;==4=99900/:::,:9@0//=//38==;18<33333$33,3,333&333,35555::5505157797705888=@CCCCCCCBBBD?DCBB>BAA???77/:>>3?AAACCBBBBBBBBC@BB@BBC@BDBBA<AAA>ABCCC3BB?BBDCCBBBB?B@DCDF@C?BBCCC@AAABAA@?C?CCD>BBC?ABBBCCCBBBCCCBBBBBAABBBB???>BBBBB>BB@CBB?BB>;;
@ATNG8:04336:00916
GATGGTAGCTCACGTACGTCACACGTACTCATTCGTTTCGGAAGAGACAGGTACGTTAATAGTTAATAGCGTACTTCTTTTTCTTGCTTTCGTGGTATTCTTGCTAGTTACACTAGCCATCCTTACTGCGCTTCGATTGTGTGCGTACTGCTGCAATATTGTTAACGTGAGTCTTGTAAAACCTTCTTTTTACGTTTTACTCTCGTGTAAAATCTGGAATTCTTTCTAGAGTTCCTGATCTTCTGGAGATACACATGATACTCTACCATCGAATCCTCTTAGTCT
+
<;5<9>;;6=<@:66<656==;99CA@@BBA@;@;;;0;C>A?@AACCDD?CEBBB?B?BCCB@B@9:9BABB??>?BBAA/?>39::9/7?AA297?=@B?BBAA9858;AABBDA=>?>=C<=>=>=>=<6;=@>*/-6-//666=?<9866>6///799597>>>@BBAAB:;;;?=/=4:48////(/;----)--6---7665656'28./).28455305668---49)--66--+--92455797978///668AAA==:====B=@@;@@@=>>>;;
@ATNG8:04336:00926
GATGGTAGTATCTGCACACTCTGTCCAGAAGATCAGGAACTCTAGAAGAATTCAGATTTTTAACACGAGAGTAAACGTAAAAAGAAGGTTTTACAAGACTCACGTTAACAATATTGCAGCAGTACGCACACAATCGAAGCGCAGTAAGGATGGCTAGTGTAACTAGCAAGAATACCACGAAAGCAAGAAAAAAGAAGTACGCTATTAACTATTAACGTACCTGTCTCTTCCGAAACGAATGAGTACTGTATCTATGTGTGCGCTACCATCGAATCCTCTTAGTCT
+
4;::=ABB@B@AABBBBBBCCCCCC@CBB@CCBAAB?B;@@BBBBB@DC@C@AAA@ABBB3B?CBBBBBBBBBB=AABCCCD5BB?B=@@A3@AC?CBBCCDCCB?B?BC@BBA>@@BBBBBDCCECCDBBB?BBCD@B@A@BB@@<@?A??>?CBFCBBC?BBCBA@=@B;@@@9>>:::,8==9888888%/<7<///==???<?=@???=@<@ACBC@CBBBBCC@C?BBB=A>?<???BDCCCCABBBBBBBBC>==@@@@A<AAAAA;>>:==<:=A99:
@ATNG8:04337:00913
GATGGTAGCTCGCTGATGATATCTCCAGAAGATCAGGAACTCTAGAAGAATTCAGATTTTTAACACGAGAGTAAACGTAAAAAGAGGTTTTACAAGACTCACGTTAACAATATTGCAGCAGTACGCACACATCGAAGCGCAGTAAGGATGGCTAGTGTAACTAGCAAGAATACCACGAAAGCAAGAAAAAGAAGTACGCTATTAACTATTAACGTACCTGTCTCTTCCGAAACGAATGAGTACACACTCTCATATGACACTACCATCGAATCCTCTTAGTCT
+
@<=>?CCDCBCBBEGCCCCCCCCCC@DCC@CCBB@@>@?BBBAAAB?AB>B>BBBBBBCB3B>BABBBBABBBB<@@ABCCC5CCC@CCC9CCEAE@@BCCCCB=A@CC?CCA?ABBBCBBBBDDDDBBBCDDBB?AABBBBBB>C@CBA?CDDDBAAA?AABAA@>BB?BBB8<<999+9>:488888(6>7>898BBBBA;@<@@AA:>:=?B?@>@CBBABB>A>ADD<BBB?ABCCCCCAAAABBC??@AAC@?@CBCA>ACCAA?BC@BBB?BCBAA
@ATNG8:04338:00892
GATGGTAGCTATACGTATATCTATGTACTCATTCGTTTCGGAAGAGACAGGTACGTTAATAGTTAATAGCGTACTTCTTTTTCTTGCTTTCGTGGTATTCTTGCTAGTTACACTAGCCATCCTTACTGCGCTTCGATTGTGTGCGTACTGCTGCAATATTGTTAACGTGAGTCTTGTAAAACCTTCTTTTTACGTTTACTCTCGTGTTAAAAATCTGAATTCTTCTAGAGTTCCTGATCTTCTGGGATAGCGACGCGATATACTACCATCGAATCCTCTTAGTCT
+
95==9BBCCDB969>>@>CDDCCAA<C>?<A@7>>@@<@<:>9??;CCCC@CC@AA=?=?DDC@B?BBB@BBBBB?BBCCC3@@>A=AD:@BBB?@@@<@B<>>CBBB?>>@@@@AA<@@@:>:<??@=><@;>>>A055>==687>>DDDA?@@<==>=AA:=:>A;;:BA>>7;;@CC6B<@<@?@@A/@@===06/////<67;=AAAA/A???D;A;??<BBB????:>:=AA@==7=888-8=<9///<==67;<<<::7818====:==9>=@=ABB>>
@ATNG8:04342:00927
GATGGTAGCTCGCTGATGATATCTCCAGAAGATCAGGAACTCTAGAAGAATTCAGATTTTTAACACGAGAGTAAACGTAAAAAGAAGGTTTTACAAGACTCACGTTAACAATATTGCAGCAATACGCACACAATCGAAGCGCAGTAAGGATGGCTAGTGTAACTAGCAAGAATACCACGAAAGCAAGAAAAAGAAGTACGCTATTAACTATTAACGTACCTGTCTCTTCCGAAACGAATGAGTACTGTATCTATGTGTGCGCTACCATCGAATCCTCTTAGTCT
+
96>>:>DBBB==A>CCCGABBCCCE@CCC@CCBCBB@E@CCC::9D<A@7947@@@?@@@2@:>@@8==CBBBC>AABCEEH5B@=A?BBC<CIIAHBCBCCFDC@C@BB?@?F9::CCEDAEBAAABBCCD@BBBB?A@@?@??@=A?BBC?BABB:;:B@BAAA:947A:??A?CCDCD=AAB?B@BBB2?=:?9::@@??@3939@@@=A?BDDBB?BBBBA===A=@@?7?::3:@=>??BBB???BBBABBBBCCCCA???BAAAB@BB?BBB?BB@@@
@ATNG8:04343:00901
GATGGTAGCACACGAGATCTCATCGTACTCATTCGTTTCGGAAGAGACAGGTACGTTAATAGTTAATAGCGTACTTCTTTTTCTTGCTTTCGTGGTATTCTTGCTAGTTACACTAGCCATCCTTACTGCGCTTCGATTGTGTGCGTACTGCTGCAATATTGTTAACGTGAGTCTTGTAAAACCTTCTTTTTACGTTTACTCTCGTGTTAAAAATCTGAATTCTTCTAGAGTTCCTGATCTTCTGGTGTCGTCTATCATGTACTACCATCGAATCCTCTTAGTCT
+
@@?<>BCECBBBDDCCCCBCCCBCCCCCBB<;7;BBC?CC@C@BBCCDCC@CCCCA=A?CCCC?B@BBBBBBDCA?ABBBB1BA=@;79.:?>?=@BB=BB:>=>CAA?B>@@A>>>;><=:<<@>>>>D>=7;AAA9>=>;;;>>ADC>><>>A<:;:<AB=A;>>>???A=<8====>3>9=98////'/:---)--3---;<<@<BAAA.@AA@@<A=>>;>>>=898-/-/=<>>><>AA<???AAA???B>>>AAA>>>>:<>>>><9;5;//-/;==;
@ATNG8:04349:00892
GATGGTAGCTCTGCTCTGACTCTCGTACTCATTCGTTTCGGAAGAGACAGGTACGTTTAATAGTTAATAAGACGTTACTTCTTTTTCTTGCTTTCGTGGTATTCTTGCTAGTTACACTAGCCATCCTTACTGCGCTTCGATTGTGTGCGTACTGCTGCAATATTGTTAACGTGAAGTCTTGTAAAACCTTCTTTTACGTTTACTCTCGTGTTAAAAATCTGAATTCTTCTAGAGTTCCTGATCTTCTGGGCTGCGCTGATATGCGCTACCATCGAATCCTCTTAGTCT
+
//777<;@A95565<<=@@CB;::5999;<:?<>:?>6<<;>9;@996>?:===<<<0=<=>:<394//)/---/)//:377777'/4.48<=4<@>;6>9?9;<7;;;==D@CCCCCCCD?ABB>B>BDBBBCAD@CC@A>AABACCB;<;BBBBB??=@@B?AB?B???>00,0<>>;BB@@@7@;@4::;;.99>@@8@>>?@@@99929999'9>:99.5.5=7<ABBBBB?C?BBBBBB?A?AA:AAA;;;;BCCCCDCCA=00+00<@>=AA>ABA;?BA99
@ATNG8:04350:00896
GATGGAGATACTCGCTGATACACCCAGAAGATCAGGAACTCTAGAAGAATTCAGATTTTTAACACGAGAGTAAACGTAAAAAGAAGGTTTTACAAGACTCACGTTAACAATATTGCAGCAGTACGCACACAATCGAATCGCAGTAAGGATGGCTAGTGTAACTAGCAAGAATACCACGAAAAGCAAGAAAAAAGAAGTTACGCTATTAACTATTAACGTACCTGTCTCTTCCGAAACGAATGAGTACTGTATCTATGTGTGCGCTACCATCGAATCCTCTTAGTCT
+
877989>?CB@?>9555==9;:??4>;@:BBBBAA=A?@?>777=6>>08/3737;<<;';5;758888599A.57;9999'9@9=4:::&9;>9>666<<:440558;7=??7;?889BBDBDBBB@ACC@CCBB=@???@@AA=B>A;;69CBBCCCB=:::@@A>BB@CBB>?=7333&333.4CCCAA'CA;;>7=>>A???<A9=<=;5;5::@@@<@D@@@@B=?;@@@9=>=498?>>>BBBABABAAABCBBBCB??@A=>>>=>;??;;;;:>C:::
@ATNG8:04350:00910
GATGGTAGGCACTGCGCACACATCCCAGAAGATCAGGAACTCTAGAAGAATTCAGATTTTTAACACGAGAGTAAACGTAAAAAGAAGGTTTTACAAGACTCACGTTAACAATATTGCAGCAGTACGCACACAATCGAAGCGCAGTAAGGATGGCTAGTGTAACTAGCAAGAATACCACGAAAGCAAGAAAAAGAAGTACGCTATTAACTATTAACGTACCTGTCTCTTCCGAAACGAATGAGTACACATCGTCGTGTCGTGCTACCATCGAATCCTCTTAGTCT
+
A@?;>ABB=CBBBBBBBBCCBB;;;9;CD@CCCCCC@C@CCBBDDD?AA?AABA?99999.9?BCBBCCDBBBB:@?;;;;;*;A?B@FDC<IHE@CBBBDCCBB?B?BC@BBB>BBBBDAAACDCDBBBBB@CBA@>ABBCBCBB5:69??;@BBBAAAB?AAABBB@BB>AAA<??CCC=>==:=AAAA/==9=///==???;><>>>><@<@@CBB@BCBAA@A<?=?CD>C>>>@BBCDCBBBBBB??ACBBBAABBBFBB@BBBAA>AB@BB><ABB??
@ATNG8:04351:00939
GATGGTAGTATCTGCACACTCTGTCCAGAAGATCAGGAACTCTAGAAGAATTCAGATTTTTAACACGAGAGTAAACGAAAAAGAAGGTTTTACAAGACTCACGTTAACAATATTGCAGCAGTACGCACACAATCGAAGCGCAGTAAGGATGGCTAGTGTAACTAGCAAGAATACCACGAAGCAAGAAAAAGAGTAACGCTAATTAACTATTAACGTACCTGTCTCTTCCGAAACGAATGAGTACACACTCTCATATGACACTACCATCGAATCCTCTTAGTCT
+
<B@>@CCCCCBBBCCGJDGHB==BB?ABB>@@@BAC=@=@BBCCKF@?@>@?BBBBBCCC2C?BBBAAAABCCC<AAABBB3>=8;0676)8896>@@?>>>88099>>:?>A=FBA=<=@B>;>=@?>>@<A>@>4<<;;;=<=;?;?=>8=?<==>@@<AAAA??:9:5;?=5;;;91798125566'/////)/99--(-)-(-5554;3<<>>A=?@@B>>>;?:==<4=8908=9855...779;AAA>>>>>==:;;;59999=6:;28AB=AC?;;
@ATNG8:04353:00916
GATGGTAGCACGACACGACGATGTGTACTCATTCGTTTCGGAAGAGACAGGTACGTTAATAGTTAATAGCGTACTTCTTTTTCTTGCTTTCGTGGTATTCTTGCTAGTTACACTAGCCATCCTTACTGCGCTTCGATTGTGTGCGTACTTCTGCAATATTGTTAACGTGAGTCTTGTAAAACCTTCTTTTTACGTTTACTCTCGTGTTAAAATCTGATTTCTTCTAGAGTTCCTGATCTTCTGGTAGAGCGTGCATATATCTACCATCGAATCCTCTTAGTCT
+
49998;5;5;;;<<><<;;;;556=>>>DCCB@AAAD=BB@C@BCBABAA?CCBAA?C?BAAA?C?CBB@@AA@A>BBBBB3??:?AAA:ABBB?BAA>AA;>>BCDC>=>?AA>>=:@>@;A<AA?=>>>A=??<<599>???A@@>?:>:;:D:=<=89:3:8==AABBB8868>>HD5A<B<@====,:9---)------6//8/877(255589:78:68AAA::;;><>>==//,/:;7;@@@@>>???888???>;;;9==>>=8=:166:*//333
@ATNG8:04365:00924
GATTAGCGCACACATAGATACAGTACTCATTCGTTTCGGAAGAGACAGGTACGTTAATAGTTAATAGCGTACTTCTTTTTCTTGCTTTCGTGGTATTCTTGCTAGTTACACTAGCCATCCTTACTGCGCTTCGATTGTGTGCGTACTGCTGCAATATTGTTAACGTGAGTCTTGTAAAACCTTCTTTTACGTTTACTCTCGTGTTAAAAATCTGAATTCTTCTAGAGTTCCTGATCTTCTGGATAGCGACGCGATATACTACCATCGAATCCTCTTAGTCT
+
CCC@BBBCCDDCCBCCCBDBCCBBBBBDBB@ACCC?CD@C@BECCCCC?CCCCC?C<AACC<A<@CBBBBBCC<99999'7=8=?BB=BCCC@CCB>B@<?@@DBC@CCCCCBBB@CCB?B@CCBBBCCDACCCC?CCCBBAAACCCBBBBBB?BBC?CB?B>??CCCCCCC@CCCCD8@;@;::99*;CCCF=CBCCCCDBBB@BBBC5BBBCD@C@CD?BBBCCCC?C?AAACCC?AAB?CCECCCEBBBCBBBCBCBAA@CAAAA?BB>@@@>BC@@@
@ATNG8:04373:00900
GATGGTAGCTATACGTATATCTATGTACTCATTCGTTTCGGAAGAGACAGGTACGTTAATAGTTAATAGCGTACTTCTTTTTCTTAGCTTTCTGTGGTATTCTTGCTAGTTACACTAGCCATCCTTACTGCGCTTCGATTGTGTGCGTACTGCTGCAATATTGTTAACGTGAGTCTTGTAAAAACCTTCTTTTTACGTTTACTCTCGTGTTAAAAATCTTGAATTCTTCTAGAGTTCCTGATCTTCTGGAGATATCATCAGCGAGCTACCATCGAATCCTCTTAGTTCT
+
49;==AA@@?==A@A>@;;?=<?554@?<;;@:@ABD>AA=>;=<<=4947555;;8;8;;:=8<-0/66977374:=?A>0;>*//...'.3557,22949958;;>781/66//.784<:9599///77:;?<@@@B<AABC@@>>>BC@?;677)////596A;@AA::8B=<6:67888(74:4:::::*:<<<<1;9:9=?AA@@:>>>=/=;;4:;5:5:=;A>>>BAA=A=CCB@@@:>>B=BBA@=<<D@@@>@@AA=>=><>>>=B=>><9:=7;6616<
@ATNG8:04375:00917
GATGGTAGTATATCGCGTCGCTATCCAGAAGATCAGGAACTCTAGAAGAATTCAGATTTTTAACACGAGAGTAAACGTAAAAAGAAGGTTTTACAAGACTCACGTTAACAATATTGCAGCAGTACGCACACAATCGAAGCGCAGTAAGGATGGCTAGTGTAACTAGCAAGAATACCACGAAAGCAAGAAAAAGAAGTACGCTATTAACTATTAACGTACCTGTCTCTTCCGAAACGAATGAGTACTACTCTCAGAGACACACTACCATCGAATCCTCTTAGTCT
+
4;;<?BBBBABBBBBCCCCCCBB@@=@BB>ABC@AC:;9;CC@@AB@BB@B@;;:@?@@@.@>BBCCFCCC:99+9=;;;::'5?<@4@@@7ACF@BBBBDFFDD?B?BC@CBB>AAAACCCCCCCCBBBBD@CBBB?B???BBBB>D@C:99:BCGCCDC=BBBCCC?BB@>>>=??===8==:488888(8>:A888@AC>>:=;AABB;@<@@B@@=@CBBABD@B?AAD>CCC?AABDCB>>>DBBBBCBAA>>@@@@@AA:>>AAD<>>:::9:?BB??
@ATNG8:04377:00908
GATGGTAGGCGAGAGTGAGACGCAGTACTCATTCGTTTCGGAAGAGACAGGTACGTTAATAGTTAATAGCGTACTTCTTTTTCTTGCTTTCGTGGTATTCTTGCTAGTTACACTAGCCATCCTTACTGCGCTTCGATTGTGTGCGTACTGCTGCAATATTGTTAACGGAGTCTTGTAAAACCTTCTTTTTACGTTTACTCTCGTGTTAAAAATCTGAATTCTTCTAGAGTTCCTGATCTTCTGATATGAGTGACTCGTGCTACCATCGAATCCTCTTAGTCT
+
44::8ABB?BD@A@B=JCBB;99@CCDBBCBC@CBBB>CC?C?CDDDDBB?BC????A=???B?B@CCCB@@ABB?BBCCC1@;<>==>7?BBB@BBB=AA;>=B:;:;?==<<=::7;DD=A<A=>>?AA>:>>>>688>>===@AAA@?:;:D==<<<AA;?;@A:>>CCC@CBBBB9A>@;;;;;;*;BBBC=CCBCBBB@@??BDDD3DAAAB?A=A@>@@@A>?>;>=@@BC@@:>>>=BA??>>>=@@A@<=>>>>?=A>==?=@A=>;:599///
@ATNG8:04377:00914
GATGGTAGACACGTGTGCTCTCTCGTACTCATTCGTTTCGGAAGAGACAGGTACGTTAATAGTTAATAGCGTACTTCTTTTTCTTGCTTTCGTGGTATTTCTTGCTAGTTACACTAGCCATCCTTACTGCGCTTCGATTGTGTGCGTACTGCTGCAATATTGTTAACGTGAGTCTTGTAAAACCTTCTTTTTACGTTTACTCTCGTGTTAAAAATCTGAATTCTTCTAGAGTTCCTGATCTTCTGGACAGAGTGTGCAGATACTACCATCGAATCCTCTTAGTCT
+
>@@=<BBA@A@;;6?965@@;9;@B@@ABC@@=@@??9@A?B?BBCBBBA8::A@@:@487AA<A?>??A@9937389696)6639598)2?>>9?900)/=56//...(.9>8==AB>;;;8;7;C??>?>B<AAAA<>>>AA@@@@AA@@@???7;;;=BD=A<A>>?A??@E<?=>==2=8=4:;AAA/AA;;;1;98///;99?=;;;;,;///@9@9;;7:@@>>>><A<AC>??A<<=<<AAAAA=====@@AA??>AAD=???@A<AA=A>@;@A==;
@ATNG8:04380:00895
GATGGTAGCACGACACGACGATGTGTACTCATTCGTTTCGGAAGAGACAGGTACGTTAATAGTTAATAGCGTACTTCTTTTTCTTGCTTTCGTGGTATTCTTGCTAGTTACACTAGCCATCCTTACTGCGCTTCGATTGTGTGCGTACTGCTGCAATATTGTTAACGTGAGTCTTGTAAAACCTTCTTTTTACGTTTACTCTCGTGTTAAAAATCTGAATTCTTCTAGAGTTCCTGATCTTCTGGTAGAGCGTGCATATATCTACCATCGAATCCTCTTAGTCT
+
><=?@DDDBBDA<ABCBBB:5:CBCCCDCCCB?BAAA<AC?C?CBBBBBB@BCCCC?C?BBAA>A?BBCBCBBB@;>?<=<,992975606///6=:::>D>>=?FCB?>>>>>>>>:>AA;A:??@A;;;=;AA>>:=888?>>>>?>>@>>>A98::=AA<?;A99<AAAAB=?99991:=A=AAA??.?<8890666///;;6;5;===/>?>>C=B=;;7;<==AAA<A:==@;;@-//=7;;@:;:;;;?ADAAAA=>>A;@>=<A=AA=??@<@A>==
@ATNG8:04383:00923
GATGGTAGTATATCGCGTCGCTATCCAGAAGATCAGGAACTCTAGAAGAATTCAGATTTTTAACACGAGAGTAAACGTAAAAAGAAGGTTTTACAAGACTCACGTTAACAATATTGCAGCAGTACGCACACAATCGAAGCGCAGTAAGGATGGCTAGTGTAACTAGCAAGAATACCACGAAAAGCAAGAAAAAAGAAGTACGCTATTAACTATTAACGTACCTGTCTCTTCCGAAACGAATGAGTACTATAGACTATCTGAGACTACCATCGAATCCTCTTAGTCT
+
5===?CBBBCCCCGCCCCCCDCCCC@D@@<@BAAA@4;6:BBBBBBADE@C?AA@?@@@@2@=@AB??@BBBDD>AABCCCC5DC>D6:99.;BB?CCCBCDDBB?A?CC?BBB=??@@BDDCCCBDCDCBB?BBBA?BBBBBC@?<A=ABA?CCBBBCBB?BBBBBB?AB=99:;??:9::+:>:4888889%/<7:///;;BBB;?;?@AC3938=BBA?BBAAABB?D????:?AB?AAAABBCCCCCB=>>>@CBBABBDD?><>BBBC?BB?ABB>BBA?>
@ATNG8:04342:00975
GATGGTAGCTCGCTGATGATATCTCCAGAAGATCAGGAACTCTAGAAGAATTCAGATTTTTAACTCGAGAGTAAACGTAAAAAGAAGGTTTTACAAGACTCACGTTAACAATATTGCAGCAGTACGCACACAATCGAAGCGCAGTAAGGATGGCTAGTGTAACTAGCAAGAATACCACGAAAGCAAGAAAAAGAAGTACGCTATTAACTATTAACGTACCTGTCTCTTCCGAAACGAATGAGTACTTAGATATACGTATAGCTACCATCGAATCCTCTTAGTCT
+
4:;;?BBBBD?CC>?BCCCCCBBBCADCD@BBBBBB?A>ABBBBBC@BB@B=B@@?ABBB3B>AABBDCCBBBB9@@ACDCD5BB>C5;;;.;BB?BBAACBDBC@C@BD@CBB=??ABBECDCCCCCBBDD@CAAB?BA@@BA>><@?CAB@ABBCCCCC?CBBBBB@BB?BBB?AAAA@;@?=9====<.=A;@867AAABC7;7;?>?;?;?@CBBABBAAAAA=A>???9@??<?BCDCCCC?BAAAAB@@A;;;@@AABB<BAA?@<@@9:;:<@@:;;
@ATNG8:04350:00960
GATGGTAGAGTACAGTGTAGTAGACCAGAAGATCAGGAACTCTAGAAGAATTCAGATTTTTAACACGAGAGTAAACGTAAAAAGAAGGTTTTACAAGACTCACGTTAACAATATTGCAGCAGTACGCACACAATCGAAGCGCAGTAAGGATGGCTAGTGTAACTAGCAAGAATACCACGAAAGCAAGAAAAAGAAGTACGCTATTAACTATTAACGTACCTGTCTCTTCCGAAACGAATGAGTACGAGAGAGCACACGTGTCTACCATCGAATCCTCTTAGTCT
+
@A@?>@;DBAA=<>>>;@;;;;@=A9=CB@CAAABB?B?ABCBBCC@BB?B@999??BBB3B9::CBBBCBAAB;=:;;;;;*9A=B@DFF=HBA?AAABCBB;;:;@CC@BBD?BBBBCBBCCCDCCCBBC@CBBB>A????@::7;@B;;:;AACCCBC?AAACBB?BB?AAA?BAAAA9><<878888(/<3////66;;=4;59;;=8<8<>@@@>AA;;:AA?C>@?D>BBB<????@AAAAABC???AAABB@@@A>>?=?;;<A<A@=??@=C@;::
@ATNG8:04353:00986
GATGGTAGCTCGCTGATGATATCTCCAGAAGATCAGGAACTCTAGAAGAATTCAGATTTTTAACACTAGAGTAAACGTAAAAAGAAGGTTTTACAAGACTCACGTTAACAATATTGCAGCAGTACGCACACAATCGAAGCGCAGTAAGGATGGCTAGTGTAACTAGCAAGAATACCACGAAAGCAAGAAAAAGAAGTACGCTATTAACTATTAACGTACCTGTCTCTTCCGAAACGAATGAGTACTGTATCTATGTGTGCGCTACCATCGAATCCTCTTAGTCT
+
A?@=9A;?A===<AA@?@BBAAACC@D@@<:999DD@C@CCAAACB@CC?C@:::AACCC3B?BBBBBBC???@;>>;;:;:*;@492999&5<<6;A<=@?<<B=@<@B?AAA<???>AABCCHDCCCCBB?B;;;=@???ABBD@C?CBB>AAACCBBAABBCBDC99:>@?=9==9::,7<<8<9::;+9=:A9;;A>=>?5;5;=>>5;6;>AAB?BBBCBBB=?=?@@9@::6:@ABBCBAABBBEBBB???AA>>A>>>=>?>AA=@@=998=DA:::
@ATNG8:04358:00978
GATGGTAGCGCGACGAGCGTAGACCCAGAAGATCAGGAACTCTAGAAGAATTCAGATTTTAACACGAGAGTAAACGTAAAAAGAAGGTTTTACAAGACTCACGTTAACAATATTGCAGCAGTACGCACACAATCGAAGCGCAGTAAGGATGGCTAGTGTAACTAGCAAGAATACCACGAAAGCAAGAAAAAAGAAGTTACGCTATTAACTATTAAACGTACCTGTCTCTTCCGAAACGAATGAGTACAGAGAGTACGATATGTCTACCATCGAATCCTCTTAGTCT
+
@<;=8;:@?@BBBABC=DBBBCBC>4=;>054<5559<79<;/0//)/60639933333&3389;888=<<>D>??:9599$9999.555&59;5;;;<=;;44.4.483833-4;346A::;CBBAAA;;4:@?@=AA@AAABB=@<@00-0><<:::>=>><8:@7BB>BB;277333(332+222222#29355-22;;;:;7;56897-55'56?<;9A999===997<BB<A?><//0/0/0;;>>333:8<==9:;;;;=<5:99::<AA8=98187:9:
@ATNG8:04361:00947
GATGGTAGATATATGCACGCTCTACCAGAAGATCAGGAACTCTAGAAGAATTCAGATTTTTAACACGAGAGTAAACGTAAAAAGAAGGTTTTACAAGACTCACGTTAACAATATTGCAGCAGTACGCACACAATCGAAGCGCAGTAAGGATGGCTAGTGTAACTAGCAAGAATACCACGAAAGCAAGAAAAAGAAGTACGCTATTAACTATTAACGTACCTGTCTCTTCCGAAACGAATGAGTACATAGATATACGTATAGCTACCATCGAATCCTCTTAGTCT
+
5==>@CBDDDDAABAABA@@@CCBB?BFF@E@A00/4747?9894=7=B?C=9:7;799:):4:?8;==C>>>@9>>BCDDD2BB@B5;;;*9@@=BBBBDCCCF>A>AC=A@C>@???ACBCCCCCCCCBB?BCCC?AABBAAAB?C@CAA>ABBDCCBA?BBBBBB?BB?BCC;??999,9?@;:8888+9@<@;;;AAAAA;@;@AAA3637ABBB?BCBBBAA=A>AAA<BBB@BBBBDCAAAACCCCC@>@@???@@@@@<@>@@@<@@<=>=;>A777
@ATNG8:04372:00960
GATGGTAGTATCTGCACACTCTGTCCAGAAGATCAGGAACTCTAGAAGAATTCAGATTTTTAACATCGAGAGTAAACGTAAAAAGAAGGTTTTACAAGACTCACGTTAACAATATTGCAGCAGTACGCACACAATCGAAGCGCAGTAAGGATGGCTAGTGTAACTAGCAAGAATACCACGAAAGCAAGAAAAAGAAGTACGCTATTAACTATTAACGTACCTGTCTCTTCCGAAACGAATGAGTACTATAGACTATCTGAGACTACCATCGAATCCTCTTAGTCT
+
4;4469=AAB;66=><?@;@<@ABB?BCB@DD;;;A6;5:??885B?B=9==477<8BBC1B>B<88:9777333(37/////$//(/(///&/8;4:<999995805:==:>>>;?>>>CCJCBBBDCCCCC?BCCC?BBBBBBAA=A?BBB?ACAA?CCA?AAAA@A>CD>BBA9==898+9::4:<<==.=@;@888AAABB<A:=>@?<A=AACBB@BC;::CC=A>A@@<AAB?BBBACBBBCBCCAA@B@BBDACBBABB>B@ABB>BB?BBB>AA999
@ATNG8:04374:00975
GATGTAGATACTCGCTGATACACCCAGAAGATCAGGAACTCTAGAAGAATTCAGATTTTTAACACGAGAGTAAACGTAAAAAGAAGGTTTTACAAGACTCACGTTAACAATATTGCAGCAGTACGCACACAATCGAAGCGCAGTAAGGATGGCTAGTGTAACTAGCAAGAATACCACGAAAGCAAGAAAAAGAAGTACGCTATTAACTATTAACGTACCTGTCTCTTCCGAAACGAATGAGTACACACTCTCATATGACACTACCATCGAATCCTCTTAGTCT
+
9499:<@ABBBBBBCCBCA@?:::.<@@?BBC@@@@B?CBB???HABB>B?ABA@ADDD3C?ABCBB>>?CAB:<<;;;;;.;I>C5;;;*9@@7AA<B?BCCC@B?BD@CCD?CBBBBBBBCGEDCBBBC@CABA>A@??BBBB?C@CCC?BBBDDCCC?BABBBC?CD?B>?;???=D8?>>9:8888(/<7<///==CCE7;7;AAA7;7;?DDD@DBBCBCB>A>ABC>BBB?AABCCBBBABBBBAA?@@@BCBCCBAA?????C?BB@BBB?AA?@?
@ATNG8:04375:00940
GATGGTAGACACGTGTGCTCTCTCGTACTCATTCGTTTCGGAAGAGACAGGTACGTTAATAGTTAATAGCGTACTTCTTTTCTTAGCTTTCTGTGGTATTTCTTGCTAGTTACACTAGCCATCCTTACTGCGCTTCGATTGTGTGCGTACTGCTGCAATATTGTTAACGTGAGTCTTGTAAAACCTTCTTTTACGTTTACTCTTCGTGTAAAAATCTGAATCCTTCTAGAGTTCCTGTTCTTCTGGTATGACTAGTGTACTACTACCATCGAATCCTCTTAGTCT
+
4;;=?CA@@AA:<6>;;>B@;:9>@@:;;CA@=A;<;0;;4:;@@>@??@7:8B>959*////*/58<@BC??<>79699+35).----'--.7836566-5569:9:7:/:>>;;:>>5:>=3;4:::====><@@BD=DBBA???@@@@>=<?<<1888:==:==FB@>>?AAA9=8888)94:48888)/8:::45//.53876775787(3./-3,37/5/6997977-3-3370774/--29--/::;=???B?>>>>>>A=@@@@@<@@<@;7277333
@ATNG8:04380:00941
GATGGTAGCATCATGCATATCTCACCAGAAGATCAGGAACTCTAGAAGAATTCAGATTTTTAACACGAGAGTAAACGTAAAAAGAAGGTTTTACAAGACTCACGTTAACAATATTGCAGCAGTACGCACACAATCGAAGCGCAGTAAGGATGGCTAGTGTAACTAGCAAGAATACCACGAAAGCAAGAAAAAGAAGTACGCTATTAACTATTAAGTACCTGTCTCTTCCGAAACGAATGAGTACAGAGAGTACGATATGTCTACCATCGAATCCTCTTAGTCT
+
999:<?=ACCCDE;;;CCDCDBBAA?ABC?BCCBBB?B@CCCBBBC?BB?B?BBBBBDDD3C?BA?BBBBB@@A:=<@ABBB2AB@D5;;;*9@A=CAAAGGDBB@B?BB?BCE>@@BBCBBBCCCCDCCBB?BCBB@BA@?@@>><@@CBB?BCCDBBBB?CCBA@A@BB;>>=8<<<<<5===998888(8>:A888AAA>?7:7;=AA5;8;@@A=AA@=<=@<?<;::3;??:>>????===@===>>=>@@?AAAAA>;7>;;;B<@@<@??<?A>>>
@ATNG8:04383:00940
GATGGTAGATATATGCACGCTCTACCAGAAGATCAGGAACTCTAGAAGAATTCAGATTTTTAACACGAGAGTAAACGTAAAAAGAAGGTTTTACAAGACTCACGTTAACAATATTGCAGCAGTACGCACACAATCGAAGCGCAGTAAGGATGGCTAGTGTAACTAGCAAGAATACCACGAAAAGCAAGAAAAAAGAAGTACGCTATTAACTATTAACGTACCTGTCTCTTCCGAAACGAATGAGTACACACTCTCATATGACACTACATCGAATCCTCTTAGTCT
+
CBBA?:69BBBBCCCBBBBBBCCBC@CBCABA@BA@=@555<;?>;678.36998<8<<<+<8==8BBBCC>>>5<=;;;;;*;A>B4;;;6;AD@EBAAHDDDC@C@CB?B@A>AC@@BBBBCBBBCA@@D@BAAD>@@A@BAAA?CAFCC>BCBCAAAA@BBBBBB=@A<:999======2=>?;>====='9;6;///;;=>A3837=>>5:7:<AAB>ABA;;;C?C>AAC=BBA>ACFCBBBBBBAAABD>>>>C@@?DCCBBBB9999C?ABC@BC:99
@ATNG8:04335:01000
GATGGTAGCGCACACATAGATACAGTACTCATTCGTTTCGGAAGAGACAGGTACGTTAATAGTTAATAGCGTACTTCTTTTTCTTGCTTTCGTGGTATTCTTGCTAGTTACACTAGCCATCCTTACTGCGCTTCGATTGTGTGCGTACTGCTGCAATATTGTTAACGTGAGTCTTGTAAAACCTTCTTTTTACGTTTACTCTCGTGTTAAAAATCTGAATTCTTCTAGAGTTCCTGATCTTCTGGCTCTCGTAGACAGATACTACCATCGAATCCTCTTAGTCT
+
A@BB:66AA@EFCCCEAA@CDEBBBCA@ACCB=@AAA6;95>:999CBBBACB@@?=@<?A@@<A?BCCBBBCCC>AA@@@2AC@CCDD>@@@CAFCCACG?AABBBB@CCCCCBCC@BBB>@<AADCAAAC@BB;;8;ACDBBBCDBCBDCB@@=@BA?BC@C?CCDBBCCLH?BA@A@3@=@@CDKEE5DCBBB=A@BBBBBCCBAGFGG5AAADB@C@CE@BBBBCBB?B?@@@@@@>@@@=AABCCAAABDCBBCCC;;;@=@@@@G@BB@@@@ACB:::
@ATNG8:04336:01032
GATGGTAGACACGTGTGCTCTCTCGTACTCATTCGTTTCGGAAGAGACAGGTACGTTAATAGTTAATAGCGTACTTCTTTTTCTTGCTTTCGTGGTATTCTTGCTAGTTACACTAGCCATCCTTACTGCGCTTCGATTGTGTGCGTACTGCTGCAATATTGTTAACGTGAGTCTTGTAAAACCTTCTTTTTACGTTTACTCTCGTGTTAAAAATCTGAATTCTTCTAGAGTTCCTGATCTTCTGGGTGTTCAGCGAGTATCTACCATCGAATCCTCTTAGTCT
+
5;9:<@=CAAABA;>:69BBA@@BIBBBBCCB@BBDD>CC?C@BBBBBBB79:AC@>A;><AA=A<?@BBBBBBC=AABBB3?@<A>>>9>BAA:?80*0;56//.77279<<@@AA====7;7:BBA>==@;@AAA;?=>:;;A>>>@>>>>>@<>>>=AA<?:?AAA@@@AA9??@BB5A4949<<<</<C888066;///=99><@AAA/A:::D=A<>>:<<=?>>>=B<@@==:86:AAA8>==;?@?=;=;:;BAA@?<@@A??<?A=>><:>>;99
@ATNG8:04338:01019
GATGGTAGTGTCAGTGCGCGTCGTCCAGAAGATCAGGAACTCTAGAAGAATTCAGATTTTTAACACGAGAGTAAACGTAAAAAGAAGGTTTTACAAGACTCACGTTAACAATATTGCAGCAGTACGCACACAATCGAAGCGCAGTAAGGATGGCTAGTGTAACTAGCAAGAATACCACGAAAGCAAGAAAAAGAAGTACGCTATTAACTATTAACGTACCTGTCTCTTCCGAAACGAATGAGTACGAGAGAGCACACGTGTCTACCATCGAATCCTCTTAGTCT
+
9<=>@CDBABCCDBBBCCBBBBCBB?BBB>BC@?@B@B@CBBCBBC@BB?A?A?@@@AAB2B>BBBABBBBBBC<B=@@CCE5BB?C@DDD:CCCACBBCDDBAA>A@CC@DBB=??BBDCCCCCDCCBACC?CCCC>ABBBAAAB>C?C??>@CCCBAAB?ABBBCC?BB@BBB9??999+:9:388888(8@:>888@@@?@<?<@?@@7;7;ABBB@BBAAABB>B?BBD<DAA>ABBBCCBBBBBCAAABBBBADA@@@>><>???A<@@<@@?;?>>>>
@ATNG8:04342:00999
GATGGTAGATATATGCACGCTCTACCAGAAGATCAGGAACTCTAGAAGAATTCAGATTTTTAACACGAGAGTAAACGTAAAAAGAAGGTTTTACAAGACTCACGTTAACAATATTGCAGCAGTACGCACACAATCGAAGCGCAGTAAGGATGGCTAGTGTAACTAGCAAGAATACCACGAAAGCAAGAAAAAGAAGTACGCTATTAACTATTAACGTACCTGTCTCTTCCGAAACGAATGAGTACACATCGTCGTGTCGTGCTACCATCGAATCCTCTTAGTCT
+
:<=>@BBCCCCCCCCDCCCCBBB@@=@BC?CCC@@A?B@CBC?>@D@CD?C@AAABBDCD3C?BBBCCBCBA>>8=@BCDCC5DB?C@BBB9BBB?ABAACCCBC@CACC@A@B>AABBCCCCBBBCDCCCC=CCCC?BBBBBABB=B<B??<?CCCCDCB?ABBBBB>BC>BBB<>>A@@8@??9<@@@@2@A<@<;:AAACA:>8>@@D;?;?ABBC@BBAA?@@<@>ACC>CBB?BBBBACCAABBBBAA@@@>>>@@@CBB@B@@@D@DD;?@A?C@>>>
@ATNG8:04357:01009
GATGGTAGTGTCAGTGCGCGTCGTCCAGAAGATCAGGAACTCTAGAAGAATTCAGATTTTTAACACGAGAGTAAACGTAAAAAGAAGGTTTTACAAGACTCACGTTAACAATATTGCAGCAGTACGCACACAATCGAAGCGCAGTAAGGATGGCTAGTGTAACTAGCAAGAATACCACGAAAGCAAGAAAAAGAAGTACGCTATTAACTATTAACGTACCTGTCTCTTCCGAAACGAATGAGTACACATCGTCGTGTCGTGCTACCATCGAATCCTCTTAGTCT
+
;@<=?BBB@@@@BBBBC<@@@;6968<==:?CAA@D>B>AB@?@CC@DC?A>99:ABBBB3BADBCBBCB???E>??@CBCC5BC@C5;;;.;AA;A@@BBCDCD@C@CC>ABC>BACBCCCCCCCCCDCBA=AA@@=@BBBBBBB>A=B@@=@CCBBCCC?AA@BBB?BB?9998<<999+9=:4:====/>>:>888>>???6;5;>>?:>;>@BBB?BA@@@@@;?<?AA9A::8:AAABBBCCBAAABDDBBB@@@BAAAB?BBAAA@CC?BBB?A????
@ATNG8:04359:01015
GATGGTAGGAGACACGTCGCACACGTACTCATTCGTTTCGGAATGAGACAGGTACGTTAATTTAATAGCGTACTTCTTTTTCTTGCTTTCGTGGTATTCTTGCTAGTTACACTAGCCATCCTTACTGCGCTTCGATTGTGTGCGTACTGCTGCAATATTGTTAACGTGAGTCTTGTAAAACCTTCTTTTTACGTTTACTCTCGTGTTAAAAATCTGAATTCTTCATAGAGTTCCTGATCTTCTGGTGTCGTCTATCATGTACTACCATCGAATCCTCTTAGTCT
+
::=>ACDD?CBCBBBCCBBBBCCCFCCCBCCGABBBC>BB>C65555;;;<9<<=AA>A?BD8?3933:>?AAA887777$77,3:==6=D@8488826;-..7:./).5;255BB;:;@=A;;:;==88549:AA=AAA??????885=????<???<AA;A:;>?@AAA:;4;;;?@6@6B;AAAAA.>?>>?7>?>?>>9:59+2222$2555626325,222>?@@A;A<>?::53.326(--,,,2,,,--9.2285555/55666.581555.22---
@ATNG8:04365:01030
GATGGTAGCACACGAGATCTCATCGTACTCATTCGTTTCGGAAGAGACAGGTACGTTAATAGTTAATAGCGTACTTCTTTTTCTTGCTTTCGTGGTATTCTTGCTAGTTACACTAGCCATCCTTACTGCGCTTCGATTGTGTGCGTACTGCTGCAATATTGTTAACGTGAGTCTTGTAAAACCTTCTTTTTACGTTTACTCTCGTGTTAAAAATCTGAATTCTTCTAGAGTTCCTGATCTTCTGGGTCTACGCTCGTCGCGCTACCATCGAATCCTCTTAGTCT
+
949:7;?CCCBBBCCEGCCBCCBBBDBBBBCCBBBBC?CC@B@CDCCCBC@CCBBD@B=AAAA?B8@ABCCCBBB?BBBBB1???BBCC?ABBB@BBB>AC599ABAA?BBB>@ABA<=<=;?<?A@@@AAA<AA>>688=;><?@;;;99///:6//8<AA=@=?@?BB;;;@;==>AA5A<?<>====,97,,,),,,,,,,//<:@???.?>>?A=C<;;8;A@???@<A:=====?;?@AA:AA==;;;??A@;;:@@?@A<AAAAA;>>=?==:>A>>>
@ATNG8:04368:01023
GATGGTAGTAGTACACTAGTCATACCAGAAGATCAGGAACTCTAGAAGAATTCAGATTTTTAACACGAGAGTAAACGTAAAAAGAAGGTTTTACAAGACTCACGTTAACAATATTGCAGCAGTACGCACACAATCGAAGCGCAGTAAGGATGGCTAGTGTAACTAGCAAGAATACCACGAAAGCAAGAAAAAAGAAGTACGCTATTAACTATTAACGTACCTGTCTCTTCCGAAACGAATGAGTACTACTCTCAGAGACACACTAATCGAATCCTCTTAGTC
+
9:==<?696==CBDC>>=;;;@???8@A@7;AA@@C>B>AB>>>??;@A=B=?@@??DCC1C>@??>=;<:777)7344444$5>.5.555&555499<<<?>>C7;7;A?ADF=??BBBBBCCCCDFCCCC?CBAA=@?????AD=@:@00+0>>:?:>????>=BB?BB?BBA499A@A9>782/67676%66///..89::=9>78822,23559::044:::8828-3380833,399;<=??@C@@A@<88:66;9>>>A:?:663//)//-(-3-/
@ATNG8:04372:01030
GATGGTAGGCGACATACATACGCGCCAGAAGATCAGGAACTCTAGAAGAATTCAGATTTTTAACACGAGAGTAAACGTAAAAAGAAGGTTTTACAAGACTCACGTTAACAATATTGCAGCAGTACGCACACAATCGAAGCGCAGTAAGGATGGCTAGTGTAACTAGCAAGAATACCACGAAAGCAAGAAAAAAGAAGTACGCTATTAACTATTAACGTACCTGTCTCTTCCGAAACGAATGAGTACAGAGAGTACGATATGTCTACCATCGAATCCTCTTAGTCT
+
//:;699D@DBBBCCCICCIBBBCC9;;C7;;><<?;A;966;?@B@CD?B?ABA?A@@@,@5;;FIDBBBA@@8@C;;;;;*;C5<5;;;*9>>9>@?@?@A@A>@;::8:AAAEBBBBAAAEAAACCCCC@DCDD?@@BA@@;:5;=A;;8;CBBAA@C@@??@::3:@=@@@=??977)333,337373$7=5;;<7?;AAA<A8;:??:=:>ABBB@AABCBBB@B@BBC=;;:;:::ACCBBABCBEBBBBBBBBCB?>?>8=>?==9=>:;;;6;;>?>
@ATNG8:04375:01034
GATGGTAGACACGTGTGCTCTCTCGTACTCATTCGTTTCGGAAGAGACAGGTACGTTAATAGTTAATAGCGTACTTACTTTTTCTTAGCTTTTCGTGGTATTTCTTGCTAGTTACACTAGCCATCCTTACTGCGCTTCGATTGTGTGCGTACTGCTGCAATATTGTTAACGTGAGTCTTGTAAAACCTTCTTTTTACGTTTACTCTCGTGTTAAAAATCTTGAATTCTTCTAGAGTTCCTGATCTTCTGGTAGAGCGTGCATATATCTACCATCGAATCCTCTTAGTCT
+
449939:??>>666<966<<@:@?@;::?DBA>AA@?8@A>A=@@CAB?A5:5;<;6<6::<>4<9>>?;;::68+//;;;;+772665555)53336;866.665/...692799::88837<;4<6;>>=;::<6<=>A<?????>>>>>A>>????:;;;;?B=A=AAB@?@@@@7;;BBB5@<@:>9===,899:<)//6668:>>>;>DGD/A;;5:;5;5;?:?>>?>>?<?=AA?===///;9=<??@@@@?ABAAA@@@@@A<@>>>?;>=:>>>:>A@?>
@ATNG8:04376:01026
GATGGTAGGACGAGCGTCTGAGAGGTACTCATTCGTTTCGGAAGAGACAGGTACGTTAATAGTTAATAGCGTACTTCTTTTTCTTGCTTTCGTGGTATTCTTGCTAGTTACACTAGCCATCCTTACTGCGCTTCGATTGTGTGCGTACTGTTGCAACATTGTTAACGTGAGTCTTGTAAAACCTTCTTTTTACGTTTACTCTCGTGTTAAAAATCTGAATTCTTCTAGAGTTCCTGATCTTCTGGTGTCGTCTATCATGTACTACCATCGAATCCTCTTAGTCT
+
77::;>@@9;5599444::9999:5;<;;;6615/-8(--(-(---669:6555;;5:8<<<<7<555555////)//;;;$//)/6;;1////)//5.55.559::?:>;<<B=@B:>>>494;A<<0//:7:::<466;;<;;;=><<<9<<<444404;8;055<666>=<9><<<<+;49.55::<+>>><<,///---6--/)////$/7854.43997:::5438-3-33344:7;:<6:///9;?=B=@@??999CCC<@@>771771777,3544<
@ATNG8:04379:01031
GATGGTAGCGCATATCAGGCAGCCCAGAAGATCAGGAACTCTAGAAGAATTCAGATTTTTAACATCGAGAGTAAACGATAAAAAGAAGGTTTTACAAGACTCACGTTAACAATATTGCAGCAGTACGCACACAATCGAAGCGCAGTAAGGATGGCTAGTGTAACTAGCAAGAATACCACGAAAGCAAGAAAAAGAAGTACGCTATTAACTATTAACGTACCTGTCTCTTCCGAAACGAATGAGTACCTCTCAGACGCTCGTCCTACCATCGAATCCTCTTAGTCT
+
;;9:=@=BBBBBBBBB;;6;CCCC>CCBAAAABA@=@?AACCBAB@?@=@?BBAAABBA2A=AA@@@A>:::==3////////$/83:4:::&325/522277722-24=@;:;:9>AAACCCCBCBCCA@@D@BBBB>B?>>??<<:?>A::7:@@ABBBD?AAACCA>AB?>=><>>BB?6=7717?AAB/A@<@888AA@>>;><ABAA6<5=FCBB@BB@@@BB?B?BBC>CAA>ABBA@AA@AA@BBBBCCAAAAAA499A;>>=;=9<A;>>>;>A==>
@ATNG8:04382:00996
GATGGTAGAGAGACTGTAGCGCACCCAGAAGATCAGGAACTCTAGAAGAATTCAGATTTTTAACACGAGAGTAAACGTAAAAAGAAGGTTTTACAAGACTCACGTTAACAATATTGCAGCAGTACGCACACAATCGAAGCGCAGTAAGGATGGCTAGTGTAACTAGCAAGAATACCACGAAAGCAAGAAAAAGAAGTACGCTATTAACTATTAACGTACCTGTCTCTTCCGAAACGAATGAGTACGTGTGCGACGTGTCTCCTACCATCGAATCCTTAGTCT
+
@9457;=CBBCCBBBDCBBCCBABB=BBD@CECCAA>BACCBBABB@BC?C?BBBBBBBA3B?BBBBBBCBAA@8?<:;;;;*;@5;4::;&9@@7<CBBBCE;<;;@DD?BBC?CA??AAAACCCCCBBBC@CCBB?ABBBBBBB>C@CCC@BCCCBBBB@BBBBA@?CC?@@A@CC???8?>>;::;;;+:=9>888BB???<@:>>@A<@<==ACC@CCBBBBA>A=@@=8>9939@AAAA@???????A=<>=@?@@=B??;>>@@@:>><?;>>>>>
@ATNG8:04336:01072
GATGGTAGTATCTGCACACTCTGTCCAGAAGATCAGGAACTCTAGAAGAATTCAGATTTTTAACACGAGAGTAAACGTAAAAAGAAGGTTTTACAAGACTCACGTTAACAATATTGCAGCAGTACGCACACAATCGAAGCGCAGTAAGGATGGCTAGTGTAACTATCAAGAATACCACGAAAGCAAGAAAAAGAAGTACGCTATTAACTATTAACGTACCTGTCTCTTCCGAAACGAATGAGTACTACTCTCAGAGACACACTACCATCGAATCCTCTTAGTCT
+
:>>?@BBCCCBBBHBBDBAAACCCE>ABB<@@;;;@=@=AAA???CACC?C?998<;;;;.>>BBBCCCBB???8??@AAAA0AA=@5:::&9@@8AAACCCCCC@C@BB?CAA<??BBCCCCCCCCCCCCC?CCCC?BABBBBBB>A=A@?=@BBBBBBC?BBBBBB?BC?BBC?BBAAA<BBB@BBAAA/CB:=>><??@;;8;<AABD:>;=?B@@<@@@@AAA<?=@CD>CCC?BBBCCCCBABACCCCCABB??@?A???;?AAAC=BB=>==:=BBDB
@ATNG8:04338:01082
GATGGTAGCTCACGTACGTCACACGTACTCATTCGTTTCGGAAGAGACAGGTACGTTAATAGTTAATAGCGTACTTCTTTTTCTTGCTTTCGTGGTATTCTTGCTAGTTACACTAGCCATCCTTACTGCGCTTCGATTGTGTGCGTACTGCTGCAATATTGTTAACGTGAGTCTTGTAAAACCTTCTTTTTACGTTTACCCTCGTGTTAAAAAATCTGAATTCTTCTGAGTTCCTGATCTTCTGGGTCTCTCTCTCACGCACTACCATCGAATCCTCTTAGTCT
+
@?B??BCBAA<ABCBCCBCCCBBCBCCCCCAA?@CCG>BB=B?CBBBCCC?CCABB>B>AABA?A<A@AAABBBB>A@@@@1??>BB>>4>BBC>ABB>BB<@@@CCC?AAAA===A;A>>:>;<<<?>>>?:??@@:>>>===>>>AA@@9;;C;<<;;??;A;A@???AAAA;<7676(89=97////'/<---)--9.66---:/::9:9%87<<?=?<<><@@??@@<@<>>>>>@<@@@D9>>=???>>999666===<A;A>>==9=@;@AA;??===
@ATNG8:04339:01066
GATGGTAGGCGTGTGAGAGTCTGCCCAGAAGATCAGGAACTCTAGAAGAATTCAGATTTTTAACACGAGAGTAAACGTAAAAGAAGGTTTTAACAAGACTCACGTTAACAATATTGCAGCAGTACGCACACAATCGAAGCGCAGTAAGGATGGCTAGTGTAACTAGCAAGAATACCACGAAAGCAAGAAAAGAAGTACGACTATTAACTATTAACGTACCTGTCTACTTCCGAAACGATGAGTACGATGAGATCTCGTGTGCTACCATCGAATCCTCTTAGTCT
+
999:7:;=;;?@BC>CCCDAAABA=6=CE<DBAA00,0*//:<<<<9;>;?9<>898888$3287877///:::(//////&/817,333&3366162225222626577278:27799<<<<?==<?=>;;8<CCE<A;;;>>>A<@<@?>;>CBBB@@@<>>>>B>:>@188>:>A???9?>>8;;;;/:>:88/<///////97==::0706:::936;:///6<373556.6//..88355:5559;;678553----6;;07:>>><>A;>7857==A;
@ATNG8:04342:01086
GATGGTAGACATATCGTACTCTCTGTACTCATTCGTTTCGGAAGAGACAGGTACGTTAATAGTTAATAGCGTACTTCTTTTTCTTGCTTTCGTTGGTATTCTTGCTAGTTACACTAGCCATCCTTACTGCGCTTCGATTGTGTGCGTACTGCCGCAATATTGTTAACGTGAGTCTTGTAAAACCTTCTTTTTACGTTTACTCTCGTGTTAAAAATCTGAATTCTTCTAGAGTTCCTGATCTTCTGGGCAGACTCTCACACGCCTACCATCGAATCCTCTTAGTCT
+
499:<@DBCBCCCGDBCCECCBBBCCCCEDA@>ABAD>??=??@@@????<@BBBC@D>??CB?B?CBB@@@?9:122222$2838878(6:0)099//)/5/6775:?:>@@@>>>=9?AA7;:;=<<;;;A;>>>>:>>=<>>>>?AABD8;:=9=>><>D>D;===ADD@>><AAAAA3@<@<99999*9<777,66?99:A<<<39999.:@CAA=A<:87:>?>8:8:>:>===>C9>>@@7A::8@@>>>A???>>9>AA;=<<=?7;><=>?9>@@@@
@ATNG8:04344:01045
GATGGTAGGCGACATACATACGCGCCAGAAGATCAGGAACTCTAGAAGAATTCAGATTTTTAACACGAGAGTAAACGTAAAAAGAAGGTTTTACAAGACTCACGTTAACAATATTGCAGCAGTACGCACACAATCGAAGCGCAGTAAGGATGGCTAGTGTAACTAGCAAGAATACCACGAAAGCAAGAAAAAGAAGTACGCTATTAACTATTAACGTACCTGTCTCTTCCGAAACTAATGAGTACGTGTGCGACGTGTCTCCTACCATCGAATCCTCTTAGTCT
+
9;;<=;;B@C::;CCCCCDDBCCCEACCC@CDDD@@=@>AABBBCB?BB?A<@??;;;;;*;@DBCCCCCGDCC=B@::;;;*;A>A=A@@4@CC@CBBBBBCCC>@=>>9?>?=ACBBBCCBBBBCCCDDE@CBBB?B@@@???A>B=BBB>BBCBBBCB?BBBBBB?BB?BBB>AABBC8?<<898888(:?;@:::B@>>>=C=AAAA:>;>BCCC@BCCCBBB@B?AAC>CBB?BBBAABA>>>@>>?BBBCDBB@?689B@@@>DD=>>8;;:8=>>>>
@ATNG8:04346:01063
GATGGTAGTGTCATATGAGAGTGTGTACTCATTCGTTTCGGAAGAGACAGGTACGTTAATAGTTAATAGCGTACTTCTTTTTCTTGCTTTCGTGGTATTCTTGCTAGTTACACTAGCCATCCTTACTGCGCTTCGATTGTGTGCGTACTGCTGCAATATTGTTAACGTGAGTCTTGTAAAACCTTCTTTTTACGTTTACTCTCGTGTTAAAAATCTGAATTCTTCTAGAGTTCCTGATCTTCTGGTATGACTAGTGTACTACTACCATCGAATCCTCTTAGTCT
+
7:9:;@E@CCBCDCICCCCCCCCCCCBBBB;;7;AA@<AD<@<@AA@>BB@BCCCE@C@CBBB5;69@>?@995A=A=@<@)>@<?;?>8@<?@>@CC@CC?BAFCDC@CBBBFCFD@CCD?B@BC@A@DCD@CBDCBBBBBDBBBBBBBBDCCC?BBB@BC@C@BBB@@@C@@4;;;;;.;=@>@@@@@0@CCDE>CCCCCCDDJI@CBBC2BBBCCBI?BA@CCBCCCD@C?BBBCCB>A@B?CCCCBBBDCCCBBBECCCCB@BBBBD@CC@:::=@BABB
@ATNG8:04352:01054
GATGGTAGCACACGAGATCTCATCGTACTCATTCGTTTCGGAAGAGACAGGTACGTTAATAGTTAATAGCGTACTTCTTTTTCTTGCTTTCGTGGTATTCTTGCTAGTTACACTAGCCATCCTTACTGCGCTTCGATTGTGTGCGTACTGCTGCAATATTGTTAACGTGAGTCTTGTAAAACCTTCTTTTTACGTTTACTCTCGTGTTAAAAATCTGAATTCTTCTAGAGTTCCTGATCTTCTGGTATACACACTCGCTCGCTACCATCGAATCCTCTTAGTCT
+
44<>:CBBCDCCBBCCCCC@BABBGCCCCD;:;;BBD>DD@B@BBBBBBB?BCBBB?B?BCCC?C?CCCCCBB?@>@CCCC3BA=A??@:=BAA?BBB?A@;>=BCBB?@BAAAAAA9>>@7;7;>>>>==@;@A??9>>>>>?@AAAAAA@>>><?@?<@@<@=@<;<BAA@@<@?@?@6?=A:96666'69333(--6---9;;=5::;;+;;;;@;@;==::::@>>><A=AA===D:?>>=?@?A@??>@>;>>>@@AAAA<?>??A=>?=@>>:;B???
@ATNG8:04353:01073
GATGGTAGCACGACACGACGATGTGTACTCATTCGTTTCGGAAGAGACAGGTACGTTAATAGTTAATAGCGTACTTCTTTTTCTTGCTTCGTGGTATTCTTGCTAGTTACACTAGCCATCCTTACTCGCGCTTCGATTGTGTGCGTACTGCTGCAATATTGTTAACGTGAGTCTTGTAAAACCTCTTTTTACGTTTACTCTCGTGTTAAAATCTGAATTCTCTAGAGTTCCTTGATCTTCTGGAGATACACATGATACTCTACCATCGATCCTCTTAGTCT
+
::79;AAAC;;;<;;;;;;;;<==<<<<A@>>9@@A@8@?8=5>955=<@;@@>?@;@>@??@>A>BBCCBBCBA;98737$33,3960233=4;;;8>A<<>><;;59<<=:;:D7:;=8=8=>988;;;A;??>=6;;=<66//.5537768832226@A8<8<=::;=???<<>>AA6=066899:,//7;;-333-..353:6?:?.:555;6;3///9;;933-3-3-3779<5////59:8>@>;<<;98///655:569:///=9@695:///<
@ATNG8:04357:01065
GATGGTAGCTATACGTATATCTATGTACTCATTCGTTTCGGAAGAGACAGGTACGTTAATAGTTAATAGCGTACTTCTTTTTCTTGCTTTCGTGGTATTCTTGCTAGTTACACTAGCCATCCTTACTGCGCTTCGATTGTGTGCGTTCTGCTGCAATATTGTTAACGTGAGTCTTGTAAAACCTTCTTTTTACGTTTACTCTCGTGTTAAAATCTGAATTCTTCTAGAGTTCCTGATCTTCTGGGTGTATCAGCGAGTATCTACCATCGAATCCTCTTAGTCT
+
:>>?ADCA@;>?@CCCCCCCCDCBBB@?ABAA<@BBD?CLAD?CCACCAA@CCAAA@C?CACCAD?BBBBBBABA@@BBBB3BB>A@AA:=BAB@DBB@BB599@@AA?>AA@@@;:8;@B<A<AAA@@@?@<@@@?<?A???@>>:=>A@<==@388<=AE<C=???@@@AAB<??@A@5@7;8;=DDD/@@999188;///<;;=1888)8>=>C=B=>>;>@?????<?;?@<<=@998==6///==;89>@????A==;;673333-3306<;389;;;
@ATNG8:04358:01082
GATGGTAGTACATGATAGACGACACCAGAAGATCAGGAACTCTAGAAGAATTCAGATTTTTAACACGAGAGTAAACGTAAAAAGAAGGTTTTACAAGACTCACGTTAACAATATTGCAGCAGTACGCACACAATCGAAGCGCAGTAAGGATGGCTAGTGTAACTAGCAAGAATACCACGAAAGCAAGAAAAAGAAGTACGCTATTAACTATTAACGTACCTGTCTCTTCCGAAACGAATGAGTACGATGAGATCTCGTGTGCTACCATCGAATCCTCTTAGTCT
+
:<=>>AABBBBC;:9AA<BCAAA;;.9>@;AAA@@:8<8;;;>>BC?CC@B?BA?@@CCC1C@CCDCDCDDEDD=BA;;;;;.;C@C5;;;49B@8?@ABBCCCC@C?CC?BAB=??AACBBBCCCCCBBCC@GBBB@CBCCBCBB?B@B999;BBCCCCC@CBCABB?BC@BBC?:::CC;A??:?AAAA2@@=AAAABBBBB:=:>AAB<><>ABAB@BC@@@BB@D@BBB>@@@@BBACCCCBBBBBBBBB@@@BBBA>>@C<@@@@A<>>=>==;?BAAA
@ATNG8:04359:01084
GATGGTAGCTCACGTACGTCACACGTACTCATTCGTTCGGAAGAGACAGGTACGTTAATAGTTAATAGCGTACTTCTTTTTCTTGCTTTCGTGGTATTCTTGCTAGTTACACTAGCCATCCTTACTGCGCTTCGATTGTGTGCGTACTGCTGCAATATTGTTAACGTGAGTCTTGTAAAACCTTCTTTTTACGTTTACTCTCGTGTTAAAATCTGAATTCTCTAAGAGTTCCTGATCTTCTGGAGATACACATGATACTCTACCATCGAATCCTCTTAGTCT
+
99:<=AAAAA?A@BAA@AAAA@BBBBCBEC<;6;;;4;D=A69:@@BBC?CBBBB?B?CC@?=?=??DBBBCBB???>=>1=<8<878-6AAB?DBB>???B@ABBB?BCAAA@>>;@@@<@<@@@@@@AA<???@:=:=566=>AACA???AA=@@@<??<?:>AAAAAAAA<??>>>2>:=996666)6:333)--3---7:69/662&29955054-----)-97727*----78.55;688>>A>==>66///<<<=??;?;;;>>HE=888;?==>>
@ATNG8:04361:01077
GATGGTAGAGTATCATGTGTATCTCCACGAAGAATCAGGTACTCTAGAAGAATTCAGATTTTTAACACGAGAGTAAACGTAAAAAGAAGGTTTTACAAGACTCACGTTAACAATATTGCAGCAGTACGCACACAATCGAAGCGCAGTAAGGATGGCTAGTGTAACTAGCAAGATTACCACGAAAGCAAGAAAAAGAAGTACGCTATTAACTATTAACGTACCTGTCCCTTCCGAAACGAATGAGTACGAGAGAGCACACGTGTCTACCATCGAATCCTCTTAGTCT
+
4<44.59;;==>;;;;;9<;944/7)///71//)4<;@?BCCCCBBBB@BF@B?BDCCCCCC1C@CCCBBBCCCDE>G?;;;;;';?;>=?<<2ABB?BBBBAAABB?B?CC?BBB?BBBBDBBCBBBCBCCCC?BBCC?AAAAA@??=@@EED@AACCCB@@>ABBCBB>BBB?BC799@@?9@@<79::;:+:>:>;:;@?>?A3658>@A5;5;>CAA>ACBBB=A?BABBB=CCD@BBBBBBCDCBBBBBBBBCBBBC@AAAD@BBAAA>BB?==>@BB===
@ATNG8:04362:01070
GATGGTAGGCGAGAGTGAGACGCAGTACTCATTCGTTTTCGGAAGAGACAGGTACGTTAATAGTTAATAGCGTACTTCTTTTTCTTGCTTTCGTGGTATTCTTGCTAGTTACACTAGCCATCCTTACTGCGCTTCGATTGTGTGCGTACTGCTGCAATATTGTTAACGTGAGTCTTGTAAAACCTTCTTTTTACGTTTACTCTCGTGTTAAAAATCTGAATCTTCTAGAGTTTCCTGATCTTCTGGTGAGATATGCATGATGCTACCATCGAATCCTCTTAGTCT
+
55--(--/2:;==;<<@@?>=<665=??@A@@5;::::&44.45<<;555;9;;733-3-3;9:6:.33:888:8828;;;;+96.5222'233717885:?<A?@;:;5;:775;98177717-/....35506=97379/..7588??>><855088;5:B5;5::98<9775385525)239355555(5899;177?::86/..49999)33333(..826442---5,2-2299..*.6603559988=;;;78=7565593779::499:<9929<<<?
@ATNG8:04362:01081
GATGGTAGATATATGCACGCTCTACCAGAAGATCAGGAACTCTAGAAGATTCAGATTTTTAACACGAGAGTAAACGTAAAAAGAAGGTTTTACAAGACTCACGTTAACAATATTGCAGCAGTACGCACACAATCGAAGCGCAGTAAGGATGGCTAGTGTAACTAGCAAGAATACCACGAAAGCAAGAAAAAGAAGTACGCTATTAACTATTAACGTACCTGTCTCTTCCGAAACGAATGAGTACGAGAGAGCACACGTGTCTACCATCGAATCCTCTTAGTCT
+
99:<8<>CBBBBBBBBBCBBBDDCC?CCD@CBB;;8;?:;AB>?==7A@A>???ABBBB1C?CB<==>CCB??9?@CDCCC5CD?C7;;;6;@@?BBABCCCDD@C@CD@CCC>AABBBDBBCBBCCCDCC?CCBB?BBBBBBBB>BACAA>ABBCCCCC?CCCCBB>BB>A@@;??===7?@@<@BBBB3BA<A:9:BDD<>:;<>=AB886:AB@A?AAA@BBB@B?BCD>CBB@BBBBBCCAB@@C@@@ABABBCB<99>C;>888@8<<<>=<<A@=>=
@ATNG8:04365:01050
GATGGTAGCGCGACGAGCGTAGACCCAGAAGATCAGGAACTCTAGAAGAATTCAGATTTTTAACACGAGAGTAAACGTAAAAAGAAGGTTTTACAAGACTCACGTTAACAATATTGCAGCAGTACGCACACAATCGAAGCGCAGTAAGGATAGCTAGTGTAACTAGCAAGAATACCACGAAAGCAAGAAAAAGAAGTACGCTATTAACTATTAACGTACCTGTCTCTTCCGAAACGAATGAGTACGATGAGATCTCGTGTGCTACCATCGAATCCTCTTAGTCT
+
44;;8==BCBBBBDDCCCCBCCCCC?DDC>BAAB;;8;>AACBAAC?CB>@=>>?@@@@B2B?BBCBBBBCCCC9@@;;;;;';@>@5999&5;:5<@<AEBBBB@D?AB?ACB@CBBBDBBBCCCCCDCCC@CCBB?BBBBBBBB?C@CCCCDDCBABDC@@@@@@@<@@;???ADCCBC>AA@??>>>?.?A>ABBDDDCBB?B@CCCC?B?CBBBA?ABAAACG@B?BBB>BBB?>?>BBBBCCAAAA??>>>>???<;;?@=???@@=??<;<;;?B??@
@ATNG8:04372:01075
GATGGTAGAGTATCATGTGTATCTCCAGAAGATCAGGAACTCTAGAAGAATTCAGATTTTTAACACGAGAGTAAACGTAAAAAGAAGGTTTTACAAGACTCACGTTAACAATATTGCAGCAGTACGCACACAATCGAAGCGCAGTAAGGATGGCTAGTGTAACTAGCAAGAATACCACGAAAGCAAGAAAAAGAAGTACGCTATTAACTATTAACGTACCTGTCTCTTCCGAAACGAATGAGTACTACTCTCAGAGACACACTACCATCGAATCCTCTTAGTCT
+
9:4549?ACCCCCBCCCBCCB@@@B>BBB@BAAB;:7:?BBCCCCC@CC999:CBBBCCD5B?CCCBCBCDCCC>BCBBBBA0AB>A<A@@8@CC?A;<<CBCCC?C?AC>BBC;==@@ABCBBBCDCCCCC?CBBB?BBBB???C>B?B@@>@EBBBCBA>BBBCBB>BB:>>A:??===3?@@=AAAAA3AA:>=>=?>?::5::=>AA8:6:ABAA=ABBBCDD@C?BBD=CCC?AA@BBBC@@ABBBCBBB@@CAAABBCC?@>>>><AA<676<@BBA@
@ATNG8:04375:01044
GATGGTAGGTGCACATGAGTGTTCAGAAGATCATGAACTCTAGAAGAATTCAGATTTTTAACACGAGAGTAAACGTAAAAAGAAGGTTTTACAAGACTCACGTTAACAATATTGCTGCAGTACGCACACAATCGAAGCGCAGTAAGGATGGCTAGTGTAACTAGCAAGAATACCACGAGAGCAAGAAAAAGAAGTACGCTATTAACTATTAACGTACCTGTCTCTTCCGAAACGAATGAGTACGATGAGAGAGCTCTCTCTACCATCGAATCCTCTTAGTCT
+
::<?;CDD?BBBDDGCCBBCCD@DBBC@BDCAA;;;7;;ABBBD@BC?C>AAABBDEE2D@CCDCCCCCDBB=BBBBCCC5CC?D6;;;6;CD?BA@@CCCCC@D@BB?BAA>AABBBBBBB@BBBBB@@>ABCC>BBB@<<AA=B=A>>;>=<=@A@@;@@>@DD===:=>>5<>>@@@ACA989998(9@>CBAACBBBB?B@BBBB>B>BBBAB@B>>@>@?<?=AAA:ABA<===@888????@@???BC>>=??@AAA<ACB::7:@<@@A<AA;;;
@ATNG8:04379:01082
GATGGTAGTAGTACACTAGTCATACCAGAAGATCAGGAACTCTAGAAGAATTCAGATTTTTAACACGAGAGTAAACGTAAAAAGAAGGTTTTACAAGACTCACGTTAACAATATTGCAGCAGTACGCACACAATCGAAGCGCAGTAAGGATGGCTAGTGTAACTAGCAAGAATACCACGAAAGCAAGAAAAAGAAGTACGCTATTAACTATTAACGTACCTGTCTCTTCCGAAACGAATGAGTACGTGTGACGTACGTGAGCTACCATCGAATCCTCTTAGTCT
+
@@=:=@=BBBBEDBCBCAA<@BBA@=@BB@BBCCCC@C@BBBBCCC@BB?C?AA?99999.:?CCDCCAC@??<3<<;;;;;';?=@5;;;*9B@=CCBBDCBCB@C@CC?AAG?BB99;BCCCCBCDCCCC@B@AA@FAAA@?>=3:4:?@;@BBCBCDCAAA@BBA?CC?DBC?B@???8=??=>???>/;;5:::9>>>@@<@=B@@@<A<ABDCA>ABBAACC?C=BBD>B@A>AABBCBBAAACCCBABBCBBBBBCFBD?BBBCB?BC@BB>;???;>
@ATNG8:04383:01067
GATGGTAGCTCTGCTCTGACTCTCGTACTCATTCGTTTCGGAAGAGACAGGTACGTTAATAGTTAATAGCGTACTTCTTTTTCTTGCTTTCGTGGTATTCTTGCTAGTTACACTAGCCATCCTTACTGCGCTTCGATTGTGTGCGTACTGCTGCAATATTGTTAACGTGAGTCTTGTAAAACCTTCTTTTTACGTTTACTCTCGTGTTAAAAATCTGAATTCTTCTAGAGTTCCTGATCTTCTGGATACACTCATGTGCACCTACCATCGAATCCTCTTAGTCT
+
A?@=?CCCBBBABACBBCDDDCBBBBCCBAAB>BBBB=AD@D?AB@BCDD@CBCCDAD@CCCB?C@CDDDBBBCC?@@@??1AA=AABB<ACAB?BED?BB9;:@DCC@CCCCCDCC@BBB@B@CDDCCBBD?CCCC@CBBBBBBBBBBBBA@@B>B@@<@A@C?BBCCBBBBBAC@@@@8@?C@CCDEF1CC@@@<ACCCECBBBB<@@@@0@ABCC@C@CD?BBBBBBB?C?BBBDCC?BAC@CCCCCBBCC???BBCC@BCC@B???B?BB?@AA@BBBBB
@ATNG8:04334:01101
GATGGTAGGCGTGTGAGAGTCTGCCCAGAAGATCAGGAACTCTAGAAGAATTCAGATTTTTAACACGAGAGTAAACGTAAAAGAAGGTTTACAAGACTCACGTTAACAATATTGCAGCAGTACGCACACAATCGAAGCGCAGTAAGGATGGCTAGTGTAACTAGCAAGAATACCACGAAAGCAAAGAAAAAGAAGTACGCTATTAACTATTAACGTACCTGTCTTCTTCCGAAACGAATGAGTACGATGAGATCTCGTGTGCTACCATCGAATCCTCTTAGTCT
+
9<:<7:77)//////4;;555555;1<<>9>>665<7=056;:@;@<@@;??AAA@@@@?.<8<;8334<;===5:::::9&33,3,33(355.5222566673737:499>5>9777---3--/66A661/555(//337833.33....3555----(-642731356;;=-22===17;>>279>?</>A688<;;9755/548.//).38:;991558//(.605.356'238/222922255566667222227......(-55-.).3.377057:99
@ATNG8:04346:01101
GATGGTAGAGAGAGCTCTCTCATCGTACTCATTCGTTTCGGAAGAGACAGGTACGTTAATAGTTAATAGCGTACTTCTTTTTCTTGCTTTCGTGGTATTCTTGCTAGTTACACTAGCCATCCTTACTGCGCTTCGATTGTGTGCGTACTGCTGACAATATTGTTAACGTGAGTCTTGTAAAACCTTCTTTTTACGTTTACTCTCGTGTTAAAAATCTGAATTCTTCTAGAGTTCCTGATCTTCTGGGCTGCGCTGATATGCGCTACCATCGAATCCTCTTAGTCT
+
:;9:5::<?@BBBBB;66;;;;>=<A>A=<::19=?C:9969:AAABDDC?CBAAA?A=AA??6?98;>?ABBBB>BBBBB1@A6=?AA:A@??=A?;58:6..--550535576;;5///48599=55...05688/7555669=666;;----40668553(,(((((**555058877+7/5/55888*88669/69=;;;=;;:1::::+::::A<@;??=BBBA;;;=B;?>AAAA<=:::2:///@@==77333377799+--33606608?A=A>;>=
@ATNG8:04362:01137
GATGGTAGCGCGACGAGCGTAGACCCAGAAGATCAGGAACTCTAGAAGAATTCAGATTTTAACACGAGAGTAAACGTAAAAGAAGGTTTTACAAGACTCACGTTAACAATATTGCTGCAGTACGCACACAATCGAAGCGCAGTAAGGATGGCTAGTGTAACTAGCAAGAATACCACGAAAGCAAGAAAAAGAGTACGCTATTAACTATTAACGTACCTGTCTCTTCCGAAACGAATGAGTACGTGTGCAACGTGTCTCCTACCATCGAATCCTCTTAGTCT
+
?===8==>;;@@;@;69CBBBCCCB:;;B@CCEBAA?@@CBBBBBA???:?;===::::+88>?@DCBAAABA8??::;;.9B<@.:::&:@B=BBBCCCCCB>C?A@=@AA=@@BAB?@?FBBBBAA@B?AA??<?@@@@????C=ABB?BCBBBCCCAB?<<==1767////35/..'255466676)555>=@D@@@A<A;??;;5;5;;>==:=?@B>>>=B<==<09=?;978AB=<<B?79:>>CA?>?999>CCC?C@??A:??=A@@<@A@;;
@ATNG8:04366:01115
GATGGTAGTGATACAGATCAGACACCAGAAGATCAGGAACTCTAGAAGGAATTCAGATTTTTAACACGAGAGTAAACGTAAAAAGAAGGTTTTACAAGACTCACGTTAACAATATTGCAGCAGTACGCACACAATCGAAGCGCAGTAAGGATGTCTAGTGTAACTAGCAAGAATGCCACGAAAGCAAGAAAAAGAAGTACGCTATTAACTATTAACGTACCTGTCTCTTCCGAAACGAATGAGTACGAGAGTCAGAGCAGAGCTACCATCGAATCCTCTTAGTCT
+
7777877/45=9;=;;;<<<<;<;;7///6:;<?::4:6;;<<<<=7<7=8C>@AABB??=+;7<?888<===9=088ABDDC1>@9=8===+=9=:@A;;>CBBB@B@BC@CBC@BBBBBDCBCCCFCCCCCADDBB@BBBBCFDC=A=@@@@@AAADDCC?CCA@9:59A=@AB??>???8?@@;=????.;?<@@ACCCCCDAC@DBBB@B?AABBB?A@@@@@=8=:9::/:AA?BBBBBBB????BBBDC??9:9988@AD<;;;==;>A;;;;:>;;;;
@ATNG8:04368:01092
GATGGTATAGTACAGTGTAGTGACCAGAAGATCAGGAACTCTAGAAGAATTCAGATTTTTAACACGAGAGTAAACGTAAAAAGAAGGTTTTACAAGACTCACGTTAACAATATTGCAGCAGTACGCACACAATCGAAGCGCAGTAAGGATGGCTAGTGTAACTAGCAAGAATACCACGAAAGCAAGAAAAAGAAGTACGCTATTAACTATTAACGTACCTGTCTCTTCCGAAACGAATGAGTACGTGTGACGTACGTGAGCTACCATCGAATCCTCTTAGTCT
+
@BBC@CCCCBBBDDIGDCCCCCCC@BCCAGBBBBDAEBCCBBBBE@GC@B?@@===<<=.??CBBABBDB?><3;>:;;;;*;A=A5;;;*9AA9>B=BEECBC>A>AE@CCB?BBBBBBCBCBCCDCCDB@CCDD?B@@AAABB>B@C?@=@BBBBCDD?AAABBC?BA>BBB;?????8?@=:>CFED/@@<@766AAAAA<A<AAAA:>:>ABBB@CBA@@A@=@>BBB=BDE?BAAACCCCBBBAAABCCCBABAAACCC?A@ABB@BA?A?:3:??:;
@ATNG8:04368:01121
GATGGTAGAGAGAGCTCTTCATCGTACTCATTCGTTTCGGAAGAGACAGGTACGTTAATAGTTAATAGCGTACTTCTTTTTCTTGCTTTCGTGGTATTCTTGCTAGTTACACTAGCCATCCTTACTGCGCTTCGATTGTGTGCGTACTGCTGCAATATTGTTAACGTGAGTCTTGTAAAACCTTCTTTTTACGTTTACTCTCGTGTTAAAAATCTGAATTCTTCTAGATTTCCTGATCTTCTGGCGCGTATGTATGTCGCCTACCATCGAATCCTCTTAGTCT
+
BBB>@DBBBCBBBBCBBA<@ABA@@@@@CBA?ACCJ?CC@DABBBBBCC@CB?@?@B?CCCCAC?BBBABBBBC?CCCDC2AA>ABDE<AABB@BBB>@@=B@BBBB?BBBBBA??;>8:6:=AAAA??>>=CCDD:>;<<<<<<?<<=@???A:==>:::5:<@===>?=7809==??5>:=988888(8>::;1;;>>>>A???<AAAA/A;;;A<><>A<AAA;99919,//98987@?@<;=666999;9666==A==>?=C<<>A;AA;;;;5<=<==
@ATNG8:04371:01093
GATGGTAGTGATACAGATCAGACACCAGAAGATCAGGAACTCTAGAAGAATTCAGATTTTTAACACGAGAGTAAACGTAAAAAGAAGGTTTTACAAGACTCACGTTAACAATATTGCAGCAGTACGCACACAATCGAAGCGCAGTAAGGATGGCTAGTGTAACTAGCAAGAATACCACGAAAGCAAGAAAAAGAAGTACGCTATTAACTATTAAACGTACCTGTCTCTTCCGAAACGAATGAGTACTGCGTCTCACTCTCGCCTACCATCGAATCCTCTTAGTCT
+
:::;;=9ABCBAAACCCA@>B@@9:05@A;:@AB@?9?:A@544:=6==<?7<><98877$3,37;>>;=9966.77;9999$44.5.555&555.55595555505:==5;;;;?@B@ABBBBCECCCCCC@C;;<@B;;:B@??;<:=00+0@000?AA=BBAA@A>??:?@@;>@===5998:@ABBB3BA<A?@?;;8=>:@<999=088(7:@AA?BBBBABA=?9>??8?AA>BBBBABCCBBBDDDCBCBB@@00,0==:@;??B>??;>@?<>@@@@
@ATNG8:04374:01122
GATGGTAGGCACTGCGCACACATCCCAGAAGATCAGGAACTCTAGAAGAATTCAGATTTTTAACACGAGAGTAAACGTAAAAAGAAGGTTTTACAAGACTCACGTTAACAATATTGCAGCAGTACGCACACAATCGAAGCGCAGTAAGGATGGCTAGTGTAACTAGCAAGAATACCACGAAAGCAAGAAAAAGAAGTACGCTATTAACTATTAACGTACCTGTCTCTTCCGAAACGAATGAGTACTACTCTCAGAGACACACTACCATCGAATCCTCTTAGTCT
+
BCBA>B:@;=95565>=;;BCBBBC7BCC?@BCCCC?B:;;ABBBC?BD?A?AAAAABAD3B@CDBBBBEBBCC>AABBDDD19925.99909BB=;;9?=@@@B=A>AB@CBC>AABBBCCCCDCCBCCCC?CBCB>AABCCCAA=A?AA@=ABBBBBBF>AABBBB@BB>BBC<?????8:::57=@@@,<<,////>ABBA<@:>=BB:=:=AB;;6;A@@@BB?B@BBB=BBB?CCCCCCBBBBBBA@@=@777?>>>@AA;====A8==:;;;9>A@@A
@ATNG8:04377:01130
GATGGTAGTAGTACACTAGTCATACCAGAAGATCAGGAACTCTAGAAGAATTCAGATTTTAACACGAGAGTAAACGTAAAAAGAAGGTTTTACAAGACTCACGTTAACAATATTGCAGCAGTACGCACACAATCGAAGCGCAGTAAGGATGGCTAGTGTAACTAGCTAGAATACCACGAAAGCAAGAAAAAGAAGTACGCTATTAACTATTAACGTACCTGTCTCTTCCGAAACGAATGAGTACTGTATCTATGTGTGCGCTACCATCGAATCCTCTTAGTCT
+
@>A=?BCCCDAABCDICCCCCBB@@=ABB?BB@@;<9;@CCCDDEB?BC@D?A??8888-9;>??AABBBAAA9>?;;;;;*;A=@5;;;.;CE@CCBBCCECB?C@BB?AAB?A?AABDDDBBBBCCCCC@D@@@@B>???AAA>A?B::7;BAAAAAB@BBBBBBBDC@BBB;?????8?@@;:::::+:=9>888AAA@A5758?BE<A<AABBB@BCBCBBB@C@BBB=BDC?BAABDDCCAAABBBBBBBCB>>@@A@@;@ACAA<BA=9::<AA999
@ATNG8:04342:01147
GATGGTAGGAGACACGTCGCACACGTACTCATTCGTTTCGGAAGAGACAGGTACGTTAATAGTTAATAGCGTACTTCTTTTTCTTGTCTTTTCGTGGTATTCTTGCTAGTTACACTAGCCATCCTTACTCGCGCTTCGATTGTGTGCGTACTGCTGCAATATTGTTAACGTGAGTCTTGTAAAACCTTCTTTTTACGTTTACTCTCGTGTTAAAAATCTGAATTCTTCTAGAGTTCCTGATCTTTCTGGTGAGATATGCATGATGCTACCATCGAATCCTCTTAGTCT
+
BCA<@C=B@DCCB=666<<<=?;@B666@?CA=@:;;0:?.9.554:<<<9<<??@;@9=;89/7039::;9988176666'680/..444)2-..(..506?5>?<<;;5755558896>//*/585/.27555/5:9>9>?=?=><<=>>::8//<1///599494>?@B???@@<@@@A@5A<A:66665'6=677-8>>=>@?<=;8<<;=.==>=B=B=??;?@@A?>><A=AAAA?>>9?@@=>>>@A@@@AAB???@=>=>=:===<=97717==4=9666
@ATNG8:04344:01183
GATGGTAGCTCGCTGATGATATCTCCAGAAGATCAGGAACTCTTGAAGAATTCAGATTTTTAACACGAGAGTAAACGTAAAAAGAAGGTTTTACAAGACTCACGTTAACAATATTGCAGCAGTACGCACACAATCGAAGCGCAGTAAGGATGGCTAGTGTAACTAGCAAGAATACCACGAAAGCAAGAAAAATAAGTACGCTATTAACTATTAACGTACCTGTCTCTTCCGAAACGAATGAGTACTACTCTCAGAGACACACTACCATCGAATCCTCTTAGTCT
+
9:<=?B=BCCB;66EDFFCCCAAA@<@CC=ACCEBB?B?B?@@?BB@CB@BACC;;9BBC1B?BBCBBBBDEDC<9:;@@??0?A>B5;;;-;BC?<=:CBBCCD@C@BC?CBB:::CBCDDCCCCCC@@@C@CBCB@C@@?BA??<@?A@A?A@@@@?BB@BBBBBB?CB?:999?>>?A8??@;?;BA@/6606///<>A@@<@<A>>=<@<>ACCC@BA@@CBB?B?:::58AA>BBB@BBBBBB???BBBCCC???A=<=D;>?AAA<@@<;;;<@A???
@ATNG8:04355:01184
GATGGTAGTGATACAGATCAGACACCAGAAGATCAGGAACTCTAGAAGAATTCAGATTTTTAACACGAGAGTAAACGTAAAAAGAAGGTTTTACAAGACTCACGTTAACAATATTGCAGCAGTACGCACACAATCGAAGCGCAGTAAGGATGGCTAGTGTAACTAGCAAGAATACCACGAAAGCAAGAAAAAGAAGTACGCTATTAACTATTAACGTACCTGTCTCTTCCGAAACGAATGAGTACGATGAGATCTCGTGTGCTACCATCGAATCCTCTTAGTCT
+
A@<@@CCBBCCCCCCJCCBBABCCE@BCB@CAABAA?B=??BBCBB?BB@C?@@:>?:::+;>DBB99:BB@;818>CDHGG5@@=>4;;:09BD?C=;;BBCDE@B?BB@B@@=@AAABCCCCCCCC;;;C@CBBB;;;A@BA@?>A?CAA=ACBCCBCB?BBBACC?CC?>>>;>:=;;3:00*0;:::,:=5:;>=<<<==5;59<<<5;6:=BBB?AA@;;;B?B?AA@;@AA?BAAABBBBBCBCBBB??;?>>;;;??@<???@E<??=>>>=ACCBB
@ATNG8:04358:01176
GATGGTAGACACGTGTGCTCTCTCGTACTCATTCGTTTCGGATGAGACAGGTACGTTAATAGTTAATAGCGTACTTCTTTTTCTTGCTTTCGTGGTATTCTTGCTAGTTACACTAGCCATCCTTACTGCGCTTCGATTGTGTGCGTACTGCTGCAATATTGTTAACGTGAGTCTTGTAAAAACCTTTCTTTTTTACGTTTTACTCTCGTGTTAAAAATCTTGAATTCTTCTAGAGTTCCTGATCTTTCTGGATAGCGACGCGATATACTACCATCGAATCCTCTTAGTCT
+
94;=:@BBBCCAABC;;;BB@@AACB@ABB@@<@BBB>AC@DDA???DBB>BBC?><??BA@A<B?BBBBBB?8=7==@@@.;;;?>>?4<>993:>@;@=5;;:;;;5;???@@@?;>==:=<@BC???@@<@AAA<>==?======BAA888A:===9=>:><@@??>>>AB8=;;;::*:4::/;:>>>>';<////)////658;97/5867'58:28A:A<>>:>AB;;;B=B=BA@@;;;3;??=AA@@@;;;:>>==>AAA>>><>@?@?=AA;?==8===::
@ATNG8:04359:01181
GATGGTAGGCGAGAGTGAGACGCAGTACTCATTCGTTTCGGAAGAGACAGGTACGTTAATAGTTAATAGCGTACTTCTTTTTCTTGCTTTCGTGGTATTCTTGCTAGTTACACTAGCCATCCTTACTGCGCTTCGATTGTGTGCGTACTGCTGCAATATTGTTAACGTGAGTCTTGTAAAACCTTCTTTTTACGTTTACTCTCGTGTTAAAAATCTGAATTCTTCTAGAGTTCCTGATCTTCTGGGTGCGCTACAGTCTCTCTACATCGAATCCTCTTGTCT
+
BAAB?CBB?ABABBBCBCCBBBBCCCBBCC@@>@CCC=CCAD@AAABBBB?BCBBC@B>@ABB?B?BBABBBBBB@BBBBA2@<;@@@@:ACA?=@@@;@B<>>BAAA;AA??<<@@;C>?;?;=<=>;>;><AACC<AAAA>??=AAB?>>>>>9<=<:>><?=BAA@@@@;;5;;;;;1;9>9:;;;:*:@;;;1;:::;:A>?>8====.=AAAA<A=@@<@@@A>??<A<@@@AAA;?@CC9<><??@@@@@@@AAA@???<<=??;??<?@@<@;;9
@ATNG8:04371:01145
GATGGTAGTATAGAGCTCTACATAGTACTCATTCGTTTCGGAAGAGACAGGTACGTTAATAGTTAATAGCGTACTTCTTTTTCTTGCTTTCGTGGTATTCTTGCTAGTTACACTAGCCATCCTTACTGCGCTTCGATTGTGTGCGTACTGCTGCAATATTGTTAACGTGAGTCTTGTAAAACCTTCTTTTTACGTTTACTCTCGTGTTAAAAATCTGAATTCTTCTAGAGTTCCTGATCTTCTGGGTGCGCTACAGTCTCTCTACCATCGAATCCTCTTAGTCT
+
AA@?>ADCCCBBCDCCCCBCCDCBBCCCCCBB?@>==5?@>A?BBBCCBB>@@BBB>B>B@AB@C?AB@BBAAAA=@@@@@/??<?@AA:AB@B>@AA=DC9:8;A??:>=@@@A?@;@@@;>;=AAA>====AAAA;??@>>>??@@@BB:;:@<@@@<==:=>@@@?@@@A@<??>>>2>:>:89888(8=:::1;::875?<==4;;::+9<>?@=@:>==CDA@===7;6;A>>>@;@BDD;?=>>???@@???AD???>=:>??AA=@@;@@A=AA@@@
@ATNG8:04374:01168
GATGGTAGCGCATATCAGCGCAGCCCAGAAGATCAGGAACTCTAGAAGAATTCAGATTTTTAACACGAGAGTAAACGTAAAAAGAAGGTTTTACAAGACTCACGTTAACAATATTGCAGCAGTACGCACACAATCGAAGCGCAGTAAGGATGGCTAGTGTAACTAGCAAGAATACCACGAAAGCAAGAAAAAGAAGTACGCTATTAACTATTAACGTACCTGTCTCTTCCGAAACGAATGAGTACTATGTAGAGCTCTATACTAATCGAATCCTCTTAGTCT
+
BBAC?A@@:;;B@CABBBBCCCCCD>CCC@BAABBB?A>ACDCBBB>BB?B@BBB@@@@@0@>BBCCFCC;;;B=@;;;BBB2BB>A@CIC;CCEABCBBBBBAA?A?AA=ABB;??A?@@CCDCCDCCCCDACCBB<@@@@ABAA?B?BA@=@BBBBBEC@A@A????BE=AAA:?==>=5<:9299999(7?8=<>AB@@@D=B=B<<<=A<>=BCDABBBBBBC@C@BBB=A@@>???AABBBBBBBBCCAAABB>>;;;B=>>=A=@@<;;;;>B=>>
@ATNG8:04375:01183
GATGGTAGCGCATACAGCGCAGCCCAGAAGATCAGGAACTCTAGAAGAATTCAGATTTTTAACACGAGAGTAAACGTAAAAAGAAGGTTTTACAAGACTCACGTTAACAATATTGCAGCAGTACGCACACAATCGAAGCGCAGTAAGGATGGCTAGTGTAACTAGCAAGAATACCACGAAAGCAAGAAAAAGAAGTACGCTATTAACTATTAACGTACCTGTCTCTTCCGAAACGAATGAGTACGATGAGAGAGCTCTCTCTACCATCGAATCCTCTTAGTCT
+
BBBC@CBC@@@CBBCBCA@@B@@@<@BB?AAAC??=?=AAB@>?B?A@=A@???@@@@@.@:??=????>>>>6=<;;;;;*;@=A>BCD<FCCACBCBCCBBB:;9;B?BAB?BBBBCCDFDDCCBBBBAAD@@@?AAAAAAAB?B?B@@>@C@??BBB@BBBAAA>AB>BBB>??@@@8?:>988888(8@:?;;;@@@AA=A<>>@@=@=AABCB@CCAA@@@;@;?BB=BCH@???BBBBBCBBB;:;@AA>>>@===??:?::;@<@A<<===DA?>>
@ATNG8:04376:01147
GATGGTAGGCGTGTGAGAGCTGCCCAGAAGATCAGGAACTCTAGAAGAATTCAGATTTTTAACACGAGAGTAAACGTAAAAAGAAGGTTTTACAAGACTCACGTTAACAATATTGCAGCAGTACGCACACAATCGAAGCGCAGTAAGGATGGCTAGTGTAACTAGCAAGAATACCACGAAAGCAAGAAAAAGAAGTACGCTATTTAACTATTAACGTACCTGTCTCTTCCGAAACGATGAGTACGATGAGATCTCGTGTGCTACCATCGAATCCTCTTAGTCT
+
==C?;66C=A@?966:;=@?;9:D>?@<9:66CCC@C@ECB@;<:999.47;=;;????'804=>>?@AABBB;;;37777'77/38<99+33616555;>???:>:8/)///)/557//5;;78966=//*/9:<1;;AA??;;7:;>>A==;;:<8870699;@:5::3855/57222)267358888*//(/7//577252)59AB?A<A<@===>5;;;:;;<4:47//(//0////5=>585;79887>>9<=;;;<==5;;>87/5?:;:;<@AA>>
@ATNG8:04377:01188
GATGGTAGCTCGCTGATGATATCTCCAGAAGATCAGGAACTCTAGAAGAATTCAGATTTTTAACACGAGAGTAAACGTAAAAAGAAGGTTTTACAAGACTCACGTTAACAATATTGCAGCAGTACGCACACAATCGAAGCGCAGTAAGGATGGCTAGTGTAACTAGCAAGAATACCACGAAAGCAAGAAAAAAGAAGTTACGCTATTAACTATTAACGTACCTGTCTCTTCCGAAACGAATGAGTACACATCGTCGTGTCGTGCTACCATCGAATCCTCTTAGTCT
+
944505=><<=@=<;;;;;;;959;55555:;>C=@9@494;484<8?:6?7@AABBDHF3B599;98773;;=38355<;;(55057<=<0;66.5555;:7//)/38:5::<24498:@566<;;;;@B@:AAAA=A@@@@????C?@;;29<9493887455<;;4:94==8389333(3771766666%69022+2277958554985535<::BBB=BAAAAAA>A>AAD=A:918<<<988>>777;?@@:::<=::=@?@;787@B=AB?:99;??BBB
@ATNG8:04379:01173
GATGGTAGGCGAGAGTGAGACGCAGTACTCATTCGTTTCGGAAGAGACAGGTACGTTAATAGTTAATAGCGTACTTCTTTTTCTTGCTTTCGTGGTATTCTTGCTAGTTACACTAGCCATCCTTACTGCGCTTCGATTGTGTGCGTACTGCTGCAATATTGTTAACGTGAGTCTTGTAAAACCTTCTTTTTACGTTTACTCTCGTGTTAAAAATCTGAATTCTTCTAGAGTTCCTTATCTTCTGGGCAGACTCTCACACGCCTACCATCGAATCCTCTTAGTCT
+
>9:905=A@CABBBBCCCCBBBBBBCBCCC9989@@C=A@?A?@@?FFBB?BCBAA>@>@AA@?B?AAABBBBBB?BCCCC3A=:<888*2>=@2:7><?@=AA@=>=5;;===@AA=E==:==@@@===?@=BBBA:>>A????????AA:::?;:::;@@:><>>>AAAB??;>?BDD5B<?89:797+8<<=>9>ACCA@@=>><@@@@/??@@A=A<@?<===B;;:<A<A==><A:999;1;666;89=AA@@?@A<?@A<?>>>A<<=:>@?=A>>>@
@ATNG8:04381:01147
GATGGTAGTATATCGCGTCGCTATCCAGAAGATCAGGAACTCTAGAAGAATTCAGATTTTTAACACGAGAGTAAACGTAAAAAGAAGGTTTTACAAGACTCACGTTAACAATATTGCAGCAGTACGCACACAATCGAAGCGCAGTAAGGATGGCTAGTGTAACTAGCAAGAATACCACGAAAGCAAGAAAAAAGAAGTACGCTATTAACTATTAACGTACCTGTCTCTTCCGAAACGAATGAGTACGTGTGACGTACGTGAGCTACCATCGAATCCTCTTAGTCT
+
BEED?CDCCCABBCCDCCCCCCBBB?BCDAEBBBBC@B?BDBBBBC?CC@C@BBA@@A@A2@?BBBBBDBBBBB<BBBCHDE2CB@CAFDD9CCCACBBACCCBB@B?BC@BBC@DD@9:;CCCCCCCDDBB?BBBB@BBB???871;=B@A?ABBBBCDDAC@ABBC?BB=999499<<<5=::7889898%/<6:///:9>AA;>:>DCC7;7;BBBBACCCBBCC>@=???7?BB?BBBBBCC???BBBCBBBAABBAAABBD@CAA>><>C>;=;;@A>8:
@ATNG8:04382:01178
GATGGTAGTATAGAGCTCTACATAGTACTCATTCGTTTCGGAAGAGACAGGTACGTTAATAGTTAATAGCGTACTTCTTTTTCTTGCTTTCGTGGTATTCTTGCTAGTTACACTAGCCATCCTTACTGCGCTTCGATTGTGTGCGTACTGCTGCAATATTGTTAACGTGAGTCTTGTAAAACCTTCTTTTTACGTTTACTCTCGTGTTAAAAATCTGAATTCTTCTAGAGTTCCTGATCTTCTGGGTCTACGCTCGTCGCGCTACCATCGAATCCTCTTAGTCT
+
AABCADCCCBCBBCCICBBBBB@@ABDBBBBB@BBAC<AA>@?BBAAAAA<?AAAA>A>ABBB>B>AAADCAAAA=><><</9959>@B:BC==;=@>;>>6:8?@@@<>>@@?AAC9>>?8<8=>>><<<@;>@>>:<<>===??>>>BD>>>@<==><?B=A;@@AA@@?AA=??>AA;A=A:>;===+=;988,//8///=>>=;>@@@/A@@@B=B=AA=A@@@???;A;??@@@@:>>AA:AAA>===??AA@>=>AA@@;@@@@D;??<AA?;<>>=>
@ATNG8:04334:01221
GATGGTAGGACGAGCGTCTGAGAGGTACTCATTCGTTTCGGAAGAGACAGGTACGTTAATAGTTAATAGCGTACTTCTTTTTCTTGCTTTCGTGGTATTCTTGCTAGTTCACTAGCCATCCTTACTGCGCTTCGATTGTGTGCGTACTGCTGCAATATTGTTAACGTGAGTCTTGTAAAACCTTCTTTTTACGTTTACTCTCGTGTTAAAAATCTGAATTCTTCTAGAGTTCCTGATCTTCTGGCGCGTATGTATGTCGCCTACCATCGAATCCTCTTAGTCT
+
<=>@?CBC?CCBB>>>;;;CCBBC?CBB@B;<9;BCD?DD?B?BCCCCCC?CCCBD@C?BBCC?C?CCCCCBA@B=@@@@@0@B?BDFD>CCBB@BCC?BB>BBBBBD@CCCCBBB@CCC@C@CCCCBBA@<@BAA=BA@@@@BBCCCCBBCBE@A@@=?A=B?BBGCABABB>C;;;;.;@F5;<;<<*;CAAA>AACEJFD;;;@CBBB2@;;;C?C?BB>@@AACBB=@=@AAB@@>ACC@HDCBCKBAACCEBBBD@CCC@CBAAA?BA<??@=?????
@ATNG8:04335:01191
GATGGTAGGCGTGTGAGAGTCTGCCCAGAAGATCAGGAACTCTAGAAGAATTCAGATTTTTAACACGAGAGTAAACGTAAAAAGAAGGTTTTACAAGACTCACGTTAACAATATTCAGCAGTACGCACACAATCGAAGCGCAGTAAGGATGTCTAGTGTAACTAGCAAGAATACCACGAAAGCAAGAAAAAGAAGTACGCTATTAACTATTAACGTACCTGTCTCTTCCGAAACGAATGAGTAACGAGAGTCAGAGCAGAGCTACCATCGAATCCTCTTAGTCT
+
<<=?:>=B>AA;@<>=ABC;99995)6A>ACD@@@B?A<@ABB@@@<@@=@?@@::9>>>,?8:><///;;;8818888888)--*-67::*.-506355555;?;A9@@<@@@:==B@>>>@@@@@@>>><AA==9<<=<=?::6;=AAA>>>???AAD=AAAACD<AA7::<:===?>5>:93:<=;</7718?>>?D:::5:5;BBB<A<AA?::7:A>>>===B<???9?A=:=<;;//*/88899@@::;===?<;;@@D7;;;;@:@C<;;;>EEBB;
@ATNG8:04338:01233
GATTAGACACGTGTGCTCTCTCGTACTCATTCGTTTCGGAAGAGACAGGTACGTTAATAGTTAATAGCGTACTTCTTTTTCTTGCTTTCGTGGTATTCTTGCTAGTTACACTAGCCATCCTTACTGCGCTTCGATTGTGTGCGTACTGCTGCAATATTGTTAACGTGAGTCTTGTAAAACCTTCTTTTTACGTTTACTCTCGTGTTAAAAATCTGAATTCTTCTAGAGTTCCTGATCTTCTGGTCTACTACACTGTACTCTACCATCGAATCCTCTTAGTCT
+
CBB@CCCCCCCCCBCBBDBBBBCCCCCCCC?BCCC=CC?B?BBBBCBB>BBBBB>B?BBBB>B>BBBBBBBB@?@BCBC1AC>??AA:ACBB=@@C?CB;==ABB@<??@@??>>:>>>:><<><A>><<;AA>>8<=>>>=<<>>>@@>>==9>>>;AA;A:??@==?AAA<@>>>=1=8<5:6=;=,==333)--3---786:2:>=?.>?:@>:@;@?:???@=>>>F:==>::=///@9==;AAAAA>=>=AA@@;;660699;=7=A<==<:>@=>=
@ATNG8:04345:01238
GATGGTAGAGTATCATGTGTATCTCCAGAAGATCAGGAACTCTAGAAGAATTCAGATTTTTAACACGAGAGTAAACGTAAAAAGAAGGTTTTACAAGACTCACGTTAACAATATTGCAGCAGTACGCACACAATCGAAGCGCAGTAAGGATGGCTAGTGTAACTAGCAAGAATACCACGAAAGCAAGAAAAAGAAGTACGCTATTAACTATTAACGTACCTGTCTCTTCCGAAACGAATGAGTACGTGTGACGTACGTGAGCTACCATCGAATCCTCTTAGTCT
+
4:<=@BBCCBCDCCCCCBDCCBBBC?BAB?CBBCBC?B?BBBBBCC?BB@C@CCCBBCCC5C@BBCCCCBCBCD>CC@??>>0@B=A<BBB;BFC@C?AAABBBA?B>BB>BAB>BB@ABCBBCCCCBCCCD?CBBB?BBBABAAB<A=A??<?CCBACDB?AAABBC>@@<???8>?=?=7?>@=AEDDC/CA<@878AABAA7;:=AAA7;8<ACCC@CB@@@BB>B@BBB=CCC?CBBBCBBBAAA@@CCCDBAAB?@?CCC?ABBBB@BB>==<8>?>?@
@ATNG8:04345:01239
GATGGTAGAGTACAGTGTAGTAGACCAGAAGATCAGGAACTCTAGAAGAATTCAGATTTTTAACACGAGATAAACGTAAAAAGAAGGTTTTACAAGACTCACGTTAACAATATTGCAGCAGTACGCACACAGTCGAAGCGCAGTAAGGATGGCTAGTGTAACTAGCAAGAATACCACGAAAGCAAGAAAAAGAAGTACGCTATTAACTATTAACGTACCTGTCTCTTCCGAAACGAATGAGTACTATAGACTATCTGAGACTACCATCGAATCCTCTTAGTCT
+
;5==:>CCCBBBBCCBBBBCCCBCB?BDC?BA@@;;9;>AAEDBBA?BB?C?AABCBBBB3B?BBCBBAAAAA<:8;BDFF5AB@C=BBB8BBB?CBBEEGEBB?B@CD@BAB=@@AABCGGCCBCCBCCCCCCBB?BBABBC:94;?BBB@BCCBBDDB@BAAAAA=AB>B??<?A???8>::3:AAAB/BB=A;;;AAG@?;@=??>>:==A>BBC@CCCCCCC@C?BAA9@9949ACABBBBCBB@;;;>CCCBBBCBBBB>AABBB?BC@CCD@BBB??
@ATNG8:04346:01236
GATGGTAGCAGACGTGACAGAGTGCCAGAAGATCAGGAACTCTAGAAGAATTCAGATTTTTAACACGAGAGTAAACGTAAAAAGAAGGTTTTACAAGACTCACGTTAACAATATTGCAGCAGTACGCACACAATCGAAGCGCAGTAAGGATGGCTAGTGTAACTAGCAAGAATACTACGAAAGCAAGAAAAAGAAGTACGCTATTAACTATTAACGTACCTGTCTCTTCCGAAACGAATGAGTACCTCTCAGACGCTCGTCCTACCATCGAATCCTCTTAGTCT
+
B@@=@C=BCBCCBAADBCCBCCCCC?CCD?BBBCAA>AABBAAACC?BB?B@BA?=====.?>AB?CCCCC>><399:;;;;*;D@D5;;;6;CC@CBBBBCDCC?B@BC?CBB=??BBBBBCDCCCBDBBB?A@AC>AAABBBBB?CACBB@BCBBBCBB@AAAA@@>BB>AAA???ABB=A=<:88888(8::@===ABA>><><@>>>:>:=@CBB?AC@@@AB?C@BAA<AAA?BAAABBB???>CBAA@@@AAAAB;@?@<AAA@@<@A;==><>B>>>
@ATNG8:04348:01224
GATGGTAGTGATACAGATCAGACACCAGAAGATCTGGAACTCTAGAAGAATTCAGATTTTTAACACGAGAGTAAACGTAAAAAGAAGGTTTTACAAGACTCACGTTAACAATATTGCAGCAGTACGCACACAATCGAAGCGCAGTAAGGATGGCTAGTGTAACTAGCAAGAATACCACGAAAGCAAGAAAAAGAAGTACGCTATTAACTATTAACGTACCTGTCTCTTCCGAAACGAATGAGTACGATGAGAGAGCTCTCTCTACCATCGAATCCTCTTAGTCT
+
>CAB?BDDCCDCCCCCC;;;CCCAA@CCC>@@CAAA@B?BCC???D?CD?C?AA???@@@2A=AABABBB998D3;;@@@@@0?A>C5;;;*;CB=CBAACBBBDAD?BB?@@B=@@??@AABBCBBCDCCB@CCCC?BBBBBAAA=A>@::6;AABCCCBADCCDBA?CC@BBB799CCC;A??;>@AAA/@@<@;;:AAA==:=7::AA7:4:>A:;7;B@@@BF@B?BCC>CCB?BCBBBBBBBBBBBBBBA===<=;::=>=A===A<AA=???;>>@A@
@ATNG8:04352:01224
GATGGTAGTATCTGCACACTCTGTCCAGAAGATCAGGAACTCTAGAAGAATTCAGATTTTAACACGAGAGTAAACGTAAAAAGAAGGTTTACAAGACTCACGTTAACAATATTGCAGCAGTACGCACACAATCGAAGCGCAGTAAGGATGGCTAGTGTAACTAGCAAGAATACCACGAAAGCAAGAAAAAGAAGTACGCTATTAACTATTAACGTACCTGTCTCTTCCGAAACGAATGAGTACACATCGTCGTGTCGTGCTACCATCGAATCCTCTTAGTCT
+
BBCC@>>==666<>;;;<=55666?9>>?9;44444.4.455/98;5//+/477-----&-(--8//333339.78=====+=?;@2::.5<A9;<CBA>>9;4;>?@;@>;1333359;;;==<==;::8?959?CDBBAAAC<A5;00*0<>00/7:69;;===7<;6=<8*//=8;5;8:599999*77279>>>==7759165>>;?<?@@@?=@A?>:>>+0-0>>4:000/>>=<8;;;;7772333//88///9::6;;;////;5:9=758768
@ATNG8:04356:01200
GATGGTAGCACACGAGATCTCATCGTACTCATTCGTTTCGGAAGAGACAGGTACGTTAATAGTTAATGCGTACTTCTTTTTCTTGCTTTCGTGGTATTCTTGCTAGTTACACTAGCCATCCTTACTGCGCTTCGATTGTGTGCGTACTGCTGCAATATTGTTAACGTGAGTCTTGTAAGACCTTCTTTTTTACGTTTACTCTCGTGTTAAAAATCTGAATTCTTCTAGAGTTCCTGATCTTCTGGCGCGTATGTATGTCGCCTACCATCGAATCCTCTTAGTCT
+
999:6>?@@@;?CBB;<9@@>@;;?=??@CBB>BAA?;;D9@:995==?@<?@@;:788AB=D?B:A;<<;<>B:=;777';8/33;;188884==>5:8-//;7774<9BB?;??;??;7;=BB:::=//-/===9AAA==>>>>>>>???==8==<8;;5;5=>;;:<<//).583;==9=8766666%8>:7758>@@ABA?:9177::/:>;><5<:8618A=>=//+/5666A:;5;;95;>>>>@;;;@@@AA>><>==:=????=AA:>>?;?@???
@ATNG8:04357:01206
GATGGTAGCGCACACATAGATACAGTACTCATTCGTTTCGGAAGAGACAGGTACGTTAATAGTTAATAGCGTACTTCTTTTTCTTGCTTTCGTGGTATTCTTGCTAGTTACACTAGCCATCCTTACTGCGCTTCGATTGTGTGCGTACTGCTGCAATATTGTTAACGTGAGTCTTGTAAAACCTTCTTTTTACGTTTACTCTCGTGTTAAAAATCTGAATTCTTCTAGAGTTCCTGATCTTCTGGAGATACACATGATACTCTACCATCGAATCCTCTTAGTCTA
+
@;D@@FCCCCBBCDECCBDBBBBBBCCCCCBB?ABBB>BC@CAAAACCBF@CC@@A?B@BCCD>A>BCCBBBCCC;>>>><,<?<??CC>BCCB@BCB?CD?AACCCC@CCGBBBCC@CBB@B@DBBBAAAA=ADBB?BBCCCBBBBBCCDBABB@CA@>AC@C?BB@@@CDCB?A:99949<?=@BBBB5BCCFD=@@DBCCBCBB=@A@A1ACCCE@CBDD?BCCBBBC@C@ABAC@@;@@A?BBDCCCCCCCCCCCCDCCAA>AAAAA>AB>@@@>BDCCCC
@ATNG8:04359:01231
GATGGTAGCGCGACGAGCGTAGACCCAGAAGATCAGGAACTCTAGAAGAATTCAGATTTTTAACACGAGAGTAAACGTAAAAAGAAGGTTTACAAGACTCACGTTAACAATATTGCAGCAGTACGCACACAATCGAAGCGCAGTAAGGATGGCTAGTGTAACTAGCAAGAATACCACGAAAGCAGAAAAAGAAGTACGCTATTAACTATTAACGTACCTGTCTCTTCCGAAACGAATGAGTACGTGTGCGACGTGTCTCCTACCATCGAATCCTCTTAGTCT
+
AA<>7656::@>?696;;;=>;:;>56668<<===A:>9BB888?B<=>;@4<<;;>>??.949>:????A89:,9:;;;;;';@=@5:9,5<=9>D@CBBC;;7:>@@<?BB?ABBABAAIFCCDDCA@A@DEBB?AAACBABB?B?B@@=@AA@@:::?CBBBAB>@@>A9747::::)----2222(22-5555999>:6865;>><?=B@CBB@DC@:::?;?6::C=CAA>AA@A@BCBABB?877@:99@@??<?==8<<=::5:B<@@@=@@A;:
@ATNG8:04362:01206
GATGGTAGTATCTGCACACTCTGTCCAGAAGATCAGGAACTCTAAGAAGAATTCAGATTTTAACACGGAGAGTAAACGTAAAAAGAAGGTTTTACAAGATCTACGTTAACAATATTGCAGCAGTACGCACACAATCGAAGCGCAGTAAGGATGGCTAGTGTAACTAGCAAGAATACCACGAAAGCAAGAAAAAGAAGTACGCTATTAACTATTAACGTACCTGTCTCTTCCGAAACGAATGAGTACTGTATCTATGTGTGCGCTACCATCGAATCCTCTTAGTCT
+
7777)///45555555<:<565<:;3959.5444498<78:933-38233-317;;3333&3,////(/:88///(3344444$4<7<.555&555.5<9555=44055::555404<;;@999??@@A@AB<8=<<<9<??AA@BB;>:>00+////9::;7;<=88<6=8/89939><;;)732.57778)7=27555:=>8838)...605(..<;938////9;6<9<==5=;:4<8;;;;;;=;=?@??<@@7555222550558884974;68+//=<9
@ATNG8:04363:01194
GATGGTAGCGAGCGAGTGTGTATACCAGAAGATCAGGAACTCTAGAAGAATTCAGATTTTTAACACGAGAGTAAACGTAAAAAGAAGGTTTTACAAGACTCACGTTAACAATATTGCAGCAGTACGCACACAATCGAAGCGCAGTAAGGATGGCTAGTGTAACTAGCAAGAATACCACGAAAGCAAGAAAAAGAAGTACGCTATTAACTATTAACGTACCTGTCTCTTCCGAAACGAATGAGTACGTGTGCGACGTGTCTCCTACCATCGAATCCTCTTAGTCT
+
=;;=<655==556<<==;;?B@A?@9>>B@CA@@AB7;89<=9::B>:>8@989495555'55:A<CBDBBBDM?DA@@@@@0AA=B5;;;.;AB?BCCAACB;;:;?BB@CBD>@@A9;;CCCCBBBCCCC@CBCB@CBBABEBB?E@C::8;B@@ADDC@@AAAAA?CC@AAB>A@@@?3?90*0====,00,0=>>EEC@@<>;>>>>:>;:;ADCACCCBBBC?B?BCC>DCC?BBBAAAA>>?>?>?BCB???AAA?BBB>AA@@A;@A<788=BA>>>
@ATNG8:04364:01198
GATTAGTATAGAGCTCTACATAGTACTCATTCGTTTCGGAAGAGACAGGTACGTTAATAGTTAATAGCGTACTTCTTTTTCTTGCTTTCGTGGTATTCTTGCTAGTTACACTAGCCATCCTTACTGCGCTTCGATTGTGTGCGTACTGCTGCAATATTGTTAACGTGAGTCTTGTAAAACCTTCTTTTTACGTTTACTCTCGTGTTAAAAATCTGAATTCTTCTAGAGTTCCTGATCTTCTGGTGTCGTCTATCATGTACTACCATCGAATCCTCTTAGTCT
+
BBB?CBBBEEDECCCCEJCCBBBBBBBB@A?@EDD>BB?B?BBBBB@@>ACBB@?B?BABB?C=@@CCDCBB>;>CBBB/==:=EDD9?AAB?BBB?@A7:;;@@A=AA@?@@BB:>>><><@A>>===A;??>>055?A>???@A@A@>>=A89;:8=>;@<>>>@@?>==:>>>ED;D<A<>>>>=/==:::19::///<:;>=@BBB/@;:;A<A<>><>???@@@<@7;;;;//,/<<7=BBAA???@?????@D=<<<6<=>==7==166=9=99>?
@ATNG8:04365:01190
GATGGTAGCTATACGTATATCTATGTACTCATTCTTTCGGAAGAGACAGGTACGTTAATAGTTAATAGCGTACTTCTTTTTCTTGCTTTCGTGGTATTCTTGCTAGTTACACTAGCCATCCTTACTGCGCTTCGATTGTGTGCGTACTGCTGCAATATTGTTAACGTGAGTCTTGTAAAACCTTCTTTTTACGTTTCTCTCGTGTTAAAAATCTGAATTCTTCTAGAGTTCCTGATCTTCTGGACAGAGTGTGCAGATACTACCATCGAATCCTCTTAGTCT
+
;5>>:>CCCCCCDAAACBBBECCBBB@@ABBB>;;:8;C?C?BBCFECC@CDBBB?B@BECC@C?BCCCCCCCC?AAA@@2@?<>999+7=>>.:5;67:69@?<@@=@A@ACBBB?CAB??<??>>>>CA;@?@@9?>>??@>>=AAAA;;;@<;;;=>><><AABB?@?@@<=>>AA5A=A:78777(8><=<5<=;;;>;;;=ABAA/>>>>B<@<??<?@@@@??<A<AAAB>>7;:?9>@<>>>=><>>@@A??@@@A9<=AAA<AA<A>>;>@@>=
@ATNG8:04365:01198
GATGGTAGCGCACACATAGATACAGTACTCATTCGTTTCGGAAGAGACAGGTACGTTAATAGTTAAATAGCGTAACTTCTTTTTCTTTGCTTTCGTGGTATTCTTGCTAGTTACACTAGCCATCCTTACTGCGCTTCGATTGTGTGCGTACCGCTGCAATAATTGTTAACGTGAGTCTTGTAAAAACCTTCTTTTTACGTTTACTCTCGTGTTAAAAATCTGAATTCTTCTAGAAGTTCCTGATCTTCTGGGATGTGTGCGCAGTGCCTACCATCGAATCCTCTTAGTCT
+
////)///4499<@BBBCEECBDBAA;9/://)/:<<5=?@CAAAAA=>75/////)/278::.44)4449;::599.44888'89;0888808:9:3://)/9)//66>>:>?<<<>CC@C;;7;5;;A?@9994?>>>=@@@666<<<=8@998:>:00)/7::6;6;?<;?;>@@;BBB@@@0=8=499999$94@@=069999565698<<;<+9556;6;9@A=90000*0>2;6==>>:A859BD9>:9:9>==B>>?@@A>BBD?BBBAA=AA?@@??AAABA
@ATNG8:04370:01203
GATGGTAGCGAGCGAAGTGTGTATACCAGAAGATCAGGAAACTCTAGAAGAATTCAGATTTTTAACACGAGAGTAAACGTAAAAAGAAGGTTTTACAAGACTCACGTTAACAATATTGCAGCAGTACGCACACAATCGAAGCGCAGTAAGGATGGCTAGTGTAACTAGCAAGAATACCACGAAAGCAAGAAAAGAAGTACGCTATTAACTATTAACGTACCTGTCTCTTCCGAAACGAATGAGTACAGAGAGTACGATATGTCTACCATCGAATCCTCTTAGTCT
+
9:::255=64/;://)///;<=<=<<8<<<8<>=:8:.44(4:::969)//(/0//4::;;;$5.559>>?====B=A?99999'9@;@9>99+===45959<<:<<5:7:=49>C555<=C@??AACCCCCCC@BBCC@B@AAMCCCAC@A;;7;AAABECF?CCCA@@9=>9=>A>B???>3;//(////(/83788;;<5587=68:BB;?;>=CBA?ADCBHCB@B@BBD?CAA>;;:B@AABBBBBBBCBAB@9:9BBBBB=?;A>>98919>;5::///
@ATNG8:04373:01224
GATGGTAGCATCATGCATATCTCACCAGAAGATCAGGAACTCTAAGAAGAATTCAAGATTTTTAACACGAAGAGTAAACGTAAAAAGAAGGTTTTACAAGCCTTCACGTTAACTAATATTGCAGCAGTACGCACACAATCGAAGCGCAGTAAGGATGGCTAGTGTAACTAGCAAGAATACCACGAAAGCAAGAAAAGAAGTACGACTGTTAACTATTAACGTACTGTCTACTTCCGAAACGAATGAGTACGATGAGATCTCGTGTGCTACCATCGAATCCTCTTAGTCT
+
779;7;;><;@AB0//:=9544444.49:.45<<86473-----(-7397050//(/66666'6(/3333,38876:02249999'44.58=>>2>>@655./)/;7/-(-3---(-/93999<<8433333733334335;0449999??>B>BBB?BBA@AA>?;>=?@??<>C;>AA<@:;=?588:42588)57-525:8/////(/.57;<;?6886///99//5784945//(/00)/666/33777<73799:=>==///=996:9<..*.-)---(-335=
@ATNG8:04374:01228
GATGGTAGTACATGATAGACGACACCAGAATATCAGGAACTCTAGAAGAATTCAGATTTTTAACACGAGAGTAAACGTAAAAAGAAGGTTTTACAAGACTCACGTTAACAATATTGCAGCAGTACGCACACAATCGAAGCGCAGTAAGGATGGCTAGTGTAACTAGCAAGAATACCACGAAAGCAAGAAAAAGAAGTACGCTATTAACTATTAACGTACCTGTCTCTTCCGAAACGAATGAGTACGTGTGCGACGTGTCTCCTACCATCGAATCCTCTTAGTCT
+
@:=><ABBBBBCBA?;;;@ABBABC?BBC?BBB;;94965=@;?BB?BB?A=:99@@ACC1A?BDGICCECBBB;A@;;;;;$:;;;4555'5>>9<@;=?CCCD?B?BC?BBB>AAAAABBBBBBBCDBCBACCCC=AACCCCBB?CACAA>AAABBBBB@CCCBBB>BB>BBB>A@??@7???:?AAAA3AB?A??@B@B@@<@;>>AA<><>@CBB@BCBBBBB@D@CCC>CCC?BBBCCBBBBB=>=ABBBBBBCCA:=AC?AA@@A<??:==<:>@:;;
@ATNG8:04376:01193
GATGGTAGCACGAGTCACTCATATCCAGAAGATCAGTAACTCTAGAAGAATTCAGATTTTTAACACGAGAGTAAACGTAAAAAGAAGGTTTTACAAGACTCACGTTAACAATATTGCAGCAGTACGCACACAATCGAAGCGCAGTAAGGATGGCTAGTGTAACTAGCAAGAATACCACGAAAGCAAGAAAAAGAAGTACGCTATTAACTATTAACGTACCTGTCTCTTCCGAAACGAATGAGTACGATGAGAGAGCTCTCTCTACCATCGAATCCTCTTAGTCT
+
;4==8<@BA;96<BCCGCDB:;9@C:CDC?CCCCCCBB?BBBBCAAAEF?A>ABBABBBB5B>@@CCECCDCDD>BBCCCCC1BB?C;?@@8@CC<ABBAAAA@@=??AA?DBB?CBBBCA@@BBBCCBABD@C@???CBBAB@@?;@>C;;9;CBBCDCC@DABABA=AB>>>>>AABBB;A99399999(9B;@??;B?A;;7;<?===8=9;:ABB?B@@@BBB?B?BBC<BBC????AAACAAABBBBBBBBBAA=@@::;<?>>>@=@@<=9959?=??
@ATNG8:04378:01217
GATGGTAGCGCGACGAGCGTAGACCCAGAAGATCAGGAACTCTAGAAGAATTCAGATTTTTAACACGAGAGTAAACGTAAAAAGAAGGTTTACAAGACTCACGTTAACAATATTGCAGCAGTACGCACACAATCGAAGCGCAGTAAGGATGGCTAGTGTAACTAGCAAGAATACCACGAAAGCAAGAAAAAGAAGTACGCTATTAACTATTAACGTACCTGTCTCTTCCGAAACGAATGAGTACGTGTGCGACGTGTCTCCTACCATCGAATCCTCTTAGTCT
+
<<<=;>?CCBBCBCCGCCCECDAA@4?AA;?@CCCC@C@CBCBBAA>AD?B?A@@<?>>>.?<@@A997@?<<=;9844444$5@<@299,5994566:::://+/6::8;?B>BBA@BBCCCCCCB@@CB@BCCC?AABB:::A=A@C<<8:BBABBBB?BBB????BB>AAB>BBB<=8>=<888888(8<7=888BAAAB;?:=<78/859<AAA?AA>>?@@>A@BBC>CCC>AABBCBAAA???BBA>A@??>>>=@@@=>>>>>:=>>898=@?;;<
@ATNG8:04378:01228
GATGGTAGTACATGATAGACGACACCAGAAGATCAGGAACTCTAGAAGAATTCAGATTTTTAACACGAGAGTAAACGTAAAAAGAAGGTTTTACAAGACTCACGTTAACAATATTGCAGCAGTACGCACACAATCGAAGCGCAGTAAGGATGGCTAGTGTAACTAGCAAGAATACCACGAAAGCAAGAAAAAGAAGTACGCTATTAACTATTAACGTACCTGTCTCTTCCGAAACGAATGAGTACAGAGAGTACGATATGTCTACCATCGAATCCTCTTAGTCT
+
/:::<AAACABBEBAA;;;BAAABB?CCB=@@B;;92:65@@<ABA?AA=@<??>@@@@@1B?CCICCCCDCBA;@B;;;;;*;A=A5:99'5<<9<@<<@CCCC@D@CC?AAA?BA?>@ACBCCCCCBBBB?DDDD?B???BBBC?C@C@@>@CABACCC@BBBBBB>BB@BBA=A@A@@7>>>9>ACCC3AA?B999CAE@?9=:>>AB<>8>>CCCACCBBBBB@B@CCC=CCC>@@CCCBCBBCBAA@A@ABAB@@@@@@B>?>>>>9>A;;<;:>A:::
@ATNG8:04381:01206
GATGGTAGCATCATGCATATCTCACCAGAAGATCAGGAACTCTAGAAGAATTCAGATTTTTAACACGAGAGTAAACGTAAAAAGAAGGTTTTACAAGACTCACGTTAACAATATTGCAGCAGTACGCACACAATCGAAGCGCAGTAAGGATGGCTAGTGTAACTAGCAAGAATACCACGAAAGCAAGAAAAAGAAGTACGCTATTAACTATTAACGTACCTGTCTCTTCCGAAACGAATGAGTACGATGAGATCTCGTGTGCTACCATCGAATCCTCTTAGTCT
+
=99:=@BDBCDCCCCBCCBDCCBBB@CCC?BBC@@??B?BBB@@>B>BB?B@AAABBBBC3B?BABBCCBB>::09;>?@@A0@A>C5;;;4;BB?ABABCCCDF@B?BC@CBB@BBABBAAACEEDCC@@@=BBDF>@@@@BBBB?CAE@?>?BBBBCCB?ABDBA@>AD?BAC?BB???8??=<@BAAA3AA:>;;;CBB??<?<??AB:>:<ABBA?ABAAABB@D?BAC=DCC?ABBBBCBBBBBBBBBAA=;@@=>=>AA<AAAAA<>>;::9;?BBAA
@ATNG8:04381:01230
GATGGTAGGCGACATACATACGCGCCAGAAGATCAGGAACTCTAGAAGAATTCAGATTTTTAACACGAGAGTAAACGTAAAAAGAAGGTTTTACAAGACTCACGTTAACAATATTGCAGCAGTACGCACACAATCGAAGCGCAGTAAGGATGGCTAGTGTAACTAGCAATAATACCACGAAAGCAAGAAAAAGAAGTACGCTATTAACTATTAACGTACCTGTCTCTTCCGAAACGAATGAGTACTATGTAGAGCTCTATACTAATCGAATCCTCTTAGTCT
+
@@;>;CDDAC@A@AAAACGCBBBCC@DDFABBBA@@5;5;@@==9938?:>;>>>@@BBB2B@BCCECCDCCHG?AA;;;;;*;E>C<AAA7@A@?BCBBBCBBC@B@BB?BBB?AAAAACBCCBBBDDFCC@C@@A@CCCCCBBB@CACBB@BBBBCCCB?AAACCCABB?BAB@DC???8?@@<ABBBB3BC@BBBBC===?:=9=@AA<A=@@BBB>BCABCBC@E@BBC=B;;8:ADCCCBAACBBBDBBBBAA@=:;;A=BA>>89:19:;5;????
@ATNG8:04335:01250
GATGGTAGTGCGTGAGAGAGAGACCAGAAGATCAGGAACATCTAAGAAGAATTCAGATTTTTAATCAACGAGAGTAAACGTAAAAGAAGGTTTTACAAGACTCACGTTAACAATATTGCAGCAGTACGCACACAATCGAAGCGCAGTAAGGATGGCTAGTGTAACTAGCAAGAATACCACGAAAGCAAGAAAAAGAAGTACGCTATTAACTATTAACGTACCTGTCTCTTCCGAAACGAATGAGTACATAGATATACGTATAGCTACCATCGAATCCTCTTAGTCT
+
<<9:0549455:<<<<<;9797//)//93//4//94:6///9//)/9633.3698886666'5(---(--/33;777.334444&49171666&///)//7777833.36;;6<::6::::<@;==;00/66--(///;6:9:::322/60666(//8///33,29722.222(---(--29;0:55037777'33)...65669905057882838;?<<7<54947839)//:(///)/6889333::::;;;;33255655522,2:2257;;4575/59577
@ATNG8:04337:01245
GATGGTAGTATATCGCGTCGCTATCCAGAAGATCAGGAACTCTAGAAGAATTCAGATTTTTAACACGAGAGTAAACGTAAAAAGAAGGTTTTACAAGACTCACGTTAACAATATTGCAGCAGTACGCACACAATCGAAGCGCAGTAAGGATGGCTAGTGTAACTAGCAAGAATACCACGAAAGCAAGAAAAAGAAGTACGCTATTATCTATTAACGTACCTTTCTCTTCCGAAACGAATGAGTACGTGTGACGTACGTGAGCTACCATCGAATCCTCTTAGTCT
+
9::<@@@ACBBCCDCBBBBBBCBBB?AAA?BGDABA@C?BB@@@@A=AA=A;?@999999'8179>B???A;;<5==;;;;;';B>B5;;;49BB?AB@BCCB@A@@?BD@BBB?BB??@CCCCCCCCCCCB?BBDD?AAAAAAAB>C?CBB?BBBBCCCB?BCCDAA>AB>AAB=@@???8?;;5;>???/?F=A<<<?AAAD:==?;;;5:4:@?<=:>A:AB@@<@=>>>9>>><>AAB>=>==<>:::@?>AAAD<<<>>A<AAAAA<AA;:::=B@>=>
@ATNG8:04338:01240
GATGGTAGGCGACATACATACGCGCCAGAAGATCAGGAACTCTAGAAGAATTCAGATTTTTAACACGAGAGTAAACGTAAAAAGAAGGTTTTACAAGACTCACGTTAACAATATTGCAGCAGTACGCACACAATCGAAGCGCAGTAAGGATGGCTAGTGTAACTAGCAAGAATACCACGAAAGCAAGAAAAAGAAGTACGCTATTAACTATTAACGTACCTGTCTCTTCCGAAACGAATGAGTACCTCTCAGACGCTCGTCCTACCATCGAATCCTCTTAGTCT
+
99;;=C??;AAABBCGECDCBBBFD@DEFBAAAC@?<@?BBBBBBB?BB?B?CBB@@@@@0@?BDEJEFDDBBB;AA:;;;;*;@9>4999&9>:8=@;AEELBA?A?CD?BAD?BBAABBCCCDBCCCCCC@CCCD?BAA@BCCA>A=B::9;CCCCCDDAAAABBB@BB>BBB688BA?8A9949ADDE3BB@A>>>ABDAA;A<>>>A<><>ACBB@CCCBBBC?C?BCC>CBB?BBBABBC@@A@BBCCBBBBB@@A:>?A<A@>>@;??;::96<?9::
@ATNG8:04338:01243
GATGGTAGTCTCAGATAGTCTATAGTACTCATTCGTTTCGGAAGAGACAGGTACGTTAATAGTTAATAGCGTACTTCTTTTTCTTGCTTTCGTGGTATTCTTGCTAGTTACACTAGCCATCCTTACTGCGCTTCGATTGTGTGCGTACTGCTGCAATATTGTTAACGTGAGTCTTGTAAAACCTTCTTTTTACGTTTACTCTCGTGTTAAAAATCTGATTTCTTCTAGAGTTCCTGATCTTCTGGACAGAGTGTGCAGATACTACCATCGAATCCTCTTAGTCT
+
;9:;9==DBBBCCFICCCAA@BBBBBBBBAAA?@@AE?FI@D@CCBCDCC@BBCBB@C?BBBB=C?BCDC@BCCC<@@AAA0AB=ABEC>@?BA?CHC@CC;;;CGFJ>BBCCBBBD@CCC@B@CCCBCBBB?BCCC?CBBBCCCBBA@A@@@CC@CBB?CC?B?A?@@BBCCC@A@@@@7@>B=;;;;;*;C@BB=BBCAABCCCC5;;;;*;;;<BAA<AD@DCCCCBB@B@CCCB@@=@AB?CBCCCCCCC@@@CBBBDCCC@BBBBB@BC@????BB@BB
@ATNG8:04338:01248
GATGGTAGCGCGACGTGCGTAGACCCAGAAGATCAGGAACTCTAGAAGAATTCAGATTTTTAACACGAGAGTAAACGTAAAAAGAAGGTTTTACAAGACTCACGTTAACAATATTGCAGCAGTACGCACACAATCGAAGCGCAGTAAGGATGGCTAGTGTAACTAGCAAGAATACCACGAAAGCAAGAAAAAGAAGTACGCTATTAACTATTAACGTACCTGTCTCTTCCGAAACGAATGAGTACGTGTGCGACGTGTCTCCTACCATCGAATCCTCTTAGTCT
+
>::<8<@DBBBECCCBBBBBBBCCC=BBB?DCCBBB@B@CBBBBCD@DD?C=@@DDDDDD1DAEBBBBCCCDDC=@@99:::*:@;?=AAA:@@@@BCBCCBBBC?C>BB@B@@=BBBABBCDCCCCCC@@B?CCCC?BBBBAAAB>B>BBB=ABBBBBBB@BBBAAA@AA=A8939?999+9=<;=>???/?A<@888@@@BB;>;>@@@:=:>ACCC@CBA@?BB?B?BCD=CBB?BCCBBBBBBAAAABBCBAAACAA;>B@<???AA<@@9??@=??==<
@ATNG8:04340:01272
GATGGTAGACATATCGTATCTCTTACTCATTCGTTTCGGAAGAGACAGGTACGTTAATAGTTAATAGCGTACTTCTTTTTCTTAGCTTTCGTGGTATTCTTGCTAGTTACACTAGCCATCCTTACTGCGCTTCGATTGTGTGCGTACTGCTGCAATATTGTTAACGTGAGTCTTGTAAAACCTTCTTTTTACGTTTACTCTCGTGTTAAAAATCTGAATTCTTCTAGAGTTCCTGATCTTCTGGTGTCTGATCTGTATCACTACCATCGAATCCTCTTAGTCT
+
===??BBCCCCCCCCCCDBBBBB8ABCABB@BDCI>CC>B?BA@@;;9<995;:8>9<@<C?B?B@?>A>>9@4:;9:9'69(//89818<8808;:6;?599>BBB>BBBBBBAA<A?@<?<@A@@===?=@@@A376A??????AAAA=<;:;===:=A<A=AAA@???AA<?@@@@2<8<:<====/=<88=1866///<<7;6;@@@/@>>>@<@<??<@??@C>=:=9=<=>>?<?@A<>>=@@AAA><>???>>>AAA=<<<AA<<;7888:><;;;
@ATNG8:04343:01250
GATGGTAGACATATCGTACTCTCTGTACTCATTCGTTTCGGAAGAGACAGGTACGTTAATAGTTAATAGCGTACTTCTTTTTCTTGCTTCGTGGTATTCTTGCTAGTTACACTAGCCATCCTTACTGCGCTTCGATTGTGTGCGTACTGCTGCAATATTGTTAACGTGAGTCTTGTAAAACCTTCTTTTTACGTTTACTCTCGTGTTAAAATCTGAATTCTTCTAGAGTTCCTGATCTTCTGGGTCTACGCTCGTCGCGCTACCATCGAAATCCTCTTAGTCT
+
:<<=;@@DBBBCCFCCCGCBBBBBCCBBBE@@<@??=6?@;@;BABBBBB?BBBBB?B?BCCB?B>BAB@A@>><899666(9<7<88028;=4:7<97;188>@@A=AAA=;;>>:>>>285899=;;;?;>@@A9?>???===?AAA@;<;>;@?A<>>;><>>@>>>C@@7::ADD5A<A9<<<<<+<>>>>3::;888>=>>1888)5=;<>;>=BB<A===@AA<@=AA???A<>>@@9@AA>>>A>99=666;99@B69:>77718<6:;@177;:=
@ATNG8:04343:01254
GATGGTAGTATATCGCGTCGCTATCCAGAAGATCAGGAACTCTAGAAGAATTCAGATTTTTAACACGAGAGTAAACGTAAAAAGAAGGTTTTACAAGACTCACGTTAACAATATTGCAGCAGTACGCACACAATCGAAGCGCAGTAAGGATGGCTAGTGTAACTAGCAAGAATACCACGAAAGCAAGAAAAAGAAGTACGCTATTAACTATTAGCGTACCTGTCTCTTCCGAAACGAATGAGTACACATCGTCGTGTCGTGCTACCATCGAATCCTCTTAGTCT
+
:::=8BBBBBBCCCCEBCB;::CCC@B@@=@BB;;:=B?BCCCBBD@CFAC@;;;99999'7178;BBABBAAB<??@BBAA2A@=@4;;;*9BC=AA@A@@@?@@E@CC@CAB?BCBCCCCCDCBBBBBCC@CBAA@BBBBBBBB?B?A;;:;BAABBDD@CBAAAB?AB?B??:=?989+7=:<>ADDD/>>;>>>@@;:;?1818:<<4:;;:9=;:;<5559=6=1558/722.289=><<>@B@@??BCCBA@@CCEBBB>AABBC?BB?BBB?>AAAA
@ATNG8:04353:01259
GATGGTAGCGCACACATAGATACAGTACTCATTCGTTTCGGAAGAGACAGGTACGTTAATAGTTAATAGCGTACTTCTTTTTCTTGCTTTCGTGGTATTCTTGCTAGTTACACTAGCCATCCTTACTGCGCTTCGATTGTGTGCGTACTGCTGCAATATTGTTAACGTGAGTCTTGTAAAACCTTCTTTTTACGTTTACTCTCGTGTTAAAAATCTGAATTCTTCTAGAGTTCCTGATCTTCTGGGTCTCTCTCTCACGCACTACCATCGAATCCTCTTAGTCT
+
77//)//799<=<;;;996<=;;;<A@??>@=8<==909;.5.5;;;;??265:::.4.4::A>B><;;///8:;+/6A>>+::6::<<3:9;<5;;<79=;:;99?@;@B;;9<>=8=B=?A@BB@@969>9=@992955595554599;<845048:544.438345=>;;97;5444&57<7==G@@+6999@6@B@999;?;;9====+>;;;?9=;992:::::9?;A?:99BB@=A@@@.::@?@>@@@BBCDCBBBDD@C@@<;5;;5;??;?AA@A
@ATNG8:04355:01269
GATGGTAGCTATACGTATATCTATGTACTCATTCGTTTCGGAAGAGACAGGTACGTTAATAGTTAATAGCGTACTTCTTTTTCTTGCTTTCGTGGTATTCTTGCTAGTTACACTAGCCATCCTTACTGCGCTTCGATTGTGTGCGTACTGCTGCAATATTGTTAACGTGAGTCTTGTAAAACCTTCTTTTTACGTTTACTCTCGTGTTAAAATCTGAATTCTTCTAGAGTTCCTGATCTTCTGGGATGTGTGCGCAGTGCCTACCATGAATCCTCTTAGTCT
+
999<;@?@B<<>>>>?DCCCBBA;:;??@A;;6;CCE@DD@C?BCCCDCE@AAA??=??BBBB?B?BCBBAAB@A<CAA?=17818@AD:?BBB@BCC?BB<>>?ABB?@@@@@@DC=@@@:>:<<<?;;=><>AAA7:8<<>?>=>====:;:>5:;;:>>;@=@@B@@@?=>:=AABB;B;@:>>ABB/;9666-3-----9;7:0888)2999A;C;AA:@@@@@@@<@<@@::;@<99==4=666=98==@????@<@??;=>==;?A;>>><??>>:
@ATNG8:04365:01251
GATGGTAGTGTGTCTCTGAGAGTAGTACTCATTCGTTTCGGAAGAGACAGGTACGTTAATAGTTAATAGCGTACTTCTTTTTCTTGCTTTCGTGGTATTCTTGCTAGTTACACTAGCCATCCTTACTGCGCTTCGATTGTGTGCGTACTGCTGCAATATTGTTAACGTGAGTCTTGTAAAACCTTCTTTTACGTTTACTCTCGTGTTAAAATCTGAATTCTTCTAGAGTTCCTGATCTTCTGGACGACGCGCACTGACACTACCATCGAATCCTCTTAGTCT
+
44:<5;;C@@@BA@;;;;<=@BBBBDBBBA::59AAA:BB?A?A@AABBB>BCBBB@C@CBBC=A>;;:@665:;654444$4939:>=4>>@>=A@B;@@>@@@CBC@CCCCDBBC?CBB7;8;BBB<<;B@BBBB@FCCBEE@@A@@@AA@AA>BAA>AB>A<ABA000?@@9?@BBB7B=B;AA@A3@@;;;6;BABBBA@A?4:::-9???A6;6;A?CCC;;;B?B?CBCBBB?BBC@CCBCBDCBBCCDCHK;=;CC@CCCBB?AA>AAA=ACCCC
@ATNG8:04367:01246
GATGGTAGGCGAGAGTGAGACGCAGTACTCATTCGTTTCGGAAGAGACAGGTACGTTAATAGTTAATAGCGTACTTCTTTTTCTTGCTTTCGTGGTATTCTTGCTAGTTACACTAGCCATCCTTACTGCGCTTCGATTGTGTGCGTACTGCTGCAATATTGTTAACGTGAGTCTTGTAAAACCTTCTTTTTACGTTTACTCTCGTGTTAAAAATCTGAATTCTTCTAGAGTTCCTGATCTTCTGGGCTACGCTCGTCGCGCTACCATCGAATCCTCTTAGTCT
+
799:?A@A<BBBBBBADGCB@;@CBCCCA@;:8;BBB=CD?B?@@?BCCB?BBCCC@C>BABB>A>ABBBBBBBB>AABBB1???=>>B:BCCB?BBC@BB?BABB@?=<==>AAAA=@@@=@=??>A8::>=BAAA6;:??@:::>A::;<;;A===><==:==DBBBA>>>=8;;;==/=:?8==??>/>>999077:///<77;<@DDD/D?>>>=A=@@;=<<<:::8>;>A@@@A<@@@@:@A@>>>AAAAAAA?==>@:<=>>><>><=9869;666
@ATNG8:04371:01244
GATGGTAGAGTATCATGTGTATCTCCAGAAGATCAGGAACTCTAGAAGAATTCAGATTTTTAACACGAGAGTAAACGTAAAAAGAAGGTTTTACAAGACTCACGTTAACAATATTGCAGCAGTACGCACACAATCGAAGCGCAGTAAGGATGGCTAGTGTAACTAGCAAGAATACCACGAAAGCAAGAAAAAGAAGTACGCTATTAACTATTAACGTACCTGTCTCTTCCGAAACGAATGAGTACATAGATATACGTATAGCTACCATCGAATCCTCTTAGTCT
+
4;4425:=@@@BBCCCCCCCB@A@B?BAA?@??B@@>A?BBCCCCC@DD<A>@D?99999*;>CCDEECBBBBB6?@99999*;?<?5:99&4<<7<AA@BCCCC=A?BB=@@B=BBBBBBBBCBCBDDCCC?CDCC?BBBABBBB?D@CBC?CCBBBAAA?ABAAAA>BC>BBB<@>??>6@?@>ADDDC/CA=A677>>>AA<@;??AA:=:>CCCC?CCBBBCC@B@BCC=CCC@AA@AAACAAA????A????AAAA@@@@:>>>AA;AA;8::<AA666
@ATNG8:04371:01271
GATGGTAGCGCACACATAGATACAGTACTCATTCGTTTCGGAAGAGACAGGTACGTTAATAGTTAATAGCGTACTTCTTTTTCTTGCTTTCGCGGTATTCTTGCTAGTTACACTAGCCATCCTTACTGCGCTTCGATTGTGTGCGTACTGCTGCAATATTGTTAACGTGAGTCTTGTAAAACCTTCTTTTTACGTTTACTCTCGTGTTAAAAATCTGAATTCTTCTAGAGTTCCTGATCTTCTGGTCTACTACACTGACACTACCATCGAATCCTCTTAGTCT
+
:<=@@BBCBCCCCCGCCCCBCCBBBBBBBCCC?BBBB>BG@F@BCCCCCCACCBBC@C?CBBBAD?BBCC@A@CE5;;;;;)9B<AADC>CAAB?CBC?A@4::?BBB@BBBBCAAA;=;>;C;A@=>;;;?;>>==;DCCBBBBCCCDCCCC??<@CC@DD?B?BBBCABACD=?:999-9;>9:::::*:ABCE>CBBBBCIICCACCED5CBBBDADACB?BBCBBBC?C@BBBCCC@BAB?BECCDCCCCBBCCBCBBCC@DABCC@BB?BBB?BCB?@
@ATNG8:04379:01246
GATGGTAGCTCGCTGATGATATCTCCAGAAGATCAGGAACTCTAGAAGAATTCAGATTTTAACACGAGAGTAAACGTAAAAGAAGGTTTACAAGACTCACGTTAACAATATTGCAGCAGTACGCACACAATCGAAAGCGCAGTAAGGATGGCTAGTGTAACTAGCAAGAATACCACGAAAGCAAGAAAAAGAAGTACGCTATTAACTATTAACGTACCTGTCTCTTCCGAAACGAATGAGTACACACTCTCATATGACAACTACCATCGATTCCTCTTAGTCT
+
44::.44959;;;;;;<<<>>666605;=6495:88286;///:;;6;:7=7<98////&/(/////388///(///999+9;)5.5;2///)//////;>><@<>>655>799:::>><<<?;;<>;=8=>999(4<899:4859<<<A:?9948333-388833,33,377,339992:::6<9:::)7705598222::495:87726155944.444;554594333(3332877877778733383325578//)//9839/--77(-(-6537///:
@ATNG8:04388:00660
GATGGTAGTGTCAGTGCGCGTCGTCCAGAAGATCAGGAACTCTAGAAGAATTCAGATTTTTAACACGAGAGTAAACGTAAAAAGAAGTTTTTACAAGACTCACGTTAACAATATTGCAGCAGTACGCACACAATCGAAGCGCAGTAAGGATGGCTAGTGTAACTAGCAAGAATACCACGAAAGCAAGAAAAAGAAGTACGCTATTAACTATTAACGTACCTGTCTCTTCCGAAACGAATGAGTACACATCGTCGTGTCGTGCTACCATCGAATCCTCTTAGTCT
+
?=>@@CCAABDCCCGECBBBB<;@?9BCB@BC@@AB@B?BBCBBBB?BB?C@879@ABAB3B>AAB@AACCBBB>CBBBCDD5BB>BCCCC3CCC@DBBBBCCCB@C@CC@BCC?ABBBCCCCCCBBACDCC@CBBC?@AAB>?=B8?=@::8:CBBBCCC@ABBBBA?>>9>@@<@>CDD;@6617===>/;=8;:;;?@@A@=@<@@BB;A<@@CBB?BA?????9?=@AC>CBB@>?>CCCBBBAB?AABB???AB???CAB????BB?BD@BB><@BA>=
@ATNG8:04391:00648
GATGGTAGCACGACACGACGATGTGTACTCATTCGTTTCGGAAGTAGACAGGTACGTTAACAGTTAATAGCGTACTTCTTTTTCTTGCTTTCGTTGGTATTCTTGCTAGTTACACTAGCCATCCTTACTGCGCTTCGATTGTGTGCGTACTGCTGCAATATTGTTAACGTGAGTCTTGTAAAACCTTCTTTTTACGTTTACCTCTCGTGTTAAAATCTGAATTCTTCTAGAGTTCCTGATCTTCTGGACGACGCGCACTGACACTACCCATCGAATCCTCTTAGTCT
+
;<@:7;<<>>>666666;;55556=<><CBCB@B900*07272////77785:///=*0)/8991717::::==;;433333$38369990837,31;7959@8><>569.5269=<@@<>AA<A:==?==<<=8=???6;;==>>:;888<;:::;886549:(/+///88988;55////&.(/562222(23999)--(-5555;:93777+/..8839:=>:>AAAAAA=B<BB==6613=;066///==;>>@@@==;63333-322292,,*,33-33:;;
@ATNG8:04391:00662
GATGGTAGTACATGATAGACGACACAGAAGATCAGGAACTCTAGAAGAATTCAGATTTTTAACACGAGAGTAAACGTGAAAAGAAGGTTTTACAAGACTCACGTTAACAATATTGCAGCAGTACGCACACAATCGAAGCGCAGTAAGGATGGCTAGTGTAACTAGCAAGAATACCACGAAAGCAAGAAAAAGAAGTACGCTATTAACTATTAACGTACCTGTCTCTTCCGAAACGAATGAGTACGAGAGTCAGAGCAGAGCTACCATCGAATCCTCTTAGTCT
+
4<:<=A<AAA=BC>CBBBBBBBBBBCCC?CCC;;67?;;BB>BBB@DC?B@BBBCBBCB3B@CBCCCCCCBCC?CABBDCC;CDAD=ABB9B@@=ABBBBBBCC?B?BB?CAB@ADFDD@@@BBBCBBCCC?CCBB?BBBBAABB=B>A??<?CBBBCCB?ABBBBB?BB?BBB=@@@@?8@<:499999):;:=888ABA@?;?=B@@@7;5<AB@B=BBBBBBC@C@CBB>BBB?BBBCBBBBAA@AAABC@@@BB@@@B@@>@B=?@;<<8:;:8=B@@@
@ATNG8:04399:00669
GATGGTAGGCGAGAGTGAGACGCAGTACTCATTCGTTTCGGAAGAGACAGGTACGTTAATAGTTAATAGCGTACTTCTTTTTCTTGCTTTCGTGGTATTCTTGCTAGTTACACTAGCCATCCTTACTGCGCTTCGATTGTGTGCGTACTGCTGCAATATTGTTAACGTGAGTCTTGTAAAACCTTCTTTTTACGTTTACTCTCGTGTTAAAAATCTGAATTCTTCTAGAGTTCCTGATCTTCTGGTGAGATATGCATGATGCTACCATCGAATCCTCTTAGTCT
+
99;=>BCC@CB;;6<;FFDBBBBBCCCBBBBB?ABBD>BB@C?BAACCBB?CCBBB>B>BCCC>A<AACBBBBA@<=;=<>.;=9?=>>7=B@@:=>A<=<7><>???<@@@?=AAA;AAA7;7;==???@@<@B@@;@?@?@@@@@@@AA;;;A7:;><@@<@=A?>?@@@AA;>=>DD5A<@999999*9<9980666///;;;?<????/?BCBD=D=>>;>??A@@@;@<@???@@<@AA<A???666;666===;?;;//,/:::;7<B:==A=AB???
@ATNG8:04402:00681
GATGGTAGTGTCATATGAGAGTGTGTACTCATTCGTTTCGGAAGAGACAGGTACGTTAATAGTTAATAGCGTACTTCTTTTTCTTGCTTTCGTGGTATTCTTGCTAGTTACACTAGCCATCCTTACTGCGCTTCGATTGTGTGCGTACTGCTGCAATATTGTTAACGTGAGTCTTGTAAAACCTTCTTTTTACGTTTACTCTCGTGTTAAAAATCTGAATTCTTCTAGAGTTCCTGATCTTCTGGTAGAGCGTGCATATATCTACCATCGAATCCTCTTAGTCT
+
:<<=:??CCCCBCCCCCCCCCBBACCCCCCBC@B@@A;@@=@?;;9B<@A99555939388::.924=9:9///:)/////$//)38<;24555.5:B;=?469<BBC@CCJIDBBB?A@@@D=@A;;;<<;8;BDC8;<BCJBCBCDDBCBBBB@BBC@CD?C=@@@@@ACGE@FBCBB;A>C=;;;;;*;@BAA=CA@@CCCA@@5;;;;*;@ABCAC@BB?BBCBBBB?B?BAAA@@<@AA>BBCBBBBBBAB@@@CBCBCC?BAAAB?AA?9:9<@@@??
@ATNG8:04404:00644
GATGGTAGTAGTACACTAGTCATACCAGAAGATCCAGGAACTCTAGAAGAATTCAGATTTTTAACACGAGAGTAAACGTAAAAAGAAGGTTTTACAAGACTCACGTTAACAATATTGCAGCAGTACGCACACAATCGAAGCGCAGTAAGGATGGCTAGTGTAACTAGCAAGATACCACGAAGCAAGAAAAGAAGTACGCTATTAACTATTAACGTACCTGTCTCTTCCGAAACGATGAGTACACATCGTCGTGTCGTGCTACCATCGAATCCTCTTAGTCT
+
////)//:77//55555955/////27/5.57//)/75;4//5:94405:8>8>8///999$/)///////////(/69;;==*;;7<8<==0>>=8<??554444./)//)///56///99999977/////385786///8///93939//)/7///;99488833-02,,,,(,,,.(225276;;.22,222222252,2-2---(-(-48886;544;<;7;7333(3333//8///::;8999<;;;;<<====<;69333849;7=;@558966
@ATNG8:04407:00669
GATGGTAGGCGAGAGTGAGACGCAGTACTCATTCGTTTCGGAAGAGACAGGTACGTTAATAGTTAATAGCGTACTTCTTTTTCTTGCTTTCGTGGTATTCTTGCTAGTTACACTAGCCATCCTTACTGCGCTTCGATTGTGTGCGTACTGCTGCAATATTGTTAACGTGAGTCTTGTAAAACCTTCTTTTTACGTTTACTCTCGTGTTAAAAATCTGAATTCTTCTAGAGTTCCTGATCTTTGGCGCGTATGTATGTCGCCTACCATCGAATCCTCTTAGTCT
+
4444.5999=A;;9<=BCCCBBBBBBCBAA::::BAC>BB?C=@?AECCC@AAABA>A>ADCF?B?BBBCBBBBB@@????2<=<A@@@:@BBB>BBB?AD?B=;;@@;@?@==>AA=@>><><@A>>>>==9=AAA;;;:AA???>>>@@777;,//67=@7@<;;;BBBBAC=@>>>>2>8;6;;;;<.<AAAA9?=@>=>@=;<19777+9<==A=E<>=:=?@A==<=C=AA?@@@C6=;:8:=<>:::>@@@AAA<A>>;>??AB=AA:>?A;?=;;>
@ATNG8:04416:00647
GATGGTAGGCGTGTGAGAGTCTGCCCAGAAGATCAGGAACTCTAGAAGAATTCAGATTTTTAACACGAGAGTAAACGTAAAAAGAAGGTTTTACAAGACTCACGTTAACAATATTGCAGCAGTACGCACACAATCGAAGCGCAGTAAGGATGGCTAGTGTAACTAGCAAGAATACCACGAAAGCAAGAAAAAGAAGTACGCTATTAACTATTAACGTACCTGTCTCTTCCGAAACGAATGAGTACGTGTGCGACGTGTCTCCTACCATCGAATCCTCTTAGTCT
+
@99546=D@@B;96==AAB;;:955)59<9BBBCBA>B?BCCCAA@6<<,0,0;=;<?=?,;;=>::ABBCBCC>BBBBCBC39998=CCB5>==:>AAA??>CC9>8=;7;><;A>>>>A@@A;;;>=;;A<AAAA8==>A:::@:=:=::5:@?>@@?@;?A:;;=:8819?@4::888)78/*/=<==,//+/=;;@@@@@<@<@>>>:?<??@@A<>>AA>@>7=:@D>366506=<<888>:;888;>;;;@@>>=<ABB=@;;;;5;;:;;;<@A=>=
@ATNG8:04430:00653
GATGGTAGCGCATATCAGCGCAGCCCAGAAGATCAGGACTCTAGAAGAATTCAGATTTTTAACACGAGAGTAAACGTAAAAAGAAGGTTTTACAAGACTCACGTTAACAATATTGCAGCAGTACGCACACAATCGAAGCGCAGTAAGGATGGCTAGTGTAACTAGCAAGAATACCACGAAAGCAAGAAAAAGAAGTACGCTATTAACTATTAACGTACCTGTCTCTTCCGAAACGAATGAGTACGTGTGCGACGTGTCTCCTACCATCGAATCCTCTTAGTCT
+
>9==855969;<>>BCCDCBBB;<;0<BC=A===BB><@@A>987:<;-3,37995595'549A>@EB@@;;;/;B@@@A@0AD@E?CBB;BDE@C@;;;@@@@<?AAA=AAA<??BABBCBBCBBBCCBB@C@@@@DCCABCCC@CACA@>@CBBBBBB?BDDBBBABB?BCE=@>;::5;0.).::::,,,(----56::@:<:<C@>9>;A@CBB?@@AA@;;7;69??6?9404:99=>??@BBBBBB@@BBB@=@5;?::>;;;A<>=:;::37755/
@ATNG8:04384:00692
GATGGTAGCGAGCGAGTGTGTATACCAGAAGATCAGGAACTCTAGAAGAATTCAGATTTTTTTAACACGAGAGTAAACGTAAAAAGAAGGTTTACAAGACTCACGTTAACAATATTGCAGCAGTACGCACACAATCGAAGCGCAGTAAGGATGGCTAGTGTAACTAGCAAGATACCACGAAAGCAAGAAAAAGAAGTACGCTATTAACTATTAACGTACCTGTCTCTTCCGAAACGAATGAGTACGATGAGATCTCGTGTGCTACCATCGAATCCTCTTAGTCT
+
49::7<=@@@@ABCDCBCBCCCCCC@CBC?BBCDEE@C@BBAAAAA?@B?B??>@=@@@@@@#A=ACBCBBCCBBA:@B;;:;:*;A5<5;9.9>:7<@?@DBCDC?B?BB@BBB?BCBBBBBBBBBC@AABD@CCBB?CCBBBB??9A:?@@<BCCBBCCB?BBBBAA>BBBBB;??788*9==;:::::.9A@C:98?>>;:59:><=A7;5:>B?@=@BBAA@@<@?AAA=BBA?BBBBBCC?@?BB@@BB===CA?>>>??8=<>7708=7:;;7=AAAB
@ATNG8:04384:00693
GATGGTAGGAGACACGTCGCACACGTACTCATTCGTTTCGGAAGAGACAGGTACGTTAATAGTTAATAGCGTACTTCTTTTTCTTGCTTTTCGTGGTATTCTTGCTAGTTACACTAGCCATCCTTACTGCGCTTCGATTGTGTGCGTACTGCTGCAATATTGTTAACGTGAGTCTTGTAAAACCTTCTTTTTACGTTTACTCTCGTGTTAAAAATCTGAATTCTCTAGAGTTCCTGATCTTCTGGTATACACACTCGCTCGCTACCATCGAATCCTCTTAGTCTATCACCGACTGCCCTAGTAGACGGC
+
95<>8<=>7@;@<<>@@>>BB96:BAA@;;@A:@9::79C:C9@ABBCAA=AC99:?B>AABB?B?CBCCBB?99333333$38495555)2;;;>B@A<@B?B@?>AD=C???@@AA;?>A=D=AAA<688=8=???<?@??===>===@@@>;:5;<<9>A7;8;A@B?>?>?8==???2?=A:>>CBB.9667<6<///<66;==18888(7==:;7@7///<<<99:7=///::?>;>===AAA@@=;;;;===@@@@??@<>>>@@<@@==>=<?>==<>><<<9=733322-22222266606
@ATNG8:04386:00728
GATGGTAGACATATCGTACTCTCTGTACTCATTCGTTTCGGAAGAGACAGGTACGTTAATAGTTAATAGCGTACTTCTTTTTCTTGCTTCGTGGTATTCTTGCTAGTTACACTAGCCATCCTTACTGCGCTTCGATTGTGTGCGTACTGCTGCAATATTGTTAACGTGAGTCTTGTAAAACCTTCTTTTTACGTTTACTCTCGTGTTAAAAATCTGAATTCTTCTAGAGTTCCTGATCTTCTGGGTCTACGCTCGTCGCGCTACCATCGAATCCTCTTAGTCT
+
:://00<ADCCDDCCCCCDCCBBABBCCCCBB?B@?@:??;?=A@ABBBA>BBBBF?C>AABD?B>ACAABAA<;787:::*992;88157//.6//(.9)..968;6??:;;??A=AAA<@<@A?>>A@@:A>>>9>>>;;;?@@AA>>;;;@<>>>=BB<@;?@@E@>>==9===EE5B<B:>>BBB/BBAAA9>>?:73----4===;,;=@@@<@:==7=DBAAAC<B:>>>=>><>>BC:AA@=>=>>?:::D><666=9===<?:>><@@A<AA=>>
@ATNG8:04401:00712
GATGGTAGCGCACACATAGATACAGTACTCATTCGTTTCGGAAGAGACAGGTACGTTAATAGTTAATAGCGTACTTCTTTTCTTGCTTTCGTGGTATTCTTGCTAGTTACACTAGCCATCCTTACTGCGCTTCGATTGTGTGCGTACTGCTGCAATATTGTTAACGTGAGTCTTGTAAAACCTTCTTTTTACGTTTACTCTCGTGTTAAAAATCTGAATTCTTCTAGAGTTCCTGATCTTCTGGGATGTGTGCGCAGTGCCTACCATCGAATCCTCTTAGTCT
+
====;665=5956666<@==999<<<<=<<43-345909<1616?=BBBB?BB@@@?B?AAAA?C?CCCBB<9:?499>>3;;488:8088=;:@>B@CC?AA;;;CACDCECCBE@CCC@B?BBAA;;;C=@@BB=BCH;=;BBGCBBBBAAAAGCB@AA=@4;9ABCCCBB=?;;;;.;=@=@A@@@*;;@AA0;;CBABC<;;;@@@@0>BABB@B?CL?AACBBBB?C@@@@AABACCDC?C<<<BBBAAA;;;@@>;;;@CC@@@@AA=:99=AAAAA
@ATNG8:04403:00702
GATGGTAGCTATACGTATATCTATGTACTCATTCGTTTCGGAAGAGACAGGTACGTTAATAGTTAATAGCGTACTTCTTTTTCTTGCTTTCGTGGTATTCTTGCTAGTTACACTAGCCATCCTTACTGCGCTTCGATTGTGTGCGTACTGCTGCAATATTGTTAACGTGAGTCTTGTAAAACCTTCTTTTTACGTTTACTCTCGTGTTAAAAATCTGAATTCTTCTAGAGTTCCTGATCTTCTGGTAGAGCGTGCATATATCTACCATCGAATCCTCTTAGTCT
+
44:<7<BCBC>CCBCCCCDCCCBBBCBBCCBA>ABAC>BB@C@AAACBBC?CCBBB>B@CBBB>B>BBBBBBBBB@BB@??1>>;@;@A7@BB@>?@@:@?;><ACB@;>>AA?@=>;AAA9>9>>>>>>>>;@AAA5<<??>>?>@>@AA=>=>:;<<=DD<A:;;=AADA@A9>>AAA5A=A8<8777*6;966),,,,,,9;:>;>@@@/A>==?<?=@@=@@@@AAA<A<@@===>:>>D=C@@==>>>>@A@@@@?AAAA<@@???;>?<??><AA>>>
@ATNG8:04408:00735
GATGGTAGTAGTACACTAGTCATACCAGAAGATCAGGAACTCTAGAAGAATTCAGATTTTTAACATCGAGAGTAAACGTAAAAAGAAGGTTTTACAAGACTCACGTTAACAATATTGCAGCAGTACGCACACAATCGAAGCGCAGTAAGGATGGCTAGTGTAACTAGCAAGAATACCACGAAAGCAAGAAAAAGAAGTACGCTATTAACTATTAACGTACCTGTCTCTTCCGAAACGAATGAGTACATAGATATACGTATAGCTACCATCGAATCCTCTTAGTCT
+
@@;905:<?ACCGCC@=BBB@B;557@@=9=>000>2=8=>@555<<<8383497;8888'8-4433:8889878188:====+53.3,333&3996:BBCBBBAB>=;??=A??<?>>ACECCCCDCCBABD@EBAA>@AAABB>><A@FCC?ACCCAABA?BABCCC?BA<999399<<<49888=??@@/@A=A888;;;BB<A=A@>>;>:=AC@@>@CA@@A@797:CC=BBB?BBBBCDCA@@CBAA???AA>==<>==>;?@>>==BA<??@<??888
@ATNG8:04416:00707
GATGGTAGCGCATATCAGCGCAGCCCAGAAGATCAGGAACTCTAGAAGAATTCAGATTTTTAACACGAGAGTAAACGTAAAAAGAAGGTTTTACAATACTCACGTTAACAATATTGCAGCAGTACGCACACAATCGAAGCGCAGTAAGGATGGCTAGTGTAACTAGCAAGAATACCACGAAAAGCAAGAAAAAGAAGTACGCTATTAACTATTAACGTACCTGTCTCTTCCGAAACGAATGAGTACCTCTCAGACGCTCGTCCTACCATCGAATCCTCTTAGTCT
+
<>=:<@;6;@BBCCCCCCDCAAACC>CCD@BBBB@@=@?BCCCDBA?AB?B@CCABBCCC5C@DAAABCCCCCF>@?;:;;;*;C;A2;;;.;@@<@DDEDCAAA@C?>><>@@=AABBCCBBCDDBCAAAC@CCCC?BBBBBCBB@DACBB@BBBBBBBB@BBB???@BB>A>?2900000*000*00000(/;4=255;=<<@:><>>==;>;>>BBB@BBBBCCC@C?CCC=CCC?CCBAAAB?AAABBBBAAABB?@?<@@B<;::AA<@A=>>=:>@=>=
@ATNG8:04417:00709
GATGGTAGAGTATCATGTGTATCTCCAGAAGATCAGGAACTCTAGAAGAATTCAGATTTTTAACACGAGAGTAAACGTAAAAAGAAGGTTTTACAAGACTCACGTTAACAATATTGCAGCAGTACGCACACAATCGAAGCGCAGTAAGGATGGCTAGTGTAACTAGCAAGAATACCACGAAAGCAAGAAAAAGAAGTACGCTATTAACTATTAACGTACCTGTCTCTTCCGAAACGAATGAGTACGTGTGACGTACGTGAGCTACCATCGAATCCTCTTAGTCT
+
49:<>BBECCCBCCJCBBCDDBBBC?BBE?AAABDC@C?BBCCCCD@CC?C@BA@99999*;>CCEDDDCCBBB=BBBBBBA2AA=A;?@@8@CC@CCCBCBB>><=>@C@B@C?BC?@ABBBCCBBBDCCC?CCCC?BBBBBCBB>B?B??>?DCCBCCB?AAA@@@>BB@BBB9===<;3===9:::::+:>9?888??A=>:><@@@@:?:?ADCB?BCBBBBB?C@CCC=B@A>ABBBCCBBBAAABCCCCCCACAAACCC?@@@BB>BB>B>=:<@@@B
@ATNG8:04419:00732
GATGGTAGCACACGAGATCTCATCGTACTCATTCGTTTCGGAAGAGACAGGTACGTTAATAGTTAATAGCGTACTTCTTTTTCTTGCTTTCGTGGTATTTTGCTAGTTACACTAGCCATCCTTACTGCGCTTCTATTGTGTGCGTACTGCTGCAATATTGTTAACGTGAGTCTTGTAAAACCTTCTTTTTACGTTTACTCTCGTGTTAAAAATCTGAATTCTTCTAGAGTTCCTGATCTTCTGGATACACTCATGTGCACCTACCATCGAATCCTCTTAGTCT
+
;5==466;@@DD::9C<::DCCC>CC>@@@6:49BBD>@A?A?@AACDEDACBA??=@?BA::788<BCBBBCCC<?>===+AA>AABB:;??@<9::??+99>==;:8=BBBCCC=???;?;>==BAB?@;??9:7;>AA??>>>A:;;>>AA<A?>6::6:2;<::;AAA@9:8885&23847;<:<*:6668085555533//(/333'356672656627889>>>=@=A>>?AA;;;;8=;;:@@@?@;;;;;?A<@@A=;;;;;5;=188?;?B>>>
@ATNG8:04422:00723
GATGGTAGTGTGTCTCTGAGAGTAGTACTCATTCGTTTCGGAAGAGACAGGTACGTTAATAGTTAATAGCGTACTTCTTTTTCTTGCTTTCGTGGTATTCTTGCTAGTTACACTAGCCATCCTTACTGCGCTTCGATTGTGTGCGTACTGCTGCAATATTGTTAACGTGAGTCTTGTAAAACCTTCTTTTTACGTTTACTCTCGTGTTAAAAATCTGAATTCTTCTAGAGTTCCTGATCTTCTGGATAGCGACGCGATATACTACCATCGAATCCTCTTAGTCT
+
9:;;;=9ABD;;6<669@>??@BBCDCCBB??=?BDG=BB@C@CCCCCDD@EDE99;;@EBCB?CACCCFDCCCC@BAAA@0AA?BBCL>CCAA?ABB=@@=@@@ACCAGCCCCBBB@ECB?C?CCCBAA@B?BCCC@CAA@@@AAC@@ABCCCC@CAA=AA>A?BBCBBCCEF@B@@@@7@=@=;;;;;*;CCCJ=BBCBCBBA@@5;;;;*;@@@@=A?B@=ABBCAAA@C@CBBBCC?BBF@CBBBCAABCC:;;CCCBCCC?BBBBB?BD@????BC@;;
@ATNG8:04425:00695
GATGGTAGCTCACGTACGTCACACGTACTCATTCGTTTCGGAAGAGACAGGTACGTTAATAGTTAATAGCGTACTTCTTTTTCTTGCTTTCGTGGTATTCTTGCTAGTTACACTAGCCATCCTTACTGCGCTTCGATTGTGTGCGTACTGCTGCAATATTGTTAACGTGAGTCTTGTAAAACCTTCTTTTTACGTTTACTCTCGTGTTAAAAATCTGAATTCTTCTAGAGTTCCTGATCTTCTGGTATGACTAGTGTACTACTACCATCGAATCCTCTTAGTCT
+
A;B?;CCCBBBCAADCCCCCBBCCDCCCDCA@<@BBB>CD@D@CCCC@@A?CCBAB>A>AAAB?B?BBBBBBCBB?ABBBB1@@;>:@@9@BBB?@AA=@B>BBBBBB=<<@>@>??;AAA;>;>?>?;=;>;?AAA:@@A===>@@AAAA=>>A;@@@<>>7=;AAAA?A?>>:@@@AA5?<?<>9;;;+;<666)--3---788<:=>>?/?@@@B<A=AA<AA@@:::=D>@?>>>@<@@C<@@@@@??@?==>@@@BAAAA;A@@@A;@@<===<@@AA?
@ATNG8:04425:00717
GATGGTAGTATCTGCACACTCTGTCCAGAAGATCAGGAACTCTAGAAGAATTCAAGATTTTTAACACGAGAGTAAACGTAAAAAGAAGGTTTTACAAGACTCACGTTAACAATATTGCAGCAGTACGCACACAATCGAAGCGCAGTAAGGATGGCTAGTGTAACTAGCAAGAATACCACGAAAGCAAGAAAAAGAAGTACGCTATTAACTATTAACGTACCTGTCTCTTCCGAAACGAATGAGTACTATAGACTATCTGAGACTACCATCGAATCCTCTTAGTCT
+
49::7<<<>>==666==<<;555<<7<6:44;/0//)/)--////95/-(-3//(/69;;;+;1/4333933377.7345===+==7<.555&5;>6;@;;;>@@A>A?BB>A??9?@::;@ABF<;;BCAA@=<;:=4:9??AACC>B=@@@=@AB9:8:?9889777/37178:277377)366055555'2509799<<A8839:?>;;7;==;@@B?AAAA@@@;>8999/9<=8:::@AA@???A==>>@@BCCCCDCD??<?:::B?BB??@?490@00
@ATNG8:04425:00736
GATGGTAGTGTCATATGAGAGTGTGTACTCATTCGTTTCTGAAGAGACAGGTACGTTAATAGTTAATAGCGTACTTCTTTTTCTTGCTTTCGTGGTATTCTTGCTAGTTACACTAGCCATCCTTACTGCGCTTCGATTGTGTGCGTACTGCTGCAATATTGTTAACGTGAGTCTTGTAAAACCTTCTTTTACGTTTACTCTCGTGTTAAAAATCTGAATTCTTCTAGAGTTCCTGATCTTCTGGATAGCGACGCGATATACTACCATCGAATCCTCTTAGTCT
+
9<<==BBBBBB==?@>BBBBA@A@A@;;;>8>5>49445<=?=AAAB<<;>@AA;:59;>@;E?C@CDCCCBBBB>A@EEL5BB?B;;</;BAA=B@@<;;5:<@ACEADCCCFCCCACCC@D?ABCCCBBC@CCBB@CCBBBBC;;;DBBBBBB>BBB@CC@C@BBCBABABA>@::::.;:@;;;;;.:BBBB>CBBBBBBABB4;;;;*;@@@A>B>BC@CCCBBBB@D@CDCDCC?BBC?BBCCCBBBBBCCCCCCCCCC@CBBBD@DD@999?ABAAB
@ATNG8:04425:00737
GATGGTAGCGAGCGAGTGTGTATACCAGAAGATCAGGAACTCTAGAAGAATTCAGATTTTTAACACGAGAGTAAACGTAAAAAGAAGGTTTTACAAGACTCACGTTAACAATATTGCAGCAGTACGCACACAATCGAAGCTAAGGATGGCTAGTGTAACTAGCAAGAATACCACGAAAGCAAGAAAAAGAAGTACGCTATTAACTATTAACGTACCTGTCTCTTCCGAAACGAATGAGTACTATGTAGAGCTCTATACTACCATCGAATCCTCTTAGTCT
+
B@A=ACCDBCBB@??;@@@DICBCB@BCD@BBCCBA795:@BABCB?CC?C?CBA>@@@@,A?DCABHCCCCCB<B@99999*;@495:99&5@=8>CCBBCB@?;=;=?;AAB>AABBCCCCCCCDCCCBB=CCCC<@@DD?B@BAA<>ACCAA@CAEBBBAA@BB?BBB@BBCCE>@??;;9999)9?;@BBBBBABCAC@CABB@C?AABBB@BBBB@B@=@?@@@:@BB?@@@BCCCCCBBBBBBBBDCCCCBBBAC?CCD@A>BC@AAA?BBAA@
@ATNG8:04427:00725
GATGGTAGTATCTGCACACTCTGTCCAGAAGATCAGGAACTCTAGAAGAATTCAGATTTTTAACACGAGAGTAAACGTAAAAAGAAGGTTTTACAAGACTCACGTTAACAATATTGCAGCAGTACGCACACAATCGAAGCGCAGTAAGGATGGCTAGTGTAACTAGCAAGAATACCACGAAAGCAAGAAAAAGAAGTACGCTATTAACTATTAACGTACCTGTCTCTTCCGAAACGAATGAGTACTGTATCTATGTGTGCGCTACCATCGAATCCTCTTAGTCT
+
9<<>?DCD@@@E666<;C=B<<=996:9;=AB;<;B?B>ABB998A?@?<?879783@>@1B:====@;?;78829>@ABBB2AC<@5;;;.;CCBCAAAICCCC?C@BB?BBC>BBBBBBBBECCCCCCBC?CBBB?BABACBA@<A@C::9:BBBBBBC?AAACBB?BB>==><>>BBA:A:;7;BEDD/;;6;///;=A>>:><AAA?=A=AACBB@BCBBBBB>B@BBB=BDC=@@CCDBAABBBCBB@@@;?;;;?>@>>;>@@B@9==7///7=@???
@ATNG8:04391:00759
GATGGTAGTCTCAGATAGTCTATAGTACTCATTCGTTTCGGAAGAGACAGGTACGTTAATAGTTAATAGCGTACTTCTTTTTCTTGCTTTCGTGGTATTCTTGCTAGTTACACTAGCCATCCTTACTGCGCTTCGATTGTGTGCGTACTGCTGCAATATTGTTAACGTGAGTCTTGTAAAACCTTCTTTTACGTTTACTCTCGTGTTAAAAATCTGAATTCTTCTAGAGTTCCTGATCTTCTGGGTCTCTCTCTCACGCACTACCATCGAATCCTCTTAGTCT
+
<<<=?CCCCCDCCGCBBBBBCCCCCDCBBA9959@>@8AB>B?CCCBBBC@BBBCC?B@BBBB>C?BCCBBBBBB9:8777)8?9??DE>BBCGAGCF@DE>@@BDCD@CCCCDBBB@CCC?A?CCDCCBAA>ADDE@CBB@@@CBCCCCD@?A@?CCB@BB>A?BCCCCCCC@=?::::.:;?<;;::-;BBBB>DCCCCCGBBC5;;;;*;@@BCACADC@BBCCCCC@C@AAACCC?BBCC>CCCCBCCCCBBBBBCCBBB@BBBBA?BB@AA@>BB@A@
@ATNG8:04394:00761
GATGGTAGCTATACGTATATCTATGTACTCATTCGTTTCGGAAGAGACAGGTACGTTAATAGTTAATAGCGTACTTCTTTTTCTTGCTTTCGTGGTATTCTTGCTAGTTACACTAGCCATCCTTACTGCGCTTCGATTGTGTGCGTACTGCTGCAATATTGTTAACGTGAGTCTTGTAAAACCTTCTTTTTACGTTTACTCTCGTGTTAAAAATCTTGAATTCTTCTAGAGTTCCTGATTCTTCTGGTAGAGCGTCATATATCTACCATCGAATCCTCTTAGTCT
+
A@;=<>:;;5<;;<@@C@???@@>?=::;955.5444)5=8>;=BBBBBC?@A@DB@C=?:;?695:::?B=:<:8=<==<+88.3266/6@<A?BBB?BC?B>>@A?=@867==7/(---)-(-67999979>9>A;@<;;;AA;;>>>A;;;D<???=AA<?<?=>>@AAAA<A===</:4:188:::*9998818;;///565747<<<)5..*.72928858?;77;=,/*-9-/)/60668)/.9579:999=;?@?;=>?:=?>>:67=+---*,67-/
@ATNG8:04395:00772
GATGGTAGATATATGCACGCTCTACCAGAAGATCAGGAACTCTAGAAGAATTCAGATTTTTAACACGAGAGTAAACGTAAAAAGAAGGTTTTACAAGACTCACGTTAACAATATTGCAGCAGTACGCACACAATCGAAGCGCAGTAAGGATGGCTAGTGTAACTAGCAAGAATACCACGAAAGCAAGAAAAAGAAGTACGCTATTAACTATTAACGTACCTGTCTCTTCCGAAACGAATGAGTACGAGAGAGCACACGTGTCTACCGTCGAATCCTCTTAGTCT
+
ABBB;CCCBCBBBCCBCBBCBBBBA?BCD@CCCBBB@B?BBBBBAA>@@=@=@@@???>?.?;A>@AABCA@A@5<;9;;;;*;D<@5;;;-;BB>ACAACCFDB@C@AA>ABB?BABBBCCDCBB@CCCDC?CB@@>@@??BBBB>B@CCC?BCCCDCBB?BBBCBB?BB=>>>588AAA7?<<8999::+;><A988???ED<@<??>>;>;>ACBB?BCA@@A@9?<?@A<BBB@BBBBBBBBBBBCAAABBCCB@@>>>>><A@@@A=?@<>>=<@@?>?
@ATNG8:04398:00743
GATGGTAGGACGAGCGTCTGAGAGGTACTCATTCGTTTCGGAAGAGACAGGTACGTTAATAGTTAATAGCGTACTTCTTTTTCTTGCTTTCGTGGTATTCTTGCTAGTTACACTAGCCATCCTTACTGCGCTTCGATTGTGTGCGTACTGCTGCAATATTGTTAACGTGAGTCTTGTAAAACCTTCTTTTTACGTTTACTCTCGTGTTAAAAATCTGAATTCTTCTAGAGTTCCTGATCTTCTGGATATGAGTGACTCGTGCTACCATCGAATCCTCTTAGTCT
+
;4<=:BDC@CCCCBBBBBBBBBCE?BCCCCA@?@CBF=BB=A=ACDDDBB?CCCBB?B@CCCB?C@CCCBBBBBB?BAA@A1AB?BBCC=BCCB?CB@;@B<@@BCEDACCDCCCBB?BCC?C?CCBBAAAA>ACCD?CBBBB?@?CCCCCBBBB>ACC?CD?B>AABBBCDDC=?:999-9=@9::9:9*:BBBC>CBCCCCDBBA=AAAA0A@@ADAD@DC?BBBBCCB?B?BCBCBC?AAB@EFCCCCCCCBBCBBAA@BDD@?AABB?BB>A@B>BB@@?
@ATNG8:04402:00751
GATGGTAGCTCTGCTCTGACTCTCGTACTCATTCGTTTCGGAAGAGACAGGTACGTTAATAGTTAATAGCGTACTTCTTTTTCTTGCTTTCGTGGTATTCTTGCTAGTTACACTAGCCATCCTTACTGCGCTTCGATTGTGTGCGTACTGCTGCAATATTGTTAACGTGAGTCTTGTAAAACCTTCTTTTTACGTTTACTCTCGTGTTAAAATCTGATTCTTCTAGAGTTCCTGATCTTCTGGGTGCGCTACAGTCTCTCTACCATCGAATCCTCTTAGTCT
+
;5==8==@A;;9;9@A:;55<5444444:;;;8?AB=<@<7<;9;5=@B@;@CBAB@DACBBB?B?;;;;;554:.44444$485::?:14455.9;@;:>699<=<<8=@@;???B?ACD;:6:B;:;99A?CCDE>A@BBB@??ECA@A:88?9?@B?BD=?=?BBBBCAA@=>:;;;.;>D@ACAAA,@CBBB>BCBBA;<;>@4;:;-9<;000;>>;??A@?>@;@;>;=>9828B??7?A=BCD@?<<BCB@??B9:49>===;@?;@AA@AA@9:
@ATNG8:04411:00765
GATGTAGATATATGCACGCTCTACCAGAGATCAGGAACTCTAGAAGAATTCAGATTTTTAACACGAGAGTAAACGTAAAAAGAAGGTTTTACAAGACTCACGTTAACAATATTGCAGCAGTACGCACACAATCGAAGCGCAGTAAGGATGGCTAGTGTAACTAGCAAGAATACCACGAAAGCAAGAAAAAGAAGTACGCTATTAACTATTAACGTACCTGTCTCTTCCGAAACGAATGAGTACGAGAGAGCACACGTGTCTACCATCGAATCCTCTTAGTCT
+
49445::;956>:66;;<<=<<;:244455;<==9=8<@B=AAB=BB>B588=88888)8498?BBBBB???7==A@@@?,>@8==B?C2CCC@CCCCC@@00*06<:*0/47;;<<;;@CCCCCBA@@D7;;@@9?::9AA??<@>@;949>>@BBBB@BBBBB@;@@=000*0..00*000*/<<<;+33.555558=>>9>9>>>>=A:>;CBB>AA@:97=9=6;=C>CBB=A>>>??@@888<8597;==;9555955/5857527=7>;>:=BA>>
@ATNG8:04414:00762
GATGGTAGCACGAGTCACTCATTCCAGAAGATCAGGAACTCTAGAAGAATTCAGATTTTTAACACGAGAGTAAACGTAAAAAGAAGGTTTTACAAGACTCACGTTAACAATATTGCAGCAGTACGCACACAATCGAAGCGCAGTAAGGATGGCTAGTGTAACTAGCAAGAATACCACGAAAGCAAGAAAAAGAAGTACGACTATTAACTATTAACGTACCTGTCTCTTCCGAAACGAATGAGTAACGTGTGCGACGTGTCTCTACCATCGAATCCTCTTAGTCT
+
9;;<?CCDCCCBBCCCGCCFBC:B?CCCACCCCBB@C@BBCBBBD@??=@@BBAAABBB3C?BBBDCBBBBBB:@>=;=>>.=?:@:@A@6A>@>K:;;AAA?>;?=AA<A?>9==??????<<<@@>>>A;A>>>:>>?<?@:86:=A>?=?668@@AA=AAAACC=>?;@@A9>>><;3778188888(8818>=?888@AA:?<@>>>=B=A>::;<A@AAA@@<?<AAA:>BB?>=>>;;5;=>;;;>?A;;;;;;@@>>>=@>==@<@@=;;::>>888
@ATNG8:04414:00783
GATGGTAGACATATCGTACTCTCTGTACTCATTCGTTTCGGAAGAGACAGGTACGTTAATAGTTAATAGCGTACTTCTTTTTCTTGCTTCGTGGTATTCTTGCTTGTTACACTAGCCATCCTTACTGCGCTTCGATTGTGTGCTTACTGCTGCAATATTGTTAACGTGAGTCTTGTAAAACCTTCTTTTTACGTTTACTCTCGTGTTAAAAATCTGAATTCTTCTAGAGTTCCTGATCTTCTGGTATACACACTCTCGCTACCATCGAATCCTCTTAGTCT
+
?:;=:BCECBBCDDBBCCCCCBCBCDDDFAA@=?@@@;A@=@>AAABBBB?BAABB@C?BBAC=B?BB<=>>@??<?@@>?/9959/-)---/28..-2<8<=><>?=@@@>>>>>:===:><>@>==>?A;A>>>688>;;;?;?;;;>;;;>;?@>9?A=A<?>>>@A???<>>>AA5A=B<>9998*99766(--3---79:==BBBA.AAA?@<@;;;8;AAA=>=:=9=====@:==D=>>>?>>AA??>AAB>==>:<<=>><AD:<=?<?@>>=
@ATNG8:04416:00757
GATGGTAGAGAGAGCTCTCTCATCGTACTCATTCGTTTCGGAAGAGACAGGTACGTTAATAGTTAATAGCGTACTTCTTTTTCTTGCTTCGTGGTATTCTTGCTAGTTACACTAGCCATCCTTACTGCGCTTCGATTGTGTGCGTTCTGCTGCAATATTGTTAACGTGAGTCTTGTAAAACCTTCTTTTTACGTTTACTCTCGTGTAAAATCTGAATTCTTCTAGAGTTCCTGATCTTCTGGCGCGTATGTATGTCGCCTACCATCGAATCCTCTTAGTCT
+
?;A>?BBDCCBCCCC<:9AAA<CCKBAACCB@?ACBE>CB?B?B@A@CCB=@?CBA=A???>B>B@BBBBAAACC>BBBBB3>858//)/<;=9A<<9;A=??;:9:2:BAA@@@@<>>><?<?@A@@@>><>AAA<@>><::;?;?@AA;;;A7;;?=@@<@<@???>;;;;5:<=<=2==E:=:===,==999+--3---93-//./&.6:?:6:6;=7===AA;;7;<@@@@@@:>>C=;<6<==///===:;;><>@B====?A>@@<@AA<@@@@@
@ATNG8:04417:00763
GATGGTAGCTCACGTACGTCACACGTACTCATTCGTTTTCGGAAGAGACAGGTACGTTAATAGTTAATAGCGTACTTCTTTTTCTTGCTTTCGTGGTATTCTTGCTAGTTACACTAGCCATCCTTACTGCGCTTCGATTGTGTGCGTACTGCTGCAATATTGTTAACGTGAGTCTTGTAAAACCTTCTTTTTACGTTTACTCTCGTGTTAAAAATCTGAATTCTTCTAGAGTTCCTGATCTTCTGGATAGCGACGCGATATACTACCATCGAATCCTCTTAGTCT
+
44458===BBBB;;5@656@BBBCBBBCCCAA?ABABC;CC?C@CCBBBBB@BBBBB@B?BBBB@C?BA@@BBBDD?BBB@@2@@<@9::6:CCC?BAA;??8><?BBBA@@@AAAAA;@@@;@<AAAAAAAA<AAAA7;;=>@>AA>===BA@@A<?8858A<B<A=<=CBC;:5;::::/:4:188888(8;///(/55/..977;;;=<<)9.//8495@@<?=;7777171666<=B<AAA<AA==>@@@>>=>>??DAA>><>>>@B<AA;AAA<AA???
@ATNG8:04430:00772
GATGGTAGTCTCAGATAGTCTATAGTACTCATTCGTTTCGGAAGAGACAGGTACGTTAATAGTTAATAGCGTACTTCTTTTTCTTGCTTTCGTGGTATTCTTGCTAGTTACACTAGCCATCCTTACTGCGCTTCGATTGTGTGCGTACTGCTGCAATATTGTTAACGTGAGTCTTGTAAAACCTTCTTTTTACGTTTACTCTCGTGTTAAAAATCTGAATTCTTCTAGAGTTCCTGATCTTCTGGATAGCGACGCGATATACTACCATCGAATCCTCTTAGTCT
+
;4458<=BECCCCGCBBBA@ADCBCCEDBBBB@BBCC>CG@CACCBBCBB@DCCCC?B?BBA@<A=@@BBBBCAB<@>===,<A=ABCC?BBCC@BBC@CE;;;@C@B?AKCDCDCC@CBC@D@DDCCBBBB?CCCC@CBBBBCBAAA@AA@AAC@CBB?BB?B?B?@ABBCIKBCAACB7@=A=;;<<<*;@AAJ>DCCCICCCCB5;;;;*;;;;A=@?BC?CCECDCB?B@CCACBC@AAB@CCCCCCCB@@@BBCCDCBCB@BABAC?BB?BBB@CC@@@
@ATNG8:04433:00755
GATGGTAGTGTGTCTCTGAGAGTAGTACTCATTCGTTTCGGAAGAGACAGGTACGTTAATAGTTAATAGCGTACTTCTTTTTCTTGCTTTCGTGGTATTCTTGCTAGTTACACTAGCCATCCTTACTGCGCTTCGATTGTGTGCGTACTGCTGCAATATTGTTAACGTGAGTTTTGTAAAACCTTCTTTTTACGTTTACTCTCGTGTTAAAAATCTGAATTCTTCTAGAGTTCCTGATCTTCTGGAGATACACATGATACTCTACCATCGAATCCTCTTAGTCT
+
99995;=CCD@AAB><<==BBBBCDBBCBA??<?ABB>BC@C@CBBBBCCACCCCC?C@DCCC@CACCBCBBBBA=:::::*;;59@BB=CBCC@CBD?BC@BBBCBC@CBBCDCCC?CDC?C?CCCCBBBC?BBBC?CCCCCBBCAAABBBCCD@BBA?BB>B@CDBBBECDD<DCCCC7B<A;A@@AA0BCCCB=C@@@EEBBBB?CCCH5CCCAA@A?BD@BBBCCBB?A@BBE@@@<BAB>@@CDBBBAA??ADDDDBBBC@BBCCB?BC?999>AAA??
@ATNG8:04387:00799
GATGGTAGATATATGCACGCTCTACCAGAAGATCAGGAACTCTAGAAGAATTCAGATTTTTAACACGAGAGTAAACGTAAAAAGAAGGTTTTACAAGACTCACGTTAACAATATTGCAGCAGTACGCACACAATCGAAGCGCAGTAAGGATGGCTAGTGTAACTAGCAAGAATACCACGAAAGCATGAAAAAGAAGTACGCTATTAACTATTAACGTACCTGTCTCTTCCGAAACGAATGAGTACACACTCTCATATGACACTACCATCGAATCCTCTTAGTCT
+
99::<A=@@BBCCBA@ECBAA@B@@=@DC=@@B;:9<@=ABB798C@BB?B>?@8;8999)??BA?CDBA?;;:/::;;;;;$4<.52555&5<>:@B=BDDAAA@B?AA>ACB>AAAA@@ABCICCCCBBCACBBA>ACAAAA@A=A=A@@<@BAABCCC?BBCB?><>C:@@@9>;@@A8@00/77766)3909///88>AD=B<???@<@<>>CCB@BBBAABB@B@BBB<AA@;@A@@AA@@@@???989CA?BBCCBBBB?BBCCC?BB?BCE?A@@CC
@ATNG8:04387:00802
GATGGTAGCGCACACATAGATACAGTACTCATTCGTTTCGGAAGAGACAGGTACGTTAATAGTTAATAGCGTACTTCTTTTTCTTGCTTTCGTGGTATTCTTGCTAGTTATACTAGCCATCCTTACTGCGCTTCTATTGTGTGCGTACTGCTGCAATATTGTTAACGTGAGTCTTGTAAAACCTTCTTTTTACGTTTACTCTCGTGTTAAAAATCTGAATTCTTCTAGAGTTCCTGATCTTCTGGATAGCGACGCGATATACTACCATCGAATCCTCTTAGTCT
+
999:6:;;<;@@@DBAB;;9<B??;CA@<>AA4:9::,958=9?;<CCBBAEDBBC@B?BCBB?CADCCCBBBBB?BBBAA2??=>?AC=;59C@DCC@CB?BA@BBB@CGKICCCC?CCC@C@EBBBAAAB?BCCC@C999BBBBCBBCC@@@B?BCC?CC?C>@?BBCBCBB>A;;;;.;@B<@A@A@,@;;;C=B@JDCCD@AA5;;;:*:@@@B?B?CC>@BABBBC@D@CCABBD?@@@<AACBBBBBB@;;;DBCBCBD@BCB??>@C=@AA<@BB;;
@ATNG8:04387:00836
GATGGTAGTATATCGCGTCGCTATCCAGAAGATCAGGAACTCTAGAAGAATTCAGATTTTTAACACGAGAGTAAACGTAAAAAGAAGGTTTTACAAGACTCACGTTAACAATATTGCAGCAGTACGCACACAATCGAAGCGCAGTAAGGATGGCTAGTGTAACTAGCAAGAATACCACGAAAGCAAGAAAAAAGAAGTTACGCTATTAACTATTAACGTACCTGTCTCTTCCGAAACGAATGAGTACATAGATATACGTATAGCTACCATCGATTCCTCTTAGTCT
+
8:;;6;;@CBBBA;;<<666;;=>>9==>:<<@A994:9=>A??;C:@@6:45??<@@@@1?9=>;885BBBBC;;=:9999$9=;@?BDD9CCC@CB=B@@@:;85:C>9B@?<>?A@@BCCCB@BB@@@B@BCBC?AACBBAAC:@<@;:6;CCBCBBB>?>===>@CC@DB@:<<>>91922+555566$/:5//)//;9@@A<>:>>=88==8:@BB?BBAAA9:799>?B=A@A?9889AAABCECB@>>>>=@?@>>==>@=>>>?AA<@<>>@;?@888
@ATNG8:04390:00827
GATGGTAGCACGACACGACGATGTGTACTCATTCGTTTCGGAAGAGACAGGTACGTTAATAGTTAATAGCGTACTTCTTTTTCTTGCTTTCGTTGGTATTCTTGCTAGTTACACTAGCCATCCTTACTGCGCTTCGATTGTGTGCGTACTGCTGCAATATTGTTAACGTGAGTCTTGTAAAACCTTCTTTTTACGTTTACTCTCGTGTTAAAATCTGAATTCTTCTAGAGTTCCTGATCTTTCTGGATAGCGACGCGATATACTACCATCGAATCCTCTTAGTCT
+
999=7;:?<<666>><<<=55556<<<=@CCE>C;;;09:7;8==<;<>>@CBAAB8:79B@@?C>AABA@@?37.38889+:A?BAAC7>90(09=/0*/638///:=79??@????;>==:>=AB>?>AAA>==>>:=<==;;;;;@AAA??>?89885:=7=8=;;;=AA@@8;;;BC5A5;5::::;+;>>??6==>;;;888<1///)////;5<7AA=>>>>>>A=@=@>>>=<=4;;;8=>>@;;:?C?>>>=<<<<<<8<<<=>9;;6;=?<A===<
@ATNG8:04394:00810
GATGGTAGCGAGCGAGTGGTATACCAGAAGATCAGGAACTCTAGAAGAATTCAGAATTTTTTAACACGAGAGTAAACGTAAAAAAGAAGGTTTTACAAGACTCACGTTAACAATATTGCAGCAGTACGCACACAATCGAATCGCAGTAAGGATGGCTAGTGTAACTAGCAAGAATACCACGAAAGCAAGAAAAAGAAGTACGCTATTAACTATTAACGTACCTGTCTCTTCCGAAACGAATGAGTACGAGAGTCAGAGCAGAGCTACCATCGAATCCTCTTAGTCT
+
5=>>7;;@@?996666==59666;4;@C769BBBB?B?BB<555>799486////)/////#/499:===;;;>>5////////#/:29.555&5;;5<@?CCBBCC@D@BC?BBB<??CBBCDCCDCCA@@90*0>00-0<>>@A:9499>=A;@AB@ABBG@CCBA??<??>BAB?B997>67878<<<=?2?=7<9::====>:>>AAAA;A>EBBBC@BDBAACC@C?BBB=BBB?AAACCBBA>>>@@ABCBBAA@BAAA@@;??AAA=AA<::::?BAAA
@ATNG8:04395:00797
GATGGTAGGCACTGCGCACACATCCCCAGAAGATCAGGAACTCTAGAAAGAATTCAGATTTTTTAACACGAGAGTAAAACGTAAAAAAGAAGGTTTTACAAGACTCACGTTAACAATATTGCAGCAGTACGCACACAATCGAAGCGCAGTAAGGATGGCTAGTGTAACTAGCAAGAATACCACGAAAAGCAAGAAAAAAGAAGTACGCTATTAACTATTAACGTACCTGTCTCTTCCGAAACGAATGAGTACGAGAGAGCACACGTGTCTACCATCGAATCCTCTTAGTCT
+
----(---(---//5=>@@CCBA;:9+900,/9:<>?1615@@44444)44.4.483333333#3-38;:9;;;3799*9>A?A===%55.5.555&59949:59BCC@@>@?;:6:@B=@AAABCCBCCCBBCB90+0@00-0@@>@A995;?AAB?CCBBBBCC?BABA==89939:89==8766'6894;@@@@@'7935///;;>A@//,/:66*/*/=<<<@BAA@???393999,8==7<BCBBBBBB@@@@?B?CAAAAA:::>><@@@AA<@@<===;?@=>>
@ATNG8:04396:00815
GATGGTAGTAGTACTCTAGTCATACCAGAAGATCAGGAACTCTAGAAGAATTCAGATTTTTAACACGAGAGTAAACGTAAAAAGAAGGTTTTACAAGACTCACGTTAACAATTTTGCAGCAGTACGCACACAATCGAAGCGCAGTAAGGATGGCTGTGTAACTAGCAAGAATACCACGAAAGCAAGAAAAAGAAGTACGCTATTAACTATTAACGTACCTGTCTCTTCCGAAACGAATGAGTACGTGTGACGTACGTGAGCTACCATCGAATCCTCTTAGTCT
+
4:<=>BADCDDEAACCCCBBBCCCC@CCD>BBCCAA?AACCBBBA@<@@<@>A@A:::::)9<@BCCCDEEAB?8=>;;;;;*;@=?5;;;&9CE:CBBBCBGCB?B@CD@CDD8BBCCCCCCCBBCDCCBB=ACBC?BBBB?>>B?A=A@@<@AAAABA?ABBBBB?BB?>>>798CCA297919899:+:>:?888B>>>D<B<AAAB;@;??CDD@BBBBBCB?B?BBD@C>@>??BBACB@>?:=BBBBBAAAABBBBBB@BBBBB?BD<===<???>>
@ATNG8:04401:00831
GATGGTAGATATATGCACGCTCTACCAGAAGATCAGGAACTCTAGAAGACAGATTTTTAACACGAGAGTAAACGTAAAAAGAAGGTTTTACAAGACTCACGTTAACAATATTGCAGCAGTACGCACACAATCGAAGCGCAGTAAGGATGGCTAGTGTAACTAGCAAGAATACCACGAAAGCAAGAAAAAGAAGTACGCTATTAACTATTAACGTACCTGTCTCTTCCGAAACGAATGAGTACTGTATCTATGTGTGCGCTACCATCGAATCCTCTTAGTCT
+
9:==;@?CBCCCCAAABAA@AGECB=ACC@DBB@@A?B@CCC@@AC@BAAA??@GFD+A7BBB>:8AABAD9@>87766(68124;99+9?A=AA=;=AAAA=A;9949AA<AAAAA@???@@@?>=AA;AC??:===A>@==9>;?=<8<>@@CAAA;>>>>??;?A;???:=;7971;:97/////(//(/=;=BABCB;>;>AAA=>9=====9AAAA>>>:>9>>>7>>=<>>>A:;;AAABACB;::<>9::>>@AA<AAA??:?>=AAD<A@::8
@ATNG8:04402:00795
GATGGTAGAGTATCATGTGTATCTCCAGAAGATCAGGAACTCTAGAAGAATTCAGATTTTTAACACGAGAGTAAACGTAAAAAGAAGGTTTTACAAGACTCACGTTAACAATATTGCAGCAGTACGCACACAATCGAAGCGCAGTAAGGATGGCTAGTGTAACTAGCAAGAATACCACGAAAGCAAGAAAAAGAAGTACGCTATTAACTATTAACGTACCTGTCTCTTCCGAAACGAATGAGTACTGTATCTATGTGTGCGCTACCATCGAATCCTCTTAGTCT
+
;<==?CBCBCBDDDDAAACCCBCBC@BBB@BBBBCC?C=AABBCCB@BCAC@CECBBBBB5B@DDBBBCBCCCD=@@99999*;C=A;@@@8@CC@CBBBBBCBB@B@BB>BBB?BA??BCCBCBBDDDDAA?CCCC?BBBB@@@@<@=A999:CAAACBB?BBBB@@?AB>?@@;==@@?9A>><:DDDC/BA=A777AAA>@688;AAB<><>?C@@>@BBBBBB@E?CBB=CBB?BCBBB@BBBBBBBB@@@BDA@@@?CCD>@@A?>:?@<::9:?A:::
@ATNG8:04413:00836
GATGGTAGCACACGAGATCTCATGTACTCATTCGTTTCGGAAGAGACAGGTACGTTAATAGTTAATAGCGTACTTCTTTTTCTTGCTTTCGTGGTATTCTTGCTAGTTACACTAGCCATCCTTACTGCGCTTCGATTGTGTGCGTACTGCTGCAATATTGTTAACGTGAGTCTTGTAAAACCTTCTTTTTACGTTTACTCTCGTGTTAAAAATCTGAATTCTTCTAGAGTTCCTGATCTTCTGGGTCTACGCTCGTCGCGCTACCATCGAATCCTCTTAGTCT
+
95>;7;?FDCBBBCIGCCCBBBC=BDDCCAA?ACB@=CB?B?BABBBBB@BLCAA?C?CBBB?B?AAABBBBCC@BBBBB2@A;AAA@;@A?>699@=AA@ACACBB=AABA>>@@=BBB<@<@@@@@@@A=AAAA;>==:::>>>=A==888;5888:?A8>:>>>@@@AAA:=<=>>2>;@=@@AAA/?A<<<2:99:AA=<<>8;<<=.=>>?C:=:>@=@AAAA@?;@=AA>>>>;>AAD9>>??@@@B@@@>?>AA@@@:?>@@@<>><??A=@A:::
@ATNG8:04416:00808
GATGGTAGCGCGACGAGCGTTGACCCAGAAGATCAGGAACTCTAGAAGAATTCAGATTTTTAACATCGAGAGTAAACGTAAAAAGAAGGTTTACAAGACTCACGTTAACAATATTGCAGCAGTACGCACACAATCGAAGCGCAGTAAGGATGGCTAGTGTAACTAGCAAGAATACCACGAAAGCAGAAAAAGAAGTACGCTATTAACTATTAACGTACCTGTCTCTTCCGAAACGAATGAGTACGTGTGCGACGTGTCTCCTACCATCGAATCCTCTTAGTCT
+
9:==7;;><<<===>?@BCB@CAA@89555999955.6.5;;455:588385:9///;;;+;8:///999;;;;;333/6666'//(/(//(/67,333889333,..3323..(.66.6666<<===<<;:7::9<044A:==8<2>400>:>00/68/3,3777886:;5:99*//633'..225777(7=,2255:8822.238787).)/./7:+/5:44/747+//;19//(//773333//6//.5556998..)...333333033....0554..
@ATNG8:04416:00829
GATGGTAGCTCTGCTCTGACTCTCGTACTCATTCGTTTCGGAAGAGACAGGTACGTTAATAGTTAATAGCGTACTTCTTTTTCTTGCTTTCGTGGTATTCTTGCTAGTTACACTAGCCATCCTTACTGCGCTTCGATTGTGTGCGTACTGCTGCAATATTGTTAACGTGAGTCTTGTAAAACCTTCTTTTTACGTTTACTCTCGTGTTAAAAATCTGAATTCTTCTAGAGTTCCTGATCTTCTGGTGTCTGATCTGTATCACTACCATCGAATCCTCTTAGTCT
+
44;=:BBDBC?CCCCCCCCCCBBBBBCCCD@><>?>?9;;6;?BBCBBCCBCBCCC?C?CBBB@C@CBBCCBBBB=@?@@?0@A?CBDE=BCAA?AHD@CC>@?CCCD@BBCCCCCC?CCC?C=CDCCBBBC?CCCC>A@ABC?@?BBBBCCCCB@CAB>AF?B@BBBBBCBFH@B@@@@9A?B=?B?B?0>BCCG<BBCCCDCBB@5;;;;*;BBCCACACC@BBBAB@@>@?CBBEBB?B?A<BCB@@@DBBBBCCBCCCCCB@BBBBB?BC?AAA?BCC@?
@ATNG8:04418:00803
GATGGTAGTAGTACGACTAGTCATACCAGAAGATCAGGAACTCTAGAAGAATTCAGATTTTTAACATCGAGAGTAAACGTAAAAAGAAGGTTTTACAAGACTCACGTTAACAATATTGCAGCAGTACGCACACAATCGAAGCGCAGTAAGGATGGCTAGTGTAACTAGCAAGAATACCACGAAAGCAAGAAAAAGAAGTACGCTATTACTATTAACGTACCTGTCTCTTCCGAAGCGAATGAGTACTATAGACTATCTGAGACTACCATCGAATCCTCTTAGTCT
+
?@<:4557::===///777//5;;9=5;?:8<@@A?@=A699:999939938744489;:;);49543;;989433,389<===+9828-333&39;5:<<:998//)/063.38:47555CDCDCCCCCBBBC?BBAA=@???AC@A;@<@;;6:C???@@B@AAABBB?BB>???=@A@==4==<6<>?@@/@A=B>>>@>>=B<@@DAA;A=@@BBB@BCBBABC?B?BB?CB;;:;DBBBBCCBCBBBBBBCCAA>>>CBBB?BBCCC?CC@;;;;>A???
@ATNG8:04424:00793
GATGGTAGTATATCGCGTCGCATCCAGAAGATCAGGAACTCTAGAAGAATTCAGATTTTTAACACGAGAGTAAACGTAAAAGAAGGTTTTACAAGACTCACGTTAACAATATTGCAGCAGTACGCACACAATCGAAGCGCAGTAAGGATGGCTAGTGTAACTAGCAAGAATACCACGAAAGCAAGAAAAAGAAGTACGCTATTAACTATTAACGTACCTGTCTCTTCCGAAACGAATGAGTACATAGATATACGTATAGCTACCATCGAATCCTCTTAGTCT
+
99;<9BCCBBBBCAAADLBBBBBB:CCE@DCAA::8:=AACC?@?=AA<@?===:::::(9<?@@>>>>9=<>5==;;:;/::4:0889(79:6<<<=@>>>A=A;?@<A??;>AA??><;==AAAAACC<@<??;?>>>>@>>:<<@>><>=<=A@==:=A@?<=:==8>==9=@>=>188<:98888(8<7====@A@@A;>;>A?A;@:>A<<<:====>>>9?<@AA7>=@<=>=A@@>==@@@@@C@@???@>??AAA;A>>==9>A;8::=AA==>
@ATNG8:04426:00834
GATGGTAGTGTGTCTCTGAGAGTAGTACTCATTCGTTTCGGAAGAGACAGGTACGTTTAATAGTTAATAGCGTAACTTCTTTTTGCTTTGCTTTCGTGGTATTCTTGCTGGTTACACTAGCCATCCTTACTGCGCTTCGATTGTGTGCGTACTGCTGCAATATTGTTAACGTGAGTCTTGTAAAAACCTTCTTTTTACGTTTACTCTCGTGTTAAAATCTGAATTCTTCTAGCAAGTTCCTGATCTTCTGTAGAGCGTGCATATATCTACCATCGAATCCTCTTAGTCT
+
-8889=7@BC@A;;;9555554444498////)/68:39;9<7<<<<<>>9;?99==)92599;394666;><<899277777$//9;3//6?4<<6505<<7<<9=666:?9=<;;;::=5;:<=?293<993734778;3<<<666<<<<<<;;;<>>996<>>;?7???696<;;8944444$439.55555$44=@@4>65555555;.555&55555.67=<5/-----(-6(-(-8:9::7;<>=<<<;?::;;;A<<AAC>??<?@@@@=@A399@:@@@99
@ATNG8:04429:00806
GATGGTAGCGCACACATAGATACAGTACTCATTCGTTTCGGAAGAGACAGGTACGTTAATAGTTAATAGCGTACTTCTTTTTCTTGCTTTCGTGGTATTCTTGCTAGTTACACTAGCCATCCTTACTGCGCTTCGATTGTGTGCGTACTGCTGCAATATTGTTAACGTGAGTCTTGTAAAACCTTCTTTTTACGTTTACTCTCGTGTTAAAAATCTGAATTCTTCTAGAGTTCCTGATCTTCTGGACAGAGTGTGCAGATACTACCATCGAATCCTCTTAGTCT
+
@:9546?CBCBDBBCDDCCBBBBBCBBBBBA?=@AAA<AC=A?BFDCCDC@DCDCC?A?BCBB?B?BCCC@A@CC8::CCC3CC?BAAA<ABBC?BBB>B@=AABCCC@BBBBDDDD@CBB?A?ADCCCB@D@DDBB>AAA@@@CCCCBDCCCBB?B::6;C>A@BBBEEBBCB=@;:;:.;=A>ABBBB0@AABB>BCFGCCCCBB>BBAB2BAABD@C@BD@CCCCC??>?@CDBBBD>@@B@CCCCCBBBCBBCCCCCCCDC?BAA@B>BB?>>>>BB@?@
@ATNG8:04384:00848
GATGGTAGCATCATGCATATCTCACCAGAAGATCAGGAACTCTAGAAGAATTCAGATTTTTAACACGAGAGTAAACGTAAAAAGAAGGTTTTACAAGACTCACGCTAACAATATTGCAGCAGTACGCACACAATCGAAGCGCAGTAAGGATGGCTAGTGTAACTAGCAAGAATACCACGAAAGCAAGAAAAAGAAGTACGCTATTAACTATTAACGTACCTGGCTCTTCCAACGAATGAGTACGAGAGTCAGAGCAGAGCTACCATCGAATCCTCTTAGTCT
+
@?A@?BBCCDDBBCECDDBCCCBBB@BBB>@?A@@?<?<ACB>=?B?BB?C@>>?ABBBB3C?BB@B>>@B??A7>=;;;;;.:C=C4;;;.;CDABCCBDCBCABB?AA<?BC=AABBBBBBBCBBCCBBB>B@??=@>>>ABBB@D?C>><?BBBBCCC?BBBA@@=@@<==>>AA;;;1898488898(8>:>;;;>>>>?;@;=>>B=B=>=BBB?@@>@CCC@D@D?BCB?BBAABCCCBBBBBBBBBBBBBBBBBCD?CAAAA?BD=??><@C???
@ATNG8:04386:00864
GATGGTAGACATATCGTACTCTCTGTACTCATTCGTTTCGGAAGTAGACAGGTACGTTAATAGTTAATAGCGTACTTCTTTTTCTTGCTTTTCGTGGTATTCTTGCTAGTTACACTAGCCATCCTTACTGCGCTTCGATTGTGTGCGTACTGCTGCAATATTGTTAACGTGAGTCTTGTAAAACCTTCTTTTTACGTTTACTCTCGTGTTAAAAATCTGAATTCTTCTAGAGTTCCTGATCTTCTGGTGAGATATGCATGATGCTACCATCGAATCCTCTTAGTCT
+
4;446:<ABBCBCBBCCCCBBBBBBCDDC;9:=:80@8>;6;30/////896;<???<@<@AAA=B@DA?>5722958???@/>>:=8888&2775+52:5>@<@???@>;>>==?A;;7;BC=B<@@@@=>>A<@@>>7:;????A>>>@@@9::=8:::9<;8=;:;:@@@?@B:>===<2=;@<@@BBA/AAAAA9A<<>A>>>?>;AAAA/>===D;@;?A;@?AAA?>:>=@@@A=;7=@>9;;9A>>>A<><@???>=>>A9<<>=D=@@6<<@=DD>==
@ATNG8:04387:00855
GATGGTAGATACTCGCTGATACACCCAGAAGATCAGGAACTCTAGAAGAATTCAGATTTTTAACACGAGAGTAAACGTAAAAAGAAGGTTTTACAAGACTCACGTTAACAATATTGCAGCAGTACGCACACAATCGAAGCGCAGTAAGGATGGCTAGTGTAACTAGCAAGAATACCACGAAAGCAAGAAAAAGAAGTACGCTATTAACTATTAACGTACCTGTCTCTTCCGAAACGAATGAGTACATAGATATACGTATAGCTACCATCGAATCCTCTTAGTCT
+
4;:<>BBCCCCCCCCCCBB@A@DDD>BCA>CCDC@@>A?BBBBAAC?CC?C@A@@@AA@A2A@CCDCCCB?@@B:>=@@A@@0@B?C>BBB<BEJGBAABCCCDC>A>AC@DDC=AABBCCCCCCCCCCBBB?CCBB?A@??ABBB>C@CBB?BCCCCCCC?AAA@@@@CC@>>><>>???8@<<888787(/<7;///==ABA<A<ABAA;A<ABD@@>@ECBBBD>A>ABC>CCC?AABBBBBBBBCBBB?@@@AAAAAA@@@;@>?AD:@@:<<><AA999
@ATNG8:04391:00852
GATGGTAGCTCGCTGATGATATCTCCAGAAGATCAGGAACTCTAGAAGAATTCAGATTTTTAACATCGAGAGTAAACGTAAAAAGAAGGTTTTACAAGACTCACGTTAACAATATTGCAGCAGTACGCACACAATCGAAGCGCAGTAAGGATGGCTAGTGTAACTAGCAAGAATACCACGAAAGCAAGAAAAAGAAGTACGCTATTAACTATTAACGTACCTGTCTCTTCCGAAACGAATGAGTACTGTATCTATGTGTGCGCTACCATCGAATCCTCTTAGTCT
+
;5;<9BBDCBBCBCCCCBBCGCBBBGGCC@CCC@@@@C@CCC@@?D@CC@C?889??BBB3B?C997@9987BBA;:=66666'//(/(///&/650688877722+.(.325..).556=EA@BABCCCBAB@DDB@>ABBBBBBB>B@BAA>@CBBBAAA>BBBBBB@BB>AAA;??@<<3;;=9<====.=A=@888BBBAA;?;?@BB<A<A@CBB@BCCCCA@>@@CBB<BBB@BBBBBCC@@ACCCB?@@BC>88????A<AAAAA<@@<:;:<AB999
@ATNG8:04394:00858
GATGCGAGCGAGTTTGTATACCAGAAGATCAGGAACTCTAGAAGAATTCAGATTTTTAACACGAGAGTAAACGTAAAAAGAAGGTTTTACAAGACTCACGTTAACAATATTGCAGCAGTACGCACACAATCGAAGCGCAGTAAGGATGGCTAGTGTAACTAGCAAGAATACCACGAAAGCAAGAAAAAGAAGTACGCTATTAACTATTAACGTACCTGTCTCTTCCGAAACGAATGAGTACTATGTAGAGCTCTATACTACCATCGAATCCTCTTAGTCT
+
ABB@A@CCCEDGGG>AAFCED?BAB@BBCCCC?B?BBBBBCB?BB?B?CBA:::::.9?BBB@?@BB>>>7=>9::99*:<7=:>>>6?BE<A?AADB>>>6<66718BB;AA@;;;>>B@@@B>>8818>==5;;>>>>9:598<=>=B@@?>>>A<???@==6;;4<9:088;99)///,/>>>>+;;5@;;:?=>;;1818>@A<?;???AA<@>>>>>=494:::1:;;69::=::;???A<<8888888?@BAAAA<A@>>><??<?@@;@?=<<
@ATNG8:04396:00847
GATGGTAGAGAGACTGTAGCGCACCCAGAAGATCAGGAACTCTAGAAGAATTCAGATTTTTAACACGAGAGTAAACGTAAAAAGAAGGTTTTACAAGACTCACGTTAACAATATTGCAGCAGTACGCACACAATCGAAGCGCAGTAAGGATGGCTAGTGTAACTAGCAAGAATACCACGAAAGCAAGAAAAAGAAGTACGCTATTAACTATTAACGTACCTGTCTCTTCCGAAACGAATGAGTACGATGAGATCTCGTGTGCTACCATCGAATCCTCTTAGTCT
+
AAAB>BABABBBBDCCCCDCBBBCC?CCC@BCBBBB?CACBBAAAB?BB?B@AA?>?BBB3B?CCC?ABCC==<3;:9:;:;*;A=A5;;;*:CB?CBBBCCCCG>?=?B?BCC>AABBDBBCDCCBBCBBB@BBBB@B@AABBBB?C@C@@=@CCCBAAA?AAC@@??CC@BBB<>>@A?8?>;5:=>>?/>>;?887@AA=>:><@@@@:>:>BEBB@BAAAAAB>B?BCC>CBB?BBBBCBBBBDBBBAA@>>>A@@;:;BB<@?AAA<;;7;;:=DDA??
@ATNG8:04404:00841
```
