## Supplementary material for "Massive Multiplexing Can Deliver a $1 Test for COVID-19": Fastq files for Ion S5 analysis of 24 indexed plates: E-gene_Plate02_Rep1_IonCode_0103.filtered.fastq (part 114 of 138)

```
GATGGTAGACACGTGTGCTCTCTCGTACTCATTCGTTTCGGAAGAGACAGGTACGTTAATAGTTAATAGCGTACTTCTTTTTCTTGCTTTCGTGGTATTTCTTGCTAGTTACACTAGCCATCCTTACTGCGCTTCGATTGTGTGCGTACTGCTGCAATATTGTTAACGTGAGTCTTGTAAAACCTTCTTTTTACGTTTACTCTCGTGTTAAAAATCTGAATTCTTCTAGAGTTCCTATCTTCTGGCTCTCGTAGACAGATACTACCATCGAATCCTCTTAGTCT
+
:>><<@;?CBBCCEB;66;>==BCDBBBBAA@:@?@@:?D?C?BBA@@@@297=8;5;<=<?B?B@FCBBBBB;B7A>CAC.>?>B>>>9;??A3:8.-)-80----440468955:B;;>?17/7>=;;:::9@@@A<===<<;;;:;;===9761///766)/*8=>>@@@??367===-:5;5;<BBC/??@AA:AAA;;;C>>=1////(////:7;3=>:?ACA===;@<@B>>>8;;>:====:777777:9=ABA>>:167://*/<6::@96;;??
@ATNG8:04404:00856
GATGGTAGAGAGAGCTCTCTCATCGTACTCATTCGTTTCGGAAGAGACAGGTACGTTAATAGTTAATAGCGTACTTCTTTTTCTTGCTTTCGTGGTATTCTTGCTAGTTACACTAGCCATCCTTACTGCGCTTCGATTGTGTGCGTACTGCTGCAATATTGTTAACGTGAGTCTTGTAAAACCTTCTTTTTACGTTTACTCTCGTGTTAAAAATCTGAATTCTTCTAGAGTTCCTGATCTTCTGGTGTCTGATCTGTATCACTACCATCGAATCCTCTTAGTCT
+
AAAA?B>CBBB@BBBAA?A@B@=569<<<@BA<BBBB=BB?C@BBBCC@?=@ACBB?B@BBBB@F<>?A@>?8;;8BBBBB2A>6=888-587:).-,(,2,5---55.336555<=<;;:7;<>=>;;887;>>?@<;;:?<>;=;::?>;6660///7<<5:5=>>?@@@BF<@;;;;1;;@<??DDD/>?@@D9@@@>>>@<<;19:8:+;<<=A<@=AD<A==;6769=7<<==<?:>>@<@@@AAAAAA@>>>@>>=AAA=B@?>=9<><>>><??@::
@ATNG8:04409:00865
GATGGTAGTACATGATAGACGACACCAGAAGATCAGGAACTCTAGAAGAATTCAGATTTTTTAACACGAGAGTAAACGTAAAAAGAAGGTTTTACAAGACTCACGTTAACAATATTGCAGCAGTACGCACACAATCGAAGCGCAGTAAGGATGGCTAGTGTAACTAGCAAGAATACCACGAAAGCAAGAAAAAGAAGTACGCTATTAACTATTAACGTACCTGTCTCTTCCGAAACGAATGAGTACTGCGTCTCACTCTCGCCTACCATCGAATCCTCTTAGTCT
+
99:;=AA@BBCCBCBDDCCC@@@BB@BBB?AB@AAA7;8;@@CEFD@BB=@;<<?;:::::#979=;??=GEEDD=BBCCCCC5A@=A;?@A9ACC@CDCCCB@@@8::9B>ABC>BAAAAAB@@@BBCCCCDACA@@@BAAABAAB?A>A0000A@@AACC@CCC????BB@CDD>A@@@>8:9::?@DBF3BD@BBAABAA?>:?=ADDD8>;>BBAB@CCCCCCC@B?BCD>FBB@BBBBCBAAAC?BBBBCCCCBCCD?DDC@DBCBC?BB?BBB>BDC??
@ATNG8:04411:00845
GATGGTAGCGCATATCAGCGCAGCCCAGAAGATCAGAACTCTAGAAGAATTCAGATTTTTAACACGAGAGTAAACGTAAAAAGAAGGTTTTACAAGACTCACGTTAACAATATTGCAGCAGTACGCACACAATCGAAGCGCAGAAAGGATGGCTAGTGTAACTAGCAAGAATACCACGAAAGCAAGAAAAAGAAGTACGCTATTAACTATTAACGTACCTGTCTCTTCCGAAACGAATGAGTACGATGAGATCTCGTGTGCTACCTTCGAATCCTCTTAGTCT
+
CD@B>BC@@CCDBCCBABABBCBCC>CCC@DCBBABC=BACCCCA=AB?A?AACCCCCC1C?C@@@CCDDBBA:@?99999*:A>B9AAA7ADEAEABBBBBCB?B?BB>BBC=A?BBBCBBBCCBBBCCD@CCCC@BCCBCBBB=B?CCA>ABAAABBB@CCBBBB>AB@DED?BBAAA;???;==<>?1?B?BCCCCC@@B>B>BBCC>A>ABCBB?B???ABB@B?BBB;BCC?BBABABBBB@???AAAAAA@?@=<==?:>9==>:8818:;:?===?
@ATNG8:04412:00852
GATGGTAGCATCATGCATATCTCACCAGAAGATCAGGAACTCTAGAAGAATTCAGATTTTTAACACGAGAGTAAACGTAAAAAGAAGGTTTTACAAGACTCACGTTAACAATATTGCAGCAGTACGCACACAATCGAAGCGCAGTAAGGATGGCTAGTGTAACTAGCAAGAATACCACGAAAGCAAGAAAAAGAAGTACGCTATTAACTATTAACGTACCTGTCTCTTCCGAAACGAATGAGTACAGAGAGTACGATATGTCATCGAATCCTCTTAGTCT
+
79AA=AABBB@;66655550/<<00-/8;7;DCDA?6;9>DBBBBB?CK@C>??>BBBBB1BABB@BBBBC@AD5:7;;;;;);?=?4::909BC@CHCCDCCDB>B=@@?BBD@CBBABBBBDCGCCCCCC@CBBB>@@CA>>>?2;5;;<5;B@@ADCC@BAABBB@@@<@9:3:>9:9,99819::::+8;4;///==>>?<@>@???<@588CCC@BCBCCCC?B?BBE>CCC>@?BAB@A999==>:99===><<7::7755.55/222/52223
@ATNG8:04414:00875
GATGGTAGGAGACACGTCGCACACGTACTCATTCGTTTCGGAAGAGACAGGTACGTTAATAGTTAATAGCGTACTTCTTTTTCTTGCTTTCGTGGTATTCTTGCTAGTTATACTAGCCATCCTTACTGCGCTTCTATTGTGTGCGTACTGCTGCAATATTGTTAACGTGAGTCTTGTAAAACCTTCTTTTTACGTTTACTCTCGTGTTAAAAATCTGAATTCTTCTAGAGTTCCTGATCTTCTGGTATACACACTCGCTCGCTACCATCGAATCCTCTTAGTCT
+
999:6==A@CCCGCCCC;;;CCCBBAAA@@@@<@ABB>CD@C?A@HCCBB?BD???=?=???B@E=??BEFBB@A8?=<=<.<?9=888)8>992:8919C=AABCB>:>:;;?@@@>C??;?=AAA;;;?@<A>=>:?:::@AA@>>>@@???@7::><>D=B;??AAAAAAA<?====2=;@<@@AAA/AA6660699///=99><ABBB/A???A;?;::7:AB@@@@:>;>A>>>?:?CC=@>>>??@@@A>>>A@@@>AA;@@AAA<AA;<873666;;
@ATNG8:04415:00872
GATGGTAGCGAGCGAGTGTGTATACCAGAAGATCAGGAACTCTAGAAGAATTCAGATTTTTAACACGAGAGTAAACGTAAAAAGAAGGTTTTACAAGACTCACGTTAACAATATTGCAGCAGTACGCACACAATCGAAGCGCAGTAAGGATGGCTAGTGTAACTAGCAAGAATACCACGAAAGCAAGAAAAAGAAGTACGCTATTAACTATTAACGTACCTGTCTCTTCCGAAACGAATGAGTACCTCTCAGACGCTCGTCCTACCATCGAATCCTCTTAGTCT
+
4;::55449;==:;;669>CCCBBB@A@@?BBD>?@=@<@@BBAAC=999:?A@@00000*0+/>:<<>B@BCD=A@;;;;;*;B>A?BBB0@@@7;@<=@@@;;5;=:9398:=??>AB@999@@@BBCCC?AAAI@BB@@@AAB?C?B;;5;9@>?BDE@:::AAA=::89BB?BBCCD:998;99999(7<<?<>=B873848)/.58(.).2<:<8<=@A@?A<@<@AA;99:;?><====7??BCCCA978??AA?;?>@<>>>@A<;;7;;;=A@@@?
@ATNG8:04423:00859
GATGGTAGCGCACACATAGATACAGTACTCATTCGTTTCGGAAGAGACAGGTACGTTAATAGTTAATAGCGTACTTCTTTTTCTTGCTTTCGTGGTATTCTTGCTAGTTACACTAGCCATCCTTACTGCGCTTCGATTGTGTGCGTACTGCTGCAATATTGTTAACGTGAGTCTTGTAAAACCTTCTTTTTACGTTTACTCTCGTGTTAAAAATCTGAATTCTTCTAGAGTTCCTGATCTTCTGGGTCTCTCTCTCACGCACTACCATCGAATCCTCTTAGTCT
+
;5@<9ABBBBCCCBBBCCDCCCBBBCBBBC@?<?AAA;BB>B@CICCCCC?BCCCC?B?BCAA>BABBCAA@BBC>ACBBA2AD?BBCD>AABC@CCC@CC=;;;CCCACCCCCCCC@CBA?A?DDDCBBBC@CD@@;?@@A@@BBCFCCCBBBB@CDD@BB>A>ABBCCCCCC?AADIF:C@BACCEEE5CCBBB:;;CCBCCCBB4:;;;*;AAAA?AACCACDDCBBC@C?BBBEBB?A@@@=ABBBBBBBBBCABBBCBBB?BBB@@>@C@BBB?BDBAA
@ATNG8:04423:00883
GATGGTAGCACACGAGATCTCATCGTACTCATTCGTTTCGGAAGAGACAGGTACGTTAATAGTTAATAGCGTACTTCTTTTTCTTGTTTTCGTGGTATTCTTGCTAGTTACACTAGCCATCCTTACTGCGCTTCGATTGTGTGCGTACTGCTGCAATATTGTTAACGTGAGTCTTGTAAAACCTTCTTTTTACGTTTACTCTCGTGTTAAAAATCTGAATTCTTCTAGAGTTCCTGATCTTCTGGTGTCTGATCTGTATCACTACCATCGAATCCTCTTAGTCT
+
BCBC@C:;;CCCBBCCCCDCBBABDDEDGCBA?ABBE>BB?C@CCCCCBC?CDBA@>AADCD??A?A???BBCCB>AADCD3BB>9999.9A??<@@@9<<198;<9<57?>D@@@F:?>?=B=>>?CBB8868ACD8;;??A>>=BA>>>?@@B<>>><?@<@=>>>@@A@??:=>>AA.95>59=999*9:666.6...7667:9+6552$2899;5;5=A5@AAAA@@<@<@?@?>>:;:;:>??;;;A??:;;=A??>==A<>>>@@=@?<=>=;??;>;
@ATNG8:04424:00852
GATGGTAGGCGAGAGTGAGACGCAGTACTCATTCGTTTCGGAAGAGACAGGTACGTTAATAGTTAATAGCGTACTTCTTTTTCTTGCTTTCGTGGTATTCTTGCTAGTTACACTAGCCATCCTTACTGCGCTTCGATTGTGTGCGTACTGCTGCAATATTGTTAACGTGAGTCTTGTAAAACCTTCTTTTTACGTTTACTCTCGTGTTAAAAATCTGAATTCTTCTAGAGTTCCTGATCTTCTGGTGTCTGATCTGTATCACTACCATCGAATCTCTTAGTCT
+
:ABB?CBE?BC;;9A<EIDD;9;@?@DBBBBLACBBB=BD@D@CBBABBB>B@AAC?B?BBBC?B?BAAADAA:B8BBCBB1BB=@@??9?BBB?CBB?BA<??=>>>;;;;;@A@B<@;;7;=??@@>>>B=AAAD>AA>>>;;;=====;::D====:88083::?==>AAA<??@DE5?:>998888(/;///)////66;???<BDDC.>>>??:?7;;:?EEB?>><>8:6///9166@<??<=///9::=A>===>??@=<96-,),,,,6066@?@
@ATNG8:04385:00914
GATGGTAGTGTGTCTCTGAGAGTAGTACTCATTCGTTTCGGAAGAGACAGGTACGTTAATAGTTAATAGCGTACTTCTTTTTCTTGCTTTCGTGGTATTCTTGCTAGTTACACTAGCCATCCTTACTGCGCTTCGATTGTGTGCGTACTGCTGCAATATTGTTAACGTGAGTCTTGTAAAACCTTCTTTTTTACGTTTACTCTCGTGTTAAAAATCTGAATTCTTCTAGAGTTCCTGATCTTCTGGACAGAGTGTGCAGATACTACCATCGAATCCTCTTAGTCT
+
5><=?B=CBBBBA@;;@BBCCCCBBB@@@AAA=AAAA>ACAD@BCCCCBB=CCCCC?C?DDCC?B?BCCCCC@B@=:9999*;A=BCED>CDBB>BBB?BB=BABBBB@BDDBBBCC@CCB>A>ACDCCCBB?BCDB?CBAACCCCCCBBBACCC?BBC?BB?B?BBCCCCBBB@BB@BB7@;@9:99999$;BA@B>BCDGFCCCCC@CDDD3BCBCB6:6:@;@CCCBAA@C?CACDDD@B@B?BCDCCCCCBBBCBBCCCDBA?ABBBC?BB>>>>9<?>?@
@ATNG8:04386:00917
GATGGTAGCACGACACGACGATGTGTACTCATTCGTTTCGGAAGAGACAGGTACGTTAATAGTTAATAGCGTACTTCTTTTTCTTGCTTTCGTGGTATTCTTGCTAGTTACACTAGCCATCCTTACTGCGCTTCGATTGTGTGCGTACTGCTGCAATATTGTTAACGTGAGTCTTGTAAAACCTTCTTTTTACGTTTACTCTCGTGTTAAAAATCTGAATTCTTCTAGAGTTCCTGATACTTCTGGGATGTGTGCGCAGTGCCTACCATCGAATCCTCTTAGTCT
+
<44939<@<BBA<AA<<:////::=CC>??==<BCCC>A@<?;@??@>>><@??>B?B?AADD@C=@???>?:::6:::99$3313222'23336===7@A577AAAC>AAA>>=??;???;?==>=A???B<@@>=:=>?>>??===?>>>>@B7;:><=>:>=AAA>=<>==8<@AAA6A=B388ABA/>?BCB8=9:::=>???<?AAA/A;<;@<?<?B<????;;;=C<@=<666=16399466-----45588899-2242----60550477287777
@ATNG8:04396:00899
GATGGTAGGAGACACGTCGCACACGTACTCATTCGTTTCGGAAGAGACAGGTACGTTAATAGTTAATAGCGTACTTCTTTTTCTTGCTTTCGTGGTATTCTTGCTAGTTACACTAGCCATCCTTACTGCGCTTCGATTGTGTGCGTACTGCTGCAATATTGTTAACGTGAGTCTTGTAAAACCTTCTTTTTACGTTTACTCTCGTGTTAAAAATCTGAATTCTTCTAGAGTTCCTGATCTTCTGGCGCTCTGTCACGTCTGCTATCGAATCCTCTTAGTCT
+
A?A@=A@A=BABBC>BB@@;@@B;;<>@>ABB@BCCG>CC@B=A@@@@:;89=??@:?:??>@>D?A>=>BB@A@;99:::$37,25>=4<A??:?AA>AB>BBA??9188:;<A@@<@AB=B<>>>===??=A?>>388>>??;;;>>>>;;;=8;::=DD<?;??@BDCBBA9:8888)84:5;?BBB/??BDD8==@@AAB=<;/7868(8>>?B=A<AA=@@@@@@@<@<AAAAAA86696///688;?AA@@@A>>>@@??;;7:A<===<?====
@ATNG8:04397:00929
GATGGTAGTATATCGCGTCGCTATCCAGAAGATCAGGAACTCTAGAAGAATTCAGATTTTTAACACGAGAGTAAACGTAAAAAGAAGGTTTTACAAGACTCACGTTAACAATATTGCAGCAGTACGCACACAATCGAAGCGCAGTAAGGATGGCTAGTGTAACTATCAAGAATACCACGAAAGCAAGAAAAAGAAGTACGCTATTAACTATTAACGTACCTGTCTCTTCCGAAACGAATGAGTACGAGAGAGCACACGTGTCTACCATCGAATCCTCTTAGTCT
+
5<>@@CCBBBBCCCCHCCBBBCCCC@CBB?CCCBBB?B>BCC@A@C@CC@B?@?@<=???.?ACCCCDCBCBBB=A@ABBBB5BA=A5;;;.;ED?CCBBCBECB?B?@@>ACB<??BBCCCCCCCCBBCCC@CBBB?BA@@AB?><@@CAA?ACCCBBBC?BBBB>>;?B>AAB49:9:9,9>:488888(5>;@;;;BBA=>:=<@???<>:>AB@@=@BAAABB?B?CCB<B?><?BBBBBBBBBBCA;@B@BBAA>>>?@@<>===A<?@<>>=<?A=>>
@ATNG8:04399:00893
GATGGTAGAGTATCATGTGTATCTCCAGAAGATCAGGAACTCTAGAAGAATTCAGATTTTTTAACACGAGAGTAAACGTAAAAAGAAGGTTTACAAGACTCACGTTAACAATATTGCAGCAGTACGCACACAATCGAAGCGCAGTAAGGATGGCTAGTGTAACTAGCAAGAATACCACGAAAGCAAGAAAAAGAAGTTACGCTATTAACTATTAACGTACCTGTCTCTTCCGAAACGAATGAGTACATAGATATACGTATAGCTACCATCGAATCCTCTTAGTCT
+
6>>@?BCBBCCFDBCAABCAB@@@B>A@?7?=??=B?C>@@BCCCB@;;9;?AA;;9=99;&?:CCCA>>A00/;/9//////$/4.4.44)444.4554:<<;?<?8>><?>?7<;;;@;::DBBAAAAACACDCC@CCCBCBBB<@=A@@<@AAAA;::?AAABBB?BB?BBB>A?@?>*777,/5555'570..(..797997;27:9727499BBB?BCBBBBB?B>A@C?CBB?AAA???AA@BBCBBBBBBBBB=<?@BD:>=>>?8<;998818>AA?
@ATNG8:04400:00899
GATGGTAGTGTCAGTGCGCGTCGTCCAGAAGATCAGGAACTCGTAAGAAGAATTCAGATTTTTAACACGAGAGTAAACGTAAAAAGAAGGTTTTACAAGACTCACGTTAACAATATTGCAGCAGTACGCACACAATCGAAGCGCAGTAAGGATGGCTAGTGTAACTAGCAAGAATACCACGAAAGCAAGAAAAAAGAAGTTACGCTATTAACTATTAACGATACCTGTCTCTTCCGAAAACGATGAGTACTACTCTCAGAGACACACTACAATCGAATCCTCTTAGTCT
+
A@B>>BAB:;;;;;??@;=9555:58ABB>ABAB>@980,,,,,,(,2,5839333377888$3,388///6699929899999(;;9>:>>>2??D@C>?=<;:44.45::3:9;-33:==>;@99666>@BA@BBBB?AABBBBBB@C?B<;8;BCBCCBB??@??AA@CC@BBB=@@999+7::699;;;;'9<6;<4:;@???A<A<>>=><?5;;888;3886:::9376////'///..6222999777:;94----4688=8;=7=753,--(---06?@?>
@ATNG8:04400:00911
GATGGTAGGCGTGTGAGAGTCTGCCCAGAAGATCAGGAACTCTAGAAGAATTCAGATTTTTAACACGAGAGTAAACGTAAAAAGAAGGTTTTACAAGACTCACGTTAACAATATTGCAGCAGTACGCACACAATCGAAGCGCAGTAAGGATGGCTAGTGTAACTAGCAAGAATACCACGAAAGCAAGAAAAAGAAGTACGCTATTAACTATTAACGTACCTGTCTCTTCCGAAACGAATGAGTACGATGAGAGAGCTCTCTCTACCATCGAATCCTCTTAGTCT
+
::;=<;;B@CBBCAA@CCDABA;;;06CC?BB@@@A>B?BBCC@A@@BB?B>A@?99999):?BAACAAABCBB=AA99999(9:393999(69<7@><>BB?@?<@<AA9=><8<>;>;>AAAA@>>>==A=A??D=;;>?>?=>:>=A@@;???@=<=C:>>>>>>9>>:>>A8=<9990;;:6:::99*//+/<<@BBAAB:>:>>>=;?;AA<<<:>>>>8::<A<??A7>970888>=>=B@@>>>A@>>>==>>>@@AD;@@@==:>B=A>><>@==<
@ATNG8:04400:00924
GATGGTAGTATCTGCACACTCTGTCCAGAAGATCAGGAACTCGTAGAAGAATTCAGATTTTAACACGAGAGTAACGTAAAAGAAGGTTTACAAGACTCACGTTAACAATATTGCAGCAGTACGCACACAATCGAAGCGCAGTAAGGATGGCTAGTGTAACTAGCAAGAATACCACGAAAGCAAGAAAAAGAAGTACGCTATTAACTATTAACGTACCTGTCTCTTCCGAAACGATGAGTACTGTATCTATGTGTGCGCTACCATCGAATCCTCTTAGTCT
+
///:)//-/7///7777;;==;;:<55555999944./::7///66616818288;9<<>.803888333333,334:::+994949:)55949566<<:77)/)//)/77177;<@=<@@9;;A@BAB?BBA@=?>==884;7=9B;;5:;:::<=B>BCC:;8673,339,33333(378,22===*::6222299222383222:,2.5:?==:==<<998<B<>>B>A=>=/0////9=9>>=>777;83228<99:39=88529=9@<=8=AA?>
@ATNG8:04414:00897
GATGGTAGGCGAGAGTGAGACGCAGTACTCATTCGTTTCGGAAGAGACAGGTACGTTAATAGTTAATAGCGTACTTCTTTTTCTTAGCTTTCGTGGTATTCTTGCTAGTTACACTAGCCATCCTTACTGCGCTTCGATTGTGTGCGTACTGCTGCAATATTGTTAACGTGAGTCTTGTAAAACCTTCTTTTTACGTTTACTCTCGTGTTAAAAATCTGAATTCTTCTAGAGTTCCTGATCTTCTGGTATACACACTCGCTCGCTACCATCGAATCCTCTTAGTCT
+
95<<8==C?BB@B@@;AAACA;@BBCBBCC;;;;CBC>@@=@=;;8CC@A>BB??A<?997??8?574:??ABA@<;;9:9'98(.....'.97848=<6:?79:>AAD<AAA99<AA=BAA<A<A>>><==><@CAA;@@@@@A@@@@CC@@???7;;@;??;?<@C?>>>A?>188;;;/;:?8=:<<<,67;<<+//6698;==><?EEH/@;;<@:?;;;6;@AB@?>=B<AA>>>@;??A=AA@@@??>>>AA@@@@???@;9;96606=499@<AB>>=
@ATNG8:04419:00890
GATGGTAGTGATACAGATCAGACACCAGAAGATCAGAACTCTAGAAGAATTCAGATTTTTAACACGAGAGTAAACGTAAAAAGAAGGTTTTACAAGACTCACGTTAACAATATTGCAGCAGTACGCACACAATCGAAGCGCAGTAAGGATGGCTAGTGTAACTAGCAAGAATACCTCGAAAGCAAGAAAAAGAAGTACGCTATTAACTATTAACGTACCTGTCTCTTCCGAAACAAATGAGTACTGCGTCTCACTCTCGCCTACCATCGAATCCTCTTAGTCT
+
:=;=>A@CCCCBCCCCCBBBCCBCB@CACADBBBCBB?B@AAAAF?AA>A????AA@@B1B?CCAAAABB@>>7@8?ABCC5CI@E?AA@9ABD@CCCCCCDCC?B?CC@CCC=@?BBCBBBCCCCCCBBA@CCCC=@AACAAAB>@=B??>?CCCBCCA?AAAACB@BB>==>>BB@A?9A9929<<<<.:@9>;<;>>@@>=A=A>>>;A<AACBB@BBCAAA@<@>BBB>BBD=A@@CCDDCBBBCBBBBBBBBBCC@DCC?BAAAC?CC?@@B>BD???
@ATNG8:04384:00945
GATGGTAGTCTCAGATAGTCTATAGTACTCATTCGTTTCGGAAGAGACAGGTACGTTAATAGTTAATAGCGTACTTCTTTTTCTTGCTTTCGTGGTATTCTTGCTAGTTACACTAGCCATCCTTACTGCGCTTCGATTGTGTGCGTACTGCTGCAATATTGTTAACGTGAGTCTTGTAAAACCTTCTTTTACGTTTACTCTCGTGTTAAAAATCTGAATTCTTCTAGAGTTCCTGATCTTCTGGCTCTCGTAGACAGATACTACCATCGAATCCTCTTAGTCT
+
>445:?==ABBDDCCCAA@BBECCCCCBBA::8:@AD@FD@FBBBBDECC?CBBBA?A=ACAA?B?AABCBCCCC?@????.?@?ABDC>BBCC?CDDAFC:;;;BCC?BBDDBCBC?BBA=A?BBBCDCCC?CBBA@CCBBBAA@BA@@@BBBB?CCC?@@5:6:@BBCCCCCACCCDF7;5;>;;;<.;@@@D;=;EAAACA@@@BBBC2B@ABB@BACH@CCBBBBB?BABBBABB@D?B?BCCBBCCBBBBBBBCBCBBB@AABBB?@A>9:9?@BBBB
@ATNG8:04384:00952
GATGTAGCTCTGCTCTGACTCTCGTACTCATTCGTTTCGGAAGAGACAGGTACGTTAATAGTTAATAGCGTACTTCTTTTTCTTGCTTTCTTGGTATTCTTGCTAGTTACACTAGCCATCCTTACTGCGCTTCGATTGTGTGCGTACTGCTGCAATATTGTTAACGTGAGTCTTGTAAAACCTTCTTTTTACGTTTACTCTCGTGTTAAAAATCTGAATTCTTCTAGAGTTCCTGATCTTCTGGGTCTACGCTCGTCGCGCTACCATCGAATCCTCTTAGTCT
+
@==>CCDBBBCCCCCCBBBCBBACBCCDCA@>@BBB>BC?C?CCCCCBB:BDDCC?C?CCBB?C@DCCCBBBCC?CCCCC5CC?CCBD>CB?C@CCB?@@8::ACDC?CAAABBBD@FBB?B>BA>>;;9>9>CAA:BBBBBBBBCCCCC@A@C?CCC?CC?C?BBBCDBCCC@CAAAA8?=B=:::::*;CABB>CBDCDCCBBC@CCCC5CBBBC?C@CC@CCCCCCC?C?@ABCBB>B?@@:@@@@CCCCCBBBBAAABBB?BB@AA>CA>???>CDBBB
@ATNG8:04389:00974
GATGGTAGCGCACACATAGATACAGTACTCATTCGTTTCGGAAGAGACAGGTACGTTAATAGTTAATAGCGTACTTCTTTTTCTTGCTTTCGTGGTATTCTTGCTAGTTACACTAGCCATCCTTACTGCGCTTCGATTGTGTGCGTACTGCTGCAATATTGTTAACGTGAGTCTTGTAAAACCTTCTTTTTACGTTTACTCTCGTGTTAAAAATCTGAATTCTTCTAGAGTTCCTGATCTTCTGGAGATACACATGATACTCTACCATCGAATCCTCTTAGTCT
+
B@B?ADBBBBCCCBBBCCCCCCAAAC@BBCCC?BCCE>BB@C@CCCCCCD@CCCBB@C@CCBC?C@DDCCA?@@B==?@>?,??;?ACF>CCBC?CEF@HC@A@ACCD@CCGDDDDD?CDD?C?CCCCBAAA?BBDD?BBCBCBCBCCCCCBBBB?BCB?CC@C?BBCCCCBBB=@:999-:=?;:::::*;CABB=BBCCDDDCCC@CCBC5CCCCEAD@DD?CCCBBAB?B@BBBCBB?BBB?BCCGGCCCBBADCCAAACAA>@@BBB?BB?===>BCBAA
@ATNG8:04390:00945
GATGGTAGGACGAGCGTCTGAGAGGTACTCATTCGTTTCGGAAGAGACAGGTACGTTAATAGTTAATAGCGTACTTCTTTTTTCTTGCTTTCGTGGTATTCTTGCTAGTTACACTAGCCATCCTTACTGCGCTTCGATTGTGTGCGTACTGCTGCAATATTGTTAACGTGAGTCTTGTAAAACCTTCTTTTACGTTTACTCTCGTGTTAAAAATCTGAATTCTTCTAGAGTTCCTGATCTTCTGGGCAGACTCTCACACGCCTACCATCGAATCCTCTTAGTCT
+
65::955/5/////7:<:<?<?9966<<<A99.54::3<@;>;@?==B=B?@BBBB?A>;;;C=C>BBBCBBCBC=;;;;;;%9@8=9:9,9>9949<@<@B869B@AB@AAACCCCC?AAA7;4;A;;;;;;5;???4;;A:99BCBCBCBBAAAADCC?AA=@=:9;BCBBAB=?::::*9;@;:;;;.;@@AA/;;;;BC;;:C?ABB@,?999>=@@DD@DEDCBAA=@;@@>@@A?A?@@8@;:;;BAAAAA@@@@<@@A=A??>?:?A=AAB=A@@;;
@ATNG8:04391:00963
GATGGTAGTATCTGCACACTCTGTCCAGAAGATCAGGAACTCTAGAAGAATTCAGATTTTTAACGCGATAGTAAACGTAAAAAGAAGGTTTTACAAGACTCACGTTAACAATATTGCAGCAGTACGCACACAATCGAAGCGCAGTAAGGATGGCTAGTGTAACTAGCAAGAATACCACGAAAGCAAGAAAAAGAAGTACGCTATTAACTATTAACGTACCTGTCTCTTCCGAAACGAATGAGTACACATCGTCGTGTCGTGCTACCATCGAATCCTCTTAGTCT
+
=;9:<@;CAABBBCCCBBBCCBBAC@DDD?A@BBAA?@6;;@@AHD@CC?B@BBBBBDDC2B?BBB>??ABAAB=;;AAEDE5CD?B?CDD;DCG?CCCBC>>00+0:::4<?C9<AACCCCCCCDFGCBAC?AA@@<@AAA@AAA>A?B;;;<CECBBCCAAAABBB?BB=BBB?AACFD=A9939::::*:=:>;;;A@@@A<B<AAAA=A=AACBB@BCCAAAB>A>ACD@BBB>AABBBBCCCBBBBBBBAAABABBBCBB@BBF??>?F?BAA>A@B@A
@ATNG8:04399:00964
GATGGTAGTAGTACACTAGTCATACCAGAAGATCAGGAACTCTAGAAGAATTCAGATTTTTAACATCGAGAGTAAACGTAAAAAAGAAGTTTTTACAAGACTCACGTTAACAATATTGCAGCAGTACGCACACAATCGAAGCGCAGTAAGGATGGCTAGTGTAACTAGCAAGAATACCACGAAAAGCAAGAAAAAAGAAGTACGCTATTAACTATTAACGTACCTGTCTCTTCCGAAACGAATGAGTACACATCGTCGTGTCGTGCTACCATCGAATCCTCTTAGTCT
+
A9:45545:<556>>BBFDCBCCAA=A@@?BA000A2>*//55:99.5438744//////$/)////6668::;;233499999$33-3////$/66(//::99933,3,3715672899:><<<@CCCCBBBB@BBBC>A9::BBCC?D@CCB?BB@@@DBB?AABAA@<>@399727>////(//...././.#-706...88>><;<;;9@@<>;>>AAA?@@@BB@>393:==6=9928?==?@A@A??@A>@>B??>A@>=?7707AA;<:<A=BBB=@@A99
@ATNG8:04406:00959
GATGGTAGGAGACACGTCGCACACGTACTCATTCGTTTCGGAAGAGACAGGTACGTTAATAGTTAATAGCGTACTTCTTTTTCTTGCTTTCGTGGTATTCTTGCTAGTTACACTAGCCATCCTTACTGCGCTTCGATTGTGTGCGTACTGCTGCAATATTGTTAACGTGAGTCTTGTAAAACCTTCTTTTTACGTTTACTCTCGTGTTAAAAATCTGAATTCTTCTAGAGTTCCTGATCTTCTGGTATACACACTCGCTCGCTACCATCGAATCCTCTTAGTCT
+
95;<8<BB=BBBCCCBBCCAAAJIBBBFDCCC@BBBE>DD@C@@@ABBBB?AABBB?B@BBAB?B?BBBBCBBBB>@??>>1>>;=:;;0;AAA59:B=AA?BBBBB><@>>=??AC<BAA<A<??>;;;@B=AAAA<=<<?@@A??@@AA:::>;>=><::7:<@@@AAAABB9==ABC6A;>;>@BBA/@@>@>9>AAAA@@=>><@@A@/@????;?=AA<@@A@>==<A=A@@@>?;?AD<AA???@AA=;:::A???>>><@>>>?;?B=>><;>>>>D
@ATNG8:04406:00970
GATGGTAGTCTCTGATAGTCTATAGTACTCATTCGTTTCGGAAGAGACAGGTACGTTAATAGTTAATAGCGTACTTCTTTTTCTTGCTTTCGTGGTATTCTTGCTAGTTACACTAGCCATCCTTACTGCGCTTCGATTGTGTGCGTACTGCTGCAATATTGTTAACGTGAGTCTTGTAAAACCTTCTTTTTACGTTTACTCTCGTGTTAAAATCTGAATTCTTCTAGAGTTCCTGATCTTCTGGACAGAGTGCAGATACTACCATCGAATCCTCTTAGTCT
+
BBBB?@;?CCBCCCA;99@<<B;;A;99@<<A4;9BB=BC?B?CCBCCAA?@CCB@695:>>@<B?A@@?:955<5:=>>@0@A???@B<AACC@CCDBCC;;;ACBJ?BAAA@BBA=@@B>B=AACB;;;C@DBBC?DCB;;;AA@@BBC;;;A=;:;>BB=?<?DAAB@A@C499:9:*99=9::;:;(99@@D799CBBCA===2959&5<::<:?@CD>ABCCA@@<@=?A?BBC@BAB@BBDCCBCCCBAB@BB@@@8;;A@@=@B<??A=??@AA
@ATNG8:04406:00975
GATGGTAGTGTCATATGAGAGTGTGTACTCATTCGTTTCGGAAGAGACAGGTACGTTAATAGTTAATAGCGTACTTCTTTTTCTTGCTTTCGTGGTATTCTTGCTAGTTACACTAGCCATCCTTACTGCGCTTCGATTGTGTGCGTACTGCTGCAATATTGTTAACGTGAGTCTTGTAAAACCTTCTTTTTACGTTTACTCTCGTGTTAAAATCTGAATTCTTCTAGAGTTCCTGATCTTCTGGTAGAGCGTGCATATATCTACCATCGAATCCTCTTAGTCT
+
//:;27995559=?;;BB969BAAA@@??>9:09?@=:BB?B?BCEGICCABBABB8;8:BBDAE@DCBBBCBDC?BABBB0@A<@?@C=;:;C@CGE@CC@<;;BBC@BBCCBBBDAJEE@B>BC;;;BCC?CCHCBCCCCC;;;CBBCECBBB@CCC@GE?@?@@CBBCCBC?DBABA7A=A>;;;;;*;@@@?0;;AACBB;<<5;:;-:@A:;2:;AA=BCCBBCB@B@CCDB;;7;@@=ABCCCCCBA@@@BBBBCCCC>@@@::6:A???@?BAABB
@ATNG8:04407:00980
GATGGTAGCACGAGTCACTCATATCCAGAAGATCAGGAACTCTAGAAGAATTCAGATTTTTAACACGAGAGTAAACGTAAAAAGAAGGTTTTACAAGACTCACGTTAACAATATTGCAGCAGTACGCACACAATCGAAGCGCAGTAAGGATGGCTAGTGTAACTAGCAAGAATACCACGAAAGCAAGAAAAAGAAGTACGCTATTAACTATTAACGTACCTGTCTCTTCCGAAACGAATGAGTACAGAGAGTACGATATGTCTACCATCGAATCCTCTTAGTCT
+
95==?CDBBBA=>BCDHCCCCBBBEBCCB@BBCC;;7;=@BCBBCB>AA?B?BBAABCCC3B?BBDCBBBBA@?:@@ABBBB5BB?B6;;;6;DCAEAABCCC@@<@=@A?ACC@CC?@ABBBCCCCDABBC?CB??;@???@@??=@@CBB@BDBBBAAA@BBBBCC?CD?BAD=??BBA;B??=;>>??/?B>D;:;AA>>><@<@@@@:=:=ACCC?BBCBCBE@B>AAA<ABA=?@BBBBBBBBBBBCBBBBBBB>>>>>A=A>>>B=@@=888;>?==>
@ATNG8:04420:00980
GATGGTAGTATAGAGCTCTACATAGTACTCATTCGTTTCGGAAGAGACAGGTACGTTAATAGTTAATAGCGTACTTCTTTTTCTTGCTTTCGTGGTATTCTTGCTAGTTACACTAGCCATCCTTACTGCGCTTCGATTGTGTGCGTACTGCTGCAATATTGTTAACGTGAGTCTTGTAAAACCTTCTTTTTACGTTTACTCTCGTGTTAAAAATCTGAATTCTTCTAGAGTTCCTGATCTTCTGGGCTGCGCTGATATGCGCTACCATCGAATCCTCTTAGTCT
+
BB;9;;BBCFCBCCDFDBBCCDCBBCCCBBA@?@BAB=BB?B@BBBCCBB>ABBBB>B>BB@@=@>BBAAAAA@><<<;::/995:<=>4>C@?=@=<6<?8=<?@@@<>>@@>@AA;A@@;@<A??>>>>>=AAAA;@@@@@>>>?@?AA<==A=:::;::7;<A@AAAAA??8>AACA;D>D:9:997)8=;;<6<==<=>@>==<AABB/B???A=B<AA;??@B>===?:>>???A<;;;;4;///;99;??>@?99996606777723606:96:=<>>
@ATNG8:04421:00988
GATGGTAGCTATACGTATATCTATGTACTCATTCGTTTCGGAAGAGACAGGTACGTTAATAGTTAATAGCGTACTTCTTTTTCTTGCTTTCGTGGTATTCTTGCTAGTTACACTAGCCATCCTTACTGCGCTTCGATTGTGTGCGTACTGCTGCAATATTGTTAACGTGAGTCTTGTAAAACCTTCTTTTTACGTTTACTCTCGTGTTAAAATCTGAATTCTCTAGAGTTCTGATCTTCTGGGTGTATCAGCGAGTATCTACCATCGAACCTTCTTAGTCTT
+
?:<<<BBBBBBBCCCCCA@@>;;;;;==;?9;2;;;:,9?2909??ADAA>AA?::4:<@@AD<?<????ABCBA>@@?A?.@@478=90589B>BB@<@@000>@@A=A>>>>AAA<>>>;>:>=???>>:9==<<,//67=?;;:<<==:79A:867:==3;186?AA@@@@;>??AA2B<?988888(8===>-88<888<<99/665&26658384...888333.3388<>>9;8881///::=::=>;;;;>776716:766-5(/(-60652--(
@ATNG8:04432:00988
GATGGTAGCTCGCTGATGATATCTCCAGAAGATCAGGAACTCTAGAAGAATTCAGATTTTTAACACGAGAGTAAACGTAAAAAAGAAGGTTTTACAAGACTCACGTTAACAATATTGCAGCAGTACGCACACAATCGAAGCGCAGTAAGGATGGCCAGTGTAACTAGCAAGAATACCACGAAAGCAAGAAAAAAGAAGTACGCTATTAACTATTAACGTACCTGTCTCTTCCGAAACGAATGAGTACACACTCTCATATGACACTACCATCGAATCCTCTTAGTCT
+
4<;=?BBB@@;?>BBC=;;BCCBBD@CCD>AAA@@@>@@AAA??AA>AB?B??>?@A@@@.@9??A???BBBBA899;;;;;;#9999=>>>2>C>:>C=BCCCBC@D@CD@BBB>A@@@BBBBCCCCCBBCC@C?@?;@???AA:97;@BAB?A?BBBBDD@CCB??>?BB?BBB?A@9::,89<8988888%8=9A889@???@:>:=>>>7;7;?BBD?A@@@@??AG>AAC>BBB?BBBCBBBABACCBBA??@@CBBBBBBC@CAAAA@CC?>>>@BBBAA
@ATNG8:04433:00958
GATGGTAGTATAGAGCTCTACATAGTACTCATTCGTTTCGGAAGAGACAGGTACGTTAATAGTTAATAGCGTACTTCTTTTTCTTGCTTTCGTGGTATTCTTGCTAGTTACACTAGCCATCCTTACTGCGCTTCGATTGTGTGCGTACTGCTGCAATATTGTTAACGTGAGTCTTGTAAAACCTTCTTTTTACGTTTACTCTCGTGTTAAAAATCTGAATTCTTCTAGAGTTCCTGATCTTCTGGGCTGCGCTGATATGCGCTACCATCGAATCCTCTTAGTCT
+
A@>;>@=FCEDBBCCCBBACCCECCBBBBBAA>A???9?A>B@??@CCCC?BBBBB@B@BBBB?D?BB@@=D@??:=CCCC.>>;>555.7A?>=@?@;@@7;;??@@=??A@@@A@:A@@;?:>>>?;<;==AAAA5:8A@?>>>ADA??:::A=:::==>:==??>AAAA>>:=????6?<>877666(7=9::1;=>;;;A>>>:>>>>/>>>>B<B<AA;>??B:;;:=;??=>>?<99;;4;///>;;<@AAA???A@==:=::9:36616:707=766
@ATNG8:04393:01030
GATGGTAGAGAGACTGTAGCGCACCCAGAAGATCAGGAACTCTAGAAGAATTCAGATTTTTAACACGAGAGTAAACGTAAAAAGAAGGTTTTACAAGACTCACGTTAACAATATTGCAGCAGTACGCACACAATCGAAGCGCAGTAAGGATGGCTAGTGTAACTAGCAAGAATACCACGAAAGCAAGAAAAAGAAGTACGCTATTAACTATTGACGTACCTGTCTCTTCCGAAACGAATGAGTACGATGAGATCTCGTGTGCTACCATCGAATCCTCTTAGTCT
+
::79;@ADCCBBCCBDFFDCBBCCF>::;@CBBBCC@E@BBBAAAC?CC?B?B@BBBDCC2?<?AACBBBBBB@9===?@@@0@C?C?BBB<CCC@CBBBCCC@A?B@BC@DCB>@ABBCBBBCCDCCCBBB@CCBB?BABBAA@B@D?C?@>@DCCCCBB?BBBBBB?BC@BBB<??AAA9>9:388888(8@9>888@@A@A<@=A>>>:>BCCDAA>@BBAABB@B?A@C>CCC>BBBBBBBBBBCCCCBA<>>@@=><?@A>AAAAA=>>:::96=A999
@ATNG8:04397:01009
GATGGTAGACATATCGTACTCTCTGTACTCATTCGTTTCGGAAGAGACAGGTACGTTAATAGTTAATAGCGTACTTCTTTTTCTTGCTTTCGTGGTATTCTTGCTAGTTACACTAGCCATCCTTACTGCGCTTCGTTTGTGTGCGTACTGCTGCAATATTGTTAACGTGAGTCTTGTAAAACCTTCTTTTTACGTTTTACTCTCGTGTTAAAAATCTGAATTCTTCTAGAGTTCCTGATCTTCTGGTGTCGTCTATCATGTACTACCATCGAATCCTCTTAGTCT
+
AB?<?B=BBCCBCBCCCCCDCBBBCCCCBB@@=@@@@=B@=A????DCCC@CAAAA>A?BBBB?B7@@BE@@955.22222$2838995-5999=>;;5;=59:;@??6<=?;;;AB:>=>:>=BCAAA?@<9=99818///89==@BEBB>==>:;;;;@@;?<@?B>>>=>==???CD5D=C<88888(8=8888)8:=;::99//*/>>@+;9=>B=B;??<@@AAA@@=?<>>@@??;?AA=;;<>>>;;;?===@??>:::5777<;7<@6>?A<@>>>@
@ATNG8:04404:00992
GATGGTATCTCGCTGATGATATCTCCAGAAGATCAGGAACTCTAGAAGAATTCAGATTTTTAACACGAGAGTAAACGTAAAAAGAAGGTTTTACAAGACTCACGTTAACAATATTGCAGCAGTACGCACACAATCGAAGCGCAGTAAGGATGGCTAGTGTAACTAGCAAGAATACCACGAAAGCAAGAAAAAGAAGTACGCTATTAACTATTAACGTACCTTTCTCTTCCGAAACGAATGAGTACACACTCTCATATGACACTACCATCGAATCCTCTTAG
+
A@A@?BCCDDCCCCCCCBBBBBCCC@CCB@BBBBAA?B@FBCCCCC@CC>A>ABA??==;.==A?:98DBBB>A7>>;;;;;*;A?C@DED;CCCADDCCBBBA@<A>@A?CBB@CBBBBBBBDCCDC@@@C?BBBB?B?@?BBBB?A?B:::;CBABDCC?BBBBCB@CC?AA@9>>@@>8>9939999:(/;5;///=<@@@;><?;;;=C=??B;;7<@;@CCE@C@CCC>CBB@BBBBBBCBBBBBBCCCBBBBBBA@?<<9:8?BB>BB?BBB@BB
@ATNG8:04405:01019
GATGGTAGCACGACACGACGATGTGTACTCATTCGTTTCGGAAGAGACAGGTACGTTAATAGTTAATAGCGTACTTCTTTTTCTTGCTTTCGTGGTATTCTTGCTAGTTACACTAGCCATCCTTACTGCGCTTCGATTGTGTGCGTACTGCTGCAATATTGTTAACGTGAGTCTTGTAAAACCTTCTTTTTACGTTTACTCTCGTGTTAAAAATCTGAATTCTTCTAGAGTTCCTGATCTTCTGGTATGACTAGTGTACTACTACCATCGAATCCTCTTAGTCT
+
44:<=BBCBC@A<=CBBBFAAAFCCCCCCICCACCCD>CD@C@CBBBBCCADCBAB?C?DCCC@C=ABBBBBBAA:77777'774>:::0::99?DBB?BD=AAFCBB>>>>>AAAA<A@@<@=>>>@@??><AAAA:>?A>>888??>>>>>>?;<>>=@@;>=?A?AAAC==9=?>??2?8=8=>===/=A>>>5==>888?===8====.==>>E=B<??<??@@>>><@<@@AAAB:=>@=???@???@@AAAAAAAAAAD:???AA;AA;AAC;>>888
@ATNG8:04406:00992
GATGGTAGCATCATGCATATCTCACCAGAAGATCAGGAACTCTAGAAGAATTCAGATTTTTTAACACGAGAGTAAACGTAAAAAGAAGGTTTTACAAGACTCACGTTAACAATATTGCAGCAGTACGCACACAATCGAAGCGCAGTAAGGATGGCTAGTGTAACTAGCAAGAATACCACGAAAGCAAGAAATAAGAAGTACGCTATTAACTATTAACGTACCTGTCTCTTCCGAAACGAATGAGTACGAGAGTCAGAGCAGAGCTACCATCGAATCCTCTTAGTCT
+
79;;=DA=@C;;;AAB;;;@@;;9@7:;C@B@A?>?;?9>AA@=?=8?@<A=A??:99999#83>>@BBBBB@<<5<>AAA@@0;;6;?CCC<CCHICBBBCCDBB<?<@?=@@@=ABBBCCCCCCCCCCCCC@CBBB@BABBAAAB7:8;@@<@CCCCCCB?BCCAA@?BD@AAA;>===;3=>>;99928=:>>:>>=>?;;;5>A:>9958@;@ABBB?BBBACA@9>;:99/8@@9??BABAAAAAB9::AABB::8@B@@@A=B777<+//166659::::
@ATNG8:04410:00991
GATGGTAGCATCATGCATATCTCACCAGAAGATCAGGAACTCTAGAAGAATTCAGATTTTTAACACGAGAGTAAACGTAAAAAGAAGGTTTTACAAGACTCACGTTAACAATATTGCAGCAGTACGCACACAATCGAAGCGCAGTAAGGATGGCTAGTGTAACTAGCAAGAATACCACGAAAGCAAGAAAAAGAAGTACGCTATTAACTATTAACGTACCTGTCTCTTCCGAAACGAATGAGTACGATGAGATCTCGTGTGCTACCATCGAATCCTCTTAGTCT
+
::=@;CFCCBAABCCCBBAAA@@@B?BBC@CCCBBB@C@CBCBBBB=@@>AAABAAADDC3B?A@BBBCAACAA799>AAAB0AA?B?CDD=CCCACAABCCC::8;?CDADCC?CBAABCCBCBCDDBBBC?CBBB?B@@@A@AA=B?BAA?BCBBBDDA?AAABBB@BB?BBB9==888*:==;99999(9@:A;;;?@BAA<A<@@AB:>;>DBBC@BBBBBBB@B>BBB<B@@>ABBBBDCBBAABBBCB=>>AAA>==AA=AA??@:=<777639?@??
@ATNG8:04411:01022
GATGGTAGCTCTGCTCTGACTCTCGTACTCATTCGTTTCGGAAGAGACAGGTACGTTAATAGTTAATAGCGTACTTCTTTTTCTTGCTTTCGTGGTATTCTTGCTAGTTACACTAGCCATCCTTACTGCGCTTCGATTGTGTGCGTACTGCTGCAATATTGTTAACGTGAGTCTTGTAAAACCTTCTTTTTACGTTTACTCTCGTGTTAAAAATCTGAATTCTTCTAGAGTTCCTGATCTTCTGGCGCTCTGTCACGTCTGCTACCATCGAATCCTCTTAGTCT
+
9:>>@CCDA@;BC@AABBBACCCBBBBBBD;;:;>>>7>>:C;BCCBBBC@CCCCC?C:;9<<7A>A@@;55;;?7;<EGD5BC>@@CC=A@;;6:@A<@B69:>D@@=@AAAA@@C<>??<?:@BBBCBCD@BBA@?BCCBB@@ABBBBB;;;A=A@@=@A?B?B:;;CCCCC@BBCCC<C@C?@ABAA,@AAAA7<;@AA@;;9929>>>0@ABCC?C@@@?@BBEBAA@C?CCCCCB?AAB@CCCCB@@@;;;BCB;;<;;;?B@@@C@GG@;;;>@@DCC
@ATNG8:04414:01014
GATGGTAGCGCATATCAGCGCAGCCCAGAAGATCAGGAACTCTAGAAGAATTCAGATTTTTAACACGAGAGTAAACGTAAAAAGAAGGTTTTACAAGACTCACGTTAACAATATTGCAGCAGTACGCACACAATCGAAGCGCAGTAAGGATGGCTAGTGTAACTAGCATGAATACCACGAAAGCAAGAAAAAGAAGTACGCTATTAACTATTAACGTACCTGTCTCTTCCGAAACGAATGGGTACGAGAGTCAGAGCAGAGCTACCATCGAATCCTCTTAGTCT
+
4<9:<@BCBCCCCCCCCCCCCCCCG?CCA?A@@AAA=A>ABBCCCB@BB=?=?@BDCEDD5B?CCDCCCCCCCC>CDCCCCC1@@9>2:;:6;DD@BABBBBCCB?B=BA?AAA<AAAABBCCBBBDDDEBB=CDDD<??BBC@AB<A=ABB?BBBBBCDC?CCCABBBBB@CCGACECCC>BAA=?????0?A?CCDDCCCCD@C?BBBB@C@CCBBC?BCCCBCC?A?AAC;A??>?CD>FDBBAAAACDCCBBBBDDBCC@@=?BCCC>AB>??@?CDAAA
@ATNG8:04414:01038
GATGGTAGTCTCAGATAGTCTATAGTACTCATTCGTTTCGGAAGAGACAGGTACGTTAATAGTTAATAGCGTACTTCTTTTTCTTGCTTTCGTGGTATTCTTGCTAGTTACACTAGCCATCCTTACTGCGCTTCGATTGTGTGCGTACTGCTGCAATATTGTTAACGTGAGTCTTGTAAAACCTTCTTTTTACGTTTACTCTCGTGTTAAAAATCTGAATTCTTCTAGAGTTCCTGATTTCTGGGTCTCTCTCTCACGCACTACCATCGAATCCTCTTAGTCT
+
DBBA?B=CCBBBBCCCCBBBCDEBBBCCBBBA?ACCD>CB@BACCCBBBD@CCBBB@C?BCBB?B@BCDBBBDEE?@@@@?0>A=BBCC>ABCCACIMGDC>@@ACCC@CCDDBBBC@CCC?B>CCDCCC@@>@CCC@CBBDCCCAAABBBBBBC@BAA>BD?B@BACBCDCCC@BBAAA7@=A<;;:;:*;BBBC>CBCBBCCCCF@CCDC5CBBCE?C?CD@BAACCCC?C?BCBCC:BBCC>CAABBBBBBBBBBBB==?D@BBB@B>BB>BBB>BBB==
@ATNG8:04417:01025
GATGGTAGATATAGCACGCTCTACCAGAAGATCAGGAACTCTAGAAGAATTCAGATTTTTAACACGAGAGTTAACGTAAAAAGAAGGTTTTACAAGACTCACGTTAACAATATTGCAGCAGTACGCACACAATCGAAGCGCAGTAAGGATGGCTAGTGTAACTAGCAAGAATACCACGAAAGCAGAAAAAGAAGTACGCTATTAACTATTAACGTACCTGTCTCTTCCGAAACGATGAGTACATAAATATACGTATAGCTACCATCGAATCCTCTTAGTCT
+
:999854455;666>?><;;;<:95:<:5<<555:7;7;>><BBB?BC?C>;:9ACCFC3B?A?>??@@@B?B=@>;;:;:*:=4516>?2CCC@CHA@@A:;;<?4:9.44:49:;;;;<@@=BA@==00-0>?>;CBBACC@A=A=A;;7;B@@?CBC@AAABBC@BB?BDD<?000;5;00//899+6605...7798>9=28588:=9<9A?@;@@@AACB@C?AD@<@00//6699;;?::2::885585::5885858==9;6;A;<=<9=;9;>
@ATNG8:04419:00990
GATGGTAGCATCTGCATATCTCACCAGAAGATCAGGAACTCTAGAAGAATTCAGATTTTTAACACGAGAGTAAAACGTAAAAAGAAGGTTTTACAAGACTCACGTTAACAATATTGCAGCAGTACGCACACAATCGAAGCGCAGTAAGGATGGCTAGTGTAACTAGCAAGAATACCACGAAAGCAAGAAAAAGAAGTACGCTATTAACTATTAACGTACCTGTCTCTTCCGAAACGAATGAGTACGATGAGAGAGCTCTCTCTACCATCGAATCCTCTTAGTCT
+
AAA@?CCBECCCAAACAAABBCA@<@ED@CBCCCCAC?@?@A@@D@BB?A>?????BBB3B@DABABBCCCCCC:>>@CCCC3CC@C@CCB<CBB>BBBBBAA;;:;@CC@BBB?@@CCEAAACCDCCCBBB?CCBB?B@A@BCBA=B@CBB?CCBBBBBB@BCCB>>9?A=AAB=BBA@@8=>=989888(8>9>;;;AAB@?;?=AA??<?;=<@@A=ABAAABD@C=AAC>CCC?BAAABBDCC@@@BBB@@??>=>=>>@D<A@@@C:??;<<==B>>=@
@ATNG8:04421:01027
GATGGTAGGCGACATACATACGCGCCAGAAGATCAGGAACTCTAGAAGAATTCAGATTTTTAACACGAGAGTAAACGTAAGAAGAAGGTTTTACAAGACTCACGTTAACAATATTGCAGCAGTACGCACACAATCGAAGCGCAGTAAGGATGGCTAGTGTAACTAGCAAGAATACCACGAAAGCAAGAAAAAGAAGTACGCTATTAACTATTAACGTACCTGTCTCTTCCGAAACGAATGAGTACGATGAGATCTCGTGTGCTACCATCGAATCCTCTTATTCT
+
==@=@C<B@F9;=FCIGDBCBBBCC@CCCACCCBBB?B?CCCCA@B>BA>A>BBCCCCCC5C@CCAAACCCCCE>BBBB@CHAHF@C@CCC<CDD@DCCCCCCCC?A?;;7;BB?BBBCBDCCCCCCBCCCB?BBCC?BABBBBA@<A?CCB?BCFBBBBB?BBB989?BB>BBA=@@@@?9@9818<<<=.==9=889=ABAA=A=AAAA;>:@@CCC@EDDDCDG;;;;BD=CCB@BAABBCBBBBAACCCBBBBBBBB@BAD<>>>@@:;:5:<;9995:A
@ATNG8:04422:01016
GATGGTAGCACGAGTCACTCATATCCAGAAGATCAGGAACTCTAGAAGAATTCAGATTTTTAACACGAGAGTAAACGTAAAAAGAAGGTTTTACAAGACTCACGTTAACAATATTGCAGCAGTACGCACACAATCGAAGCGCAGTAAGGATGGCTAGTGTAACTAGCAAGAATACCACGAAAGCAAGAAAAAGAAGTACGCTATCAACTATTAACGTACCTGTCTCTTCCGAAACGAATGAGTACAGAGAGTACGATATGTCTACCATCGAATCCTCTTAGTCT
+
9:==;DCCCCCCBCCHHCDDEAAAC9B@A=ABBC;;:;@CCC:;<CACC@DA@?@@?DGD3C?BBCAAACC98828<>@AAA1BB?B?CCC<CCIBGCBBBBB;:7<?CB?CBC>@@AABDCCDCCCCAAAC@DBBB=??BBBBBB=A=@::6:AAAABCC@AAAABB?DC?BBB?AAAA@8=:938:::;+:@;?888BA@@@@@<@AA@<@<@@@@@<@@@FA=<6<69990:>>5:::;?AAAAAA@>>>@@@@???@A???;AD===<>B<>>><AA>>>
@ATNG8:04432:00992
GATGGTAGCGCATATCAGCGCAGCCCAGAAGATCAGGAACTCTAGAAGAATTCAGATTTTTAACACGAGAGTAAACGTAAAAAGAAGGTTTTACAAGACTCACGTTAACAATATTGCAGCAGTACGCACACAATCGAAGCGCAGTAAGGATGGCTAGTGTAACTAGCAAGAATTACCACGAAAGCAAGAAAAAAGAAGTACGCTATTAACTATTAACGTACCTGTCTCTTCCGAAACGAATGAGTACGTGTGCGACGTGTCTCCTACCATCGAATCCTCTTAGTCT
+
AABB@BCCCCCBBAABCCBBBC@A@=BCC@BBBBCD@C?BBBDBBB>BB@B@@?A@@@@@0@?CCFBCBCCCCC=A?9::::*;A>A4<;<6<BC?B@A@EFCDC?B?BB>BBB>AAA=??CCCBBBDCBCD@CBAA<A@@@BCAA>BAECC@BBDCCBBB?BBBBBB?BB>B@BB=@@=<<3===9::::::%0>;>0/0??@??<?<@AAA:=:>ACCC@CBBBBCA<@<999,;;;5:AABCBBBBB@??ABBBBBBBBB>=AC?B?@@A<AC:>>><?A>>=
@ATNG8:04384:01078
GATGGTAGTGATACAGATCAGACACCAGAAGATCAGGAACTCTAGAAGAATTCAGATTTTTAACACGAGAGTAAACGTAAAAAGAAGGTTTTACAAGACTCACGTTAACAATATTGCAGCAGTACGCACACAATCGAAGCGCAGTAAGGATGGCTAGTGTAACTAGCAAGAATACCACGAAAGCAAGAAAAAGAAGTACGCTATTAACTATTAACGTACCTGTCTCTTCCGAAACGAATGAGTACTATGTAGAGCTCTATACTACCATCGAATCCTCTTAGTCT
+
9:9:=@=BCGCCCCDCCBBBICCCC?BBB=@@AAA@<@=AAA>@?B>BB>C????AADCC.A>CDBAAACEB>>9==@@AAA2AC;A4;;;.;B@::;9C>BBBB@B@CC@CCC?AABBBCCCCCECCCCBB?CCCC@B???BABC>B?B@?=@EBCBACB?CAAAAA?BB>BBB<>>@@@:AAB?BFDDD3B?=@888AAAAA;@<?>>>1718ACCC?BBBAACC?B?BBB?CCC?BBBBBBCBAAABBBBBB>==@@@666A=AA>??=AA<8:8<@BBAA
@ATNG8:04386:01061
GATGGTAGTGATACAGATCAGACACCAGAAGATCTGGAACTCTAGAAGAATTCAGATTTTTAACACGAGAGTAAACGTAAAAAGAAGGTTTTACAAGACTCACGTTAACAATATTGCAGCAGTACGCACACAATCGAAGCGCTGTAAGGATGGCTAGTGTAACTAGCAAGAATACCACGAAAGCAAGAAAAAGAAGTACGCTATTAACTATTAACGTACCTGTCTCTTCCGAAACGAATGAGTACTGCGTCTCACTCTCGCCTACCATCGAATCCTCTTAGTCT
+
79779=9@CBCDBBBCB;::BCCBB?BBBADCBBBB@C?BBBBCBC?CF@C@99:??BBD3B?BB@A@@?>988)8<<;;::$9<892555&5<<7<A;<>CB@C@C@CE@DDD;;<BBCCCCBBCCBBBDC@BBCC@BB@??AAB>B>B;;:<CECCCCC?CBBBBB?BB?BBB@CFBCB:???;?CDCC3@=8====>>=>?<?>DCAA:>:=AA@@?ABBCCCC@C?DDC>CCC=AABCBBBBBBC@@@BBBBCBCBC?BEC@CAAAC?BB?AA@;?AA??
@ATNG8:04387:01073
GATGGTAGATATATGCACGCTCTACCAGAAGATCAGGAACTCTAGAAGAATTCAGATTTTTAACACGAGAGTAAACGTAAAAAGAAGGTTTTACAAGACTCACGTTAACAATATTGCAGCAGTACGCACACAATCGAAGCGCAGTAAGGATGGCTAGTGTAACTAGCAAGAATACCACGAAAGCAAGAAAAAGAAGTACGCTATTAACTATTAACGTACCTGTCTCTTCCGAAACGAATGAGTACGTGTGACGTACGTGAGCTACCATCGAATCCTCTTAGTCT
+
=>B?@CBCCDDCDBCABBBCCCCBB?BBC@DBBBBB?B?BBABBBD@BB?B@???AA@@A1B?CBCCCC@A888*8<;<;;;$9;:?5999&5@<9>C>CCCEDD?B@BC@BBB@CD???CCCCCCCCCCBB?BBBB@B???BBBA=BAF@@>@EBAAACD?AAABBB@BB>AA@;??@@@9@??;?BBBB3B@<@887@@@@@<?:>=BD:>8=DCCC@BBBBBCA?@>@@@<ABB?BBBBBBBBAAABCCCCCBBBBAAABBB@BBCBB?BB=>>>?CBBBB
@ATNG8:04391:01040
GATGGTAGGCACTGCGCACACATCCCAGAAGATCAGGAACTCTAGAAGAATTCAGATTTTTAACACGAGAGTAAACGTAAAAAGAAGGTTTTACAAGACTCACGTTAACAATATTGCAGCAGTACGCACACAATCGAAGCGCAGTAAGGATGGCTAGTGTAACTAGCAAGAATACCACGAAAGCAAGAAAAAGAAGTACGCTATTAACTATTAACGTACCTGTCTCTTCCGAAACGAATGAGTACTACTCTCAGAGACACACTACCATCGAATCCTCTTAGTCT
+
=>==?B@D>A;;;<;;><>BCCCDF>DDE?AABB;;6;=BAC;;:G>BA@F@@A???DDD2C=@?@AAAAA:::59AAEIIE2BBAD@CCC<CCCAABBBCBBBC?@>@C?BAC?AA??ACCCCC;;;DDBB?BBBD?BBBBBCBB@C?B?@=@CDBBBBF@AAABBB@BC>==>599@AA;@@>988888(8>:888;AFEAA<A:??BB;@<@@C@@>@CCABBB?B?CBD>BBB@BCFCBBBCBBBBBBBB>>;?@@@AA@@;?AAAB=>>:786:?AAAA
@ATNG8:04393:01061
GATGGTAGACATATCGTACTCTCTGTACTCATTCGTTTCGGAAGAGACAGGTACGTTAATAGTTAATAGCGTACTTCTTTTTCTTGCTTCGTGGTATTCTTGCTAGTTACACTAGCCATCCTTACTGCGCTTCGATTGTGTGCGTACTGCTCAATATTGTTAACGTGAGTCTTGTAAAACCTTCTTTTTACGTTTACTCTCGTGTAAAATCTGAATTCTTCTAGAGTTCCTGATCTTCTGGGTGCGCTACAGTCTCTCTACCATCGAATCCTCTTAGTCT
+
;;9:7;;==?>CC?<<<>@=ABCCCCBACC;;;;CAA;??=??B?88837.3:??A?B8BB==5>6?AA=>@@>>;87777$22+255.////3555357/57>>?@<?>>>@@??<?BC=@<:::>:::@=AAA@8;:>A?>>>@@@@@AAA<;:::==9=;?AA;;;===9>8888)89>6;;DDD/AAACD:A;;;@?>=;:;;:/:???@<@=??<?@@@;;;:=;;<666=388@@9=>>AAABA?>>DDAA<66;43---;4;;09=B<@???B
@ATNG8:04405:01061
GATGGTAGTCTCAGATAGTCTATAGTACTCATTCGTTTCGGAAGAGACAGGTACGTTAATAGTTAATAGCGTACTTCTTTTTTCTTTGCTTTTCGTGGTATTCTTGCTAGTTACACTAGCCATCCTTACTGCGCTTCGATTGTGTGCGTACTGCTGCAATATTGTTAACGTGAGTCTTGTAAAAACCTTCTTTTTTACGTTTACTCTCGTGTTAAAAAATCTGAATTCTTCTAGAGTTCCTGATCTTCTGGGTGTATCAGCGAGTATCTACCATCGAATCCTCTTAGTCT
+
4<==<@;A@@@@BAACA@;56?=ABCCC;9;A;?;;;.;@7<7?;;;59:57<;0/)/)/88=,0,0<9/4544@245@:::$377(77:::&979<;;50)/7)//77/626@D@>>9949?@=A?CCBAACBB?BA;;5<BBAB;;;CBBAAAAA@=@@@<@?=@?BBAAABDAB>A;;;;;*;>B;;;<;;;%;B;;;0:99959>955.59999$;559>6;95924?>>??C<@?A@AB;;5;9;;0;;<BBBBCCBABCGBAABC@C;;;C?A@=;;;=ACCBB
@ATNG8:04408:01082
GATGGTAGGACGAGCGTCTGAGAGGTACTCATTCGTTTCGGAAGAGACAGGTACGTTAATAGTTAATATCGTACTTCTTTTTCTTGCTTTCGTGGTATTCTTGCTAGTTACACTAGCCATCCTTACTGCGCTTCGATTGTGTGCGTACTGCTGCAATATTGTTAACGTGAGTCTTGTAAAACCTTCTTTTTACGTTTACTCTCGTGTTAAAAATCTGAATTCTTCTAGAGTTCCTGATCTTCTGCGCTCTGTCACGTCTGCTACCATCGAATCCTCTTAGTCT
+
AAA=?BBB?BCCCAAADCCCCCCC?BBDFCAA?@ABC=AA?C@BCCBBBC@CAAACACABCCC?C@CCCC?@@BB?BCCBB1@@;@>>=6>@@A=BB@=@B8;9@CCCACCCCCCBB>BBB?C@GCCCCBBB?CC??<ABBBBBCBCCCCCCABA@D@?=?B?B>AAEEBBBBD;@;;;;.;>C>;<;<;*;BABD>BBCDDDCA@@4;;;;*;ABBB8;8;A?ABCCBBB>@>ACBBBC@B?ABCBCBBBBECDCBB@@@AAA?AAA?@=?C@BBB@BCB>>
@ATNG8:04409:01084
GATGGTAGGACGAGCGTCTGAGAGGTACTCATTCGTTTCGGAAGAGACAGGTACGTTAATAGTTAATAGCGTACTTCTTTTTCTTGCTTTCGTGGTATTCTTGCTAGTTACACTAGCCATCCTTACTGCGCTTCGATTGTGTGCGTACTGCTGCAATATTGTTAACGTGAGCCTTGTAAAACCTTCTTTTTACGTTTACTCTCGTGTTAAAAATCTGAATTCTTCTAGATTTCCTGATCTTCTGGCGCTCTGTCACGTCTGCTACCATCGAATCCTCTTAGTCT
+
?@?=?BBA=ACDCB@;@AB@A@CC@CCCCDAA?AA@A=BD@D@CD@BCCD@CCCCC@C@CCCC?C?DCCB@BBDE@BBBBB1@@<@@BB<BA@B?CBB>BD>;:;DDDBCDCCCCCC@CBB?B@CCDCCBBB@BCDD?CCCDBBBBBBBBB???B@CCC>CA?C?BABBC@@=A;@;;;;.;>C=AAAAA0@CBBB>CDDCCCCCCC?BCBB2BAABC@B@BD@CCBBCDD=A=ACBBCC?A>A>ACCCC@@@CCBAB@@@@ACC?CCC::8:CA???@BBCA@
@ATNG8:04417:01057
GATGGTAGAGTACAGTGTAGTAGACCAGAAGATCAGGAACTCTAGAAGAATTCAGATTTTTAACACGAGAGTAAACGTAAAAAGAAGGTTTTACAAGACTCACGTTAACAATATTGCAGCAGTACGCACACAATCGAAGCGCAGTAAGGATGGCTAGTGTAACTAGCAAGAATACCACGAAAGCAAGAAAAAGAAGTACGCTATTAACTATTAACGTACCTGTCTCTTCCGAAACGAATGAGTACTATAGACTATCTGAGACTACCATCGAATCCTCTTAGTCT
+
>CBC?C=DCCCBBDEFFCCCCCCCC@CDD?CBBBBB?B@BBBACCC?CC?B@BA@=>>>?2@?CBBABDBB>>=3<;:;;;;*;B=A5::;*9@@9;A<@CCCAB@A?CC>AAB>BBBBDCDCCCCCCCCDC?CCCD<?@BBBBBB>C@BBB@BCBBACCB>BABBCB>BC>878@BBBBA:@??;:@AAC/??<?766ABCCA;@;@AAB;?:?ABBB@CCA@@A@;@<???9?CB?BBBBBBCBABBBB>>>@BBBBBBCBBB?BBBBD?BB?@AA@CBB@@
@ATNG8:04421:01067
GATGGTAGCTCTGCTCTGACTCTCGTACTCATTCGTTTCGGAAGAGACAGGTACGTTAATAGTTAATAGCGTACTTCTTTTTCTTGCTTTCGTGGTATTCTTGCTAGTTACACTAGCCATCCTTACTGCGCTTCGATTGTGTGCGTACTGCTGCAATATTGTTAACGTGAGTCTTGTAAAACCTTCTTTTTACGTTTACTCTCGTGTTAAAAATCTGAATTCTTCTAGAGTTCCTGATCTTCTGGCGCTCTGTCACGTCTGCTACCATCGAATCCTCTTAGTCT
+
9<;<=A<A@;;<CDCCCCCBBBCCECCCBCBB?BCCC>CC@C?CBDCCCE@ECBBC@D?BCCC?C?CCCCCCBCC?@???>0@C?ABBB<@CAA?ABC>BB9;:BCCC@CCCCCCCB@CCC;:;:CA@ACBA>BBBC@CBBBCCBCCCBBCCCCC@DA@>AB>A?B??@CCCCC>@;;;;.;;A=;;;;:*;CABB>CBCCCGCCBB5;;;;*;;;<C@B@CC?BCCDBAA?C?CCBCCD@:8:@ABACABBBCCEDBB@@@CBB?BBBBB?BB?BBB?BBBA@
@ATNG8:04426:01045
GATGTAGAGAGACTGTAGCGCACCCAGAAGATCAGGAACTCTAGAAGAATTCAGATTTTTAACACGAGAGTAAACGTAAAAAGAAGGTTTTATCAAGACTCACGTTAACAATATTGCAGCAGTACGCACACAATCGAAGCGCAGTAAGGATGGCTAGTGTAACTAGCAAGAATACCACGAAAGCAAGAAAAAGAAGTACGCTATTAACTATTAACGTACCTGTCTCTTCCGAAACGAATGAGTACTGCGTCTCACTCTCGCCTACCATCGAATCCTCTTAGTCT
+
::::A?@@@=9?9565>=;66;CC4?<>?=@>>00)/3------5068(/(3339::>:)>87///////666.6744444$5:)/)///&////)/7//6??>?:>:>>8<99476/////59<;;;;:<:<>:99:><<??9:9=A=@;:69A???><@:885477>BA7<<<7<>??B<=:?;77888)66////99888:3<4==??;@27554438:<<<<=8=455;3:9868=?=>=<@AA9;;@@C@A@AA:96:??=B?>?B@BB>BBB>BA@@?
@ATNG8:04426:01055
GATGGTAGCGCATATCAGCCAGCCCAGAAGATCAGGAACTCTAGAAGAATTCAGATTTTTAACACGAGAGTAAACGTAAAAAGAAGGTTTTACAAGACTCACGTTAACAATATTGCAGCAGTACGCACACAATCGAAGCGCAGTAAGGATGGCTAGTGTAACTAGCAAGAATACCACGAAAGCAAGAAAAAGAAGTACGCTATTAACTATTAACGTACCTGTCTCTTCCGAAACGAATGAGTACCTCTCAGACGCTCGTCCTACCATCGAATCCTCTTAGTCT
+
:==>?BBA@@CCDCBBBBB@DCCC=CGKA=<;C:;6;;>:<??;B@BA?C<=?=:9:9:)9;>>@@@897;;<5<=;;999$4;7;4;;;0;AA<@B>CDCDA@@BHDD@BCC@CCBBBCCCCCCCC;;;B@CDBD@EBBBBAAA<A>A<;7;AAABBCC?@AABBF@DD>AAC?BBCBB;==B>BAFGD.;;5;888>?BAA<A=@?>=1807>BAB?AAAAAAC>@=?BC=CBB5:9@@@@A>:9:CBB@??@???:;7;AA=ABAAA=A@<888:=AABB
@ATNG8:04384:01113
GATGGTAGCGCATATCAGCGCAGCCCAGAAGATCAGGAACTCTAGAAGAATTCAGATTTTTAACACGAGAGTAAACGTAAAAGAAGGTTTTACAAGACTCACGTTAACAATATTGCAGCAGTACGCACACAATCGAAGCGCAGTAAGGATGGCTAGTGTAACTAGCAAGAATACCACGAAAGCAAGAAAAGAAGTACGCTATTAACTATTAACGTACCTGTCTCTTCCGAAACGAATGAGTACGATGAGATCTCGTGTGCTACATCGAATCCTCTTAGTCT
+
<;4525<<<ABBBBBBBAAACECCD9B:;79AADAB?B>ABADEBA=AC5928>?:;;;;*;=ABCDDFB@AFD8>=;;::-5=5;.555'5<<4;;;;>>?=B?B@A@<@::49A??@CCB@@@BAAACB@CBCBAH;<;CCDC@C@A;;9;CBDBBBB?BBBEBC@BB=??C>A=000*000*0000)/;3:;BBA@<896;<;::>5:4:>CBA=@B;;;@@>B?AMF?D;;8:::AABBCCCB??@CBBBBBBB?:;>@?@@AA<??;?>=18;@@@
@ATNG8:04384:01135
GATGGTAGCGCACACATAGATACAGTACTCATTCGTTTCGGAAGAGACAGGTACGTTAATAGTTAATAGCGTACTTCTTTTTCTTGCTTTCGTGGTATTCTTGCTAGTTACACTAGCCATCCTTACTGCGCTTCGATTGTGTGCGTACTGCTGCAATATTGTTAACGTGAGTCTTGTAAAGCCTTCTTTTACGTTTACTCTCGTGTTAAAAATCTGAATTCTTCTAGAGTTCCTGATCTTCTGGTGAGATATGCATGATGCTACCATCGTATCTCAGGAGTCT
+
BCBC?BBBABDDDDCCCCCCCCCBBBBAAAA@=ACBC>CD?C@CCCCBCD@CCC@?>@@CFCC?C?CBBCBBBBC?AACCC1AA?BBBB=ACBA?BBA>BF;;;DEBC@BCECBCCC?BBC?@>@CCBCCBA>BCCC@CBCCCBBBCCCCBABBB?BBA@CC@C=@@CCC@@@B=@;;;/;@4;4:@DC;CCEDF>B@GBBBBBDFBEIEG5CCCBB@DAHG@BBBCECC>A>ABCCCD<@9979BBCCCCBBCCCCCCBBCCB>B@@@CCCBBBBB@BBBBB
@ATNG8:04385:01102
GATGGTAGTGTCATATGAGAGTGTGTACTCATTCGTTTCGGAAGAGACAGGTACGTTAATAGTTAATAGCGTACTTCTTTTTCTTGCTTTCGTGGTATTCTTGCTAGTTACACTAGCCATCCTTACTGCGCTTCGATTGTGTGCGTACTGCTGCAATATTGTTAACGTGAGTCTTGTAAAACCTTCTTTTACGTTTACTCTCGTGTTAAAAATCTGAATTCTTCTAGAGTTCCTGATCTTCTGGACGACGCGCACTGACACTAATCGAATCCTCTTAGTCT
+
<<==:==CDC===>A@BBBCDCFFDCBAABAA?BBBC>BB@B>A?ACBBB@BA@BB@B=AC@@=@<@CB@?@ABC;;:DDC2@@>?:CD=BBBB:;9C=BC;<=CDDI@DDDCCCFD@CBB?B@BBBDCCCC@CCCC@CCCBCBCCCBBBBDBAA?CCC?CB?B?BCCBBB@@>;?9:::.;=A<;;;;.:>>>C<BBCCCCCBBC4;;:;(:@>@D=A?ACADCDDDCD@D?BBBCCC@BBA?AA:;;;;CCCBAACCDBCA<@@@A=AA?@@@;@?@@@
@ATNG8:04385:01111
GATGGTAGAGTATCATGTGTATCTCCAGAAGATCAGGAACTCTAGAAGAATTCAGATTTTTAACACGAGAGTAAACGTAAAAAGAAGGTTTTACAAGACTCACGTTAACAATATTGCAGCAGTACGCACACAATCGAAGCGCAGTAAGGATGGCTAGTGTAACTAGCAAGAATACCACGAAAGCAAGAAAAAGAAGTACGCTATTAACTATTAACGTACCTGTCTCTTCCGAAACGAATGAGTACGTGTGACGTACGTGAGCTACCATCGAATCCTCTTAGTCT
+
7;//)549:::=6666>>=@A@@;;7;BB?@?@@AB@E?AADBCBB@@@=A?BAA@@@@@,@=BBBCCBBBCDB=A?;;;;;*;@=@5;;;&9=?7<@?>=@?@?9??@@<@9:39>AABBC@AAAC;99=A?CBBB?BAAA@?@A?C?C;;7:A><@A@?<?@@BBC?BB@BCD?BB99928?=<ABDEE3B?<?:;:>>>CC6;5:==<8=:>?BAAACB@@@@?;>8=??<?CD?:9:CB@@???A?@@BCB;;;ACBCFKF?B::9B?AA@@?@@BA@A9
@ATNG8:04392:01095
GATGGTAGTACATGATAGACGACACCAGAAGATCAGGAACTCTAGAAGAATTCAGATTTTTAACACGAGAGTAAACGTAAAAAGAAGGTTTTACAAGACTCACGTTAACAATATTGCAGCAGTACGCACACAATCGAAGCGCAGTAAGGATGGCTAGTGTAACTAGCAAGAATACCACGAAAGCAAGAAAAAGAAGTACGCTATTAACTATTAACGTACCTGTCTCTTCCGAAACGAATGAGTACAGAGAGTACGATATGTCTACCATCGAATCCTCTTAGTCT
+
4;995;=AAA>CBAAA@;@BCCCBB?BBB?BBAA@@;?9@@ABBBB?BB?B?@?@AAAAB5BAGDCCCCCFDCC>?A;;;;;*;A;A5:99'5<<7<BBCCCCCC?C?CD?BBB>ABABBAAACBCDDCCCC@CCCC?B@??@A@C<@=@996;B@@?CCB@BCCCAB?BC?BBB>BA>==6?>?<@BBBB3BB?B999BBBAA:>:=???7;7;ACCCABBA@@CC@C?BBE>CBB@CBAAABBBBAABBBBBBBBB@@ABBBB>BA@@@;@A====<@@<=>
@ATNG8:04393:01121
GATGGTAGTGATACAGATCAGACACCAGAAGATCAGGAACTCTAGAAGAATTCAGATTTTAACACGAGAGTAAACGTAAAAGAAGGTTTACAAGACTCACGTTAACAATATTGCAGCAGTACGCACACAATCGAAGCGCAGTAAGGATGGCTAGTGTAACTAGCAAGAATACCACGAAAGCAAGAAAAAAGAAGTACGCTATTAACTATTAACGTACCTGTCTCTTCCGAAAACGAATGAGTACGATGAGAGAGCTCTCTCTACCATCGAATCCTCTTAGTCT
+
BBBD?;66BCBCBDFHCBB=?>==C?BBB>AACAAA>A>AA?????;@@;@>@A@?>:9.98973;;;??966*8<A?>>+9=.94;;0;=>:@CCBD@<00,06<<;?@C?BBBCCBBBCCAA@BB;;7<DBA?A@@?AAAC?C?A;;7;;:@@@>?<@AAABB?BB;??A=@>>=A9887:><DDDD(;;49///88AAA:?:72223<6<<@@@;@??@@@A;<80000)0>>*0//:;<99::///999:9555622255.5777:356057937:<77
@ATNG8:04395:01107
GATGGTAGCAGACGTGACAGAGCGCCAGATGACTCAGGAACTCTAGAAGAATTCAGATTTTTAACACGAGAGTAAACGTAAAAAGAAGGTTTTACAAGACTCACGTTAACAATATTGCAGCAGTACGCACACAATCGAAGCGCAGTAAGGATGGCTAGTGTAACTAGCAAGAATACCACGAAGCAGAAAAAGAAGTACGCTATTAACTATTAACGTACCTGTCTCTTCCGAAACGAATGAGTACTGCGTCTCACTCTCGCCTACCATCGAATCCTCTTAGTCT
+
9:55065<;;;<<666<<==;;;::.44///------(-(-/9;;;<643/368;344=<<+84885;;88855=05544444$55.57<=>2>>>266;<::=//)/5//)/7617:;;=@D@A;A?@<@==27///)//::9;<?8;7:00+/77<<:6:600/;;;8==444=686//(///.5555)4729...3388638055..(.26.//>9;;;<<<<04049909;;233=>/000///:===<<<;3344.///)/////1665<<=8===<;
@ATNG8:04401:01098
GATGGTAGTGATACAGATCAGACACCAGAAGATCAGGAACTCTAGAAGAATTCAGATTTTTAACACGAGAGTAAACGTAAAAAGAAGGTTTTACAAGACTCACGTTAACAATATTGCAGCAGTACGCACACAATCGAAGCGCAGTAAGGATGGCTAGTGTAACTAGCAAGAATACCACGAAAGCAAGAAAAAGAAGTACGCTATTAACTATTAACGTACCTGTCTCTTCCGAAACGAATGAGTACAGAGAGTACGATATGTCTAATCGAATCCTCTTAGTCT
+
CE@B?BBBBCCBBBDECBBBCDBAA@CCC?BAC@??>?>BBABBBB?BB@C@B?@==???);<BBDBBBCCA=<1:;9:::;*;C=@5;::&9CC?@BABCCBBC@E@DD@@@A@BAAABAAACCCCCCCCC?CBBB?ABCBAAAA<@=@997:BBBBCCD?BAAAAC?CC>ABC?AA??=5===:?ACDD2B><?888AABBF7:7;BDE:=9=ACCC@DCBAAAA=A>AAB>ABB@BBBBBBCCAABCCCCAAABBBCB>>>8=?AB?BB?=><9<?666
@ATNG8:04402:01113
GATGGTAGCTCGCTGATGATATCTCCAGAAGATCAGGAACTCTAGAAGAATTCAGATTTTTAACACGAGAGTAAACGTAAAAAGAAGTTTTTACAAGACTCACGTTAACAATATTGCAGCAGTACGCACACAATCGAAGCGCAGTAAGGATGGCTAGTGTAACTAGCAAGAATACCACGAAAGCAAGAAAAAGATTACGCTATTAACTATTATCGTACCTGTCTCTTCCGAAACGAATGAGTACTACTCTCAGAGACACACTACCATCGAATCCTCTTAGTCT
+
999:7<BBBB=;<<>BBB<000000,/<@7@AAB;;7;6;:A???A>A@9>900000000'/6>?>887?9;>>5==;;:::$4;8=B@C>1>961695;;;;;:;@;?A=AAC=AAAACABBCCCBBBCBB@BBAA?BBBCA@@A<=9=00-0@@?@?BC@?@?ABB?CD?BBB=??BBC;B::59@?@@/>==9=>>>@@B=A=??>C=@@@=8875:>?@AAA=;69:<19//)/67;>>A@@A@>>>>AA??@@;;;@@A=@@@A@7996///59@@AA
@ATNG8:04404:01102
GATGGTAGCATCATGCATATCTCACCAGAAGATCAGGAACTCTAGAAGAATTCAGATTTTAACACGAGAGTAAACGTAAAAAGAAGGTTTTACAAGACTCACGTTAACAATATTGCAGCAGTACGCACACAATCGAAGCGCAGTAAGGATGGCTAGTGTAACTAGCAAGAATACCACGGAAGCAAGAAAAAGAAGTACGCTATTAACTATTAACGTACCTGTCTCTTCCGAAACGAATGAGTACTGCGTCTCACTCTCGCCTACCATCGAATCCTCTTAGTCT
+
;;9=9BBCCBBBCCC>DCCBABBDD@BBB:59<?A@>C@BBBB>???BB=B<@>>:9:9+317<=CCA=>878*8:;;::9$4;394955&5:;7<A;ABBBBB?B@AA>ACC=@@?BCBBBCBCCFCBBC?AABA@CC@?@?@B?C@EAA>@FAAACCB@BBBBAB?AA=AAB>AAC>B<:99=A@DFG3@@:>;;;>===><A;>>?>=B=BBCBB@BBBCCBC?B?BDD>CCC?AABDDBBBBB?AA@@ECDCAABC@AAA?A@@@@=@@>AAB?BBBBB
@ATNG8:04412:01128
GATGGTAGCACACGAGTTCTCATCGTACTCATTCGTTTCGGAAGAGACAGGTACGTTAATAGTTAATAGCGTACTTCTTTTTCTTGCTTTCGTGGTATTCTTGCTAGTTACACTAGCCATCCTTACTGCGCTTCGATTGTGTGCGTACTGCTGCAATATTGTTAACGTGAGTCTTGTAAAACCTTCTTTTTACGTTTACTCTCGTGTTAAAAATCTGAATTCTTCTAGAGTTCCTGATCTTCTGGGTCTACGCTCGTCGCGCTACCATCGAATCCTCTTAGTCT
+
:4995;;>AC@B::6?><DCGCDCBBBBBB@A=ABBJ?CC?C@CCCCDBC?CC@@@<?=@BCB?B?BBBBBBC@@<?BCCD1BB;?77819CCC@BAC@CC<@@AABA>AABB@AAA<?@?<@<@@A==??@;A>>>065>:99?@@@?@B==>B<788=AA:=:>@AAA@@@A<???@@5?:?9<8777*7=766)--7---666;;<===,;///=5;3==9=>A??>A=A<AA@@@B;>>AB9@@AA??<==AA>>>A>>>?;?@@CB<??<@<;388666
@ATNG8:04412:01131
GATGGTAGTGTGTCTCTGAGAGTAGTACTCATTCGTTTCGGAAGAGACAGGTACGTTAATAGTTAATAGCGTACTTCTTTTTCTTGCTTTCGTGGTATTCTTGCTAGTTACACTAGCCATCCTTACTGCGCTTCGATTGTGTGCGTACTGCTGCAATATTGTTAACGTGAGTCTTGTAAAACCTTCTTTTTACGTTTACTCTCGTGTTAAAAATCTGAATTCTTCTAGAGTTCCTGATCTTCTGGAGATACACATGATACTCTACCATCGAATCCTCTTAGTCT
+
949:7<==DCBBCBBAAABB@@@@@CBBCCCB@CBBB=BB?B?BBBBCCCACDCCC>A<@@@@<A=BBBBBCBCC?@@@@@0>B>AABB9A@;;6;=B=?A?ACCCHI@CCCBCBBB>BAB=A?BBBBBCAA=@BA@=BBBBBBBBDBBBBBA@A?BBC@CC@C?AABBB@@@C?@;;;;.;>A=;;;;;*;AAAB6;;B;;;AAAC5;;;;*:BBBB@CACCAAAAEDBD?@>@BABBH?@@B@BBBBCBAECCBAAACBBAAB?:::AA=@B????=ACA@@
@ATNG8:04413:01125
GATGGTAGGTGCACATGAGTGTATCCAGAAGATCAGGAACTCTAGAAGAATTCAGATTTTTAACACGAGAGTAAACGTAAAAGAAGGTTTTACAAGACTCACGTTAACAATATTGCAGCAGTACGCACACAATCGAAGCGCAGTAAGGATGGCTAGTGTAACTAGCAAGAATCCACGAAAGCAAGAAAAAGAAGTACGCTATTAACTATTAACGTACCTGTCTCTTCCGAAACGAATGAGTACTGCGTCTCACTCTCGCCTACCATCGAATCCTCTTAGTCT
+
7///7<<?<@:0//////==@@@CC?A@C?B?A@CC@DHBABBBAA@;;8:=ABCBBBBB2B@BAAAA><000=3;;0///&/;5:3999+88838:585====>@6;;6;8<;BCCABBBAAABB@<<00,0>>>;BBBBBABB=A=A;<6;A?>@9:9????@@>;00+0/3;8:>=)///(/3333'--(....5.2253849855/51226<<8<>?CDCC@A?@>=5=00+0::=@@>>?@@A@@A?:;:@@@@=;::?CAAAA=AB=AAD@BCCBC
@ATNG8:04416:01105
GATGGTAGCTATACGTATATCTATGTACTCATTCGTTTCGGAAGAGACAGGTACGTTAATAGTTAATAGCGTACTTCTTTTTCTTGCTTTCGTGGTATTCTTGCTAGTTACACTAGCCATCCTTACTGCGCTTCGATTGTGTGCGTACTGCTGCAATATTGTTAACGTGAGTCTTGTAAAACCTTCTTTTTACGTTTACTCTCGTGTTAAAATCTGAATTCTTCTAGAGTTCCTGACTTCTGGGGTCTCTCTCTCACGCACTACCATCGAATCCTCTTAGTCT
+
=<9:;@AB@@<DCDCCE@@@DCCCCC@AACBB>BBDD>DD?C?CBAAC??=@CDBB=B>BCA@>A>BBBBBBABA?BBBBB1>>=>BAC:@B@@<@BA>>?587ABCC?A>=??@AA;==>7=7>>>A<<<>:>A>>:<<<<>;;;?C??<;<>>;;<;<AA<?:??AA@A>>?9?AAAA5A;A<AAA??.;9668-3-----366=1888)5==9;6=///4;<::>>>=@<=<<6617////&.5578==???@@@999??C;==8997;;06660589>>
@ATNG8:04419:01117
GATGGTAGCTCTGCTCTGACTCTCGTACTCATTCGTTTCGGAAGAGACAGGTACGTTAATAGTTAATAGCGTACTTCTTTTTCTTGCTTTCGTGGTATTCTTGCTAGTTACACTAGCCATCCTTACTGCGCTTCGATTGTGTGCGTACTGCTGCAATATTGTTAACGTGAGTCTTGTAAATCCTTCTTTTTACGTTTACTCTCGTGTTAAAATCTGAATTCTTCTAGAGTTCCTGATCTTCGGATACACTCATGTGCACCTACCATCGAATCCTCTTAGTCT
+
77//,/9@C@@ACCCGDCDBCHCBBB@CCC::5:AA@<BC@DADEBBBCC@CCABA@C@CCCD@CACBCBCDCBB<AAABB2BC@B;;;0;;;;5;@C>BC;;;@CAB?B;;;CBCB@CBD?A>AGBBCCCD@CBBB@DC@@@ABABBBAAA@=>:@@?<?A;?=?ABBCCBDD=@;;;6;C>B>;;;;<*;ACCE=BCCCJCB;;;5;;;.;@@;;7;@CB@BBBBBBD?A?ACBCCE@DC?DBA???@@@@@A???B;?AD?AA@BA>AB<@<;6;AA??
@ATNG8:04419:01139
GATGGTAGTGATACAGATCAGACACCAGAAGATCAGGAACTCTAGAAGAATTCAGATTTTTAACACGAGAGTAAACGTAAAAAGAATGGTTTTACAAGACTCACGTTAACAATATTGCAGCAGTACGCACACAATCGAAGCGCAGTAAGGATGGCTAGTGTAACTAGCAAGAATACCACGAAAGCAAGAAAAAAGAAGTTACGCTATTAACTATTAACGTACCTGTCTCTTCCGAAACGAATGAGTACGAGAGTCAGAGCAGAGCTACCATCGAATCCTCTTAGTCT
+
:===@CCBCB==BBDHAAABB@ABC?<@E?A@AA::084989334=6;:?B???@FCCCC1?:;?8899?>=76.8..----$-5(--(/;;.:<<4;;><<==;;9;?CC?CBA=@@>?@;:::B@AACBBB@DCBB?AAABBBBB@DACCB@AGCCCCBB=?@ACCC?BB>@???B@999+3;76<FCCCC(B;577.68AAAAA;>9>>>;9<<;9?9929>>>??C<?8<AA8>?<583A>?????A@???AA???AAAA??@@=@===B>FC<<;;8=@;::
@ATNG8:04420:01111
GATGGTAGAGAGACTGTAGCGCACCCAGAAGATCAGGAACTCTAGAAGAATTCAGATTTTTAACACGAGAGTAAACGTAAAAAGAAGGTTTTACAAGACTCACGTTAACAATATTGCAGCAGTACGCACACAATCGAAGCGCAGTAAGGATGGCTAGTGTAACTAGCAAGAATACCACGAAAGCAAGAAAAAGAAGTACGCTATTAACTATTAACGTACCTGTCTCTTCCGAAACGAATGAGTACTGCGTCTCACTCTCGCCTACCATCGAATCCTCTTAGTCT
+
;;;<?A;;@B=@@>=<666;;9<<<3;;<8<9990/)/388:<<;:.331;3;;<78888'78?>;7733339917744444$5:.516??0@??:?==BBBBBC<@<@@<@@@6;?????;>@@C>CBBBC@CCBB@AAACBBCB@D?@>>6<<=00/663/55:::7==488<48<@AA9B@A>9@@@@,==6///68;;:;5;<A888<><>DCBB?BBCCCBB?B?BBC=CAA>A@AAABBB???CCCBAAAABBBB<?>B>B?AA=4884:8;2;<=::
@ATNG8:04431:01105
GATGGTAGAGAGAGCTCTCTCATCGTACTCATTCGTTTCGGAAGAGACAGGTACGTTAATAGTTAATAGCGTACTTCTTTTTCTTGCTTTCGTGGTATTCTTGCTAGTTACACTAGCCATCCTTACTGCGCTTCGATTGTGTGCGTACTGCTGCAATATTGTTAACGTGAGTCTTGTAAAACCTTCTTTTTACGTTTACTCTCGTGTTAAAATTCTGAATTCTTCTAGAGTTCCTGATCTTCTGGATACACTCATGTGCACCTACCATCGAATCCTCTTAGTCT
+
4449399;;;55555595555554/7///<::6=@@C=BD@D@;;;DBBB=??BB=9=4:88828288888;;;9433333$3836666/6;8838//)/8(////8838895558C799<.6059=<:57549;AC056<<<88<<>??:65<<-/.53774>8>9:9A667:5989==.=7=///=;=,:::@@//8::><==>A89::2:7/--7*-)/:6;;<??:;5;8====;<,//3-37377:737///66<;7<<<7://-7077--/=6;88<>
@ATNG8:04433:01133
GATGGTAGCACGAGTCACTCATATCCAGAAGATCAGGAACTCTAGAAGAATTCAGATTTTTAACACGAGAGTAAACGTAAAAAGAAGGTTTTACAAGACTCACGTTAACAATATTGCAGCAGTACGCACACAATCGAAGCGCAGTAAGGATGGCTAGTGTAACTAGCAAGAATACCACGAAAGCAAGAAAAAGAAGTACGCTATTAACTATTAACGTACCTGTCTCTTCCGAAACGAATGAGTACGTGTGCGACGTGTCTCCTACCATCGAATCCTCTTAGTCT
+
49:>8<BCB@@;BCCCICCCCCBBD:DED@BBCCCCAD@@@AAAAC@DD@D???=99999)9>@ACBCDCCAAA;ABBBEDF5CC@C7;;;.;CC@BBBACCCCC@C?CC?CAA>ABBBCCCCCBBBBCCCD@CBAB?BBBBBBBB>B?C??=@DCBBCA@=?CCCBB>BB>AB@399<<<5=>:488888+9A=A988ABA;;7;<@@@@;?:??B?@=@BCCBCC?C@BBB=BBB?AAABBCCBBB898??AA>>>@@@<??@<@AAAA==<7::98=A>=<
@ATNG8:04386:01172
GATGGTAGTATAGAGCTCTACATAGTACTCATTCGTTTCGGAAGATACAGGTACGTTAATAGTTAATAGCGTACTTCTTTTTCTTGCTTTCGTGGTATTCTTGCTAGTTACACTAGCCATCCTTACTGCGCTTCGATTGTGTGCGTACTGCTGCAATATTGTTAACGTGAGTCTTGTAAAACCTTCTTTTTTACGTTTACTCTCGTGTTAAAAATCTGAATTCTTCTAGAGTTCCTGATCTTTCTGGTGAGATATGCATGATGCTACCATCGAATCCTCTTAGTCT
+
4;99<>;?DCBBBBC9<6;;=CCBBBBABB::4;:99/9?=A<@?@BBBB?BBAB@:>;>@@@<A=??>:>==<B<=<<<;+;=9==@D8=ABB=<=:9<=-//<:9:16;@@@???:>=?;?9>>>>>A@@:>>>=066>><=>D@@?@@788>79//)//)/6;>>@??CBA:>////)/)/)/;>>@@';<///+8:9:97;<:<17888(5;9<<8=5<=9=>@AA>>:=:=>>?>>>8>@@<@BBC===A=>>A@A?>::<<166:6=066-77;9<<6;;
@ATNG8:04390:01164
GATGGTAGGCGTGTGAGAGTCTGCCCAGAAGATCAGGAACTCTAGAAGAATTCAGATTTTTAACACGAGAGTAAACGTAAAAGAAGGTTTACAAGACTCACGTTAACAATATTGCAGCAGTACGCACACAATCGAAGCGCAGTAAGGATGGCTAGTGTAACTAGCAAGAATACCACGAAAGCAAGAAAAGAAGTACGCTATTAACTATTAACGTACCTGTCTCTTCCGAAACGAATGAGTACGATGAGATCTCGTGTGCTACCATCGAATCCTCTTAGTCT
+
?:==:CCG@CBBBCCBBDC;9996606=<:>ECCBB?B=AAAACBB?@@;?:<>><====,<;?><=BBBABBA;@@????5?A;@3::,9;<8<656<99775<9@>9@>@7;;==@>>=???@@@@;;7;>>?=A>>>?;;;:?;=>==BBBC@@>>;>;;;A@:::5::>:>CBBB9===78888,8=:???@@AA>>;>;====070/:;//,/>>77;=5:59<<6<00*/6668<<A;::>@=<=>@>>=>==@>=:=FBBB<??:9885:<<<?
@ATNG8:04391:01182
GATGGTAGCGCACACATAGATACAGTACTCATTCGTTTCGGAAGAGACAGGTACGTTAATAGTTAATAGCGTACTTCTTTTTCTTGCTTTCGTGGTATTCTTGCTAGTTACACTAGCCATCCTTACTGCGCTTCGATTGTGTGCGTACTGCTGCAATATTGTTAACGTGAGTCTTGTAAAACCTTCTTTTTACGTTTACTCTCGTGTTAAAAATCTGAATTCTTCTAGAGTTCCTGATCTTCTGGGTGTATCAGCGAGTATCTACCATCGAATCCTCTTAGTCT
+
<6>>:B====CDCGFBBBBCBBBBBBCBBC@@<?BBC=CB7;8;CCCBBB@BDDCC=B?CCDC=A>BBCDCAA@C>AAAA@0A@?BBCC>BCBC@BBB@CJ?BBBCCC@CCCCCDCC@CBB?B@BCBCBBCC@BBCCBCCCCGCBBBCBBBBBBA?A@@=@C?C?BBCCDCCBB=@;:;:6;=A?DCCCC0??;;;6;AABCECCDC?CCCC5BAACHACACC@CDDCFBB@C@BCCCCC@BBBB=BBBBCCCCEDCCBBCCHCC@BBA@@<@B@ABA@CBA??
@ATNG8:04397:01145
GATGGTAGCGCATATCAGCGCAGCCCAGAAGATCAGGAACTCTAGAAGAATTCAGATTTTTAACACGAGAGTAAACGTAAAAAGAAGGTTTTACAAGACTCACGTTAACAATATTGCAGCAGTACGCACACAATCGAAGCGCAGTAAGGATGGCTAGTGTAACTAGCAAGAATACCACGAAAGCAAGAAAAAGAAGTACGCTATTAACTATTAACGTACCTGTCTCTTCCGAAACGAATGAGTACGTGTGCGACGTGTCTCCTACCATCGAATCCTCTTAGTCT
+
CCBB:66=<<BA@;AAABBBBBBCC>CEC<@@B@@@<@<@@BBABB?BBACACCDBBBBB2A?BBCDDIFCCCC>C;;;BBB0AA=@5;;<-;A@;>A@AABBAA@B?AB?AA@=AA??@CB@@ACCCBABA?CC@B=@A@@BB;;9;@DBB@BAAACCCC?DBCBBB?BB@BB@8<<999+9<=9?ADDD3BB>@@@@@==??<?<@@BC=D=>>CBCA@@@@@A@=@?AAB>B@@<?A@:::B???9::BBBE??@B@?:<@@<:::76/683///698588
@ATNG8:04398:01189
GATGGTAGTATCTGCACACTCTGTCCAGAAGATCAGGAACTCTAGAAGAATTCAGATTTTTAACACGAGAGTAAACGTAAAAAGAAGGTTTTACAAGACTCACGTTAACAATATTGCAGCAGTACGCACACAATCGAAGCGCAGTAAGGATGGCTAGTGTAACTAGCAAGAATACCACGAAAGCAAGAAAAAGAAGTACGCTATTAACTATTAACGTACCTGTCTCTTCCGAAACGAATGAGTACTGTATCTATGTGTGCGCTACCATCGAATCCTCTTAGTCT
+
/9//)/7=?AB@666<<>==;;;=>:=BD?CCBBCC@C?AACAA@A=@?9=8;887CECD1A?BB====B@BCC=A@A@A@@,@A=A=@@@7ABCACCEDCCBBB?B?BB@CCC?BB@ABCCCECDDCBAAC@EEBB@BBB???AA=B@A;;6;AABBCBD>?::9BB?BF>???9?=999,777/7?AAB3@A9=777@>@?@:>:=AAA=A>>>BCD@BCCCCBB?A=@@@9@@B=AABBBBCBBCBBB999?BAABB>>>@D=AB???9;;5;;:99;000
@ATNG8:04410:01156
GATGGTAGATATATGCACGCTCTACCAGAAGATCAGGAACTCTAGAAGAATTCAGATTTTTAACACGAGAGTAAACGTAAAAAGAAGGTTTTACAAGACTCACGTTAACAATATTGCAGCAGTACGCACACAATCGAAGCGCAGTAAGGATGGCTAGTGTAACTAGCAAGAATACCACGAAAGCAAGAAAAAGAAGTACGCTATTAACTATTAACGTACCTGTCTCTTCCGAAACGAATGAGTGCACATCGTCGTGTCGTGCTACCATCGAATCCTCTTAGTCT
+
77:;;@ABCDD>CCC@DCCDD;;9A7<<=7::>?>=4949<?774<7==8F@AA??;888)87BB9BBABA<<=4<:@@???,>@;@;BAB9B>C@CBBABCBCC?B>BA?ABC?AAABCBCCEICDC;;;C?CCCD?AABAADBD?CABAA>ADBCBBFD@BBB???ADC?AAA499<==,9:93:::::+:>:>888????>=A;????<@<>=BBCACF@@ACC?B?BBC>CBD>??BBA@@AC???AACABAAAAAAABBB?BBA9949@<@AB?BBBBA
@ATNG8:04413:01149
GATGGTAGTGTCATATGAGAGTGTGTACTCATTCGTTTCGGAAGAGACAGGTACGTTAATAGTTAATAGCGTACTTCTTTTTCTTGCTTTCGTGGTATTCTTGCTAGTTACACTAGCCATCCTTACTGCGCTTCGATTGTGTGCGTACTGCTGCAATATTGTTAACGTGAGTCTTGTAAAACCTTCTTTTTACGTTTACTCTCGTGTTAAAAATCTGAATTCTTCTAGAGTTCCTGATCTTCTGGAGATACACATGATACTCTACCATCGAATCCTCTTAGTCT
+
;99:;;=CCCCCCCCCCCCCCCCCCBCBCB@@=@BBB=CC@B@BCCCFCC@BBBBB?B@ECBB?B@BCBCBBBBB?AABBB3BB@BBBB=ABCB@CCC@CD9:9BCCE?BBCCBBBD@DCC?B?BCCDBBCC@CCCC>BBDCCBBBCCBCCCBCA?B??>@D@D@CCBCCCCCC=?@@@@7@?D=@@@@@0@ACCE;::DBCBCCCC@CDCC5BBBCBAC@BB?BBCDDA@>@@BACD??<@@B@CCCCFFDDCBBBBACCCDDD?A@@AC?BB>===?BGCBB
@ATNG8:04413:01152
GATGGTAGGACGAGCGTCTGAGAGGTACTCATTCGTTTCGGAAGAGACAGGTACGTTAATAGTTAATAGCGTACTTCTTTTTCTTGCTTTCGTGGTATTCTTGCTAGTTACACTAGCCATCCTTACTGCGCTTCGATTGTGTGCGTACTGCTGCAATATTGTTAACGTGAGTCTTGTAAAACCTTCTTTTTACGTTTACTCTCGTGTTAAAAATCTGAATTCTTCTAGAGTTCCTGATCTTCTGGATACACTCATGTGCACCTACCATCGAATCCTCTTAGTCT
+
@:==:=CE?BBCCBBBBBCBBCCC@BBCBBCB?BCBB>CD@C@CCCCCCD?BBCCCAC?@ABB?BACCCCDECDC?@@@@@0@B>BBCF>CB@A?ABB?BA000@B@I@DCCCCBBC@CBC@C@DJCCCBBCACCCD?CBC@@@BBBABB::;AB?B@@=@C=A?BBBBBBCBB>A;;;;6;>C>AA@A@0@CDCF>FBBBCCCA@A5;;;;*;AABB@B@CC@DBDBBBB@C?AACC@@=@@B?CCCCCCBBBBBBBCEC@CCB@BBBBB@CB@AAA@BBBBB
@ATNG8:04414:01185
GATGGTAGCGCACACATAGATACAGTACTCATTCGTTTCGGAAGAGACAGGTACGTTAATAGTTAATAGCGTACTTCTTTTTCTTGCTTTCGTGGTATTCTTGCTAGTTACACTAGCCATCCTTACTGCGCTTCGATTGTGTGCGTACTGCTGCAATTTGTTAACGTGAGTCTTGTAAAACCTTCTTTTTACGTTTACTCTCTTGTTAAAAATCTGAATTCTTCTAGAGTTCCTGATCTTCTGGTATGACTAGTGTACTACTACCATCGAATCCTCTTAGTCT
+
@99405<@BCCCCCECBBCCDABACCBBCDCB?AAAA;AB=A?ABBCEBA>BBBBB?B@CC??;@=@AACBCBBB?AACCC3CC<??DE<BC::::BB>BEADDCCCC?BBCCDCCB?BCD@D?CCCCAAAFACC@@<@A@@BCCCCCCBCBA@A?AC;A@=A?@ABBBBBBB?CCCCC:C@B?BBBBB3A?===5=<?89:@;>@299:9(7<?@C?C?B@<<<;///;6;7=AA?;:8==@=AAAAA@@@@<<<A?AAA@??;<==>?9>>;888;??=>>
@ATNG8:04417:01187
GATGTAGTGTCATATGAGAGTGTGTCTCATTCGTTTCGGAAGAGACAGGTACGTTTAATAGTTAATAGACGTAACTTCTTTTTCTTTGCTTTCGTGGTATTCTTGCTAGTTACACTAGCCATCCTTACTGCGCTTCGATTGTGTGCGTACTGCTGCAATATTGTTAACGTGAGTCTTGTAAAACCTCTTTTTACGTTTACTCTCGTGTTAAAAATCTGAATTCTTCTAGAGTTCCTGATCTTCTGGACGACGCGCACTGACACTACCATCGAATCCCTTAGTCT
+
::////4;555666;;;;;655<;545::<7<=;;/5559755666;<7554///(/2////6;4=6544:44.5>255AAA+>><49888044495:5515;)/////7479;>66667:99:=.95565>@>:@>>=155;665<<>666<<::<044;37717)//77456<<6;////&/)///:::(77444)////:777795;;;<(9996626:A?:?666:9;3:.55:445265=9=:555;:5///////99955.5;4443444)45:8899
@ATNG8:04420:01169
GATGGTAGCTCTGCTCTGACTCTCGTACTCATTCGTTTCGGAAGAGACAGGTACGTTAATAGTTAATAGCGTACTTCTTTTTCTTGCTTTCGTGGTATTCTTGCTAGTTACACTAGCCATCCTTACTGCGCTTCGATTGTGTGCGTACTGCTGCAATATTGTTAACGTGAGTCTTGTAAAACCTTCTTTTCACGTTTACTCTCGTGTTAAAAATCTGAATTCTTCTAGAGTTCCTGATCTTCTGGTGTCGTCTATCATGTACTACCATCGAATCCTCTTAGTCT
+
AABC;C?A@;;?@@BBCCCB:;:BBB@@:@00+0;;;5;<8?=9;5;;;;49;=95158=<<@8B@BBAB=@@<C???DGD1?@<>=AA9;9:@:?;@:;;999BCCCACCDCCC@@=ABB>A>BCBBBBBB@CCBB@CBBBCCBBBBBBBBBBB?CBB>AA?A=AABBBDEIK@B@@@@3@=A=;;;;.;BC@@@;A@@ABAA@?A4;;;;*;@@@@?A?CC@BBBBCBD@B@CCCBDB>A@A=@AAAAABBBBCCABBBA@@B=@@BBC=@@@BBB=@ACCC
@ATNG8:04421:01154
GATGGTAGACATATCGTACTCTCTGTACTCATCGTTTCGGAAGAGACAGGTACGTTAATAGTTAATAGCGTACTTCTTTTTCTTGCTTTCGTTGGTATTCTTGCTAGTTACACTAGCCATCCTTACTGCGCTTCGATTGTGTGCGTACTGCTGCAATGTTGTTAACGTGAGTCTTGTAAAACCTTCTTTTTACGTTTACTCTCGTGTTAAAATCTGAATTCTTCTAGAGTTCCTGATCTTCTGGATACACTCATTGTGCACCTACCATCGAATCCTCTTAAGTCT
+
44:<8ADECDBCCCEA966ACBBCBBBBBBBB@==>/97-36=?=>?CA:@>;00*/49;9@*0*/:8<;<;./(.....$.3.5685'237,36922+2205558::1699;;:@@8==?<><>A??>>>@=>>>A<?>>;;;;;66;;://-60,,-(--,2-36777;;995558>>2@;D>?===<+73,,,),,,,,,7--//655)3799=6=67737;;;>>9;?7885568499?8<8;;>:6----3766796669-3---62660655(.(-426
@ATNG8:04422:01182
GATGGTAGCGCACACATAGATACAGTTCTCATTCGTTTCGGAAGAGACAGGTACGTTAATAGTTAATAGCGTACTTCTTTTTCTTGCTTTCGTGGTATTCTTGCTAGTTACACTAGCCATCCTTACTGCGCTTCGATTGTGTGCGTACTGCTGCAATATTGTTAACGTGAGTCTTGTAAAACCTTCTTTTACGTTTACTCTCGTGTTAAAAATCTGAATTCTTCTAGAGTTCCTGATCTTCTGGTCTACTACACTGTACTCTACCATCGAATCCTCTTAGTCT
+
@;B>@C@@ACCCDCECCCCCCCCCCC>BBEBB?ABBC>CC@C@CCCCCCC?BBCCC?C@BBBA=B@CCBB@??@A:<>>>>0>A<A@AA>ACCD@CBC?CC?A@BCCE@CCEECCCC?CCC?C?CCCCCBBC@BCCC>AAAAAABBCCCCCAA@C@CCC@BB?B@BBBCCCBBB=@99996:;@=::::-;CDCE>A@CCCCCCBB=@@@@0@@@BCAD@DD?CCCDC??>?@CCCBBB@BAB?CBBBCDDDCBBBBBCDDDBB@BBBAA>AD@A@??CC?>>
@ATNG8:04423:01151
GATGGTAGTAGTACACTAGTCATACCAGAAGATCAGGAACTCTAGAAGAATTCAGATTTTTAACACGAGAGTAAACGTAAAAAGAAGGTTTTACAAGACTCACGTTAACAATATTGCAGCAGTACGCACACAATCGAAGCGCAGTAAGGATGGCTAGTGTAACTAGCAAGAATACCACGAAAGCAAGAAAAAGAAGTACGCTATTAACTATTAACGTACCTGTCTCTTCCGAAACGAATGAGTACACATCGATCGTGTCGTGCTACCATCGAATCCTCTTAGTCT
+
:AA=<=>DDA@@;666?>===;;:;7::>.5:?=>B:A:??@694@:99243495;;CCC1C:>>8::9;;8882///;;;;+;:7<.555&5<;;:;99==<>>8;7<<7;??59:;:;DECBBBACCCCC@@;;;599<?@@BB?C?C;:49B:99BAB???>>???CB>AB==@BBBA8955+55555'2;699;>>??>?<A:==@@<?<?ABAA?BAA@@@?;?>ABG>FFF=??AA???A>...---:;;AAA999ABBB=AAAAB>BE?ABB989ACB
@ATNG8:04426:01169
GATGGTAGTGTCAGTGCGCGTCGTCCAGAAGATCAGGAACTCTAGAAGAATTCAGATTTTTAACACGAGAGTAAACGTAAAAAGAAGGTTTTACAAGACTCACGTTAACAATATTGCAGCAGTACGCACACAATCGAAGCTCAGTAAGGATGGCTAGTGTAACTAGCAAGAATACCACGAAAGCAAGAAAAAGAAGTACGCTATTAACTATTAACGTACCTGTCTCTTCCGAAACGAATGAGTACACATCGTCGTGTCGTGCTACCTTCGAATCCTCTTAGTCT
+
@:<=9<=ABBBCAAA?B@B@@;CDC@BBB?@@@A;<8;?AACDC??=?A=A?BAB::999.:=AABBBBBBCCC<:9;AABB2BCACACEE:BBDAFFCDDCCCB?A@BC?CBB<????@CCBBBBAA@BBC@BBCC?CBBBBBBB@D@DA@>@@AABFBB?BBBBBB>@@<?><8=>999+:@@;:::;;+7<6;///<<=;;6;=C889=B;;;@BB>B<;;CCB=@;@?@6=@@;:::BCCEBBCBBBBBBFBBBABBBBBB?B?BAC?::7:AA=ACC?@
@ATNG8:04427:01180
GATGGTAGGAGACACGTCGCACACGTACTCATTCGTTTCGGAAGAGACAGGTACGTTAATAGTTAATAGCGTACTTCTTTTTCTTGCTTTTCGTGGTATTCTTGCTAGTTACACTAGCCATCCTTACTGCGCTTCGATTGTGTGCGTACTGCTGCAATATTGTTAACGTGAGTCTTGTAAAACCTTCTTTTTACGTTTACTCTCGTGTTAAAAATCTGAATTCTTCTAGAGTTCCTGATCTTCTGGTGAGATATGCATGATGCTACCATCGAATCCTCTTAGTCT
+
=;9:<A=B@DBBBG?<;;==@@?@=;;;>>>=8<>@@:>?9=;;;;<<@C?B<A?A=A7:7??;?><<<=AAA=B>BCDDD3BA8<2222&2;771837,8@<9:8?>=598=>>DDD<A?@;>:=>=886<==A====A?????@;;;=C?=::9)///355054:AAA@@@AA:=>@@@5@:>:>@CBA/AAAAA9@@@>=>>;;;;???A/A@@=>:>=??=BA@@>==<@=BB>>>@<AAA<=>>A>>>>AAAA@@@:9::95:====:>@;>>A<AA===
@ATNG8:04430:01158
GATGGTAGTGCGTGAGAGAGAGACCCAGAAGATCAGGAACTCTAGAAGAATTCATATTTTTAACACGAGAGTAAACGTAAAAAGAAGGTTTTACAAGACTCACGTTAACAATATTGCAGCAGTACGCACACAATCGAAGCGCAGTAAGGATGGCTAGTGTAACTAGCAAGAATACCACGAAAGCAAGAAAAAAGAAGTACGCTATTAACTATTAACGTACCTGTCTCTTCCGAAACGAATGAGTACTATAGACTATCTGAGACTACCATCGAATCCTCTTAGTCT
+
7979;>AAC@AACEDCCCCCBA99:4:BA>DCC:::=@?ABB@@?B?BF@C?A@BBCDCC3B=@?>;;9AAABB<B@@;>>>+=B?B?DED;BBC@BB:;9A@@@:>;@>:?AA?BCAABCCCDFCCCCDBC?BBBB?BAAACBBB?C@BAA>ABBBCCBB????BBB?BC?BBA799??>5<9930/////%-94----89<:<8;888:>;D=??BBB>BBBAAAA>A?BAA9@9:39:@???CDBBBBCCAA@CCCBBBBBBB?CBBBB>AA????=BB?::
@ATNG8:04384:01201
GATGGTAGGAGACACGTCGCACACGTACTCATTCGTTTCGGAAGAGACAGGTACGTTAATAGTTAATAGACGTACTTCTTTTTCTTGCTTTCGTGGTATTCTTGCTAGTTACACTAGCCATCCTTACTGCGCTTCGATTGTGTGCGTACTGCTGCAATATTGTTAACGTGAGTCTTGTAAAACCTTCTTTTTACGTTTACTCTCGTGTTAAAAATCTGAATTCTTCTAGAGTTCCTGATCTTCTGGATACACTCATGTGCACCTACATCGAATCCTCTTAGTCT
+
////,//;;9::@B;;;<<==@A@BCCBBBCC?B;;;7:@;?=:95?:@<?BBBBC=A=975<7;6;A=?=>9933.39<9>+398<=??7>A9859AA=BB?BBCCCB>>>AAAAAA;??A<A=A?@???@@<?;;;9==?=>>>>?????888C=C=>:=>;>=BBAB???@@<?>===2=;A8;;;;;*:>>>>8==??>?????;@@@@/@<;;B=B=AA<===6668697=>>>@D:><@<???>>>>?===<==??;?@@>==AA>@@;>>@<?????
@ATNG8:04385:01234
GATGGTAGAGAGAGCTCTCTCATCGTACTCATTCGTTTCGGAAGAGACAGGTACGTTAATAGTTAATAGCGTACTTCTTTTTCTTGCTTTCGTGGTATTCTTGCTAGTTACACTAGCCATCCTTACTGCGCTTCGATTGTGTGCGTACTGCTGCAATATTGTTAACGTGAGTCTTGTAAAACCTTCTTTTTACGTTTACTCTCGTGTTAAAAATCTGAATTCTTCTAGAGTTCCTGATCTTCTGGTGCGCTACAGTCTCTCTACCATCGAATCCTCTTAGTCT
+
?99526>DBBBBBDDABACBCCBBCBBBCBBB@BCCC=BB?B@CABEDCD?BBBBB@C=??BB?C?BBBBBBCA@=@BDDG/BC@B::93:?=?;@@@<@B;???@;>;?>>>AAAA<???7;8:AAA>==@<AAAA:AAAA>>===>@CD?>>><====;:7;<AA@@@@A::6;>>AA6A=A<@<===,=;999,//:667=:::<@@@@/@>>>@;@=BB=AA=>;;;<@<=>==>>:>;A=?><<=>>AA@@@AAA?;;=7666897983<>><@A??@
@ATNG8:04392:01229
GATGGTAGATACTCGCTGATACACCCAGAAGATCAGGAACTCTAGAAGAATTCAGATTTTTAACACGAGAGTAAACGTAAAAAGAAGGTTTTACAAGACTCACGTTAACAATATTGCAGCAGTACGCACACAATCGAAGCGCAGTAAGGATGGCTAGTGTAACTAGCAAGAATACCACGAAAGCAAGAAAAAGAAGTACGCTATTAACTATTAACGTACCTGTCTCTTCCGAAACGAATGAGTACACATCGTCGTGTCGTGCTACCATCGAATCCTCTTAGTCT
+
;<==?BBBBB@AABCCCCGDBB<<<:;CD@CCCBBB@B?BAA>?>B<A@?B>9:998AAA/B>AABBCBBBB?>4=<;;;;;*;@>?4::;&9<<9>A<@@@??C>C?AC@@@A?BABCCCBCCCCDDCCCC@CB@?=@CBCBBBC?B?B::8;DCBBAAC?CCABBB@BB@AAA?BBBBB=BAA=ABBBB3@@<@@@@ABAAA;@:>>CC:>7<AAAA@BBAAAAA>A?BFF>BBB?BBBCCCCACCCCBBBBBBBBB?@>BBB@AAABB@BB?ABB?CBB99
@ATNG8:04394:01239
GATGGTAGTGTCAGTGCGCGTCGTCCAGAAGATCAGGAACTCTAGAAGAATTCAGATTTTTAACACGAGAGTAAACGTAAAAGAAGGTTTTACAAGACTCACGTTAACAATATTGCAGCAGTACGCACACAATCGAAGCTCAGTAAGGATGGCTAGTGTAACTAGCAAGAATACCACGAAAGCAAGAAAAAGAAGTACGCTATTAACTATTAACGTACCTGTCTCTTCCGAAACGAATGAGTACGTGTGACGTACGTGAGCTACCATCGAATCCTCTTAGTCT
+
;<45:;BHCCCBBBCGCBBBBBCBB?BBB=BCAAAC>A?ABBAAFD@BB?A<@>>99999(:>BBDCBBAA???5=@;;;;.:C>C4;;;-;EC?CECCCCCCB?B@CC?BBC>BA>?@CCBBBFFBBBCB@BBBB@CBBCBBBB>C@CBB@BCCCCAAC?CCCBBB?@@;@@@;@@@@@:?=>988888(8=9=:;;??A@A:=:=A@@<@<AACBC?BB@@@CB?B@BBB>BCC?BAAABBBBAA>>@CCCCBBBC@>>AAD?BBBBB>AB?>><<<@@@B
@ATNG8:04395:01206
GATGGTAGCACGACACGACGATGTGTACTCATTCGTTTCGGAAGAGACAGGTACGTTAATAGTTAATAGCGTACTTCTTTTTCTTGCTTTCGTGGTATTCTTGCTAGTTACACTAGCCATCCTTACTGCGCTTCGATTGTGTGCGTACTGCTGCAATATTGTTAACGTGAGTCTTGTAAAACCTTCTTTTTACGTTTACTCTCGTGTTAAAAATCTGAATTCTTCTAGAGTTCCTGATCTTCTGGAGATACACATGATACTCTACCATCGAATCCTCTTAGTCT
+
5===?BCCCCCB@C?CBCBBBCBBBBCBDCCC@CBA@:@@<@<ABBBBCC@C@@?C?B?BBCC=B=BBBCBAA@B>=====+;A=A988)58934?<=9>C599ABBB?BBBAA@>>:>@@;A;;;;>=;;;;>?>>:><?<>>>>@@@@@@?@?<@;;8;A=B=A@@::<A=>:=<<@@2@////9;;;,;;999*--3---6::>:>>>?/?>>>D<B<AA<B@@@;<<<@<??@@@B8==B=B@>@AA>?@?@@?>>>>AAA<AAAAA<AA<>>><@B;;;
@ATNG8:04395:01222
GATGGTAGGCACTGCGCACACATCCCAGAAGATCAGGAACTCTAGAAGAATTCAGATTTTTAACACGAGAGTAAACGTAAAAAGAAGGTTTTACAAGACTCACGTTAACAATATTGCAGCAGTACGCACACAATCGAAGCGCAGTAAGGATGGCTAGTGTAACTAGCAAGAATACCACGAAAGCAAGAAAAAGAAGTACGCTATTAACTATTAACGTACCTGTCTCTTCCGAAACGAATGAGTACTACTCTCAGAGACACACTACCATCGAATCCTCTTAGTCT
+
?<=?=?;C=@;66?<<@>?CCCBCC>CFE@BCBCCC?A?BBH;;;E@CC?C@BB@==?==,?=AABCCCCC99929>@@ABB2AB>C5;;;4;CC@AABBBBBEK@A?AC@CDD>A@ABBCCCCDBBBCBBB?CCCC?ABBBBBBB>C?BA@>ABBBBABA@??@BBB?AA=AAB<??BBA;A@=8=>>>>/>@;==>@A@@@B<B:>>BB<@<@ACA@>@ECBBAD?C?CBB>BCC?BBBBBBCCCCCACCBBAB@@@@???AA<A>>>><@@<@??8<A???
@ATNG8:04408:01219
GATGGTAGATATATGCACGCTCTACCAGAAGATCAGGAACTCTAGAAGAATTCAGATTTTTAACACGAGAGTAAACGTAAAAGAAGGTTTTACAAGACTCACGTTAACAATATTGCAGCAGTACGCACACAATCGAAGCGCAGTAAGGATGGCTAGTGTAACTAGCAAGAATACCACGAAAGCAAGAAAAAAGAAGTACGCTATTAACTATTAACGTACCTGTCTCTTCCGAAACGAATGAGTACACATCGTCGTGTCGTGCTACCATCGAATCCTCTTAGTCT
+
9:;==@@BBBFBCBCCBB=BA@@AC9<<<8<=<<<;9<4::;888=7<=7@7;C874=<<+=8B=BBA@@A986-7<BBAA8?@:>4;;;&55949;;;>A<AC=@=AC?ABF?@ACED@AABBAABBBA@=AA@A>ABBBBBBB?B?BBA=BBBAAABA>ADCBBA?::4:??9?A@>>88875777777$794622266666463958:8>:>>DCC@BBC;;;;5;9999.9?@?:::ABBBBBCBB@?@CBBABAAAAA@@?>????;??<?CC?BBBA@
@ATNG8:04416:01205
GATGGTAGCAGACGTGACAGAGCGCCAGAAGATCAGGACTCTAGAAGAATTCAGATTTTTAACACGAGAGTAAACGTAAAAAGAAGGTTTACAAGACTCACGTTAACAATATTGCAGCAGTACGCACACAATCGAAGCGCAGTAAGGATGGCTAGTGTAACTAGCAAGAATACCACGAAAGCAAGAAAAAGAAGTACGCTATTAACTATTAACGTACCTGTCTCTTCCGAAACGAATGAGTACCTCTCAGACGCTCGTCTACCATCGAATCCTCTTAGTCT
+
?94445=ABABBCCBC966@@CBCB@D@@>@BCCBB@A????A@A>BC>A<>?333999)96;:444;<<BCA899999::$5<6;.55)5994;666@??>B>A<@A=AAA>ABBAC;;=FDBCB;;;@=@BAAACBBAAACC?B?@00,0===@?BB>A@?@<>:>C?BBB>>;@@>5;00)/////'/5/7787>?=998<6999:5;:98;BB>ABAA@@??B?AAA9?::59@>AABB?BBBCCBBB>A>>>AAAAD=AA;;;<??:>==8=>A>>
@ATNG8:04421:01232
GATGGTAGCTCTGCTCTGACTCTCGTACTCATTCGTTTCGGAAGAGACAGGTAGGTTAATAGTTAATAGCGTACTTCTTTTTCTTGCTTTCGTGGTATTCTTGCTAGTTACACTAGCCATCCTTACTGCGCTTCGATTGTGTGCGTACTGCTGCAATATTGTTAACGTGAGTCTTGTAAAACCTTCTTTTTACGTTTATTCTCGTGTTAAAAATCTGAATTCTTCTAGAGTTCCTGATTTCTGGATATGAGTGACTCGTGCTACCATCGATTCCTCTTAGTCT
+
?:=?@BBBBBBCBCCCCCCBBBBCDBCBCC??<>@@@;@C@C@CCCCCCD@CBA?A@D@CDCB>A?BCCCCCDDE@AAAA@0?B?CBBC=AAAC?BBD@BB@BCCBBC@CBBBDDCC?BDD@D@DCBBB@@C@CBCC>A@CBB@@@CCCCCAAAB?BBB@BB?B?BCBBBCCBB<A;;;:.;>A=;;;;;*;ABBD@CI@IGGCBA@=@@@@0@BBBDAD@BB>AABBCBA=B@C@9:98:BB?CCCCBBCBBCBBBAAA@BBB?B???BB@B>BBB>@?@>=
@ATNG8:04423:01218
GATGGTAGCATCATGCATATCTCACCAGAAGATCAGGAACTCTAAGAAGAATTCAGATTTTTAACACGAGAGTAAACGTAAAAAGAAGGTTTTACAAGACTCACGTTAACAATATTGCAGCAGTACGCACACAATCGAAGCGCAGTAAGGATGGCTAGTGTAACTAGCAAGAATACCACGAAAGCAAGAAAAAGAAGTACGCTATTAACTATTAACGTACCTGTCTCTTCCGAAACGAATGAGTACGATGAGAGAGCTCTCTCTACCATCGAATCCTCTTAGTCT
+
;;=?@CCBB@956;;;;;=<<@@;;29==38?>>?94>7/0///(/9498186/0/66;:;);*/3833377322'2255=>>+==:>9===2=>>:<<<=>>=>B7?<@A=@@@>AA::;BBCCFICCCBA@@@@@B>A@AACBBB?B@C;;;;DBAACCC@AAAAAA?BB?BBB?ABBAA=A@@<@@@@@2@=<??AABB?@?<A:=>@@<@;==@;;6;C@@@BB?B@BBB=BCC>ABBAABDCD>>>@>????;;;;888>A9>87691:;8=>@=C@557
@ATNG8:04426:01190
GATGGTAGAGTATCATGTGTATCTCCAGAAGATCAGGAACTCTAGAAGAATTCAGATTTTTAACACGAGAGTAAACGTAAAAAGAAGGTTTTACAAGACTCACGTTAACAATATTGCAGCAGTACGCACACAATCGAAGCGCAGTAAGGATGGCTAGTGTAACTAGCAAGAATACCACGAAGCAAGAAAAAGAAGTACGCTATTAACTATTAACGTACCTGTCTCTTCCGAAACGAATGAGTACGTGTGACGTACGTGAGCTACCATCGAATCCTCTTAGTCT
+
9:==8<=>BC??@A;?<::959::@:??B?BBCC@@>@@BBBBBBC=@B=A=@B@BAEED5E@FHCCBCBCBBC=BABBCCC2;;8:?BBB;BBB?BBBBBCBAB@C???;?@@077@?@@BBBBCBBBB;;5;?;;6:CCCBAAA>@9@00+0<>/0/=B9BBB@@?@BA=BBB:>???9;=<8=????.7838.....77:5:598882828599B?BA@>@:;5:8==>6<@@598:=?9=>889>B@ABCA@@CCDAAAB?A???@<@@:999;>>@AA
@ATNG8:04430:01198
GATGGTAGATACTCGCTGATACACCCAGAAGATCAGGAACTCTAGAAGAATTCAGATTTTTAACACGAGAGTAAACGTAAAAAGAAGGTTTTACAAGACTCACGTTAACAATATTGCAGCAGTACGCACACAATCGAAGCGCAGTAAGGATGGCTAGTGTAACTAGCAAGAATACCACGAAAAGCAAGAAAAAAGAAGTACGCTATTAACTATTAACGTACCTGTCTCTTCCGAAACGAATGAGTACTATAGACTATCTGAGACATCGAATCCTCTTAGTCT
+
CCC?@DCBCBCCC9<;CECBBCBBB=BCC?BBBBBB@B?BBBABBC@8999@CDCBBBBB3C?CC?ABBBB@@@:A>BBBBB3BC?B>BBA8BCEBCCBBDBABA<@<@B?BDD>AACCCBBBGCCCCAAAC@CBBB?BBBBBBBB@C?C@A>@CBBBBBC?CBA@@A<>>8?@>399:99:+:=:4::::::&7<59///<<@@@=A=A?;;6;:=ACCE?BBA@?BC<?<?@?9::9:?@ABBCCCCAAA?AA??BBBBBBBCACCC?CC>AAB?BCBAA
@ATNG8:04389:01241
GATGGTAGCGCACACATAGATACAGTACTCATTCGTTTCGGAAGAGACAGGTACGTTAATAGTTAATAGCGTACTTCTTTTTCTTGCTTTCGTGGTATTCTTGCTAGTTACACTAGCCATCCTTACTGCGCTTCGATTGTGTGCGTACTGCTGCAATATTGTTAACGTGAGTCTTGTAAACCTTCTTTTACGTTTACTCTCGTGTTAAAAATCTGAATTCTTCTAGAGTTCCTGATCTTCTGGGTCTCTCTCTCACGCACTACCATCGAATCCTCTTAGTCT
+
?994054;;<@;;9<95;55;999:::<<<>@7996@6<;<@;;<<<<A<7::;55057<<BB?B@DCB;::@A?;<><8<,;=9;;EE=BBCC;;9B?BB@BBBDDD@CCBCBBBB?BCC>@>ADCAAAAC?AA@@7;<;:CCBBBBBBB:9:@?AAB@AA?A@BBBBBCCCD5;;;;0;;@=;;;;.;@@AA<BBBBBAB@@@29999.9@@@E>A?BC@BDCFECB?B?;;;BBB8;;BC=CABABCCEDEDBCCBCCCD?CBA@AAEE@CBC@BCEBA
@ATNG8:04401:01275
GATGGTAGCTCACGTACGTCACACGTACTCATTCGTTTCGGAAGAGACAGGTACGTTAATATTAATAGCGTACTTCTTTTTCTTGCTTTCGTGGTATTCTTGCTAGTTACACTAGCCATCCTTACTGCGCTTCGATTGTGTGCGTACTGCTGCAATATTGTTAACGTGAGTCTTGTAAAACCTTCTTTTTACGTTTACTCTCGTGTTAAAAATCTGAATTCTTCTAGAGTTCCTGATCTTCTGGATAGCGACGCGATATACTACCATCGAATCCTCTTAGTCT
+
AA@=6554:99////;///<:ABCDDBCBCAA>ABBB=@@?@@CA@@A::69@@;B?C?BBB>B?@BBCCBBBB=?=<<<,9927;89.:@AB@BCI@BA000AAA@@@BCBCBCC@BAA>A>AAABBBBB?BBBC<?>??@ABAB?BBAAA>>:>>@<@D>D<A778=<<::479<<</<6=/76<<</663;9(------566949===*922.9482..(.538<==<@9<=<<<<6::A;A>?;;;==<===?@AA<;;?=?A@==:;;5;==8=????
@ATNG8:04408:01241
GATGGTAGGCGTGTGAGAGTCTGCCCAGAAGATCAGGAACTCTAGAAGAATTCAGATTTTTAACACGAGAGTAAACGTAAGAAGAAGGTTTTACAAGACTCACGTTAACAATATTGCAGCAGTACGCACACAATCGAAGCGCAGTAAGGATGGCTAGTGTAACTAGCAAGAATACCACGAAAGCAAGAAAAAGAAGTACGCTATTAACTATTAACGTACCTGTCTCTTCCGAAACGAATGAGTACGATGAGATCTCGTGTGCTACCATCGAATCCTCTTAGTCT
+
:;<=@CDF@BBBDCDEDDD9;;;;926DG@CCCBBC@B>A@BAAAA?AA>A???>99999):>BABAAABEBBB=BAAA>AB>AA:;0777)8>><A>>>>>>AA<A<AA<AAA<AA???>>>?>>>>AAAA9@@@A7====@?>>:>;>==:=>>>AA==8<<<<AA;>>;AAA:>==>>8=:83/////'//)/><;?@??D=A9>><C;A;A@===9>>>>;;;9@<@AA9@?@=AA@?@@@@@>>>AA???@@<<<>=AAA;A:<;A=AA<688=AAAAA
@ATNG8:04420:01241
GATGGTAGACATATCGTACTCTCTGTACTCATTCGTTTCGGAAGAGACAGGTACGTTAATAGTTAATAGCGTACTTCTTTTTCTTGCTTCTGTTGGTATTCTTGCTAGTTACACTGCCATCCTTACTGCGCTTCGATTGTGTGCGTACTGCTGCAATATTGTTAACGTGAGTCTTGTAAAACCTTCTTTTTACGTTTACTCTCGTGTTAAAAATCTGAATTCTTCTAGAGTTCCTGATCTTCTGGGCAGACTCTCACACGCCTACCATCGAATCCTCTTAGTCT
+
999:;@=ADECBCBCCCEEAABBCCECECCBB?A@@@;AA>A?DB==8BB?BBBBB=?>?@;;8B7AAB:89222322222$2506669>><>=A186:377/5<=:9:17765536)..7596==@>>888<???A<=>=>>>?>>>@@@????<?A@8;;<A=AAAAAAA@@:=====2==C;>>CDC/><;=@9@>>=@@>>>A<@@@@/@??AB<C<BB=?>>>B>?:;5:///995::>>9?B??>>>AA@@=9//,/;;6=>===<AB:>>><@@???
@ATNG8:04420:01243
GATGGTAGTACATGATAGACGACACCAGAAGATCAGGAACTCTAGAAGAATTCAGATTTTTAACACGAGAGTAAACGTAAAAAGAAGGTTTTACATGACTCACGTTAACAATATTGCAGCAGTACGCACACAATCGAAGCGCAGTAAGTATGGCTAGTGTAACTAGCAAGAATACCGCGAAAGCAAGAAAAAGAAGTACGCTATTAACTATTAACGTACCTGTCTCTTCCGAAACGAATGAGTACAGAGAGTACGATATGTCTACCATCGAATCCTCTTAGTCT
+
7777)//:<<>CC?AABBBBBBABB=@?C?@@>>;@:>5;<<;<<<7<;7>=896;;>?@+B?ABBCCACBBCB9AA;;;;;$:C=A5955'5@<<A@?@BBCAA?A@BB?BBC?CBCBABBBBCCDDCCCC@BBBB<@@@@@ACC=BAA@@=@BABBBBB@CBBBBB>BA?BBC@BAA@@8@9959ADFE3<;5:///<;=>>:>:=BBB:=7<?CBB?BBAAACC@E@BBD=BBB@CCBC@@@BBCCB@BBDAB==>BAAACC?CCBBB@B;8<::5:=888
@ATNG8:04423:01270
GATGGTAGTAGTACACTAGTCATACCAGAAGATCAGGAACTCTAGAAGAATTCAGATTTTTAACACGAGAGTAAGCGTAAAAAGAAGGTTTTACAAGACTCACGTTAACAATATTGCAGCAGTACGCACACAATCGAAGCGCAGTAAGGATGGCTAGTGTAACTAGCAAGAATACCACGAAAGCAAGAAAAAGAAGTACGCTATTAACTATTAACGTACCTGTCTCTTCCGAAACGAATGATTACGTGTGACGTACGTGAGCTACCATCGAATCCTCTTAGTCT
+
==@>@CCCCBBCCCCCCCCDDBBBB@BDD@BBBBCCAC?BBCCBBB?BB?A>@@@99999)::=?ECCCCCBB?AB?:8888):?>@3999*8??>BBBBBBBCC?C?CC@BBB=@=8:@@BBBBCDCCCCC@CDCC?BBBBBBBB>A=A@@<?CAA@CCC@CAC??@>BB>BBC=@@BCA8>=>8<<<>>1>C?B997BBB??<>:>?@@:=:>?CCC@CBBABBB=B@CCC>CCC@CAAC@CBBBB??=BBBBCBBB@@@BBB?B===B>CC?;<;:>A;;;
@ATNG8:04424:01260
GATGGTAGCTCTGCTCTGACTCTCGTACTCATTCGTTTCGGAAGAGACAGGTACGTTAATAGTTAATAGCGTACTTCTTTTTCTTGCTTTCGTGGTATTCTTGCTAGTTACACTAGCCATCCTTACTGCGCTTCGATTGTGTGCGTACTGCTGCAATATTGTTAACGTGAGTCTTGTAAAACCTTCTTTTTACGTTTACTCTCGTGTTAAAAATCTGAATTCTTCTAGAGTTCCTGATCTTCTGGCGCTCTGTCACGTCTGCTACCATCGAATCCTCTTAGTCT
+
?9:<;@==A==ACBBBCCCABBBBDBBBCCA@<?@@@;@B@C?BBBBCCGICCBCCAE@CBBB@CADCCCCBBBA=A@ABA2AB?AABB<@AAB?B@B>BB7;;CBCC?AADDGKCC@BBB=@=ADCBAA@C@CCCC?BA@@ABBABBBDCCCAC?CDD>AA@B??AAA@@B;;4;;;;;.;>B>CBKKK5BBBBH>CCCCCCCA@@5;;;;*;A@@B?B?BB>A@@A@@@<@>AAAAAC>?@G@GCCEFBBBCCCCBBBBB@@@>AABBB@BC?BBB@BDAAA
@ATNG8:04424:01277
GATGGTAGTGTGTCTCTGAGAGTAGTACTCATTCGTTTCGGAAGAGACAGGTACGTTAATAGTTAATAGCGTACTTCTTTTTCTTGCTTTCGTGGTATTCTTGCTAGTTACACTAGCCATCCTTACTGCGCTTCGATTGTGTGCGTACTGCTGCAATATTGTTAACGTGAGTCTTGTAAAACCTTCTTTTACGTTTACTCTCGTGTTAAAAATCTGAATTCTTCTAGAGTTCCTGATCTTCTGGGATGTGTGCGCAGTGCCTACCATCGAATCCTCTTAGTCT
+
9<;=?BCBBBAA;>>=BBA@@BBBBBBCCB@@;?@??:@B@C?BBCBDCB@BCCGIAC@C@A@@CACCCECCCCC?;;;;:*;A?BCFJ?BB@@=A@B>BC9:;BBBD?ABGECCCB?B@@=@?AACCAAAC@BBBB@C<;;C;;;BBBBBBBAA?BBC?AA?A@BDBBBCCCCAEAAA@.;5;=;;;;.;BBCD=BAAADDB;;;5;;;;*;>>@?=@=CC?@ACJDCC@B@A@@DGD@@<<B500000@ACCBB;;;C@ECCABCC;;8;B@A::5:BBBB
@ATNG8:04425:01268
GATGGTAGTGTCATATGAGAGTGTGTACTCATTCGTTTCGGAAGAGACAGGTACGTTAATAGTTAATAGCGTACTTCTTTTTCTTGCTTTCGTGGTATTCTTGCTAGTTACACTAGCCATCCTTACTGCGCTTCTATTGTGTGCGTGCTGCTGCAATATTGTTAACGTGAGTCTTGTAAAACCTTCTTTTTACGTTTACTCTCGTGTTAAAAATCTGAATTCTTCTAGAGTTCCTGATCTTCTGGATAGCGACGCGATATACTACCATCGAATCCTCTTAGTCT
+
/::;=E@ABA@;<@CHFBBACCCBBBBBBBBB?BBBC>CD@E@99;EDCDABBBCC@C?CAA@?B?AABAA@@?A<>??>?0@A=AEEK?CB@@=@AB>BC@CCCDCCACCBCCCCDACCB=@=@BBB;;;LGHBBB@CCCCCCCCCC@@@CCAA?@@@=A@?A?ABBBBBBCB>B;;;;.;=@<;;;;;*;??@D?CBCBCCDA@@4;9;9*9ABAEAJ?CB?CCCBBBB@C@BCACCC@BBC?CBBBDCBBBDCCCCEBAB@A>@ACBB?BB@BBB?AC;::
@ATNG8:04427:01271
GATGGTAGTATCTGTCTACGAGAGCCAGAAGATCAGGAACTCTAGAAGAATTCAGATTTTTAACACGAGAGTAAACGTAAAAGAAGGTTTACTAGACTCACGTTAACAATATTGCAGCAGTACACACACAATCGAAGCGCAGTAAGGATGGCTAGTGTAACTAGCAAGAATACCACGAAAGCAAGAAAAAGAAGTACGCTATTAACTATTAACGTACCTGTCTCTTCCGAAACGAATGAGTACACACTCTCATATGACACTACCATCGAATCCTCTTAGTCT
+
9;;=@BBCCCBBB??C>BCDBCCCB@BCC@A:;8=?3930>:///=78:59;77333===+;7<99:::88<>=4>8;;::-5:5:.55)5<<=?==BCDCBB?B?BB?CCCBCBBCCCCCCBBBBCCCC?AABB@BBA@@@@A=BAC;;:;BBBBCCB?BBC@??@CC@CDC>A9:9C=9:9====??.?B>BBBCFA@@A7;7;??A<>;>ABBB?BDA@@AD>@?@BD=BBB?BBBAAAFCBBBBBBBCCCAC@@?BCCB?CBCBC?BA?????BB?@?
@ATNG8:04429:01273
GATGGTAGATATATGCACGCTCTACCAGAAGATCAGGAACTCTAGAAGAATTCAGATTTTTAACACGAGAGTAAACGTAAAAAGAAGGTTTTACAAGACTCACGTTAACAATATTGCAGCAGTACGCACACAATCGAAGCGCAGTAAGGATGGCTAGTGTAACTAGCAAGAATACCACGAAAGCAAGAAAAAGAAGTACGCTATTAACTATTAACGTACCTGTCTCTTCCGAAACGAATGAGTACTGTATCTATGTGTGCGCTACCATCGAATCCTCTTAGTCT
+
99:;6;;?BCAAADCAA;=B>???BABAB?;;9@@><??BABBB<=8BB>C?::9BBCCC1B7BB;AACBB=>:199;;:::$997<.555&5<<9>669BBBBE@C>@@=@AA6;:BBBBCCCCCCCC@@@=AAAB?BAA@A@::8;?ABB@BCCCCDBC?CBCBBB???;???5:9AAA5:9:398888(/959///:==6616:;7:;<?;?>@@@@BAA@@@A6:89CA:C??=?ABABBCBBACBBAAAACDB>>?????<?@@>><>A=>>>=CBA@?
@ATNG8:04431:01256
GATGGTAGTGCTTGAGAGAGAGACCCAGAAGATCAGGAACTCTAGAAGAATTCAGATTTTTAACACGAGAGTAAACGTAAAAAGAAGGTTTTACAAGACTCACGTTAACAATATTGCAGCAGTACGCACACAATCGAAGCGCAGTAAGGATGGCTAGTGTAACTAGCAAGAATACCACGAAAGCAAGAAAAAGAAGTACGCTATTAACTATTAACGTACCTGTCTCTTCCGAAACGAATGAGTACGTGTGACGTACGTGAGCTACCATCGAATCCTCTTAGTCT
+
===?@CBBB@AA@BAFBBBBCCAAA:ABB=B;;;BB?A?CECAAADGEC>@=???@=AAB1B@BBBBBCBC@@@5==;<<<;$:<:;499909BB:>ABBDHCCB@C@BC@CBC@BBBBCCBCCCCCCCBBB@BCBB@BC@@ABBA=B?A@@=ACCCBBBA?BBBDCB?BB?ABB?BBBBA:@9939>>@@2><7;///=;>>>:>;>>AA=A<AABBB?BB@@@AD>@=@@@9@??;?DBBBBBBBBBBBCCCDDBCBCBBBBC?A?@@B?BB?@@A?BFAAA
@ATNG8:04435:00673
GATGGTAGTACATGATAGACGACACCAGAAGATCAGGAACTCTAGAAGAATTCAGATTTTTAACACGAGAGTAAACGTAAAAAGAAGGTTTTACAAGACTCACGTTAACAATATTGCAGCAGTACGCACACAATCGAAGCGCAGTAAGGATGGCTAGTGTAACTAGTAAGAATACCACGAAAGCAAGAAAAAGAAGTACGCTATTAACTATTAACGTACCTGTCTCTTCCGAAACGAATGAGTACGTGTGCGACGTGTCTCCTACCATCGAATCCTCTTAGTCT
+
/9;<@AAAF;66A>??>CC@BABC>8<;;6;==556:=:=>>>BCC=>?9?;33455555$58<<>A>BBBDEC>C@@@BBB2BCADACCC;CDD?BBCB@@C996:=@@>BFD?BADBAACCABBDDCCCB@C@@@AEAA?BCCE?D@C@@>@@@@@000=@@@BBC?BB@BBB587CCC8>=>?BBDCC/CC?D@@<>?AAA;A=@@>@:<5:;@@@=@BBBBCC?C@BAA;A::6:??@ABCBBB@??BBBBCBBA==<ACB<@===D<AA<>>><@A@@@
@ATNG8:04437:00689
GATGGTAGGACGAGCGTCTGAGAGGTACTCATTCGTTTCGGAAGAGACAGGTACGTTTAATAGTTAATAGCGTAACTTCATTTTTCTTTGCTTTCGTGGTATTCTTGCTAGTTACACTAGCCATCCTTACTGCGCTTCGATTGTGTGCGTACTGCTGCAATATTGTTAACGTGAGTCTTGTAAAACCTTCTTTTTACGTTTACTCTCGTGTTAAAAATCTGAATTCTTCTAGAGTTCCTGATCTTCTGGATACACTCATGTGCACCTACCATCGAATCCTCTTAGTCT
+
44:<:==>;;66=<<<;;;<<==?8696<>?>7@@@=89:4:::;9;9=97@@:555)549999.9.599:://)/;2///;;;'///(//55)44594;;;6;?266>==C@CCBBBBBB@BBB@B>AC;;;B@A=@;;;=BB@A@BBBBCCCBBBBC@<;;?AA>A<??@@@ABCC5;;;;;.9;>;????=(:9?@B49:>=?;9555.5555$5;=<<>BACC=BBB;;9C<@<AA@AAA?AAB@CCCJFCDBB;;;@B;;;:BD@BBBBD?AA=:::>AA???
@ATNG8:04439:00678
GATGGTAGGAGACACGTCGCACACGTACTCATTCGTTTCGGAAGAGACAGGTACGTTAATAGTTAATAGCGTACTTCTTTTTCTTGCTTTCGTGGTATTCTTGCTAGTTACACTAGCCATCCTTACTGCGCTTCGATTGTGTGCGTACTGCTGCAATATTGTTAACGTGAGTCTTGTAAAACCTTCTTTTTACGTTTACTCTCGTGTTAAAAATCTGAATTCTTCTAGAGTTCCTGATCTTCTGGGTCTACGCTCGTCGCGCTACCATCGAATCCTCTTAGTCT
+
A@?<@BDF@CCBCBCCCCCCCDDCCBBCCCCC@BBBB>BD@F?BAABCCD?ABBBB?B?BABB>B>B=>>BCCCB=@BBBA1>>9:;==5?B@?;?;;8=;8>?ABAA9<<@AAAA=;AAA7=7>>>?===>;AAAA7>>@>@>?>?A@@@=>=A<??><AA;A;?==?>@ACA7==@@@2@;A;77777)7=;;<.5697<<?>>=39:::.;???B=A<@@;@>@@AAA;A;>>>>>><>@AA9A@@???:::???>>>@@>>:>AA@@<@A<@99499663
@ATNG8:04440:00652
GATGGTAGGAGACACGTCGCACACGTACTCATTCGTTTCGGAAGAGACAGGTACGTTAATAGTTAATAGCGTACTTCTTTTTCTTGCTTTCGTGGTATTCTTGCTAGTTATACTAGCCATCCTTACTGCGCTTCGATTGTGTGCGTACTGCTGCAATATTGTTAACGTGAGTCTTGTAAAACCTTCTTTTTACGTTTACTCTCGTGTTAAAAATCTGAATTCTTCTAGAGTTCCTGATCTTCTGGCGCGTATGTATGTCGCCTACCATCGAATCCTCTTAGTCT
+
A<BA=ABB?BABCCCBBBBBBBBBECCCDCEDA@@AB<AC=@>@@?A@@@>ABA@A?A<??A@;@?AA@ABB=BC?@?@@@.??;?::9.:@99499?=AC=B??9788===>=>??;?>=:=;===;;;;A<ADBC;?>>AAA>>>>FBB666:,//849:7?<>>>@@>>>B<???BD6B=A:==???/?A>>>9>BAA@@><==8==;>.>:::@<@<>>;>DAA====D=???@?@:@>><;==@@@A==>AA??>A<ABA;:::>B=AC8<=D;@????
@ATNG8:04442:00640
GATGGTAGTGTGTCTCTGAGAGTAGTACTCATTCGTTTCGGAAGAGACAGGTACGTTAATAGTTAATAGCGTACTTCTTTTTTCTTGCTTTCGTGGTATTCTTGCTAGTTACACTAGCCATCCTTACTGCGCTTCGATTGTGTGCGTACTGCTGCAATATTGTTAACGTGAGTCTTGTAAAACCTTCTTTTTACGTTTACTCTCGTGTTAAAAATCTGAATTCTTCTAGAGTTCCTGATCTTCTGGATAGCGACGCGATATACACCATCGAATCCTCTTAGTCT
+
@@@?@BBBCC@@BHEBBBB@@@BBBDBAACBB?BBCC<@@@D?BBBBBCC@CCB998;?CCDD@CACCBBCCCCC;@>????)AB?BBCC?BBBC@BCFBHL?AAAFCCBCBBCCDCC?AAA<?<ABBBBCCC>@@BB<AAAAB@@@BBBBBBCBB?BA@>AA=@>ACA@@FCBB=@@@@@3@>B>BBCCC3BCBBB<BBBBBBBAA@?BCCC2B@@;;7;?@@>ADBBBBC?B?BBBCCC@CBB>AA9::CBBBB::;BBECCC?BAAAB=???BBB?ACB;;
@ATNG8:04447:00665
GATGGTAGGCGTGTGAGAGTCTGCCCAGAAGATCAGGAACTCTAGAAGAATTCAGATTTTTAACACGAGAGTAAACGTAAAAAGAAGGTTTTACAAGACTCACGTTAACAATATTGCAGCAGTACGCACACAATCGAAGCGCAGTAAGGATGGCTAGTGTAACTAGCAAGAATACCACGAAAAGCAAGAAAAAAGAAGTACGCTATTAACTATTAACGTACCTGTCTCTTCCGAAACGAATGATTACCTCTCAGACGCTCGTCCTACCATCGAATCCTCTTAGTCT
+
9444.54;3:@DCCCBBAB@A?:55)5;<8BCCB;;7<7;;=<?<@;>>7?=@??:::::)88877=BBBBCBC;?>?=@>>.99370876,5995;:8:>?>>>;A=BB=???<?A@AAA;;<@AA@>>>A<@@AA=>>>><<:95:,//<7=9=9:://+/8666948:97;96;:5555&56/)//////%//(/877AA>>>;>;??AC<?<?@@?@<>=><9998<8=@A:A>><>?>>5;;6;??BA>>>??A>>>A<ABA<??AAA=>=:>=<9>@9::
@ATNG8:04449:00683
GATGGTAGTCTCAGATAGTCTATAGTACTCATTCGTTTCGGAAGAGACAGGTACGTTAATAGTTAATAGCGTAACTTCTTTTTCTTTGCTTTCGTGGTATTCTTGCTAGTTACACTAGCCATCCTTACTGCGCTTCGATTGTGTGCGTACTGCTGCAATATTGTTAACGTGAGTCTTGTAAAAACCTTCTTTTAACGTTTACTCTCGTGTTAAAAATCTGAATTCTTCTAGAAGTTCCTGATCTTCTGGATAGCGACGCGATATACTACCATCGAATCCTCTTAGTCT
+
/777)///959@;;;;;;555:<555:99894.3555)6>8>:=6665548555:<7;5:8:;04.4:44444.4:.43999'888/44<>455/759//)/94::<;;;:>=555:::8<<<=A;A@@@@B?@;@0006=<<=@?@>::@@<<:>>;00/6:;::6==?595;994955555$57:)////'/)/;;;.;65555555:6<;;;*/////)/3:<74////)/:4:6:::444.33<9=>><>=>;995444:<<<<<7:999:69;788?7?=B=@
@ATNG8:04451:00664
GATGGTAGGCGAGAGTGAGACGCAGTACTCATTCGTTTCGGAAGAGACAGGTACGTTAATAGTTAATAGCGTACTTCTTTTTCTTGCTTTCGTGGTATTCTTGCTAGTTACACTAGCCATCCTTACTGCGCTTCGATTGTGTGCGTACTGCTGCAATATTGTTAACGTGAGTCTTGTAAAACCTTCTTTTTACGTTTACTCTCGTGTTAAAAATCTGAATTCTTCTAGAGTTCCTGATCTTCTGGATACACTCATGTGCACCTACCATCGAATCCTCTTAGTCT
+
@:==;CCDACCABBCCCCCCCCBBBCCCCC??<?@@@:AA?B@BBBCCBB>BBAAA>@?BCBA<A>AAAABBBBB=BBBBC1@@9>>>>7>BBB>BBB>BB=@@>??><>?@@>A@@;@<<8<9>A>><<<@;??AA7;;=<;9<;?AAAAA><>;>>>=AA<A:??@@@AAAA;??@@@5@8<8<8888*69222(,,,,,,96-/,/===+;9<?C;B:;;5:AA@???<A<@A@;;;<>@A=BBAAA==>>=<=@@<=98;;56669;766086616<::7
@ATNG8:04464:00664
GATGGTAGCTCACGTTCGTCACACGTACTCATTCGTTTCGGAAGAGACAGGTACGTTAATAGTTAATAGCGTACTTCTTTTTCTTGCTTTCGTGGTATTCTTGCTAGTTACACTAGCCATCCTTACTGCGCTTCGATTGTGTGCGTACTGCTGCAATATTGTTAACGTGAGTCTTGTAAAACCTTCTTTTTACGTTTACTCTCGTGTTAAAATCTGAATTCTTCTAGAGTTCCTGATCTTCTGGAGATACACATGATACTCTACCATCGAATCCTCTTAGTCTATCACCGACTTCCCATAG
+
77774977?9999994;;<?===><;;>=B9946CCF>CC@D?BBBCB@@<@A:9:=A?????6:6:///:8667699999'79,8::707@?A=A@@;@@399>??C@B>>>@?==8;==4;5;>>>==;;7;=??7;;@@@@;;;@A@A>>>A8;:;6;A<A<????===>>:888;;/;:>7:;:::*7;///)/////99>>=1888)5;9;9;A<AA<A@@@@@@<@;?>@@@D8=<?;@@AA@@>>=>>@>>:=>//--2,,--+-92:7717:///<<>::17777168.558*
@ATNG8:04467:00679
GATGGTAGAGTACAGTGTAGTAGACCAGAAGATCAGGAACTCTAGAAGAATTCAGATTTTTAACACGAGAGTAAACGTAAAAAGAAGGTTTTACAAGACTCACGTTAACAATATTGCAGCAGTACGCACACAATCGAAGCGCAGTAAGGATGGCTAGTGTAACTAGCAAGAATACCGCGAAAGCAAGAAAAAGAAGTACGCTATTAACTATTAACGTACCTGTCTCTTCCGAAACGAATGAGTACTATAGACTATCTGAGACTACCATCGAATCCTCTTAGTCT
+
@A@<@BCBBCCCECCCBBCCDCCCC?CBC?CCCA9:::>AACCC9898F?B@BBA;;<;=.??BBBCCCAAAAD@B>:;;;;*:B<B=AAA7CCD@CBBBDDBBB?B@DE@BBB@CBB?AACBCDDCCCCA@=@EDD=????BBBC?C@BBB?CCBBCCBB?BBBBBB@CD?BBB=@@::9,7981:::;;.6=7=///=<=;;7;;>=>>6;6;@CCC@CBCBBAB@F@BBB<A@@=::9ABBBCBBB=>>@@?BBCDBBBBBB?BCCBB@BB?BB@?<AA??
@ATNG8:04468:00651
GATGGTAGTATATCGCGTCGCTATCCAGAAGATCAGGAACTCTAGAAGAATTCAGATTTTTAACACGAGAGTAAACGTAAAAAGAAGGTTTTACAAGACTCACGTTAACAATATTGCAGCAGTACGCACACAATCGAAGCGCAGTAAGGATGGCTAGTGTAACTAGCAAGAATACCACGAAAGCAAGAAAAAGAAGTACGCTATTAACTATTAACGTACCTGTCTCTTCCGAAACGAATGAGTACATAGATATACGTATAGCTACCATCGAATCCTCTTAGTCT
+
5==>@CCCCCCCECBDBCCCDCCBB@BAB<BCCAAB?B?AECCBBC?CC@D@A@@@@?@@2A?BCCAAACCCBA;BBCCCCD5BB@C?CCC;CCC@CBBBDCCCC?B?AC?BBA<BBAACDBBBBBBCCCBB=BCCC?BAAABBBB>D@DAA=ACCCCCCC?AAACAA?CC>A@@9>>><<5;::4:====.:@9=///<<@AD;@;@A@@7;6:ABAA>ACBBBBB?B?BCB>BBB?BBBBCCCAAACAA@AAA?????A?@?@=@>@@A<AA;>=>=BA767
@ATNG8:04478:00644
GATGGTAGCTCGCTGATGGATATCTCCAGAAGATCAAGGAACTTCTTAGAAGAATTCAGATTTTTAACTCGAGAGTAAACCGTAAAAAGAAGGGTTTTACAAGACTCACGTTAACAATATTGCAGCAGTACGCACACAATCGAAGCGCAGTAAGGATGGCTAGTGTAACTAGCAAGAATACCACGAAAAGCAAGAAAAAGAAGTTACGCTATTAACTATTAACGTACCTGTCTCTTCCGAAACGAATGAGTACGAGAGAGCACACGTGTCTACCATCGAATCCTCTTAGTCT
+
44;;056@@A:;;;655:4//00/:;6:9949@@;:498<588230)///)//494//333333$36::;BB???@@>+0)/00999(=;259)5<<+;<<266=====9:695>>:>AA9>?>=@@@B@CBBAAA@@<@AAA?AB@@@CCB<A=A;;5;@BABBBA?BBBAAA?A??@:9279999905//(/5888'55.22+22;89=>9>9878A07167;:A=AA@?=<<1817??6;==:>=B===B@BBBDA?@@B///988>A<<8=;;;==AA====9=====
@ATNG8:04479:00664
GATGGTAGTGGTGTCTCTGAGAGTAGTACTCATTCGTTTCGGAAGAGACAGGTACGTTAATAGTTAATAGCGTACTTCTTTTTTCTTGCTTTCGTGGTATTCTTGCTAGTTACACTAGCCATCCTTACTGCGCTTCGATTGTGTGCGTACTGCTGCAATATTGTTAACGTGAGTCTTGTAAAACCTTCTTTTTACGTTTACTCTCGTGTTAAAAATCTGATTCTTCTAGAGTTCCTGATCTTCTGGTATGACTAGTGTACTACTACCATCGAATCCTCTTAGTCT
+
449:.54945.5555<<<@@BBA@@@BBAAAAB=??CE<@A?B?ABBB@AA@CDCCC@B@CCAA9;9:ACBBA@>A;:::999#4<7<56626<<@;CB@>;A:@@B@@ABGEDAAACLFCBB@CADDBB;;;B@CCCB?CCCCCAA@BB@@@ACCC@CCB?CD@C=??B@@ABBA@D;;;;.;5;;;;;;;*;ABBD9;;B;;;CC@@=@>@=0>AACBB@BC=AABAAA@=@>@B?@@B?A@C=BACBBBIJCBCCGCCBBBBG>AAB<;6;C?;;:;?@@??
@ATNG8:04481:00658
GATGGTAGTGCGTGAGAGAGAGACCCAGAAGATCAGGAACTCTAGAAGAATTCAGATTTTTAACACGAGAGTAAACGTAAAAAGAAGGTTTTACAAGACTCACGTTAACAATATTGCAGCAGTACGCACACAATCGAAGCGCAGTAAGGATGGCTAGTGTAACTAGCAAGAATACCACGAAAGCAAGAAAAAGAAGTACGCTATTAACTATTAACGTACCTGTCTCTTCCGAAACGAATGAGTACACATCGTCGTGTCGTGCTACCATCGAATCCTCTTAGTCT
+
BB@>=@;<ACBB999CBBBBCC@@?<@BD@E9;;ED?C?BBBCBBB?BB?B@BBBAAAAA1A?AA@BBABABBB9;9;:9:9':@>C<@@@9@CC?;;;ADBIBB?B@CC@@@??BBBCDDBBCCCCCCBBB?BBCD@BBBBBBAB?B>BBB@ABCCCABB@BBBBBB@BB@BCC599??=5=9819>>>=/>>5;888??>AB=A=@@@B<@<@BCCC@BA@@AAA=A?BBB=BBD@>>>BBBBBBBBAB?BBAAAAA999CBB?BBBBB?BB@AAA@@BBBB
@ATNG8:04482:00661
GATGGTAGGACGAGCGTCTGAGAGGTACTCATTCGTTTCGGAAGAGACAGGTACGTTAATAGTTAATAGCGTACTTCTTTTTCTTGCTTTCGTGGTATTCTTGCTAGTTACACTAGCCATCCTTACTGCGCTTCGATTGTGTGCGTACTGCTGCAATATTGTTATCGTGAGTCTTGTAAAACCTTCTTTTACGTTTACTCTCGTGTTAAAAATCTGAATTCTTCTAGAGTTCCTGATCTTCTGGTGTCTGATCTGTATCACTACCATCGAATCCTCTTAGTCT
+
CBBC?BBB@CC@ACCD@@@BCBBB?BBBBBAA=????<@C@C?CCCCCCC@BBBCC?C@CBAA?C@CCCCBBCDD?99999.9A?BBBC?CCBC@CCC@CC?BBBCCDAFCDDDDDD?CCC?C?ECCCCCCBACCCC@CBBBCBBACCCBBAAAC@DDD?BB?@@ABBBBBBA?;@@@@@4>;@;999:*;CCCC=AAECCCCFCC?BBBB2BBCCD?D@BB=BBBBDDD>B>ACCCCC?BBB?BCCCBBDCCCCCCCCCCBCD@DCCCC?CC?AAB?BB???
@ATNG8:04483:00656
GATGGTAGAGAGAGCTCTCTCATCGTACTCATTCGTTTCGGAAGAGACAGGTACGTTAATAGTTAATAGCGTACTTCTTTTTCTTGCTTTCGTGGTATTCTTGCTAGTTACACTAGCCATCCTTACTGCGCTTCGATTGTGTGCGTACTGCTGCAATATTGTTAACGTGAGTCTTGTAAAACCTTCTTTTTACGTTTACTCTCGTGTTAAAAATCTGAATTCTTCTAGAGTTCCTGATCTTCTGGTGTCTGATCTGTATCACTACCATCGAATCCTCTTAGTCT
+
;;;=@B;;;DCBBBB<66<<<<BBBCCABBBA<@BAA<BA=A@;;:@A@@<@?AAB>B?AC??=?@A@ACC??8>378777$3949===4=??=<@??:=A4998;:>5;;?<>>@@<???<@=@A?>=>=><AA@@;>AADB??>>>A@?????7;;;=@C=B<AA@@@ABDD;??@@@5@=@5::DDD/>@>>A3=9::<>>><<8<?==/?:::?;?<>><>@@@@?A=A=AAAA><8<>C:>=A<<>>>>>;;;>>=>>>?<@AA??;?A;<<<9>@>>>
@ATNG8:04434:00706
GATGGTAGATACTCGCTGATACACCCAGAAGATCAGGAACTCTAGAAGAATTCAGATTTTTAACACGAGAGTAAACGTAAAAAGAAGGTTTACAAGACTCACGTTAACAATATTGCAGCAGTACGCACACAATCGAAGCGCAGTAAGGATGGCTAGTGTAACTAGCAAGAATACCACGAAAGCAAGAAAAAGAAGTACGCTATTAACTATTAACGTACCTGTCTCTTCCGAAACGAATGAGTACTATAGACTATCTGAGACTACCATCGAATCCTCTTAGTCT
+
6<<=?ECCCCCBBDHCBB;99:;9>8<9?:9:58847B8<A<@A>?:?A3939:9>?AAA1@8?=<?>?@:888)8=;;;;;':?;=599,59;6<A;@??C@A>@?BC@BBB@ACCCBBBCGCBBCCCAA=@C@@=??????@@4;5<<;6;AA@BBBC?CBBBBB?CD?BBB?CA87823786??CCD/@@=>=>?@@>==:=;?A>>;><>>BDB@CBAAADE@E?BBB=BAB@BAAACBFBBBB@====@BBBBBBBBBB?ABBBB?AB?@9949A@@A
@ATNG8:04436:00735
GATGGTAGCTCTGCTCTGACTCTCGTACTCATTCGTTTCGGAAGAGACAGGTACGTTAATAGTTAATAGCGTACTTCTTTTTCTTGCTTTCGTGGTATTCTTGCTAGTTACACTAGCCATCCTTACTGCGCTTCGATTGTGTGCGTACTGCTGCAATATTGTTAACGTGAGTCTTGTAAAACCTTCTTTTTACGTTTACTCTCGTGTTAAAAATCTGAATTCTTCTAGAGTTCCTGATCTTCTGGCGCTCTGTCACGTCTGCTACCATCGAATCCTCTTAGTCT
+
/9::;==>;556<@@@@BBB;:;AA@@@@A;:7:BBC;;;7;69@@>>CC@<;9@?7;:BA=>7;<@B@AB00/:498;;;'//)5:;;4=@@A;ABC<?@;:;BCCD@CCBBBBCC@CCB>A>BBBBAEBB@BBBBAD@@@BBBBCCCCBBCCC@@@?ACC?C>AADBBBCDC?C;;;;.;>B=@ACAA,BACEF>IBBABBBBAA?AABB3A@@AB@C?CD@BBB;:;C?B?BBBACB999BBCBAAAA@BCCCC@@@@@@BC?BBBAB>@A?9999>AAAB
@ATNG8:04437:00704
GATGGTAGTAGTACACTAGTCATACCAGAAGATCAGGAACTCTAGAAGAATTCAGATTTTTATCACGAGAGTAAACGTAAAAAAGAAGGTTTTACAAGACTCACGTTAACAATATTGCAGCAGTACGCACACAATCGAAGCGCAGTAAGGATGGCTAGTGTAACTAGCAAGAATACCACGAAAGCAAGAAAAAAGAAGTACGCTATTAACTATTAACGTACCTGTCTCTTCCGAAACGAATGAGTACACATCGTCGTGTCGTGCTACCATCGAATCCTCTTAGTCT
+
@@@?=@BAABCBBCCCCCCCC@@@B>BAB@CB@@A@=@5;;@995=:A>:B????@@@@@/@@??<??@CAAA@8<9;44999#5;7<:@@@0???<?@<BCBBAA?@GLE@BBC=??BBBCCCDDCBBBCCB@BCCC=??BBBAAC>B?B999:CCCCBCB?AAABBB?BC@BBB79::9925;;8888889%8@:;888DDBDA=C;AAAA;@<@ACAA?AAAAABB@C?CCD>CBA>ACECBCCBAABB@@BBA@999>?>AAC?BAAAC@CD>@A>=BAB>>
@ATNG8:04439:00700
GATGGTAGCGCATATCAGCGCAGCCCAGAAGATCAGGAACTCTAGAAGAATTCAGATTTTTAACACGAGAGTAAACGTAAAAAGAAGGTTTTACAAGACTCACGTTAACAATATTGCAGCAGTACGCACACAATCGAAGCGCAGTAAGGATGGCTAGTGTAACTAGCAAGAATACCACGAAAGCAAGAAAAAAGAAGTACGCTATTAACTATTAACGTACCTGTCTCTTCCGAAACGAATGAGTACGATGAGATCTCGTGTGCTACCATCGAATCCTCTTAGTCT
+
@:==:DDCCC@@ACCCCCDCCCAAA>ABB?BBBCBB?B@CECCBBC>>>:>;@@@@@CBC5C@CCCCCCCCCCF>BBBBCCC3AA;A4;;;.;BB=BAAABCDCC?B?BC?BAC<??BBCBBBCBCBCBBBC@CCCC>A@@?BBBC?C@CBB?BCBBCCCC@AAABBB@BC>BA@9=<887):>=9::::::%0>;=0//=;@@@<@=BAAA:>:=?BAA>@CBBBBB@C?BBB=CCB>AACBBBC>>>BBBBBBAA@BA<=>=AA=CA@@@;8818==5;?A::
@ATNG8:04439:00729
GATGGTAGGCACACATAGATACAGTACTCATTCGTTTCGGAAGAGACAGGTACGTTAATAGTTAATAGCGTACTTCTTTTTCTTGCTTTCGTGGTATTCTTGCTAGTTACACTAGCCATCCTTACTGCGCTTCGATTGTGTGCGTACTGCTGCAATATTGTTAACGTGAGTCTTGTAAAACCTTCTTTTACGTTTACTCTCGTGTTAAAATCTGAATTCTTCTAGAGTTCCTGATCTTCTGGCTCTCGTAGACAGATTACTACCATCGAATCCTCTTAGGTCT
+
A@A>?AAC>BBAABCFCDCBBBBBCBBAA@@=@CCD>BC?B@BCCBCA@=@A?><<>?BBCC?C?CBBBA@@>>;>AAAA/><<@AAB7>ABB>B>>:>>6:8@?@><>A??==A@;A?A285899@;<<C=AAAA9=;B?>>>>AAAAA@@@A;>>?=BB<?:>@;;;>><<:=??AA6A<A9<<AA5==;;;.7-----966:1888)6==<>;?:;;6:>>A===:>5;:???A<??@<@A@AA@???@A9963-27722-2337707709-,),,),22
@ATNG8:04441:00695
GATGGTAGCTCTGCTCTGACTCTCGTACTCATTCGTTTCGGAAGAGACAGGTACGTTAATAGTTAATAGCGTACTTCTTTTTCTTGCTTTCGTGGTATTCTTGCTAGTTACACTAGCCATCCTTACTGCGCTTCGATTGTGTGCGTACTGCTGCAATATTGTTAACGTGAGTCTTGTAAAACCTTCTTTTTACGTTTACTCTCGTGTTAAAAATCTGAATTCTTCTAGAGTTCCTGATCTTCTGGGCAGACTCTCACACGCCTACCATCGAATCCTCTTAGTCT
+
@;A>@CCCCDC;;:CCCBBBBBBBCA@@BB@?=?BCC>BB?B?CCCBBBC@CCAAA@C@BBBC@D@DBBBBCDDD?@?>==,@B?CCDD>DCBCABCB=AA8;;@BCCACCBCCDDE@CCC@C?CCCDCBBB?BBDD@CABBBBBBBCCDD@??B?DBB>AB<?<?@BBBCDCC?BBBBB7B>B?BBBBB2BBCCC>CGGCCCCBBB@BBBC2@@@BB@B@CC?ABCCC:99:@@AABBB=@8::6:BBBDCCCCCCCABC@ABB@CCBAA?AC@BBA?CCBAA
@ATNG8:04445:00721
GATGGTAGGTGCACATGAGTGTATCCAGAAGATCAGGAACTCTAGAAGAATTCAGATTTTTAATACGAGAGTAAACGTAAAAAGAAGGTTTTACAAGACTCACGTTAACAATATTGCAGCAGTACGCACACAATCGAAGCGCAGTAAGGATGGCTAGTGTAACTAGCAAGAATACCACGAAAGCAAGAAAAAAGAAGTACGCTATTAACTATTAACGTACCTGTCTCTTCCGAAACGAATGAGTACGTGTGCGACGTGTCTCCTACCATCGAATCCTCTTAGTCT
+
@<>>7;;@8<@BD>CBABLECBBBC?BBC@@?ACCC?A?ADBBB??;@A=@=>>?:::::*;>BBFICCDEDDC?CBBBDDD5BB@C@CCC;CDD?ABCBBBBAA?B>BB>BBB@BCBBCBBBBCBBDBBBB=@?>?;@@?@@@AA<@>ABB@CCCDCCAA>ACCBBB@AA<?><8<<999,9=:1888888%/:3:///99=>@;?<?=>?7;6;@BBB@CBBBABA6:5;@@9A;:8:AACCBAABB9:9ABEBBBB@@@578?<@A@@@=AA;:::8===>>
@ATNG8:04449:00717
GATGGTAGGCGAGAGTGAGACGCAGTACTCATTCGTTTCGGAAGAGACAGGTACGTTAATAGTTAATAGCGTACTTCTTTTTCTTGCTTTCGTGGTATTCTTGCTAGTTACACTAGCCATCCTTACTGCGCTTCGATTGTGTGCGTACTGCTGCAATATTGTTAACGTGAGTCTTGTAAAACCTTCTTTTTACGTTTACTCTCGTGTTAAAAATCTGAATTCTTCTAGAGTTCCTGATCTTCTGGTGAGATATGCATGATGCTACCCATCGAATCCTCTTAGTCT
+
4<;;6<;?7;==@A<>=<9=555544:<@@AB<@@DC>AA;@5;8=?@@D>@@<??8?7;8=927177777888:699888'22+297808>@@<A??;?B>A>:8<;5=>==>?AA<??A=A<?>>>>?<=9<///6:@?@@@===>===::;:5;:A<AA;><>@@=>>@@?9=8888)84:4:;@AA/@@9991677///<9:=;?CCC/A???@<@<@?;=<===>@<@<A>=;;;8=??<?E@@@??>>>?=@=://-333-3,--60--+,78433597
@ATNG8:04464:00723
GATGGTAGGACGAGCGTCTGAGAGGTACTCATTCGTTTCGGAAGAGACAGGTACGTTAATAGTTAATAGCGTACTTCTTTTTCTTGCTTTCGTGGTATTCTTGCTAGTTACACTAGCCATCCTTACTGCGCTTCGATTGTGTGCGTACTGCTGCAATATTGTTAACGTGAGTCTTGTAAAACCTTCTTTTTACGTTTACTCTCGTGTTAAAAATCTGAATTCTTCTAGAGTTCCTGATCTTCTGGGTGCGCTACAGTCTCTCTACATCGAATCCTCTTAGTCT
+
7///)//;7BDCC@666@>CCDBB@BCBBB<;5;>=<5?B?C@BA@@CCCACCBBB@B>BA?@6;9;CCDCCEBB?@BBAB5BD@CCBA;A@A@;A??;AB8;;@CCCACCCCCCCB@CEJ@B?BBBBBB@@?@BED@BBCBBBB;;;AAAAAAA>ABB>@@<?8=@@;;:BAB;@;;;;.;=A=A@A@A,AABBF=BBBCAABA@A5;;;;*;A@AA?A<@@=@ABDDED@CA@AAAAA>@?@B;CBAAACBCCECBB;;;BDCBDCBB>A?;:;;5:AA:9
@ATNG8:04468:00721
GATGGTAGACATATCGTACTCTCTGTACTCATTCGTTTCGGAAGAGACAGGTACGTTAATAGTTAATAGCGTACTTCTTTTTCTTGCTTTCGTTGGTATTCTTGCTAGTTACACTAGCCATCCTTACTGCGCTTCGATTGTGTGCGTACTGCTGCAATATTGTTAACGTGAGTCTTGTAAAACCTTCTTTTTACGTTTACTCTCGTGTTAAAAATCTGAATTCTTCTAGAGTTCCTGATCTTCTGGGCAGACTCTCACACGCCTACCATCGAATCCTCTTAGTCT
+
9:;=?BCCCCCCCGDCGCC@A@CBCCCCCB@@=?@=@9:9499?=>?@CC?BBBBB?B?BBBC?C?BB99<;://).....$.709=>=4>9/+/38//)//(/8779>9>@A@@?AC;AAA:>:===>=<<A:@@AA8<=>;<<=;@AAAA<==C<788=AB=A<AA>>>AAAA<@@@@@5@;<599999.9C@@A7>;;89:>;<=:=DDD/A>>>A<A=<<:=>>?=?=;A:@@;==?:;;<<4<5659999>@>>>AA:??C;9;<=A;>>:>?@<AAAAA
@ATNG8:04468:00735
GATGGTAGGCGAGAGTGAGACGCAGTACTCATTCGTTTCGGAAGAGACAGGTACGTTAATAGTTAATAGCGTACTTCTTTTTCTTGCTTTCGTGGTATTCTTGCTAGTTACACTAGCCATCCTTACTGCGCTTCGATTGTGTGCGTACTGCTGCAATATTGTTAACGTGAGTCTTGTAAAACCTTCTTTTTACGTTTACTCTCGTGTTAAAAATCTGAATTCTTCTAGAGTTCCTGATCTTCTGGATATGAGTGACTCGTGCTACCATCGAATCCTCTTAGTCT
+
=9;<8BBC@BCCCABBKICBBBCCCDCCCC??>?CCC=CC@D?AAABBBB?BCBCA?A<AAAA>A<@@ABBBAAB>BCDCC3AA;AAAA4>BBC=BBB>??:==>@@>=AAA<==AA:??@9>:>>>>===>;@@@A9=>>==;;;?C@=?>@@A<:;:=@@=@=A???A??@@;>>@@@6@<A877666(8>666.677///:::=8=>==.;>>@@:@;>>8>B@@@@@;@<@B@@@@<>>><>ABA>>>>@AA@@@@@ADAA<@>>::5::4866-33333
@ATNG8:04469:00697
GATGGTAGAGAGAGCTCTCTCATCGTACTCATTCGTTTCGGAAGAGACAGGTACGTTAATAGTTAATAGCGTACTTCTTTTTCTTGCTTTCGTGGTATTCTTGCTAGTTACACTAGCCATCCTTACTGCGCTTCGATTGTGTGCGTACTGCTGCAATATTGTTAACGTGAGTCTTGTAAAACCTTCTTTTTACGTTTACTCTCGTGTTAAATCTGAATTCTTCTAGAGTTCCTGATCTTCTGATATGAGTGACTCGTGCTACCATCGAATCCTCTTAGTCT
+
9://)/799@ABCCC<66;;;9AAA<699;9:5@A@@<@B?B>A@CBBAA>AAABB@B?BB@@<@==>??993;<679:::$7927;;:09A@A>B??:?A49958:>5>??@A>==<===<@<@@@?>>>>=AAAA=A=<///=@=@@@B;;;B6;:;:>>;@=@@@@A?>>>=???BB5B=C<>>==</;;::90:>=::;>>>A<@?9;;;;?=@=>><>@?:;;;7;;A@@@@@8;<?AA@<;;<9==666<<<??C=7=888=1667;77068///
@ATNG8:04469:00732
GATGGTAGTGATACAGATCAGACACCAGAAGATCAGGAACTCTAGAAGAATTCAGATTTTTAACACGAGAGTAAACGTAAAAAGAAGGTTTTACAAGACTCACGTTAACAATATTGCAGCAGTACGCACACAATCGAAGCGCAGTAAGGATGGCTAGTGTAACTAGCAAGAATACCACGAAAGCAAGAAAAAGAAGTACGCTATTAACTATTAACGTACCTGTCTCTTCCGAAACGAATGAGTACGTGTGCGACGTGTCTCCTACCATCGAATCCTCTTAGTCT
+
55<=8<=BBBABA;AABB@@BBCBB@BCC?CCB@A>@C?ABABBBD??>6>4;;<<8===+==BA@BDCCA===6:;@BBCC5BB?B<A@A9ACCAIBAAEDDDB@C@CD@BBB>AAAAAABCBBBBBBCBE@CBCB?BAA@A?@@9@=A::6;AABCBBBADCCAAA=AB?BBB@BB@AA<@@@;88888(8=9A;;;@A@@@<B====D:>9=AB::7:@@@@BA?A????6=9:6:BCBCCC???AAABB?===@>>><@@A=@@@BB<AA<;;;<@@;;;
@ATNG8:04473:00698
GATGGTAGTGTCATATGAGAGTGTGTACTCATTCGTTTCGGAAGAGACAGGTACGTTTAATAGTTAATAGACGTTAACTTCTTTTTCTTTGCTTTCGTGGTATTCTTGCTAGTTACACTAGCCATCCTTACTGCGCTTCGATTGTGTGCGTACTGCTGCAATATTGTTAACGTGAGTCTTGTAAAAACCTTCTTTTTACGTTTACTCTCGTGTTAAAATCTGAATTCTTCTAGAGTTCCTGATCTTCTGGTATGACTAGTGTACTACTACCATCGAATCCTCTTAGTCT
+
44:=8=BCCCB;;;>;;;;>:99999444834.5<:;3997;4/0///;;7///777(/)/89=*4.444//--(-055(--888'888(/344(4:994955.5<49565;;5;>>>>BBC@CBB7;4;B;9;A@@;@=99.9@@999995=C?==8:>600/7;;6:6;;566<==<4944444$45:3;;??@+66B>>4?/.-55---:)///&/55996;9=>7555544:.4.4:84453:8:.55;;;;<<<A;6666999<<7;;;=>:6625<<056<;?
@ATNG8:04478:00704
GATGGTAGTGCGTGAGAGAGAGACCAGAAGATCAGGAACTCTAGAAGAATTCAGATTTTTAACACGAGAGTAAACGTAAAAAGAAGGTTTTACAAGACTCACGTTAACAATATTGCAGCAGTACGCACACAATCGAAGCGCAGTAAGGATGGCTAGTGTAACTAGCAAGAATACCACGAAAGCAAGAAAAAAGAAGTACGCTATTAACTATTAACGTACCTGTCTCTTCCGAAACGAATGAGTACATAGATATACGTATAGCTACCATCGAATCCTCTTAGTCT
+
<=::;@=A@@;A=@@A<=@=:>00+/996;ACBCC@EAAA?::<?7BB>A;9:873333$339<<CBAAA???8;>@><<<(>@292999&5>>8<96654:4:2938:7:?:8===BCDAACFDAA@BBB<@@CC?ABAAACBB@D@BBCACAAAAACC>????AA>BC?BCC=A>987)3762255566%/9(////:8??A<A=??AA6;5:>@;;7;AABBCCAC=AAF<A@?<>BABBBAAAAACCAA@@;;;>AA@@@@=AA?//,/;7///977/88
@ATNG8:04434:00780
GATGGTAGGTGCACATGAGTGTATCCAGAAGATCAGGAACTCTAGAAGAATTCAGATTTTTAACACGAGAGTAATCGTAAAAAGAAGGTTTTACAAGACTCACGTTAACAATATTGCAGCAGTACGCACACAATCGAAGCGCAGTAAGGATGGCTAGTGTAACTAGCAAGAATACCACGAAAGCAAGAAAAAAGAAGTTACGCTATTAACTATTAACGTACCTGTCTCTTCCGAAACGAATGAGTACGATGAGAGAGCTCTCTCTAATCGAATCCTCTTAGTCT
+
@?CC?@@C?;9:<<<=B=6:6;==>:;;;7;:>><?8>494499:>5;::=9:;:=9<<;(>)///79:<=@@:>><<<<<<);@=:.44937;87;:45388:@7@;==9>=?9?@?=???@CCBA?>?>B=AA@@=@?<<::<?>D?B::79>?AA@;=:55289738828>>085A;A9996.225555#29277,226668;6;6;777<@9=<BAA<BC?>?@B??;=>@6<00*0:<;==>??738B>><<<6699//.6(..8:599-226165556
@ATNG8:04435:00741
GATGGTAGCGCATATCAGCGCAGCCCAGAAGATCAGGAACTCTAGAAGAATTCAGATTTTTAACACGAGAGTATACGTAAAAAGAAGGTTTTACAAGACTCACGTAACAATATTGCAGCAGTACGCACACAATCGAAGCGCAGTAAGGATGGCTAGTGTAACTAGCAAGAATACCACGAAAGCAAGAAAAAAGAAGTACGCTATTAACTATTAACGTACCTGTCTCTTCCGAAACGAATGAGTACCTCTCAGACGCTCGTCCTACCATCGAATCCTCTTAGTCT
+
444<39:<566>?>CB@@BBBBBA@6CBB>@BAA@@<@<@AA@?7817813133499>>>*==<A;A;@?;@A@A<<:>??@0@B?@499:3877==989?>>00/6;:;::<455::<===CCCCCCDCC?AAAB?BFEBBB::5:?@?><?AA@BA??;?AAAB@=AA;@;;5;=::9/:881888888%/835/..335::6@:@==><?<??BCJ@CI<;;@C?B@CDD?BBB>A@B???C?A???AAAAB?@?AA@:?90)///-3,36,-..(.6688
@ATNG8:04435:00781
GATGGTAGTATCTGTCTACGAGAGCCAGAAGATCAGGAACTCTAGAAGAATTCAGATTTTTAACACGAGAGTAAACGTAAAAAGAAGGTTTTACAAGACTCACGTTAACAATATTGCAGCAGTACGCACACAATCGAAGCGCAGTAAGGATGGCTAGTGTAACTAGCAAGAATACCACGAAAGCAAGAAAAAGAAGTACGCTATTAACTATTAACGTACCTGTCTCTTCCGAAACGAATGAGTACTATAGACTATCTGAGACTACATCGAATCCTCTTAGTCT
+
A>CC@@A?9956696;=556ABA@B@CBB?BB:::?;?:A@CCBBB?@A595:@BBBBBB3B?CDABAAAA9::6:=BEDFD5CC@C=AAA7ABB@BDDCDCCDD@A>@A@CDC?BBBBBCCCCBBBBBBAB?BBCC=????BAAB:@=@B@?AC@??CAA>AAABCB?BB?BBB4:0;;;59//(/////'-727///9;:;><@<==>F=A=??BBC?BCBAAAB@D@CCC=BCB@???AABAAAB?;;=ADECCBBBCBBBBBBBBB?BC@AAA?CBBAA
@ATNG8:04438:00759
GATGGTAGTATAGAGCTCTACATAGTACTCATTCGTTTCGGAAGAGACAGGTACGTTAATAGTTAATAGCGTACTTCTTTTTCTTGCTTTCGTGGTATTCTTGCTAGTTACACTAGCCATCCTTACTGCGCTTCGATTGTGTGCGTACTGCTGCAATATTGTTAACGTGAGTCTTGTAAAACCTTCTTTTTACGTTTACTCTCGTGTTAAAAATCTGAATTCTTCTAGAGTTCCTGATCTTCTGGTATACACACTCGCTCGCTACCATCGAATCCTCTTAGTCT
+
44;;<AACCCEABCICBA@B=BBCCCCCBB@@>@BBD>BB@B@AAAACBB?ACBBB?A?CABB?B?BBA??BB>;:<=EEE/>>;>@@A:>AAB?@@A<@@<>>@@AA=AA>>>AAA:@@A9>9>>>>>@@A<@@>>:>>>>??A@@@A>@;=>A<=>=<?A=A=A@@>>?AAA:?9999-86;476666(7=777-8<<<==?;;;=BBAA/B;;;@<?===:=@@@;<;=A<@@@A@@7;;A=??>???AAA@>>>==;=<AA<AAAAA;@@9>>>9>?>>=
@ATNG8:04440:00787
GATGGTAGTATCTGCACACTCTGTCCAGAAGATCAGGAACTCTAGAAGAATTCAGATTTTTAACACGAGAGTAAACGTAAAAAGAAGGTTTTACAAGACTCACGTTAACAATATTGCAGCAGTACGCACACAATCGAAGCGCAGTAAGGATGGCTAGTGTAACTAGCAAGAATACCACGAAAGCAAGAAAAAGAAGTACGCTATTAACTATTAACGTACCTGTCTCTTCCGAAACGAATGAGTACGTGTGACGTACGTGAGCTACCATCGAATCCTCTTAGTCT
+
//;;49@ABBBCDCDCDBCBBBCBB@BCC@CCDBBB>B>ABBAAAD?BB>@<?>?=????.?=AAACCCCC9::,:@;;;;;*;D=A5;;;.<AA=ABA@BCFEC@C?BA?CAA?CCAABBBBCCCCCCBCC@DDBB@B?>>?@@@<A?A@@>@CDCBAAD?B@@ACA?CC>AA@=@@@@@:@>>:;;:::.;?;@;:;BBCAA:=:>AAA<@<@ACA@>@@@@?BB?B?BBC=C??>?ACCBBB??@BBBBCCCCCCBAABBBB?ABABC?BB?B>>;>?>::
@ATNG8:04454:00785
GATGGTAGCGCATATCAGCGCAGCCCAGAAGATCAGGAACTCTAGAAGAATTCAGATTTTTAACACGAGAGTAAACGTAAAAAGAAGGTTTTACAAGACTCACGTTAACAATATTGCAGCAGTACGCACACAATCGAAGCGCAGTAAGGATGGCTAGTGTAACTAGCAAGAATACCACGAAAGCAAGAAAAAGAAGTACGCTATTAACTATTAACGTACCTGTCTCTTCCGAAACGAATGAGTACGTGTGCGACGTGTCTCCTACCATCGAATCCTCTTAGTCT
+
CCBC@C@@@BBCBCCCCCCDCCCCC>CCC@BBBCBB?C@BBBCBBB?BB?B?A?A;;;;;*;?CBBBCEDCCCD>CCBBBBB1CB?E;AAA9ADCACBBBCCCCC?A>AA>BAB>AA@@@ABBCBBCCDECC?CBCC?B@@@BBAA?CAD9999CCCCBBA@CCAAAA?BB@BB@:>>?=<6><<899999.:A?C??;AAA:;7:<=;;A9>9>CCBC?BCCBBBB?C@BBB:A9859@AABCBBBB@@@???@@A@B??;>BA=A@@A?=BA;:;:9=?:;;
@ATNG8:04454:00787
GATGGTAGTAGTACACTAGTCATACCAGAAGATCAGGAACTCTAGAAGAATTCAGATTTTTAACACGAGAGTAAACGTAAAAAGAAGGTTTTACAAGACTCACGTTAACAATATTGCAGCAGTACGCACACAATCGAAGCGCAGTAAGGATGGCTAGTGTAACTAGCAAGAATACCACGAAAGCAAGAAAAAAGAAGTACGCTATTAACTATTAACGTACCTGTCTCTTCCGAAACGAATGAGTACACACTCTCATATGACACTACCATCGAATCCTCTTAGTCT
+
<<=9654::5;9;<<<<<<<@@>>@9@AA6:;;<;@<@5:;A?>???A@<A=:;998A?B+B<>?======888.339>>>>,=@9>;BBB8BDE@CBBCCCBCB?C@DF@CAA>AADDCCCCBBCCCCCBB?BBBA?B??>=@981;?B@@>@BBBBCDDACCBBBB@BB>989299<<<5:::4:::::;'7=7=///99=@A5868CAA3858ADAA?BABAABB<?<?@@8A??<@CBCBCBBBBB??AB@@@@BBCBBB??<?BBBB?BC????==@BAA
@ATNG8:04456:00774
GATGGTAGCACACGAGATCTCATCGTACTCATTCGTTTCGGAAGAGACAGGTACGTTAATAGTTAATAGCGTACTTCTTTTTCTTGCTTTCGTGGTATTCTTGCTAGTTACACTAGCCATCCTTACTGCGCTTCGATTGTGTGCGTACTGCTGCAATATTGTTAACGTGAGTCTTGTAAAACCTTCTTTTTACGTTTACTCTCGTGTTAAAAATCTGAATTCTTCTAGAGTTCCTGATCTTCTGGGCAGACTCTCACACGCCTACCATCGAATCCTCTTAGTCT
+
?<<<<ABBBBCC999;;BCBBBCBBBCCCCCC@CCCE=CB?B?BCBBCCC?CCBBB?B?BBCB@C>AACCBBBBB?BBBBB1@@=@>9:3;B@@=@??:?@<@?ABBB?>???AA>=7?AA<@<??>@??>A<AA@>7>;A???@?@AAAA<=<A<?@?<@@<@<@@@@AAAAA;???BA3@:=7;@AAA.AA;99/9799:;A<=>;>@@@/A>>>E=B=;;7;A@?>===B<AAAA??7;;BC:A;::===@@AAA??A=AAA==>>>?;??;>>A<A>>>A
@ATNG8:04460:00781
GATGGTAGGTGCACATGAGTGTATCCAGAAGATCAGGAACTCTAGAAGAATTTCAGATTTTTAACACGAGAGTAAACGTAAAAAGAAGGTTTACAAGACTCACGTTAACAATATTGCAGCAGTACGCACACAATCGAAGCGCAGTAAGGATGGCTAGTGTAACTAGCAAGAATACCACGAAAGCAAGAAAAAGAAGTACGCTATTAACTATTAACGTACCTGTCTCTTCCGAAACGAATGAGTACGTGATGCGACGTGTCTCCTACCACTCGAAATCCTCTTGAGTCT
+
//;;7<<>,455559555599;<::78886///87<.505<99944.5949909:9;;===+>;BB@EB;:9@AA;@@;;:::*9A:?2:;6:AB@ECCCBBBB@=B?BB?CAC?ABBABCCCCCBCCCCAB>ACBB?BBBCBBAA=B>BAA?BBBDBBBB?BBBBBB>BB?BBB9>=?>>5=9818<==>/>A;;888@C@A@;@=B@@@;@=AACCC@CCBA?A@2:2:::-;;93989==>A>-------52229...7475605522222'.50555(..266.
@ATNG8:04462:00744
GATGGTAGTAGTACACTAGTCATACCAGAAGATCAGGAACTCTAGAAGAATTCAGATTTTTAACACGAGAGTAAACGTAAAAAGAAGGTTTTACAAGACTCACGTTAACAATATTGCAGCAATACGCACACAATCGAAGCGCAGTAAGGATGGCTAGTGTAACTAGCAAGAATACCACGAAAGCAAGAAAAAGAAGTACGCTATTAACTATTAACGTACCTGTCTCTTCCGAAACGAATGAGTACACATCGTCGTGTCGTCTACCATCGAATCCTCTTAGTCT
+
:899@C@AB:;6=<>>CBA@@@?AC@CBB8;:AA;;79=BDDDBBB?;;5;:;;97<<<:);7>=8CB?<<899+98;;:::'9C>B5;;;*9BC@CBBBCAB;:6;6;B>AAB=A@CABB;;;CCBCA@AA>;;99:==555;;=9<>BCC=@@A@9:9?:??BBBB?BB?BBB?BB@@@9899178878'7<3<?893>>??>A?CCBB?A;??A@@<???;;;;:>9===4=@@=AA@B::9AA@BBBC;;;CCC;;;BA@=AAAAC?BB????<?BBBA
@ATNG8:04464:00743
GATGGTAGATACTCGCTGATACACCCAGAAGATCAGTAACTCTAGAGGAATTCAGATTTTTAACACGAGAGTAAACGTAAAAAGAAGGTTTTACAAGACTCACGTTAACAATATTGCAGCAGTACGCACACAATCGAAGCGCAGTAAGGATGGCTAGTGTAACTAGCAAGAATACCACGAAAGCAAGAAAAAGAAGTACGCTATTAACTATTAACGTACCTGTCTCTTCCGAAACGAATGAGTACGTGTGACGTACGTGAGCTACCATCGAATCCTCTTAGTCT
+
@<=@@CCCCCCCC;69@@;?BBBBB>CFC@BBB???BB?BB???@@A:?:?>AABDCDCC5DAGCCCCGCDBBB9AA;<;;;*<;;A=@>@0@@@;@CCBDBAAA=A=CB?AAA?BC??ABBBCCCCCCBBB@C@@@@C@@@BC??=A@C@@?ACCCCCDC?AABCBB@BB?BDC=@@:99,787587889(7<589<:>@>??7;7;??D=D=DABBC@CB@@@BB?@?AAA<ABC=?@@BBBC?9:9ABB<;;AAABAAACAA>ACCCB?BB?????CD?99
@ATNG8:04467:00740
GATGGTAGTAGTACACTAGTCATACCAGAAGATCAGGAACTCTAGAAGAATTCAGATTTTTAACATCGAGAGTAAACGTAAAAAGAAGGTTTTACAAGACTCACGTTAACAATATTGCAGCAGTACGCACACAATCGAAGCGCAGTAAGGATGGCTAGTGTAACTAGCAAGAATACCACGAAAGCAAGAAAAAGAAGTACGCTATTAACTATTAACGTACCTGTCTCTTCCGAACGAGTACTACTCTCAGAGACACACTACCATCGAATCCTCTTAGTCT
+
9<447::AABABBBC?CCCCD@@@A=@BB?CCAAAB?B=@@CAAAB<@@<@;?@=99999'98=973=::=?77827=:;;::)//*/5:;;.>>A>BBBAAACBB>A;<<8<>>;?@>>CBCBCCCCDBBAA>CABB<@@A@@@@B>B?BBB?BAACCCCA?AAACCB?BB>7788??;<;5==>:88888+9A=B;:;ABBAA;?;@@BB7;7:DA@@=@CA@BBB?B?BC?BBBBBBBBBCCBBAAA@A??==A>>>C=AA>>>=AA<9::=B@@==
@ATNG8:04470:00744
GATGGTAGACATATCGTACTCTCTGTACTCATTCGTTTCGGAAGAGACAGGTACGTTAATAGTTAATAGCGTACTTCTTTTTTCTTGCTTTCGTTGGTATTCTTGCTAGTTACACTAGCCATCCCTTACTGCGCTTCGATTGTGTGCGTACTGCTGCAATATTGTTAACGTGAGTCTTGTAAAACCTTCTTTTTTACGTTTTACTCTCGTGTTAAAAATCTGAATTCTTCTAGAGTTCCTGATCTTTCTGGATACACTCATGTGCACCTACCATTCGAATCCTCTTAGTCT
+
45==8;;;<=@@A?><@?>;99BBBCBCCCCC@CBB@:@@5:8:ABBBDC@CBBAB=A9>;?=4<58A>BDD>57+222222#2938<;9(///(.28./)25.579622,2779>??>:=:::*818====>>><>B>>:>?A:;:@@@@@@?:::A<:;;=AA=A<???A@ABBB8=8888)89=:>?BBBB)A=8878)8>>;95::89/7777'255590505848AA;8650505<<>===5=>>;>AABBBB><;;???>>:667022-229,22+,-607<:>=
@ATNG8:04479:00750
GATGGTAGTAGTACACTAGTCATACCAGAAGATCAGGAACTCTAGAAGAATTCAGATTTTTAACACGAGAGTAAACGTAAAAAGAAGGTTTTACAAGACTCACGTTAACAATATTGCAGCAGTACGCACACAATCGAAGCGCAGTAAGGATGGCTAGTGTAACTAGCAAGAATACCACGAAAGCAAGAAAAAAGAAGTACGCTATTAACTATTAACGTACCTGTCTCTTCCGAAACGAATGAGTACTGTATCTATGTGTGCGCTACCATCGAATCCTCTTAGTCT
+
?@9:<@BCBCBBBDDBBCCCDCAAA@DBB@BBBB;;:;?BBB;;9A=@@?A?@@??????.??CCBCCCCCAB@8<<;;;;;*;C>B5<;;-:CC?AA@CCCDDD@C@;;;;BB?CBCABCDGAAABDCCBC?CBBB>AABBBBBC@C?B@@>@BBBBBBC@AA@BBA@CC?989399<?<8:<<7898888%/<7<///==A=>:==BBAA=B<@?C@@=@AAAABB@B?BCD>BBB?BBBBBBBBABBBB==>;A=::;??AAC<???A=5761///7=@:99
@ATNG8:04479:00767
GATGGTAGTATAGAGCTCTACATAGTACTCATTCGTTTCGGAAGAGACAGGTACGTTAATAGTTAATAGCGTACTTCTTTTTCTTGCTTTCGTGGTATTCTTGCTAGTTACACTAGCCATCCTTACTGCGCTTCGATTGTGTGCGTACTGCTGCAATATTGTTAACGTGAGTCTTGTAAAACCTTCTTTTTACGTTTACTCTCGTGTTAAAATCTGAATTCTTCTAGAGTTCCTGATCTTCTGGATACACTCATGTGCACCTACCATTCGAATCCTCTTAGTCT
+
9:99056<C@BABABACHCCCCBBCCBABC;;6;@@A=AB>AADBAACCC?ACCCC<=<>?>B>A?BBB@@AABD<@@@@>/=>:>>BD;=A@@><8:2:A4;:;;:=3:;===@AA9==>;>:??>==>::5:>>=4:9<<@:::;:==D687@<:;:<@@;@<>=>@@@@@B7;;;@@5@=B=?????/==;::0;::;;;=<<<1888)8>=>@<@=;<7;BAA@?@;@<?@>>>A<AAA<AAA@@?99///<===B;::<066,/-;277--/;599<@?
@ATNG8:04479:00776
GATGGTAGTATATCGCGTCGCTATCCAGAAGATCAGGAACTCTAGAAGAATTCAGATTTTTAACATCGAGAGTAAACGTAAAAAGAAGGTTTTACAAGACTCACGTTAACAATATTGCAGCAGTACGCACACAATCGAAGCGCAGTAAGGATGGCTAGTGTAACTAGCAAGAATACCACGAAAGCAAGAAAAAGAAGTACGCTATTAACTATTAACGTACCTGTCTCTTCCGAAACGAATGAGTACACACTCTCATATGACACTACCATCGAATCCTCTTAGTCT
+
49;<8=CBBCCBAAAA=?BBBBBAA9=>;5;<;5667<7<>>;;<;;>>9C:/0//////$/16///;:;;=>?=33333333$3717,333&388188<;;<:79353796=:955<<>BCCCCCCBBCCCC@CC>><?BB?AB885;@BAB?BCCDBBBA?BBBCBA?BC@BBB?BB>>>5=<<788888(8>:?889AAABB=D:?@AA;><>ACA@>@CBBBBB?B?BBB<CCD<AAACBBBCBBBBBA@@@A=ABCCBBBC@CBBBB?BC?BBB>AAA?@
@ATNG8:04479:00777
GATGGTAGAGTATCATGTGTATCTCCAGATGATCAGGAACTCTAGAAGAATTCAGATTTTTAACACGAGAGTTAAACGTAAAAAGAAGGTTTTACAAGACTCACGTTAACAATATTGCAGCAGTACGCACACAATCGAAGCGCAGTAAGGATGGCTAGTGTAACTAGCAAGAATACCACGAAAGCATGAAAAAAGAAGTACGCTATTAACTATTAACGTACCTGTCTCTTCCGAAACGAATGAGTACTACTCTCAGAGACACACTACCATCGAATCCTCTTAGTCT
+
997749<@;;9@>>>69;BBBAB@@=@@A@A9:848099?<<BBBC@BC@B@BA;=;CCC2C@BCB>@@@00)00)0799===+<=39.444&444.5<:9:==A@?B?BB?CEB>BABBBCCCCIBAACB@@?@BBD@BBBDDBAA<@;?:;6;@AAAAAA??@ABBB?BB?::9?CCAAA;@998998887$5737/./8;@9;7;;==>@=B=><A00-0@@@CCC?B?BCE>DCC>AACAAB??@BBBBBCB??@BBBCB>??<A@B>>;??:>8818ACAA
@ATNG8:04483:00746
GATGGTAGCATCATGCATATCTCACCAGAAGATCAGGAACTCTAGAAGAATTCAGATTTTTAACACGAGAGTAAACGTAAAAAGAAGGTTTTACAAGACTCACGTTAACAATATTGCGGCAGTACGCACACAATCGAAGCGCAGTAAGGATGGCTAGTGTAACTAGCAAGAATACCACGAAAAGCAAGAAAAAGAAGTACGCTATTAACTATTAACGTACCTGTCTCTTCCGAAACGAATGAGTACGATGAGAGAGCTCTCTCTACCATCGAATCCTCTTAGTCT
+
4;9:<@ABBCCBCCJEB@@@@A@@@?@BB?BBBABAAG@BBBBBAB>AB>B=A??>?===+B7BBCCBBBDAA@9>:;;;;;*;@>A<@@@7@DB?CBBABCCBB@B?BC@BBB?BCC?BB@@@DBBBBBBB@BBCD?AAA?>?BC=@=A??:?AAA@BBB?BCBBBB@CA8=;;4:>8782&255377777(./(.///?A@@A>D<@>>>=@<@@A@@;?AABB@@<?:;;;39@A?AAAB777<<877BBBBBBCBAAAD???:==A??<>><>AA=BA?>?
@ATNG8:04435:00803
GATGGTAGTATATCGCGTCGCTATCCAGAAGATCAGGAACTCTAGAAGAATTCAGATTTTTAACACGAGAGTAAACGTAAAAAGAAGGTTTTACAAGACTCACGTTAACAATATTGCAGCAGTACGCACACAATCGAAGCGCAGTAAGGATGGCTAGTGTAACTAGCAAGAATACCACGAAAGCAAGAAAAAGAAGTACGCTATTAACTATTAACGTACCTGTCTCTTCCGAAACGAATGAGTACTGTATCTATGTGTGCGCTACCATCGAATCCTCTTAGTCT
+
99:>9=BCCCCBCBCCCCCBBBCBB@BBC@CGBBBD@C?BA@@AAC<AA>A?@@?@?FCD3B=??AABBCBDBE>??;;;;;.;C>C5;;;.;EC?CBBBCDDCD@D?BB@BBB@CCCACCDCCCCBBBBCBADBBA>BACCBCBB?B?BA@>ACBBA@AA=??BEBB?BB?BBD?BBBBA<@@=9;;;;;+:=5;;;;?@@@@<@<@B@A:>:=?B@@>@CCAAAC@D>?@C>BBC?BBBBCBCA????>?998BA;;;;;@AD=BCA@@;?>:8889=?:::
@ATNG8:04438:00830
GATGGTAGGTGCACATGAGTGTATCCAGAAGATCAGGAACTCTAGAAGAATTCAGATTTTTAACACGAGAGTAAACGTAAAAAGAAGGTTTTACAAGACTCACGTTAACAATATTGCAGCAGTACGCACACAATCGAAGCGCAGTAAGGATGGCTAGTGTAACTAGCAAGAATACCACGAAAGCAAGAAAAAGAAGTACGCTATTAACTATTAACGTACCTGTCTCTTCCGAAACGAATGAGTACAGAGAGTACGATATGTCTACCATCGAATCCTCTTAGTCT
+
7:::<@>>9;:;@=>BBBBCDGGBB@AAA?A@AAAA?A@CCCCCBB>BB?B?BB:9;BBB2C>BBCCCCCA@@B;A@;;;;;*;@=?5;;;*:B?=@AAABBFB@>@?CC?CAC=ABAACBBBCCCCCCCCC@DBBB?A???@C??<@?CAA@BCCCCBBC?CBABBB@BB?BBB;>>>==7?==9:=<=<.:;7;///==AAA<?;?AAF:>:=ABAB?BB@@ACCAF@DCC>BBB@BBBBBBBBBBBBB?@@BBBBBBBBBCA<AAABB<@@<:;::>A9::
@ATNG8:04442:00826
GATGGTAGCAGACGTGACAGAGCGCCAGAAGATCAGGAACTCTAGAAGAATTCAGATTTTTAACACGAGAGTAAACGTAAAAAGAAGGTTCTACAAGACTCACGTTAACAATATTGCAGCAGTACGCACACAATCGAAGCGCAGTAAGGATGGCTAGTGTAACTAGCAAGAATACCACGAAAGCAAGAAAAAGAAGTACGCTATTAACTATTAACGTACCTGTCTCTTCCGAAACGAATGAGTACTATGTAGAGCTCTATACTACCATCGAATCCTCTTAGTCT
+
:<<=?BBDCCCCBBBBA<A=DDCBB?BDD@C@AABB@C>A@BBBBC?DD?B@A?@<====.??CCCAAACCAAA7=;99999*;E@F=B?ACCCC@D@@@CBCBB@B?CH@CCC@CCDBCCBBCCCCBBBBB?BBBB>BABBBB@?7>:>8849AAABAAA?CCACCA>CC?A@A>?<999.;8918GKED/CB=@888AABAA<?;?@AA6:6:>BBB?CCCCBBB=@=@CC>CDC?AABBBBBBA@BBCBA@BAA<>>>:::A<?AAAA<AB=6669?A999
@ATNG8:04444:00839
GATGGTAGCTCTGCTCTGACTCTCGTACTCATCGTTTCGGAAGAGACAGGTACGTTAATAGTTAATAGCGTACTTCTTTTTCTTGCTTTCGTGGTATTCTTGCTAGTTACACTAGCCATCCTTACTGCGCTTCGATTGTGTGCGTACTGCTGCAATATTGTTAACGTGAGTCTTGTAAAACCTTCTTTTTACGTTTACTCTCGTGTTAAAAATCTGAATTCTTCTAGAGTTCCTGATCTTCTGGGTCTACGCTCGTCGCGCTACCATCGAATCCTCTTAGTCT
+
//77)///4555555<<>?CC=B@A;==;://///8/9=8<8<=>=<>B>AACDD?C@;;9B7@7;?@@===@>944444$4=9BBCD=@@BC?BBC=?@6;;:B:949@@@<B??;<<<*0*0<<>@AAD?CBCB?CCCDBBBCCBBBCCA@?@AAA?A@=@<>=;;;@@?B;=:::;*:<A9?ACCB2BACCC>CBBBBBA?>>4:9:9'9==9929;@A@BBBBBA@=@=A@?AAD?A@AA;@AA@AA@@@@AA@AA?@@A799@?><@@=BAB?B@@@C
@ATNG8:04446:00798
GATGGTAGCGCATATCAGCGCAGCCCAGAAGATCAGGAACTCTAGAAGAATTCAGATTTTTAACACGAGAGTAAACGTAAAAAGAAGGTTTTACAAGACTCACGTTAACAATATTGCAGCAGTACGCACACAATCGAAGCGCAGTAAGGATGGCTAGTGTAACTAGCAAGAATACCACGAAAGCAAGAAAAAAGAAGTACGCTATTAACTATTAACGTACCTGTCTCTTCCGAAACGAATGAGTACCTCTCAGACGCTCGTCCTACCATCGAATCCTCTTAGTCT
+
;<<=@AAACFCAABABGDGGCCCCH=CBB@BBBCDC@C@BB@<;;;8:>687==<<<@@>,@;9:6;;;<==@?<<AA<@@@0<B?B>DIK<CBC?CCCDCLC@@?@?BB>A??;?>??@@@BAB;;;BBCBABABB?BBBCCBBB?CAC;;:;CBBBCCB@@@A@???CC@CCD<??999+9==9;===>>&==;000/;?@AB<@<@@@@<@=?@CCC@CCCBBBB?B?AAA9AA@=@@C::9F@AAABBBBAAABB??B8;;A=AA>?><AA<7889=A;;:
@ATNG8:04449:00802
GATGGTAGTGTCAGTGCGCGTCGTCCAGAAGATCAGGAACTCTAGAAGAATTCAGATTTTTAACATCGAGAGTAAACGTAAAAAGAAGGTTTTACAAGACTCACGTTAACAATATTGCAGCAGTACTCACACAATCGAAGCGCAGTAAGGATGGCTAGTGTAACTAGCAAGAATACCACGAAAGCAAGAAAAAGAAGTACGCTATTAACTATTAACGTACCTGTCTCTTCCGAAACGAATGAGTACATAGATATACGTATAGCTACCATCGAATCCTCTTAGTCT
+
4<4406<=BCCBA<<<><CCBAABB<CCC@CD;;;D>@<@@@???B?BB@F?9:9??@@A2@?A987A=773887.7833333$33,3,333&333,3;;8765--(-(-427-.-.89<BCCBBBBCCCDBC?BD??=?A@???<<7@=A@@>@CBCBBBD?BAABBB?BB?B@@:@>999+:>><ABBBC3@@=@;;;AD@@@5758ABB7;7<ACBB@BBBBBBB?C?CCC>CAA=@CCCCAAAA@AAA@@AAAAAAA???AA;A@;;;;>>9<=86>9///
@ATNG8:04449:00826
GATGGTAGTGTCAGTGCGCGTCGTCCAGAAGATCAGGAACTCTAGAAGAATTCAGATTTTTAACACGAGAGTAAAGTAAAAAGAAGGTTTTACAAGACTCACGTTAACAATATTGAGCAGTACGCACACAATCGAAGCGCAGTAAGGATGGCTAGTGTAACTAGCAAGAATACCACGAAAGCAAGAAAAAGAGTACGCTATTAACTATTAACGTACCTGTCTCTTCCGAAACGAATGAGTACTGTATCTATGTGTGCGCTACCATCGAATCCTCTTAGTCT
+
=94526>CCCDA@<AICCCC;66BB9@BB@CC@@@B?B?BBC:::B?C@=A;>?=?@?@@2A?BBBCCBBCBBA8@99888(8A;?9>??2>?@<@>>>B@??A:=8=?:<<=:>;;;>?B=>=@>>>@@=??CC@CCE;:;BB?A?B@@?@CCBBBCC?CCCCCC?:95:AA=AB@@@9=<;5;@===,000000CCBBB>B?BA==:>=B@@@A<>>>>>>><A=AAA98;;@BBBCBCCCECCCCBABBBBBBBBBCDD@CACBB@BB?BBB?BBA>>
@ATNG8:04458:00809
GATGGTAGAGTACAGTGTAGTAGACCAGAAGATCAGGAACTCTAGAAGAATTCAGATTTTAACACGAGAGTAAACGTAAAAAGAAGGTTTTACAAGACTCACGTTAACAATATTGCAGCAGTACGCACACAATCGAAGCGCAGTAAGGATGGCTAGTGTAACTAGCAAGAATACCACGAAAGCAAGAAAAAGAAGTACGCTATTAACTATTAACGTACCTGTCTCTTCCGAAACGAATGAGTACTGTATCTATGTGTGCGCTACCATCGAATCCTCTTAGTCT
+
9444.54::;<;;;;666=999:94.4;;7;:99?>:>7;;5555B898580///////&/067978333;;;.7545555$5<8>.555&5<<6<969=A<<@:A9CC?9:8?@?ABCBBDBBBDDDDCC?B@@@=@@??AC>>;@=A;;8:@@?BA@@>A@@@BB?@A=>>86;;887.722,299:>*>?7;;@@>;;@@=@====?;>;>@BBC@DAAABAA?B?BBF>BBB?BDBBBBBBAAAAABABB?@@BAA??>>99<95515?9==>:=ABBB
@ATNG8:04461:00830
GATGGTAGTATAGAGCTCTACATAGTACTCATTCGTTTCGGAAGAGACAGGTACGTTAATAGTTAATAGCGTACTTCTTTTTCTTGCTTTCGTGGTATTCTTGCTAGTTCACTAGCCATCCCTACTGCGCTTCGATTGTGTGCGTACTGCTGCAATATTGTTAACGTGAGTCTTGTAAAACCTTCTTTTTACGTTTACTCTCGTGTTAAAAATCTGAATTCTTCTAGAGTTCCTATCTTCTGGTGAGATATGCATGATGCTACCATCGAATCCTCTTAGTCT
+
::87;@AABBCBBBCCBBAA;ACEDBBCBCBB?B???<@C?F@BBBBCBB?BCBBB?B?CBBA?C?AACCA@@@A<><;<;.<<8<99<5=CCB?A?A;AA;?>?@@@<@@>>>>>;@?@?9?AA??@@@@7;;@A<???@??>>=BAAA???@;@AA9==:?;??A??@@@@<>>>AA6A<A:=?AAA/AA<<<6<@>>>AA;==<AAAA.A?@??;?=A?:>AA>>>@;C5;;??=7=8928?>@@C?;;9@@AA===@@@;;;=@@<@@;@AD==>>AA
@ATNG8:04464:00831
GATGGTAGGCGAGAGTGAGACGCAGTACTCATTCGTTTCGGAAGAGACAGGTACGTTAATAGTTAATAGCGTACTTCTTTTTCTTGCTTTCGTGGTATTCTTGCTAGTTACACTAGCCATCCTTACTGCGCTTCGATTGTGTGCGTACTGCTGCAATTATTGTTAACGTGAGTCTTGTAAAACCTTCTTTTTACGTTTACTCTCGTGTTAAAATCTGAATTCTTCTAGAGTTCCTGATCTTCTGGCGCTCTGTCACGTCTGCTACCATCGAATCCTCTTAGTCT
+
79//)/7729977///77////55;<@996;=8<<<<7<C?A?AA895=;49<99:8@2<<8<48>@@BBBBBB@=>>===(//(.69;07BBB?BB@=@@000>99:6:AAAA<6518>=8=:>==AA;;:9>>BA:>=A???@@@=>;;7:>>)/*/6/693=<AAA><;;99278AAA2A;A5:;BBB/;<@@@6</////6:87-566(27557486:A;AAA::;A=A<>>==>A<>>:9=3333999@BBA@@;;;>9818@>==8//)///)/<<:>
@ATNG8:04472:00791
GATGGTAGGCGACATACATACGCGCCAGAAGATCAGGAACTCTAGAAGAATTCAGATTTTTAACACGAGAGTAAACGTAAAAAGAAGGTTTTACAAGACTCACGTTAACAATATTGCAGCAGTACGCACACAATCGAAGCGCAGTAAGGATGGCTAGTGTAACTAGCAAGAATACCACGAAAGCAAGAAAAAAGAAGTACGCTATTAACTATTAACGTACCTGTCTCTTCCGAAACGAATGAGTACGATGAGAGAGCTCTCTCTACCATCGAATCCTCTTAGTCT
+
<?@<?@;??BCBBC??>=CE;;;BB=AAC@CAA@DB=@=@ABBBBF@??=??BBDDDEEE5B?BCCCDCDDBBC<@@99999(9D?D?CCC<CCCAFBBABCCCC?A?BB@CCC=A@CDDCCCCCCCCCCCC?BCCC?@?BBCCCC?B@BCC?BBBCCCDC@ABBB@?;9939:939=999+7878887888$0>69/./77<<>:>=B>>><@<>>CBC?CB@AACC?B?BDD>AAA????ABAABBBBBB@>>BB@@@@@@???<A?@@D;@@<@>><>B>>>
@ATNG8:04472:00818
GATGGTAGTGTCATATGAGAGTGTGTACTCATTCGTTTCGGAAGAGACAGGTACGTTAATAGTTAATAGCGTACTTCTTTTTCTTGTCTTTCGTGGTATTCTTGCTAGTTACACTAGCCATCCTTACTGCGCTTCGATTGTGTGCGTACTGCTGCAATATTGTTAACGTGAGTCTTGTAAAACCTTCTTTTACGTTTACTCTCGTGTTAAAATCTGAATTCTTCTAGAGTTCCTGATCTTCTGGATAGCGACGCGATATACTACCATCGAATCCTCTTAGTCT
+
9;;=7;:955556<><<<==;;;@<<BB<<:98>944)4:5:75//////)////96<8<;;:7@<<;=///7//)//:::'//+///9;5//5<.43/)/9)//6;9<8<<;;;;<<?>@?<?;@B@?@?AC?BBBB@BCCCCFCCDD;;;AB;;7;;?>BB?B=@@@@BBCCC>@@?@@5?>@>;;;;.9@@@D<BBBAA@::999===0>@@5:49=@A=CCCCCBC@CABCBCCC:;<B?BC;;;@@@;;;;:@A@????8???;:=@@:=8819:BCC
@ATNG8:04481:00817
GATGGTAGGTGCACATGAGTGTATCCAGAAGATCAGGAACTCTAGAAGAATTCAGATTTTTAACACGAGAGTAAACGTAAAAAGAAGGTTTTACAAGACTCACGTTAACAATATTGCAGCAGTACGCACACAATCGAAGCGCAGTAAGGATGGCTAGTGTAACTAGCAAGAATACCACGAAAGCAAGAAAAAGAAGTACGCTATTAACTATTAACGTACCTGTCTCTTCCGAAACGAATGAGTACGATGAGAGAGCTCTCTCTACCATCGAATCCTCTTAGTCT
+
9944.54;4959=>CDDBBCCCB;<5;;;4:<?@9939:<:;AABB@CD?B?@@?;;;;;':;ABBA@A@=999,99;9555$4;7=;@@@/?@@=AA@?FDEBA>A?BB?AAC<AA?@BBBBCCBBBCCCD@FBBB=??BBBBBB<@=@:97:CABCBBB?BBBA@@>BB@BBB?BCBBB<???;;?@@@/@C<@888@@ABB;?;?A@@<@<ABCBB@BDBBBCC?B@BBC>CCC?BBBABBBBB@@@BBBBBBBBB??@@@@:AA@@@;AA;<>=<<A<<<
@ATNG8:04483:00791
GATGGTAGTGATACAGATCAGACACCAGAAGATCAGGAACTCTAGAAGAATTCAGATTTTAACATCGAGAGTAAACGTAAAAAGAGGTTTTACAAGACTCACGTTTAACAATATTGCAGCAGTACGCACACAATCGAAGCGCAGTAAGGATGGCTAGTGTAACTAGCAAGAATACCACGAAAGCAAGAAAAAGAAGTACGCTATTAACTATTAACGTACCTGTCTCTTCCGAAACGAATGAGTACTGCGTCTCACTCTCGCCTACCATCGAATCCTCTTAGTCT
+
:<=?;CCCDBC=>>@ECECCDFHAA?ABB?BA@@?@=?;?@@985>8@@?B:::99999+339<88??;<7333(3;33333$333,333&355.5586666222)2.59485505888===>CB;;;DEDD@BBAC?@??AAAAA>A@D;;;<CDCDCCCA???@AA?BB?BBB599??=5=>>;0////(/<7///6=AA==:==B>>>;@<@@C;;:;CB@@@B?B?AAA<@@C=ABBBBBBAAAACBBCBBAABBBB?BDC@CCBBB?BD?B@@39;@@@
@ATNG8:04434:00881
GATGGTAGCGCGACGAGCGTAGACCCAGAAGATCAGGAACTCTAGAAGAATTCAGATTTTTAACACGAGAGTAAACGTAAAAAGAAGGTTTTACAAGACTCACGTTAACAATATTGCAGCAGTACGCACACAATCGAAGCGCAGTAAGGATGGCTAGTGTAACTAGCAAGAATACCACGAAAAGCAGAAAAAGAAGTACGCTATTAACTATTAACGTACCTGTCTCTTCCGAAAACGAATGAGTACGTGTGCGACGTGTCTCCTACCATCGAATCCTCTTAGTCT
+
449939455=@@ABCCCBBBCCDDD>BDD?CCBCCC@C@BCB::9?>AA=A>?=;8899:(9;@A???>??@?A=759>>>>+;@;>7AAA8ACCACBA@AA@;;69;?A:CBB?BBB@A@CCCCCCDBBBE@B;;;>AAAACCBA>B?B;;6;A@@@AAB?BCCBBB999????>A@0000*0///////'/937555@@DA@<A;><975:49<A@@=@C@??AA;>;999:-99927;<=877A@?975>>?:8:;>>>:>=<9<///:5::57;;087:::
@ATNG8:04436:00862
GATGGTAGCACGAGTCACTCATATCCAGAAGATCAGAACTCTAGAAGAATTCAGATTTTTAACACGAGAGTAAACGTAAAAAGAAGGTTTTACAAGACTCACGTTAACAATATTGCAGCAGTACGCACACAATCGAAGCGCAGTAAGGATGGCTAGTGTAACTAGCAAGAATACCACGAAAGCAAGAAAAAGAAGTACGCTATTAACTATTAACGTACCTGTCTCTTCCGAAACGAATGAGTACCTCTCAGACGCTCGTCCTACCATCGAATCCTCTTAGTCT
+
44995;;=CDBB==@@@>>?@666<5;9;15/::///2799455;9>:6;6/0///;;;+;8:<<543;7333(3799=>?+==:>8===2AACACCCDBBB<;:;@CD@CDB?BBBABBBBGFBBBCBBC@DCBB?A>>=??985;=B;;;;CCCBAAA@CBBCBB@BC<>>B?BBCCB;:986;CBBB/BB;?;;;AAAAA<@=@@>>;><>>BCC@CA@@?GG@C=A@C=BBC>??BBBBD@??>BCCA@;<;==>A:==B=B@@@@:==8===:>?:<;
@ATNG8:04437:00866
GATGGTAGCGCATATCAGCGCAGCCCAGAAGATCAGGAACTCTAGAAGAATTCAGATTTTTAACACGAGAGTAAACGTAAAAAGAAGGTTTTACAAGACTCACGTTAACAATATTGCAGCAGTACGCACACAATCGAAGCGCAGTAAGGATGGCTAGTGTAACTAGCAAGAATACCACGAAAGCAAGAAAAAGAAGTACGCTATTAACTATTAACGTACCTGTCTCTTCCGAAACGAATGAGTACGAGAGTCAGAGCAGAGCTACCATCGAATCCTCTTAGTCT
+
7:::;@AABABBCBCBBBBCCJEEF?ICCABAACBA>A<@@ABBCD@CB?B?@B=BBCCC5C@BBCCCCCCGDF=CBCCCDC5BBAE>BBB=BCDABCCBBBBCC@C@CD?ABB?BBBBBCBBBCCCCCCCCACC@@<@A@@CCAA>BAC@@<@CBBBCDC?CCCBBB?BB@BBB?AA?@?8@@@<@@@@@2@A>A?>?B@??@9=:=>?A5738ABBB@BBBBBBB?B?BCC>CCC@BBBBBBC@AAC@AABBBB@BBBBBCBC?>>@??9>>56765:@@@@
@ATNG8:04439:00871
GATGGTAGCAGACGTGACAGAGCGCCAGAAGATCAGGAACTCTAGAAGAATTCAGATTTTTAACACGAGAGTAAACGTAAAAAGAAGGTTTTACAAGACTCACGTTAACAATATTGCAGCAGTACGCACACAATCGAAGCGCAGTAAGGATGGCTAGTGTAACTAGCAAGAATACCACGAAAGCAAGAAAAAGAAGTACGCTATTAACTATTAACGTACCTGTCTCTTCCGAAACGAATGAGTACAGAGAGTACGATATGTCTACCATCGAATCCTCTTAGTCTT
+
9;;=?CBCCBBBCCDCBCBBCCBBB@CBB?BBB??@?A?ABBBBBB?BB?B?AA@AACDC2C?BBBAABCCBAA:=>ABBBB2BB>B5;;;.<BA<AA?@BBBBC@C?BE?CBB<?>??@CCCCCCCCCCCC?CCBA<?>?=??A@>B@CBB?BCCCAACC?AAABBB>BD>>=>;@@@@@8@@=9==<<=.=A=C<;:@@@@D6:7:=?>1738ABBB@BCBBAAB<?<?AA<ADF?AA@ACCCCAAAAACBBBBBB>===>>@;AAA::4:93:>?:>>@>=)
@ATNG8:04440:00843
GATGGTAGTGTCAGTGCGCGTCGTCCAGAAGATCAGGAACTCTAGAAGAATTCAGATTTTTAACACGAGAGTAAACGTAAAAAGAAGGTTTTACAAGACTCACGTTAACAATATTGCAGCAGTACGCACACAATCGAAGCGCAGTAAGGATGGCTAGTGTAACTAGCAAGAATACCACGAAAGCAAGAAAAAGAAGTACGCTATTAACTATTAACGTACCTGTCTCTTCCGAAACGAATGAGTACTATAGACTATCTGAGACTACCATCGAATCCTCTTAGTCT
+
::=>@CCCCCCCBCCILDB@@@DCE@DDD@CCAA@A<@<@ACAAAC?CC?D?@@@@@DDD3A?BBCAA@CCCCC=A@ACDDD5CC?B>BBB;BDEACBBBDCCBB@B@BC@CBA?BABBDCCCCBBCBBBDD?CBBB?BAAAAABB>B?B??<?CBBBBBC?AAABBB@BB?>>>9?>AAA;@<=9<;<;<.=A:?;;;@AABD;>;>@@@7;8;@CBC@BBBCCAC<?;?@@:@BB?BBABCCCBABCAA?>>AACCCCCBBAA>AAABA>AC>@@B>BBBAA
@ATNG8:04441:00848
GATGGTAGGCGTGTGAGAGTCTGCCCAGAAGATCAGGAACTCTAGAAGAATTCAGATTTTTAACACGAGAGTAAACGTAAAAAGAAGGTTTTACAAGACTCACGTTAACAATATTGCAGCAGTACGCACACAATCGAAGCGCAGTAAGGATGGCTAGTGTAACTAGCAAGAATACCACGAAAGCAAGAAAAAGAAGTACGCTATTAACTATTAACGTACCTGTCTCTTCCGAAACGAATGAGTACGATGAGAGAGCTCTCTCTACCATCGAATCCTCTTAGTCT
+
<<<>@BBC@BBCCECCCCC9;;;;:06CEBCCCC??<?=@@BBBCC?AA?A???>=<<<<,<;@AA???BBDDC=BBBCCBC3BA<@8==?5;<>:>;:;>>>AA=B;AA;>=;5999<<@@@>>>@???@@<@>AA:<=A=;;//,/6::@9=///:==A=A???AA<BD====<><<<;1;::49::::*8819988A>==><A=???A=C=A=778:>AAAA??<A=BBD9@B@;??BC887888=@@???AA;;<??@AAA<@AAAA=AB;???;@?@@;
@ATNG8:04447:00875
GATGGTAGTGATACAGATCAGACACCAGAAGATCAGGAACTCTAGAAGAATTCAGATTTTTAACACGAGAGTAAACGTAAAAAGAAGGTTTTACAAGACTCACGTTAACAATATTGCAGCAGTACGCACACAATCGAAGCGCAGTAAGGATGGCTAGTGTAACTAGCAAGAATACCACGAAAGCAAGAAAAAGAAGTACGCTATTAACTATTAACGTACCTGTCTCTTCCGAAACGAATGAGTACGATGAGATCTCGTGTGCTACCATCGAATCCTCTTAGTCT
+
<>BB@BCCCCBCBCFDCBBBBBC;;;:CE@FCC@@A@C@CCC>>?C?A@<?:99999999$78AAAA@@AB766(6:9<;;;$9;7<4955&5<<9>C?CBBA:;7;=@@<@@@@CBBBCBBBCCFCCCCBB?CCCC>@@BA@@?><@?B@@>ACCCCCCC=AAACCB>??=BBD:@@999+9>>;=;;;;+;=:@>==ABBBB8;7;??@7;6:AA@@=@A@@@AA@C?BBC=BBB?BBBBBCCAA@CBBBB><=;??>?>@AA<A@@>>8::5888:?B?@?
@ATNG8:04447:00879
GATGGTAGCACGAGTCACTCATATCCAGAAGATCAGGAACTCTAGAAGAATTCAGATTTTTAACACGAGAGTAAACGTAAAAAGAAGGTTTTACAAGACTCACGTTAACAATATTGCAGCAGTACGCACACAATCGAAGCGCAGTAAGGATGGCTAGTGTAACTAGCAAGAATACCACGAAAAGCAAGAAAAAGAAGTACGCTATTAACTATTAACGTACCTGTCTCTTCCGAAACGAATGAGTACTATGTAGAGCTCTATACTAATCGAATCCTCTTAGTCT
+
A@@<:>=BBA@?<B@666=<@:<;;6;<@8;@@BBB>B=@@@<;;C?AA@C>::997<;;,=9;<@>><AA?@A;99;ABBC5CB?B<@AA7ACH@CBAACBBDD@A?AC?BBB>AABBDCCCCCCCCCCCC?BBDD@BBBBA@@@;A>A::7;CAAACCC@AAACBB?BB?BBB@A>0000*00/)/7777+6<7<::;A?=?A7;8:ADC3958=BBC@ECBBBCB=@?:::5:@B=???BBABBBAA@CBAAB=>>==>9888====9==:888:>?;;;
@ATNG8:04454:00866
GATGGTAGTGCGTGAGAGAGAACCCAGAAGATCAGGAACTCTAGAAGAATTCAGATTTTTAACACGAGAGTAAACGTAAAAAGAAGGTTTTACAAGACTCACGTTAACAATATTGCAGCAGTACGCACACAATCGAAGCGCAGTAAGGATGGCTAGTGTAACTAGCAAGAATACCACGAAAAGCAAGAAAAAGAAGTACGCTATTAACTATTAACGTACCTGTCTCTTCCGAAACGAATGAGTACACATCGTCGTGTCGTGCTACCATCGAATCCTCTTAGTCT
+
999:<@;@B====;;;<:<99.55)4<<6;A@BA?;@=955::;;8B=9=8::///;;;+;576689333;><;8466>>>+;;49.999&9;A;@@BB@A@=B?B?BB8;:B=??BACBBBCCECCCCBC?AB;;8:BAADB:::;AECD@B<<8CCAA>AC@=::50.)-57(-/////&/.2/33;;;)882...3797776=6:7776:4=<BAA?AABBBAA>B>@@D=@?@@CBBBBCCCCDBB;;?B???AA><=BBB@BBCAB???:?::48???=
@ATNG8:04458:00844
GATGGTAGCACGAGTCACTCATATCCAGAAGATCAGGAACTCTAGAAGAATTCAGATTTTTAACACGAGAGTAAACGTAAAAAGAAGGTTTTACAAGACTCACGTTAACAATATTGCAGCAGTACGCACACAATCGAAGCGCAGTAAGGATGGCTAGTGTAACTAGCAAGAATACCACGAAAGCAAGAAAAAGAAGTACGCTATTAACTATTAACGTACCTGTCTCTTCCGAAACGAATGAGTACGTGTGCGACGTGTCTCCTACCATCGAATCCTCTTAGTCT
+
44495;=>=>CEBCB?><@C?;;<=;>CCFCCBBBB?B?BAA;;9?;?@;@;89844??A2C<>?@?=<=;787)8<?@?@?+@C?B;?A?4?CC?BBBBBBBBB?D@BC@C@?=?BAABCBCCDCCCBBBC@CCCC?BBBBAA:97;@C@@?ABBBCCBB?BBBBBB=AA>ABE=@?CBB8??;6;ACCB/BB<@::;?>>=C=D=BB??7;6;>BBB?CC@@?BC?A>ACC>BCB????BFDCBBB?@@?B>>>=>@AA<??E<>>>@@;??;8885;?;;;
@ATNG8:04464:00847
GATGGTAGACACGTGTGCTCTCTCGTACTCATTCGTTTCGGAAGAGACAGGTACGTTAATAGTTAATAGCGTACTTCTTTTTCTTGCTTTCGTGGTATTCTTGCTAGTTACACTAGCCATCCTTACTGCGCTTCGATTGTGTGCGTACTGCTGCAATATTGTTAACGTGAGTCTTGTAAAACCTTCTTTTTACGTTTACTCTCGTGTTAAAAATCTGAATTCTTCTAGAGTTCCTGATCTTCTGGACAGAGTGTGCAGATACTACCATCGAATCCTCTTAGTCT
+
@?=:<@;BBAC:;6B;65==:5:@BAABCCBC?BCCC=CC@C@BAA@A@?6:8>>>6B;??AA;@=A?>?A??=B7@>AAA/>>;A;;;0:@==:@0.*-:0----33.3797;;=B<;;;7;6;BA???@A<ABAA<AAA@>>>>>??AA===>:====@@<@<@A@@>AAAA7>>>CA5A9=7==>>>.>?9990777///988<39999+:<==A=A=;;7;@@>>===A=D>?@A@8<<<;AA>>?=;;>>@AAA@@=>>@9<>=AA<@C;A==9>>>??
@ATNG8:04464:00857
GATGGTAGCACGAGTCACTCATATCCAGAAGATCAGGAACTCTAGAAGAATTCAGATTTTTAACACGAGAGTAAACGTAAAAAGAAGGTTTTACAAGACTCACGTTAACAATATTGCAGCAGTACGCACACAATCGAAGCGCAGTAAGGATGGCTAGTGTAACTAGCAAGAATACCACGAAAGCAAGAAAAAGAAGTACGCTATTAACTATTAACGTACCTGTCTCTTCCGAAACGATGAGTACGAGAGTCAGAGCTGAGCTACCATCGAATCCTCTTAGTCT
+
44;=:BCCCABBCCCCDBCCCCCCC:AAC@BDDBBA?A@BBC;;9D@CC@C@:;:??FED3C?BBBBBBBBCBB>AAACBBB5CB?B5;;;6;CC@CCBBCEGCC?B@CB?ABA<?@BABCBBCBBDBBBBB?BBBB@BBBBAAA@>AACCA>ACCCBAAA?ACCCAA>BC>B?@:@@@>@9??;9>FEDD/BB<A:::@@EBA:=:>@AA886:ABAA>ABBAABB=?=?CD>CCAAAACBBBB@@@@@BBCA@A?B?==>@@<@AA>>:994::98=B??@
@ATNG8:04473:00847
GATGGTAGGAGACACGTCGCACACGTACTCATTCGTTTCGGAAGAGACAGGTACGTTAATAGTTAATAGCGTACTTCTTTTTCTTGCTTTTCGTGGTATTCTTGCTAGTTACACTAGCCATCCTTACTGCGCTTCGATTGTGTGCGTACTGCTGCAATATTGTTAACGTGAGTCTTGTAAAACCTTCTTTTTACGTTTACTCTCGTGTTAAAAATCTGAATTCTTCTAGATTCCTGATCTTCTGGTGTCTGATCTGTATCACTACCATCGAATCCTCTTAGTCT
+
77::6?@A?ABBCDAA@BBCCCBCCCCCCCAA>ACDC>CB>@=@@@AA@?:@D??@?B;??==8>>BABBB?>8B?ABBBB2@?:82522&2;9:=BCC?AA<?>BA>><@ABAAA>>;>@A4:59>><<=>>=@@@?<?@BB???@A@B>>>>>>9;;;<?B=A<@AA???BAA<@@@AA5A=B8::@@@/@@===4966///;9;>:>>==/>=>=C=B<;;7;?????>D:>>@A>>:=>@6<=??>AA><<?=AA>>=??A;<<<AA9<=8<<;:>@>@A
@ATNG8:04474:00857
GATGGTAGTACATGGATAGACGACACCAGAAGATCAGGAACTCTAGAAGAATTCAGATTTTTAACACGAGAGTAAACGTAAAAAGAAGGTTTTACAAGACTCACGTTAACAATATTGCAGCAGTACGCACACAATCGAAGCGCAGTAAGGATGGCTAGTGTAACTAGCAAGAATACCACGAAAGCAAGAAAAAGAAGTACGCTATTAACTATTAACGTACCTGTCTCTTCCGAAACGAATGAGTACGATGAGAGAGCTCTCTCTACCATCGAATCCTCTTAGTCT
+
7777-//::99://)/999<<AA=B@;?>>266=6658<8;;;>;::7<?3807:=BC@D@+B?CGCCCCCBBB@:?A;;;;;*;C=A5;9:'9BA=@AA@BCBCC@C@CD?BAB?BBCCDDDBBBCCCCCGCABBAA=@@@@BBBC@C@CA?<@AABCBDC?AACAAA?CC@C@@<@CDCC8?99399999(9@;????B===>:>9=<::5:5;=BBC@CBCBBCC8;:;BB<BCC?BABCCFAAAAAABB@ABB999@888>>:=:;;:4:=8888:>>???
@ATNG8:04474:00883
GATGGTAGCTCACGTACGTCACACGTACTCATTCGTTTCGGAAGAGACAGGTACGTTAATAGTTAATAGCGTACTTCTTTTTCTTGCTTTTCGTGGTATTCTTGCTAGTTACACTAGCCATCCTTACTGCGCTTCGATTGTGTGCGTACTGCTGCAATATTGTTAACGTGAGTCTTGTAAAACCTTCTTTTTACGTTTACTCTCGTGTTAAAAATCTGAATTCTTCTAGAGTTCCTGATCTTCTGGGTGTATCAGCGAGTATCTACCATCGAATCCTCTTAGTCT
+
//;;7D@=;66999;@;;BEBBBCJFBBBBAA=ABAA<AB>B>@@@CC@@>@D99:?A7::@@<@>@@@@@@CBB>ACDDD2C@;@?;;;/;A@A=BBB?BB?CBBBBB@@@???=;;7:@A=A=???>>>>A=@@A@7;;;BBBA>>>>===>>@9;;;;@@<?<>>>CBBAAA<@>>>>2=9=3::;<;+;>=>>9>@A@@A@==<:==<>/>>>>A<A<@@<AAAA???<@<>>>@@@:98994///;;9;=AA>>>@A:::8399:6616616=>66;;==
@ATNG8:04475:00857
GATGGTAGGCGAGAGTGAGACGCAGTACTCATTCGTTTCGGAAGAGACAGGTACGTTAATAGTTAATAGCGTACTTCTTCTTTTGCTTTCGTGGTATTCTTGCTAGTTACACTAGCCATCCTTACTGCGCTTCGATTGTGTGCGTACTGCTGCAATATTGTTAACGTGAGTCTTGTAAAACCTTCTTTTTACGTTTACTCTCGTGTTAAAAATCTGAATTCTTCTAGAGTTCCTGATCTTCTGGGCAGACTCTCACACGCCTACCATCGAATCCTCTTAGTCT
+
4444.5<:5<BCDDCCCGFB;6:B@@BABB;;:;CDD@CC@C?@@?BCBA@AB???=A=ABCE@C?BBBDCBB=?7?A;?;AA5AABA:@BBC>AAE@BB@BB??A@<@B@@>AAA=>>@<A<?===>>>>=BBBB;?@@@B>>>@BB>>>==B7;;==AA=D=AA???@@@A8>>BBB5@;@8==CAC.<<;;;4;///66;:<=4;;:;+;===B=B<>><>@@A@@?;@;AA>>>>:=>AA:A:::==???AAAA?;5;;=68666969969??<@>==@
@ATNG8:04477:00886
GATGGTAGTGTCAGTGCGCGTCGTCCAGAAGATCAGGAACTCTAGAAGAATTCAGATTTTTAACACGAGAGTAAACGTAAAAAGAAGGTTTTACAAGACTCACGTTAACAATATTGCAGCAGTACGCACACAATCGAAGCGCAGTAAGTATGGCTAGTGTAACTAGCAAGAATACCACGAAAGCAAGAAAAAGAATTACGCTATTAACTATTAACGTACCTGTCTCTTCCGAAACGAATGAGTACGTGTGACGTACGTGAGCTACCATCGAATCCTCTTAGTCT
+
777789:>ACBBBAA<A>BBB=BBC@BBB@BBBBCE?B?BBFGBBB?AC=?=?BA@ABBB2A>ABBBBBBC???8==?=>>>,@@=B@CCC<ICC@CCBCBCCDD@C@BB?BAA>ABBBBDCFDDDDDAA@C@CA@@?AAACBBBC@AAA::6:BBABACDAAA@AAB@CC?>>?399999+:8819::::+:=9?387BBBBB;?;>@@A=A<AADCC@BBBB???>B>BCA9A8829AAABBBBBBBBBBCBCCBBBBBBBBB?BBCBC?AA?988:>BA>>
@ATNG8:04478:00869
GATGGTAGCATCATGCATATCTCACCAGAAGATCAGGAACTCTAGAAGAATTCAGATTTTTAACACGAGAGTAAACGTAAAAAGAAGGTTTTACAAGACTCACGTTAACAATATTGCAGCAGTACGCACTCAATCGAAGCGCAGTAAGGATGGCTAGTGTAACTAGCAAGAATACCACGAAAGCAAGAAAAAGAAGTACGCTATTAACTATTAACGTACCTGTCTCTTCCGAAACGAATGAGTACCTCTCAGACGCTCGTCCTACCATCGAATCCTCTTAGTCT
+
>;;=966@=BBB<666;>;555=9:05:>5:@?@A@=@=@@?<<8=7=>?C@AA>?====+=8==9CBBBB::;1:<@@@@@0AA?B>BBB:BA@=@BABBBA@A=A>@@<@CC?CB??@BBCCGCCCBBCDACCBB;;;AAA@AA>A?A;;7;BBBBBBCABAABCC?BB?BBC?BBBBB>B9948=<=;+<>9;888@BA??<?=A???=?<?@B@@>ABBBCBB?B?BDC>CBB>AAC??@HABAABBAA;;;>>?BG<>>A;>>>?A>EE<>>=9=>>?>
@ATNG8:04479:00853
GATGGTAGTATCTGCACACTCTGTCCAGAAGATCAGGAACTCTAGAAGAATTCAGATTTTTAACACGAGAGTAAACGTAAAAAGAAGGTTTTACAAGACTCACGTTAACAATATTGCAGCAGTACGCACACAATCGAAGCGCAGTAAGGATGGCTAGTGTAACTAGCAAGAATACCACGAAAGCAAGAAAAAGAAGTACGCTATTAACTATTAACGTACCTGTCTCTTCCGAAACGAATGAGTACACTCTCAGAGACACACTACCATCGAATCCTCTTAGTCT
+
?<<<>BBB@ABBBBBGECCCCCDBB?BBC?BCA@AA=A<@@BBBBA?CC?D?@>=79898(9?BCDCCCCBBB?6==:9:9:*;@>B5::9&5<<7;A<BCCDDE@C?CC@BBB>AABCDDBAAADGCCCBB>ADAA>A???AAAA<A=BBB?BCBBBDBA?BCCCA@<@@<9899>>>?<5?9:48>BCF/A@<@<;;???==7<8====<?<?BCAB?BB@@@A@=?=:::5:BB?BBCCBBBAAACCCCC@?@A@@@AA>><>AA>>;>>;>>>;>CBAB
@ATNG8:04480:00857
GATGGTAGTCTCAGATAGTCTATAGTACTCATTCGTTTCGGAAGAGACAGGTACGTTAATAGTTAATAGCGTACTTCTTTTTCTTGCTTTCGTGGTATTCTTGCTAGTTACACTAGCCATCCTTACTGCGCTTCGATTGTGTGCGTACTGCTGCAATATTGTTAACGTGAGTCTTGTAAAACCTTCTTTTTACGTTTACTCTCGTGTTAAAAATCTGAATTCTTCTAGAGTTCCTGATCTTCTGGATAGCGACGCGATATACTACCATCGAATCCTCTTAGTCT
+
A;:6;>>CCCBBBDHEDCBBBBBBBCCCBBBB?BCCC>CC@CACCCCCBB?BCDCC?C@CCAA>B?BCBBBBA@?;=<<;;,>A:>@CF>BBBC@BBB?BB>@@@EEE@DDDCBBBB?CBB?B?CDGCBAAB?CCCC?CBBBBBCCBBBBBBABB>CBA?AB?B>BBBBBCCCC?C:999-:;A9:::::*;@@AF>BBCCCCHBBB5;;;;*;AABI@D@BB?BCCCCCC?C?CCACCC=AAD?DEBBCCCBBBCBBCCCCCCC?AAAAA?BB>??A>BE999
@ATNG8:04436:00918
GATGGTAGAGTATCATGTGTATCTCCAGAAGATCAGGAACTCTAGAAGAATTTCAGATTTTTAACACGAGAAGTAAACGTAAAAAGAAGGTTTTACAAGACTCACGTTAACAATATTGCAGCAGTACGCACACAATCGAAGCGCAGTAAGGATGGCTAGTGTAACTAGCAAGAATAACCACGAAAGCAAGAAAAAAGAAGTACGCTATTAACTATTAACGTACCTGTCTCTTCCGAAACGAATGAGTACTGTATCTATGTGTGCGCTACCATCGAATCCTCTTAGTCT
+
4;;==BBBBBBB@BC:99@@:455=8;;;7585<=<0505:44444.55.55)554<<@@@+=8<<////-(-88818///<<<+9927)444&4<<<A@??498==9;6@B>BBB?BBBBBBB::;CBBBCDE@B@<;7;ABABB??<@?C;;8;A@>A=;?8@;=??>;/0*/0)09;9077)333,322222#2935755:99>>:<:<===<A=@;BCC?B@:::??;@<>>>6<<<8>=?9:9BBCBBBBABAAAA9:9?>ACC>B>>==8<>9:8:=@B@@@
@ATNG8:04438:00918
GTGGTAGTATATCGCGTCGCTATCCAGAAGATCAGGAACTCTAGAAGAATTCAGATTTTTAACACGAGAGTAAACGTAAAAAGAAGGTTTTACAAGACTCACGTTAACAATATTGCAGCAGTACGCACACAATCTAAGCGCAGTAAGGATGGCTAGTGTAACTAGCAAGAATACCACGAAAAGCAAGAAAAAAGAAGTACGCTATTAACTATTAACGTACCTGTCTCTTCCGAAACGAATGAGTACTGTATCTATGTGTGCGCTACCATCGAATCCTCTTAGTCT
+
AA??BCCCCCCCDIGDCCA@@A@<8=@A=999CCCBCACCCBBBD@A@>@?@@@;9999)78<<=?@BB=BBD;?=;9499'45.57===2=<<9>66:@@@AD>B?BB?ABB=@@ABCCBB;;;CCCBA@<@BA@=AB@??CBB>B@B@A>ADCCC;::@GEC???>::39<;5;77333&332+225252#5:7:789?9::<;?58:??9=9=<AAA?@A@@??@=@>ABB=BDC?BBBAABCBBBABBAAAAB@@@@>>=@@<@@?;;4::48889<==87
@ATNG8:04438:00927
GATGGTAGTATCTGCACACTCTGTCCAGAAGATCAGGAACTCTAGAAGAATTCAGATTTTTTACATCGAGAGTAAACGTAAAAAAGAAGGTTTTACAAGACTCACGTTTAACAATATTGCAGCAGTACGCACACAATCGAAGCGCAGTAAGGATGGCTAGTGTAACTAGCAAGAATACCACGAAAGCAAGAAAAAGAAGTACGCTATTAACTATTAACGTACCTGTCTCTTCCGAAACGAATGAGTACGAGAGAGCACACGTGTCTACCATCGAATCCTCTTAGTCT
+
4;9:;@BBA@?A:66<<CBCBCC@A?AEC?CC>><@,0,0<>/85=9CB>B??==999:::%8@@>@C@>>>@@>8<;666666$//(/(///&/8;6:885556565'2-55399:6888:@=CCBBBCBBBCD@DABB>B@AA@@@@=A?BAA@BBBBBCCB?BC@@@B>BB>BAB9==866(8::489888(8>8>888A?@>>:==@??@:>:=DB@@>@BAAABB?C?CDD=BBB@BBBBBCC>>>=C===BBBBBB?@@@@A<@>==@<@@=>>><?:::>
@ATNG8:04438:00938
GATGGTAGATATATGCACGCTCTACCAGAAGATCAGGAACTCTAGAAGAATTCAGATTTTTAACACGAGAGTAAACGTAAAAAGAAGGTTTTACAAGACTCACGTTAACAATATTGCAGCAGTACGCACACAATCGAAGCGCAGTAAGGATGGCTAGTGTAACTAGCAAGAATACCACGAAAGCAAGAAAAAGAAGTACGCTATTAACTATTAACGTACCTGTCTCTTCCGAAACGAATGAGTACTACTCTCAGAGACACACTACCATCGAATCCTCTTAGTCT
+
=>=>=BCGECDCCHCCCCBBBDDCC?CDD?CBBAAA@B?BBBCCCC<AC>B@==???A@B+B>BB?BBBB?@@A7<<?@@@@1AA?C7:::6;CCACCBBCCCCB@B?BC@CBB>@@BBCCBBBCECDBBBB?CBBB?BBBBBBBB>@=B??<?BABBCBB?ACAAAA>@@>BCD9>>999+9?>;:8888(8>:====AAABF8;7;?>>8>9=?AAA?ABBBCBB@C?BCC=BBB?BBBBBBBBBBBBBBBBBAAA>>>AACC:??AAA;==6<=<6<AA??
@ATNG8:04439:00913
GATGGTAGACACGTGTGCTCTCTCGTACTCATTCGTTTCGGAAGAGACAGGTACGTTAATAGTTAATAGCGTACTTCTTTTTCTTGCTTTCGTGGTATTTCTTGCTTAGTTACACTAGCCATCCTTACTGCGCTTCGATTGTTGTGCGTACTGCTGCAATATTGTTAACGTGAGTCTTGTAAAACCTTTCTTTTTACGTTTACTCTCGTGTTAAAATCTTGAATTCTTCTAGAGTTCCTGATCTTCTGGTATGACTAGTGTACTACTACCATCGAATCCTCTTAGTCT
+
//:;)///99=966>665==<555<<::<<<<7<<<=4;;<?899BBCAC5944:94:7888>68288;;>774=7;8>>>*7726555-233939773(33,222+28837<<<;6@@28889>7<>>665776:533*--(-8557;;<=<=;=:;2888<CB=?;?;;<??@@A<@@@AA/>188-8:==?/<::;@6=///979///(///'/8949>:@:@D;>>D>>>A7;7;>>=>>7;;>;?>>?=;;;>?==>>>??B>?;>;;;@<??=;;;=??:;6
@ATNG8:04444:00921
GATGGTAGCATCATGCATATCTCACCAGAAGATCAGGAACTCTAGAAGAATTCAGATTTTTAACACGAGAGTAAACGTAAAAAGAAGGTTTTACAAGACTCACGTTAACAATATTGCAGCAGTACGCACACAATCGAAGCGCAGTAAGGATGGCTAGTGTAACTAGCAAGAATACCACGAAAGCAAGAAAAAAGAAGTACGCTATTAACTATTAACGTACCTGTCTCTTCCGAAACGAATGAGTACGTGTGCGACGTGTCTCCTACCATCGAATCCTCTTAGTCT
+
@<C@ABBCCCBBBBBBDCCCCCCBB?CCC?BAA@@?9B>BBB??=@=BB@C?AA??>?:?)@>A?:@FCDC>>=558;BBBA5BC?B@BDC=CCCBCBECCCC@@=@?BA?CDC?BAAABBBBBCBBBBBBC?BEBB@BBBABB??<@@CBB?BCCCBCAA?CCCCBB@BB?@@@<@@?==5<<<8====>?'<<5:///:>?>?<?:==88185;=@@AADBBCBBA>A>AC@9@??<?AABBCC??????BEDC>>>???<AAF7<;>>><@A<>>>=@@>>>
@ATNG8:04447:00907
GATGGTAGCGAGCGAGTGTGTATACCAGAAGATCAGGAACTCTAGAAGAATTCAGATTTTTAACACGAGAGTAAACGTAAAAAGAAGGTTTTACAAGACTCACGTTAACAATATTGCAGCAGTACGCACACAATCGAAGCGCAGTAAGGATGGCTAGTGTAACTAGCAAGAATACCACGGAAGCAAGAAAAAGAAGTACGCTATTAACTATTAACGTACCTGTCTCTTCCGAAACGAATGAGTACGATGAGAGAGCTCTCTCTACCATCGAATCCTCTTAGTCT
+
9:==:>=CDCCAB@DDCDCCDCCBB@BCC@CBBCAA>A9ABCBCCB?AA=A>ABDDEEID5B@CCCECDCCDCC=BBBCDDD0CEAD6:::.;BA>B@@@CDECC@C@AA>ABB?AACBBCCBCCBCCDFCC@CCCB?@@CA@@@@:A<@AB>BCBBBCCD@BBBBBB>BD@BBB>>>>?A499A?<<???1?A?B:::CAA?@:=:=>>?7;7;ABBB@BBAAAA@;@<@A@9A;;6:BBABBBBBBBBCAABCCBBB<;;;=>7=>>>B=??<;;;<@B???
@ATNG8:04451:00910
GATGGTAGCGCACACATAGATACAGTACTCATTCGTTTCGGAAGAGACAGGTACGTTAATAGTTAATAGCGTACTTCTTTTTCTTGCTTTCGTGGTATTCTTGCTAGTTACACTAGCCATCCTTACTGCGCTTCGATTGTGTGCGTACTGCTGCAATATTGTTAACGTGAGTCTTGTAAAACCTTCTTTTTACGTTTACTCTCGTGTTAAAAATCTGAATTCTTCTAGAGTTCCTGATCTTCTGGACAGAGTGTGCAGATACTACCATCGAATCCTCTTAGTCT
+
A@?<>BBDCCCCDCCCCBBCCCBBBCAABDBB?>??B;AB>B@BCCDCBB?BCEDD?A>@BBB@C@DCCDAAABB?BBCCB1BB9::DD=AB@@>ACB=CC9:9BCCC?CCCBCBCD@CBC?B?BCCCCCCC@CBCC@CAAAAABBCCCBBBBCD@DAB?BD>A?ACCCBBBDB=@::::.:;@9:;:::*:@@AC=A@CBCCCBBB@CCCC5C@@AC?B?BB?BCDCCBB?B@BBBCCC=??B@DDCCBBBCCCCCBBBBBCDD@BBBAB@CC@????BB@A@
@ATNG8:04451:00915
GATGGTAGAGAGAGCTCTCTCATCGTACTCATTCGTTTCGGAAGAGACAGGTACGTTAATAGTTAATAGCGTACTTCTTTTTCTTGCTTTCGTGGTATTCTTGCTAGTTACACTAGCCATCCTTACTGCGCTTCGATTGTGTGCGTACTGCTGCAATATTGTTAACGTTAGTCTTGTAAAACCTTCTTTTTACGTTTACTCTCGTGTTAAAAATCTGAATTCTTCTAGAGTTCCTGATCTTCTGGTATACACACTCGCTCGCTACCATCGAATCCTCTTAGTCT
+
A>=:=@<BCBAABBB<;:BBBABBCAABBCBB@BCCE=BB?B?A@BBBAC=@?ABB>A=??AB>B?BBBBBBBBA>@?@@@2A>9?<==8=BAA;?90,0>::00.6638<?::;@B==>>;>;>AAC==<A<ABAA8::?:::==??A@@>>>>=>>>>@@<@<AAA;A@@@D6::AAA5A7:8:@BBA/AA>>?8>@@@A@@999;>>>>,;///=9<9::7:=>>>=<=D=DA@@>>:<;>:>>@>>;;;>>>>>A>@>???;:::>C<AA<@@@=@>=>>
@ATNG8:04453:00939
GATGGTAGTACATGATAGACGACACCAGAAGATCAGGAACTCTAGAAGAATTCAGATTTTTAACACGAGAGTAAACGTAAAAAGAAGGTTTTACAAGACTCACGTTAACAATATTGCAGCAGTACGCACACAATCGAAGCGCAGTAAGGATGGCTAGTGTAACTAGCAAGAATACCACGAAAGCAAGAAAAAGAAGTACGCTATTAACTATTAACGTACCTGTCTCTTCCGAAACGAATGAGTACTGCGTCTCACTCTCGCCTACCATCGAATCCTCTTAGTCT
+
99<<;@@DCCBBAA@BBBBCBABCC=AAB;@?BCBB>B>ABB@@BB>>?<>?@A===@@@+C@:=9BBACCDCC>CCCCEEC5BB>A;AAA7ABC?CB@@;@@@@=C?BB?AAA>AABBBAAACCBBBCCCBACAAA@BBBABAAA;A=@;;6;C@A@DDDACBC???>??@BBC?BBAAA8>::3:::::(8<5<>BBB@DAA=@;@@@B7:6:>BBB?BBBABBB=B?BAA<BAA?ABCDCCBBCC99:CCCCCCCCCE@DCB@BBBCC@BB?BBB@FDD;;
@ATNG8:04460:00898
GATGGTAGTACATGATAGACGACACCAGAAGATCAGGAACTCTAGAAGAATTCAGATTTTTAACACGAGAGTAAACGTAAAAAGAAGGTTTTACAAGACTCACGTTAACAATATTGCAGCAGTACGCACACAATCGAAGCGCAGTAAGGATGGCTAGTGTAACTAGCAAGAATACCACGAAAGCAAGAAAAAGAAGTACGCTATTAACTATTAACGTACCTGTCTCTTCCGAAACGAATGAGTACAGAGAGTACGATATGTCTACCATCGAATCCTCTTAGTCT
+
4;99;@=AABCC;;6;?;@CBBBCDBCFF@BBB@A@;@<?BBBDCC?BC@C???@;;;;;.;?CCDCCCCCCCC=BA>@@@@0@C?D=AAA9ADHGEABBCBBCC?C?BB?AAA=AAABC?@@BBDCCBBCC@CCDD>AACBBBBA<@=@994:BABCBBC@BBBBBB@BC?BBB<??==<3=?=:?AABB3BD@C:99DAA?@7:7;AAA7;7;@BBB@CCBCCBB=A?@@@<AAA?BBBBCCCCACCAAAACBABBBB@?@BB>A>>@A7;;;8::<@A:::
@ATNG8:04464:00926
GATTAGCTCTGCTCTGACTCTCGTACTCATTCGTTTCGGAAGAGACAGGTACGTTAATAGTTAATAGCGTACTTCTTTTTCTTGCTTTCGTGGTATTCTTGCTAGTTACACTAGCCATCCTTACTGCGCTTCGATTGTGTGCGTACTGCTGCAATATTGTTAACGTGAGTCTTGTAAAACCTTCTTTTTACGTTTACTCTCGTGTTAAAAATCTGAATTCTTCTAGAGTTCCTGATCTTCTGGCGCTCTGTCACGTCTGCTCCATCGAATCCTCTTAGTCT
+
>@B;CDC<==>B@@@ABCCCGA@@CBBB;;:;CBB?BB?B@BBCBCCC@BBHHG@C@BBBB@CACBBBCDIAA?ACCBC5BA;@@@@;@ABB?CA@<@B7;;AAAA89:@@=@BB<A@@<A=BB;;;BBB>BBDB=AABBBBBECBCBBBCBC@BCB>@@6939>@@;;;CD8;;@@@3@;A;;:<;<(;CBBC>CCCAAAB;:;4;9;9'99?@>=@=>>:?@@ABAB=@>@BABBB=>9;4;::;B;;;CCCCCB;;;AA>@<<<<+00:=:;9;@@::
@ATNG8:04466:00933
GATGGTAGCGCGACGAGCGTAGACCCAGAAGATCAGTAACTCTAGAAGAATTCAGATTTTTAACACGAGAGTAAACGTAAAAAGAAGGTTTTACAAGACTCACGTTAACAATATTGCAGCAGTACGCACACAATCGAAGCGCAGTAAGGATGGCTAGTGTAACTAGCAAGAATACCACGAAAGCAAGAAAAAGAAGTACGCTATTAACTATTAACGTACCTGTCTCTTCCGAAACGAATGAGTACGATGAGATCTCGTGTGCTACCATCGAATCCTCTTAGTCT
+
4:<=?BBDBBBCBCCCCCBCBBCEG>@@A?BDBBCCCC?BBBBBDC?CC?A?A=?:::::*;>BCCGGCCC;;;0;@;<<<<(;A=@599:&5?C9>@?ABDCBA?C@CC@AAA?BCCCBBB@ABCCHDDCC@CCAA?ACAAADCC<@=@BB?CBBCCCAB?ACBAAA=BB>@AD@CB>??8?>>999999.9==A;:;??>::5::==>?7:5:<@@@<@@@@AAA@CACBB=A??=?BBBCBBBBBBBBBBBBB>@?:;;?AA=A@???=@@<787=BA99:
@ATNG8:04469:00931
GATGGTAGTAGTACACTAGTCATACCAGAAGATCAGGAACTCTAGAAGAATTCAGATTTTTAACACGAGAGTAAACGTAAAAAGAAGGTTTTACAAGACTCACGTTAACAATATTGCAGCAGTACGCACACAATCGAAGCGCAGTAAGGATGGCTAGTGTAACTAGCAAGAATACCACGAAAGCAAGAAAAAGAAGTACGCTATTAACTATTAACGTACCTGTCTCTTCCGAAACGAATGAGTACGAGAGAGCACACGTGTCTACCATCGAATCCTCTTAGTCT
+
55==<@CCCDCBCC>><B995<45;4:=949A@A;<2:29=?=<<@7<>4949:899887'76;;;>??AB@AB=99;A@@@0@B?B?CLF<CCCAGCBBCBCBCAE>@@@CBA>:::A@AACCBB@@@AA@=@BBC=?::::::B>B>B;:89BBBBAAA@BBB>>>?BB@BBA=?:0//(//.(/5777'79(555599@9;7;9>>>@<A;>=A;;6;;:;???=A=@BB;AA@5::?????BBB??;;??@>=67655;;=4;;<=C37715999>@@;:
@ATNG8:04472:00907
GATGGTAGCAGACGTGACAGAGCGCCAGAAGATCATGAACTCTAGAAGAATTCAGATTTTTAACACGAGAGTAAACGTAAAAAGAAGGTTTTACAAGACTCACGTTAACAATATTGCAGCAGTACGCACACAATCGAAGCGCAGTAATGATGGCTAGTGTAACTAGCAAGAATACCACGAAAGCAAGAAAAAGAAGTACGCTATTAACTATTAACGTACCTGTCTCTTCCGAAACGAATGAGTACTGCGTCTCACTCTCGCCTACCATCGAATCCTCTTAGTCT
+
;5<>:CCBBDCCCCCGCHCBBBCCC@CBB?BBAAA:;;?@@BBBBB@CB;?;?@AABCCC5B@BEFCCCCCCDD>CD99999*:B;A4;;;.;CC?CBBBDCBBB@C@AA?BBC>@@ABBCBBBCCDBCCCC@CCBB>??@@ABBB@BBB>>:>@<>>CBB?BBBBBB?BB>?;;8=9776)///(/8888+6;4<///;9>>A=A<>>=@:=8=<BBB?BBABBBB@C?CCD>CCC?AABCBB@@AABAABBBCBCCCCC?CCC@BBBCC?BB?BBB?BCB?@
@ATNG8:04473:00902
GATGGTAGCACACGAGATCTCATCGTACTCATTCGTTTCGGAAGAGACAGGTACGTTAATAGTTAATAGCGTACTTCTTTTTCTTGCTTTCGTGGTATTCTTGCTAGTTACACTAGCCATCCTTACTGCGCTTCGATTGTGTGCGTACTGCTGCAATATTGTTAACGTGAGTCTTGTAAAACCTTCTTTTTACGTTTACTCTCGTGTTAAAAATCTGAATTCTTCTAGAGTTCCTGATCTTCTGGTGTCGTCTATCATGTACTACCATCGAATCCTCTTAGTCT
+
9:9:=@CCBBBB;;9CCCCCCBBBCBCCECBA?BA@B<;;7;?CBBBCCD@CC@A@?C?AAABAC?CAAA?@ACE@B@@B?2@A4:9>>7>CA@<@B@;?B587?BBA?B>@@@A@@<@>@<A<>A==;;;=;AA??688<<=??>@AA>@>==>9==@<@@<@;?AAAAAAA@9=8888)9:>4:;;;;*:@777)/////.:89:39:99(599::6@6>>5>@@@===<?;??==>>;>AB<B>@@=;///<=:>>AAAA?C:??AAD;@@:>>@<@B>>>
@ATNG8:04475:00936
GATGTAGCTCTGCTCTGACTCTCGTACTCATTCGTTTCGGAAGAGACAGGTACGTTAATAGTTAATAGCGTACTTCTTTTTCTTGCTTTCGTGGTATTCTTGCTAGTTACACTAGCCATCCTTACTGCTGCTTCGATTGTGTGCGTACTGCTGCAATATTGTTAACGTGAGTCTTGTAAAACCTTCTTTTTACGTTTACTCTCGTGTTAAAAATCTGAATTCTTCTAGAGTTCCTGATCTTCTGGTGTCTGATCTGTATCACTACCATCGAATCCTCTTAGTCT
+
;;CBCBCBB@666<<<<;?955==655=<43-38883:=5<7555<<<<8><;9;;@;566=:?8=<=<<<5668<<===)55054;;2966<8===8=@665=<45169@@BAB>7;;@<@===@A999>>99>9929999@CBBCC@@:999739<=:==9>9?=AAB@@?A;>BBCC9C@DABCCCB2BBBCC;CA@000000<*0/0/$9==9<?B?BD?@??B===9<8@;3948.3392:@:99>@=@B>CBBAB@@@?499=::6::6000:;;;43
@ATNG8:04476:00902
GATGGTAGCTCACGTACGTCACACGTACTCATTCGTTTCGGAAGAGACAGGTACGTTAATAGTTAATAGCGTACTTCTTTTTCTTGCTTTCGTGGTATTCTTGCTAGTTACACTAGCCATCCTTACTGCGCTTCGATTGTGTGCGTACTGCTGCAATATTGTTAACGTGAGTCTTGTAAAACCTTCTTTTTACGTTTACTCTCGTGTTAAAAATCTGAATTCTTCTAGAGTTCCTGATCTTCTGGACAGTGTGTGCAGATACTACCATCGAATCCTCTTAGTCT
+
=:<<;CCBBDCAAAAB;?BCCCBCCCBBBCB@=@?@@;@B?A?BCBBBCE@BCBBB?B=?@CB@B?BBBBBC@@@>BBBBB2BB?BB>>9>BAA?BBB>AC>A@BBBB?AAA<9<AA=B>@;><?A@@>??@<@A??:?@@@@?@@AA@@?@@@A:::99<<6<<@@@AA@@?>3:8888)89<488888(9@777.666//.<88<:??>?.=;;>D;A9;;6:AA?>>=<>;?>?>>?7;;@=BB@>>==;::==?>;;;;;;<==:==9//,/;<7;<>?=
@ATNG8:04476:00925
GATTAGCACGAGTCACTCATATCCAGAAGATCAGGAACTCTAGAAGAATTCAGATTTTTAACACGAGAGTAAACGTAAAAAGAAGGTTTTACAAGACTCACGTTAACAATATTGCAGCAGTACGCACACAATCGAAGCGCAGTAAGGGTGGCTAGTGTAACTAGCAAGAATACCACGAAAGCAAGAAAAAGAAGTACGCTATTAACTATTAACGTACCTGTCTCTTCCGAAACGAATGAGTACTATGTAGAGCTCTATACTAATCGAATCCTCTTAGTCT
+
@@@9ABDDDCDCDDDCCCBBBBB@BBA>ABBD<<9;?BBCCCCBADG?A>@@@AAFFD3C?CCCCBBBDBBC>BBBCDCD5BB@B@CBC<CCC@ABBBDCDDD@D?CC@BBB>AABBCCCCCCCCDB@BC?C???<?888===;6;;300,0@=@AACC?DBBCCD?CC?BBB?BBBBC:AAA<@AAA@3A@>BBBBBCBCC@C?CA@@<@<??AAC?A@ABBBB?B?CCD:BBB@???BBBB>>>BBBCCCCCCBBACCCA??CBB>AA=AAB@CB@@@
@ATNG8:04480:00901
GATGGTAGGACGAGCGTCTGAGAGGTACTCATTCGTTTCGGAAGAGACAGGTACGTTAATAGTTAATAGCGTACTTCTTTTTCTTGCTTTCGTGGTATTCTTGCTAGTTACACTAGCCATCCTTACTGCGCTTCGATTGTGTGCGTACTGCTGCAATATTGTTAACGTGAGTCTTGTAAAACCTTCTTTTTACGTTTACTCTCGTGTTAAAAATCTGAATTCTTCTAGAGTTCCTGATCTTCTGGTGAGATATGCATGATGCTACCATCGAATCCTCTTAGTCT
+
4:9:5;;>:CA@594449445:<<9>=<;;;;6;;<<6=?:=?CCBBBCCABDBCCAD@CB@@7;8;BCCDHCCC?AA@@@,;;5:?@A=ABCB?CBE?BB?B@B@@A?BECCCCBB?AAB7;8;CCFBAAD@CBCBACABACBAAABBBCCACCADCD@BB>A=ACB;;;CBC>B;;;;.;>B>AAAAA,@A;;;7;;;;@BBBBB?BCCC5BBCCB@C@CD?CBBBBAA=A?BBACCC?AAB?BCCDDCCBBBCBBBBBBCBD?BABBB?BB???@?CBB??
@ATNG8:04482:00917
GATGGTAGTCTCAGATAGTCTATAGTACTCATTCGTTTCGGAAGAGACAGGTACGTTAATAGTTAATAGCGTACTTCTTTTTCTTGCTTTCGTGGTATTCTTGCTAGTTACACTAGCCATCCTTACTGCGCTTCGATTGTGTGCGTACTGCTGCAATATTGTTAACGTGAGTCTTGTAAAACCTTCTTTTTACGTTTACTCTCGTGTTAAAAATCTGAATTCTTCTAGAGTTCCTGATCTTCTGGTATGACTAGTGTACTACTACCATCGAATCCTCTTAGTCT
+
95557<<>CBBBCDAA;<=;;;=<<<66655>7;;@C>CC<@<C?AB<@@<ADCCC@C>@;<?=A>BBBA?@BBC:9:ECC3CC999CD<;89;6;<E>CC?@ABDDM?AACCBCBC@BBD@C?CEDCDCCC@BBBC?CBCBBBCAAA@@@@@@A?BBB?BB6:299;9>;>=C@::;BB7@;A;::;:;(:B@@@:@@B;;:BBAC>A@A@,@;;9@=B?CB@BGDCCBB?A>;;;A@@>A@A=ACBABCCBBBBDKHBBBCBC?BBBBB?@@=;;::@@AAA
@ATNG8:04482:00920
GATGGTAGCACACGAGATCTCATCGTACTCATTCGTTTCGGAAGAGACAGGTACGTTAATAGTTAATAGCGTACTTCTTTTTTCTTGCTTTCGTGGTATTCTTGCTAGTTACACTAGCCATCCTTACTGCGCTTCGATTGTGTGCGTACTGCTGCAATATTGTTAACGTGAGTCTTGTAAAACCTTCTTTTTTACGTTTACTCTCGTGTTAAAAATCTGAATTCTTCTAGAGTTCCTGATCTTCTGGTGTCGTCTATCATGTACTAATCGAATCCTCTTAGTCT
+
AA@<;C=BBB@@AA<>>EBBBCB@@;=><?;9695::46?:@<?BCDDBA?AA?@?49-744<8=9<BBCBBBAA9::8978#9=4?9:9,39;?;B>>;>@===?=?@277@@??>=9=;;5;;@>>>>?A@<????8:9:<====>@AAA;;;>:=89188186;:;@A=<<:475757'5494988899&98---)------6579+2222$2555=3737958>=>888;@49<<<<;6<<<4:99>>>===ABBAAB@@??;?BBB=:70733-33333
@ATNG8:04483:00910
GATGGTAGCTCGCTGATGATATCTCCAGAAGATCAGGAACTCTAGAAGAATTCAGATTTTTAACACGAGAGTAAACGTAAAAAGAAGGTTTTACAAGACTCACGTTAACAATATTGCAGCAGTACGCACACAATCGAAGCGCAGTAAGGATGGCTAGTGTAACTAGCAAGAATACCACGAAAGCAAGAAAAAGAAGTACGCTATTAACTATTAACGTACCTGTCTCTTCCGAAACGAATGAGTACGAGAGAGCACACGTGTCTACCATCGAATCCTCTTAGTCT
+
:==>?BBCCCEDCBCCDCBCCBBBC@CEC@CCCBBB@C?BBBBBBB?BC@C>@@??@DDD2A=AAAABCCCBBB8>>?ADDD2BB@C=A@@9ADCIDCBBDEDCC?C@BC?CBB<@?@AABBBCBBDDCCCD?BBBB?BBA?BB@A>B@CAA?BCCCCDCA>AAAABB>AA>BBA9==888*:?@;99999.9A=D;::@@B@@;?;@?BA9=:=@C??>?BA@ABA?C?BBB<BBB?BBBBCCBAA@BC@@@BBBBBBB?>?AA<A999A:??=>>><>@<>=
@ATNG8:04435:00947
GATGGTAGAGTATCATGTGTATCTCCAGAAGATCAGGAACTCTAGAAGAATTCAGATTTTTAACACGAGAGTAAACGTAAAAAGTAGGTTTTACAAGACTCACGTTAACAATATTGCAGCAGTACGCACACAATCGAAGCGCAGTAAGGATGGCTAGTGTAACTAGCAAGAATACCACGAAAAGCAAGAAAAAAGAAGTACGCTATTAACTATTAACGTACCTGTCTCTTCCGAAACGAATGAGTACACATCGTCGTGTCGTGCTACCATCGAATCCTCTTAGTCT
+
;5<<9====??>>@??>??B???BB@BBB?DAAABB?A=@@BBBBB>BC6;99BBBCDDF3IAABABBBBC@@@<@CCCCCC5CBBB@CCC;CCC@DBBBAAABB?B?CD?BBA?BCDCDBBBCCDCCCBBA:>;00+0<=;>>9949=A;;;<DDLCCDDAAAABAC=9939@@;?@9999+::9;<<<<<<%6716///;;=>@6;6:<<<;A;>>CCCADB@@@BC?B@CCB=B@@=@??@ACC9:9BBDB;;;B<;;DDCABD@@A@AC=AA?BBB?BBBB?
@ATNG8:04435:00966
GATGGTAGCTCTGCTCTGACTCTCGTACTCATTCGTTTCGGAAGAGACAGGTACGTTAATAGTTAATAGCGTACTTCTTTTTCTTGCTTTCGTGGTATTCTTGCTAGTTACACTAGCCATCCTTACTGCGCTTCGATTGTGTGCGTACTTCTGCAATATTGTTAACGTGAGTCTTGTAAAACCTTCTTTTTACGTTTACTCTCGTGTTAAAAATCTGAATTCTTCTAGAGTTCCTGATCTTCTGGATACACTCATGTGCACCTACCATCGAATCCTCTTAGTCT
+
//996::=:/65=ABBBBBBBBBBBCBBCC@@<?BBB=BC?C?BBBBBCCACCCBB@B?BA=<;CABC@A@@A@A>AAA@@0:969ABB>B>ED?AAB=@A69;@@BBACCDFLCBB@AAB7;7;DAAABBC?CDCB?CBBBC;;;ECC@DCCCC@CCC:::?A?@BAABBBBC;;;LLM;E@B@BBBBC5BFMMI>BABBBAAABB?BBCC2ABBBB>B@@@=@BAA@@@>A8;;ABAA?AAC>CCCBABCBA;;<BBBB?@@@5;;;9@>@@=:::?BB???
@ATNG8:04449:00948
GATGGTAGTACATGATAGACGACACCAGAAGATCAGGAACTCTAGAAGAATTCAGATTTTTAACACGAGAGTAAACGTAAAAAGAAGGTTTTACAAGACTCACGTTAACAATATTGCAGCAGTACGCACACAATCGAAGCGCAGTAAGGATGGCTAGTGTAACTAGCAAGAATACCACGAAAGCAAGAAAAAAGAAGTACGCTATTAACTATTAACGTACCTGTCTCTTCCGAAACGAATGAGTACGATGAGATCTCGTGTGCTACCATCGAATCCTCTTAGTCT
+
999:;>9=BBBBAA;CAABD@A@BB@99:?ABCBBB>B?BBBBB@?=?B@E@CCB:;;;;*;=@BCBBCBCBEF?DBCBCCC5BBADADFF:ECC@CDCCCBBCA?A???<?BB?AABCCBBBABBBBBCCEAE@@@?AAABBBBD?C?CA@>ACCCBCDC?AAA????BB?AAA;??<=<3>==;::::::%0>;>0/0=5::B=B==>>A:>:=@HCCBA@@AA@@<@>@CG>C@@=::::@@@BBAAABBCDBBBBC@@@@BA;>>;;;:==88887=BB::
@ATNG8:04451:00943
GATGGTAGAGTACAGTGTAGTAGACCAGAAGATCAGGAACTCTAGAAGAATTCAGATTTTTAACACGAGAGTAAACGTAAAAAGAAGGTTTTACAAGACTCACGTTAACAATATTGCAGCAGTACGCACACAATCGAAGCGCAGTAAGGATGGCTAGTGTAACTAGCAAGAATACCACGAAAGCAAGAAAAAGAAGTACGCTATTAACTATTAACGTACCTGTCTCTTCCGAAACGAATGAGTACGAGAGAGCACACGTGTCTACCATCGAATCCTCTTAGTCT
+
/:7969=?BCBB>CDFCCCCCCCBB?BCD@AAAB995:?@@ABCBB?AB?C??>>89999(9;>@BBAABEAB@:?==@@@@0@B>B4;<;*9DD8AB<BBBCBB?A@CC@CBB>BBBBCCCCCBBCCCCCC?CCCC<@@AABBBB?B?BAA>ADBCBAAA>BBCAA@>AA?A?A<>>===7==:988888+8A=B<::C@@??<><>>AB;><>AB?@=@A?>?BB?B?CCD>BBB?BBBBBBCBBBBCA=ABBB??BA>>=>><@>>>?<AA=>>><?@>==
@ATNG8:04453:00968
GATGGTAGAGTATGCATGTGTATCTCCACGAAGATCAGGAACTCTAGAAGAATTCAGATTTTTAACACGAGAGTAAACGTAAAAAGAAGGTTTTACAAGACTCACGTTAACAATATTGCAGCAGTACGCACACAATCGAAGCGCAGTAAGGATGGCTAGTGTAACTAGCAAGAATACCACGAAAGCAAGAAAAAGAAGTACGCTATTAACTATTAACGTACCTGTCTCTTCCGAAACGAATGAGTACGAGAGAGCACACGTGTCTACCATCGAATCCTCTTAGTCT
+
BA;9.4:977:@//////5<==<@@@<0//75//5;;@<A@CCCCCBB=BB6;6;BA;:;9;(97@BBDHBBBAAB9@?:9999'4?5?7?@@8??A?>?>BBAA99372<A;BBC58>CAEBBCCCBBBCBBB@BBBB?CBBBAA895;@BBB@BBBACBBB?CCCAAA>BB=@<=8<:888*8<<488888(/:35/..;;=>?<?=?@@@<A:==GDB>BBC;;;BAD@CCE?DFC;;;AAA@AAA@@A:999??ABBBBBB@A>A?;;D<@?<?>>;>A@AA
@ATNG8:04458:00977
GATGGTAGGACGAGCGTCTGAGAGGTACTCATTCGTTTCGGAAGAGACAGGTACGTTAATAGTTAATAGCGTACTTCTTTTTCTTGCTTTCGTGGTATTCTTGCTAGTTACACTAGCCATCCTTACTGCGCTTCGATTGTGTGCGTACTGCTGCAATATTGTTAACGTGAGTCTTGTAAATCCTTCTTTTTACGTTTACTCTCGTGTTAAAAATCTGAATTCTTCTAGAGTTCCTGATCTTCTGGGCTGCGCTGATATGCGCTACCATCGAATCCTCTTAGTCT
+
@BAB>BA@<?@@CB966<<@@BBB?@@@BBBB@BCCD?CC@D@BCBBBCC@CBB;;8;>ABCB?CACCCEDAAAC=@@BBA0A@=@BDE?DCCB?BCC?CC;;;BECC@CDFCCCBB@BCC?A>BCCCCCCB@CCCC?CAAADBBBBCCBCCDCC@B??=@C?D>A@CBBBCBB?BBAA=BB?B=;;;;;*;BBBB>BA@ACCB@A@?ABAA0BABBC@B@CD@BBCBBBC@C@CCACBC>A@CC>CBBAA@CCCCCCCCCBBBD@BBBCC@CC@@@@?BDB?>
@ATNG8:04461:00953
GATGGTAGTCTCAGATAGTCTATAGTACTCATTCGTTTCGGAAGAGACAGGTACGTTAATAGTTAATAGCGTACTTCTTTTTCTTGCTTTCGTGGTATTCTTGCTAGTTACACTAGCCATCCTTACTGCGCTTCGATTGTGTGCGTACTGCTGCAATATTGTTAACGTGAGTCTTGTAAAACCTTCTTTTACGTTTACTCTCGTGTTAAAAATCTGAATTCTTCTAGAGTTCCTGATCTTCTGGAGATACACATGATACTCTACCATCGAATCCTCTTAGTCT
+
;445:>=?CDECCCCBBB;55<<;;;===BBB@AAAC=BB?C=BBCB@@<255=;:7=5;43/)/)//:889;;;265>==+<<4:9<<57355.55:5:=5595=<=7<@DB@@;;6:AA?B@DCCCBBBD@CCCC@CBBBAAA0000000/89378<6892828345555;<.55555&5.555555&5999;)55>999AA==29999'9=>?C?@>A?69:@?@>@=@<A@@A??9::;2:@@@@::9>9949<>=?AAB<?==>A>??<@BB?BCBBB
@ATNG8:04465:00989
GATGGTAGCACGACCGACGATGTGTACTCATTCGTTTCGGAAGAGACAGGTACGTTAATAGTTAATAGCGTACTTCTTTTTCTTGCTTTCGTGGTATTCTTGCTAGTTACACTAGCCATCCTTACTGCGCTTCGATTGTGTGCGTACTGCTGCAATATTGTTAACGTGAGTCTTGTAAAACCTTCTTTTTACGTTTACTCTCGTGTTAAAAATCTGAATTCTTCTAGAGTTCCTGATCTCTGGGATGTGTGCGCAGTGCCTACCATCGAATCCTCTTAGTCT
+
99:<?BDCDDBCCD:=?CBBCCCBCBBAC9999CBG>CC?B?BCBBCBB?BCBBB?B?ABBB?C?CABBBBBBB;?@CCC1@@>ABCC;AABB>BBC>BB<??A>??@CDCAAA@A;AAA7=7>AAC><>>:>A;;7;==;<=>>>B?@@@@>?9:;:<AA;?=AA===@ABB<?:999299=697777(8=9990:::788A<<<;??>?/??@?A<@=>><>??A;;;<@;??A@@>99==4=666;66:A@AAAAA:>>A=>;;:D=AA;?@?;??>>>
@ATNG8:04470:00985
GATGTAGTGTCATATGAGAGTGTGTACTCATTCGTTTCGGAAGAGACAGGTACGTTAATAGTTAATAGCGTACTTCTTTTTCTTGCTTTCGTGGTATTCTTGCTAGTTACACTAGCCATCCTTACTGCGCTTCGATTGTGTGCGTACTGCTGCAATATTGTTAACGTGAGTCTTGTAAAACCTTCTTTTTACGTTTACTCTCGTGTTAAAAATCTGAATTCTTCTAGAGTTCCTGATCTTCTGGACGACGCGCACTGACACTACCATCGAATCCTCTTAGTCT
+
0444445==@@@???CBBB@@ABB<959<<=;?>CD=CC>@?ABDECCBABJCBB?B@BD;;899BCAA?AA@@<?@@?@,?@698CD>;:;@;@9;5;C7;<CCCG@CDECCDCC?CBB>A=@@;<;CBB?CDBB@BCCCCCBBBBBBCBCCB?A@@>@B?C>A@CBBAAA@5;<AAB8BGG@BBDCC1@@@@A0;;AAABCBBCADFDF5AA@AB<A?BBGCCCBC;;:;@BC@@;<8<BB>BB;;;AABBB;;;BCBCHCCADCCEG@CC@BBC@CCCBB
@ATNG8:04474:00944
GATGGTAGACACGTGTGCTCTCTCGTACTCATTCGTTTCGGAAGAGACAGGTACGTTAATAGTTAATAGCGTACTTCTTTTTCTTGCTTTCGTGGTATTCTTGCTAGTTACACTAGCCATCCTTACTGCGCTTCGATTGTGTGCGTACTGCTGCAATATTGTTAACGTGAGTCTTGTAAAACCTTCTTTTTACGTTTACTCTCGTGTTAAAAATCTGAATTCTTCTAGAGTTCCTGATCTTCTGGTCTACTTACACTGTACTCTACCATGAATCCTCTTAGTCT
+
::=?<?>CCCCCCCC=9;=BBBBBBCDCCCCC>BBCE>BC?B>A@BBBBB?AAAAA?A;??AA=A?BBBBBBBAA;97888(2706=BA:@B@@:@0/)0>+//53886;AA==>AA8;;=<@<>>>????C=A?A?;?;;;<;<<=>??:::>A;9:;<?A<A<AAAAAAAAA9==AGF6>;>8<8999,79999*,,,,,,9;;=3:999)7;;=@:@;AA;A@@@AAA<A:>====?7;;@<@D==/-+-62,,---;;=<7716:9<46:7;<;6;;///
@ATNG8:04478:00961
GATGGTAGCAGACGTGACAGAGCGCCAGAAGATCAGGAACTCTAGAAGAATTCAGATTTTTAACACGAGAGTAAACGTAAAAAGAAGGTTTTACAAGACTCACGTTAACAATATTGCAGCAGTACGCACACAATCGAAGCGCAGTAAGGATGGCTAGTGTAACTAGCAAGAATACCACGAAAGCAAGAAAAAAGAAGTACGCTATTAACTATTAACGTACCTGTCTTTTCCGAAACGAATGAGTACTGCGTCTCACTCTCGCCTACCATCGAATCCTCTTAGTCT
+
4;;<?CDCBCCCBCFCCCCCCBBBC@BBB@BBBBAA>A?BBB???B?BB@B?BA@@@@@A2B?BDCAABBBABB=@@BCDCD5BA?C5;;;.<BD?CBBBBBDBC@B@BD?BBB999BBCCBECDDDCBBBC?BBBD?B@@ABBAA=B?C??>@DBBCBBB@BBBBBB?=>7>?@299999,99938::::;'6>7;///==BBA<A=@???8;7;>B@@>@CAAACC;C=AAC;DCC@?>>AABAABB@@@CDBBACBBCC?CBB?BABBC@BB@BBB?BBAAA
@ATNG8:04482:00970
GATGGTAGACATATCGTACTCTCTGTACTCATTCGTTTCGGAAGAGACAGGTACGTTAATAGTTAATAGCGTACTTCCTTTTCTTGCTTTCGTGGTATTCTTGCTAGTTACACTAGCCATCCTTACTGCGCTTCGATTGTGTGCGTACTGCTGCAATATTGTTAACGTGAGTCTTGTAAAACCTTCTTTTTACGTTTACTCTCGTGTTAAAATCTGAATTCTTCTAGAGTTCCTGATCTTCTGGGCTGCGCTGATATGCGCTACCATCGAATCCTCTTAGTCT
+
?:<<?BBCCCCCCCCCICBBBBCCBCCCCB@@?AB?D>??=?@GFBBABB?BCBBB?B?BBBB?B>AA@BB?>;:5;4<;92;=9=:9:1;989=A?>;?A:===A@@<@@@@=A>>;AAA8<:==<>>>>>;A@@@:>>><<<>>>AA??<>>A9;>=<@A<?;>>>AAAA>>9?><><3;:<677777)7=888.789///;88=<AAA5>>>AA<A<==:>>>A>>>9>:>A>>==:99;;4;///;956;>>AA@@==66163399022-233-377;;
@ATNG8:04483:00970
GATGGTAGATATATGCACGCTCTACCAGAAGATCAGGAACTCTAGAAGAATTCAGATTTTTAACACGAGAGTAAACGTAAAAAGAAGGTTTTACAAGACTCACGTTAACAATATTGCGGCAGTACGCACACAATCGAAGCGCAGTAAGGATGTCTAGTGTAACTAGCAAGAATACCACGAAAGCAAGAAAAAGAGTACGCTATTAACTATTAACGTACCTGTCTCTTCCGAAACGAATGAGTCATAGATATACGTATAGCTACCATCGAATCCTCTTAGTCT
+
6==>?B=CCCCDCCBBBBBCCEB??=@EF?CBB@@@?A=@CBA??C@DF?C????@@===+?=BBBCBBBCCAA7@?BBBBB3A@=A5;;;.;CEACBBBDDDCC?B?BB@BBB@BBB@BBBABB@AAAAAA>@@BB@C@@@@ABB?B?CBBABBBBBBBB>C===AA;AA;=>=8<=788(222,2===>*555@@@AA>>=<>98::A<A<??@AA<A@@@;<==D>;;;3;@@;?AAAA???AAABBCDCAA@A@@@@@A;?;;;>:>?;?>?;A@8::
@ATNG8:04434:01037
GATGGTAGTGATACAGATCAGACACCAGAAGATCAGGAACTCTAGAAGAATTCAGATTTTTAACACGAGAGTAAACGTAAAAAGAAGGTTTACAAGACTCACGTTAACAATATTGCAGCAGTACGCACACAATCGAAGCGCAGTAAGGATGGCTAGTGTAACTAGCAAGAATACCACGAAAGCAAGAAAAAGAAGTACGCTATTAAACTTTTAACGTACCTGTCTCTTCCGAAACGAATGAGTACAGAGAGTACGATATGTCTACCATCGAATCCTCTTAGTCT
+
4<;<=BABBBA;;6>CBABBCDECCACBB@CAA:9:<?:?@A997B?A@:@:00/<8:::)858@::;<BBBAD7<8;9999,9924.55)5<<7666;<<<CD@C@BB@CBB?BCCEBBBBBBCDDDCCC?CBBB?BBBA@?993;=A@@<@BBBBDCCACBBBBB?>>9?@@;>>9::,8<;8<<<<<.<=8>788B?<=>088-8=@C5A<AA@@@;>888;==8=8===5=>>;>>>AAA@@@D>??????@AA@:8:?>B=AAA??=AA=<==;@@A@@
@ATNG8:04435:01012
GATGGTAGGTGCACATGAGTGTATCCAGAAGATCAGGAACTCTAGAAGAATTCAGATTTTTAACACGAGAGTAAACGTAAAAAGAAGGTTTTACAAGACTCACGTTAACAATATTGCAGCAGTACGCACACAATCGAAGCGCAGTAAGGATGGCTAGTGTAACTAGCAAGAATACCACGAAAAGCAAGAAAAAGAAGTACGCTATTAACTATTAACGTACCTGTCTCTTCCGAAACGAATGAGTACGATGAGATCTCGTGTGCTACCATCGTATCCTCTTAGTCT
+
9BA?ACBB@AB@BCCCCCDBBBBBB@C@@<@BDCA@<@?BBCCCCD?CC>B>AB@>>>>?1@@DDCCCCCCCCC=A@@>>>>0@B?B?BDD:BAC?CBA?B@@BC?B=??>BBB>BBBBCCCCCCCDDAAAB?BBBB?BBBBAA@@<B@CCB@BBCCBBBB=ABCCBB>@@:@><8<<9999+9<=9999::(6;3;555@@@@A:>:=>>>6;7;ACCD@CBAA?::4:4;;;0;@@=?@@CCBCBBBBBBBBBAAABBBA>>BC<@@><A?992::9<@CBA@
@ATNG8:04436:01010
GATGGTAGGTGCACATGAGTGTATCCAGAAGATCAGGAACTCTAGAATAATTCAGATTTTTAACACGAGAGTAAACGTAAAAAGAAGGTTTTACAAGACTCACGTTAACAATATTGCAGCAGTACGCACACAATCGAAGCGCAGTAAGGATGGCTAGTGTAACTAGCAAGAATACCACGAAAGCAAGAAAAAGAAGTACGCTATTAACTATTAACGTACCTGTCTCTTCCGAAACGAATGAGTACTGCGTCTCACTCTCGCCTACCATCGAATCCTCTTAGTCT
+
95==;@CC?ABBCCCCCCCCDBBBA@DDD?@@ABAA>@?CCBBB??:@B;@<@AAAABAA2B?CDCCCCCCCDF>@@@BCBB5AA=B4;;;5;BD@CAAAAAABB?C?CC?B@A598BCCBBACCCCDDGCC?@B994;:A@AA;;8<AE@@?@CCCCBBC@BCC??????=?AA;@@9::,787/87878(3?3=<>=B@@@@<@<@???:=:>ABBBADBCCCCB?B?BBB<B@@=?AABBBBCBBBCBDDBBBCCBBB?CCC?CCCBB?BB@AAA@DCA@@
@ATNG8:04436:01032
GATGGTAGAGAGAGCTCTCTCATCGTACTCATTCGTTTCGGAAGAGACAGGTACGTTAATAGTTAATAGCGTACTTCTTTTTCTTGCTTTCGTGGTATTCTTGCTAGTTACACTAGCCATCCTTACTGCGCTTCGATTGTGTGCGTACTGCTGCAATATTGTTAACGTGAGTCTTGTAAAACCTTCTTTTTACGTTTACTCTCGTGTTAAAAATCTGAATTCTTCTAGAGTTCCTGATCTTCTGGATATGAGTGACTCGTGCTACCATCGAATCCTCTTAGTCT
+
96A>9<CCBBBDBC9<;BA@@CCCCAAABE;;;;CGE?CC>A@BBAABAA>ABDCE@C>AABB?B?CBCBBBBBB?BBBBB3BB@?>>?8;>>C?BBB?AA5:9AA=>;?@@@?@?A:>>>6868@@@;;;>;AA@@9>>>===>=???A@8:8A<???=AA:@:@><>>AA==7>=AAA3>8=8<9898,9=888*//6///>;;;=AAA@/@???B=A=??=<<<9:99<>;>>???B7::A;@@AAA>=>AAA?>????AAC<AA?>?:<<4<<:8=>===
@ATNG8:04451:01027
GATGGTAGGCACTGCGCACACATCCCAGAAGATCAGGAACTCTAGAAGAATTCAGATTTTTAACACGAGAGTAAACGTAAAAAGAAGGTTTTACAAGACTCACGTTAACAATATTGCAGCAGTACGCACACAATCGAAGCGCAGTAAGGATGGCTAGTGTAACTAGCAAGAATACCACGAAAGCAAGAAAAAAGAAGTACGCTATTAACTATTAACGTACCTGTCTCTTCCGAAACGAATGAGTACTACTCTCAGAGACACACTACCATCGAATCCTCTTAGTCT
+
BBC@@BAC>B;;;;556=;AABB=@6BCC@CCCCAA?A?ABCBBBC@BA?A?;;:AACCD3C>@@B@@?CCCCC>AABDIIK5BA=@5;;;.<BB?AAABBBDCC@C@CC@AAB>AABBBCCCCCBCDCCCC@CC??;???>@ABB?C@CCC@CCBAABBB@BBBBBB>AA=AAA<?????8;::8888898%/>7>///<<A;;7;=?>BE7;6;=A:;6;@A@ABB?C?AAA;AAA>ABBCDBBBBBBBBBBB>@;??@@A@@@<@@@>><>C=;;;;>BBBB
@ATNG8:04453:01007
GATGGTAGGCGACATACATACGCGCCAGAAGATCAGGAACTCTAGAAGAATTCAGATTTTTAACACGAGAGTAAACGTAAAAAGAAGGTTTTACAAGACTCACGTTAACAATATTGCAGCAGTACGCACACAATCGAAGCGCAGTAAGGATGGCTAGTGTAACTAGCAAGAATACCACGAAAGCAAGAAAAAAGAAGTTACGCTATTAACTATTAACGTACCTGTCTCTTCCGAAACGAATGAGTACCTCTCAGACGCTCGTCCTACCATCGAATCCTCTTAGTCT
+
:==?ACCDAC?ACBBBBMCDBBBCC@CDGACCCC998:?BBCCCCC@BC@C@BBAAAHHD5C@AACCCGCDDCL=BA;;;;;*<C?CECDD;CBB@DBDBBBB;;::@CC@BBC>BABBBBCCCBBBCDCCC@BBBG@BBBCBBCB@CAD::;;ECCCCCD@AAABBBADC?CCD4999::,77810@A@A@(;:6..).-::>@?;A=A===<?<?@CAA=@CCBBBC@C?BBE=BBB?CBC@??A>ABBBBADBBBBBB@@<??A;??A?A=DD;:;;;?A:::
@ATNG8:04454:01005
GATGGTAGCTCACGTACGTCACACGTACTCATTCGTTTCGGAAGAGACAGGTACGTTAATAGTTAATAGCGTACTTCTTTTTCTTGCTTTCGTGGTATTCTTGCTAGTTACACTAGCCATCCTTACTGCGCTTCGATTGTGAGCGTACTGCTGCAATATTGTTAACGTGAGTCTTGTAAAACCTTCTTTTTACGTTTACTCTCGTGTTAAAAATCTGAATTCTTCTAGAGTTCCTGATCTTCTGGTCTACTACACTGTACTCTACCATCGAATCCTCTTAGTCT
+
5==>?CBCBB<BAAAC:9;CBCCCCCCBBBB@:?BBC>BD@D@A@ABBBB?@B@@?=?@GDCC?B>AACBBB@AB>BBCCC1?@@C@;;6=BBC>BBB>BB?BBABBB?BB?>===A;AAA:@;>>>><<<A;A?>>8=<>==<===>A>@<<=A<???<?>:>=A@AAAAA>>7=99991:9>9>8===,==333(--3---777;:>BBC/A;:;?:>:;;5;>>?>>><A=@?@@@A7;;C<>>>@A@@@@????DDAAA==:>@@@A<AA=<<==A@:::
@ATNG8:04457:01030
GATGGTAGCGAGCGAGTGTGTATACCAGAAGATCAGGAACTCTAGAAGAATTCAGATTTTTAACTCGAGAGTAAACGTAAAAAGAAGGTTTTACAAGACTCACGTTACAATATTGCAGCAGTACGCACACAATCGAAGCGCAGTAAGGACGGCTAGTGTAACTAGCAAGAATACCACGAAAGCAAGAAAAAGAAGTACGCTATTAACTATTAACGTACCTGTCTCTTCCGAAACGAATGAGTACTGCGTCTCACTCTCGCCTACCATCGAATCCTCTTAGTCT
+
7799;:;ABCBA?@CBCCCCCDBBBACCD@CBBDBC?B>@?BBBB@?CC?C?CCBBBCCC5D@CCGCCCAAAEJ>CCBFDEE5CC@C>AAA8ABD?BBAABBCCC@BBB?BBB@CBAAABBBBBBCDDDCCACBAA>AAAACCAA<>;A0000AAAAACD@CABABB?BB?ABC4:9999,9:93:9:9:(8>9>>??ABA>><><@AAA3818=CA@=ABBAABB?B@CCB=BAA?AAABBBBBBDCCCCBBBBBBABD@CCC@CABBD?BB?BBB@BCBAB
@ATNG8:04466:01005
GTGGTAGCGCACACATAGATACAGTACTCATTCGTTTCGGAAGAGACAGTTACGTTAATAGTTAATAGCGTACTTCTTTTTCTTGCTTTCGTGGTATTCTTGCTAGTTACACTAGCCATCCTTACTGCGCTTCGATTGTGTGCGTACTGCTGCAATATTGTTAACGTGAGTCTTGTAAAACCTTCTTTTTACGTTTACTCTCGTGTTAAAAATCTGAATTCTTCTAGAGTTCCTGATCTTCTGGATAGCGACGCGATATACTAATCGAATCCTCTTAGTCT
+
CCC?BCBDBBCDCCCCCCCCCCCCCCBBB??>?CCC>BB?B@CCCBCDCC?CCBB?B?BBBC?C?CDBBBBBCD?AACCC1BB>BABB=BC@@?ACC@CG9;:BCCC@CCCECCCD@CCC?C?CCCCBCBC@CCCC@CAAAAABACCCBBBBBB@CBC?AD@D@CBBCBCBB@>@9999-99>9:;:;:*;??@B=BBCCCCCAAA?BCBC5CCCHGAC@BB@CCCDBBB?B@BBCBAA?BBC?BBBCCCCCCBB@CDDDBBB=CBCD?AA@@A@>BBA==
@ATNG8:04466:01011
GATGGTAGCTCTGCTCTGACTCTCGTACTCATTCGTTTCGGAAGTGACAGGTACGTTAATAGTTAATAGCGTACTTCTTTTTCTTGCTTTCGTGGTATTCTTGCTAGTTTCACTAGCCATCCTTACTGCGCTTCGATTGTGTGCGTACTGCTGCAATATTGTTAACGTGAGTCTTGTAAAACCTTCTTTTTACGTTTACTCTCGTGTTAAAAATCTGAATTCTTCTAGAGTTCCTGATCTTCTGGGCAGACTCTCACACGCCTACATCGAATCCTCTTAGTCT
+
45==9=ABA955?@;<<<ABCCA:66:99:5429?@@;@D@D>@;:;CCG?CCE:;99<BBCB@D?CBIGC;;:@299999'9;6:444)4>@<=?@><>?7;9:9?<=2A966;@C;??D>@<AC@@ABBC@BBBD?BCB;;;AAB@@@AA@???B??=?D?A>AA;;;ABAA9<0000+0*/87;A=A+?A699499=>@A9559.4444$4;;9;;;;@@?999@@@B@B@BB@AA?289;;/:A@@@@@AAA:::BB?AC:9:?@@8?==998@AB@A@
@ATNG8:04467:01015
GATGGTATTAGTACACTAGTCATACCAGAAGATCAGGAACTCTAGAAGAATTCAGATTTTTAACACGAGAGTAAACGTAAAAAGAAGGTTTTACAAGACTCACGTTAACAATATTGCAGCAGTACGCACACAATCGAAGCGCAGTAAGGATGGCTAGTGTAACTAGCAAGAAATACCACGAAAAGCAAGAAAAAGAAGTACGCTATTAACTATTAACGTACCTGTCTCTTCCGAAACGAATGAGTACGAGAGAGCACACGTGTCTACCATCGAATCCTCTTAGTCT
+
>>@@>@?@?C;:9@;@@@B;;5;;;7;@D?BBABCGAC@BBCD;<<?BA<@=@@>=;===1B?BBBBCBBBBBC:779?>@@0A@;@:@@A7ACC@BBBBBBA;;8;@BB@DCC>AACA@AACCCCDDBBBB@DCCC????>>??>9A@CDC?ABABBBCC@BBB@?>9999+9:33866666*//.......$..(2222<<;AA7;8:???7:4:?;;;5;;;;9??<@>@CA8;87/777<>>AB???ACAB::9?=>;;;@@A=A?>>>;?>:?;;5;>;;;
@ATNG8:04469:00992
GATGGTAGATATATGCACGCTCTACCAGAAGATCAGGAACTCTAGAAGAATTCAGATTTTTAACACGAGAGTAAACGTAAAAAGAAGGTTTTACAAGACTCACGTTAACAATTTTGCAGCAGTACGCACACAATCGAAGCGCAGTAAGGATGGCTAGTGTAACTAGCAAGAATACCACGAAAAGCAAGAAAAAAGAAGTACGCTATTAACTATTAACGTACCTGTCTCTTCCGAAACGAATGAGTACACATCGTCGTGTCGTGCTACCATCGAATCCTCTTAGTCT
+
9:=>@CCCDCCCDABBBBCBBBCCD?ACC@DBBBBB?A@CCCBABA?BC?B?A@@@AABB2A?BBBBBB@@>9:29@BBCCC5BA=@2:;;.;BB@CBBCBBCCC@C@BB?BDD5<;BCCDCCEEEDCCA996:B@@=AAA@AABB=A?B;;8;BAABCAC?BBBBAB?BD@CBA9>>::::+:>=9::9999%8=9;857>>B??:>:;=?@;>;>@CCB@BBBBAAB?B?BFD>D9999ABBBCBBBAAABBBAAAA::;BCBCC@DBBBC?BB?ABB?C??@A
@ATNG8:04473:01007
GATGGTAGTATAGAGCTCTACATAGTACTCATTCTTTTCGGAAGAGACAGGTACGTTAATAGTTAATAGCGTACTTCTTTTTCTTGCTTTCGTGGTATTCTTGCTAGTTACACTAGCCATCCTTACTGCGCTTCGATTGTGTGCGTACTGCTGCAATATTGTTAACGTGAGTCTTGTAAAACCTTCTTTTTACGTTTACTCTCGTGTTAAAAATCTGAATTCTTCTAGAGTTCCTGATCTTCTGGTGAGATATGCATGATGCTACCATCGAATCCTCTTAGTCT
+
4;99<@=BBBCAAACB;99@<A@BBBCCCCCC@CBBB9AA>B?@A@CCBB?BBBBB@CAAA@D=@=ABBAAECAA><<<<<,==:@???8=A@@6;:@>AD@DBBBB@=@BBBBBBB?BBB?>:?>======<@BAA=AAA@AA>>>>>>>=>>A=;;;;@@<A<AAAA@@@@>;>>>==1=:?7=<CCC.=>>>>7>@@=>?==<<6;<9<.<<=>@<@=>><>???>>>=A<AAAA?A:>>A;;;;=>CCA<<>??===>A>>:>>==A=@@<@==7=;///
@ATNG8:04473:01025
GATGGTAGCGAGCGAGTGTGTATACCAGAAGATCAGGAACTCTAGAAGAATTCATGATTTTTAACACGAGAAGTAAACGTAAAAAAGAGGTTTTACAAGACTCACGTTAACAATATTGCAGCAGTACGCACACAATCGAAGCGCAGTAAGGATGGCTAGTGTAACTAGCAAGAATACCACGAAAAGCAAGAAAAAAGAAGTACGCTATTAACTATTAACGTACCTGTCTCTTCCGAAACGAATGAGTACAGAGAGTACGATATGTCTACCATCGAATCCTCTTAGTCT
+
<@@>:B=BB966;;;;;;?>>=666155=5975---(-3888/473,374947;7333333$3,36.....).889077666666$333/777&255.5677533//)/(/6478848777C@@ABCCDCCCBC@CCCC?B??>>??>9A=AAA>BCBBBCBB?BCCBBB>?>8?>=8==9999+9<=9:::::9%0;9;/./9;>DE8<7:@?@7;7;ACCBADCBBBBA=A=?>=5?;;6;ABCBBBBBBAAABBAAABBBAAABBB;=;>//*/:5;;>185652
@ATNG8:04474:01023
GATGGTAAGTGCGTGAGAGAGAGACCCAGAAGATCAGGAACTCTAGAAGAATTCAGATTTTTTAACACGAGAGTAAACGTAAAAAGAAGGTTTTACAAGACTCACGTAACAATATTGCAGCAGTACGCACACAATCGAAGCGCAGTAAGGATGGCTAGTGTAACTAGCAAGAATACCACGAAAGCAGAAAAAAGAAGTACGCTATTAACTATTAAACGTACCTGTCTCTTCCGAAACGAATGAGTACTATAGACTATCTGAGACTACCATCGAATCCTCTTAGTCT
+
B<CC65504::>:666<<<<:96>??6=;@<?A@?@A=A<AABBBA=9CC?A?BCC@?@@>9%9633366//////*/;>>>>>+9;7:=@A=0BCB=BB?==>59948<;7<>>7:;::655@@@999>@99449==<>>>79737156944.4:8::>>C@AAAAAA?CC@CBB9:0>@@5;00/:::::%693986897<;98<;<7793;:.:<@AA?BA;;;A><=7:::5000*0;;ABCCBBBBBA8879?@A:88:??<4:773>077=??>>?=888
@ATNG8:04475:01032
GATGGTAGCACACGAGATCTCATCGTACTCATTCGTTTCGGAAGAGACAGGTACGTTAATAGTTAATAGCGTACTTCTTTTTCTTGCTTTCGTGGTATTCTTGCTAGTTACACTAGCCATCCTTACTGCGCTTCGATTGTGTGCGTACTGCTGCAATATTGTTAACGTGAGTCTTGTAAAACCTTCTTTTTACGTTTACTCTCGTGTTAAAATCTGAATTCTTCTAGAGTTCCTGATCTTCTGGGTGCGCTACAGTCTCTCTACCATCGAATCCTCTTAGTCT
+
:9994999:>@?AA?>CCCBBA;;;A666=>B@AAAE?EE@I>BBBBA><9>@0/06:6;;A@6D8BA?>>A@@A>ABBAA1AA<AACC>BCCD?BBB?AA5:9BAAA?BBB>>@AA=CBB;><>@??>>>?=@@@@;?=>>>?===@@@A=<<<+//83661;===9<===//,/-39;+;-/-/5=<=,>=777.9=8///677:1///)////;494::29::8///9@9==>>=>796660333337<<=;<<BBA?<<=16677<7<=16;@<@AAA;
@ATNG8:04478:01022
GATGGTAGTGATACAGATCAGACACCAGAAGATCAGGAACTCTAGAAGAATTCAGATTTTTAACACGAGAGTAAACGTAAAAAGAAGGTTTTACAAGACTCACGTTAACAATATTGCAGCAGTACGCACACAATCGAAGCGCAGTAAGGATGGCTAGTGTAACTAGCAAGAATACCACGAAAGCAAGAAAAAAGAAGTACGCTATTAACTATTAACGTACCTGTCTCTTCCGAAACGAATGAGTACGAGAGTCAGAGCAGAGCTACCATCGAATCCTCTTAGTCT
+
9=9;>ACDCCBBDCCCCBBBFDDCC?@@A@CCDC@?=@ACBB???B?BF?B??>?BBBBC3B?BBCBBBCCCBA:A>BCEDD2@A>@?BCC:CCCACCCCCCCCC@C@CC@BBC=@@??@BBBCCCDCCDBC@BBCC>??@@BAAA@C@C@@>@CCCBDDC?AAABBB@CC@BBB9==999,8==:9999:9%9=:;878>?@@@<@=A@@@:>:=@B@@?ACBBBBC?B>A@B=BBB?BBBBBBBBBBCBBABDBBBBCBA==@@=AA?>?=@?;::99?BAAA
@ATNG8:04481:01021
GATGGTAGTGTCATATGAGAGTGTGTACTCATTCGTTTCGGAAGAGACAGGTACGTTAATAGTTAATAGCGTACTTCTTTTTCTTGCTTTCGTGGTATTCTTGCTGTTACACTGCCATCCTTACTGCGCTTCGATTGTGTGCGTACTGCTGCAATATTGTTAACGTGAGTCTTGTAAAACCTTCTTTTTTACGTTTACTCTCGTGTTAAAAATCTGAATTCTTCTAGAGTTCCTGATCTTCTGGGATGTGTGCGCAGTGCCTACCATCGAATCCTCTTAGTCT
+
;=<<@BCBBBBBBHDCCBCCABACCBBAAA::5:?@@;AD?C@BCCCCBB@BCCCC@C?BADD?B@BBBBBCBBC=;::::);@=AABB=BE@@=@BB?BC@CCCCC@CGCCBBC?BAA?A?CDDDBBAA?B>>??AA@@BBABBBAAACCDD?CBB@BB@B@DCDBBBCCC?BBB@@4:4:;??=??@'@CCCC>CCCCDCBBAA;????,@AABC@C@BC@CCCCCBB@B@ABBCDC>B89949A@@ABCBBBBBBBB?BBA?BBBBB@CC?@@A@BDA@?
@ATNG8:04481:01022
GATGGTAGTGTCATATGAGAGTGTGTACTCATTCGTTTCGGAAGAGACAGGTACGTTAATAGTTAATAGCGTACTTCTTTTTCTTGCTTTCGTGGTATTCTTGCTAGTTACACTAGCCATCCTTACTGCGCTTCGATTGTGTGCGTACTGCTGCAATATTGTTAACGTGAGTCTTGTAAAACCTTCTTTTTACGTTTACTCTCGTGTTAAAAATCTGAATTCTTCTAGAGTTCCTGATCTTCTGGGTGTATCAGCGAGTATCTACCATCGAATCCTCTTAGTCT
+
;;;:7<=<<<BBBB@@BBBDCBBC@@AA@@AE;CBCC=BB<C@CBCCDCC@CBBBF@C@CCBB@A?;;;@BABBC<<<FFE3BD@BBCC>;59B<BBC?BB99:BBDDACCCEFCCC?BA@=@?BBAA@AAA=ADBB>BBBAA<;;BBBBAA@BB>BBB?BB@B6;;;;;@@@A@DEFFM:A<@<;:;:;';CDCC>BAA@BBDCCC@CCCC2BAA;<5;5;C@CCBABAA=@>;;:;;;>B;00+0000>>=>BBCAAAAAAA@?ABBCC@CE>BAB@FECBB
@ATNG8:04434:01061
GATGGTAGAGTATCATGTGTACTCCAGAAGATCAGGAACTCTAGAAGAATTCAGATTTTTAACACGAGAGTAAACGTAAAAAGAAGGTTTTACAAGACTCACGTTAACAATATTGCAGCAGTACGCACACAATCGAAGCGCAGTAAGGATGGCTAGTGTAACTAGCAAGAATACCACGAAAGCAAGAAAAAAGAAGTTACGCTATTAACTATTAACGTACCTGTCTCTTCCGAAACGAATGAGTACACATCGTCGTGTCGTGCTACCATCGAATCCTCTTAGTCT
+
//:;499CCCCCCCAAAA@@@@@A?AAB>AB@@@C@C@BBBBCCB@CD@C@CED@@?@>0@=::<CCCB@;;;0;@BBBCC5DEAB?BEE;BCA>BAAACA@@?<??BB?BED>@?BABACBBACCBBCBDA;;;A>;;::@===:>:>00+0==<@@DF@BAAACB=??:?@@<@@@@A;??;=======%.-(--(-6;::9C06.56559>7=<AAA>BBBABBB>B?BBB>BBB?BB:::AAB@A??>@A;;0??@000=<<8==?><7;>;?;>8==<77
@ATNG8:04436:01078
GATGGTAGGACGAGCGTCTGAGAGGTACTCATTCGTTTCGGAAGAGACAGGTACGTTAATAGTTAATAGCGTACTTCTTTTTCTTGCTTTCGTGGTATTCTTGCTAGTTACACTAGCCATCCTTACTGCGCTTCGATTGTGTGCGTACTGCTGCAATATTGTTAACGTGAGTCTTGTAAAACCTTCTTTTTACGTTTACTCTCGTGTTAAATATCTGAATTCTTCTAGAGTTCCTGATCTTCTGGGCTGCGCTGATATGCGCTACCATCGAATCCTCTTAGTCT
+
=9993;:;9>>>==;;;>;?;CBB?ACCBBBB?B@?@9@@=A=A@@@999:@=@BB7;6;A@@=B@BBBC:;;CD@;;;;;*;@>ABEH?DDCC@CCHFHF@BBBBBCACCCBBB@@=@AC?B@CCCCC;;=ACCCC@BBABBBBBCCBBBCBBC@CDD@BC@D@BBBCB;;;B=@@BBB9B<@<ABCCC1:0===+000AAABBBB?BB;@@@@@DC40*00*000<;0009<>;9?==9;=AA8>0009====@AADCCEDHHABB><<800,000+0@988
@ATNG8:04438:01064
GATGGTAGTATATCGCGTCGCTATCCAGAAGATCAGGAACTCTAGAAGAATTCAGATTTTTAACACGAGAGTAAACGTAAAAAGAAGGTTTTACAAGATCACGTTAACAATATTGCAGCAGTACGCACACAATCGAAGCGCAGTAAGGATGGCTAGTGTAACTAGCAAGAATACCACGAAAGCAAGAAAAAAGAAGTACGCTATTAACTATTAACGTACCTGTCTCTTCCGAAACGAATGAGTACTGTATCTATGTGTGCGCTACCATCGAATCCTCTTAGTCT
+
;;99.5449;<@666>?>665=<44.4454;;>>@@<G<96:BA@@@BA?@<9:999999)88???BBCBBBBB>BBCCCCC1?@<B2;;;*:CC?CCCCBAAB?BAEC?CBB??@CCDBBB;;;BBB;;;?B9997@889CBBB@C?BBA=@A:99BBB@CBCB<=677/37718:;;92875-5899::%6<16///;9<<9)/(/./3(.(.37784?<<CA;@?B>A@C>CCC;88877==BBAAAA:99BBAAABA@@;:5:>=??:=>=;;;=?A:::
@ATNG8:04448:01072
GATGGTAGGACGAGCGTCTGAGAGGTACTCATTCGTTTCGGAAGAGACAGGTACGTTATTAGTTAATAGCGTACTTCTTTTTCTTGCTTTCGTGGTATTCTTGCTAGTTACACTAGCCATCCTTACTGCGCTTCGACTGTGTGCGTACTGCTGCAATATTGTTAACGTGAGTCTTGTAAAACCTTCTTTTTACGTTTACTCTCGTGTTAAAAATCTGAATTCTTCTAGAGTTCCTGATCTTCTGGTGAGATATGCATGATGCTACCATCGAATCCTCTTAGTCT
+
/799399>=CA;66<:9:544:4506===>>?9=9::49><@=BC@@@BC?BCB<;9;C?DDC@EACCCDBBBBC@BBDBB2AA<@@@@;@CAB?AAC@CB?BBAABCACCCGCBBB@CCC?C@EECCAA@C<@@C@?@BC@@AABBCCCCCBBB?BAB?BC?C?BBCBBBBCB=B;;;;.;>A=BBBDB2BBBBF8<;B;;;BA@@@CCCC5C@@@@>@?CC@CCDCCCB?B@BBBBBD?AAB::;BBBB@@ACBABA;;;CDDAGCB@@>@A>ABB?BDCBB
@ATNG8:04448:01084
GATGGTAGTGTGTCTCTGAGAGTATTACTCATTCGTTTCGGAATGAGACAGGTACGTTAATAGTTAAATAGTCGTACTTCTTTTTCTTGCTTTCGTGGTATTCTTGCTAGTTACACTAGCCATCCTTACTGCGCTTCGATTGTGTGCGTACTGCTGCAAATATTGTTAACGTGAAGTCTTGTAAAACCTTCTTTTTACGTTTACTCTCGTGTTAAAAATCTGAATTCTTCTAGAGTTCCTGATCTTCTGGTATGACTAGTGTACTACTACCATCGAATCCTCTTAGTCT
+
0<0/)//77;B@AAACFCCEDCC<;7;9?:33-3///(/:5:)////99:<8<<:>>,0-/;;;3@;15;555:99;<8<====+<<8<@BB<A:;98A>;7;@=ABBAAB>B<;;DAAA6;:@;@:@@BBA;;D@996@;@;CBBBB@???=>??:;:,9==:AB?B9@?:/0,/:994;4999*95>;99999(9@ABE=CBDCBBCCBB5;;;;*;A@@A=A<@B>@@@ACBE@B@CBCCCBACCB@BCBBEBBDFDCBBCCAABBC@BBCCC?@@=;;;=@AADB
@ATNG8:04449:01072
GATGGTAGTGTCAGTGCGCGTCGTCAGAAGATCAGGAACTCTAGAAGAATTCAGATTTTTAACACGAGAGTAAACGTAAAAAGAAGGTTTTACAAGACTCACGTTAACAATATTGCAGCAGTACGCACACAATCGAAGCGCAGTAAGGATGGCTAGTGTAACTAGCAAGAATACCACGAAAGCAAGAAAAAGAAGTACGCTATTAACTATTAACGTACCTGTCTCTTCCGAAACGAATGAGTACGTGTGACGTACGTGAGCTACCATCGAATCCTCTTAGTCT
+
@:;<345:955=;;;><<<<<;666>?D=@@;;:A=A=B:;:?CA=99498887<<=<=)=7<<@@??@?@BC577DDDDD5CC?B=AAA6::D=@BCA@@@@@<@<@A=BBB?BBABCBCBHGBAA@CBA>@@@@:@@@???@A9?9:::2:===>A?@=@@A?@B?@A??><6=<<<<5777/59999*994977799;?A5:7:<==<A<;:@CB@BA;;;AAAD=?@C=???>ABABBBBBBBBBBBBBDBBBA@@@??@499@@B9>?@BB?>A>???
@ATNG8:04453:01081
GATGGTAGGCACTGCGCACACATCCCAGAAGATCAGGAACTCTAGAAGAATTCAGATTTTTAACACGAGAGTAAACGTAAAAAGAAGGTTTTACAAGACTCACGTTAACAATATTGCAGCAGTACGCACACAATCGAAGCGCAGTAAGGATGGCTAGTGTAACTAGCAAGAATACCACGAAAGCAAGAAGAAGAAGTACGCTATTAACTATTAACGTACCTGTCTCTTCCGAAACGAATGAGTACACACTCTCATATGACACTACCATCGAATCCTCTTAGTCT
+
9;9:=@BD?C@@ABADBDCCBCCCC>BBB?BBCCAA?A@BCBAAAC@BB?B?@@?ABCCD3C?BBCBBBBFBBB=AABEHDD5BB>B@CBB<CDCAABAACDDEC?B?BC@BBB<@@BBCCCCCCCCCBBCC@BBBB=??ABBBBB>C@BA@>ACAA@CCC?AAAAAA?AC?CAB?BD@@@8?::48818B=@@<A@@@@?CCCGD@CCCC>@>@BBAA?ABBAABA=@=?>>8?BB?BBBBBCCCCBBBAB==>AACBBBBBBB>BBAAC?CC?ABB>BBB??
@ATNG8:04458:01048
GATGGTAGTATCTGCACACTCTGTCCAGAAGATCAGGAACTCTAGAAGAATTCAGATTTTTAACACGAGAGTAAACGTAAAAAGAAGGTTTTACAAGACTCACGTTAACAATATTGCAGCAGTACGCACACAATCGAAGCGCAGTAATGATGGCTAGTGTAACTAGCAAGAATACCACGAAAGCAAGAAAAAGAAGTACGCTATTAACTATTAACGTACCTGTCTCTTCCGAAACGAATGAGTACTGTATCTATGTGTGCGCTACCATCGAATCCTCTTAGTCT
+
9<:<=ABB@@@BBBAAAAABCBBBC@CBB@BB@@@B?A?AAA?@@D@CB?B>?=:99:::(9;@AAACCCBBBA9@@;;;;;*;C=A5;;;-;BC@CAAACDDCB?B@BDABBB>AABCCCCCBCBBCCBBC@DBAB?BBBBAAAB?BBABB>CB=>=B@?<ABBBB?<;;5;>>9>>;;;1;<<:89888(/<5:///=<>>@1816<<=8=9<@CCC@CBBBCBC?A=AAA<ACC@BAACCDCAAACCBBA>>>@@@=>>?BD=C>?@B=??<==<6<A???
@ATNG8:04458:01064
GATGGTAGCTATACGTATATCTATGTACTCATTCGTTTCGGAAGAGACAGGTACGTTAATAGTTAATAGCGTACTTCTTTTTCTTGCTTTCGTGGTATTCTTGCTAGTTACACTAGCCATCCTTACTGCGCTTCGATTGTGTGCGTACTGCTGCAATATTGTTAACGTGAGTCTTGTAAAACCTTCTTTTTACGTTTACTCTCGTGTTAAAAATCTGAATTCTTCTAGAGTTCCTGATCTTCTGGGTGTATCAGCGAGTATCTACCATCGAATCCTCTTAGTCT
+
@:@=9>CCBB=CCCECKFDDBBB@A@BABB::::BBC=BA<@>@@@BBBB?BC:;9?B?BCBC?B?BBBBBAAAB?BBDGD3AA?AA?C;?BAC?BBB@CC6::CCBF?AAAAAAAA8<<@9=:>BBA>66/7==;=///=8<=>?@AB@@>>>>5:;?;?B<><>A@@?BACD5;8898)89<:88888(8>7770766///998==ADDC/><==C;?<>><>===6667>9===>>B7;;BE:>=>@@?===>>????888707---3-3749;;49=767
@ATNG8:04459:01049
GATGGTAGTATATCGCGTCGCTATCCAGAAGATCAGGAACTCGTAGAAGAATTCAGATTTTAACACGAGTAGTAACGTAAAAAGAAGGTTTTACAAGACTCACGTTAACAATATTGCAGCAGTACGCACACAATCGAAGCGCAGTAAGGATGGCTAGTGTAACTAGCAAGAATACCACGAAAGCAAGAAAAAAGAAGTACGCTATTAACTATTAACGTACCTGTCTCTTCCGAAACGAATGAGTCACATCGTCGTGTCGTGCTACCATCGAATCCTCTTAGTCT
+
9;44.5<<9>?<<;;;;9:655:;=5:>=255<@@@6>27<0//77749;:=9<?=7:99-919??@>0009//)/8/////$4>7;.555&555.59;;;==<<7<799.9=>034<<666<?=<<<99946;?:945848A?AA@CAGA@>@A@?@BAA>ABBBBB>AA=AA@<?@988*7;74222222#2835222999/-(-2----(-044:;>:D>699;=:?:889-87718777=<88;:<:??777<??<???==6565>>6;=665//65//-
@ATNG8:04460:01054
GATGGTAGCTCACGTACGTCACACGTACTCATTCGTTTCGGAAGAGACAGGTACGTTAATAGTTAATAGCGTACTTCTTTTCTTGCTTTCGTGGTATTCTTGCTAGTTACACTAGCCATCCTTACTGCGCTTCGATTGTGTGCGTACTGCTGCAATATTGTTAACGTGAGTCTTGTAAAACCTTCTTTTTACGTTTACTCTCGTGTTAAAATCTGAATTCTTCTAGAGTTCCTGATCTTCTGGACGCGCGCACTGACACTACCATCGAATCCCTCTTTAGTCT
+
779:<?;=@;===>?D<<<@CCBB;;;B@A;;50<@=5<<,0*0>>>BBB?A@AAA>A=@A??<??AAABBBB:9399::+7<8??<=5=@AA>AAA=AA:879889,7<::@@@A;>>?1718?>>>@==5;;>>8==??;;;A::;>?878@;???<?B=B<@???=<;76/25588.90515999<)53222'--2---66-.(...&.89>C:=8=;39@A?;;;<?<AAAB?=7<:;,//668699<;?=>?=<<:93766571779395//)/99.-
@ATNG8:04460:01087
GATGGTAGCGAGCGAGTGTGTATACCAGAAGATCAGGAACTCTAGAAGAATTCAGATTTTTAACACGAGAGTAAACGTAAAAAGAAGGTTTTACAAGACTCACGTTAACAATATTGCAGCAGTACGCACACAATCGAAGCGCAGTAAGGATGGCTAGTGTAACTAGCAAGAATACCACGAAAGCAAGAAAAAGAAGTACGCTATTAACTATTACGTACCTGTCTCTTCCGAAACGAATGAGTACGATGAGAGAGCTCTCTCTACCATCGAATCCTCTTAGTCT
+
9;;=?BCDCCCBBBCCCCDDBCBBC@ECC@A@@C:;9;?CCCCDCA<AB=B=BBBBADDD3D?BBBFCCDCCCD>BBBCCCC1CC@CACCC;CCC@CBBBDCCBB=@=@D@BCB?BBAAAABACBBCCCCCC?CCCF?AABCCBBB@DBCBB?BCCCCBBB@BBBCBB>AB?BAB>@A;;;3<9939:9:9(9A9>999AA>AB;?;?BAA<A>>CCGACC@@ABB@D@BBC=CCB>AABBCCCBB>>>BBBBAABAAAB@??A<@@@@@<::5;;:5:??@@
@ATNG8:04463:01056
GATGGTAGCTCGCTGATGATATCTCCAGAAGATCAGGAACTCTAGAAGAATTCAGATTTTTAACACGAGAGTAAACGTAAAAAGAAGGTTTTACATGACTCACGTTAACAATATTGCAGCAGTACGCACACAATCGAAGCGCAGTAAGGATGGCTAGTGTAACTAGCAAGAATACCACGAAAGCAAGAAAAAAGAAGTACGCTATTAACTATTAACGTACCTGTCTCTTCCGAAACGAATGAGTACACACTCTCATATACACTACCATCGAATCCTCTTAGTCT
+
:9995:::@=;;>;;9>>ACACD@@=@?>8==566>9=7<==895B>A@>?8<9887<<<.;;@ABBBA==??@7///<<<=+;:7>.555&5<<;666=>==>>2625<9=>>:>>666BCBBABCCA@@D@CCBC?ABACBBCC;<6<00+0@;;=AAA=@???BB=??:==<5;;9==77771566677$65.5222885555:59:5505269ABB<@>>>?>?<@@FDD>B@@=99:?@@@@BAA@BCAAAA@>=@??BB??;;@@;?@=888:?A;;;
@ATNG8:04463:01057
GATGGTAGTATAGAGCTCTACATAGTACTCATTCGTTTCGGAAGAGACAGGTACGTTAATAGTTAATAGCGTACTTCTTTTTCTTGCTTTCGTGGTATTCTTGCTAGTTACACTAGCCATCCTTACTGCGCTTCGATTGTGTGCGTACTGCTGCAATATTGTTAACGTGAGTCTTGTAAAACCTTCTTTTTACGTTTACTCTCGTGTTAAAAATCTGAATTCTTCTAGAGTTCCTGATCTTCTGGATATGAGTGACTCGTGCTACCATCGAATCCTCTTAGTCT
+
9::<>BCCCCB@@ADJCCCBCCCBBBCBBB@@>@DCC>BB>B?BBBBBBB>BBCBB>B?BBAA<?<????AAAA@<>>>>>.>><>>>>7@CBB>B>>:>?7;;=@@@=??@@AA??;@>@<@<@??A;=;><AAA@6:8;8::>>@CCAA=>>@<>>==AB=A;===AAAAAA<@>>>>5><A:<8888*8=898*//9///:>;;5;>>>.>>>AA;A<@@<@AAB>>><@=@@@@@A:??A=BB@@@?>>>??@@@@@@@AA=A;9;;533-322-29333
@ATNG8:04466:01086
GATGGTAGCTCTGCTCTGACTCTCGTACTCATTCGTTTCGGAAGAGACAGGTACGTTAATAGTTAATAGCGTACTTCTTTTTCTTGCTTTCGTGGTATTCTTGCTAGTTACACTAGCCATCCTTACTGCGCTTCGATTGTGCGCGTACTGCTGCAATATTGTTAACGTGAGTCTTGTAAAACCTTCTTTTACGTTTACTCTCGTGTTAAAAATCTGAATTCTTCTAGAGTTTCTGATCTTCTGGTGTCGTCTATCATGTACTACCATCGAATCCTCTTAGTCT
+
::9:@AAABBBBCBBCCCCCEBBBBGDDDE@?>?@@@;AC@E@DCCCCBB?CCCCB@C?AA@@<A?BCFEDDFCB>;::99):B=?9:;0;BA@<CCB=AC?@@@BBCACCDKDFBB@BCC7;:;BBBCCBB@BBBC@DBBBBBBBBBBCCCCBB?CCC@BB?B?AABBCCCFF@E;;;;.;=A><<;;6;CBBB?CBBBCGBAAC5;;;;*;@@AA<@=@B>BCCBB;;;8;BCCCBC?B:;:;CCBCC;:;EECCBBCDFBB?BCCCB@AA>@AB?BCCAA
@ATNG8:04467:01066
GATGGTAGGCGTGTGAGAGTCTGCCCAGAAGATCAGGAATTCTAGAAGAATTCAGATTTTTAACACGAGAGTAAACGTAAAAAGAAGGTTTTACAAGACTCACGTTAACAATATTGCAGCAGTACGCACACAATCGAAGCGCAGTAAGGATGGCTAGTGTAACTAGCAAGAATACAACGAAAGCAAGAAAAAGAAGTACGCTATTAACTATTAACGTACCTGTCTCTTCCGAAACGAATAGTACGATGAGAGAGCTCTCTCTACCATCGAATCCTCTTAGTCT
+
99;=@AAA@BBBBBCCCEC@AABA=7=CG;BBB@;;7;?C?CJHCC@AA?A=ACAAA@@@0@@CCCABBDCBBC>CABABBA2@@;@>ABB:BBB@B>?>BBAAA?B?;:7;@A:>=BBBAAAAA88:A@><8<?@C;A::;??>>9>;C>A>BBBBBBBB@BBBBBB?BD@CC=>>?BCC<AA>;>@@??/8838@@?A?>>=:=8=>??9>=AA=<><>>>A@@@<A<A=>6<00,0@==@@??999@@@@BBBBB>>ABBB;@<<<A=AA:??@<?>??:
@ATNG8:04469:01040
GATGGTAGGTGCACATGAGTGTATCCAGAAGATCAGGAACTCTAGAAGAATTCAGATTTTTAACACGAGAGTAAACGTAAAAAGAAGGTTTTACAAGACTCACGTTAACAATATTGCAGCAGTACGCACACTATCGAAGCGCAGTAAGGATGGCTAGTGTAACTAGCAAGAATACCACGAAAGCAAGAAAAAAGAAGTACGCTATTAACTATTAACGTACCTGTCTCTTCCGAAACGAATGAGTACGAGAGTCAGAGCAGAGCTACCATCGAATCCTCTTAGTCT
+
@@;569=A@BCBC>???BFDDDDBB@CEH@CACFCC>A?AB@@@??<?@=A=@@A>>>>>0??DDCCCCCCCDC9;;B@BBD5CC?B5;;;-;@A>ACCAAAA@?=?;==8==<6;?BABBCBBDCDFDCCBBBBCB?BDABBBBB@D@E;;7;B;9;<<<8=<<887<=A:778;@@@A@;>992999999%9;49866=7::?<?:>=@A<?<>ACCC?BBBAABB9?;:;<0:A?;@?AAABBBBCCFCBAAABBBBBBAA@C;988;>:=>:888:>BA@@
@ATNG8:04471:01044
GATGGTAGATACTCGCTGATACACCCAGAAGATCAGGAACTCTAGAAGAATTCAGATTTTTAATCACGAAGAGTAAACGTAAAAAGAAGGTTTTACAAGACTCACGTTAACAATATTGCAGCAGTACGCACACAATCGAAGCGCAGTAAGGATGGCTAGTGTAACTAGCAAGAATACCACGAAGCAAGAAAAAGAAGTACGCTATTAACTATTAACGTACCTGTCTCTTCCGAAACGAATGAGTACATAGATATACGTATAGCTACCATCGAATCCTCTTAGTCT
+
;;::.444455;;<5665555>===5;::044:843-3289337<>8?A4929?:@@@=@,;*//----(/:::8;067:9999(9=;?2555&5994966555<49.479>:?AB6;:9>@@;@AABD@@@B@<@000<>;;;;??BA@;@00+/>::==@B>888==C>BB?>>>2999937;=6>:BBA/<<5889@77755.5298;@;A6<<00060////:<8;8::=890/)///67;>::=BB@AA>:97@=@=>=@@<6858=)//5///6;9/66
@ATNG8:04476:01047
GATGGTAGTAGTACACTAGTCATACCAGAAGATCAGGAACTCTAGAAGAATTCAGATTTTTAACACGAGAGTAAACGTAAAAAGAAGGTTTTACAAGACTCACGTTAACAATATTGCAGCAGTACGCACACAATCGAAGCGCAGTAAGGATGGCTAGTGTAACTAGCAAGAATACCACGAAAGCAAGAAAAAGAAGTACGCTATTAACTATTAACGTACCTGTCTCTTCCGAAACGAATGAGTACATAGATATACGTATAGCTACCATCGAATCCTCTTAGTCT
+
BA@>>A@BA@;:6>ACCBCBBCBBC?C@@=@C;;<A?A?BCCBA@A=@@=@@@@@AABBB2B?BBCBBDDCA@?899;;;;;':?<@9>??0?EE@AA@BCCCBB?A?AD@CCC=??BBCCCCCCCBBDCCC@CBAA<?>??888B>B@E@@?@CCECDCC?CCC@AA@@@;?>?>AAABA9=9:389888(8@9@888@@??@<>;?B==9=9=>BBB?BC@@?CA9><??@9@AA>ABBEDCCAAABCA=<??@BAA???@>>;>@@AA=>>:>@@=BB===
@ATNG8:04480:01052
GATGGTAGTATATCGCGTCGCTATCCAGAAGATCAGGAACTCTAGAAGAAGTTCAGATTTTTAACACGAGAGTAAACGTAAAAAGAAGGTTTTACAAGACTCACGTTAACAATATTGCAGCAGTACGCACACAATCGAAGCGCAGTAAGGATGGCTAGTGTAAACTAGCAAGAATACCACGAAAGCAAGAAAAAGAAGTACGCTATTAACTATTAACGTACCTGTCTCTTCCGAAACGAATGAGTACGTGTGACGTACGTGAGCTACCATCGAATCCTCTTAGTCT
+
??BC>BB??@;55>9=@A>;@?AAD?ABB?A@CCCC?A=AB@995:.44044754/99988'8)//78;<<<;;;5//0/<<<+;<8<:@@@2>==:<>@A@A@::7@<==9?>>49?=?@@;;?<AAA@@@@<@A@@=@;;:AAAA?B=@;;29?99:99:B;>>>?>>:8=>@@?:>::::5900)/>>>>,990752797755-5.7255:?588CCC?@@??@?A?C=@??8=8718=??ABAAABBBBB;;:@??BDC?>>B?>>>B?9>@8>=><@@@@A
@ATNG8:04481:01071
GATGGTAGCATCATGCATATCTCACCAGAAGATCAGGAACTCTAGAAGAATTCAGATTTTTAACACGAGAGTAAACGTAAAAAGAAGGTTTTACAAGACTCACGTTAACAATATTGCAGCAGTACGCACACAATCGAAGCGCAGTAAGGATGGCTAGTGTAACTAGCAAGAATACCACGAAAGCAAGAAAAAAGAAGTACGCTATTAACTATTAACGTACCTGTCTCTTCCGAAACGAATGAGTACGAGAGTCAGAGCAGAGCTACCATCGAATCCTCTTAGTCT
+
9:=>@CBBBDDCCABBCCCCCCCBB@BCC?BCC:9;?B>ABB?>?B@BB@E@>>?BBCCC2C?CC=B=8?BB@A:::@CDDD2BC@C7;:;7;BDBBBBECCCDD>A>AC?ABB=@?BBBCBCDCC@@@CCD@CCBB?A??>BABB?C?CBB?BCCCCCCB?BAABBB@BB>AA@399999+9<<;9999:9%/<7<///<<@@@<@=BAAA;@<@BBBB?BCBBBCB<?<@@@<ACC@BBBCCBBBBBCBBBBBBA@@@AB>>AA<?>@AA;::7;;:<ACA??
@ATNG8:04483:01055
GATGGTAGGCGTGTGAGAGTCTGCCCAGAAGATCAGGAACTCTAGAAGAATTCAGATTTTTAACACGAGAGTAAACGTAAAAAGAAGGTTTTACAAGACTCACGTTAACAATATTGCAGCAGTACGCACACAATCGAAGCGCAGTAAGGATGGCTAGTGTAACTAGCAAGAATACCACGAAAGCAAGAAAAAGAAGTACGCTATTAACTATTAACGTACCTGTCTCTTCCGAAACGAATGAGTACGTGTGCGACGTGTCTCCTACCATCGAATCCTCTTAGTCT
+
?556:??C@C@@ABABBCDCBE@AA7ACDBFCAAABAG?BBCAAAB=::8;>@AA????@.??@AABAAAECCD>BB?????.?A>B>BBB9CBA<@@A?AA???<@=AA<=<<8<<>>>>??BA=<=???@<??AA<@>>>>>><;><@@><>=>>>>@>9==CABA>@A;A??7;<99909;;8>?BAA/7738@@>@EB;;8;=???D<A<AA???;A>@@==?;A=AAA:=@@?987=888>898==>>?@@>>>??<@@A<A@@@B=??;==><@@===
@ATNG8:04435:01108
GATGGTAGCTCTGCTCTGACTCTCGTACTCATTCGTTTCGGAAGAGACAGGTACGTTAATAGTTAATAGCGTACTTCTTTTTCTTGCTTTCGTGGTATTCTTGCTAGTTACACTAGCCATCCTTACTGCGCTTCGATTGTGTGCGTACTGCTGCAATATTGTTAACGTGAGTCTTGTAAAACCTTCTTTTTACGTTTACTCTCGTGTTAAAAATCTGAATTCTTCTAGAGTTCCTGATCTTCTGGTGAGATATGCATGATGCTACCATCGAATCCTCTTAGTCT
+
@<C@@CBCBCCBB@@DCDBBCCCCCBBBBB@?;>@@@;@D@F@BBCCCCC@CCC:;:;@DDGC@D@CAAABBBBB?BBBBB5CC@CCDG=BBBC@DBC@CC:;;@DDGBFCCCBBCC?CBC@C?BBCCAA@B?BCBB>A@BBCCCCDDBCBCCCB?BBB@@?<??BDCCBDCCC?@@BBB9B?B=;;;;:*;@AAC=CBCAAACAAA=@B@B0@ABBH@E@CC?BBCCBBB@B@BCCCDC>A?A?ACCCCCCCCAAABCCCCCBB@BAACC@BB?BCB?BBBBB
@ATNG8:04439:01120
GATGGTAGTATCTGTCTACGAGAGCCATAAGATCCAGGAACTCTAGAAGAATTCAGATTTTTAACACGAGAGTTAAACGTAAAAAGAAGGTTTTACAAGACTCACGTTAACAATATTGCAGCAGTACGCTCACAATCGAAGCGCAGTAAGGATGGCTAGTGTAACTAGCAAGAAATACCACGAAAAGCAAGAAAAAAGAAGTACGCTATTAACTATTAACGTACCTGTCTCTTCCGAAACGGAATGAGTACACATCGTCGTGTCGTGCTACCATCGAATCCTCTTCAGTCT
+
?:>>5:<;;;?CBBCC;;;;999597<9:.4=;9-7<4<058=BB=B>>>:<:<=BBCCCC+;7422;9;6..(.7.../9=<<+<94:.555&--60----669<=9<8<<458??AB?>BCBBBBBBBDBBA>?>9948>>ABBAB?B=B?=:=997733>6A<=;983333(3773633333&..72......#.725556=;:<<9</555949675;<<8=5655<>67+--9/--(-(---66788833333::<:445;;;:;=7;;433633/33/(//8///
@ATNG8:04440:01105
GATGGTAGTACATGATAGACGACACCAGAAGATCAGGAACTCTAGAAGAATTCAGATTTTTAACACGAGAGTAAACGTAAAAAGAAGGTTTTACAAGACTCACGTTAACAATATTGCAGCAGTACGCACACAATCGAAGCGCAGTAAGGATGGCTAGTGTAACTAGCAAGAATACCACGAAAGCAAGAAAAAGAAGTACGCTATTAACTATTAACGTACCTGTCTCTTCCAAACGAATGAGTACTGCGTCTCACTCTCGCCTACCATCGAATCCTCTTAGTCT
+
4;<=;@@B@@BB;<;?@;BDEGCBBAAAA:;;ABBC?C?BBBBBCD@BB?B7:9BDCDCC5B=AACBBCAABCC>A@@ABBB0BE@C@CIIFCBB@BB;;;CC:;597=?<@??4:>>>A@@@CC@AAAACA@A@@C@BABBCCBB@B@C;;9;BABBBBB@@@AC@@=9:9:AD@BBB@@9>98/00000(/;6////:;==>;>;A;;;:>=?@CAA<A@@;;;A=A@BB9A;;5:8???AABBCBCCDDCCBBBBCMADBB@BBAAA=AA????=CBA;;
@ATNG8:04441:01099
GATGGTAGCTCTGCTCTGACTCTCGTACTCATTCGTTTCGGAAGAGACAGGTACGTTAATAGTTAATAGCGTACTTCTTTTTTCTTGCTTTCGTGGTATTCTTGCTAGTTACACTAGCCATCCTGACTGCGCTTCGATTGTGTGCGTACTGCTGCAATATTGTTAACGTGAGTCTTGTAAAACCTTCTTTTTACGTTTACTCTCGTGTTAAAAATCTGAATTCTTCTAGAGTTCCTGATCTTCTGGGCAGACTCTCACACGCCTACCATCGAATCCTCTTAGTCT
+
@@@>@CBBBCCCCCCDDACACEDCBBBBEB;:9:BBB>BD@D@CAA@BDG@GDBCC?B@CCCC?C@CABABBBCB?;;;;::%:B=@@AA<BDDCACCEACC:;;;CBC@CDCCCBBB?CBB?BCCBCCCBBC@CBCB?CBAABAABBBAAB@@@C@DBB@BB?A?BBCCBCGCC?AABBB:C?B?;;;;;*;;;;;0<BBBCCCBBB?BCBC0CBBBB@BADD@CCCCBCB?B?BBBCCE?B@BA>BCCCDDCCBBABACB@CDCAE@@AB?BC@BBB@BBBBA
@ATNG8:04443:01106
GATGGTAGCACACGAGATCTCATCGTACTCATTCGTTTCGGAAGAGACAGGTACGTTAATAGTTAATAGCGTACTTCTTTTTCTTGCTTTCGTGGTATTCTTGCTAGTTACACTAGCCATCCTTACTGCGCTTCGATTGTGTGCGTACTGCTGCAATATTGTTAACGTGAGTCTTGTAAAACCTTCTTTTTACGTTTACTCTCGTGTTAAAAATCTGAATTCTTCTAGAGTTCCTGATCTTCTGGTATACACACTCGCTCGCTACCATCCGAATCCGTCTTAGTCT
+
@?=>;CCDCCBBAAA@BBBBBBBBBBBBDBCA?ABBD>DD@B>BBBCFCF@BA?;:686=ABC@C@BBABBBBBD@CCCCC3BB<>>AC>A>>>>AAC?CC7:9@@>?<>997=??E:=>B8;7;A===@@@;??=>4::?===;:;;>>>====8;;;7:=7<4:9>>?@=>=;>>@AA5A5;5:::::*:>777.79;//-7--/7<<<;,9;??@<@<@@<A@A@??@:=:=B@@//,/:606:///76==@676=9:=;;;:==:1330--),,99,)((((
@ATNG8:04447:01122
GATGGTAGTATCTGCACACTCTGTCCAGAAGATCAGGAACTCTAGAAGAATTCAGATTTTTAACACGAGAGTAAACGTAAAAAGAAGGTTTTACTAGACTCACGTTAACAATATTGCAGCAGTACGCACACAATCGAAGCGCAGTAAGGATGGCTAGTGTAACTAGCAAGAATACTACGAAAGCAAGAAAAAGAAGTACGCTATTAACTATTAACGTACCTGTCTCTTCCGAAACGAATGAGTACTACTCTCAGAGACACACTACCATCGAATCCTCTTAGTCT
+
:<@>=@@C@A@AAB@BBB@BBB=BB?BBB>BB;;;@=@<@BBACBE?BB?C@>=>>?@@@2A?BBBBCBBBBBA:?>A@@@@0?A=@5;;;-;BABBBBBFKCBB?B@CFADBB?CBCDDCC@CBBCCCCCC?CB@@<@??B@A?@>A=AAC?BBBBBCAC?CCCAAA?BD@BAA??>CDD9>>@:>>CBB/??<@@@>AAAAA;A;C@@@:><>ACCC@CFCCCBB@B@BCC>CCC@CCBBBBAABAAABBBC@A@BBBBBBB?<????>::949:9:?BBAA
@ATNG8:04449:01095
GATGGTAGGCACTGCGCACACATCCCAGAAGATCAGGAACTCTAGAAGAATTCAGATTTTTAACACGAGAGTAAACGTAAAAAGAAGGTTTTACAAGACTCACGTTAACAATATTGCAGCAGTACGCACACAATCGAAGCGCAGTAAGGATGGCTAGTGTAACTAGCAAGAATACCACGAAAGCAAGAAAAAGAAGTACGCTATTAACTATTAACGTACCTGTCTCTTCCGAAACGAATGAGTACACATCGTCGTGTCGTGCTACCATCGAATCCTCTTAGTCT
+
/://*///)49;;?>;>C:9;@>;><@?B?CBCCCDAC@BBBBCBB@CE@E@CC@??@@@.@=ABAAAACBBBC>C?@ADDC5DD<@<A@A3@BB=A;;;;;CDE@C@CB?@@?;>???ACGGCCCDB;;;A=@@;;69??A:9:B@D=A;;7;CA@AC?A=?BBABB?BB>AAB78:BBC:@;;488888(8=8=888=>???<@<@BBB<?<;;@@@=@AB@@AB?A=@AB<AAC>BBBBBBCCA@@BBACCCCBBBBBBBAA=:9:@D>BB>???589AA=
@ATNG8:04456:01090
GATGGTAGCTCGCTGATGATATCTCCAGAAGATCAGGAACTCTAGAAGAATTCAGATTTTTTAACACGAGAGTAAACGTAAAAAGAAGGTTTTACAAGACTCACGTTAACAATATTGCAGCAGTACGCACACAATCGAAGCGCAGTAAGGATGGCTAGTGTAACTAGCAAGAATACCACGAAAGCAAGAAAAAAGAAGTACGCTATTAACTATTAACGTACCTGTCTCTTCCGAAACGATGAGTACTATAGACTATCTGAGACTACCATCGAATCCTCTTAGTCT
+
777749:9::5559;;<=BA@A?@?5;>>7;??BBB?C>@@A000@:==<@=<=998:9:9#78<<<773=888B>BBBADDE1@@>@@DFD;DGG@GA;;:BBBC@C@BB?A@@;?@99;B@AADAA@@@AB?BAAB=@?DBBBBD?C?B;;7;@@AABCB?AABCAA@DC@99:@BCBBB;@=>9888888%8<:8868@@@@B=B;=<=@=B;>?DDG@BCCAAAB?B?BBD=?9::??CCBAAA???BB??>BDCCBB@@?C@BBCAA=AC<??A@BDBBB
@ATNG8:04460:01093
GATGGTAGCTCTGCTCTGACTCTCGTACTCATTCGGTTTCGGAAGAGACAGGTACGTTAATAGTTAATAGCGTACTTCTTTTTCTTGCTTTCGTTGTATTCTTGCTAGTTACACTAGCCATCCTTACTGCGCTTCGATTGTGTGCGTACTGCTGCAATATTGTTAACGTGAGTCTTGTAAAACCTTCTTTTTACGTTTACTCTCGTGTTAAAAATCTGAATTCTTCTAGAGTTCCTGATCTTCTGGTGAGATATGCATGATGCTACCATCGAATCCTCTTAGTCT
+
;;;==ADAABBBBBCCCCCCCCCCCBBBCCBA?@C?CB=BB@D@CBBBCCC?BCCDF@D?ABBC?C@CCCCCCCCB=::999'<B@BEDD=CBC@CDCIAGG;;;BHGJ@CBCCCDCC@CCC@B@CECCBBBB@DCCC?CCC@@@BBBBBBBBAAB>BBB@CB?B?BCBBBBBBD@CDCDC<CAC?CCDDD5EEBBB>CCCCCCCBBB@CCCC5BBBCCAD@BB?BCDCBBA>A@BCAAAD?BBC@CCCBBFFBBBBBCCCCCCCC?BBBAB@BB@@@@?BDBBA
@ATNG8:04461:01138
GATGGTAGAGAGACTGTAGCGCACCCAGAAGATCAGGAACTCTAGAAGAATTCAGATTTTTAACACGAGAGTAAACGTAAAAAGAAGGTTTTACAAGACTCACGTTAACAATATTGCAGCAGTACGCACACAATCGAAGCGCAGTAAGGATGGCTAGTGTAACTAGCAAGAATACCACGAAAGCAAGAAAAAGAAGTACGCTATTAACTATTAACGTACCTGTCTCTTCCGAAACGAATGAGTACTATGTAGAGCTCTATACTATCGAATCCTTTTAGTCT
+
ACEE?CCCBBCCCDBCBDFCBB??>8>AB?BBBB??=@@BAABBBB?BC<?<?CBBBDDD1B>BC@AACCCCCC9<8;;;;;*;A>B5;;;*:BC@CCBBBBB<;7<?CB?CCC@BBABB@AACDCCCBBBB?B:;:?AABBBBBB>A?A;;7<BBBB@@@?BBBCBB?BC?BBB=@@:99,78819:===+<@6=888@??AB:>:>@@@=A=@@CCC?BB@@@AA<?=@AC=AAA=??BBDDDBBAABBBB>>@@@@>?>BA>>=@88837DD3>=@@@
@ATNG8:04469:01122
GATGGTAGACATATCGTACTCTCTGTACTCATTCGTTTCGGAAGAGACAGGTACGTTAATAGTTAATAGCGTACTTCTTTTTCTTGCTTCGTGGTATTCTTGCTAGTTACACTAGCCATCCTTACTGCGCTTCGATTGTGTGCGTACTGCTGCAATATTGTTAACGTGAGTCTTGTAAAACCTTCTTTTTACGTTTACTCTCGTGTTAAAAATCTGAATTCTTTCTAGAGTTCCTGATCTTCTGGCGCGTATGTATGTCGCCTACCATCGAATCCTCTTAGTCT
+
;5<=;@BBBCCBBCCCCCCCCBBBDBBCCCCC@A@@A;??;?=@A??>AB>@@AAC?B7:7;;7;?BCB@@AA>>:8==>>*7=9==;124386=66457,26=?@@=CAA;;;?@<@@A<A=B???>>>><A?=>:>AAB@===@ABB=<;;659//+/6169=@?;;;@?>:>:;:;/:9>888888(/;666-3-----686919<<<.><<=>6=6886'2;8:53537(..556637::653379----6;=@AAA;:771777:<6:;7@@@9@@///
@ATNG8:04471:01108
GATGGTAGTGTCAGTGCGCGTCGTCCAGAAGATCAGGAACTCTAGAAGAATTCAGATTTTAACACGAGAGTAAACGTAAAAAGAAGGTTTTACAAGACTCACGTTAACAATATTGCAGCTGTACGCACACAATCGAAGCGCAGTAAGGATGGCTAGTGTAACTAGCAAGAATACCACGAAAGCAAGAAAAAGAAGTACGCTATTAACTATTAACGTACCTGTCTCTTCCGAAACGAATGAGTACGTGTGACGTACGTGAGCTACCATCGAATCCTCTTAGTCT
+
@AA>?BABCFDDBBBFFCDBBBBA@=@A@=@AABBC@C@CCCCBCB?BA>@=?@=9:::+9<@BBBBBBBBBB>?@ADHEH5CA>B=@A@7ABC@CCCCCCD;;;;@CC@CBB?BABBC;;<GCDBCBB@@=@ABA>@@BBBAAB@F@CAA>ABBBAAAB?BBBABB@FE@BAA>AAAAC:??B?BBBBB3@A=AAABAA@@@3949??@<A?BABBB?BBBAA>>7:7;AA:BAA>ACBBBCBB?@>AABCAAAAB>>@@@AA<@@>::5:>:::::>?=>:
@ATNG8:04473:01138
GATGGTAGCACGACACGACGAGTGTACTCATTCGTTTCGGAAGAGACAGGTACGTTAATTTAATAGCGTACTTCTTTTTCTTGCTTTCGTGGTATTCTTGCTAGTTACACTAGCCATCATTACTGCGCTTCGATTGTGTGCGTACTGCTGCAATATTGTTAACGTGAGTCTTGTAAAACCTTCTTTTTTACGTTTACTCTCGTGTTAAAAATCTGAATTCTTCTAGAGTTCCTGATCTTCTGGAGATACACATGATACTCTACCATCGAATCCTCTTGTCT
+
@@BD@665<<556<;;;>><<=====>>CDD@BBBB<BB<@<@BB>>BB?AA:::?B?AB<A>A988A<A??:77777'37/37BC6B@@A?BBB?BB4722666399=:958A0338885:B555:?A4;:<;3:;::555>::=B@@@BB=<8;<=<9<,2252877;A377799.94<9678787%577880779:;>>=<<18888'259786;68848<<AAAA;A687;;8918;;199975555555569;>>@BB<66655.5<6;<>06655
@ATNG8:04482:01132
GATGGTAGGGACACGTCGCACACGTACTCATTCGTTTCGGAAGAGACAGGTACGTTAATAGTTAATAGCGTACTTCTTTTTCTTGCTTTCGTGGTATTCTTGCTAGTTACACTAGCCATCCTTACTGCGCTTCGATTGTGTGCGTACTGCTGCAATATTGTTAACGTGAGTCTTGTAAAACCTTCTTTTTACGTTTACTCTCGTGTTAAAAATCTGAATTCTTCTAGAGTTCCTGATCTTCTGGGTCTACGCTCGTCGCGCTACCATCGAATCCTCTTAGTCT
+
?:==:CBBB<ABB@@;;;;=:;;CBCCBC;;:;CBC>DD@B?BCBDDCC?CCCBB?C?BBBB?B?BBBBDBBAA>ABCBB2??9?@AA;BCAA?AAA>BB<>>BBBB>AABB???@=???<@=@@===@AB<@===:>=@@?:;;>>=AA:;:=:<==;=>:>=BBAA>??@D;>>?BC;C:=:=?>>>/=>888-9==;;;AA@@=@DDD/@@@=>9==;;7;==?>>><A<>???;;7;?BA:==@677::66::733333@9::;@G<;;6;?>:??;;7
@ATNG8:04482:01137
GATGGTAGTGCGTGAGAGAGAGACCCAGAAGATCAGGAACTCTAGAAGAATTCAGATTTTTAACACGAGAGTAAACGTAAAAAGAAGGTTTTACAAGACTCACGTTAACAATATTGCAGCAGTACGCACACAATCGAAGCGCAGTAAGGATGGCTAGTGTAACTAGCAAGAATACCACGAAAGCAAGAAAAAGAAGTACGCTATTAACTATTAACGTACCTGTCTCTTCCGAAACGAATGAGTACTATAGACTATCTGAGACTACCATCGAATCCTCTTAGTCT
+
4<<=@DDCBBBDCCCCCCCBBBBBB>CCC@CBBB:;8;@AAABBBA>A@=@<>>>99988$7<>?=BBCCACDD>A@;;;;;*;@=?<@>>4=A@=ADBCCDCCB?B@CD?BAD?BB@AABCCCCCCCCCBB@B?@@@BBBBCCBB>A=A:;7;BBABDDC?CAAABB>@@:@@A=AABBD=???<?CCCE3??<?888@AAAA:>:>BAB=A:==CBB@CBBBBBA<?<??@;@AA?:99ABBBCCCBBBAAABCCCCCBBBBB?BBBCC?CC?BBB@BBA??
@ATNG8:04483:01098
GATGGTAGAGTACAGTGTAGTAGACCAGAAGATCAGGAACTCTAGAAGAATTCAGATTTTTAACACGAGAGTAAACTTAAAAAGAAGGTTTTACAAGACTCACGTTAACAATATTGCAGCAGTACGCACACAATCGAAGCGCAGTAAGGATGGCTAGTGTAACTAGCAAGAATACCACGAAGCAAGAAAAAGAGTACGCTATTAACTATTAACGTACCTGTCTCTTCCGAAACGAATGAGTAACACACTCTCATATGACACTACCATCGAATCCTCTTACGTCT
+
9444.4::>AA@@<<///////::=6?BB?CBBCAB?A=A@AAABB?BA@A=9:997BBB1B=BBDAAABAABD>CC<????,:>5;5;>>/?8835@>@@@AAA16/8>:=<<49;<;;;>?>>768B@@@<@==<<A@@@:::>=D<@>=:888==@@@=@@?=;=376-27927779157:.26555$56:877;>;:94:9=:::6;1779797>>>99@@6815;=0922,2577..(-77,,----22778359585:18><88./;25774/..8..
@ATNG8:04441:01154
GATGGTAGACACGTGTGCTCTCTCGTACTCATTCGTTTCGGAAGAGACAGGTACGTTAATAGTTAATAGCGTACTTCTTTTTCTTGCTTTCGTGGTATTCTTGCTAGTTACACTAGCCATCCTTACTGCGCTTCGATTGTGTGCGTACTGCTGCAATATTGTTAACGTGAGTCTTGTAAAACCTTCTTTTTACGTTTACTCTCGTGTTAAAAATCTGAATTCTTCTGAGTTCCTGATCTTCTGGGTGTATCAGCGAGTATCTACCATCGAATCCTCTTAGTCT
+
49;=<AACBBBBBBC;9;CCB@AACB@@@CBB?BBAB<@@=A?BABBBBB>@@C:9499?>AB?B@CBBBBA@>@4;<<>>.753=888.6A@><@00+0=+0//.8839@@>>>BB=;;;<><>@BB==<A=AB>>7>;<A<<==>@@@A=>>B<==><?A<A=@@@@@@B>><>@@AA6A<@8<=DCC.>>555.666///;:;>=CDDD/>>>>@;@;==:=A@?>>:>6::=>>?9==@B:;<;AA???@<==>>@@A@>9?@@@A<>><@@A<AA>??
@ATNG8:04448:01186
GATGGTAGAGAGAGCTCTCTCATCGTACTCATTCGTTTCGGAAGAGACAGGTACGTTAATAGTTAATAGCGTACTTCTTTTTCTTGCTTTCGTGGTATTCTTGCTAGTTACACTAGCCATCCTTACTGCGCTTCGATTGTGTGCGTACTGCTGCAATATTGTTAACGTGAGTCTTGTAAAACCTTCTTTTTACGTTTACTCTCGTGTTAAAAGTCTGAATTCTTCTAGAGTTCCTGATCTTCTGGCGCTCTGTCACGTCTGCTACCATCGAATCCTCTTAGTCT
+
;;<<?BBBCCAABBB<66>>>>DCCCBBAEAA?@DCC=BB@C@BAABDCB?BBBBB?C?CBBB<><=>CCCAAAB?BBBBB3AA@>@@A:>BBB<=>@;@B>@???>?8>=>>?@@@<>==5:49>?<<==?<?@CB<>=A><==>>=A>>==<@::;;8=@<A=AAAA?@@AA<@>>>=2=8<8=>=>=/=A>><3:<<9::@???<AAA2>>>?>A;@<>>:>>>>>>>:>:;;;>>>:>>A=88:>@>>>>AAA@<<>=AAC;???<<8<>;888;;<;==
@ATNG8:04453:01177
GATGGTAGTGCGTGAGAGAGAGACCCAGAAGATCAGGAACTCTAGAAGAATTCAGATTTTTAACACGAGAGTAAACGTAAAAAGAAGGTTTTACAAGACTCACGTTAACAATATTGCAGCAGTACGCACTCAATCGAAGCGCAGTAAGGATGGCTAGTGTAACTAGCAAGAATACCACGAAAGCAAGAAAAAGAAGTACGCTATTAACTATTAACGTACCTGTCTCTTCCGAAACGAATGAGTACTATATACTATCTGAGACTACCATCGAATCCTCTTAGTCT
+
-688177ADCCCCCEDCCCC;;;;;)4<@8@BABA??A@?????>?>AA?B@BBBBADDD1A>@??@A@AB<@@;?<AAA@@0@@=@5;;:49BB>CDCBBBCCB>A=::6;AA<@?CABBBBBBBBBBAAC?A;;;?B?@?FCBB@C@B;;9;CBBCCBB?BBBBBA@BB?BAA>B??;A3;=<79<?@@/>>:=;;;DBB??<?=>>>@<@=@:@AB?BBBCCBB?A=AAA<ACC>AABBCCCDAABBBB@@@BBBBCCCCCC?BBCCD?BB?BA@;@CAAA
@ATNG8:04459:01142
GATGGTAGGCGAGAGTGAGACGCAGTACTCATTCGTTTCGGAAGAGACAGGTACGTTAATAGTTAATAGCGTACTTCTTTTTCTTGCTTTCGTGGTATTCTTGCTAGTTACACTAGCCATCCTTACTGCGCTTCGATTGTGTGCGTACTGCTGCAATATTGTTAACGTGAGTCTTGTAAAACCTTCTTTTTACGTTTACTCTCGTGTTAAAAATCTGAATTCTTCTAGAGTTCCTGATCTTCTGGGTGCGCTACAGTTCTCTCTACCATCGAATCCTCTTAGTCT
+
99:<;@CC@BB@@@DBCBCCBBCCCCCCCDA@=@AAA<BD@D@@@?BBBB@BD@@@@E>>?AB@B@CBBBBBA@@;99898(7<8=888-79==094:=?B@BCBC@@<@@@@@@@@<AAA<A=<<<>:;:@=AAAA<@@@@AA>>=A@@@>==?::;;=@@<@<AA@@?AAAA:==<<<1;8;666665(8@>>>9???===@>>><@@?@/@;;:@=D<>>:>@@@???<?=AA?=?A:98;;4///899=?A>=:::6:-,,2-2222;4==6::>7==333
@ATNG8:04459:01147
GATGGTAGCATCATGCATTTCTCACCAGAAGATCAGGAACTCTAGAAGAATTCAGATTTTTAACACGAGAGTAAACGTAAAAAGAAGGTTTTACAAGACTCGCGTTAACAATATTGCAGCAGTACGCACACAATCGAAGCGCAGTAAGTATGGCTAGTGTAACTAGCAAGAATACCACGAAAAGCAAGAAAAGAAGTACGCTATTAACTATTAACGTACCTGTCTCTTCCGAAACGAATGAGTACGAGAGTCAGAGCAGAGCTACCATCGAATCCTCTTAGTCT
+
B=BB=@<>@;9<BBAAACC<AABAE?@AB@B@@A;;6;?BDBBDBD=@?>A?BCCCCCCC3B@CA@??::::99+9>?AB??+=@8@29:949@B?CAAABBBDB<@<@@<@BB=?@BBBCD;;;BA@@CCC@CAAA?A???AAAA;@@AAA>AA:99BBB@BBBBBB?BA<::92:;0///(///(/777+56272255579669488==+/*/5<<?<BD???@?3938=<37;?7<<=?BABBAACADBBBA==?BA:;;??<?@@AA;8818=>18:BBB
@ATNG8:04461:01153
GATGGTAGTGTCATATGAGAGTGTGTACTCATTCGTTCGGAAGAGACAGGTACGTTAATAGTTAATAGCGTACTTCTTTTTCTTGCTTTCGTGGTATTCTTGCTAGTTACACTAGCCATCCTTACTGCGCTTCGATTGTGTGCGTACTGCTGCAATATTGTTAACGTGAGTCTTGTAAAACCTTCTTTTTACGTTTACTCTCGTGTTAAAAATCTGAATTCTTCTAGAGTTCCTGATCTTCTGGTCTACTACCTGTACTCTACCATCGAATCCTCTTAGTCT
+
9>>:5;=B@AACCCCCFAAAECCCBBCCCB<<6<0/)/;)/,/6:;;00,/<<<<8D?B=<A9B@CCC@>6549344444$4;5:;;;38::;5;=>:@C>AACBAB>BBBCCHCC@BCD;;8;C;<;CCIIHDDI@ECCCBCCEDDCCBBCBB?@;;8;C@C@CCAAABDBA9;;BCB:B@D?CCCCC0AA;;;6;AABBBA;<;5;AAA,ABBCCAE?AA?BB@@@00,0+0>>>>@=@@@?BBCCGCCB@BBBBBCBBDA?A000A=AA<;??=AAAAA
@ATNG8:04469:01169
GATGGTAGTGTGTCTCTGAGAGTAGTACTCATTCGTTTCGGAAGAGACAGGTACGTTAATAGTTAATAGCGTACTTCTTTTTCTTGCTTTCGTGGTATTCTTGCTAGTTACACTAGCCATCCTTACTGCGCTTCGATTGTGTGCGTACTGCTGCAATATTGTTAACGTGAGTCTTGTAAAACCTTCTTTTTACGTTTACTCTCGTGTTAAAAATCTGAATTCTTCTAGAGTTCCTGATCTTCTGGCTCTCGTAGACAGATACTACCATCGAATCCTCTTAGTCT
+
>:=>;CCBCCBBBCCCBBDDDCBBBCCCCCBB>@>??;?C@D?CCDDCDD?BCCBB@B?CCCC?E?BBBECCCCC?AACCC1CC@BBBD>CCCC?CCCBCE>A@BCCD@ECCCDBBB@CBD?B?CCDDAA@B@BCCC@BAA@BAAABBBAB@@?C@CCC@@@>?@CBBBCCCBB?@9999-:;@9:::::*;BBCD>BBBBCCJCBB7;;;;*;AACC@CACC?BCCCBBB?C?ABCCCD?B?@=AEA@BCCCCCCCCCBBBBCC@BBBBB?AB@????BCAAA
@ATNG8:04473:01171
GATGTAGTCTGCTCTGACTCTCGTACTCATTCGTTTCGGAAGAGACAGGTACGTTAATAGTTAATAGCGTACTTCTTTTTCTTGCTTTCGTGGTATTCTTGCTAGTTACACTAGCCATCCTTACTGCGCTTCGATTGTGTGCGTACTGCTGCAATATTGTTAACGTGAGTCTTGTAAAACCTTCTTTTTACGTTTACTCTCGTGTTAAAAATCTGAATTCTTCTAGAGTTCCTGATCTTCTGGGTCTACCTCGTCGCGCTACCATCGAATCCTCTTAGTCT
+
>;;=BBCCCEDCDCBCCDCCBBAACCDGAA?@CCC>BB@C?BBBBCCCADCBBB@D<?@DE?C@BCDDCCDDC@@@@??0@B?CCCC>BBBC?BCC@CB=@AACCIFCBBBBBBC?BBC?C@CCCCBBBC?CCCC>A@C@@?BABBBBC@@?B?BBD?BB?B?CBBCCCCBB=A;;;;.;=A>;<;<;*;CCCH=ECCDIICACBACCCC5@A@BC@B?BB>A@B@A@@=@@CCCCCC?AACC>CBBBC@C@@@CDCBBBCC>AABCF@BB?AAA@BBBBA
@ATNG8:04435:01212
GATGGTAGCTCTGCTCTGACTCTCGTACTCATTCGTTTCGGAAGAGACAGGTACGTTAATAGTTAATAGCGTACTTCTTTTTTCTTGCTTTCGTGGTATTCTTGCTAGTTACACTAGCCATCCTTACTGCGCTTTCGATTGTGTGCGTACTGCTGCAATATTGTTAACGTGAGTCTTGTAAAACCTTCTTTTTACGTTTACTCTCGTGTTAAAAATCTGAATTCTTCTAGAGTTCCTGATCTTCTGGCGCGTATGTATGTCGCCTACCATCGAATCCTCTTAGTCT
+
@;A@8<====>@DDHBBCCBBCB@A;9:>::<7=@??:@A=B>@@DEDCCAFCGCC@D?CDDC9B>@@@CBB@>>9944499#9;79>?@4<<994959>?A9;;@B@B=ABBBBBCC@CCC@B?DBAAA;;;;0;A@@;A0000>@?BBBBBBAAB?CCC@BB?A?B9;;GCCBB8;;@AA7B?C?AACCC,@@;::/59<A=B??6929<@<(<<:@;=<:@C???CBA;?7?<@@@BAC8;:C?BBBBCCAA@CBBBCBD?B@@:@@>>>;??;???>A@@A9
@ATNG8:04438:01196
GATGGTAGCACGACACGACTATGTGTACTCATTCGTTTCGGAAGAGACAGGTACGTTAATAGTTAATAGCGTACTTCTTTTTCTTGCTTTCGTGGTATTCTTGCTAGTTACACTAGCCATCCTTACTGCGCTTCGATTGTGTGCGTACTGCTGCAATATTGTTAACGTGAGTCTTGTAAAACCTTCTTTTTACGTTTACTCTCGTGTTAAAAATCTGAATTCTTCTAGAGTTCCTGATCTTCTGGACGACGCGCACTGACACTACCGTCGAATCCTCTTAGTCT
+
CECB?BDCDDD@;ACCDCCCBBBCCCCECCA@?@CCD>BB>B@DCBBABB?CCCAA=B?BCCC@C?BBB@BCCBB>BBBBB3>>;<;:<6>==>@BBD@BB=BBBCBB>>>@A@@@A;A@@:@;<<<>?@>>9>@@C8<<<<>==>AAC??9;;A;<>;;AA;@;<<<>@@@AA:=>=AA2>:>899999.78669-3-----9;9=8<<<<.==>>?<?=>><><>>B??;?;>>@@==:>?A=A@>@>?>9==///;;;>?==:==>@B<AA<AAA=A>:::
@ATNG8:04443:01196
GATGGTAGGAGACACGTCGCACACGTACTCATTCGTTTCGGAAGAGACAGGTACGTTAATAGTTAATAGCGTACTTCTTTTTCTTGCTTTTCGTGGTATTCTTGCTAGTTACACTAGCCATCCTTACTGCGCTTCGATTGTGTGCGTACTGCTGCAATATTGTTAACGTGAGTCTTGTAAAACCTTCTTTTTACGTTTACTCTCGTGTTAAAAATCTGAATTCTTCTAGAGTTCCTGATCTTCTGGTGTCGTCTATCATGTACTACCATCGAATCCTCTTAGTCT
+
<CC@@CCC?CCCAAACCB@@@LFDECCFCCCB@BBBB=BC?D?;;:@>@@?CCCBB?B??>?C@B?ABCCD@AAB?B@@@@2@>;?8868&2?@??BBB?BB@BBBBB@7==@@@@??<?AB<?<<<9=:;;@=AC??;?AAAA????B@???@?A<=>==AA<A<AAAAAAA>?;??>>>2>;@7;;===.=>>>>7>>>>>>@@==7=CCC.A==>@;@;@@:>>>C===:@;<;;??A:??A;9;;AA<=;<A>>>@@@??>>9>@@@A;@@:>>>:>>888
@ATNG8:04445:01209
GATGGTAGGCGAGAGTGAGACGCAGTACTCATTCGTTTCGGAAGAGACAGGTACGTTAATAGTTAATAGCGTACTTCTTTTTCTTGCTTTCGTGGTATTCTTGCTAGTTACACTAGCCATCCTTACTGCGCTTCGATTGTGTGCGTACTGCTGCAATATTGTTAACGTGAGTCTTGTAAAACCTTCTTTTTACGTTTACTCTCGTGTTAAAAATCTGAATTCTTCTAGAGTTCCTGATCTTCTGGGTCTACGCTCGTCGCGCTACCATCGAATCCTCTTAGTCT
+
@@?<@BCC@CCCCCCDDCCCCCCCCCCCCC@@>@AAA<AC?C?<;:BBCA@BB@?@>B?BBAA>A@B???CBBA@?==;;;,=<4:;;:19?;?9?>A=AA>AABABA8;;===AAB<A@@;A>D@?<;<>>=B@@@;>>B??=>>>=@@D=88:5///9==6:6>@@B???AH;>====/=6;6<???>/??@?@9@:::>>A>>@<AAAA/A???A<@<@@<>>>?@@@:>9;;AA=<8<<<>6>AA?;;;?@>A=<<A???A<????@<AD<>>@<?9998
@ATNG8:04446:01222
GATGGTAGGAGACACGTCGCACACGTACTCATTCGTTTCGGAAGAGACAGGTACGTTAATTAGTTAATAGCGTACTTCTTTTTCTTAGCTTTCTGTGGTATTCTTGCTAGTTACACTAGCCATCCTTACTGCGCTTCGATTGTGTGCGTACTGCTGCAATATTGTTAACGTGAGTCTTGTAAAAACCTTCTTTTTACGTTTACTCTCGTGTTAAAAATCTGAATTCTTCTAGAGTTCCTGATACTTCTGGCGCGTATGTATGTCGCCTACCATCGAATCCTCTTAGTCT
+
=9;<8BBC?BCBCB>><<;;;=DCCC???@>C9BBBB>@A<>9///777769:77::;*0)//60638;=CC=88>6<==?=.<?68::::322255.5661685>=>>881/66///;;6=>>:>;888775998==AA<AA???@@A@@B??<::9)///(/94=;>??=<;A@>9=68888(84:4:::::*::>==7?:;:=??>@@8:998*9----+--7;9=@@@AAA<A=A@@667;69::9=;8-----66733377288=6;555848:<A@A:>=?@@
@ATNG8:04450:01199
GATGGTAGTATCTGGCACACTCTGTCCAGAAGATCAGGAACTCGTAGAAGAATTCAGATTTTTAACACGAGAGTAAACGTAAAAAGAAGGTTTTACAAGACTCACGTTAACAATAATTGCAGCAGTACGCACACAATCGAAGCGCAGTAAGGATGCTAGTGTAACTAGCAAGAATACCACGAAGCAAGAAAAAAGAAGTACGCTATTAACTATTAACGTACCTGTCTCTTCCGAAACGAATGAGTACTACTCTCAGAGACACACTACCATCGAATCCTGCTTAGTCT
+
4;444599977<//)///9:://///)-55(-/779;8:05594444;7<<9<6;9833333$3,3388>>>>===6449C@D@1=A?C<CCD:BAA=ABBABA@?@<>;==,00)/)////44555<566====9666?:<B=<<ABB>B?B::5=944:43-389888633.333388//(/89388;;;;&8833...555555=3222538155;:<9=669>=@27347;7;331777;;8;BBBCCCB@@>::>7558555377;883//(/////..266
@ATNG8:04455:01236
GATGGTAGGTGCACATGAGTGTATCCAGAAGATCAGGAACTCTAGAAGAATTCAGATTTTTAACACGAGAGTAAACGTAAAAAAGAAGGTTTTACAAGACTCACGTTAACAATATTGCAGCAGTACGCACACAATCGAAGCGCAGTAAGGATGGCTAGTGTAACTAGCAAGAATACCACGAAAGCAAGAAAAAAGAAGTACGCTATTAACTATTAACGTACCTGTCTCTTCCGAAACGAATGAGTACGATGAGATCTCGTGTGCTACCATCGAATCCTCTTAGTCT
+
65==9===8<<<<<>?666??====<:599>8<@98398@;596::756268<;<9::::'9<B966=??=999,4:555595#493::??A2>@;25::@?A::86;6;@<?AA177779ABCBCCGCBB@@=@BAA?A;:;CBBC?B@@00+0<::<;AB>BBBBBA?AA>@A@=@@>==8;;;1;;;;<;%7715225./..-(-22333(.(.399<:@@@>DCC?A<??>6<9929===>>BBBBBBBBAB@@@@::987794<<;@@4<=7;>>9<B998
@ATNG8:04458:01190
GATGGTAGGAGACACGTCGCACACGTACTCATTCGTTTCGGAAGAGACAGGTACGTTAATAGTTAATAGCGTACTTCTTTTTCTTGCTTTCGTGGTATTCTTGCTAGTTACACTAGCCATCCTTACTGCGCTTCGATTGTGTGCGTACTGCTGCAATATTGTTAACGTGAGTCTTGTAAAAACCTTCTTTTTACGTTTACTCTCGTGTTAAAAATCTGAATTCTTCTAGAGTTCCTGATCTTCTGGGCTTCGCTGATATTGCGCTACCATCGAATCCTCTTAGTCT
+
ACDD?BBA=@@@AB?A@@@@CBBCBABGIHBB@BCDD<AA6;5;@>?>>>:>??=@:A-0/:;6:588=??BBBD?BBBBB3BB??88815AAC?BBB>A@@BCDC>868@><<>7758BD<@<>>>=====;?;;;9;;:@@@@@@B>>>:=@@-//66995==AB??@AB;;5;88989+8:@:;;;;;*:>:::*88<::6<///17<<<,98@@B<@<>>:==BA>>==A<??@@@B776;=6761///97;933-3,,,722----9929>497737>535
@ATNG8:04458:01203
GATGGTAGTCTCAGATAGTCTATAGGTACTCATTCGTTTCGGAAGAGACAGGTACGTTAATAGTTAATAGCGTACTTCTTTTTCTTGCTTTCGTGGTATTCTTGCTAGTTACACTAGCCATCCTTACTGCGCTTCGATTGTGTGCGTACTGCTGCAATATTGTTACGTGAGTCTTGTAAAACCTTCTTTTTACGTTTACTCTCGTGTTAAAAATCTGAATTCTTCTAGAGTTTCCTGATCTTCTGGATAGCGAGCGATATACTACCATCGAATCCTCTTAGTCT
+
7///3///79999<///<:9757//)/::99540499;)55.5.5<::<AA8A<<;:47)////)4.44=====;;544444$33289::08955.55/)/;)///;9;46666===>9;;=7:5;;<<<6667;?=C<AABBC9/0:/0//7777488:38:-3334445599.45555&5.516@@@@(95555)555555977727:::$/////2949:444444444)4.44455<7<4/)/9//////55;994/////)//8896<;8<::6:=<::
@ATNG8:04460:01227
GATGGTAGCACGACACGACGATGTGTACTCATTCGTTTCGGAAGAGACAGGTACGTTAATAGTTAATAGCGTACTTCTTTTTCTTGCTTTTCGTGGTATTCTTGCTAGTTACACTAGCCATCCTTACTGCGCTTCGATTGTGTGCGTACTGCTGCAATATTGTTAACGTGAGTCTTGTAAAGCCTTCTTTTACGTTTACTCTCGTGTTAAAAATCTGAATTCTTCTAGAGTTCCTGATCTTCTGGACGACGCGCACTGACACTACCATCGAATCCTCTTAGTCT
+
55;=9B@@@@;;;;<==>B:66<@@BC?;<@A=A@AC?DE@E@B@@@<??7;<AAA?B?BBBB?C?BBBA@@::?888878'393<9///&.///(///*3;7<8><7946;798>@@<>DD=B:==>====A<@@AA<???ABA>>>AA>>888?198=;>>;>====@><=>B:==@@6<;)/)////)---//(///.55555;/7799+:<>?@<@===:=>A@@@@<A=AA;:;@7;;;=BB>>>@;;;A>>>A=>>@@@=@@BBB==>:>>>=A@@@=
@ATNG8:04465:01218
GATGGTAGTATCTGCACACTCTGTCCAGAAGATCAGGAACTCTAAGAAGAATTCAGATTTTTAACACGAGAGTAAACGTAAAAAGAAAGGTTTTACAAGACTACACGTTAACAATATTGCAGCAGTACGCACACAATCGAAGCGCAGTAAGGATGCTAGTGTAACTAGCAAGAATACCACGAAAGCAAGAAAAAGAAGTACGCTATTAACTATTAAACGTACCTGTCTCTTCCGAAACGATGAGTACTATAGACTATCTGAGACTACCATCGAATCCTCTTAGTCT
+
/::;699=;<///<<::<<666>>?9;;;25555::7;.//://)/:3/-+-0//-77999)9(-----///:9:16344444$455)54999055;855555554459<8;;6865(----/79;;=?;;;;@A=@<;;;?444;:;;0505995::::>>=8;;:BBB>??>A??389888*888199999(36.5559982226=38555+22'2644404=:;;;:8;+//6.6///88:;;<;BBBCB=>><@@BBBBBBAA>A@@@?298<??=8?>?89
@ATNG8:04467:01200
GATGGTAGGCGTGTGAGAGTCTGCCCAGAAGATCAGGAACTCTTGAAGAATTCAGATTTTTAACACGAGAGTAAACGTAAAAAGAAGGTTTTACAAGACTCACGTTAACAATATTGCAGCAGTACGCACACAATCGAAGCGCATTAAAGGATGGCTAGTGTAACTAGCAAGAATACCACGAAAGCAAGAAAAAGAAGTACGCTATTAACTATTAACGTACCTGTCTCTTCCGAAACGAATGAGTACGATGAGATCTCGTGTGCTACCATCGAATCCTCTTAGTCT
+
>?A@7:<=:==@A666@=C@AA<<@8@@@<A;9:9>:>7@@::4:?;<=1818<;<=>?>.?;778@BBBCDCC:>>==@=@.?A===AAA5A??<?>>==@@@@8<8:;49=>:>DBBBB;;;????@@@@=B>==9=:;;:@198*87<8818?@@@@@A=AA>899?AB;>>A:;::::)67;78::99)87/697:=>@>>:=<A;;;5:5:>>>?:==>>@@@<@<ABB9@CC@BAAAA@BDC;<;AACCDEBBAAAAACC?B?@;A=AA<000=;;;==
@ATNG8:04438:01254
GATGGTAGTATATCGCGTCGCTATCCAGAAGATCAGGAACTCTAGAAGAATTCAGATTTTTAACACGAGAGTAAACGTAAAAAGAAGGTTTTACAAGACTCACGTTAACAACATTGCAGCAGTACGCACACAATCGAAGCGCAGTAAGGATGGCTAGTGTAACTAGCAAGAATACCACGAAAGCAAGAAAAAGAAGTACGCTATTAACTATTAACGTACCTGTCTCTTCCGAAACGAATGAGTACATAGATATACGTATAGCTACCATCGAATCCTCTTAGTCT
+
-777177=CCCCCCCC;==AACCDF@EBB@CBBBAA?A@DCCABAEACC@C?A?99:@>@.@>AABBBBDBBBB>CCEDCCC5BB@B5;;;*9999>B=A=BCCC@D@CC?BBB>BBAAABBBBBABBDC>><>BAA?BB@@>>>=8@;@>><>CCCBB@D=A?==>A;<<5:::5:::::3;>>:88888(8>:@888BAAAD:><>???7;5:>A;:7:A@ABAB@C?BCB=A??;?ABCCBBBCCBA?A@?@ADBA@?>>AA<@<>>A<AA=::;=??778
@ATNG8:04441:01252
GATGGTAGCTCTGCTCTGACTCTCGTACTCATTCGTTTCGGAAGAGACAGGTACGTTAATAGTTAATAGCGTACTTCTTTTTCTTGCTTTCGTGGTATTCTTGCTAGTTACACTAGCCATCCTTACTGCGCTTCGATTGTGTGCGTACTGCTGCAATATTGTTAACGTGAGTCTTGTAAAACCTTCTTTTTACGTTTACTCTCGTGTTAAAAATCTGAATTCTTCTAGAGTTCCTGATCTTCTGGCGCGTATGTATGTCGCCTACCATCGAATCCTCTTAGTCT
+
@?BB?BBDCABBDDDA@BECDEC@@ACBCB::89@AA>BC@C@CBBBCCD@CBBBD?B?BCDD?B?BCCBBBCBA;;;;;:*;@>BABB=ACCC?ABB>B@=AAACBC@BBCCDCBB@BBB?B@CCFCCCCD@CCCC@CBA@@@BBBBBBBCCBB@BCC@BA>A@AABCBCCBB=B;;;;.;=A=;;;;;*;BCCD>CDCFGGDBCDAGDDG5BB@AB@C@BB@DCBBC::8;?AAABBB?B?A?AECCCCBBBCCCCBBC@C@@=@BBBC?BB?@@A@BCAAA
@ATNG8:04445:01249
GATGTAGTATCTGTCTACGAGAGCCAGAAGATCAGGAACTCTAGAAGAATTCAGATTTTTAACACGAGAGTAAACGTAAAAAGAAGGTTTTACAAGACTCACGTTAACAATATTGCAGCAGTACGCACACAATCGAAACGCAGTAAGGATGGCTAGTGTAACTAGCAAGAATACCACGAAAGCAAGAAAAAGAAGTACGCTATTAACTATTAACGTACCTGTCTCTTCCGAAACGAATGAGTACTGTATCTATGTGTGCGCTACCATCGAATCCTCTTAGTCT
+
CCAABBBA@;69=@BBDBCCCBBBABBC@DCBBBA>A<??BBBBA@CC?C?BB???DCC3C?AACACC>>@AA7:;@CCCD5CC@D6;:;7<CCBGBBBFDCBB?B?BE@CA@>BBCCCBBCAAACCDCCC@BB@@@;@CCCCBB>B?BBB@BBACAAAA?AAACBC>@@<@AB;??@@@9@=<7::9::+:>:?888CCC@@;><>>??;><>ACAA?CCAAABB?C?BBB<BAA>ABBBCCCBB@BBBBA@AA@>>>@@@@A;AAD@@<@A<::8;@A989
@ATNG8:04448:01251
GATGGTAGGCGACATACATACGCGCCAGAAGATCAGGAACTCTAGAAGAATTCAGATTTTTAACACGAGAGTAAACGTAAAAAGAAGGTTTTACAAGACTCACGTTAACAATATTGCAGCAGTACGCACACAATCGAAGCGCAGTAAGGATGGCTAGTGTAACTAGCAAGAATACCACGAAAGCAAGAAAAAGAAGTACGCTATTAACTATTAACGTACCTGTCTCTTCCGAAACGAATGAGTACAGAGAGTACGATATGTCTACCATCGAATCCTCTTAGTCT
+
:4445::@;>=B=666<;995555516=B>@BBA;;8;?BBECBBC?CC=?=?BCCCCCC3C@CCBBBEEB@@C>CCCEDDD5AABE@CCC;BBG@BBBBDCCCC=?=?C@CBC=BB>>@CCCCBBBCDCBB@B@@@?BAA@AA@@;A>A;;7;BCCCDDC@BBBBBB@BC>AAA799@??2:9=9:::::(9A<A9:9ED@@@<><>ABB<A<>>BCC@CCB@@@A;?;:::.;AA5::@AABBAAA?999AAABBB???????<@>>>A:;;6;?A:>>888
@ATNG8:04448:01259
GATGGTAGAGTATCATGTGTATCTCCAGAAGATCAGGAACTCTAGAAGAATTCAGATTTTTAACACGAGAGTAAACGTAAAAAGAAGGTTTTACAAGACTCACGTTAACAATATTGCAGCAGTACGCACACAATCGAAGCGCAGTAAGGATGGCTAGTGTAACTAGCAAGAATACCACGAAAGCAAGAAAAAAGAAGTACGCTATTAACTATTAACGTACCTGTCTCTTCCGAAACGAATGAGTACACATCGTCGTGTCGTGCTACCATCGAATCCTCTTAGTCT
+
4==>@CCCDDCBBCCCCBBCCCCBB?B??=?@@C??<?=?@CCCCC?CC?C@BCB@@>@>0@?BBBCCCCLCCD=CCCCCCC1CC?B@DDD9DBA?AAAACBBBB?B@CB@BBB?BCCCCBCCCCCCCABAC@CC??>@@@AA@??=@?BBB@BBBBBBBB?BBBAA@?BB?A@@399999,9=<8998888$0:55///<=>>?6;6:===:>:>ACDCBCC;;;CB=A>BAA;A;;5;;:@ACCDCCCCCCBBBCBCCBBCC??=?CC@@?:939=>9?A@AB
@ATNG8:04449:01276
GATGGTAGTAGTACACTAGTCATACCAGAAGATCAGGAACTCTAGAAGAATTCAGATTTTTAACACGAGAGTAAACGTAAAAAGAAGGTTTTACAAGACTCACGTTAACAATATTGCAGCAGTACGCACACAATCGAAGCGCAGTAAGGATGGCTAGTGTAACTAGCAAGAATACCACGAAAGCAAGAAAAAGAAGTACGCTATTAACTATTAACGTACCTGTCTCTTCCGAAACGAATGAGTACGTGTGACGTACGTGAGCTACCATCGAATCCTCTTAGTCT
+
AAA@?BBBCBCCCBBCEGEFDBBBCACBB@CCCBCC@B?BBBBBCC@BB@B@BBBBBBAB3B?BBBBBBAABAD>BBCCCCC5CB?B8;:;7;CFAFAAACDCCB?C@CC?CCC?BBBBBBBCCCBDCCCCC@CCBB?BBBBBB>>:?<@??<@BBBCCDD?ACABBB?BB>BBB>AABCB;A??;;AAAA/==7=///;=A??<>;>ABC9=:>ACAA>ABA?@BB>A?B@?9A9:8:BCCBBBBBBBBCCBBBAAACCCBABC?BBABC?CC<@AB@AA>>:
@ATNG8:04455:01272
GATGGTAGGACGGAGCGTCTGAGAGGTACTCATTCGTTCGGAAGAGACAGGTACGTTAATAGTTAATAGCGTACTTCTTTTTCTTGCTTTCGTGGTATTCTTGCTAGTTACACTAGCCATCCTTACTGCGCTTCGATTGTGTGCGTACTGCTGCAATATTGTTAACGTGAGTCTTGTAAAACCTTCTTTTTACGTTTACTCTCGTGTTAAAAATCTGAATTCTTCTAGAGTTCCTGATCTTCTGGCGCTCTGTCACGTCTGCTACCATCGAATCCTCTTAGTCT
+
79//)---(---(////<===<AAD@CBBBC;;8;@@9@B=@>ADDDCCC@BBCBA5;7;CCC?CACCDBBCCBB=@@AA@,?B=@@CD<;;;B=A@A<BC89;AAAB;99CBBB@@<>::4::ACA@<;;@=ACHD@HCCBA@@AABABBCAAA?DAA?BA?A?::;@CHBBB>C;;;;.;;@;ABBBB2AAABD:;;BCCDBAAA4;:;:'9:999294;@;ACCCBACAE>BA?AA?<?@@?@::<B@A@BBBBBB;;;?@@7;;@BB?BC?:::?AAA??
@ATNG8:04456:01256
GATGGTAGCAGACGTGACAGAGCGCCAGAAGATCAGGAACTCTAGAAGAATTCAGATTTTTAACACGAGAGTAAACGTAAAAAGAAGGTTTTACAAGACTCACGTTAACAATATTGCAGCAGTACGCACACAATCGAAGCGCAGTAAGGATGGCTAGTGTAACTAGCAAGAATACCACGAAAGCAAGAAAAAAGAAGTACGCTATTAACTATTAACGTACCTGTCTCTTCCGAAACGAATGAGTACAGAGAGTACGATATGTCTACCATCGAATCCTCTTAGTCT
+
BBCC@CBBBCBBBBBCBBBBCCCBA?ACC?B@@@@@<?=@AAAABB?BB@C?BBA@@@@A2A?BBCCCBBBCAA:;;@BBCC5CB?C5;;<6;CJABBBBCDBBB@A?AC@CBC799BBCCCCCDCCCCCCC?CBBB@BA@@BAA@<A?B::8;BBAABBB>AAAAAA?BB?B??:?>==<5;55-668888%/:6=///==@>>;><A@@@:><>@CBB@BCBCBBB@B?BBC>CCC?BBBBBCCBBCAA=BA@@BB<==@@???<@ADBA<BB;?@?<@@>>>
@ATNG8:04458:01255
GATGGTAGGCGTGTGAGAGTCTGCCCAGAAGATCAGGAACTCTAGAAGAATTCAGATTTTTAACACGAGAGTAAACGTAAAAAGAAGGTTTTACAAGACTCACGTTAACAATATTGCAGCAGTACGCACACAATCGAAGCGCAGTAAGGATGGCTAGTGTAACTAGCAAGAATACCACGAAAAGCAAGAAAAAGAAGTACGACTATTAACTATTAACGTACCTGTCTCTTCCGAAACGAATGAGTACGATGAGAGAGCTCTCTCTACCATCGAATCCTCTTAGTCT
+
BABC@CCC@CCBCCCCBCCBBBCCC>CCFACC@@@D@E@BBCAACC?BB?B?BBBBBBCB3B?ABB9::BCCCC@CAAA@?>,:949<AAB:CAC=A;;;DBAAA<@<AA=A@@;>>AAAAA=>=A@A<<;;5;A8868>=<9;//)/169><>778>?==:=AAA??;::5;@@9=;6777)888168788(7<7=><<///@==7@<@>?>=D=A@>==7;==>>?A<A<???:@B@<@BA?888;;;>?????>>;;;@?@@>D=CCA>>;?B=A?@<@A;;;
@ATNG8:04463:01265
GATGGTAGTAGTACACTAGTCATACCAGAAGATCAGGAACTCTAGAAGAATTCAGATTTTTAACACGAGAGTAAACGTAAAAAGAAGGTTTTACAAGACTCACGTTAACAATATTGCAGCAGTACGCACACAATCGAAGCGCAGTAAGGATGGCTAGTGTAACTAGCAAGAATACCACGAAGCAAGAAAAAGAAGTACGCTATTAACTATTAACGTACCTGTCTCTTCCGAAACGAATGAGTACGTGTGACGTACGTGAGCTACCATCGAATCCTCTTAGTCT
+
DDBA2555<:9>;;;;>==>??955.545.5@9;9B:;7<B@>=A@=<;5:5::999<<<+=8;;;=;=<?000*///9999+:<6?:>@@2??CBECCCCBC@@<@=@A@;999>>?=BBBBBBBBCBB<<;;CDF@B::::::9>B?A;;7;B?<??>?<?AAB??=?D????40000,/6547;;;;+;;5/////779:<A;9887293=>???@A@@?A==3:3999.377,777;;;;;=>?8<<<==@@A@DAAABA:><<9939=?@==9=?;;;
@ATNG8:04467:01261
GATGGTAGCTATACGTATATCTATGTACTCATTCGTTTCGGAAGAGACAGGTACTTAATAGTTAATAGCGTACTTCTTTTTCTTGCTTTCGTGGTATTCTTGCTAGTTACACTAGCCATCCTTACTGCGCTTCGATTGTGTGCGTACTGCTGCAATATTGTTAACGTGAGTCTTGTAAAACCTTCTTTTTACGTTTACTCTCGTGTTAAAAATCTGAATTCTTCTAGAGTTCCTGATCTTCTGGGATGTGTGCGCAGTGCCTACCATCGAATCCTCTTAGTCT
+
449:7@CDCC>CG;;6C@@CCCCCCDBBCC:96;AAA<BD@D@CCCCC@@=@CAA>A?BACD@D?AAABBACBB=@@AAA0BB@CCFF?CBBDACBA<AB7::DFGC@CCCCCBBB?BBB?B@BAAA???B?CCBB=@@CCB@AABBBBB>@>C?@@?<AA<A<AA<=<BB@@;>>=>=2>:>:>>=>=/>????3::>788?=>>08788(5A>@@:?:@A=@@@B???<A=AA???@9====5=;;6=///98:;>>@;?==9=;;;@8==7;;>;>===;
@ATNG8:04472:01254
GATGGTAGCGCGACGAGCGTAGACCCAGAAGATCAGGAACTCTAGAAGAATTCAGATTTTTAACACGAGAGTAAAACGTAAAAAGAAGGTTTTACAAGACTCACGTTAACAATATTGCAGCAGTACGCACACAATCGAAGCGCAGTAAGGATGGCTAGTGTAACTAGCAAGAATACCACGAAAGCAAGAAAAAGAAGTACGCTATTAACTATTAACGTACCTGTCTCTTCCGAAACGAATGAGTACGATGAGAGAGCTCTCTCTACCATCGAATCCTCTTAGTCT
+
555=5<;@@:>:66BCCBCDC@@AC=B@A<;;9>9:29<?@?AA00,//(/(/9:/3333$34888=;8873333&3599=??+;95:.555&5997=<AABBBA@;@@;;6:AA<???CBBCBB;;;DC@@=6:0/0*/:666933,4.44838554<;::6/--7--)/:4///*33378+32//55777'--(----8:<;?8<495555;8<AC;;8;A;9:??:::000+///(/8868888:777>>>>>A<<>@888?@=?;;;D>AA=888;;;:::
@ATNG8:04482:01243
GATGGTAGAGAGAGCTCTCTCATCGTACTCATTCGTTTCGGAAGAGACAGGTACGTTAATAGTTAATAGCGTACTTCTTTTTCTTGCTTTCGTGGTATTCTTGCTAGTTACACTAGCCATCCTTACTGCGCTTCGATTGTGTGCGTACTGCTGCAATATTGTTAACGTGAGTCTTGTAAAACCTTCTTTTTACGTTTACTCTCGTGTTAAAATCTGAATCTTCTAGAGTTCCTGATCTTCTGGTGAGATATGCATGATGCTACCATCGAATCCTCTTAGTCT
+
9:;;7<<@ABBBBBC<66=;;;@ABAABEDCB?BBCC=CC@B>A@CCCBB?CA?@??B899AB6?=;BB???BBB=>?<=<,==3<888(5AAB=AAC?BB799AB==:=@@@@@>><:;;=A=AAB@===A=BA>>688=<===<=A???>99:6///9==9=9A@A@@@@BB;>>>CB5A8<7::9:8):<///)/77///676<0887'29888*--50---98-.-.2777888-..85666>?@?????>?:<<-,,2-22222099---6033399
@ATNG8:04484:00668
GATGGTAGTATCTGCACACTCTGTCCAGAAGATCAGGAACTCTAGAAGAATTCAGATTTTTAACACGAGAGTAAACGTAAAAAGAAGGTTTTACAAGACTCACGTTAACAATATTGCAGCAGTACGCACACAATCGAAGCGCAGTAAGGATGGCTAGTGTAACTAGCAAGAATACCACGAAAGCAAGAAAAAGAAGTACGCTATTAACTATTAACGTACCTGTCTCTTCCGAAACGAATGAGTACGAGAGAGCACACGTGTCTACCATCGAATCCTCTTAGTCT
+
ABBC>BACDCBB@B>@966;??>>C:B@@259995=8=7;?@<>8869=8=<@@??=>>>,;6;??@ABBBBAA8?9;4444$49398=@@2CCC?CCCBCCC;;8;?AA>AAA?BBBCBBBBBCCCCCCCE?@@@@<@@@ABBBC@D@CA@>ABDBBBBC?@@@CBB@DC?AAB@CB??=7777/7??BB3BB@B??=;;898=C=?@;;7;=@@BBB@DCDBBCC?B?BCB;A::2998889@CCCBBB???A??>ABA>=AA>>===A=AB=@@@7;;;;;
@ATNG8:04493:00649
GATGGTAGCACGACACGACGATGTGTACTCATTCGTTTCGGAAGAGACAGGTACGTTAATAGTTAATAGCGTACTTCTTTTTCTTGCTTTCGTGGTATTCTTGCTAGTTACACTAGCCATCCTTACTGCGCTTCGATTGTGTGCGTACTGCTGCAATATTGTTAACGTGAGTCTTGTAAAACCTTCTTTTTACGTTTACTCTCGTGTTAAAAATCTGAATTCTTCTAGAGTTCCTGATCTTCTGGACAGAGTGTGCAGATACTACCATCGAATCCTCTTAGTCT
+
4:==;CCBCBBCCCCCCCDCBABBBBCCCCCC@CCCC>CC?C?CCBBBBB@CCBAA@B@BBCC?C?BB@BBBBBB<>>C=C1@B@BA@?:@998;@@A>AB=??BBCC?DBA>>>>>9@>A:>:=>=@>@AA<A@??9>>?===A???C==;<<A:?>>=AA<=<AAA??AAAD<@???>3>;@8<<>>>.>A777055;///977;<@AAA/A?@@C<@;:879=>>==>=A=AA>==>:>>>=AA>@@??@>>>@@@AA???D:==AAA;AA:?AA:>>>>>
@ATNG8:04495:00672
GATGGTAGCACGACACGACGATGTGTACTCATTCGTTTCGGAAGAGACAGGTACGTTAATAGTTAATAGCGTACTTCTTTTTCTTGCTTTCGTTGGTATTCTTGCTAGTTACACTAGCCATCCTTACTGCGCTTCGATTGTGTGCGTACTGCTGCAATATTGTTAACGTGAGTCTTGTAAAACCTTCTTTTTACGTTTACTCTCGTGTTAAAAATCTGAATTCTTCTAGAGTTCCTGATCTTCTGGTCTACTACACTGTACTCTACCATCGAATCCTCTTAGTCT
+
AD<;:;=DBB====>?>>=;;;;@BCCCCCCB?BCCC>@@>@?ABBCCCC@CCCBB?B?BBBA?C?AABBCB>98373737$3;6=B?>79/0).68..*/;6;<===B>CB@@?AAA;><<8=<>@>A??>A;AAAA:?>>><<<==A???;;;C9<>>;AA<A=>A==AA@AA;>>>??6><@976555'69///*//<6679<<<:=AAA/B>>>A=A=>>:==>A>>>;A;??@AAA6<<A<AAAA;==AA??>?=?B@A=>:>>>=A=AA:@AA:??:::
@ATNG8:04504:00649
GATGGTAGCATCATGCATATCTCACCAGAAGATCAGGAACTCTAGAAGAATTCAGATTTTTAACACGAGAGTAAACGTAAAAAGAAGGTTTTACAAGACTCACGTTAACAATATTGCAGCAGTACGCACACAATCGAAGCGCAGTAAGGATGGCTAGTGTAACTAGCAAGAATACCACGAAAGCAAGAAAAAGAAGTACGCTATTAACTATTAACGTACCTGTCTCTTCCGAAACGAATGAGTACGATGAGATCTCGTGTGCTACCATCGAATCCTCTTAGTCT
+
:49:7;BCECBBBBDCCCCCCCBBB@BED@DBB:::;?99?@?AAC>BB@B?999?<;;<+=8=BBAACCCCDD>B;A@CCC5BB?B>ABB;BCFACBDBCDDDC?B>BC@CBB>@@BBCBBBBBBDDDDCC?CBBB@BAA@BBBB>C@B??<?@@CBBBC@BBAABB@BB>BBA8<<999+99919AABB3BB?@888AABAA;A<A@@@8>:>AC?@<?@@>?CC?B?BBC>C??=?BBCCCCBAACBBBBB>::@@;==@AA<??@BB<>><>><<@C???
@ATNG8:04505:00681
GATGGTAGACACGTGTGCTCTCTCGTACTCATTCGTTTCGGAAGAGACAGGTACGTTAATAGTTAATAGCGTACTTCTTTTTCTTGCTTTCGTGGTATTTCTTGCTAGTTACACTAGCCATCCTTACTGCGCTTCGATTGTGTGCGTACTGCTGCAATATTGTTAACGTGAGTCTTGTAAAACCTTCTTTTTACGTTTACTCTCGTGTTAAAAATCTGAATTCTTCTAGAGTTCCTGATCTTCTGGTATGACTAGTGTACTACTACCATCGAATCCTCTTAGTCT
+
4<458;=CABBBBBC<9:;<@@ABBDBBCDCC?BBBB>BC?C?AABBCCA7::A@@>C:<=AA;@>AABBA??<C7<????+@A>>:::7;BBA>A989,:@9>:9325,2@A>@@?>;;;;<@<@B@@@??@=CD<=:=?@@@>?>AA@??=<<>;=>>=AA<A<AAAA>?>@A:@@@A?5?<<7;9CCC.A>>>A588;88:?=?@<@AAA/A==<A=B>@?<???>>==:><>>AAAA4::D<>>=>??@AA?AA>>>>@AAA;@@@@@;@@:@@@;CA999
@ATNG8:04506:00685
GATGGTAGTATAGAGCTCTACATAGTACTCATTCGTTTCGGAAGAGACAGGTACGTTAATAGTTAATAGCGTACTTCTTTTTCTTGCTTTCGTGGTATTCTTGCTAGTTACACTAGCCATCCTTACTGCGCTTCGATTGTGTGCGTACTGCTGCAATATTGTTAACGTGAGTCTCGTAAAACCTTCTTTTTACGTTTTACTCTCGTGTTAAAATCTGAATTCTTCTAGAGTTCCTGATCTTCTGGGCAGACTCTCACACGCCTACCATCGATCCTCTTAGTCT
+
9499.56@AADCCCCCBA<>@D;:;BBBCC?@:;::=9=:>B@BBBCBBB?>??9749>ABBB@C>BADCCBC>>:=@@@@/??9==AA9@BBB?BBA<==1885779,222277:=69::;@;?@A>=====DB@@589A?;:89765595---0--/(/8482=>??@>>>??<<<<<-:+/*/<>>>*;9/888(69:8>@///8(///(5675:5:5<@8::<///6065:====@:>===4;;:;::///==7;;:4;>>8==>;;:=5;:;5;>;9/
@ATNG8:04513:00654
GATGGTAGTACATGATAGACGACTCCAGAAGATCAGGAACTCTAGAAGAATTCAGATTTTTAACACGAGAGTAAACGTAAAAAGAAGGCTTTACAAGACTCACGTTAACAATATTGCAGCAGTACGCACACAATCGAAGCGCAGTAAGGATGGCTAGTGTAACTAGCAAGAATACCACGAAAGCAAGAAAAAGAAGTACGCTATTACTATTAACGTACCTGTCTCTTCCGAAACGAATGAGTACGTGTGCGACGTGTCTCCTACCATCGAATCCTCTTAGTCT
+
BBDD?B@BBB<@A><=ABDDABBBB?BBB>BB@@9969?AABBCCB?AB<@<@BBCBCCC5C@DCCCCDCCCCC>9;;CCCC5CC@DACCC?CDC?BBA@@CG??=>?@@=@A@=AAAABBBBBBBCCDCCD@BBBC@CBBBDCAA?A?B@@>@CBABBBB@BCCCCC:>>@CBA8<<999,8<<8<<<<=.<A9=576=A===<>>>>>=A=BACBB?BCBBBBB?B?BBB=AA@<@@?AA@@????998>?=>>BDCD?CBB????>?:>>:;;;5;?>;;
@ATNG8:04513:00673
GATGTAGTATATCGCGTCGCTATCCAGAAGATCAGGAACTCTAGAAGAATTCAGATTTTTAACACGAGAGTAAACGTAAAAAGAAGGTTTTACAAGACTCACGTTAACAATATTGCAGCAGTACGCACACAATCGAAGCGCAGTAAGGATGGCTAGTGTAACTAGCAAGAATACCACGAAAGCAAGAAAAAGAAGTACGCTATTAACTATTAACGTACCTGTCTCTTCCGAAACGAATGAGTACGAGAGAGCACACGTGTCTACCATCGAATCCTCTTAGTCT
+
CCB>CB@@ABBCCCCCCCCDCABB?AAA=@@@B;;8<BBCBBBBD@CD@B?@@@AACBC2B?ABBBAAABBAA=A?@ACCC2BB?C5;;;6;BC=BCBBBBBCB?C@CC@CBC>AABBDCCCFCCCCA@BC?CCCC@B??>@@@A?B@@@@?BBBCCCCC?CCCACC@A@9;;;,00>>>5009>CBFDD2@@;@;;;A?>9817:<<=><?=?AEBB?B;;;AAA@C?CCC>DAB>@??EEBBACCCDBAAABBBBBBAAAAA=B888A<AB<AAA:>????
@ATNG8:04516:00669
GATGGTAGCTATACGTATATCTATGTACTCATTCGTTTCGGAAGAGACAGGTACGTTAATAGTTAATAGCGTACTTCTTTTTCTTGCTTTCGTGGTATTCTTGCTAGTTACACTAGCCATCCTTACTGCGCTTCGATTGTGTGCGTACTGCTGCAATATTGTTAACGTGAGTCTTGTAAAACCTTCTTTTTACGTTTACTCTCGTGTTAAAAATCTGAATTCTTCTAGAGTTCCTGATCTTCTGGAGATATCTTCAGCGAGCTACCATCGAATCCTCTTAGTCT
+
44;<:>BCCCEAABHCCBCCBBB@<@AA@@AA=ABBD?BB>A>;;9AB@@=@A@>??C9?>??8B>?ABBBBB=B?CCCCC3BB?BBBC@CBCB?BBD@EE<??CBBB?BBB>>>@@<@AA<A=???>>>=>:=?@@<??EF@???@A@:::===5;;;;>><A<@@AA>>?>>5;;===/=:?7<;EGD/=>BBD9>?>@@>>>@A<BAAB/B;;;A:=9=@<@@@A;;;<@=AB>>>A:>>@=@@>>>C>><>AA===AAA>><::;==:==166<1669:=
@ATNG8:04520:00652
GATGGTAGAGTACAGTGTAGTAGACCAGAAGATCAGGAACTCTAGAAGAATTCAGATTTTTAACACGAGAGTAAACGTAAAAAGAAGGTTTTACAAGACTCACGTTAACAATATTGCAGCAGTACGCACACAATCGAAGCGCAGTAAGGATGGCTAGTGTAACTAGCAAGAATACCACGAAAGCAAGAAAAAGAAGTACGCTATTAACTATTAACGTACCTGTCTCTTCCGAAACGAATGAGTACACATCGTCGTGTCGTGCTAATCGAATCCTCTTAGTCT
+
CCBB?BCBCCCCDBBBBBCCCDCBB=BCC?CCCC??>@?BBBCCBA=AC>B>@@@BBBBB3B?BCCCA@@ACCD;CABBDEE5BB@B@BBB<BCC@CCCBDDB;:;;@ED@CCC>@?BCCBBBDCCB@CDDC?BCBD?AABBAABA?D@CBB?BBBBBDCC????AAA>AA>A@A9>>>?<5===9:::::.8A=B===BBC??;?<A@@@<><>BCBB?BBBBBCC?B?BBB=BBB?A@@CDCCAAABABBBBBBBBCBBBBC?A@AC?DC?@@A@CCAAA
@ATNG8:04522:00652
GATGGTAGACATATCGTACTCTCTGTACTCATTCGTTTCGGAAGAGACAGGTACGTTAATAGTTAATAGCGTACTTCTTTTTCTTGCTTTCGTGGTATTCTTGCTAGTTACACTAGCCATCCTTACTGCGCTTCGATTGTGTGCGTACTGCTGCAATATTGTTAACGTGAGTCTTGTAAAACCTTCTTTTTACGTTTACTCTCGTGTTAAAAATCTGATTTCTTCTAGAGTTCCTGATCTTCTGGGTCTACGCTCGTCGCGCTATCGAATCCTCTTAGTCT
+
CBBB?DBDDBBBDECCCECCCAABCCCBBBAA?ABBB;AA>B?ABAAABB>BCCCC>A?AAAA<?<A??A@A>>>:>@ABA/>;9;568'6?>=?CCB=BA688>CAA<@???>AA>;AAA5;5;@AA@===;AACA;A<<;;;?AA???????A9=?=<@A<A;????>@>;;5=????6?=>96////'/:333)--3---9::=:>>=>.;<<AAAA:@@=A@@=7-----33==??;>>??9?A@>>>>>>:;;>>A>>>@AAA=@@<?99699666
@ATNG8:04529:00680
GATGGTAGTACATGATAGACGACACCAGAAGATCAGGAACTCTAGAAGAATTCAGATTTTTAACACGAGAGTAAACGTAAAAAGAAGGTTTTACAAGACTCACGTTAACAATATTGCAGCAGTACGCACACAATCGAAGCGCAGTAAGGATGGCTAGTGTAACTAGCAAGAATACCACGAAAGCAAGAAAAAGAAGTACGCTATTAACTATTAACGTACCTGTCTCTTCCGAAACGAATGAGTACTATGTAGAGCTCTATACTTCCATCGAATCCTCTTAGTCT
+
99996:806:BBBCBDBBBC;;;BB=<<@46;@AAA6:65<;:8883//+/)/:4//:::(:6/0/<<999??>4;A;;;;;':<.52555'555.5=<<<<<=<7>=A@=ABE=??AAA@@@AAA@A@@90)00/027////55:7;6;:9.5>99>;;;7=9;00/6::6:<;033877.8885?:AAA17413<;;<><;848386665:6;9BBBGDCCCBBB?@<@@@5=00*00;;??B=8=BBBBBBBBBCBCCEA<A<??A:;0888===9>;;;?
@ATNG8:04530:00643
GATGGTAGACACGTGTGCTCTCTCGTACTCATTCGTTTCGGAAGAGACAGGTACGTTAATAGTTAATAGCGTACTTCTTTTTCTTGCTTCGTGGTATTCTTGCTAGTTACACTAGCCATCCTTACTGCGCTTCGATTGTGTGCGTACTGCTGCAATATTGTTAACGTGAGTCTTGTAAAACCTTCTTTTTACGTTTACTCTCGTGTTAAAAATCTGAATTCTTCTAGAGTTCCTGATCTTCTGGAGATACACATGATACTCTACCATCGAATCCTCTTAGTCT
+
99770//>CABBB@C;9:;<@>@@ABABCBBA@BBBB=BB?B@CBCDCBB=?ADBD?C?BCBB?B@BBBBBB?<>4;;;;;';73655,2;>?:A>?9<B399797=28<=89::B;<==:=8====;;;>=A???<??@A;;<>>>AAA?>>>8=;;6;?<@=AAA@AAA>>:==?AA6A<A<@@AAA/>>>?>3<<::;;<::;5;>>>/>;<;B>D=>>:>BBAAAA=A=A>>:<;///=9=<<<@??===@@>>>AB@?@=?@;;;<AA<???<??>>>
@ATNG8:04530:00676
GATGGTAGACATATCGTACTCTCTGTACTCATTCGTTTCGGAAGAGACAGGTACGTTAATAGTTAATAGCGTACTTCTTTTTCTTGCTTCGTTGGTATTCTTGCTAGTTACACTAGCCATCCTTACTGCGCTTCGATTGTGTGCGTACTGCTGCAATATTGTTAACGTGAGTCTTGTAAAACCTTCTTTTTACGTTTACTCTCGTGTTAAAATCTGAATTCTTCTAGAGTTCCTGATCTTCTGGGTCTACGCTCGTCGCGCTACCATCGAATCCTCTTAGTCT
+
9@C>?@?CECCCCECCCCCCCCCCBDDCBBCB?B@?@9??;@?AABAAA@=@>=00(/06;>@8;::8?BCB:;;<?@GDD.9:59/-)---(/(---(..(.3777728>>;;;A@<ACC<><>>A::;??=C@@@<@@@@@???AAAAA<>>A<687=CA:=:=>>CBA@@@<??@@@5@9=8====<.=?<==6:::///;66:1888)8@@AB;@;??=B?>>AAA=D<A>>>>?:==BA:@><<::9>??>>>>@@@@@<@AA@@<>:69<;066=66
@ATNG8:04531:00642
GATGGTAGTACATGATAGACGACACCAGAAGATCAGGAACTCTAGAAGAATTCAGATTTTAACACGAGAGTAAACGTAAAAAGAAGGTTTTACAAGACTCACGTTAACAATATTGCAGCAGTACGCACACAATCGAAGCGCAGTAAGGATGGCTAGTGTAACTAGCAAGAATACCACGAAAGCAAGAAAAAGAAGTACGCTATTAACTATTAACGTACCTGTCTCTTCCGAAACGAATGAGTACGTGTGCGACGTGTCTCCTAACCATCGAATCCTCTTAGTCT
+
9777498:@?<<<;566=;;;====666@:>665<:.4.49::77:4//)/1//44555&57:///7///777.9:::::;+<<9>1;9:'9=?:>>>>9;;@@=@?CFHCCC????AAA@@@A@@@;:;;29>>>?DBBBBBCC?C@A;;7;BBA@?;A8:5=AAC?::79@>;<<777)377133333$393888;;99<9496;=76057;7BAB:>>@AAAB@C=9:;.9<<299>=<=987;?;=<@A@BCCB>>900)0::::<@;>><>@?<?AB==
@ATNG8:04533:00665
GATGGTAGTGATACAGATCAGACACCAGAAGATCAGGAACTCTAGAAGAATTCAGATTTTTAACACGAGAGTAAACGTAAAAAGAAGGTTTTACAAGACTCACGTTAACAATATTGCAGCAGTACGCACACAATCGAAGCGCAGTAAGGATGGCTAGTGTAACTAGCAAGAATACCACGAAAGCAAGAAAAAGAAGTTACGCTATTAACTATTAACGTACCTGTCTCTTCCGAAACGAATGAGTACCTCTCAGACGCTCGTCCTACCATCGAATCCTCTTAGTCT
+
<=<<>BCCBCCCCCBCCBAAECBAA@BCC@CCC@@@=?=@@@::8=8BC?B?????<=<<'<8=@A??@BB@DD=B=;;;;;*<@<==@@A9BC@<=B?CBCC@@?@@CC?BBB?AA@?@BBBBCCCBCCCC@CCBC?BAABBBBB@C@C?@?ABCCBCDD@@??BBB@BB@CBC:??9::,887800000(/>90/,/:=CBCB=A=?===<@=??CCB@BBBBBBC@C?AAD>BBB>?@BA@AA=ABBCCDCBBBB@@>><>>@<>==@D;AA=@=>:>A;::
@ATNG8:04484:00701
GATGGTAGCGCACACATAGATACAGTACTCATTCGTTTCGGAAGAGACAGGTACGTTAATAGTTAATAGCGTACTTCTTTTTCTTGCTTTCGTGGTATTCTTGCTAGTTACACTAGCCATCCTTACTGCGCTTCGATTGTGTGCGTACTGCTGCAATATTGTTAACGTGAGTCTTGTAAAACCTTCTTTTTACGTTTACTCTCGTGTTAAAAATCTGAATTCTTCTAGAGTTCCTGATCTTCTGGAGATATCATCAGCGAGCTACCATCGAATCCTCTTAGTCT
+
9;<=?BBBBCDDCCCBBBCDDCBBBBBABB@@>@BBC>CF?DAABBCCBB@BBCCC@C?BBBB=@?@BBCDCBBC@@@@@@,@?9@?AA=AA@A?ACGABC@CBBCCC@ECDDCBBB@DCC?C?CCCCCC9949@>>;@AAACCCCBCCCBBBBB?BBB?BC?C?BBBBBBBCC@BCCCC;A=?;::9:9*;BAAB=A@CBBBCCCCADEDD2DBBCFADACC@CBBBBBC?C?CCDCBB?BBC?CCCCCCCCCCCDCCAA@BCC@BBBCC=?@@AAA?CE@@A
@ATNG8:04489:00708
GATTAGTAGTACACTAGTCATACCAGAAGATCAGGAACTCTAGAAGAATTCAGATTTTTAACACGAGAGTAAACGTAAAAAGAAGGTTTTACAAGACTCACGTTAACAATATTGCAGCAGTACGCACACAATCGAAGCGCAGTAAGGATGGCTAGTGTAACTAGCAAGAATACCACGAAAGCAAGAAAAAGAAGTACGCTATTAACTATTAACGTACCTGTCTCTTCCGAAACGAATGAGTACACACTCTCATATGACACTAATCGAATCCTCTTAGTCT
+
>=@49;AA@@@>CBAACAA@;9;=@@@@BBBCAA?A?CBBCCBC@BB@B@BA@;9999):?ACBBBBAA:9838?@BCCC5CC@C@FEE=IGD@CBBB@@?BB<@>@C?CBB>A@CDCBCBBBCCC@@@B@CACB>AABAABAA=B?CBB@BCAAACDD@CAAABB@DF@BBB499===5?@=;@@BBB/AA==888=>=??;?<@@??<?<??B@@<@CAABBB@C@BBB>BBB?BBBCCAAACAABB@D@@@@CCAAACC?ACDD?AA?ABB?BCBCC
@ATNG8:04494:00722
GATGGTAGTAGTACACTAGTCATACCAGAAGATCAGGAACTCTAGAAGAATTCAGATTTTTAACACGAGAGTAAACGTAAAAAGAAGGTTTTACAAGACTCACGTTAACAATATTGCAGCAGTACGCACACAATCGAAGCGCAGTAAGGATGGCTAGTGTAACTAGCAAGAATACCACGAAAGCAAGAAAAAGAAGTACGCTATTATCTATTAACGTACCTGTCTCTTCCGAAACGAATGAGTACGTGTGACGTACGTGAGCTACCATCGAATCCTCTTAGTCT
+
4;9:<@BBAABBCBCCFDCCCBBCB@CBB@CC@@AC?B>BBBBABC?BB?B?@@@ABBDB3B@BBCBCBCBBCB>AABEEDE5A@?A@CCC<CCDACBBBDCDCC?C?CC=BBB?ABBBCBAACBBDDCCCC@DBBB?BBBBBAAB>C@CAA?ACBBBCCB?CCCBBB?BB>ABB<?????8?@@=@A@AB2>B=B;::AAAAC<AAA??>=A=AA>@@;@@AA@@>687:@@7A@?<?>>>AAA>?>>?ACCBDBAAAAACAAA?BAAAC@CC?AA@>BBBBB
@ATNG8:04495:00726
GATGGTAGTGTGTCTCTGAGAGTAGTACTCATTCGTTTCGGAAGAGACAGGTACGTTAATAGTTAATAGCGTACTTCTTTTTCTTGCTTTCGTGGTATTCTTGCTAGTTACACTAGCCATCCTTACTGCGCTTCGATTGTGTGCGTACTGCTGCAATATTGTTAACGTGAGTCTTGTAAAACCTTCTTTTTACGTTTACTCTCGTGTTAAAAATCTGAATTCTTCTAGAGTTCCTGATCTTCTGGGTGTATCAGCGAGTATCTACCATCGAATCCTCTTAGTCT
+
AAA>?;69??@B;?;<;>>=@BAAA@@@=<::4>?CA=BC?B?BBCCCDC@DBCCC?C@CCCC@C@CCCCCCA>>*00000$0;3:@BG6A=@@>ABC?CC8;;A@@D@CCCBCBBB@BBB@B@CBCBEAAA?A@BB=AACBBBBAABBBB@A@C@CCC@CC@C@BBDDCBBCF@C;;;;6;?C>BBDGG5BBBBC;A@BBBBCABB@BJIF3CBCCDAC@CB@BCCCCBB@B@CCA@@A=A:;:6;BABBBBBA;;;CCIGDEF?BBBBB@DC@CCB?BBCBB
@ATNG8:04497:00705
GATGGTAGCACGAGTCACTCATATCCAGAAGATCAGGAACTCTAGAAGAATTCAGATTTTTAACACGAGAGTAAACGTAAAAAGAAGGTTTTACAAGACTCACGTTAACAATATTGCAGCGGTACGCACACAATCGAAGCGCAGTAAGGATGGCTAGTGTAACTAGCAAGAATACCACGAAAGCAAGAAAAAGAAGTACGCTATTAACTATTAACGTACCTGTCTCTTCCGAAACGAATGAGTACTGCGTCTCACTCTCGCCTACCATCGAATCCTCTTAGTCT
+
96@<;>>>DBBCCCDDIGEC@A@@B:C@@?ABBBCDACACDDBBBC?BB?A>AA@<????.@?BBBBABBBBCC>BBBDEEE5BB?BACCC<BCCBCCCCBFBCB=A=;;5;?@4::@?AC?CCBCABCC@@?@CBB?CBABBFDD@B>@@C>AADA???A;@>A899?AA>A@A=?AAAA3=?=6;7>;;)=?8<=>=788AB8999BCB@D?CFF??<??AABBB?B?B?E:B??<?A@999AAAABBAAB????BB@@<=<=8:;;?@8>>:;:;=?=>=@
@ATNG8:04498:00705
GATGGTAGCGAGCGAGTGTGTATACCAGAAGATCAGGTACTCTAGAAGAATTCAGATTTTTAACACGAGAGTAAACGTAAAAAGAAGGTTTTACAAGACTCACGTTAACAATATTGCAGCAGTACGCACACAATCGAAGCGCAGTAAGGATGGCTAGTGTAACTAGCAAGAATACCACGAAAGCAAGAAAAAGAAGTACGCTATTAACTATTAACGTACCTGTCTCTTCCGAAACGAATGAGTACGATGAGATCTCGTGTGCTACCATCGAATCCTCTTAGTCT
+
97797=;ACBBBBCCCCDDCCCBBB@CBD?BBBCCC=@@BBBCDBB>AC?C?CCCCCCCC3C?ABCBBCCCCDD?CCBCBBB2CB@C?CCC<CDC?AABBBBCBB@B@BB>BBB?@@ABBBBBBBBDCCCBC?CDCC@C???BBAD?CBCBB?BCCCCCCC@BBC@@@?BB@BBB>AAB@@3>>>;>BEDD3BB?B999BBB@@<@<BAAA7;8;@CCC@CBBBCCC?B?BAA<B@@<@@?CCDCBBBBBBBBB>>>BBBBB@?A<@@@@A::95:::9>B;::
@ATNG8:04499:00732
GATGGTAGCTCGCTGATGATATCTCCAGAAGATCAGGAACTCTAGAAGAATTCAGATTTTTAACACGAGAGTAAACGTAAAAAGAAGGTTTTACAAGACTCACGTTAACATTATTGCAGCAGTACGCACACAATCGAAGCGCAGTAAGGATGGCTAGTGTAACTAGCAAGAATACCACGAAAGCAAGAAAAAGAAGTACGCTATTAACTATTAACGTACCTGTCTCTTCCGAAACGAATGAGTACGATGAGCACACGTGTCTACCATCGAATCCTCTTAGTCT
+
ABBE@BBBBCCCCBCBDCCCJBBAC?BA@=;;;BDLAD?BBCBB>><>?<??BBBDBCCC2C?BBABBAAA::9,9=;;;;;':C<>2999&5;<9BCCCCCEDB@B@BBA@AA=@???@BEFHLFCC;;:CACBBB?A@??DCCC>A=A::7;BCBCC??=?AAA@@=?>9=??:??CDD<?9:4:@@@@/7616///9<?AA=E=A>;;6;:>=BBB?B@@@@@@9=;?==6<9919??ABBBBBBBBBBBBAB?@?;;;??;?????<?A<???<@@>>>
@ATNG8:04503:00718
GATGGTAGCTCTGCTCTGACTCTCGTACTCATTCGTTTCGGAAGAGACAGTTACGTTAATAGTTAATAGCGTACTTCTTTTTCTTGCTTTCGTGGTATTCTTGCTAGTTACACTAGCCATCCTTACTGCGCTTCGATTGTGTGCGTACTGCTGCAATATTGTTAACGTGAGTCTTGTAAAACCTTCTTTTTACGTTTACTCTCGTGTTAAAAATCTGAATTCTTCTAGAGTTCCTGATCTTCTGGTGAGATATGCATGATGCTACCATCTAATCCTCTTAGTCT
+
99:<0565===;<;=BBAAABBAABBAAAB;;6:BCC;@??B?BCBBBBBF6999:4;9>?9;2:@C:9;CCCCD?CBDEG5BD?AABC<@@AB9<9A?@B>@@@BBCACCCC@@@D>AA@?B?CC;;<BBD@@A@C=B;;;@@AA@AA@@@@@A6;;@>@B=?;?ABB@@D;;499999*99A;ACFDF1:;AAD:;;CCCDB;:;@CFFD5B@>00*0:==;@@AABBC?C?A@?BAB?C?A?AICCDCDF@A@@BBA@@A??<?;;;@9=<;@AA>ABBBB
@ATNG8:04503:00730
GATGGTAGCTATACGTATATCTATGTACTCATTCGTTTCGGAAGAGACAGGTACGTTAATAGTTAATAGCGTACTTCTTTTTCTTGCTTTCGTGGTATTCTTGCTAGTTACACTAGCCATCCTTACTGCGCTTCGATTGTGTGCGTACTGCTGCAATATTGTTAACGTGAGTCTTGTAAAACCTTCTTTTTACGTTTACTCTCGTGTTAAAAATCTGAATTCTTCTAGAGTTCCTGATCTTCTGGTATGACTAGTGTACTACTACCATCGAATCCTCTTAGTCT
+
@:;=8BBBBBC@AACCCIECCBB@C@CCCCCC?BBBB>BC@C?BBBBCCC?CCCCA?A?AAAA?A?A?AAABBBB=AACCC3>><>@BB=BB@?<@??<?C;>=ABDD?AA@==@AA;AAA;A:===>>???:???A6:8;;?>A@?@AAD===@==><;AA<A<===@AA@@@:=;;;;/:9<988888(8@777.766///;<<?<?AAA.>>>==:=<@A<???CCCC;@<@C====9==@;@AA@@@@AA>>>AA@@@???<?@?AA<@@<@??9??===
@ATNG8:04507:00733
GATGGTAGCACGACACGACGATGTGTACTCATTCGTTTCGGAAGAGACAGGTACGTTAATAGTTAATAGCGTACTTCTTTTTCTTGCTTTCGTGGTATTCTTGCTAGTTACACTAGCCATCCTTACTGCGCTTCGATTGTGTGCGTACTGCTGCAATATTGTTAACGTGAGTCTTGTAAAACCTTCTTTTTACGTTTACTCTCGTGTTAAAAATCTGAATTCTTCTAGAGTTCCTGATCTTCTGGCTCTCGTAGACAGATACTACCCATCGAATCCTCTTAGTCT
+
@ABB@CBCCCC:66DJBCAA;>ABAABADDCBACCCC<@@>@@CCCAACC@CDAAA?B?BBBB?C?CBABBBBBB?BB==B+CB?A889299979>7847>;=@ACAA>BBB???AB<@@@9><A@>>>===<??AA:=>A>==>@@@AA>>?=?6687;?A:><>A@@@@@BB9==BBB;B;@;@@AAA/AB??>5?9:::;>;<<89:::,;///@7=6>><?ABB>>>;?<?A@@@B:==A<AAA>?>@??@A?A@>9<<9990988;;6;<8=;;6;;///
@ATNG8:04508:00717
GATGGTAGCGCGACGAGCGTAGACCCAGAAGATCAGGAACTCTAGAAGAATTCAGATTTTTAACACGAGAGTAAGCGTAAAAAGAAGGTTTTACAAGACTCACGTAACAATATTGCAGCAGTACGCACACAATCGAAGCGCAGTAAGGATGGCTAGTGTAACTAGCAAGAATACCACGAAAGCAAGAAAAAGAAGTACGCTATTAACTATTAACGTACCTGTCTCTTCCGAAACGAATGAGTACTGCGTCTCACTCTCGCCTACCATCGAATCCTCTTAGTCT
+
=94405<BA@@BCCCCCCCDAA;;;4:AA?CBBBCB?C@BABBBAAA??;?>?????FDC3C>BBCCBBBBBA=A@???A@@/99399<<<2><=<?978CA@888=BB=BAA:==A?BBCCCCCDDCCBB?CCDD???@AAA@C?FAC9989BCBBCCC@CBBBBB>BC?@@A<??777)9==;9::::(8@<C896B@AAD<C8>?@@:>:=?CBB@BBBAB;;8;@BCC?CCC?A@@CCCBAAABCBBBBBCBBBCC@CBD@CBCCC@@?=?BB>BB@??
@ATNG8:04521:00711
GATTAGTGCGTGAGAGAGAGACCCAGAAGATCGGAACTCTAGAAGAATTCAGATTTTTAACACGAGAGTAAACGTAAAAAGAAGGTTTTACAAGACTCACGTTAACAATATTGCAGCAGTACGCACACAATCGAAGCGCAGTAAGGATGGCTAGTGTAACTAGCAAGAATACCACGAAAGCAAGAAAAAGAAGTACGCTATTAACTATTAACGTACCTGTCTCTTCCGAAACGAATGAGTACTACTCTCAGAGACACACTACCATCGAATCCTCTTAGTCT
+
;4:.56BBDDBBBHGCCB@B:9:7;CC@CBBCC@D@CBBBBBB?CA?A?CFD@????.@:?ABCCCCABBD>BBBBBAA2AA?B?BBB9BBB>BCCBCCBBB?B?@@<@AA>AAAAAABBAAACCCCDE@BBCB?BCCCBBBB@CAC@A?ACCBCBBC@BCCCCC?BB@BBA498888*9>=;:::::(9@<@:;;@@ADD=D<C??@=B;;;@@@<@@@@@AB?B>AAG>CCB>AAABBABCBBBBABBB@@@BB??@??@<===??;?@;;;;5;@@@@
@ATNG8:04521:00722
GATGGTAGCGAGCGAGTGTGTATACCAGAAGATCAGGAACTCTAGAAGAATTCAGATTTTTAACACTAGAGTAAACGTAAAAATAAGGTTTTACAAGACTCACGTTAACAATATTGCAGCAGTACGCACACAATCGAAGCGCAGTAAGGATGGCTAGTGTAACTAGCAAGAATACCACGAAAGCAAGAAAAAGAAGTACGCTATTAACTATTAACGTACCTGTCTCTTCCGAAACGAATGAGTACCTCTCAGACGCTCGTCCTACCATCGAATCCTCTTAGTCT
+
<4<=7<<@@AA@A@@@CDCB;;;AA=B9:4:AA@AB?A<@??>?=@;??=B<>:;9::::'9.599;<<@99;;79BBBCCC2BB>B@BCC7B;:7;BBAABBBD@C?BB????9>@?BBACBDCCBB;;<B?B@A@@C@@ABBAA>C?BBB?CDCCC@A@ACCBBBB>BB6::=39::99+7736@A<==+=B@DEABA@@<B=C<>==A:=37;CB><?666>>=0605::1;:85:;9=>AA<?>BBAB>><<>==9949<6+252.80460---(-6689
@ATNG8:04521:00724
GATGGTAGAGTACAGTGTAGTAGACCAGAAGATCAGGAACTCTAGAAGAATTCAGATTTTTAACACGAGAGTAAACGTAAAAAGAAGGTTTTACAAGACTCACGTTAACATATTGCAGCAGTACGCACACAATCGAAGCGCAGTAAGGATGGCTAGTGTAACTAGCAAGAATACCACGAAAGCAAGAAAAAGAAGTACGCTATTAACTATTAACGTACCTGTCTCTTCCGAAACGTATGAGTACTATAGACTATCTGAGACTACCATCGAATCCTCTTAGTCT
+
;6<=9==CBDB==B?GDBBBCDB@A?ABB?BBBBBB@C@CBBBBBB?BE>A>ABCAABAA2A?BBBBBCBBBBB<879;@@@+==:=:=@@2@>>:?BDCCA<88*.)..-55167<=???666;;@@B@@=@B;;6;:9ABCBB@C@CA@=@C;:;B??;?AAA@B>BA?B>858==<=6===<>FEED/?@=888===>>=:>9>;;;5;:==BBB?A<;;@99381000*/;;00-:8.//::9<///6..//73;:;;==?B777B>BA;557:=@@A@
@ATNG8:04531:00692
GATGGTAGTGTCAGTGCGCGTCGTCCAGAGATCAGGAACTCTAGAAGAATTCAGATTTTTAACACGAGAGTAAAACGTAAAAAGAAGGTTTTACAAGACTCACGTTAACAATATTGCAGCAGTACGCACACAATCAAGCGCAGTAAGGATGGCTAGTGTAACTAGCAAGAATACCACGAAAGCAAGAAAAAGAAGTACGCTATTAACTATTAACGTACCTGTCTCTTCCGAAACGAATGAGTACTACTCTCAGAGACACCTACCATCGAATCCTCTTAGTCT
+
?AAA>B?@ABB;;9=CCCCCCDCDD@DBBBB;;;B?B>BAA;;8B>==:C?>;:??>>?,0*/>9;;<<;3333&39;;===+<<8=5>>>0>9B=@?>AB;:;B@C7;;=@@@@CBBBBBBC<;;BA;;;<5<@@=ABBBB@@@<@<@AA>@C@@@AAA=@@@@>?<?A<@AA799CCA;99949====+76/6///=;<<A492799<1717;>>>;>::>:9?9=9===8889<?>=<???????==>>>>>CA?=898807<99:7<=98776<::::
@ATNG8:04533:00694
GATGGTAGCTCTGCTCTGACTCTCGTACTCATTCGTTTCGGAAGAGACAGGTACGTTAATAGTTGAATAGCGTACTTCTTTTTCTTGCTTCGTGGTATTCTTGCTAGTTACACTAGCCATCCTTACTGCCGCTTCGATTGTGTGCGTACTGCTGCAATATTGTTAACGTGAGTCTTGTAAAACCTTCTTTTTACGTTTACTCTCGTGTTAAAATCTGAATTCTTCTAGAGTTCCTGATCTTCTGGGTGCGCTACAGTCTCTCTACCATCGAATCCTCTTAGTCT
+
4444.4444455<==>>?@AA=>=9////9785988:(558<8>=<<;@<499/--(-(,,,6(--3;;;>===;;49<::<*:939//*-5,-(--50-/)4888:=05555::44.333-349////)/99)//99555555544444444443-55<7<;4524::;:;<::6;5555&56;7>@@@@+>;;9<)55/-5-----0566)57:55.5.5;79555;==:=:>===CA=?:99)5@955995559==596==@.55544.4;.55@=<<;88
@ATNG8:04488:00777
GATGGTAGTGTCAGTGCGCGTCGTCCAGAAGATCAGGAACTCTAGAAGAATTCAGATTTTTAACACGAGAGTAAACGTAAAAAGAAGGTTTTACAAGACTCACGTTAACAATATTGCAGCAGTACGCACACAATCGAAGCGCAGTAAGGATGGCTAGTGTAACTAGCAAGAATACCACGAAAGCAAGAAAAAGAAGTACGCTATTAACTATTAACGTACCTGTCTCTTCCGAAACGATGAGTACGAGAGAGCACACGTGTCTACCATCGAATCCTCTTAGTCT
+
/:;;@AA@@@@B=;;;;6:5;;;?;:CCC@C>>@@@<@=@@CBBBB?BB8:59??9999:(99<<<77399;;;3;;=@AA?0@@<@5;;;*:<A5<;655::<<:=9==:=>C<?>99;BBAABBCBABBB>ABBB6;:::BAAB60,000+0@>>@@CD>AABBBC?BB@AA@=@@9:9,999;98888(7=9>D;;;@@@@<@8==:;1818<@A@@BBBBBBB=A=???6<99889@@@BBBAAABACAEDCBDA;<;====;;;>:=>:888;@@??@
@ATNG8:04488:00779
GATGGTAGTACATGATAGACGACACCAGAAGATCAGGAACTCTAGAAGAATTCAGATTTTTAACACGAGAGTAAACGTAAAAAGAAGGTTTTACAAGACTCACGTTAACAATATTGCAGCAGTACGCACACAATCGAAGCGCAGTAAGGATGGCTAGTGTAACTAGCAAGAATACCACGAAAGCAAGAAAAAGAAGTACGCTATTAACTATTAACGTACCTGTCTCTTCCGAAACGAATGAGTACGATGAGAGAGCTCTCTCTACCATCGAATCCTCTTAGTCT
+
9:9:<B?ABA<BB<<<;;?;?;?=@7@6:65@<=@@=@=?BBCCCD@CC=?====999::*:=CCDDIDCDDDD>BAAADDD2BC@F?BCC<CCCAD@@@BCFDD?B?BB?BBB<>>BBBCCCAABCCCCCE?DCCC<AACCAAAB?@?BA@<@CCCCCCC@AABCCB@BB@CBB>@??@=8@9949BCCD3CC?C999BBB>:68<AAAA9=:=ACAB?BCCBCCC@D@AAA=BCC???>BBBBBA??@CBBBBB?@?@<<8@>9?;;;A9;9:<<<;?A@@>
@ATNG8:04490:00753
GATGGTAGTATCTGCACACTCTGTCCAGAAGATCAGGAACTCTAGAAGAATTCAGATTTTTAACACGAGAGTAAACGTAAAAAGAAGGTTTTACATGACTCACGTTAACAATATTGCAGCAGTACGCACACAATCGAAGCGCAGTAAGGATGGCTAGTGTAACTAGCAAGAATACCACGAAAGCAAGAAAAAGAAGTACGCTATTAACTATTAACGTACCTGTCTCTTCCGAAACGAATGAGTACGTGTGACGTACGTGAGCTACCATCGAATCCTCTTAGTCT
+
>:<<?BCCCCBBBBCCCCCCBBBCC@CCC@BB??@B@B?BBBBBBB=@@<?9>?@AAAAA3B?CBBBBBAAA@@9@?@AABA2BB?B<ABA7BBCGHBBBDDCBB@B@BB@BBDAGDA@ACEBCCBCABBBC@CBBB>AABBAA@B>C@C?@=?CBBBAAA>ABA??@>BC=B@B?AA>::0:::788888(8@:?888A@@@A<@<@AA@<@<@?CBB@BCCAABC@C?BBB<B@A>ABBBCCDBAA@BBBBBBDAAABCCDBB?BBBBC?CC@>>=@BBB@@
@ATNG8:04490:00755
GATGGTAGCTCTGCTCTGACTCTCGTACTCATTCGTTTCGGAAGAGACAGGTACGTTAATAGTTAATAGCGTACTTCTTTTTCTTGCTTTCGTGGTATTCTTGCTAGTTACACTAGCCATCCTTACTGCGCTTCGATTGTGTGCGTACTGCTGCAATATTGTTAACGTGAGTCTTGTAAAACCTCTTTTTACGTTTACTCTCGTGTTAAAATCTGAATTCTTCTAGAGTTCCTGATCTTCTGGATATGAGTGACTCGTGCTACCATCGAATCCTCTTAGTCT
+
//::)//99555<;:55555555;=><<<=><7>???8@A:@=@BBBBBB?A<::;)0)/7//)69=BBD<6559.44444$44.4:::1:;5516;>9>C@=AAB@A=ABBBBBBB>A@@7;4;BBA:90A:@@00*00<<=>00/7///9:8768;>;>>;=9=566>=>=A;:////&/)//9;<<+<8:::*0//55<9555.555&59455.57<;069?;<<<7<8<>865<7@?=@AEEBBBCBBBCA@;;:>>=>;@?<??=::6:@@<AAABB
@ATNG8:04492:00774
GATGGTAGGAGACACGTCGCACACGTACTCATTCGTTTCGGAAGAGACAGGTACGTTAATAGTTAATAGCGTACTTCTTTTTCTTGCTTTCGTGGTATTCTTGCTAGTTACACTAGCCATCCTTACTGCGCTTCGATTGTGTGCGTACTGCTGCAATATTGTTAACGTTAGTCTTGTAAAACCTTCTTTTTACGTTTACTCTCGTGTTAAAAATCTGAATTCTCTAGAGTTCCTGATCTTCTGGATACACTCATGTGCACCTACCATCGAATCCTCTTAGTCT
+
?<=>AECC?CCCAA;>==;;@BBBDDCCCCA@<@@@@;@CAC@CBCCBBB@CCBAA?B?AABC=A>AAAAFBBBB@BBBBB3BA9B:88*2>>A;AAA>AB@BBBBBB>BAA===>>9?AA<A<>>>????A;??@@<>>@::;>>>?DDA>>>@8;;>=AA=A<>>><?AA@@<@<<;;.;*/)/6666)6=8982=B@@>>>???<=@@@,=//-=290-----799==D=A>ACCD:>=><>@A??>>=99::::;A8===:>>>>K>AA:??@=?@?DB
@ATNG8:04494:00762
GATGGTAGACACGTGTGCTCTCTCGTACTCATTCGTTTCGGAAGAGACAGGTACGTTAATAGTTAATAGCGTACTTCTTTTTCTTGCTTCGTGGTATTCTTGCTAGTTACACTAGCCATCCTTACTGCGCTTCGATTGTGTGCGTACTGCTGCAATATTGTTAACGTGAGTCTTGTAAAACCTTCTTTTTACGTTTACTCTCGTGTTAAAAATCTGAATTCTTCTAGAGTTCCTGATCTTCTGGTATGACTAGTGTACTACTACCATCGAATCCTCTTAGTCT
+
4<457;;CAAB@AAC<99@@@@@ABB@@ACCC@CCCC=BB?A<@@CBBBC9:;BBB?D987??8?=@AABCABCB>AAEDD2=>;=//+.87;0://*/>9;00/55/5?@???@B=:;;<><>DAA:::A<ABAA8><??@??@@ABAA:::C<>>>;AA<A:A>>>>A?AA7>>@DC5?;>9=====.=@<<<5;;:9;=;;<A<ACDC/A:;:A<A=AA<?>????A=A<AA>>>?8::B=?@??>><@A@@C<<<@@AAA:===??;>>9>>>;AA888
@ATNG8:04502:00747
GATGGTAGATACTCGCTGATACACCCAGAAGATCAGGAACTCTAGAAGAATTCAGATTTTTAACACGAGAGTAAACGTAAAAAGAAGGTTTTACAAGACTCACGTTAACAATATTGCAGCAGTACGCACACAATCGAAGCGCAGTAAGGATGGCTAGTGTAACTAGCAAGAATACCACGAAAGCAAGAAAAAGAAGTACGCTATTAACTATTAACGTACCTGTCTCTTCCGAAACGAATGAGTACATAGATATACGTATAGCTACCATCGAATCCTCTTAGTCT
+
@?BA?BBBBCBBBCGCCBLBCBBBC?CCB?CCCCAA?B@CBBBBBB@BB?B?BAACCCCC2B?BDBBBBBBBBB:@:::;;;*;B>C4;;;.<CC?CAAACCBBB>A?BA?ABB@BBBBBBBCCCCCCCCCC?CCCC>@@@@BBAA>B@C@A?BBCCCCBB?BBBAA@?CD?AAA>A@@@@5>=>999999(9@:@888@@@AD:=:>===;>:=AA@@>@BBCCCB?C?BBB=BBD?BBBBAAACB@BABBCAAAA?@@@A@@@<>>>@E==;7;>859<///
@ATNG8:04504:00784
GATGGTAGTATCTGCACACTCTGTCCAGAAGATCAGGAACTCTAGAAGAATTCAGATTTTTAACACGAGAGTAAACGTAAAAAGAAGGTTTTACAAGACTCACGTTAACAATATTGCAGCAGTACGCACACAATCGAAGCGCAGTAAGGATGGCTAGTGTAACTAGCAAGAATACCACGAAAGCAAGAAAAAGAAGTACGCTATTAACTATTAACGTACCTGTCTCTTCCGAAACGAATGAGTACACATCGTCGTGTCGTGCTACCATCGAATCCTCTTAGTCT
+
777:47899:9=55566<<@=>?<<8<>@4959>>:8=8555@===;@@=@>A???BBBB2A=A989BBDCCCC9=9;;;;;*;@;@5;;:*9@A=CC?BCA@@A5;5<A=@@@?ABGCCCCCCHCBBBBBB@CGDD@DBCCBB@?=@?AAA?ABBBCC@?=?AAAAA?BB????;??AAB>@@??AACCC3AA>=???A@@@E;>;?A==5;188BBA@BBBBAAA@C?CCE>BAA>ABBBBBBBBBAAAB;;9??==:::@>@;===00*0>9>@@@CCABB
@ATNG8:04505:00755
GATGCTCACGTACGTCACACGTACTCATTCGTTTCGGAAGAGACAGGTACGTTAATAGTTAATAGCGTACTTCTTTTTCTTGCTTTCGTGGTATTCTTGCTAGTTACACTAGCCTATCCTTACTGCGCTTCGATTGTGTGCGTACTGCTGCAATATTGTTAACGTGAGTCTTGTAAAACCTTCTTTTTACGTTTACTCTCGTGTTAAAAATCTGAATTCTTCTAGAGTTCCTGATCTTCTGGGATTGTGCGCAGTGCCTACCATCGAATCCTCTTAGTCT
+
;<=>CCA<;<==569<<?>A@????@AA=AAAC?CGAD?@@B???B>BB;???C?CBA@>@;??::884//6;;;;;+//(////(3:88-33:6;;7;?>=BB?CBB@=866*//86380533...5;07799377999@>>;<<//---3(--6586.5/5557887;=.25999+9.5.59>>@,666=@///=<666;<=1////(////96;6@A<??CBBBD:=:>AAAA=67---)--)--=36;>666838//)/587;4771///9=9::@
@ATNG8:04509:00768
GATGGTAGCTCTGCTCTGACTCTCGTACTCATTCGTTTCGGAAGAGACAGGTACGTTTAATAGTTAATAGCGTACTTCTTTTTCTTTGCTTTCGTGGTATTCTTGCTAGTTACACTAGCCATCCTTACTGCGCTTCGATTGTGTGCGTACTGCTGCAATATTGTTAACGTGAGTCTTGTAAAACCTTCTTTTTACGTTTACTCTCGTGTTAAAAATCTGAATTCTTCTAGAGTTCCTGATCTTCTGGGTGCGCTACAGTCTCTCTACCATCGAATCCTCTTAGTCT
+
99761888>0//:::=><<ACBBBC@?>AA::48>>>8<<<A?@A@CCDE@AA=;;;):=>?<A;DBDDDDD9955444444$444)489;2456;6;<;299,//9==C?BCBBCCCC@CBB@CAFFBBCGCD?CBBB?CCCCEBCBBAA@000@@7000;>@9:9>?A@@@@BC@@AA@@.;4:=;;;;;*;ABBB<B;;;;9999=9=9=9(9<<<B?B?DE@BBBBBBC>A?ACCBAA?B:;<7;CBBBBCCBCAAA;;;BCCACBCBC=@@@B;;9;CAAA
@ATNG8:04510:00763
GATGGTAGACACGTGTGCTCTCTCGTACTCATTCGTTTCGGAAGAGACAGGTACGTTAATAGTTAATAGCGTACTTCTTTTTCTTGCTTTCGTGGTATTCTTGCTAGTTACACTAGCCATCCTTACTGCGCTTCGATTGTGTGCGTACTGCTGCAATATTGTTAACGTGAGTCTTGTAAAACCTTCTTTTTACGTTTACTCTCGTGTTAAAAATCTGAATTCTTCTAGAGTTCCTGATCTTCTGGTATGACTAGTGTACTACTACCATCGAATCCTCTTAGTCT
+
4<9::@ABAABB;96969>CCBA@BBBBECBC@BCBG>BB@B?@@CBAAA=A?AAC?D974=B>C>B???AA@<B7BBBBB1><4;;::.9>>A>B??9=A<?9939905:;=><>D<===3818>;;:?BB=BB@A<?????>>>??<<=<<<>8898=BB<@<@==>@=@;;6///9:-96;6;7777+:;333+--9---7:;?=DDDD/>;:;A=B<AA<?=>=?>?:?=@@;;;>;>?C<@>>>BBAA;::@AAAAABA=388===///7///16:@@?
@ATNG8:04516:00757
GATGGTAGAGTATCATGTGTATCTCCAGAAGATCAGGAACTCTAGAAGAATTCAGATTTTTAACACGAGAGTAAACGTAAAAAGAAGGTTTTACAAGACTCACGTTAACAATATTGCAGCAGTACGCACACAATCGAAGCGCAGTAAGGATGGCTAGTGTAACTAGCAAGAATACCACGAAAGCAAGAAAAAGAAGTACGCTATTAACTATTAACGTACCTGTCTCTTCCGAAACGAATGAGTACACACTCTCATATGACACTACCATCGAATCCTCTTAGTCT
+
><=><;;=CDBBA=ACCCDBDCDAA?ABB?BBCBBA?B?BBBEBBB>BC?B?BBCAABBA2B@CCCCCCCDBBB<A@;;:;:.:D?D?CBB:BBB@BBCCCBBBC=A?AA=?BB<A@BBBABBDDDCB@@BD@CBAA>??BB@A@B@C?C9989BDDBBBB@BBBBBB@CC>777577BBC<B@?;88989(:@;@888>??AB=B=AAAA;@<@ADCC@CCCAAAB=A=ABC=CCC@CCBBBBBBBBBBBBBBBB>AACCCCCC@CBB??=?C?ABB>BBBAA
@ATNG8:04518:00775
GATGGTAGGCGTGTGAGAGTCTGCCCAGAAGATCAGGAACTCTAGAAGAATTCAGATTTTTAACACGAGAGTAAACGTAAAAAGAAGGTTTTACAAGACTCACGTTAACAATATTGCAGCAGTACGCACACAATCGAAGCGCAGTAAGGATGGCTAGTGTAACTAGCAAGAATACCACGAAAGCAAGAAAAAGAAGTACGACTATTAACTATTAACGTACCTGTCTCTTCCGAAACGAATGAGTACAGAGAGTACGATATGTCTACCATCGAATCCTCTTAGTCT
+
;7//)/7729<AB@@?A?==99555)5<A7BBAA;;4;49:@B@@B@@@=@@DDAAADDH3C?BBB>>>A>9/0)0//----$--(-3777*--6163559956606)//688=9??766A<>=>>AA;;;@588@A<@>>=???@;>;>?>;>??>??;;5;=;;?C>A<:>@>;?@?>A.565699889*//)/7==@@@A:;3;9=888577;///80666AAAA;@:??B:899=@@;:///8789@?BAA????==<??<=:>@AAA7;;;>??;@B;;;
@ATNG8:04519:00772
GATGGTAGATACTCGCTGATACACCCAGAAGATCAGGAACTCTAGAAGATTCAGATTTTTAACACGAGAGTAAACGTAAAAAGAAGGTTTTACAAGACTCACGTTAACAATATTGCAGCAGTACGCACACAATCGAAGCGCAGTAAGGATGGCTAGTGTAACTAGCAAGAATACCACGAAAGCAAGAAAAAGAAGTACGCTATTAACTATTAACGTACCTGTCTCTTCCGAAACGAATGAGTACGAGAGAGCACACGTGTCTACCATCGAATCCTCTTAGTCT
+
0///6:<<CCCCCCACABBB@@CBB=B;;:<CCBAB@B>AACA000900/5:688::::+:6;=::<==B@;=33299999(9;6;.555&5;;.55:::;9;<*0+00*0//)//39:==>@@CBA>>00,0<><<BA@??AA@;A=@:;7;@@@A@??=???@@>9>>70005:88::300/)/;;;=0852822299>>?<A;A8:;>G<??CBB?BAA@BBC=@=@CD9??@;<0000;;;?@?A>>>>BAAAAAA>>>>:=>>8818>188>;=888>
@ATNG8:04520:00747
GATGGTAGTGTCATATGAGAGTGTGTACTCATTCGTTTCGGAAGAGACAGGTACGTTAATAGTTAATAGCGTACTTCTTTTTCTTGTCTTTCGTGGTATTCTTGCTAGTTACACTAGCCATCCTTACTGCGCTTCGATTGTGTGCGTACTGCTGCAATATTGTTAACGTGAGTCTTGTAAAACCTTCTTTTACGTTTACTCTCGTGTTAAAAATCTGAATTCTTCTAGAGTTCCTGATCTTCTGGATAGCGACGCGATATACTACCATCGAATCCTCTTAGTCT
+
4=<<>BCBBBBBBGGCCBCCCCCCCBBBBBAB@BBBG?DC?B>@AADCCCBCCCBC@C@CB@@>B@DDCD@@@BB::0000)0@:000A?8=9A?7?;A?@@=@AAAABACDCEEECC@CCC?B?BCCCCCCCBCCCC?BAA999CCCCCCCCCCB@DBB?BC@B?BDDDBCBBA=?9999-:;?<;;:;-;CBCC=BBBCCCCCCB=@@A@0@AABC@CACC@CCDEC@@>@@DCCCDD?CBB?BDBBBDCBBBBBBCCCDDBB?BCCCD@BB@BA@9?CAAA
@ATNG8:04520:00775
GATGGTAGAGTATCATGTGTATCTCCAGAAGATCAGGAACTCTAGAAGAATTCAGATTTTTAACACGAGAGTAAACGTAAAAAGAAGGTTTTACAAGACTCACGTTAACAATATTGCAGCAGTACGCACACAATCGAAGCGCAGTAAGGATGGCTAGTGTAACTAGCAAGAATACCACGAAAGCAAGAAAAAGAAGTACGCTATTAACTATTAACGTACCTGTCTCTTCCGAAACGAATGAGTACGTGTGACGTACGTGAGCTACCATCGAATCCTCTTAGTCT
+
5<:<?BBCBBCDCCCBBBDBBBBCC@BBB@CCCBBB@B@BBCABBC?CD?B?BDCCCCDC3C@CDCCCDDBBCB=A?:::;:*:A>A4;;;6<BC?DBBBBBBCC=@=@?;@AB>BBBABBE@@ACCCCCBB?BDDD@BBBB9:8>9@=B@@>@CCCBCDD@BBBBBB?BB?BBB598AA>8@9959BCEE3DD?B889>>??@<?<AAAD<B<??CAA=AB@@@BB@B?CCE>DAA>ABBBCBBBBABBCCA@AA@@BBABBAA?A??>B@CC?ABB@BBAAA
@ATNG8:04527:00753
GATGGTAGAGTATCATGTGTATCTCCAGAAGATCAGGAACTCTAGAAGAATTCAGATTTTTAACACGAGAGTAAACGTAAAAAGAAGGTTTTACAAGACTCACGTTAACAATATTGCAGCAGTACGCACACAATCGAAGCGCAGTAAGGATGGCTAGTGTAACTAGCAAGAATACCACGAAAGCAAGAAAAAGAAGTACGCTATTAACTATTAACGTACCTGTCTCTTCCGAAACGAATGAGTACATAGATATACGTATAGCTACCATCGAATCCTCTTAGTCT
+
4;;<?BBCDDCCFBBBBBCCCCBA@=@BB?AAACBB?B?BCCCCBC@CE?A>@DCDDCDD1C@CCCCDCCCCCB=A?::;;;*;C=A4;;;-;AA?BBBBCBA@A>A>AD>BBB>AB@@BCBBAAACCCCBC@CBBB>AABBBBBC@E@CCC?CCCCCCBB?BBACBA?BB@===;==BBB8B?@=@BBBB3CC@C777AAAAA:><>>>><@=@@CAA?ADCCBBB@D@BBB=BBB?AAABBBBBBBCCAAAABBBA@AAABBA;<<<>A;?A;;==;>A::8
@ATNG8:04531:00775
GATGGTAGAGTACAGTGTAGTAGACCAGAAGATCAGGAACTCTAGAAGAATTCAGATTTTAACACGAGAGTAAACGTAAAAAGAAGGTTTTACAAGACTCACGTTAACAATATTGCAGCAGTACGCACACAATCGAAGCGCAGTAAGGATGGCTAGTGTAACTAGCAAGAATACCACGAAAGCAAGAAAAAAGAAGTACGCTATTAACTATTAACGTACCTGTCTCTTCCGAAACGAATGAGTACGTGTGACGTACGTGAGCTACCATCGAATCCTCTTAGTCT
+
:@=:>@BCCFCC??BBCCCCCCCBB:BCD@BCCBBB?A?CAAAAA@=@A:=9;;00///&/49:7@;BAB<??5=?;:999$5:49.555&5>>9?B=A@>@:<5;5;:2:?>>=?77959=?>BA@999>>;<9924433::33058===:>><@??>@=@???=>8771777177333,3886333333#2947;;;AAAAA7;7;>>>8>:>ABBB@CC@@@AA=@?ABB=BBB?BAAABBBBBBAAADCBBCCCAAACCCC?BA@@C?CC>?A@>ABB@B
@ATNG8:04532:00748
GATGGTAGAGTATCATGTGTATCTCCAGAAGATCAGGAACTCTAGAAGAATTCAGATTTTTAACACGAGAGTAAACGTAAAAAGAAGGTTTTACAAGACTCACGTTAACAATATTGCAGCAGTACGCACACAATCGAAGCGCAGTAAGGATGGCTAGTGTAACTAGCAAGAATACCACGAAAGCAAGAAAAAGAAGTACGCTATTAACTATTAACGTACCTGTCTCTTCCGAAACGAATGAGTACTGTATCTATGTGTGCGCTACCATCGAATCCTCTTAGTCT
+
899::?=>AABC==??@@CDCCBBB?BBB@BBEBBA?A?AABBBCC@CC?B?CBB@AAAA5@@CGCCCCBB@@>6>@:::::*;A=A5;;;*:@?;@AABCBCBB@B>@A<@BC?BAABDAABBBBCCBBBC?DBAA?BABA@@885:=B@A?BCCCCCBB?BBBBBB?>>8?@@:@@<<<7?>?;>@@@A2@A>B988>>===8<:=@@@<@;@AFCC@CBBBCCC?B@CDD>BBC?CBABBBBBBABBCBBBBBA>>>AABCC?AACAD:>><:;9<AB:::
@ATNG8:04488:00828
GATGGTAGCGCACACATAGATACAGTACTCATTCGTTTCGGAAGAGACAGGTACGTTAATATGTTAATAGCGTAACTTCTTTTTCTTTGCTTTCGTGGTATTCTTGCTAGTTACACTAGCCATCCTTACTGCGCTTCGATTGTGTGCGTACTGCTGCAATATTGTTAACGTGAGTCTTGTAAAAACCTTCTTTTTACGTTTACTCTCGTGTTAAAAATCTGAATTCGTCTAGAGTTCCTGATCTTCTGGCTCTCGTAGACAGATACTACCATCGATTCCTCTTAGTCT
+
::77;999@CCBDGDCCCCCDDBBAAAABA;;2:;;;,9B?C@CCCBB@@:@A@CD?B:9;54;5;5;9=77//)/9)//<;;*9993;:;>666/;39/-(-6(--897:7;=<<;??@=?@B=A<@@B@?A;;4;AAA;@CB@AABCCCBA@@AAA>;;:;AA<@<@BA@BBBAC>B;;;;;)::?9;9999':@BBB<B;<:>>9:59.5555$5>>99405><</.----80729:<===7;;;7::;;<=<<==669@@99559.9994995:8;:;9>>>;:
@ATNG8:04489:00812
GATGGTAGCTCGCTGATGATATCTCCAGAAGATCAGGAACTCTAGAAGAATTCAGATTTTTAACACGAGAGTAAACGTAAAAAGAAGGTTTTACAAGACTCACGTTAACAATATTGCAGCAGTACGCACACAATCGAAGCGCAGTAAGGATGGCTAGTGTAACTAGCAAGAATACCACGAAAGCAAGAAAAAGAAGTACGCTATTAACTATTAACGTACCTGTCTCTTCCGAAACGAATGAGTACTGTATCTATGTGTGCGCTACCATCGAATCCTCTTAGTCT
+
@?A=<A=CDB=BCBCBCCEDFHCBB@CBCACCDABB?B?BBBAAAC?AB?C?B@ABBCCC3C=@@CCDCCBA@@:?@@BBBB5BB?C7;;;6<BC@CAAALCCBB>A>AB?BCC>AABBCCDDBB@DDCCBB>BCCC?AAABBB@@<@=A998:DBBBCCB@BBBCBB?BB@BBB>AABCC=AAA>AFCCC2AA8=<<<DDBBB8:7:?@A:><>ACBB@BBBBBBA>A?A@A<AAA?BAAABBBBB999BAAABBEECB;;9//(/66/606@:>=>3:>>99
@ATNG8:04491:00798
GATGGTAGGCGACATACATACGCGCCAGAAGATCAGGAACTCTAGAAGAATTCAGATTTTTAACACGAGAGTAAACGTAAAAAGAAGGTTTTACAAGACTCACGTTAACAATATTGCAGCAGTACGCACACAATCGAAGCGCAGTAAGGATGGCTAGTGTAACTAGCAAGAATACCACGAAAGCAAGAAAAAGAAGTACGCTATTAACTATTAACGTACCTGTCTCTTCCGAAACGAATGAGTACTGCGTCTCACTCTCGCCTACCATCGAATCCTCTTAGTCT
+
9999;?<B@G@AACCCCBBCBAA@@<ABD@CCCCBB@B@CBBCCBA>AD@D?BABBBCCC5CACCCCCBBBCEE>BBBBBBB5BCBJ?BCB:BAB>;;;;BBBCB@C@CF?CBB>CABBBBCCCCCCCDCCB@CCBC@BAA@A@@E?E@C::::DBBBBCC@CCCBAB?BB?@>>299<<<5?9939@>@A2@B?B:::CB@>>;>>???A<A=AACCDACCBBBBB?B@BCD?CCC@BBBBBBBBBB>A@BBDDCCDDBB?BCC@CCCBB@BA>ABB?CCB?@
@ATNG8:04501:00798
GATGGTATCATCTGCATATCTCACCAGAAGATCAGGAACTCTAGAAGAATTCAGATTTTTAACACGAGAGTAAACGTAAAAAGAAGGTTTTACAAGACTCACGTTAACAATATTGCAGCAGTACGCACACAATCGAAGCGCAGTAAGGATGGCTAGTTTACTAGCAAGAATACCACGAAAGCAAGAAAAAGAAGTACGCTATTAACTATTAACGTACCTGTCTCTTCCGAAACGAATGAGTACGATGAGAGAGCTCTCTCTACCATCGAATCCTCTTAGTCT
+
B@@=@BCCCC9==DCDBBBCCDCB?BCC@BBC@@A?B?BCBBBBB>BB@B@BBBBCCCC2C<A@ABA@?BBBD>??@AGDD5A@?@@CED;GKF?B;<;CCCBB?B@DE@CBB?BCBBCCCCDDCCCC@@@@CCBC@BBBBCCBB?BABBC@BDGDDC>BBCBCCG?CC>AAF@BBAA@:>???BBCBB29959BBBBBBBC@B@B????B?BBCCD?BBCB@@@?C@BAA=BCB?BAABCCCBB788BBB@A@=>=BCA@@@7?=@=>:=A8<>A:@@?==
@ATNG8:04503:00796
GATGGTAGTACATGATAGACGACACCAGAAGATCAGGAACTCTAGAAGAATTCAGATTTTTAACACGAGAGTAAACGTAAAAAGAAGGTTTTACAAGACTCACGTTAACAATATTGCAGCAGTACGCACACAATCGAAGCGCAGTAAGGATGGCTAGTGTAACTAGCAAGAATACCACGAAAGCAAGAAAAAGAAGTACGCTATTAACTATTAACGTACCTGTCTCTTCCGAAACGAATGAGTACGATGAGATCTCGTGTGCTACCATCGAATCCTCTTAGTCT
+
A@@=?CCLCEBABACCBBCC:;;BB<ACH?DBBCCB>BAB@?ACCB@BB@B?CAA@@@@@0@?BCCCCCCGBBC>BCCCDDD2CC@C@CCC:CCC@DABBCBBBB@B?BC@BBB@BCBBB@ABCBCCCCCCC@CCBB>@@CBBBBC?C@CA@>@CBBCCBB@BAABBB?AA<BBC?B@@@>6<<<899999(9A;??@BBCBB?<A=AAAA<A=<<AAA<@DCCBBC@D?BAC=CCC?@@?ADDBBBABBBBBBA@?????>;AA<AAAAB;??<===;@D@@@
@ATNG8:04503:00816
GATGGTAGCACGACACGACGATGTGTACTCATTCGTTTCGGAAGAGACAGGTACGTTAATAGTTAATAGCGTACTTCTTTTTCTTGCTTTCGTGGTATTCTTGCTAGTTACACTAGCCATCCTTACTGCGCTTCGATTGTGTGCGTACTGCTGCAATATTGTTAACGTGAGTCTTGTAAAACCTTCTTTTTACGTTTACTCTCGTGTTAAAATCTGAATTCTTCTAGAGTTCCTGATCTTCTGGGTGTATCAGCGAGTATCTACCATCGAATCCTCTTAGTCT
+
::<<9<===<<556;9;9:<<565;=<;<@9;.9:;9.5<7<9=<@A?CC?BA@@?9@9?>?A>B=ABBABAB==8==>??+@?8?983(2333399859=*//>>:>0/8;:BCBB<>>>;?:>A===>@A=AAAA:=:;;>>?=::<<<///8598<9AA1817==::689=5///55)55;697777,<;99;---8---6668/655'2:9;94<:@@;;;;@@@@<@:==@@==89:;:1///<;;<=<896677773717;::95:>:>==:=?>==
@ATNG8:04503:00836
GATGGTAGCGCACACATAGATACAGTACTCATTCGTTTCGGAAGAGACAGGTACGTTAATAGTTAATAGCGTACTTCTTTTTCTTGCTTTCGTGGTATTCTTGCTAGTTACACTAGCCATCCTTACTGCGCTTCGATTGTGTGCGTACTGCTGCAATATTGTTAACGTGAGTCTTGTAAAACCTTCTTTTTACGTTTACTCTCGTGTTAAAAATCTGAATTCTTCTAGAGTTCCTGATCTTCTGGGTCTCTCTCTCACGCACTACCATCGAATCCTCTTAGTCT
+
@?AA>BDCCCDCBBBBDCCCCCBBBBBBBG??=?BBC=CC@B@BBCCCBD?CCBAB?B@BCBB?B?CDDCBBBCC?AAA@@1AA=AABC>CCCD@CCC?CF>AABCCDACCCCECCD?CBC?C?CCCCCCAA?ACBD@CBAACBBBCBCCCCBBC?AFE@CC?B@BBBBBCCBB?A@>>@3>;@;:;:::*:AABC=@@CCCCCBBA4;;;;*;@@BBAD@CE@CCBBBBB?C?CBADDD@CAAB=BAAACBBBDDCCCCCCBBB?CCBBB?BD@AAA@BCBA@
@ATNG8:04506:00791
GATGGTAGCATCATGCATATCTCACCAGAAGATCAGGAACTCTAGAAGAATTCAGATTTTTAACACGAGAGTAAACGTAAAAAGAAGGTTTTACAAGACTCACGTTTAACAATATTGCAGCAGTACGCACACAATCGAAGCGCAGTAAGGATGGCTAGTGTAACTAGCAAGAATACCACGAAGCAAGAAAAAAGAAGTACGCTATTAACTATTAACGTACCTGTCTCTTCCGAAACGAATGAGTACAGAGAGTACGATATGTCTACCATCGAATCCTCTTAGTCT
+
44;>9>?A;<<@>>>0//99<@A9626==5::<>9:89?CB>??AB>AA=A477;;7;7;'749::==D?00/6././////$/72:9>??2;;;;?<<@@@@9:949?CC?B;:4588895555<555;555.4444.///6///83609/0)/777::<;8:=9988-7<8<@=9;;0/)/6606;;;?;'::566555999A;A6@797.5.2:@@@<?>9:9>><=::;>6;00*0:9:;<B>>?:///:===???<=;96708:99:8<>8=7818:::<
@ATNG8:04507:00817
GATGGTAGTACATGATAGACGACACCAGAAGATCAGGAACTCTAGAAGAATTCAGATTTTTAACACGAGAGTAAACGTAAAAAGAAGGTTTTACAAGACTCACGTTAACAATATTGCAGCAGTACGCACACAATCGAAGCGCAGTAAGGATGGCTAGTGTAACTAGCAAGAATACCACGAAAGCAAGAAAAAGAAGTACGCTATTAACTATTAACGTACCTGTCTCTTCCGAAACGAATGAGTACGAGAGTCAGAGCAGAGCTACCATCGAATCCTCTTAGTCT
+
AAB@>BBBCCBB@AAEBBBDBBBBC@CCCAGCCBBB?B@;;;BAAB?BA?B?@?@;;;;;*;@CCCCCCCBBBD>CCBAAAA2BB?C?CCC<CCC@CCBBBCDCC?A?AC@CBB?BBBBCAAADDBDDCBCC@CBBC?BBBBBBCB?C@CCC@CC@@@CBB@BCCBBA?BB@BBB987??>9>>>8>AABB3BC?C:::BBBB?<@=A>>>;>;>BCAA?ACCBBCC@B@BBC=CCB?@@BBBBBCBCB>?>BC@@@BBBBBBCC?BA@BC<::7:>=:ADB;<
@ATNG8:04513:00806
GATGGTAGGCGTGTGAGAGTCTGCCCAGAAGATCAGGAACTCTAGAAGAATTCAGATTTTTAACACGAGAGTAAACGTAAAAAGAAGGTTTTACAAGACTCACGTTAACAATATTGCAGCAGTACGCACACAATCGAAGCGCAGTAAGGATGGCTAGTGTAACTAGCAAGAATACCACGAAAGCAAGAAAAGAAGTACGACTATTAACTATTAACGTACCTGTCTCTTCCGAAACGAATGAGTAACAGAGAGTACGATATGTCTACCATCGAATCCTCTTAGTCT
+
4;<>@BBC@BBBCCFCBBBAAADCE8CCCACC::;C?B?BBBBBBA=@@=@?AA=9::::)9;>@@>>>BCCCC9>>99999'7;57;?==0==?;;>8>BB>>><>;>?;?@>4:9:;:;;;AA@@@:::D<??@A:<;>=::;?;?=AAA<A@???AAA;@>DBA@>==:<@A<@@@AA7<;<47666(894:>@@:;;A>>9==>;;:<A<?:::;:>>AAAAA7;7;?A9?BB<?;;=66/6???ABA>>>?ABB???@@@@;>>AAA;;;7;BA<?=;;;
@ATNG8:04514:00834
GATGGTAGCTATACGTATATCTATGTACTCATTCGTTTCGGAAGAGACAGGTACGTTAATAGTTAATAGCGTACTTCTTTTTCTTGCTTTTCGTGGTATTCTTGCTAGTTACACTAGCCATCCTTACTGCTGCTTCGATGTGTGCGTACTGCTGCAATATTGTTAACGTGAGTCTTGTAAACCTTCTTTTTACGTTTACTCTCGTGTTAAAATCTGAATTCTTACTAGAGTTCCTGATCTTCTGGGATGTGTGCGCAGTGCCTACCATGAATCCTCTTAGTCTA
+
BB@@<@;?A@;@@A@CC==BCCC;9:BBA=00,0>>@9@B?A>?DECBBC@DEBC@=@49:9A<A@AA@BBA:;?689787.7;6A?@:;1?===07382;?;??@:>?9=899:;::5877274989./..55289./...9979225:::5555179949>1837>=A>@=<;4:887-59=8;<===.=>AAA8==>>>A>=;;5777-6///3-34:;,//53535527267779>:99>>07-----6336///972776-33--)-8066;02633--
@ATNG8:04515:00800
GATGGTAGACACGTGTGCTCTCTCGTACTCATTCGTTTCGGAAGAGACAGGTACGTTAATAGTTAATAGCGTACTTCTTTTTCTTGCTTCGTGGTATTCTTGCTAGTTACACTAGCCATCCTTACTGCGCTTCGATTGTGTGCGTACTGCTGCAATATTGTTAACGTGAGTCTTGTAAAACCTTCTTTTTACGTTTACTCTCGTGTTAAAATCTTGAATTCTTCTAGAGTTCCTGATCTTCTGGAGATATCATCAGCGAGCTACCATCAATCTCTAGTCT
+
;5<>:<<A@@;;;;>966==@;>:A@>>@ACA=@@CC>BB>A?@@@BB@?<?>?<A:C8BB7747@CEECBBB@B5=8==>+7328/.(.//7173/(/9)//:77727>@:;::@;===;>8==?;;;;;;=<=>;>>@@=====>==;;;==48688==7=8=A??@BD@@596=@@2>9@///:::*99333-355///5658-///(...(.7.3.596;A;9>9>9>;>?=:9<,//:5::==ABBA@??>>>??;;67166=>6776---3222
@ATNG8:04515:00812
GATGGTAGCACGACACGACGATGTGTACTCATTCGTTTCGGAAGAGACAGGTACGTTAATAGTTAATAGCGTACTTCTTTTTCTTGCTTTCGTGGTATTCTTGCTAGTTACACTAGCCATCCTTACTGCGCTTCGATTGTGTGCGTACTGCTGCAATATTGTTAACGTGAGTCTTGTAAAACCTTCTTTTTACGTTTACTCTCGTGTTAAAAATCTGAATTCTTCTAGAGTTCCTGATCTTCTGGACGACGCGCACCTGACACTACCATCGAATCCTCTTAGTCT
+
44;;8=6;9A<;;;<>>>>>??BBCA<959;?6AACC?;;8;=>=996:<7<<665>B:A?>>4><?>???88887==>==+@B?A@==/937348;A>@B?A???@@=?>:==>8815==9>7<<AA@>@@<@AAA<>>=?;;;;;>>>>877>///94//*/588>BB@?@?<:66==-93:,//;<<,<@@@@6>AA@A>====47666)6///=9@7>>;AABB===<@=A@@@@@<@@A<@@>>;;;====///;;;///:5:;;=B=BB<>??7;;?==
@ATNG8:04515:00818
GATGGTAGATATATGCACGCTCTACCAGAAGATCAGGAACTCTAGAAGAATTCAGATTTTTAACACGAGAGTAAACGTAAAAAGAAGGTTTTACAAGACTCACGTTAACAATATTGCAGCAGTACGCACACAATCGAAGCGCAGTAAGGATGGCTAGTGTAACTAGCAAGAATACCACGAAAGCAAGAAAAAGAAGTACGCTATTAACTATTAACGTACCTGTCTCTTCCGAAACGAATGAGTACTACTCTCAGAGACACACTACCATCGAATCCTCTTAGTCT
+
BBB=?DCBBBCCCCCCDCBBABACC>ABB?BBCA@@=?=@@@???A@EE@D??@???BBB3B?BBBBBAAA>??8:<???@?0>?@@?CCC9BBD@CGFICDCCC@C?CC@CBB>@@??@BBCCBCCCBBBC@CCBB?BBBBBBBB=@=A:;6;CAAACBB@BCCBAA?BD@BBB>@@@??8@9949BCCC3BA;8888>>???<?=DAAA<A<@?CA@?ACBBBCC@C>@AD>DAA>ABFBBABBBBCCCCCAA>>>A??@?BD;@?@@@<@@;887;?BCBB
@ATNG8:04518:00815
GATGGTAGTGTCATTGAGAGTGTGTACTCATTCGTTTCGGAAGAGACAGGTACGTTAATAGTTAATAGCGTACTTCTTTTTCTTGCTTTCGTGGTATTCTTGCTAGTTACACTAGCCATCCTTACTGCGCTTCGATTGTGTGCGTACTGCTGCAATATTGTTAACGTGAGTCTTGTAAAACCTTCTTTTTACGTTTACTCTCGTGTTAAAATCTGAATTCTTCTAGAGTTCCTGATCTTCTGGAGATACACATGATACTCTACCATCGAATCCTCTTAGTCT
+
0/;<:=AACCBCCC@CCCCCCCCCCCBCBBB<?@BB=CC@C?BBCCCBB?BB@B@?B@BBAB>C>AAAAAABB@;?A?A?/>==AAAA9?BBB?B@?;?>.65;BBC=@@?AA??>:@@C;?;??@@>><;;AAC>7=>A?>;;;=@A?A@@@@<===<??;?<@@AAA??7718???@5@>D=;;;;;+;@99929::///<99<1888)6==>@<@<??=?>>>@@@<A<AA@??@9<<D=@@?A>>>>>>>>>>??@@@C<??A=>:<A;AAA<A???A
@ATNG8:04519:00829
GATGGTAGCTCACGTACGTCACACGTACTCATTCGTTTCGGAAGAGACAGGTACGTTTAATAGTTAATAGCGTAACTTCTTTTTCTTTGCTTTCGTGGTATTCTTGCTAGTTACACTAGCCATCCTTACTGCGCTTCGATTGTGTGCGTACTGCTGCAATATTGTTAACGTGAGTCTTGATAAAACCTTCTTTTTACGTTTACTCTCGTGTTAAAAATCTGAATTCTTCTAGAAGTTCCTGATCTTCTGGGTCTCTCTCTCACGCACTACCATTCGTAATCCTCTTAGTCT
+
99;<@AA@BCD:;;CCCCCDB@BACCBCCCEC?BBAF=BA?B>;;999>=5>?>@>?5=9:?>A>B@BAAA>89/8;533333$37718<BB<BCBA=@?=8==389;737/3999;=>@:>??<@<?BB?@@6637A>>7;:>=<:<:A@A:;;;;?5;;?<?@>D7;:@@999=@7///666-34;-36999(//88:4988777----+-999(7388=7=58:26;;//+/8386=A<>::7::AC5:;;==?@BA@AABB;;7<<7//,/:999==799707-,,,
@ATNG8:04521:00835
GATGGTAGCTCTGCTCTGACTCTCTACTCATTCGTTTCGGAAGAGACAGGTACGTTAATAGTTAATAGCGTACTTCTTTTTCTTGCTTTCGTGGTATTCTTGCTAGTTACACTAGCCATCCTTACTGCGCTTCGATTGTGTGCGTACTGCTGCAATATTGTTAACGTGAGTCTTGTAAAACCTTCTTTTTACGTTTACTCTCGTGTTAAAAATCTGAATTCTTCTAGAGTTCCTGATCTTCTGGCGCGTATGTATGCCGCCTACCATCGAATCCTCTTAGTCT
+
;;==ABCCC@;ACDCCCCCCBBBBBAAAA::8:AAC>CC@B@BCCCCCC@CCC9:9;?BAAA?ABEDBCB;;9?;::999$44.4::;1<<<<7<<<7<@45:@@AC@CCCCBBCDABBD@B>CCBB@C@@=@BBA?CAA@BBBABBBCCCCCD@AAA@CB@D>?@CBBBCCB>C;;;;.;>B=BCHDI5BBCEC:<;BBBCAA@@;AAAA0@?@;;:;@CC@@@A;;;B>A>ABBCAA?AAC@BCCBCCBBACC@A@ADACBB@CCBAA>AC?BBB?BBB>=
@ATNG8:04526:00829
GATGGTAGACACGTGTGCTCTCTCGTATCATTCGTTTCGGAAGAGACAGGTACGTTAATAGTTAATGGCGTACTTCTTTTTACTTGCTTTACGTGGTTATTCTTGCTAGTTACACTAGCCATCCTTACTGCGCTTCGATTGTGTGCGTACTGCTGCAATATTGTTAACGTGAGTCTTGTAAAACCTTCTTTTTACGTTTACTCTCGTGTTAAAAAATCTGAATTCTTCTAGAGTTCCTGATCTTCTGGTAGAGCGTGCATATATCTACCATCGAATCCTCTTAGTCT
+
4<=?@DCC?@ABA;B:65<:5545<@>A@;;5;;:<599298>???@=B999=::4:*0///(/4//*/9899928;999)33:6;===185952(-(--(--(---788588:;:;>A86825>5?><<==;;2;@@@:=76///..5577=@@;;2533055).*.9777>>>=48AABC5A5;477555'22222'2222269:;;688888%6...5.5.3828<:7533.3(..5.22,2593;......33355555:=A=>:=A>==8=>98888===??
@ATNG8:04530:00796
GATGGTAGTGTCAGTGCGCGTCGTCCAGAAGATCAGGAACTCTAGAAGAATTCAGATTTTTTAACACGAGAGTAAACGTAAAAAAGAAGGTTTTACAAGACTCACGTTAACAATATTGCAGCAGTACGCACACAATCGAAGCGCAGTAAGGATGGCTAGTGTAACTAGCAAGAATACCACGAAAGCAAGAAAAAGAAGTACGCTATTAACTATTAACGTACCTGTCTCTTCCGAAACGAATGAGTACGTGTGACGTACGTGAGCTACCATCGAATCCTCTTAGTCT
+
9999<C?ACDCFBCABCCCBA>@==34;999==>>A2:49@?@@@A>AA>A@A@@999999%:;?@ACCCBBBBA8=<;;;;;;%;?<@>@@@7@AC<EB=BCCA@@<@?A@>A;;5;@@?@@CCHCCCCCC@@<@BA@=ACBBBBAB>B?C@@>@DDDDCAA?ABBBBB?@A?BBB<>>BBB=B??<?CEDD2BA<@:;;AAAAA<A<@>=>=D=BBCBB?BBBBBCB@B?ADD>DBB?BBBBBBCC>>>AABCBBBCBBBBBBBB??>?BC?BC>AAB@ABBAA
@ATNG8:04531:00802
GATGGTAGAGTATCATGTGTATCTCCAGAAGATCAGGAACTCTAGAAGAATTCAGATTTTTAACACGAGAGTAAACGTAAAAAGAAGGTTTTACAAGACTCACGTTAACAATATTGCAGCAGTACGCACACAATCGAAGCGCAGTAAGGATGGCTAGTGTAACTAGCAAGAATACCACGAAAGCAAGAAAAAGAAGTACGCTATTAACTATTAACGTACCTGTCTCTTCCGAAACGAATGAGTACTACTCTCAGAGACACACTACCATCGAATCCTCTTAGTCT
+
A???>@ABCCCBCCCDCCBBBBBBC=AAC@BCECCA>@?BBCCCCB?BD?D?BBBCCCCC1CACCCCDCCCCCC>BBBCDEE5CC?A<@?A8@BB@ECA@@BCDB@B?BB?BBB?BBBBBCBBCCCCCBAAC?CCCC?BBBBBAAB>C@C????BCEDCCC>AAC@@A?BB>A@@9>>@>=8?9:5:CEKD2CC@B888>??>>;>=A;;;:>:=ACAA?BCDBBBC@C@BFG?CCC?BBBBBBBBBBBAAACBAAAAAABBBBB?B@AAA<;;7:==<@CCA@
@ATNG8:04531:00811
GATGGTAGTATCTGCACACTCTGTCCAGAAGATCAGGAACTCTAGAAGAATTCAGATTTTTAACACGAGAGTAAACGTAAAAAGAAGGTTTTACAAGACTCACGTTAACAATATTGCAGCAGTACGCACACAATCGAAGCGCAGTAAGGATGGCTAGTGTAACTAGCAAGAATACCACGAAAGCAAGAAAAAGAAGTACGCTATTAACTATTAACGTACCTGTCTCTTCCGAAACGAATGAGTACACATCGTCGTGTCGTGCTACCATCGAATCCTCTTAGTCT
+
::79;@9>BBCC;96>;;;>===;;7:@@=@@@@@B?D?BCBBBAD=?@=??AC?>?CDD3C<??BDBCCBBBF>?>@BCCB5CC@C@BDD<CCC@CCCCCB:;;<@=@B?BBC=@@AACABBCFCCBCBBC@CBAA>@@CCCBBB>C>A@@=@BAABCCB?BBBBBB@BB?@@??BBBBB;???<?BBBB3A>9=888=;;;>>D>D;<;<>7;;DCC?CBB@@@A>A=ACC=B?@<???@@AABBBBAAAAAABA@@@AAA??>?BABB@BB?BCE@CBBAB
@ATNG8:04486:00881
GATGGTAGGACGAGCGTCTGAGAGGTACTCATTCGTTTCGGAAGAGACAGGTACGTTAATAGTTAATAGCGTACTTCTTTTTCTTGCTTTCGTGGTATTCTTGCTAGTTACACTAGCCATCCTTACTGCGCTTCGATTGTGTGCGTACTGCTGCAATATTGTTAACGTGAGTCTTGTAAAACCTTCTTTTTACGTTTACTCTCGTGTTAAAAATCTGAATTCTTCTAGAGTTCCTGATCTTCTGGGTGCGCTACAGTCTCTCTACCATCGAATCCTCTTAGTCT
+
94:=8<=B?BB;::;;===CCDDD@DAAACAA<A@@@9@B?B@CCCDBCC@CCABA@F?BBCC?C@CCCCDDCCC@CCCCC1A@<@@CB=@A>@;@AA;@C7;;BCCEEICCCCCBC?A@C@C@ICBBBBBB@BCCC@CCCCCCCCDCBBBBBBC?CCC?BB?A<?89;BCFDCACBAAA7@=@=AABBB2BCCCF=A@CCCCDAA@<>@>@,@ABBB@E@CD@BBCCBCC@C@ABABAA=A@AA<ACBBBCBBBCCCCBCCCFF@C;;;@<@A@BBA?ACBBB
@ATNG8:04487:00857
GATGGTAGAGTATCATGTGTATCTCCAGAAGATTCAGGAACTCTAGAAGAATTCAGATTTTTAACACGAGAGTAAACGTAAAAAGAAGGTTTTACAAGACTCACGTTAACAATATTGCAGCAGTACGCACACAATCGAAGCGCAGTAAGGATGGCTAGTGTAACTAGCAAGAATACCACGAAAGCAAGAAATAGAAGTACGCTATTAACTATTAACGTACCTGTCTCTTCCGAAACGAATGAGTACACACTCTCATATGACACTACCATCGAATCCTCTTAGTCT
+
;49:7;BDCCDDCCIABAB@@AAAB>A;;6:@@;@BC@BACCCBBBCADC:;6;;;;;;;;':=BCCCCCBA@@A9A@;;:::':=9=9>>?/>AA=AB;;;BB?A?B@BC?CCC78:??@BBBCDCCCCBCB@BBBD@BBACCCBB@C@C;;8:AAAA@@@@AAABAA=AA>BBB=AB???8=>=9=>>5=@<<:??AA@@BBCAG@CB;;5;5;BCBB@BBA@@9949=@@@9@@A=ABCDBBBBBBBBBB???BDCAAABBBDACCBCC@BB?BBB@BCBBB
@ATNG8:04488:00840
GATGGTAGCACGACACGACGATGTGTACTCATTCGTTTCGGAAGAGACAGGTACGTTAATAGTTAATAGCGTACTTCTTTTTCTTGCTTTCGTGGTATTCTTGCTAGTTACACTAGCCATCCTTACTGCGCTTCGATTGTGTGCGTACTGCTGCAATATTGTTAACGTGAGTCTTGTAAAACCTTCTTTTTACGTTTACTCTCGTGTTAAAATCTGAATTCTTCTAGAGTTCCTGATCTTCTGGAGATACACATGATACTCTACCATCGAATCCTCTTAGTCT
+
;5A==BCBBECBCCBCCCCAAACBCGCEFGBA@BCCL?DC?B?CBCCDDDABBACA@C?BACD@C?BBBBBBBCE@BBB@A1AA;A???3:@AB@CBB@??;??A@AA?BB@@@AAA=>??:?;A?>>>;;;:>???688<;=<=@@???AAAAB<:;;;>>:?;>>>?AAA=>:=??@@5?<?;>9>>>,==676)--6-,,,--9)///)/=<?A;A9==<@BA@@@A<A<??@@@A6<<A=??=AAAA=><@AAAAA@@@A<AAAAA:>=8::B<@>>>@
@ATNG8:04489:00857
GATGGTAGGCGTGTGAGAGTCTGCCCAGAAGATCAGGAACTCTAGAAGAATTCAGATTTTTAACACGAGAGTAAACGTAAAAAGGAGGTTTTACAAGACTCACGTTAACAATATTGCAGCAGTACGCACACAATCAAAGCGCAGTAAGGATGGCTAGTGTAACTAGCAAGAATACCACGAAAGCAAGAAAAGAAGTACGACTATTAACTATTAACGTACCTGTCTACTTCCGAAACGAATGAGTACGTGTGCGACGTGTCTCCTACCATCGAATCCTCTTAGTCT
+
44<=9BBC@BCCCCGCDCC;;;@>;4<GDIGDAABB@B?BACABBB?AA>A>@@?99999)9<@=>>@>?<@C?3;;99999'85<<5==B1BAB@B=8;:@?==:=;?>:?==8=<==@>>>?>==AAA6636@@A:>>>???AA;><>>>=@AAAA???=AA@@>=9<<6<>@;@@@AA:?<:48888(8>:>?AC===@;;7;=?>==:=;>=;::5:=<;889>:>:???7>?@:;66;///68666;>@8:;@>>>@7;;@=B===?<?B<;;:8<=>==
@ATNG8:04489:00875
GATGGTAGTGCGTGAGAGAGAGACCCAGAAGATCAGGAACTCTAGAAGAATTCAGATTTTTAACACGAGAGTAAACGTAAAAAGAAGGTTTTACAAGACTCACGTTAACAATATTGCAGCAGTACGCACACAATCGAAGCGCAGTAAGGATGGCTAGTGTAACTAGCAAGAATACCACGAAAGCAAGAAAAAGAAGTACGCTATTAACTATTAACGTACCTGTCTCTTCCGAAACGAATGAGTACTGTATCTATGTGTGCGCTACCATCGAATCCTCTTAGTCT
+
77::499?B<ABCFCFCCCCCB;::05@@:@BBBBB?C?AAA;::>9==?B?9:993777'76:?:AADBA???5<><;;;;);?<?<@@@7@CC>ABABB@@BB?B@CG@DCC>@@BBBBCCBCCCCEECC@CCCC@BAAACCBB?C?B;;6;BBA@@@C?CCCBDA?CC@BBB>@?BBB:A??;?BBBB2AA??888==@>>;><AAAB<?<?@DBB@BDCBACC?C?AAD=BBA?BCCA@AACCCCCA@AABBCBBAAA??@=@AAA@<AA=;;;<AD?@@
@ATNG8:04492:00882
GATGGTAGATATATGCACGCTCTACCAGAAGATCAGGAACTCTAGAAGAATTCAGATTTTTAACACGAGAGTAAACGTAAAAAGAAGGTTTTACAAGACTCACGTTAACAATATTGCAGCAGTACGCACACAATCGAAGCGCAGTAAGGATGGCTAGTGTAACTAGCAAGAATACCACGAAAGCAAGAAAAAAGAAGTACGCTATTAACTATTAACGTACCTGTCTCTTCCGAAACGAATGAGTACGAGAGAGCACACGTGTCTACCATCGAATCCTCTTAGTCT
+
9=>@@CBDCCECCCBCBBBBBCCCC@CBB?BBDC@A?A>AAB@??B@CD?C?@@??>DDD3D?BAAABBAA>>=7=:?BAAA0@B?B@DCC;BBCAC=;;CCBBC?C@BB?BBB>AABBBDCCCCCFCCCBB@CDBB?BBBACDBB>C@CBB?BECCBBCB?AAACBB>AC>??B?AA999+9>>;99:9::%0>;=///>=@==:><>>>B=A=??BCC@CGBBBBC?A?AAA:CCC=??BABBBBBBBBAAABBBBBBB>>:@@=@>>>A=AA<<=><@@>>>
@ATNG8:04500:00870
GATGGTAGTACATGATAGACGACACCAGAAGATCAGGAACTCTAGAAGAATTCAGATTTTTAACACGAGAGTTAAACGTAAAAAGAAGGTTTTACAAGACTCACGTTAACAATATTGCAGCAGTACGCACACAATTGAAGCGCAGTAAGGATGGCTAGTGTAACTAGCAAGAATACCACGAAAGCAAGAAAAAGAAGTACGCTATTAACTATTAACGTACCTGTCTCTTCCGAAACGAATGAGTACAGAGAGTACGATATGTCTACCATCGAATCCTCTTAGTCT
+
79//)//:;<===><===;;;;<<<565925555;;.4444444445996<879444444$54;;=<::=00)/9/9799:::+;=9=9>>>2=@@:A@>@=>?9969<??>BBC98:BBB@@@BFCCBBBBB?B?AA@CCCCCCBB>B@BAB?BBBBB<;;@BBCFBA?BC8::A5:8???233848;CCC1::16///>?>:?:A9>=>><><@ACCC@BBBBBBD@D@ABD>C@@>@ACBBBBBBDBBCBCBBBBBBBBBBBC?B@A??<>>:>@@<@@;;;
@ATNG8:04500:00889
GGATGGTAGAGTACAGTGTAGTAGACCAGAAGATCAGGAATCTCTAGAAGAATTCAGATTTTTAACACGAGAGTAAACGTAAAAAGAAGGTTTTACAAGACTCACGTTAACAATATTGCAGCAGTACGCACACAATCGAAGCGCAGTAAGGATGGACTAGTGTAACTAGCAAGAATACCACGAAAGCAAGAAAAAAGAAGTACGCTATTAACTATTAACGTACCTGTCTCTTCCGAAACGAATGAGTACACACTCTCATATGACACTACCATCGAATCCTCTTAGTCT
+
/)/77279:BDCCC@:666==<5;9905568=@;??>8<*//77//3:533-3-3879:===+=444<<::;<;;;3335:===+==;?;@@?2===.55655<<<:7<75506>>:>AAACBBAB@@;;:999.9???265<<@<@?10+000+0//////>>9:::<44-3838=948:88817771333333#3933335576..(.35....3265;;<.5599944.45::=4:4524<<;;::8883339>>;79;@<<<;;828333818;6733698433
@ATNG8:04506:00851
GATGCACATGAGTGTATCCAGAAGATCAGGAACTCTAGAAGAATTCAGATTTTTAACACGAGAGTAAACGTAAAAAGAAGGTTTTACTAAGACTCACGTTAACAATATTGCAGCAGTACGCACACAATCGAAGCGCAGTAAGGATGGCTAGTGTAACTAGCAAGAATAACCACTGAAAGCAAGAAAAGAAGTACGACTATTAACTATTAACGTACCTGTCTCTTCCGAAACGAATGAGTACGATGAGATCTCGTGTGCTACCATCGAATCCTCTTAGTCT
+
;;449<<<@BBCBBBB@@;=<<2<00/:92;987888494447;7;A;;5<<=+<8<<=65499333(3334444$488;4999+83335;77388;9:5:4882;33.39A997<<9=88;:9;>7;?CD@BBBAABBA595:AA>??@BB@@A<AC??@@9??;;0+09=000??8>=<88;88+33,37773339:96<6?@;;6;8;;00/)//9577:8<3997.7>C<??@?8849333;?ABB=:::;77732239>CCC?CC?B9949ABAB
@ATNG8:04510:00872
GATGGTAGAGTACAGTGTAGTAGACCAGAAGATCAGGAACTCTAGAAGAATTCAGATTTTAACACGAGAGTAAACGTAAAAGAAGGTTTTACAAGACTCACGTTAACAATATTGCAGCAGTACGCACACAATCGAAGCGCAGTAAGGATGGCTAGTGTAACTAGCAAGAATACCACGAAAGCAAGAAAAAGAAGTACGCTATTAACTATTAACGTACCTGTCTCTTCCGAAACGAATGAGTACTACTCTCAGAGACCACTACCATCGAATCCTCTTAGTCT
+
;==?@FCBBCCDFECBCBAA@CCAA>BCB?;:;A;;6;?B??BBBB?EB@C?A@?999:+99=@@BBABA9:9,9=;;;;.5:7<.559&5<<7><<BCCBCM?B?AA?ABB?BAAAB@ABGDFCCC@A@@BDBB>@@ACAA??9?;@;;5<A;:;AAA?BBBC??<?A=ABB?BBBA@9@<<8=====.:?9=;;;>>>;;5;9=?AA=@=??B@@=@BAACCC@C?BBC>CBB?BBBAABBBBB?@?BBCBBCC@;<;?A=ACB>><>>9>;;5;>;;;
@ATNG8:04516:00850
GATGGTAGGTGCACATGAGTGTATCCAGAAGATCAGGAACTCTAGAAGAATTCAGATTTTTAACACGATAGTAAACGTAAAAAGAAGGTTTTACAAGACTCACGTTAACAATATTGCAGCAGTACGCACACAATCGAAGCGCAGTAAGAATGGCTAGTGTAACTAGCAAGAATACCACGAAAGCAAGAAAAAGAAGTACGCTATTAACTATTAACGTACCTGTCTCTTCCGAAACGAATGAGTACGATGAGATCTCGTGTGCTACCATCGAATCCTCTTAGTCT
+
9:9:<A?A;@@@B>>@CCFCDCBBB@CCC?CBBB@?=@@CCBBBCC@CC@B?A@?99:::*;>CCBCCCBB@@@8AC;;;;;*;>;>5999&9B@7?A<BCCCCC?C?BB?BBB?BBBBCBBBCCCCDDDCC@BBBB?B@@?CCAA>BC@@@>AB@@@CCC?ADBAAC?BB>AAB>BDBA@7?9949ABBC2AB?>;;;BA>@@696;::A:>9=@DBB@BCBBBBB@C?BBC=CCC?BBBBBCCCB@BBBBBBCCCBBBBB>BB<A?DAA<::5:=<:?BBBB
@ATNG8:04522:00883
GATGGTAGACACGTGTGCTCTCTCGTACTCATTCGTTTCGGAAGAGACAGGTACGTTAATAGTTAATAGCGTACTTCTTTTTCTTAGCTTCGTGGTATTCTTGCTAGTTACACTAGCCATCCTTACTGCGCTTCGATTGTGTGCGTACTGCTGCAATATTGTTAACGTGAGTCTTGTAAAAACCTTCTTTTTACGTTTACTCTCGTGTTAAAAATCTTGAATTCTTCTAGAGTTCCTGATCTTCTGGATAGCGACGCGATATACTACCATCGAATCCTCTTAGTCT
+
9:::6;:@;;:56<=966>>BBCBCC;;;BCB?@@@B=@@=@?@@@@@@A8:8BBB>B=?A::18>????B:93?699:::+72(----(-8/3,33/(/:,//756628AB?:;;@=>>>7;8;A>>>==><@@AA=BBBB@@@@@@A>>>A@?;??><>A=B<AAA@@@@?>7<88888(8:>5;6===,=<<<<,//<;;=9==?;??>>/>;;5;@8=8=>:>AA=>>>;><AA>::<///@9@==A?===B???A@@@@@??;?@@AA<?>9>>>:>?;;;
@ATNG8:04525:00881
GATGGTAGTGCGTGAGAGAGAGACCCAGAAGATCAAGGAACTCTAGAAGAATTCAGATTTTAACATCGAGAGTAAACGTAAAAAGAAGGTTTTACAAGACTCACGTTAACAATATTGCAGCAGTACGCACACAATCGAAGCGCATTAAGGATGGCTAGTGTAACTAGCAAGAATACCACGAAAGCAAGAAAAAGAAGTACGCTATTAACTATTCGTACCTGTCTCTTCCGAAACGAATGAGTACTGTATCTATGTGTGCGCTACCATCGAATCCTCTTAGTCT
+
<999:?<ACCBCBGCCDCCCBB:9905A?8@ABBB?BAD@@?@??:<8BB?B?@><9987*338333<7333777.73//666'//(/(///&/8838:66663//(-,2422-.).666=@@@@CBBBDBBB@BDAA>ACCCBA?C?C?CAB?CC??>C8849DDBBB@AA=AA@;??:99*2;76;<===+=B=@BBCBBBBD?B>BBBB?BCDDF?BBAAABB@A=>>>9>BB@???>99:788>BAA;;?AA???AAA:94:A@A=>DD<?@@<@@;;;
@ATNG8:04529:00871
GATGGTAGACATATCGTACTCTCTGTACTCATTCGTTTCGGAAGAGACAGGTACGTTAATAGTTAATAGCGTACTTCTTTTTCTTGCTTTCGTGGTATTCTTGCTAGTTACACTAGCCATCCTTACTGCGCTTCGATTGTGTGCGTACTGCTGCAATATTGTTAACGTGAGTCTTGTAAAACCTTCTTTTTACGTTTACTCTCGTGTTAAAATCTGAATTCTTCTAGAGTCCTGATCTTCTGGGTGCGCTACAGTCTCTCTACATCGAATCCTCTTAGTCT
+
::79;=;ABBCBBCCCCCCBBBCBCCBBBC??<@=>?9??;??BBCCCCDABBBBA>A>AC??<@@CBBCBBA>=998757'7;6=8//)/00/6?=83<?167;A@F=AA>>?@AA9>>>:>;<<<<>>>@:@AAA9>>A<;;<AABA?A>>@A:>>=<AA<A<AA>????@@<@AAAA5A;>:<<<<<.<A;;;0668///;77:1898)2757:3>9;;3;>>>@>>=<??=88;0669:299=BB@??>>>?A@A;;;B@@@?B=BB:>>>;>@>>>
@ATNG8:04530:00869
GATGGTAGACATATCGTACTCTCTGTACTCATTCGTTTCGGAAGAGACAGGTACGTTAATAGTTAATAGCGTACTTCTTTTTCTTGCTTCGTGGTATTCTTGCTAGTTACACTAGCCATCCTTACTGCGCTTCGATTGTGTGCGTACTGCTGCAATATTGTTAACGTGAGTCTTGTAAAACCTTCTTTTTACGTTTACTCTCGTGTTAAAAATCTGAATTCTTCTAGAGTTCCTGATCTTCTGGTATACACACTCGCTCGCTACCATCGAATCCTCTTAGTCT
+
9:99<?;CBBCBBCCCHCCBBBBBCCGCCB999:A?A<BA?BABBAAACCACBBBB?B?BBBB?B?BCBCC@@>>:>@><>.9959//)//072=8759;156=A??<?AAA@AAA;AAA8<8<>>>AAA>9=AAA9>>>;;;>>>?A>>===A;===;>>9>:@@@@AAAA>9===>A.A;A;>>>>>.<;555.568///966:;????/????@<@<::7:>>A@@@<A<>>??>><>@B=>>=>>??A?AA;<<>>=>>A;=<<>@:>A;A==7=A@@@
@ATNG8:04533:00846
GATGGTAGAGAGAGCTCTCTCATCGTACTCATTCGTTTCGGAAGAGACAGGTACGTTAATAGTTAATAGCGTACTTCTTTTTCTTGCTTTCGTGGTATTCTTGCTAGTTACACTAGCCATCCTTACTGCGCTTCGATTGTGTGCGTACTGCTGCAATATTGTTAACGTGAGTCTTGTAAAACCTTCTTTTTACGTTTACTCTCGTGTTAAAATCTGAATTCTTCTAGAGTTCCTGATCTTCTAGGCTGCGCTGATATGCGCTACCATCGAATCCTCTTAGTCT
+
A@:405:<@BBBBBC999CCEGCDCCCCCCA@?@AAB=BB@B@BBBBDBB>AACBB?C9??::08>AABBB@@BC?BBBBB1==<=>>@9?B?>6;992:A:??><AA>8;;>@@@@<;;;;?<?AAAAA@@<@@<<59999<<=@@::;A>>>@<888<??=A<A???AA===<AAAAA5A=B=;8888*69333(----339@@B:>>>6>FCBA<A=AA=@??@@@@<@<@@?@?@;?AAC<A???@>:::@@@@@@;9994663;;477-37617;;==
@ATNG8:04486:00896
GATGGTAGCGCGACGAGCGTAGACCCAGAAGATCAGGAACTCTAGAAGAATTCAGATTTTTAACACGAGAGTAAACGTAAAAAGAAGGTTTACAAGACTCACGTTAACAATATTGCAGCAGTACGCACACAATCGAAGCGCAGTAAGGATGGCTAGTGTAACTAGCAAGAATACCACGAAAGCAAGAAAAAGTAGTACGCTATTAACTATTAACGTACCTGTCTCTTTCGAAACGAATGAGTACGTGTGCGACGTGTCTCCTACCATCGAATCCTCTTAGTCT
+
5<<<:@<BBB;;:CCCCCCBBBBBC=CBB@BCC@A@@CACBBAA@@;@@00,0@;;?AA@2@???>BBBBBBBC;?=;;;;;*;C=B5;;09@<<>CBBCCE;:7<@AA>BBB?BBBABABAICEBBB@@A@FD@@>@AA@AA??=@@CCC?BAAACCB@<@000==9;?:>@>8=?00/)///(/////'.775222766:?28575593959;BAA?A@@@@?AA9@:99/77717>>;>?>AABA@ABCCAB>>;;;=BCC;>;;;C;??=>>?:=>=>>
@ATNG8:04488:00920
GATGGTATCTCGCTGATGATATCTCCAGAAGATCAGGAACTCTAGAAGAATTCAGATTTTTAACACGAGAGTAAACGTAAAAAGAAGGTTTTACAAGACTCACGTTAACAATATTGCAGCAGTACGCACACAATCGAAGCGCAGTAAGGATGGCTAGTGTAACTAGCAAGAATACCACGAAAGCAAGAAAAAGAAGTACGCTATTAACTATTAACGTACCTGTCTCTTCCGAAACGAATGAGTACGTGTGACGTACGTGAGCTACCATCGAATCCTCTTAGTCT
+
:=>>@CC;;;CB@BBABBCCCCCBC@DDC@BBABAA?B@BBB>>?D?BB?B;99993989'928>8>>;?;>?@;98;CCCC5BB?C>BBB:BBCADBBABB@@@6;7;G@BCC@CCAABBBBDCCCCCCDC@C?@@?A@@@A@@B>A?B@@=ACCBBDBB@BBB??>?BC@DBC?BBA@@;???<@@@@@2@A?>=>>@@@AA<A<?@?A<@=@ABBB@CCBBBBB?B?CDD>BAA=??AABBAA??9:<CAAAAAAA::9?AD@A:::?9=@<:9:4:9@@A
@ATNG8:04490:00939
GATGTAGTCTCAGATAGTCTATAGTACTCAATTCGTTTCGGAAGAGACAGGTACGTTATAGTTAATAGTCGTACTTCTTTTCTTTGTCTTTCTGTGGTATTCTTGCTAGTTACACTAGCCATCCTTACTGCGCTTCGATTGTGTGCGTACTGCTTGCAATATTGTTACGTGAGTCTTGTAAAACCTTCTTTTACGTTTACTCTCGTGTTAAAAATCTGAATTCTTCTAGAGTTCCTGATCTTTCTGGATAGCGACGCGATATACTACCATCGAATCCTCTTAGTCT
+
55:::<=<<<AC;9;5<555;<;;;;@@0/)/)//55)597>6;;>9555.5//772/////)/)/////9779:.4488+433(33:::143337,336066(-----5.6577;///)/777;8?>666>=>;===?<?>@<AA@=<<....)-..(-,,(--(////45====9=<:::&4.555555&4445>2:55559<555.5555$5:;;=7;6;<9;;555==595::89444)44549;;/,,,,,,,--/9::45459:44433405=>8=>>65
@ATNG8:04491:00939
GATGGTAGCACGAGTCACTCATATCCAGAAGATCAGGAACTCTAGAAGAATTCAGATTTTTAACACGAGAGTAAACGTAAAAAGAAGGTTTTACAAGACTCACGTTAACAATATTGCAGCAGTACGCACACAATCGAAGCGCAGTAAGGATGGCTAGTGTAACTAGCAAGAATACCACGAAAGCAAGAAAAAAGAAGTACGCTATTAACTATTAACGTACCTGTCTCTTCCGAAACGAATGAGTACCTCTCAGACGCTCGTCCTACCATCGAATCCTCTTAGTCT
+
9444.4<::9:559:>@;?;@CCCB8@@@<>@@B00+0)0=@996C:??>A?@?=99989)9?ABBA@@?@998+9=;;994$9>292999&5=?9@AAABCC@@<@=@A>ACC@BBCBCBBBCCCCBCCCC@CBAA?CBBBABBC<@;?994:CCCCACA?BBBBAA>AD@BBB=AABAA;>>=9::9999%8>:>888ABABC<C=???B:>:>?BBC@BBBBCCB@B?ABD>CBB?BBBBBBB@BB@BBBBBBAA@@@@;>>@<@DAAA;AA;>>><@A>;;
@ATNG8:04492:00938
GATGGTAGTGTCATATGAGAGTGTGTACTCATTCGTTTCGGAAGAGACAGGTACGTTAATAGTTAATAGCGTACTTCTTTTTCTTGCTTTCGTGGTATTCTTGCTAGTTACACTAGCCATCCTTACTGCGCTTCGATTGTGTGCGTACTGCTGCAATATTGTTAACGTGAGTCTTGTAAAACCTTCTTTTACGTTTACTCTCGTGTTAAAAATCTGAATTCTTCTAGAGTTCCTGATCTTCTGGGATGTGTGCGCAGTGCCTACCATCGAATCCTCTTAGTCT
+
BCBD?BBBCABBBDECCBBBBBBCCBBBAB::7:BBB=DC@C@BBCCAAA@CDCCD?B?BBBA>B>BCC@@ACCB=BABBA0@@>@BMG?ABBC@CBC?CC9;:<GGC@CCCCCFFC@DCC=B?BCCCCCAA?ACCC@BDCDBCBBCDDDDAAAB=CFD?AA>A?ABBBBBCCC?BCCFD9A;>:::9:*;BBBD>BBBBBBCAAA@CGGG5CBBBC@CACC@CCBBBCC?B?BBBCCC?C???:????BCCCCCDAAAB?BBB@BCCBC@BC@@@@?ACAAA
@ATNG8:04493:00891
GATGGTAGGCGACATACATACGCGCCAGAAGATCAGGAACTCTAGAAGAATTCAGATTTTTAACACGAGAGTAAACGTAAAAAGAAGGTTTTACAAGACTCACGTTAACAATATTGCAGCAGTACGCACACAATCGAAGCGCAGTAAGGATGGCTAGTGTAACTAGCAAGAATACCACGAAAGCAAGAAAAAGAAGTACGCTATTAACTATTAACGTACCTGTCTCTTCCGAAACGAATGAGTACGTGTGCGACGTGTCTCCTACCATCGAATCCTCTTAGTCT
+
494446=@?B:;:AAADHCCCAB@@=ABB@CCCCCC@C@DCBBAAA?AC@FABCBBCDDD5F@BBBCCCBCBBB=BBBBGJG5CC@C?BBB=CCD@CBBBBBBCC@D@BB>BBC>BBB>?@BBBDCCCCCCC@CBBB?BAA@CCBB@C?CAA>BCCCBBCC?CCCC@@>AB?@A@8=<787*9=>;:::::(9A?C9::BB@=>:><@???:=:=@CA@?@BBBBCC@B?BCC=C@@>@AACBBAA@@>?>@AACAAACCC?>BB?B@@BA=AA<:::<?A@>>
@ATNG8:04495:00935
GATGGTAGGCACTGCGCACACATCCCAGAAGATCAGGAACTCTAGAAGAATTCAGATTTTAACACGAGAGTAAACGTAAAAAGAAGGTTTTACAAGACTCACGTTAACAATATTGCAGCAGTACGCACATAATCGAAGCGCAGTAAGGATGGCTAGTGTAACTAGCAAGAATACCACGAAAGCAAGAAAAAGAAGTACGCTATTAACTATTAACGTACCTGTCTCTTCCGAAACGAATGAGTACACATCGTCGTGTCGTGCTACCATCGAATCCTCTTAGTCT
+
;5<<8<BA<BA??BB@ACBAABACC>DFE?BBCCCC@CABBBBBBC@CC@C?BBBBBDD9C?CBBBBBBBBBB=AABCEEE3CB?BAEDD<CAA=<<;BCCCBB@D@CC?CBB<??CBCCCBECCDD@??B@BBBB?ABCCBBAC>B>AA@=ACBCBCCC?AACCCC?BB?@@A@CB???8===988998(8@9?==>@@@AA;?;?ABB6868CECC?CAAABBB=?=?CA9A::59@ACDCBBBAAABBBBBBBBBBBBCCC?BBCBB?BB?BBB@CAAAA
@ATNG8:04496:00908
GATGGTAGTGATACAGATCAGACACCAGAAGATCAGGAACTCTAGAAGAATTCAGATTTTTAACACGAGAGTAAACGTAAAAAGAAGGTTTTACAAGACTCACGTTAACAATATTGCAGCAGTACGCACACAATCGAAGCGCAGTAAGGATGGCTAGTGTAACTAGCAAGAATACCACGAAAGCAAGAAAAAAGAAGTACGCTATTAACTACTAACGTACCTGTCTCTCCGAAACGAATGAGTACGATGAGATCTCGTGTGCTACCATCGAATCCTCTTAGTCT
+
::==?DCCCCCBBBCCC:=;ECCCC?BAC@BBCA?@=??AAABBBC?CD>C?AAACDDDD3A?BBBAAABCAAA<@>BBBCC5BB?B?BBB;CCD@CCCBBCC;;7;@BB@BA@=@AABCDECCCBBBE@@@@CCBC>A@BBCCBB>B?A@@=ACBBBBBB@???BBB@CC?BBB?BA???8==?;999999%0>90///>>?>><><??AC>>:=ADBB>BBBA@BBB@BAD=BBD?BBAAAA@AAAAABBBBBBBCB>===>B<AAAAA=>=:>@@<@CB::
@ATNG8:04496:00925
GATGGTAGGTGCACATGAGTGTATCCAGAAGATCAGGAACTCTAGAAGAATTCAGATTTTTAACACGAGAGTAAACGTAAAAAGAAGGTTTTACAAGACTCACGTTAACAATATTGCAGCAGTACGCACACAATCGAAGCGCAGTAAGGATGGCTAGTGTAACTAGCAAGAATACCACGAAAGCAAGAAAAAGAAGTACGCTATTAACTATTAACGTACCTGTCTCTTCCGAAACGAATGAGTACTATGTAGAGCTCTATACTACCATCGAATCCTCTTAGTCT
+
4;<<?CCC@BBBCCCBBBCCCBBCC?A@@?BACB??<??BBCCCCC?DB?C?CCCBBCCC1D?CCCECCCDCCC>CBCCCCC1BB?C?BBB9BDD@B9::BBBBB@C?BB?BBC>A@BCCDCCCECCBBBBD@DAAA?BBCBCBAA=B?BA@?ACBAACBB?BBCBBA>BC?A@B<==BA@9>==8<>>@@2@><A888?@AAA<@<@@@@:=:=?B@B>BBBBBCC@B?BBD<CBB@BBBCCCB@@@AABCBCBAABBBB<<<A;AA<<>;882::79<C::9
@ATNG8:04501:00932
GATGGTAGGCGTGTGAGAGTCTGCCCAGAAGATCAGGAACTCTAGAAGAATTCAGATTTTTAACACGAGAGTAAACGTAAAAAGAAGGTTTTACAAGACTCACGTTAACAATATTGCAGCAGTACGCACACAATCGAAGCGCAGTAAGGATGGCTAGTGTAACTAGCAAGAATACCACGAAAGCAAGAAAAAGAAGTACGCTATTAACTATTAACGTACCTGTCTCTTCCGAAACGAATGAGTACGAGAGTCAGAGCAGAGCTACCATCGAATCCTCTTAGTCT
+
BBBB?B=B@BBBBAB@A@A@@AAA?6>A@6<9:;9?7@;@@A@??@?;;9;=@@:::AC@/@<??>A@?AA?><3<<98999(9=9<3999*9==67:8:AA=>==A<?>:<<<8<==AAAAAAA;;=@@@?:<;;;6::;>AA>>;>9==>:===>>AAB=AA@?9948819=>188ABD5;;;7:ADCD.6818<;<=?>>>=F;?;;;<@:>>;;;=>??BC@@7;7;=<6600*00/5/526668888????AA?><=>:;7;@@DD=BB:;;;<???AA
@ATNG8:04504:00892
GATGGTAGTCTCAGATAGTCTATAGTACTCATTCGTTTCGGAAGAGACATGTACGTTAATAGTTAATAGCGTACTTCTTTTTCTTGCTTTCGTGGTATTCTTGCTAGTTACACTAGCCATCCTTACTGCGCTTCGATTGTGTGCTTACTGCTGCAATATTGTTAACGTGAGTCTTGTAAAACCTTCTTTTACGTTTACTCTCGTGTTAAAAATCTGAATTCTTCTAGAGTTCCTGATCTTCTGGGTGTATCAGCGAGTATCTACCATCGAATCCTCTTAGTCT
+
B;;6:==>DCBCBBCCACAA@@A@?@@AB;@@?ABBC?CDAHGBBBA95944:;9@<?7??98142:446555><.44999'995::DD9:59:5>:<<=@6555>;>:;@A999@@>BCGAGADCCBAAAC@CBBB?AAAAA@@=@AAD;;;0/400/37717184349:8:>:699>A.<8>89999*448990999999@?@C.9999$0//0/)/27<8>ACCCCC@C<BACJBB=A;;;0;:;@BBBBBCCBBBCCCCDAEGCBB?A@=;;;5<;A@A
@ATNG8:04511:00928
GATGGTAGCTATACGTATATCTATGTACTCATTCGTTTCGGAAGAGACAGGTACGTTAATAGTTAATAGCGTACTTCTTTTTCTTGCTTTCGTGGTATTCTTGCTAGTTACACTAGCCATCCTTACTGCGCTTCGATTGTGTGCGTACTGCTGCAATATTGTTAACGTGAGTCTTGTAAAACCTTCTTTTTACGTTTACTCTCGTGTTAAAAATCTGAATTCTTCTAGAGTTCCTGATCTTCTGGTAGAGCGTGCATATATCTACCATCGAATCCTCTTAGTCT
+
49:<7<=BBBCBBBBBCBBBBDDDGC?AACBB@BCCC=DD@C;:;@@CCB?BC@@@?A=AA@@9@6987?=??89/7>==>+=B7@?@<35=>C@CBA=??59:AA@A?BBA=>=@B=ABB=B<??@==878<@@@@<@@AAA????A>>>AAAA7;;;=AA=A<AAB;;:=77,//:;;2<9=9>>>?>/<7333-36----99;@;;@>@)8//.3.3.5839;;;>>>8=3<>9333-..7599@@B=::::;:A;;6==//+///<>5;;:>8958@???
@ATNG8:04517:00909
GATGGTTGCATCATGATATCTCACCAGAAGATCAGGAACTCTAGAAGAATTCAGATTTTTAACACGAGAGTAAACGTAAAAAGAAGGTTTTACAAGACTCACGTTAACAATATTGCAGCAGTACGCACACAATCGAAGCGCAGTAAGGATGGCTAGTGTAACTAGCAAGAATACCACGAAAGCAAGAAAAAAGAAGTACGCTATTAACTATTAACGTACCTGTCTCTTCCGAAACGAATGAGTACTGCGTCTCACTCTCGCCTACCATCGAATCCTCTTAGTCT
+
===>:A:ABCCBCBABBCBBBBFE?CDC@BBB:;;=A>ABCBA@A;@@;?:===9::::(9;A@AAABCBCBC9:9;9999(:>7;<GFF9:99499=ABA@@@=A?BC?BBB>A@:8;ABDDCCBBB@;;5<@@A<@@CABC;;8;?C;<;<CCCCCCB?BCDCAA>AB<ABB799AA@899989999:9%9=46759;=??A<@<@AAA<@=>>CBE@B@00000+.0.00+/00)///67778888<<@?>;??CBBB=A9958=;;;<77,77;5;==>?
@ATNG8:04523:00905
GATGGTAGGAGACACGTCGCACACGTACTCATTCGTTTCGGAAGAGACAGGTACGTTAATAGTTAATAGCGTACTTCTTTTTCTTGCTTTCGTGGTATTCTTGCTAGTTACACTAGCCATCCTTACTGCGCTTCGATTGTGTGCGTACTGCTGCAATATTGTTAACGTGAGTCTTGTAAAACCTTCTTTTTACGTTTACTCTCGTGTTAAAATCTGAATTCTTCTAGAGTTCCTGATCTTCTGGTGTCTGATCTGTATCACTACCATCGAATCCTCTTAGTCT
+
ABB@?CDD@@ABCCCCB@A@C;:9D@AACCBC@BCCF=BC@C@BBBABBA?BB;::6:194:96:833488<<==8BC===+332887737;=?8=;<9<<289>;8>?B<>>??A@:==B:=9>?>;;:>><A@==9///99:=??>>>>8///)/./555(/)5<>@>>>99695656'68>9>>>>>+;;;==2==<///766<1///+////@9=7@C<CAAA@??<?<>>?ABA<<<<9///::<>?===?==;:;===<>=>=@=EH=@;;7;>;::
@ATNG8:04523:00915
GATGGTAGCTCGCTGATGATATCTCCAGAAGATCAGGAACTCTAGAAGAATTCAGATTTTTAACACGAGAGTAAACGTAAAAAGAAGGTTTTACAAGACTCACGTTAACAATATTGCAGCAGTACGCACACAATCGAAGCGCAGTAAGGATGGCTAGTGTAACTAGCAAGAATACCACGAAAGCAAGAAAAAGAAGTACGCTATTAACTATTAACGTACCTGACTCTTCCGAAACGAATGAGTACGAGAGAGCACACGTGTCTACCATCGAATCCTCTTAGTCT
+
:<==@BCCDFCEBBB@DCCCCBBBBACCC@@@@BBB@B?BCCBBBB?BB?B@BA@=???>1?@CDCACAABBBB>BBBCCCC5CCAD@CCC<CCC@CCBBCFBBA?C?BA@DCC?CCBB?@@CEEDCBBBBC@BCBB?A???A?AB>C?B?@>@CBBBCCC?BBBBBB@BB=BBB9>>?@>8:9:3:>==?.=A;=888>?>@@=@<?@@@:>:=?BCC@B<<;CCC@C@BBB=BBB?BBBBBBBBCCBBAAABCBBBAABB>AA<???==:>@=@@@<??>>>
@ATNG8:04527:00915
GATGGTAGCTCTGCTCTGACTCTCGTACTCATTCGTTTCGGAAGAGACAGGTACGTTAATAGTTAATAGCGTACTTCTTTTTCTTGCTTTCGTGGTATTCTTGCTAGTTACACTAGCCATCCTTACTGCGCTTCGATTGTGTGCGTACTGCTGCAATATTGTTATCGTGAGTCTTGTAAAACCTTCTTTTTACGTTTACTCTCGTGTTAAAATCTGAATTCTTCTAGAGTTCCTGATCTTCTGGGCAGACTCTCACACGCCTACCATCGATAACCTCGAGTCT
+
B=BA>@;@@<<DCCCCCCCDDCCAABCCB@;:8:@BC<BB@C@CCEDCCC>ABBCB@BADDBB@B?@AABBCCDC@CDDDD5BB>@@AB=AAAB?CCD>BB8;;;AAB?BAAACB@@=@AA>B>CDCBBBCD@BBBB?DCCCBBBBBBBBAAABD?BCB?AA9::@@CEBAB?@:@;;;;.;4;><;;;;*;ADCD=;;BACAA<;;5;:;*9@?A@<A<AE@CBBCCBB@BAEBCDBA=B:;:0;ACACCBABA;;;AA<@BA4::?::;:4:?BBBCCC:9
@ATNG8:04528:00924
GATGGTAGTAGTACACTAGTCATACCAGAAGATCAGGAACTCTAGAAGAATTCAGATTTATCAACGAGAGTAAACGTAAAAAGAAGGTTTACAAGACTCACGTTAACAATATTGCAGCAGTACGCACACAATCGAAGCGCAGTAAGGATGGCTAGTGTAACTAGCAAGAATACCACGAAAGCAAGAAAAAAGAAGTACGCTATTAACTATTAACGTACCTGTCTCTTCCGAAACGAATGAGTACGAGAGAGCACACGTGTCTACCATCGAATCCTCTTAGTCT
+
<>>?@CE:;;CC?BBBB?>>?C?<@?C>>:==AAAC@EACBLDCBB?A@@E@CD@=<:/8.--(-669=<;;<4:8>A@@@,00+/)//)//57=666?><<A@B@CB@<;;>@@??ACCFCGGBBCCCC?CBCC=@999AAAC=@=@AB>ACBBBCCC@AAA?@??DC????<@@999,9<<9988888%8;8=868AAAA@;?;?@@A<?;>?BAB?BBCCDBA<@<?==6=:938@A@@ABBBBBA????@@989>99:>?<A676<8<=:;;;=AA>>>
@ATNG8:04531:00929
GATGGTAGCACTACACGACGATGTGTACTCATTCGTTTCGGAAGAGACAGGTACGTTAATAGTTAATAGCGTACTTCTTTTTCTTGCTTTCGTGGTATTCTTGCTAGTTACACTAGCCATCCTTACTGCGCTTCGATTGTGTGCGTACTGCTGCAATATTGTTAACGTGAGTCTTGTAAAACCTTCTTTTTACGTTTACTCTCGTGTTAAAAATCTGAATTCTTCTAGAGTTCCTGATCTTCTGGAGATATCATCAGCGAGCTACCATCGAATCCTCTTAGTCT
+
@@@B?BCBBCGDDCCBBBA966BCCBBBCCCC@CCBC>BB@B?BBCCCCCADCAAA?B@CC::9:>AABB@AAAB=@@@=@,<=5=99:(2373398<879279BBEB?BB??@@??:?AA9>9>>>>>?>>=@B@A<?>>>BAA<<=B?A;;;>:==>=AA<@<@AAA@@@AD4::CCC5A<A4<<AAA/A@>>>9@;:;@@@@@?:;>>>,@///=7=7AA<A???@>@;@=@@@@@@7;=><<>>>>>A@@?A@A>??AA@@;@@@@A<AA7==A;>>><=
@ATNG8:04532:00906
GATGGTAGGACGAGCGTCTGAGAGGTACTCATTCGTTTCGGAAGAGACAGGTACGTTTAATAGTTAATAGCGTACTTCTTTTTTCTTTGCTTTCGTGGTATTCTTGCTAGTTACACTAGCCATCCTTACTGCGCTTCGATTGTGTGCGTACTGCTGCAATATTGTTAACGTGAGTCTTGTAAAAACCTTCTTTTTACGTTTACTCTCGTGTTAAAAATCTGAATTCTTCTAGAGTTCCTGATCTTCTGGGCTGCGCTGATATGCGCTACCATCGAATCCTCTTAGTCT
+
::::;=9@9;55559999444:::5;<;;555.5444(44.4.444;=??8<;9555)5.55598B>@@@@6665;8544444#444)4455)44555555.55.555;9;7;;;;>669;?>>?A=BCBBBBBBACCCC@GCAAA@@@AABA@@@@B=@;;9;@?A=AA;;;@@@@;959595'55>5@@@@@0?C;;;0:=>=@99955.5999(9@?9999@CC=BA@@@?@;@=A@@@@@<@ABC>CCBBBC;;;ABAAB===00+0009><994959::9954
@ATNG8:04489:00947
GATGGTAGTCTGCACACTCTGTCCAGAAGATCAGGAACTCTAGAAGAATTCAGATTTTTAACACGAGAGTAAACGTAAAAAGAAGGTTTTACAAGACTCACGTTAACAATATTGCAGCAGTACGCACACAATCGAAGCGCAGTAAGGATGGCTAGTGTAACTAGCAAGAATACCACGAAAGCAAGAAAAAGAAGTACGCTATTAACTATTAACGTACCTGTCTCTTCCGAAACGAATGAGTACACACTCTCATATGACACTACCATCGAATCCTCTTAGTCT
+
//9:;AAABBA@ACBBBBBBBBD@CCC@BBCAAB@C?BCBAA@B>BA@C?@@;;9EED3C?CABACCCBBBC=BBCCCCC5CB?C5;;;.;BCAGBBABCCBA<@<@A>ABB=AA??ABBBBJCCC@@BC@EBAA?AADCCACC?D?CBB?BBBBDACB?BCBB@@=AB?BCD?@=999+3796@BBBB1BA<A>>>AAAAA<B<A>>>7:5::@AA?B@@@AAA<?<@BC;BCC>AAAABBDAAABB???DCAAC?@?CBBD?BBBAA>AF@AAA?BBCBD
@ATNG8:04491:00943
GATGGTAGTGTCAGTGCGCGTCGTCCAGAAGATCAGGAACTCTAAGAAGAATTCAAGATTTTTAACATCGAGAGTAAACGTTAAAAAGAAGGTTTTACAAGACTCACGTTAACAATATTGCAGCAGTACGCACACAATCGAAGCGCAGTAAGGATGGCTAGTGTAACTAGCAAGAATACCACGAAAGCAAGAAAAAAGAAGTACGCTATTAACTATTAACGTACCTGTCTCTTCCGAAATCGAATGAGTACTACTCTCAGAGACACACTAATCGAATCTCTTAGTC
+
:::<<AB@@@;66?@@@<=5555447:;;8<=9999.4./77//+/;6;9150//)//////$/0633333388:9=58886:<<;'33,3,333&377,3398866..(.(.3266859888>>?@>@>>=BBCE?CBCC?AABBBBCC@B@B::9:CBBBBBD?BBBBBB@BB?BBB=AA???8?==8:<<<<=&<>9///6;>=??;?<@@@@;?;>>B;;8;CBAABB=@<:::/988?189877;7733393334448899;;9946---3----/3/438
@ATNG8:04491:00951
GATGGTAGGACGAGCGTCTGAGAGGTACTCATTCGTTTCGGAAGAGACAGGTACGTTTAATAGTTAATAGCGTACTTCTTTTTCTTGCTTTCGTGGTATTCTTGCTAGTTACACTAGCCATCCTTACTGCGCTTCGATTGTGTGCGTACTGTTGCAATATTGTTAACGTGAGTCTTGTAAAACCTTCTTTTTACGTTTACTCTCGTGTTAAAAATCTGAATTCTTCTAGAGTTCCTGATCTTCTGGTCTACGCTCGTCGCGCTACCATCGAATCCTCTTAGTCT
+
:5<<9=;95:9555444:::4444599;<;;;265<=6=A:>:>>>>>CC@@@A;;;/;=@?DG>C?CCCBCCCCC>;;;;;*;@<?ABB8;;AB496>9=A<?@>@>?:??AA<000+000*08>>@>B?>>:@@@?;@B@BAA@AA;;;@=;;:?BBBACA=@5:9@@@@@@B=A>@@@7@=A=@@@@@0@==@@+00>;::9:@@29595$59;<<7<8==8=BAA<>><B:BBCCBA=@;;5<AAAAA@BBAA@AAA@@@@6::ABB?BB<??B?ABBA@
@ATNG8:04495:00941
GATGGTAGCTCGCTGATGATATCTCCAGAAGATCAGGAACTCTAGAAGAATTCAGATTTTTTAACACGAGAGTAAACGTAAAAAAGAAGGTTTTACAAGACTCACGTTAACAATATTGCAGCAGTACGCACACAATCGAAGCGCAGTAAGGATGGCTAGTGTAACTAGCAAGAATACCACGAAAGCAAGAAAAAGAAGTACGCTATTAACTATTAACGTACCTGTCTCTTCCGAAACGAATGAGTACTACTCTCAGAGACACACTACCATCGAATCCTCTTAGTCT
+
:<==9<<<??>>=;;;566=>>?==:=??8===:::7;5:545::;8==9=7=::?BBBBB&@6?777379788<5=<==@@GE)@@<@<@@@3A;<4:;555<:<<7;7:<7<<@<>;?>>>@A996<:;954.5=::5:<?@?@@A9=9>00+0><<????7888<><88739998<<<<<)377,/////$/72...56889>:=5>77739489?;;4;@@@@@B?A<@@@:@@A<>>AA>>>CCCCAA??>A@AAB?@?@?E<>;;;?1666:9939==??
@ATNG8:04498:00976
GATGGTAGCGCATATCAGCGCAGCCCAGAAGATCAGGAACTCTAGAAGAATTCAGATTTTTAACACGAGAGTAAACGTAAAAAGAAGGTTTTACAAGACTCACGTTAACAATATTGCAGCAGTACGCACACAATCGAAGCGCAGTAAGGATGGCTAGTGTAACTAGCAAGGATACCACGTAAGCAAGAAAAAGAAGTACGCTATTAACTATTAACGTACCTGTCTCTTCCGAAACGAATGAGTACTGCGTCTCACTCTCGCCTACCATCGAATCCTCTTAGTCT
+
BABB:C@9;6BBBBCDBCC:9;JHE?CCD@CFEEBB@B@CBBBBBB@BB?A<>>?;;;;;*;>CCCCICCCDHK?AA9::::*;A=@=@@A9BAB@BBBDDCCBB?B?BB?BCC?AABBCBBBCCCBBCCEC@DBBB?CBCBBBBC@EBG99;:CBBBCCC?CCDAAA?C??@?@000=>==>>@;8999:(7>6@?BBBB>>?>D=B;;;<@9<>CCB@CBBABBB?B@CCC=CCC@@??CBBBCDC?BBBAAACCCCCC@CBC?ABA@@=?A>ABB?BCCBB
@ATNG8:04503:00975
GATGGTAGTGTCAGTGCGCGTCGTCCAGAAGATCAGGAACTCTAGAAGAATTCAGATTTTTAACACGAGAGTAAACGTAAAAAGAAGGTTTTACAAGACTCACGTTAACAATATTGCAGCAGTACGCACACAATCGAAGCGCAGTAAGGATGGCTAGTGTAACTAGCAAGAATACCACGAAAAGCAAGAAAAAGAAGTACGCTATTAACTATTAACGTACCTGTCTCTTCCGAAACGAATGAGTACGTGTGACGTACGTGAGCTACCATCGAATCCTCTTAGTCT
+
889:;@@@CBBB666><<<<666==8=;>6555@=A<B?CACBBAA>::59?999BBBBB2B<??CDDCBBBBC>BBBDCCC0;;7;;@BB9AAE@C;;;;;9AA?A?BB?BCA?AAA?@@BBC;;;C;;;<?A@@@?@:::BBBD@EACA@=@;;;CCGE?CBAA::39A3:::3999999*9<<878877(5:39788>?AA=7=68///7=7=;BBB@BB@A?AD>=:;@>6>00*0::=ABBBAAABDBBBB:::B999AA@=BBABC?BB?@@<=ABBB?
@ATNG8:04506:00952
GATGGTAGTATATCGCGTCGCTATCCAGAAGATCAGGAACTCTAGAAGAATTCAGATTTTTAACACGAGAGTAAACGTAAAAAGAAGGTTTTACAAGACTCACGTTAACAATATTGCAGCAGTACGCACACAATCGAAGCGCAGTAAGGATGGCTAGTGTAACTAGCAAGAATACCACGAAAGCAAGAAAAAGAAGTACGCTATTAACTATTAACGTACCTGTCTCTTCCGAAACGAATGAGTACTGTATCTATGTGTGCGCTACCATCGAATCCTCTTAGTCT
+
:>A>@CCA@ABA;966>><<=CBBC?CDC>;@BA@@=B=@AB;;:E@BB@C?:;;A@AAA/A390;00/7799;268:<<;;(45.56<<=0@<@=@@@@;<<==8==@@7>?>59;::;@@BCCCECDCDD@B;;;6;;9:A@AA=A@B;;;9C@@ABBC?@????@>AA?C?=8<<88823;?<??@@@2=?;?G@@@AB::7:5::==8=:==A@A=@@@@@AA@C>@AD>C::89??AABCBAABCCD???BBBB@A>>>@7:;?=<8=><;;;=@B:;:
@ATNG8:04508:00948
GATGGTAGGCGAGATGAGACGCAGTACTCATTCGTTTCGGAAGAGACAGGTACGTTAATAGTTAATAGCGTACTTCTTTTTCTTGCTTTCGTGGTATTCTTGCTAGTTACACTAGCCATCCTTACTGCGCTTCGATTGTGTGCGTACTGCTGCAATATTGTTAACGTGAGTCTTGTAAAACCTTCTTTTTACGTTTACTCTCGTGTTAAAAATCTGAATTCTTCTAGAGTTCCTGATCTTCTGGCGCTCTGTCACGTCTGCTACCATCGAATCCTCTTAGTCT
+
;5<=:=CE@CCBBBCCGDCCCBGCCCCCB@@>@CBE=CD?C?ABBCCBB?BCBB@?B?BAAB>B>BBBBBBBBB=;;;;;.>A>BBA@9@BBB>B@@;?B<>=ABCC??=AA@@AA;A@@9=9>>>=<>>@;A@>>:>?A;>;@>>>@>>>>>>:;==<AA<?:?@A@@AC=>:???@>3>:>9=====.=@8880877///;88?<@>@@/@?@?B<A===:=@@A>==;A:@@?>>>8<<>;;;;>>>>>@AAA====>AAA:@??==9=@;<<<;@????
@ATNG8:04510:00976
GATGGTAGCATCATGCATATCTCACCAGAAGATCAGGAACTCTAGAAGAATTCAGATTTTTAACACGAGAGTAAACGTAAAAAGAAGGTTTTACAAGACTCACGTTAACAATATTGCAGCAGTACGCACACAATCGAAGCGCAGTAAGGATGGCTAGTGTAACTAGCAAGAATACCACGAAAAGCAAGAAAAAGAAGTACGCTATTAACTATTAACGTACCTGTCTCTTCCGAAACGAATGAGTACAGAGAGTACGATATGTCTACCATCGAATCCTCTTAGTCT
+
====8=;;;;===666;;;7777//)/9:278:<<<?B?AABA977>98/36:<=>;<<=,;48::=::::333(2244444$44.5499;09:<8666@>BAAB=?<??<@AB=@A?>@@@ACECCCBBBB@BCCD>@@@?@A@A=B?BBA>BD;;;ECB?BBBA@@<9:38771788788(7775;;;;8)7=/5222:252>:>7;89::=9=<@@@>A;:;:AA?A<A=</:..*...8>>AB@??@99/9:6///6:568:(//533.556;9<9<>>@:
@ATNG8:04510:00988
GATGGTAGCACGAGTCACTCATATCCAGAAGATCAGGAACTCTAGAAGAATTCAGATTTTTAACACGAGAGTAAACGTAAAAAGAAGGTTTTACAAGACTCACGTTAACAATATTGCAGCAGTACGCACACAATCGAAGCGCAGTAAGGATGGCTAGTGTAACTAGCAAGAATACCACGAAAGCAAGAAAAAGAAGTACGCTATTAACTATTAACGTACCTGTCTCTTCCGAAACGAATGAGTACGTGTGCGACGTGTCTCCTACCATCGAATCCTCTTAGTCT
+
;4:<8<@GDBACCFECDCCFCCCCC@CDCACBBCCC@CAEEBBAAB@CC@C@AAABBCCC3C?CCCCCCCBBBB<BBBDEEE5BA=A5;;;.;ACAGCBBDDBBB9:::B?ABE>BABABBCCFDCCCCBBB?BCBA?ABBBBB@B9>:>996:C@@ACAA>ACBBBB@BB?BBB>AAAAA;?:93:>>>>/::6:///:;>;;7;=B@A@<A=CBC@@>@BAAADC?C?BBB<A??<>?A@???AAA@AAABB???@???<AAA<A@@@@<??<;;;;?@=>>
@ATNG8:04511:00943
GATGGTAGCAGACGTGACAGAGCGCCAGAAGATCAGGAACTCTAGAAGAATTCAGATTTTTAACACGAGAGTAAACGTAAAAAGAAGGTTTTACAAGACTCACGTTAACAATATTGCAGCAGTACGCACACAATCGAAGCGCAGTAAGGATGGCTAGTGTAACTAGCAAGAATACCACGAAAGCAAGAAAAAAGAAGTTACGCTATTAACTATTAACGTACCTGTCTCTTCCGAAACGAATGAGTACCCTCAGACGCTCGTCCTACCATCGAATCCTCTTAGTCT
+
/::;6;;/66@==;;;966>BBCBB>@AB?BBBAAA>A=@@A???D@CC?C>???BBBBB3B;??????AB???:?ABBCCC1@A9>2;:;&9@A<AA<B=A@9;8:=AA=AAA>A@@@BBBBCCAAACBCC@BBCC?AABBBBBB>A=A;;7;CCCCCBB?A???BB?BC?AAA=?>:99,7<<8=@@@A@(;=7//*//=>@@B=B<=>>@=B=A@CBB=BBAAAAA=A?BBC<??B>A?C9:::929BABBABB>==@@7=8818?@AA:>>=;:;=A=>=?
@ATNG8:04516:00958
GATGGTAGCGCGACGAGCGTAGACCCAGAAGATCAGGAACTCTAGAAGAATTCAGATTTTAACACGAGAGTAAACGTAAAAAGAAGGTTTTACAAGACTCACGTTAACTATATTGCAGCAGTACGCACACAATCGAAGCGCAGTAAGGATGGCTAGTGTAACTAGCAAGGATACCACGAAAGCAAGAAAAAAGAAGTACGCTATTAACTATTAACGTACCTGTCTCTTCCGAAACGAATGAGTACGTGTGCGACGTGTCTCCTACCATCGAATCCTCTTAGTCT
+
/9//)/;>@@@BBCHECCECBA;;;/9AA;BCBBBB?C?CCCBAAE?BB?B??????CB:C?BBCBBBAA??>8>@ABBBB2BA@B5;;;*9CB=BBBBDCDCB?B@CCCDAA>BBBBBAAABBBB@@@BB>CBAA>B>>A<<;<5?;?>><ABBC@A@@;@AAAAA<@;>?>?:==:::0:<<7888878%/;7<///==A?@<><>?CD7;7;?BAA?BBBAABB@C?BBA:@??<???BBBBBBBAAABBBBAA>DAA:<=?=AAAAA<@@9::98>@<>=
@ATNG8:04520:00986
GATGGTAGGCGACATACATACGCGCCAGAAGATCAGGAACTCTAGAAGAATTCAGATTTTTAACACGAGAGTAAACGTAAAAAGAAGGTTTTACAAGACTCACGTTAACAATATTGCAGCAGTACGCACACAATCGAAGCGCAGTAAGGATGGCTAGTGTAACTAGCAAGAATACCACGAAAGCAAGAAAAAAGAAGTACGCTATTAACTATTAACGTACCTGTCTCTTCCGAAACGAATGAGTACCTCTCAGACGCTCGTCCTACCATCGAATCCTCTTAGTCT
+
78::<B@=;A@@@ABADDDBBBBBC@CCC@BBCGBB?B?BAAAAAB?BB?B?CAA;;;;;*;@AAACDBCCDDD?CCBBBBB0<:5<=AA@9@CC@BCBBBBBBB?B?AB?ABB9::AAABBDDCBBBCCDD@CCCC<@@BBCCBB?C@C999:FCBBDDD@ABBBBB>BC?BBA9??999+9>>;::::::%:A?::9:B@BBA=B;>>@?<?;>@CBB@BEBBBBC?B?AAA<ABC?BBBBA>><>==BBBCAABBCC99496616@@AB=@@<>>=<AA:::
@ATNG8:04525:00941
GATGGTAGAGAGAGCTCTCTCATCGTACTCATTCGTTTCGGAAGAGACAGGTACGTTAATAGTTAATAGCGTACTTCTTTTTCTTGCTTTCGTGGTATTCTTGCTAGTTACACTAGCCATCCTTACTGCGCTTCGATTGTGTGCGTACTGCTGCAATATTGTTAACGTGAGTCTTGTAAAACCTTCTTTTTACGTTTACTCTCGTGTTAAAATCTGAATTCTTCTAGAGTTCCTGATCTTCTGGGTGCGCTACAGTCTCTCTACATCGAATCCTCTTGTCT
+
><<<?CCGDBBBCCC9<=CCCCCBBBICCCA@?@BBB<CC@B@BCBBBBB?AAACD@D?AAAB?B?BCDBBBBBB?BBBBB3BB?B>@@9@CCC>B><9>A2:9?@BA@@???@@>A7;;?6868>A?>>??<@AAA<><<<>;=;BB?>><><@5;<=;>A=A<@A;;<AAAA:::;BA5?8;689888)6;777.6-----699=0888)2:9<A:@5@A;ABBB;;;:=:=>>>>B<>>??:=>>A>>>@A>>>@??ABAB@>?@A=??;?@@<@=<=
@ATNG8:04525:00964
GATGGTAGCTCGCTGATGATATCTCCAGAAGATCAGGAACTCTAGAAGAATTCAGATTTTTAACACGAGAGTAAACGTAAAAAGAAGGTTTACAAGACTCACGTTAACAATATTGCAGCAGTACGCACACAATCGAAGCGCAGTAAGGATGGCTAGTGTAACTAGCAAGAATACCACGTAAGCAAGAAAAAGAAGTACGCTATTAACTATTAACGTACCTGTCTCTTCCGAAACGAATGAGTACGAGAGAGCACACGTGTCTACCATCGAATCCTCTTAGTCT
+
/::;;@@@BBBA@ACBBBAAABB;;;;EC@ECD@@A@C?BBBBBBB?BC>B>>;==??=?.??CCBAACDCBBB=>>@CCCD5BA>B5;;0;CB=B:99BBDBB@B@DD?CCB?BCABBBCCCCBBBCCCB@BB@?<@ACACAAA=A=A;:7;BBBBCCC?CAABBA?CD@BBA588=>>;AAB?>>AAB/AA=A@@@FAA==:=;>>AA6:5;=A;;6;@@@@AA@C?BBG@B??=???ACECBBBBDAA@BAABBB@>>>??<@666A=BB=688;?@>>>
@ATNG8:04532:00950
GATGGTAGCGCATATAGCGCAGCCCAGAAGATCAGGAACTCTAGAAGAATTCAGATTTTTAACACGAGAGTAAACGTAAAAAGAAGGTTTTACAAGACTCACGTTAACAATATTGCAGCAGTACGCACACAATCGAAGCGCAGTAAGGATGGCTAGTGTAACTAGCAAGAATACCACGAAAGCAAGAAAAAGAAGTACGCTATTAACTATTAACGTACCTGTCTCTTCCGAAACGAATGAGTACGAGAGTCAGAGCAGAGCTACCATCGAATCCTCTTAGTCT
+
<=;<:===BBCCCAAACDDCCCHD>BCB?B@ABAA>A@BCB::9C@DC?A>??::9AAA2A?BBBBBBCC???8?;@CFFD2DG@D=AAA9AFEIGDCBDCBBC@C?BA@CCC?CBBBBBCCCCCBBBBAC@CCCC?BAAA@@@C?D?C99;:CCCBAAC?CCCAAA?CD@889<>>??>:@?@=AAAAA3?A;?888AAA??<?=>==B:=8<>B;;7;ABABBC?C?DCD>C??>@BCABBABBBC>>>BCBBAAAA==@@?=?AAAA;;;5;;;8=AB:;
@ATNG8:04533:00976
GATGGGTAGTGATACAGATCAGACACCAGAAGATCAGGAACTCTAGAAGAATTCAGATTTTTAACACGAGAGTAAACGTAAAAAGAAGGTTTTACAAGACTCACGTTAACAATATTGCAGCAGTACGCACACAATCGAAGCGCAGTAAGGATGGCTAGTGTAACTAGCAAGAATACCACGAAAGCAAGAAAAAGAAGTACGCTATTAACTATTAACGTACCTGTCTCTTCCGAAACGAATGAGTACTGCGTCTCACTCTCGCCTACCATCGAATCCTCTTAGTCT
+
99//0,/::CBBBCCCHGABBCCDCC@@@C?BAB@@@<@?@??:979889.7;<<;88737)36@BB@AACBAA@;=<?@@@@0@A?DAEFF:CDE?BDCCCCBBB?A>AH@BBB?@@AAB;;;BCCCGIEID@CABB?CBA?999?<@?A@@?ADBBCCCC@BBBCBB?BA>ABB<@@:::,7<=999999(5=4:677>=?:;7;=A?@@7;7;>B@@>@BAAA@?9?>@@@8@??6::BBBCEBCCCBCCCBAA???BB?BDE@BBCCE?BB?BBB@BE@??
@ATNG8:04484:00996
GATGGTAGCGCATATCAGCGCAGCCCAGAAGATCAGGAACTCTAGAAGAATTCAGATTTTTAACACGAGAGTAAACGTAAAAAAGAAGGTTTTACAAGACTCACGTTAACAATATTGCAGCAGTACGCACACAATCGAAGCGCAGTAAGGATGGCTAGTGTAACTAGCAAGAATACCACGAAAGCAAGAAAAAAGAAGTACGCTATTAACTATTAACGTACCTGTCTCTTCCGAAACGAATGAGTACGAGGTCAGAGCAGAGCTACCATCGAATCCTCTTAGTCT
+
9>9:<@??@GCCCBBDDBBBC;;;C<BBB?A@@A@@;@9>>@@@?C?CC9:79?>9::::*:>;;9BBACDGCC:@@;;::::$:A?CAGJJ:BBBAC;9;BBBBB@B@CC@CCC?BAABBBBBCBBBDCCCC@CCCC@BBCAABAA>B@CCC@CC@@ACCC@CCCE??=?B?BBB=A@:::,78;5;;<;=='=A=@989A@=>?8=:>=DD7;7;?BBB?BBAA@@@?B@;;;0:;;69BCBCEBCBB?BBC@@@AAACCAAAD?CA@AC?AA>??>?BBAAA
@ATNG8:04485:00991
GATGGTAGTGCGTGAGAGAGAGACCCAGAAGATCAGGAACTCTAGAAGAATTCAGATTTTTAACACGAGAAGTAAACGTAAAAAGAAGGTTTTACAAGACTCACGTTAACAATATTGCAGCAGTACGCACACAATCGAAGCGCAGTAAGGATGGCTAGTGTAACTAGCAAGAATACCACGAAAGCAAGAAAAAGAAGTACGCTATTAACTATTAACGTACCTGTCTCTTCCGAAACGAATGAGTTACATAGATACTACGTATAGCTACCATCGAATCCCTCTAGTCT
+
,--8(--9//556:<<<;;;655<=499;6///;//+57:9:///:68858;89773333$3338366/-(-778/--/////$/7297<<<2=?C=@99:=>:9:2:29@7949.44334=555;;;;==<<8;459249<895BD>A?B99.4444:::=9<;;=>C=??97778<=999*987/77773$35.5822252226=4889>;?4;;@??=?>=999923-3//(/6:1-----(-6///993333322555562222+255332---'----42.2
@ATNG8:04487:00995
GATGGTAGATATATGCACGCTCTACCAGAAGATCAGGAACTCTAGAAGAATTCAGATTTTTAACACGAGAGTAAACGTAAAAAGAAGGTTTTACAAGACTCACGTTAACAATATTGCAGCAGTACGCACACAATCGAAGCGCAGTAAGGATGGCTAGTGTAACTAGCAAGAATACCACGAAAGCAAGAAAAAAGAAGTACGCTATTAACTATTAACGTACCTGTCTCTTCCGAAACGAATGAGTACGAGAGAGCACACGTGTCTACCATCGAATCCTCTTAGTCT
+
99:;;@@ACCCBBCCCCCBCCCCCC?CCC?BBB@@@?A=AAB@??D@CC@C>>>::7;;<+B8BC=<==BDBBB=>=CFDCD5@@;@5;;;6;CC@ABBCDGDCC@C@BB?BBB=@@BBBEDCBBCCDCD@?;@C@?<@BACCC??=A@DBB@BCBCCCCC?AAACBB@BA=>>>:>>899+9==9::::::%0<7<///@>D??;?=@?>>;>;>>B@@>@BA?@BB@B@BBB>BAA>ABBBBBCBB@B@@@@BBB@AAA>>>??<@::;?=AB<AAA<AA:::
@ATNG8:04488:01000
GATGGTAGCGCACACATAGATACAGTACTCATTCGTTTCGGAAGAGACAGGTACGTTAATAGTTAATAGCGTACTTCTTTTTCTTGCTTTCGTGGTATTCTTGCTAGTTACACTAGCCATCCTTACTGCGCTTCGATTGTGTGCGTACTGCTGCAATATTGTTAACGTGAGTCTTGTAAAACCTTCTTTTTACGTTTACTCTCGTGTTAAAAATCTGAATTCTTCTAGAGTTCCTGATCTTCTGGACAGTGTGTGCAGATACTACCATCGAATCCTCTTAGTCT
+
7///;:<0;;@<<<<;;<CCCCBA@@?;=<<=;BCCC>CF@CACBBDA;0,/970/)/)/:7@5945<?CBBCBB<@@@@@,::433:;44///,//<8<<6<<=>==6;969@=9>=<@@=@8@?:90>><+00@@9=>B::999?=999@@@@7;???BB=A9A999A@@>B4:;999*92:29BBBA0??999,555555559>49999(95555.5.557<<=====9=8@?996@;;>@:>?999;@@@@@>900>90//)///43-38433354333:
@ATNG8:04495:01030
GATGGTAGCTCGCGTGATGATATCTCCAGAAGACTCAGGAACCTCTAGAAGAATTCAGATTTTTAACACGGAGAGTAAACGTAAAAAGAAGGTTTTACAAGACTCACGTTAACAATATTGCAGCAGTACGGCACACAATCCGAAGCGCAGTAAGGATGGCTAGTGTAACTAGCAAGATACCACGAAACAGAAAAAAGAGTACGTCTATTAACTATTAACGTACCTGTCTCTTCCGAAACGATGAAGTCCTACTCTCAGAGACACACTACCATCGAATCCTCT
+
777:27/-///////999<6555:::9>>>7;555:6616)/)//867728;2848?B=B===+81//./(/6---22'../////$/:5=7<<:+9//)////;;;5605544.48828988;;977//)/7996:7/0)/<386/44=:=486:--(------::8=;88==7:3338388333(39222222#22225566522249/5553.333.//636694449461769/7,,,,,(*22(-//:99455;<<<=::::99,//6//(.82...
@ATNG8:04507:01024
GATGGTAGAGTACAGTGTAGTAGACCAGAAGATCAGGAACTCTAGAAGAATTCAGATTTTTAACACGAGAGTAAACGTAAAAAGAAGGTTTTACAAGACTCACGTTAACAATATTGCAGCAGTACGCACACAATCGAAGCGCAGTAAGGATGGCTAGTGTAACTAGCAAGAATACCACGAAAGCAAGAAAAAGAAGTACGCTATTAACTATTAACGTACCTGTCTCTTCCGAAACGAATGAGTACTGTATCTATGTGTGCGCTACCATCGAATCCTCTTAGTCT
+
;=:;:B>BCCCDCBCBBBCCDCCBB?A@C@C@A@AA@C?BBBBAA@<A@=@=???AADDD3C?BBCCCBBB@@@:@@ABDCC5CB?B8;;<7;EFBDBBCCCCBC@D@??=???=BBCCDDDDBBBCCBCCC@CBAA?@>>>=<993;>A@@>ACCCBCCC@AAABBB@BB@AAA799@@@8@=:488787(8>9>;;;BBCBA<B:>>??<@<@ABA@>@@@@ABB@B@BA@:A9949ACBBBAACBBBBAAABBA>>>??===<AADAA=BA<776<AA999
@ATNG8:04511:00996
GATGGTAGAGAGAGCTCTCTCATCGTACTCATTCGTTTCGGAAGAGACAGGTACGTTAATAGTTAATAGCGTACTTCTTTTTCTTGCTTTCGTGGTATTCTTGCTAGTTACACTAGCCATCCTTACTGCGCTTCGATTGTGTGCGTACTGCTGCAATATTGTTAACGTGAGTCTTGTAAAATCTTCTTTTTACGTTTACTCTCGTGTTAAAAATCTGAATTCTTCTAGAGTTCCTGATCTTCTGGCGCTCTGTCACGTCTGCTACCATCGAATCCTCTTAGTCT
+
=94569=BCCBBCBBCBBDBBBBBCAABCCAA?ADDE>DC>B>BBCCEBB?BBCCA?C?BBBB?B?BBBBBB@A@?CCCAC1@A?@@@@:@BBC?CCC@CC598?BB@<?>BBAA@@:??A7;7;==A><<;;AA@@9>>?;;;>A@A@AA<>>@=>=><AA;>:>A?AAAB>>7;:@CB6@@?966565(6=<<=9>>?@@@@@@@:>>>>/>>=>D=C=<<7:<<=:;::=;??A@@A7;:<96776999<@@@??>>===>><@A@@B<AA:>>><@?@>>
@ATNG8:04513:00997
GATTAGGCGTGTGAGAGTCTGCCCAGAAGATCAGGAACTCTAGAAGAATTCAGATTTTTAACACGAGAGTAAACGTAAAAAGAAGGTTTTACAAGACTCACGTTAACAATATTGCAGCAGTACGCACACAATCGAAGCGCAGTAAGGATGGCTAGTGTAACTAGCAAGAATACCACGAAAGCAAGAAAAAGAAGTACGCTATTAACTATTAACGTACCTGTCTCTTCCGAAACGAATGAGTACGAGAGTCAGAGCAGAGCTACCATCGAATCCTCTTAGTCT
+
?@=8AB?DBBBCBBBDB@AABAB<BBDACCCBBB?B?@@CDBCB?BA?B@DB>>>CCC2A>ABBBBBBBBBB>BBBBBAA38859?BBB:BBC@??;@A@AAA<A=BD<???:?@AA@??>>>@AA<<<@9>>AA;=8:8AA>>;>=B>><>>>>@AAA<A===??<?>:=>>8::555,7;;7===;;,//,/>:;>@@AA=A=>>>@=B=A>:::=AAA@@>>:?;>@?8<9839?;@;;;AA>?>@@>>?BABBAA????<><=<>8<>;:;;=C>>>A
@ATNG8:04513:01034
GATGGTAGTATCTGCACACTCTGTCCAGAAGATCAGGAACTCTAGAAGAATTCAGATTTTTAACACGAGAGTAAACGTAAAAAGAAGGTTTTACAAGACTCACGTTAACAATATTGCAGCAGTACGCACACAATCGAAGCGCAGTAAGGATTGCTAGTGTAACTAGCAAGAATACCACGAAAGCAAGAAAAAGAAGTACGCTATTAACTATTAACGTACCTGTCTCTTCCGAAACGAATGAGTACTGTATCTATGTGTGCGCTACCATCGAATCCTCTTAGTCT
+
4:44.5<BAABBBBBCCHFBBBDDD@CCC@CC@@@C>B>ABABAAA?AA>B>?>=99999.:@CCBBBBBC??>7=?AABBB5AA;A5;;;.<AC?BCCCDCCDB@B@BC?BBD<?>BBCDCCBBBCDBBBB?DDDD?A@@@BBAA;@?996::AACCCCC?AAABBB@BB>>=>8<<888*9>=9:8898(7@9?788B@@@@<@=CBAA<A<@=B@@=@BAABBB@B@BBB>BBB?BBBCBBBAABBBCB@BBBBB???@@@D=>=?BB===:8879>C9::
@ATNG8:04515:01017
GATGGTAGCGCACACATAGATACAGTACTCATTCGTTTCGGAAGAGACAGGTACGTTAATAGTTAATAGCGTACTTCTTTTTCTTGCTTTCGTGGTATTCTTGCTAGTTACACTAGCCATCCTTACTGCGCTTCGATTGTGTGCGTACTGCTGCAATATTGTTAACGTGAGTCTTGTAAAACCTTCTTTTACGTTTACTCTCGTGTTAAAAATCTGAATTCTTCTAGAGTTCCTGATCTTCTGGTAGAGCGTGCATATATCTACCATCGAATCCTCTTAGTCT
+
?;=>;CCBBBCDCBBCBBBCCCCABBCBBBBB@?@@C?BC?B@BBBCCCD?BBBBB@C?BBCD=@?@CCBBBACB<>>>>>0>@<??CC=@A@@>@CC=CC?A@@DCC@CCCDDCCB@CBB?B?CCCDBBBC@CBBB?CAABDCCCCCCBBBBBD@CCC?AA?A?CCDCBBBCC=@9999-:;?;::::-;A@@@=ACCCCCCCCCACCDD5DBBCCFHBDC@CCDCC@?>@@BCCC@A<@?B>BBCCCIBBBCCCCBBBBBBD@A@@BB@CB?AAB>BB===
@ATNG8:04516:01023
GATGTAGCAGACACGACGATGTGTACTCATTCGTTTCGGAAGAGACAGGTACGTTAATAGTTAATAGCGTACTTCTTTTTCTTGCTTTCGTGGTATTCTTGCTAGTTACACTAGCCATCCTTACTGCGCTTCGATTGTGTGCGTACTGCTGCAATATTGTTATCGTGAGTCTTGTAAAACCTTCTTTTTACGTTTACTCTCGTGTTAAAAATCTGAATTCTTCTTGAGTTCCTGATCTTCTGGTCTACTACACTGTACTCTACCATCGAATCCTCTTAGTCT
+
AB>=BBCCCDCCCECCC;66BBBBCBBCCC@CCCC?@@?A@BBBBBBB?ACAAA@C@GBBA?B@CC@AAA?8>;:::::+;=<?988'59:78?><9=C589BBBB?BAAAAAAA<@@@;><>>=?<><A;AAAA8><>==<>==AA@?:::A:>==>DD;?@A>>>>>E??:==@BB5@;=9=@CDC.;;9991966///667=;@@@A/AA???<?=>>::96///;6;6;?<<<?7::A=???A===B>>>?AAAAA;;;58666;7==7;;95;;663
@ATNG8:04523:01029
GATGGTAGCATCATGCATATCTCACCAGAAGATCAGGAACTCTAGAAGAATTCAGATTTTTAACACGAGAGTAAACGTAAAAAGAAGGTTTTACAAGACTCACGTTAACAATATTGCAGCAGTACGCACACAATCGAAGCGCAGTAAGGATGGCTAGTGTAACTAGCAAGAATACCACGAAAACAAGAAAAAGAAGTACGCTATTAACTATTAACGTACCTGTCTCTTCCGAAACGAATGAGTACGTGTGCGACGTGTCTCCTACCATCGAATCCTCTTAGTCT
+
44;=8<ACCBBBC;=;BBDDCCCBB@BEC@CBBCAA?@=AAB@?@C@BB?C@>=?ABDDD3C?AABBBBCCBAA:=:@@CCC5BB=@2;;;6;BDADDBBEDDCC?B>AE@CBB>A@@AABCCCCCCBBBCC?CBCC@BBBBBBBB@C?CAA>ACBABC@?=?BBCCD@AA?BBE?AA9999+7<89::99(:@;B;;;@@>=>:>=@@CB<@<@@C@@=@CBAAAC@D?@AB<BA@>AABBBBBBBA>>>ABBB==<AAA<A?>:?@=AA=DC;666<>A==<
@ATNG8:04523:01030
GATGGTAGCTCTGCTCTGACTCTCGTACTCATTCGTTTCGGAAGAGACAGGTACGTTAATAGTTAATAGCGTACTTCTTTTTCTTGCTTTCGTGGTATTCTTGCTAGTTACACTAGCCATCCTTACTGCGCTTCGATTGTGTGCGTACTGCTGCAATATTGTTAACGTGAGTCTTGTAAAACCTTCTTTTTACGTTTACTCTCGTGTTAAAAATCTGAATTCTTCTAGAGTTCCTGATCTTCTGGTATACACACTCGCTCGCTACCATCGAATCCTCTTAGTCT
+
779:6:AAA?;BBBCCCCCCCCCCCDCBBA@@=?BCD@BD@C@CBABBCCACCBBB@D@CBCB@CACCCCBBBBC@BBBBA5BC@BBBB<BBBB?CCC?BC;;;DDBB?BCCDECBB?BEF@B@BCB@BAA@=@@A@?CCCBBBBBBBBABBBCD@DCC@DC?C???@CBBBCC9;;CDD<DAD@CCCGC2BBBBB<BBBBBB<;;C?CCCC5CBBBD?A=@C?BCBCCCC@C@BCBBAA=@?A?AACCCE@@@BCBBBBCCCCC?CCDAA>AB?ABB><@@AA
@ATNG8:04525:01026
GATGGTAGAGAGACTGTAGCGCACCCAGAAGATCAGGAACTCTAGAAGAATTCAGATTTTTAACACGAGAGTAAACGTAAAAAAGAAGGTTTTACAAGACTCACGTTAACAATATTGCAGCAGTACGCACACAATCGAAGCGCAGTAAGGATGGCTAGTGTAACTAGCAAGAATACCACGAAAGCAAGAAAAAAGAAGTACGCTATTAACTATTAACGTACCTGTCTCTTCCGAAACGAATGAGTACCTCTCAGACGCTCGTCCTACCATCGAATCCTCTTAGTCT
+
5<<<=A<@<=::9=>>===;;;<>@466<8<9::55057<??885A=@?<@;;<<77777'34;737BBBBCCB9=>;;;;;;$;;<=@?@@2>C@:>A<ABBBBD?A?AA>AAA=BBBBCCCCICBAA@A;;8<DCF@BBCCCDDD?D@CBA?ACFBBABB?BAAA@?>?D<??>>@AABC7<;;/677878%8:4;;9:=<???;?====@<@=@?BCC@CCCBABB=?=?DA=A9959AAAABB@BBBBC@;;;>A@@@B=?>>7;88/=7761///7996;;
@ATNG8:04526:01034
GATGGTAGAGTATCATGTGTATCTCCAGAAGATCAGGAACTCTAGAAGAATTCAGATTTTTAACACGAGAGTTAAACGTAAAAAGAAGGTTTTACAAGACTCACGTTAACAATATTGCAGCAGTACGCACACAATCGAAGCGCAGTAAGGATGGCTAGTGTAACTAGCAAGAATACCACGAAAGCAAGAAAAAAGAAGTACGCTATTAACTATTAACGTACCTGTTTCTTCCGAAACGAATGAGTACATAGATATACGTATAGCTACCATCGAATCCTCTTAGTCT
+
779:;@@AACCB;<<669DCCBB;;5;@@499<<98.92489999:755.5555455999(9.56<<;;>5;4;@;@;;6>>=+=@;:399:+9::.445439://+/6;;5778.3389?@>@BBCCBBBCD?CCCD?BC@@@BAA;A=@;;6;@@>@????BAADAA>AB5:9>9?;;>;69994//////%-80----77::A;A88<>>:>;;9B:919@@@9AA<@:>?@8@@@5;:9AAACBBCC???CBB>>>?CCCCBC<;885=/7598585>::>>
@ATNG8:04486:01051
GATGGTAGTGTCATATGAGAGTGTGTACTCATTCGTTTCGGAAGAGACAGGTACGTTAATAGTTAATAGCGTACTTCTTTTTCTTGCTTTCGTGGTATTCTTGCTAGTTACACTAGCCATCCTTACTGCGCTTCGATTGTGTGCGTACTGCTGCAATATTGTTAACGTGAGTCTTGTAAAACCTTCTTTTTACGTTTACTCTCGTGTTAAAAATCTGAATTCTTCTAGAGTTCCTGATCTTCTGGAGATATCATCAGCGAGCTACCATCGAATCCTCTTAGTCT
+
59::7666>>DBCB??CA<<B@?@BBB@BD@@>;;;G>@@?A@CCC;;9D@CBBAA=@=@BCC@D@BBABBACBB<@@BBB0;;6;ACC>CDCB@BCB?A>=000>>B>BCCCCCCC?BBB?B?BBBBA@AB?BBBCADCCFICBCCBAADCCCB?B;;6;B=A>BAAAB@A;;5::;:;*;:A=@@@@@0?ACCC=A@CDAB;<:A?ABCB0:;:ABAFACDACCCCCCH?B?CCCBBB><;;=BCDCCCCBBBCBBCCBAABC?CAA@B?AC@BCB?CBCAB
@ATNG8:04487:01070
GATGGTAGTATATCGCGTCGCTATCCAGAAGATCAGGAACTCTAGAAGAATTCAGATTTTTAACACGAGAGTAAACGTAAAAAGAAGGTTTTACAAGACTCACGTTAACAATATTGCAGCAGTACGCACACAATCGAAGCGCAGTAAGGATGCTAGTGTAACTAGCAAGAATACCACGAAAGCAAGAAAAAAGAAGTACGCTATTAACTATTAACGTACCTGTCTCTTCCGAAACGAATGAGTACGTGTGACGTACGTGAGCTACCATCGAGGTTGTAAAGTCT
+
<CBB@BBBBJABBCFCCCCCCBD@@>@BB>B@A@AA>C@CD;;;CEAED@D?@@@CDCCC3C?CBCCBBBBABB;@@BBDED5DC@C?AAA7BAB=B;;;CCDBB?C@BB?A@??AB??@AGCFDCCCCBBB?BBCA?B@@@@A@B?C?@:;;;AAAABB@CBBBB@<;:5000*00;==5<970888776$/957/./77ABA;?<=>9;.6.5:?@?@AA?@?CC?B>ABC>CCC@:::ABBAAAB??@BBBCAAABAAACCC?@???@@;@4:88>4@@A=
@ATNG8:04488:01077
GATGGTAGTATCTGCACACTCTGTCCAGAAGATCAGGAACTCTAGAAGAATCCAGATTTTTAACACGAGAGTAAACGTAAAAAGAAGGTTTTACAAGACTCACGTTAACAATATTGCAGCAGTACGCACACAATCGAAGCGCAGTAAGGATGGCTAGTGTAACTAGCAAGAATACCACGAAAGCAAGAAAAAAGAAGTACGCTATTAACTATTAACGTACCTGTCTCTTCCGAAACGAATGAGTACTACTCTCAGAGACACACTACATCGAATCCTCTTAGTCT
+
ABBL@ECCBBBBBDFECCBBCCDCC?BCD?CCBBBC@C>@@CCCBB?BB@BC<>>@????2@?CBBAACAABCC<A@@AAAA2@?=?4;::.;CC?CCCBGDEEE?A?AB?ABD?BABBCCCCBBBDDCDCC?CA@@>@>>???>C?G@C??>@CCCCCCA?BBCCBB?CB=A?@399999,8<<<978888%/:6=///=;>=?:=:<?@C:>:=>BBB?ACAAABA=@>@A@<ABC?BCCCCBBAAABBBDCCBAA=???BAAAAAAAA<AA<>=<8<@???
@ATNG8:04493:01046
GATGGTAGTAGTACACTAGTCATACCAGAAGATCAGGAACTCTAGAAGAATTCAGATTTTTAACACGAGAGTAAACGTAAAAAGAAGGTTTTACAAGACTCACGTTAACAATATTGCATCAGTACGCACACAATCGAAGCGCAGTAAGGTTGGCTAGTGTAACTAGCAAGAATACCACGAAAGCAAGAAAAAAGAAGTACGCTATTATCTATTAACGTACCTGTCTCTTCCGAAACGAATGAGTACGAGAGAGCACACGTGTCTACCATCGAATCCTCTTAGTCT
+
>:<<:?=BBCDGA<A666<=<=>:;09<=:?CCCCE?A>ABCCCDC@BB?B?::;AACDC3E?BCCBBBBABBB;BABCGDD5CA>B5;;;.<BB?CBBBEEEFC?B?BD@CCB>BBAAABABBCCCACABB>BBBB>>>>>>>85/9)/)0*0>>@@<?A=@885>@9@>=:;;685@AA65776668788%8:7>:58@>>BB?BB>>==0708<<8818;;::BC:>:;::1:=>:888=877===>@A@AA;<;;;;>>>@@<?>=;;5;=9=??=AA???
@ATNG8:04501:01067
GATGGTAGGCGAGAGTGAGACGCAGTACTCATTCGTTTCGGAAGAGACAGGTACGTTAATAGTTAATAGCGTACTTCTTTTTCTTGCTTTCGTGGTATTCTTGCTAGTTACACTAGCCATCCTTACTGCGCTTCGATTGTGTGCGTACTGCTGCAATATTGTTAACGTGAGTCTTGTAAAACCTTCTTTTTACGTTTACTCTCGTGTTAAAAATCTGAATTCTTCTAGAGTTCCTGATCTTCTGGGCTGTGCTGATATGCGCTACCATCGAATCCCTCTTAGTCT
+
44;<9BCD@CBBBCCCCDDB;9;CBBBABBAA<@AAB<BC@C@BBBBCBB?BBBBB>B>BBBC>A<AAACCBABB?BCBBB3A@<<79;0;A??=@CC>BB=@@@AA>;>?>>>@@@;A>>7;:99;>;=;?:AAAA9>>>>>>>>>AAAA<=<?9;;;69949<???AAAA;;6;??>?3>9<99:::9):>666.677///<::?=AAAA/@@@AA=A==>:=<=@=>>;?<?@A??>:>>BD;@:::@<<<=>A???@@@>>:>@@AA::9:0:=<7==<:;
@ATNG8:04504:01065
GATGGTAGCGAGCGAGTGTGTATACCAGAAGATCAGGAACTCTAGAAGAATTCAGATTTTTAACACGAGAGTAAACGTAAAAAGAAGGTTTTACAAGACTCACGTTAACAATATTGCAGCAGTACGCACACAATCGAAGCGCAGTAAGGATGGCTAGTGTAACTAGCAAGAATACCACGAAAGCAAGAAAAAGAAGTACGCTATTAACTATTAACGTACCTGTCTCTTCCGAAACGAATGAGTACAGAGAGTACGATATGTCTACCATCGAATCCTCTTAGTCT
+
A@>;>?=BBB=>CB@@@CBBBHFCC@BBB@DCCB<<7<7<BBDFCB?BB>A=ABCCCCCC3C@EDCCCCCCCBC=@A@@@@@0AA>B4;;<6<BB?BBB@@ABAB?C?@@=?BB?CBBBBCCCCBCCCBBCCACBAA>@;;;@@@C<@=A;;5;BAA@CCF@CDCAAA@CC@?>>@>>>BC;@??;?AAAA3AA<?:9:CCAAA7;7;??A=A8=<A@A=ABAABCB@D@CCD>CBB>@AA@A@ABB@AABBBBCBBBAAAAAAB<?;D??;?A:8885;=:;;
@ATNG8:04505:01085
GATGGTAGCTATACGTATATCTATGACTCATTCGTTTCGGAAGAGACAGGTACGTTAATAGTTAATAGCGTACTTCTTTTTCTTGCTTTCGTGGTATTCTTGCTGTTACACTAGCCATCCTTACTGCGCTTCGATTGTGTGCGTACTGCTGCAATATTGTTAACGTGAGTCTTGTAAAACCTTCTTTTTACGTTTACTCTCGTGTTAAAAATCTGAATTCTTCTAGAGTTCCTGATCTTCTGGACAGAGTGTGCAGATACTACCATCGAATCCTCTTAGTCT
+
=@?<>BBBCBBBCCDCECCCCCCBBBCCC>B@BBAC>DC?C?BBBCBBC@CDBBA?B@BCCC@A?AAAAABBBC>AACCC3CB=A898*9@==;?C@>BB?AAAA@>BBBABC;;7;AA:>;>@@@=>>><>@?A8=888>@@BBA@@AD@@@<=>=:==9=:=BB@AA@>>:>>?EE;H;><>????/<=;;;1;==::;A@@@;?CDD/C;;;A;>;>?<????;;;=D=AA@@@A;>>A=@A??>>>>=>>@???BBD??<?;<;B<@@:>>A<@A@@@
@ATNG8:04507:01065
GATGGTAGCAGACGTGACAGAGCGCCAGAAGATCAGGAACTCTAGAAGAATTCAGATTTTTAACACGAGAGTAAACGTAAAAAGAAGGTTTTACAAGACTCACGTTAACAATATTGCAGCAGTACGCACACAATCGAAGCGCAGTAAGGATGGCTAGTGTAACTAGCAAGAAAACCACGAAAGCAAGAAAAAGAAGTACGCTATTAACTATTAACGTACCTGTCTCTTCCGAAACGAATGAGTACTGCGTCTCACTCTCGCCTACCATCGAATCCTCTTAGTCT
+
=<<=?BBBABBBCCBCCICCCBBBC?@@C@BBBBBB?B?BBBBBAA?CC?B=AAABBABB3B@CBBABBBBBBB>B>CCCCC5DC@D>BBB<BCCAEAA@BCCCD?C?CC?CCB?BB@BBCCCCCCCCBBCB?BAAB?CAAA>>>A=@?B??>@CCCCBBB?BBBBAA>AA@A6?;?>AA@8>?>?BBCCC2CC?CAA@@@==><A;@?CC:=8>>?AA<AAAA>??;?;ACA7AAA;:::???AAAA><>@@@@<<<ABB:@>@<@888A<@A=:;:<?>>>A
@ATNG8:04507:01089
GATGGTAGCGAGCGAGTGTGTATACCAGAAGATCAGGAACTCTAGAAGAATTCAGATTTTTAACACGAGAGTAAACGTAAAAAGAAGGTTTTACAAGACTCACGTTAACAATATTGCAGCAGTACGCACACAATCGAAGCGCAGTAAGGATGGCTAGTGTAACTAGCAAGAATACCACGAAAGCAAGAAAAAAGAAGTACGCTATTAACTTATTAAACGTACCTGTCTCTTCCGAAACGAATGAGTACGTGTGCGACGTGTCTCCTACCATCGAATCCTCTTAGTCT
+
99<=;@@BCBBBBBEHHCCCCCCBC@BCB@BBBB@=4905:<===C<>?>A=??996?=?+=?BCCAAAA00/<39///<<<+=><>:???2=CC=A@:;9;;44058<<<A>?9=???@A@AAB@BAGCCCACBBC?@ABCCCCC@D@CA@=@ABBBCBB@BBCBBB@BD>AAB?AA???8===9::::9:%9<97937;;:55/2726057155'59AAA=B@@:;9C?B@BCD?DCCABBB????>???:99@@@@BBAAB?BBB?B?ABD>@@<::959@<=>
@ATNG8:04509:01089
GATGGTAGAGAGACTGTAGCGCACCCAGAAGATCAGGAACTCTAGAAGAATTCAGATTTTTAACACGAGAGTAAACGTAAAAAGAAGGTTTTACAAGACTCACGTTAACAATATTGCAGCAGTACGCACACAATCGAAGCGCAGTAAGGATGGCTAGTGTAACTAGCAAGAATACCACGAAAGCAAGAAAAAGAAGTACGCTATTAACTATTAACGTACCTGTCTCTTCCGAAACGAATGAGTACCTCTCAGACGCTCGTCCTACCATCGAATCCTCTTAGTCT
+
?<=?ACBDDDCABBCCCCCCBBBBB<ABB?BBBBBB?C?BBBBABB>BB?B?BAA?????1??BBBBBCBBAA?8?@AACCC1CC?C=AAA9ACC@CBBBCCCBB?A?AC?BCC?BCCBBBCCCCCCCCBBB@DBBB@BAA@???C>B?BBB@BBBBBAAA?AAAAAA?CC@@>?799AAA7?>?9?===>/>A=A888@@>>?:>;>@@@<?<?@BCE@CBAA@@@797:CC=BBB>BABBBBC@BBBCCB@@A@@>>>A;>?C=A?====AB=6769<????
@ATNG8:04512:01042
GATGGTAGATACTCGCTGATACACCCAGAAGATCAGGAACTCTAGAAGAATTCAGATTTTTAACACGAGAGTAAACGTAAAAATAAGGTTTTACAAGACTCACGTTAACAATATTGCAGCAGTACGCACACAATCGAAGCGCAGTAAGGATGGCTAGTGTAACTAGCAAGAATACCACGAAAGCAAGAAAAAGAAGTACGCTATTAACTATTAACGTACCTGTCTCTTCCGAAACGAATGAGTACACACTCTCATATGACACTACCATCGAATCCTCTTAGTCT
+
99;<8<<>BB<<<=>;;;>BB@BBB<@BC?BABBAA>A?CBCAAAB?BB?A>?????BBB3C@CBBBBAAFCCC>;;ACCCC1;;?B?BGC;FLKACAABBAABB?B@BC@CAA?AABBCCCCFDDDDBAAC?CCCC?BBBBBBBB@C@C?@>@BAA@AAB?BBBCBB@BB@AAA>??BBB:@>>987666(8>:A988ADBCB;@:>=AB:=:=@B@@>@CAA@BB?B@BBC?BBB?BBBBBBBDBBBBBBB@AA@BAAACCCC?ABBBC@DC???>?BBBAA
@ATNG8:04514:01088
GATGGTAGCGCGACGAGCGTAGACCCAGAAGATCAGGAACTCTAGAAGAATTCAGATTTTTAACACGAGAGTAAACGTAAAAAGAAGGTTTTACAAGACTCACGTTAACAATATTGCAGCAGTACGCACACAATCGAAGCGCAGTTAGGATGGCTAGTGTAACTAGCAAGAATACCACGAAAAGCAAGAAAAAAGAAGTACGCTATTAACTATTAACGTACCTGTCTCTTCCGAAACGAATGAGTACTATGTAGAGCTCTATACTAATCGAATCCTCTTAGTCT
+
AABB?BADCCBBCEBCCBCGDBBBE?CCB?DBBB@@=@?AABBBBB?AA?C?AAAAACCC3C?AAAAACAABBB<A@AAAAA2AC@CACCC:CCD@CAAACCCCC?C?BB?BBB>AABABDCEBBBCDCCCC?CBBB<A??????@CC?BA@?ABCCBCBB?BBBBBB?AA=:9:9==9999+9>>;888888%/<7=///==@@@;@;?@BB<A=A@BCC?CBAAAA@;>>:997:CD@BABBCCBAAABACA??A??@>@A@@@<@@@@<@A=>>><AA777
@ATNG8:04517:01050
GATGGTAGGCGAGAGTGAGACGCAGTACTCATTCGTTTCGGAAGAGACAGGTACGTTAATAGTTAATAGCGTACTTCTTTTTCTTGCTTTCGTGGTATTCTTGCTAGTTACACTAGCCATCCTTACTGCGCTTCGATTGTGTGCGTACTGCTGCAATATTGTTAACGTGAGTCTTGTAAAACCTTCTTTTTACGTTTACTCTCGTGTTAAAATCTGAATTCTTCTAGAGTCCTGATCTTCTGGTGCGCTACAGTCTCTCTACCATCGAATCCTCTTAGTCT
+
68--(--/)4:;@BBAAAAA966>B?CBCB@@=@AAB=BD@D@;;<BDBA@BBAAA?B?BBDC@C<@>BBBAAAC>??>=>)=@9<;;929BAA>B?=999399@A>@<???@@@>?;?<<5828A::<8::=A@AA;??@@=>=AA@@?AA@@@:>>><AD<?9?>>>??@@@7;;BDD3?;?=@@@@@.67779.3-----5835+222&27768272//).:87966606:<===,---+-7<<?AA@@;;;AA>>:=@9///6<7==6@>><>?999
@ATNG8:04521:01042
GATGGTAGGACGAGCGTCTGAGAGGTACTCATTCGTTTCGGAAGAGACAGGTACGTTAATAGTTAATAGCGTACTTCTTTTTCTTGCTTTCGTGGTATTCTTGCTAGTTACACTAGCCATCCTTACTGCGCTTCGATTGTGTGCGTACTGCTGCAATATTGTTAACGTGAGTCTTGTAAAACCTTCTTTTTACGTTTACTCTCGTGTTAAAAATCTGAATTCTTCTAGAGTTCCTGATCTTCTGGTATACACACTCGCTCGCTACCATCGAATCCTCTTAGTCT
+
:5=>?DDC@CC@AABBBCBABCCC?CCCCCCC@CBBB=BC@B@BCCCBCC@CCBBB@D@BBAC?C@CCCDBBCDC@CCCCC5BA<@@@@:@A@B>BAA?AC?BBCCCCACCCBCCCC@CBB?AACCBCCCCC?CBBB?CCBBBBCDBBBBBBBCB?D@A>AA>@?BBCBBCCCC@ABBBB7B<@<@BBBB2BBBBD;;:BBCCCA@@=AAAA0A@@AC@B@CG?BBBCCCC?C?BCBC@@=@>@=BAAABCCCCBBBBCBAACBB>AAABB@BB?BBB@BBBBB
@ATNG8:04521:01043
GATGGTAGCAGACGTGACAGAGCGCCAGAAGATCAGGAACTCTAGAAGAATTCAGATTTTTAACACGAGAGTAAACGTAAAAAGAAGGTTTTACAAGACTCACGTTAACAATATTGCAGCAGTACGCACACAATCGAAGCGCAGTAAGGATGGCTAGTGTAACTAGCAAGAATACCACGAAAGCAAGAAAAAAGAAGTACGCTATTAACTATTAAACGTACCTGTCTCTTCCGAAACGAATGAGTACTATGTAGAGCTCTATACTACCATCGAATCCTCTTAGTCT
+
6>>?@BBBBBCA@@>CBBCKDBBBB?BCB?BAAAA@=@=@@A???C@CC>A>A@@AABBB3B?BBB??@BBCBB=BBDDDCD5CB>B8;;;6<EE@BBABCCBCB?B?BC?BBB<AAAABCCCCEBBBCCDD?BBCC=?>BBCCCA>B?B@A>@CBCCCCC?@@@BCC@CD@889798=><5=>>;888888%/<7////88=AA=B=AA>>088,6>BBC@CCBCBBB?A?BCB=BBG@AABAAABBBBBBBBB>>>>>>>=>>>><>@@??:>>87769?C999
@ATNG8:04526:01068
GATGGTAGGTGCACATGAGTGTATCCAGAAGATCAGGAACTCTAGAAGAATTCAGATTTTTAACACGAGAGTAAACGTAAAAAGAAGGTTTTACAAGACTCACGTTAACAATATTGCAGCAGTACGCACACAATCGAAGCGCAGTAAGGATGGCTAGTGTAACTAGCAAGAATACCACGAAAGCAGAAAAAAGAAGTACGCTATTAACTATTAACGTACCTGTCTCTTCCGAAACAATGAGTACTGCGTCTCACTCTCGCCTACCATCGAATCCTCTTAGTCT
+
66=>:===9==@@:6655<5:9B@A=@:?7:<>=??19244944:>:>=49445449999(97666<<=;;;;<4;;;=@@@+??:<8<<;.<5504888444;=2728828;=28=88=CBCCC:;;@@@@?ACCC799::>89;-5.444.4=<<;;?F@AAAAAA49788;;17/;:;29////////#-5,3...55655154699=05259ACD@BBCDCCB@@@@>B500*0:::?======@@=BBDBBBBBB?BAA?A;::A4981777:;:=94
@ATNG8:04526:01081
GATGGTAGCTCGCTGATGATATCTCCAGAAGATCAGGAACTCTAGAAGAATTCAGATTTTTAACACGAGAGTAAACGTAAAAAGAAGGTTTTACAAGACTCACGTTAACAATATTGCAGCAGTACGCACACAATCGAAGCGCAGTAAGGATGGCTAGTGTAACTAGCAAGAATACCACGAAAGCAAGAAAAAAGAAGTACGCTATTAACTATTAACGTACCTGTCTCTTCCGAAACGAATGAGTACACATCGTCGTGTCGTGCTACCATCGAATCCTCTTAGTCT
+
99995;>C@@@BBBBCDBCCBBBBB?BBA>BABBBB>A=@@BABBB?AA?D@BBBAAAAB3B@CBBAAADBBBC?BBBBBCC5CI@D=AA@7ABB?C;;;CBA:;49::929@?9>AAABBCGHCCCCA@@C@CCCC?CBBBAAAA=A=A;;7;@BBB???>::9BAB=A@>::9490@==5=00*/:;:;9&7;2//./88>CC=C7==?A=B<AABBB@@@@A?@C@C?CCC>C??<??BACCCCBBEECBCCBB?@?@???@@=AAABB<?@@????CBB:9
@ATNG8:04528:01075
GATGTAGAGTACAGTGTAGTAGACCAGAAGATCAGGAACTCTAGAAGAATTCAGATTTTTAACACGAGAGTAAACGTAAAAAGAAGGTTTTACAAGACTCACGTTAACAATATTGCAGCAGTACGCACACAATCGAAGCGCAGTAAGGATGGCTAGTGTAACTAGCAAGAATACCACGAAAGCAAGAAAAAAGAAGTACGCTATTAACTATTAACGTACCTGTCTCTTCCGAAACGAATGAGTACTACTCTCAGAGACACACTACCATCGAATCCTCTTAGTCT
+
CC;6:>DGDCDCGGCCBCCCCCBB@BCC?BABBBC?C@BBBBBBB?BC?C@??=89899(:;>@CCEBBBBBA:=>AAAAA0@B?C=ABA9ACEACABBCBBBB?B?@@>@BB?BBBBBCBBCFFF@@?CC?B????B???BBBB?B@BBB?BCCCBBBB@??>BBB?CC??>?<??BBC:??>9888888%8<7<888A>??@7;7:@AA;>;>>B;;6;A@@?BB?B@BBB>BED?BBDBDBBBAAABBBCBBA==BA;;;@B=;;;@@;=>:===<BDA@@
@ATNG8:04530:01075
GATGGTAGAGAGACTGTAGCGCACCCAGAAGATCAGGAACTCTAGAAGAATTCAGATTTTTAACATCGAGAGTAAACGTAAAAAGAGGTTTTACAAGACTCACGTTAACAATATTGCAGCAGTACGCACACAATCGAAGCGCAGTAAGGATGGCTAGTGTAACTAGCAAGAATACCACGAAAGCAAGAAAAAGAAGTACGCTATTAACTATTAACGTACCTGTCTCTTCCGAAACGAATGAGTACTGCGTCTCACTCTCGCCTACCATCGAATCCTCTTAGTCT
+
=99:>@CDCBBBBBBCCCCBBBBBG>BBB@CBBA@A@C@BBBBBBB@BB@B@>>?BBCCC3C?B???C??=?999,9<33333$3771788/8;:58889==A8855<??:;;;9>>>@CCCCCCCCCAAAC?DDBB>BBBBAA@B>CAC@@>@BBBBCAA?CCCCAA?CC?AAB=@@866(8::7:::;;.;A=A;:;AAA@@<@<@@AB:>:>ACCC@CCCCBBB@B@BBB=BBB?BBBCCCBBAABAAABCCBBBBCC@CCB?BBCCC?CC?@@@?BCA??
@ATNG8:04484:01099
GATGGTATGCGACATACATACGCGCCAGAAGATCAGGAACTCTAGAAGAATTCAGATTTTTAACACGAGAGTAAACGTAAAAAGAAGTTTTACAAGACTACGTTAACAATATTGCAGCAGTACGCACACAATCGAAGCGCAGTAAGGATGGCTAGTGTAACTAGCAATAATACCACGAAAGCAAGAAAAAAGAAGTGCGCTATTAACTATTAACGTACCTGTCTCTTCCGAAACGAATGAGTACGAGAGTCAGAGCAGAGCTACCATCGAATCCTCTTAGTCT
+
4<::>B9;;@B>AAAACCCCCCBCB@DDD?BBCCBA<?4::::===>CC?A;9:4=9999'=:@BBBBBCB;;;.;::5555$5<7<@>B2@CC@AA@BBB@@>??CD?BBA?BB@@?AAAA@??BAAAB@BBBB>AABAAA??<?@BBB?BBCBBB==;?BBBCB@BB@????A@999/7>>;877787$8;67AA?>?BCC=?=?AAA?B=@AAAA@BBBBBBB?B???A:=AA?BBBBAAAC>>>??@===@@>>>>>@AC<>>??@=AA<787;?@???
@ATNG8:04486:01108
GATGGTAGCTATACGTATATCTATGTATTCATTCGTTTCGGAAGAGACAGGTACGTTAATAGTTAATAGCGTACTTCTTTTTCTTGCTTTCGTGGTATTCTTGCTAGTTACACTAGCCATCCTTACTGCGCTTCGATTGTGTGCGTACTGCTGCAATATTGTTAACGTGAGTCTTGTAAAACCTTCTTTTTACGTTTACTCTCGTGTTAAAAATCTGAATTCTTCTAGAGTTCCTGATCTTCTGGACAGAGTGTGCAGATACTACCATCGAATCCTCTTAGTCT
+
?A>;>ACCDBBBCCCCCCCCBBBBBBBB?CAA?BBBD=CC=C?AA@ABBD@CB@@?@C@CCBB@B@BABADBBBB>BBCCC1@?9>777.9A@@>BCB>BA<@?BBBB?BBBBBAAA;?=<8<:?>=>AAAC;>>@?;@>>>@>AA@@@@@???A<=>=<>>;<<@@@A@A@??:@????6?;@;>?=?=/<=///(/66///>98<9=@@@/@@@@@<A===:<>>@>>>=A;?>AAAA6<<C<A@@@=>>@A@@>@?CD<<;>9>??AA;@@:>>>;??>>>
@ATNG8:04487:01101
GATGGTAGTATATCGCGTCGCTATCCAGAAGATCAGGAACTCTAGAAGAATTCAGATTTTTAACACGAGAGTAAACGTAAAAAGAAGGTTTTACAAGACTCACGTTAACAATATTGCAGCAGTACGCACACAATCGAAGCGCAGTAAGGATGGCTAGTGTAACTAGCAAGAATACCACGAAAGCAAGAAAAAAGAAGTACGCTATTAACTATTAACGTACCTGTCTCTTCCGAAACGAATGAGTACACATCGTCGTGTCGTGCTACCATCGAATCCTCTTAGTCT
+
499::@;;@CBBBCHICBBAB@?@B@BBB@CCH;;9@C@CCC@@@C?BA=@<@@@?@A@@2@?AAAABAAA???8:9;ACCC1BB?B?CCC<CBB?BAAA@@BBC@B@CC@B@@>@???DAAACBCCBBBBB?BB@@>@GDED@@A?C@BA@?ACDECCCC>AACCAC?CD?A@A?@AAA@9>>>;888888%/:59///==ACD:=:=@BB<@=??B@@=@BAAAAA@C@CCC>CCC>AAAAADBBBAABBBBBBBBBBBBBCDB?AAACC?CC?ABB@CCBBB
@ATNG8:04487:01112
GATGGTAGAGTACAGTGTAGTAGACCAGAAGATCAGGAACTCTAGAAGAATTCAGATTTTTAACACGAGAGTAAACGTAAAAAGAAGGTTTTACAAGACTCACGTTAACAATATTGCTGCAGTACGCACACAATCGAAGCGCAGTAAGGATGGCTAGTGTAACTAGCAAGAATACCACGAAAGCAAGAAAAAGAAGTACGCTATTAACTATTAAACGTACCTGTCTCTTCCGAAACGAATGAGTACTACTCTCAGAGACACACTACCATCGAATCCTCTTAGTCT
+
@BBC@CCCCBBBBBAABBBBACD@@>@BB>BAAA@@<@?B@@>>>B>BB>B?AB?9:999(:9??@ADA@?989+97:9444$5;49.555&5<<5;;;;<===B?B@DD@CBB=A?A??@AABCBCBBBBB@BBBB?BBCBBAAA@B?BBC?BABCCCCA=?@AABA<??:=>=>?>===5=>><>@@@@,::5///88;;::767><//*/7.7<=;;7;AA=>=@=@=@@@:@BB?AA?>>B>>>AAABBBCCCCCBABABCC?BBBCC?BB????<?BBBB
@ATNG8:04490:01115
GATGGTAGCTCTGCTCTGACTCTCGTACTCATTCGTTTCGGAAGAGACAGGTACGTTAATAGTTAATAGCGTACTTCTTTTTCTTGCTTTCGTGGTATTCTTGCTAGTTACACTAGCCATCCTTACTGCGCTTCGATTGTGTGCGTACTGCTGCAATATTGTTAACGTGAGTCTTGTAAAACCTTCTTTTTACGTTTACTCTCGTGTTAAAAATCTGAATTCTTCTAGAGTTCCTGATCTTCTGGGTGCGCTACAGTCTCTCTACCATCGAATCCTCTTAGTCT
+
CB@?=@;C@@;CCCCCGCCBCBC@@@BBDCBB?BBBF>BB?A?CCCDCCEADCBBB@C@DCCC?D@CCBBCCCDD?CCCCC1CC?BCBB<ABEC?BBC>BB8;;@CCFAFCCBCBBB@CCB@D?CCDD@@@C?CCCC?CCCCCBBACCCBC@@?A?CCC?BC>A>ABDDBBBDB=B99:9-9=@9::9:9*:B@BC>CBBBCCCBA@@CCBC5BBBCC@CACC@BB@@@@?=@?@@?CBA=B89:6:BBBCDBBCCCCB@@ACCE@BBBBB@BC@@@@@CCC>?
@ATNG8:04492:01111
GATGGTAGGCGACATACATACGCGCCAGAAGATCAGGATCTCTAGAAGAATTCAGATTTTTAACACGAGAGTAAACGTAAAAAGAAGGTTTTACAAGACTCACGTTAACAATATTGCAGCAGTACGCACACAATCGAAGCGCAGTAAGGATGGCTAGTGTAACTAGCAAGAATACCACGAAAGCAAGAAAAAGAAGTACGCTATTAACTATTAACGTACCTGTCTCTTCCGAAACGAATGAGTACGAGAGTCAGAGCAGAGCTACCATCGAATCCTCTTAGTCT
+
;;@A=A9@>;455999<5/////<<7<9;7;;@AAB@BBABCCCCC@BB<?9==?>>@@@,@5:;5596<==BC<B@@<<<<+9:495;;;'59949:::566;:8A?9988A?38:@>>;9999ABBBACDAA000<AA>AABAB=>:>00,0@000=?B:@?<:99>@@?CA@;==??B9<<;;;;;;;,37,388;AB@??<@:>;AA<A=>=AAA=B@>@A@939:999-4=:5488>A?@AABBBBCDDCB??@BBBBAA>A@??A5::9:;;5;ABCB
@ATNG8:04497:01100
GATGGTAGGCGAGAGTGAGACGCAGTACTCATTCGTTTCGGAAGAGACAGGTACGTTAATAGTTAATAGCGTACTTCTTTTTCTTGCTTTCGTGGTATTCTTGCTAGTTACACTAGCCATCCTTACTGCGCTTCGATTGTGTGCGTACTGCTGCAATATTGTTAACGTGAGTCTTGTAAAACCTTCTTTTTACGTTTACTCTCGTGTTAAAAATCTGAATTCTTCTAGAGTTCCTGATCTTCTGGGTGCGCTACAGTCTCTCTACCATCGAATCCTCTTAGTCT
+
A?AB>??B=AA;;666EECCA@A@@BCBBB;;:;CBD?BB?B?BCBACBB@BBBBC?B?BBBB?C@>=>AA?3336;7;;;,7<57888)29;?;BBB?BB>AADC@@<>>>>>===<@@A<A=>>>=:;;?;>===;>>>A===;;;>>?==>?;;:;;;;5;:>?AAAAABB:>:=@@2;)/)/////(/9:9=6A=>=====>>=AABA/AAAAA<A;@@;@BAA;;;;>;?>>>@@=BABB9=::=73377337::==66=4---3;27707:=563333
@ATNG8:04507:01136
GATGGTAGTGATACAGATCAGACACCAGAAGATCAGGAACTCTAGAAGAATTCAGATTTTTAACACGAGAGTAAACGTAAAAAGAAGGTTTTACAAGACTCACGTTAACAATATTGCAGCAGTACGCACACAATCGAAGCGCAGTAAGGATGGCTAGTGTAACTATCAAGAATACCACGAAAAGCAAGAAAAAGAAGTACGCTATTAACTATTAACGTACCTGTCTCTTCCGAAACGAATGAGTACCTCTCAGACGCTCGTCCTACCATCGAATCCTCTTAGTCT
+
?@>>?BBBAABBBACHCCBCCDDBB?BCM?BAA@@?9?>B?:=BCC?>?9?6>>><??>>+86ABB=88CCCBB97:;<;<<*;@<>5;;;49CD@EBBABBABC?B@BB?DBA?BCBBCBBCCCCCCCCBC@CGBB@BBBA@@??<@?B@@?@BBBBBBB@AAABAC@CC@BBA3900000*000+0====,:609567>>888<@<@>>>=@<88;@C?BAA@@AB>A?ACC>BBC?BCCBCBB????@@@@@>::A<<=:>>?:?<=;;5;A<888=@?;;;
@ATNG8:04509:01100
GATGGTAGCACGACACGACGATGTGTACTCATTCGTTTCGGAAGAGACAGGTACGTTAATAGTTAATAGCGTACTTCTTTTTCTTGCTTTCGTTGGTATTCTGCTAGTTACACTAGCCATCCTTACTGCGCTTCGATTGTGTGCGTACTGCTGCAATATTGTTAACGTGAGTCTTGTAAAACCTTCTTTTTACGTTTACTCTCGTGTTAAAATCTGAATTCTTCTAGAGTTCCTGATCTTCTGGATAGCGACGCGATATACTACCATCGAATCCTCTTAGTCT
+
999955545=;55665656556;>BAA9;<6616>>B=?><>:66666<<9<==<<9<8<<55258<;<888:::6:;===+447==7;09//*/49--(//////:;6=888AABB=@@@<?<?@;;;AA>9<<;=-//77=BBBBBA@@@@@A;///+//17777;66589;(/.333)338/77888+9>;994733--,,,,-(---(--..83835505>;;>8868;A===>>;?@@<AB>>>FB889;>>>>;77<<,//76<7==6;<;>E;;;:
@ATNG8:04513:01122
GATGGTAGATATATGCACGCTCTACCAGAAGATCAGGAACTCTAGAAGAAATTCAAGATTTTTAACACGAGAGTAAACGTAAAAAGAAGGTTTTACAAGACTCACGTTAACAATATTGCAGCAGTACGCACACAATCGAAGCGCAGTAAGGATGGCTAGTGTAACTAGCAAGAATACCACGAAAGCAAGAAAAAAGAAGTACGCTATTAACTATTAAACGTACCTGTCTCTTCCGAAACGAATGAGTACACATCGTCGTGTCGTGCTACTATCGAATCCTCTTAGTCT
+
--55,//BBAB;;6;;:9997////)//:278;;;:7?0//:///84///(/033,//=:::):0/----/66:8;0.299==>,>B>B5;;;*599.5@;665;::5;9==8<592443944595559:<<<@<@AAB?AAA:;8@A<B=@;;2999445<=7;99//-(-7(-/606868818:=6::===>&=>022578.---(-,2779(--'..//:277;555:9=74583388134;777AAB998C??>B====857?>>>887::6;;6///068933
@ATNG8:04515:01107
GATGGTAGCTATACGTATATCTATGTACTCATTCGTTTCGGAAGAGACAGGTACGTTAATAGTTAATAGCGTACTTCTTTTTCTTGCTTTCGTGGTATTCTTGCTAGTTACACTAGCCATCCTTACTGCGCTTCGATTGTGTGCGTACTGCTGCAATATTGTTAACGTGAGTCTTGTAAAACCTTCTTTTTACGTTTACTCTCGTGTTAAAATCTGAATTCTTCTAGAGTTCCTGATCTTCTGGATAGCGACGCGATATACTACCATCGAATTCCTCTTAGGTCT
+
:::@8;;;;:;;666;<=;;;=>656::666<:ACGD::949:?C@@@BB?@AA::7:3:778087::CBBBA=B8BB===+B=58<7:.36//*/89468.339>AD<>>A>==?@7:;C;?:;;;::77>17787279==<=<===;;;B;;;<>>?<?A<A<AA;885:9:496777(64:4:<;;;+:=7::0:787:8><><1///)////=383=>9?@@@==<8<6:;;=<=5;;;5;;;::99:8<99>///9;692797:::9697,,,0,,(,*(
@ATNG8:04517:01115
GATGGTAGTACATGATAGACGACACCAGAAGATCAGGAACTCTAGAAGAATTCAGATTTTTAACACGAGAGTAAACGTAAAAAGAAGGTTTTACAAGACTCACGTTAACAATATTGCAGCAGTACGCACACAATCGAAGCGCAGTAAGGATGGCTAGTGTAACTAGCAAGAATACCACGAAAGCAAGAAAAAAGAAGTACGCTATTAACTATTAACGTACCTGTCTCTTCCGAAACGAATGAGTACAGAGAGTACGATATGTCTACCATCGAATCCTCTTAGTCT
+
4=>>9<<CCA=ACCCCCCAA@BBBBBFJC@B@A@A?4;79AA@ABA=??<??@@<@@@@A2B@CGECCCCDBBB>BABBFFD5CC@D@CCC;CCC@BBCBBBC@?=@@CC@BBB@BBBCCBBBCCBBBCCEDABBBB?CBBBAAAB?C?C@@>@CCBCBBC?@@@A@A>AB=A??399999,9>>;?@@@@A'=><>000@@AAF=D=A???:>:>@CCC@CCCCBCB>A=@@?:@AA<@?AAABCCCCCBBBBBBBBBBBBBBBC@C===A<AA<788=DB888
@ATNG8:04523:01121
GATGGTAGCAGACGTGACAGAGCGCCAGAAGATCAGGAACTCTAGAAGAATTCAGATTTTTAACACGAGAGTAAACGTAAAAAGAAGGTTTTACAAGACTCACGTTAACAATATTGCAGCAGTACGCACACAATCGAAGCGCAGTAAGGATGGCTAGTGTAACTAGCAAGAATACCACGAAAGCAAGAAAAAGAAGTACGCTATTAACTATTAACGTACCTGTCTCTTCCGAAACGAATGAGTCTGCGTCTCACTCTCGCCTACCATCGAATCCTCTTAGTCT
+
;;;;=@A@CBBBCCDCBDBDDFCBD?CCC@BCBBCC@C?BBBBBAC?BB@C?BB99:===,=<AABBBBBCBA@89:??===,=@<@.999&5;<7;969>BBBC@CABC?ABC=@?AACBBCDCBBBCBCC@CC??=@BBBBBBB>B@BED?BABBBBBB@CBBBBB>BC?999?CA99929<:488888(5=7=688DDAAA=C:>>??<@<@AE@@>@CCBBAA?D?AAC>CCD=@AAAABBBAA@@>BBBBBDDBC?BBB?ACCCD?BB?>>>@CCCAB
@ATNG8:04532:01121
GATGGTAGAGTATCATGTGTATCTCCAGAAGATCAGGAACTCTAGAAGAATTCAGATTTTTTAACACGAGAGTTAAACGTAAAAAGAAGGTTTTACAAGACTCACGTTAACAATATTGCAGCAGTACGCACACAATCGAAGCGCAGTAAGGATGGCTAGTGTAACTAGCAAGAATACCACGAAAGCAAGAAAAAAGAAGTACGCTATTAACTATTAACGTACCTGTCTCTTCCGAAACGAATGAGTACTACTCTCAGAGACACACTACCATCGAATCCTCTTAGTCT
+
4:<<=ABC;;;@AAA;:;CBCBB@@=@AA=@@<<=A<A=ABBBAAC@;;::>??9555555#56<=>=<@C;;6;A9@?;9999$99.4.444&4::39::;:<<>?<=@DC<??A599A@B@@AGCCCBBBBB@CBBB?BBECCBBB@C@CCC?BBBBBBBB?AAADCC?CD999@>AB???8=??<899999%093//./98><<;=;=>==:<:>>C<;8;BB@@AA=@<@BB=BAA>ABABBBBBABCADBBB>>>CBBBBBBB@>>>?D<AA=:9949BCBB
@ATNG8:04487:01149
GATGGTAGGCGACATACATACGCGCCAGAAGATCAGGAACTCTAGAAGAATTCAGATTTTTAACACGAGAGTAAACGTAAAAAGAAGGTTTTACAAGACTCACGTTAACAATATTGCAGCAGTACGCACACAATCGAAGCGCAGTAAGGATGGCTAGTGTAACTAGCAAGAATACCACGAAAGCAAGAAAAAGAAGTACGCTATTAACTATTAACGTACCTGTCTCTTCCGAAACGAATGAGTACGAGAGTCAGAGCAGAGCTACCATCGAATCCTCTTAGTCT
+
BBBC@BCD@DBABCAA?CDC@@@CD@CEDAAA@B?@<@?BACCCBC>BB?B?BBBDDDDD5B?CCCCECCCCCF>A>>==?=,AB>C>BBB;BDF@B@AACBDCB?A?AC?CBB>AAABDCCCC@@@DEEDD?CCCC?BBBBBABB>@@B@@<?BBBBDCA>@AACAA?BB>BBB;<<?@@:@@>:<<<>>.<A>A997AAAAA<@<@?@@:=:<ACAA?BECBACC?C=BBC;CBA;@ABBBBBBB@B@BBBB@@@BB?@?BB?;A???A<AA<::98<AAAA
@ATNG8:04489:01159
GATGGTAGGACGAGCGTCTGAGAGGTACTCATTCGTTTCGGAAGAGACAGGTACGTTAATAGTTAATAGCGTACTTCTTTTTCTTGCTTTCGTGGTATTCTTGCTAGTTACACTAGCCATCCTTACTGCGCTTCGATTGTGTGCGTACTGCTGCAATATTGTTAACGTGAGTCTTGTAAAACCTTCTTTTTACGTTTACTCTCGTGTTAAAAATCTGAATTCTTCTAGAGTTCCTGATCTTCTGGGTGCGCTACAGTCTCTCTACCATCGAATCCTCTTAGTCT
+
55==7;;=9==;;;=;::<@ACCC@CCB@BA=9?:99(4@<@?BC>=BAA=@@BAA?@?BBBC@GAFDCCCDCCC?ABBBA0AA=@@BB;?>>A-0/<6<:8==ACCC@CCBBB@@@@BBB@C?CCBBBBBA;>;;;5<BBBC;;;BBA@AC:;9?CAA?AA?A>DABBCBBBC?B;:;;6;>B?BBBBB0B@@AB7;;;;EGECBC@DDDE5CBABB5;5;A<;;;BA@@<@=A??@;;8;CED=C;;;CC@@@CBEDDCCAAA?@@A??>;;5;>?9?@>::
@ATNG8:04493:01151
GATGGTAGTAGTACACTAGTCATACCAGAAGATCAGGAACTCTAGAAGAATTCAGATTTTTAACACGAGAGTAAACGTAAAAAGAAGGTTTACAAGACTCACGTTAACAATATTGCAGCAGTACGCACACAATCGAAGCGCAGTAAGGATGGCTAGTGTAACTAGCAAGAATACCACGAAAGCAAGAAAAAAGAAGTACGCTATTAACTATTAACGTACCTGTCTCTTCCGAAACGAATGAGTACTACTCTCAGAGACACACTACCATCGAATCCTCTTAAGTCT
+
;;44.44=@ACCCDECBCBB<>:9:05@A7@BBBBB>C6:9@995?:A@?A<>==99999)::>@CC@@>?879,9=;9444$5;49.55)5;;7;666@==<<9@?AD@CBB>AA?@ACCCCBCCCCCBB?CCCC?AAABBABB<A=@@@<@BC::9CE@DBBBBB?BB>AAC?BBBBB>A?;8888888%8@:8889@>??A<A<@AAA6;5:AB@@>@BBAAAA;?;???9?BB?CED9::BBBBBAAABBBB????765<=:<<=8817/3666)/(0>::
@ATNG8:04493:01173
GATGGTAGCTCACGTACGTCACACGTACTCATTCGTTTCGGAAGAGACAGGTACGTTAATAGTTAATAGCGTACTTCTTTTTCTTGCTTTCGTGGTATTCTTGCTAGTTACACTAGCCATCCTTACTGCGCTTCGATTGTGTGCGTACTGCTGCAATATTGTTAACGTGAGTCTTGTAAAACCTTCTTTTTACGTTTACTCTCGTGTTAAAAATCTGAATTCTTCTAGAGTTCCTGATCTTCTGGTAGAGCGTGCATATATCTACCATCGAATCCTCTTAGTCT
+
@:<=8@BBABBB;;6@==CCCCEDBBBCFCCC@BBBB;@@<A>@@@CCCC@CB@@@@C@CCCB@D?AAABCCBAA=@@@@@2?>:>889*7<<>8?<C<?A@AAACBB?BCABA>>>=@@@8<8<;<<<====@@@D<?>>;;;?????@A=::;6///9==7=7???@>==@B8<;>DB3?;?:<<;<;+<=9:9.77:///<99==ABBC.;;@@B=B=>>:=??>;;;=A<>>==66069859=?@AA=>>@??????A@AB<A???A=AA;<=>=C@>>>
@ATNG8:04494:01188
GATGGTAGTATCTGCACACTCTGTCCAGAAGATCAGGAAACTCTAGAAGAATTCAGAATTTTTAACACCAGAGAGTAAACGTAAAAAAGAGGTTTTACAAGACTCACGTTAACAATATTGCAGCAGTACGCACACTATCGAAGCGCAGTAAGGATGGCTAGTGTAACTAGCAAGAATACCACGAAAGCAAGAAAAAGAAGTACGCTATTAACTATTAACGTACCTGTCTCTTCCGAAACGAATGAGTACGTGTGACGTACGTGAGCTACCATCGAATCCTCTTAGTCT
+
99995::<@@@@:96<;<;<;;5545<;;5;@???>2;;.:??8::=9<;685----(-888+8188:*338888859'22333333#333,333&3796;<;=2227705459422205799>AAABDBABCAAAA@;99;>99:@??@3;5;;;5;@>@AA??=?A@@??;?A<<>>299=>>8>88188888(/<7;///;;===9=9<=AA6;6;>BBB@DB@@@AA=><899.7;<6=<>=@@ABBBBFBBBBCCCCCCCCDBA?A???@9===:9:<@AA::
@ATNG8:04500:01182
GATGGTAGCACACGAGATCTCATCGTACTCATTCGTTTCGGAAGAGACAGGTACGTTAATAGTTAATAGCGTACTTCTTTTTCTTGCTTTCGTGGTATTCTTGCTAGTTACACTAGCCATCCTTACTGCGCTTCGATTGTGTGCGTACTGCTGCAATATTGTTAACGTGAGTCTTGTAAAACCTTCTTTTTACGTTTACTCTCGTGTTAAAAATCTGAATTCTTCTAGAGTTCCTGATCTTCTGGGCAGACTCTCACACGCCTACCATCGAATTCCTCTTAGTCT
+
44;=7;<CDDCC99;CCCBBBA@;BCBBBCBC@CCCC?DC@CACCBBBBB@BDAAA>A?ADBB?B>BBBBBBB@A6??=>=)>B<@@AA<@CBA?B>>9>A;@>??BB>CBB???>>9>DD=A:?A;;;@@@=AAAA<???@??>>>@>>><<<>8;;;===:>>AA>>>BBAA:==ABA5A:>8;<BBB/AA>==7>?ABA??:;;7;CAC/B:::B=A;?>=BBBB;;;<?=@??@>><9;;=4=///889=@A@E@::8:>=<6669916169==;4=9=77
@ATNG8:04506:01169
GATGGTAGGTGCACATGAGTGTATCCAGAAGATCAGGAACTCTAGAAGAATTCAGATTTTTAACACGAGAGTAAACGTAAAAAGAAGGTTTTACAAGACTCACGTTAACAATATTGCAGCAGTACGCACACAATCGAAGCGCAGTAAGGATGGCTAGTGTAACTAGCAAGAATACCACGAAAGCAAGAAAAAGAAGTACGCTATTAACTATTAACGTACCTGTCTCTTCCGAAACGAATGAGTACGATGAGAGAGCTCTCTCTACCATCGAATCCTCTTAGTCT
+
:<==?BCC@CCBCCC<;;DEJDCBC?BBB@C??@:879ACCCBBBB?CD?C@CCCCCCCC1C?CBCECCCFBBB8??:9999*;;5;5;;;4:BA?BBDDCCCA@>A?BB?AAD?BBBBBBCCCDCCDBBBC?BBBB?@???@????B@CCB@BBBA@CBB?CCBAAB>CC?BAB<??>=;3??<9?AAAA3>?;@888D@@==:=<A@@@<A<@@CCC@CA@@BBA?A?BBB=CCC@AAABCCCCB898BBBBBBB@@@<<<<<8<666>;>@<@@B<B?>>>
@ATNG8:04507:01148
GATGGTAGACACGTGTGCTCTCTCGTACTCATTCGTTTCGGAAGAGACAGGTACGTTAATAGTTAATAGCGTACTTCTTTTTCTTGCTTTCGTGGTATTCTTGCTAGTTACACTAGCCATCCTTACTGCGCTTCGATTGTGTGCGTACTGCTGCAATATTGTTAACGTGAGTCTTGTAAAACCTTCTTTTTACGTTTACTCTCGTGTTAAAAATCTGAATTCTTCTAGAGTTCCTGATCTTCTGGATAGCGACGCATATACTACCATCGAATCCTCTTAGTCT
+
A?A=@BCCBBBBBBC;9:C@CBDCBBBBBBBD?CCCC?CCDE?B@A?A@@6:9@?<:>477>B;@=B>@@BBBAC>99999(6:7=888)6A@@=B90+0>*00/...(.9=9@@>=:;;;5;:>B?????A<AAAA9=<>888@@???A@<;;B<889=?>:><==>AAAA;;7;==DD6@<@<=::99,:<333)--3---7::==BBBB.A?>?A9@;;;7;:;A>>>>E8;;?>>C8;;A=BBAA>>?===?;;;ABA@@:==>>?;@@9==>;>@AA@
@ATNG8:04509:01167
GATGGTAGTGCGTGAGAGAGAGACCCAGAAGATCAGGAACTCTAGAAGAATTCAGATTTTTATCACGAGAGTAAACGTAAAAAGAAGGTTTTACAAGACTCACGTTAACAATATTGCAGCAGTACGCACACAATCGAAGCGCAGTAAGGATGGCTAGTGTAACTAGCAAGAATACCACGAAAGCAAGAAAAAGAAGTACGCTATTAACTATTAACGTACCTGTCTCTTCCGAAACGAATGAGTACGAGAGAGCACACGTGTCTACCATCGAATCCTCTTAGTCT
+
>94445:BAB@@ACBBFCCFCCBBB=BCD@C@AABC?B@CBBABBD@BB?B?@@@?>???.>?@BBBAA@CEDG@:9<BAAA0AA>B5;;;&9BC8@CAA@@ABC@B@CC@BBC?BABBCCBBBJDCBCCCE@CB@@<@@@A@ABB?B@C@@>AB@AABCD@A@CDCC@BB?BBA<@@9:9,99929::::+:>9>888?>==><>=BBCE7;7;=A;;6;@@@@@B@F?DCC>CDC@:99BBBBBBBCCAAAAABBBBB@@>==;@:::>:=A;===;>>@@@
@ATNG8:04511:01143
GATGGTAGTATATCGCGTCGCTATCCAGAAGATCAGGAACTCTAGAAGAATTCAGATTTTTAACACGAGAGTAAACGTAAAAAGAAGGTTTTACAAGACTCACGTTAACAATATTGCAGCAGTACGCACACAATCGAAGCGCAGTAAGGATGGCTAGTGTAACTAGCAAGAATACCACGAAAGCAAGAAAAAGAAGTACGCTATTAACTATTAACGTACCTGTCTCTTCCGAAACGAATGAGTACACATCGTCGTGTCGTGCTACCATCGAATCCTCTTAGTCT
+
:;9:<AA>@@BBBBACBAAGCCCBB?CBC@BBDCCDBC?BB@@@?C:CC@C<@?:98999'98898@A??A>>?898;BBCB1BA=@.9::*9@A=@@@@@===C@B@CC=@@?;?@AABBCCCCCBBBCCB@BBCD?AAA@CDDD>B?ABB?BCBBBBBB>AABBBB?BC@BBB?BBBBC=@?:489888(8@:;;;;@@@@A=C;@@@@<@<?AB<;8;CCABBB@E?CBC=BAA5::BAABCBBBBCCABBBBBBBBBBCBB?BBBBB?BB?AAA?AAAAA
@ATNG8:04523:01175
GATGGTAGTGTCAGTGCGCGTCGTCCAGAAGATCAGGAACTCTAGAAGAATTCAGATTTTTAACACGAGAGTAAACGTAAAAAGAAGGTTTTACAAGACTCACGTTAACAATATTGCAGCAGTACGCACACAATCGAAGCGCAGTAAGGATGGCTAGTGTAACTAGCAAGAATACCACGAAAGCAAGAAAAAAGAAGTACGCTATTAACTATTAACGTACCTGTCTCTTCCGAAACGAATGAGTACTGTATCTATGTGTGCGCTACCATCGAATCCTCTTAGTCT
+
7789499:<?5555559555===BC@BBB?@?;;:C<A=?@A@@@@>AB>A=@A:99999'8177<=BA@@777)8=@@@@@1@B>C5;;<-:@@;@:9:<<<@@>@@DD?BAA>AAAABAACCBBCCCBBA=@@@@:=999???A>A@D;;:;CCAB@@@?CAAA@@8>?9>@@=@?@@A:?>:1::::;;';B<A===C@>>>;?::;;>:>:==BBA?BA;;:@A?A=???9<<=498>>=CCCDCCCBBAAAB?@AB@875><AA@@@=??<>>>6;?A?>
@ATNG8:04523:01177
GATGGTAGCGCACACATAGATACAGTACTCATTCGTTTCGGAAGAGACAGGTACGTTAATAGTTAATAGCGTACTTCTTTTTCTTGCTTTCGTGGTATTCTTGCTAGTTACACTAGCCATCCTTACTGCGCTTCGATTGTGTGCGTACTGCTGCAATATTGTTAACGTGAGTCTTGTAAAACCTTCTTTTACGTTTACTCTCGTGTTAAAAATCTGAATTCTTCTAGAGTTCCTGATCTTCTGGATAGCGACGCGATATACTACCATCGAATCCTCTTAGTCT
+
@BAB?BBBABCCGCDCBBBBCCBBBBCCCDBB?@ABC=CC?B@BBBDCCD?CCCCC?C?BBBB?B?CCDD???B@:99999):?;@ABE>BCCB@BCC@CC?BBBDBC@BEDDCDBB?BCD@C?CCCCCCCC@CDCC?BCCCCBBBCCDBBBCCC?C@@>AC?B?BDCCCBBBBAC@?@?4=9=;::99*;BBBD=@@CCCCECCBACDDD5BBCCC?B?BB@BCCCCBB>B@CDCCCC@A?@>@BBCCDDCCCBCCBDCCBAA>ACBBB>BB?AA@>BC@@@
@ATNG8:04526:01189
GATGGTAGAGTACAGTGTAGTAGACCAGAAGATCAGGAACTCTAGAAGAATTCAGATTTTTAACACGAGAGTAAACGTAAAAAGAAGGTTTTACAAGACTCACGTTAACTATATTGCAGCAGTACGCACACAATCGAAGCGCAGTAAGGATGGCTAGTGTAACTAGCAAGAATACCACGAAAGCAAGAAAAAGAAGTACGCTATTAACTATTAACGTACCTGTCTCTTCCGAAACGAATGAGTACTGTATCTATGTGTGCGCTACCATCGAATCCTCTTAGTCT
+
===>@C>CBCBDCGGCCCGCCCBBB?BBC@CCCDCA?C@CCBAAAC@BB?B?A@@?@??@.@>ABBCCCCCA@?:?>@@DED5BB@D4;;;.;CD@CCCCCBBA@=@@BBBBBB=??BBBADCCAAAAB??@?CC@@<>?;<<?=>9A?C@A>ABB@@@@><>AAA>?=AA:>>><AA:::0:::789888(/<5<///==A==:=<ABBA=A<@ACBB@BCCBBCC?B@CCC>BBC>AABCCBBBBBBBBB>>>CB>>=B@@@@<?@?AD>AA;:;::?B@??
@ATNG8:04528:01173
GATGGTAGGCGTGTGAGAGTCTGCCCAGAAGATCAGGAACTCTAGAAGAATTCAGATTTTTAACACGAGAGTAAACGTAAAAAGAAGGTTTTACAAGACTCACGTTAACAATATTGCAGCAGTACGCACACAATCGAAGCGCAGTAAGGATGGCTAGTGTAACTAGCAAGAATACCACGAAAGCAAGAAAAAGAAGTACGCTATTAACTATTAACGTACCTGTCTCTTCCGAAACGAATGAGTACGATGAGAGAGCTCTCTCTACCATCGAATCCTCTTAGTCT
+
99:;=E@A@BBAACCBBBB9;;;;606CHACD@@@B?A?BBCCCBB@BB?B?B?A==>>=.?=@@AAAABBB@@8>>:;:::,00)0*000)0885>>=>@AAAA<A:??<AA@:??AA<>>AA>>=>=<<A;??==8=>>>??==9>;A>>;>?>??AAA<@@@ACA;AA;@@A5::798.:;;8=BDDD/8838A?===@@@=A=@>>==A=@@;=>:>A>><<<;A;A>?8>BB>>;;A=>=B?==<@AAAA>??>@@AAAA9?>>=<8=?7;=>:>A:::
@ATNG8:04532:01167
GATGGTAGACACGTGTGCTCTCTCGTACTCATTCGTTTCGGAAGAGACAGGTACGTTAATAGTTAATAGCGTACTTCTTTTTCTTGCTTTCGTGGTATTCTTGCTTAGTTACACTAGCCATCCTTACTGCGCTTCGATTGTGTGCGTACTGCTGCAATATTGTTAACGTGAGTCTTGTAAAACCTTCTTTTTACGTTTACTCTCGTGTTAAAAATCTGAATTCTTCTAGAGTTCTGATCTTCTGGGTGTATCAGCGAGTATCTACCATCGAATCCTCTTAGTCT
+
5>>??BBC?@@;;6=965<<9555==<ABBBB?BBDC@BBAE@@@@AB::494?;?7<7<BBA?B>@AABB??8=37::::$2206;=?4=A<>3:77/7>8=97.59;6===<A;==9:;;:>;>@@?;;;B<@A@@<>>=>>>>>>@B??===>9:98;AA;>;>@@@@@@@B<???DD6A<@7;;DDD/@@???7>>@@?AB???56656)6///=9@9@@<@AA=;<<<@BBB@@@<888;1///8696685668:<;?@?<??>==:>?<=>><@@@@@
@ATNG8:04532:01169
GATGGTAGTCTCAGATAGTCTATAGTACTCATTCGTTTCGGAAGAGACAGGTACGTTAATAGTTAATAGCGTACTTCTTTTTCTTGCTTTCGTGGTATTCTTGCTAGTTACACTAGCCATCCTTACTGCGCTTCGATTGTGTGCGTACTGCTGCAATATTGTTAACGTGAGTCTTGTAAAACCTTCTTTTTACGTTTACTCTCGTGTTAAAAATCTGAATTCTTCTAGAGTTCCTGATCTTCTGGTATGACTAGTGTACTACTACCATCGAATCCTCTTAGTC
+
4499.44999///<9;;@955<=595<<:4545::::1;;6;9<<665555:9944.4.444/)/)//:978<;;)//777'69)/3880435545568;;7;>9949.555==99979BA?C@CB:::59925:998599;:>::9444544<=8<<<:>=8B<@566?>==A;00/99&/)/2/5555$55599)5/7//////927777'5449949.55.4499777)-(------386727///7777566=<<<<554<7444//)/7)//-355-/
@ATNG8:04484:01192
GATGGTAGGCGAGAGTGAGACGCAGTACTTTCGTTTCGGAAGAGACAGGTACGTTAATAGTTAATAGCGTACTTCTTTTTCTTGCTTTCGTGGTATTCTTGCTAGTTACACTAGCCATCCTTACTGCGCTTCGATTGTGTGCGTACTGCTGCAATATTGTTAACGTGAGTCTTGTAAAACCTTCTTTTTACGTTTACTCTCGTGTTAAAAATCTGAATTCTTCTAGAGTTCCTGATCTTCTGGCGCGTATGTATGTCGCCTACCATCGAATCCTCTTTAGTCT
+
@>=:7;<@@DBBB;;6BCCC=69BFDCBBC>CBCC9;;@C@CCCDCCC?CBBBB?B?CCCC@C?CAABDDDCC?BB@@@0?>;>?@@<ABGD@DDDABB8;:CCBB@BBBBBCCC=BBB?B>BC>>>ACC?CDDA387A@>>>>=>A@@@?@A;<><<??9>;AAAA@@>AA7???CC;D>E;:6666)68998*//<666:?>>;>AA@.>;;=@<@;AA<@@@BBAA;@<@A67//-/9939AA==;;;@@A@===<16//+/77:97:>9>888-8<999
@ATNG8:04486:01221
GATGGTAGCGCATATCAGCGCAGCCCAGAAGATCAGGAACTCTAGAAGAATTCAGATTTTTAACACGAGAGTAAACGTTAAAAGAAGGTTTTACAAGACTCACGTTAACAATATTGCAGCAGTACGCACACAATCGAAGCGCAGTAAGGATGGCTAGTGTAACTAGCAAGAATACCACGAAAGCAAGAAAAAGAAGTACGCTATTAACTATTAACGTACCTGTCTCTTCCGAAACGAATGAGTACCTCTCAGACGCTCGTCCTACCATCGAATCCTCTTAGTCT
+
;<<<<A=C@A@CAAACBBBCBBBCC>CJIACCCCBA=A>@@CDDCC?BB?B?BBBBCDDD3B?BDDDCB@CCCD=BBC?CCC9CB;?;A@@8ACC@CBBBCCCA@>A@C??AAA=BBBBBABBCCBCCBBCB?CBBB@BBBBBAAA<@=@9:8;CCCCBBC@CCABAA>BB>BBB<@ABDA8>7848AABB3BB@B999CCA=<8<5=;>@<@<AABBB@CBBBACB>A>@@@9@BB?ABBBBBD?CCCCCBBACCCBAAA=@@A<=;=>>>DD=:;;=?B>>>
@ATNG8:04487:01215
GATGGTAGAGAGACTGTAGCGCACCCAGAAGATCAGGAACTCTAGAAGAATTCAGATTTTTAACACGAGAGTAAACGTAAAAAGAAGGTTTTACAAGACTCACGTTAACAATATTGCAGCAGTACGCACACAATCGAAGCGCAGTAAGGATGGCTAGTGTAACTAGCAAGAATACCACGAAAGCAAGAAAAAGAAGTACGCTATTAACTATTAACGTACCTGTCTCTTCCGAAACGAATGAGTACGATGAGAGAGCTCTCTCTACCATCGAATCCTCTTAGTCT
+
@<?<?BBCCCCCCCCCFCBBB;;;D?FGC@DDD??@@B?ABBBAAA?BC@B?AAABBCCC3C?AABCCDBB@A@8>;@AAAA2AA>B=@A@9ACC@CCBCDCBBB@B@BC@CCC>AABBCCCCBCCDDBAAC?BBBC>A@@@AAA@<B@B@@>ABCBBBDD?CABBBB?BB?989298888*:::38<<<=+9<6<///@=@??<?=A>==7;5;=A@@<@AA@@AA>A?BBB>CDE????BBCCAA@CCCAA>>>A@>>>>>>B;A656@<AA;@@@=>@>??
@ATNG8:04488:01192
GATGGTAGGCACTGCGCACACATCCCAGAAGATCAGGAACTCTAGAAGAATTCAGATTTTTAACACGAGAGTAAACGTAAAAAGAAGGTTTTACAAGACTCACGTTAACAATATTGCAGCAGTACGCACACAATCGAAGCGCAGTAAGGATGGCTAGTGTAACTAGCAAGAATACCACGAAAGCAAGAAAAAGAAGTACGCTATTAACTATTAACGTACCTGTCTCTTCCGAAACGAATGAGTACGAGAGAGCACACGTGTCTACCATCGAATCCTCTTAGTCT
+
6<>@ADDD@B?@9<>9966;;<=B=6=>B?@@@A;;9;@CCCBBCCABC@B@;;:?<<<<,;29<;?B??=;;=288;<===+==9=9=@@4@9946;;==?@99.9.4:5:;?045<;BBBABDC;;;@@A=@@@@=??BBBCBB:?<@;;5;B@???BB>BAA@AA=AA>9889>>ACC7885:?@BAA/AA=C88:==;;;8=;>==>;>:>>B;;6;;::BBB8:89AA;AAA>999@A@@AAABA??BBB>>>?>>=98818;;;C8;;=@@A9===::
@ATNG8:04489:01231
GATGGTAGCTCACGTACGTCACACGTACTCATTCGTTTCGGAAGAGACAGGTACGTTAATAGTTAATAGCGTACTTCTTTTTCTTGCTTTCGTGGTTATTCTTGCTAGTTACACTAGCCATCCTTACTGCGCTTCGATTGTGTGCGTACTGCTGCAATATTGTTAACGTGAGTCTTGTAAAACCTTCTTTTTACGTTTACTCTCGTGTTAAAATCTGAATTCTTCTAGAGTTCCTGATCTTCTGGTAGAGCGTGCATATATCTACCATCGATCCTCTTAGTCT
+
::9:=;BCABBBAB?<96;CB@@ABCB@@B9929@?@>>D?C;CC@@@CC?BCCAA=A?A@AA?B>BBBCCCBBB?????=,99/9=@=69;=@,0,0@9=>099=:>@8@>8:@@AB<>??=A=???888=@<@CDC=>>>@@@A;;;===;;;=:878=BB=A=A@;;;==@A188;::1:;A;98888(8=///*/;:/-----9)---(-///7362994///=66;==7=//-66+//:6:=??>>?====>>>???;;;8=>>;;;@=BAA7<;==@
@ATNG8:04490:01219
GATGGTAGCTCGCTGATGATATCTCCAGAAGATCAGGAACTCTAGAAGAATTCAGATTTTTAACACGAGAGTAAACGTAAAAAGAAGGTTTTACAAGACTCACGTTAACAATATTGCAGCAGTACGCACACAATCGAAGCGCAGTAAGGATGGCTAGTGTAACTAGCAAGAATACCACGAAAGCAAGAAAAAAGAAGTACGCTATTAACTATTAACGTACCTGTCTCTTCCGAAACGAATGAGTACTGTATCTATGTGTGCGCTACCATCGAATCCTCTTAGTCT
+
:5559>=696666>>ABB@A?@>;;7;??8<<:>9949;>=:;;;?:BB>B?@@@=><<=,<9>>>?BBBCCCD>==?<>>>+;@@C@CCC<CCIACBBBCBA;<7;=@A=BBA=AA??@BBBCB;;;BBBB?BLED?AABBAABB?C?A;;5:A@?AACD????BAB?BB?BBB<>>CCF<B@?8:66677%7<7////9>AAA=C=>===:>:><AAB?ABBBBBB?C=A@B>BCG>BAACBBBBBBBABA???>AAB>>??::6:AA==9=A:988;A@:;;
@ATNG8:04494:01238
GATGGTAGCTCACGTACGTCACACGTACTCATTCGTTTCGGAAGAGACAGGTACGTTAATAGTTAATAGCGTACTTCTTTTTCTTAGCTTTCTGTGGTATTCTTGCTAGTTACACTAGCCATCCTTACTGCGCTTCGATTGTGTGCGTACTGCTGCAATTTTGTAAACGTGAGTCTTGTAAAACCTTCTTTTTACGTTTAACTCTCGTGTTAAAAATCTTGAATTCTTCTACGAGTTCCTGATACTTCTGGGTCTCTCTCTCACGCACTACCATCGAATCCTCTTAGTCT
+
:::<?BB@A@;;;;;<666<<BBB@@A@@BAA=ACBB=BC@B?CB@@@;;5;?000;?*0/::6:6::C=BBBBC?CCCCC2>?777<9=19888:5555265(..35./(----..;;38>B<A8687::99>277;;5888>A9<;><<;=::88-655'5775,5555539<<)//997+97;,66>>>+655=>/504<:8559AB>BDCA.?:913:-30/>49:///87739(//6/22:2555=3855559;:<=?8:;A@@@A;?=<<<7//*/<<9=;>>?
@ATNG8:04495:01191
GATGGTAGTATATCGCGTCGCTATCCAGAAGATCAGGAACTCTAAGAAGAATTCAGAATTTTTAACATCGAGAGTAAACGATAAAAAGAAGGTTTTACAAGACTCACGTTTAACAATATTGCAGCAGTACGCACACAATCGAAGCGCAGTAAGGATGGCTAGTGTAACTAGCAAGAATACCACGAAAGCAAGAAAAAGAAGTACGCTATTAACTATTAACGTACCTGTCTCTTCCGAAACGAATGAGTACACACTCTCATATGACACTACCATCGAATCCTCTTAGTCT
+
4=;=?C=CBAAA:666;9;<=669>??@@<ABCAAA;A9<>://,/:5::471////)/999'=677669:977889/--------$-506(333&37713333398222'2388577749977=AAABCBCABA::6:@@A?BABB@@>?8>;?>?;?@@@@BBB?BBCCBB=<;6;;=8>@>>=59//,/;@>@,761;888CBFAA=B:>=@@=?<?AC@@>@BAAACB?B@CCC>BBC>?>BBBBCCBBBBBBBBAA>BBBABBAA>ABBBB?BB@BBB?BBB@@
@ATNG8:04495:01217
GATGGTAGGAGACACGTCGCACACGTACTCATTCGTTTCGGAAGAGACAGGTACGTTAATAGTTAATAGCGTACTTCTTTTTCTTGCTTTCGTGGTATTCTTGCTAGTTACACTAGCCTATCCTTACTGCGCTTCGATTGTGTGCGTACTGCTGCAATATTGTTAACGTGAGTCTTGTAAAACCTTCTTTTTACGTTTACTCTCGTGTTAAAAATCTGAATTCTTCTAGAGTTCCTGATCTTCTGGTATACACACTCGCTCGCTACCATCGAATCCTCTTAGTCT
+
<<>>?DDC@BCBBCBBBBBBBCBBB@;;;=6516@A@<BA>?9::994::7;<548<A4:49;684:98;88889<9::9:$7;39555-599=*0/959;5:ABBBB?@???><77+//98373555...78299==48555=>;;;>?>>988:5:9779:3:38:;;99<<A166=<=/=6<7:::;;.;ACBB8>>A??;::<<08888(8<==C;A=>>:=>>?===<@=CA>=>=6<<=6<=???@@;;;===AAAA<==>??>>><@@<>>>:?=<<<
@ATNG8:04499:01216
GATGGTAGTGTGTCTCTGAGAGTAGTACTCATTCGTTTCGGAAGAGACAGGTACGTTAATAGTTAATAGCGTACTTCTTTTCTTGCTTTCGTGGTATTCTTGCTAGTTACACTAGCCATCCTTACTGCGCTTCGATTGTGTGCGTACTGCTGCAATATTGTTAACGTGAGTCTTGTAAAACCTTCTTTTACGTTTACTCTCGTGTTAAAAATCTGAATTCTTCTAGAGTTCCTGATCTTCTGGATAGCGACGCGATATACTACCATCGAATCCTCTTAGTCT
+
49995?>BBC@A;;;;;B@AAAABBB@@@B@@;?ABA<BC?B@BBBDECC?BBCCC?B@@@@B?B@FCCCC::;A>;;;;.44.4455)9>:96;BB?AA=B@BBBB@CCCDDBBBABBB?@>ACCCCCBB?BBBB@DCCBCBBBCCBBBBCCD???@@CD@C?BBBCCBBCD@CA@@@6;4;;@A@A9@BLFF?C;;;BBAABA5;;;;*;;;;B?A>BD@CCC@@@B=@=@CCCCB>AAC@BBBCDCCCCCCBBBBBBCBB@CABCC@BB@BB@;@B@@?
@ATNG8:04499:01230
GATGGTAGACACGTGTGCTCTCTCGTACTCATTCGTTTCGGAAGAGACAGGTACGTTAATAGTTAATAGCGTACTTCTTTTTCTTGCTTCGTGGTATTCTTGCTAGTTACACTAGCCGTCCTTACTGCGCTTCGATTGTGTTCGTACTGCTGCAATATTGTTAACGTGAGTCTTGTAAAACCTTCTTTTTACGTTTACTCTCGTGTTAAAAATCTGAATTCTTCTAGAGTTCCTGATCTTCGGAGATACACATGATACTCTACCATCGAATCCTCTTAGTCT
+
?C?;?@CCCBAAA;>969=D@@@AAA@ABBCB@BBEE@BC?B?C@AA@??;?@A==9<8737:2848<BBBBACD>BBBBB1:826//).:7>)0//*/;*//336627>=<AA>>8==>1815<:ABABB;>>88166;;499@?>?@AA@@?;?>=6<<9=9=>C===?8/,/::>>.=+/*/3535'58577-59956553//)////$.83332959>5>?;;=//*//597;//*/836568888A>>@??@??@@AA======8=>:;;;=@@?==
@ATNG8:04505:01223
GATGGTAGTGTGTCTCTGAGAGTAGTACTCATTCGTTTCGGAAGAGACAGGTACGTTAATAGTTAATAGCGTACTTCTTTTTCTTGCTTTCGTGGTATTCTTGCTAGTTACACTAGCCATCCTTACTGCGCTTCGATTGTGTGCGTACTGCTGCAATATTGTTAACGTGAGTCTTGTAAAACCTTCTTTTACGTTTACTCTCGTGTTAAAAATCTGAATTCTTCTAGAGTTCCTGATCTTCTGGTATGACTAGTGTACTACTACCATCGAATCCTCTTAGTCT
+
9:77;=9@BBCCCHCDCBBBBBBBCDBAAA;93:=@A<CC@C@DCCDDDD?BBBBB?C=BBFE?B@BCHCCCDA@=AABBB2BB<<<CM?FDBB>B;;7;C=A@BAAC@DDDBBBCC@BBC@E?ABBBA@BB?BBCB?CCBCBBCBBDCCDBBBC@BAA?AC?B@CBCCBBBBB9?;;;;.;=A=;;;;.;BCBB;A@BAABIEEC@BBBB0BBABB?A@BE?;;;CBLE@D@BBCBBA@AABADCCCBBCCGDBBCBCBBB@@=@@AAA>AA?AAB?BBBAA
@ATNG8:04509:01218
GATGGTAGCTCTGCTCTGACTCTCGTACTCATTCGTTTCGGAAGAGACAGGTACGTTAATAGTTAATAGCGTACTTCTTTTTCTTGCTTTCGTGGTATTCTTGCTAGTTACACTAGCCATCCTTACTGCGCTTCGATTGTGTGCGTACTGCTACAATATTGTTAACGTGAGTCTTGTAAAACCTTCTTTTTACGTTTACTCTCGTGTTAAAAATCTGAATTCTTCTAGAGTTCCTGATCTTCTGGCGCTCTGTCACGTCTGCTACCATCGAATCCTCTTAGTCT
+
?==:5>=B@@;@B@BCCEDCABBCBBBBBB@@<>@@@;@C@C?ABCCCCC@CDCBB?B@DCCC?C=BBCDCCBBB=CCCCC0CC@D???:?A@A>BBA;A@6;;BCCDACCCCCBBB@BBB?C?CCCCAAAC@CBAA<A?BCCBBBDCCCCCCCB@BAA>AD?C?ABCBBBBBB=@::::-:;?>;::::*;CCCD>CCDCBDBBBB=@@B@0@CCCCAD@CB@BBCCAAA?B@BCBCBC=@>A?BBBBB@@@BBBBBBBBCBBB?A@A@?=?D@???@BBBAA
@ATNG8:04516:01192
GATGGTAGAGAGACTGTAGCGCACCCAGAAGATCAGGAACTCTAGAAGAATTCAGATTTTTAACACGAGAGTAAACGTAAAAAGAAGGTTTTACAAGACTCACGTTAACAATATTGCAGCAGTACGCACACAATCGAAGCGCAGTAAGGATGGCTAGTGTAACTAGCAAGAATACCTCGAAAGCAAGAAAAAGAAGTACGCTATTAACTATTAACGTACCTGTCTCTTCCGAAACGAATGAGTACAGAGAGTACGATATGTCTACCATCGAATCCTCTTAGTCT
+
A??<8A?CBB@@ABBCCAB@BBCCC>CCC?BBB@@@?B?AAA>@?B?BA?B?AAABBBBB3B@BBBABCCC887.78>?@AA1@A>C5;;;&9CC?BBACDCDCB>A?AD@DCB<??BBBBCCCCCCCBBBC?CAAA?BAAABBBB=B=A998:FBBACCC?AAACBB?BB>AAF@BB??>8===9=::;;.;@<A888AAAAA<><>???<@<@ACBB?BBBBBCD?B=ACD>BBB?B@@BBBBBBCBB?AACACBA@@?<<<A:AAAAA=AA;>?@:>A::;
@ATNG8:04518:01238
GATGGTAGACACGTGTGCTCTCTCGTACTCATTCGTTTCGGAAGAGACAGGTACGTTAATAGTTAATAGCGTACTTCTTTTTCTTGCTTTCGTGGTATTCTTGCTAGTTACACTAGCCATCCTTACTGCGCTTCGATTGTGTGCGTACTGCTGCAATATTGTTAACGTGAGTCTTGTAAAACCTTCTTTTTACGTTTACTCTCGTGTTAAAAATCTGAATTCTTCTAGAGTTCCTGATCTTCTGGTCTACTACACTGTACTCTACCATCGAATCCTCTTTAGTAT
+
9=>@@CCB;99659<656==95:?@CABBBAA?BBBB<BB=@=@BB@DBB=??BBB?B?CBBB@B@BBBCCBB=B>BBCCC1853<799-7?@A>AAA=@A=@A==AC<AAB@@@==9@@@<><>>>><<=A:AADC:>;<8::>>>@A@@:;;?;;;;=KD=?;@A@@@>>>B7;;???2>:>7<=<<<+<C6660666///;97:4::::+;BBBC=D<==:=======<@;>>===A866<9///9:;996---3337==BD=???@@=@A;>===6:<;73
@ATNG8:04519:01212
GATGGTAGTCTCAGATAGTCTATAGTACTCATTCGTTTCGGAAGAGACAGGTACGTTAATAGTTAATAGCGTACTTCTTTTTCTTGCTTTCGTGGTATTCTTGCTAGTTACACTAGCCATCCTTACTGCGCTTCGATTGTGTGCGTACTGCTGCAATATTGTTAACGTGAGTCTTGTAAAACCTTCTTTTTACGTTTACTCTCGTGTTAAAAATCTGAATTCTTCTAGAGTTCCTGATCTTCTGGGTCTCTCTCTCACGCACTACCATCGAATCCTCTTAGTCT
+
@>>;;A>@BDCBCCBCBCA@@BBBBBBBBB@@>ACBI?CCACACGCCCBB?BBBBB@B?BBCA?B;:;BB<@=<@;;@CCC3BD?ABCD=@?AB=ABC?CC:;;BCBC@CCFDBBBC?CCC@C?CDCCBCBD@DCBC@FBBBBBC?@@BA::;AC?AAA?BA>A?A:;;BCCCC@;;;AB7@9@=;;;;;*;A;;:0:BB@AACBBB@CCBB3B;;;C@C@CE@BEBDDA@>@@BBBCCD@CBBB>AAAB@@@BBBA@ABAB@@AADBBCB>AA?:99?BBAAA
@ATNG8:04520:01209
GATGGTAGAGTATGCATGTGTATCTCCAGAAGATCAGGAACTCTAGAAGAATTCAGATTTTTAACACGAGAGTAAACGTAAAAAGAAGGTTTTACAAGACTCACGTTAACAATATTGCAGCAGTACGCACACAATCGAAGCGCAGTAAGGATGGCTAGTGTAACTAGCAAGAATACCACGAAAGCAAGAAAAAGAAGTACGCTATTAACTATTAACGTACCTGTCTCTTCCGAAACGAATGAGTACTATAGACTATCTGAGACTACCATCGAATCCTCTTAGTCT
+
////)//:88;<////9:><5544//)///17::==B@D?BCAAAED@CC@C@CDCGCDCD5C@CCICBBBBAAA<A@@@ABB1BB?BAEEE;CBB?AABBAAACB?B@BB?BBB@BBBBBBBCCGDBB;;;B?CBBB=@@BACB??<@?B;;7<AB:;9@B>AAACCB?BA=A@A5::AAD<A@@;99999(5=9==?@>>>?A;?;;;;?1819=BBB@BCCCCDC?B<;;;/;;;5;9:=@@@AABBBBBBBBEDDACABDAA?A???C>AAAAAA?CDBAA
@ATNG8:04525:01203
GATGGTAGTATCTGTCTACGAGAGCCAGAAGATCAGGAACTCTAGAAGAATTCAGATTTTTAACACGAGAGTAAACGTAAAAAAGAAGGTTTTACAAGACTCACGTTAACAATATTGCAGCAGTACGCACACAATCGAAGCGCAGTAAGGATGGCTAGTGTAACTAGCAAGAATACCACGAAAGCAAGAAAAAAGAAGTACGCTATTAACTATTAACGTACCTGTCTCTTCCGAAACGAATGAGTACACACTCTCATATGACACTACCATCGAATCCTCTTAGTCT
+
4>:<>B@;55:55=;;;CB;99?;;:@>B?CBBAAC7:60>>..-:6--(-(//3::===+<4447=:::A888)8:::9999#5;5:;<<<0<<<7<66:@A@AA?A?@@=@BA=AAA?@@ABABCBBBDBD?BBAA?AA@@@>9:3;<@;;5;A@?AA@A=A@@@??<?D=@@=000000)//;899:9;9&7858///;;@@?=A=>>>@;?:==BBB?AECAA@@<?<?@A9AAA;??ABBB??@CCBBB@@BA?BDCBBBBB?BBB??<?B?BCB@BCBBA
@ATNG8:04532:01236
GATGGTAGCGCGACGAGCGTAGACCCAGAAGATCAGGAACTCTAGAAGAATTCAGATTTTTAACACGAGAGTAAACGTAAAAAGAAGGTTTTACAAGACTCACGTTAACAATATTGCAGCAGTACGCACACAATCGAAGCGCAGTAAGGATGGCTAGTGTAACTAGCAAGAATACCACGAAAGCAAGAAAAAGAAGTACGCTATTAACTATTAACGTACCTGTCTCTTCCGAAACGAATGGAGTACTATGTAGAGCTCTATACTACCATCGAATCCTCTTAGTCT
+
>@@=?CCCCCBBBCABCCBCDD@@@;@@A@BD@AAA?A?CBBBAAC?CC?C@BABBAAAB3B@CCBAABBCBBB<BBBBBBB2BC?B?CCC:CBC@BDCCGCBBA;?;??<@DD?BABBBCCCBBBDCDBBB?BBBB>???BBAAB=A=A:;9;BBBAABB@AAABBB?BC?BBB=??ABB;?>:798888(/;59///==>>>=@:==@@=D=B?BBB?BCBBBCF?B@BBB=ACC?AA>ABBBBBBBAA@AAB>>>>>>@=<=A<AAAAA<??<6669@B@>?
@ATNG8:04533:01216
GATGGTAGCGCATATCAGCGCAGCCCAGAAGATCAGGAACTCTAGAAGAATTCAGATTTTTAACACGAGAGTAAACGTAAAAAGAAGGTTTTACAAGACTCACGTTAACAATATTGCAGCAGTACGCACACAATCGAAGCGCAGTAAGGATGGCTAGTGTAACTAGCAAGAATACCACGAAAGCAAGAAAAAGAAGTACGCTATTAACTATTAACGTACCTGTCTCTTCCGAAACGAATGAGTACTGCGTCTCACTCTCGCCTACCATCGAATCCTCTTAAGTCT
+
777:;@0/;==C=BABBBBCCDCCC>CCHECDCCBB=@=@AA<=;;63313288;??@CC1C@CA@A@@@9>@@8>>==99;)69:D;EEE9BAB?A@@?DDCCC@B?BB@CBB988@@A@@@BBBCDCDCE?CCBB@BBAABBBC?B?A:;7;CBBBBCEABCBCBB=AA=::9<>=000*000)0>??@0@?8B788CA=:;5;:;;;@<@<@@CCCABBBBBBD@C?@@D=BBF@A?A?@?D??ADCAABBBBBCBCC@A@@@CA@@C?BB@AAA?B?BBBB
@ATNG8:04533:01227
GATGGTACGCGCACACATAGATACAGTACTCATTCGTTCGGAAGAGACAGGTACGTTAATAGTTAATAGCGTACTTCTTTTTCTTGCTTTCGTGGTATTCTTGCTAGTTACACTAGCCATCCTTACTGCGCTTCGATTGTGTGCGTACTGCTGCAATATTGTTAACGTGAGTCTTGTAAAACCTTCTTTTTACGTTTACTCTCGTGTTAAAAATCTGAATTCTTCTAGAGTTCCTGATCTTCTGGACGACGCGCACTGACACTACCATCGAATCCTCTTAGTCT
+
-558(------57@A@B999@@@=>:>:559@93900+/9)/)//5:=CC@BAB99.9.4:;=<A9::55444445::::='97348;A3956>7;;;7;?466CBBC?AAAB@C@B?BAB>A8;<<;;;;;7;BCCAFCC:::C@@@BBAACAA>BBC>AA@C;;<CCCBCCB4;;;;;-;4:2:::::(9:=>?.99@@@@@B?=9=9=9(9>>>>?=@BBACHBBB<<:;@AAACBB?AA@-0000000><@@@AABDBB@B6:;@?>:?@<@@??ABBBA
@ATNG8:04486:01273
GATGGTAGCGAGCGAGTGTGTATACCAGAAGATCAGGAACTCTAGAAGAATTCAGATTTTTAACACGAGAGTAAACGTAAAAGAAGGTTTACAAGACTCACGTTAACAATATTGCAGCAGTACGCACACAATCGAAGCGCAGTAAGGATGGCTAGTGTAACTAGCAAGAATACCACGAAAGCAAGAAAAAGAAGTACGCTATTAACTATTAACGTACCTGTCTCTTCCGAAACGAATGAGTACGATGAGAGAGCTCTCTCTACCATCGAATCCTCTTAGTCT
+
???>=ACCCCC@@@CCCECCCCCCC?CCC@CCCC@?<??CACAAAB@BC@B@BAA>>>>@0@@CCCCCDCC;::0;C;;;;.9B=C2<;09:>5<BBBCCBBB>@<?A<A@@>ABBBCABBCCCCBBDDD?BBCD>AAA@@@?A=B=A::8;BBBBCBB@BCCBBB?BB>BBB<>>BCA9>8979BDFF3BB?B::9BBA;:6:<@@@A<A<AACBA>ABAAABC@C@CCC=CFD?AAAACCCBB??@BBBBCBBB@@=88>@;A<<<>;A@<>>><@>>>>
@ATNG8:04487:01262
GATGGTAGCTCACGTACGTCACACGTACTCATTCGTTTCGGAAGAGACAGGTACGTTAATAGTTAATAGCGTACTTCTTTTTCTTGCTTTTCGTGGTATTCTTGCTAGTTACACTAGCCATCCTTACTGCGCTTCGATTGTCGTGCGTACTGCTGCAATATTTGTTAACGTGAGTCTTTGTAAAACCTTCTTTTTACGTTTACTCTCGTGTTAAAATCTTGAATTCTTCTAGAGTTCCTGACTCTTCTGGGTGTTATCAGCGAGTATCTACCATGAATCTCTTAGTCTATCCACCCGAGTCCC
+
07//)/////965---///::@@@BABCCBBB>AA@B=BB:;6;B>>56538://-(-(--66(-(-6668<<<;6:9::9)8=983222&28884:;94:>*///86606822228;6;?=3:18////.7;2889727...888:2..333.--42--..'.30527882226666074999*4)-)-,666(66555(-...333758+255&256277/505968=8:;6848+-----8605233),,,0,,-67;999::97666)-,,20,,-35037778...0599.8/--,,'
@ATNG8:04492:01248
GATGGTAGGTGCAATGAGTGTATCCAGAAGATCAGGAACTTCTAGAAGAATTCAGTTTTTTAACACGTAAGAGTAAACGTAAAAAGAAGGTTTTTACAAGACTCACGTTTAACAATATTGCAGCAGTACGCACACAATCGAAGCGCAGTAAGGATGGCTAGTGTAACTAGCAAGAATACCACGAAAGCAAGAAAAAGAAGTACGCTATTAACTATTAAACGTACCTGTCTCTTCCGAAACGAATGAGTACGAGAGTCAGAGCAGAGCTACCATCGAATCCTCTTAGTCT
+
889:?BA@;BBBDA=>=>>CCC?C<BB=:==<B@>9=600)/666649<03.3;77;;;;%;870/;//(/6///919967998(22+2+5252$2==59<;99::766'20663;572799;;;>B@;;6;<///6:<<=9;;;<;AAC=A=>?><ADBAAAAA<AA>>BB>A<7::;5;====6<AA<?;@@@,771///;:::55,539977-55'5555;:>>>:::B6;7;@@8@>><>@???C?>>AB???;;;===??@@AAB>>>>??;>?8===8=??;;
@ATNG8:04492:01265
GATGGTAGATATATGCACGCTCTACCAGAAGATCAGGAACTCTAGAAGAATTCAGATTTTTAACACGAGAGTAAACGTAAAAAGAAGGTTTTACAAGACTCACGTTAACAATATTGCAGCAGTATGCACACAATCGAAGCGCAGTAAGGATGGCTAGTGTAACTAGCAAGAATACCACGAAAGCAAGAAAAAGAAGTACGCTATTAACTATTAACGTACCTGTCTCTTCCGAAACGAATGAGTACACACTCTCATATACACTACCATCGAATCCTCTTAGTCT
+
44:=7;?CCBBBCCC>B?CBCBBB>:>>C@??@AA@9B9AB??>;82;;2;48>=BB===+=6@AABBBBDB>>4::;;;;;*;A>B5;;;6;EJGCCDCCCCCC?B?BC@CBC=@@@@BCBBCCBBBCCCC@DBBB>BACC@@@?<A=B::9;BBC@AAC@CDBBDC@CC?::9799AAA:A?=9999::(0>;@000@@=<>1917=>=5;7:=BBC@BCCAABB=?=?AA;BBB>B9:9CCBBCBCBBBBCAB???AAAB>;>?DAA<@@:788:>>888
@ATNG8:04495:01254
GATGGTAGATACTCGCTGATACACCCAGAAGATCAGGAACTCTAGAAGAATTCAGATTTTTAACACGAGAGTAAACGTAAAAAAGAAGGTTTTACAAGACTCACGTTAACAATATTGCAGCAGTACGCACACAATCGAAGCGCAGTAAGGATGGCTAGTGTAACTAGCAAGAATACCACGAAAGCAAGAAAAAAGAAGTACGCTATTAACTATTAACGTACCTGTCTCTTCCGAAACGAATGAGTACACATCGTCGTGTCGTGCTACCATCGAATCCTCTTAGTCT
+
AA@==BBCCCBBBAAAA@BBB@::97:BC=@@CC@?=?AC?@?BCC@AB@D?@@>99999(9<ABBBBBBBBBA7::<;;;;;$;;<;?>@@2=B>:6;6;CC;;;@B?CDACAA=@?AABBBCCDCCCBCCC?CD998;AAA?@??9@>A;;8;CAAABBC@BBBBBB@BC?>>?9<<999+8>><A@A@AA)=@7=///==AAA<@:>=??;><>ACCC@BB@@@AA?B?BBC=B??=?AAABBBBBBBBBBCBCB????@>CDC?A@@@C@CC?@A@?CAA@A
@ATNG8:04497:01253
GATGGTAGTATATCGCGTCGCTATCCAGAAGATCAGGAACTCTAGAAGAATTCAGATTTTTAACACGAGAGTAAACGTAAAAAGAAGGTTTTACAAGACTCACGTTAACAATATTGCAGCAGTACGCACACAATCGAAGCGCAGTAAGGATGGCTAGTGTAACTAGCAAGAATACCACGAAAGCAAGAAAAAGAAGTACGCTATTAACTATTAACGTACCTGTCTCTTCCGAAACGAATGAGTACACATCGTCGTGTCGTGCTACCATCGAATCCTCTTAGTCT
+
@AB>>BBBBBBCCCCCCCCBCBC@@=@AB>ACCBBB?B?BBBBBCC@CC@C?A@?99888)9;@@ABAACBCCC>FF@@A@A0@A=A5;;;.;CD?AA@BCECBB@C@CC?BBD>A@BBBCBBEDCCBBCBB?BCCC?AABBAAAB=A=B@@<@CAAACCDAABB@AA?BB@BBC?BB??=5;86/7=>>@/AA=B;;;==??A;>9====8=<>ACBC?CCBBBBB@C>AAB>BBB=AABBBCCAA@@AC?BBCCBBACBBBBB?BBBBC@BB?BBB?@BBBB
@ATNG8:04499:01275
GATGGTAGCTCGCTGATGATATCTCCAGAAGATCAGGAACTCTAGAAGAATTCAGATTTTTAACACGAGAGTAAACGTAAAAAGAAGGTTTTACAAGACTCACGTTAACAATATTGCAGCAGTACGCACACAATCGAAGCGCAGTAAGGATGGCTAGTGTAACTAGCAAGAATACCACGAAAGCAAGAAAAAGAAGTACGCTATTAACTATTAACGTACCTGTCTCTTCCGAAACGAATGAGTACGAGAGAGCACACGTGTCTACCATCGAATCCTCTTAGTCT
+
AAAB?CCDCBCCBCCCCBBBCBBBD@DED@CBBA@A?B?BBBBBBC?BB@C>AA@AA@@B2B?BBBBCCCBBBB=??@CCDC3CB>A5;;;6;CD@C;;;BABCC?B?BF?CBA?BBBCCCCBBBCDDBAAD@DCBB@BBBBCBBB@B@C:99:CAABBBC@BBBCBB@BC@>>>299999+9>>;89898(8@;>888A@B@@;?<BBBD:>:=?AAA?A:::@DE?B=BDD>FBB???@BBCCCBBBDBBBBBBBB?A??@??;?787A<A@==>><@A???
@ATNG8:04500:01270
GATGGTAGTATAGAGCTCTACATAGTACTCATTCGTTTCGGAAGAGACAGGTACGTTAATAGTTAATAGCGTACTTCTTTTTCTTGCTTTCGTGGTATTCTTGCTAGTTACACTAGCCATCCTTACTGCGCTTCGATTGTGTGCGTACTGCTGCAATATTGTTAACGTGAGTCTTGTAAAACCTTCTTTTTACGTTTACTCTCGTGTTAAAATCTGAATTCTTCTAGAGTTCCTGATCTTCTGGGCTGCGCTGATATGCGCTACCATCGAATCCTCTTAGTCT
+
BC@A?@=BBCCBCCDECCBCCCBBBCDBBB@?>@BBB<BC>C?BBBBBAA?CDBBB<A?BBBD?B?BBBBAA=7A6AAAAA/@@9<678-8A@@=BB@;@@7::AA@?<>>@@AA??;???:>:>>>;;=@@=AAAA9>>?>>=@@@@@@@676@<===:>=<@=@A@??????<;::GE;D:<8:;9:9+:>8881899///888<<ACA5B?@?@=@===:<=?>:::=A<>@===@;;;=>4=///>==;>>>AAA>9988363299,22,222,22233
@ATNG8:04501:01243
GATGGTAGCTCTGCTCTGACTCTCGTACTCATTCGTTTCGGAAGAGACAGGTACGTTAATAGTTAATAGCGTACTTCTTTTTCTTGCTTTCGTGGTATTCTTGCTAGTTACACTAGCCATCCTTACTGCGCTTCGATTGTGTGCGTATTGCTGCAATATTGTTAACGTGAGTCTTGTAAAACCTTCTTTTACGTTTACTCTCGTGTTAAAAATCTGAATTCTTCTAGAGTTCCTGATCTTCTGGTATACACACTCGCTCGCTACCATCGAATCCTCTTAGTCT
+
;5<=?BDFCCDCCCCCCCCCCCBCCBBBDC@A>ABBB<BC?C?CCCBACC@DCCCD?C?CCCC?D?CCCCCCCCD????>>0>A?BBDD>CCBC@BBB?BC9:9BCCE@CCCCCCBB?BCC@C?DDDC@@@C?CCCC?CCBBBBBBCD?BBABBB?AAB?BB@B>BBCCCBBCD@B@?>>7=;@;9999*;BBBB>CCFLJCCBBB=AAAA2AAABD@B@BD?BBDDC@?<?@DDCBBB?BBC?CCDCDCCCCCCBBBBBBCBB?B???A>AA>AAA>BCB>>
@ATNG8:04501:01256
GATGGTAGAGTACAGTGTAGTAGACCAGAAGATCAGGAACTCTAGAAGAATTCAGATTTTTAACACGAGAGTAAACGTAAAAAGAAGGTTTTACAAGACTCACGTTAACAATATTGCAGCAGTACGCACACAATCGAAGCGCAGTAAGGATGGCTAGTGTAACTAGCATGAATACCACGAAAGCAAGAAAAAGAAGTACGCTATTAACTATTAACGTACCTGTCTCTTCCGAAACGAATGAGTACATAGATATACGTATAGCTATCGAATCCTCTTAGTCT
+
EFCC@CCCBBBBBCCCCBBDDDDDC=BBC?BBBB??<@?AACDCA@>AB?B>BCA@A?AC2A?AAACCCD>>?B;@@>?@@@0@A>C=@@@4@BC?BBBBDDCBB@C@CB?AAC<>?BBCCCCCCCCBCCCC?CA@A898AB??>C?D?B?@>@CBCBAAA=ABCCC@BBCA:;;@CCCDE<AA@=88999.9A=BBBCCBBBC@C@BBBB?C@BBBAB@BBBBAAA<>9>@@:@BB?BBBBBBB>>>AAAAA>??AA@@@?AAAAAA<@@;:;:=@??=@
@ATNG8:04510:01277
GATGGTAGCTCACGTACGTCACACGTACTCATTCGTTTCGGAAGAGACAGGTACGTTAATAGTTAATAGCGTACTTCTTTTTCTTGCTTTCGTGGTATTCTTGCTAGTTACACTAGCCATCCTTACTGCGCTTCGATTGTGTGCGTACTGCTGCAATATTGTTAACGTGAGTCTTGTAAAACCTTCTTTTTACGTTTACTCTCGTGTTAAAAATCTGAATTCTTCTAGAGTTCCTGATCTTCTGGGATGTGTGCGCAGTGCCTACCATCGAATCCTCTTAGTCT
+
94:<8ACCABBAAAHCCCCCCCCCCBCCCDA@<@BBB>BC?C@CCCCCCC?CC@@??A<BBAA?B>AAABCCBBB>?????1?@=BB>@7@BCB@B<;6;;6;<@BCC@CA??@@@@:@@@:@;@@@A:::A:@@>>9>>@;;;;>>>CAA888?:=>>=@@<@<AA???A@>=7=@@??2>8<68:999)9=///)//7///=77:4:::;+9<?AA<A>@@;>>>A;::<@7;;@@@A:>:::3;===A>>=@A@>>>A;>==:===?B;==9=;;6;=777
@ATNG8:04511:01277
GATGGTAGCTCACGTAGTGTCACACGTCTCATTCGTTTCGGAAGAGACAGGTACGTTAATAGTTAATAGCGTACTTCTTTTTCTTGCTTTCGTGGTATTCTTGCTAGTTACACTAGCCATCCTTACTGCGCTTCGATTGTGTGCGTACTGCTGCAATATTGTTAACGTGAGTCTTAAAACCTTCTTTTTACGTTTACTCTCGTGTTAAAATCTGAATTCTCTTAGAGTTCCTGATCTTCTGGTAGAGCGTGCATATATCTACCATCGAATCCTCTTAGTCT
+
CCAB=@;;9:=@00//////:9;96=@>@BBB<@@BA=BB@B@:;9BBBC<>=:44-47;@AB>B=BBBABCFBA>A@@??(97,577=558BC794?6?@:<<?89<49==<=<9717:9;@<>??;888A6;;AB:=>=@@C888?BBA@>>>7;:=;==1838>>??A;;;=AAA5@<@:==DDD/A>>>C9?;;;;;====5;;;17=>9=6=6///5/567//(//33-//;066=9?>BBBB@@<00000<<>>A@<>000<6<>;999;???88
@ATNG8:04514:01251
GATGGTAGCTATACGTATATCTATGTACTCATTCGTTTCGGAAGAGACAGGTACGTTAATAGTTAATAGCGTACTTCTTTTTCTTGCTTTCGTGGTATTCTTGCTAGTTACACTAGCCATCCTTACTGCGCTTCGATTGTGTGCGTACTGCTGCAATATTGTTAACGTGAGTCTTGTAAAACCTTCTTTTTACGTTTACTCTCGTGTTAAAAATCTGAATTCTTCTAGAGTTCCTGATCTTCTGGTATGTGTGCGCAGTGCCTACCATCGAATCCTCTTAGTCT
+
ABBC@DCCBBBCCDCCCCCCCCC@A@AAACBB@BCCC>BB@B@BBBCCCB?BCCBB?B?BBBB?A>B@@@BBBBB>BBBBB1B@=@B@A9>???<?AC?BB587ABBD?CABAAAAA;>>@<?<>>>A@@@@=BB=;7=@?99:==>@@@@>>>D::;:7;>=E>B??>>?@;;6;>?AB5A=D;?>AAA/AB6660699///=::>;CDGD/>;;;?:?<@@<@@??A==:>:==@@??<??@<@@@A>>=@@@?<====<A;;7;=::=977179=9<<@A@
@ATNG8:04528:01276
GATGGTAGCGAGCGAGTGTGTATACCAGAAGATCAGGAACTCTAGAAGAATTCAGATTTTTTAACACGAGAGTAAACGTAAAAAGAAGGTTTTACAAGACTCACGTTAACAATATTGCAGCAGTACGCACACAATCGAAGCGCAGTAATGATGGCTAGTGTAACTAGCAAGAATACCACGAAAAGCAAGAAAAAAGAAGTACGCTATTAACTATTAACGTACCTGTCTCTTCCGAAACGAATGAGTTCAGAGAGTACGATATGTCTACCATCGAATCCTCTTAGTCT
+
5><=?CBCCCA;;?B@=@=BBBA?@7;CC?BBBAAA=@>@??@BDD@BB=B@BBBBBCCDB*D@CCCBBBGCCCC=CBDDGEE5CB=B5;;;.;BB>A;96>BBBB?B@BC?BBB9::??ACBBCCCCBBBEC?CCDD<A@ABBBBB?CCCAA>ABBBBCCB??@AABB?CC=AA=18/////)///)-77776&560----99=><9>;??AA;@<>ADBB?ACAAAAA<@>AAA<ABB?BCCCC?DCCCC@@@BBCCDCBBBBBBB?BCCDC?BB?B@?8=?<78
@ATNG8:04533:01244
GATGGTAGAGTATCATGTGTATCTCCAGAAGATCAGGAACTCTAGAAGAATTCAGATTTTTAACACGAGAGTAAACGTAAAAAGAAGGTTTTACAAGACTCACGTTAACAATATTGCAGCAGTACGCACACAATCGAAGCGCAGTAAGGATGGCTAGTGTAACTAGCAAGAATACCACGAAAGCAAGAAAAAAGAAGTACGCTATTAACTATTAACGTACCTGTCTCTTCCGAAACGAATGAGTACGTGTGACGTACGTGAGCTACCATCGAATCCTCTTAGTCT
+
7::;=AB@BBBBBCFBABCCCCDCC@BBB@@AACCE@B?CBECCCB?BD8:8;CBBCCCC5C@DCCCCBBBCCC=CCCCCCC5CB@D@CDC9BCC?C@@ABCC@A>@@BB>BBB>BB@@ABBBFFCCB@@BD@CCCC>ABBBCB@@<@=B9989CBBBBBB?ABBBBA>AA>BBB>BB@@?8<<=9999999%0<58///=;ABA;?;?@@@<B=BACCB?BBBBBBB<A>BAA9A@@=@ACCCCCB>>89;CCCBBBCCAAACBB?BCCCC?BB?>>>?BBBBB
@ATNG8:04534:00660
GATGGTAGTATAGAGCTCTACATAGTACTCATTCGTTTCGGAAGAGACAGGTACGTTAATTGTTAATAGCGTACTTCTTTTTCTTGCTTTCGTGGTATTCTTGCTAGTTACACTAGCCATCCTTACTGCGCTTCGATTGTGTGCGTACTGCTGCAATATTGTTAACGTGAGTCTTGTAAAACCTTCTTTTTACGTTTACTCTCGTGTTAAAATCTTGAATTCTTCTAGAGTTCCTGATCTTCTGGATATGAGTGACTCGTGCTACCATCAATCCTCTTAGTCGTATCACCGACTT
+
@:@>?CCBCCCB@ACCAAABBAABBECBBBBB?AAAB=BB?B@CAAABBB>AAA>>;>?B>BB?C@BBBBBBCB@:>=@@@/??:====5<???@EFD>>>7;;?@@@<??????AA7;;@<@=??>>>>>:9=<;;///=6;;;;>>>=888==8===:>A=B<A@@@B=<;;5///99.938378>>>,AA???9?::9@;;///)///)/7<4;A2927>49999888;A<>;;;;716;:06633733---37;<;9;///499883<:6:99-222222227774;;660
@ATNG8:04547:00682
GATGGTAGATATATGCACGCTCTACCAGAAGATCAGGAACTCTAGAAGAATTCAGATTTTTAACACGAGAGTAAACGTAAAAGAAGGTTTTACAAGACTCACGTTAACAATATTGCAGCAGTACGCACACAATCGAAGCGCAGTAAGGATGGCTAGTGTAACTAGCAAGAATACCACGAAAGCAAGAAAAAGAAGTACGCTATTAACTATTAACGTACCTGTCTCTTCCGAAACGAATGAGTACACACTCTCATATGACACTACCATCGAATCCTCTTAGTCT
+
AA@@ACCBCCCCBCDCCCBBBCBBB@BBB?CCDCCC?A@CBB@@AC?CF@C?BBABBDDD2D>BBCBBCCCCCC>:8<BDD;CB>@5;;;-;CD?BBECCEBBB?B@CD@CCC>@@CBCBBBCCCCCBBBC@DBBB?B@@@??>A=B?B@@>AEBBBABC?CCCAAA?CC@>>><>>ABA:AAA>ADCCC3BB??888AAC@@;@<A???<A<AACBC@BA@@CBB?B@CBB>BCC>AADAAABCCCAAAAAAB?@DDCDDBBA?ACCEC>AA???>>BBBBB
@ATNG8:04548:00680
GATGGTAGAGAGAGCTCTCTCATCGTACTCATTCGTTTCGGAAGAGGACAGGTACGTTAATAGTTAATAGCGTACTTCTTTTTCTTGCTTTCGTGGTATTCTTGCTAGTTACACTAGCCATCCTTACTGCGCTTCGATTGTGTGCGTACTGCTGCAATATTGTTAACGTGAGTCTTGTAAAACCTTCTTTTTACGTTTACTCTCGTGTTAAAAATCTGAATTCTTCTAGAGTTCCTGTCTTCTGGCGCGTATGTATGTCGCCTACCATCGAATCCTCTTAGTCT
+
<9998==BBBCCBB@AA@C;:;96BBBAB@996:@@A;BC=A=B@@=@BBB@CCC??<?ACC??>>?BABBB@AAB?BBCEC2@@::355)2;;=7BBB>BB78:A@@@==CB>==@@=>==;?<?B>>;<>D<@???<?:;:@>>::9???9::>:<==9=@<@<@@A?@@A@<4:7777(89A;@?BBB/>>?AB;B???@@@>>>:=DEF/A::;@=D;>>;AABB???<>;>@@AB::9=7///9::>DAA@@@@==9=>>:====>;>A=A>><>>>>>
@ATNG8:04549:00649
GATGGTAGCTCTGCTCTGACTCTCGTACTCATTCGTTTCGGAAGAGACAGGTACGTTAATAGTTAATAGCGTACTTCTTTTTCTTGCTTTCGTGGTATTCTTGCTAGTTACACTAGCCATCCTTACTGCGCTTCGATTGTGTGCGTACTGCTGCAATATTGTTAACGTGAGTCTTGTAAACCTTCTTTTACGTTTACTCTCGTGTTAAAATCTGAATTCTTCTAGAGTTCCTGATCTTCTGGGTGCGCTACAGTCTCTCTACCATCGAATCCTCTTAGTCT
+
:;4525<<C:69EAAACBCCA@@<<:99:95505<>>8==<D@BCBBBBC9CA@<@:@>@>:?4919@@?;<>=B?BBBAB1BB=AABB<BAA@;AA@>@@69;@@?@;@AA?@@BA469?;@:??A@;99??@@@B69:B:9;>>@@:99?>>><:99<9928-7;?BBBCFF;9:AB8@4:5;ABB3@;;;;0;@CBCIGBAA4;:;-9>@:;2:4:A<ACBCACC@D@@;;<;B=@;;;.;?A?ABBBBCCAAACCBCC?BBB@A=@C?;;;?BBCBB
@ATNG8:04552:00689
GATGGTAGCGCACACATAGATACAGTACTCATTCGTTTCGGAAGAGACAGGTACGTTAATAGTTAATAGCGTACTTCTTTTTCTTGCTTTCGTGGTATTCTTGCTAGTTACACTAGCCATCCTTACTGCGCTTCTATTGTGTGCGTACTGCTGCAATATTGTTAACGTGAGTCTTGTAAATCCTTCTTTTTACGTTTACTCTCGTGTTAAAAATCTGAATTCTTCTAGAGTTCCTGATCTTCTGGATAGCGACGCGATATACTACCATCGAATCCTCTTAGTCT
+
>;<<;@><<<966;=<<B699;;777:///773:<==6=?7<7@>CBBBC><;;66258=A@@=>8944//0//72/////$/;5:344(445:.55:.55.55:<<:7<99///8806-/)/27;;<;<;<:>;;;5;99559555:<<<=@>>:>@@=?@?C295??>>@@@;??@>3>>*0*/////$///55)599;;9955515>>@)55559494;<8=:95555058<<<:::.5496;9;;;;;;9;;;955444993::::;7::6:<?;@C@@@
@ATNG8:04555:00649
GATTAGAGAGAGCTCTCTCATCGTACTCATTCGTTTCGGAAGAGACAGGTACGTTAATAGTTAATAGCGTACTTCTTTTTCTTGCTTTCGTGGTATTCTTGCTAGTTACACTAGCCATCCTTACTGCGCTTCGATTGTGTGCGTACTGCTGCAATATTGTTAACGTGAGTCTTGTAAAACCTTCTTTTTACGTTTACTCTCGTGTTAAGAATCTGAATTCTTCTAGAGTTCCTGATCTTCTGGTGTCGTCTATCATGTACTACCATCGAATCCTCTTAGTGT
+
ACC@CCBBBDCCCBBBCGCCCCBBBBCCCC=BCDD9DD?C?CBBBBBB@BB@@A@B@@@AB?B:CBBBBBBBB>BBBBB1BC?CCAC=BAAA?AAC?BB;>=@BBC?BBAAAA@@:>>>9>9@@A>@@AA<AA>><>AA;;:??DAAAAA@@@<???<AA=D<A>@???ABB<>>>>>2>:>::;;;;*:@777.766//.999>:>;=?;@A>==:=7??<@@BFAAA;?<>@B???;>>A=>>><>>@@>>>?8;:>>AAA9<<@AA=@?<>==9=A?@?
@ATNG8:04564:00659
GATGGTAGCTCACGTACGTCACACGTACTCATTCGTTTCGGAAGAGACAGGTACGTTAATAGTTAATAGCGTACTTCTTTTTCTTAGCTTTCTGTGGTATTCTTGCTAGTTTACACTAGCCATCCTTACTGCGCTTCGATTGTGTCGTACTGCTGCAATATTGTTAACGTGAGTCTTGTAAAACCTTCTTTTTACGTTTAACTCTCGTGTTAAAAATCTGAATTCTTCTAGAGTTCCTGATCTTCTGGAGATATCATCAGCGAGCTACCATCGAATCCTCTTAGTCT
+
449:8;9<;9559999555655;>=@A=ABBC@CCFH?CHAB?;;;;:@?:?A=>>:@+009969<;;BCB>>?@?><;;;,/0)//8882/.29836662696:::=587'599778>><>@B8=:;;;;;;;@<>>>B=>=>A==///>>>9@AA=AAD;>><?<>>>?>?===388@AB5?<?;>?@@@.==?AC9?;>??======1////(////8484>@<@@@@>>><@<????CB7;;?<?@???A??@A@@>>>>===@:====B:>><>AA=>;;;=
@ATNG8:04567:00648
GATGGTAGCGCATATCAGCGCAGCCCAGAAGATCAGGAACTCTAGAAGAATTCAGATTTTTAACACGAGAGTAAACGTAAAAAGAAGGTTTTACAAGACTCACGTTAACAATATTGCAGCAGTACGCACACAATCGAAGCGCAGTAAGGATGGCTAGTGTAACTAGCAAGAATACCACGAAAGCAAGAAAAAGAAGTACGCTATTAACTATTAACGTACCTGTCTCTTCCGAAACGAATGAGTACGATGAGAGAGCTCTCTCTACCATCGAATCCTCTTAGTCT
+
BBA??B:;;BDCBCCCBBBCCCCDJ?DCC@CBCCBB:;:;BBCBBB?BB?B@BBBBCCCC5CACBBBCCCCCCC>@@@BBBB2BB?B<ACC3B;;:;DCCBBBED999:@=???<?BBBCCCCCCCCCCCBB@CCCC?B???ABAA>CAHCC@CCBBBCCD@CCCCCB>BB?BBB<??@>>5?==;>?@@A2@A?C:::BBBBB<B=???@:=8=>BAA;A@BABBB@C@DDD>BBC@CAAACCCBABBBBAABBCBBBBB>>B@;@@@@A8;;:;;:=D@==>
@ATNG8:04574:00675
GATGGTAGCACACGAGATCTCATCGTACTCATTCGTTTCGGAAGAGACAGGTACGTTAATAGTTAATAGCGTACTTCTTTTTCTTGCTTTCGTGGTATTCTTGCTAGTTACACTAGCCATCCTTACTGCGCTTCGATTGTGTGCGTACTGCTGCAATATTGTTAACGTGAGTCTTGTAAAACCTTCTTTTTACGTTTACTCTCGTGTTAAAAATCTGAATTCTTCTAGAGTTCCTGATCTTCTGGGTGCGCTACAGTCTCTCTACCATCGAATCCTCTTAGTCT
+
BAC@@CCBCCCCBCCIBBBBBCCBDDBCBCBCABDCD=BB@C?CBCCCCC?CCBBB>@>@BCC?A?ABAAACBBB><;;;;.>B>BBBB<BBBB=B@?<?B:==BBBB@BB@A>??A;A?A;?<?>==??>>;AA>=9>???>>>?>@@AA@>>@:=>><AA<A:???>AAAAA=?>>>>5><A<@@@@>/>B;;90558///=88>=AAAA/A???D<A=>><>>@A<=>6:7:B@@>?9>>>>7888AAAA===<<AA=@@CC:>888>;@?:=>@=AA@==
@ATNG8:04575:00647
GATGGTAGTGTCATATGAGAGTGTGTACTCATTCGTTTCGGAAGAGACAGGTACGTTAATAGTTAATAGCGTACTTCTTTTTCTTGCTTTCGTGGTATTCTTGCTAGTTACACTAGCCATCCTTACTGCGCTTCGATTGTGTGCGTACTGCTGCAATATTGTTAACGTGAGTCTTGTAAAACCTTCTTTTTACGTTTACTCTCGTGTTAAAAATCTGAATTCTTCTAGAGTTCCTGATCTTCTGGTCTACTACACTGTACTCTACCATCGAATCCTCTTAGTCT
+
?:=>?BCBBABBDFCCCBBABBBCCBBBBC:9;:CCG=CC?C@BBCCCCC@CCDCD@C?BBA@>B@CCCBBCCCB?@@??@0??=ABCG?BBCD?BDG?CC;;<AECD@CCCCCCICADBB?B@CCCCBCCC?CBCB=AABBCBBBDCCCCBBBC?CCC?CC?B=@@CCCCCBB?BBBBB9@=@;=>==>0?ABBG=@@C?@@BA@A<AAAA0@BBBB@BBHF@CCCCBBB?B?BBBBBB=@@B?CCCCCCCCCCBBCCCDCCCCABBB@@>?DABBB?BBB@@
@ATNG8:04575:00680
GATGGTAGTATCTGCACACTCTGTCCAGAAGATCAGGAACTCTAGAAGAATTCAGATTTTTAACACGAGAGTAAACGTAAAAAGAAGGTTTTACAAGACTCACGTTAACAATATTGCAGCAGTACGCACACAATCGAAGCACAGTAAGGATGGCTAGTGTAACTAGCAAGAATACCACGAAAGCAAGAAAAAGAAGTACGCTATTAACTATTAACGTACCTGTCTCTTCCGAAACGAATGAGTACACATCGTCGTGTCGTGCTACCATCGAATCCTCTTAGTCT
+
4<:<=@;@AB@ABCCCCCCEDCDCB@CCC@CCCCCC@B@BCDBBBB@BB@B?A@@?????.??BCBBBBCCCCC=@?:;;;;*;@@C5;;;6;CC@CCDBCB@;;8<@BB?AA@?ABBABDCDDCCCC@@@C@BBBB@BBBBBBA@=A?::;?BB@@@CCC@CBCBBB?CC?CBB<???==59:8488888(6>/8687BABCD:>:>CAA8;8;DCCB@BBCCCCC?B@CBC<AAB=??BBBCCCCAAABBCCBCAAAAAAABC@BAABC?DD?BBA=@999A
@ATNG8:04580:00688
GATGGTAGTGTCAGTGCGCGTCGTCCAGTAGATCAGGAACTCTAGAAGAATTCAGATTTTTAACACGAGAGTAAACGTAAAAAGAAGGTTTTACAAGACTCACGTTAACAATATTGCAGCAGTACGCACACAATCGAAAGCGCAGTAAGGATGGCTAGTGTAACTAGCAAGAATACCACGAAAGCAGAAAAAGAAGTACGCTATTAACTATTAACGTACCTGTCTCTTCCGAAACGAATGAGTACACATCGTCGTGTCGTGCTACCATCGAATCCTCTTAGTCT
+
84443555A@AAB<;;;5959554<5:9=;5559;;5:055:;<;=:>>9=9<>>98887$317788865---6/-------$/7)5.555&4446<@==C??>A9>9:929==8<==;>?;<=<<;::>><<78787(7<;;<===7C?B?><:=:8<BBB>A@@@>?9>>=>@:8557AA,25757779+7=/55=<@B@AA;>;;::?8<8<:@@A=?@@ACCD@B@CBB>AAA?987:////>6;;:8::;:;555===<=7<<<8=>AB>B?=9:66//
@ATNG8:04535:00720
GATGGCGTGTGAGAGTCTGCCCAGAAGATCAGGAACTCTAGAAGAATTCAGATTTTTAACACGAGAGTAAACGTAAAAAGAAGGTTTTACAAGACTCACGCTAACAATATTGCAGCAGTACGCACACAATCGAAGCGCAGTAAGGATGGCTAGTGTAACTAGCAAGAATACCACGAAAGCAAGAAAAAGAAGTACGCTATTAACTATTAACGTACCTGTCTCTTCCGAAACGAATGAGTACGATGAGATCTCGTGTGCTACCATCGAATCCTCTTAGTCT
+
BAA@?BCBBCCCCCCCCCBBD>BAB@CB@ABCAD@CBFDBCB?CC@C?BBDCCCCC3C?DDCCDECC??>5<@99777(9@;?<@@@5@CC8CB@BBB;;;BC=>>:>>><A@>@>@@>@@>=?=?@@=BAA?;>?@DAA??;?=B=A>ABBBBB@?;@BAABB=BB<@?@;>>B@@5=<=8<<<<<+8818D?>>?@@@<>;>BAA<A<AA??A:@??>===9>9@@C8>BB@B>@>BBBCCAAABA>>>BA@@==>?@@6<<?:;5;>;;;;=>==AB
@ATNG8:04542:00718
GATGGTAGAGTACAGTGTAGTAGACCAGAAGTATCTAGGAACTCTAGAAGAATTCAGATTTTTAACACGAGAGTAAACGTAAAAAGAAGGTTTTACAAGACTCACGTTAACAATATTGCAGCAGTAACGCACACAATCTAAGCGCAAGTAAGGATGGCTAGTGTAACTAGCAAGAATACCACGAAAGCAAGAAAAAGAAGTACGCTATTAACTATTAACGTACCTGTCTCTTCCGAAACGAATGAGTACTGTATCTATGTGTGCGCTACCATCGAATCCTCTTAGTCT
+
85--(--7:>555555599;?;@?=;>::6/--5---717397794435:94948>??;:::'64:0//88;====6@7;6@@@+;<9;8<<<0;9;6;;>?BBBBC?B=@A6:9479444?>:00)/9779>>>8<<=;6:99//)/::696;45.4;<555:=7488<886<<;<<;.338;;38>>=BADDD/??<:788;;;:@;?<@888=C;;;BBB@AB?@::9=A=@A@:@AC<?=@BBBBBBBAAA?::::87=?=978=8<>>;;7;A7;;@=BCC:;
@ATNG8:04542:00733
GATGGTAGCATCATGCATATCTCACCAGAAGATCAGGAACTCTAGAAGAATTCAGATTTTTAACACGAGAGTAAACGTAAAAAGAAGGTTTTACAAGACTCACGTTACAATATTGCAGCAGTACGCACACAATCGAAGCGCAGTAAGGATGGCTAGTGTAACTAGCAAGAATACCACGAAAGCAAGAAAAAGAAGTACGCTATTAACTATTAACGTACCTGTCTCTTCCGAAACGAATGAGTACCTCTCAGACGCTCGTCCTACCATCGAATCCTCTTAGTCT
+
@==>@CBBCCBCCCC;;;BBCBCBC@BBE?BABB;;4849:<BBC@>BB?C@BBA??===,=<@BBBCBAA88818:???@@)?@;@?BBB;BCDABCCDCCCCC?@@C@BAD@CBBBBBBBBDEDDCCBB?ACBB@BBBB???B>C@CBC@BCCCCCCC@@?@AAA@BB????599AA@8@9949BCCD3CB??888@@BBB=D;@??@;?;?=BAB?CBBBCCC=?=?AA=AAA=@@?BCBB?BBCBBBCBBBAAAAA<@@A8;:@@A8==:>=<<A>;;;
@ATNG8:04543:00732
GATTAGTATAGAGCTCTACATAGTACTCATTCGTTTCGGAAGAGACAGGTACGTTAATAGTTAATAGCGTACTTCTTTTTCTTGCTTTCGTGTTATTCTTGCTAGTTACACTAGCCATCCTTACTGCGCTTCGATTGTGTGCGTACTGCTGCAATATTGTTAACGTGAGTCTTGTAAAACCTTCTTTTTACGTTTACTCTCGTGTTAAAATCTGAATTCTTCTAGAGTTCCTGATCTTCTGGTATACACACTCGCTCGCTACCATCGAATCCTCTTAGTCT
+
?;C8@AA@ADDBCBCCCCCCCBCCLHCCBB7:;AA<AB@C?CBCBBBB>AA@AA=@>AAAC?B?ABBCCAA@D8B@>>>.?@<?@AD9ABBBB?BA?@@588;>>>5:;===@@A:>>>;><@@ACCC??<>=>=7::@@::;?>?>??=<=====>=AA<@;>>876A@@@=?>>AA3:5:9=::::,77779*,,,,,,998:0876'288::6:68=4=?=?A?A7858:79??=@AB=BBA===;;;AAAAAC???@@<@<<::1677<=@9??<<;
@ATNG8:04544:00725
GATGGTAGCGCGACGAGCGTAGACCCAGAAGATCAGGAACTCTAGAAGAATTCAGATTTTTAACATCGAGAGTAAACGTAAAAAATAGGTTTTACAAGACTCACGTTAACAATATTGCAGCAGTACGCACACAATCGAAGCGCAGTAAGGATGGCTAGTGTAACTAGCAAGAATACCACGAAAGCAAGAAAAAGAAGTACGCTATTAACTATTAACGTACCTGTCTCTTCCGAAACGAATGAGTACTGCGTCTCACTCTCGCCTACCATCGAATCCTCTTAGTCT
+
;4<<8BBCCCBBBCCCBABDCDBBC>BCC@BCCCCB@C@CCC???D?A@=@;@@???BAB2B?B??>C???>@@?8;7333333#3881788.8<=6;89888;9949<@@<=>>;>>>?DCCB@ABDDBBBB@CBBB=A>>>>><<:@?CAA?ABBBBACC?CAACBB@BB?BBA;?>988*8<<788888(8@9>888AAA>>:>=@?@@7;7;AB@@=@B@@@AA>A?AAA;@??=?BBEFCCBBBBBBBBBBBCBBBC@CCC=AAACC@BB?>?>?CEA??
@ATNG8:04545:00704
GATGGTAGCACACGAGATCTCATCGTACTCATTCGTTTCGGAAGAGACAGGTACGTTAATAGTTAATAGCGTACTTCTTTTTCTTGCTTTCGTGGTATTCTTGCTAGTTACACTAGCCATCCTTACTACGCTTCGATTGTGTGCGTACTGCTGCAATATTGTTAACGTGAGTCTTGTAAAACCTTCTTTTTACGTTTACTCTCGTGTTAAAAATCTGAATTCTTCTAGAGTTCCTGATCTTCTGGTGTCTGATCTGTATCACTACCATCGAATCCTCTTAGTCT
+
?ADF@CABBCCECBCCCCCBCCA@ACDCCBBB?BBAB=BB?D?A@@BCBA@BCBBBAF::9B=9B?BCCBB@BBB?B@A@@1AB?B@CD>D@AA?AAC@BB<889EBB?BBBBCAAA;@@A<?;><<<=>>><@@@?4::::::;??BBAA;;;B:888=@?;?;???888A@?8<<=<=/<:?:>=BCB/C?777.666///6//7=EDDD.;888C586:?:>AAA;:;;?;<@///6169A<=>>@>==A>>;;<A>>>@@@<A@@@@;??;??A=DAAAA
@ATNG8:04547:00719
GATGGTAGACATATCGTACTCTCTGTACTCATTCGTTTCGGAAGAGACAGGTACGTTAATAGTTAATAGCGTACTTCTTTTTCTTGCTTTCGTTGGTATTCTTGCTAGTTACACTAGCCTCCTTACTGCGCTTCGATTGTGTGCGTACTGCTGCAATATTGTTAACGTGAGTCTTGTAAAACCTTCTTTTTACGTTTACTCTCGTGTTAAAAATCTGAATTCTTCTAGAGTTCCTGATCTTCTGGCGCTCTGTCACGTTGCTACCATCGAATCCTCTTAGTCT
+
4;;=<B<BCCBCBCJDDEDDD@AACDDECBAA?@?=@:@A?A?BB@@?BB@BBCBB?B>AABB?C?BBBBBB?;=5;9:::*>=8>;67.600)09=:718807=>=>@;>>>>?C@@<>>:><@BB@><<<:<>@A=A@@<:8::;AAACD??@=??@:>;8<;>@A@@>>>@:=>AAA6A=A;=====+=@>>?8?;;;>?;::@<AAAA/@>>==:><@B=@@AAA??;>;>>>=CD<>>><>@@@AA><<@>>>7==@@A=?@?AA;AA=A@>9=?=AA
@ATNG8:04549:00704
GATGGTAGCATCATGCATATCTCACCAGAAGATCAGGAACTCTAGAAGAATTCAGATTTTTAACACGAGAGTAAACGTAAAAAGAAGGTTTTACAAGACTCACGTTAACAATATTGCAGCAGTACGCACACAATCGAAGCGCAGTAAGGATGGCTAGTGTAACTAGCAAGAATACCACGAAAGCAAGAAAAAGAAGTACGCTATTAACTATTAACGTACCTGTCTCTTCCGAAACGAATGAGTACCTCTCAGACGCTCGTCCTACCATCGAATCCTCTTAGTCT
+
BBAB@BCCACBCDAAAEDCBBBCCC?BBC?BCBB@@?A?BCBBBBB?BB?B?CBCBBBBB3B?BCBB=>=BBCC>B?BBBBB5BB?B?BBB;CED@DAABBBBBC@B@CC?BBC@CCBBCBBBCCCCCBCCC@DCCB>A@@>@AAB@C@C::::BBBCCCB?BBBBBB@BB>A993:>==>5<<<5<<<<>.=A<@688?@B==:==A>>=;?;?BDCC@CCBBACC?A>AFD@C??=@CBCBBC?CCCCBBBBBBAAAAA7;;?7;;ACB;??<>>==@@>==
@ATNG8:04551:00700
GATGGTAGGCGTGTGAGAGTCTGCCCAGAAGATCAGGAACTCTAGAAGAATTCAGATTTTTAACACGAGAGTAAACGTAAAAAAGAAAGGTTTTACAAGACTCACGTTAACAATATTGCAGCAGTACGCACACAATCGAAGCGCAGTAAAGGATGGCTAGTGTAACTAGCAAGAATACCACGAAAAGCAAGAAAAAAGAAGTACGCTATTAACTATTAACGTACCTGTCTCTTCCGAAACGAATGAGTACGATGAGAGAGCTCTCTCTACCATCGAATCCTCTTAGTCT
+
;6BB:>BB@BCCCCCBBCC;::995)5@;@BB;:;A5;5;;@??@A=@A=A>AA@99999)98<@@BCCCA??=5<?::9999%:79(8<>=B1@<>7=;7=AA@@@=B==959//)/::9<=BBAA@@?>>//(/8//)/;<;=>888*84:<>:>;;;>?==:=AA@BB@A=6=::1:=////)///)/:;;;;'994>CAAAA@;;49:==>@<A=AA>;;7:=>A;77087:::1;??:?@::///666<>>>@@BB988?>>>;;5;::9;6//+/:96:=9==
@ATNG8:04552:00700
GATGGTAGTATCTGTCTACGAGAGCCAAAGATCAGGAACTCTAGAAGAATTCAGATTTTTAACACGAGAGTAAACGTAAAAAGAAGGTTTTACAAGACTCACGTTAACAATATTGCAGCAGTACGCACACAATCGAAGCGCAGTAAGGATGGCTAGTGTAACTAGCAAGAATACCACGAAAGCAAGAAAAAGAAGTACGACTATTAACTATTAACGTACCTGTCTCTTCCGAAACGAATGAGTACACACTCTCATATGACACTACCATCGAATCCTCTTAGTTT
+
9:=>;CDBBB@AACCCCCCCCBBBB@CC=CCBBAA>@>BBBBBAA>AA=?=@A@@ABBA3B?BBBAAAAAA=A:@A@@BBB/8858;@DH3==B=B>==@A=::79=AA5;8@<@@@@F???@AAAAAA>=9<=<A;==>=@@@@<@<@@@<@@?>=>AA;;;;>>>;=>:>AB<>>>??7>=>9;<<<:*7718==D=;;;//*/7</885:<<:;<B:>><<;>A>D:?>D;???:>>B?888AACBA==>BBB888?@>=>E<??B??<?B?=>==??@D;
@ATNG8:04553:00708
GATGGTAGTATAGAGCTCTACATAGTACTATTCGTTTCGGAAGAGACAGGTACGTTAATAGTTAATAGCGTACTTCTTTTTCTTGCTTTTCGTGGTATTCTTGCTAGTTACACTAGCCATCCTTACTGCGCTTCGATTGTGTGCGTACTGCTTGCAATATTGTTAACGTGAGTCTTGTAAAACCTTCTTTTTACGTTTACTCTCGTGTTAAAAATCTGAACTCTTCTAGAGTTCCTGATCTTCTGGTGTCGTCTATCATGTACTACCATCGAAATCCTCTTAGTCTC
+
/::;7@;@BCCBCC?;6669;;<;;;<<>5505::<6<<8=0444345:49799:*0)//775<6:<<9555;<7<BBBC3BC?C===?/>@:;29485@@<??9437-4333;;::6::94:63/////573622256555222...75./(./5(/.:42.).2...668899276699*5/5/55999*9;;;A3:666-----4,3333'357662779859>:;;@@=B<A==//-0666*//8:898<;9><A85885>>277:77705:3833,22,,,2
@ATNG8:04554:00694
GATGGTAGGACGACGTCTGAGAGGTACTCATTGTTTCGGAAGAGACAGGTACGTTAATAGTTAATAGCGTACTTCTTTTTCTTGCTTTCGTGGTATTCTTGCTAGTTACACTAGCCATCCTTACTGCGCTTCGATTGTGTGCGTACTGCTGCAATATTGTTAACGTGAGTCTTGTAAAACCTTCTTTTTACGTTTACTCTCGTGTTAAAAATCTTAATTCTTCTAGAGTTCCTGATCTTCTGGATATGAGTGACTCATGCTACCATCGAATCCTCTTAGTCT
+
@9==?BBB?AB996===BGCBBDABBBBDFC?AAA>AB@D@BBCCBAA>ACCCE<><>DBB?B?@@@CAACDA=:::::)9?<AACB=BCBB?ABC@FC999ADED?BBBBBAAA@BBB?B>AA@@A999?BBCD@BB>>@@@@A?=>@?CC>9====@>;>9=?>@@@@=<4;9799/::=::;;;;+:>;;;3:===???==>18887'277.=7@;AB>BDBBABB?C?BBCCBB?BAA<@BBBB@BBCCAAACBBBBCC?AAACC?BB>BB@;?A>==
@ATNG8:04558:00707
GATGGTAGGCGACATACATACGCGCCAGAAGATCAGGAACTCTAGAAGAATTCAGATTTTTTAACACGAGAGTAAACGTAAAAAGAAGGTTTTACAAGACTCACGTTAACAATATTGCAGCAGTACGCACACAATCGAAGTGCAGTAAGGATGGCTAGTGTAACTAGCAAGAATACCACGAAAGCAAGAAAAAGAAGTACGCTATTAACTATTAACGTACCTGTCTCTTCCGAAACGAATGAGTACGAGAGTCAGAGCAGAGCTACCATCGAATCCTCTTAGTCT
+
<<C@@DBB?C@AAAACDCBC;;;BB?ABC<655<55.4.4;<;;<>:A<9<8:9:::;;;;$;;ABCCCCCBBBE?DBCCDDD3DD?C?BDD;CCC?CCCCCCBBB?B?BB@BBB?ABBBBBBBBBBCCCCDD@DDBB?AAAAABBC@D@C:::;BCCBBCD@CCCABA=BC?CBB?A@@A@5=9:39>>>@2@@=@999BBB;<8;=@@FG;><>ACBB?BBBBBCC?B?BCD>CBB>AABCCBBAAAAEBB?@::9BBA???DC@CB@??89918884;CA;;
@ATNG8:04560:00708
GATGGTAGTGATACAGATCAGACACCAGAAGATCAGGAACTCTAGAAGAATTCAGATTTTTAACACGAGAGTAAACGTAAAAAGAAGGTTTTACAAGACTCACGTTAACAATATTGCAGCAGTACGCACACAATCGAAGCGCAGTAAGGATGGCTAGTGTAACTAGCAAGAATACCACGAAAGCAAGAAAAAGAAGTACGCTATTAACTATTAACGTACCTGTCTCTTCCGAAACGAATTAGTACTATGTAGAGCTCTATACTACCATCGAATCCTCTTAGTCT
+
?@@=?BBBCBBCCCDECCCCCCCDD@BCB?BBCBBB?B?ABBAAAB?BB@C?ABA?????.??CBBAAABDBBB9=;?CDCD3CC@C?BBB;BCE@CCCECCDDE?C@BB>BAB=@@ABC@AAEFCGCBBCC@BBBD@BA@@CBBB?C?B@@>@BCCCCCC@BBBBBB@BB@>>>?AA>??8?>=;>@@@@2@A<?888@AAAA:>:>???<A;??CCC?CCBBCCD>A>ACD>BAB?C???>CCDDABBBBBBBBBBBBA@@@@;@ABA@<>>:>??=B@@>@
@ATNG8:04564:00711
GATGGTAGCAGACGTGGACAGAGCGCCAGAAGATCAGGAACTCTAGAAGAATTCAGATTTTTAACACGAGAGTAAACGTAAAAAGAAGGTTTTACAAGACTCACGTTAACAATATTGCAGCAGTACGCACACAATCGAAGCGCAGTAAGGATGGCTAGTGTAACTAGCAAGAATACCACGAAAAGCAAGAAAAAAGAAGTACGCTATTAACTATTAACGTACCTGTCTCTTCCGAAACGAATGAGTACTGCGTCTCACTCTCGCCTACCATCGAATCCTCTTAGTCT
+
;494.45:<>BB;;6;7;DCCCCCBC;;;B?BBCBAA>@=:97733;6<=7?6/////666'63///8=BB=BBF>?>@BAAA0:;495@@@4@>A+0000/89//)/2776;;=9<@BB@B=CCCAA@@@@?<?;:;49><=?A997:=A@@<@A;;;B??;?AAABC?AA;>><8<;0000(00/)//////$-603/..337:95888;>@<@:><AA@=AAA@@?C@B<@@>6=00-00=>@AABBB?@@AACAABBBAA>ABD=??>>?9?A<::9=@ABBB
@ATNG8:04564:00719
GATGGTAGTCTCAGATAGTCTATAGTACTCATTCGTTTCGGAAGAGACAGGTACGTTAATAGTTAATAGCGTACTTCTTTTTCTTGCTTTCGTGGTATTCTTGCTAGTTACACTAGCCATCCTTACTGCGCTTCGATTGTGTGCGTACTGCTGCAATATTGTTAACGTGAGTCTTGTAAAACCTTCTTTTACGTTTACTCTCGTGTTAAAAATCTGAATTCTTCTAGAGTTCCTGATCTTCTGGGTCTCTCTCTCACGCACTACATCGAATCCTCTTAGTCT
+
BAAA<DBCCBBBBCCCBCBBBCBBBCCBBB@?=@BBB=CB?C?BBBBBBB>@@@BB?B@CBCB>@=@CB@AABAB9;;;;;);>;@ACB?AACC@DCJBKL;;;BCCC@CCCCCBBB@CCC?C?FCCCAAAD?DDCC?CBBBE@@@CBBBBBBBC@BBC@AA>A>ABBBABC;:5;;;;;.;5;>;<;<.;A;;;6;BBBCCCA@@4:;;;*;@?@@=@?CDHBBBCCCC@CABBBBCA=@?@@;ABBAA@CCCCBBCCCCCCBBBBDDACC@AA@=AAAAB
@ATNG8:04566:00735
GATGGTAGACACGTGTGCTCTCTCGTACTCATTCGTTTCGGAAGAGACAGGTACGTTAATAGTTAATAGCGTACTTCTTTTTCTTGCTTTCGTGGTATTCTTGCTAGTTACACTAGCCATCCTTACTGCGCTTCTATTGTGTGCGTACTGCTGCAATATTGTTAACGTGAGTCTTGTAAAACCTTCTTTTTACGTTTTACTCTCGTGTTAAAAATCTGAATTCTTCTAGAGTTCCTGATCTTCTGGAGATATCATCAGCGAGCTACCATCGAATCCTCTTAGTCT
+
;5==?BCBBBB@AABA?ABCBBBBCCBCCDCC@CAAA<BB?B@CCCCFCC?CBCBA>A>???B?A@CCBBBBBBC?BAAAA3AA><66718A@A?C883:@399=;6629@@???@@<>>>=?;?BBB???A=@@@@=@<==@???AA@A@:;;@<>>=<AA<A<?>>ABDD@@=??>>>2>:=:88888(8@////)/77///96-/(////$.8<=@9@9@A;?AAA;;:<@<AAAA@@:>>C=;;;B@@@ABA@@ABBAA@;;7;?A==:=@<@>><>?@?<
@ATNG8:04570:00718
GTTGGTAGCTCACGTACGTCACACGTACTCATTCGTTTCGGAAGAGACAGGTACGTTAATAGTTAATAGCGTACTTCTTTTTCTTGCTTTCGTGGTATTCTTGCTAGTTACACTAGCCATCCTTACTGCGCTTCTATTGTGTGCGTACTGCTGCAATATTGTTAACGTGAGTCTTGTAAAACCTTCTTTTTACGTTTACTCTCGTGTTAAAATCTGAATTCTTCTAGAGTTCCTGATCTTCTGGCTCTCGTAGACAGATACTACCATCGAATCCTCTTAGTCT
+
BE@D@BABBB@CCCBB:9;BBA::;ABBBCCC@CCBB<;;7;<@@AAAAA=AB<;;@B?AABA?B?????>?BBA=??=>=,==;A@@@899:=8?@=9=@,/0:88<5=B<=?@@?9==?:>9====889@=@@==8;;;;====>===@=;;;9;::4:<1807<<;;9:55.225::+7375::===*;<9;;.9////.8//81///).//.;0507828<<<9::8848><>9;7<//,/99998@:::=>>@>@A:;616:://+/:59:<16;?>=
@ATNG8:04571:00724
GATGGTAGTGATACAGATCAGACACCAGAAGATCAGGAACTCTAGAAGAATTCAGATTTTTAACACGGAGAGTAAACGTAAAAAGAAGGTTTTACAAGACTCACGTTAACAATATTGCAGCAGTACGCACACAATCGAAGCGCAGTAAGGATGGCTAGTGTAACTAGCAAGAATACCACGAAAGCAAGAAAAAAGAAGTACGCTATTAACTATTAACGTACCTGTCTCTTCCGAAACGAATGAGTACGAGAGTCAGAGCAGAGCTACCATCGAATCCTCTTAGTCT
+
CCCC8;66=@CBB=@@@=BB<;;>B766>7;@CCCB?B?:::AAB?=A?,7,////////$/375-/(/66666>272:4;;;)<=8;5;99+9==4=99:@;<9:668@@:CCC?BBAACDDABACJB;;;C@BBBC@AABCCCBB@C@BAA>A;;;A@@?=A???CB=AB=??=:?=>>>5<=<;@@@@@@'@@:;778;;;>A:=9<=>=5;5;=AAA>@CBBB;;5:<999/7<<6>@@ABBCAAAD@??BBAAAAAABBA@@;>?;;;:>=9;;;8=BC::
@ATNG8:04572:00724
GATGGTAGCTCTGCTCTGACTCTCGTACTCATTCGTTTCGGAAGAGACAGGTACGTTAATAGTTAATAGCGTACTTCTTTTTCTTGCTTTCGTGGTATTCTTGCTAGTTACACTAGCCATCCTTACTGCGCTTCGATTGTGTGCGTACTGCTGCAATATTGTTAACGTGAGTCTTGTAAAACCTTCTTTTTACGTTTACTCTCGTGTTAAAAATCTGAATTCTTCTAGAGTTCCTGATCTTCTGGGCAGACTCTCACACGCCTACCATCGAATCCTCTTAGTCT
+
@:<<8=ACCB=BCCBBBBCBCCDDD?A@CC:98:AAB=CB?B@CCBEECC?BBA;;6;?BA?A?CBDBBBBBBBE@BBBAA2AA>BACC>CBCB>BBB=@B::;BCCIFGCCDCDCB?A@B?B?CCDECBBB@CCCC@EAA@@@@@CBBABBAAA?BAA?BC@B?BB@AACBBC:;;AAA7B>A@;<;;;*;CBBB=BBBBDC<<;;5;;;;*;;;;;:;@FFABCCCCBB@AACECCBB>AABB>BDHDBBBBBBBBACC@BBB@CBBCB>AC?A??<?BC@@
@ATNG8:04579:00692
GATGGTAGAGAACTGTAGCGCACCCAGAAGATCAGGAACTCTAGAAGAATTCAGATTTTTAACACGAGAGTAAACGTAAAAAGAAGGTTTTACAAGACTCACGTTAACAATATTGCAGCAGTACGCACACAATCGAAGCGCAGTAAGGATGGCTAGTGTAACTAGCAAGAATACCACGAAAGCAAGAAAAAGAGTACGCTATTAACTATTAACGTACCTGTCTCTTCCGAAACGAATGAGTACTGCGTCTCACTCTCGCCTACCATCGAATCCTCTTAGTCT
+
::;=:=>CB;::=BCBGCAA@ACD=B9960A000@;?;@BBB@@?@AA>A?AAC>>>>=,=*0//:8778:992:555===*=A=D<CCB6;;@7;;??>>>>>:=8==8=:;5::;799555;8AAA>==<><7>../..7757376:?@;AAAAACAA=AA;;::5:<7<=<4::988(66/(/8888*///3..28<992949<=@<?<?@>==;?======4:3888.6//(/.33355555;;;77755777<<8<=>::;;;:1869=>?367=;:
@ATNG8:04579:00734
GATGGTAGCACGAGTCACTCATATCCAGAAGATCAGGAACTCTAGAAGAATTCAGATTTTTAACACGAGAGTAAACGTAAAAAGAAGGTTTTACAAGACTCACGTTAACAATATTGCAGCAGTACGCACACAATCGAAGCGCAGTAAGGATGGCTAGTGTAACTAGCAAGAATACCACGAAAGCAAGAAAAAGAAGTACGCTATTAACTATTAACGTACCTGTCTCTTCCGAAACGAATGAGTACGATGAGAGAGCTCTCTCTACCATCGAATCCTCTTAGTCT
+
=9<<8<CCCBBCBCCCCCCCC:;;C?A@@?BBBBAA=A=@BCBCBB@CC?C?@@?BBFDD3B?BBBCBCBB@??8>>@BEEE1@A@C6;;;6;DE@CCBBBFDCC?B?BD@DCC8::AAAADCGECCCCBBB@BBCC?A@@?99894;>C;;:;@BBBCCCACDBDBC?CC?AAA>A@A@?8?>=9====?.:<9=888>>>>?<?=@BBC<B;??DBB@BDDBBBB=?=?CF>CCC=999BA@CBA999AABC@@>>>>@@@@B=B<;;?<@A<A@@<@@@A@
@ATNG8:04535:00752
GATGGTAGGCGAGAGTGAGACGCAGTACTCATTCGTTTGGAAGAGACAGGTACGTTAATAGTTAATAGCGTACTTCTTTTTCTTGCTTTCGTGGTATTCTTGCTAGTTACACTAGCCATCCTTACTGCGCTTCGATTGTGTGCGTACTGCTGCAATATTGTTAACGTGAGTCTTGTAAAACCTTCTTTTTACGTTTACTCTCGTGTTAAAAATCTGAATTCTTCTAGAGTTCCTGATCTTCTGGTATACACACTCGCTCGCTACCATTGAATCCCTCTTTAGTCTA
+
499;8=:@;@?;@BC;66<<;66<B@A@CC;;6;AA@9A=A<@@??;A@>AB99:>A?ABBB?B>AAAAAA8476::=??+446;77908==?297>8?@>AAAA<=6;:9:A@>>;>>>;>;?>>;;;===@AAA<??>?>D>>>==>>98891:79668074;;<:;:=AA;??@@@6@=B;?@CCD.==@AA:??@AA?;:;?<?BBB/>;;;A=B=??;?@@B>>?:>:=C=;////;;7=?>>=>>?@A>>>?@???@<733+---222-,-/9.8<<987
@ATNG8:04537:00759
GATGGTAGGTGCACATGAGTGTATCCAGAAGATCAGGAACTCTAGAAGAATTCAGATTTTTAACACGAGAGTAAACGTAAAAAGAAGGTTTTACAAGACTCACGTTAACAATATTGCAGCAGTACGCACACAATCGAAGCGCAGTAAGGATGGCTAGTGTAACTAGCAAGAATACCACGAAAGCAAGAAAAAGAAGTACGCTATTAACTATTAACGTACCTGTCTCTTCCGAAACGAATGAGTACTATGTAGAGCTCTATACTAATCGAATCCTCTTAGTCT
+
AAAA@CCD?;:;BBBCGCDEBBBBD?BBB?BAB@@?=@@CCCBBDD@CC@C?BBCCCCCC1B@CCCCCCBC@??;?ABBCCC5BC@B@CEE:BBB?BBBBCBBBB=A>@A>ABB>AACBCBCCCCCCCBBBC?CBBA?BABABBBB>C@C@@>@BBCBCCC@CBBAAA?CC?7889==<;;3===9>>===.<<67566@A@@?=C<B>?><B<A?CCEABBBCBBB=@>@BC>BBB@@@?BBB?>>CDDDCCCBABDDBAB>@<@@@@<@A<=>=<@A=>>
@ATNG8:04538:00768
GATGGTGACGAGCGTCTGAGAGTACTCATTCGTTTCGGAAGAGACAGGTACGTTAATAGTTAATAGCGTACTTCTTTTTCTTGCTTTCGTGGTATTCTTGCTAGTTACACTAGCCATCCTTACTGCGCTTCGATTGTGTGCGTACTGCTGCAATATTGTTAACGTGAGTCTTGTAAAACCTTCTTTTTACGTTTACTCTCGTGTTAAAAATCTGAATTCTTCTAGAGTTCCTGATCTTCTGGGCAGACTCTCACACGCCTACATCGAATCCTCTTAGTCT
+
;5<<7<BCAA@C;:9==>>999B@ABBAB?@CCC>CB=@=;;:BBBC@BBEAA?A@BCAA6;9;BACCECCB?BBAAB,A@<@BCB9;<BC?AAA;@C6::BBAC@CBDBBCC>?996;G@CCBA;:;A=A?>>=A@@AA:00<00////6817:;7;;8<7;495<666>155555&5.5.6=>>@+C>DAE499@ABBBA@@5;;;:*:??@B?B?CC@BBCCB;;8;<@?@AAA?A@CC=B;:;BBCDBCAC@CCHDCBBBC@@?@C@CBB@:;;@@
@ATNG8:04538:00777
GATGGTAGATACTCGCTGATACACCCAGAAGATCAGGAACTCTAGAAGATTCAGATTTTTAACACGAGAGTAAACGTAAAAAGAAGGTTTTACATGACTCACGTTAACGATATTGCAGCAGTACGCACACAATCGAAGCGCAGTAAGGATGGCTAGTGTAACTAGCAAGAATCCACGAAGCAAGAAAAGAAGTACGCTATTAACTATTAACGTACCTGTCTCTTCCGAAACGAATGAGTACACATCGTCGTGTCGTGCTACCATCGAATCCTCTTAGTCT
+
779:6///?666>>>595555499:38;;8///;::6;8;<=@>>@<000,00<;;;;;'728;;ACC974<;/8544444$45.55:<=0<;;669:==;;;B8@8@@?A::4995====?>>994@<9969=;;6<0/0///9060677288<;;=<:6:;8855/593.-(---,,5-/)/799*//)44359;6668<8;;;<8@8>:955=@?;?ABB@C?CCE>99:?@?>>BAA@A>==AACBCCBBB@;;9CC499A@@?BD?CBB?A??99
@ATNG8:04539:00756
GATGGTAGCTCTGCTCTGACTCTCGTACTCATTCGTTTCGGAAGAGACAGGTACGTTAATAGTTAATAGCGTACTTCTTTTTCTTGCTTTCGTGGTATTCTTGCTAGTTACACTAGCCATCCTTACTGCGCTTCGATTGTGTGCGTACTGCTGCAATATTGTTAACGTGAGTCTTGTAAAACCTTCTTTTTACGTTTACTCTCGTGTTAAAAATCTGAATTCTTCTAGAGTTCCTGATCTTCTGGTGTCTGATCTGTATCACTACCATCGAATCCTCTTAGTCT
+
@9><8A=BB@;ACCC@@BGCBBCCEBCBCBBB@CCCC=BC@C@DABBCCC@BECCC?B@CCDC?D?DDBBCBCCC?CCCCC1BB@CCCC=B@@A::;C?FF?;;;CCIECCCCBBBB@CCC?C?CCBBABBC?BBBC?CCCCCBBBCBBBBBCBB@BBC?BB>A?ABBBBBBBB<@;;;;.;>A;;;;;;*;@BCC>BBBBBBAAAA=BBBB0B;;;D@B@BB@CCCBB@@>@@CBAB;;9;ACACCCAAAHCDDCBCFBAACCB?CC@@@@BB?BBB?BCBBB
@ATNG8:04540:00753
GATGGTAGCTCGCTGATGATATCTCCAGAAGATCAGGAACTCTAGAAGAATTCAGATTTTTAACACGAGAGTAAACGTAAAAAAGAAGGTTTTACAAGACTCACGTTAACAATATTGCAGCAGTACGCACACAATCGAAGCGCAGTAAGGATGGCTAGTGTAACTAGCAAGAATACCACGAAAGCAAGAAAAAAGAAGTACGCTATTAACTATTAACGTACCTGTCTCTTCCGAAACGAAATGAGTACTACTCTCAGAGACACACTACCATCGAATCCTCTTAGTCT
+
=4448<====;;;;655<>>CCCDD@@@@?000==>7B9??>A@@B;??9><@?783<==)7.77338889999133444444#4;7<:?@@2=?@:@C>CCCBBB7;6;?;?@<9<@@@DD@AABCBBBBBB?A@@A=A@?@:::93;<@;;5;@??ACAB?B@@@7807?8<<=/77;=>9;;74777777$/;38/./779<>16129;;3>075C9969?;>?@?<?<?A>6<777(3778;BB@@@BB@?>C?>>?::;;;8/*///.94..).6606;834
@ATNG8:04541:00759
GATGGTAGCAGACGTGACAGAGCGCCAGAAGATCAGGAACTCTAGAAGAATTCAGATTTTTCCACACGAGAGTAAACGTAAAAAGAAGGTTTTACAAGACTCACGTTAACAATATTGCAGCAGTACGCACACAATCGAAGCGCAGTAAGGATGGCTAGTGTAACTAGCAAGAATACCACGAAAGCAAGAAAAAGAAGTACGCTATTAACTATTAACGTACCTGTCTCTTCCGAAACGAATGAGTACGATGAGAGAGCTCTCTCTACCATCGAATCCTCTTAGTCT
+
?99;.4444455<<<<<<<666=<<.44;7446:<<9>9<;::::>7::28///:?>:;;)/(/6:89:<>><<<*97:::9:$9:5=<=??2=<<<@A@CDCC<<,0+00*077399<;?566@@BBAA@;;2999?.49>>:<@B=B>A99.55;;<>;;7?@A9889:>:000)/=;;=7887477777'/606----63883846...27)..7::4/55999:)0*/77.7//)/333887788888<8889933355822-25555/59:99<:==;;8
@ATNG8:04543:00767
GATGGTAGCACACGAGATCTCATCGTACTCATTCGTTTCGGAAGAGACAGGTACGTTAATAGTTAATAGCGTACTTCTTTTTCTTGCTTTCGTGGTATTCTTGCTAGTTACACTAGCCATCCTTACTGCGCTTCGATTGTGTGCGTACTGCTGCAATATTGTTAACGTGAGTCTTGTAAAACCTTCTTTTTACGTTTACTCTCGTGTTAAAATCTGAATTCTTCTAGAGTTCCTGATCTTCTGGTGAGATATGCATGATGCTACCATTCGAATCCTCTTAGTCT
+
95<=9=BCECBBBBCCCCCCCCEBBB=BCCCHAGCCC=CC@C@CBBBDCC?CCBBB>A?ABCG?C=BBBCCCCBB<??;=;'<>8@ABA;ACA@>AAB?AA;>>?@@@:?>AA?@BB7<;@<A;>>E>>>@@<?<<<499<;;::9;;?>?;;;>5878;AA<A<@@AAAA@AA:=>?>>2>:>:88888(8??@@9?===>>>=>>1888)5:::<9?8>>:@A@@??@=B<===ABB:==C<>=>@>>>>@?>>=;;6/,,9022-227022-37617<<<:
@ATNG8:04551:00752
GGATGGTAGTTCATGATAGACGACACCAGAAGATCAGGAACTCTAGAAGAATTCAGATTTTTAACACGAGAGTAAACGTAAAAAGAAGGTTTACAAGACTCACGTTAACAATATTGCAGCAGTACGCCACAATCGAAGCGCAGTAAGGATGGCTAGTGTAACTAGCAAGAATACCACGAAAGCAAGAAAAAGAAGTACGCTATTAACTATTAACGTACCTGTCTCTTCCGAAACGAATGAGTACGTGTGCGACGTGTCTCCTACCATCGAATCCTCTTAGTCT
+
.(---3;///295554=555CAA966:>>>2659954.4.444:88949;7;593445555$5795566599<<<2;<55555$5@;;599,5>>9?;;;9=999.98<:7:::8==<<<556:;<C966C@AAA>8<0/00//9)4.4::37797////)///633-3:-333,366881///+//;;;)3/(////8//4>7:6:///47479::=58666///06169:29<<0338866689////6//3::::;=685D=A>87567718694<2222
@ATNG8:04553:00770
GATGGTAGTGTCATATGAGAGTGTGTACTCATTCGTTTCGGAAGAGACAGGTACGTTAATAGTTAATAGCGTACTTCTTTTTCTTGCTTTCGTGGTATTCTTGCTAGTTACACTAGCCATCCTTACTGCGCTTCGATTGTGTGCGTACTGCTGCAATATTGTTAACGTGAGTCTTGTAAAACCTTCTTTTTACGTTTACTCTCGTGTTAAAAATCTGAATTCTTCTAGAGTTCCTGATCTTCGGGATGTGTCGCAGTGCCTACCATCGAATCCTCTTAGTCT
+
BEFE?CCBBBCBCABBGDCCCDCCCA@@C@CB@CBBH?A@?AACEMFCBC@CDBBB?C@BBBB?C@BCCBBBBBB>BBBBB2AA=@@@@9@@A@?BBC@CG:;<ACCC@GBCCCCIEACBC@C@DCCCCC:98:BBB?BBBAAACBCCDDCBBAD@CBB?@@=@=@CCDDDDBB?BDCII;D=@<;;;;;*;A@AC<@ABBBBCBCCADFEH5CA;;;?C?CFACCCC@@@<@?;;;BAB=BAC>B@AAACCBB@BB;<5;AA?BBECGADDABBB?BAA@@
@ATNG8:04553:00786
GATGGTAGGACGAGCGTCTGAGAGGTACTCATTCGTTTCGGAAGAGACAGGTACGTTAATAGTTAATAGCGTACTTCTTTTTCTTGCTTTCGTGGTATTCTTGCTAGTTACACTAGCCATCCTTACTGCGCTTCGATTGTGTGCGTACTGCTGCAATATCGTTAACGTGAGTCTTGTAAAACCTTCTTTTACGTTTACTCTCGTGTTAAAAATCTGAATTCTTCTAGAGTTCCTGATCTTCTGGTATACACACTCGCTCGCTACCATCGAATCCTCTTAGTCT
+
?9=:8=>C?BBBBA@@BBBBCCCC@DCCCDCC@CBBD>BB?B@BBBBBCC@DDDBC?C?BBBC?C@CCCCBBBBC@CCCCC2CC@EBBB=BB@A?B;;7;C6;;;CCEACDCDDCCC@BBB@D@DCDC9:9B?@BCD<BAAABAAACCBBBAAAC@CCCBCC?B?BCDDCBBBA1;::::.;>C;;;:;-;CCCC=BADFEJECCB@DDDD5DCCDCAEACC?CCCCA@@<@=ABAB@A=A@@<ACAAACCCDCDBAAABBCCC@BBBBB?BB?BAA>BCB?>
@ATNG8:04555:00785
GATGGTAGCTCTGCTCTGACTCTCGTACTCATTCGTTTCGGAAGAGACAGGTACGTTAATAGTTAATAGCGTACTTCTTTTTCTTGCTTTCGTGGTATTCTTGCTAGTTACACTAGCCATCCTTACTGCGCTTCGATTGTGTGCGTACTGCTGCAATATTGTTAACGTGAGTCTTGTAAAACCTTCTTTTTACGTTTACTCTCGTGTTAAAAATCTGAATTCTTCTAGAGTTCCTGATCTTCTGGGTGCGCTACAGTCTCTCTACCATCGAATCCTCTTAGTCT
+
AABB?BBB@BBBABCBBABACBBBCBBBCCA@>@BCF>CB@C=@@DDDCC?CCBEC@D@BBBB@DABBBCCAABCABCHDD2;;:9>@D;A@BA=AAB?CC?AABCCH@CBDBBBCC@BBC@B@CCA@ABBC>@@DC@FBBBCA@@@BBACCCCC@BAB?CC@B?AABBBCCCC@BBCCC7B>A=;;;;;*;ABBD>BA@@BBB;;;5;;;;*;AA;;9;?CC?@@@BBBB?C@BBBCCC>A:;;0;C;;;;BCBCCCCA@ABCC?BBBBB?BB?BCC?CBB??
@ATNG8:04559:00745
GATGGTAGCTCGCTGATGATATCTCCAGAAGATCAGGAACTCTAGAAGAATTCAGATTTTTAACACGAGAGTAAACGTAAAAAGAAGGTTTTACAAGACTCACGTTAACAATATTGCAGCAGTACGCACACAATCGAAGCGCAGTAAGGATGGCTAGTGTAACTAGCAAGAATACCACGAAAGCAAGAAAAAAGAAGTACGCTATTAACTATTAACGTACCTGTCTCTTCCGAAACGAATGAGTACGAGAGAGCACACGTGTATCGAATCCTCTTAGTCT
+
@ABA?BCBABCCCCCDDDDDEAABB?BBB>BBBCCC@C?BABBCCB?BB9849@@=>===.??CCECCCCABBD>??@BHDD5CCAC?BBB=BBCACCCCCDBBB@D@CC?BCC9;:BBCBBBCCCDD@@@D@DA@@>AABBBBBC?B?B::6;A@@@CBB@CCBBA@=??:??>9>A99927738777899%0:6:///=;??@:=9<==>5;7;@DDD@B@@@BCC@CAAA@;@::58?@CCBBBBBFEB@@>AABBBB>BCBAB??:5:;:;AA?>>
@ATNG8:04560:00746
GATGGTAGGCGTGTGAGAGTCTGCCCAGAAGATCAGGAACTCTAGAAGAATTCAGATTTTTAACACGAGAGTAAACGTAAAAAGAAGGTTTTACAAGACTCACGTTAACAATATTGCAGCAGTACGCACACAATCGAAGCGCAGTAAAGGATGGCTAGTGTAACTAGCAAGAATACCACGAAAGCAAGAAAAAGAAGTACGCTATTAACTATTAACGTACCTGTCTCTTCCGAAACGAATGAGTAACGTGAGAGAGCTCTCTCTACCATCGAATCCTCTTAGTCT
+
<:?<9<>C@BDCCBBACCC;;;:9506CD?CC:9;B>B>BBCCCBC>AA>A?@A@@@AAA3D?BBB999CCBBB>BAA@@@@,00*05;;;,0/=<?588=;7<@<>:>?:?@@7:;=<=;;;??@>>>A==9=>==8;;;>=>888-8<>?@=AA>>>@>=:>=>>CC@CA=<;;:==888*88806AAAA/::4:786=====5;5;??>;>=@=///9@776A@?8=66//(//0)/968.2,28555666668558;;AA@@<@@???<?A<7887:B???
@ATNG8:04562:00757
GATGGTAGGACGAGCGTCTGAGAGGTACTCATTCGTTTCGGAAGAGACAGGTACGTTAATAGTTAATAGCGTACTTCTTTTTCTTGCTTTCGTGGTATTCTTCTAGTTACACTAGCCATCCTTACTGCGCTTCGATTGTGTGCGTACTGCTGCAATATTGTTAACGTGAGTCTTGTAAAACCTTCTTTTTACGTTTACTCTCGTGTTAAAAATCTGAATTCTTCTAGAGTTCCTGATCTTCTGGTGTCTGATCTGTATCACTACCATCGAATCCTCTTAGTCT
+
:99;:=AD@CD;6699;ABFCBBC@CCBBC;;7;AA@9AA?B?BBBBBBB@CDGCB?BACCCC?B?BDCCCBA@B=@@@@@0AB?BABB=BBCC?CDI@CC@BB@@@8;;BCAACA=??A>A?CC999@@@<A@@@=BBCBBBBBFBDBBAAAB@CBB@BC?B>@@AABCBBB>A;;;;.;>A=;<;;;*;ACCC=BABBCCCCCC@CCCD5CCCCBBC@CC?CCCCCBB@B?@@@BAA?@?A=@A@AABBBCAABGFCABEBB>;<;@@<@C@AAB=?????
@ATNG8:04564:00745
GATGGTAGTGTGTCTCTGAGAGTAGTACTCATTCGTTTCGGAAGAGACAGGTACGTTAATAGTTAATAGCGTACTTCTTTTTCTTGCTTTCGTGGTATTCTTGCTAGTTACACTAGCCATCCTTACTGCGCTTCGATTGTGTGCGTACTGCTGCAATATTGTTATCGTGAGTCTTGTAAAACCTTCTTTTACGTTTACTCTCGTGTTAAAAATCTGAATTCTTCTAGAGTTCCTGATCTTCTGGGATGTGTGCGCAGTGCCTACCATCGAATCCTCTTAGTCT
+
BB@@?@BDBBBBBCBBBAA@@@BBBBBCBBBC?BBBB=BC@C?CCCCCCC@CCCCC@C@CCCC@D=BBECCCCCD@CCCDC5CB?BABB=AAAB>BBA?AD@BBBDCC@CCCCCCCC@CBB?A?CCEDAAACACCBB@CCCBBBDCCCCCDBBBB?CBB?BC?BBABCDDA@BB?BA@@@7>;>;::::-;CAA@>BBDDCCCCCD@CCCC3BBBDC@CACC?CCDDCBA=A@CCBABD@C???:>>>@CCCBCABABBC?BBB@BBBCC@CC@CBB@BCBBA
@ATNG8:04564:00785
GATGGTAGCACACTAGATCTCATCGTACTCATTCGTTTCGGAAGAGACAGGTACGTTAATAGTTAATAGCGTACTTCTTTTTCTTGCTTTCGTGGTATTCTTGCAGTTACACTAGCCATCCTTACTGCGCTTCGATTGTGTGCGTACTGCTGCAATATTGTTAACGTGAGTCTTGTAAAACCTTCTTTTTACGTTTACTCTCGTGTTAAAAATCTGAATTCTTCTAGAGTTCCTGATCTTCTGGTATACACACTCGCTCGCTACCATCGAATCCTCTTAGTCT
+
B@@;;CCCCCDCBBBAADBA@A<=BBBBBFBB?@@@@<BD@F@DBBACCC@BCAAA?A?CCDC?B?BBBBBBBA@<<<>=>.<>8A98719BAA?BBA=@A:>>?BB?BBBBAAAB<@@@:=9=>;:;AAA<?@AA5;:;;;;??@A@??;;;?:>==8==8=;>>>@AAC??:?>>>>2=7;7::999):=66606::///=66;<>CBF/@;;;B=A=@@<?>>>===<@<?B?@::6:<>:=<>=@@A@>>>@@B@@>>>@<==<AA===6///6;;99?
@ATNG8:04573:00753
GATGGTAGGTGCACATGAGTGTATCCAGAAGATCAGGAACTCTAGAAGAATTCAGATTTTTAACACGAGAGTAAACGTAAAAAGAAGGTTTTACAAGACTCACGTTAACAATATTGCAGCAGTACGCACACAATCGAAGCGCAGTAAGGATGGCTAGTGTAACTAGCAAGAATACCACGAAAGCAAGAAAAAGAAGTACGCTATTAACTATTAACGTACCTGTCTCTTCCGAAACGAATGAGTACGATGAGATCTCGTGTGCTACCATCGAATCCTCTTAGTCT
+
:<>>@CCC?@@ACCCCGEDDCBBBB@BBB@CCCACD?D<??AECBC?BB?B?A??;;:;:*;=ABBCGCCCBBB=BCBBCCC2AA>A?BDE;DDC@CCBCCBCAA>A@CC?AAB?BB>>@BBBCCCCCCCCC?CCBB?A@ABBCBB?B@C?@>@ACA@@@??ABBCBB@BC?@>?9=@999+9??;9999:(7@87679>>>??:>:>FDE<@<::A;;9;CBABBC?B?AAF>BBB>A@??CCBBBBBBAAAAAAAAAAAA>??=@@@?@:==:=>>38;C@?
@ATNG8:04579:00787
GATGGTAGTGTGTCTCTGAGAGTAGTACTCATTCGTTTCGGAAGAGACAGGTACGTTAATAGTTAATAGCGTACTTCTTTTTCTTGCTTTCGTGGTATTCTTGCTAGTTACACTAGCCATCCTTACTGCGCTTCGATTGTGTGCGTACTGCTGCAATATTGTTAACGTGAGTCTTGTAAAAACCTTCTTTTTACGTTTACTCTCGTGTTAAAAATCTGAATTCTTCTAGAGTTCCTGATCTTCTGGGTGTATCAGCGAGTATCTACCATCGAATCCTCTTAGTCT
+
ADBA>BCCABBBBCJJCCBBBBBBBDBBCBEF?AAAA=AC@C@BBBCDCD@CCDCC@BACCCC>B=BCCDCCCBB?BBDDD5BB?BBBD=AA::8:BB>BC=AAAABB@CCCCDECC@CBB@B?BC9;:BBC=AA@@6;;BBBBCBBDDDDBABE@C@@>AC@C@BBBBBBCCC>@;;;;;*;@B@;;;;;*;AABC>CCCCCCCCAA?AMII5CBCFI@C@BB@BBCBBBB?B?AABBAA?ABBB=BBBBCCCCDCCBAACCFCCA@@@BC@@@>@BB=ABB@?
@ATNG8:04538:00812
GATGGTAGGTGCACATGAGTGTATCCAGAAGATCAGGAACTCTAGAAGAATTCAGATTTTTAACACGAGAGTAAACGTAAAAAGAAGGTTTTACAAGACTCACGTTAACAATATTGCAGCAGTACGCACACAATCGAAGCGCAGTAAGGATGGCTAGTGTAACTAGCAAGAATACCACGAAAGCAAGAAAAAGAAGTACGCTATTAACTATTAACGTACCTGTCTCTTCCGAAACGAATGAGTACAGAGAGTACGATATGTCTACCATCGAATCCTCTTAGTCT
+
9:9:;A;@;:;;BCCCICBDCCDDD@BCA@CCBDDC@C>AACBEBB?BE@C@BBBCCCCC5C?99;BBBABACJ?BCBCCCC2CB?C@BCC;BBB@CBCBBBAAA?A?BB?BDF?CBAABBABCCBCCCBBB@BBBD>CCCBBBBB>B=B??=@BBCCCCC@AAAAAB?BB?BBB?BDBAA;A??<?ADDD2@@=8888>>?@B<A=B>>>=?=@ACCCACCCBBBC@C>@AC=CBB>@@AABBBBBBBAAABBBCBB>>>BBBC?BBAAA<>=58;?:>A:::
@ATNG8:04539:00818
GATGGTAGCAGGACGTGACAGAGCGCCAGAAGATCAGGAACTCTAGAAGAATTCAGATTTTTAACACGAGAGTAAACGTAAAAAGAAGGTTTTACAAGACTCACGTTAACAATATTGCAGCAGTACGCACACAATCGAAGCGCAGTAAGGATGGCTAGTGTAACTAGCAAGAATACCACGAAAGCAAGAAAAAGAAGTACGCTATTAACTATTAACGTACCTGTCTCTTCCGAAACGAATGAGTACAGAGAGTACGATATGTCTACCATCGAATCCTCTTAGTCT
+
:54<7;99=45.59:556;;@DCDCB=A;;69>@B;:4:089??ABC=@B>C?AAA99999(99@@@ABB@@@AA<A?CDEDD2BB?C6;;;-;CE4;96;====B:B@CC@BBC?CBBACCDCHCCBBDDCD@DBCC@CCCCCDBB?A=A@@<;;;BCBBC?CBBAAA>AA?ABC?A?999+3774>BCCC1<=:=788>>>==8=:=9:;6;5:9B@@<@A@ABAA;@489?9=AC>A@CAAACAAABCBBBBAABBBB?AAAA:897<<98807::4;:<<<
@ATNG8:04542:00796
GATGGTAGCGCACACATAGATACAGTACTCATTCGTTTCGGAAGAGACAGGTACGTTAATAGTTAATAGCGTACTTCTTTTTCTTGCTTTCGTTGTATTCTTGCTAGTTACACTAGCCATCCTTACTGCGCTTCGATTGTGTGCGTACTGCTGCAATATTGTTAACGTGAGTCTTGTAAAACCTTCTTTTTACGTTTACTCTCGTGTTAAAATCTGAATTCTTCTTGAGTTCCTGATCTTCGGTCTACTACACTGTACTCTACCATCGAATCCTCTTAGTCT
+
;5==9:;;<<B;;;BBDCBBBBCC?>>>;;::389:90;;5;5;><<@;>5><::?7:5:<5969?BAB@?@BBB?BBBBB0AA6949;0<44.5;;=9?E7666;:<7;:99>=552555.5.55:<:;9>9=959.55;;;;;;===?<55955<==5::.9299>>:;<99494444&47;7:<<<<*:>??A,99>999@@@@:?;;+9@;5616=@@?B@=@@9:69>@A@ADD?BB?B;;;BBAAAAAAA<<;BB@@=@==:969?<@@B?BBCB?
@ATNG8:04543:00802
GATGGTAGCGAGCGAGTGTGTATACCAGAAGATCAGGAACTCTAGAAGAATTCAGATTTTTAACACGAGAGTAAACGTAAAAAGAAGGTTTTACAAGACTCACGTTAACAATATTGCAGCAGTACGCACACAATCGAAGCGCAGTAAGGATGGCTAGTGTAACTAGCAAGAATACCACGAAAGCAAGAAAAAGAAGTACGCTATTAACTATTAACGTACCTGTCTCTTCCGAAACGAATGAGTACAGAGAGTACGATATGTCTACCATCGAATCCTCTTAGTCT
+
AAA@=A=BABBA@@DCCCCCCCBBBABBB;;;CC;;:;?BBCCCCB>BB=A=B@BBCCCD5C@DCCBCCCCBBA6?@;;;;;*;?;?5;::4:CB@BBBBCDCCC?C?AA>ADD@BBAAABCBDCCBCCDAB?BCBB?BA@@@@@A>@=@998:CBBBCCC@CCCAAA?BA=BAA=>>AA?7>8949ADEE2BB?B999A@B?@:>;>???;>;>ACCC@CCBBBCC?@>ABD>CAA>AAAABBBBABBAAABBBBBCCCDBBBB>BCAAA;AB=>>=9<>799
@ATNG8:04543:00837
GATGGTAGCATCATGCATATCTCACCAGAAGATCAGGAACTCTAGAAGAATTCAGATTTTTAACACGAGAGTAAACGTAAAAAGAAGGTTTTACAAGACTCACGTTAACAATATTGCAGCAGTACGCACACAATCGAAGCGCAGTAAGGATGGCTAGTGTAACTAGCAAGAATACCTCGAAAGCAAGAAAAAGAAGTACGCTATTAACTATTAACGTACCTGTCTCTTCCGAAACGAATGAGTACTATGTAGAGCTCTATACTACCATCGAATCCTCTTAGTCT
+
;5><8<<ACCBBCCGCCCBBBBB@@=@AA<@@B@>@=?:?BABBBB=@@=A<>@>97333$36<==<BBBCCCC9<8;;;;;'99399@@@2>CC:?CDDDECBB7;5;@<@AA@@@@BDBBBBCCGCDBBB@CCCC?CBBB???B?C@E@@?ABBCBCCC?BBBBAA=???@:949>==>,9976=ACCC1CC:<897:;;;<;?;@A??;>5;:B;;7;A@@>@=+0,000+0=@;;?>AAABBCCDCBABACC@@@@@???F<>>>>?<@A<???<@B???
@ATNG8:04550:00799
GATGGTAGCTCTGCTCTGACTCTCGTACTCATTCGTTTCGGAAGAGACAGGTACGTTAATAGTTAATAGCGTACTTCTTTTTCTTGCTTTCGTGGTATTCTTGCTAGTTACACTAGCCATCCTTACTGCGCTTCGATTGTGTGCGTACTGCTGCAATATTGTTAACGTGAGTCTTGTAAAACCTTCTTTTTACGTTTACTCTCGTGTTAAAAATCTGAATTCTTCTAGAGTTCCTGATCTTCTGGGCAGACTCTCACACGCCTACCATCGAATCCTCTTAGTCT
+
<<==@CBBB;6:CBBBBCCCBBBBBAAAAA:;6:@?@9A@=A?BBDCCCC@CCCAA?AAEBBB@D@CCCCCCCDC@BBDDD2BB@BBDD>BBCC@CBB=BB9;;@EDDACDFCCBBB@CCB?B?CDCCCCBC?BBCC?CAAADBAABBBCBBCBC?CCD?BB@A>ABBBBCEBB@BBBBB6;4;;;::::*;CCDC>CBBBBBBAAA?ABAB0ABABB@B@CD@@@@BBBC@C@BBBCCC<@?AA<ACCCBBCCBBBBBCC?BBC?CBBBC?CE@BAA>BDCBB
@ATNG8:04551:00822
GATGGTAGTATCTGTCTACGAGAGCCAGAAGATCAGTAACTCTAGAAGAATTCAGATTTTTAACACGAGAGTAAACGTAAAAAGAAGGTTTTACAAGACTCACGTTAACAATATTGCAGCAGTACGCACACAATCGAAGCGCAGTAAGGATGGCTAGTGTAACTAGCAAGAATACCACGAAAGCAAGAAAAAAGAAGTACGCTATTAACTATTAACGTACCTGTCTCTTCCGAAACGAATGAGTACACACTCTCATATGACACATCGAATCCTCTTAGTCT
+
99;=?BBCC@9:9AABBBCCCBBBB?BBB@CC@?@@994:@@AABB?BB?A>@@AAAAAA0A?@@AAABCICCG>C;;;BBB2CHAC@GCC<CCD@CCCCCB@0000;@?=@AB>BB??@BBCCCCECCBCB@CDCC?B??@BCCB?B@C:::;CCBCCCC?BBBCCB?BB?BCC?BB>>>8>::39:9999%9A;:99:AC?>><A=A???:=9=>CBB>@CB@@@B?B>AAB<BBD?@@BBBBBDBAAABCCABBBCBBBCCCCAA>AB>ABB>BBA==
@ATNG8:04552:00803
GATGGTAGCTCTGCTCTGACTCTCGTACTCATTCGTTTCGGAAGAGACAGGTACGTTTAATAGTTAATAGCGTAACTTCTTTTTTCTTTGCTTTCGTGGTATTTCTTGCTAGTTACACTAGCCATCCTTACTGCGCTTCGATTGTGTGCGTACTGCTTGCAATATTGTTAACGTGAAGTCTTGTAAAAACCTTCTTTTTACGTTTACTTCTCGTGTTAAAAATCTGAATTCTTCTAGCAGTTCCTGATCTTCTGGGTGCGCTACAGTCTCTCTACATCGAATCCTCTTAGTCT
+
;;<=;C;;;=;99-------79554444;:44.3444(4<.4.5:///99,//<;;;,/,54<<392655////)/:)//7777$7::(4444)44556;5//)//)////794;;<:9954.444.4699666<<<8==>?;@<<?@??000///0)/>>:888+536;-33///)/9::6;<<@@@+@:?155999$55>=>4://)//////549999(9446;6;9<:3///////:5:6;<;<5504;<>6666;;;<=<=<<;:>>?;:9A===9885887?ABBA>
@ATNG8:04554:00838
GATGGTAGTATCTGCACACTCTGTCCAGAAGATCAGGAACTCTAGAAGAATTCAGATTTTTAACTTCGAGAGTAAACGTAAAAAAGAAGGTTTTACAAGACTCACGTTAACAATATTGCAGCAGTACGCACACAATCGAAGCGCAGTAAGGATGGCTTGTGTAACTAGCAAGAATACCACGAAAGCAAGAAAAAGAAGTACGCTATTAACTATTAACGTACCTGTCTCTTCCGAAACGAATGAGTACGAGAGAGCACACGTGTCTACCATCGAATCCTCTTAGTCT
+
;4:<8<CCCCC@;;=>>;<;===5925BB=>@;;;;4:8<<>798<;00)/50//0////$/3//(/999888;>1//000000#/;294;;9+;;;7;C>DCAA;;7;>AD@ABB?@@?BBCCFCCBBB;;;C@DAA@?BA@@@????C?@@C?CB:;;AAA?CBBBAA?::399939:000)///4/////'/;4:6;;77/9;*/)/77737357@A@>A:99=??4848>>8>??=>=<>??<=>?CA8899A@ABBB>>@@@=@@@??;>>:>>>;===?@
@ATNG8:04559:00806
GATGGTAGCGCGACGAGCGTAGACCAGAAGATCAGGAACTCTAGAAGAATTCAGATTTTTAACACGAGAGTAAACGTAAAAAGAAGGTTTTACAAGACTCACGTTAACAATATTGCAGCAGTACGCACACAATCGAAGCGCAGTGAGGATGGCTAGTGTAACTAGCAAGAATACCACTAAAGCAAGAAAAAGAAGTACGCTATTAACTATTAACGTACCTGTCTCTTCCGAAACGAATGAGTACGATGAGAGAGCTCTCTCTACCATCGAATCCTCTTAGTCT
+
AA@<>BBB?@@BBBCCCCBBBCBB@BCC@ECBBBB@B@CBBC?AA?BB?B?BBBBBBBB3B@BBBBBCCCBBB>BBCCDDC5DCAD>BBB:BBB?BBBBBBBBB?B@BC@CDD>???BDCCCGBCBCCBBB=ABCC@C@@@@AABBB>BBB?CC@A@BCB@CBB??;=AA:>;;188:::1;>>9::::;+:?:?888DDFCE:=:888=8=8=@BBB?A;:;BAB=@>?CD>BBB?AAACCBB?????BBBCB@@===@@@BB<B:::B>AA<>>>=?@AA?
@ATNG8:04560:00818
GATGGTAGCATCATGCATATCTCACCAGAAGATCAGGAACTCTAGAAGAATTCAGATTTTTAACACGAGAGTAAACGTAAAAAGAAGGTTTTACAAGACTCACGTTAACAATATTGCAGCAGTACGCACACAATCGAAGCGCAGTAAGGATGGCTAGTGTAACTAGCTAGAATACCACGAAAGCAAGAAAAAAGAAGTACGCTATTAACTATTAACGTATCTGTCTCTTCCGAAACGAATGAGTACGATGAGAGAGCTCTCTCTACCATCGAATCCTCTTAGTCT
+
@:@>:BBBBCCCCBCBCBCFCCCAA>BCC=@@B@@@?B?ABD???B?BB@E????@?:::+?>AABAAABBBBB=:7;BAAA5BC@B@CLJ;BBC?BAAACCA@@=@?BB>BAB>AACCDCCCCCCCECCCC?CAAA?A@BBABBB>B?B@@?AEBBBCCC????CCAAAC@BBB>A@999,9=<;===???';>:9///==ABB=A<A???=A=??BCBBBBB@@AB?C=??B<ACD=?@>BBCBBBBAAABBBBB@888=>>@A<A@@@A=AA<:::59>=?@
@ATNG8:04561:00812
GATGGTAGCGCATATCAGCGCAGCCCAGAAGATCAGGAACTCTAGAAGAATTCAGATTTTTAACACGAGAGTAAACGTAAAAAGAAGGTTTTACAAGACTCACGTTAACAATATTGCAGCAGTACGCACACAATCGAAGCGCAGTAAGGATGGCTAGTGTAACTAGCAAGAATACCACGAAAGCAAGAAAAAGAAGTACGCTATTAACTATTAACGTACCTGTCTCTTCCGAAACGAATGAGTACGATGAGATCTCGTGTGCTACCATCGAATCCTCTTAGTCT
+
;4443999:@?@@CCCCCBBBCBCC>CCC@;;;BBB?B=@@CA@;;9==+0-0>>@?A@?0@=BBBCCCCCBBB=BBACCCC5CB@C@CCC<BEG@CGCBABA@@9@<@A>AABAAAAAAAABBBBAAACCCBDCCC@BBBA@AAA;A=A;;5;A>>@?AD?@@@@@??BB8::C;????=5>>>9@@@@@2@B?B?@?BCB@?<@=D:::=B;>=CCD@CCCCBAA=@>@DE@BBB?BABBBDCDD@@ABBBBBACAAA>>;BD<AA>>>:;;5;;;:@CAAA
@ATNG8:04574:00790
GATGGTAGTAGTACACTAGTCATACCAGAAGATCAGGAACTCTAGAAGAATTCAGATTTTTAACACGAGAGTAAACGTAAAAAGAAGGTTTTACAAGACTCACGTTAACAATATTGCAGCAGTACGCACACAATCGAAGCGCAGTAAGGATGGCTAGTGTAACTAGCAAGAATGCCACGAAAGCAAGAAAAAGAAGTACGCTATTAACTATTAACGTACCTGTCTCTTCCGAAACGAATGAGTACTGTATCTATGTGTGCGCTACCATCGAATCCTCTTAGTCT
+
:;9:>@ACCCCCCFCCB?=>@@?@?5?@A8ABCCBB=B=@ABBBBC@CD@C?A@A;;;::)9>ACCCCD@@::9.9@;;;;;';@=@;>@@7@BC?BCDCBA@A>4:5;;5;BC<@@BCDDBCCECCBCBA@=@A@@=@BABBBBB=>9>00-0@@@AABE????A:939>8<??<@@@@=5000)0////'./(5555=AA>>:>=B?>=;A=EBEBA>@CCBBBC>A>ABA:A??=?BBBCBBBBBBBD>??@A?997>>?@@>@@@@B:===8989>?999
@ATNG8:04574:00807
GATGGTAGTCTCAGATAGTCTATAGTACTCATTCGTTTCGGAAGAGACAGGTACGTTAATAGTTAATAGCGTACTTCTTTTTCTTGCTTTCGTGGTATTCTTCTAGTTACACTAGCCATCCTTACTGCGCTTCGATTGTGTGCGTACTGCTGCAATATTGTTAACGTGAGTCTTGTAAAACCTTCTTTTTACGTTTACTCTCGTGTTAAAAATCTGAATTCTTCTAGAGTTCCTGATCTTCTGGACAGAGTGTGCAGATACTACCATCGAATCCTCTTAGTCT
+
?;;57;;>BCBBBBBBBBBBACCAACGEDCBB?BBBF?ED?B?BCCCECC?@@CBB@D8;5:99:;@>BB=BAAC>@@DED3AA9:9DE>@?AA?ACC@CC@CBA@@=@BBBCCBD?CCC?C@CC99:BBB?BBBB>BBA;;;CBCAAA;:;AA?B@A=AB>A>B@AABBCCG@BBCFD:B?B>;;;<<*;AAAB;ABBBBCCBCB@BIII5C;;;EAB@BCADCCCB;;;;?CDBBBC@AABACCCDCCCBBA@ABBBBCCCC?BBACC@CD@???>@@@AB
@ATNG8:04576:00835
GATGGTAGCTCGCTGATGATATCTCCAGAAGATCAGGAACTCTAGAAGAATTCAGATTTTTAACACGAGAGTAAACGTAAAAAGAAGGTTTACAAGACTCACGTTAACAATATTGCAGCAGTACGCACACAATCGAAGCGCAGTAAGGATGGCTAGTGTAACTAGCAAGAATACCACGAAGCAAGAAAAAAGAAGTACGCTATTAACTATTAACGTACCTGTCTCTTCCGAAACGAATGAGTACGAGAGAGCACACGTGTCTACCATCGAATCCTCTTAGTCT
+
CCBC@B666<<<=ABABBAABCC:;6:9;440<>00+04<<?B???>A?;?:987;7;7;'717788;:///992///;;;;+9929.55)59;5<666><945.4.44.488.439<>;;<>B999@>:4.4:::7;AA=??8859=@AA?AABABC@A>AAAAAA=@B7;;</////(/883//////#28.5555663..(.25533.3.554555998:888282337*3::5477?<;;@?==>737>;>?77379722-22.--,--(,,,0,--37
@ATNG8:04577:00797
GATGGTAGAGTATCATGTGTATCTCCAGAAGATCAGGAACTCTAGAAGAATTCAGATTTTTAACACGAGAGTAAACGTAAAAAGAAGGTTTTACAAGACTCACGTTAACAATATTGCAGCAGTACGCACACAATCGAAGCGCAGTAAGGATGGCTAGTGTAACTAGCAAGAATACCACGAAAGCAAGAAAAAGAAGTACGCTATTAACTATTAACGTACCTGTCTCTTCCGAAACGATGAGTACTATAGACTATCTGAGACTACCATCGAATCCTCTTAGTCT
+
@@@=9=BBB@<=?77///79:::494:99.44449:7<7999AA@A>@@=@?@@B=BC>B+B>AAA@BCC;;;J?DBAADDE5CC?B6999&4>=8?>>>:;9::9=8<<6837,33;7956656>>>=><<7999;8?:95;:8=6<8<00*0>=;<:;>5;93798:>?6?:;7<;;>?89:930;;;;,/0)/.33665589<7;>5505697ABB?BBA@@?B?B7;<B=A;;:@???ABBBCA@BBBBACBCCDCBBBB>A@@>><:93:??=?CA@?
@ATNG8:04581:00802
GATGGTAGTCTCAGATAGTCTTAGTACTCATTCGTTTCGGAAGAGACAGGTACGTTAATAGTTAATAGCGTACTTCTTTTTCTTGCTTTCGTGGTATTCTTGCTAGTTACACTAGCCATCCTTACTGCGTTTCGATTGTGTGCGTACTGCTGCAATATTGTTAACGTGAGTCTTGTAAAACCTTCTTTTTACGTTTAACTCTCGTGTTTAAAAATCTGAATTCTTCTAGAGTTCCTTGATCTTCTGGCTCTCGTAGACAGATACTACCATCGAATCCTCTTAGTCT
+
>:=97<<<?@A=<<>@>ABBC?BBBBAAC;;9;AAB<CB>A=A@@AAA@=@A???;A>BBFD?E?BBBAAAAAB<=<===+:98>888-288=*//;58608885//)/778???C=AAA;?;@@@@<;;C:>>>A5:::;;;:;>::>;///6/65:78807-678>7797</55<9:+;/817:AAA/A?878-74::;;::<688)////'///-7494//+/;9:;56/5(/(/66//,/66477-//9666<=A8;;>>;;;9;;;@=6::7<//,/;<<;
@ATNG8:04581:00819
GATGGTAGTCTCAGATAGTCTATAGTACTCATTCGTTCGGAAGAGACAGGTACGTTAATAGTTAATAGCGTACTTCTTTTTCTTGCTTTCGTGGTATTCTTGCTAGTTACACTAGCCATCCTTACTGCGCTTCGATTGTGTGCGTACTGCTGCAATATTGTTAACGTGAGTCTTGTAAAACCTTCTTTTTACGTTTACTCTCGTGTTAAAAATCTGAATTCTTCTAGAGTTCCTGATCTTCTGGACGACGCGCACTGACACTACCATCGAATCCTCTTAGTCT
+
@:?<8B=BBCCDCCCCCCBBBDDCDBBCCFA@>@BB@CD>B>BCFHCCC@DCCBB?A>AA@@<@?BCDBBBABB<?@BBB1AA?BBDD>CCBB@BCJ@CG;;;BDCC?AADCCCCD@CBC@B@CCCCCCCC?BBAA>AABBCCCBBBCBBBBBB?BAA?ACAD>BABBCDCCC?A;;;;.;=@;;<;<;*;BAAB;AACBBDICBBACCCC3@;;<C?B@BD@BBCBBBB@A@CCBB@@=@AB?CD;;;CCCCF@@ACCCFDCC@CCDBB@BB?BBB?BCBBA
@ATNG8:04581:00837
GATGGTAGTAGTACACTAGTCATACCAGAAGATCAGGAACTCTAGAAGAATTCAGATTTTAACATCGAGAGTAAACGTAAAAAGAAGGTTTACAAGACTCACGTTAACAATATTGCAGCAGTACGCACACAATCGAAGCGCAGTAAGGATGGCTAGTGTAACTAGCAAGAATACCACGAAAAGCAAGAAAAAAGAAGTACGCTATTAACTATTAACGTACCTGTCTCTTCCGAAAACGAATGAGTACATAGATATACGTATAGCTACCATCGAATCCTCTTAGTCT
+
9<9:=@ABBCBBBBB?@CCCB;;:@;A@@<@A@@AB@B?BAC@A@A<@@<@=@@<<;;;0;:@000?@;?>898.8=88:::)33-3-33(3994;=::999/0*/068389868889?CCCCCCCCDBBA?AAAC?BBBC@??A20+000+0AA@ABBB@CBBBAA=@B<9998<:0000*00/)/:@@@@&;;08///77==A5:477>=5;5::@@B?BA@AA;93:39??A3@??<>>>BCCCCCCBBBCB???AA??;=>//*//-771//)/5559@888
@ATNG8:04537:00888
GATGGTAGCTATACGTATATCTATGTACTCATTCGTTTCGGAAGAGACAGGTATGTTAATAGTTAATAGCGTACTTCTTTTTCTTGCTTTCGTGGTATTCTTGCTAGTTACACTAGCCATCCTTACTGCGCTTCGATTGTGTGCGTACTGCTGCAATATTGTTAACGTGAGTCTTGTAAAACCTTCTTTTTACGTTTTACTCTCGTGTTAAAAATCTGAATTCTTCTAGAGTTCCTGATCTTCTGGATAGCGACGCGATATACTACCATCGAATCCTCTTAGTCT
+
@:A=?BBBBCCABBCCCCCDDCCBBBCBIECB@BDCE>BB?B?CCCCCCC?BBBCB?B>BAAA?A>AAAAAACCC?BBCCC3BB?BBBB>@CCC>@BB>BB;>=BBBB>AA>>AAAA;A::8;=AAAAAA?>9?BAD9@>==><==>@@@B=>=?=;;<=?@;?=?;;;BFF>?;>AAAB5C=A98////(/<----)--6---96-/)/999)88>@A:A<AA<@@@A>==<>;>???>>;>==:>BAA>>>?@A>>>AAA@@==:>>>CE=@>:?@A<AA>>>
@ATNG8:04547:00856
GATGGTAGCTCTGCTCTGACTCTCGTACTCATTCGTTTCGGAAGAGACAGGTACGTTAATAGTTAATAGCGTACTTCTTTTTCTTGCTTTCGTGGTATTCTTGCTAGTTACACTAGCCATCCTTACTGCGCTTCGATTGTGTGCGTACTGCTGCAATATTGTTAACGTGAGTCTTGTAAAACCTTCTTTTACGTTTACTCTCGTGTTAAAAATCTGAATTCTTCTAGAGTTCCTGATCTTCTGGGCAGACTCTCACACGCCTACCATCGAATCCTCTTAGTCT
+
@?B=@BBCAA;ABBACCBCBBBBCCCBBCC@@=?BCA>BF@C?BBCCCCCBCCBBBAC@CBBB@C@CCBCBCBBC>BABCC5BB@CCDD=CBBC@CCC>BB:;;BDCD@DDDCCBBB@CCC?A?CCCCAAAC@CCCC?CCCBBBBBBCCCB???B?DCC?BB?B@CBCCCCCCC?AACCC9@;A;;;:;-;BBCE>ECCCCGHBBB=@@@@,@@A@B?B@CC@BCCCCBA?@@CCCCCC=@>??:@CCCDCCBBBBCBCC@BBD@CCCCC@BB?BA@<@CA??
@ATNG8:04552:00846
GATGGTAGTATATCGCGTCGCTATCCCAGAAGATCAGGAACTCTAAGAAGAATTTCAGATTTTTAACATCGAGAGTAAACGATAAAAAAGAAGGTTTTACAAGACTCACGTTAACAATATTGCAGCAGTACGCACACAATCGAAGCGCAGTAAGGATGGCTAGTGTAACTAGCAAGAATACCACGAAAGCAAGAAAAAAGAAGTACGCTATTAACTATTAACGTACCTTTCTCTTCCAAACGAATGAGTACACACTCTCATATGACACTACCATCGAATCCTCTTAGTCT
+
5<44.444::::@@966<;<555499044455/////)/)/::<<8<@844.44)44443333$35:;=>>=;977693/////;;;;%88(3,333&337389:9996..*.055435505879>BBDBBCBA@@::5;A@@=?@@?ABAA>B@BAA>;;;>???A=BBBBBB?BH@CBB<@@:99,7<9177<<=='==9<878==>>?;?<:::A8=:==BA@<A@8@@@A@D?CC@BBC?AAA:::BCBB:99ABBBB@@>>00.66498;>B?AA:?8925==9?
@ATNG8:04554:00840
GATGGTAGAGTACAGTGTAGTAGACCAGAAGATCAGGAACTCTAGAAGAATTCAGATTTTTAACACGAGAGTAAACGTAAAAAGAAGGTTTTACAAGACTCACGTTAACAATATTGCAGCAGTACGCACACAATCGAAGCGCAGTAAGGATGGCTAGTGTAACTAGCAAGAATACCACGAAAAGCAAGAAAAAGAAGTACGCTATTAACTATTAACGTACCTGTCTCTTCCGAAACGAATGAGTACTAAGACTATCTGAGACTACCATCGAATCCTCTTAGTCT
+
BDBC?CBDBCBCDCCCBBCCCCDCC@BBC@CBBDCC?B?A???@AA?BB?B?AABABABA3B?CCBBDCAABCD>??@BEGE2BC@C;AAA9ACEBECBBCCCBA?B?BC?BBC@BBBBEBBCCCCCCCBCC?C@@?;@@?@@BAA>B@CBB@BBCBCBAA>ADFBBB???;:9:;>>9999+99:3:::99(5:47522>;==?8=:87:A7;6;AC@@=@BAAAAC@C?CBB>CDC=??BBBBBAB?ACCCC?????ABB@==:=AAAD=@@<>>=:=A???
@ATNG8:04556:00868
GATGGTAGTATCTGCACACTCTGTCCAGAAGATCAGGAACTCTAGAAGAATTCAGATTTTTAACACGAGAGTAAACGTAAAAAGAAGGTTTTACAAGACTCACGTTAACAATATTGCAGCAGTACGCACACAATCGAAGCGCAGTAAGGATGGCTAGTGTAACTAGCAAGAATACCACGAAAGCAAGAAAAAGAAGTACGCTATTAACTATTAACGTACCTGTCTCTTCCGAAACGAATGAGTACACACTCTCATATGACACTACCATCGAATCCTCTTAGTCT
+
:;;=<AAACDBBA<;>>>>><<<==8:;;8554<4;296994999;8<=>B???>BBCCC3C>A>????@AABB>??@DDDD0AC@D6;;;6;BB?BCCCCC@?@;@;@?=@AB=@@A?@;9:CCBBBCBCB@C;<;>AABBAAAC=A=A;<4;@?@@@@B9?>?557588>BBB47/=<;38//)/;;;=0=9577888::;>7:79>;;8=8<=BBB?@@@A@BB=@=@AC=BBC@CBBBBBBCEA:9:A@@@>?AAABC??@>AA?>?=@?8=9928;><>
@ATNG8:04559:00850
GATGGTAGAGAGAGCTCTCTCATCGTACTCATTCGTTTCGGAAGAGACAGGTACGTTAATAGTTAATAGCGTACTTCTTTTTCTTGCTTTCGTGGTATTCTTGCTAGTTACACTAGCCATCCTTACTGCGCTTCGATTGTGTGCGTACTGCTGCAATATTGTTAACGTGAGTCTTGTAAAACCTTCTTTTTACGTTTACTCTCGTGTTAAAAATCTGAATTCTTCTAGAGTTCCTGATCTTCTGGTGTCTGATCTGTATCACTACCATCGAATCCTCTTAGTCT
+
>B;4.5<<>ABBBBB;99CCCBCBB;66;;;=>BBAB<@A=A>A;;;@BC=@@ABD@E>AABB?B?CBFE??=:B6;??>?,<=8@=??6=A@@9>:939@389739957?AA?AAA<;;;<B<@????A?A=BB??6:8===::8????@:;:=87889==1818===BBBAA7::>??2?;?;>>>>>/>>@@A9?===>>>>@@=CACA.?AA@@;@;AA;AAA??>D;@:>>==//,/9;6<??>>>>??@=>>??@A@BB=A??==:=A=???<@@@;:
@ATNG8:04562:00882
GATGGTAGAGTATCATGTGTATCTCCAGAAGATCAGGAACTCTAGAAGAATTCAGATTTTTAACACGAGAGTAAACGTAAAAAGAAGGTTTTACAAGACTCACGTTAACAATATTGCAGCAGTACGCACACAATCGAAGCGCAGTAAGGATGGCTAGTGTAACTAGCAAGAATACCACGAAAGCAAGAAAAAGAAGTACGCTATTAACTATTAACGTACCTGTCTCTTCCGAAACGAATGAGTACTACTCTCAGAGACACACTACCATCGAATCCTCTTAGTCT
+
:::<>B@@@BCBCCDBCCBBB@@AC?B@@5:::9:><A?ACCCCBB?;;:;?CC;99@@@+F@CCAA?AA;;9=09:55555$5:5<:@@@2>?>5:559=:;45458;:<>7813;==BBBBEECBBBAA@@CCBB?AABDCCBB?B?AAB>AAAAA@@A@CCCCCC?@@3998288977)333,3;;==+=>7=555>568B=B=@@>><>:>=C<<9;CCCCBCGI@BBB<A?@6;;@@ADBDBCBBBBCCB???@A@AACB7:8???;AA=@@?<?CDCC
@ATNG8:04569:00851
GATGGTAGTCTCAGATAGTCTATAGTCTCATTCGTTTCGGAAGAGACAGGTACGTTAATAGTTAATAGCGTAACTTCTTTTTCTTTGCTTTCGTGGTATTCTTGCTAGTTACACTAGCCATCCTTACTGCGCTTCGATTGTGTGCGTACTGCTGCAATATTGTTAACGTGAGTCTTGTAAAACCTTCTTTTACGTTTACTCTCGTGTTAAAAATCTGAATTCTTCTAGAGTTCCTGATCTTCTGGATAGCGACGCGATATACTACCATCGAATCCTCTTAGTCT
+
?9955;><BBCBBBBBAAA@>AABBBDB@@@@BABB:BB?B?AA?A9;9;@@BCC@C?B@>=3;6;@@@>00)/:69;;;;+:::2889@5>:=>9@60+/;*//99:A:>CCCA@@C>AAB?B?DJBBBCDC@BBCBAFBBBC@@@CBBBAAAAD@AAA?@@?A>AA@@ABBCE@B;;;;.;;A=;;;<.;BBBD>C;;;<;BAA@4;;;;*;>?AA?B?BG@BCBA@AG@C@CFD@AA?@?B?BCCBBCBBBBAAA@CEEDCC@CCBDC@BB?BBC9>@@@A
@ATNG8:04573:00846
GATGGTAGATACTCGCTGATACACCCAGAAGATCAGGAACTCTAGAAGAATTCAGATTTTTAACATCGAGAGTAAACGTAAAAAAGAGGTTTTACAAGACTCACGTTTAACAATATTGCAGCAGTACGCACACAATCGAAGCGCAGTAAGGATGGCTAGTGTAACTAGCAAGAATACCACGAAAGCAAGAAAAAGAAGTACGCTATTAACTATTAACGTACCTGTCTCTTCCGAAACGAATGAGTACTGTTCTATGTGTGCGCTACCATCGAATCCTCTTAGTCT
+
95==9CCBBBDCCCBABABBBBCBB?CBB>ACDAAA?A?AABBBBB?BC?B?BA@>????.?@B@AAC???ABBA8=:333333#379,333&26:28899889222'2+25375505777?@@A<BBDDCBBB@CB@@>@@@@BBA@<@=A:99:DCCCBBB?BBBFCC?8929A@9==999,9<8888888(5=9A8;:@BDAA;?;?@FE;?;?BC@@>@@@@ADC?A>AAA<ABD@CCBBBBBBBC@DCABBBCAAAA>AAD>?:::?=CC>;;;<@@???
@ATNG8:04581:00844
GATGGTAGGAGACACGTCGCACACGTACTCATTCGTTTCGGAAGAGACAGGTACGTTAATAGTTAATAGCGTACTTCTTTTTCTTGCTTTTCGTGGTATTCTTGCTAGTTACACTAGCCATCCTTACTGCGCTTCGATTGTGTGCGTACTGCTGCAATATTGTTAACGTGAGTCTTGTAAAACCTTCTTTTTACGTTTACTCTCGTGTTAAAAATCTGAATTCTTCTAGAGTTCCTGATCTTCTGGTGTCGTCTATCATGTACTACCATCGAATCCTCTTAGTCT
+
@@@=?BEDACBCAABA@;;;@;96?BAB<BBB>B@@B=AC@D@AA@BA@@=@A@=@5:39A@@=B=@@@A@@?@B>ACDDF2@@9=8655&297;6<@A=AB?A?@>??:?656=<::78AC<@<?D;;;>>?<A@@@7;;;>>>>???AAA;;;;5988;>>9=:=>>BAA@@@<?8898,9;D=@@@@@/@@@@@7>>AAAA@><;3::::+;=>>@<A=BA:>=AF>>>=A=???A>>;>>A::;;>>===@@>>>>=>>>>D;>@@DD;>>59:>6<=???
@ATNG8:04582:00850
GATGGTAGCGCATATCAGCGCAGCCCAGAAGATCAGGAACTCTAGAAGAATTCAGATTTTTAACACGAGAGTAAACGTAAAAAGAAGGTTTTACAAGACTCACGCTAACAATATTGCAGCAGTACGCACACAATCGAAGCGCAGTAAGGATGGCTAGTGTAACTAGCAAGAATACCACGAAAGCAAGAAAAAGAAGTACGCTATTAACTATTAACGTACCTGTCTCTTCCGAAACGAATGAGACCTCTCAGACGCTCGTCCTACCATCGAATCCTCTTAGTCT
+
BB??65544;?B;9;CB@@@@=955)5<<9><<<6646:>>>665<9==9B<?@B;;;;;*;>AAACEGCCFCG?BB@@@@@0@C>B?CCC9CBCADCBCDDBB@;;5;93:89188=>?A?ABB::9AA@@?@@AA;??ACBBBB:A=A??<?BBBBBBB?B;;:@@:>>:;;;5;;@AA-88>4:::::*7=5:2559977:;@9>>>?:@.55BAC@BBBCCCC@C@CBC?BBB=@@?AAA?CBBBDCCBBBBBBBA?C?;6;;;;A=?>9>8708>>==
@ATNG8:04582:00885
GATGGTAGTATCTGCACACTCTGTCCAGAAGATCAGGAACTCTAGAAGAATTCAGATTTTTAACACGAGAGTAAACGTAAAAAGAAGGTTTTACAAGACTCACGTTAACAATATTGCAGCAGTACGCACACAATCGAAGCGCAGTAAGGATGGCTAGTGTAACTAGCAAGAATACCACGAAAGCAAGAAAAAGAAGTACGCTATTAACTATTAACGTACCTGTCTCTTCCGAAACGAATGAGTACTACTCTCAGAGACACACTACCATCGAATCTTCTTAGTCT
+
BBCC@BBBB:;:BCCCCCBCBBBCC@CCC>;;;A@A=A?BCCCCBB?BB@C@DBA?????.==A@>?>BBBB@C;=ABBCCC1CC@C@CCC9CCC?BDDCCBB@@=@?A@=@@@=@@BBC@ABCCCBCBBCC@BBBB?BBBBBBAB=A=A;;7;@@@ABAB?B@@@BD@AA=@??:??AAD2::94:AABB3B>:>888;===>:>>A;;;=C<@?BCC@CA@AA;;59<???9?AB??@?CBBAAAACCBBCBBBBAB=A;;;D5:;:9:8>>@<@A=@BBAA
@ATNG8:04539:00916
GATGGTAGGTGCACATGAGTGTATCCAGAAGATCAGGAACTCTAGAAGAATTCAGATTTTTAACACGAGAGTAAACGTAAAAAGAAGGTTTTACAAGACTCACGTTAACAATATTGCAGCAGTACGCACACAATCGAAGCGCAGTAAGGATGGCTAGTGTAACTAGCAAGAATACCACGAAAGCAAGAAAAAGAAGTACGCTATTAACTATTAACGTACCTGTCTCTTCCGAAACGAATGAGTACTCGTCTCACTCTCGCCTACCATCGAATCCTCTTAGTCT
+
A;C@:CCC@BBBBCCCCCCDCBAAB?CCC?BBBCBB>B@BCCCCCD@CC?B@BAC99999*9<ABCCCCEEBBB=AB99999*;?<?5;;;&9?@7<C<BBCCCB>@=@B?BBB<?@BBDDBBCBBBD@@@C@CBBB?B@@?BBBC>C@C@?>?CCCBACA?AAABBB?BC<@@>6;;777)9<=;9::::(8>7>688AAA?>;>=AAAA;@<@ACBB?BABBABB@C@CCC=CBB@@@ADCCABAAABABBBBCCCCC?CCC?BBAAA?CA>???>CEA@A
@ATNG8:04548:00924
GATGGTAGCATCATGCATATCTCACCAGAAGATCAGGAACTCTATAAGAATTCAGATTTTTAACACGAGAGTAAACGTAAAAAGAAGGTTTTACAAGACTCACGTTAACAATATTGCAGCAGTACGCACACAATCGAAGCGCAGTAAGGATGGCTAGTGTAACTAGCAAGAATACCACGAAAGCAAGAAAAAGAAGTACGCTATTAACTATTAACGTACCTGTCTCTTCCGAAACGAATGAGTACGAGAGTCAGAGCAGAGCTACCATCGAATCCTCTTAGTCT
+
@@BB>BBCDCCCCCCBBBCCCBBBB?B;:8;BB@@@@B?@AA::7B?BC?C@BB???CCC+C>AACBBB@A?>?8?;@BIIE2BC@E=@@@9ABCAGCCCCCDCC?B@CC?AAA?CCDDBBBBCCCCCBBBC?CCCC>AABABBBC>B=B997:BBCBDDC?BAACCC?BB@BBC;??999,9==9>>=??1?A?@888AAA@@=?<?=>>5:5:?BAA?A@@@@BB?B@BBB=CAA>BBBCFDD@@@BCCBB@>@>CCCCB@??<?BB>>;<<9<>><@CCAA
@ATNG8:04557:00923
GATGGTAGGCGTGTGAGAGTCTGCCCAGAAGATCAGGAACTCTAGAAGAATTCAGATTTTTAACACGAGAGTAAACGTAAAAAGAAGGTTTTACAAGACTCACGTTAACAATATTGCAGCAGTACGCACACAATCGAAGCGCAGTAAGGATGGCTAGTGTAACTAGCAAGAATACCACGAAAGCAAGAAAAAGAAGTACGCTATTAACTATTAACGTACCTGTCTCTTCCGAAACGAATGAGTACGATGAGAGAGCTCTCTCTACCATCGAATCCTCTTAGTCT
+
==<=:===9===@@?DCCCCCCCCB8CECAAA;;:@<B=ABBCBCC@AA?B@CBBBBBBB3C@BBBBBBCBBBB>BBBBBBB3>>;?>AAB9ABC>?;>>;:;AA<A=AA<@>=<=>>>>???AC>>>>>>>9>>>A9>>?A??;;7<=?8:7:::;@@AD<AAAAAA=AA;???9;;555(86818>>>>/8818@??@B;;;<>=AAAC=A<AA:9:;CAAA<<<;A;AAA:@BB>BCAA::;@???@B>>>??@@?AAAA>?9>C@>>9>A8=>>:>>>??
@ATNG8:04561:00900
GATGGTAGTAGTACACTAGTCATACCAGAAGATCAGGAACTCTAGAAGAATTCAGATTTTTAACACGAGAGTAAACGTAAAAAGAAGGTTTTACAAGACTCACGTTAACAATATTGCAGCAGTACGCGCACAATCGAAGCGCAGTAAGGATGGCTAGTGTAACTAGCAAGAATACCACGAAAAGCAAGAAAAAGAAGTACGCTATTAACTATTAACGTACCTGTCTCTTCCGAAACGAATGAGTACACACTCTCATATGACACTACCTTCGAATCCTCTTAGTCT
+
A@@:5:::@BBCCBCCC>=<???AB?BCB@@@@B::6;=A@A@@?A=@?;@?BBBDADDD3D?BAAACBBBBBC>::;BCCC5CB@B?CCC=CBC?C;;;CCCBC?B@BB?BCD?AABCCCCC;;;CDA@@C@CCDD:;9??BACC>@=?9959B???CCC?ABDBBA???9;;:496////)///(/:;;;,9;4=///==@A@<@<;;;=:?:>=AAA?B@@@@AA>A=ACC>CED?AAABBBBBBCBBBCCBB>>BAAABACB=?=?BC@CD?999@AAAAA
@ATNG8:04565:00926
GATGGTAGCGAGCGAGTGTGTATACCAGAAGATCAGGAACTCTAGAAGAATTCAGATTTTTAACACGAGAGTAAACGTAAAAAGGAGGTTTACAAGACTCACGTTAACAATATTGCAGCAGTACGCACACAATCGAAGCGCAGTAAGGATGGCTAGTGTAACTAGCAAGAATACCACGAAAGCAAGAAAAAGAAGTACGCTATTAACTATTAACGTACCTGTCTCTTCCGAAACGAATGAGTACGAGAGTCAGAGCAGAGCTACCATCGAATCCTCTTAGTCT
+
5:44.5449:<///;::99655555.55549:<<;<5:388833//)//(/(/8745555$57;<666==;;;>7;;;>???+=9<<.55)555.55<<=A=69495:9;@??9BABBA;;;AA@CBCAAA?B;99=?956655<05.69925<=@BA@C:A959>;233-389-3/9::////0/////$/:07766///7:-5,2557-5.56A=B?BCBA@>@<@<@?@9@::59>99>988;;;==<<<747==::@:::6:;722+27179;1555<:
@ATNG8:04566:00899
GATGGTAGTATAGAGCTCTACATAGTACTCATTCGTTCGGAAGAGACAGGTACGTTAATAGTTAATAGCGTACTTCTTTTTCTTGCTTTCGTGGTATTCTTGCTAGTTACACTAGCCATCCTTACTGCGCTTCGATTGTGTGCGTACTGCTGCAATATTGTTAACGTGAGTCTTGTAAAACCTTCTTTTTACGTTTACTCTCGTGTTAAAAATCTGAATTCTTCTAGAGTTCCTGATCTTCTGGGCTGCGCTGATATGCGCTACCCATCGAATCCTCTTAGTCT
+
AA?>5;=ABCB:::B?@CCCCCCBBBBBEDA@?@CC?BB@B?B???BCC@ABBBB?C?BBBB?B?BBCCCCB??9>=:::)784<:;;1;BAA?BBA>>>388>???<>>AAAAAA<>AA=D<@@@@>>==<AA@@<>>?>>>==>?>>>888A:888=8818<;;;B??>;;6888AB5?:>789998(8@:;;3;=>>?>>>>?;????/?BA@@;@<@C==89<///6;7==>>>>;:==@6=///<:::AA?@?AAB:::=5=<=;:7;:6///489887
@ATNG8:04571:00898
GATGGTAGAGTACAGTGTAGTAGACCAGAAGATCAGGAACTCTAGAAGAATTCAGATTTTTAACACGAGAGTAAACGTAAAAAGAAGGTTTTACAAGACTCACGTTAACAATATTGCAGCAGTACGCACACAATCGAAGCGCAGTAAGGATGGCTAGTGTAACTAGCAAGAATACCACGAAAGCAAGAAAAAGAAGTACGCTATTAACTATTAACGTACCTGTCTCTTCCGAAACGAATGAGTACATAGATATACGTATAGCTACCATCGAATCCTCTTAGTCT
+
9;:;<A=>@@@@@666;;BBCECCC@CCD@BBCBBA?B>A@C998B>BB@C?>?>?>BBB2B>???A@@AA@@@<>>ABGED1CC@C?BBB<CIKICCBBCDDCC@C@AC?BBE=@?ABBCCCCBCCCBBBD?BBBB?CBA??A??<@@CBC?BCBBBCCC?ACBBBB?@@>BCD>AABA@9@::39::::+:A==888AAAAA:>:>@?E;>;>@CBB@BBCBBCC@C@AAC>CCC?CBBBAABDDBAA@A>@>@AAAAAAC>><>?@@@=AA<==>=CA;::
@ATNG8:04576:00927
GATGGTAGATACTCGCTGATACACCCAGAAGATCAGGAACTCTAGAAGAATTCAGATTTTTAACACGAGAGTAAACGTAAAAAAGAAGGTTTTATCAAGACTCACGTTAACAATATTGCAGCAGTACGCACACAATCGAAGCGCAGTAAGGATGGCTAGTGTAACTAGCAAGAATACCACGAAAGCAAGAAAAAGAAGTACGCTATTAACTATTAACGTACCTGTCTCTTCCGAAACGAATGAGTACATAGATATACGTATAGCTACCATCGAATCCTCTTAGTCT
+
4;;=?BCBCDCCCBCCCCCCCCCCC=BBC?CCCCBB?B?BBBBBBB?CD?B@>>>BBCCC3B?BBBBBABCCAB;A?@AAAAA)A>=@5;;;&///:4///:::;;;5:8;A>AAA=AABBCCCEECCCCCCCC?CDBB?BBBBBBAB>B@CCC@@@@CCCC?=AAAA@@>BC?>=>7==;=;3=>>;==???1;A=B888AAAAA;><>???9<9<?B@A>ABBBBCC@C?BBB=CCC?BAAAAAAAAAAAAAAAAAA?=@@AAAA;?>=;?398367/16<///
@ATNG8:04537:00941
GATGGTAGCAGACGTGACAGAGCGCCAGAAGATCAGGAACTCTAGAAGAATTCAGATTTTTAACACGAGAGTAAACGTAAAAAGAAGGTTTTACAAGACTCACGTTAACAATATTGCAGCAGTACGCACACAATCGAAGCGCAGTAAGGATGGCTAGTGTAACTAGCAAGAATACCACGAAAGCAAGAAAAAGAAGTACGCTATTAACTATTAACGTACCTGTCTCTTCCGAAACGAATGAGTACAGAGAGTACGATATGTCTACCATCGAATCCTCTTAGTCT
+
:;:<>BBBBCBBCCCCCCCCCCCCC?BBB?CBB??@>@?BBBCBBB?BB>B>A@>;>=<=,?>BBBBCCCCCCD<@@AAAAA0AA?C?CCC<CHJBCBBBDDCBB@D?AA?ACD?BBBBBBBBCCCCCBBBC?CAAA?BBA???>>9@=A?@=@AABBBBC?CCCCCB@BB>@@@:??999+9=<;99:9:(6A:B;;;AAABC8;7;@>=5;7;@CEE@CCABBCB?C>A@@:AAA>BBBCCCCCCAAAAAAABCBBBBB===>;AAB?@;>>:<=<<AA;;;
@ATNG8:04538:00964
GATGGTAGCGCGACGAGCGTAGACCCAGAAGATCAGGAACTCTAGAAGAATTCAGATTTTTAACACGAGAGTAAACGTAAAAAGAAGGTTTTACAAGACTCACGTTAACAATATTGCAGCAGTACGCACACAATCGAAGCGCAGTAAGGATGGCTAGTGTAACTAGCAAGAATACCACGAAAGCAAGAAAAAGAAGTACGCTATTAACTATTAACGTACCTGTCTCTTCCGAAACGAATGAGTACGATGAGATCTCGTGTGCTACCATCGAATCCTCTTAGTCT
+
44:<:>CCBBBBCCCCA@@CDBBBC=BBD?CBBA??<?@CBBBBBB>BB>B@BBBBBBBB3B?BBCCCCBBBBB<A@ABBBB5BB@CACDE;CCDACBBBCDCBB?B?BC@CCC=BBBBDBBCCCCCBBBBC?CDCC?BABBBBBB>C@CBB?ABAB@ACA?BAA@@@@BD@BBA:??999,9<<988888(5>7>688ABAAA<A<@??@:>:>ACBB?BCBBABB>?>>>?9?BA?BBBBBCCCCAAABBA@=>>@@>>>?DD;>>DEE;;;7::9:ABAAA
@ATNG8:04544:00978
GATGGTAGCGCATATCAGCGCAGCCCAGAAGATCAGGAACTCTAGAAGAATTCAGATTTTTAACACGAGAGTAAACGTAAAAAGAAGGTTTTACAAGACTCACGTTAACAATATTGCAGCAGTACGCACACAATCGAAGCGCAGTAAGGATGGCTAGTGTAACTAGCAAGAATACCACGAAAGCAAGAAAAAGAAGTACGCTATTAACTATTAACGTACCTGTCTCTTCCGAAACGAATGAGTACCTCTCAGACGCTCGTCCTACCATCGAATCCTCTTAGTCT
+
=BAB:=666<;;;;;CDDBBBDCFF?HCB@BCCCCD?@?@BA?CCA=>>9=:;<494::;':;>A@CBB@;?;9095:9999$9<;:2555'5<<7=A=A?@B9;9;?AB<?@C>AABBBBBBBB;;;CCCDACCDC@BBCBBBCC?C?B;:9;CBCBA@A>A@@BCCACC?DCC?CD:::,899200000(0>900/:=;>@@<@;??@A;>:>>DDC@CCB@A@C@B=@@C=AAB?AAA???@=>??BBBBBCBAAB::48;>:?@?AA<AA=888/8==>?
@ATNG8:04548:00953
GATGGTAGCGCGACGAGCGTAGACCCAGAAGATCAGGAACTCTAGAAGAATTCAGATTTTTAACACGAGAGTAAACGTAAAAAGAAGGTTTACAAGACTCACGTTAACAATATTGCAGCAGTACGCACACAATCGAAGCGCAGTAAGGATGGCTAGTGTAACTAGCAAGAATACCACGAAAGCAAGAAAAAGAAGTACGCTATTAACTATTAACGTACCTGTCTCTTCCGAAACGAATGAGTACTATGTAGAGCTCTATACTACCATCGAATCCTCTTAGTCT
+
@@@A8A<<55:>>ACBBA@@;999:3:>D9BABBBC?BAEBAAA??;?@=@?BCBECCCC3C?BBA9:9A?787*8<;9944$5;7<7<<4<5616@;@?>6665>8=@9@@?3::?>?@>CCCCDCCCDC@E;;;?B::::::A;@<?;;6:ABBBBBB<:987779;=;===8==777)3334:7788)8:29;;9=<<671839=AA7;8:@BBB?@999?==9;>BBC@BBB?>>?BBBBBBBBBBBB?>>>>BCB???A<>>>@?=AA>887=?B???
@ATNG8:04552:00946
GATGGTAGAGAGAGCTCTCTCATCGTACTCATTCGTTTCGGAAGAGACAGGTACGTTAATAGTTAATAGCGTACTTCTTTTTCTTGCTTTCGTGGTATTCTTGCTAGTTACACTAGCCATCCTTACTGCGCTTCGATTGTGTGCGTACTGCTGCAATATTGTTAACGTGAGTCTTGTAAAACCTTCTTTTTACGTTTACTCTCGTGTTAAAAATCTGAATTCTTCTAGAGTTCCTGATCTTCTGGCGCGTATGTATGTCGCCTAATCGAATCCTCTTAGTCT
+
A=?<>A<CCCBBBAA;66<<C>CCCABAACBD?BAAA=BB?B@::<CCBB@BCBBC?B=BA9:29=>>@@AAA9<333333$384;99919BBB?AA@>AA378<A<B=>>?>=====ABA<A=B??=<:::6:@BE=CAAAB@@>>>A@?:;::48787<A<A<AA=>>=A@@356???2?<@:>>AAA/????A3;:;;><==>>8>@?>/>;;;:5:8>D<@;;:@AA=A=??>=<=///=9==:::=76373366661;;;?>>?:;;5;==<A@AA=
@ATNG8:04552:00951
GATGGTAGAGTATCATGTGTATCTCCAGAAGATCAGGAACTCTAGAAGAATTCAGATTTTAACACGAGAGTAAACGTAAAAAGAAGGTTTTACAAGACTCACGTTAACAATATTGCAGCAGTACGCACACAATCGAAGCGCAGTAAGGATGGCTAGTGTAACTAGCAAGAATACCACGAAAGCAAGAAAAAGAAGTACGCTATTAACTATTAACGTACCTGTCTCTTCCGAAACGAATGAGTACTATAGACTATCTGAGACTACCATCGAATCCTCTTAGTCT
+
////)/9;@CB@==?666C@@:9:;2948388:<;@=@?CCCBCCD?BB=BAA@@9999*;>CCDCCCCCCBB8??:::::*;A>A5;:;&4C<8<A@@BBCED?A?AB>BBB<@@@@BDCCBBBGECCBC?CCDD?BBBBCCBB>B?B??>?BBCBACA?AAAAAB?BB>BBB<??787*:@@;>@@AA2AC?A;:;A?A@><><@@@B:>:=ACCC@CCBBBBC@C@@@?<@AA?BBBBCBBAABBBBA@?BCDDADBCD9989CCBB?BB?B@@8?B???
@ATNG8:04556:00949
GATGGTAGGACGAGCGTCTGAGAGGTACTCATTCGTTTCGGAAGAGACAGGTACGTTAATAGTTAATAGCGTACTTCTTTTTCTTGCTTTCGTGGTATTCTTGCTAGTTACACTAGCCATCCTTACTGCGCTTCGATTGTGTGCGTACTGCTGCAATATTGTTAACGTGAGTCTTGTAAAACCTTCTTTTTACGTTTACTCTCGTGTTAAAAATCTGAATTCTTCTAGAGTTCCTGATCTTCTGGTATACACACTCGCTCGCTACCATCGAATCCTCTTAGTCT
+
9///8==;;@?955:;@BCCFCCC@CBBBCBC?BAAC?CC@C@ABBBCCEACCCCB@CACC@@>ABDAAACCHDG@BBBAA0@@<@@@@;A@AB>B;;7<E9;;BEBBAFCBBCCBCADCC@B?BCCBBCCD@CCCC?CBA@BBCBBBBBBBDBA?@@@>AA?B?AAB@@@BCC?BCCCB3A5;5;;<<;*;A@@@;ABBCCCCCBB@DDFD5B;;;B@J@CB?CDCBBA@>@@AAA@;:5;@A=ABBBBC;;;C@@@;;;@DCC@CCAAA@BC?BBB?BCB:9
@ATNG8:04557:00978
GATGGTAGCACGAGTCACTCATATCCAGAAGATCAGGAACTCTAGAAGAATTCAGATTTTTAACACGAGAGTAAACGTAAAAAGAAGGTTTTACAAGACTCACGTTAACAATATTGCAGCAGTACGCACACAATCGAAGCGCAGTAAGGATGGCTAGTGTAACTAGCAAGAATACCACGAAAGCAAGAAAAAAGAAGTACGCTATTAACTATTAACGTACCTGTCTCTTCCGAAACAATGAGTACGATGAGATCTCGTGTGACTACCATCGAACTCCTTCTTAGTCT
+
994405>@ABCB=BCCCABBA@@9916AC>ABBB<;6;=B?C;:9B;?><@<??>??BBB3B>AABBBBCAAAC89899494'45.58>@@2C>C>BABBAAA@@>@@BB?C;;8;:@@BCBBCCCDCCCBB@BBCC@AAABBBAA>A@C;;:;AABBBCB=AAB???>@@<99949:BAA8>:93988898%8<8;868::??A=C<>>>>:>:>;@@D@CBBBBCC@C>AAB;AA=???BBBCBBB@@?B@>==@@7////357356789,..6.3...(-,,--
@ATNG8:04562:00979
GATGGTAGTGTCAGTGCGCGTCGTCCAGAAGATCAGGAACTCTAGAAGAATTCAGATTTTTAACACGAGAGTAAACGTAAAAAGAAGGTTTTACAAGACTCACGTTAACAATATTGCAGCAGTACGCACACAATCGAAGCGCAGTAAGGATGGCTAGTGTAACTAGCAAGAATACCACGAAAGCAAGAAAAAGAAGTACGCTATTAACTATTAACGTACCTGTCTCTTCCGAAACGAATGAGTACACATCGTCGTGTCGTGCTACCATCGAATCCTCTTAGTCT
+
?@?<>BDCBBCBAA<?DCEBC=ABB?BFCACC@@@C8;7;AB@@?D?BA?A=::998AAA1B<>=BBBBBBBAA:AABBCCC5BB?B>BBB<BCC@B;;;CCDCB@B@BC?AAA?AABBCCCBCCCCDCBBB?BCCC?BBBBBBBB>B?C??<?CBCCACC?CC?@@D?AB?BBB9?>999+:?;:?@@@@/@@;@;;;??BAA3758=@@1838?A@A@BA@@?AA>A>AAA<ABB?@??BBBBBBBBBC@BBBB:::?@@BBB@CAAAC@CC?9:9?@A@AA
@ATNG8:04563:00940
GATGGTAGCAGACGTGACAGAGCGCCAGAAGATCAGGAACTCTAGAAGAATTCAGATTTTTAACACGAGAGTAAACGTAAAAAGAAGGTTTTTACAAGACTCACGTTAACAATATTGCAGCAGTACGCACACAATCGAAGCGCAGTAAGGATGGCTAGTGTAACTAGCAAGAATACCACGAAAGCAAGAAAAAAGAAGTTACGCTATTAACTATTAACGATACCTGTCTCTTCCGAAAACGATGAGTACGGAGTCAGAGCAGAGCTACCATCGAATCCTCTTAGTCT
+
/;:;;?A=B?A9666><<<BC;:;@5:@@=@@>@@@;@;==;/0/;5;;6;533387<<<,=5;=9888:::>?8?=BCBBB2BB@C:CDDD2CCEADBBBBAA;;8:=@@<ABA6::A@ABBCFCCBBCCBBACBBB>AABBBBBB@C@CAA>ACBABBBA>???ABA?BD@BBB?@@98823;=;==@@@@'790--)--;<?@A=D=A>??=E<?8888918:9:;:<4945555&...--4--...(.28:<<<<<======@@<@A@?C<<=8:;<7=B???
@ATNG8:04565:00958
GATGGTAGTATCTGCACACTCTGTCCAGAAGATCAGGAACTCTAGAAGAATTCAGATTTTTATCACGAGAGTAAACGTAAAAAGAAGGTTTTACAAGACTCACGTTAACAATATTGCAGCAGTACGCACACAATCGAAGCGCAGTAAGGATGGCTAGTGTAACTAGCAAGAATACCACGAAAGCAAGAAAAAGAAGTACGCTATTAACTATTAACGTACCTGTCTCTTCCGAAACGAATGAGTACTGTATCTATGTGTGCGCTACCATCGAATCCTCTTAGTCT
+
?BB>?CCDCBAB;<6@;A?A@@@@B=BCB@BCBAAB=@<@AC??@B@CC>A??????CCC3?@?BBBECBBBCC=??AFEIF2CB@CACCC<CCC@;;;CCCDDE@C@;;8;@A?BCCBCBBBCCCCBBBCC?C????BBAA@@??=@@D@@>AA@@@CCC@???BBB@AA?BCG?AAAA@;@?@;::::9(8<7=;;;?>???5;5;>>?=A<>>BCE@ED@@@AA=@<???9@AA=ABBBBBDCBBBCC?@?BCBBBBB@A??;>;;;95771///7;@=::
@ATNG8:04572:00982
GATGGTAGTGTGTCTCTGAGAGTAGTACTCATTCGTTTCGGAAGAGACAGGTACGTTAATAGTTAATAGCGTACTTCTTTTTCTTGCTTTCGTGGTTATTCTTGCTAGTTACACTAGCCATCCTTACTGCGCTTCGATTGTGTGCGTACTGCTGCAATATTGTTAACGTGAGTCTTGTAAACCTTCTTTTTACGTTTACTCTCGTGTTAAAAATCTGAATTCTTCTAGAGTTCCTGATCTTCTGGCTCTCGTAGACAGATACTACCATCGAATCCTCTTAGTCT
+
9?94.444445<<<5//--,,,,--8:9//536;889154.55:9;<:5516997<49,//<;296;5555<::<755555$4;6;:;>:>9=;4929>:>A7@9554;65666===>9<;=:>7666<<<6625>99055;:555<=<<<<5444.444.44.405:====;99.4549097;755555$45;=?6?>>==<=999.5555$5:555.5.55.555<<<<8<3444444.445.5556>;;9;9//-------53-/5;;7<:46583--,,6
@ATNG8:04581:00972
GATGGTAGTACATATAGACGACACAGAAGATCAGGAACTCTAGAAGAATTCAGATTTTTAACACGAGAGTAAACGTAAAAAGAAGGTTTTACAAGACTCACGTTAACAATATTGCAGCAGTACGCACACAATCGAAGCGCAGTAAGGATGGCTAGTGTAACTAGCAAGAATACCACGAAAGCAAGAAAAAAGAAGTACGCTATTAACTATTAACGTACCTGTCTCTTCCGAAACGAATGAGTACTATGTAGAGCTCTATACTACCATCGAATCCTCTTAGTCT
+
/::;@AA?CBBCCGGDBCBABACCCCC?BBC@@@@C?AAA00/:69=5=38;///===,@700/778::?==5:3;9999(9=5;:CFG;AAA@C@@@BBBBB@B@BB?BBA6::??ABCCDCCDBBBBB@CCCB=??A@AAAA>B?BBB@BCBBAAAB@AAACCB?BC>878=AA999+9>;8888888%/<7:///>=A??;?:>>DD;?;?ACAA?ACBAABB?B?BBD>DBB>AABAAACBBBBB@@AAA==>C@=;<<A<@@B@@<@A<7768<@???
@ATNG8:04536:01022
GATGGTAGCATCATGCATATCTCACCAGAAGATCAGGAACTCTAGAAGAATTCAGATTTTTAACACGAGAGTAAACGTAAAAAGAAGGTTTTACAAGACTCACGTTAACAATATTGCAGCAGTACGCACACAATCGAAGCGCAGTAAGGATGGCTAGTGTAACTAGCAAGAATACCACGAAAGCAAGAAAAAGAAGTACGCTATTAACTATTAACGTACCTGTCTCTTCCGAAACGAATGAGTACTGCGTCTCACTCTCGCCTACCATCGAATCCTCTTAGTCT
+
?=C@@BBCCCCECBBBCBCCCDC??<@@@<@AA??@6:68@?998@;@@<@<@>=>??==.?;BB=BDCBBBB>6::;<;;<*9;496@B@7A@B>:99ACCCCC@C@BB?BBC=@@AABCBBCCCCCCCBC?CCBB?AABBECAA=B@C??>?BBBBBBA>ACABBB>@B?BCB=@@><<5>?>:?BBBB3BA<A:::BBB;:7:<AABA9<:<DC?@=@@@?@BB@C?CCD=BAA>ABBCCCCBBBBBA@BBBBCBBBB@BAA>ABDBB?BB@BBB?BCA?@
@ATNG8:04538:01031
GATGGTAGAGAGACTGTAGCGCACCCAGAAGATCAGGAACTCTAGAAGAATTCAGAATTTTTAACTCGAGATTAAACGTAAAAAGAAGGTTTTACAAGACTCACGTTAACAATATTGCAGCAGTACGCACACAATCGAAGCGCAGTAAGGATGGCTAGTGTAACTAGCAAGAATACCACGAAAGCAAGAAAAAAGAAGTTACGCTATTAACTATTAACGTACCTGTCTCTTCCGAAACGATGAGTACTGCGTCTCACTCTCGCCTACCATCGAATCCTCTTAGTCT
+
/88;29:5559<<5566://////937;>0444444.4.3998833-38171////(/999'6(///39889277.7344999);@<@:CFG;BAA;A<@>@</00*/3//)//58<==<;;;=655<5699?>>>??;?>BBB????D;>;:4:99=;;;;6887;;>)//;///:88:?>6=<73589999%662--(--799:<491697717477=94.4998??@=@000@8=0//7;8::;B@B=??BCBAB@??@=:;00+00===99919??8@B???
@ATNG8:04539:01005
GATGGTAGCTCTGCTCTGACTCTCGTACTCATTCGTTTCGGAAGAGACAGGTACGTTAATAGTTAATAGCGTACTTCTTTTTCTTGCTTTCGTGGTATTCTTGCTAGTTACACTAGCCATCCTTACTGCGCTTCGATTGTGTGCGTACTGCTGCAATATTGTTAACGTGAGTCTTGTAAAACCTTCTTTTACGTTTACTCTCGTGTTAAAAATCTGAATTCTTCTAGAGTTCCTGATCTTCTGGCGCTCTGTCACGTCTGCTACCATCGAATCCTCTTAGTCT
+
9:;=8<:>54559955///////77=::<>:;49>??;??5;549;<>>>@CCC==:@:CCCB>B=;;595555>7;;A?>+;;7;::=4=ABA=B?@<>@?@@@CBC@CFDBBBBB?BBB?B>BCBBBBBC@CCCE@CAAABBBBBBCCFEDAA>ABA?BA>A=@AD;;;CCC=BBBBB9A<A;;;;;.9>>@A>C@@@@B@:99299::'9>?==294:@=ABCAA@C?A?ACBAAA=@?A?CCCBBBBCCCBBBBBBBBBA>ACCCD>A@?:::=?CAAA
@ATNG8:04539:01035
GATGGTAGTACATGATAGACGACACCAGAAGATCAGGAACTCTAGAAGAATTCAGATTTTTAACACGAGAGTAAACGTAAAAAGAAGGTTTTACAAGACTCACGTTAACAATATTGCAGCAGTACGCACACAATCGAAGCGCAGTAAGGATGGCTAGTGTAACTAGCAAGAATACCACGAAAGCAAGAAAAGAGAAGTACGCTATTAACTATTAACGTACCTGTCTCTTCCGAAACGAATGAGTACGATGAGAGAGCTCTCTCTACCATCGAATCCTCTTAGTCT
+
:99:9=<<A@=CA666==BBCCCBC@C;;80<7/0/)/)///48<;7::9>8;<945555$57<DAC?=BCBBC=A@;::::*9A:A:FJJ;FBB?BGCBBBBBD?C?CC@BBC?BBBBBBBBCBBBDBBBC@DBBB?BBBBBBBB?B?C:::;BCDCCDD@AAABBC?BC@BBB799@@=8>9939999*9?9908BBAAACBB@CACCCC@C@BBBAA>A@@9:;A=@=;;;0:@@=@???@CBBAAABCAAABB>>><===??<A788A<?><;;;:>@==>
@ATNG8:04545:01013
GATGGTAGCGCGACGAGCGTAGACCCAGAAGATCAGGAACTCTAGAAGAATTCAGATTTTTAACACGAGAGTAAACGTAAAAAGAAGGTTTTACAAGACTCACGTTAACAATATTGCAGCAGTACGCACACAATCGAAGCGCAGTAAGGATGGCTAGTGTAACTAGCAAGAATACCACGAAAGCAAGAAAAAGAAGTACGCTATTAACTATTAACGTACCTGTCTCTTCCGAAACGAATGAGTACTATGTAGAGCTCTATACTAATCGAATCCTCTTAGTCT
+
4;9:7?>>C9;9>6555<555954;4;;?;:BBAA@=@?BCCECCB>>?;>:@@00/;;;+858:9<>>AB@AC>?:;;DCC3BB@BAGIE<D<<7;;9;A=@00*09<@<A@A<??@?ABBCECBBDCBA@:<000+0:6::=8839<B9905@<<?A@@=@???>?8<;<<<;287>>?8@??;;?BBB/A@<@788;;;=>1838AAA;><;;ACCAD@@@?><8=;?AA;@BB;;;;000@;;?@>><;;9@@@>665<<7<<795996///6==8;;
@ATNG8:04549:01009
GATGGTAGTGTCAGTGCGCGTCGTCCAGAAGATCAGGAACTCTAGAAGAATTCAGATTTTTAACATCGAGAGTAAACGATAAAAAGAAGGTTTTACAAGACTCACGTTAACAATATTGCAGCAGTACGCACACAATCGAATCGCAGTAAGGATGGCTAGTGTAACTAGCAAGAATACCACGAAAGCAAGAAAAAGAAGTACGCTACTAACTATTAACGTACCTGTCTCTTCCGAAACGAATGAGTACATAGATATACGTATAGCTACCATCGAATCCTCTTAGTCT
+
4;4449=CCCFB@<<??BCB@;;=>:>GCABC;;;A<@5::A@??@<@?=A=999A@BBB3B?BABA@980?>??4;00/////$/8(3,222&222+2666675..(.055333548:::>CCCBBCCECCBB?ACBB?BBCC???A>C@CBA?ACCCCBBB>BBBBA@<AC?@?@8<<888*9<=9=:::;+7;7;///<<>@?;;7;>>?:>:=DGAA?AA@@ABC@B?BDD>CCC?A@@BBABCA?????@@AAABAA><<>C;??>>@;AA;8889>>888
@ATNG8:04552:01002
GATGGTAGTATATCGCGTCGCTATCCAGAAGATCAGGAACTCTAGAAGAATTCAGATTTTAACACGAGAGTAAACGTAAAAAGAAGGTTTACAAGACTCACGTTAACAATATTGCAGCAGTACGCACACAATCGAAGCGCAGTAAGGATGGCTAGTGTAACTAGCAAGAATACCACGAAAGCAAGAAAAAGAAGTACGCTATTAACTATTAACGTACCTGTCTCTTCCGAAACGAATGAGTACGTGTGACGTACGTGAGCTACCATCGAATCCTCTTAGTCT
+
9;9:>@=ACBBCCDCCCCCBBCCCB@DCD?BCCBAB@CBDDCBBBB?BE@C?@@?9999-:>BCCBCB??877)7>;;;:9$4<5:26606>>:?==ACCCBB?C@CD@CCB?BCBBBBCCCBBDCCCDC?CCCC?BBBB@@@B<A=@9:::CCCCDDC?CCAABB?CC@>=>8===>=7?AA>>BBBB/AA<A877BBB==:=<@@AA<@<@@B@@>@BBBBCC?B?BBB<ABB?BBBDDCBBBBBBBBBBCCCCCBBBBBB@BAAAC?CC?@A>=ABBB>
@ATNG8:04560:01002
GATGGTAGATACTCGCTGATACACCCAGAAGATCAGGAACTCTAGAAGAATTCAGATTTTTAACACGAGAGTAAACGTAAAAAGAAGGTTTTACAAGACTCACGTTAACAATATTGCAGCAGTACGCACACAATCGAAGCGCAGTAAGGATGGCTAGTGTAACTAGCAAGAATACCACGAAAGCAAGAAAAAGAAGTACGCTATTAACTATTAACGTACCTGTCTCTTCCGAAACGAATGAGTACTACTCTCAGAGACACACTACCATCGAATCCTCTTAGTCT
+
BB>@?BBBBCBBBABABCGCBBBBB<BBB=ABCBBB@B?AAA???F@CD@D@AB??@BEC3B>AAAACCACCCD>>=BBBAA2AA=C5;;;6;BB?B;:;CCCCB@D@CC?AAA?BBBBBBCCCCCCCCCBB?BBBB?AAAAAAAA=@<@998:BBBBCCA?ACCCB@=@A>BCF>@@99929@@;=:;;:.;A<A>==@AA??:>:=?AA8:8:AB??>?BBBBBB>A>BBB=BFC?AAACCABAAA@AACCCB@A<???AAAC=AAA>>:>>:776:?AAAA
@ATNG8:04560:01019
GATGGTAGGAGACACGTCGCACACGTACTCATTCGTTTCGGAAGAGACAGGTACGTTAATAGTTAATAGCGTACTTCTTTTTCTTGCTTTCGTGGTATTCTTGCTAGTTACACTAGCCATCCTTACTGCGCTTCGATTGTGTGCGTACTGCTGCAATATTGTTAACGTGAGTCTTGTAAAACCTTCTTTTTACGTTTACTCTCGTGTTAAAATCTGAATTCTTCTAGAGTTCCTGATCTTCTGGCGCGTATGTATGTCGCCTACCATCGAATCCTCTTAGTCT
+
>@9526>>8=CDBB;<>><<=BABB>???@>=5@999,4<7=066::::<9=>;?@@F?BDBC?B?BAAAAA>9><:9999(371758=/:??@:><A?@A=@AA@@A==8888>CD<?@@<@16/;/////6A>>@;:::>>>@=>=D??898:48688::4:4:A@@@@@==8<=>=>2>;?:=====.=AAAE7>=;;;?>;<<1888)8:;;;=D=>>;>BBAB@@<@=@??>>><;=;7666;;;66;AA@@@=@766659<<9=4@@167:6:::;;
@ATNG8:04562:01003
GATGGTAGATATATGCACGCTCTACCAGAAGATCAGGAACTCTAGAAGAATTCAGATTTTTAACACGAGAGTAAACGTAAAAAGAAGGTTTTACAAGACTCGCGTTAACAATATTGCAGCAGTACGCACACAATCGAAGCGCAGTAAGGATGGCTAGTGTAACTAGCAAGAATACCACGAAAAGCAAGAAAAAAGAAGTACGCTATTAACTATTAACGTACCTGTCTCTTCCGAAACGAATGAGTACGAGAGAGCACACGTGTCTACCATCGAATCCTCTTAGTCT
+
:<>@@CCCBCCCCCCCCBCBBCCBB?BCC@DCC@@@?B?BBBB@BB@BB@B?BBA@@?=?1@?BBCDDA@@B@@9??BBBBB5BB?C=AAA9ABB?BCCBCCBBC>A?BC@CCC?AB@@ACBBBBBCCCCBB=CCCC>AABAA?AA=B?BAB@BCCCCCCA?BDCCA@<@?:@@@9=>::::+:==9:9999:%8=:>868AAE@@;@<A@?@7:5:AB@@>@BA@ACB?B?BBB=BCC@BAABDCCAABBD@AABBBBBBB???@A<A>>>A=@><@@@<@?=>=
@ATNG8:04562:01005
GATGGTAGGTGCACATGAGTGTATCCAGAAGATCAGGAACTCTAGAAGAATTCAGATTTTTAACACGAGAGTAAACGTAAAAAGAAGGTTTTACAAGACTCAACGTTAACAATATTGCAGCAGTACGCACACAATCGAAGCGCAGTAAGGATGGCTAGTGTAACTAGCAAGAATACCACGAAAGCAAGAAAAAGAAGTACGCTATTAACTATTAACGTACCTGTCTCTTCCGAAACGAATTAGTACGATGAGATCTCGTGTGCTACCATCGAATCCTCTTAGTCT
+
::6905<A<@;;<>>@@>=A@AA@@<@BB498:><;<A5::??=9:49>9=;?A?@@DFF1D>@A<>>@B690?<?<??<<<*/0)/7:::/99;7:8////)/66187=>8===58??=?;;;9:@@=;?@@=A@@@=@;;:@?AA?@;=00*/://0844-4<<9:87<@;@?>8<<777.3=?<BCBBC1AA:>;@A@AA??<?7;9A?561680008<<<=>>>.4.444(4::38499:9?;?<<<>=>=733>@@AC?>:8===8818=9::96;;888
@ATNG8:04566:00999
GATGGTAGGCGTGTGAGAGTCTGCCCAGAAGATCAGGAACTCTAGAAGAATTCAGATTTTTAACACGAGAGTAAACGTAAAAAGAAGGTTTTACAAGACTCACGTTAACAATATTGCAGCAGTACGCACACAATCGAAGCGCAGTAAGGATGGCTAAGTGTAACTAGCAAGAATACCACGAAAGCAAGAAAAAGAAGTACGCTATTAACTATTAACGTTAACCTGTCTCTTCCGAACGAATGAGTAACTATGTAGAGCTCTATACTACCATGAATCCTCTTAGTCT
+
;;:9394404455564;=;555555)5:;.556=54.5399:44455::9<7=<433888'95;:;443=;<::19//////$//(/0666&//5278777=7;=9;6;95/..37735577:6658?>CBB=<===///896755.54>9827..(.5556/557575155.577.52222'2666;;>>=*22-25===7///(/(/8886C9@@@:=5;9;:=8833)-)--)-6606673..(.333799=<;9522269888;6999:699,222+255..
@ATNG8:04567:01014
GATGGTAGTACATGATATACGACACCAGAAGATCAGGAACTCTAGAAGAATTCAGATTTTTAACACGAGAGTAAACGTAAAAAGAAGGTTTTACAAGACTCACGTTAACAATATTGCAGCAGTACGCACACAATCGAAGCGCAGTAAGGATGGCTAGTGTAACTAGCAAGAATACCACGAAAGCAAGAAAAAGAAGTACGCTATTAACTATTAACGTACCTGTCTCTTCCGAAACGAATGAGTACTATGTAGAGCTCTATACTACCATCGTATCCTCTTAGTCT
+
CCBC?BCCCDCBBCDE;;;BBBBDC@CCCADBBBBB?B>BDCAAAB?BB?B>AADCDDED2C@CCCCCCECCCB=@:;;BBB0BC@C>CBB9BCC?CBBCBCCA@=@?@@>?DF@BBBDCCCBBBCCCCCAA=@@996;AAABCCB?C@C;::;DBBBBBD@BBD;::@CK@BBB999AAA;AAA>AABBB2??=?99:AA?AB5;7;8878=9;;ACB?BBBAABB?B?BBB>@@@@???CBBABB@??BBBBBCCDC>>?BA@<>?>?AB::5:>=5;@A@@
@ATNG8:04574:01019
GATGGTAGTGTGTCTCTGAGAGTAGTACTCATTCGTTTCGGAAGAGACAGGTACGTTAATAGTTAATAGCGTACTTCTTTTTCTTGCTTTCGTGGTATTCTTGCTAGTTACACTAGTCATCCTTACTGCGCTTCGATTGTGTGCGTACTGCTGCAATATTGTTAACGTGAGTCTTGTAAAACCTTCTTTTTACGTTTACTCTCGTGTTAAAAATCTGAATTCTTCTAGAGTTCCTGATCTTCTGGTATGACTAGTGTACTACTACCATCGAATCCTCTTAGTCT
+
<BBB?BBCCCCCCAA;;;@@@AAABB@@@B@@=ACCC>CC?B?BCBCBCCABBBAA?A@GAAA@FACCBBC<;:B>BADCD0::244==099;B?CCKACC@BBCDCE?BADCDDCCCC@A?A?BDBBBBBB7:;BA?BBBBCBBBCCCAAABBC@DBB@BB@B@CCBB?@@CB>?@CBB8@<@9;;;;;*;BAAA;@@B@@A<;;C=A@A@,A@@@A>A>BC>BAACCCC:;;;BBCAA?ABC@CBCA@@ABBBBBBECCDDBC@AAACC@BC@;;;@CEBAA
@ATNG8:04577:01010
GATGGTAGGACGAGCGTCTGAGAGGTACTCATTCGTTTCGGAAGAGACAGGTACGTTAATAGTTAATAGCGTACTTCTTTTTCTTGCTTTCGTGGTATTCTTGCTAGTTACATAGCCATCCTTACTGCGCTTCGATTGTGTGCGTACTGCTGCAATATTGTTACGTGAGTCTTGTAAAACCTTCTTTTTACGTTTACTCTCGTGTTAAAAATCTGAATTCTTCTAGAGTTCCTGATCTTCTGGTGTCTGATCTGTATCACTACCATCGAATCCTCTTAGTCT
+
9=;=>AAA>A@@;;<<@CBBBC@@?@CCCDCB>BBCB>BC@C?ABBCDCC@CCCBB?B@CBBB@JACBBBBBBFC?;;;;;*;A>BBHD?CCBC@CCCACDADCCBBCACBCBBCE@CCB@B@CBBBBBBC@CCBB?BBBBDCBBCBAAAA@::6;BA?DC>AABCCCFCCC?AAAAA3A@B>A@AAA,ABCJC>BBGBABCCCD>BBBB2BBGCC?C@CD?CCBBB@@>A@CDED@?=?AB=BAA;;;CCAABBBBCCBBBC?B@@@A>AA>:::?CBB@A
@ATNG8:04577:01035
GATGGTAGTGTGTCTCTGAGACGTAGTACTACATTCGTTTCGGAAGAGACAGGTAACGTTTAATAGTTAAATAGACGTAACTTCTTTTTCTTTGCATTTCGTGGTATTCTTGCTAGTTACACTAGCCATCCTTACTGCGCTTCGATTGTGTGCGTACTGCTGCAATATTGTTAACGTGAGTCTTGTAAAACCTTCTTTTTACGCTTACTCTCGTGTTAAAAATCTGAATTCTTCTAGAGTTCCTGATCTTCTGGTATGACTAGTGTACTACTACCATCGAATCCTCTTAGTCT
+
9??D@FCABA5955;99///////--557-----(-//;1;=25.555//:;4//)/:::1<689::.55)4;444:54.49.44888$//:(////8/66:<9<<<533-3988;A:>?=>><<B=:::=@;@A:99??A=BB@@=@999A9595444898;;6///66506(//99:9<;<794444&55:555555$45<55.65::>666<<:@@A@+;;;;;7;7<>750//0/;6:6;;<655054>=>?999A@@@@@@999@@B@C?BBBCC?BAA;;;6:;@;;
@ATNG8:04583:01013
GATGGTAGCGCACACATAGATACAGTACTCATTCGTTTCGGAAGAGACAGGTACGTTAATAGTTAATAGCGTACTTCTTTTTCTTGCTTTCGTGGTATTCTTGCTAGTTACACTAGCCATCCTTACTGCGCTTCGATTGTGTGCGTACTGCTGCAATATTGTTAACGTGAGTCTTGTAAAACCTTCTTTTTACGTTTACTCTCGTGTTAAAAATCTGAATTCTTCTAGAGTTCCTGATCTTCTGGGTCTCTCTCTCACTCACTCCATCGAATCCTCTTAGTCT
+
::==5;;:::=56565599=>=>5//77///73/45;1::1616>><<BB9==<<>2:.4844.58;;;?@>>>@9A<>>>+??855>>4::;;5;;>7=>266;AABACC<=;BBB@CCC?@8;;BBBCCB?B;;;5;;;;9=>@=999=@9959<><@><:;5:555;==>>644444&549.55?>?+<;==@5<<@999A>9929555$5<5556;=@A=B@@?=9<*0*000;00*/995)6@@@BBCBB;;;BAA@;:489:::900*0//)/=?@?
@ATNG8:04534:01083
GATGGTAGCGCATATCAGCGCAGCCCAGAAGATCAGGATCTCTAGAAGAATTCAGATTTTTAACACGAGGGTAAACGTAAAAAGAAGGTTTTACAAGACTCACGTTAACAATATTGCAGCAGTACGCACACAATCGAAGCGCAGTAAGGATGGCTAGTGTAACTAGCAAGAATACCACGAAAGCAAGAAAAAAGAAGTACGCTATTAACTATTAACGTACCTGTCTCTTCCGAAACGAATGAGTACAGAGAGTACGATATGTCTACCATCGAATCCTCTTAGTCT
+
::444555<DBCBABBBCCCB;;9B<BCCABAAEBC@CBCABACBB@BB?B?BBBABAAA2A?BBBCCCC>CCC=;;;AAAB,AA<A=BDD8CAA?ABBACDCCA?A@AA?ABB?BBAABCCBCCBCCCCCC?BBBE>AAAABBBC?E@B:;8;CCABBCB?BBABAA=@A5::@:@@97715<;;9:;;;;'7976///66==?;@<>>@A<?;;7@@?;??999AB?A79:@9@=?::::@???BBB?@8:9@>===>@===@@=>==@A=BB=998;>>::6
@ATNG8:04544:01076
GATGGTAGGCGACATACATACGCGCCAGAAGATCAGGAACTCTAGAAGAATTCAGATTTTTAACACGAGAGTAAACGTAAAAAGAAGGTTTTACAAGACTCACGTTAACAATATTGCAGCAGTACGCACACAATCGAAGCGCAGTAAGGATGGCTAGTGTAACTAGCAAGAATACCACGAAAGCAAGAAAAAAGAAGTACGCTATTAACTATTAACGTACCTGTCTCTTCCGAAACGAATGAGTACAGAGAGTACGATATGTCTACCATCGAATCCTCTTAGTCT
+
;5==:?BB?B;;9AAACCCBA@@994;AB>CBBCBB?@>@AAAAA@=@@=@?AA;;;BAA0B@CBCGCCCBBBD?CA@ACCC0BB?B=BBB7BBB>@@AAAEA;;;:ACD?C??=?@??@@@@CDBBCHCCBACBAB=@@AABABB>B>B;;8;CABBCCB?BBBBBB@BG?BBB?AA999+9==899:9::%0=9=000@=EBA<A:>=DD<A<@@B@@=@BBBBBB@C>AAD>BAA799AABBBBBAAABBBBBCCCAAABBBA<AAAAA=@@:;=;9>@>>>
@ATNG8:04552:01067
GATGGTAGTGTCAGTGCGCGTCGTCCAGAAGATCAGGAACTCTAGAAGAATTCAGATTTTTAACACGAGAGTAAACGTAAAAAGAAGGTTTTACAAGACTCACGTTAACAATATTGCAGCAGTACGCACACAATCGAAGCGCAGTAAGGATGGCTAGTGTAACTAGCAAGAATACCACGAAAGCAAGAAAAAGAAGTACGCTATTAACTATTAACGTACCTGTCTCTTCCGAAACGAATGAGTACGTGTGACGTACGTGAGCTACCATCGAATCCTCTTAGTCT
+
;;:<>BBBBCBDC>>>;;;;;;<=?;6::@BBBBEC@D>@@ECBBB>AA>A>ACCCCDHD1?>?B???BA???>8>9;9ABA1@B;@4;;;-;BA>CA@ABCBBB>@=@B?AAA?CA??ABBCCCDBBAAAB@BDDD?CBBCBBAA<A5;;;5;;;<???@?CBBBBD?DC5::707778827>;6:::;;.;@<A888@????<?=A>>><>;?AC@@>@C@@?BA?A?BCB>CCD=@@BABBCABBBBCCCCC@@?BAAB???@BBCBC?BB?BB?9<@@77
@ATNG8:04560:01048
GATGTAGGCGACATACATACGCGCCAGAAGATCAGGAACTCTAGAAGAATTCAGATTTTTAACACGAGAGTAAACGTAAAAAGAAGGTTTTACAAGACTCACGTTAACAATATTGCAGCATACGCACACAATCGAAGCGCAGTAAGGATGGCTAGTGTAACTAGCAAGAATACCACGAAAGCAAGAAAAAGAAGTACGCTATTAACTATTAACGTACCTGTCTCTTCCGAAACGAATGAGTACCTCTCAGACGCTCGTCCTACCATCGAATCCTCTTAGTCT
+
BBBBBBC?BCAADFCCCCCBAA@@>ACCBDCBBCB>A?BBCCCBB?BC?C?BABCCCCC2C@DCCCCCCBBAA<AABBCCC0AA?B?BCC<CGD@DBA@ABDAA?A@CC@BBB>AABBBCBCCDCDCCCCADBBB?BBBCBCCD@C@CCC>ABDDAAAC@BBA@@D?CC===B>;A<<;1;>>>BBCCC1@@<A??BB???G@C>AABB@B@BBB>>9>@@@AAA?B@CCE<?@C>BAAACBB?ABAAABBABBBBBBB>AABAE>BA=:=?;?AA=@>>=>
@ATNG8:04560:01057
GATGGTAGCTCGCTGATGATATCTCCAGAAGATCAGGAACTCTAGAAGAATTCAGATTTTTAACACGAGAGTAAACGTAAAAAGAAGGTTTTACAAGACTCACGTTAACAATATTGCAGCAGTACGCACACAATCGAAGCGCAGTAAGGATGGCTAGTGTAACTAGCAAGAATACCACGAAAGCAAGAAAAAGAAGTACGCTATTAACTATTAACGTACCTGTCTCTTCCGAAACGAATGAGTACGAGAGAGCACACGTGTCTACTATCGAATCCTCTTATTCT
+
@;B?@EBBBBCCCCCCCCCCCCCCD?CBB?CCCCAB@A?BBCC@A@=AA?C?BBC@@@AA2A@DCCABBCBBBB=AABEDDD0CB@FACCC;AAF@CBBABB@@@?B?AD@CCA>?AABBBBCCCCCCBBBC?AAAB@D@@AAAAA<A?B@@=@BAAACCC?AAABAC?CD?A>>8<>99929==;88889(/<7<///==CAA<?;??@@<>;>?BBB@CBAA@@@396:@@;ABB?BACBCBCABBBBBBBB>>>B@@@AA?AAA@@@?9>>:?AA<AA;AA
@ATNG8:04562:01075
GATGGTAGCATCATGCATATCTCACCAGAAGATCAGGAACTCTAGAAGAATTCAGATTTTTAACACGAGAGTAAACGTAAAAAGAAGGTTTTACAAGACTCACGTTAACAATATTGCAGCAGTACGCACACAATCGAAGCGCAGTAAGGATGACTAGTGTAACTAGCAAGAATACCACGAAAAGCAAGAAAAAGAAGTACGCTATTAACTATTAACGTACCTGTCTCTTCCGAAACGAATGAGTACTATGTAGAGCTCTATACTAATCGAATCCTCTTAGTCT
+
BABC?B=CBACCC;69;ACCDBBBB@B@@<>@A@@@<?=@@?@?>C?BA?A???>><<;;);4;?8883:::::269@=@@?0@A=B?CCC<CCGABCBC;;;AA=B?BB?BBB?CBAABBBBCCBBBCCBB@B;;;7;;@@:9:A;@<@@@@BC;;;BCB?BBBBBB?AB?@??;@?9999+9=>9:::::(7=6==?>@>>>>:=9<9<<5;5:;A@C@DB@@@AA>>=@@@9?AA?CBBCBBAABBBBCBBBCAAAAA?AAA<????;?D=??>=A@888
@ATNG8:04570:01040
GATGGTAGTATATCGCGTCGCTATCCAGAAGATCAGGAACTCTAGAAGAATTCAGATTTTTTAACACGAGAGTAAACGTAAAAAAGAAGGTTTTACAAGACTCACGTTAACAATATTGCAGCAGTACGCTCACAATCGAAAGCGCAGTAAGGATGGCTAGTGTAACTAGCAAGAATACCACGAAAAGCAAGAAAAAAAGAAGTACGCTGTTAACTATTAACGTACCTGTCTCTTCCGAAACGAATGAGTACTATAGACTATCTGAGACTACCATCGAATCCTCTTAGTCT
+
CC@?<@BAA@A;9655556<<;;94.49=2555::;6;6;??;;;C>??6:5::973:::;$;04845=???BA?8;;9;;;;;%;=<94555&5;;7<96;CBA;;7;;?>9@@@?AABBCCCCCCCBBBCA@<<;;;;,:<<==?A?19244905<BB@??G?AAA???=@@=@:818<8888*87787566767#//(//./85979:=7<<>@<@=????A;?=988=>8=:=DD;;:939;;898@@@@@AACBBBA;;;A@AA@A;?888?:?A<;;;<AA@>>
@ATNG8:04573:01067
GATGGTAGGAGACACGTCGCACACCGTACTCATTCGTTCGAAGAGACAGGTACGTTAATAGTTAATAGCGTACTTCTTTTTCTTGCTTTCGTGGTATTCTTGCTAGTTACACTAGCCATCCTTACTGCGCTTCGATTGTGTGCGTACTGCTGCAATATTGTTTAACGTGAGTCTTGTAAAACCTTCTTTTTACGTTTACTCTCGTGTTAAAATCTGAATTCTTCTAGAGTTCCTGATCTTCTGGGTGCGCTACAGTCTCTCTACATCGAATCCTCTTAGTCT
+
;5::5:5526>==AB999//;:/0,/:::<<<@4:9A<@@=855555:858;337-76<88847288899:>:>4=====,<<,3255,598;)0//(/;6><=8BB?==;;:<=@:;>>=A<<==8859>9>>=>1889;552:877;=5559/5/-(---'-(-997888>C055575*5498<@A@A/@<;;A:A>?>B>?<=>1888)6<<;>:?:==6<=<9966065;<<@;;47///)///;;<@@???B???===---379233-<AB=ACAAB
@ATNG8:04573:01069
GATGGTAGTAGTACACTAGTCATACCAGAAGATCAGGAACTCTAGAAGAATTCAGATTTTTAACACGAGAGTAAACGTAAAAAGAAGGTTTTACAAGACTTACGTTAGCAATATTGCAGCAGTACGCACACAATCGAAGCGCAGTAAGGATGGCTAGTGTAACTAGCAAGAATACCACGAAAGCAAGAAAAAGAAGTACGCTATTAACTATTAACGTACCTGTCTCTTCCGAAACGAATGAGTACTATAGACTATCTGAGACTACCATCGAATCCTCTTAGTCT
+
9=@=>ABBBCBABCCGCCCCCDBBBACCCACBBBBB?B9;;BBBBB?BB@B?;;;BBBBB3B?BBCBBBBBBBC=BABBCBB5CB@C>BBB<BBBBCBAA@CC@A?ABBGACCCAE@@BBDDCCCCCCCCAA?AABB@CCBBBCBE@B?BAB?ACCCCCAB?CCCCCD?CC?BBC?@>773(37838::9:)/0*0@@<B>==@;?:>>>><?<@ABBA=C???AAA<?;;;:/:<<4;::@ABBBBBCCCBBBBBBBBAACCBB>@@BBB>BB>798?BAABB
@ATNG8:04580:01055
GATGGTAGTGTCAGTGCGCGTCGTCCAGAAGATCAGGAACTCTAGAAGAATTCAGATTTTTAACACGAGAGTAAACGTAAAAAGAAGGTTTTACAAGACTCACGTTAACAATATTGCAGCAGTACGCACACAATCGAAGCGCAGTAGGATGGCTAGTGTAACTAGCAAGAATACCACGAAAGCAAGAAAAAGAAGTACGCTATTAACTATTAACGTACCTGTCTCTTCCGAAACGAATGAGTTCTGTATCTATGTGTGCGCTACCATCGAATCCTCTTAGTCT
+
<<==:==BCD@=B=>>;;A;BBDCD@CCD@BAAFEEAC?BBCE????AA=A?BBBCCCCC2C=@@AAADBBBBB=??@CCDD5DC?C6;<<.<AA>BBBBBCC@@=@>;;6;AA?CBAABABBCDLJD@@AB?B:::;@:::???BD?BBA>ABBBBCBB?BDBBB@=@A<000*00099,999:::;;:+7<17777777<>7<9;<<<9>9>>CBC@CBBBB@@=A=@?A8?8928;;AC@BBBC>?>??B??>B999BAAA?>??BB=<===8818A???
@ATNG8:04580:01085
GATGGTAGTATATCGCGTCGCTATCCAGAAGATCAGGAACTCTAGAAGAATTCAGATTTTTAACACGAGAGTAAACGTAAAAAGAAGGTTTTACAAGACTCACGTTAACAATATTGCAGCAGTACGCACACAATCGAAGCGCAGTAAGGATGGCTAGTGTAACTAGCAAGAATACCACGAAAGCAAGAAAAAGAAGTACGCTATTAACTATTAACGTACCTGTCTCTTCCGAAACGAATGAGTACGAGAGAGCACACGTGTCTACCATCGAATCCTCTTAGTCT
+
@CA=@BCCCD@AACCBCCCCCBBBB?BCC@BBBCAA?AABBBCBBA?BB@B@CCBBBCCC2C?AAAABBCC@@?6?=:;;:;*;B>C=AAA9CBEBHBBBCBA@?;>;?A?BCC?BABBBCCCCCCCCAAAC?BBBD=??BBBCBB?C?CCC@CCCCBCCC?CCCAAB?CD>BAA;??AAA9??;5;?AAA/:95:///<<?@D=D=AA??;?<AACCC@CECCBBB>A>ACD=BAA>AAAAFBBBBBBBB>BB>>?@@@BAA??;?>>>B<??;?BB=BB???
@ATNG8:04583:01064
GATGGTAGCGCATATCAGCGCAGCCCAGAAGATCAGGAACTCTAGAAGAATTCAGATTTTTAACACGAGAGTAAACGTAAAAAGAAGGTTTTACAAGACTCACGTTAACAATATTGCAGCAGTACGCACACAATCGAAGCGCAGTAAGGATGGCTAGTGTAACTAGCAAGAATACCACGAAAAGCAGAAAAAGAAGTACGCCATTAACTATTAACGTACCTGTCTCTTCCGAAACGAATGAGTACGATGAGAGAGCTCTCTCTACCATCGAATCCTCTTAGTCT
+
:44439:9::<<;;;;:?>555555)555.5<<<<<8<=A@ABB@A=@?=?=;=<94999'97@@AB??C>CBB<@:;9999'9?;@?CDE9CBC<@::;;;;??5?9@A9BB?8555<A<:;;996>CCCCABBBCAHCBBBBA@;B>A:96;B;9:>>@:@>>===7:<6;66)/-----&--//:;;;+771889877222,249;=>:>9>>;<;6<556766-54565(225-2;;:==99:<------//59:9<6//706///948806//)-6---
@ATNG8:04583:01075
GATGGTAGTGCGTGAGAGAGAGACCCAGAAGATCAGGAACTCTAGAAGAATTCAGATTTTTAACACGAGAGTAAACGTAAAAAGAAGGTTTTACAAGACTCACGTTAACAATATTGCAGCAGTACGCACACAATCGAAGCGCAGTAAGGATGGCTAGTGTAACTAGCAAGAATACCACGAAAGCAAGAAAAAGAAGTACGCTATTAACTATTAACGTACCTGTCTCTTCCGAAACGAATGAGTACGAGAGAGCACACGTGTCTACCATCGAATCCTCTTAGTCT
+
BBBB?BBBCCCCAAAHCCDBBBCCC>BCD@DCCBBB?A@EBBCBBB>BB?A?BAAAABCB3B?CCCABBBBBBB=>?@BDEE5BB?B>BBB<BCIACCCCCCCCD>B?BBABBB=@@BBCBBBDFFCDBBBC@DCCC@A??>@@@C@D@C@A>ACCCCCCC?BBCAAA?AA>A@A9==999+9:9899999(8=8=788??>>><>=B@@@<A=AACBB@B@@@BCC=@=AAB=BDC@BAAABBBBBBBBAAABCCCBBB@AA??;?:::><>>=A@@;@A@@@
@ATNG8:04540:01116
GATGGTAGGTGCCATGAGTGTATCCAGAAGATCAGGAACTCTAGAAGAATTCAGATTTTTAACACGAGAGTAAACGTAAAAAGAAGGTTTTACAAGACTCACGTTAACAATATTGCAGCAGTACGCACACAATCGAAGCGCAGTAAGGATGGCTAGTGTAACTAGCAAGAATACCACGAAAGTAAGAAAAAGAAGTACGCTATTAACTATTAACGTACCTGTCTCTTCCGAAACGATGAGTACGAATGAGAGAGCTCTCTCTACCATCGAATCCTCTTAGTCT
+
<<==;CCC?@@C@CCDCCCCBBAA9=@=9@>@@;;48:===@?@@;@A?A<@@?:9:::(9<??>BA>>=BBA69976788(6807179;*87947626<779:5:1974<9=;??@@@?>>>>>AAAA::7:>A>:888><:88188=<=9=>>>==>>8;;BD@@<<=0669)//768.6?A:?<=?=/?@;??@>>=9:9*/,/<<>1;5;;;=>:>>A>=;;5;::::/:888=///<<//*/9;8<>AAB>>>>;;;;;;;;;==8=?;>>>:====;
@ATNG8:04541:01111
GATGGTAGAGAGAGCTCTCTCATCGTACTCATTCGTTTCGGAAGAGACAGGTACGTTAATAGTTAATAGCGTACTTCTTTTTCTTGCTTTCGTGGTATTCTTGCTAGTTACACTAGCCATCCTTACTGCGCTTCGATTGTGTGCGTACTGCTGCAATATTGTTAACGTGAGTCTTGTAAAACCTTCTTTTTACGTTTACTCTCGTGTTAAAAATCTGAATTCTTCTAGAGTTCCTGATCTTCTGGGTCTACGCTCGTCGCGCTACCATCGAATCCTCTTAGTCT
+
A;><?BABBCCCDECBBBBBDCCCCBAAECBB@BBEE?CB@B?B@BAAAA8;8>AA>B@BABB?B?BBBBCBBBB>AADGD2ABAC==>8>BAA=@994:B39983;828>>>??BC=;;;<>=@AA>;;;@=@BAA;>>A>>>>@A@@AA><<A:688=AA<@<@@???@@DD;??@@@6@<A;?????/==8881866///=66::::::,:///@6<6?@<ABBA====D=CD???A;??@@:??????@@@>>>>>@::;A<>::<>6//*/6606:=<=
@ATNG8:04547:01132
GATGGTAGGCATGCGCACACATCCCAGAAGATCAGGAACTCTAGAAGAATTCAGATTTTTAACACGAGAGTAAACGTAAAAAGAAGGTTTTACAAGACTCACGTTAACAATATTGCAGCAGTACGCACACAATCGAAGCGCAGTAAGGATGGCTAGTGTAACTAGCAAGAATACCACGAAAGCAAGAAAAAGAAGTACCTATTAACTATTAACGTACCTGTCTCTTCCGAAACGAATGAGTACACATCGTCGTGTCGTGCTACCATCGAATCCTCTTAGTCT
+
4999:@=B?BBAA;=BC@BBD@@A;@BC?BBBECCACABBDBBBC@DD?C?:::?@CCD3C@BBBBBBBB@@@:@AABDCC5DC?C@BBB<BCE@CBBBCCCCC@C?CC@CCC>ABBBCBCCBBBCCCCCC@DD@@>ABBBBBBB=A@B@@>@ECBBAAC?CC@@AB@BB??>?:?=999+9<:7:::;;+9A9@688<@88085;;AA<?;?@@BA;?>===?@<@=@@@8>>>=>>>B@@@???CAAA::8>?@>>=AAAA;=;;;>9=?9:::<AA>>>
@ATNG8:04548:01098
GATGGTAGCACTACACGACGATGTGTACTCATTCGTTTCGGAAGAGACAGGTTCGTTAATAGTTAATAGCGTACTTCTTTTTCTTGCTTTCGTGGTTTTCTTGCTAGTTACACTAGCCATCCTTACTGCGCTTCGATTGTGTGCGTACTGCTGCAATATTGTTAACGTGAGTCTTGTAAAACCTTCTTTTTACGTTTACTCTCGTGTTAAAAATCTGAATTCTTCTAGAGTTCCTGATCTTCTGGATAGCGACGCGATATACTACCATCGAATCCTCTTAGTCT
+
?@@=?CABDCCCBBDCBCC;66<BCBCBCAAA?@@@B>BB@CACCBBBCC@C>AAC@CA@@@B?B?CABBCCB??;?BABA2BB?BBBE>>BBB?BBA1AA599AA9979@@@?@BB?B>A<@:==@@@@@@=AA@@7;;@@C>>>AA>>>B>>>=>>==AB:=9=A;;;>??>;>>@BA.A;A<AAAAA.@>686.6...777<//)////$.357;4848:6:>>>>BB=?;?>>>==8=<<6=AACA??AAA@@@@@@@A@@;>AAAA=AC?>>><::8>>
@ATNG8:04549:01119
GATGGTAGTGATACAGATCAGACACCAGAAGATCAGGAACTCTAGAAGAATTCAGATTTTTAACACGAGAGTAAACGTAAAAAGAAGGTTTTACAAGACTCACTTTAACAATATTGCAGCAGTACGCACACAATCGAAGCGCAGTAAGGATGGCTAGTGTAACTAGCAAGAATACCACGAAAGCAAGAAAAAGAAGTACGCTATTAACTATTAACGTACCTGTCTCTTCCGAAAACGAATGAGTACTGCGTCTCACTCTCGCCTACCATCGAATCCTCTTAGTCT
+
@:<=7;;BCCCCCCCCCBBBCBBBD@@@AADBBBAB8:58A@@BBB;?>?B?BBBBBCCD3B?BBB@B@@@CCD>@ACCCBC3A@<A5;;;6;CD?CCCCCBBBB>BACC@CBB>BBBAAABAAACCCBABB>B@@A?AA@>???C?B@BAB?BBBBBBBB?BBBBBB?BE@CA@477873(333,37777(25,27;;A;;;?:>:>FCC;?;??BBB<AAA>:::4<78888)8@=:=@@@??>?>>BBBBCBAAAA@<<4::?9==?AD8::7:;:<@@@@@
@ATNG8:04556:01101
GATGGTAGCACGACACGACGATGTGTACTCATTCGTTTCGGAAGAGACAGGTACGTTAATAGTTAATAGCGTACTTCTTTTTCTTGCTTTCGTGGTATTCTTGCTAGTTACACTAGCCATCCTTACTGCGCTTCGATTGTGTGCGTACTGCTGCAATATTGTTAACGTGAGTCTTGTAAAACCTTCTTTTTACGTTTACTCTCGTGTTAAAAATCTGAATTCTTCTAGAGTTCCTGATCTTCTGGAGATACACATGATACTCTACCATCGAATCCTCTTAGTCT
+
9::<@@A?CCCBBBCGCCC;9:CDFCCCCCCC@CCCE>BB@B@CBBBBAB@CC@AA?B?BB??=?>BAAACCBBB=ABEDE3BA<@967(6<===B@@<@@3::?CCC?CAAAA?@@7==A9=9>>>>;;;;=@AAA<@>?@;;>>@AAABA<<;6<;;5;A=D=??>>>@AAA59:;:;1:9@988988(/;777.6-----887949=;;*899;<4<5>>;A>>>BBB;><>@>>>?:==@=B@@@>>>==>>A@@?@@AAB<;;;BB;>>:>==8=??>>
@ATNG8:04566:01134
GATGGTAGTGTCAGTGCGCGTCGTCCAGAAGATCAGGAACTCTAGAAGAATTCAGATTTTTAACACGAGAGTAAACGTAAAAAGAAGGTTTACAAGACTCACGTTAACAATATTGCAGCAGTACGCACACAATCGAAGCGCAGTAAGGATGTCTAGTGTAACTAGCAAGAATACCACGAAAGCAAGAAAAAGAAGTACGCTATTAACTATTAACGTACCTGTCTCTTCCGAAACGAATGAGTACATAGATATACGTATAGCTACATCGAATCCTCTTAGTCT
+
CCBD?BDCCCBBBCCCECC@@ACDD@ABD@CC@?@A>A<@@BDBBB?CF@D?CBBBBBBB2B?CCCCCAAACCC>B>@@DDD2CC@C?BB>CIG@CBBBCCCCC@C@AA?BDD>A@BCCBBBCDDDC@@@D@DAAB?B@@@BBBB?C@B@@@CCCBBBBC@BBBA@@<;;7000;@@>@@8?::5;GEEE/==9=BDDCBCCC@B@CCBB@BACBBBD@CCBBBCC?A>ACC>CCC?@A@ABCCCCCCC==>@@AA@>>A@A@@>C===:=<:8::<AA:::
@ATNG8:04568:01111
GATGGTAGAGTATCATGTGTATCTCCAGAAGATCAGGAACTCTAGAAGAATTCAGATTTTTAACACGAGAGTAAACGTAAAAAGAAGGTTTTACAAGACTCACGTTAACAATATTGCAGCAGTACGCACACAATCGAAGCGCAGTAAGGATGGCTAGTGTAACTAGCAAGAATACCACGAAAGCAAGAAAAAGAAGTACGCTATTAACTATTAACGTACCTGTCTCTTCCGAAACGAATGAGTACTACTCTCAGAGACACACTACCATCGAATCCTCTTAGTCT
+
AAA@?BBBBCAAACCAAAABDCDCC?AAA?AABCBA?A?BCBBCCC@CC?C@BCC@AAAA1B@CCCBBBFCCCC>@@ACJJJ5BB@B?CCC;BBC?CDCCBBB>>9?;?A=@AA>ABBBCCBBCCCCCBCDD@BBCC?@@BBBAAC=B=A@@;@@BAACCC@BCBCAB?CD=BAA<>>AAA:>>=;99999(0<6;///<<>>@<@<A====D=B?CAA?A;;;CCD@B>ABG?FBB?A@@EBBBCBBB?ABCDAAAAAAABBBB@=>=BB;==:===;ABB@@
@ATNG8:04569:01125
GATGGTAGACACGTGTGCTCTCTCGTACTCATTCGTTTCGGAAGAGACAGGTACGTTAATAGTTAATAGCGTACTTCTTTTTCTTGCTTTCGTGGTATTCTTGCTAGTTACACTAGCCATCCTTACTGCGCTTCGATTGTGTGCGTACTGCTGCAATATTGTTAACGTGAGTCTTGTAAAACCTTCTTTTTACGTTTACTCTCGTGTTAAAATCTGAATTCTTCTAGAGTTCCTGATCTTCTGGATAGCGACGCGATATACTACCATCGAATCCTCTTAGTCT
+
//:;7?A=@@A@9;6966@CBBCBCB@@ADCC=A@@@;@B?B?CECBAAA=??AA@8@:77787A6BA????A@A?BBCBC1588=;:;3;@>>7;00,0@,0087=>9@@@@??>><=<=<?<?@BA?@?=7666=-//:6:;=;;;>>?8//9)///)/:0608>>=97885888;:@.;17155556'59555.555//-3--/(///'.68774859949=>>585;?;<>>>>@<@AA<@@B==///<<9:=:::///<6999<@;>>;>??:?@@;;
@ATNG8:04571:01121
GATGGTAGAGTACAGTGTAGTAGACCAGAAGATCAGGAACTCTAGAAGAATTCAGATTTTTAACACGAGAGTAAACGTAAAAAAGAAGGTTTTACAAGACTCACGTTAACAATATTGCAGCAGTACGCACACAATCGAAGCGCAGTAAGGATGGCTAGTGTAACTAGCAAGAATACCACGAAAGCAAGAAAAAGAAGTACGCTATTAACTATTAACGTACCTGTCTCTTCCGAAACGAATGAGTACTGTATCTATGTGTGCGCTACCATCGAATCCTCTTAGTCT
+
=@>;055=;;;@@CC:;;CA@@@;<6:@@=@B?@?;:>9;;==988<><5;6777<===>+>6?@@B@AD=???8<=995999#9:7<.55505<;8;<;B@AB@@<@=AA>AAD=AACBCBBDCCBBB;;;B=@@AA?A:::==9:3;=A<;5:@:98;;A;BAB@@A?BB?BA?489@??5=>93:>?@A/AA<A><;;@@>><>=?=>><@;??BBA>ABAA@BB8:9:AA9A9828;=>ABA>>>BBAA?999<:::@@?=>7;;>?;5;;5///7;@::9
@ATNG8:04573:01090
GATGGTAGCGCATATCAGCGCAGCCCAGAAGATCAGGAACTCTAGAAGAATTCAGATTTTTAACACGAGAGTAAACGTAAAAAGAAGGTTTTACAAGACTCACGTTAACAATATTGCAGCAGTACGCACACAATCGAAGCGCAGTAAGGATGGCTAGTGTAACTAGCAAGAATACCACGAAAGCAAGAAAAAGAAGTACGCTATTAACTATTAACTTACCTGTCTCTTCCGAAACGAATGAGTACGATGAGATCTCGTGTGCTACCATCGAATCCTCTTAGTCT
+
A?@=?BBDACBCCCCBCCCCBBCDD=CCCABBBCDD@C?BBCCCBB>AB>A?AACCCDDD1C@DCBBBCCDDBC=BCCDDDD5BBAC?BCC;BBC@CAA@BBCBB?B@CD?BBB<@@BBCBBBBBBCCCDCB?BCCC>A@AACCBB?CADBB?BDCCBCCC?BBBBBB>BB>BBB;??==;3=>>;99999(9@;B9:9CCBAA:>:=@AC7;7;?<>?9=<<::;@<@<AAA9A@@<@>=>??>==???@@AA?>>AA@@@@>=9=@???<?@<@AA=DA?==
@ATNG8:04575:01102
GATGGTAGTACATGATAGACGACACCAGAAGATCAGGAACTCTAGAAGAATTCAGATTTTTAACACGAGAGTAAACGTAAAAAGAAGGTTTTACAAGACTCACGTTAACAATATTGCAGCAGTACGCACACAATCGATGCGCAGTAAGGATGGCTAGTGTAACTAGCAAGAATACCACGAAAAGCAGAAAAAGAAGTACGCTATTAACTATTAACGTACCTGTCTCTTCCGAAACGAATGAGTACAGAGAGTACGATATGTCTACCATCGAATCCTCTTAGTCT
+
B@@@7;;><;9900/:;<9>>>5568<<>8<<:///293999<5589=B9B?>==;;:9:'949@<999B??DE>B??>@>>(>@=A=AAA4@A@=BBCBBBBCC?C?@?;?AA459??BBA@@@@BBCDCBACA@A@@@BC;;;C?B>BAA=CBAAABBC=@?B::9?AA=A9928<8999(7969<:>:*8926...55555/5/59897=288@@B?CBBCBCJ9;;;CC>DBC><;;;BBBCAAACCBAAACBBBB???BC>AABBB?B@<;;;=@@@@@
@ATNG8:04575:01129
GATGGTAGGCGACATACATACGCGCCAGAAGATCTGGAACTCTAGAAGAATTCAGATTTTTAACACGAGAGTAAACGTAAAAAGAAGGTTTTACAAGACTCACGTTAACAATATTGCAGCAGTACGCACACAATCGAAGCGCTGTAAGGATGGCTAGTGTAACTAGCAAGAATACCACGAAAGCAAGAAAAAGAAGTACGCTATTAACTATTAACGTACCTGTCTCTTCCGAAACGAATGGTACAGAGAGTACGATATGTCTACCATCGAATCCTCTTAGTCT
+
@<@=?BBC?BBBBBCCICCC@A@BB@BCC@CCBBBD@D?CABBBBB>BB?C>BBCBBBBB5C@CBCCCFBB@@@<?AAFDDD0DE@EACCC;BBB?B:::CCCCC?C?AC?CBB<??BBBBBBCCCCCBBBB@CDCC?CBBA???B?C@EBB?BCCBBBAC@CAAAAB@BC=877077===6@@>;<<<??1?A?C9:8@@@AA=C<AAAA<@<@@CCC@CCCCCCB?B?BCC=CAA>AA=ABAAABBBACBCCBBBCCCABBB?BCCCA?CC?>>>@BBBBB
@ATNG8:04578:01125
GATGGTAGGGACGAGCGTCTGAGAGGTACTCATTCGTTTCGGAAGAGACAGGTACGTTAATAGTTAATAGCGTACTTCTTTTTCTTGCTTTCGTGGTATTCTTGCTAGTTACACTAGCCATCCTTACTGCGCTTCGATTGTGTGCGTACTGCTGCAATATTGTTAACGTGAGTCTTGTAAAACCTTCTTTTTACGTTTACTCTCGTGTTAAAAATCTGAATTCTTCTAGAGTTCCTGATCTTCTGGTGTCGTCTATCATGTACTACCATCGAATCCTCTTAGTCT
+
/://)////)/////77:444999:055;=<;:.5488(44.4.49999;;.6666>9@7;;::7<7;;=<<=69505=<<=+54.4455)4455.555.55.599:>@.55;999;;5;:<8@269999@@@=;;:==<5695999:4445:::::;;;:>=4:6:555=9777)/////&/4:455555$55:::)5/9/0/7777)////$59955.57:<9=::55/03<)0///8;6::;6;;99;>996@CCC@@CB@@??A@@??:>>:=??9>A@@C
@ATNG8:04579:01092
GATGGTAGGTGCACATGAGTGTATCCAGAAGATCAGGAACTCTAGAAGAATTCAGATTTTTAACACGAGAGTAAACGTAAAAAGAAGGTTTTACAAGACTCACGTTAACAATATTGCAGCAGTACGCACACAATCGAAGCGCAGTAAGGATGGCTAGTGTAACTAGCAAGAATACCACGAAAAGCAAGAAAAAGAAGTACGCTATTAACTATTAACGTACCTGTCTCTTCCGAAACGAATGAGTACTATGTAGAGCTCTATACTACCATCGAATCCTCTTAGTCT
+
<<<@ABCB?@?BC==?ECDEDCCCC@CBC@CCCCAA>AADAAACCC@CC?A?@CECCCCC5C@BBBDDBBBCDD>?@@DDDD5BB?B<@@@5@BB?BBBCCCDCC?B?BB?BBB?BBBCEBCBCCCCCCBBB?BCDE?C@A@BB@@>A?B@A@@DBBBCBB?BCCBBB?BB>?><8<:0000*000*00000(/84;555<<>@A=@<@@AA<C<AACA@=@B@@@CB@C?CBC>CCF@CCBAAABBBDBBBBBAA>>>>;@A;;;<>@@BA<??<???=@BCBC
@ATNG8:04579:01111
GATGGTAGAGTACAGTGTAGTAGACCAGAAGATCAGGAACTCTAGAAGAATTCAGATTTTTAACACGAGAGTAAACGTAAAAAGAAGGTTTTACAAGACTCACGTTAACAATATTGCAGCAGTACGCACACAATCGAAGCGCAGTAAGGATGGCTAGTGTAACTAGCAAGAATACCACGAAAAGCAAGAAAAAAGAAGTACGCTATTAACTATTAACGTACCTGTCTCTTCCGAAACGAATGAGTACGTGTGACGTACGTGAGCTACCATCGAATCCTCTTAGTCT
+
DCCB?BCDBBBC>BBACCDDFDBBB@BBC@CAAACC@C@BBBB@@@?BB>B>BA>77788.9=BBDCCCBBBCB;@@@AAAA0AD?C@FEE;CEEBCBBBBBB998;@FD@DCC?BCBBCBBBDDCCCBCCC?CCCC????B@@@B>@=B?@>@CAAADCC?ABBCBB?>>8?@>9==:99:+::93898889%/<7:///==A@@<?<?A@@7;7;ACBC@C@@@AAA>A>AAB=BDE?BBBBBBB@??BBBCBBBBBCCAA@CCC?CCCCC=AA?@A<;A>>>>
@ATNG8:04582:01107
GATGGTAGTATATCGCGTCGCTATCCAGAAGATCAGGAACTCTAGAAGAATTCAGATTTTTAACACGAGAGTAAACGTAAAAAGAAGGTTTTACAAGACTCACGTTAACAATATTGCAGCAGTACGCACACAATCGAAGCGCAGTAAGGATGGCTAGTGTAACTAGCAAGAATACCACGAAAGCAAGAAAAAGAAGTACGCTATTAACTATTAACGTACCTGTCTCTTCCGAAACGAATGAGTACATAGATATACGTATAGCTACCATCGAATCCTCTTAGTCT
+
BBBB?BCABA;59959@;666<=AE;DBB?CDBCCC@C@CCCECBB@BB?B@BBBBCCFF2B?B???AABAAAA;A?@@BBB0BB;@5;;;*9BC<E;:;@@@?C<@<@@<@AA>AAAA@AAABBCCCCCBF?B;;;?B??????A=A=A;;6;CCCBBBD?BBBBBC@CC@??@?BBBBA9995.6====.//*////;;A>@7:67;;;4:58ADBB?BCBCA??=?=?BD=CAA999CBBBE?????989@@@@;<;>>AAA=@@@:;6;>;>??=AA@@@
@ATNG8:04536:01156
GATAGAGAGACTGTAGCGCACCCCAGAAGATCAGGAACTCTAGAAGAATTCAGATTTTTTAACACGAGAGTAAACGTAAAAAAGAAGGTTTTACAAGACTCACGTTAACAATATTGCAGCAGTACGCTCACAATCGAAGCGTAGTAAGGATGGCTAGTGTAACTAGCAAGAATACCACGAAAGCAATAAAAAAGAAGTACGCTATTAACTATCAACGTACCTGTCTCTTCCGAAAACGAATGAGTACGATGAGATCTCGTGTGCTACCATCGAATCCTCTTAGTCT
+
>>ACBBDDCCCCCCCBBAA;::;*9@?:@AA@@@?B?AAA::9C?BA5:59@??BDCFC&:6:B>777B=<8<133;99999#9>;<;999+9?<:CBBBBBBBB@B@BB?BBB?BBBABBCCDCBCBCCCC@CBBB>??BAAA??:@=@@@<@BBBBBBB?CBBFDD=??<???:=89;:.5//(/9;;<='7749///77;;=06.5:;=::89998A;A?;98//)/)////)/771;;;;;:?@@877?@AA?>>>>=;=>AA=AAAAA7:;:=AA=>BB>>
@ATNG8:04537:01144
GATGGTAGGACGAGCGTCTGAGAGGTACTCATTCGTTTCGGAAGAGACAGGTACGTTAATAGTTAATAGCGTACTTCTTTTTCTTGCTTTCGTGGTATTCTTGCTAGTTACACTAGCCATCCTTACTGCGCTTCGATTGTGTGCGTACTGCTGCAATATTGTTAACGTGAGTCTTGTAAAACCTTCTTTTTACGTTTACTCTCGTGTTAAAAATCTGAATTCTTCTAGAGTCTGATCTTCTGGCGCGTATGTATGTCGCCTACCATCGAATCCTCTTAGTCT
+
4:<@9><?7?=656>ABABBBBCB@ECBBCCCFECCC?EE?B@CCCCCCCACCCAA=@=BCAB@CACCBCCCBBA?@@@@@0=@:>999,9>AB=B@B:??:>>><AB@CCCBFDCCACBCAM@CBAAACCC>BBCB?CBC@@@CCCCCCCCCCB?BBB=@?@C?BBBBA@@CC?B;;;;.;=A=;;;;;*;@AAC9;;BBCCCBAA=@@@>,>?@;;7;?CC?@@BC<;;AAAABCC@BBB@CDC;;<CBCCBBBBCC?BBB=;;:@A6::9:9BABBBAA
@ATNG8:04546:01172
GATGGTAGTATCTGTCTACGAGAGCCAGAAGATCAGGAACTCTAGAAGAATTCAGATTTTTAACACGAGAGTAAACGTAAAAAGAAGGTTTTACAAGACTCACGTTAACAATATTGCAGCAGTACGCACACAATCGAAGCGCAGTAAGGATGGCTAGTGTAACTAGCAAGAATACCACGAAAGCAAGAAAAAAGAAGTACGCTATTAACTATTAACGTACCTGTCTCTTCCGAAACGAATGAGTACACACTCTCATATGACACTACCATCGAATCCTCTTAGTCT
+
:;;:@@;@<<<///7999<;;::::8>=<9<@@@@@=@;@C@??>A>AA?C?9:9=<<<<.>=@@=AACA>>>>7=:;;;;;*;@<A=ADF;CCC@HCCCCDCBA>A?BC?BBB>A@@ACBBBCBBCCAAAD@BBBB@BBBCAAAB@C@B@@?@CCC@?@C8::??BB?BB?99949:::9,7>;=@CAAAA'==7=///99??@<?<?@@A:>:>=BBC?BA@@CDDAF@AAA=ABC?:::CBBBBBBBCCC?>>>>BBDCCBBB@BAAAB?BB>AAB?BBDBB
@ATNG8:04549:01172
GATGGTAGGTGCACATGAGTGTATCCAGAAGATCAGGAACTCTAGAAGAATTTCAGATTTTTAACACGAGAAGTAAACGTAAAAAAGAAGGTTTTACAAGACTCACGTTAACAATATTGCAGCAGTACGCACACAATCGAAGCGCAGTAAGGATGGCTAGTGTAACTAGCAAGAATACCACGAAAAGCAAGAAAAAAGAAGTTACGCTATTAACTATTAACGTACCTGTCTCTTCCGAAACGAATGAGTACTATGTAGAGCTCTCATACTAATCGAATCCTC
+
944459<<7;9;;<B@;<69;9===8<;<8555:::-4.4444444.4949<155666@@@+@<>9///00)/>>:.9/0/::::$9939.444&4::5<;??A@@??=??BB?BBB=??BBCCBCCBBCCBBBC?CDBB?BBAA?@887;?BBC?BBBCDDBB?BBBBBB???9???:?A?==?5?=?<ABBBBB'995//(..3.2..49.....49)..>>=9?;566>>:>:<<<3844.388889;<983738833393332.---(--,60662-.
@ATNG8:04551:01165
GGATGGTAGGACGAGCGTCTGAGAGGTACTCATTCGTTTCGGAAGAGACAGGTACGTTAATAGTTAATAGCGTACTTCTTTTTCTTGCTTTCGTGGTATTCTTGCTAGTTACACTAGCCATCCTTACTGCGCTTCGATTGTGTGCGTACTGCTGCAATATTGTTAACGTGAGTCTTGTAAAACCTTCTTTTTACGTTTACTCTCGTGTTAAAAATCTGAATTCTTCTAGAGTTCCTGATCTTCTGGGCAGACTCTCACACGCCTACCATCGAATCCTCTTAGTCT
+
/)///37997==555655<==;<5959955@9949444(44.48=>>@<==8<<;69458A@=B@CABBBCCCCDB=@AAAA0@C=A;;;0;@ACACCC?AA-00@00;=A@@@<<<<+00<:<:>=::;>?@;@A??69:::A;;;A@??@@:;9<A?@=@A?A798AABCAA?455=99+=.916AAAC1BB@AA.99A:99BA@>:>;=9(9>>>@?==AB@BBBC@@@@C@BBBCCB;?:;;.;9@B@BBCCBBB>00+0<<+..000+0@:;00*7==>>
@ATNG8:04556:01170
GATGGTAGAGTATCATGTGTATCTCCAGAAGATCAGGAACTCTAGAAGAATTCAGATTTTTAACACGAGAGTAAACGTAAAAAGAAGGTTTTTACAAGACTCACGTTAACAATATTGCAGCAGTACGCACACAATCGAAGCGCAGTAAGGATGGCTAGTGTGACTAGCAAGAATACCACGAAAGCAAGAAAAAGAAGTACGCTATTAACTATTAACGTACCTGTCTCTTCCGAAACGAATGAGTACTATAGACTATCTGAGACTACCATCGAATCCTCTTAGTCT
+
4:44.5::==?><<<665:54444;398:7545:=<7;9;>>>?;?>@B?=A@>>B=EEE1B?BCGDDCCCBBB>BCCCCCC3CA>C5;:::*;BB>D@@?BCCBB@B?BB?BBC?BBBBBCCCCCCCDCCBC?CCCC?BBCCAB??<@@CBA?ABBBBBBACAAAABB>BB=B??:?>;=<7?@@;:::99(8>9@>>>@AAAA=A<AABB:>;>ACCD@CCBBBCG@B?A@@:AAA?BAAABCCCCCDCC@@@BCDCBBBBE?@=?BCBC>BB?BBB>BB???
@ATNG8:04558:01153
GATGGTAGAGTATCATGTGTATCTCCAGAAGATCAGGAACTCTAGAAGAATTCAGATTTTTAACACGAGAGTAAACGTAAAAAGAAGGTTTTACAAGACTCACGTTAACGATATTGCAGCAGTACGCACACAATCGAAGCGCAGTAAGGATGGCTAGTGTAACTAGCAAGAATACCACGAAAGCAAGAAAAAAGAAGTACGCTATTAACTATTAAACGTACCTGTCTCTTCCGAAACGAATGAGTACATAGATATACGTATAGCTACCATCGAATCCTCTTAGTCT
+
4<<==BBCCCCCDFGCBBBBABBCB?BCE?;:9?>?;@<?@@A@@A<;;6;=ACBCDDDD2D@CCCDCBBBBBB=BCCGIII0IL@C7;;;-;@B=BBBCBBCBB?B?BA@@@@59:@@AABBBABA=:::=:>:;;;?888===?<?=AA@<@@@@@@>>:=BD>==8;;4:<<088;;A:;;;8=>>>>?(66/5...77:55056666:.52)25==>:>;;;:::)/)//0+/9<5059<;@?<BAA??@BCBBBBAAABA@@=///:>77;5:996==:<<
@ATNG8:04563:01164
GATGGTAGGACGAGCGTCTGAGAGGTACTCATTCGTTTCGGAAGAGACAGGTACGTTAATAGTTAATAGCGTACTTCTTTTTCTTGCTTTCGTGGTATTCTTGCTAGTTACACTAGCCATCCTTACTGCGCTTCGATTGTGTGCGTACTGCTGCAATATTGTTAACGTGAGTCTTGTAAAACCTTCTTTTACGTTTACTCTCGTGTTAAAAATCTGAATTCTTCTAGAGTTCCTGATCTTCTGGGCTGCGCTGATATGCGCTACCATCGAATCCTCTTAGTCT
+
@DBC?BBC@CCAAABCCDDBBBDD?BBBBBCC@BBBD>DD?C?BBBCCCC@CFFCC@C?BBCC@FAECCCCCGCB=>?>>>0>@;AABB=BBBA>BAA;AA<@@@CBCACCCCBBBG@CBC>@=BB@A@BA@=@DCC@CCCCCBAADDBBBBBBB@BBA<@>9>9?@BBBBDCC@C;;;;.;5;=BBDD:BB;::6:BBBBBCBBC5;;;;*;BC;;5;5;C@CCDCCCD?C@CCCCDD>A:;;0<ACBBBCDDEDBBBCDCBB@BDB@@=@?=?@@<?BAAA
@ATNG8:04563:01179
GATGGTAGTAGTACACTAGTCATACCAGAAGATCAGGAACTCTAGAAGAATTCAGATTTTTAACACGAGAGTAAACGTAAAAAGAAGGTTTTACAAGACTCACGTTAACATTATTGCAGCAGTACGCACACAATCGAAGCGCAGTAAGGATGGCTAGTGTAACTAGCAAGAATACCACGAAAGCAAGAAAAAGAAGTACGCTATTAACTATTAACGTACCTGTCTCTTCCGAAACGAATGAGTACGAGAGAGCACACGTGTCTACCATCGAATCCTCTTAGTCT
+
<CEE@CCBBBBCBBCCCCCCCB@?@;BAB89;BBBB?B?CBECCCF@CB@A?CCBBBBBB3B>???@??DCCCC>??;;;;;*9@;>4AA@7ACH@FCCCCD@AA@BACBB?CB7::?@@CCCCCDDCCDCC@DAA@;?>?>?@AC?C@B;:8;BAAADFD@BAAABB?BC@?@??AAAA@;@><:88888(8>:@;;;@AA@@<@=@???7;7;ABAA?BBCDBCB@B?CBC>CFE@:::ABBBCBBBB>>BBBA??AA<=<AA<@666>:=A=@>><>@===
@ATNG8:04563:01188
GATGGTAGGCACTGCGCACACATCCCAGAAGATCAGGAACTCTAGAAGAATTCAGATTTTTAACACGAGAGTAAACGTAAAAAGAAGGTTTTACAAGACTCACGTTAACAATATTGCAGCAGTACGCACACAATCGAAGCGCAGTAAGGATGGCTAGTGTAACTAGCAAGAATACCACGAAAGCAAGAAAAAGAAGTACGCTATTAACTATTAACGTACCTGTCTCTTCCGAAACGAATGAGTACACATCGTCGTGTCGTGCTACCATCGAATCCTCTTAGTCT
+
>99:=@BC?CCCCECCBCCCBBBCD>DCC=CCCCBB@BABBBCCBC?CD?B?BBBBBCCC3C?CACAAAACBBB;@?:;;;;*;B@C@GEE<CDC@AABCCCBAA>A?AC?BBB>BBBBBCBEDDCCCCCCC?CBBB=??@@CBCB<A>A@@>ACBBBCBA?BCCAAA?CC@BBA9?<999+9><9>@BBB/CB=A;;;@@AAA;?<?@>><><>CCCC@CCBBBBB>A<ABC>DAB?BBAAACCCCACCC>ABBBBBBBBBBCC?BAABC@BB?BBB??BBBB
@ATNG8:04566:01176
GATGGTAGTGGTCATATGAGAGTGTGTACTCATTCTTTTCGGAAGAGACAGGTACGTTAATAGTTAATAGCGTACTTCTTTTTCTTGCTTTCGTGGTATTCTTGCTAGTTACACTAGCCATCCTTACTGCGCTTCGATTGTGTGCGTACTGCTGCAATATTGTTAACGTGAGTCTTGTAAAACCTTCTTTTTACGTTTACTCTCGTGTTAAAAATCTGAATTCTTCTAGAGTTCCTGATCTTCTGGAGATACACATGATACTCTACCATCGAATCCTCTTAGTCT
+
55==8;@<//)////5<=;>;B@@?@@<<<><C=>@??0@@9>8@>CECCC@CCCAA>A>A?AB?B?B@@A@AA@@<;;;;;);B>AABB=B@@@>@BC@CIACCBCDGADAAACBBD@CBBAD;;;DDDGEDABAAC:;;BBBAAABC;;;CBA@>;::69@=@9B?@@@>@=@499999&9<D;@@@@@*::AAB6:;D@A;;;CD@CCDC5BBA::89?BB?CBAAA@@<@?CCEBBB?B;;7;BBBCCCBA@A@<;;AABBD?A????8<@398A@CFDBC
@ATNG8:04568:01161
GATGGTAGCGCGACGAGCGTAGACCCAGAAGCATCAGGAACTCTAGAAGAATTCAGATTTTTAACACGAGAGTAAACGTAAAAAGAAGGTTTTACAAGACTCACGTTAACAATATTGCAGCAGTACGCACACAATCGAAGCGCAGTAAGGATGGCTAGTGTAACTAGCAAGAATACCACGAAAGCAAGAAAAAAGAAGTACGCTATTAACTATTAACGTACCTGTCTCTTCCGAAACGAATGAGTACTGCGTCTCACTCTCGCCTACCATCGAATCCTCTTAGTCT
+
<5<<7<====B;99>99955555@=5>@@@0////5:6:@BBBCBA@<><17,33333333$31789::=BBBBD9==;;;;;*5@5>7@BB8B@B?CABBBBBBB<@=@@?DAA=@??:;;BCCCCBBBC;;7<;;;@D@@@CFCE>B?BA@=@DBBBBBB@AAABBA?A@>A??;?A?>?)773,.33353$36.....6766725175796<4:9ABA>AAA@??C=?<=;;5773,37;<<;773;;<<ABCCCC@@;;8;>@=@::9@>?A>BBB?ABB99
@ATNG8:04570:01158
GATGGTAGCACACGAGATCTCATCGTACTCATTCGTTTCGGAATGAGACAGGTACGTTAATAGTTAATAGCGTACTTCTTTTTCTTGCTTTTCGTGGTATTCTTGCTAGTTACACTAGCCATCCTTACTGCGCTTCGATTGTGTGCGTACTGCTGCAATATTGTTAACGTGAGTCTTGTAAAACCTTTCTTTTTACGTTTACTCTCGTGTTAAAAATCTTGAATTCTTACTAGAGTTCCTGATCTTCTGGGCTGCGCTGGATATGCGCTACCATCGAATCCTCTTAGTCT
+
?>94.4;::?@=555555;99;;<<<===>BC>A==<8=949)////::8:7:<<;>7?=>?>C8A=A@?::=77<1=<;<;$33173222&29993833,3>8<??;;?385227755.2994:6=;=662263;=::288588:9:;:??>:668//./37706058=>557970229=C.C6::7:8>>>,;;333)--3---66-.*-999(2-/)/60405;-..3322--)-)--45663355;08..-55--(-62,,---778057>?>:>A<AAA;??@A@
@ATNG8:04572:01183
GATGGTAGGACGAGCGTCTGAGAGGTACTCATTCGTTTCGGAAGAGACAGGTACGTTAATAGTTAATAGCGTACTTCTTTTTCTTGCTTTCGTGGTATTCTTGCTAGTTACACTAGCCATCCTTACTGCGCTTCGATTGTGTGCGTACTGCTGCAATATTGTTAACGTGAGTCTTGTAAAACCTTCTTTTTTACGTTTACTCTCGTGTTAAAAATCTGAATTCTTCTAGAGTTCCTGATCTTCTGGGCTGCGCTGATATGCGCTACCATCGAATCCTCTTAGTCT
+
@@=>@CBD@DEAA@BB@@@BBBCC?BBCCECC?BAAD>DD?C>BBCCDBB@CGCCB?B?BBCC?E?CBBCCCCCB?BBBBB1BB?BBBB=BABB?B;;6;B=A@CFEDBEDDDCCCD>CCC@B?CDCCBAAC?CCCC?CCCAA@@?CAAADBBBB@CCC@CC?B?BBBBBCCCC?BBDEE;B>B?BBABAB)ABBBD>BBDCCCCBBB@BDDG5CBBCC@B@BD@CCDCCCC?C?AABCBB<@@@@:@999CCCCBBBCCCCCCBB>BBCCC@CEA@@@?BBB@@
@ATNG8:04573:01158
GATGGTAGTACATGATAGACGACACCAGAAGATCAGGAACTCTAGAAGAATTCAGATTTTTAACACGAGAGTAAACGTAAAAAGAAGGTTTTACAAGACTCACGTTAACAATATTGCAGCAGTACGCACACAATCGAAGCGCAGTAAGGATGGCTAGTGTAACTAGCAAGAATACCACGAAAGCAAGAAAAAAGAAGTACGCTATTAACTATTAACGTACCTGTCTCTTCCGAAACGAATGAGTACGATGAGATCTCGTGTGCTACCATCGAATCCTCTTAGTCT
+
445=9<<ABB<BBCCBBBB;:99569=>>><BB9969=?BBBAB@@;:9398;;9=9999(;5;@>CHCBCBCD=DCCCCCC5AA?C=ABB7@BC?BBAA@BCDC?A?BC@BBD?BBCBCBBCDD;;;BBCB?A@;;7;AACCBBCAGICA@=@ABDBBBCADDECBB@BB>@@@=AAACC:@993999999%0=::0//=<;9>;>88799.635BFFC@DDCCBCC@C;;:G;@:;5;99=?>A?@747??A@BAA?>?A===>:;;;>?3:94:<<=BG;;;
@ATNG8:04574:01159
GATGGTAGTGTCATATGAGAGTGTGTACTCATTCGTTTCGGAAGAGACAGGTACGTTAATAGTTAATAGCGTACTTCTTTTTCTTGCTTTCGCGGTATTCTTGCTAGTTACACTAGCCATCCTTACTGCGCTTCGATTGTGTGCGTACTGCTGCAATATTGTTAACGTGAGTCTTGTAAAACCTTCTTTTTACGTTTACTCTCGTGTTAAAAATCTGAATTCTTCTAGAGTTCCTGATCTTCTGGAGATATCATCAGCGAGCTACCATCGAATCCTCTTAGTCT
+
=9:;39:>9;9566;AAECBCCB@;96===>>8=555/5>9?<>>AA<@D:D@@=C?B>B@C>9B9B99:?@?>@:99:99'4:5:344)4488283/)/8)//8//35:?=CB=BB?BAA>=;<@///;::5=<<<1;;BAA@BAA@@@ABBBD@DA@?@C@D@A@@BBBB;;7;@A@A6A=B6;;B@@,?>;::.9@@;000000,/<A<0<009C=@>AB>A@@@>:;4::>=<?==89;:9>>??@;::BEB999DBB@@=;=0//;+//:;<<9<@AAA
@ATNG8:04575:01152
GATGGTAGTACATGATAGAGACACCAGAAGATCAGGAACTCTAGAAGAATTCAGATTTTTTAACACGAGAGTAAACGTAAAAAAGAAGGTTTTACAAGACTCACGTTAACAATATTGCAGCAGTACTCACACAATCGAAGCGCAGTAAGGATGGCTAGTGTAACTAGCAAGAATACCACGAAAAGCAAGAAAAAAGAAGTACGCTATTAAACTATTAACGTACCTGTCTCTTCCGAAAACGAATGAGTACGTGTGCGACGTGTCTCCTACCATCGAATCCTCTTAGTCT
+
@?>>9;<<<@>>><?;BBBDCDCC:6:6:>B:;;@8@:BBCAAAA???4>49999999::%:6A?=?BB@A@@>898;;;<<;%9;59.995*5;;6<>C?@>@;;5<>;<5;==24549>=;?;AA@BBB@@<?;;;5:@=@AAAB8<7:;;2;AAABBBB?AABB@@<992777177>>?@5>?B?BADDFD)9823777A?:::188)88::39179?>><?@?=<<<+0+0;;8.9>?6077;?BA>>>878;>>:<9<<<=;?>>7:;A8839=9///7<=/89
@ATNG8:04579:01143
GATGGTAGCTCGCTGATGATATCTCCAGAAGATCAGGAACTCTAGAAGAATTCAGATTTTTAACACGAGAGTAAACGTAAAAATAAGGTTTTACAAGACTCACGTTAACAATATTGCAGCAGTACGCACACAATCGAAGCGCAGTAAGGATGGCTAGTGTAACTAGCAAGAATACCACGAAAGCAAGAAAAAGAAGTACGCTATTAACTATTAACGTACCTGTCTCTTCCGAAACGAATGATACTATAGACTATCTGAGACTACCATCGAATCCTCTTAGTCT
+
?<==@CBCBBCCCAA@@AACDCCCC?DCC@CABABB?C?@??BBCD?CC?C>AABBBCBB3B?CBBBBBBBA@?8?>;;;;;*;A;B?BBB2CCCAH;;;BBA@?=??BC?BBB>AABBCCCCBBBDCBBBD?C@AA@B???BBBB>C?BBC?CCCCCCAA>ABC@AA>AA?@9:4:?@BB;@?;5:<===.=?=D988??ABC:>:=>AA6;6;>AAA>ABCBABB=?=@BB;A@A=:::CBBBBBBBBBBBC@@@@@@@@AA<?>>@A=DD<;;;;>A:;;
@ATNG8:04579:01148
GATGGTAGGTGCACATGAGTGTATCCAGAAGATCAGGAACTCTAGAAGAATTCAGATTTTTAACACGAGAGTTAAACGTAAAAAGAAGGTTTTACAAGACTCACGTTAACAATATTGCAGCAGTACGCACACAATCGAAGCGCAGTAAGGATGGCTAGTGTAACTAGCAAGAATACCACGAAAGCAAGAAAAAAGAAGTACGCTATTAACTATTAACGTACCTGTCTCTTCCGAAACGAATGAGTACGATGAGAGAGCTCTCTCTACCATCGAATCCTCTTAGTCT
+
<49:59:D@;96?;;;9:<B=>>9:29:;2:A@@BC=@=@@@@@?A>AB>B@BCCBABBB2B@FCCCABA;;29?6?955555$5:.4.5><+65:5:4539=<<?9<5;<279B;@@@@AA@ACBAAAB@@@?@@@A=AAA@@::949=AAB?BC?=<<00,00/8:96::4888;>=@?>8=99//;;=;<%8=3//.878;<<:><=>=>:>=>>BCB>;;;A@@@=@?CHG?EBB@BAAAAAC@@@@@AABABBBBBB?@>>>=AAA??<?@<?>>:>;::>
@ATNG8:04583:01140
GATGGTAGACATATCGTACTCTCTGTACTCATTCGTTTCGGAAGAGACAGGTACGTTAATAGTTAATAGCGTACTTCTTTTTCTTGCTTTCGTTGGTATTTCTTGCTAGTTACACTAGCCATCCTTACTGCGCTTCGATTGTGTGCTACTGCTGCAATATTGTTAACGTGAGTCTTGTAAAACCTTCTTTTTACGTTTACTCTCGTGTTAAAATCTGAATTCTTCTAGAGTTCCTGATCTTCTGGATACACTCATGTGCACCTACCATGAATCCTCTTAGTCT
+
;4997<<BBBBBBCDDECEBBBBBCCCCBB;;6;::=9;=8<6987?BAB?=@BA@>@=?@AC59/3:9@9<666022222$2;4;<<;/;992:;<:::/::0888555,5<<<>>>><@AA<A<@@@@===?=BAAA=@>>687@BBAAA??>>;>>><>E=B=898;;;;;=;:::FD5C<@;:;:;;*:<///)/9<//-3--/(///'.899:5959=6:>>;7;>9>:>@::6717<@9==?@B===>>>?===@7;;?;>:79222),,,052247
@ATNG8:04537:01218
GATGGTAGCACGAGTCACTCATATCCAGAAGATCAGGAACTCTAGAAGAATTCAGATTTTTAACACGAGAGTAAACGTAAAAAGAAGGTTTTACAAGACTCACGTTAACAATATTGCAGCAGTACGCACACAATCGAAGCGCAGTAAGGATGGCTAGTGTAACTAGCAAGAATACCACGAAAGCAAGAAAAAGAAGTACGCTATTAACTATTAACGTACCTGTCTCTTCCGAAACGAATGAGTACATAGATATACGTATAGCTAATCGAATCCTCTTAGTCT
+
B@@<:B=CCCBBBCDCCCGCBBBCCACDD@CCBCBB@BABBBBBB@=?@<@?BBCBCCCC3C?CBBCBBBB@@?978:?@@A,AB@C5;;;.;BC@CHCCCCCFC@C@CC@BBD=@?BBBBCCHCAAAAAAB@CCCC@@??AABAB@C?B@@>@CBBBBBB?BBBBBB@AA=ABB9==999+9<>988888(8@9>;;;BB?>>;@;@BBB7;7;=BBB?BCBABBC?B>@@B=@@@?999BBDDA@ACCCCC===????>AAA=AAAA=>>:>??:?@>>>
@ATNG8:04544:01201
GATGGTAGCGAGCGAGTGTGTATACCAGAAGATCAGGAAACTCTAGAAGAATTCAGATTTTTAACACGAGAGTAAACGTAAAAAGAAGGTTTTACAAGACTCACGTTTAACAATATTGCAGCAGTACGCACACAATCGAAGCGCAGTAAGGATGGCTAGTGTAACTAGCAAGAATACCACGAAAGCAAGAAAAAGAAGTACGCTATTAACTATTAACGTACCTGTCTCTTCCGAAACGAATGAGTACGATGAGAGAGCTCTCTCTACCATCGAATCCTCTTAGTCT
+
:889:<<ADCCBBA@@BBBBBCB;;49AB?CCCB?<.44(4::998=99827;;<555===*=266>997=00/7.7///777'9>9>;@@@2>>=165544;;445(48:;;B<@9>>87;@@@BC@AACCBAADCCC?AACDCDCC?C@CA@<@BBBBBBB?AABCBC?CC>AAB?BBBBB8?==900000(0;500/6>@9:@<A:??>>;>;>>BB@=AA@9:6C?B?BBD>CCC?@@A??????ABABBBBBB???C?::;A8<>@>A=AA=788=B>===
@ATNG8:04550:01196
GATGGTAGGCGACATACATACGCGCCAGAAGATCAGGAACTCTAGAAGAATTCAGATTTTTAACACGAGAGTAAACGTAAAAAGAAGGTTTTACAAGACTCACGTTAACAATATTGCAGCAGTACGCACACAATCGAAGCGCAGTAAGGATGGCTAGTGTAACTAGCAAGAATCCACGAAAGCAGAAAAAAGAAGTACGCTATTAACTATTAACGTACCTGTCTCTTCCGAAACGATGAGTACTGCGTCTCACTCTCGCCTACCATCGAATCCTCTTAGTCT
+
?9::.4497;>;;<<>>>??>==@?966E?BC;;;A;?;?BBACBB??@=@=ABBCBDDD3E@GH==;BB@@@B=;;:9A>B+CC?E?DDF2=@;7;599A@???281881733-3378::>>>==BB999C?B;;;;;;:CA@BB=B>@;;6;A?BAA;;6;>=>>>;::8:;69:///*////9::9:&:96:///?8<=?1605555.54;;BAA<A??@CAC@@000@9>00000@@AABBBCBBCDCBAAB;;;?BAA:@;99=<9939<=8=@?<>
@ATNG8:04554:01214
GATGGTAGCGCACACATAGATACAGTACTCATTCGTTTCGGAAGAGACAGGTACGTTAATAGTTAATAGCGTACTTCTTTTTCTTGCTTTCGTGGTATTCTTGCTAGTTACACTAGCCATCCTTCTGCGCTTCGATTGTGTGCGTACTGCTGCAATATTGTTAACGTGAGTCTTGTAGAACCTTCTTTTTACGTCTACTCTCGTGTTAAAAATCTGAATTCTTCTAGAGTTCCTGATCTTCTGGACGACGCGCACTGACACTACCATCGAATCCTCTTAGTCT
+
@;C@?C?BBBIDCCCCCCICCCBB>===>><<=AAA@9;:29:@?DCCBB?BCDDC@C?CBBC@E@CCECA@@CC>AACCC3BB=@ABB<BB@A?ACC@CC9<;BBBB@CCCCCCCDABBB?C@CCCABAB@BBDD?BBC@@@ABBABA@@@???CDD@CCAC?@CBCCCCAA?@BBBB?B?B?BCCCC3CCBCB:;:ABABBAA@@CEFE5CBACB@C@BA?CCFGBBB>A?ACBBBB?AABACCBBBB;;;;;;<A;:::99<??=9929:389=9>BBBC
@ATNG8:04556:01194
GATGGTAGTATCTGCACACTCTGTCCAGAAGATCCAGGAAACTCTAGAAGAATTCAGATTTTTAACATCGAGAGTAAACGTAAAAAAGAGGTTTTACAAGACTCACGTTAACAATATTGCAGCAGTACGCACACAATCGAAGCGCAGTAAGGATGGCTAGTGTAACTAGCAAGAATACCACGAAAGCAAGAAAAAGAAGTACGCTATTAACTATTAACGTACCTGTCTCTTCCGAAACGAATGAGTACATAGATATACGTATAGCTACCATCGAATCCTCTTAGTCT
+
4<==?BAA>>@<<<666=<:99544.4<;49///)//)//(/8:335=6:98<433333777'718878873//888/////////#/67,333+3;<6<=8557622,26<<8::::?@@@DAAABBDBCBBCC@CCBB=??BBCCCC?D@CAB@BBBBBAAB?DBBBAA?AD?BBB?BBBBA288:488888(8>9;;;;?>@=>7;7;BBB<?<;:A@@>@CAABCB?A=??A:A??<?AAABBDCCCCAAAB@@A?>>>@@?>>;:::?@:;<88888=C???
@ATNG8:04558:01236
GATGGTAGCTCACGTACGTCACACGTACTCATTCGTTCGGAAGAGACAGGTACGTTAATAGTTAATAGCGTACTTCTTTTTCTTGCTTTCGTGGTATTCTTGCTAGTTACACTAGCCATCCTTACTGCGCTTCGATTGTGTGCGTACTGCTGCAATATTGTAACGTGAGTCTTGTAAAACCTTCTTTTTACGTTTACTCTCGTGTTAAAATCTGAATTCTTCTAGAGTTCCTGATCTTCTGGAGATACACATGATACTCTACCATCGAATCCTCTTAGTCT
+
@?A>8<<B@;;B;:6>669DEBBBCCFCCCAA?ACC@BB@C?CBBBCBB@BBAAB>B?BBBB?B?BBBDBBBBB?BBBBB3BA;????:<B@@>BA@;@@<??ABBB?BB>>@AAA9??@<@<ABA>>>??<??@@:==?9:9=>>>AAB==>@=>=><?AA<@;;;AB@==:=@@DD5A=B==:998*9;666)//9777<:::1888(2779A4>:>>;@@@A=<<:>5;:>???<>>A<AAAA>??@@@AAAAAAAA@@<@@@>>:>@9???:>@AA=
@ATNG8:04560:01217
GATGGTAGTGTGTCTCTGAGAGTAGTACTCATTCGTTTCGGAAGAGACAGGTACGTTAATAGTTAATAGCGTACTTCTTTTTCTTGCTTTCGTGGTATTCTTGCTAGTTACACTAGCCATCCTTACTGCGCTTCGATTGTGTGCGTACTGCTGCAATATTGTTAACGTGAGTCTTGTAAAACCTTCTTTTTACGTTTACTCTCGTGTTAAAAATCTGAATTCTTCTAGAGTTCCTGATCTTCTGGACAGAGTGTGCAGATACTACCATCGAATCCTCTTAGTCT
+
=@=:=;=BBECCBCCBC;9:ABBABCBA@AAA=AAAA<AB?DAGCCCCCB@CDCCD@D@DDDC?C?@BBFCCCBC@;;;;;*;C@CCCD>CBCB@AAE@CC;=;BBCCBCCCCCCEC@C;;:;?CCFCCHCC@BBBB>BBBBBBBBCCCCCCCDD?B@@>@C@CACBBBBAA@@;@@@A@7@=@=@BBBB0@B;;;6;DCBCCCB;<7;BBB0BCCCB?B?AC@CCCCBBB?B?ABABAB?CBB@BCCCCDDBA@BBBBCBBBBB@CCCAB?BB?????BBBBB
@ATNG8:04562:01198
GATGGTAGTGTCATATGAGAGTGTGTACTCATTCGTTTCGGAAGAGACAGGTACGTTAATAGTTAATAGCGTACTTCTTTTTCTTGCTTTCGTGGTATTCTTGCTAGTTACACTAGCCATCCTTACTGCGCTTCGATTGTGTGCGTACTGCTGCAATATTGTTAACGTGAGTCTTGTAAAACCTTCTTTTACGTTTACTCTCGTGTTAAAAATCTGAATTCTTCTAGAGTTCCTGATCTTCTGGGATGTGTGCGCAGTGCCTACCATCGAATCCTCTTAGTCT
+
/;;;;@A@@@ABBDHCCBCCCCCCCCBAAB@@=@AAB<BC?B@BBCGECC@CDCCD@D?BCBB?D@CEBBBBACC<@????0@A?BBCE>CABC?CDEACC?AABDDC@CCCCCCCC@CCC@C@CCCBBCBC>BCBBBCCCCCABACCCCCCBBB?CCC?BA@C?BBBBBBBBB?BCBCC;A;@9;:::-;ABAE=@ACBBBBCCBADDDD5DBBBCAC@CB@ECCBBBB@D@CCCCCC?B@@@8@999BAA@CCCCCBC@BBB>BBBCC@BB@@@??BBBBA
@ATNG8:04564:01201
GATGGTAGGCGAGAGTGAGACGCAGTACTCATTCGTTTCGGAAGAGACAGGTACGTTAATAGTTAATAGCGTACTTCTTTTTCTTGCTTTCGTGGTATTCTTGCTAGTTACACTAGCCATCCTTACTGCGCTTCGATTGTGTGCGTACTGCTGCAGTATTGTTAACGTGAGTCTTGTAAAACCTTCTTTTTACGTTTACTCTCGTGTTAAAAATCTGAATTCTTCTAGAGTTCCTGATCTTCTGGTGAGATATGGCATGATGCTACCATCGAATCCTCTTAGTCT
+
?<=>@BBB@BBBB;:9CCCCDAA@BDCBCCBA=@<;;6;B>C?@?CCCFD?BBAAA@B?ACCD?C>AAABCCCAA>ABBBB2BB???DD;AB><;>@>;@@3:9AB?>9=;;;;???<@=>:>=A??===@@=DBBA5:;AA>=>=@@?;=888;;;;B=AA<A;??AABBA@@:<====2=9>9:;;;:*:<===4=;;888?>??<?CBB/AAAAB=B:>><>@AB>=>=A=AB?>>>:==B<;<;=::9//)/6999--,2,-(-22550,-)--505568<
@ATNG8:04565:01210
GATGGTAGCTCTGCTCTGACTCTCGTACTCATTCGTTTCGGAAGAGACAGGTACGTTAATAGTTAATAGCGTACTTCTTTTTCTTTGCTTTCGTGGTATTCTTGCTAGTTACACTAGCCATCCTTACTGCGCTTCGATTGTGTGCGTACTGCTGCAATATTGTTAACGTGAGTCTTGTAAAACCTTCTTTTTACGTTTACTCTCGTGTTAAAAATCTGAATTCTTCTAGAGTTCCTGATCTTCTGGTGAGATATGCATGATGCTACCATCGAATCCTCTTAGTCT
+
44=>:BDCBB<CA@@ABBDCBBBBBBBDBC@@>?BBC<BB=@=;;;BBBA>B>@00-/7@>;=:CABBCAA00/:6:9999'///(4:;>7>B@A<A00+/;27=?BBDACCCCCC@@<@AA>B?BBBBCCCC@BBCC@CBBBCBBBCBBAAACCC@BCB@BB?B?BBCCBCDBB?BBBBB3@=@7;<CCC2BB@@@8@;;;AA;;9@:@=@>0>@@AB?B@BB?@A@<;;B=A>ADCAAB?BBMACCDCCCCCCBCCDCCCDCCC@BBCBB?BB?BAA=@BB@@
@ATNG8:04568:01213
GATGGTAGATATATGCACGCTCTCACAGAAGATCAGGAACTCTAGAAGAATTCAGATTTTTAACACGAGAGTAAACGTAAAAAGAAGGTTTTACAAGACTCACGTTAACAATATTGCAGCAGTACGCACACAATCGAAGCGCAGTAAGGATGGCTAGTGTAACTAGCAAGAATACCACGAAAGCAAGAAAAAGAAGTACGCTATTAACTATTAACGTACCTGTCTCTTCCGAAACGAATGAGTACGCTGTGACGATACGTCGAGCCTACCATACGCAATCTTT
+
CCCC@B?0/////;</55=5/--6----535<@CAA?C=BBBAA@B?BB>A>AA@A@BBB+B>BB@BBBAA@BD;==BDDDD5CB?B>BBB<BCC@CCCDCCC@?>A@CC@CCD?CB?@@BCCCCBBBBBBC@CBBB?BBA@@A??<@?B@@?ABBBCCBB@AAAAAA?BB<@@@399999+:>=:?ACBB/>?:>888=>?;;7;=B>>=<@;?>;;;>BBBAAAB6:6:BB=ABC9::A?9.,,,,,,,/4443333333337633323///6665///9(
@ATNG8:04571:01198
GATGGTAGAGTACAGTGTAGTAGACCAGAAGATCAGGAACTCTAGAAGAATTCAGATTTTTAACACGAGAGTAAACGTAAAAAGAAGGTTTTACAAGACTCACGTTAACAATATTGCAGCAGTACGCACACAATCGAAGCGCATTAAGGATGGCTAGTGTAACTAGCAAGATTACCACGAAAGCAAGAAAAAGAAGTACGCTATTAACTATTAACGTACCTGTCTCTTCCGAAACGAATGAGTACTACTCTCAGAGACACACTACCATCGAATCCTCTTAGTCT
+
CBAB?BACCBB@AAD<:;@CBBCBB>@ADACB;;;;6;;@AAB??A@BA>A?BBAAACCD3C?CCCBB@@@999+9=?@@A@0@A@D@CCC9CCA?BCJCBBBBB>A>;;6;BA?AAACBBBCHCBBBBBBD@BA@@?A@???@=@>B?BCB@BBBC:99B;@?B999;=>>87923;>>A9?BB?AAAAB2@@<@::9AA???;?9>>>?AF?BBC9959A????A=B;;;C8@??=?BBBA@??BBAABCBB@@@CBBABCAA?ACB??<?@>ABB?BECCB
@ATNG8:04572:01191
GATGGTAGTATATCGCGTCGCTATCCAGAAGATCAGGAACTCTAGAAGAATTCAGATTTTTAACACGAGAGTAAACGTAAAAAGAAGGTTTTACAAGACTCACGTTAACAATATTGCAGCAGTACGCACACAATCGAAGCGCAGTAAGGATGGCTAGTGTAACTAGCAAGAATACCACGAAAGCAAGAAAAAAGAAGTACGCTATTAACTATTAACGTACCTGTCTCTTCCCGAAACGAATGAGTACTACTCTCAGAGACACACTACCATCGAATCCTCTTAGTCT
+
6===8::::555<@@BCA@;@:444.4994;=<555.5.5<<@=>=:;:58344434;;<+<7=:443388///(///9999(774;5;??2@@@<969CDDBBB=A?;;5:??27733555566;;;=>5505559:;?====99295:44.98889::?49:;3337;;9>73/37799(3771255555$5:-562598755/246555.5/5254;7:///9::)//(//919//(///99;8444::BBC=B==55538855(-----055/5699@?888
@ATNG8:04572:01220
GATGGTAGCACGACACGACGATGTGTACTCATTCGTTTCGGAAGAGACAGGTACGTTAATAGTTAATAGCGTACTTCTTTTTCTTGCTTTCGTGGTATTCTTGCTAGTTACACTAGCCATCCTTACTGCGCTTCGATTGTGTGCGTACTGCTGCAATATTGTTAACGTGAGTCTTGTAAAACCTTCTTTTTACGTTTACTCTCGTGTTAAAAATCTGAATTCTTCTAGAGTTCCTGATCTTCTGGTAGAGCGTGCATATATCTACCATCGAATCCTCTTAGTCT
+
@=@=?BEDDDDDBBCDBBBBBBCCDDCCCCCC?BDDG>BC?B?BBBCCCC?CDBBB?B@BCAA>A?BBBBBBBBB>ABBBB3@A<@?;;.:????FBC?BB<??ACAA?>A@@A?AA<AAA:?;=>>>>==<:@BAA9<>>>A;;;@@@>>?>=?:<<<;>@>D=AA>>@ABAA<A@@@@5@=C877878(/<777-3-----9:/606AAA.>=<>>8>7?@;>>>>A@@<@<@@>::<///@7=<A;;;?>>>AAA???@@@C=???@A<@A<<<==AD?>?
@ATNG8:04573:01215
GATGGTAGCTATACGTATATCTATGTACTCATTCGTTTCGGAAGAGACAGGTACGTTAATAGTTAATAGCGTACTTCTTTTTCTTGCTTTCGTGGTATTCTTGCTAGTTACACTAGCCATCCTTACTGCGCTTCGATTGTGTGCGTACTGCTGCAATATTGTTAACGTGAGTCTTGTAAAACCTTCTTTTTACGTTTACTCTCGTGTTAAAAATCTGAATTCTTCTAGAGTTCCTGATCTTCTGGTCTACTACACTGTACTCTACCCATCGAATCCTCTTAGTCT
+
9::?@CCDBB=BBCCCCCCDCDBBBCBA@@??<@BBC=CF@B@BAAABBA=@@@DB@D@CCBB@B>@>>>BBBBB?BBCCC2AA>ABAD9>BBB?BBA=@@<?>@B?><?BAAAAAA;AAA;A=???::;>@=DAAA;??>AA@@@>>A>>>=<:27:94:@<@=BAA???AAB:>;;;;/;:>988888(8===>9?888??ABBB<????/>;;;>6;6;A<@???B?><?<?@@:::///@7<<7=/--99--/====@=77707///;722-,-,-29722
@ATNG8:04574:01210
GATGGTAGACACGTGTGCTCTCTCGTACTCATTCGTTTCGGAAGAGACAGGTACGTTAATAGTTAATAGCGTACTTCTTTTTCTTGCTTTCGTGGTATTCTTGCTAGTTACACTAGCCATCCTTACTGCGCTTCGATTGTGTGCGTACTGCTGCGATATTGTTAACGTGAGTCTTGTAAAACCTTCTTTTTACGTTTACTCTCGTGTTAAAAATCTGAATTCTTCTAGTGTTCCTGATCTTCTGGAGATACACATGATACTCTACCATCGAATCCTCTTAGTCT
+
;5=>;CCCCCCBB@AC;?=?BBBCBBBBCCCB@BCCC=CD?C?ABBACAA=?@AAB@F?BABB?C?CBBBABBCD@BBBBB2??;@::87;B>?7=0/,0=5;0/.8939@A???8708;;8=<@BB@>??A=ABA@8;:A=<<>>???AA@@@A???@<AA;@<@>>>??BAA;>>DDD;C=B988888(8>;9:+//////=::><ADDC.@<>>C=D;?@<???AA@@<@<??BBBB9==A=@@?A@@@@==>A@@>?AAAA;>>>==9>A;<;<;?A<::
@ATNG8:04576:01197
GATGGTAGATATATGCACGCTCTACCAGAAGATCAGGAACTCTAGAAGAATTCAGATTTTTAACACGAGAGTAAACGTAAAAAGAAGGTTTTACAAGACTCACGTTAACAATATTGCAGCAGCACGCACACAATCGAAGCGCAGTAAGGATGGCTAGTGTAACTAGCAAGAATACCACGAAAGCAAGAAAAAGAAGTACGCTATTAACTATTAACGTACCTGTCTCTTCCGAAACGAATGAGTACTACTCTCAGAGACACACTACCATCGAATCCTCTTAGTCT
+
AA@<<?;BBBCAABCCCBBBBCC998;CC@CCCAAA?B?BBCBBBC>BB?BABBAAACBB1A?CCCAABCBB=>7::ABGDG5CC?B=BAA7B@A=ABAAEDCCB?B?BC@CCE>@@BBBBBBBBBAJGCCD@CCAA?AAAABBAB?B@CBC?BCCDCCCC?CCCCBB?A@=@A@<@@898*:=>;==???1?B?@;;;??F>>;><A@@@7:6:CC:;;;CBBBCC@C?CCD>BAA>ACBBCCBBBBB===BBABBBB>>BB>>;=<=;;5;=8;;;8=AABA
@ATNG8:04576:01237
GATGGTAGTGATACAGATCAGACACCAGAAGATCAGGAACTCTAGAAGAATTCAGATTTTTAACACGAGAGTAAACGTAAAAAGAAGGTTTTACAAGACTCACGTTAACAATATTGCAGCAGTACGCACACAATCGAAGCGCAGTAAGGATGGCTAGTGTAACTAGCAAGAATACCACGAAAGCAAGAAAAAGAAGTACGCTATTAACTATTAACGTACCTGTCTCTTCCGAAACGAATGAGTACCTCTCAGACGCTCGTCCTACCATCGAATCCTCTTAGTCT
+
BBA@>BBBCCBBCCCCC9;;CCCDC?BBD?C?@@@@<??CCCA@AD=BB@D@::9BB>?=+A7BBBBBBCDB><3<::;:;:$9<<<2999&5CC?BBBCCDEBC@B@BB@CBB?BBBBC@A@CCCGCCCBC@CB@@?@@@>@@@@=A>A;;8;ABB;;;B?BBDAAB?AA>???:?@@@?9:99:?ABBB3B@:>888??@??=?<??@@<A<@@CDC@BBBABBB@B@CCC>BBB=??EBAAA???>BBBCAB@AA@@@:>>@=A@@@@=@?8:::5:A>>>
@ATNG8:04579:01206
GATGGTAGCTCACGTACGTCACACGTACTCATTCGTTTCGGAAGAGACAGGTACGTTAATAGTTAATAGCGTACTTCTTTTTCTTGCTTTCGTGGTATTCTTGCTAGTTACACTAGCCATCCTTACTGCGCTTCGATTGTGTGCGTACTGCTGCAATATTGTTAACGTGAGTCTTGTAAAACCTTCTTTTTACGTTTACTCTCGTGTTAAAATCTGAATTCTTCTAGAGTTCCTGATCTTCTGGACAGAGTGTGCAGATACTACCATCGAATCCTCTTAGTCT
+
@:<=8AABBAB;96;;;;@BA;:;ABBBCCBB<;;;B<AB@B?BBCBCCB?BCCBA=?<?A@@=A=A?????>>B?BBCBD.9928856(297<6>??9>?9??@989<@?<>@@@?=DDD<A<@>>>===><@@@@<@@A>>>>>>>@@A===>9=::58818;><=>=@B>>:::;<=2=:@888988(8><>@,//://////=0776(2666:383=<4<CAA@?@<A<@????A9<<==ABAA>::::;==>>;;;?AA=@@@@@=BB:>>@:==?>>
@ATNG8:04579:01208
GATGGTAGTATAGAGCTCTACATAGTACTCATTCGTTTCGGAAGTGACAGGTACGTTAATAGTTAATAGCGTACTTCTTTTTCTTAGCTTTCTGTGGTATTCTTGCTAGTTACACTAGCCATCCTTACTGCGCTTCGATTGTGTGCGTACTGCTGCAATATTGTTAACGTGAGTCTTGTAAAACCTTCTTTTTACGTTTACTCTCGTGTAAAAATCTGAATTCTTTCTAGAGTTCCTGATCTTCTGGCGCTCTGTCACGTCTGCTACCATCGAATCCTCTTAGTCT
+
7://-//7@@@ABBCB<96>>?;<?AAA;::@?@AAA8@@-0-0@=;>@?=>?979?B?BBBB>B79:A@AA>8=4//...$.7(..877...226066626916688//(-52-..5505@@=A=>>>;888>=AABA7:;>@===>?AA;::=::38898==:>=@@@===@7615////(/6=689778)8:888.553...;:9:<<;;)75355)/)/88456667--(-)--7244---22565=;99556;<<==66---)-9233--,),,9(,-558
@ATNG8:04580:01216
GATGGTAGGCGTGTGAGAGTCTGCCCAGAAGATCAGGAACTCTAGAAGAATTCAGATTTTTAACACGAGAGTAAACGTAAAAAGTAGGTTTTACAAGACTCACGTTAACAATATTGCAGCAGTACGCACACAATCGAAGCGCAGTAAGGATGGCTAGTGTAACTAGCAAGAATACCACGAAAGCAAGAAAAAGAAGTACGCTATTAACTATTAACGTACCTGTCTCTTCCGAAACGAATGAGTACAGAGAGTACGATATGTCTACCATCGAATCCTCTTAGTCT
+
9@946;:A<@BABCCBBBB@@A;;;06CC@CCA@AD@D?BBBB@?=9;;4;8<@899>>>,==??@===ABBB@6=>98999'7777:??A5:5=;>@>@?>>@@;@;@A<>>><@A9:::;;@@@@AAAAA<ACDD5<<>>AA>><><A<<:=>>>???@;@@@@B><>A:@>C8<=>=;5;98187777(7818@CBAA>>?<A<@@@@:><><<;<;=<<=;;;<?=AAA:>AA?>?>?888@@BBA???????@@@AA@@@<??@AC=>>;@@>:>>>=>
@ATNG8:04581:01237
GATGGTAGTAGTACACTAGTCATACCAGAAGATCAGGAACTCTAGAAGAATTCAGATTTTTAACACGAGAGTAAACGTAAAAAGAAGGTTTTACAAGACTCACGTTAACAATATTGCAGCAGTACGCACACAATCGAAGCGCAGTAAGGATGGCTAGTGTAACTAGCAAGAATACCACGAAAGCAAGAAAAAGAAGTACGCTATTAACTATTAACGTACCTGTCTCTTCCGAAACGAATGAGTACACACTCTCATATGACACTACCATCGAATCCTCTTAGTCT
+
9<9:<;55@??A=@>>?===<?6558=9905@;;;C?D9;;DAA@A>@?:?=@@B?@@=?.?<@@ABA?A@999+9<@?>@>1@C>B4;;;*9AA?BAABCBCCC@B?BB@CCG>??ABB@AACCCDDBBBB@CCCD?BA@@BBAA>CACBB?BCBBBBBB@A@@B??:?@;=99399AAG<?@;=?BBCC/==9=///<<>>@<@<@A@A=@:>>BBC@CCAAACC?C?CCB=BCD?BCBBBCCBAAACDBA<<=@CBBCCCBB?ABDCC?BC?????BCCBB
@ATNG8:04583:01231
GATGGTAGGCGACATACATACGCGCCAGAAGATCAGGAACTCTAGAAGAATTCAGATTTTTAACACGAGAGTAAACGTAAAAAGAAGGCTTTACAAGACTCACGTTAACAATATTGCAGCGGTACGCACACAATCGAAGCGCAGTAAGGATGGCTAGTGTAACTAGCAAGAATACCACGAAAGCAAGAAAAAGAAGTACGCTATTAACTATTAACGTACCTGTCTCTTCCGAAACGAATGAGTACGTGTGCGACGTGTCTCCTACCATCGAATCCTCTTAGTCT
+
94993:<?;<@<<;;;;;<<<ABBC?BBC@AAACCC?B?BBBBCCC@CB?B?BBBBCHHD3D?CCCGHBBBBBC>BB@@@@@0AB@CBCCC=CCD@BC;;<@@00,0:=;9@@B?BABB;;;;CCBCBCCCC@BCCC@BBBDCCCB?C@CAA>ADDDBBBC?BBBBBB?BB<AAA?BCBBB<A@A=AAAAA2:939@@@@:::B?B?BBBB?B?BBBBC@BB>>>?>>A?BBC=>::7:99ABAA????>??B???BB@@@;@AA;?>>>>9>>98;:<A>>>>
@ATNG8:04534:01252
GATGGTAGGCGAGAGTGAGACGCAGTACTCATTCGTTTCGGAAGAGACAGGTACGTTAATAGTTAATAGCGTACTTCTTTTTCTTGCTTTCGTGGTATTCTTGCTAGTTACACTAGCCATCCTTACTGCGCTTCGATTGTGTGCGTACTGCTGCAATATTGTTAACGTGAGTCTTGTAAAACCTTCTTTTTACGTTTACTCTCGTGTTAAAAATCTGAATTCTTCTAGAGTTCCTGATCTTCTGGGTGCGCTACAGTCTCTCTACCATCGAATCCTCTTAGTCT
+
@<A@?B?CACD@@966<<<<@999ACBBBB;;6;A@C>BB@B?CBCBCBB?BBAAA?B=@?BB@D@CBBBBCAAA@BBBBB2AA<==?A:ABBB=@A@2994::?A<><@>>>@@@@<AAA9<9<AA@@>;;4<<<<6<?==>?@@@AA>>>???:>>@<@?:>8>>???@@@@;>>>>>5>=B;;::::+:=::91:96///<::>;>DDD/A?@=@7<7//-/;;;///6=7=;=666,//;=699=???@@C;<;@@==67703333=4==09=B=AA==>
@ATNG8:04538:01261
GATGGTAGACATATCGTACTCTCTTACTCATTCGTTTCGGAAGAGACAGGTACGTTAATAGTTAATAGCGTACTTCTTTTTCTTGCTTTCGTGGTATTCTTGCTAGTTACACTAGCCATCCTTACTGCGCTTCGATTGTTTGCGTACTGCTGCAATATTGTTAACGTGAGTCTTGTAAAACCTTCTTTTTACGTTTACTCTCGTGTTAAAAATCTGAATTCTTCTAGAGTTCCTGATCTTCTGGCGCTCTGTCACGTCTGCTACCATCGAATCCTCTTAGTCT
+
49995:;CC@ABCBBDCBBCA@CC<@@@@CB?BBBC=BC?D>AABBBBB?BB@?@4:28<7;2848@AAA?A9:.7=<<=+:@=>898,5<>C?CA@;@@8>>@A;>8>A@:;;@@5::A5;5:>?@;;;B;?@AA<::93:><<=====AA@@;;:;9=:193678?@@@@B;>>EDD1;4:48////(//<<>+//6558988;17799+8<>?@<@<??;>>?????<?<??B=::5///7:::;;;???>==:///9799,//=;;)884:::4:;<88
@ATNG8:04544:01265
GATGGTAGGACGAGCGTCTGAGAGGTACTCATTCGTTTCGGAAGAGACAGGTACGTTAATAGTTAATAGCGTACTTCTTTTTCTTGCTTTCGTGGTATTCTTGCTAGTTACACTAGCCATCCTTACTGCGCTTCGATTGTGTGCGTACTGCTGCAATATTGTTAACGTGAGTCTTGTAAAACCTTCTTTTTACGTTTACTCTCGTGTTAAAAATCTGAATTCTTCTAGAGTTCCTGATCTTCTGGATATGAGTGACTCGTGCTACCATCGAATCCTCTTAGTCT
+
////)//98@AB@A;=<<ABBCDC?CCBCC;;:;BCD>CC@C@CBBCCDC?BBCCC@B@BBBC@E@CCCCCCFCB=::999*:B=BCCB=BCAA?ACC?CC?A@BBBCACCCCBBBC?BAA<?<BBAAAA::6:ABB>AADCCCCBBBCBCCCAA>ABD@DC>A>ABCCBBCCC=?;;;;.;=A>BABBB2BCCDG>BBBBBBABBB>BCCC5BBBBB?C?BA>BBCBBBC@C?A@@@@A?BBBACDAAADEBBA@@BC;;;@AA=;;:@C@BB?BBB@BCBBB
@ATNG8:04549:01268
GATGGTACTATACGTATATCTATGTACTCATTCGTTTCGGAAGAGACAGGTACGTTAATAGTTAATAGCGTACTTCTTTTTCTTGCTTTCGTGGTATTCTTGCTAGTTACACTAGCCATCCTTACTGCGCTTCGATTGTGTGCGTACTGCTGCAATATTGTTAACGTTAGTCTTGTAAAACCTTCTTTTTACGTTTACTCTCGTGTTAAAAATCTGAATTCTTCTAGAGTTCCTGATCTTCTGGACGACGCGCACTGACACTACCATCGAATCCTCTTAGTCT
+
CCCC<96CCBBB=;6C>BBCDCBBBB@BCBB@BCBB=CC?B@CBBCCCC@CCDDC@C?BAAA>A@CCCCBAAAB>@A@A@2AB@CCCC=BBBB<@AC?BA<>>BBBB?BBBAAA??9@??<@<@@?@@???;DAA>6:89999=@@@@@@;<;B<???=AA<A<AAA<A;::@=@@@AA5A<>8;;DFD.:;888-8?>AB???@A=@@@@/@;;;=:>:>B=?>>A@A@=B;>>@@>>5;;=9><:;:@?@@@;;;==@667=9:::<>;;;7;>A;@@?;;
@ATNG8:04554:01260
GATGGTAGTCTCAGATAGTCTATAGTACTCATTCGTTTCGGAAGAGACAGGTACGTTAATAGTTAATAGCGTACTTCTTTTTCTTGCTTTCGTGGTATTCTTGCTAGTTACACTAGCCATCCTTACTGCGCTTCGATTGTGTGCGTACTGCTGCAATATTGTTAACGTGAGTCTTGTAAAACCTTCTTTTTACGTTTACTCTCGTGTTAAAAATCTGAATTCTTCTAGAGTTCCTGATCTTCTGGGTCTCTCTCTCACGCACTACCATCGAATCCTCTTAGTCT
+
AAA<:B>BBBBBBCCCCBBAACFDCCBA@@@@=@ABB=CC@C@CDCCCBC@CCBBC?C?AACB>C?BBCBBBCCH?A?BBA1AA>BBDD>ABBD@CCEDFF9;:BCCC@CCCCDCDC@BBB?B@CCCCCBAB?BCCB?C@@@@@CCBBCBBBBBB?CCC@CB?B?BBBBBBBBBAABBFF<C@B@CCHDE5CCBBB<BBBCCCCCCC?BBAB2A@@AC@CADC?CBBBCCB@D?BABBCC?B@AB<BAABBBBCCCBBCCBCCCB@CCBAB?BB@???@CBBBB
@ATNG8:04555:01270
GATGGTAGCGCGACGAGCGTAGACCCAGAAGATCAGGAACTCTAGAAGAATTCAGATTTTTAACACGAGAGTAAACGTAAAAAGAAGGTTTTACAAGACTCACGTTAACAATATTGCAGCAGTACGCACACAATCGAAGCGCAGTAAGGATGGCTAGTGTAACTAGCAAGAATACCACGAAAGCAAGAAAAAGAAGTACGCTATTAACTATTAACGTACCTGTCTCTTCCGAAACGAATGAGTACGTGTGCGACGTGTCTCCTACCATCGAATCCTCTTAGTCT
+
A?AA<@@CBCBBBECCCCCCCCCCD?DCDAEBBBBA?A=@?ABBBC?CC?C?BA>>?CCC3B?AABBBBCC>>>:>A@AABB2AB@E7;;<6;CC>B;:;@@BCCAD@BB?BBB@CDBABBCBCBBBBBDCD@CBA@>@BBBCDAB@B@C@@=@BAABBCC?CGCC?><??<?BE@BBBBB<@@@;=>???/?A=@;::AAAAB8;7;>>@:>;>AB@@=@AAAAAA?CA?@?<?BB@BBBCAAAA@@????>>>>>>@@B598A=?;;;D=BB;>>=;>B=>=
@ATNG8:04564:01247
GATGGTAGGAGACACGTCGCACACGTACTCATTCGTTCGGAAGAGACAGGTACGTTAATAGTTAATAGCGTACTTCTTTTTCTTGCTTTCGTGGTATTCTTGCTAGTTACACTAGCCATCCTTACTGCGCTTCGATTGTGTGCGTACTGCTGCAATATTGTTAACGTGAGTCTTGTAAAACCTTCTTTTTACGTTTACTCTCGTGTTAAAAATCTGAATTCTTCTAGAGTTCCTGATCTTCTGGTGTCTGATCTGTATCACTACCATCGAATCCTCTTAGTCT
+
>:;=8@<A=AA669=>BA@BA<?;;<<==;6649CC@CC@B@BCBACCC?AABBB>B@BBBB@B>AABBBB?>??BAA??.:99?>?E;?BBB579>9>A=@ABBAB?A:;;?;;;<@@A6;5;=;:;;==8<?BB7;;@A???AA@@@AA===:>==8=>:>;@@=>=AA??;===ED5=7<7<9999,,,227),,,,,,298@<@AA@*:99>C;C5>>9@>>>BAA=A;>>AA=:177:176:::>===>;;;==>>>@A=BB@>>:=>;>==8<@<::
@ATNG8:04571:01255
GATGGTAGCACGACACGACGATGTGTACTCATTCGTTTCGGAAGAGACAGGTACGTTAATAGTTAATAGCGTACTTCTTTTTCTTGCTTTCGTGGTATTTTGCTAGTTACACTAGCCATCCTTACTGCGCTTCGATTGTGTGCGTACTGCTGCAATATTGTTAACGTGAGTCTTGTAAAACCTTCTTTTTACGTTTACTCTCGTGTTAAAAATCTGAATTCTTCTAGAGTTCCTGATCTTCTGGTAGAGCGTGCATATATCTACCATCGAATCCTCTTAGTCT
+
9:;=@AAABA====??>>=;;;;@BBICCCCC@GCCC=BD898;CCCCCC@BBBBB?C?CCCC?C<B@BBBBBA@<@@?=@.>?8>:88'2>@@>BBCCC9:9AABB?BCC@>=AC?A>>9>:>AA>@>8868AAA:>>>@C>>>=>:::>>>?<?AA<@@<@=@@@===B=>:=?ADH5B;>788766'2::AC3>5559>?AA?1;::7(59<>@:@<@@;ABC@A>=:=<@9::9:3;;=:??@BBA>>>AA@@>>>AAAA;@>=>>=AA:8:::<A?@@
@ATNG8:04573:01267
GATGGTAGGACGAGCGTCTGAGAGGTACTCATTCGTTTCGGAAGAGACAGGTACGTTAATATGTTAATAGCGATAACTTCTTTTTCTTTGCTTTCGTGGTATTCTTGCTAGTTACACTAGCCATCCTTACTGCGCTTCGATTGTGTGCGTACTGCTGCAATATTGTTAACGTGAGTCTTGTAAAACCTTCTTTTACGTTTACTCTCGTGTTAAAAACCTGAATTCTTCTAGAGTTCCTGATCTTCTGGCGCGATGTATGTCGCCTACCATCGAATCCTCTTAGTCT
+
45<@@CBB?CDBCD==;;;??@@@>ABBBACC?BA@@:?@;@=@@:;:A@@CFCDC?A=@;955.4.5:97////)/;)//777'555)55<A3;;;;6;=<;:=000=AACABBCCCCGD@BBC?B>BB;;;BBB?BCAA?@@@ACBBBA<;;;@@@@?BBB?>>;>+0/::<<C>@<?4999&98B39444&44:::4<<===???>>9====+>9>@@<@@CC?BBBCCCC@E@E@@BID@BBB?BBBBCCCCCDBBBCC@CBC?AAA??9?@=???=>BBBB
@ATNG8:04579:01252
GATGGTAGTGTGTCTCTGAGAGTAGTACTCATTCGTTTCGGAAGAGACAGGTACGTTAATAGTTAATAGCGTACTTCTTTTTCTTGCTTTCGTGGTATTCTTGCTAGTTACACTAGCCATCCTTACTGCGCTTCGATTGTGTGCGTACTGCTGCAATATTGTTAACGTGAGTCTTGTAAAACCTTCTTTTTACGTTTACTCTCGTGTTAAAAATCTGAATTCTTCTAGAGTTCCTGATCTTCTGGGTCTCTCTCTCACGCACTACCATCGAATCCTCTTAGTCT
+
?<@>@CCCCBBBCCCCBCCBCBCCCCBBABAA=AABB<CC@C?CCCCCCC?BCCCC?B?CBBA@D=BBCCCBBBD?BBCCC1AA?CCCC>CCCC?CCC@CC>BABBBB@CCCCCCCD@DBB>B?CCCDCCA@?@BBB?CCCBBBCCCCCCCBBBB?BBB?BC?C?BBBCBB@@?=AA?A@3>;@6;;CDD5BBBBB:;;BCCCCCCB@CCCC5AAABC@C@CC@BBBDCCC?B?BBBCCB?BBCD>BBABCAAACCCABBCCBBB?CCCBB@CB?9:8?BBB@B
@ATNG8:04584:00664
GATGGTAGTGTCAGTGCGCGTCGTCCAGAAGATCAGGAACTCTAGAAGAATTCAGATTTTTAACACGAGAGTAAACATAAAAAGAAGGTTTTACAAGACTCACGTTAACAATATTGCAGCAGTACGCACACAATCGAAGCGCAGTAAGGATGGCTAGTGTAACTAGCAAGAATACCACGAAAGCAAGAAAAAGAAGTACGCTATTAACTATTAACGTACCTGTCTCTTCCGAAACGAATGAGTACGTGTGACGTACGTGAGCTACCATCGAATCCTCTTAGTCT
+
BCCD?BBC?@@@B?;>>CDCB@;;69>BB?BBABCB?B=@@B@@@A=@D6:4:=>>?>?@,?=?BBBBADDBBB>AA:9999(9@;@8???5;==:>@@?AA@>?8=7;;5;AA<AA?;BABCJEDFEDC@@?ABCB@CCCBBBAA?CAE@@>ABBAABAA>ABCCBB?BB?BAA;??@@@9@?=9<<??>1;C;@;::ACBA@:>:=@@@:=9=ADEE?B@@@BBB?B@BC?9@9959AAABCBBBBBBBBBCBBBBBBBBBBB?BBBBB>AC?998?B>>>C
@ATNG8:04590:00660
GATGGTAGCTATACGTATATCTATGTACTCATTCGTTCGGAAGAGACAGGTACGTTAATAGTTAATAGCGTACTTCTTTTTCTTGCTTTCGTGGTATTCTTGCTAGTTACACTAGCCATCCTTACTGCGCTTCGATTGTGTGCGTACTGCTGCAATATTGTTAACGTGAGTCTTGTAAAACCTTCTTTTTACGTTTACTCTCGTGTTAAAAATCTGAATTCTTCTAGAGTTCCTGATCTTCTGGGTGTATCAGCGAGTATCTACCATCGAATCCTCTTAGTCT
+
44<>:@DBBC>?CCCCCCCDDBC;9::9<BBB@BCC?BB>@?@CBBBBB@BBBCB?B=?AAA>ADEFBB@@@A@=ABBEB1?>?BAAB<ACBB?BBA<?>4:8BCCD?AAC><<A?<A?A:<8<>>@>><<:>D?@:>>A@>=>AAAA@@@>>>;?@@=@@<@=AA?=>>D>>:=>>>>2>:><>>DDD/?@===6976///888;6;<<=*9;97717/7919==<<==8>7;;A===/--9;4---:::::==???AA====7///771696:>>:>@???
@ATNG8:04590:00663
GATTAGGCGTGTGAGAGTCTGCCCAGAAGATCAGGAACTCTAGAAGAATTCAGATTTTTAACACGAGAGTAAACGTAAAAAGAAGGTTTTACAAGACTCACGTTAACAATATTGCAGCAGTACGCACACAATCGAAGCTCAGTAAGGATGGCTAGTGTAACTAGCAAGAATACCACGAAAGCAAGAAAAAGAAGTACGCTATTAACTATTAACGTACCTGTCTCTTCCGAAACGAATGAGTACAGAGAGTACGATATGTCTACCATCGAATCCTCTTAGTCT
+
A?@7??=AA@CABABDCBBBBBC>CCF@ABACCC@C?BBBBBCD?AA?C@CCAABCCC197:A:::BBBCDD>CA@AA@@.@@<A=A@@6@@@=@A>=>A?@?<@<@B=A<<:=??88:?>>?A@@>>=@:@AAA;AAAA>>==8;9>8<:8><<<==>:>?@@@@=:94:::3:>:::3;>>;>@EEE/;;7;@@EAA<>?<A:???A;A;<==>>=D??>>@@=A<??>7>==;??>@???AA??;>>ACCA;;=@<>>AA5<<???:>=9>@@:A>:8:
@ATNG8:04593:00676
GATGGTAGATATATGCACGCTCTACCAGAAGATCTGGAACTCTAGAAGAATTCAGATTTTTAACACGAGAGTAAACGTAAAAAGAAGGTTTTACAAGACTCACGTTAACAATATTGCAGCAGTACGCACACAATCGAAGCGCAGTAAGGATGGCTAGTGTAACTAGCAAGAATACCACGAAAGCAAGAAAAAGAAGTACGCTATTAACTATTAACGTACCTGTCTCTTCCGAAACGAATGAGTACATAAGTTCGTACGTGAGCTACCATCGAATCCTCTTAGTCT
+
A<?>.44445555<99555549;49055=8=:;9>:03-3;34433433.3179333777'73:;::::37377.7599;;;)::5:8<<<0<;;6;<<<<;;;?9=9=><>>A>@@A:;:CB:::CBBA@@<>954.4:9/0///)/)/44.4998:5559=BCC>?9>>:<<9177777(33716888;';;(..3.2277>5;58669.5.5?CCC>?A000@@<@>@@B;989;?=;8;8?3748=;6==888<<B99=8894799:?598:55649;873
@ATNG8:04599:00687
GATGGTAGTATATCGCGTCGCTATCCAGAAGATCAGGAACTCTAGAAGAATTCAGATTTTAACACGAGAGTAAAACGTAAAAAGAAGGTTTACAAGACTCACGTTAACAATATTGCAGCAGTACGCACACAATCGAAGCGCAGTAAGGATGGCTAGTGTAACTAGCAAGAATACCACGAAAAGCAGAAAAAGAAGTACGCTATTAACTATTAACGTACCTGTCTCTTACCGAAACGAGAGTACTATAGACTATCTGAGACTACCATCGAATCCGTCTTAGTCT
+
-6666=8=;66<<<AAAC@@95944.444.595555.54;<>?@==:=>9@7;:=9444&349:=543::3377&3779;;;(//)/)//)/;<9>>>>655::39;?=;>>;7:::;9:59<><<==>994///968:;:3343-/47//)/999=8:>8???A<<:<=;AB=67;7737&77339;99)7917;9688;;927255..(..337/4.444/7/0*003/0/(/667::::===;;::333887><<<765:155258(//)./...33568
@ATNG8:04605:00670
GATGGTAGTGTGTCTCTGAGAGTAGTACTCATTCGTTTCGGAAGAGACAGGTACGTTAATAGTTAATAGCGTAACTTCTTTTTCTTTCTTTCGTGGTATTCTTGCTAGTTACACTAGCCATCCTTACTGCGCTTCGATTGTGTGCGTACTGCTGCAATATTGTTAACGTGAGTCTTGTAAAAACCTTCTTTTTACGTTTACTCTCGTGTTAAAAATCTGAATTCTTCTAGAGTTCCTGATCTTCTGGCTCTCGTAGACAGATACTACCATCGAATCCTCTTAGTCT
+
44:<8<BCBBBB@;666@@@@@AA@A@@@@@><A?>=7>@?A::;CC@@@ABCCDDAG@B@;;7<7<<;;;59.5:69;=;;(544)4:<3;;<<8<<A=AA???@@?B<A@A>>?@A<@AB<?;?AABBBBB?B99:<?;;;;;=;;:==>@@@B=CCC@CCFK@BBCBBBCCB>B<;;<;*;=A=AABCC5CCGDE=A;;:@>:;99<B=B>+???@C@C@CD@;<<;;;D?B?BAAABB>?@EACBCBBCBBBBBBBBCBBCBD?B@@??;?>;99:<@A@??
@ATNG8:04605:00677
GATGGTAGTGCGTGAGAGAGAGACCCAGAAGATCAGGAACTCTAGAAGAATTCAGATTTTTAACACGAGAGTAAACGTAAAAAGAAGGTTTTACAAGACTCACGTTAACAATATTGCAGCAGTACGCACACAATCGAAGCGCAGTAAGGATGGCTAGTGTAACTAGCAAGAATACCACGAAAGCAAGAAAAGAAGTACGCTATTAACTATTAACGTACCTGTCTCTTCCGAAACGAATGAGTACACATCGTCGTGTCGTGCTACCATCGAATCCTCTTAGTCT
+
444:3779/-----/558///99<<5;:<8<;;;>>:B?<;::::B@==9=7333;;777$3,37;<=>:=9>:3///////$/;2:7;@?0@==:<><://///)439<5;;=9=<C?@@A;;;A?@@<5909>:=5;@>9959=2<8<//)/7///88:533343369:7===7=====6=8858;@?1<?8?785795771746679398;;=><8;///899)5048:0833-3877733388<888>>==<<<<555;=8>>==:58<6=//)/6999
@ATNG8:04607:00657
GATGGTAGCTCGCTGATGATATCTCCAGAAGATCAGGAACTCTAGAAGAATTCAGATTTTTAACACGAGAGTAAACGTAAAAAGAAGGTTTTACAAGACTCACGTTAACAATATTGCAGCAGTACGCACACAATCGAAGCGCAGTAAGGATGGCTAGTGTAACTAGCAAGAATACCACGAAAGCAAGAAAAAGAAGTACGCTATTAACTATTAACGTACCTGTCTCTTCCGAAACGAATGAGTACTGTATCTATGTGTGCGCTACCATCGAATCCTCTTAGTCT
+
?=:4.499=?BA@<<@@@BBDBCCCADGD@CBB;:;>A>A@@?A@A@BD@CA??:99???.??AABCBBBCAA@8>?:;;;;*;C=B;AAA7BBC@CBCBFCE@@>A@CDABBB?BBBBCBCCAAABA@B?@=@BBB?AABABA@?<@@B;;8;B@@@CBC@BBBBBB@CD=???;??@@@8@==99:999(9:4;>>>A@@AA<A<A>>=9<9==AAC@BBBBCAA?A?ACC<AAA????BCBCCCCBBBB>>>AC???B>BBB<AAA>=8=?;887=>A9::
@ATNG8:04607:00665
GATGGTAGTAGTACACTAGTCATACCAGAAGATCAGGAACTCTAGAAGAATTCAGATTTTTAACACGAGAGTAAACGTAAAAAGAAGGTTTTACAAGACTCACGTTAACAATATTGCAGCAGTACGCACACAATCGAAGCGCAGTAAGGATGGCTAGTGTAACTAGCAAGAATACCACGAAAGCAAGAAAAAGAAGTACGCTATTAACTATTAACGTACCTGTCTCTTCCGAAACGAATGAGTGCGAGAGAGCACCACGTGTCTACCATCGAATCCTCTTAGTCT
+
:===?BABCBBBCDCCCCCCBBB@?<@A@=ABAABC?C>BBCBBBC@CE@E@@@@BBDDC2A?CCCBBBCBCBB>>>@BBBB3BC=@?ACB<CJJBBBBBMECCA?B@CD@BBB=@@AABBDCC@BDCCCCC?BBCC?BBBBBBBB>B?B??>@CCCCCCA=AAAAAA>AC>BBB688A@?9@>>8=@??@2<A=@;::AAA>>:<;AAAD:?9>AC??>?CCABBB?C?BBD>CBB>AABBBCBBBBBCCBCBB@BBBBA>>>AA=B>@@A<??:?AA=B>=<=
@ATNG8:04609:00666
GATGGTAGCACGACACGACGATGTGTACTCATTCGTTTCGGAAGAGACTGGTACGTTAATAGTTAATAGCGTACTTCTTTTTCTTGCTTTCGTGGTATTCTTGCTAGTTACACTAGCCATCCTTACTGCGCTTCGATTGTGTGCGTACTGCTGCAATATTGTTAACGTGAGTCTTGTAAAACCTTCTTTTTACGTTTACTCTCGTGTTAAAATCTGAATTCTTCTAGAGTTCCTGATCTTCTGGTAGAGCGTGCATATATCTACCATCGAATCCTCTTAGTCT
+
:<;=9><<<==<<<<>9:56555:@BCCBBAA=ABBC=CBAD@ABABCFD@AA@@@=@=<<@>9?9>@@@@AA@B=CCDCC3CB=A8994:AA?;>??9?A>99:BCE>@ACAAA@@:>>>=@>?>>A?>>A=AAAA7:9==?<==A>>>@A@AA:??A=??<?=A::;==<?@7;;?ED5D6:5:::::*:<677)//6//-3--/(///'.67886:6:=5::A5559::5:A??>>:=@B=>>?@A@A===?@A@@@AA@@<AA<;;<@A<??@<@?;;;
@ATNG8:04612:00652
GATGGTAGATATATGCACGCTCTACCAGAAGATCAGGAACTCTTGAAGAATTCAGATTTTTAACACGAGAGTAAACGTAAAAAGAAGGTTTTACAAGACTCACGTTAACAATATTGCAGCAGTACGCACACAATCGAAGCGCAGTAAGGATGGCTAGTGTAACTAGCAAGAATACCACGAAAGCAAGAAAAAGAAGTACGCTATTAACTATTAACGTACCTGTCTCTTCCGAAACGAATGAGTACATAGATATACGTATAGCTACCATCGAATCCTCTTAGTCT
+
;=@@8B@@@@=B;:<A@;;;;@ABB?BBB>@?A@@@<?:==99-9><@A?B>A@@@??>?'?289::94??784(3349;==);;7;8==>2BBC=AAAA?A@>@=@>AB?BBB9;;;:;BBBCGGCCBBCC?@9;;<@@@@BAAA@C@HAA?@EBCACCC?BCBCCB?BB?BBF?AA???8>@@<@@@@@.@@=A===??@?>;>:==??5;4;=@@@=@CBAADC@C79:C;@@@=@@AA@?@?BBBBAABBBA@@A@@@@@A>?>>@@;??:;;;;>A>>>
@ATNG8:04612:00653
GATGGTAGTGTGTCTCTGAGAGTAGTACTCATTCGTTTCGGAAGAGACAGGTACGTTAATAGTTAATAGCGTACTTCTTTTTCTTGCTTTCGTGGTATTCTTGCTAGTTACACTAGCCATCCTTACTGCGCTTCGATTGTGTGCGTACTGCTGCAATATTGTTAACGTGAGTCTTGTAAAACCTTCTTTTTACGTTTACTCTCGTGTTAAAAATCTGAATTCTTCTAGAGTTCCTGATCTTCTGGTAGAGCGTGCATATATCTACCATCGAATCCTCTTAGTCT
+
4;9:5;=>BBBC?CAAABCBB@BBBBBBCAAB@CCAC=CC?B?BBBCCBB@CGCBB?B@BBDD@D=BCDDICA@>=>@>@>,@A?BBDE?CBBB@BCC@CD9;:ACCC?CCDDCCBC?DDD?B?CICCCCAA=@B@A<AAAACBBBCCCBBBBBC?CCC?BB?B@BBBCBCBCC@CDDDD;D??9;;:::*;AAAB=BCBBBBCCCBADJDJ2DBABD@C@CC?BBBBBBD?C?CCCBBB>A@B?BBCCCCCBCBBBDBCCDDBB?BA@@B?CC>@@@>A><=>
@ATNG8:04616:00659
GATGGTAGGCACTGCGCACACATCCCAGAAGATCAGGAACTCTAGAAGAATTCAGATTTTTAACACGAGAGTAAACGTAAAAAGAAGGTTTTACAAGACTCACGTTAACAATATTGCAGCAGTACGCACACAATCGAAGCGCAGTAAGGATGGCTAGTGTAACTAGCAAGAATACCACGAAAGCAAGAAAAAAGAAGTTACGCTATTAACTATTAACGTACCTGTCTCTTCCGAAACGAATGAGTACTACTCTCAGAGACACACTACCATCGAATCCTCTTAGTCT
+
444<399:39455555566<=><<=6<BB:66<<>>4=.555499;.54.4544498999'86=>??BBBCBBB<746@@@@+@@:>7?>;0?<<=@BAABBBAB=A=@@=AAA89:AABBCECBBCCBBBB9;;AA?AAB?@?BB>A?B;:59@:99@=?9??=;=@:??;??<7@;;==5;;95556677$58325,578877;6?3222726489?>>3<:@985=696:990899.33888:::888:::>444>>=997779488:883885855025===
@ATNG8:04620:00681
GATGGTAGGACGAGCGTCTGAGAGGTACTCATTCGTTTCGGAAGAGACAGGTACGTTAATAGTTAATAGCGTACTTCTTTTTCTTGCTTTCGTGGTATTCTTGCTAGTTACACTAGCCATCCTTACTGCGCTTCGATTGTGTGCGTACTGCTGCAATATTGTTAACGTGAGTCTTGTAAAACCTTCTTTTTACGTTTACTCTCGTGTTAAAAATCTGAATTCTTCTAGAGTTCCTGTCTTCTGGACGACGCGCACTGACACTACCATCGAATCCTCTTAGTCT
+
49:<8ABC@DC@BABB@AACCCCC@BBBBBAA=ACCC>CC?C?CCBBBDD?CCECC?D?CCCC?C@CCCCCCCCC?BBCCC1CB<@@BB:@CAA=ABC=BB9;:BCCDBFCCCBBBC?CCC?D?ECCDCCAA>ACCC@CCCBBBCCCBBBCCB??=?CD@DC@C=@ACCCCCCCABBBDC;@=@9::9:9*:BBDD=BBCBBBCCBB@CCCC5DCBCD@B?BE@BCDCCBB?BAA@AAC>?>A?@CDCCBDCBCBBCCCBBCCC?CAACC@CA@AAA?BCAAA
@ATNG8:04622:00669
GATGGTAGTCTCAGATAGTCTATAGTACCTCAATTCGTTTCGGAAGAGACAGGTAACGTTAATAGTTAAATAGCGATAACTTCATTTTTCTTTGTCTTTCTGTGGTATTCTTGCTAGTTACACTAGCCATCCTTACTGCGCTTCGATTGTGTGCGTACTGCTGCAATATTGTTAACGTGAGTCTTGTAAAACCTTCTTTTACGTTTACTCTCGTGTTAAAATCTGAATTCTTCTAGAGTTCCTGATCTTCTGGATAGCGACGCGATATACTACCATCGAATCCTCTTAGTCT
+
:9>=6::>@;;9;:9;;AA9954/////)///)/14555)55.5.559955/27727//)/38778-44)444444445::.4//777'799///-88/---/94:68289237<B=D:>DDAAABB>@?@=@=BC;99<<@7<@AB?DCBBC@;;9@A??B@A@:;;93=>.;2;4;888::=5:::=<3<39:49:9-448993>595<<@@==2999*5<<99798@@=CCBBBBC@C@CCCBBB>@@C=BB@@ABDBCC;;;CBBADCG@BCCBB>@@=@AA?BCBBB
@ATNG8:04626:00640
GATGGTAGCACGAGTCACTCATATCCAGAAGATCAGTAACTCTAGAAGAATTCAGATTTTTAACACGAGAGTAAACGTAAAAAGAAGGTTTTACAAGACTCACGTTAACAATATTGCAGCAGTACGCACACAATCGAAGCGCAGTAAGGATGGCTAGTGTAACTAGCAAGAATACCACGAAAGCAAGAAAAAGAAGTACGCTATTAACTATTAACGTACCTGTCTCTTCCGAAACGAATGAGTACGATGAGAGAGCTCTCTCCTAATCGAATCCTCTTAGTCT
+
@AB>@BCCC:666CCCCCCGCBCCD:BBB@BCCCDCCC@BBBBBBB?AB?B=@@BCCDDD5C?CBCCECCCCBD>CECCBBB5BB>C4;;;6;CDAEBCBBBCA@=AAGD@BBB?BBBBCBBBCCCDCCCCC@C@??>AABBCCBB?EBB::;;CCCCBBC?CCCCCC?BB>@@A?AA@@>8?::3:@@@@2AB?AAAABB@??<?<A@@@;>;>@DCC?CB@@@BC@F?AAC>CFC?AAACCBBCB>>>BBBBBBCBBB8716A:???@<@D<AAA;@@@@@
@ATNG8:04627:00644
GATTAGGCGACATACATACGCGCCAGAAGATCAGGAACTCTAGAAGAATTCAGATTTTTAACACGAGAGTAAACGTAAAAATAAGGTTTTCAAGACTCACGTAACAATATTGCAGCAGTACGCACACAATCGAAGCGCAGTAAGGATGGCTAGTGTAACTAGCAAGAATACCACGAAAGCAAGAAAAAGAAGTACGCTATTAACTATTAACGTACCTGTCTCTTCCGAAACGAATGAGTACCTCTCAGACGCTCGTCCTACCATCGAATCCTCTTAGTCT
+
=<<044.449;;9A;?955;@95.59>9?@@@CC@E@CCCCB@@<?B=A<@>A;;;;;*99>555999;<:;29455555$5949.555&5;48:=<=?@00-3--(-57)//9:<>@EDAAAC;;;;8;ABA@C;;;CCBC@D@BBCADCCCCBBB?BCCBBB?AA4:9>8<<<<<5=99199998(/=38...63559.5.266<;@289@?<9=000<:>6<9>=>7>CC>AABB=8=<?<>?AB???B>?>?B388C188;:>989178839@==;
@ATNG8:04627:00665
GATGGTAGTACATGATAGACGACACCAGAAGATCAGGAACTCTAGAAGAATTCAGATTTTTAACACGAGAGTAAACGTAAAAAGAAGGTTTTACAAGACTCACGTTAACAATATTGCAGCAGTACGCACACAATCGAAGCGCAGTAAAGATGGCTAGTGTAACTAGCAAGAATACCACGAAAGCAAGAAAAAGAAGTACGCTATTAACTATTAACGTACCTGTCTCTTCCGAAACGAATGAGTACAGAGAGTACGATATGTCTACCATCGAATCCTCTTAGTCT
+
4<99665@ABBBBCBBBCBCBBCCB?CBC?BBBB@@;@;??@ACBD@BB?B@BABBBBCB5B@CCCABCDFCDC?CBBCCDC2BB>A;AAB9BEFACBBBBBB@@>@ADFADAB>AABBCBAAABBBCBCCC@CCCC?BAA@?A@CC=CC:9;:CDDCDDD@ACBBBB>BB>BBC>AABA>3>=>8=A?AA3AA=A999BACBB>=:>CBB;?;@?CCB@CCCBBCC@D?AAD>BBB?BBCCBBAAAAAA??AAAAAB??@BBBB>BCB>?9?B=>>=9>@:::
@ATNG8:04628:00671
GATGGTAGTATCTGTCTACGAGAGCAGAAGATCAGGAACTCTAGAAGAATTCAGATTTTTAACACGAGAGTAAACGTAAAAAGAAGGTTTTACAAGACTCACGTTAACAATATTGCAGCAGTACGCACACAATCGAAGCGCAGTAAGGATGGCTAGTGTAACTAGCAAGAATACCACGAAAGCAAGAAAAAGAAGTACGCTATTAACTATTAACGTACCTGTCTCTTCCGAAACGAATGAGTACTACTCTCAGAGACACACTACCATCGAATCCTCTTAGTCT
+
;5<=:<<BCC:66>>CBBBBBD@?ABBB@A@@@??;?=@A@@@@@?A@>B?9:8CCEDD1?=@BBBCBBBB??7>=???@?,?B<@=ABC<CEJBCCCCDCECC?B?BC@C@@>@??ACCBBDFEDCCC@?=?ABB@BBABBBCB@D?B@@<@B@@ABCB?BBBAAA?BB@AAA?BA???278;8;<<<<,7:/65::@?@AA<@<A==><>;??BBB>B@@@ACC?B?BAA9A::6:@@::9AAABB???BBAAABA;<<=<<5::=<><@?;;;;:?A???
@ATNG8:04628:00682
GATGGTAGCGAGCGAGTGTGTATACCAGAAGATCTGGAACTCTAGAAGAATTCAGATTTTTAACACGAGAGTAAACGTAAAAAGAAGGTTTTACAAGACTCACGTTAACAATATTGCAGCAGTACGCACACAATCGAAGCGCAGTAAGGATGGCTAGTGTAACTAGCAAGAATACCACGAAAGCAAGAAAAAAGAAGTTACGCTATTAACTATTAACGTACCTGTCTCTTCCGAAACGAATGAGTACTATGTAGAGCTCTATACTACCATCGAATCCTCTTAGTCT
+
77:;:=<ACAB:9695<<<<=CCBE<?>B?B=>>CC@E>?;<===B@BB?@=>?:4599:$9=@@;?A>B=?DC=BB@@@B@0AB?CAIGG:CCCACCBBBCC;;:9@A@?B?><>?A@:;;AA@;:9>>CC@BBDE@BBCBBBBB?A>A0000@@@A@BB@;:9DBB?BB@CCC=???>=5;87/8<<<<>%8<333,78;>??@>=4<9<<;?=@@CCEACBB;;;C?B?BBE=BBC?AAB???CBD???CCBBBBBBBBBBBAA>AAA>=6;;9===18;A;:
@ATNG8:04632:00671
GATGGTAGATACTCGCTGATACACCCAGAAGATCAGGAACTCTAGAAGAATTCAGATTTTTAACACGAGAGTAAACGTAAAAAGAAGGTTTTACAAGACTCACGTTAACAATATTGCAGCAGTACGCACACAATCGAAGCGCAGTAAGGATGGCTAGTGTAACTAGCAAGAATACCACGAAAGCAAGAAAAAGAAGTACGCTATTAACTATTAACGTACCTGTCTCTTCCGAAACGAATGAGTACTACTCTCAGAGACACACTACCATCGAATCCTCTTAGTCT
+
<5::9;;;?BBBBA;;<<??@BCCF>CCEAA@@@@@;>9=?B?>=C=BB?B??=<98999'88?A@BBBBB@A@8<:;;;;;$9;;;9;;;0;@@>ACBBBBCBB?B?BA?AAA>ACBBCBBBCCEECBBDC@CAA@@CAAABBBB?C@B;<:;BABBDBE@CBBBBB@CC?BAB?CBBBB;A::4:@@@A2A@<A;;;@A>>><?=B>>>=?;=>@@@;@;;;BCC?B?AAA9@@A=AABCDCBBBBBBBCCCA@ABBB;;;AB=@@???;??====<?CC;:
@ATNG8:04590:00724
GATGGTAGTATCTGCACACTCTGTCCAGAAGATCAGGAACTCTAGAAGAATTCAGATTTTTAACACGAGAGTAAACGTAAAAAGAAGGTTTTACAAGACTCACGTTAACAATATTGCAGCAGTACGCACACAATCGAAGCGCAGTAAGGATGGCTAGTGTAACTAGCAAGAATACCACGAAAGCAAGAAAAAGAAGTACGCTATTAACTATTAACGTACCTGTCTCTTCCGAAACGAATGAGTACTACTCTCAGAGACACACTACCATCGAATCCTCTTAGTCT
+
4>==?CCCCBBCBCBCBCBCDCCBB?BCB>@ABBAB@C>AAC@??B?BB?B??>?@A@@@2@9>>????BBDCC>::;A@@@0?A<@9@AA7ABD@CDCCDEBCB@C@CC@CCC>A@AABBBBCCCCCCBBB?C@A@@AAA@A@??<@@B;;;;CBBBCDC@BBBAAA?BB?BCC;????<5>=?;9:9:9(:A?A>>>>>>AA6:7;===6;5;BB@@=@@@@BCC?B?BAA;B::9:CECCCBBAACCCAAABBBBB@?AAAA;@@A@@<@@=:;:<ACB??
@ATNG8:04591:00711
GATGGTAGCACACGAGATCTCATCGTACTCATTCGTTTCGGAAGAGACAGGTACGTTAATAGTTAATAGCGTACTTCTTTTTCTTGCTTTCGTGGTATTCTTGCTAGTTACACTAGCCATCCTTACTGCGCTTCGATTGTGTGCGTACTGCTGCAATATTGTTAACGTGAGTCTTGTAAAACCTTCTTTTTACGTTTACTCTCGTGTTAAAAATCTGAATTCTTCTAGAGTTCCTGATCTTCTGGATACACTCATTGCACCTACATCGAATCCTCTTAGTCT
+
A=DA?AACCCCDAABCCCDCCCBBBCCCCCCC@CBBC>CCAC?BBBBCCD@BBBBB?B@BCCC?A=@@AAAACCC?BBBBB3AA<?89929AAA>BBB?BB<>>BBBB?AACA@@@@;A<>:>=A@@?AAAA<AD@>:<<=888?@@CAAA>@@A:>>><@@<@<@@?@AAA>>:?====2=:?:9////(/<---)--7---;66;<BDDC.@=>>A=B=>>:>>>B>>=<?;>?????:>=A=BBBAA>>>;;7;BAA:==AA@@@A<@@9===9=@@@@
@ATNG8:04591:00720
GATGGTAGCATCATGCATATCTCACTAGAAGATCAGGAACTCTAGAAGAATTCAGATTTTTAACACGAGAGTAAACGTAAAAAGAAGGTTTTACAAGACTCACGTTAACAATATTGCAGCAGTACGCACACAATCGAAGCGCAGTAAGGATGGCTAGTGTAACTAGCAAGAATACCACGAAAGCAAGAAAAAGAAGTACGCTATTAACTATTAACGTACCTGTCTCTTCCGAAACGAATGAGTACAGAGAGTACGATATGTCTACCATCGAATCCTCTTAGTCT
+
=:;=?BCCCCDCCABAGCFCCBBBBCCCC?BACC;::;?BBCD@@?=AB?C???BBBDDD3C@CBBBEECDDDF@BB>@@@@0@A=B;AAA9ABEADABADDAA@?B?BD@CCC=AABBB@A@CCDCCCCCC@CBBB@BAAABBCB?C@CA@>@CBBBCCC@BCBBBB>AA=@AA;>>888*999:99999.7@<B799BDCB@<@=A???<A<??CCC@CCBBBBB?B@BBC=BBB>@@CBBC@A@CBBBBBBBBBBBBA???A>AACAA;@>9@@@=BC>>>
@ATNG8:04593:00702
GATGGTAGGACGAGCGTCTGAGAGGTACTCATTCGTTTCGGAAGAGACAGGTACGTTAATAGTTAATAGCGTACTTCTTTTTCTTGCTTTCGTGGTATTCTTGCTAGTTACACTAGCCATCCTTACTGCGCTTCGATTGTGTGCGTACTGCTGCAATATTGTTAACGTGAGTCTTGTAAAACCTTCTTTTACGTTTACTCTCGTGTTAAAAATCTGAATTCTTCTAGAGTTCCTGATCTTCTGGGCAGACTCTCACACGCCTACCATCGAATCCTCTTAGTCT
+
;4<>8<CB?BB@@ABCBBBBCCED@D@@>>00,0@@@<@D?B?BDCCCCC@CCCCC@C@CBBB?C@CDBCCCCCC@CCCCC1CC?CABA<AA@A?ACB?CC;=;CHEK@CCDCCBBB@DCC@C?CCCCBAAC?CCEE?AABBBCBCCBBBDDCBB?BBB@CC?B>ABCBBBCAA<@A@@A7@;@;;;::-;B@AA;ABBBCDBAAA5;;;;*;;:;A?B@CC@CCCCBBB@C@BBBCCC=A@AA;ABCBCCBBBCDBCCB@CCF@BBBBB?CDABAA@BGC::
@ATNG8:04601:00720
GATGGTAGTGTCATATGAGAGTGTGTACTCATTCGTTTCGGAAGAGACAGGTACGTTAATAGTTAATAGCGTACTTCTTTTTCTTGCTTTCGTGGTATTCTTGCTAGTTACACTAGCCATCCTTACTGCGCTTCGATTGTGTGCGTACTGCTGCAATATTGTTAACGTGAGTCTTGTAAAACCTTCTTTTTACGTTTACTCTCGTGTTAAAAATCTGAATTCTTCTAGAGTTCCTGATCTTCTGGAGATATCATCAGCGAGCTACCATCGAATCCTCTTAGTCT
+
B;;6;?>>CBBBBAABCBCCAAACCCBBAA;;8;CDE=CC@DAAAACCAA>A@?DE@B@BBAA?E@CCBBBBBBB?BCDDE2CC;99AD<ABBB>@@C@CB6;;;BCB?BBCABBFD?BBA=@6;;AB@BCIACCCC<;;ICCCBBBBBBCB@@@@C;;8<B>A>AAABBBCBC=@@@@@5@;@<;;;;;*;@ABA=ABDCCBBCCC?BAAA0@BBBB?C@CDADICCDBB>B>A@@ACD@DAB@B;;;BBCEDHCCCCCCCBBB@BBDBB>AA?AAB=ACB;;
@ATNG8:04602:00693
GATGGTAGCGAGCGAGTGTGTATACCAGAAGATCAGGAACTCTAGAAGAATTCAGATTTTTAACACGAGAGTAAACGTAAAAAGAAGGTTTTACAAGACTCACGTTAACAATATTGCAGCAGTACGCACACAATCGAAGCGCAGTAAGGATGGCTAGTGTAACTAGCAAGAATACCACGAAAGCAAGAAAAAGAAGTACGCTATTAACTATTAACGTACCTGTCTCTTCCGAAACGAATGAGTACTATGTAGAGCTCTATACTACCATCGAATCCTCTTAGTCT
+
999<8=BCCCDBBBBBBBBDCGFBA>@CC@BBBB@@=@=@@AAABB@BB?B?BBBBBCCC5C@BAADCCCCGHG=B@CDGFF2A@4:5;;<*;DD=BBBBCCCBA?A?BD@AAA@CBAABCCCCCCCCCCCC@B9::>BACCCBBA@DAD;::;C@A@CCD@BBCAAA?BB@CCC?@@999+9==8====?.>B?DCEBBBBAA<A:>>>>;><A>CBCACBBBBCCAD@DDD>BAA@CBBBBCBBBAAABCCCBBBBBBBB@@@<@@@??:>==>><9<A@@?
@ATNG8:04602:00714
GATGGTAGTATCTGCACACTCTGTCCAGAAGATCAGGAACTCTAGAAGAATTCAGATTTTTAACACGAGAGTAAACGTAAAAAGAAGGTTTTACAAGACTCACGTTAACAATATTGCAGCAGTACGCACACAATCGAAGCGCAGTAAGGATGGCTAGTGTAACTAGCAAGAATACCACGAAAGCAAGAAAAAGAAGTACGCTATTAACTATTAACGTACCTGTCTCTTCCGAAACGAATGAGTACGAGAGAGCACACGTGTCTACCATCGAATCCTCTTAGTCT
+
C<BB>@;=555;555;999;;;==>9=>@8;;;99;2905::=>=?<>=<?<>>=<7<8<)=8>>?????:9:E>??ACBCB2BD>A>BCC9BCCACCCCCCB;;7<>BC@AAAA;;:BCBBBCICBBBAAA?BBBB?@@ABCBBB?C=@;;7<CAAA@@@?AAA999<?>:??@9?=<<>700/6/0000'/>6<8::=>@@?<A<AA>>:=:>;AAB>BEE;;;C@C?BBC>CBC>BABBBAAA???BAAAAABCAAADDBDC=???@B:==:==A<===78
@ATNG8:04603:00697
GATGGTAGAGTATCATGTGTATCTCCAGAAGATCAGGAACTCTAGAAGAATTCAGATTTTTAACACGAGAGTAAACGTAAAAAGAAGGTTTTACAAGACTCACGTTAACAATATTGCAGCAGTACGCACACAATCGAAGCGCAGTAAGGATGGCTAGTGTAACTAGCAAGAATACCACGAAAGCAAGAAAAAGAAGTACGCTATTAACTATTAACGTACCTGTCTCTTCCGAAACGAATGAGTACGAGAGAGCACACGTGTCTACCATCGTATCCTCTTAGTCT
+
//897<<ABBCDFDBAABAACBBBB@BCC@CBBBCB?B?BCDCCCC@CD?B@BCC@>>>>0@=BBCCCCCDCDD=@@;;;;;*;C>B5;;;4:CC?CDDCCCC887:@CC@CCH?AAABCBBBCBBCBBBBB@B?@@@B@A??@BA>B?C@@>@CBBCCBB?BBBCBB@CC>B@@;?>AAC=B>><>BCDC3BB?A888=??BD;@;AA@@7;7;CGGCACCCCCCC?B?BBB=BCC@CBBBBBDBAA@A@@AB@@ABBBBBBAA=@>>>@@@@?@A@>AB@@@
@ATNG8:04605:00719
GATGGTAGCACGAGTCACTCATATCCAGATGATCAGGAACTCTAGAAGAATTCAGATTTTTAACACGAGAGTAAACGTAAAAAGAAGGTTTTACAAGACTCACGTTAACAATATTGCAGCAGTACGCACACAATCGAAGCGCAGTAAGGATGGCTAGTGTAACTAGCAAGAATACCACGAAAGCAAGAAAAAGAAGTACGCTATTAACTATTAACGTACCTGTCTCTTCCGAAACGAATGAGTACTGCGTCTCACTCCTCGCCTACCCATCGAATCCTGCTTAGTCT
+
////6<:;B:65;;=<;9:7/////)/55556:;;<1915@@9;9G@DC>A<;;994<<=+=8B:49A<?CAAA80//<;;;+994939990>ABABCCCBBB;;;;@DD@BBB@CEDCCCBBBCCCDCCBC?CBA@>@BBBBB??<@@B@@>ABAACCCC?CCCCBB?BB@BBB>AA???8??<9?ABBB3BD?@888AADAA:>:=?;;5::>ACDE?BCBAA;;593:00,000+000;0/383335:9778//)///454448099;::6::3///;5956,,
@ATNG8:04609:00699
GATGGTAGTGTGTCTCTGAGAGTAGTACTCATTCGTTTCGGAAGAGACAGGTACGTTAATAGTTAATAGCGTACTTCTTTTCTTGCTTTCGTGGTATTCTTGCTAGTTACACTAGCCATCCTTACTGCGCTTCGATTGTTTGCGTACTGCTGCAATATTGTTAACGTGAGTCTTGTAAAACCTTCTTTTACGTTTACTCTCGTGTTAAAAATCTGAATTCTTCTAGAGTTCCTGATCTTCTGGGTGTATCAGCGAGTATCTAATCGAATCCTCTTAGTCT
+
?=?<=@;@@@ABBBAAACBBCCCDDDEDCA::5999:/;B?B@;;9CCDD@BBCCC8;8;BCB5;5;<9;<;;;@<9::9-5<<;9:;.;?@@=ACC?BC=;;AC@A=ABCBCCCF@BAA6:6:BBBCCCDABBBC>;;;0;ABBCCCCCBBBB@@@@=@@=A?BBB;;;CBB?BBCBC<B?C><;;;.;ABBB=B;;<;;AA@@4::;:'::::D=@=@E@CCDBB@@>@?BBBCDE@BBCC?BBBBCCCCBBBDCDCBBC@CCBB@BC?C??=?CC@@
@ATNG8:04609:00708
GATGGTAGGACGAGCGTCTGAGAGGTACTCATTCGTTTCGGAAGAGACAGGTACGTTAATAGTTAATAGCGTACTTCTTTTTCTTGCTTTCGTGGTATTCTTGCTAGTTACACTAGCCATCCTTACTGCGCTTCGATTGTGTGCGTACTGCTGCAATATTGTTAACGTGAGTCTTGTAAAACCTTCTTTTTACGTTTACTCTCGTGTTAAAAATCTGAATTCTTCTAGAGTTCCTGATCTTCTGGGTCTACGCTCGTCGCGCTACCATCGAATCCTCTTAGTCT
+
44=>;@CD@BBBCBBBBBDEECBB=@@ABBCC@BBBE@CD@C@A@ABBCD?BBB:;5;;@CAA>B@BBCAA000C=AAAAA000+5<<;4@BB@?BBB>BC?AABCCCACCCCBCCC@CBB?B@CCCCCCBB?BBBB?CAA@CBBBCBBBBCCCC?AAC@BB?B?BBBBABCCB=?;;:;-;>B<AACCC2BCBA@;@@BBBBBCCB@CDGD5DCBCCACACC@BCC;;;C@B?BCCCCC>AACC=BAAABCBCCBBBBCCCCCC?BBABC?BB@AAA?BD@?@
@ATNG8:04610:00727
GATGGTAGAGAGAGCTCTCTCATCGTACTCATTCGTTTCGGAAGAGACAGGTACGTTAATAGTTAATAGCGTACTTCTTTTTCTTGCTTTCGTGGTATTCTTGCTAGTTACACTAGCCATCCTTACTGCGCTTCGATTGTGTGCGTACTGCTGCAATATTGTTAACGTGAGTCTTGTAAAACCTTCTTTTTACGTTTACTCTCGTGTTAAAAATCTGAATTCTTCTAGAGTTCCTGATCTTCTGGGCTGCGCTGATATGCGCTACCATCGAATCCTCTTAGTCT
+
//9:6?B@BDBBBBBBCBBBB@B=B:66;<@@=@@@B=BBAF@BBBDD@@>@CCAA?A:?A9:09888AAABA@B@AA@A@2AA=A:9:1;ABB?BBB?CC;>899@@<=;;:?@BB====3818C>>>>BB<@?AA:=>A>>>?:;:??><9660//-4==,--/==;???==:;=AA=,;08177>>?/?>==>6=??===>:::1////(////9596==:>@@B;;;=B;@?BB@@:98<<4=///==66;;;===@BA>><>??@<7;@7=>=166=99
@ATNG8:04611:00699
GATGGTAGCTCACGTACGTCACACGTACTCATTCGTTTCGGAAGAGACAGGTACGTTAATAGTTAATAGCGTACTTCTTTTTCTTGCTTTCGTGGTATTCTTGCTAGTTACACTAGCCATCCTTACTGCGCTTCGATTGTGTGCGTACTGCTGCAATATTGTTAACGTGAGTCTTGTAAAACCTTCTTTTTACGTTTACTCTCGTGTTAAAAATCTGAATTCTTCTAGAGTTCCTGATCTTCTGGCTCTCGTAGACAGATACTACCCATCGAATCCTCTTAGTCT
+
:;=>?BABC96/:999///<::99@CBBBCAB?ABCB=BB=@=@@@B@A@@BBBBB?B=:::@=@=@AA@@A===7B@BBB18:?BCBB>BCBB?BBE?BB999A?=?9>>@;;;;=8<>?:?;?C;;;??B<>>@@7::A:::>?????A>>======:=C;?;=;:///<98377777,76=5;>@@?/?>>>?8???>><;;:<4::::*::6:=,/-/@066>;;//,/0666;;>8==@;?:::=666;;==A>==>;8//)/9933-33--,,023---
@ATNG8:04612:00691
GATGGTAGACACGTGTGCTCTCTCGTACTCATTCGTTTCGGAAGAGACAGGTACGTTAATAGTTAATAGCGTACTTCTTTTTCTTGCTTTCGTGGTATTCTTGCTAGTTACACTAGCCATCCTTACTGCGCTTCGATTGTGTGCGTACTGCTGCAATATTGTTAACGTGAGTCTTGTAAAACCTTCTTTTTACGTTTACTCTCGTGTAAAATCTGAATTCTTCTAGAGTTCCTGATCTTCTGGTCTACTACACTGTACTCTACCATCGAATCCTCTTAGTCT
+
?:>>:CBBBAB;;6;666<>?;;>CCDCCDBC?A;;;9;C@C@C<;;CAA<?>C89489;;=<2;<:?AABABBB777===+@?<>878,5A==9@9928@38987883;??>>>>B=?@?<><>@@@=>>?=ABAA;>>@@@A===>>@@?:::1///17:6;6>B@@AA@>>:=>>EE5@=@;??DCC/AAAAA9>==<;<86//---)--/-8292////<;;7887=:<==?@@8;;A<AAAA=>>@@;;;A@@@A=;;06///;6;=7===6;;666
@ATNG8:04613:00735
GATGGTAGGCGACATACATACGCGCCAGAAGATCAGGAACTCTAGAAGAATTCAGATTTTTAACACGAGAGTAAACGTAAAAAGAAGGTTTTACAAGACTCACGTTAACAATATTGCAGCAGTACGCACACAATCGAAGCGCAGTAAGGATGGCTAGTGTAACTAGCAAGAATACCACGAAAAGCAAGAAAAAAGAAGTACGCTATTAACTATTAACGTACCTGTCTCTTTCCGAAACGAATGAGTACGTGTGCGACGTGTCTCCTACCATCGAATCCTCTTAGTCT
+
89::7<<A>?;99BBBDDDB@?@DG@CCC?CCCCBB?B@BBBBDBB?BB?B>@?B:;;;;*;@ABBIHDCBBBB=CC@ABBB0BB?C?BBB7BA@=BBCBBCBAA>A@CB?AAB>BBB>@@BAAB@@ACCBB?BBAA=@@BBBBAC@C@D@@?@GCCBCCC@@ACBCC@BB@BBA<>>9999+99:3:?@@@B(@C???>?AB>?@:=:=@AA<>;>?CDDACCA@@;:;00;000+000,0<>=?AA??>@@@@ACBBBBCBB?>BB?BAAAA=??;==>9>A><;
@ATNG8:04614:00693
GATGGTAGTCTCAGATAGTCTATAGTACTCATTCGTTTCGGAAGAGACAGGTACGTTAATAGTTAATAGCGTACTTCTTTTTCTTGCTTTCGTGGTATTCTTGCTAGTTACACTAGCCATCCTTACTGCGCTTCGATTGTGTGCGTACTGCTGCAATATTGTTAACGTGAGTCTTGTAAAACCTTCTTTTTACGTTTACTCTCGTGTTAAAAATCTGAATTCTTCTAGAGTTCCTGACTTCTGGGTCTCTCTCTCACGCACTACCATCGAATCCTCTTAGTCT
+
A@AA?C=BBCBBBCCCCCBBCCCCBBCCCCA@>@BBC>CC?B?BCCCCCD?CCCBB?C?BCBB?B@BBBBBCEDD8;;DFE3@?=?BCD>@@BHACHC@CC;;;BCBCACBCCBBBC@BBC@B@CCCCCCBC?CCCD?CBAAC@??BAA@@@ABC@CCC?AC<?<?@BBCCFCC@CBBBB:B?B?@@@A@0@BBBE;;;BAAAAAAB5;;;;*;AABB@B@CCACBBCCCC@B?BBBCD?CBCD>C@@ABBBCDCCABBBCAAA@CDC9979A<>?>9>??>>
@ATNG8:04616:00704
GATGGTAGCGAGCGAGTGTGTATACCAGAAGATCAGGAACTCTAGAAGAATTCAGATTTTTAACACGAGAGTAAACGTAAAAAGAAGGTTTTACAAGACTCACGTTAACAATATTGCAGCAGTACGCACACAATCGAAGCGCAGTAAGGATGGCTAGTGTAACTAGCAAGAATACCACGAAAGCAAGAAAAAGAAGTACGCTATTAACTATTAACGTACCTGTCTCTTCCGAAACGAATGAGTACGATGAGATCTCGTGTGCTACCATCGAATCCTCTTAGTCT
+
4;9:=@=CCDCCCBBBCBBBCGCBB?CDD?BBCBAB@C?AABBBBA>AA<A>BBB@@@@@0@=BBGGJDCCCCC>CBBBDCD5CCADACCC:CFF@CBBDBBB::9;@DD@CCB?DBBBCBCBBBBCCCCBC@BDCC>BAA@BBCB?CBGA@>@CCCCCCC=CBCCBB>BA@BCD=@?898*:==99:999(9B;B9::BBDCB?@;@@@@:><>ACA@<ABBBABB@C@BBB>CBB?BBBBBBCAA@BBBBBB@@ACBBBAA?A=AAA?A<AA<>>>8<A@@@
@ATNG8:04618:00713
GATGGTAGTGTGTCTCTGAGAGTAGTACTCATTCGTTTCGGAAGAGACAGGTTCGTTAATAGTTAATAGCGTAACTTCTTTTTCTTTGCTTTCGTGGTATTCTTGCTAGTTACACTAGCCATCCTTACTGCGCTTCGATTGTGTGCGTACTGCTGCAATATTGTTAACGTGAGTCTTGTAAAACCCTCTTTTTACGTTTACTCTCGTGTTAAAAATCTGAATTCTTCTTGAGTTCCTGATCTTCTGGCGCTCTGTCACGTCTGCTACCATCGAACCACCTAAGTCT
+
>>>@?CBCCBBBCCCC;;;BCCCCCCBBCCAA;@99:5;B?B=@@BBBCB@BACCFBK@BBCC?@?ACBBB<;4:?;:;;;;*9@@5999D496@==@??:;@25999?@=@A@BA@:;499?;@;BB;9<BCC7;;AA=BAA@@;;;BAAABBAAA?@@@8;;=A6;;AAABBC@?B99::-9@7A@ABAA1@@@DD6:;;;;::;9929555$55555169>=9;;045;;.516<<<==669@=B>@ABA@@BBBCCC@;;;BB>@@@BB?B@BB?BB@CBBB
@ATNG8:04618:00717
GATGGTAGTCTCAGATAGTCTATAGTACTCATTCGTTTCGGAAGAGACAGGTACGTTAATAGTTAATAGCGTACTTCTTTTTCTTGCTTTCGTGGTATTCTTGCTAGTTACACTAGCCATCCTTACTGCGCTTCGATTGTGTGCGTACTGCTGCAATATTGTTAACGTGAGTCTTGTAAAACCTTCTTTTACGTTTACTCTCGTGTTAAAAATCTGAATTCTTCTAGAGTTCCTGATCTTCTGGGTGTATCAGCGAGTATCTACCATCGAATCCTCTTAGTCT
+
@<;48:459CBBBDCCAA;::BBCDCCDCBA@?ABBD?GG?A?ACCECBB=@9;49.0+07//*/,//;>=;;;<9<<<<<+<<8<@BA<@9>@8@>B=AC89:5=<@;<ADBBAA@49:A=A=BCAAABAC?BBCC?CBBAECCBB@@@AAAAA@BAA@CC>@=@000;<>=>9<>>==0=;@;9999-5555@499@@AACBBB>BBBA,@@;;:29;@?=BBBBABB<@>@BBCDB?@@BD?DCCCCB;;<;;;;=HFBBB?BAA;;5;@=ABB=?@B@@
@ATNG8:04620:00698
GATGGTAGCAGACGTGACAGAGCGCCAGAAGATCAGGAACTCTAGAAGAATTCAGATTTTTAACACGAGAGTAAACGTAAAAAAGAAGGTTTTACAAGACTCACGTTAACAATATTGCAGCAGTACGCACACAATCGAAGCGCAGTAAGGATGGCTAGTGTAACTAGCAAGAATACCACGAAAGCAAGAAAAAGAAGTACGCTATTAACTATTAACGTACCTGTCTCTTCCGAAACGAATGAGTACGAGAGTCAGAGCAGAGCTACCATCGAATCCTCTTAGTCT
+
5=::5:<@@@@;<@596=A??A?;C466=:<@<<>>9>;>>><888988486::977778)86===B@@?BCBC8:8444444#4:4949::&55;7<<<;@C@@@>A?BC@CCC?BBBBDCCCHAAABB@@@>@D@@=@AAAACDD?C@C@@=@CCDBCBA>ABBA@A<??9999;>998>3;<;588777'2:3<255;;;7818;????=A;?>A@@>BBBCDEE=?=?A@;@??=?AAAA:::AAC???ABBBBBA??;:;A<@@===<@B<@@@:>@<00
@ATNG8:04620:00733
GATGGTAGTAGTACACTAGTCATACCAGAAGATCAGGAACTCTAGAAGAATTCAGATTTTTAACACGAGAGTAAACGTAAAAAGAAGGTTTTACAAGACTCACGTTAACAATATTGCAGCAGTACGCACACAATCGAAGCGCAGTAAGGATGGCTAGTGTAACTAGCAAGAATACCACGAAAGCAAGAAAAAGAAGTACGCTATTAACTATTAACGTACCTGTCTCTTCCGAAACGAATGAGTACGAGAGAGCACACGTGTCTACCATCGAATCCTCTTAGTCT
+
99;=?CBCCCFCBBBCHCCCCBBBB>BBD?CAAA;;7;?A@CDBBC@BB>A>@@@@?BAB3B9::BBBDCABBD:@@;;:;;*9A;A9@@A8ABJ@CBCBBCBBD@D@BB?BCC?BBBBBBBBCCBBBCBCB?CB@@=@AAACCCD?D@CBB>ABBBCBBB?BBBBBC?CC@BAA3:9999,8<>9A????/?B<A888>>???:>:=>??;?;>>A@@=@;;;ADF?A=AFF>B??;>=>AAABBBCCCBBBAAACC@@?>>>A=B878@=@A>==><AA;;;
@ATNG8:04628:00728
GATGGTAGGACGAGCGTCTGAGAGGTACTCATTCGTTTCGGAAGAGACAGGTACGTTAATAGTTAATAGCGTACTTCTTTTTCTTGCTTTCGTGGTATTCTTGCTAGTTACACTAGCCATCCTTACTGCGCTTCGATTGTGTGCGTACTGCTGCAATATTGTTAACGTGAGTCTTGTAAAACCTTCTTTTTACGTTTACTCTCGTGTTAAAAATCTGAATTCTTCTAGAGTTCCTGATCTTCTGGATATGAGTGACTCGTGCTACCATCGAATCCTCTTAGTCT
+
;4:;6;5949B>9=55545>:@>@=BA@?AAA<AACC@CE@C@CCCDDBB@BBCDD@C@DCCC?B>BAAACDCDD@AAAAA2AD@CCCF=BA@A?ACD>BA0000@0;69:BBAB@@<@@@;@>BBCC;;;B?CBCC>CAG;;=BCCDBCBBAAA?A;;9;B@B?AABBBBCBB@BBBDC;C@C>;;;;;*;A;;;7;ABBCCI;=;?BDBD0A;;;;5;?BA>BAA@<<<@E@CA@A@@=@AC?B;<<AABBBCBB;;;BBAAA?;;;AB=AA>????BBCBB
@ATNG8:04630:00733
GATTAGGCGTGTGAGAGTCTGCCCAGAAGATCAGGAACTCTAGAAGAATTCAGATTTTTAACACGAGAGTAAACGTAAAAAGAAGGTTTTACAAGACTCACGTTAACAATATTGCAGCAGTACGCACACAATCGAAGCGCAGTAAGGATGGCTAGTGTAACTAGCAAGAATACCACGAAAGCAAGAAAAAGAAGTACGCTATTAAACTATTAACGTACCTGTCTCTTCCGAAACGATGAGTACGAAGAGTCAGAGCAGAGCTACCATCGAATCCTCTTAGTCT
+
9//)//6<AAB<=ABBCBBA<A?6;;<<@CEGCC;;:;CBBB@A>@C>B?;;99ACCG1A?CCC997???AB>BBBBCCC/89171899*0;=)0/.355555.245728@A8==B==;;;>>;;;??AD:=>>A9==A897;E<A:?:>9:<=<<=>>:==A==::;@;@//)/6///(597377777'//(/8:8888<:078(6;;<9:9>///838//6::;9=86//(/---:---..33.3557866655879=<799186>@A577<@@@;>>>A?
@ATNG8:04586:00758
GATGGTAGGCACTGCGCACACATCCCAGAAGATCAGGAACTCTAGAAGAATTCAGATTTTTAACACGAGAGTAAACGTAAAAAGAAGGTTTTACAAGACTCACGTTAACAATATTGCAGCAGTACGCACGCAATCGAAGCGCAGTAAGGATGGCTAGTGTAACTAGCAAGAATACCACGAAAGCAAGAAAAAGAAGTACGCTATTAACTATTAACGTACCTGTCTCTTCCGAAACGAATGAGTACACACTCTCATATGACACTACCATCGAATCCTCTTAGTCT
+
@>?<699@;0//::055;55555<<0;:;5;<@@@A7;2:BB;;9A;:94588=:8888;'97>;>A@:::=>=5==;;;::'55.57<=>2?>>@C>CBA?>;;4<===9=::600///5<>>>65599;:5:;9@=:??=>?88397@9929999:>>=7>>>543477,3396;;888////(/////$/5(222269588)/).633.3-.2@AA;==<<;4427139919440498;=<747??BB@A@967A???>>=@<>>:9>4//*//:5:<==;
@ATNG8:04603:00745
GATGGTAGATATATGCACGCTCTACCAGAAGATCAGGAACTCTAGAAGAATTCAGATTTTTAACACGAGAGTAAACGTAAAAAGAAGGTTTTACAAGACTCACGTTAACAATATTGCAGCAGTACGCACACAATCGAAGCGCAGTAAGGATGGCTAGTGTAACTAGCAAGAATACCACGAAAGCAAGAAAAAGAAGTACGCTATTAACTATTAACGTACCTGTCTCTTCCGAAACGAATGAGTACATAGATATACGTATAGCTACCATCGAATCCTCTTAGTCT
+
::;=?CDCDBBBBBBACBDCCCCCC@CCD@BBB;;:>B>ABC989E@BB@A=899?>CCC+A6AACBBBBBBBB=A=BCCCC5BB?A>@@@9BCCDCECECCCBD@C@A@>ACD@CCAABBBCCCCEDCCBB@B??>;???@@AAA=B?A@@>@BCCCABA@CBCBBB?AA@DDE>??AA@;AAA=ABBBB3@A=A///::>=?8=8=>>>;>;>ED@@=@B@@@BB@C?CCC=CBB?AAABBCCCBBBBABBCCCAAA@@@@@@;<;<AA<AA=;;;<?A;;;
@ATNG8:04606:00780
GATGGTAGATATATGCACGCTCTACCAGAAGATCAGGAACTCTAGAAGAATTCAGATTTTTAACATCGAGAGTAAACGTAAAAAAGAGGTTTTACAAGACTCACGTTAACAATATTGCAGCAGTACGCACACAATCGAAGCGCAGTAAGGATGGCTAGTGTAACTAGCAAGAATACCACGAAAGCAAGAAAAAGAAGTACGCTATTAACTATTAACGTACCTGTCTCTTCCGAAACGAATGAGTACTACTCTCAGAGACACACTACCATCGAATCCTCTTAGTCT
+
BCA=?BBBECCCCABBCCBBCCCBA?BCD@CCDAAB@B@ACC??>B@BD?B>999@?>>?1@?B>>=C??=>887.75333333#388,333&39942228878;;17/5727785777;@BCCCCCDDCCCC?CCDD?BAAA@?@@<A=B@A?ACCCCCCC?AACBBB>BC?BBA8=<888*:=>;>====.=?=A988@@A??<?<@???8;7;CD@@?@BBBBCC?B?AA@9@::8:BABCBBBAAACCBBBAAABBBBBAAA<@A@A@:==8;;:;@BBBB
@ATNG8:04608:00771
GATGGTAGACATATCGTACTCTCTGTACTCATTCGTTTCGGAAGAGACAGGTACGTTAATAGTTAATAGCCTACTTCTTTTTCTTGCTTTCGTGGTATTCTTGCTGTTACACTAGCCATCCTTACTGCGCTTCGATTGTGTGCGTACTGCTGCAATATTGTTAACGTGAGTCTTGTAAAACCTTCTTTTTACGTTTACTCTCGTGTTAAAAATCTGAATTCTTCTAGAGTTCCTGATCTTTCTGGTATACACACTCGCTCGCTACCATCGAATCCTCTTAGTCT
+
=;::=ABCDCCCCBBCBBDCCBBBCCCFDD@@>@BBD<AB>B?BBBBBCD@CBBBB?B@CCBA?B?BBBB?BC=<9=????.??4=>BD7=;;:;@AC@CG@BBBBB@BBBCCC??=?CC?B?BBBBBBBB?BB??;?AA@ABBA>?BCB>==@<888===:=<@@@AAAABD5;;ABB5B<@<@@@@@/>A99919=>99:@9<<9<@@@/@@@@A=A=A@<?@@G>==7;5;>>>66718<=9>;;;>@???@>>>A>>>@=<8====D<@@;@@@=A@@>>
@ATNG8:04608:00778
GATGGTAGTGTCAGTGCGCGTCGTCCAGAAGATCAGGAACTCTAGAAGAATTCAGATTTTTAACACGAGAGTAAACGTAAAAAGAAGGTTTTACAAGACTCACGTTAACAATATTGCAGCAGTACGCACACAATCGAAGCGCAGTAAGGATGGCTAGTGTAACTAGCAAGAATACCACGAAAAGCAAGAAAAAGAAGTACGCTATTAACTATTAACGTACCTGTCTCTTCCGAAACGAATGAGTACACATCGTCGTGTCGTGCTACCATCGAATCCTCTTAGTCT
+
:;;<?BBBCDGBB==AC@BBBBAAC=B;;:;CAAAB=@=@@CBBBB?BB?B@???BBBBB3C>??BBAAAAA@D=??@@BAA2;;:;@CCC<BCCAGCBBDEDCC@C@CB?BCC@BAACCCCCCCCCC@@@C?CBBB?BBBA899?9@>A::7;C@@@BBB?BBCCCC?BB?BBB;@@:9:9+99:3:AAAA3?B=B===???DH7;8;??B;?<?:@A@=@C@@@CC@C@BBA=@@@=:9:A@BBCCCCCCCBAAAA@@@@?BCB?CCCCC@CC?@BB@C???B
@ATNG8:04610:00774
GATGGTAGTAGTACACTAGTCATACCAGAAGATCAGGAACTCTAGAAGAATTCAGATTTTTAACATCGAGAGTAAACGTAAAAAGAAGGTTTTTACAAGACTCACGTTAACAATATTGCAGCAGTACGCACACAATCGAAGCGCAGTAAGGATGGCTAGTGTAACTAGCAAGAATACCACGAAAGCAAGAAAAAAGAAGTACGCTATTAACTATTAACGTACCTGTCTCTTCCGAAACGAATGAGTACACATCGTCGTGTCGTGCTACCATCGAATCCTCTTAGTCT
+
89779=8:>@;=666?>=555////)///)/9B=9:.9.559555;:>>:>:59000=<='=6:0//66688333(33/:;;;)//)/)////$/884;<888;;33.38<96=;94796;B@ABFBBBCBCCCACCCC@BAAABBBD?A=A::6;A@??????AABABC@DA<B>>,00;;;5::>8:>===>';<6765<<<<<>1817>=<:==AACCB@CBBAABC@@?@@@6=00+00==@@BBBBAA??@A:99<<989/995/0/=;6//07:?<B==88
@ATNG8:04612:00757
GATGGTAGCTCTGCTCTGACTCTCGTACTCATTCGTTTCGGAAGAGACAGGTACGTTAATAGTTAATAGCGTACTTCTTTTTCTTGCTTTCGTGGTATTCTTGCTAGTTACACTAGCCATCCTTACTGCGCTTCGATTGTGTGCGTACTGCTGCAATATTGTTAACGTGAGTCTTGTAAAACCTTCTTTTTACGTTTACTCTCGTGTTAAAAATCTGAATTCTTCTAGAGTTCCTGATCTTCTGGGTGCGCTACAGTCTCTCTACCATCGAATCCTCTTAGTCT
+
=:==<BBGBA=BDCB99<B@969======@5928;;>566469==>;;BB>BABAA=@;BA9;6;@D@A;66=<<8<<<<?1?=7?AA@9;;;?4;9@=9:699=@9926BBBDCBB<>@?;?;A@ABBCCDAD;;;?AABCBABBBBBCCAABF=@@A=@@?A=ABBCBBBBC=>:;:;-;=B>;;<;;*;BCCHGEAABBA;;::49999'5?=9><>=BD89;@@@::6:;@?BBBC=??AB<BCBBBCCB@BAAABCCCDD@AB;;;5;@=AAA>AA??@
@ATNG8:04614:00745
GATGGTAGACATATCGTACTCTCTGTACTCATTCGTTTCGGAAGAGACAGGTACGTTAATAGTTAATAGCGTACTTCTTTTTCTTGCTTTCGTGGTATTCTTGCTAGTTACACTAGCCATCCTTACTGCGCTTCGATTGTGTTCGTACTGCTGCAATATTGTTAACTTGAGTCTTGTAAAACCTTCTTTTTACGTTTACTCTCGTGTTAAAAATCTGAATTCTTCTAGAGTTCCTGATCTTCTGGTATACACACTCGCTCGCTACCATCGAATCCTCTTAGTCT
+
4::;=BBAABBCCCCCCCCCCBAACCCCEB??>@A@B>BC?C??@ABBCC@BBBBB?C@BBBB?B?BBBCCCA:A375525'55.7;75-300/5>=94<<479>?=>:=@ABAA>>9@>=6:6:??@@AAA;AAA@5;<==;>?>>@;==>>>@=?AA7>>:==AB<A@@BBA>BBBCC9C@B@BCEFF5CCBBB:;;CCCCBB@@<@BBB3BBBAC@C@AA>BBBCBBA@D?BBBBBB>AAC?A>>>>A>>>AAAAA@@@>>>;>>>@@<@A=>>><??A@@
@ATNG8:04622:00763
GATGGTAGTATCTGCACACTCTGTCCAGAAGATCAGGAACTCTAGAAGAATTCAGATTTTTAACACGAGAGTAAACGTAAAAAGAAGGTTTTACAAGACTCACGTTAACAATATTGCAGCAGTACGCACACAATCGAAGCGCAGTAAGGATGGCTAGTGTAACTAGCAAGAATACCACGAAAAGCAAGAAAAAAGAAGTACGCTATTAACTATTAACGTACCTGTCTCTTCCGAAACGAATGAGTACGTGTGACGTACGTGAGCTACCATCGAATCCTCTTAGTCT
+
5;;;;C>DCCDBCCBADCDCCCCCC@FDD@CCBBAC?B=@@C::8B?BC@B????BBBBB2B>BBB989CBBBC>BABBBBB2AB?C@DCC<CDCBCBBBDEE@A?A@CC@CDD?BB99;ADCCIEFCBAAC@CCBB@BACA@AAA=A?A;;;;CCCCDCC?BBBC?>;?A<@@@39:::::+::93::9999%0:48///9;AAA<@<@;>><?<?@DBB@BBCBBCC?A?AA@9@::59@BBBBCCCBB?@@CDDDDCCAABBBB?BBBBB?AA>????BABAB
@ATNG8:04624:00744
GATGGTAGTAGTACACTAGTCATACCAGAAGATCAGGAACTCTAGAAGAATTCAGATTTTTAACACGAGAGTAATCGTAAAAAGAAGGTTTTACAAGACTCACGTTAACAATATTGCAGCAGTACGCACACAATCGAAGCGCAGTAAGGATGGCTAGTGTAACTAGCAAGAATACCACTAAAGCAAGAAAAAGAAGTACGCTATTAACTATTAACGTACCTGTCTCTTCCGAAACGAATGAGTACTATGTAGAGCTCTATACTACCATCGTTCCTTCTGAGTCT
+
AADB?BBBCBCCDCCCCCCCCCCCCABBB?;;;BCDAGACCCBCCB=@@6;7;ABAAAAA1?>BBBABBCCBE@BAA97777':<:?=BCC:BBB?BBBBAAC8959?BA?BBB>BA>@CCCBBBCCCBCCC@FBBB@BBBA@A@@=A@CCC@DCA@AA@C@CCCBBB>BC>9005:000;3///(/7777)7;4:444=CB@@=A=A@A@<><>@CCC@BBBBAAA<?;?<<5<00+000:;<@@DAAABBBBAAAABBDCB@@588;;@8=8=;==>A@@@@
@ATNG8:04626:00754
GATGGTAGGACGAGCGTCTGAGAGGTACTCATTCGTTTCGGAAGAGACAGGTACGTTAATAGTTAATAGCGTACTTCTTTTTTTCTTGCTTTCGTGGTATTCTTGCTAGTTACACTAGCCATCCTTACTGCGCTTCGATTGTGTGCGTACTGCTGCAATGTTGTTAACGTGAGTCTTGTAAAACCTTCTTTTTTTACGTTTACTCTCGTGTTAAAAATCTGAATTCTTCTAGAGTTCCTGATCTTCTGGTGTCTGATCTGTATCACTACCATCGAATCCTCTTAGTCT
+
:==>@CCC@CC@AABBBBBCCCCC?BCCCCCC@CCCC=BB?B?BBBBCCC?CCCCC?C?DBBB?C?CCCEAABDC=>>===>?#?A?B@@@;ABBB@BCB?CD:;;BDCD@CBBBDDDD?CCC?B?CFDDCCBBACCCC@CAA@AABACCCCCBBBB@BBB?BCAD?BBCCCBBCC?BBDDD;C@C>BBCCCCC#CBCBB=B@ECCCCCEC;@@@@,@AABCAD@CB?BCCCCCC?B?BABBBB?A?@<AECCCCJCCCBBBDCBBCCC@BBBCC@BB??@?@BBA@@
@ATNG8:04628:00742
GATGGTAGTATCTGCACACTCTGTCCAGAAGATCAGGAACTCTAGAAGAATTCAGATTTTTAACACGAGAGTAAACGTAAAAAGAAGGTTTTACAAGACTCACGTTAACAATATTGCAGCAGTACGCACACAATCGAAGCGCAGTAAGGATGGCTAGTGTAACTAGCAAGAATACCACGAAAGCAAGAAAAAAGAAGTACGCTATTAACTATTAACGTACCTGTCTCTTCCGAAACGAATGAGTACTACTCTCAGAGACACACTACCATCGAATCCTCTTAGTCT
+
@A@?<@BB@BBBAABCCCCCCCCCC@CCCABBAAAB=@=@AECBBB@BC?B?AAA@AAAA3B?BBBBBBBBBBA9=>?@AAA0@B=A2;;;.;AB?BDCCDCCCC@C@CC@BAB?BCAABBBCCCCCDCCBB?BBBB>@@A@@@AB?B@CBB@BCCCCCCC?CCAAAC?BB?AA@9?>999*:??;::9:9:%:@;=988BBC>>6;6:<>>7;7;@C@A?ADBAACC@B@BBB=DBB?BBBBBBBBBBABBCCBAAABBAAAB@A;AAAAA;>>:786;@BAAA
@ATNG8:04629:00752
GATGGTAGTCTCAGATAGTCTATAGTACTCATTCGTTTCGGAAGAGACAGGTACGTTAATAGTTAATAGCGTACTTCTTTTTCTTGCTTTCGTGGTATTCTTGCTAGTTACACTAGCCATCCTTACTGCGCTTCGATTGTGTGCGTACTGCTGCAATATTGTTAACGTGAGTCTTGTAAAACCTTCTTTTACGTTTACTCTCGTGTTAAAAATCTGAATTCTTCTAGAGTCCTGATCTTCTGGGTCTCTCTCTCACGCACTACCATCGAATCCTCTTAGTCT
+
BA@;:C=ECBCBCCAABCCCBCCDBBCCCC@?:>>==6>@;@<ACBBBBB>BDCBB>@>@AAB?D@CCCAABCCB=@@=>=,=?;AADD>@@AB?BBB?BC:;;BCCGAHCCCCCDD?BBC@C?CEDDCC@@>@CCE?BCBBCBBBCBBBBBBBB?CBB?AA=@=@ABBCECCC@CCBBB9@;A<;;:;-;BBBF=ABDBCCCA@@5;;;;*;AABCABACD@CCCCBA@@@BBBCCC@CABB>BBBBBBBCCCCCA@@BBBB@CCCBB?CB?@??=@A@@@
@ATNG8:04631:00768
GATGGTAGCAGACGTGACAGAGCGCCAGAAGATCAGGAACTCTAGAAGAATTCAGATTTTAACACGAGAGTAAACGTAAAAAGAAGGTTTTACAAGACTCACGTTAACAATATTGCAGCAGTACGCACACAATCGAAGCGCAGTAAGGATGGCTAGTGTAACTAGCAAGAATACCACTAAAGCAATGAAAAAAGAAGTACGCTATTAACTATTAACGTACCTGTCTCTTCCGAAACGAATGATTACAGGAGAGTACGATATGTCTACATCGAATCCTCTTAGTCT
+
:4:<7<<@B=?;@AA@=?CF>A<@B=;;524><?BC?C>AAB?@?>279/8/3383333&3,399337778;<38794444$5<49.555&555.55559;:==8=8550599:==785;;;<><;;??;;7;A@A5:;A???BB?B=A:;6:==<>>@@>ABBBBB?@@?>?>8<<787*777/779=AAA'5568///88//-)-298--)-0339?C?CCB::8A>?9::@5;0.)----)/;>>;?=88;@<<<995??@ACBBBBBB@00*000*0/997
@ATNG8:04632:00758
GATGGTAGACACGTGTGCTCTCTCGTACTCATTCGTTTCGGAAGAGACAGGTACGTTAATAGTTAATAGCGTACTTCTTTTTCTTGCTTTCGTGGTATTCTTGCTAGTTACACTAGCCATCCTTACTGCGCTTCGATTGTGTGCGTACTGCTGCAATATTGTTAACGTGAGTCTTGTAAAACCTTCTTTTTACGTTTACTCTCGTGTTAAAATCTGAATTCTTCTAGAGTTCCTGATCTTCTGGAGATACACATGATACTCTACCATCGAATCCTCTTAGTCT
+
@;B>@CBBCCC999CC9;6BBABBB@@@BCBA=A@??9@G;@=@ACAAAA8:9BAB?C=??AB?B@BBBBBBB=B>A@ABA2AA<>88818A@>7;00*0;5///68839@@==><<9<>>:><>AB>=>>><AABB9=>C>:::??@@BCB>==:==><>><><AAAA@@@@@7;;@@@6@<A<AACCD/@@8981966///<67:1889)6;==D<B<@@<???B@??<B<BB??;>7=>?=AA?AA???>==A>>>A@>>?;;;;AB:;<9@@A;A??>>
@ATNG8:04597:00839
GATGGTAGGCGAGAGTGAGACGCAGTACTCATTCGTTTCGGAAGAGACAGGTACGTTAATAGTTAATAGCGTACTTCTTTTTCTTGCTTTTCGTGGTATTCTTGCTAGTTACACTAGCCATCCTTACTGCGCTTCGATTGTGTGCGTACTGCTGCAATATTGTTAACGTGAGTCTTGTAAAACCTTTCTTTTTACGTTTACTCTCGTGTTAAAAATCTGAATTCTTCTAGAGTTCCTGATCTTCTGGGTGCGCTGACAGTCTCTCTACATCGAATCCTCTTAGTCT
+
95<=:=BB@C:99;<<:@BB966;==CCCD@@=@BAD=BC@C?;:9CBCB?A?=?@9@;?=@A?B>AAABBBB=C?CCDDD3BB>A:977+7CCC?CBB>A@>@@>@9946:8:;>>>:<==:=;??:;;==@<785C=@@@:::A;;;=>>888<1///(//(/2557A;;=>A:<<=<=-<1;:1:;=>=+:9:9919///:969//(/777(5;@;;3;;?B=@@@D;;;=A>A<<::916///)//-77,,-77--.8779::98<8796881537277-//
@ATNG8:04599:00810
GATGGTAGCGCACACATAGATACAGTACTCATTCGTTTCGGAAGAGACAGGTACGTTAATAGTTAATAGCGTACTTCTTTTTCTTGCTTTCGTGGTATTCTTGCTAGTTACACTAGCCATCCTTACTGCGCTTCGATTGTGTGCGTACTGCTGCAATATTGTTAACGTGAGTCTTGTAAAACCTTCTTTTTACGTTTACTCTCGTGTTAAAAATCTGAATTCTTCTAGAGTTCCTGATCTTCTGGTATGACTAGTGTACTACTACCATCGAATCCTCTTAGTCT
+
9;==?DCCCCCDCCCGCBBCCA;999499@:;29:;9/55.57656;;A@9=::99255:><B>B@BAAA@::4>244:::'44.33::2445505:B?BC@CCEHDC>AACCDDCC@BBC@C@CDAAACBC@CCCC>ABDEDBBBCBBBBBBBC@CCC?BB?B?AAA@A@BCC@BBCCB9A<@<;;;;;*;BBCC;;;;;CCCCCB@BHIH5EBBCCACACC@BBBBBBC@C@BBBCCC>AAB?CBABBBBBDCCBBBBBAABB@@AADG@BB?BAA>ABCCB
@ATNG8:04605:00813
GATGGTAGCGAGCGATTGTGTATACCAGAAGATCAGGAACTCTAGAAGAATTCAGATTTTAACACGAGAGTAAACGTAAAAAGAAGGTTTTACAAGACTCACGTTAACAATATTGCAGCAGTACGCACACAATCGAAGCGCAGTAAGGATGCTAGTGTAACTAGCAAGAATACCACGAAAGCAAGAAAAAGAAGTACGCTATTAACTATTAACGTACCTGTCTCTTCCGAAACGAATGAGTACTGCGTCTCACTCTCGCCTACCATCGAATCCTCTTAGTCT
+
9959.5<?;;9;;;;;:<=@B;99@7;@B?BBB;;::>7<<>?>A@>@B@C?A@?;;;;.57966A>>C996?9=@>;=9=(==9=9@@?7ABC?C@;;9BBBC@C?BB?BAA@CBBBAAACBBBCCBBCCFCCCC?AABBBABB5<5<;;9>>@=C>C>A@@@@B?BB=@@A69:AAD8???=?BFEF3@@6////99<;>8>:::::<A;??CAA<@A@;;9@<@;??A;A::69AA>=>:;;83999>@@@=@<AB?BBB?A;;;@@BB?A??;?C;<<
@ATNG8:04605:00818
GATGGTAGAGAGACTGTAGCGCACCCAGAAGATCAGGAACTCTAGAAGAATTCAGATTTTTAACACGAGAGTAAACGTAAAAAGAAGGTTTTACAAGACTCACGTTAACAATATTGCAGCAGTACGCACACAATCGAAGCGCAGTAAGGATGGCTAGTGTAACTAGCAAGAATACCACGAAAGCAAGAAAAAGAAGTACGCTATTAACTATTAACGTACCTGTCTCTTCCGAAACGAATGAGTACCTCTCAGACGCTCGTCCTACCATCGAATCCTCTTAGTCT
+
?;>@@EBBBBCCBBCGCIDBBACCC?BBB@B@@@AA?A@AAABABC?CD?B?AA@@@@@@2A=ABCAAAABBBB>BBBCDDD5CC@C?BBB8BBB?CGCCCCA;;7;=AC?ABDACBAACBBBCCBBBCDCC?BBBD?@@@BBBBB<A=@9:6:A@A@BBB????BBB>BA????599=<<8?@@;=????.;=:>888@@@@@<@<@@?@7:5;>AAB@CBBBCBB?A?ABB>CBB?BBCCCBB?ABBCCBB@AA@ACCC8>>>;>??AA;AA<:;:;?@<>=
@ATNG8:04609:00834
GATGGTAGTGCGTGAGAGAGAGACCCAGAAGATCAGGAACTCTAGAAGAATTCAGATTTTTAACACGAGAGTAAACGTAAAAAGAAGGTTTTACAAGACTCACGTTAACAATATTGCAGCAGTACGCACACAATCGAAGCGCAGTAAGGATGGCTAGTGTAACTAGCAAGAATACCACGAAAGCAAGAAAAAAGAAGTACGCTATTAACTATTAACGTACCTGTCTCTTCCGAAACGAATGAGTACATAGATATACGTATAGCTACCATCGAATCCTCTTAGTCT
+
@@>@=@<<:<9;5655;<;<;>;<=6;;@;>=<<==;>;=<<:::;6:86?>?@>>8>??+>58=BBBBBAAAB>BBBHGGE5@@?C>ABA:BCCAABA@AB@@@@C>@@@BCB?B@@?BCCCCDCCCEBBB>BCAB>AAA@A:::5;5;;;7;AA@A@@?=??BBBA>AA?A??:?<==?8<<?;99::::%0;95/./79989*/,.799)/-/<AAA>BB@@@CB?A????:?BA?BC@>?BBB@A@AAAAAA>???@AAA@@=DC??><??<<;;=@@BAA
@ATNG8:04612:00811
GATGGTAGCATCATGCATATCTCACCAGAGATCAGGAACTCTAGAAGAATTCAGATTTTTAACACGAGAGTAAACGTAAAAAGAAGGTTTTACAAGACTCACGTTAACAATATTGCAGCAGTACGCACACAATCGAAGCGCAGTAAGGATGGCTAGTGTAACTAGCAAGAATACCACGAAAGCAAGAAAAAGAAGTACGCTATTAACTATTAACGTACCTGTCTCTTCCGAAAACGAATGAGTACAGAGAGTACGATATGTCTACCATCGAATCCTCGTTAGTCT
+
8:9:)///499;95555555;:77939/////4443848554:887==6:59;333333$3499<:8776557(-------$-;4;8>>>2?>><>???>?>>>9<9<=:=<<7554994559656<<;;755...(-----/4=294;44.4:;;;<><8<<;::<733.373,33333(377133333$/943...8.222+2.5355054../::795455445956655)5--(---,--//6666/33;33389733255.5222216935...26...3
@ATNG8:04614:00837
GATGGTGAGAGAGCTCTCTCATCGTACTCATTCGTTTCGGAAGAGACAGGTACGTTAACAGTTAATAGCGTACTTCTTTTTCTTGCTTTCGTGGTATTCTTCTAGTTACACTAGCCTATCCTTACTGCGCTTCGATTGTGTGCGTACTGCTGCAATATTGTTAACGTGAGTCTTGTAAAACCTTCTTTTTACGTTTACTCTCGTGTTAAAATCTGAATTCTTCTAGAGTTCCTGATCTTCTGGCGCTCTGTCACGTCTGCTACCATCGAATCCTCTTAGTCT
+
5:=>7;<@CBB<;6666;>==>=B96666;;7?CDD=BB?B?BBC;;:A=A:94<282443<694:;>;??>79,37999)33,3785'23;?=BBC?CC?BBBB@;55253332(--,,(,0,--3357@:==>@156<;9:66/8888/./5//.51798=779:678===8<@@AA2@0657>DDD/>=;;;/:=<:66/--7(,,,',--/73;59=7<886---(-,36;AAB7;;=:=@@AA>==99///67;=>>>9==?>?8==9;;;5;;;;>
@ATNG8:04615:00809
GATGGTAGTGCGTGAGAGAGAGACCCAGAAGATCAGGAACTCTAGAAGAATTCAGATTTTTAACACGAGAGTAAACGTAAAAAGAAGGTTTTACAAGACTCACGTTAACAATATTGCAGCAGTACGCACACAATCGAAGCGCAGTAAGGATGGCTAGTGTAACTAGCAAGAATACCACGAAAGCAAGAAAAAGAAGTACGCTATTAACTATTAACGTACCTGTCTCTTCCGAAACGAATGAGTACGAGAGAGCACACGTGTCTACCATCGAATCCTCTTAGTCT
+
9999<@BBAABBBBBCEGGDCC:9;7:CC@ECCCAA?B@DABABBC>CB<?;>;?@AA@A1B?BBBBBBBB@@@:@@ABBCC5CC@C@CBB;DDF@BBCCCCBBB>B@BDACBB>A@CCCCCCCCCBBCCCC?CBBB?ABCBBBBB@CAC@?>?CBBBDCB?BBBBBB@BC?BB@<?@999,9<<89999:(8@9::;;A@@AB<@;??AA<@<@@C@@<@AAAAAB@C@BBB=BCC?BAACCCBBBBCABCBB??ACDDB@<<><@666@<@A==>><>?>>>
@ATNG8:04624:00812
GATGGTAGCACACGAGATCTCATCGTACTCATTCGTTTCGGAAGAGACAGGTACGTTAATAGTTAATAGCGTACTTCTTTTTCTTGCTTTCGTGGTATTCTTGCTAGTTACACTAGCCATCCTTACTGCGCTTCGATTGTGTGCGTACTGCTGCAATATTGTTAACGTGAGTCTTGTAAAACCTTCTTTTTACGTTTACTCTCGTGTAAAAATCTGAATTCTTCTAGAGTTCCTGATCTTCTGGATACACTCATGTGCACCTACCATGAATCCTCTTAGTCT
+
999:;@BBABBB@AACCBCBBABBBBBBBCCE?EDDD9CC@D?BBBBBBC@CCCCC@C?BBCC?B?BCBBBBA@@;98999$8;1;BBB=BBBC@BBB?BB<>>BBBD?CBAA?BAA;>>A<>;>@AA:;;>;>=>>:>>??@@???@BAA;;;=:=?@<@A<@=@@?=<=AAB<@@@AA6A<?<?AAAA/AA;;;4;/////:969:;;;+9??>><>9??9?>=:67616)//::>B8;<A<>>A@@@@@>>>?@?@A====6/--9433-6:;9@@>>>
@ATNG8:04625:00807
GATGGTAGAGAGACTGTAGCGCACCCAGAAGATCAGGAACTCTAGAAGAATTCAGATTTTTAACACGAGAGTAAACGTAAAAAGAAGGTTTTACAAGACTCACGTTAACAATATTGCAGCAGTACGCACACAATCGAAGCGCAGTAAGGATGGCTAGTGTAACTAGCAAGAATACCACGAAAGCAAGAAAAAAGAAGTACGCTATTAACTATTAACGTACCTGTCTCTTCCGAAAACGAATGAGTACGAGAGTCAGAGCAGAGCTACCATCGAATCCTCTTAGTCT
+
BCBC@CCBABBBCBCBCBC?@@AAA=BDC@CBBCA@>A@DCCBBBB@BB@B?@?A<????.?@BBBBACCACCA;BABCCCC5BD=A4:::6;CGGJBBBCCCDB@B@@@>@CC=AABBBBBBCCDDCCCCC?CCAA?ABBBCBA@>BADBB?BCCBBBCC?BBDBBB?AA?BBB>AA@@?8<8819999::%/<7=///<;>>>;><?AAB<><>ACBC@DB@@CBA<@<9999-9@@;999AABCAABCBBBEEBBBCBA>=@@A=AA???:::5:;:9?BA?@
@ATNG8:04628:00813
GATGGTAGCGCACACATAGATACAGTACTCATTCGTTTCGGAAGAGACAGGTACGTTAATAGTTAATAGCGTACTTCTTTTTCTTGCTTTCGTGGTATTCTTGCTAGTTACACTAGCCATCCTTACTGCGCTTCGATTGTGTGCGTACTGCTGCAATATTGTTAACGTGAGTCTTGTAAAACCTTCTTTTACGTTTACTCTCGTGTTAAAAATCTGAATTCTTCTAGAGTTCCTGATCTTCTGGGATGTGTGCGCAGTGCCTACCATCGAATCCTCTTAGTCT
+
B@A?=B?@@@B>AABBBBCCCCCDCDCB@@00+0@@;8=C@C@BBBBEBB?BA@AB?B?CBBB@C@DCCBCCCBA?@@@@@,@@<?AAD=A@A@:>5:49@;?@AADDADCHCCBCB?BBA?B?BCBCBCCC?BBCF@BBAADCCCDBAACBBBC>BBB@BB?C?BBAAACDCE?@@BCC9@;@<;;:;-;ABCB=B@@@AB<;;A>BBBB2BCDCC@C@HDACCCBBBB?B>BBBBBA>A@@@9@000>A=AA@B;;;C@DBB>AAB;;6;C?;;;?BDB::
@ATNG8:04628:00832
GATGGTAGTATAGAGCTCTACATAGTACTCATTCGTTTCGGAAGAGACAGGTACGTTAATAGTTAATAGCGTACTTCTTTTTCTTGCTTTCGTGGTATTCTTGCTAGTTACACTAGCCATCCTTACTGCGCTTCGATTGTGTGCGTACTGCTGCAATATTGTTAACGTGAGTCTTGTAAAACCTTCTTTTTACGTTTACTCTCGTGTTAAAATCTGAATTCTTCTAGAGTTCCTTGATCTTCTGGGCAGACTCTCACACGCCTACCATCGATCTCTTAGTCT
+
77796;;?CCC@@AB<AAABAAAABJCCBB??>@@@C<997:>@@BBECC?BBBBB?B?BCBB?B>BBBBBBB@A:<;===+==6==>>4;?>@<@BA>=@18888AA7;<??@??@<===;>:>>A@@@@@<@@<<9<677AA@???ACB@?==8888;>>;><???CABBAA;>>@@@5@<A9@>AAA.??888.666///666<1888)7:;:A=B=;;7;@@A77759)/(/<9896///;6;666365999;@?B@7<<;763333333==9<<;@?
@ATNG8:04632:00807
GATGGTAGTATAGAGCTCTACATAGTACTCATTCGTTTCGGAAGAGACAGGTACGTTAATAGTTAATAGCGTACTTCTTTTTCTTGCTTTCGTGGTATTCTTGCTAGTTCACTAGCCATCCTTACTGCGCTTCGATTGTGTGCGTACTGCTGCAATATTGTTAACGTGAGTCTTGTAAAACCTTCTTTTTACGTTTACTCTCGTGTTAAAAATCTGAATTCTTCTAGAGTTCCTGATCTTTCTGGGTCTACGCTCGTCGCGCTACCATCGAATCCTCTTAGTCT
+
<>>@:C?CCCCCGC;9:C@CBB;;;EFCC@@@@CBAD=AA=A?A?@?CBB?BAAAB?C?BAAA;>;?B@@AABAA<AADFG.;;99<=A28?BB?BCC?AD066:<BB;>>@@BAA;??@<@<@@@@:::<::;;D388;;AAB>=>;;;;;;A=>?>=;;7;=BACB<;<9947<=AA2A:A;@>>@>/>C@@@9@AB@??=<==7=;<9(6;6662726;677599./)-04--////)/;<A9>===>EEA@@>==>@;;;<1///69069///;6977//
@ATNG8:04632:00823
GATGGTAGCTCGCTGATGATATCTCCAGAAGATCAGGAACTCTAGAAGAATTCAGATTTTTAACACGAGAGTAAACGTAAAAAGAAGGTTTTACAAGACTCACGTTAACAATATTGCAGCAGTACGCACACAATCGAAGCGCAGTAAGGATGGCTAGTGTAACTAGCAAGAATACCACGAAAGCAAGAAAAAAGAAGTACGCTATTAACTATTAACGTACCTGTCTCTTCCGAAACGAATGAGTACGAGAGAGCACACGTGTCTACCATCGAATCCTCTTAGTCT
+
>:<<:CBDDCCBBBBBCCCCCABBE@CCC?CCC99;@C?BBBBBBB@BB?B>@@@CCACA/C?CAAABBBCBBB=A?>@@@@0>B=B4;;;*:BC?BBBA@@BCC@C?BF@CCC>AABBCBBBCCDCCBBBC@CAA@@BA@ABBBB?C@CBA>BCCCCBBB?BCBBBB?B?70/0)00000*0;=9:9:999%/:6=///77><=:>=???D<?;??B;;7;@@@BBA=A>ABB=BCF@AAABCDBAACCCA@@BCCBBBC?@@>>:>>>>D<@@<???<@A@@@
@ATNG8:04633:00836
GATGGTAGCTCTGCTCTGACTCTCGTACTCATTCGTTTCGGAAGAGACAGGTACGTTAATAGTTAATAGCGTACTTCTTTTTCTTGCTTTCGTGGTATTCTTGCTAGTTACACTAGCCATCCTTACTGCGCTTCGATTGTGTGCGTACTGCTGCAATATTGTTAACGTGAGTCTTGTAAAACCTTCTTTTTACGTTTACTCTCGTGTTAAAATCTGAATTCTTCTAGAGTTCCTGATCTTCTGGGCAGACTCTCACACGCCTACCATCGAATCCTCTTAGTCT
+
99:<:@=ABB==BBBDFAAACCC@?@===<5525>>>5<<7;7;=<<=@@:BA;;;.5.599;3;6;<<<:<<5505====+<<9<A=@4969669<;*//*//999;7<<655>>=8<<<.4.5595?<===B@??=BBB;::9:9>><<<8::).-.),606(-///;;555.55555&54949<<<<+<=<@A<A=@@<999592999*999=@:><@B=A@??>::298=<49485:=CC>BAAB@==<000/0<<,//<*//7//)44.3:;7;<<<>
@ATNG8:04586:00853
GATGGTAGTGTGTCTCTGAGAGTAGTACTCATTCGTTTCGGAAGAGACAGGTACGTTAATAGTTAATAGCGTACTTCTTTTTCTTGCTTTCGTGGTATTCTTGCTAGTTACACTAGCCATCCTTACTGCGCTTCGATTGTGTGCGTACTGCTGCAATATTGTTAACGTGAGTCTTGTAAAAACCTTCTTTTTACGTTTACTCTCGTGTTAAAAATCTGAATTCTTCTAGAGTTCCTGATCTTCTGGGATGTGTGCTCAGTGCCTACCATCGAATCCTCTTAGTCT
+
@@@B?CBDDDCDCCC@>C@@@BBBBBBBBBAA>ABBF>CC?C>BBBCCDDACCC:;8;>BBBB@CGFDCCC;;;A=ABA??,9945<=A6BBCB?BBB?AC7:;BBCD?CCEJDECC@CCC?B@BCCCCECC>ABCC@CCCCCBBBCBBABBCAD?BAA?AC@C@CBBBBBB@@;@;;;;;*;<@5;;;;;*;B;;;0;@@@ABAAAA@BGFD3CCCCCAC@BB@BBB@@AB@C@BBBECC>@@BB;BBAAABBBBBBAAAC@BBC@CCCCC?CC@@@?>AC???
@ATNG8:04588:00851
GATGGTAGCACACGAGATCTCATCGTACTCATTCGTTTCGGAAGAGACAGGTACGTTAATAGTTAATAGCGTACTTCTTTTTCTTGCTTTTCGTGGTATTCTTGCTAGTTACACTAGCCATCCTTACTGCGCTTCTATTGTGTGCGTACTGCTGCAATATTGTTAACGTGAGTCTTGTAAAACCTTCTTTTTACGTTTACTCTCGTGTTAAAAATCTGAATTCTTCTAGAGTTCCTGATCTTCTGGGTCTACGCTCGTCGCGCTACCATCGAATCCTCTTAGTCT
+
;5>>:>DCCCBBBBAFHHCCCCCCBCAA@BAB?@A@B=BC@C@BCBCCBB?BD@@@@C?BBBB9B?CBBBBBCAA;::999(7<4>99::+7ABC?BAC@CB@?<=??=9<;;97;@>;?>>:==B?@@@888<???A;?888==>>;<<;</--7---/599696==>?@@@@D:==BBC5A8<788888(8<:::1;>>?BBB;;;8====.;>>>=:==@@<@AAA?;;7;=AA;:6617:::2:=???A??:::///===??=BC@?>:;;5;==8=>BBB
@ATNG8:04588:00865
GATGGTAGCGCACACATAGATACAGTACTCATTCGTTTCGGAAGAGACAGGTACGTTAATAGTTAATAGCGTACTTCTTTTTCTTGCTTTCGTGGTATTCTTGCCTAGTTACACTAGCCATCCTTACTGCGCTTCGATTGTGTGCGTACTGCTGCAATATTGTTAACGTGAGTCTTGTAAAACCTTCTTTTACTTTACTCTCGTGTTAAAAATCTGAATTCTTCTAGAGTTCCTGATCTTCTGGATAGCGACGCGATATACTACCATCGAATCCTCTTAGTCT
+
;<997;::<<BBBBDECC;;;BBAAABCCB@@;?@A@:@A>B?CECCC;;:;C@BB:<8;??C@D@;<9@>>9:=38<===0><7::BC>@@AC;:6=;:>+00)0>=@=A@=@@@<@?BBCAG@DDCF;<;HILFCC@BBCBBBBBF@@@BB@@@?BCD@CC@F?CBBCA@@AA5::;:;-;9@;;;;;.9999,9>B@@9999929555$5;;<>:=:=A:BBABBBC<?=:97BBB>BBB=AA;:;9:9<=566=B@@<@<?<ABBC7877???=?BB?>
@ATNG8:04593:00853
GATGGTAGGACGAGCGTCTGAGAGGTACTCATTCGTTTGGAAGAGACAGGTACGTTAATAGTTAATAGCGTACTTCTTTTTCTTGCTTTCGTGGTATTCTTGCTAGTTACACTAGCCATCCTTACTGCGCTTCGATTGTGTGCGTACTGCTGCAATATTGTTAACGTGAGTCTTGTAAAACCTTCTTTTTACGTTTACTCTCGTGTTAAAAATCTGAATTCTTCTAGAGTTCCTGATCTTCTGGATACACTCATGGCACCTACCTTCGAATCCTCTTAGTCT
+
AAA@?BBB?CCBBBBBBCCCCBBB@BCCCC99;:DDD>A?B?BBBBDCC?CDCEC=B@CDBB?C@CDCCCCCCDABBBBB1BC>CABC>CC@A=ABB>BC?AAACBCACCCCCCCC?BBC?C@GFCCAA@B?BDDC?CAAABBBBCCCDF???B@BBB?BD@C?BBCBBCCCC?CAAA@3A5;6;EDDG5CDCCC>CDDCCCCCCC@CFDD5C;;;C@C@BB@BBBCDCC?B?@ABEBB?BBB@BCCCCCDBBBD@CA@>ACC@C?CCC?BB@BBB?BDA@@
@ATNG8:04594:00865
GATGGTAGTATATCGCGTCGCTATCCAGAAGATCAGGAACTCTAGAAGAATTCAGATTTTTAACACGAGAGTAAACGTAAAAAGAAGGTTTTACAAGACTCACGTTAACAATATTGCAGCAGTACGCACACAATCGAAGCGCAGTAAGGATGGCTAGTGTAACTAGCAAGAATACCACGAAAGCAAGAAAAAGAAGTACGCTATTAACTATTAACGTACCTGTCTCTTCCGAAACGAATGAGTACATAGATATACGTATAGCTACCATCGAATCCTCTTAGTCT
+
4<;=?BBBBBAAACGCCHBBBDGBB?BCD@CBBCCD@C@CBCCBBB@CE@C@AAACBDCC2C?CCCBB@??BBB>??AEFDF5CC@B@CCC<CCCI=;;;CCA;<;:@DD@CCC@DBBBBBCCFCCBCCDCC?CBBB=??@@AABB>C@CBB@BBBBCBBA?BBBBBB?BB@BAB<??==>5<>>;>====.:<9>///::???=A=BD=>:>=AABBB?BBBCBAB>A>ABD>BBB?AAABCBBBACCCCA?>@@AA>>>A??@=@?@@@<>><888<A@===
@ATNG8:04595:00868
GATGGTAGCTCTGCTCTGACTCTCGTACTCATTCGTTTCGGAAGAGACAGGTACGTAATAGTTAATAGCGTACTTCTTTTTCTTGCTTTCGTGGTATTCTTGCTAGTTACACTAGCCATCCTTACTGCGCTTCGATTGTGTGCGTACTCTGCAATATTGTTAACGTGAGTCTTGTAAAACCTTCTTTTTACGTTTACTCTCGTGTTAAAAATCTGAATTCTTCTAGAGTTCCTGATCTTCTGGATATGAGTGACTCGTGCTACCATCGAATCCTCTTAGTCT
+
CA?<>A>?@?ACAAACCCCCBBBAA@BBCB@@=?ABC=CC@C?BBCCCCCADDBBBC?@ACC@EBDBBBBCCCC?BBCBB1BB@BBCG=?AAC?BCB?BB8;;@@@F@CBCDCDCD@BBC@B@CBA@;;;FABBCC7;;BBA;;;BCBBBBAA@BAA>AC?B?C@@@DCCAB5;;@@@3@5;5;AAAA,AA@@A8;;BBBCBBBBBCEED2@@@AA=@?A@?ACCCA<;7;?AAAFDD@CCBACCCBBCCAAACBBA;;;@@@>AAABC?CD????@CCAAA
@ATNG8:04596:00849
GATGGTAGCGCACACATAGATACAGTACTCATTCGTTTCGGAAGAGACAGGTACGTTTAATAGTTAATAGCGTAACTTCTTTTTCTTGCTTTCGTGGTATTCTTGCTAGTTACACTAGCCATCCTTACTGCGCTTCGATTGTGTGCGTACTGCTGCAATATTGTTAACGTGAGTCTTGTAAAACCTTCTTTTACGTTTACTCTCGTGTTAAAAATCTGAATTCTTCTAGAGTTCCTGATCTTCTGGAGATACACATGATACTCTACCATCGAATCCTCTTAGTCT
+
<99:7><<>@@C:::AAB@@@0007///:=>A?;::D=A@:<9666;;BC=>@?:99)4.4;;B6;::AA@B>>8;;*00///$//)/99:1<;5505:@;@@66995<@=@BBBBBCCADCC?B9;;BA<;<J@DDCC?BACCBCBBBBBBABB;;5;A@=@A=A;@A?00/<<<6;?CCC8B:@;9:;:.94;;D8BCBAABBA@A5;;;;*;CBBB=@::929@AA@@@?B@@@@A@@<@AB?@@ACGCABABBBCCBAAB@?<???CB?BB?BBB?BB;;;
@ATNG8:04604:00887
TATGGTAGAGAGAGCTCTCTCATCGTACTCATTCGTTTCGGAAGAGACAGGTACGTTAATAGTTAATAGCGTACTTCTTTTTTCTTGCTTTCGTGGTATTCTTGCTAGTTACACTAGCCATCCTTACTGCGCTTCGATTGTGTGCGTACTGCTGCAATATTGTTAACGTGAGTCTTGTAAAACCTTCTTTTTACGTTTACTCTCGTGTTAAAAATCTGAATTCTTCTAGAGTTCCTGATCTTCTGGTGTCTGATCTGTATCACTACCATCGAATCCTCTTAGTCT
+
BB@A?A;;:CCCDCHDCD@@A@@@@<;;AAAA?CBAA<A@=A>@=954<<8;8833.3.39=C?B<??AABB?=<8778899$7>877/;3;---(--638:6543;894:<;>??;:5:>>:=>CCABBBCC@CCCC?DBBBB@A@DBBBBBBBC?ACC@BB?B?B@@ABCBBB=A;;;;.;=@=ACCEC1;;BBB;@ACABCGDEC=AAA@,@;;;B?B@BB@CCCAB<;7;?AAABBA@A@@>ACBBBADHBBBBBBCCCBCB@BBCBB?BA=@@@>ACA::
@ATNG8:04606:00872
GATGGTAGTAGTACACTAGTCATACCAGAAGATCAGGAACTCTAGAAGAATTCAGATTTTTAACACGAGAGTAAACGTAAAAAGAAGGTTTTACAAGACTCACGTTAACAATATTGCAGCAGTACGCACACAATCGAAGCGCAGTAAGGATGGCTAGTGTAACTAGCAAGAATACCACGAAAGCAAGAAAAAAGAAGTACGCTATTAACTATTAACGTACCTGTCTCTTCCGAAACGAATGAGTACTACTCTCAGAGACACACTACATCGAATCCTCTTAGTCT
+
B@A=?B@@?BBBBCDCEBBBBCBBB@BBC@BB@AAB?C@BBBCCCD?BB?B?BBBAABBB2A@CBBBBBAB???9>8:;EED1BB@C<BBB<BDCAB;;;DCA;;89?BA9CBB?AABBCCCCCDDCCBBBB@CCCC=@?ABA@AB<A=A@@<@CAAAAAA>AAACBB?BB?AAA<??99929??;988888%/<7>///==@??<?<@@AA=A=BBC:;;:DA@ABB?B?BBB>BBB@BBBAAABBBCBBBB@AABBB@@>>>BC??;::6//+/;:7=C@@@
@ATNG8:04607:00862
GATGGTAGTGCGTGAGAGAGAGACCCAGAAGATCAGGAACTCTAGAAGAATTCAGATTTTTAACACGAGAGTAAACGTAAAAAGAAGGTTTTACAAGACTCACGTTAACAATATTGCAGCAGTACGCACACAATCGAAGCGCAGTAAGGATGGCTAGTGTAACTAGCAAGAATACCACGAAAGCAAGAAAAAAGAAGTACGCTATTAACTATTAACGTACCTGTCTCTTCCGAAACGAATGAGTACACATCGTCGTGTCGTGCTACCATCGAATCCTCTTAGTCT
+
@@@>@BBCABBB;;;CICCCCCCDD>BBC@CCBBBB@C@CAAAAAB?BB=@?@BCCBDDD3C?AAACCCBABCC>???@?@?0@@=@4;;;6;DD@BBBBD@@0000;@@<?AC?BBCCCCBBCCCCDCCCB?CBBD?BBAA@@@B=@<@9::;CBBBCCC?BBBCCC?CC?ABB?BBAAA9>9:3::9999%0>:9///==C?@<?<??A@=C;?@DCD@BBBBACC@B?BBD>BBB?AABBBDCCCCCABBCCBB@AAAAABFC?BBCCC?BB?BBC@F?>>A
@ATNG8:04612:00859
GATGGTAGCGCATATCAGCGCAGCCCAGAAGATCAGGAACTCTAGAAGAATTCAGATTTTTAACACGAGAGTAAACGTAAAAAGAAGGTTTTACAAGACTCACGTTAACAATATTGCAGCAGTACGCACACAATCGAAGCGCAGTAAGGATGGCTAGTGTAACTAGCAAGAATACCACGAAAGCAAGAAAAAGAAGTACGCTATTAATTATTAACGTACCTGTCTCTTCCGAAACGAATGAGTACCTCTCAGACGCTCGTCCTACCATCGAATCCTCTTAGTCT
+
BD;;6955:ABB@AACABBBCCCED=CCF@DDDCCB@C@BBCCCBB?BB?B?BBCCCCCC5B@BBBCDCCBCCG@BA@ALLL5BB@D=AAA9ABC@CBBBBBBBA?A@CC@BBC>BBBBAAABCCCBCCCCD?CBBB>AAAABBCB?B?CCB@BCCCDCCC@DCCAAA>BB?BA@<>?999+8=<887878(7?;A<?>BAA?@7;7;>EE;?:?CDCC@BBBBACB=@=@BB<BCC@BBBBCBBA@@@CCCBAAA@ABBD??A?<AC@AA<@A<>>><>AAAA
@ATNG8:04619:00840
GATGGTAGCGCACACATAGATACAGTACTCATTCGTTTCGGAAGAGACAGGTACGTTAATAGTTAATAGCGTACTTCTTTTTCTTGCTTTCGTGGTATTCTTGCTAGTTACACTAGCCATCCTTACTGCGCTTCGATTGTGTGCGTACTGCTGCAATATTGTTAACGTGAGTCTTGTAAACCTTCTTTTTACGTTTACTCTCGTGTTAAAAATCTGAATTCTTCTAGAGTTCCTGATCTTCTGGGATCTGTGCGCAGTGCCTACCATCGAATCCTCTTAGTCT
+
4444.444445555559555<A@>>;:9:444.344<2;;0616<@<<FF@@B?;=8;6;844.54944444444.44:::'8838344(4459.55;2//)///;9:.555//:--(---(-3879;666<266>>5;<>9;:CBBBBBACC@@<;::<BB4:09<@>;;;==5:;::09372/////$/-888(//;555;997)////$////74<4<=9566;;==8=:6655==855/;17///99//55555557<=>4666<<5;<7:997;445:
@ATNG8:04622:00886
GATGGTAGGACGAGCGTCTGAGAGGTACTCATTCGTTTCGGAAGAGACAGGTACGTTAATAGTTAATAGCGTACTTCTTTTTTCTTGCTTTCGTGGTATTCTTGTTAGTTACACTAGCCATCCTTACTGCGCTTCGATTGTGTGCGTACTGCTGCAATATTGTTAACGTGAGTCTTGTAAAACCTTCTTTTTACGTTTACTCTCGTGTTAAAAATCTGAATTCTTCTAGAGTTCCTGATCTTCTGGGTGCGCTACAGTCTCTCTACCATCGAATCCTCTTAGTCT
+
444:7<<@4;555<:::><;;;;:8=;;;;;?9>=>B5@@7;7:ABBBCC?CBA;;5;6;ADDAJAECCCCBCCC>;;;;;;%;B?BDED<?>>@295<5<=9@@=@@@;>>:>>?<D>AAB?C=??BBBCBA>ACBB?CCBA@@CBCE<<<CBA@?;;;5;B=A=BBBBBBCBB?@>==>4>=B=BCCCC2BB;;;0;;;;AABA;;:;DDD5:;;CC?B?AAACBCCB<;7;=A@@@@C?A@AA0<;;;;CA@@A;;;@BAABB<@@B@@<@A>AAA?AA@@@
@ATNG8:04625:00864
GATGGTAGGCACTGCGCACACATCCCAGAAGATCAGGAACTCTAGAAGAATTCAGATTTTTAACACGAGAGTAAACGTAAAAAGAAGGTTTTACAAGACTCACGTTAACAATATTGCAGCAGTACGCACACAATCGAAGCGCAGTAAGGATGGCTAGTGTAACTAGCAAGAATACCACGAAAAGCAAGAAAAAAGAAGTACGCTATTAACTATTAACGTACCTGTCTCTTCCGAAACGAATTAGTACACACTCTCATATACACTATCGAATCCTCTTAGTCT
+
44993:<=8=A;;9>>@@ACBBBEF@ECB>BB@@AB?A=ABABBBC>BD?A>A;;:AAAA3B?BCBBBCCCBBC;97;:9::*9@>C:CCC8B:;9;;;;BB@@@>@@AB?CBB=??@@BBBBBB;;9A?@?;@@?A?B???C?@@>B>B@@<@B@@@CCC?BBB@>>?@@<99:9=9:999+997/566555$5835555669<;<=;>=BB<B;?>DBB?BBC@@?C?C>AAC>CBC<?:??@?:99AA@???A>=;:;867AAAAB>>?@B@@=>==?@
@ATNG8:04585:00903
GATGGATTCGATGGTAGGACGAGCGTCTGAGAGGTACTCATTCGTTTCGGAAGAGACAGGTACGTTAATAGTTAATAGCGTACTTCTTTTTCTTGCTTTCGTGGTATTCTTGCTAGTTACACTAGCCATCCTTACTGCGCTTCGATTGTGTGCGTACTGCTGCAATATTGTTAACGTGAGTCTTGTAAAACCTTCTTTTTACGTTTACTCTCGTGTTAAATCTGAATTCTTCTAGAGTTCCTGATCTTCTGGTGTCTGATCTGTATCACTACCATCGAATCCTCTTAGTCT
+
BBAA=AA?ADCCC=CGFADD@B@BBBBBCCBCB?CCCCCAA?ABBD>CC<@>ABBBBBB?BBB@B?B@CCCC?C?AAAAAABBC?BBBBB3BC?CBBB>BBBC>BBB?BB===>CBC>BBBBBAA@>AAA>A>DBBBBBBC<?@AA>BBBBBBBACBBBBBBB@?BAA=AB@B?BBCCCCCCB=@99:9-:9>9>A@A@2ABCDE<BBCCBBBBBB>AA<@@@AA>A@CC?BBAACDD?B?@BBB@@<@?@=@@@AAACCBBBCCDCCCCCC@CAAAB?BC>AAA?BCA>?
@ATNG8:04585:00919
GATGGTAGTAGTACACTAGTCATACCAGAAGATCAGGAACTCTAGAAGAATTCAGATTTTTAACACGAGAGTAAACGTAAAAGGAAGGTTTTACAAAACTCACGTTAACAATATTGCAGCAGTACGCACACAATCGAAGCGCAGTAAGGATGGCTAGTGTAACTAGCAAGAACACCACGAAAGCAAAGAAAAAGAAGTACGCTATTAACTATTAACGTACCTGTCTCTTCCGAAACGAATGAGTACACATCGTCGTGTCGTGCTACCATCGAATCCTCTTAGTCT
+
4<:<=ABDAA@@ACA>>BBBCCBBB@BCC@CDA@BA<A<@BCACBB?BC@C@;<;;8EEC1?<AAA<@@BBBBC>98;BCC;C?CAB?BBB9BDCCC:BBBBCBB=@?@C@A@@@CCDDCCCBBBBACBBBB?BBCD?BB@99:::69>A@A@CBBBBBAA>ABBBBB?BD?BBB???799,9:98(7>>;=+=<4<?@@BC99:,/,/<<=6>:>:::@<@>>>>>><@<???9>BB@@@@C;::CCBBBBDDBCBBBA@@ADCB?CBBBB@CC@:::=AAAAB
@ATNG8:04590:00922
GATGGTAGAGTATCATGTGTATCTCCAGAAGATCAGGAACTCTAGAAGAATTCAGATTTTTTAACACGAGAGTAAACGTAAAAAGAAGGTTTTACAAGACTCACGTTAACAATATTGCAGCAGTACGCACACAATCGAAGCGCAGTAAGGATGGCTAGTGTAACTAGCAAGAATACCTCGAAAGCAAGAAAAAGAAGTACGCTATTAACTATTAACGTACCTGTCTCTTCCGAAACGAATGAGTACACATCGTCGTGTCGTGCTACCATCGAATCCTCTTAGTCT
+
444<.45>5;55;;;<@@>==0///)/:<7<@<<5505:?>@=@9969=;>;@>=::9999#5.5<9;;666>>@7>===@@@+=B9@=AAA8@AC?BBBAA@A??;?=@@<@AB?BBAABD;;;CAACABAL@EIBB?BBBCBBBB?C@B;;:;BABAAAA>ACBBAB??>9?AA4:0=;=700/<@?@??0==7<886=9;<A3957AAA=C=C?EHGFC;;;ACC<@<@BA;@AA>;::>?AA??>A@>>@965@>:44554:7<==::49;.33:6;;;88
@ATNG8:04597:00931
GATGGTAGCAGACGTGACAGAGCGCCAGAAGATCAGGAACTCTAGAAGAATTCAGATTTTTAACACTAGAGTAAACGTAAAAAGAAGGTTTTACAAGACTCACGTTAACAATATTGCAGCAGTACGCACACAATCGAAGCGCAGTAAGGATGGCTAGTGTAACTAGCAAGAATACCACGAAAGCAAGAAAAAGAAGTACGCTATTAACTATTAACGTACCTGTCTCTTCCGAAACGAATGAGTACGTGTGCGACGTGTCTCCTACCATCGAATCCTCTTAGTCT
+
95;>:?AA@CCBBBCBBACCFCBCC?A@C@CGEBBC@C?AAA??@B@BB@D@@@@??BBB3B?BBBCBBBBA@@9??@ABBB5BB?C5;;;.;CB?CAAACCCBB@B?BC?CBD>AA?@@BBCCDCCCCCCC?CCBB?BAAABBBB>C@CBB@BBBCBDCB=ABCC@@>AC>BBB?AA9992:??;99999(8>9=878DBB??;?<@@@@<@=@@CBA>ACBBBBA?D?BAC<AAC=ABAABCC@=>>@@AAAB@??@@B<>>?;?A@@@<AA;@@@<?A<<<
@ATNG8:04600:00892
GATGGTAGTGTCATATGAGAGTGTGTACTCATTCGTTTCGGAAGAGACAGGTACGTTAATAGTTAATAGCGTACTCTTTTTCTTGCTTTCGTGGTATTCTTGCTAGTTACACTAGCCATCCTTACTCGCGCTTCGATTGTGTGCGTACTGCTGCAATATTGTTAACGTGAGTCTTGTAAAACCTTCTTTTTACGTTTACTCTCGTGTTTAAAAATCTGAATTCTTCTAGAGTTCCTGATCTTCTGGTCTACTACACTGTACTCTACCATCGAATCCTCTTAGTCT
+
:;;<8<><<;;666>>>>@A>>////998889394//)//)/)/////7:6<===<8=056657=8<==;97/---6666'--(-78:3=<55./772//)//::<=9=>;777//)/:>).(-:///999<8=?=<8<>;665;;:;==>@>B>;><@<=>*0*0000/494547;<9<&0)/3/////$/<9990944499;;555)5555$55555169>><@><;;==2526===<::>00)////<97//////56>>;;;7977//)/727::6<<<<;
@ATNG8:04607:00914
GATGGTAGTGTCATATGAGAGTGTGTACTCATTCGTTTCGGAAGAGACAGGTACGTTAATAGTTAATAGCGTACTTCTTTTTCTTGCTTTCGTGGTATTCTTGCTAGTTACACTAGCCATCCTTACTGCGCTTCGATTGTGTGCGTACTGCTGCAATATTGTTAACGTGAGTCTTGTAAAACCTTCTTTTTACGTTTACTCTCGTGTTAAAAATCTGAATTCTTCTAGAGTTCCTGATCTTCTGGTCTACTACACTGTACTCTACCATCGAATCCTCTTAGTCT
+
;6>@:=BCBBBCCCCCCCBCBDDDCBBBBB:;8;BCC>BC@D@CCCCCCC@CBBCD?C?CDAA>B@CBCCBAABEACBBBB1BC>AABC>BBCC@CCC@CC@AAACCD@BBCCCCCCBDCC?C@BCABBBBGACBBB@BBBABBBBBCCCCBBBC@BBB@CC?A?ABCCCBBBB@BBBCB6A<@<@BCDC5CC;;;7;BBBBCCCCDACCCC5BBBBDAJBCC?CCCCCCC@B@BCBBBB;?>@=@:::CCCCC@@ACAAACCDD@BCCBB@BC@AB@?B??99
@ATNG8:04608:00912
GATGGTAGTATATCGCGTCGCTATCCAGAAGATCAGGAACTCTAGAAGAATTCAGATTTTTAACACGAGAGTAAACTTAAAAAGAAGGTTTTACAAGACTCACGTTAACAATATTGCAGCAGTACGCACACAATCGAAGCGCAGTAAGGATGGCTAGTGTAACTAGCAAGAATACCACGAAAGCAAGAAAAAGAAGTACGACTATTAACTATTAACGTACCTGTCTCTTCCGAAACGAATGAGTAACGAGAGAGCACACGTGTCTACCATCGAATCCTCTTAGTCT
+
9<9:7;;BAABBBCCCBBA@@BBDCADCC@CBDAAAAG@ECC@@?D;CC?C?@@000A@@,A<000=??@ABAA=>>;?BBB2BA=@<AAA6AAB?EB99:BA??<>==<<CBA:>>@@@@A@@===D@@@A;;>>@:>>>>>>?A:A<@>?<?AB@>>==9=@@AAA<AA;@>@<=<===5==>:???>>/::5;>>A????AA;?;A888496<=?>>;>@A:;;@<A=@@@9=>=7;7<<//+/;;=;;AA;:;>>ABAAA@@@;?<<<<6;=9:;;5;=>A;
@ATNG8:04608:00917
GATGGTAGGCGAGAGTGAGACGCCAGTACTCATTCGTTTCGGATGAGACAGGGTACGTTAATAGTTAATAGCGTACTTCTTTTCTTGCTTTCGTGGTATTCTTGCTAGTTACACTAGCCATCCTTACTGCGCTTCGATTGTGTGCGTACTGCTGCAATTTTGTTAACGTGAGTCTTGTAAAACCTTCTTTTTACGTTTACTCTCGTGTTAAAAATCTGAATTCTTCTAGAGTTCCTGATCTTCTGGTGTCGTCTATCATGATACTCTACCATCGAATCCTCTTAGTCT
+
44;<.45@7;=>==;;97777//)/999::///)//991//)/8::988799(3:345>B7BBBB?B@BBFCCC?>?>A@?@1??6;@@@9?BBB?CCD?CC=AAAA??<?AAA@>@@8<<?;?:>>>>>;99=CCAA8=<<==<<>=>A>?>@==/666,8=8=:>>>>>>CGG?ACKFD9C?@?@CGEE2CCBCC=CCCCCA@@BB?ABAB3A???C?A?BB>AACDBBB?B?BBBBCC<<<A;<>>AB666?=<<9<<<<=>>?>?<?;;;A<>><>??:>>@??
@ATNG8:04609:00899
GATGGTAGCATCATGCATATCTCACCAGAAGATCAGGAACTCTAGAAGAATTCAGATTTTTAACACGAGAGTAAACGTAAAAAGAAGGTTTTACAAGACTCACGTTAACAATATTGCAGCAGTACGCACACAATCGAAGCGCAGTAAGTATGGCTAGTGTAACTAGCAAGAATACCACGAAAGCAAGAAAAAGAAGTACGCTATTAACTATTAACGTACCTGTCTCTTCCGAAACGAATGAGTACGTGTGCGACGTGTCTCCTACCATCGAATCCTCTTAGTCT
+
-/:;49999>>?>@@@@??=<<:9;24::7:999@<9B?BCB583;/3/5=;///76:::+:8:===BB??888188<<<<<)::5:7@@<2ABC@CCCCBCBCC@C@BB?B@@;@CCBBDCCBBCCCAA@@>CA;;79@AACCBB@CBC;;7:;@@A@@?=ABAAAF@CC@DBB;900>>5:00)0;@@@0@@<>=>=>>=@@<@=AA@@<@;??CBB>BB;;;DB?A=??@9???<>>B?=<<0.-----688/3455;35553922.80554...3655;8
@ATNG8:04609:00921
GATGGTAGCTCTGCTCTGACTCTCGTACTCATTCGTTTCGGAAGAGACAGGTACGTTAATAGTTAATAGCGTACTTCTTTTTCTTGCTTTCGTGGTATTCTTGCTAGTTACACTAGCCATCCTTACTGCGCTCGATTGTGTGCGTACTGCTGCAATATTGTTAACGTGAGTCTTGTAAAACCTTCTTTTTACTTTTACTCTCGTGTTAAAAATCTGAATTCTTCTAGAGTTCCTGATCTTCTGGATACACTCATGTGCACCTACCATCGAATCCTCTTAGTCT
+
449;7459<@<<;;;<<<CCBA@@B=;;;;;;9BBBB<BB<A<A?BBBBD@CCBBB<@=@A@C=B?BBBBBBCBB@BBDDD1;;?A@@@:?;?C@CCD?9:49:>>AC99:CCCCCC?@@C@C=AA<;0>000>>>8>AA@@CBBBACA996C>@CCC>BC?B@BBBBBBBCF?@ADFD8C:;6;BBBB0B@AAA3@AB;<;B;:;<@@AA1AAABB@C@CE???AA@??<><??@BBA;@;;6;BCABBA@@<000;<96<@A:985:96892443677833
@ATNG8:04623:00918
GATGGTAGTGCGTGAGAGAGAGACCCAGAAGATCAGGAACTCTAGAAGAATTCAGATTTTTAACACGAGAGTAAACGTAAAAAGAAGGTTTTACAAGACTCACGTTAACAATATTGCAGCAGTACGCACACAATCGAAGCGCAGTAAGGATGGCTAGTGTAACTAGCAAGAATACCACGAAAGCAAGAAAAAAGAAGTACGCTATTACTATTAACGTACCTGTCTCTTCCGAAACGAATGAGTACGTGTGACGTACGTGAGCTACCATCGAATCCTCTTAGTCT
+
CCA>@CCBBBDC;;6CCCCCCC9:;9;EE@CBCBBB@C@BAABBCD?CB?B=BBAAACCC1B@ABABBBBABCC<BAABBBB5CC@D@DDD;CCDADAABCCD;:9;?BB@CCB>@@??@CBBCCEECCBBC@CBBB@BA@@????9@?B;;8;BBAACCC@CDBBBA>??8??=9<?999+3;74777777$0>;;///==CED:=>@>>:=9=>B@@=@AAAABC?B?CCD>CBB?AAABBBBBBBBBCC@@?BBBBBBBBBB@C888C?CC@>>>?BAABB
@ATNG8:04625:00916
GATGGTAGGCACTGCGCACACATCCCAGAAGATCAGGAACTCTAGAAGAATTCAGATTTTTAACACGAGAGTAAACGTAAAAAGAAGGTTTTACAAGACTCACGTTAACAATATTGCAGCAGTACGCACACAATCGAAGCGCAGTAAGGATGGCTAGTGTAACTAGCAAGAATACCACGAAAGCAAGAAAAAGAAGTACGCTATTAACTATTAACGTACCTGTCTCTTCCGAAACGAATGAGTACACACTCTCATATGACACACTCGAATCCTCTTAGTCT
+
CC@@;@AA544559555=:995555)59:5<=>=BC?A?ACDCBCC@BB@B@@@@@@@AA2A@CCCCCBBCB@?8>=@AABB2BA>B5;;;6;CC@DCBCCCGCC?C?CC?BAB>@@@@BCCCAAADDDCCC?CCBB?BAAABBBB?B?BBB@BCBBBBBC?CCCBBA?BB?ABC:??999,9??<>?@@@/@B<@:::BCC<>:><>>AD;><>AB@@=@CAAABB?C=BBA<AAA>AAAAAAAABBAAACA@@>ACC@@@000000*9;5;;86;:333
@ATNG8:04625:00926
GATGGTAGTATATCGCGTCGCTATCCAGAAGATCAGGAACTCTAGAAGAATTCAGATTTTTAACACGAGAGTAAACGTAAAAAGAAGGTTTTACAAGACTCACGTTAACAATATTGCAGCAGTACGCACACAATCGAAGCGCAGTAAGGATGGCTAGTGTAACTAGCAAGAATACCACGAAAGCAAGAAAAAGAAGTACGCTATTAACTATTAACGTACCTGTCTCTTCCGAAACGAATGAGTACGTGTGACGTACGTGAGCTACCATCGAATCCTCTTAGTCT
+
ABCC@CCBBBCCCBCACCCABBCBB?CCD@D;;=CD?C@AAAC@A@@AD@D>AAA:::::)9?BBDBCCAA:::/9?@ADBB5BD@D8;;;6;DC@CCCCCCCCC@B@??=@CC?CBBBBCDDCCCDCAAAC@BBBB@BAAA>>>B>B?B@@?ACBBBBBD?CBABAD@CC>>>?<??CCD=???<?@BBB/@@<@888>>>@@<@=>>>A:=9<?BBB?BBA@@??<??BBD?BBB?BBBAAAAA999AACBBBBCBC???AAA=A???A=@@;899=>@@AA
@ATNG8:04626:00910
GATGGTAGTATATCGCGTCGCTATCCAGAAGATCGGAACTCTAGAAGAATTCAGATTTTTAACACGAGAGTAAACGTAAAAAGAAGGTTTTACAAGACTCACGTTAACAATATTGCAGCAGTACGCACACAATCGAAGCGCAGTAAGTATGGCTAGTGTAACTAGCAAGAATACCACGAAAGCAAGAAAAAGAAGTACGCTATTAACTATTAACGTACCTGTCTCTTCCGAAACGAATGAGTACGTGTGACGTACGTGAGCTACCATCGAATCCTCTTAGTCT
+
ACA=@BCCCCCCCCCDBCCCCDCCC@BBB@BBCCC@CBBBBCCCC?A@<@@CCA99999)9=ABBBBDAA::8-8>;;;;;*;B>@5:::*9BCACBBBCBCEC@D?AA?ABB@CB??ACCCEDDCBBBCC?CCDC<@@AA@@AB<??CBB@CCCBCBBB>BBBBBB<@A>AAA<@@999,9>>:>====.=>;?888@?A==8=:=>>><><>CCAA?A@A??AA<?<?CC;ABC@BBBBCCDB???AACBBBBBBCBBBCDC@AAABB?BC?@AB@AAAAA
@ATNG8:04627:00939
GATTAGTATAGAGCTCTACATAGTACTCATTCGTTTCGGAATGAGACAGGTACGTTAATAGTTAATAGCGTACTTCTTTTTCTTGCTTTCGTGGTATTCTTGCTAGTTACACTAGCCTATCCTTACTGCGCTTCGATTGTGTGCGTACTGCTGCAATATTGTTAACGTGAGTCTTGTAAAACCTTCTTTTTACGTTTACTCTCGTGTTAAAAATCTGAATTCTTCTAGAGTTCCTGATCTTCTGGGCAGACTCTGCACACGCTACCATCGAATCCTCCTTAGTCT
+
;::5;;:;>;>B@?666;;;9//////:::5<;<A<=>:>+/0//6666678899.3/399;4>:8A::888;:387777$25389==3:433288948805:@???<@A@A=<::)////(.2788...5506655,2258558;<:=<96666/5754::,2,266597778*.-666*629(//666'698::06::9:<===>89999*9///<7<9@@=@ACB;;:6:;??BAA?78555.6//-333--/9668/--66-3---6269035/5057779
@ATNG8:04632:00893
GATGGTAGAGAGACTGTAGCGCACCCAGAAGATCAGGAACTCTAGAAGAATTCAGATTTTTAACACGAGAGTAAACGTAAAAAGAAGGTTTTACAAGACTCACGTTAACAATATTGCAGCAGTACGCACACAATCGAAGCGCAGTAAGGATGGCTAGTGTAACTAGCAAGAATACCACGAAAGCAAGAAAAAGAAGTACGCTACTAACTATTAACGTACCTGTCCCTTCCGAAACGAATGAGTACAGAGAGTACGATATGTCTACCATCGAATCCTCTTAGTCT
+
5=<<?CDCCCCBBBAAACCBCCCCC>CCB@AA@BAA=@=@AB::8C?BB@B>>?>@@BBB3B?BBBBBCCAAAB=BA@@@@?,@A>A?CCD<CGCADDCBCBC@@=@?@@=@A@;?>ABBCCCBBBCCCCCC@CBCB?BBBBBBBB@C@B@@>@DCFDABA?BBCBBB?BB>?>?<@@999+9==9?BBBB3==7=///@@>>>>>8;;>=<>;>BGBC>BD@@@;@@B@AAA<ACB>BBBBBBBBBBCCBBBCCCCBBBBBBBB@BBBBF?BB?AAA@BC>>:
@ATNG8:04632:00896
GATGGTAGCACGAGTCACTCATATCCAGAAGATCAGGAACTCTAGAAGAATTCAGATTTTTAACACGAGAGTAAACGTAAAAAGAAGGTTTTACAAGACTCACGTTAACAATATTGCAGCAGTACGCACACAATCGAAGCGCAGTAAGGATGGCTAGTGTAACTAGCAAGAATACCACGAAAGCAAGAAAAAGAAGTACGCTATTAACTATTAACGTACCTGTCTCTTCCGAAACGAATGAGTACGATGAGAGAGCTCTCTCTACCATCGAATCCTCTTAGTCT
+
/79;7:9059556<<@CD669>BA<:==@;>BCAAA>B?BABA@@D@BB?D?;<:BBEED2B>ABAABBBBBAC=B9<;CBB3BB>A5;;;6;BD@BBBABBBBB?B?BA>AAA?ACBDCCCDBCBGBBBBB>B@;;6;A@@AA::6;?A@@<@AAABBBB?BCCBCCABB?BBA>@@:99,78819@@@@2=?;?>>>AAACC<>;>?==9=<??BCB@CC@@CDC=@<9::/8<<8<>?889>><989798>;;77765666/37///5/656/65386555
@ATNG8:04633:00892
GATGGTAGGCGACAGTACATACGCGCCAGAAGATCAGGAACTCTAGAAGAATCAGATTTTTAACACGAGAGTAAACGTAAAAAGAAGGTTTTACAAGACTCACGTTAACAATATTGCAGCAGTACGCACACAATCGAAGCGCAGTAAGGATGGCTAGTGTAACTAGCAAGAATACCACGAAAGCAAGAAAAAGAAGTACGCTATTAACTATTAACGTACCTGTCTCTTCCGAAACGAATGAGTACTATGTAGAGCTCTATACTACCATCGAATCCTCTTAGTCT
+
799:;?AA=;??=666;;>==;;@>?<>CC@BB=@00+/)///8<;;6;;+//99==@?>+?<>>=??@>CCDC@CBBAFEF5CE@C?AAA9ACCADAC@BBB;;8;?AA=ABB=??BBCCCCBBBCCCCBBACCBB@CBBAAA@@<A?BBB>BCCDBCED@CCDBBB@BB?999<>>@AA8?8848AACC3@@=@000@@>>@;>:>?;;5:;>;AAB>BBCBCCD?B?BDE?D;;8:@@@AACBBBBBABBCCAAABA@@@?@<;;;@=9<94---)-.<;;
@ATNG8:04584:00980
GATGGTAGTATCTGCACACTCTGTCCAGAAGATCAGGAACTCTAGAAGAATTCAGATTTTTAACACGAGAGTAAACGTAAAAAGAAGGTTTTACAAGACTCACGTTAACAATATTGCAGCAGTACGCACACAATCGAAGCGCAGTAAGGATGGCTAGTGTAACTAGCAAGAATACCACGAAAGCAAGAAAAAGAAGTACGCTATTAACTATTAACGTACCTGTCTCTTCCGAAACGAATGAGTACTATAGACTATCTGAGACTACCATCGAATCCTCTTAGTCT
+
@CBDACBCBB@A;;;669BCBBBBG?@AC?AA;;;@>A=<<8///;6998;68888;?==,=2997787>>>>>977;=:::(<@7<8BBB:CBB?BCBBBBBBC?C@CD@BDB?BA9:;BBBCCCCEECBC@D9::<@@??BCBB=A>A;;7;CAABDDE?;;:?@??BB?CCB;??999+7;<5<?@?@.;=6====AAAAA=B=A@@@:=8==ABB?BCCBBBF@C=@??6>=>;???BBBBBBBBBBBA>?CCDCBBBBCC?BBBBB?AA?>?>;@@C??
@ATNG8:04585:00982
GATGGTAGCACGACACGACGATGTGTACTCATTCGTTTCGGAAGAGACAGGTACGTTAATAGTTAATAGCGTACTTCTTTTTCTTGCTTTCGTGGTATTCTTGCTAGTTACACTAGCCATCCTTACTGCGCTTCGATTGTGTGCGTACTGCTGCAATATTGTTAACGTGAGTCTTGTAAAACCTTCTTTTTACGTTTACTCTCGTGTTAAAAATCTGAATTCTTCTAGAGTTCCTGATCTTCTGGGTCTCTCTCTCACGCACTACCATCGAATCCTCTTAGTCT
+
4<==?BC?@A@<;;;;;A;;>BBCCCCB@C;;7;BBB<BB=A>AABCBCC@BBBAB>A>ADCB@B?AABBCCA@=273888'893<952'28;87>BB?BB<??ABBB?ADD>=:>>;AAA;A:=====>>>:>AAA9>>A??===>>>>=>>>A8=>?<@A=D=AA>=>ADBA8<8676(78;866666(/:666.6-----96-///@@@,=;>?A=A=>>:=@@A:;:<?<??AAAA49:AE;>>==>@@@A>>>AAB@;994///6606=6@?@<?B>==
@ATNG8:04591:00984
GATGGTAGCGAGCGAGTGTGTATACCAGAAGATCAGGAACTCTAGAAGAATTCAGATTTTTAACACGAGAGTAAACGTAAAAAGAAGGTTTTACAAGACTCACGTTAACAATATTGCAGCAGTACGCACACAATCGAAGCGCAGTAAGGATGGCTAGTGTAACTAGCAAGAATACCACGAAAGCCAAGAAAAGAAGTACGCTATTAACTATTAACGTACCTGTCTCTTCCGAAACGATGAGTACGATGAGATCTCGTGTGCTACCATCGAATCCTCTTAGTCT
+
449939:99<;;:::;;=>>>?>CB<>?C@A@555:3:78883333,39,3,3799=999(9;@A>//0>///<5;;:::::+:=9<6;;;0;AA;?;<<<>?>@:?;:918=?;???AAABAAA;;;BACC@AAAE?B@@;;;@B:>8<00)/77778::7:<>:::8<<7;:>07.888-..)-)----(-7373336/..60505222,2,28>=@@BA?>@>>2;5:??-:9939333;:33337;;;<;<8877;778>688@=>9>@<;:;=@B@??
@ATNG8:04599:00987
GATGGTAGCATCATGCATATCTCACCAGGAAGATCAGGAACTCTAGAAGAATTCAGATTTTTAACACGAGAGTAAACGTAAAAAGAAGGTTTTACAAGACTCACGTTAACAATATTGCAGCAGTACGCACACAATCGAAGCGCAGTAAGGATGGCTAGTGTAACTAGCAAGAATCCACGAAAGCAGAAAAAAGAAGTACGCTATTAACTATTAACGTACCTGTCTCTTCCGAAACGAATGAGTACGTGTGCCGACGTGTCTTCCATCGAATCCTCTTACGTCTT
+
/99:4///9:<=>666=@;>@@>=@600)/277<BBC@B8=<::899633.34::;==>=>+;6==;://-88991--/7777'//)58=>>0;@A7;@A@@@@;<9=4999A<>9<<:596===???@>9;98=>9:8<:::;?@@8@=@::2999:B??@798=:690//)/8388:9938333<===>&:612222558;;1715552152764448=449<==;<9=::296610//988//////3,333355222+2.5555=5::5:9945558661
@ATNG8:04602:00944
GATGGTAGCGCACACATAGATACAGTACTCATTCGTTTCGGAAGAGACAGGTACGTTAATAGTTAATAGCGTACTTCTTTTTCTTGCTTTCGTGGTATTCTTGCTAGTTACACTAGCCATCCTTACTGCGCTTCGATTGTGTGCGTACTGCTGCAATATTGTTAACGTGAGTCTTGTAAAACCTTCTTTTTACGTTTACTCTCGTGTTAAAAATCTGAATTCTTCTAGAGTTCCTGATCTTCTGGTAGAGCGTGCATATATCTACCATCGAATCCTCTTAGTCT
+
====:==;:9;99559::;55:@655==555<789:</559>8==>AB;>5;:9=92:.48<B>C?CBBBBA@@@;?>>??0@B680>>+0/:;,/6;499699:@9:4:@BACCHE@CB@=@=@BBCACAJ9<;BD=AA@<;;9=?9996<=@<9654644.4.4:;=>>>=;.49494&4.5.59999(99===59>@AABCAAA>B@D@1;996;6;=BC?BCBB@9:4::???BA@;@::6:@@ABB@A999A@A=@>>>@-00<:;9?A<???>@@BBB
@ATNG8:04603:00962
GATGGTAGTCTCAGATAGTCTATAGTACTCATTCGTTTCGGAAGAGACAGGTACGTTAATAGTTAATAGCGTACTTCTTTTTCTTGCTTTCGTGGTATTCTTGCTAGTTACACTAGCCATCCTTACTGCGCTTCGATTGTGTGCGTACTGCTGCAATATTGTTAACGTGAGTCTTGTAAAACCTTCTTTTTACGTTTACTCTCGTGTTAAAAATCTGAATTCTTCTAGAGTTCCTGATCTTCTGGACAGAGTGTGCAGATACTACCATCGAATCCTCTTAGTCT
+
94443:;ABBBBBCBCBBA@@ACA@ABCBA;:6;@@B<BD@C?BA@BBAB@BBCBB@C@CCBB>B@CCCAA@CCC6;;@@@,?@;@?CC>;8:A;A@C@CC=;;CLEE@CCDCBBCC@DCC?B?BBBBBBBC?CDCC?DAAABCCCBBBA@@ACD@B@B>AB=B?B?@@BCDECACBBDD:B;@;;;:;:*;AABJ>AACCCCBAAA@CCCC5CBBBC@B@BD@CBCBBAB>A?BCBBAB?@>AACCABBCBBB;;;BCCCCCBB?AAABB@CF@??>?BCA@@
@ATNG8:04606:00980
GATGGTAGGCACTGCGCACACATCCCAGAAGATCAGGAACTCTAGAAGAATTCAGATTTTTAACACGAGAGTAAACGTAAAAAGAAGGTTTTACAAGACTCACGTTAACAATATTGCAGCAGTACGCACACAATCGAAGCGCAGTAAGGATGGCTAGTGTAACTAGCAAGAATACCACGAAAAGCAAGAAAAAGAAGTACGCTATTAACTATTAACGTACCTGTCTCTTCCGAAACGAATGAGTACACACTCTCATATGACACTACCATCGAATCCTCTTAGTCT
+
@@?<>BBC=D@@BABBABAAABBBB=BBA=BBBBAA=A@BBBBBBC?BB@D@BAABBCCC3C?CCCCAABCBBB;AABCEEE5BB?B<AAA9ACDAGBBBCCCCC@C?BB?BBB?BBBBCCCCA@@BFCCBB?BC@@>A@@?=@?<:@?B@@?ABBBBBCC?CCAACB@AB>>>?2999999+9=:7:::;;.;?;@888@@@BB<><>?@@9>:<BEBB@BBBBBBB>A>ABB>BBB?AAAAADCCCABACABA==>CAAAAACC?AACDD?BB?????CAAAA
@ATNG8:04608:00980
GATGGTAGATATATGCACGCTCTACCAGAAGATCAGGAACTCTAGAAGAATTCAGATTTTTAACACGAGAGTAAACGTAAAAAGAAGGTTTTACAAGACTCACGTTAACAATATTGCAGCAGTACGCACACAATCGAAGCGCAGTAAGGATGGCTAGTGTAACTAGCAAGAATACCACGAAAAGCAAGAAAAAGAAGTACGCTATTAACTATTAACGTACCTGTCTCTTCGAAACGAATGAGTACTACTCTCAGAGACACACTACCATCGAATCCTCTTAGTCT
+
BBBCADB99;:96=;;@B<AAAA@@=@BB?BCBBBB?C@ADBAA@@>==7B6=>=89773$339:<BCCBBBBB<==CBBBC5@@>B;A@B9AAD@CCBBCCCCB?B?CD?CBC@CBBCBBBBBBCCBBBBD@BBBB?CAAADBAB?B?BBB@BDCCCCAA>ABCBBB?BA;=<<8<<8999+9<>9=>@@A2@>9>868==@>>;>;?;;;<@=A@CBB?B;;;BCB@CCCC=BCB@???BBBBBBBBBCCCCBBBAB?C?>>>:>ECBB=>=98889>BA?A
@ATNG8:04609:00954
GATGGTAGCGCGACGAGCGTAGACCCAGAAGATCAGGAACTCTAGAAGAATTCAGATTTTTAACACGAGAGTAAAGCAAAAAGAAGGTTTTACAAGACTCACGTTAACAATATTGCAGCAGTACGCACACAATCGAAGCGCAGTAAGGATGGCTAGTGTAACTAGCAAGAATACCACGAAAGCAAGAAAAAGAAGTACGACTATTAACTATTAACGTACCTGTCTCTTCCGAAACGAATGAGTACTATGTAGAGCTCTATACTACCATCGAATCCTCTTAGTCT
+
9:<=?BBBBBBBBECCCCBAACCCC=BDD@DBBB??>@?CBBBBBA?AC>B>??@?@CCC3A=AACCDBBBBB@9>;;<<<1;?<?6<<<5>?C@B@BBCB???;@<@@=A@A;A??>>==<>>>>?A<<<7>=>>9?>=:8;A@=A=@::79===@@@@<@AAAAA9=>8;=;577566)8<;7;;:;9*//*/<;<===BAA>D=A777;?=>@><>;@>@?>?@695:??7=<<9:66=///<<<;??=;;;;;;>>>>?;;6;>>;;7;K=AAA;>>>;;
@ATNG8:04611:00950
GATGGTAGTACATGATAGACGACACCAGAAGATCAGGAACTCTAGAAGAATTCAGATTTTTAACACGAGAGTAAACGTAAAAAGAAGGTTTTACAAGACTCACGTTAACAATATTGCAGCAGTACGCACACAATCGAAGCGCAGTAAGGATGGCTAGTGTAACTAGCAAGAATACCACGAAAGCAAGAAAAAAGAAGTACGCTATTAACTATTAACGTACCTGTCTCTTCCGAAAACGAATGAGTACTGCGTCTCACTCTCGCCTACCATCGAATCCTCTTAGTCT
+
?::=0556====C;;::;95555<<7<>?7;;===B@C:B=?>=53-33-3-38::<???+?:?@DCCCC969B=BABBCCC1AB=B2;;<0:CC@CBCCBBBBC:;:;C=A??=>?@=AAACBBDDBAACCACCBB;;;BBBDCC@FAHAB?ADDCCDAB<>@@00/698)/39-333;;1333,333333#38387888;;889=:;=AA:>5:9AAB?BBB@@@C>B<;<;<-;>>9?@?>ABBBBBBB:<;@@@AC@@@>@BB@CBBBC@@?=?@@;@A@;;
@ATNG8:04611:00984
GATGGTAGTATCTGCACACTCTGTCCAGAAGATCAGGAACTCTAGAAGAATTCAGATTTTTAACACGAGAGTAAACGTAAAAAGAAGGTTTTACAAGACTCACGTTAACAATATTGCAGCAGTACGCACACAATCGAAGCGCAGTAAGGATGGCTAGTGTAACTAGCAAGAATACCACGAAAGCAAGAAAAAGAAGTACGCTATTAACTATTAACGTACCTGTCTCTTCCGAAACGAATGAGTACGTGTGACGTACGTGAGCTACCATCGAATCCTCTTAGTCT
+
:<=?ACBECCABBFFCBBBBBBCBB?CCB?BB@@AE>B>ABB??AC@BC@E??>?BBDCC3B>AABBBCCCBBB=AAABEDD2CC?C@CCC;CCEACAAACCCDD?B?AC?ADD?ABAABBBBCCCCCCBAB@DCBB?BBBBCBBB@C@C@@>@CCCBBBC?AAACCB?BB>@@A:=>??>3>>?;>AAAA/AA=?888DAAAA=A<AA??;?<AABBB?BBCBBBB?B>ACC>BBB=@@CDCCBBAAABCCBBBBBBBBBBBBB@BAAAC@CC?=>8;ABBA=
@ATNG8:04614:00956
GATGGTAGCACGAGTCACTCATATCCAGAAGATCAGGAACTCTAGAAGAATTCAGATTTTTAACACGAGAGTAAACGTAAAAAGAAGGTTTTACAAGACTCACGTTAACAATATTGCAGCAGTACGCACACAATCGAAGCGCAGTAAGGATGGCTAGTGTAACTAGCAAGAATACCACGAAAAGCAAGAAAAAGAAGTACGCTATTAACTATTAACGTACCTGTCTCTTCCGAAACGAATGAGTACCTCTCAGACGCTCGTCCTACCATCGAATCCTCTTAGTCT
+
949:7?BBBACB=CCDCCCCCCCDD@CCD@BBBBBB?C>BBCA@AEACC@C@;;:ABBBC3C@BCBBBBCBBBB=??@A?@@0>C=B<BBB<BCCBCBAADDGDC?B?BC?BBB?CABBCCCBCCCDCCBBCADB??<@A?A?@995;?BAB@BBBBBCCC?BBBBBB>@B=@A@8==9999+999399999(7>7>778A@@?@=?=?@AA7;7;?A@A?BBAA@BB?C@BBB=BBD?CBABBBB?@@@BBBC@A;A>??A:>?A=A@@==:>C<=::7:A:;:
@ATNG8:04616:00948
GATGGTAGTGTGTCTCTGAGAGTAGTACTCATTCGTTTCGGAAGAGACAGGTACGTTAATAGTTAATAGCGTACTTCTTTTTCTTGCTTTCGTGGTATTCTTGCTAGTTACACTAGCCATCCTTACTGCGCTTCGATTGTGTGCGTACTGCTGCAATATTGTTAACGTGAGTCTTGTAAAACCTTCTTTTTACGTTTACTCTCGTGTTAAAAATCTGAATTCTTCTAGAGTTCCTGATCTTCTGGGTGTATCAGCGAGTATCTACCATCGAATCCTCTTAGTCT
+
;4448=655=<;96;9>A>999@@@BBBCC@@;@:::/;B:@=@@@@CCC?AAA;<79?C;:;@CAGHDAA;;0@:<<<<<,00+//;@1>?:915<B>@A89;DDED?BCCCCBBGAE@@?@@DCCCBCCC@CBBC>BBCCB:;:@@BBBBB@@=@CC>AB@C?BBBBCBBDF?A@@@@7@>A;;;:::*;@@@D:;;D@@@AA;;5;;;:*9A>?B>B?BB>BBB@A@G@E@DCCBBB@CBBC=B<;<CC@AACBBBCCCCCC@BCBCD?CB@BBB?CCBCA
@ATNG8:04633:00947
GATGGTAGTAGTACACTAGTCATACCAGAAGATCAGGAACTCTAGAAGAATTCAGATTTTTAACACGAGAGTAAACGTAAAAAGAAGGTTTTACAAGACTCACGTTAACAATATTGCAGCAGTACGCACACAATCGAAGCGCAGTAAGGATGGCTAGTGTAACTAGCAAGAATACCACGAAAGCAAGAAAAAGAAGTACGCTATTAACTATTAACGTACCTGTCTCTTCCGAAACGAATGAGTACACATCGTCGTGTCGTGCTACCATCGAATCCTCTTAGTCT
+
9<4469=@BBBCDCDCCCBBCBBBB?B??<@@@@@C>B?BABCBBE=@@=A=@@@;9999'7:?ABBBCGAABA<AABDBBB5BD>E5;;;.<AA?BCBBCCCCE>@>@B?ABB=@?BBCCCCCBDDCCCCC?CCCD<@@BBBBBC?C?CA@>@BBCCCCC?CCB@@@?CC?CBD<?????8>@??@====.==:?877AAAAA<A<A>>>7:7:BBBB@CAAACGC>A>AA@8@CC=??BBCBABBCDBBBBBBBAAABBBBBB@BBBCC?CC?BBB@DAAAA
@ATNG8:04586:00995
GATGGCGAGAGTGAGACGCAGTACTCATTCGTTTCGGAAGAGACAGGTACGTTAATAGTTAATAGCGTACTTCTTTTTCTTGCTTTCGTGGTATTCTTGCTAGTTACACTAGCCATCCTTACTGCGCTTCGATTGTGTGCGTACTGCTGCAATATTGTTAACGTGAGTCTTGTAAAACCTTTCTTTTTACGTTTACTCTCGTGTTAAAAATCTGAATTCTTCTAGAGTTCCTGATCTTCTGGGCAGACTCTCACACGCTACCATTCGAATCCTCCTTAGTC
+
9<<=<BCBBBBBCAB@95555:;B@@CC@CCBD<;;8;=>A=A@@;8=<CA@;@9??99257<=<<ACBBB?BBBBB19948BC=6===C<?>A=>>;>?AA@A>AAA???@A7;;@<B<@@CB;;;B<??@@<??BBBB;;;?@?>=8983///688580:9<<<;?9959>@>>2@<@G8=>@@?/=766@2:///3;-//726666(-//55.749<8>?=;;>?<A<C@@=771///=6=777:>>>>?>>>;777>7661322099-----29;;;
@ATNG8:04593:01012
GATGGTAGAGAGAGCTCTCTCATCGTACTCATTCGTTTCGGAAGAGACAGGTACGTTAATAGTTAATAGCGTACTTCTTTTTCTTGCTTTCGTGGTATTTCTTGCTTAGTTACACTAGCCATCCTTACTGCGCTTCGATTGTGTGCGTACTGCTGCAATATTGTTAACGTGAGTCTTGTAAAACCTTCTTTTTACGTTTACTCTCGTGTTAAAAATCTGAATTCTTCTAGAGTTCCTGATCTTCTGGTGAGATATGCATGATGCTACCATCGAATCCTCTTAGCT
+
44::5<<>@A;;9;=666====CBCCBCCBBD@CBBB>CD@D@CA;?=:>)0/76617498;@6?<:>??BA@?A6AABBB2BA???>?9>@@@00.::4..)///06850778<>>;;5///596=<B@;:8A;ABAA<?>?>>>==>@@AA????:;:;<AB<@<???@CAAAA=AAAAA2>5;5;=>?>/>>:;:6:?@@@AA:::8<<;<.<::;B<@<@@<@BB>====A=?????E<9996666;;9????>>>@AAAAAA<?:;;B<@@:>>><A=>=
@ATNG8:04606:01024
GATGGTAGGCGTGTGAGAGTCTGCCCAGAAGATCAGGAACTCTAGAAGAATTCAGATTTTTAACACGAGAGTAAACGTAAAAAGAAGGTTTTACAAGACTCACGTTAACAATATTGCAGCAGTACGCACACAATCGAAGCGCAGTAAGGATGGCTAGTGTAACTAGCAAGAATACCACGAAAGCAAGAAAAAGAAGTACGCTATTAACTATTAACGTACCTGTCTCTTCCGAAACGAATGAGTACGATGAGAGAGCTCTCTCTACCATCGAATCCTCTTAGTCT
+
@?CC?BBB?B@@@BCBBBC:;;BBB6ACE@CEBB@@>@@DCCCCCB?BB?A?@@:::>?@.@;?DB>>>AACCC>@@@BFDE3::79<@@@5?==9A978?>>?@<@<??<@>>:>@@AA:::AAA@@@@??:?@@@:===>>>;;79;><;;>=>>AAAA=A?AABC>>><A@?7<;566,8:>=?@@@@/>>;>@@AA?AAC;A<;><A<>9>@>>>;?>>>>>>;@;@@@7@BB>B?AA>>>@@@AAA>@@AA??>??A???7;;<>A;A@:@AA<?@::;
@ATNG8:04615:00990
GATGGTAGTGTCAGTGCGCGTCGTCCAGAAGATCAGGAACTCTAGAAGAATTCAGATTTTTAACACGAGAGTAAACGTAAAAAGAAGGTTTTACAAGACTCACGTTAACAATATTGCAGCAGTACGCACACAATCGAAGCGCAGTAAGGATGGCTAGTGTAACTAGCAAGAATACCACGAAAGCAAGAAAAAGAAGTACGCTATTAACTATTAACGTACCTGTCTCTTCCGAAACGAATGAGTACGAGTGAGCACACGTGTCTACCATCGAATCCTCTTAGTCT
+
:<>@@CCCCBBBCCCCEEBBBCCDC@BCD@DBBBBC<?<@ADCBBC?CC?B?BAABBAAA2C=AACAAAAAAAC;BBCCBB@1@@=B;@?A8BCCACAAACDCBB?B?BD@CBB<??CCCCBBBBBDDCCBB?CDBB?BA@?BB>><??CAB?ACCCAAAA?AAAABB?BB>B@@9>=???8@@<8<?AAA/AA=@766AAA<=:=:==?A6:6:AA?@=@CA@@BB>A=???9?BB?BBBBBDCAAACCCBBBBBBBCBBBABB@CAA@B>BB@AAA>@@888
@ATNG8:04620:01005
GATGGTAGCATCATGCATATCTCACCAGAAGATCAGGAACTCTAGAAGAATTCAGATTTTTAACACGAGAGTAAACGTAAAAGAAGGTTTTACAAGACTCACGTTAACAATATTGCAGCAGTACGCACACAATCGAAGCGCAGTAAGGATGGCTAGTGTAACTAGCAAGAATACCACGAAAGCAAGAAAAAGAAGTACGCTATTAACTATTAACGTACCTGTCTCTTCCGAAACGAATGAGTACGTGTGCGACGTGTCTCCTACCATCGAATCCTCTTAGTCT
+
49:<<BBBBEBBCCCCCCCCCCCCC?CCC?CBBBBC?B?BBBBBBB>BB?D>??@BBCCC2D?BBBAABBCBBA:<:99995;G?C@CCC<CCC@CCBBBBCCC@C?BB?B@@<@@BBCCDDBBBCCCCCC?CBAA?A??>????<A?A@@>@BCCBBAC?AAACCA>BB?BAB588;==7?@@<@BBCB3AC=@;::@?A<<494:=<=8>8=ABBC>CBAAACB=A>ABB>BCC?AAABBBBBBB>?>AAAB??AAAA<?@?=?@@@A=AA;<=><AA=;;
@ATNG8:04620:01036
GATGGTAGCTCACGTACGTCACACGTACTCATTCGTTTCGGAAGAGACAGGTACGTTAATAGTTAATAGCGTACTTCTTTTTCTTGCTTTCGTGGTATTCTTGCTAGTTACACTAGCCATCCTTACTGCGCTTCGATTGTGTGCGTACTGCTGCAATATTGTTAACGTGAGTCTTGTAAAACCTTCTTTTTACGTTTACTCTCGTGTTAAAAATCTGAATTCTTCTAGAGTTCCTGATCTTCTGGAGATACACATGATACTCTACCATCGAATCCTCTTAGTCT
+
<=45:;BB?AAB;;6>;<AEDDCCCCCCBBA@=A;;;0;A<@?BBBCDCC?CCCDC=?=?BAA?B@CBBBCCCCC?BBBBB1@@<?AAA:?BAA>A@?;@?;??@BBA>AA??DDA@4<9?=A;>>8::AAA<@>@?6:9<<<::::====///>79:=:=?:><@AAAA@?=<6:7799-9)/)/----(-9---(//75535:9=-6776+5=ACB;A=BA=<==@@@@<A<??9:9<9<<@;>::<=///==AA@@?AAAAD=@@@=>:=B:>==;?A@==
@ATNG8:04626:00996
GATGGTAGCGCATATCAGCGCAGCCCAGAAGATCAGGAACTCTAGAAGAATTCAGATTTTTAACACGAGAGTAAACGTAAAAAGAAGGTTTTACAAGACTCACGTTAACAATATTGCAGCAGTACTCACACAATCGAAGCGCAGTAAGGATGGCTAGTGTAACTAGCAAGAATACCACGAAAAGCAAGAAAAAAGAAGTACGCTATTAACTATTAACGTACCTGTCTCTTCCGAAACGAATGAGTACCTCTCAGACGCTCGTCCTACCATCGAATCCTCTTAGTCT
+
999939455:ABBHGCDCCCBBCCC>DHH@BBCBBB?C:;;AAAAB?AA<?=>@A;;;;;*;<@BBBCCB;;;C>BBBCFFL5BC?B5;;<.;;;5;BABBBBCC@D?BB?BBB@BBBBB@@@CCBBCCCCC@DCCC?@?@@@@@C<@<@;;7;DDEEBB@ABBBCCC?AA>@@>:==9999-9==99:::::%09690//;;@AB<=<8CA=8><=>CCH@BBCEBAA6:5;@A9ACB?CBBBBAB>ABBDEBB>?>A@@@=8==?398<<A>EK<888=AAAA?
@ATNG8:04628:01006
GATGGTAGCTCACTACGTCACACGTACTCATTCGTTTCGGAAGAGACAGGTACGTTAATAGTTAATAGCGTACTTCTTTTTCTTGCTTTCGTGGTATTCTTGCTAGTTACACTAGCCATCCTTACTGCGCTTCGATTGTGTGCGTACTGCTGCAATATTGTTAACGTGAGTCTTGTAAAACCTTCTTTTTACGTTTACTCTCGTGTTAAAAATCTGAATTCTTCTAGAGTTCCTGTCTTCTGGTATACACACTCGCTCATCGAATCCTCTTAGCTATCAC
+
;;::;>=0945599>665<A@;;;DBBBFBB?ADCC=CC=@>@BBBBBB@BCBAA@C?BBBB?B?BCBBDBAAA?BBBBB2A@=AAAB<>BBC?BBC@BG=????AA>AA==@@??<>>>=A<?@A@>>===BBBB;@@@>>>A@@@A>>;;;?;;<;=AA=A<=========///=<<2<9=1;;>>>/>>===6=?;;;AA;;:18888(8:;;?<@=@@<@???@@@;@7;;?B@9@76,//666;;77<///:7;;===4::6::67;9,,,,,)2
@ATNG8:04584:01084
GATGGTAGGACGAGCGTCTGAGAGGTACTCATTCGTTTCGGAAGAGACAGGTACGTTTAATAGTTAATAGCGTACTTCTTTTTCTTGCTTTCGTGGTATTCTTGCTAGTTACACTAGCCATCCTTACTGCGCTTCGATTGTGTGCGTACTGCTGCAATATTGTTAACGTGAGTCTTGTAAAACCTTCTTTTTACGTTTACTCTCGTGTTAAAAATCTGAATTCTTCTAGAGTTCCTGATCTTCTGGTGTCTGATCTGTATCACTACCATCGAATCCTCTTAGTCT
+
9::;;=9A;B=<<<==666==@=@;>999@BB>A@@@9?B:@>A@@BBBB?BCC<;;,:=?@@A7<8;DBABAA@B>BBEED3@@=@@@B=CABB@CHJAGC=;;B@@A@CBBBBCBC@CBB?B>AACBBB;;6;A;;8;BBBDC@@ACCBCBCBC@CCC?@@=?;?AA@@@BBB@CBAAA.;5;><<;<;*;BBBC?D;;:@@???@?B@F@1DBBBB@B@BB?@CBBBBB?B?B@@@AA<@:;5;AAAABCBBECCCCCBCDCC@BA@AB@CD@AAB@CCBAA
@ATNG8:04588:01088
GATGGTAGCGCGACGAGCGTAGACCCAGAAGATCAGGAACTCTAGAAGAATTCAGATTTTTAACACGAGAGTAAACGTAAAAAGAAGGTTTTACAAGACTCACGTTAACAATATTGCAGCAGTACGCACACAATCGAAGCGCAGTAAGGATGGCTAGTGTAACTAGCAAGAATACCACGAAAGCAAGAAAAAAGAAGTACGCTATTAACTATTAACGTACCTGTCTCTTCCGAAACGAATGAGTACGATGAGAGAGCTCTCTCTACCATCGAATCCTCTTAGTCT
+
:5:<7<ABB;;;BBCCDCCCCCBBB=BBB@CCBBBA?A>AABBBBB?AA=@>ACBCCCCC3C<?>?B???BABB>BBBCDCC5CB?C>BBB=BCEACAAACCDCB@B?BBADCB>A@AABCBCCCBBAAA@@<@BAA?BBBBBBBB?B?B@@>@DBBBBBBACCCBAA?BB>889399999,8<<9::<;<<'8;7=///==@@B:=:>ABD8<7;BBBB?BBBBBBB?B????9=>@=???BBABCC>??BB>?AB=988>>>BB<A;;;A<>>;;;;<@A>==
@ATNG8:04591:01046
GATGGTAGGACGAGCGTCTGAGAGGTACTCTATTCGTTTCGGAAGAGACAGGTACGTTTAAATAGTTAATAGCGTACTTCTTTTTCTTGCTTTCGTGGTATTCTTGCTAGTTACACTAGCCATCCTTACTGCGCTTCGATTGTGTGCGTACTGCTGCAATATTGTTAACGTGAGTCTTGTAAACCTTCTTTTACGTTTACTCTCGTGTTAAAATCTGAATTCTTCTAGAGTTCCTGATCTTCTGGTGAGATATGCATGATGCTACCATCGAATCCTCTTAGTCT
+
5<;<9::90455554544==556>9<;<<666<7<455)55./5;;///9927;:999)44)44885;9=<=>>66/8487888'//)////(49:<9666:>>8=BC?@A?AAAA@@@C=@@C?B:<<CB:99C@FCBB@DCAAA@@A@;;:@>>>>+000*/:16)/34499;<<49555)5./)////&//999/<;;;<<<6657<<<0:;9//,/7<;6;;669?@<?@D>>?5949>@=@B@@<000<///7:79;555?995<<2458;;;79:555
@ATNG8:04594:01045
GATGGTAGCATCATGCATATCTCACCAGAAGATCAGGAACTCTAGAAGAATTCAGATTTTTAACACGAGAGTAAACGTAAAAAGAAGGTTTTACAAGACTCACGTTAACAATATTGCAGCAGTACGCACACAATCGAAGCGCAGTAAGGATGGCTAGTGTAACTAGCAAGAATACCACGAAAGCAAGAAAAAGAAGTACGCTATTAACTATTAACGTACCTGTCTCTTCCGAAACGAATGAGTACTATGTAGAGCTCTATACTACCATCGAATCCTCTTAGTCT
+
5==>@CCBBCCBBCCFBBCDDCBBB@CCD@CBBBBB@A?CBB?>@B@BC?C@?>?AAAAB1B@CCCCBCBBBBB9=<>>>>>,?@>A<@AA9BFIECABACDCBB?B@CC?BBB?BAAACCCDDCCCDDCBD@CB@@>@BABBDBA>B@CCB?BCBBACAA?AAAAAA>BC?AAA;?>888*:>=9=>===.:>:?;:;ABCDD6768?@@5;8;@CCC@CC@@@@@;@=@AA=BDD?AAACCCC@AABBBCBB@?@@AAA<=<A<@@A>>:>?;5556==888
@ATNG8:04595:01073
GATGGTAGTGCGTGAGAGAGAGACCCAGAAGATCAGGAACTCTAGAAGAATTCAGATTTTTAACACGAGAGTAAATGTAAAAAGAAGGTTTTACAAGACTCACGTTAACAATATTGCAGCAGTACGCACACAATCGAAGCGCAGTAAGGATGGCTAGTGTAACTAGCAAGAATACCACGAAAGCAAGAAAAAGAAGTACGCTATTAACTATTAACGTACCTGTCTCTTCCGAAACGAATGAGTACGTGTGACGTACGTGAGCTACCATCGAATCCTCTTAGTCT
+
9<;=?BBCCCCBCCCCFCCCCCBBB=BDD@DBBAAB@C@CBBBBCC?CC?C?BBB@@AAA2A?BBCBABBBBBB<BB?<;;;+9;6<49<;3=AD=A;;;@>A?A<@:@A;A<<7<@@@CBBBBBBDA@@CC@CBBC?BA@@BB@@<A?B?A>ACCCCCCC?CCCB@@<@@;@AB=AAA@@;@@;8=ABBB/@@<@;:;@@AAA;><>==>7:6:ADAA=A@:;:@@?C@CBC>BBC@BBABBDDBBABABCCCBAAAC@AAABC?B@??B?BB>=>=?BB@>>
@ATNG8:04598:01046
GATGGTAGGCTACATACATACGCGCCAGAAGATCAGGAACTCTAGAAGAATTCAGATTTTTAACACGTGAGTAAACGTAAAAAGAAGGTTTTACAAGACTCACGTTAACAATATTGCAGCAGTACGCACACAATCGAAGCGCAGTAAGGATGGCTAGTGTAACTAGCAAGAATACCACGAAAGCAAGAAAAAGAAGTACGACTATTAACTATTAACGTACCTGTCTCTTCCGAAACGAATGAGTACAGAGAGTACGATATGTCTACCATCGAATCCTCTTAGTCT
+
?@==?BDC@CC==CCCHCCC@A@BB?BBB>@?AA>>=>>@@BBBBB?BA?B>BB@@@BBB1B>BA@ABB>@=><5;;76666(7<9>:???6@A@=A=>=AA?>?<A<@>;>>>7;;>>>;<<A>>=A>==A;@@@A7;;=<>>886:=@A@=A???AAAA<A>@@@A9>>;@@A;>=777.99<6>ADDD/=>;>??=8::@AA<A<A566=@=A@>>><@A@A>>@<@=@@@899:;966;///===@CAAA@@@AAAAAA???<AA?A?;?A=>@@;?>=>>
@ATNG8:04601:01050
GATGGTAGAGTATCATGTGTATCTCCAGAAGATCAGGAACTCTAGAAGAATTCAGATTTTTAACACGAGAGTAAACGTAAAAAGAAGGTTTTACAAGACTCACGTTAACAATATTGCAGCAGTACGCACACAATCGAAGCGCAGTAAGGATGGCTAGTGTAACTAGCAAGAATACCTCGAAAGCAAGAAAAAAGAAGTACGCTATTAACTATTAACGTACCTGTCTCTTCCGAAACGAATGAGTACTATAGACTATCTGAGACTACCATCGAATCCTCTTAGTCT
+
::5525<<><<<<;;;;9:9944493944.4;;<=>4989ABAA?@=@B<@=@CCBCCCB3C9;<CCCCBBCED>@@ADFIL5CG@B?BBA9A@A=ABB@??B??=A?BA>B?@<>BA?A@@BBBBBBBBCD@AAAC@BBBCCBBB?B?B;;:;BBCCCBB>????AB?BC?BBD>A@A@@8<==89::::9%0>9//./;;AAA=A=A>>>7:7;@CCHAAAAAAAC@C?@@@;@AA>ABB???AAAABCA::9BCDBBBBDCCC@CBBAB@ED@???:?AB@@
@ATNG8:04601:01080
GTTGGTAGCACGAGTCACTCATATCCAGAAGATCAGGAACTCTAGAAGAATTCAGATTTTTAACACGAGAGTAAACGTAAAAAGAAGGTTTTACAAGACTTACGTTAACAATATTGCAGCAGTACGCACACAATCGAAGCGCAGTAAGGATGGCTAGTGTAACTAGCAAGAATACCACGAAAGCAAGAAAAAGAAGTACGCTATTAACTATTAACGTACCTGTCTCTTCCGAAACGAATGAGTACTGCGTCTCACTCTCGCCTACCATCGAATCCTCTTAGTCT
+
::8>@BBACB@A;CCBBCDCC@AAC:CCC@CCCCCCACBBBBBBBC@CD@D@AAAAACCC3C?BBBBBAAC?=>8>>@@AA@0AA=@5;;;6;DCAECCCABBCC@C@CE@CBC?BBBBABBBCBABBBBBB>BBCC?BBAAAAAC?B?AAB?CBCCCC@@>@BBBBA>AA?CBB;><798,8<:5:?>>?00000@@<BA@@@9>9>A;;7;<>BA>@;@A>>>>><@;@DD;@BB@A@ACAAA@A@BBBABBB@@BB?>8><<;:>BBD@>><588<@@???
@ATNG8:04603:01084
GATGGTAGCTATACGTATATCTATGTACTCATTCGTTTCGGAAGAGACAGGTACGTTAATAGTTAATAGCGTACTTCTTTTTCTTAGCTTTTCTGTGGTATTCTTGCTAGTTACACTAGCCATCCTTACTGCGCTTCGATTGTGTGCGTACTGCTGCAATATTGTTAACGTGAGTCTTGATAAAACCTTCTTTTTACGTTTAACTCTCGTGTTAAAAATCTTGAATTCTTCTAGAGTTCCTGATCTTCTGGACGACGCGCACTGACACTACCATCGAATCCTCTTAGTCT
+
799:6::>::;;666>>>@BBA@>>>:99;>@=ACDG=BB@C@;<;@>?<;=>::>8A=@@?B=?=>D@>:<444688;;:)66*//9777+..255/5665:::=<<@<=6<>:988>=:A;;5;:88899:<>5:8>><?AAAAA>>>AA==9:73)---(-3-56;AA><9C660525656'206022222$26222'22655585555+....$../(/5/609=9>:::>>>=A<???@@>5:::5:>>6777336---:::=7770---374;;29?A;?>??>
@ATNG8:04606:01053
GATGGTAGCAGACGTGACAGAGCGCCAGAAGATCAGGAACTCTAGAAGAATTCAGATTTTTAACACGAGAGTAAACGTAAAAAGAAGGTTTTACAAGACTCACGTTAACAATATTGCAGCAGTACGCACACAATCGAAGCGCAGTAAGGATTGCTAGTGTAACTAGCAAGAATACCACGAAAGCAAGAAAAAGAAGTACGCTATTAACTATTAACGTACCTGTCTCTTCCGAAACGAATGAGTACAGAGAGTACGATATGTCTACCATCGAATCCTCTTAGTCT
+
77//,/:=<:;;;;;;;;;;;BBBB?BBB?BCC@@@?B?@@@00/?;>>9>9000//>;?)=7://333;;>CC;88BBAAA3@B?A5;;;6;BC@BBBBB???A;A=@@;?A@<??BCCIECICCCBBCBB@BAAB8;:AAAACC?B?;;7;@@@@AAAC@@??B??:??:<@?<@@>><5;;;59798:+9=7?:;;B>>>@=E<>>==5;5;=A@@=@AAABBBAD?CCC>BBB>???ABBBBBBDBAACABBCC???:9:<7<=>;;5;;5;:;=BB=<<
@ATNG8:04612:01076
GATGGTAGCTCGCTGATGATATCTCCAGAAGATCAGGAACTCTAGAAGAATTCAGATTTTTAACACGAGAGTAAACGTAAAAAGAAGGTTTTACAAGACTCATGTTAACAATATTGCAGCAGTACGCACACAATCGAAGCGCAGTAAGGATGGCTAGTGTAACTAGCAAGAATACCACGAAAGCAAGAAAAAGAAGTACGCTATTAACTATTAACGTACCTGTCTCTTCCGAAACGAATGAGTACTATAGACTATCTGAGACTACCATCGAATCCTCTTAGTCT
+
<<==;DDDCC>BCCCCBCBBBDDDD@DCC>@@@A@@=@?BBB:::A?AB?C?9:9@?BBB3B?BBBBAACAA@@9>>@?===,=@;>8@@@9BBC@BBBC@@??A@C@FD@BBB@CCBBBBBCCCCCCCCCC@CBBB?BAA@CCBB>C?C??>@CCCCACC?AAABBB?AA=BBF?BBAA@;@?=9><===.=A9=;;;AAAAD<@;??@@:>:>ACCC@DDBBBBC<?<999/9@@=???BDBBAABDCC?;;?BBBBCCBAAD@CAAAB@BB?AA@?BBBAA
@ATNG8:04616:01067
GATGGTAGCACGGAGTCACTCATATCCAGAAGATCAGGAACTCTAGAAGAATTCAGAATTTTTAACACGAGAGTAAACGTAAAAAAGAAGGTTTTACAAGACTCACGTTAACAATATTGCAGCAGTACGCACACAATCGAAGCGCAGTAAGGATGGCTAGTGTAACTAGCAAGAATACCACGAAAGCAAGAAAAAGAAGTACGCTATTAACTATTAACGTACCTGTCTCTTCCGAAACGAATGAGTACAGAGAGTACTATATGTCTACCATCGAATCCTCTTAGTCT
+
<5<=9;</----(----:<<=>;;;<8;55.59555;7<9=@559::5:<7;5////)////$/355-//668///(33444444#4:5<:@@@2@@@:>969>>:>;7;9<<7<?;255>?>ABCAAADBCBCC?BBBB?BBBBBBAB?A>A@@<@@@@CBBD@ABCBAA=::38<<299<?<5;<>::8989(//(....;;>?A8;7:>AC4:68<BAA?A@@@?@BAC9::C>CBB>===BBBBBBC?????>BBCB;;;;:6;9///;839>:>>?:?;9:6
@ATNG8:04618:01046
GATGGTAGCTCTGCTCTGACTCTCGTACTCATTCGTTTCGGAAGAGACAGGTACGTTAATAGTTAATAGCGTACTTCTTTTTCTTGCTTTCGTGGTATTCTTGCTAGTTACACTAGCCATCCTTACTGCGCTTCGATTGTGTGCGTACTGCTGCAATATTGTTAACGTGAGTCTTGTAAAACCTTCTTTTTACGTTTACTCTCGTGTTAAAAATCTGAATTCTTCTAGAGTTCCTGATCTTCTGGTGTCTGATCTGTATCACTACCATCGAATCCTCTTAGTCT
+
>@<=?BCCBB=BCCCBBCCCCCCCCCCCCCAA>ACDD>GG@D?C@AACCC@CCDCC?C@CBCB@C@BBCCCCBBB@BBBBB1BC@BBCC=CC::9:BD;@@<@@ABBDABCCCECDC@BBB@B?CCCCCBBC?BBBB?CCCCCBBBCBBBCAABC>B998:D?D?BBBBBBBCE@CCCCC:C?B?BBCCC5CGBBB>CCCCCCBBBB>BFDF5DBCBB@B@CD?AACCCBB?B?BDDCBB@B@A=@@A@@@DCCCBCCCCCFCBB?BBBBB?CC?@@@>?AAA@
@ATNG8:04626:01072
GATGATACTCGCTGATACACCCAGAAGATCAGGAACTCTAGAAGAATTCAGATTCTTAACACGAGAGTAAACGTAAAAAGAAGGTTTTACAAGACTCACGTTAACAATATTGCAGCAGTACGCACACAATCGAAGCGCAGTAAGGATGGCTAGTGTAACTAGCAAGAATACCACGAAAGCAAGAAAAAGAAGTACGCTATTAACTATTAACGTACCTGTCTCTTCCGAAACGAATGAGTACACATCGTCGTGTCGTGCTACCATCGAATCCTCTTAGTCT
+
BBBCBCBCCCCCCCCDJCCCB>CCD?BBCCBB?B?CBAAAAA?AA>A>A@@BC>BB?C@CCCCCCCCCCC>BBBEDDD5;:6;5;;;7;AA:@@@CCCBBC?B@CB?ABB>A@BBBBBBCBCCEBBBC@DCBB?BBCBBBBB<@=A??<?CCCCCCC@AA??AB@BB=>==:==888*:==;===??.?A=A888@@@@@<@;??@@<A<@@DCC@CCBBA@@;@=?CD>CCC?AA?BBBACBCCBBBCCBCBBBBBBBBC?AAABC?BB?ABB@CBAAA
@ATNG8:04626:01082
GATGGTAGTATCTGCACACTCTGTCCAGAAGATCAGGAACTCTAGAAGAATTCAGATTTTTAACATCGAGAGTAAACGATAAAAAGAAGGTTTTACAAGACTCACGTTAACAATATTGCAGCAGTACGCACACAATCGAAGCGCAGTAAGGATGGCTAGTGTAACTAGCAAGAATACCACGAATGCAAGAAAAAGAAGTACGCTATTAACTATTAACGTACCTGTCTCTTCCGAAACGAATGAGTACTATAGACTATCTGAGACTACCATCGAATCCTCTTAGTCT
+
5=:<<BBBBB@AAC>CFFCCCCCCC@CCCACC@@@A7;7;BB998B>AA?A?99998<<<,?<@@=:A77/:>==39///////$/6(2+222&222+25556985505277479838999CCCBBBBCCBBBC?BBAB>BA??BBBC<A?@BB?BCBBBBAB>@AAAA?>AA>@@@<@@@@;==<<799999.6<7;///==ACA<B;AAAA;><>ACBB?BBAAABC?B?ACA<ABB?BCBBCBBBBBBBBBBABBCCACCDCAA>ABBBC>CB>@@?<AB???
@ATNG8:04627:01059
GATGGTAGTGTCATATGAGAGTGTGTACTCATTCGTTTCGGAAGAGACAGGTACGTTAATAGTTAATAGCGTACTTCTTTTTCTTGCTTTCGTGGTATTCTTGCTAGTTACACTAGCCATCCTTACTGCGCTTCGATTGTGTGCGTACTGCTGCAATATTGTTAACGTGAGTCTTGTAAAACCTTCTTTTTACGTTTACTCTCGTGTTAAAAATCTGAATTCTTCTAGAGTTCCTGATCTTCTGGTAGAGCGTGCATATATCTACCATCGAATCCTCTTAGTCT
+
<<@@@CDCBBBB==?CCBCCDDCCBBB@AB;;8<CCC?BC@B:@@AA<CE@BBC;;96:>C>C@D?CCCCC;;<E@CDEBD0@@=?=AA<BBBB=@@B?BB=CCBCCD?BBDDDCCC?BBD@D@BCBBBCAA;ACBB@BBCCDCCBBAABCCCCC@C@@>@B@D?BAACCBBBC>@::;:.;<@=AAAAA2ABCCD<AABBABBBBB?BCBB2CBBBCACBCC@BBBCCCC@C@CCCBBA=@@A>BBCCCCCCCBBCBBBBECBB@BAAAB?BB?????ABA>>
@ATNG8:04631:01082
GATGGTAGAGAGACTGTAGCGCACCCAGAAGATCAGGAACTCTAGAAGAATTCAGGTTTTTAACACGAGAGTAAACGTAAAAAGAAGGTTTTACAGGACTCACGTTAACAATATTGCAGCAGTACGCACACAATCGAAGCGCAGTAAGGATGGCTAGTGTAACTAGCAAGAATACCACGAAAGCAAGAAAAAGAAGTACGCTATTAACTATTAACGTACCTGTCTCTTCCGAAACGAATGAGTACGATGAGATCTCGTGTGCTACCATCGAATCCTCTTAGTCT
+
B@BB@BBCCB@AABBBBBACAB;;;4;AA>CBC<;:?B@CBB???C???>@@A@@49:::.9?DCCCCCCDBBB<AB<;;;;*;C=C5;;;-;@@@@CBB=CBBC?B>BB?BBB=@?BBBBBCCCCDBBBDB@BAAA>AACCBBAB@C?B@@=@CCBBABC?CCACCC@BB=BCC?AA?>>8;<8188898(8><?>>>ABBA@:>:=?AA<?;?AB::5:A@>?AA?B?BAC>BBB?CBBBBBBBBAAAAAAB:::@@?=>>??<AAAAA<??<>>>:?BB@@
@ATNG8:04631:01084
GATGGTAGCGCACACATAGATACAGTACTCATTCGTTTCGGTAAGAGACAGGTACGTTAATAGTTAATAGCGTACTTCTTTTCTTGTCTTTCTGTGGTATTCTTGCTAGTTACACTAGCCATCCTTACTGCGCTTCGATTGTGTGCGTACTGCTGCAATATTGTTAACGTGAGTCTTGTAAAACCTTCTTTTTACGTTTACTCTCGTGTTAAAAATCTGAATTCGTCTAGAGTTCCTGATCTTCTGGCTCTCGTAGACAGATACTACCATCGAATCCTCTTAGTCT
+
<=;=7655=555<>><====<:::44444::;78/0;199)//)///9;77)/////5:)///94939<44444::388::+88-449=9.00//6498:6:=7;;==;=>BBCCBCDC@CCC@B@BCAB@B:94:@>@<@@BBCCFDCBCCCBBBC@CCDABB@B?@@@BBBBCD@BBCCB8B=A<;;;;;*;@AAC=CBC;;;B;;;4;:;:*:?A?A5;2:BBBCCCCEC@CADDDCCC>A@A>ACCCCBCBCCCCCCAA@A;;5;;;AB@BB?@@@=@A;::
@ATNG8:04586:01094
GATGGTAGTCTCAGATAGTCTATAGTACTCATTCGTTTCGGAAGAGACAGGTACGTTAATAGTTAATAGCGTACTTCTTTTTCTTGCTTTCGTGGTATTCTTGCTAGTTACACTAGCCATCCTTACTGCGCTTCGATTGTGTGCGTACTGCTGCAATATTGTTAACGTGAGTCTTGTAAAACCTTCTTTTTACGTTTTCTCTCGTGTTAAAAATCTGAATTCTTCTAGAGTTCCTGATCTTCTGGGTCTCTCTCTCACGCACTACCATCGAATCCTCTTAGTCT
+
:;;6;===DAA<@>>=>>656:===>==;;>?8?;;;,9@6<8966>=B=:B==>D@B:>??:8B8???;;:=<:88<=<=,<=<@:<:30///)/9;5<>166;;:=16;:9@>;>?BB=:B<@@BB999@=@ABB?BBBB@@>A@@@?=<<<;2<<>:>B<A8BB?@@?>>@299:::*:2:=::;;<*;AAABB7;:999AA@@29999'9>????B<@B8:9@@BBD>B>A?=;:929=@@6@9:9@9:9B??89:9999<2444458==7>=:)/09--
@ATNG8:04587:01108
GATGGTAGGACGAGCGTCTGAGAGGTACTCATTCGTTTCGGAAGAGACAGGTACGTTAATAGTTAATAGCGTACTTCTTTTTCTTGCTTTCGTGGTATTCTTGCTAGTTACACTAGCCATCCTTACTGCGCTTCGATTGTGTGCGTACTGCTGCAATATTGTTAACGTGATTCTTGTAAAACCTTCTTTTTACGTTTACTCTCGTGTTAAAAATCTGAATTCTTCTAGAGTTCCTGATCTTCTGGGCTGCGCTGATATGCGCTACCATCGAATCCTCTTAGTCT
+
BDDI>BBC@ABBBBB@969CCCCD?DBBBC:;5;@@@9@C@C@BBCCCCD@CCC;;;;ACCCC@DB::;BBBBBD@BBBBB3BC@BBBD?ECBC@CCCACD?@@ACCCACCDBBBBB@CBB?B?CBBBA@@C?CCCC?CABBDBBCBBBBCBBBB>AAA?BB?A@BBD;;;?BBADCCCD;A=A;;<;<;*;AABD?JCCCGICAB@<@@@@0ABBCC@B@BC@BBCCBBB?C@BBBCBC?BBCC=CAA@A@CBCCCCCCCC@A@@CBBBC@CC?@@??BBBA@
@ATNG8:04588:01094
GATGGTAGGTGCACATGAGTGTATCCAGAAGATCAGGAACTCTAGAAGAATTCAGATTTTTAACACGAGAGTAAACGTAAAAAGAAGGTTTTACAAGACTCACGTTAACAATATTGCAGCAGTACGCACACAATCGAAAGCGCAGTAAGGATGGCTAGTGTAACTAGCAAGAATACCACGAAAGCAAGAAAAAGGAAGTACGCTATTAACTATTAACGTACCTGTCTCTTCCGAAACGAATGAGTACGATGAGATCTCGTGTGCCTACCATCGAATCCTCTTAGTCTT
+
57:;)///3//5==;;666==65/;6///6:::://)/)/999:::59;5;166<<=@@@+=6:9////::///)/9<===>*54.43999+944.45888;333-3133,3660/////9/56>==?<5;9.94444)48434:892;7<<<7:;>5444<-45B===8>>8<<848688>)-.-(-8::7'-(-055569999=;A;8:;=:=8>:AAFACBAAB;:6:6::@;9998<77886;6///96668933769/.(..6.32355(......35::990
@ATNG8:04588:01131
GATGGTAGCGCACACATAGATTCAGTACTCATTCGTTTCGGAAGAGACAGGTACGTTAATAGTTAATAGCGTACTTCTTTTTCTTGCTTTCGTGGTATTCTTGCTAGTTACACTAGCCATCCTTACTGCGCTTCGATTGTGTGCGTACTGCTGCAATATTGTTAACGTGAGTCTTGTAAAACCTTCTTTTTACGTTTACTCTCGTGTTAAAAATCTGAATTCTTCTAGAGTTCCTGATCTTCTGGTATGACTAGTGTACTACTACCATCGAATCCTCTTAGTCT
+
9444.49;;;==999BBBBBB@AAAC@AAABD?B=CD=BB9>:>CBCCA@?@BBBC@A=BBAA?B?BABA;>:::6:????0??000>@9;=>@=@6979C<?@DDCI?ABEC;;;D@BAB?B>BACFCCCC@BBBB6<;B;;;BCCCBBB@A@B@AAA@BB<?=?@BBC;;;C5:;;;;-;;@;:;;;<*;@@@@6:;BBCCCA;;5;@A@,@;::A>B@DM@BCCBA@A?D?DBCBBB@@?A@CDBBBCCCCCCCCCBBBCCB?BBBBB?AA8;;C<?@B??
@ATNG8:04589:01134
GATGGTAGCTATACGTATATCTATGTACTCATTCGTTTCGGAAGAGACAGGTACGTTAATAGTTAATAGCGTACTTCTTTTTCTTGCTTTCGTGGTATTCTTGCTAGTTACACTAGCCATCCTTACTGCGCTTCGATTGTGTGCGTACTGCTGCAATATTGTTAACGTGAGTCTTGTAAAACCTTCTTTTTACGTTTACTCTCGTGTTAAAAATCTGAATTCTTCTAGAGTTCCTGATCTTCTGGTCTACTACACTTACTCTACCATCGAATCCTCTTAGTCT
+
BAA=@BBBBCCCCBBCCCCCBBBCCCBBCD@@>@CCC=CD?C?CABBCCC?CCDBB>A?BBBA?A<@@AAAACBB>BB@@@3?@=A@<>6>BBC>BBB>BB>@@?C@@>A@@@@@@A:@@@9>9===A===@;AAAA8<<><===>?AAAA:;<@;=>=9>A;A;A;;=AAAAA=A@@@@3@:?:?9989+99333(--3---7:7;7;EGD/>==AA<A<;;7;<<@===<@:=>>>>@<??A=BBAA=88==////;;9=9>;>CA??;?B<@9959@667
@ATNG8:04608:01115
GATTAGTATAGAGCTCTACATAGTACTCATTCGTTTCGGAAGAGACAGGTACGTTAATAGTTAATAGCGTACTTCTTTTTCTTGCTTTCGTGGTATTCTTGCTAGTTACACTAGCCATCCTTACTGCGCTTCGATTGTGTGCGTACTGCTGCAATATTGTTAACGTGAGTCTTGTAAAACCTTCTTTTTACGTTTCTCTCGTGTTAAAAATCTGAATTCTTCTAGAGTTCCTGATCTTCTGGGTGCGCTACAGTCTCTCTACCATCGGAATCCTCTTAGTCT
+
A@@7?BCBCBBBCCBBCCCCCCBCBBBBBC@BBBD=BB?C?ABBCBBB>BBBA@=@>AACC?C?BBAAABBBB=<=>>>/==:=>>D;BBBB?AA@?BA077?@??7<<AAAAAA8<=?=D9>>AA>>=A=AAAA5;;?8:8>>AC@??==::5:=B;@@<@<@AAAAAA@@8>=;<;/=7<9:;:::):@666.76//.73-/(/777*577;A5>:@A:>>@>>>D=A=???AAA<:;;=7=?BF@=::9666<<<?<;<166//(/.33,222-26,,*
@ATNG8:04608:01127
GATGGTAGTATCTGTCTACGAGAGCCAGAAGATCAGGAACTCTAGAAGAATTCAGATTATTAACACGAGAGTAAACGTAAAAAGAAGGTTTTACAAGACTCACGTTTAACAATATTGCAGCAGTACGCACACAATCGAAGCGCAGTAAGGATGGCTAGTGTAACTAGCAAGAATACCACGAAAAGCAAGAAAAAAAGAAGTTACGCTATTAACTACTAACGTACCTGTCTCTTCCGAAACGAATGAGTACACACTCTCATATGACACTCCATCGAATCCTCTTAGTCT
+
444<39994555599<<<<=>559504@@75;5??A9>1//8///;5:;1718;;784:A:@;<<9;::<<322'2533333$376=7===1===6;332288255'2.583<=?7;>:8@BCCAABB<;;BB>ACBB>A@?::434-/4>00)/:;7<:9:.33339949:28894;93333&333,3333333"3;322+2255:9>9>55555527>=CBB>B@:9:<A@E;==@,000+0=>?BBBB@B@@@779<;7::99?>>:C<:::744-388179:44
@ATNG8:04612:01091
GATGGTAGTGATACAGATCAGACACCAGAAGATCAGGAACTCTAGAAGAATTCAGATTTTTAACACGAGAGTAAACGTAAAAAGAAGGTTTTACAAGACTCACGTTAACAATATTGCAGCAGTACGCACACAATCGAAGCGCAGTAAGGATGGCTAGTGTAACTAGCAAGAATACCACGAAAGCAAGAAAAAGAAGTACGCTATTAACTATTAACGTACCTGTCTCTTCCGAAACGAATGAGTACCTCTCAGACGCTCGTCCTACCATCGAATCCTCTTAGTCT
+
@:@=>@;;==A??;;>>696@@CCC?BBBABBBABC?B?BBBA@AF?A@>A?::8AB>>=+A>CC@@ACCA99928<?@A@@0@@>B5;;;.;BD@FBCBFDCCC@B?BB>@@A>ABBBCBABDDDDBBBBC?CBAA?CCCC@@@B>C=C??=@BAABBBB?BCCCCB?BC<>>B>AAADF>CA@<>>=<=.:=:=888=<==@<@;?<==;>;>DCBB@BBAAAAA=@=@CD>C@@=?BCBBBC????CCDBB?@???@@<@BB:==?BA=BB=888<@AA@@
@ATNG8:04612:01110
GATGGTAGATACTCGCTGATACACCCAGAAGATCAGGAACTCTAGAAGAATTCAGATTTTTAACACGAGAGTAAACGTAAAAAGAAGGTTTTACAAGACTCACGTTAACAATATTGCAGCAGTACGCACACAATCGAAGCGCAGTAAGGATGGCTAGTGTAACTAGCAAGAATACCACGAAAAGCAAGAAAAAGAAGTACGCTATTAACTATTAACGTACCTGTCTCTTCCGAAACGAATGAGTACACATCGTCGTGTCGTGCTACCATCGAATCCTCTTTAGTCT
+
:<::=@<AB@;;<BBBAAACCCCCC>BBC@CCB@@A?B@BCBBBA@<??:?<@B@>????.?>ABBBCBBBAAA876;9494$9949.555&5998><<<=??=B?B?BA;@@B6:9AACDEDEHBAABAAA>AA;;8;DBBBAAC>B>BBB@BCCCBBBB@A??@??<?A>A@?<@@?:=</777/76878(5=17:>>>>>AB=A<AA@@;?5:;A@@<@;::@@B=B?BBB=AAA?999BBCCCBAAA@<?>?@AAABBBBBB?AABBB@BB>@@@@9@@@AA
@ATNG8:04618:01138
GATTAGTATAGAGCTCTACATAGTACTCATTCGTTTCGGAAGAGACAGGTACGTTAATAGTTAATAGCGTACTTCTTTTTCTTGCTTTCGTGGTATTCTTGCTAGTTACACTAGCCATCCTTACTGCGCTTCGATTGTGTGCGTACTGCTGCAATATTGTTAACGTGAGTCTTGTAAAACCTTCTTTTTACGTTTACTCTCGTGTTAAAAATCTGAATTCTTCTAGAGTTCCTGATCTTCTGGTGTCGTCTTATCATGTACTACCATCGAATCCTCTTAGTCT
+
@AB;CDBCBCCCCBBBBCHDECBB?@@A@@>@CCE>CC?B@BBBBBBB?A??==8?<?BBC@D?CBAB@BBAA>?>DDC/AA;@>??8?BBB=?@B@B@7;:;@@@=AAAAA?>>9>;;7;<A><;>>>A;AA>>688=;<<==>@B@@>>>A8:;;=@@<@<@@@AA@@@A<>;;::/;8<::6666)39,,,(,,,,,,53-/)/999)779::6F68:18????@?=A:=>@@@C7;;A=@==;==6616<<;>?;;///@7>@>>A===9=7717@<=9
@ATNG8:04621:01115
GATGGTAGGCGACATACATACGCGCCAGAAGATCAGGAACTCTAGAAGAATTCAGATTTTTAACACGAGAGTAAACGTAAAAAGAAGGTTTTACAAGACTCACGTTAACAATATTGCAGCAGTACGCACACAATCGAAGCGCAGTAAGGATCTAGTGTAACTAGCAAGAATACCACGAAAGCAAGAAAAAAGAAGTTACGCTATTAACTATTAACGTACCTGTCTCTTCCGAAACGAATGAGTACAGAGAGTACGATATGTCTACCATCGAATCCTCTTAGTCT
+
44==8<<@<@;65=B@@CBBCBCCC@CBD@CBBBBB>B@@??==<;8;;7;6:8==>DDD3D@BCBBBBBBAAA;AABBDDD5AC?@5<;;.;;;29@A@CG@::474<<:87728833499==>>@=@@9:29>=?499@DDBBB?CAC;;9CCCCED=??>==;8==8<<<57//8;16//*/=;;;;%650//(//95667583<555;C;556==:BBBBBBB?B8;;B;A:949<=>>>>=??===@@A@AABBBBB998<AA>>><>@=AAA=@@;;;
@ATNG8:04627:01096
GATGGTAGGAGACACGTCGCACACGTACTCATTCGTTTCGGAAGAGACAGGTACGTTAATAGTTAATAGCGTACTTCTTTTTCTTGCTTTCGTGGTATTCTTGCTAGTTACACTAGCCATCCTTACTGCGCTTCGATTGTGTGCGTACTGCTGCAATATTGTTAACGTGAGTCTTGTAAAACCTTCTTTTTACGTTTACTCTCGTGTTAAAAATCTGAATTCTTCTAGAGTTCCTGATCTTCTGGGTCTACGCTCGTCGCGCTACCATCGAATCCTCTTAGTCT
+
@?A>@CEE@BBBBCCGBBBBBBEDDBBCCCBB?BCCE=CC?C?BBABCCD?ABABA@B?BBBB?D>A@@@ABAA?<??AAC1BB=@<<<6=CCC?BBC>BB;==BCCC<<>@@@A>>;?@A7;7;>==<==>9>A??;?>>=<<=>@AAA@888A:>@@;@@<@;=;=@CDA>=7>>>CC5D;@<<8777*88333(--3---9;:>;>?@@/@AAAA=A=@@<>>>A@@@<@9=>CA?@6::AD;DAAA<=>=<@@@====<==:>??AB<??;?=<8=?;;;
@ATNG8:04627:01128
GATGGTAGTATATCGCGTCGCTATCCAGAAGATCAGGAACTCTAGAAGAATTCAGATTTTTAACACGAGAGTAAACGTAAAAAGAAGGTTTTACAAGACTCACGTTAACAATATTGCAGCAGTACGCACACAATCGAAGCGCAGTAAGGATGGCTAGTGTAACTAGCAAGAATACCACGAAAAGCAAGAAAAAAGAAGTACGCTAATTAACTATTAACGTACCTGTCTCTTCCGAAACGAATGAGTACTGTATCTATGTGTTCGCTACCATCGAATCCTCTTAGTCT
+
5>===B=A@@B=CCCBDCCBBCCCE@EBB?;;;;;9?D?BBB@@@A=@B?B?;;:>=??B1B?DDBACBBBCCC=??@BEFD3CC?B6;;;6;IE@ABBBDDD<;8;=AB?BBC?AACCCCCECBBCCCBBD@DCBB@C999AA??<@?BAA?ACBBBCCB@BBBAA@;@@<@?=9==9999+9=<;888888%8=9=858@@ED>D5858=>A:>;>>BBB?BBCBBBB5:6:==6=:94:AAABCCCCBBBCBBBABB@=;;;@A@<?????=BC=889=AA@A=
@ATNG8:04585:01154
GATGGTAGGTGCACATGAGTGTATCCAGAAGATCAGGAACTCTATAAGAATTCAGATTTTTAACACGAGAGTAAACGTAAAAAGAAGGTTTTACAAGACTCACGTTAACAATATTGCAGCAGTACGCACACAATCGAAGCGCAGTAAGGATGGCTAGTGTAACTAGCAAGAATACCACGAAAGCAAGAAAAAGAAGTACGCTATTAACTATTAACGTACCTGTCTCTTCCGAAACGAATGAGTACTGCGTCTCACTCTCGCCTACCATCGAATCCTCTTAGTCT
+
//:;7=A@-:;BBBCGBBADCDDAA?@BD?BBBBCB?B@CBCCC;;7;B<@=@B@AADCC5E?BBCFCDD;;;;0;>@>BCC1BB?B<@@@4>>@5;;AAAACBC<@<?B?@@A?BBBBDCDCCCCCBBA@@=@BCC@CCCBBBBB=A=A::6;BBBDCBB?BBBCBB?BB?BBB?BB???8?::4:AAAA/::7<///=<@@D=A9===A8=8<<C@A?ACCCBBC@C>AAA9A;;59=>@AABB???BBAADEBBBBCC?BAA=@@@@@;??;@???BCCCB
@ATNG8:04589:01188
GATGGTAGTCTCAGATAGTCTATAGTACTCATTCGTTTCGGAAGAGACAGGTACGTTAATAGTTAATAGCGTACTTCTTTTTCTTGCTTTCGTGGTATTCTTGCTAGTTACACTAGCCATCCTTACTGCGCTTCGATTGTGTGCGTACTGCTGCAATATTGTTAACGTGAGTCTTGTAAAACCTTCTTTTTTACGTTTACTCTCGTGTTAAAAATCTGAATTCTTCTAGAGTTCCTGATCTTCTGGACAGAGTGTGCAGATACTACCATCGAATCCTCTTAGTCT
+
A>=:9B=BBCCCDCCCBBCCDDDCCBBBCCBB?@AAE>DD@C@CCCCCCC?CCDBB>A@CCBB>B@BCJCBBBCD?@@CCD1BB<??CC=CC@A=AAA<@C9;:@ECH@CCCCBBBD@CCB?B?CCCCBBBC@BDDC@CBBABBCCDCBAABBBB?CBB?BD@B?BBCCCCCCD@BBCCB9B=B;::9:9:%;AAAC>CBDDCCCBBBBCCCC5CBBCD@B@BC?CCECBAA>A@CCBCCC@@AB@CCDEBBBBBAABBCBBBCCC?BBABB?CC?>?=>CCBAA
@ATNG8:04593:01141
GATGGTAGCTCACGTACGTCACACGTACTCATTCTTTTCGGAAGAGACAGGTACGTTAATAGTTAATAGCGTACTTCTTTTTCTTGCTTTCGTGGTATTCTTGCTAGTTACACTAGCCATCCTTACTGCGCTTCGATTGTGTGCGTACTGCTGCAATATTGTTAACGTGAGTCTTGTAAAACCTTCTTTTTACGTTTACTCTCGTGTTAAAAATCTGAATTCTTCTAGAGTTCCTGATCTTCTGGTAGAGCGTGCATATATCTACCATCGAATCCTCTTAGTCT
+
ABBB@BBCBBBBAAAGBABIBCBBCCCECCB@;::;;.;A=B?BBBCCCD@CCCCB@D?CCCC?B?BBACABA?>;77777)9<8?@CC>CCBB?CA?:>>9>>?DBB?BBDCBBBB?BBC?B@???<=>>@=AAAA=AAAA>??@@@@@A>==?<:;:;@@<A;@@A@@@B@@<@@A@A5A=B;<=<<;+;=8881966///;;<A<????/?>>=>:>=AB=BA?@ABB<B;@@@A>>7::D=DD@;;;>>>>?==>AA=>=A<>>>@?;?A=@??=AA>>>
@ATNG8:04596:01171
GATGGTAGCACGAGTCACTCATATCCAGAAGATCAGGAACTCTAGAAGAATTCAGATTTTTAACACGAGAGTAAACGTAAAAAGAAGGTTTTACAAGACTCACGTTAACAATATTGCAGCAGTACGCACACAATCGAAGCGCAGTAAGGATGGCTAGTGTAACTAGCAAGAATACCACGAAAGCAAGAAAAAGAAGTACGCTATTAACTATTAACGTACCTGTCTCTTCCGAAACGAATGAGTACGATGAGAGAGCTCTCTCTACCATCGAATCCTCTTAGTCT
+
BBBB;CB<<<955;;?9@<@A;995.5:A=ABABBB>B?BBBCC@B???;?<A@@AAAAB1??BB>??BC@>>>8000A@@@000*54999+955.99?;BCCDE>A>@C@AAA6::@@BBCCCCCCE;;;E@A;;;@@???AB??9;9=00+0<@>@;???BA@>>>;??:000,0.:::4../)/5555$...555585559.5-2853.305./0:;98:8;3717139;199<8333;;===@733>>?:5859>=>>B@@;><66<7//+/6616B==;
@ATNG8:04596:01181
GATGGTAGAGAGAGCTCTCTCATCGTACTCATTCGTTTCGGAAGAGACAGGTACGTTAATAGTTAATAGCGTACTTCTTTTTCTTGCTTTCGTGGTATTCTTGCTAGTTACACTAGCCATCCTTACTGCGCTTCGATTGTGTGCGTACTGCTGCAATATTGTTAACGTGAGTCTTGTAAAACCTTCTTTTTACGTTTACTCTCGTGTTAAAAATCTGAATTCTTCTAGAGTTCCTGATCTTCTGGGCTGCGCTGGATATGCGCTACCATCGAATCCTCTTAGTCT
+
;5:<<ABBABCBAAA<99CCCCCDCCAACBBC@CBCD=CC@E@CBAABAA>CBBDD?B?BBAB;A?>>?AAAA89/9A;?;18>:8:AB:?@==*/0;58:6>0//35/56;?AA@@<@@@7;7:@@@>>>D=DAAA<>>>>>>A@@@AAB>>>>8:;:8<<0718==@>==DD<AAABA5A6:5;>>=>/>?=>>6>?@:::><=<7<;;<.=AAAA=A=;;8;??AAA@<?<?@AABB<=655.5//-99--)-6222---;77499=99;;;69=A48:::6
@ATNG8:04603:01172
GATGGTAGAGTACAGTGTAGTAGACCAGAAGATCAGGAACTCTAGAAGAATTCAGATTTTTAACACGAGAGTAAACGTAAAAAGAAGGTTTTACAAGACTCACGTTAACAATATTGCAGCAGTACGCACACAATCGAAGCGCATTAAGGATGGCTAGTGTAACTAGCAAGAATACCACGAAAGCAAGAAAAAGAAGTACGCTATTAACTATTAACGTACCTGTCTCTTCCGAAACGAATGAGTACACACTCTCATATGACACTACCATCGAATCCTCTTAGTCT
+
5==?@CCCCCCCCCCCCCCBBBBBB?BBC@ECCBBB=@<@ABBCCC?CC?C>??@@ACCC2C=AACCCAAACCC<A@AAAAA2BB@CACDD;CCD@C:;:CCCBB?B?BC@BAB=??BBCCCBABCCCCBBC?CBBB?BA????<?<A?CCD?ABBCBBBB?BBBBBB?BC@BBB<@?88829AA?@@AAA2AC?BBBBBBBCB<=;>A@B=A>ABCCD?CB>>>BB@B?@AA:ABB?BBBDBBBAABBCCA@@AAABAA@88:@<==CDD@CC@AAB?BBBAA
@ATNG8:04609:01180
GATGGTAGTGATACAGATCAGACACCAGAAGATCAGGAACTCTAGAAGAATTCAGATTTTTAACACGAGAGTAAACGTAAAAAGAAGGTTTTACTAGACTCACGTTAACAATATTGCAGCAGTACGCACACAATCGAAGCGCAGTAAGGATGGCTAGTGTAACTAGCAAGAATACCACGAAAGCAAGAAAAAAGAAGTACGCTATTAACTATTAACGTACCTGTCTCTTCCGAAACAATGAGTACGATGAGATCTCGTGTGCTACCATCGAATCCTCTTAGTCT
+
<=BD@CBBBBDCCHCC;:9==@BBB>ABC?AABBBB@B?BB@>?>C<>@?C@DB>>8>>=+B>===ACC::855,5244<<<)<>8=8===0==<==BABBB@;;:B?@@>@CCABDCCCBCDKEAAABBBB?@@CC@BBBBBBBB>A?B@@<@A@@ABAB@BBBBCCABC>:99?AA???8?<;8788888%/:///./99>>?;?9>>??:?=??C;;8;@@@@AB?B@AAC;;;6:@@@AA@??:::A@ACBBBBBB???AA=>>>@=7=<9///16ABBB
@ATNG8:04615:01176
GATGGTAGTACATGATAGACGACACCAGAAGATCAGGAACTCTAGAAGAATTCAGATTTTTAACACGAGAGTAAACGTAAAAAGAAGGTTTTACAAGACTCACGTTAACAATATTGCAGCAGTACGCACACAATCGAAGCGCAGTAAGGATGGCTAGTGTAACTAGCAAGAATACCACGAAAGCAAGAAAAAAGAAGTACGCTATTAACTATTAACGTACCTGTCTCTTCCGAAACGAATGAGTACTGCGTCTCACTCTCGCCTACCATCGAATCCTCTTAGTCT
+
7///)/:;CDDABACDBBBBBB@>=4;66.5<<5:53939=<<:>?=?=7?9;9<<<===*;5;@??B@>=BBD>:9:BCCB1CC@C?CJJ<GBB?ABB@@ABAA?C=@?>A@@;889?@@@BCCCBBBBBB>@AAB?A@A@:;:A>B@CAA?BHCBCCBA>@@@BAA>AB=A@@<>:9:9,99:49BBBBB)BB?9978>><??<?<?;;;=B==>CA@<A;::?AA<@>@BG=A;;7;??AABBBBDDHAAACCBBBCEC?CBB=@@@@C@CB>ADF?BBCBB
@ATNG8:04617:01140
GATGGTAGTGTCAGTGCGCGTCGTCCAGAAGATCAGGAACTCTAGAAGAATTCAGATTTTTAACACGAGAGTAAACGTAAAAAGAAGGTTTTACAAGACTCACGTTAACAATATTGCAGCAGTACGCACACAATCGAAGCGCAGTAAGGATGGCTAGTGTAACTAGCAAGAATACCACGAAAGCAAGAAAAAGAAGTACGCTATTAACTATTAACGTACCTGTCTCTTCCGAAACGAATGAGTACTGTATCTATGTGTGCGCTACCATCGAATCCTCTTAGTCT
+
9:9:<A@ABBCCCCCCBBBBBABBB@BCC@CC@@@C?B?BCCBBAB?CD?B?A@@CCCCC2C?CAABBBBAAAB;BBBCCCC1A?<@4999*<EE?CBBBDDECB?B@CD@DCB<@@BBBCCCBBBDDBBBB?BCCC@BBABAAAA=B@DDC=AACAAACA?AA@ABB@BC=>>>288<<<7?<=;:::::+:>:>888???AA<?;?@AA:><>DB@@>@AAABCC@B?BBB=B9:99BBBBCBBBBBBCBBBBBB=>=ABC@?;?AC@@<>>:<=<9?B999
@ATNG8:04619:01140
GATGGTAGAGAGAGCTCTCTCATCGTACTCATTCGTTTCGGAAGAGACAGGTACGTTAATAGTTAATAGCGTACTTCTTTTTCTTGCTTTCGTGGTATTCTTGCTAGTTACACTAGCCATCCTTACTGCGCTTCGATTGTGTGCGTACTGCTGCAATATTGTTAACGTGAGTCTTGTAAAACCTTCTTTTTACGTTTACTCTCGTGTTAAAAATCTGAATTCTTCTAGAGTTCCTGATCTTCTGGGTCTACGCTCGTCGCGCTACCATCGAATCCTCTTAGTCT
+
BA@;=@AAAABBCBB:=;DDDECCCAA@CCBC?BCCE=BB>B?CDBBBCD>AAAA@=A=ABBB@B?BBCCDBBBA?88777'9?8>7991:?>?;BA@;@A7>899;=8=>??BBAA<>>=:=:=?@B>==@=BAAA:>>>>=;<<=>>AA@??>8:;;5;=8>>@@@@?@@@@<@@CBC;C<>;><;;;,;:;:;*//7777<@@@=ACBB/B;;;B<A<AA=A@@C>>>=C=BB@@==:=@DD;BA?@@@@AAA????@>=>>:>@@FD===:>A@:>>>>>
@ATNG8:04620:01167
GATGGTAGGCGACATACATACGCGCCAGAAGATCAGGAATCTAGAAGAATTCAGATTTTTAACACGAGAGTAAACGTAAAAAGAAGGTTTTACAAGACTCACGTTAACAATATTGCAGCAGTACTCACACAATCGAAGCGCAGTAAGGATGGCTAGTGTAACTAGCAAGAATACCACGAAAGCAAGAAAAAGAAGTACGCTATTAACTATTAACGTACCTGTCTCTTCCGAAACGAATGAGTAAGAGAGTACGATTTGTCTACCATCGAATCCTCTTAGTCT
+
;<?<>A@@<A@@@CBAACBCBBA@A<ABB?BCCCCC@C?BBBCCC@AB?B@BBBAAAAA2B?BAB999?=B@C<@@BCDDD1AB>B@MJJ:BCCACAAACBBBB?A?@A=@BB?BBAABJHGHBBBCBCBC=@@;;6::BBADBE>B@BBB>BC@A@CCC@BBC;;;@DC????;?????8?@?;99999(8@=C>?;?A@@@=A=????5:27>BAB@CCAAABC<?<?AA9=87038>ACD@CBBCCDCBA@??9?AA>>?;@999A>AA?B9959B???
@ATNG8:04630:01156
GATGGTAGGCGACATACATACGCGCCAGAAGATCAGGAACTCTAGAAGAATTCAGATTTTTAACACGAGAGTAAACGTAAAAAGAAGGTTTTACAAGACTCGCGTTAACAATATTGCAGCAGTACGCACACAATCGAAGCGCAGTAAGGATGGCTAGTGTAACTAGCAAGAATACCACGAAAGCAAGGAAAAGAAGTACGCTATTAACTATTAACGTACCTGTCTCTTCCGAAACGAATGAGTACTATGTAGAGCTCTATACTACCATCGAATCCTCTTAGTCT
+
?BBA;;:@=A;96@;<>CCDA@ABB?BBC>BBBBBC8989CAA@A@>AA=@=AAACEJLF5B@CCCBCBBB@@@:?C;;;;;*;;5<5;;;&9BB?EB@BBCCBB?B?@@=@AA?AABDCBBBCCDDFAABC@B@@@=A@AAAB@?<A@C::;;CBCBABC?BBBBBB?BB?AA@8><898+99939<@DD9BA=A889==??@<?>@@>>;><@@DCC@C@AADBB?C@CFD>CAA????CEBCBBAAACAAABCA>=AAAAAA;>>@AA;=>:==<<AB99:
@ATNG8:04588:01196
GATGGTAGCATCATGCATATCTCACCAGAAGATCAGGAACTCTAGAAGAATTCAGATTTTTAACACGAGAGTAAACGTAAAAAGAAGGTTTTACAAGACTCACGTTAACAATATTGCAGCAGTACGCACACAATCGAAGCGCAGTAAGGATGGCTAGTGTAACTAGCAAGAATACCACGAAAGCAAGAAAAAAGTAGTACGCTATTAACTATTAACGTACCTGTCTCTTCCGAAACGAATGAGTACAGAGAGTACGATATGTCTACCATCGAATCCTCTTAGTCT
+
45<>8<BCCBA@B;99;@@@BBBBB?BBA?BBCAAB@G?AABBBB@>@@6?889337333$369::BBBBBB@A575:::::';>9=9===0>CB@BBAACCBCBAC@BA>AAA7;;ABBBDCCCCCB;;;D?AA;;:;ABABCA@=@@B;<8;AA@BBBB?BBBA::49A399>>A?999+777/777777$/855///9<=991512AAC;A:>>CBC@@A@;;;>;>;@??9?>?9???BBFBBBBAAACCBCBBBBB?:9:@5;;???:?>;===;@@?>>
@ATNG8:04588:01223
GATGGTAGTACATGATAGACGACACCAGAAGATCAGGAACTCTAGAAGAATTCAGATTTTTAACACGAGAGTAAACGTAAAAAGAAGGTTTTATCAAGACTCACGTTTAACAATATTGCAGCGGTACGCACACAATCGAAGCGCAGTAAGGATGGCTAGTGTAACTAGCAAGAATACCACGAAAGCAAGAAAAAGAAGTACGCTATTAACTATTAACGTACCTGTACTCTTCCGAAACGAATGAGTACGATGAGAGAGCTCTCTCTACCATCGAATCCTCTTAGTCT
+
9:;=7<<<<5556;:=>=5545555.5<@4?AA@>?5;55<<;;<<588-71339::===+=7;;;696<<??@<;??;<:<+;>:;=@@@7@>>B?;;544<:444(45::7<:>9>==;?@<@AAAB@CBCCBGFCC@CCBBCCBC@C@BAA?BCCCAABB@E?@@AA7:A7?8:6:?@;?5??A988999(:;6/0.-8--/:6?;<==B?B@B>?:@;@;0/096906389929:9*/-6-,------88076:7;;<<==?@@<@AABB<>:3222/55222
@ATNG8:04591:01196
GATGGTAGAGAGACTGTAGCGCACCCAGAAGATCAGGAACTCTAGAAGAATTCAGATTTTTAACACGAGAGTAAACGTAAAAAGAAGGTTTTACAAGACTCACGTTAACAATATTGCAGCAGTACGCACACAATCGAAGCGCAGTAAGGATGGCTAGTGTAACTAGCAAGAATACCACGAAAGCAAGAAAAAGAAGTACGCTATTAACTATTACGTACCTGTCTCTTCCGAAACGAATGAGTACTGCGTCTCACTCTCGCCTACCATCGAATCCTCTTAGTCT
+
:::==AAABBBAA@BB@@ABABCBB>BBD?BBB;:;>A?A???AAA?BA?C?@@?BBCCC3B<?@BBBBBB@A@8?=00000*00*/4999.<9;7;<<@BCBBC?B?BB>@AB@CCBBCBBBCEEEDBBBC@CC??=@CAAAB995;?BAB@ACCCCCBC?BBBBBB?A@:@9939===<5;;;567888(6>:>:;;F?>>?3818>8818>>BBB?B@@@AA@=@???@9???9?AADBBAABBDBBBACCCCCCBB?BBC?DCBBC=AA@9:9=A@?::
@ATNG8:04592:01194
GATGGTAGTACATGATAGACGACACCAGATGATCAGGAACTCTAGAAGAATTCAGATTTTTTAACACGAGAGTAAACGTAAAAAGAAGGTTTTTACAAGACTCACGTTAACAATATTGCAGCAGTACGCACACAATCGAAGCGCGGTAAGGATGGCTAGTGTAACTAGCAAGAATACCACGAAAGCAAGAAAAAGAAGTACGCTATTAACTATTAACGTACCTGTCTCTTCCGAAACGAATGAGTACAGAGAGTACGATATGTCTACCATCGAATCCTCTTAGTCT
+
9===@CDCCDBBBCDE@A@BBBBBB?CCCCCBCC9::;?BABBDBD?BB?B?ABA::99::%;>CCCBFEBBBA@:@?>@@@@,@A<A<@AAB2BDDABBDCBCCAA>A?BB@BDC?CA@ABBBBCCBBBDDBB?CBBA699?><8<A4;5;@@<@B@@?BBB?BBBBBB?AB?BBB>@????8@@@==@CCA/=;7=///=;>:;7:;>==>7:5:AD@A?ACBBBCC?B?BCE=AAA>BBCCBBBCBBBBBBBBBBBC>>>BBBA<>>=77//:3///)/;67;
@ATNG8:04595:01205
GATGGTAGTATATCGCGTCGCTATCCAGAAGATCAGGAACTCTAGAAGAATTCAGATTTTTAACACGAGAGTAAACGTAAAAAGAAGGTTTTACAAGACTCACGTTAACAATATTGCAGCAGTACGCACACAATCGAAGCGCAGTAAGGATGGCTAGTGTAACTAGCAAGAATACCACGAAAGCAAGAAAAAGAAGTACGCTATTAACTATTAACGTACCTGTCTCTTCCGAAACGAATGAGTACTACTCTCAGAGACACACTACCATCGAATCCTCTTAGTCT
+
;=>?;?@CCDBBBBCAAABA@@BB@;@;:45;<@9949=BBB:;9C@CD@C?;;:??CCC3C<??@::8@@ABB=A@AA@@@1@A=A5;;;.;@A>BBBCCCCBB?B@DDHDBB?A@??@CCDCCDBBBBDC@D@@@?BAA@BBBC@B?B::8;D@??BCB?BCCBBB?BC<?>C?CCBBB<AB?:>AAAA/AA=A999DDA>>:>:>>AA;@<>C?;;6;@AAABB@E=?@B=AAA?CCCDCCCCBBAABBBCBB@????DDAA<>???B<@?<787;@A???
@ATNG8:04600:01233
GATGGTAGTATCTGCACACTCTGTCCAGAAGATCAGGAACTCTAGAAGAATTCAGATTTTTAACACGAGAGTAAACGTAAAAAGAAGGTTTTACAAGACTCACGTTAACAATATTGCAGCAGTACGCACACAATCGAAGCGCAGTAAGGATGGCTAGTGTAACTAGCAAGAATACCACGAAAGCAAGAAAAAGAAGTACGCTATTAACTATTAACGTACCTGTCTCTTCCGAAACGAATGAGTACTGTATCTATGTGTGCGCTACCATCGAATCCTCTTAGTCT
+
499:7;>CBB;::CCDIFDBBCBCC@CAA>@@@A?@=@?BBCBBBC?BB@B>@@@@A@A@2A?BBCBBBAA:9:,9D;;;;;*;C>B5:;;*9@@=AAAACCDBB@B@BB?BBC?CBAABCDC@BBDDCCCCACC998:CCACB??=@@D@A>@CCCBBBB?BCCCCB>BB>BBB?BA@@@9@::59ABCB/AC=A==<@@@@@7;7;>A@:?:?@BAA?BBA@AA@>A?BCC>CCC?BBBBBBBBBBBBBB@@@CCBB>@@@@?<@@@??<??;>>>:>A???
@ATNG8:04601:01192
GATGGTAGTGTCATATGAGAGTGTGTACTCATTCGTTTCGGAAGAGACAGGTACGTTAATAGTTAATAGCGTACTTCTTTTTCTTGCTTTCGTGGTATTCTTGCTAGTTACACTAGCCATCCTTACTGCGCTTCGATTGTGTGCGTACTGCTGCAATATTGTTAACGTGAGTCTTGTAAAACCTTCTTTTTACGTTTACTCTCGTGTTAAAAATCTGAATTCTTCTAGAGTTCCTGATCTTCTGGGATGTGTGCGCAGTGCCTACCATCGAATCCTCTTAGTCT
+
=::;:>@BCCCA@;<ACEHD@@ACCCBBCB;;4;=99)45.5.5:99;<<9=@??D<@<@=@>5;59:454444=065>==)5545:>>5969B<AAD>BB::;ABBCBBBCEICCC?BBB@C@CCCB@AAC?BAAA?AABBDCBBBB@@@BB@@>@BC@CC@C?ABCBBCCED?BCCCC:B>A>AACCB2AAAAA6;;@@BBCAAA5<;;;*;CBBB:;9<E?BAACCBD@D@CCBCCC?BABA<A;;;ACCBBBC;;;C@CCDAC@AEE@AA@@C@@CCB::
@ATNG8:04601:01238
GATGGTAGGTGCACATGAGTGTATCCAGAAGATCAGGAACTCTAGATGAATTCAGATTTTTAACAACGAGAGTAAACGTAAAAAGAAGGTTTTACAAGACTCACGTTTAACAATATTGCAGCAGTACGCACACAATCGAAGCGCAGTAAGGATGCTAGTGTAACTAGCAAGAATACCACGAAAGCAAGAAAAAAGAAGTTACGCTATTAACTATTAACGTACCTGTCTCTTCCGAAACGAATGAGTTCTATGTAGAGCTCTATACTACCATCGAATCCTCTTAGTCT
+
:;::;@<A>@@@;66@A@CCB996=96557<;;;::2:244:4444455.5.49999:::(:2//)////7<===6;;==@@@+==;><@AA8@A<9<>54499333(3477288828;779<565<;;;<<<=@A@AA;::8??8887@8=00/88:>?<A8544=<<8>=5;>;488=<=5<771325555#26022+2277:22-2699>;;;;;;ABB=B@>944;5:055=6<>;:>?A?B>BCBABBDEBBA@A>??AAABC>>=@==8=@8==>5;:9::
@ATNG8:04605:01196
GATGGTAGTATCTGCACACTCTGTCCAGAAGATCAGGAACTCTAGAAGAATTCAGATTTTAACACGAGAAGTAAACGTAAAAAGAAGGTTTTACAAGACTCACGTTAACAATATTGCAGCAGTACGCACACAATCGAAGCGCAGTAAGGATGGCTAGTGTAACTAGCAAGAATACCACGAAAGCAAGAAAAAAGAAGTACGCTATTAACTATTAACGTACCTGTCTCTTCCGAAACGAATGAGGTACACACTCTTCATATGACACTACCATCGAATCCTCTTAGTCT
+
///;39:::<;@;799>////99//)4;;6;>@A:;66:<<<;=<;043-3,3333333&349886---(----(--44444$49494999+9<<5;;5:599:;.4.5:5:>>9;::;5556A?;95999:29:::=AC??@@9949=@@A>A@@@;:9@=AA@@>?:>@;?AB=A8=8?9>37.7;<;;<'78/5::552678(/(//..(.(.5=@==AB>>>93-35333(333688//(/88688::,,(,,,,68:<;;;<=8=;<=>69903375796//
@ATNG8:04610:01193
GATGGTAGAGTATCATGTGTATCTCCAGAAGATCAGGAACTCTAGAAGAATTCAGATTTTTAACACGAGAGTGAACGTAAAAAGAAGGTTTTACAAGACTCACGTTAACAATATTGCAGCAGTACTCACACAATCGAAGCGCGGTAAGGATGGCTAGTGTAACTAGCAAGAATACCACGAAAGCAAGAAAAAGAAGTACGCTATTAACTATTAACGTACCTGTCTCTTCCGAAACGAATGAGTACATAGATATACGTATAGCTACCATCGAATCCTCTTAGTCT
+
----(--87>@=><<55555:444;7944.43::;::>;>89944405<8=9<<;//0/0$/2///97:::;;@9=955555$5;5:3999+98<84:433=4588C@9:9:CC9??A@B@@@@@ACBBB??=;>==,0000@=DD@C@B9:78BABBBBC@BBBBA@=??>?BA?>>9;:379:4;;=<=.;=:?::;;;>>D=?<??>><><A?AA@=@BAABAB<@5;;@8?BB<:99?AAB???B998BCBBDCB@A@@??;>=;;;9==5888=B===>
@ATNG8:04612:01204
GATGGTAGTATAGAGCTCTACATAGTACTCATTCGTTTCGGAAGAGACAGGTACGTTAATAGTTAATAGCGTACTTCTTTTTCTTGCTTTCGTGGTATTCTTGCTAGTTACACTAGCCATCCTTACTGCGCTTCGATTGTGTGCGTACTGCTGCAATATTGTTAACGTGAGTCTTGTAAAACCTTCTTTTTACGTTTACTCTCGTGTTAAAAATCTGAATTCTTCTAGAGTTCCTGATCTTCTGGATATGAGTGACTCGTGCTACCATCGAATCCTCTTAGTCT
+
A@AAABA@?BA@ACCBCCBBAABB@@@?:;:949=??:@?=?>9:9CBCD>AA@?;287<==C>B8B???BB@;>:>>AA=.@@<<<<>18BAB=AB=7<<+//5335.3;>>BBBB<====A:>=@@@@@D;??AB7;:;;>>@@A@@@@?>>>=;;<=BB;>;>@??ABAAA<<;;AA5A=A;?<@@@,>=999*--3---6::>5;;;;+:;8:>=D7;;<?@?@?>><>=AA===B<=>==A>>>@>;::>;::AA:;;9<7<@=6717=9;<?:==?>?
@ATNG8:04612:01224
GATGGTAGCTCTGCTCTGACTCTCGTACTCATTCGTTTCGGAAGAGACAGGTACGTTAATAGTTAATAGCGTACTTCTTTTTCTTGCTTTCGTGGTATTCTTGCTAGTTACACTAGCCATCCTTACTGCGCTTCGATTGTGTGCGTACTGCTGCAATATTGTTAACGTGAGTCTTGTAAAACCTTCTTTTTACGTTTACTCTCGTGTTAAAAATCTGAATTCTTCTAGAGTTCCTGATCTTCTGGGTCTACGCTCGTCGCGCTACCATCGAATCCTCTTAGTCT
+
<:::855554@9@556==<<<<:;99444444.3:<<6<<;@;===BB;;266;;=9>7;;CB;@<@A@A@B666:>>>>>+>C@CC??76565.555555.55499<166>=<<:93944.46:<<;9;55.4::95;<////////88899:;+//8)//6969:;>>>CA@=@@@==0=;A;?>@?A0@DCDD600000////5.5555$44455157<<:=<<<<<=9=;>>==<<84799,9:;:99?<@@0000//---(-///606:598848<<::
@ATNG8:04612:01228
GATGGACGAGCGTCTGAGAGGTACTCATTCGTTTCGGAAGAGACAGGTACGTTAATAGTTAATAGCGTACTTCTTTTTCTTGCTTTCGTGGTATTCTTGCTAGTTACACTAGCCATCCTTACTGCGCTTCGATTGTGTGCGTACTGCTGCAATATTGTTAACGTGAGTCTTGTAAAACCTTCTTTTTACGTTTACTCTCGTGTTAAAAATCTGAATTCTTCTAGAGTTCCTGATCTTCTGGTGTCGTCTATCATGTACTACCATCGAATCCTCTTAGTCT
+
DCCD@CCC@@@CABBCIJA@<@FCCB997:??@;AB?C@CBBBBBB?@BBBD=@=@BCC@B>BBBBBCA??9>;===.?>9>@AA<ABAA>AAB?BC>99:?AA=AA@@@@BB<@@@=A>BCDBBB<<8=;;;5;;@???;;:?>>;;:;;57:=9::2;9<?@@@>>@C:>>@@@6@=A:==???/???>?5>=:88AA@@@<??>>.99;@B>C?BB>BBCBBBC?C@B???@@=ABB@BFFB>>>A==A@AAABAAAC?@@AA@:>A<>>B?BBB>>
@ATNG8:04614:01224
GATGGTAGCAGACGTGACAGAGCGCCAGAAGATCAGGAACTCTAGAAGAATTCAGATTTTTAACACGAGAGTAAACGTAAAAAGAAGGTTTTACAAGACTCACGTTAACAATATTGCAGCAGTACGCACACAATCGAAGCGCAGTAAGGATGGCTAGTGTAACTAGCAAGAATACCACGAAAGCAAGAAAAAGAAGTACGCTATTAACTATTAACGTACCTGTCTCTTCCGAAACGAATGAGTACGATGAGATCTCGTGTGCTACCATCGAATCCTCTTAGTCT
+
><=>?CCBBDCAAABCCCCCHBBBC@BBB@CCCBCC?B?BBBBCBC@BB@B@A@ABBBBB3B@BBBCCBBB???6;;@AAAB2AD>C5<<<6<FDBCBBCDECBB?B?BC@CBB>ABAABBBCCCCCCDDAB?BCBA?B@?@AAAA?BAEBB?BBBBBBBC?BBBCBB?BB@ABA?@A??=5=9819AAAA/AB=B876A???@<@<??@@:<7<@BBA?BBBBBBD@C?BAB>BCB?BBBBBBBAAABBBB@@666BB???@@@<AB@@@8;:58887<A???
@ATNG8:04614:01229
GATGGTAGTATATCGCGTCGCTATCCAGAAGATCAGGAACTCTAGAAGAATTCAGATTTTTAACACGAGAGTAAACGTAAAAAAGAAGGTTTTACAAGACTCACGTTAACAATATTGCAGCATTACGCACACAATCGAAGCGCAGTAAGGATGGCTAGTGTAACTAGCAAGAATACCACGAAAGCAAGAAAAAGAAGTACGCTATTAACTATTAACGTACCTGTCTCTTCCGAAACGAATGAGTACGAGAGAGCACACGTGTCTACCATCGATCCTCTTAGTCT
+
777:<0/0ABBBAABCCBCBB;9:626>@;=BBBAA?A?BDBBBCB?AB?B>?@=77333$36;??BBA@ABA@8@@;;:;;;$:<;=?>BB7@B>9;A;CA;;:>8?;@@=@@A<>???@@>:>@BBAB@;;29???;>;99@??B@B@BBB?BKAAAABB?B99:@@88;69/0*/8666.67728;?>?.7807=<<;8884236=?<=:<<@998B=@@BBBBD@@7;;?9?CC=@@BBBAAAA?:99AAACA979>??>??<??:876?<AAF=767>;
@ATNG8:04615:01201
GATGGTAGCGCATATCAGCGCAGCCCAGATGATCAGGAACTCTAGAAGAATTCAGATTTTTAACACGAGAGTAAACGTAAAAAGAAGGTTTTACAAGACTCACGTTAACAATATTGCAGCAGTACGCACACAATCGAAGCGCAGTAAGGATGGCTAGTGTAACTAGCAAGAATACCACGAAAGCAAGAAAAAGAATTACGCTATTAACTATTAACGTACCTGTCTCTTCCGAAACGAATGAGTACGATGAGAGAGCTCTCTCTACCATCGAATCCTCTTAGTCT
+
>BBB@CCCC===>>>@@@@@BBBBB<CBCBCBAA@@=@?@@ECBBC?BB@B@CDDDDDDD5C@CCC;;;BA@@@5==99555$5;8=:@>>2>@?7:@@AAAEBB>B?>>9=@@9>>?CDDCCCFCEBBBDE@CABA7;:@?@AAA>B@B;;;;DDCBBBA>AADAAB?AA<999599BBA9@994:?@@@,//(/(//<>===:=:>>==9=:=@C;;:;C@@@CC@C?CDD<A@@<?@@@AACCBAAABBABBBABA===>>>;>=;;;=AA<A>>:>@A>>
@ATNG8:04616:01231
GATGGTAGCGCGACGAGCGTAGACCCAGAAGATCAGGAACTCTAGAAGAATTCAGATTTTTAACACGAGAGTAAACGTAAAAAGAAGGTTTTACAAGACTCACGTTAACAATATTGCAGCAGTACGCACACAATCGAAGCGCAGTAAGGATGGCTAGTGTAACTAGCAAGAATACCACGAAAGCAAGAAAAAGAAGTACGCTATTAACTATTAACGTACCTGTCTCTTCCGAAACGAATGAGTACTGCGTCTCACTCTCGCCTAATCGAATCCTCTTAGTCT
+
99;<@AA@ABBCBBCDBBBBA@;<<)9AC>B@AB@@=@=00000/?6==<?<787=?@@A2A?BCBBAA@?9::,9A;;;;;.;@@C@CDD9CCCABBABBB@AA@B?CC@DBB>AAAA@@ACCCCDBBBBC@CCCC@AAABBBBB?B?BA@?@CCCBBBC@AA@BBB@BB@BBB>AAAAA;@<=988888(7:6876??@@>><><@@@@<A=AEC<;9;BA??@@<?=ABD=AAA@BBB?@@BBABB@@@CAA@CA@AA>AB?BBBC@CC@AAA?CB9::
@ATNG8:04619:01208
GATGGTAGTGCGTGAGAGAGAGACCCAGAAGATCAGGAACTCTAGAAGAATTCAGATTTTTAACACGAGAGTAAACGTAAAAAGAAGGTTTTACAAGACTCACGTTAACAATATTGCAGCAGTACGCACACAATCGAAGCGCAGTAAGGATGGCTAGTGTAACTAGCAAGAATACCACGAAAAGCAAGAAAAAGAAGTACGCTATTAACTATTAACGTACCTGTCTCTTCCGAAAACGAATGAGTACTATAGACTATCTGAGACTACCATCGAATCCTCTTAGTCT
+
9;9:<@CCCEDDBBBDCCCCDCDDC8ABA@CCG@A?7?5:::=?::7>>6@8@B@99777'34;::ABBB@??>97744444)9B=A:@??7>BC?CBBABBBCD@C@A@?CBCACCCCCCCCCECCCCCDD@DBBB?BBCBAA??=@@CAA>A@ABBAAA?BCBBBF?CB?BA@9=>8999*99939::::(6;6<566>A><>:>=A@@@7;5;>B@A<@;;;ABB:=:9:::-:>>:?=>>AAABBAAAB997;ACDDA@@?BB>ABAAA=@A=@@A:??:::
@ATNG8:04621:01239
GATGGTAGCGCACACATAGATACAGTACTCATTCGTTTCGGAAGAGACAGGTACGTTAATAGTTAATAGCGTACTTCTTTTTCTTGCTTTCGTGGTATTCTTGCTAGTTACACTAGCCATCCTTACTGCGCTTCGATTGTGTGCGTACTGCTGCAATATTGTTAACGTGAGTCTTGTAAAACCTTCTTTTACGTTTACTCTCGTGTTAAAAATCTGAATTCTTCTAGAGTTCCTGATCTTCTGGAGATACACATGATACTCTACCATCGAATCCTCTTAGTCT
+
44;<8===A<BCABBCCDDCBBCCBBBBCDAA?ABBE=CCAB?AAACCCD@CCA@A@C>@@@C=@>ABBBCBAAD:;;;;;);@;@@AA<@?@C?BBCADE;;;@DECACJCCCCCD>BBB@B@DCCCBCBB>BBBB@BCFDDBBBCDCBBBABA@BBB?BB=A=@@@@B@@@A5;;;;;.;<A=;;;;.:?>>@6;;BBBCBBBC5;;;;*;?A@A;?;@@6;;CDCCC@B@BBABBB>@@B?BCAAACC;;;B;;;@@@??C?BBBBB?BB@?@@?BCCCB
@ATNG8:04627:01239
GATGGTAGTATAGAGCTCTACATAGTACTCATTCGTTTCGGAAGAGACAGGTACGTTAATAGTTAATAGCGTACTTCTTTTTCTTGCTTTCGTGGTATTCTTGCTAGTTACACTAGCCATCCTTACTGCGCTTCGATTGTGTGCGTACTGCTGCAATATTGTTTAACGTGAGCCTTGTAAAACCGTCTTTTTACGTTTACTCTCGTGTTAAAATCTGAATTCTTCTAGAGTTCCTGATCTTCTGGTATACACACTCGCTCGCTACCATCGAATCCTCTTAGTCT
+
:<9:=A;@ACB::6>@@CCDCBBBBDBBAB@@:?:99.:=;?=AAC@?>>;?A?>>@D?BABB?B?BBBBBC@@@;?ABAB.;;8==>>9>AAB599:3:<8=;;5;;5:;<9:9=>58;==A=@@B@=>>=;????<?@AA;6///88975578/555.225)55A>>>A>>:>:=><AA2A=A@@@BCB/@@AAA8==A:66///9)///*/@A==9:69:5///=;:>;><>>===A<@@@<@?B@>=>@>=>@>==9>96617:::B:=><???;====?
@ATNG8:04628:01208
GATGGTAGAGAGACTGTAGCGCACCCAGAAGATCAGGAACTCTAGAAGAATTCAGATTTTTAACACGAGAGTAAACGTAAAAAGAAGGTTTTACAAGACTCACGTTAACAATATTGCAGCAGTACGCACACAATCGAAGCGCAGTAAGGATGGCTAGTGTAACTAGCAAGAATACCACGAAAGCAAGAAAAAGAAGTACGCTATTAACTATTAACGTACCTGTCTCTTCCGAAACGAATGAGTACCTCTCAGACGCTCGTCCTATCGAATCCTCTTAGTCT
+
9889:@@DCCAB@<;;9:@:::6>@8>CB@BBA@@@6;23=:344:6::6:6888::===+:/33889777966././/777'9:6:6===2><A7;;995;;//+/6;;6;;C8;AB@BABCCECCBBB@@>@BCC?BAAABDDC>@;@00+0>>>@;>??BBBBBE@BB>BBB@BBCCC7<7705:::<*<<1785::888>;C;;;;;6<<@5:9B?BBB???C@C?BAD>BBB<?>BBAAB>???A?::?>>>@@@A:==@A;;6;A<;;;;?@=>>
@ATNG8:04630:01217
GATGGTAGTCTCAGATAGTCTATAGTACTCATTCGTTTCGGAAGAGACAGGTACGTTAATAGTTAATAGCGTACTTCTTTTTCTTGCTTTCGTGGTATTCTTGCTAGTTACACTAGCCATCCTTACTGCGCTTCGATTGTGTGCGTACTGCTGCAATTTTGTTAACGTGAGTCTTGTAAAACCTTCTTTTTACGTTTACTCTCGTGTTAAAATCTGAATTCTTCTAGAGTTCCTGATCTTCTGGAGATATCATCAGCGAGCTACCATCGAATCCTCTTAGTCT
+
@:<<:?CD?@@BBCJAAAA@@BEEEDBCBBA@=ABCB9BB799;CDA@ABACBBBC@C@CBCB?C@CCCBCBBBC?A@FEE3??=@FDC?BBCC@CCF@CD:;;ABBIIDCBBAA@D?BBB@B?CCCBDD;:;:CCD@CBBBCCCCC@?@CCCCC?CCA5::5:69ABBBBB@@=@@@CC;C?C>?@BBB3BDBBB=A@@??=99:=3:::+7??@@>B??><>AA@@@@<@<@@@AAA7;:A7::=@@A>>>AAAAA=>=B@?6;;===9;;5:=?<>>>@?
@ATNG8:04632:01226
GATGGTAGGACGAGCGTCTGAGAGGTACTCATTCGTTTCGGAAGAGACAGGTACGTTAATAGTTAATAGCGTACTTCTTTTTCTTGCTTTCGTGGTATTCTTGCTAGTTACACTAGCCATCCTTACTGCGCTTCGATTGTGTGCGTACTGCTGCAATATTGTTAACTTGAGTCTTGTAAAACCTTCTTTTTACGTTTACTCTCGTGTTAAAAATCTGAATTCTTCTAGAGTTCCTGATCTTCTGGTGAGATATGCATGATGCTACCATCGAATCCTCTTAGTCT
+
4<9:=@=C@CCBBB>C<=@@?CCD?CBBCCEFACECD?CC?B?BCCCCCC@CB@BB@D?BACC?C@CCCCBAABB?BADDD1AA?BADD>CCAB?BCD@CC>@@CBDD?DDBBBCCD?DCC?B?CBBBCCCC@BBBB?BBBBCCBBBBBACCCCC?CAA=AD?C?AA?AAACBB@BBBCB:BAC?BBBBA2AA=<<-99=999=>=?=AAAA1@?@BA<A<9918@=>;:;<@:>=?<:9-//<7;<<@@@@?AAAAAA???;;;78///@9::6:??=B;888
@ATNG8:04586:01273
GATGGTAGGTGCACATGAGTGTATCCAGAAGATCAGGAACTCTAGAAGAATTCAGATTTTTAACACGAGAGTAAACGTAAAAGAAGGTTTTACAATACTCACGTTAACAATATTGCAGCAGTACGCACACAATCGAAGCGCAGTAAGGATGGCTAGTGTAACTAGCAAGAATACCACGAAAGCAAGAAAAAGAAGTACGCTATTAACTATTAACGTACCTGTCTCTTCCGAAACGAATGAGTACAGTGAGTACGATATGCCTACCATCGAATCCTCTTAGTCT
+
49==:@?D?BBDCDCBABDCA:;;B?AAB?CBBDEC?C@CCCCBBB?BD@D@BBB;;;;;*;=ABDGCBBA><<,00====0=>:>*999&999.9ABBDBB9949<??;?BB?>?>?@;;;CCAABDCBB?B@@@>@@@@BD::6;<@@@>@AAABCCC?BABABB@BB>??E>@?BBD8???:@<<<<.;>19555<<=>?8=:;<<C7>9<>C;;:;BAACBB?B?AAC=BAB?????ABA999BBCFBDBCCBCDF?B??8=<<==:>@6;;?<==>AA
@ATNG8:04588:01255
GATGGTAGAGAGAGCTCTCTCATCGTACTCATTCGTTTCGGAAGAGACAGGTACGTTAATAGTTAATAGCGTACTTCTTTTTCTTGCTTTCGTGGTATTCTTGCTAGTTACACTAGCCATCCTTACTGCGCTTCGATTGTGTGCGTACTGCTGCAATATTGTTAACGTGAGTCTTGTAAAACCTTCTTTTTACGTTTACTCTCGTGTTAAAATCTGAATTCTTCTAGAGTTCCTGATCTTCTGGGTCTACGCTCGTCGCGCTACCATCGAATCCTCTTAGTCT
+
99:<9;;JCCDCCCCAAABBBBCCFCCBBBAA?@BCC<@@=@?BBBBCBA>@CAAA=?>AABC?B>BBBBBBA@@9:9999(7969=>B8;??B=@?>8?B<::938A3=@@==>;;58888>;@@A???BB<A=>><>==;><>@@>=>B:::A7;;>;>>=B=?>>>A>>>?<;;;FB6A<A:>:@@@,66399+--6---37/7/666'2755:5;;9907=<=::;:>:??;;<A<@???9?=====>>>@@>=>>;::B<@>>>B<<<6;33-37333
@ATNG8:04595:01253
GATGGTAGGCGTGTGAGAGTCTGCCCAGAAGATCAGGAACTCTAGAAGAATTCAGATTTTTAACACGAGAGTAAACGTAAAAAGAAGGTTTTACAAGACTCACGTTAACAATATTGCAGCAGTACGCACACAATCGAAGCGCAGTAAGGATGGCTAGTGTAACTAGCAAGAATACCACGAAAGCAAGAAAAAGAAGTACGCTATTAACTATTAACGTACCTGTCTCTTCCGAAACGAATGAGTACGAGAGTCAGAGCAGAGCTACCATCGAATCCTCTTAGTCT
+
44::8<<A>BCCDCCCBDCBBB;;;26DH@CGBBBB@B@BBCCCBC<::8;>AA=999::)9<>>@<><@C@B@9=>98888$33,35777.7861655:@@@A@=C<A=<AAA5<<=>>>@@<<<?===?A<@@AA;??AAAAAA<A<@@><??@@AAAA;@@<<@A<AA=A??7=<79:0:;<8=>?>?/>>;>@@@BC@>><><??@@;?:>A88::<A@@@><;C=CCC5@BB@867????;<;@BA@>>>>>BD>>>@@@<??@>?<AA<:;:;@778=
@ATNG8:04595:01278
GATGGTAGGTGCACATGAGTGTATCCAGAAGATCAGGAACTCTAGAAGAATTCAGATTTTTAACACGAGAGTAAACGTAAAAAGAAGGTTTTACAAGACTCACGTTAACAATATTGCAGCAGTACGCACACAATCGAAGCGCAGTAAGGATGGCTAGTGTAACTAGCAAGAATACCACGAAAGCAAGAAAAAGAAGTACGCTATTAACTATTAACGTACCTGTCTCTTCCGAAACGAATGAGTACGTGGCGACGTGTCTCCTACATCGAATCCTCTTAGTCT
+
@@A>@CCC@BBBCCCGECCCDCCBA>A@@=@AAA?><??AACCCCC?CC>A>AAA99999.:?CEEGDFFC@@?6>B99999*;=9=5999+9?@8>B@BDDDAA>@?@@?BBB?CC??@CCCCEEDDBBBB?BBBB?BBBBBBA@>A@D998:BCCBBCC?CCAAAA>BB>BBB587=?<8@>?;?CCEC2@@=B888@@@??<?<@>>><A<A>BBB@CBBBCCB@C@BAA:@@@;?AAACCBBBB>AABCBBBBBBB@BAA>>@>@=BA9666:?????
@ATNG8:04602:01262
GATGGTAGCGCATATCAGCGCAGCCCAGAAGATCAGGAACTCTAGAAGAATTCAGATTTTTAACACGAGAGTAAACGTAAAAAGAAGGTTTTACAAGACTCACGTTAACAATATTGCAGCAGTACGCACACAATCGAAGCGCAGTAAGGATGGCTAGTGTAACTAGCAAGAATACCACGAAAGCAAGAAAAAGAAGTACGCTATTAACTATTAACGTACCTGTCTCTTCCGAAACGAATGAGTACGATGAGAGAGCTCTCTCTACCATCGAATCCTCTTAGTCT
+
4==>;B==>>B@966<>:;=666>>6;;;76659;<.4.4444:993//)/366566@@@+@:====666;;;>4;595;;;(;;6;9>>>0=::.5555::;44.438:2=>@788A@A@@@@@@;;;BAB<ACAA?BBBCCBAA=A=A;;7;@@DCC@A>A@@BCC@CC?AAA>?>AAA9?99188<9<,;;1333:<;55849499;<496;9B::6;BBBAAB=@<@AC>CCC=:::?@>=?@:99A@?=>@?@@?????>:==888<@B=A>?9=::;>
@ATNG8:04603:01265
GATGGTAGTATAGAGCTCTACATAGTACTCATTCGTTTCGGAAGAGACAGGTACGTTAATAGTTAATAGCGTACTTCTTTTTCTTGCTTTCGTGGTATTCTTGCTAGTTACACTAGCCATCCTTACTGCGCTTCGATTGTGTGCGTACTGCTGCAATATTGTTAACGTGAGTCTTGTAAAACCTTCTTTTTACGTTTACTCTCGTGTTAAAAATCTGAATTCTTCTAGAGTTCCTGATCTTCTGGCGCGTATGTATGTCGCCTACCATCGAATCCTCTTAGTCT
+
:<;=?B@?@ABBBCCC<99==969CECBCBBB?B?@@<??;?59:9B??@=?@<;>6;.338<8=8====<:66=4:9:8:):<49552(2933,375/5:;?@@@??7:;???B>>:=BA<@<==<888<=:>???<>?>@>B@>>>>?>:::94999;<=:><>AAA>@@AA6;7878(81:4;=>>>/??:::067<///:::=9=?>>/?;;;B>D>AA;??@@@@B=A<@@@A>><9=;6///;9===DD???AAA:>=B<>>>>A=AA;??A<@@@@@
@ATNG8:04622:01260
GATGGTAGTAGTACACTAGTCATACCAGAAGATCAGGAACTCTAGAAGAATTCAGATTTTTAACACGAGAGTAAACGTAAAAAGAAGGTTTTACAAGACTCACGTTAACAATATTGCAGCAGTACGCACACAATCGAAGCGCAGTAAGGATGGCTAGTGTAACTAGCAAGAATACCACGAAAGCAAGAAAAAGAAGTACGCTATTAACTATTAACGTACCTGTCTCTTCCGAAACGAATGAGTACACATCGTCGTGTCGTGCTACCATCGAATCCTCTTAGTCT
+
=99959=:@@AB<=><<<<<;;;<<8=<<7;@9:9@=@=CCBBBBB?BB?A=?@B:9999$78<===B<??738*8<9@@==+BD@C=AAA8ABB?CBBBBA@@?;=4:949@?9=BBBCBCGECBBBBCCB@AAAA<?@@@B@:93:9>?>;?A@??BBB?CCB@@??A@=@@>8<==<<68;519>>>>.@B<=>>;;;???;?7;;??:=:=ACBB>@@@?BBC?B@DCC=:9:<?A@CBBBBBBBA;;?CC??777@@>=>@BBBBB?BB?BB?<?BBB?
@ATNG8:04623:01246
GATGGTAGAGAGACTGTAGCGCACCCAGAAGATCAGGAACTCTAGAAGAATTCAGATTTTTAACACGAGAGTAAACGTAAAAAGAAGGTTTTACAAGACTCACGTTAACAATATTGCAGCAGTACGCACACAATCGAAGCGCAGTAAGGATGGCTAGTGTAACTAGCAAGAATACCACGAAAGCAAGAAAAAGAAGTACGCTATTAACTATTAACGTACCTGTCTCTTCCGAAACGAATGAGTACCTCTCAGACGCTCGTCCTACCATCGAATCCTCTTAGTCT
+
?CB??BDCCCCBBCBCCCCDDDBBC<BCC@CBBAAA?BACCCCCCB?BC?B>@@ABBCCC3C?CABBBDCCBBA9>>::;;;*;C>C5;;;6;CEAHCBCEDEBB?B@BC@CDA=ABBBBBBBCCCDDBBAC?CCCC?BAAABBBB>B=A998:CBBBCCA?A?CAA@?CC>>>>8>>>>>5???<;ACBB/BD=@888AAB@@<@<@AAA;>;?ACCC?CC@??BB@C@BBB<AAC?BBCCBBB?ABBBBBB?@@@AAAA<?@@=@>>>A=CC;:::<@A>>>
@ATNG8:04625:01248
GATGGTAGAGTATCATGTGTATCTCCAGAAGATCAGGAACTCTAGAAGAATTCAGATTTTTAACACGAGAGTAAACGTAAAAAGAAGGTTTTACAAGACTCACGTTAACAATATTGCAGCAGTACGCACACAATCGAAGCGCAGTAAGGATGGCTAGTGTAACTAGCAAGAATACCACGAAAGCAAGAAAAAGAAGTACGCTATTAACTATTAACGTACCTGTCTCTTCCGAAACGAATGAGTACTATAGACTATCTGAGACTAATCGAATCCTCTTAGTCT
+
EECC?C>CCCBCDDHCBBBBBBBBB@BBC@CACC::6;>AACCCCDACD>B@BECCBCDD5D@BBCBBBBB;;;0;B;;;;;*;>9=5:99&9BB<@BBBBBCAA=?<<<:<BB>BBBBBBBCBBBCCDCCC?CBBB?@?@A@AAB>B?B;;:;EEDCBBCACBBBBB>BA>??@<@@BDA=?78288899(9=:>888;;;?@;>;>>==5;5;;AAF@FBBBBBB@C@CDD>BAA?AAAFCABAC@AACCAB?CCBBBCCBB@AAAC@CC?AAB?CBBAA
@ATNG8:04628:01242
GATGGTAGCGCACACATAGATACAGTACTCATTCGTTTCGGAAGAGACAGGTACGTTAATAGTTAATAGCGTACTTCTTTTTCTTGCTTTCGTGGTATTCTTGCTAGTTACACTAGCCATCCTTACTGCGCTTCGATTGTGTGCGTACTGCTGCAATATTGTTAACGTGAGTCTTGTAAAACCTTCTTTTTACGTTTACTCTCGTGTTAAAAATCTGAATTCTTCTAGAGTTCCTGATCTTCTGGTCTACTACACTGTACTCTACCATCGAATCCTCTTAGTCT
+
9::<8;;;??C?==?@CCBBBBBBBBCBBCBB?ABBD?BB@B@BCCCCBD@C=B<A;@7?;?B?CAECBBCBCBD@@@@@@0??<?:;;6;ACCAHCG@BB<AA@AACBDCHDCCCI@CCD@C@CCCCCCBB?A@BD<AAB;;;BBBBCCDBCCC@<<;@CC=@?@ABBC@@BA>B;;;;.;>A?CCGDG5@AHCM<;;CCCBC<;;?ABBB0BCCFDAF@CC?BBB;;;A>A>AAABBB?A@C@CA;;;BBBBBBAACABCBBD?A@BCC7;;=@@B@C@@;;
@ATNG8:04629:01264
GATGGTAGATATATGCACGCTCTACCAGAAGATCAGGAACTCTAGAAGAATTCAGATTCTTAACACGAGAGTAAACGTAAAAAGAAGGTTTTACAAGACTCACGTTAACAATATTGCAGCAGTACGCACACAATCGAAGCGCAGTAAGGATGGCTAGTGTAACTAGCAAGAATACCACGAAAGCAAGAAAAAGAAGTACGCTATTAACTATTAACGTACCTGTCTCTTCCTAAACGAATGAGTACATAGATATACGTATAGCTACCATCGAATCCTCTTAGTCT
+
<<:<=;55:;566666CB=ABBA;;59>:8<CCAAA?C@BBB893:6@@>@?A@A?>7<A=B?BBBBBBAAA@:.6299888$3;6;,333&37?;A>=;>>=;;5:7:@=B@@;>>A;@@CCCCAABCCCD@BBBB?BCCCCAAB@C?B@@=@A@@ABCD@CCAAAB?BB?ABB;==??>7=/000?@@A0@@<B9:8ABC??9?7;:@?<@<?AC9:9:BBAABB@C@CCC>CCC@???ABBBBDCBB>@>BBBBBB>>>@@A<;::BB=AA=788<@A>>>
@ATNG8:04629:01275
GATGGTAGTGATACAGATCAGACACCAGAAGATCAGGAACTCTAGAAGAATTCAGATTTTTAACACGAGAGTAAACGTAAAAGAAGGTTTACAAGACTCACGTTAACAATATTGCAGCAGTACGCACACAATCGAAGCGCAGTAAGGATGGCTAGTGTAACTAGCAAGAATACCACGAAAGCAAGAAAAAGAAGTACGCTATTAACTATTAACGTACCTGTCTCTTCCGAAACGAATGAGTACGAGAGTCAGAGCAGAGCTACCATCGAATCCTCTTAGTCT
+
BBCB<A@555;;;<<<<<<<>555;5::>8=CC;;59=7455588=6==/7033377777'849:::;;AA999,8>@??@6=@<D4;;09<>8=>CCCC>CB?B@<;5;@@5;;?=@@@A@ACDBAB;;5;;;<5;;;9:87=10*000)/::9=?:?<?ABCBB?BB=:99499AAC=ABB=ABBBB3<<5:///66;=>;><>@??7;7;>BBB?BA@@@AA=B>AAE?CBB>>>@AA??>@@@>>?@ABA>>>D:::>?<?AAAB:==8;;;:?CAAA
@ATNG8:04633:01249
GATGGTAGGACGAGCGTCTGAGAGGTACTCATTCGTTTCGGAAGAGACAGGTACGTTTAATAGTTAATAGCGTAACTTCTTTTTCTTTGCTTTCGTGGTATTCTTGCTAGTTACACTAGCCATCCTTACTGCGCTTCGATTGTTTGCGTACTGCTGCAATATTGTTAACGTGAGTCTTGTAAAACCTTCTTTTTACGTTTACTCTCGTGTTAAAATCTGAATTCTTCTAGAGTTCCTGATCTTCTGTTGTCTGATCTGTATCACTACCATCGAATCCTCTTAGTCT
+
8;:;@A?A?@;656<<666@>B@A<@:5699949?><4;?7?;??@BBEC@AAA:::,:;=???5B;AAAAA:915<5;:>==)9::3545>4<<<<7<65.5:.55;;=BAAAAABAAB?AAB?A>BAA@A@;;4;AAA=BCC<A;;9AAA@ABA::5;@A=AB>B>;;:999CBA<@9999*549499;;<+<<<:<06695;;9444.444&44444.4:@B<::::933-329?=?@C<??CC@CCBCBBB;;;;;BABBB@@=@@@AD??@=@BB?BCCBB
@ATNG8:04636:00662
GATGGTAGACACGTGTGCTCTCTCGTACTCATTCGTTTCGGAAGAGACAGGTACGTTAATAGTTAATAGCGTACTTCTTTTTCTTGCTTTCGTGGTATTCTTGCTAGTTACACTAGCCATCCTTACTGCGCTTCGATTGTGTGCGTACTGCTGCAATATTGTTAACGTGAGTCTTGTAAAACCTTCTTTTTACGTTTACTCTCGTGTTAAAAATCTGAATTCTTCTAGAGTTCCTGATCTTCTGGATAGCGACGCGATATACTACCATCGAATCCTCTTAGTCT
+
5;>>?BBBCCBAA;BA?A<@BABBBCABBCBB=A?>>;@A=A?CAABCCB>@A@?@?C?BBBB?C?BBBBBBBAA;99:::$3849888)5AAA?C9949A2::84996?AD@???@==;><?<>@@@>><A<AA@A;>>>>>>;;;AA>><>>A<:;:<@@=C=AAA>>>A>>;>@@@@6@=A:<<@@A.@B;;;0<>=9:;?=>==ADDD/@:;;A<@<@@=AAA@??@<?<@@@@@B7>>;:=BCCA??8:8AA@>@AA@AA;?=>>?;>>9>>>;AA<<;
@ATNG8:04636:00677
GATGGTAGTGTCATATGAGAGTGTGTACTCATTCGTTTCGGAAGAGACAGGTACGTTAATAGTTAATAGCGTACTTCTTTTTCTTTGCTTTCTTGGTATTCTTGCTAGTTACACTAGCCATCCTTACTGCTCTTCGATTGTGTGCGTACTGCTGCAATATTGTTAACGTGAGTCTTGTAAAACCTTCTTTTTACGTTTACTCTCGTGTTAAAATCTGAATTCTTCTAGAGTTCCTGATCTTCTGGCTCTCGTAGACAGATACTACCATCGAATCCTCTTAGTCT
+
99:;,///5:9;;;>>=;;;;;5555448:9:.444;4==9>:;@ADFA>6..-.-(-0656@;@=A@@00///:)/////$///(4344)44.45<;;74434;;?@B>BBAA?>9928??3:38::9:<:=288777B;:;BB@@@@@@@@?:;5;A@=AB?C@BBB;;9@@@;@A?AA7>;>>:::::'9=>CD699:9==999>2999*9@<00)/27;7=@CB@@@4949?>?@A@BBB@;;;BBBAB@A;;:BDBBBCC=AA;00:<<:0006::=88
@ATNG8:04639:00661
GATGGTAGTGTCAGTGCGCGTCGTCCAGAAGATCAGGAACTCTAGAAGAATTCAGATTTCTAACACGAGAGTAAACGTAAAAAGAAGGTTTTACAAGACTCACGTTAACAATATTGCAGCAGTACGCACACAATCGAAGCGCAGTAAGGATGGCTAGTGTAACTAGCAAGAATACCACGAAAGCAAGAAAAAGAAGTACGCTATTAACTATTAACGTACCTGTCTCTTCCGAAACGATGAGTACTGTATCTATGTGTGCGCTACCATCGAATCTTCTTAGTCT
+
:;:<@CBCABA=566=;;>=B>;@@;@BA;?@BBBC@C@CBBAAAA?AB>@==A999=5==:6:==/0/==8=;7<<97777'798;2888&7==9?B=<8>;37.78=?;>>@;>??>BBCCDCDFHFCCB?B;;;5;;@?@?AC?@>@00,0<>>@?AB?@??888=A?=B@@;>>AAB:@@?:99999(8=8>@AABA@@A<A<@@@@=B=??AAB=ACB@@A@<>9<<=9@000:??BBBBB@@?AAA@ABBBBBAA@@B?>:8>>:?>@<AA<?BA@A
@ATNG8:04641:00669
GATGGTAGCACACGAGATCTCATCGTACTCATTCGTTTCGGAAGAGACAGGTACGTTAATAGTTAATAGCGTACTTCTTTTTCTTGCTTTCGTGGTATTCTTGCTAGTTACACTAGCCATCCTTACTGCGCTTCGATTGTGTGCGTACTGCTGCAATATTGTTAACGTGAGTCTTGTAAAACCTTCTTTTTACGTTTACTCTCGTGTTAAAAATCTGAATTCTTCTAGAGTTCCTGATCTTCTGAATACACTCATGTGCACCTACCATCGAATCCTCTTAGTCT
+
>:=>:>BBCAA@??@AAECBBB;6;CCCCCDE@CBCC=CC?B?ABBBBCC@CCBBB?A?ABCB@B@BBBABCCBB=ABCCC1AA>BBCC@BBBB>AAC?BB>?>?BA@<AB??;?BB<@??<?<?BAAA@AA=AAAA:??A>>;A>??>@AAAAA7::=<@@;@<@>>===@>><>>>BA5A<A;99999)9=8881898///<;<>;====,<///>7@6>=9;;;>=>==A=AB;;;;5;=;;5;6::66698=9;;//-,770,--29099,233-397<=
@ATNG8:04644:00670
GATGGTAGCACGAGTCACTCATATCCAGAAGATCAGGAACTCTAGAAGAATTCAGATTTTTAACACGAGAGTAAACGTAAAAAGAAGGTTTTACAATACTCACGTTAACAATATTGCAGCAGTACGCACACAATCGAAGCGCAGTAAGGATGGCTAGTGTAACTAGCAAGAATACCACGAAAGCAAGAAAAAGAAGTACGCTATTAACTATTAACGTACCTGTCTCTTCCGAAACGAATGAGTACGATGAGAGAGCTCTCTCTACCATCGAATCCTCTTAGTCT
+
49;=?CBBCBCCCCCCCCEECABBC@CBC>BBCCBB@B@CDD;;;D?BA?B?@@?===@@.@?BBEBBCCC987.7>=>???,?A>C5;;;.;CIBHCDBBECBB?B@DD@CBB>@ABBBBBCCC@CCCCCC=CCCC>A@@@A?AB>B?CBB@BCBBCCCA?ACCACA>BB?@@A587BBA9@8938@?@@2=>:?:;:AA@@@;@:??AA9@9??@?@=@AAACBB?B?CCC:ABC?BA@ACDCAB787BBBB?@==<<<<<<<6<??==:=A<A@@<>@>>;
@ATNG8:04645:00645
GATGGTAGTATCTGCACACTCTGTCCCAGAAGATCAGGAACTCTAGAAGAATTCAGATTTTTTAACACGAGAGTAAACGTAAAAAAAGAAGGTTTTACAAGACTCACGTTAACAATATTGCAGCAGTACGCACACAATCGAAGCGCAGTAAGGATGGCTAGTGTAACTAGCAAGAATACCACGAAAGCAAGAAAAAAGAAGTACGCTATTAACTATTAACGTACCTGTCTCTTCCGAAACGAATGAGTACTGTATCTATGTGTGCGCTACCATCGAATCCTCTTAGTCT
+
5=<=8;::<<>@@@@BB@@@555:;;)4;;29@<<<=+0*//::3557;:6:647399;;;;%:488@@AAAA9:9,334444499"4939.555&59949665:==9;8;=AA?CCB@BCCCDDCCBCCAAABCDAECBB>@@A@A:::?B@A;;9;BBCBCCC@BBDBBB?BB=9993:999:,7<>8999988$9?9;668==AAA=A:==AA<C<AACCD@CBBBBCC@A????9?AB=AAAAB??999AAA99:?BAABBB@C>>;>@A@=7:;6///16;???
@ATNG8:04645:00676
GATGGTAGCACGAGTCACTCATATCCAGAAGATCAGGAACTCTAGAAGAATTCAGATTTTTAGCACGAGAGTAAACGTAAAAAGAAGGTTTTACAAGACTCACGTTAACAATATTGCAGCAGTACGCACACAATCGAAGCGCAGTAAGGATGGCTATTGTAACTAGCAAGAATACCACGAAAGCAAGAAAAAGAAGTACGCTATTAACTATTAACGTACCTGTCTCTTCCGAAACGAATGAGTACGATGAGAGAGCTCTCTCTACCATCGAATCCTCTTATTCT
+
;;>>8<<965=;;;;;;;;?;;<;@<@??<><@>:5.56;;<;955:::;?<<<<<<===+=><<<=BBBB<<<4<B<<<<<+<<5:-733&3;;49>8777377/78<>;??@>@A@BCCCCAAADBBBBB=AA@@<>;:::99==A=@A@459>?:>@@=??A?99389387:4::=CC;777677777'7</77;;A=88:,/*/:77(/*/;BBC?CB;;;CG@C?CCC=B@@<9::AABBBAA@@@A@@===;;;9<9::;A?9::6:?9?<<6:939:
@ATNG8:04647:00666
GATGGTAGCTCGCTGATGATATTCCAGAAGATCAGGAACTCTAGAAGAATTCAGATTTTTAACACGAGAGTAAACGTAAAAAGAAGGTTTTACAAGACTCACGTTAACAATATTGCAGCAGTACGCACACAATCGAAGCGCAGTAAGGATGGCTAGTGTAACTAGCAAGAATACCACGAAAGCAAGAAAAAGAAGTACGCTATTAACTATTAACTTACCTGTCTCTTCCGAAACGTATGAGTACTACTCTCAGAGACACACTATCATCGAATCCTCTTAGTCT
+
@@@?:B@BB<;@AAA@CCCBBB?B@CBB>ABCAAA?B?BBC@AAC>BB>@=@AA=>?@@.@AHFBBBCCABBC>AABEDCC5BA;A4;;:.;CCIIABADDDDC?B?BC@CCC?ABBBCBB@BDDDCCCCC?BBA@>ABBBBCBA>B?C??>@CBBBBBB?BBB@@??CC@BBB?AA??=5>9:39>AAA/AF<@888@?B>>;>;>AAA=A=AA=>>;>@@;;;@;@::::29=>><>BBCCAAAAAA@@@AAA>>>BB=;=?A???@@<@A<@>>;>??>?
@ATNG8:04636:00718
GATGGTAGAGAGACTGTAGCGCACCCAGAAGATCAGGAACTCTAGAAGAATTCAGATTTTTAACACGAGAGTAAACGTAAAAAGAAGGTTTTACAAGACTCACGTTAACAATATTGCAGCAGTACGCACACAATCGAAGCGCAGTAAGGATGGCTAGTGTAACTAGCAAGAATACCACGAAAGCAAGAAAAAGAAGTACGCTATTAACTATTAACGTACCTGTCTCTTCCGAAACGAATGAGTACTATGTAGAGCTCTATACTACCATCGAATCCTCTTAGTCT
+
:::<@AAAEDCCCCBBBBBABAC@@:BAB=ABC<<:=@?AAA>??A=@@;?>?@@@:=>=+C=AAA@AACCDEE>::;@BBB0AA6;6;CC7CDC@DBABAFEBB@B@BEACDD>@@??@ABCCCCBBBCBB?BCCC?CBBBBA?B9=9=::5;AAAAA?A>@DDEDC?BB?BBB@CCCDC599949ACCC2A>:>888??>>>=D=DBAB7;7;=BDC@CCBCBBB?A>BAB=BBC?BBBBCCBBBBBAAABA>>?>>A@>>>?=@@@@@=@@:===:?B???
@ATNG8:04639:00712
GATGGTAGGTGCACATGAGTGTATCCAGAAGATCAGGAACTCTAGAAGAATTCAGATTTTTAACACGAGAGTAAACGTAAAAAGAAGGTTTTACAAGACTCACGTTAACAATATTGCAGCAGTACGCACACAATCGAAGCGCAGTAATGATGGCTAGTGTAACTAGCAAGAATACCACGAAAGCAAGAAAAAGAAGTACGCTATTAACTATTAACGTACCTGTCTCTTCCGAAACGAATGAGTACTGCGTCTCACTCTCGCCTACCATCGAATCCTCTTAGTCT
+
44:=8=B=:=CBA?@A@@@@A;:;;2:99.9;:8::35048<=>>@:@@=@=AAAABEDE3E@BCABBCCBBCI=BA;;;;;*;929:?CC/D;985A@BABBA@9=?<>9>??89:9:>>??@AEAA>?:;4:CAA7:;BABAAB?@?@??9?????ABB?AA@B@@<96////(//788.5/5+52222$..(....7797;7;;>?;:5;5;9CBA=ABBABBB?A=A@G5<00)/7669:98:8456@@@=@@>=9515:>7?@9598<?;888:?>999
@ATNG8:04639:00715
GATGGTAGAGAGACTGTAGCGCACCCAGAAGATCAGGAACTCTAGAAGAATTCAGATTTTTAACACGAGAGTAAACGTAAAAAGAAGGTTTTACAAGACTCACGTTAACAATATTGCAGCAGTACGCACACAATCGAAGCGCAGTAAGGATGGCTAGTGTAACTAGCAAGAATACCACGAAAGCAAGAAAAAGAAGTACGCTATTAACTATTAACGTACCTGTCTCTTCCGAAACGAATGAGTACGAGAGTCAGAGCAGAGCTACCATCGAATCCTCTTAGTCT
+
BBBB?DA@ACCCCCCCCCCCCCBBB>BCDACCCBBB@B?BDGBBBB@BB@B????CCDDC2C?BBBBBBBBBBB=BBCDDGC5CD=B4;;;.;AC=BCBBCCCCC?B?BD@DCC?CCBBCBBBBCBCCBBCC@CBBB=@?BBAACD?B@BAA?ACBBBCBB?BBCBBA?BB@BCC<?????5??=:?@@@@2@:7:///9:=@@<?;@BAB8;7;ACBB@CA@@BBB?B?CCC>CBB?BBBBBDDAAABAA@BBBBBCCB@@@@@<@@@>>87718=<<ACBBB
@ATNG8:04641:00718
GATGGTAGCTCGCTGATGATATCTCCAGAAGATCAGGAACTCTAGAAGAATTCAGATTTTTAACACGAGAGTAAACGTAAAAAGAAGGTTTTACAAGACTCACGTTAACAATATTGCAGCAGTACGCACACAATCGAAGCGCAGTAAGGATGGCTAGTGTAACTAGCAAGAATACCACGAAAGCAAGAAAAAGAAGTACGCTATTAACTATTAACGTACCTGTCTCTTCCGAAACGAATGAGTACACATCGTCGTGTCGTGCTACCATCGAATCCTCTTAGTCT
+
//79498;@<666;<<=@ABBCCBB?BCC?BBB@@??B?BCAACCD?CC?B?BBBAAAA@2@=???BBBCC???898:@@AB1AA=@4;;;*9AB;:;9B@A@?@=@=BB?AAB?BACCDAAACDBACBBBD@BCCC@DA??BBAA>B?B;;;;CDCBBBB?BCBBBB?DD@AAA>BAAAA=A:99:BFDE3;;7;898>?@>>;>=@???=D<@?CCC@CDBBBEF9;9:AA9A::8::BBBBBCCFBBBBACBCCBCBBBBCB?BBBAA?BA=????BCCBE
@ATNG8:04641:00727
GATGTAGATACTCGCTGATACACCCAGAAGATCAGGAACTCTAGAAGAATTCAGATTTTTAACACGAGAGTAAACGTAAAAAGAAGGTTTTACAAGACTCACGTTAACAATATTGCAGCAGTACGCACACAATCGAAGCGCAGTAAGGATGGCTAGTGTAACTAGCAAGAATACCACGAAAGCAAGAAAAAGAAGTACGCTATTAACTATTAACGTACCTGTCTCTTCCGAAACGAATGAGTACTACTCTCAGAGACACACTACCATCGAATCCTCTTAGTCT
+
4::;@?>CAA<A5559995555>D8A<A;;@@B@@=@=@AAA??B>??;??@@@?????.?<@@ACBCC@@FA70/00000$/95<.555&5999>A;@?@;;B?C?AA>@BB>AAAAA@ABBBBCCDCBA7;<@@=@AA@A@::6;?A;;7;BB;;;CD=@AABBB>BA@@??@BBAAA:????BBFDB3C@=A;;;=;;;;;?;?>=>1818;BAA?B@@@BCD@C?DDD>BAA?BCBBDDCBBBAAABBBA>>?BCC>;;;=B>>==<A@=;<;=@BABB
@ATNG8:04643:00723
GATGGTAGTAGTACACTAGTCATACCAGAAGATCAGGAACTCTAGAAGAATTCAGATTTTTAACACGAGAGTAAACGTAAAAAGAAGGTTTTACAAGACTCACGTTAACAATATTGCAGCAGTACGCACACAATCGAAGCGCAGTAAGGATGGCTAGTGTAACTAGCAAGAATACCACGAAAGCAAGAAAAAGAAGTACGCTATTAACTATTAACGTACCTGTCTCTTCCGAAACGAATGAGTACGTGTGACGTACGTGAGCTACCATCGAATCCTCTTAGTCT
+
;5@=8>:;555@<;@;>><<BB@@A;A;;.9B;;;HBHABAAC@@@?BB?B@BDBBBBBB1?=?BBEDFBB???9?@BAAAA1@B;?.9;:6:BFAJBCBBBBBB?B=AA?@@@@DDCCAABFDHCCC::;C?AABC@CA??BAAB@EAE@@>@A@@@?@A@BCBBBB=@?;::9399>>=59978???@?18:37///;;>;;6;=@==><A:=8;;E@CBBBCCB?B?AA@8@00-0;;;@AAB??@?DCCCCCCCBBCBCAA<@???A<@A?>???>BBCC
@ATNG8:04644:00695
GATGGTAGTGTCAGTGCGCGTCGTCCAGAAGATCAGGAACTCTAGAAGAATTCAGATTTTTAACACGAGAGTAAACGTAAAAAGAAGGTTTTACAAGACTCACGTTAACAATATTGCAGCAGTACGCACACATTCGAAGCGCAGTAAGGATGGCTAGTGTAACTAGCAAGAATACCACGAAAGCAAGAAAAAGAAGTACGCTATTAACTATTAACGTACCTGTCTCTTCCGAAACGAATGAGTACTATAGACTATCTGAGACTACCATCGAATCCTCTTAGTCT
+
?<?<;C>BCDDHC@>AAAA@BBCCC?CCB@BB;;;C=@=@CBCBBD@CC?A?BBBCCCCC3B>AABBBBABBBD>?>ADDDD5CD@C@CCC;CCCAGEBBBBB@@=@@BA@D@@>@@@A;;;BECAABB@@@B?BCD>AABBBBBB?B@C@A>@ACCCBCC?BACAAA?BB????<??AAA:?>?9>AAAA/@@;>:;:?@@@?=D=A>>><A<>>BCC?BBCCCBB=?=?CC=???=>>>@BBBBBAAACCAAACCCCCDBBBB=??AAA>BB?BCB@BDB??
@ATNG8:04645:00710
GATGGTAGGACGAGCGTCTGAGAGGTACTCATTCGTTTCGGAAGAGACAGGTACGTTAATAGTTAATAGCGTACTTCTTTTTCTTGCTTTCGTGGTATTCTTGCTAGTTACACTAGCCATCCTTACTGCGCTTCGATTGTGTGCGTACTGCTGCAATATTGTTAACGTGAGTCTTGTAAAACCTTCTTTTTACGTTTACTCTCGTGTTAAAAATCTGAATTCTTCTAGAGTTCCTGATCTTCTGGGTCTACGCTCGTCGCGCTACCATCGAATCCTCTTAGTCT
+
44:<8<=A?BC;56666;;BBCCC@CCCCCDB@BDHD?BB@D?BBBCCCC@CCCCC@D>AABD@F@CCCCBBBCD@BBCDD3BB@CBBA<AAAB?BCC@CB?BABEDC@CCCCCDCC?A@C?B?CCCBCCCD@CDBB@CCBBBCCCCCBBBBAAA@B@@>@C?B?BABBBCBCC<@@@@@3@=@;;;;;;*;ACCC=B;;;ABCCBB@BEDC5EA@AB@BACC@CCCBBBC@B@BBCD@@<@@AA8AAAACGCECCBBBBBBCCB9::BBC?CD@>?>?CCD::
@ATNG8:04645:00737
GATGGTAGTGTGTCTCTGAGAGTAGTACTCATTCGTTTCGGAAGAGACAGGTACGTTAATAGTTACAGCGTACTTCTTTTTCTTGCTTTTCGTGGTATTCTTGCTAGTTACACTAGCCATCCTTACTGCGCTTCGATTGTGTGCGTACTGCTGCAATATTGTTAACGTGAGTCTTGTAAAACCTTCTTTTTTACGTTTACTCTCGTGTTAAAAATCTGAATTCTTCTAGAGTTCCTGATCTTCTGGATAGCGACGCGATATACTACCATCGAATCCTCTTAGTCT
+
4;:<8A?BBCCBBCBAACBBCBBBBBBAAB@@<@AAA<BC?C@CCCCABB?DBCCC@C@CCDD?BBBDDCCCCB=99999'9?:>9999.;BAA>CAA;@C7;:ADEF@CCFCCCCC?CDD?B<BCCDCCCD=@@CC?CCCCCBBDDCCCCBBBB?BCC?CC?C?AABDCBBBD@C>>@>3=;>=@@@BBB*BBBBD=BBBCCCCBBA@CCBC5CBBBH@B@BC?CBDDCAA?B@BBCBBD?CCC?BCCCCCGCCCBBBCCCCBBB?AABDC?BB>??>>AC@@@
@ATNG8:04647:00715
GATGGTAGTATAGAGCTCTACATAGTACTCATTCGTTTCGGAAGAGACAGGTACGTTAATAGTTAATTAGCGTACTTCTTTTTCTTAGCTTTCTGTGGTATTCTTGCTAGTTACACTAGCCATCCTTACTGCGCTTCGATTGTGTGCGTACTGCTGCAATATTGTTAACGTGAGTCTTGTAAAACCTTCTTTTTACGTTTACTCTCGTGTTAAAAATCTGAATTCTCTAGAGTTCCTGATCTTCTGGGTGCGCTACAGTCTCTCTACCATCGAAATCCTCTTTAGTCT
+
<=>>9B=DGCDBBBA@BA@@<?;>BCA@@<;:.9??A=BA:>9=@@@???=999;=8>9==?>5;+0(/96/3399/59???.99-22777.62222+255.588;;;>;;5;AA===@@;??D=B=;;;=>>>A=AB>>7;:===>>>?A@??=98;6///7<=9=9BB?=>>B;;5:8888,8:@:89888(/:666.3---224779.7757'599<<4=6888===7666:6:=;666133;;4--/999=;6677:666733--,,222,22,2222(,,266
@ATNG8:04647:00716
GATTAGTATAGAGCTCTACATAGTACTCATTCGTTTCGGAAGAGACAGGTACGTTAATAGTTAATCGTACTTCTTTTTCTTGCTTTCGTGGTATTCTTGCTAGTTACACTAGCCATCCTTACTGCGCTTCGATTGTGTGCGTACTGCTGCAATATTGTTAACGTGAGTCTTGTAAAACCTTCTTTTTACGTTTACTCTCGTGTTAAAAATCTGAATTCTTCTAGAGTTCCTGATCTTCTGGATACACTCATGTGCACCTACCATCGAATCCTTTTAGTCT
+
CCC@CCCCCCCCCDCCCCCDCBBCA@AB??<?BBB>BB@B?BBBBBBB?BBBBB>B;>>BB?B?CCA@@AC=A@BBC3@?=?779,7?:=5;;=8==8====>>=AA@AAAAA9>>A:>:>>??<>;A=AAAA:>===@:;;AAAAA@>>>;?@@;AA:<8==;;;?A@@=?@AAA5A;?;>>=;=.<>>??7>;7;:??><=08785$275556;5:=;>A@@@;;7;<A???AA7::@=A@@;=<<::788==??<>>@=A;;;C=??<?@@5@>:::
@ATNG8:04641:00742
GATGGTAGTGTCAGTGCGCGTCGTCCAGAAGATCAGGAACTCTAGAAGAATTCAGATTTTTAACACGAGAGTAAACGTAAAAAGAAGGTTTTACAAGACTCACGTTAACAATATTGCAGCAGTACGCACACAATCGAAGCGCAGTAAGGATGGCTAGTGTAACTAGCAAGAATACCACGAAAGCAAGAAAAAGAAGTACGCTATTAACTATTAACGTACCTGTCTCTTCCGAAACGAATGAGTACGTGTGACGTACGTGAGCTATCGAATCCTCTTAGTCT
+
CCBB@CCBBBABC@AAABBBBCCDD@CBB@BBBBBB@C?BBAAABD?DB?D?AA99:@@>,@>???A@@@??>@8@7;9=@=+BC?>=AAA7@CB:??9:5??:;7:?AA?C@@<@@??@BCCHFBBBDBBB@DCCC>@?BBBBBC?D@DBC?A@@@BBBB?BBCCBB@BC?AAA@BAAAB8?=?;:8888(8>:8888A??@A;?<?@==:=<>>BAA>@BCBBBB?B?AAB>BCC>AAA@AAA@>?>AACBCBCBBBCCABBCCBB?BC?BBC?ABB@@
@ATNG8:04641:00789
GATGGTAGTGTCAGTGCGCGTCGTCCAGAAGATCAGGAACTCTAGAAGAATTCAGATTTTTAACACGAGATTAAACGTAAAAAGAAGGTTTTACAAGACTCACGTTAACAATATTGCAGCAGTACGCACACAATCGAAGCGCAGTAAGGATGGCTAGTGTAACTAGCAAGAATACCACGAAAGCAAGAAAAAGAAGTACGCTATTAACTATTAACGTACCTGTCTCTTTCGAAACGAATGAGTACGTGTGACGTACGTGAGCTACCATCGAATCCTCTTAGTCT
+
@?AA>ABBCDCBB>>@ECDCBAD@@=@A@?@B@AAC@F@CCBBB::6:@>A=AAABBDDD3A?BBBBBCCC?BB>??@AAAA0A@=A=@@A9ACEACBBBDGBBA=?;@A;@@A<@?AABBCCECBBBBBBEABBCB?@??BBBBB?C@CBC@BCCBCBBB@BBBA@@?CC@CBB?AA???8>??;98888(8@:<988;;;>?;?=?===;?;>BDBB@BCBBBBBB9>000+000,0==>AABBCBBBCCAAACBBBBABBCE@B::::3:@<???>>AA@A
@ATNG8:04643:00761
GATGGTATTGTCAGTGCGCGTCGTCCAGAAGATCAGGAACTCTAGAAGAATTCAGATTTTTAACGCGAGAGTAAACGTAAAAAGAAGGTTTTACAAGACTCACGTTAACAATATTGCAGCAGTACGCACACAATCGAAGCGCAGTAAGGATGGCTAGTGTAACTAGCAAGAATACCACGAAAGCAAGAAAAAGAAGTACGCTATTAACTATTAACGTACCTGTCTCTTCCGAAACGAATGAGTACACATCGTCGTGTCGTGCTACCATCGAATCCTCTTAGTCT
+
BBBB>B=B=BB@AAABCBB;:6>@?<;@=8==BBBDAE@BC@@C@?;::7:=AAA99:99(9=?BBBBBBCCDC=99;;;;;*;A>B5;;;-:AC>BCBCBAA@@<@<;;5;AA>ACCCEAABC<;;C@@;;7;AAA?CCBBBBBB?C?DBB?BABCCBBC@BBBBBB?BB>BBB<??@>>89:929??@@2=?;A677886:;=D<A;::7:6::CBD@DBBBB?@6:6:AA9??B?AAABBAAAA999@CCABBAAABBBCCC?BBBBB?BEABBB999AAA
@ATNG8:04645:00741
GATGGTAGCATCATGCATATCTCACCAGAAGATCAGGAACTCTAGAAGAATTCAGATTTTTAACACGAGAGTAAACGTAAAAAGAAGGTTTTACAAGCTCACGTTAACAATATTGCAGCAGTACGCACACAATCGAAGCGCAGTAAGGATGGCTAGTGTAACTAGCAAGAATACCACGAAAAGCAAGAAAAAGAAGTACGCTATTAACTATTAACGTACCTGTCTCTTCCGAAACGAATGAGTACCTCTCAGACGCTCGTCCTACCATCGAATCCTCTTAGTCT
+
@;EG@CBBBCCCDBCCCCCCDDEBB?BCB?BBCBBB@A?BBBBBBB>AA@B?@??BBDDC1A?BBBBAACAABD>B?BBDDD3BC@B<@@@9@CC@CCECCDDD?D?DD?BBC?CCBBBBBBBBCCC@@@C?CCCC@DABBCB??<??BAA>BBBBBBAA=ACCBAA<AB@BA>8=>8:98&39949=988)//*/:;7CEB;;8;;??>><><>@AAA:@==>>>>:?<??A:?BB@BBCCBBB>ABBCBBBBAABBABB>BBB>AAAAB>BC>>???BBB@@
@ATNG8:04642:00828
GATGGTAGCATCATGCATATCTCACCAGAAGATCAGGAACTCTAGAAGAATTCAGATTTTTAACACGAGAGTAAACGTAAAAAGAAGGTTTTACAAGACTCACGTTAACAATATTGCAGCAGTACGCACACAATCGAAGCGCAGTAAGGATGGCTAGTGTAACTAGCAAGAATACCACGAAAGCAAGAAAAAAGAAGTACGCTATTAACTATTAACGTACCTGTCTCTTCCGAAACGAATGAGTACTGCGTCTCACTCTCGCCTACCATCGAATCCTCTTAGTCT
+
>BCC?BB===BCB;66;;>?=B=BB666525=;;<B?A8<?:;;8828==A>ABCBBBBB2A>?===>BAA8=818;@@BBB+BB<@=AAA7@AB;@:69<BBBC@C@BB?BDD?BBCCDCBBCCCEE;;;B?CB@A?@C@@AA@B@EADBBABAA@DCBB>BACCCC=??@A@@49:=<=5=9939====?&;>;0/./.37:;:<8=>??9@4:9A@@;@@@BBCD>@=?@@9@??;?AAAAAC???BCCDDBCCCBA@@=@@@?ABBCC?DD@BBE@CA;:9
@ATNG8:04643:00827
GATGGTAGGCGTGTGAGAGTCTGCCCAGAAGATCAGGAACTCTAGAAGAATTCAGATTTTTAACACGAGAGTAAACGTAAAAAGAAGGTTTTACAAGACTCACGTTAACAATATTGCAGCAGTACGCACACAATCGAAGCGCAGTAAGGATGGCTAGTGTAACTAGCAAGAATACCACGAAAGCAAGAAAAAGAAGTACGCTATTAACTATTAACGTACCTGTCTCTTCCGAAACGAATGAGTACTATGTAGAGCTCTATACTACCATCGAATCCTCTTAGTCT
+
@CAB@BCC@BBCCBBBCCC?@@;:;06CD?BBBBAB?B=AABAABA=::6;=@@>99999)9>@@A=>=BBBBA9?787878'7;5;3999(7<A>B=9=CBBAA7;7;A<@>?688;==BA@@@AA?;;9@;@@??7;;>;>A?>:@=>>>=>;;;>=>>9>AAA@@=B>:>>>9>=:::.976//////(//)/;:;?@?==:>=@@@A;@<@A;;=<A@@@>>><@<???:?BB@>?:@888;;;AAABBAAA====B>>>A=AAB@@;?A<AAB<AA===
@ATNG8:04644:00798
GATGGTAGTGTCATATGAGAGTGTGTACTCATTCGTTTCGGAAGAGACAGGTACGTTAATAGTTAATAGCGTACTTCTTTTTCTTGCTTTCGTGGTATTCTTGCTAGTTACACTAGCCATCCTTACTGCGCTTCGATTGTGTGCGTACTGCTGCAATATTGTTAACGTGAGTCTTGTAAAACCTTCTTTTACGTTTACTCTCGTGTTAAAAATCTGAATTCTTCTAGAGTTCCTGATCTTCTGGATAGCGACGCGATATACTACCATCGAATCCTCTTAGTCT
+
=9998<666>?D==666;;;>=BBB;99AA<=9=@@?8<?:=5><966>>:>?>@C?B@BBBB?B>BABC<???C<@ABAB0;:4:AAA<@@@B@CAB?BB7;;BCCB?B;;:ABBB?BBC=B8::@ECCDC@CCCC=;;CCCCCBBBCCDDBBB?CED@@@=@<@@@CCBBBC<@<;<;.;>A;:;;:-99@?D8::DCBBB;::49999(999==:?=BB@CCCB@;;6;=@??@;;5;@?;@@;;;A@ACB;;;C;;;A@@<;;:AB=@C=AC@=@AA;;
@ATNG8:04646:00818
GATGGTAGCACACGAGATCTCATCGTACTCATTCGTTTCGGAATGAGACAGGTACGTTAATAGTTAATAGCGTACTTCTTTTTCTTGCTTTTCGTGGTATTCTTGCTAGTTACACTAGCCATCCTTACTGCGCTTCGATTGTGTGCGTACTGCTGCAATATTGTTAACGTGAGTCTTGTAAAACCTTCTTTTTACGTTTACTCTCGTGTTAAAAATCTGAATTCTTCTAGAGTTCCTGATCTTCTGGGCTGCGCTGATATGCGCTACCATCGAATCCTCTTAGTCT
+
4;44.4999A>@AAB;B@@956<<==;<<=<<89///)/:4:)////99::7::88828-3339284:;:::888?7ADBBB1??;<8<==1>CBB7:9B>BB@B?????9?>789<8812DC8><=====<<?8>>BB<:;8<>><>>@A??96673///589393:::?<<=>A596989-9+/+/7===,:::==2>>???====>8:989*9///@9@9>>:===?;;;=A<AAAAAF<977818///==;=@@@>>>@@@BA<??A>>;>?:?@?<AA=;;
@ATNG8:04634:00843
GATGGTAGAGTATCATGTGTATCTCCAGAGATCAGGAACTCTAGAAGAATTCAGATTTTTAACACGAGAGTAAACGTAAAAAGAAGGTTTTACAAGAACTCACGTTAACAATATTGCAGCAGTACGCACACAATCGAAGCGCAGTAAGGATGGCTAGTGTAACATAGCAAGAATACCACGAAAGCAGAAAAAGAAGTACGCTATTAACTATTAACGTACCTGTCTCTTCCGAAACGAATGAGTACGTGTGACGTACGTGAGCTACCATCGAATCCTCTTAGTCT
+
/::;699;;:9///<7;;<<C;?@C>@;0////996::=>=BBBC@DC?C@DDBCCCCC5DGABACCCCB@@@;@DBDCCD5BB@D<?@@6=@@:00+/888://)/5691//3383379>?BCDCCCBB@A?@CED?@A@@BA9979?CAA=@BBAB@AA=000@;;??BB?BAA<>>?BC9?9:8AAAA3AC@B688ABB@@<@=?;;;;@:=7;;B9AA;;;;9:?496=5<<;5:=8798@@?ABA@@?;;;BBBACBCCB@BCB@=9@@<0//689688
@ATNG8:04634:00885
GATGGTAGGCGTGTGGAGAGTCTGCCCAGAAGATCAGGAACTCTATAAGAATTCAGATTTTTAACACGAGAGTAAACGTAAAAGAAGGTTTACAAGACTCAGCGTTACAATATTGCAGCAGTACGCACACAATCGAAGCCGCAAGTAAGGATGGCTAGTGTAACTAGCAAGAATACCACGAAAGCAAGAAAAAGAAGTACGCTATTAACTATTAACGTCCTGTCTCTTCCGAAACGATGAGTACAGAGAGTACGATATGTCTACCATCGAATCCTCTTAGTCT
+
;444.//93/-----(/:;;:::555)5594/////;6838:///771//)3-38833333$3,3733399:9::5:===>>1:986-55(2::5A9<89---67(---(--/).7788.228:2529797285334..(...(.685=6;551599:::??;?>>:;:7<@5222,2....'..3.37999)55,222::99994828888282876548------(-0477....-55-..666563...7..22.77//.5.335550562....35566
@ATNG8:04638:00879
GATGGTAGTAGTACACTAGTCATACCAGAAGATCAGGAACTCTAGAAGAATTCAGATTTTTAACACGAGAGTAAACGTAAAAAGAAGGTTTTACAAGACTCACGTTAACAATATTGCAGCAGTACGCACACAATCGAAGCGCAGTAAGGATGGCTAGTGTAACTAGCAAGAATACCACGAAAGCAAGAAAAAAGAAGTACGCTATTAACTATTAACGTACCTGTCTCTTCCGAAACGAATGAGTACTGTATCTATGTGTGCGCTACCATCGAATCCTCTTAGTCT
+
@===?BCCBBCCCCC??CBBBCBBB@CBBABBCC;;=;?BBCBBCB?BB?B>@@@;9:::'98<989????99:59:;ABCC2AB=@<AAA3ABC@BAAACBB;;8;?BBADDD>AABBCCCCABBBBCCDD?BBBB?CBBCAAAB>B?B@@<@A@@@BBB@BBCCCC?DC??>??AC9::28;;8867788%/<59///=;A>><><>>AC=B=??B@@=@AAABCD?C@@??:?BB?BBBBDDB988BBAA899CBBAA@@@@@;??@?<9==6////6;:::
@ATNG8:04642:00855
GATGGTAGCGCACACATAGATACAGTACTCATTCGTTTCGGAAGAGACAGGTACGTTAATAGTTAATAGCGTACTTCTTTTTCTTGCTTTCGTGGTATTCTTGCTAGTTACACTAGCCATCCTTACTGCGCTTCGATTGTGTGCGTACTGCTGCAATATTGTTAACGTGAGTCTTGTAAAACCTTCTTTTACGTTTACTCTCGTGTTAAAAATCTGAATTCTTCTAGAGTTCCTGATCTTCTGGGATGTGTGCGCAGTGCCTACCATCGAATCCTCTTAGTCT
+
9444.44444::BCCBBACCC@@@;::=;>00*0;;<3=D@C?BCDDCCB@BCBCC?B?CBBB:BACC@@ABBAB;;:DDC3AA>>?BC<@@AEACCC@CG;;=DCDC@CCCCCCBB?BCC@C?CDDECCCC@CDCF@BCCCCCCBBCCCCCBBB@ABB@AA?A@CCCBBBBBC@BCBEE;@;@>;;:;-;EEED=AAA@BBEBCB5;<;<*;;;<HACACC@BBBCCCE@C?BBBBBB?AABB=C;;:BAA@BBBAAAA@EEC@BBBBB?BB@BBB?BBBAA
@ATNG8:04642:00878
GATGGTAGTCTCAGATAGTCTATAGTACTCATTCGTTTCGGAAGAGACAGGTACGTTAATAGTTTAATAGCGTACTTCTTTTTCTTGCTTTCGTGGTATTCTTGCTAGTTACACTAGCCATCCTTACTGCGCTTCGATTGTGTGCGTACTGCTGCAATATTGTTAACGTGAGTCTTGTAAAACCTTCTTTTTACGTTTACTCTCGTGTTAAAATCTGAATTCTTCTAGAGTTCCTGATCTTCTGGTATGACTAGTGTACTACTACCATCGAATCCTCTTAGTCT
+
?00/6:99A>@>@;?B@AA@@;;555;:=<@?7??@B<BC?C@CCCECCC@DCB>B8:2;;494(47@;=96;ABB89:FDD3DC989CB;;799499:>DD:9;AA@G;9;CD@@AC?@@C@DAHCAAABBIGCCDD?DBBBB@A@CC;<<;;;;5;CC?BB<?:?899<==<<8999DD9@=><99999$9===@000A:99B@@B2:99*55455168<<<>CBCC??<>>>?:99?:@::99E@BBCAAABABBBBBBABA?BBBBB?;;6;;:;@AAAA
@ATNG8:04643:00844
GATGGTAGACACGTGTGCTCTCTCGTACTCATTCGTTTCGGAAGAGACATGTACGTTAATAGTTAATAGCGTACTTCTTTTTCTTGCTTTCTGTGGTATTCTTGCTAGTTACACTAGCCATCCTTACTGCGCTTCGATTGTGTGCGTACTGCTGCAATATTGTTAACGTGAGTCTTGTAAAACCTTCTTTTTACGTTTACTCTCGTGTTAAAATCTGAATTCTTCTAGAGTTCCTGATCTTCTGGTATGACTAGTGTACTACTACCATCGAATCCTCTTAGTCT
+
4;;=;?;CCC@A@<<0//::99>@B:955<;;6;9:;/9B;>=AA>>>888883:?6=7<@@A=B?A@BBC;:9D95999:(9@4;<=;/0////)//=5;;:>>566A?AACBC@@@?BBB?A?BB;;;BBC@ICCJ?@;;;CBCCA;;;AAAAA=@@@6:;=@;@?@??>@AA69:@AA5:4:=:;;;;':>BBB69;;:;99995.955&5;;55155;A@CCB=A===<799=@>@=@AA>A;;;@AAA@BAABCCEEABB@CFCBB?BD<;;;?ABB;;
@ATNG8:04644:00878
GATGGTAGGACGAGCGTCTGAGAGGTACTCATTCGTTTCGGAAGAGATAGGTACGTTAATAGTTAATAGCGTACTTCTTTTTGCTTGCTTTCGTGGTATTCTTGCTAGTTACACTAGCCATCCTTACTGCGCTTCGATTGTGTGCGTACTGCTGCAATATTGTTAACGTGAGTCTTGTAAAACCTCTTTTTACGTTACTCTCGTGTTAAAAATCTGATTCTTCTAGAGTTCCTGATCTTCTGGGCAGACTCTCACACGCTACCATCGATCCTCTTAGTCT
+
54<<.44/)///----/;;449556;=9////)/8991/526:>=====@?9:6A>9=9>:9::?=<<<66///;5/////$///)//44)4449499<8==9>>====9=;;;>>=@=9558=5;;666;;;6;<;=16666=655<=<?595:8:>BB<@A4509:>:<<<==7;;>><+9.555555$4://)///9>:5555.5555$57////279479;:::=5;7;<<><:5:455)5955577/0////556;;4777///8177:5:77//
@ATNG8:04647:00883
GATGGTAGGACGAGCGTCTGAGAGGTACTCATTCGTTTCGGAAGAGACAGGTACGTTAATAGTTAATAGCGTACTTCTTTTTTCTTGCTTTCGTGGTATTCTTGCTAGTTACACTAGCCATCCTTACTGCGCTTCGATTGTGTGCGTACTGCTGCAATATTGTTAACGTGAGTCTTGTAAAACCTTCTTTTTTACGTTTACTCTCGTGTTAAAAATCTGAATTCTTCTAGAGTTCCTGATCTTCTGGTGTCGTCTATCATGTACTACCATCGAATCCTCTTAGTCT
+
/77:6;?M@CCBBBAAA?@ECCCC@CBBBC<;5;@@@9@C?B@BBBCCCC?BBB;;5;=BBBB@IACBCIC:9;C@@AA@A@&;;4:ABB:BCBC@CIIACB?AABBCJBCCCCCDCC@BCC@C@DCBBBBA@=@BBB@DBBBCBBBCCCCBCCDD@BBB@BB@B?CBCBBBCBA;@::::-;=A;;;;;;;%;BADC=BA@ABBCBAB=BBBB0ABBCB@B@BB?BBC@@AE@B?BCCBCC=@@A=ACCBCCBABBBBABBBBBBB@BCCCC?BB@BBC@CCBAB
@ATNG8:04638:00917
GATGGTAGCGAGCGAGTGGTATACCAGAAGATCAGGAACTCTAGAAGAATTCAGATTTTTAACACGAGAGTAAACGTAAAAAGAAGGTTTTACAAGACTCACGTTATCAATATTGCAGCAGTACGCACACAATCGAAGCGCAGTAAGGATGGCTAGTGTAACTAGCAAGAATACCACGAAAGCAAGAAAAAGAAGTACGCTATTAACTATTAACGTACCTGTCTCTTCCGAAACGAATGAGTACGTGTGCGACGTGTCTCCTACCATCGAATCCTCTTAGTCT
+
/:::999<=BAA?@BBBC?CCCCHEFGCAGCBBBA?AADBBB@;;6;@;@<??@99999'35;=?BBBCBBBB=AAAABBA2AC?B>B@B7BCC?CAAACBCCC@BCCC@@@?=@@C?@@ABBCCECAA@D@CCBD?CBBBBBCC?A>A;;7;BAAABBB>BBBABD?BF@:9:?CDCCD>B@?9:9:::(8<4=888@@A@B<B=???@<@=??B@@<@@@;;::398>AC>CCC998<=A@>00/0/0?CCAAA????<@@@<@>==?=BB=;;;=CAAA@
@ATNG8:04641:00905
GGATGGTAGGCACTGCGCACACATCCCAGAAGATCAGGAACTCTAGAAGAATTCAGATTTTTAACACGAGAGTAAACGTAAAAAGAAGGTTTTACAAGACTCACGTTAACAATATTGCAGCAGTACGCACACAATCGAAGCGCAGTAAGGATGGCTAGTGTAACTAGCAAGAATACCACGAAAGCAAGAAAAAAGAAGTACGCTATTAACTATTTAACGTACCTGTCTCTTCCGAAACGAATGAGTACACATCGTCTGTTCGTGCTACCATTCGAATCCTCTTAGTCT
+
4.4457<<<@<45//------///55)5;;455559949497/////)/9)/)/:8/////$/)//88697:988.////;;;+<:4:)///&///)////5499:.4.4:54557:99:;599@A?@@@AC>;>B<<7;:=;=7//)/)/7738;;5449948:;:9:49:3333177788(3334666666$66055555559>6:388255'249:==<29//////4:688919//*//999;<<<:<=<9:://)//--6--/5//(/33,385:;;////86
@ATNG8:04641:00937
GATGGTAGGACGAGCGTCTGAGAGGTACTCATTCGTTCGGAAGAGACAGGTACGTTAATAGTTAATAGCGTACTTCTTTTTCTTGCTTTCGTGGTATTCTTGCTAGTTACACTAGCCATCCTTACTGCGCTTCGATTGTGTGCGTACTGCTGCAATATTGTTAACGTGAGTCTTGTAAAACCTTCTTTTACGTTTACTCTCGTGTTAAAAATCTGAATTCTTCTAGAGTTCCTGATCTTCTGGGTCTACGCTCGTCGCGCTACCATCGAATCCTCTTAGTCT
+
:5=>?BBA??;;5;<ABBBCBBCD?CBBBDCC@CCC@CC@C=ABCDDBB?CCECC?D?DDDD?G>BBCCCCCBB=@@???1@@<ABCB>CCBC?CCFBCC9::BECC@CCCCCCCC?BCD@D?CCCECCCC?BBCC?FCCCBABCCDDDD@@@B@BAA?BC=@?ABBCDDCCC?A;;;;.;>B?BBBB<BCDCC?GCCAAABBBB@CDCD5C@@ADAG@CB?BBCCCBA?A@CCCCBB?AABC=BCCCCCBBACBBEBBBCBB=?>BCC?CC?AAA>CEA99
@ATNG8:04645:00920
GATGGTAGTGATACAGATCAGACACCAGATGATCAGGAACTCTAGAGGAATTCAGATTTTTAACACGAAGAGTAAACGTAAAAAGAAGGTTTTACAAGACTCACGTTAACAATATTGCAGCAGTACGCACACAATCGAAGCGCAGTAAGGATGCTAGTGTAACTAGCAAGAATACCACGAAGCAAGAAAAAGAAGTACGCTATTAACTATTAACGTACCTGTCTCTTCCGAAACGAATGAGTACGATGAGAGAGCTCTCTCTACCATCGAATCCTCTTAGTCT
+
99:=8@A@@@@@@<ABC;96=554:39944444444.3-3338333:6:161////;;;;+:566833,333355,57=====+:>9=9@>@0>==4;;<=>?<@A@C>@A?BBA8:;???BABBDAAACCCB?BA;;59:99>ABB?C@B::6==>>=<A<988773-33,373,3333,388378778)8;6?8;;=@9<<9=8<<=<;?:;;@@@<?A;;;BA@C?A@@8;::6000000===0/0=@@?AA?66677:<<=A=<=<8661///(/;66;
@ATNG8:04647:00906
GATGGTAGTGCGTTAGAGAGAGACCCAGAAGATCAGGAACTCTAGAAGAATTCAGATTTTTAACACGAGAGTAAACGTAAAAGAAGGTTTTACAAGACTCACGTTAACAATATTGCAGCAGTACTCACACAATCGAAGCGCAGTAAGGATGGCTAGTGTAACTAGCAAGAATACCACGAAAGCAAGAAAAAGAAGTACGCTATTAACTATTAACGTACCTGTCTCTTCCGAAACGAATGAGTACACATCGTCGTGTCGTGCTACCATCGAATCCTCTTAGTCT
+
BBBC@CBBBBABA@@A<C=CCGBBB<@AC>@@AABB?B<@@@ABBB?CB?A>@>=99999'78>??A@@AA899+9<;;;;.9B<B2;;:4:CC@IBBBBCDED@B@BC@CBB?BBB?@ABCGDCCBBBBC?C@@A@BBAABBBB?C@CBB@BDDEEDBB?BDBBAA>AC@????BB???8999?BCFDD2AA?B@?@B@@AA3838A??;?=?;@@B?A@@@@?A8:8:CC>BCC?B@@@BBCBDCAABBBBBCCBBDABBBE?CBBBB?AC=???=???DD
@ATNG8:04647:00911
GATGGTAGGAGACAGCGTCGCACACGTACTCATTCGTTTCGGAAGGAGACAGGTACGTTAATAGTTAATAGCGTACTTCTTTTTCTTGCTTTTCGTGGTATTCTTGCTAGTTACACTAGCCATCCTTACTGCGCTTCGATTGTGTGCGTACTGCTGCAATATTGTTAACGTGAGTCTTGTAAAACCTTCTTTTTACGTTTACTCTCGTGTTAAAAATCTGAATTCTTCTAGAGTTCCTGATCTTCTGGGCAGACTCTCACACGCTCCATCGAATCCTTCCTTAA
+
@;>95<554/999///99<<@@>==<;;;===>9=<;;58838(-(--888:69<<BB?C>A@@<4848:?BAA?::485999)553585>>.9BBB<?>B@DB:=88579497222777468728:===<97::19:<>:?@BA>>>@;;;>=>;;:8:9:5:<;A=>;;;>>>BB:=9888,/7<5/////(//76>6<::9>=BA<<78888*7///;484>?;?C>>>@@<@<@AAB>=::;::2:///77:=AB===667:5967<<566/20206050
@ATNG8:04639:00952
GATGGTAGCTCTGCTCTGACTCTCGTACTCATTCGTTTCGGAAGAGACAGGTACGTTAATAGTTAATAGCGTACTTCTTTTTCTTGCTTTCGTGGTATTCTTGCTAGTTACACTAGCCATCCTTACTGCGCTTCGATTGTGTGCGTACTGCTGCAATATTGTTAACGTGAGTCTTGTAAAACCTTCTTTTTACGTTTACTCTCGTGTTAAAAATCTGAATTCTTCTAGAGTTCCTGATCTTCTGGGTGCGCTACAGTCTCTCTACCATCGAATCCTCTTAGTCT
+
9@>9<;44445;?;;>>>@B=9;A@>:;<999:BDDA8AB?B?BDCBBCB@CIEHC@C?BBBDAF?B@@A=A=>>5=>@@@0??;>@@A:@>;9295;5<@<;?>>?@:?>;555==7;::595;=;;@BBB?BB?@>ACCCDEA@AA@@@@A<;6<00,0:+0*0>ABDBAAD999ACC7C?B?BDMMI5AAACF=C;;;A@;;9>:>CCD1C>@9949;@?;@@@>>9949:==994<5:799,999@AB@@@CA@>9;9?@A;@999A;@A=;::=?=;00
@ATNG8:04634:01029
GATGGTAGGCGTGTGAGAGTCTGCCCAGAAGATCAGGAACTCTAGAAGAATTCAGATTTTTAACACGAGAGTAAACGTAAAAAGAAGGTTTTACAAGACTCACGTTAACAATATTGCAGCAGTACGCACACAATCGAAGCGCAGTAAGGATGGCTAGTGTAACTAGCAAGAATACCACGAAAAGCAAAGAAAAAGAAGTACGCTATTAACTATTAACGTACCTGTCTCTTCCGAAACGAATGAGTACAGAGAGTACGATATGTCTACCATCGAATCCTCTTAGTCT
+
;444.4997566@>>B@<<@@A?C?7>CC@CA=@00,0:@>>@?>@;?>=@;?==99999'86<;;888::::<19933333$37175778/8985:525>>>AA7:7;@=@FA7:;@BB;;:AAAA????B<?668188;;===?=@=A>><>===?>>?<?AAACA=AB=@67/8<8988(7766'57555'5649677888<?:?8==;;569=///;6::<?@AA<B;AAA:;9929988555?@AA>>>A=>>>?BB???>?:=>=::58818:;5;::BB
@ATNG8:04637:01010
GATGGTAGGCACTGCGCACACATCCCAGAAGATCAGGAACTCTTGAAGAATTCAGATTTTTAACACGAGAGTAAACGTAAAAAGAAGGTTTACAAGACTCACGTTAACAATATTGCAGCAGTACGCACACAATCGAAGCGCAGTAAGGATGGCTAGTGTAACTAGCAAGAATACCACGAAAGCAAGAAAAAGAAGTACGCTATTAACTATTAACGTACCTGTCTCTTCCGAAACTAATGAGTACTGTATCTATGTGTGCGCTACCATCGAATCCTCTTAGTCT
+
-7--(-5507455<<<BCCCJCBBB4?@??BBCBBBAD@CB@@7AC@CA<@:00//////$/379:665=>;;;8:7:5999(9<7<.99.5>>9=<<;>>>;@?A@EE@BBB@BBAABBCBBBBBCCCCC@CCCB>A@@@???@6>;?::7:DCCCAAA?BBBDBB?BB?8899??AAA9=9918AAAA/@@<@;;;AA???<@9:;;C<A<@AA::7:A@@ABC?B?BDC>BBB?BBCCBBBAABBBB==>>AA@??AAB@@;?@AAA588=;;;:?B???
@ATNG8:04640:01015
GATGGTAGCACACGAGATCTCATCGTACTCATTCGTTTCGGAAGAGACAGGTACGTTAATAGTTAATAGCGTACTTCTTTTTCTTGCTTTCGTGGTATTCTTGCTAGTTACACTAGCCATCCTTACTGCGCTTCGATTGTGTGCGTACTGCTGCAATATTGTTAACGTGAGTCTTGTAAAACCTTCTTTTTACGTTTACTCTCGTGTTAAAAATCTGAATTCTTCTAGAGTTCCTGATCTTCTGGGCAGACTCTCACACGCCTACCATCGAATCCTCTTAGTCT
+
>;;=@FBECBBBBBB@BBBAB;96C@BBBCEE@BBCC=BC=@?@BBCDBB?BCBBB@C?BBCD?B?CCAAACCCB>BBCCC1??<??AB=ACCC?@BB?@?598>???<?AA=>>>B=?>><><?@AA@@??=><<<6:8>>@@@@??@@@;;;A:898<@B=A<>>>B?@@AB8=;;;:/:4:488777(8>>AD9>>=>>>===>:;:::+:///:7<7?B=A???>>>:==BBBBAA766:@6:67699;;@B@@@AA<>>>:==>@<9==696606999;
@ATNG8:04634:01063
GATGGTAGCGCATATCAGCGCAGCCCAGAAGATCAGGAACTCTAGAAGAATTCAGATTTTTAACACGAGAGTAAACGTAAAAAGAAGGTTTTACAAGACTCACGTTAACAATATTGCAGCAGTACGCACACAATCGAAGCGCAGTAAGGATGGCTAGTGTAACTAGCAAGAATACCACGAAAGCAAGAAAAAGAAGTACGCTATTAACTATTAACGTACCTGTCTCTTCCGAAACGAATGAGTACGAGAGAGAGCTCTCTCTACCATCGAATCCTCTTAGTCT
+
9944.5=<<AECCCCCDEDCBBBBB>DGEACBA@;;4;2;?ACDBA>BC?C?CEEBBBAA0@=BAAABABB;;;,:==;=>=+>C:C@CCC9CCC>BBBBBBBAA>A>;:7:BC?ABAAABBBCFDCCDBBCACCCC?CAABBBDD?C@ABA@B:;;CEEG@CCBAAC7:9==??088<=>59989>?>@@.=@7:0//@@A@?;?=@@==:=:>>BA@<@C;;;AA5;5:??6<>>9989??BCBBBBBBBBBC????898@A=@??@B=>>5;::4;:;:;
@ATNG8:04634:01084
GATGGTAGCTCTGCTCTGACTCTCGTACTCATTCGTTTCGGAAGAGACAGGTACGTTAATAGTTAATAGCGTACTTCTTTTTCTTGCTTTCGTGGTATTCTTGCTAGTTACACTAGCCATCCTTACTGCGCTTCGATTGTGTGCGTACTGCTGCAATATTGTTAACGTGAGTCTTGTAAACCTTCTTTTTACGTTTACTCTCGTGTTAAAATCTGAATTCTTCTAGAGTTCCTGATCTTCTGGGTCTACGCTCGTCGCGCTACCATCGAATCCTCTTAGTCT
+
9:87;@:@A@CCCBCCABA@@>;ACCCEC@@@?A@@@;@B?C?CCCDCCCACCCDD@B@BBBD@D@CCCCCBBBB?BBBBB5@@>A;;;/;@;;5;:;4;;4:@@BAC?BBBAB@@@?BBA=B7;;AABABA@BBDD?BA@@AA:;9@A:::?@>9>@A:?>9=398@BBCCCC?C;;;0;;?9:;;;;*:@>@@000ABC;;;@@4;::*99959498=@<@A@?555585:>9:>@7:===*000/9===BB@BBB999AA????>>8<<8999=?@@BB
@ATNG8:04634:01087
GATGGTAGGCGACATACATACGCGCCAGAAGATCAGGAACTCTAGAAGAATTCAGATTTTTAACACGAGAGTAAACGTAAAAAGAAGGTTTACAAGACTCACGTTAACAATATTGCAGCAGTACGCACACAATCGAAGCGCAGTAAGGATGGCTAGTGTAACTAGCAAGAATACCACGAAAGCAAGAAAAAGAAGTACGCTATTAACTATTAACGTACCTGTCTCTTCCGAAACGAATGAGTACGAGAGTCAGAGCAGAGCTACCATCGAATCCTCTTAGTCT
+
@@CC@BBC?AA@@?;;<>?C;;;BB@CCCDCBBB;;8;?CBBBCBC?CC?B?@@@>@@@@0A?ACBHCBBB@@@8@@;;;;;$9<7<255)5<;9@;;@CDCCC?B?BB@BBB>AAAACBBBBCCCCBBBC@CCBB?BBBBBBBB>C?B@@=@BAABBAA>ABBBBB@AA>ABA8=<999,8<<9ACCBB39:5:998B@@??<?=@BAB:=:<AB;;6::;:@CC@C@CCC>BBB>AAABBBBBBBBA@@BBBA@AB@A@BA<9<@==>5:::78818;BBB
@ATNG8:04635:01061
GATGGTAGAGGAGAGCTCTCTCATCGTACTCATTCGTTTCGGAAGAGACAGGTACGTTAATAGTTAATAGCGTACTTCTTTTTCTTGCTTTCGTGGTATTCTTGCTAGTTACACTAGCCATCCTTACTGCGCTTCGATTGTGTGCGTACTGCTGCAATATTGTTAACGTGAGTCTTGTAAAACCTTCTTTTTACGTTTACTCTCGTGTTAAAATCTGAATTCTTCTAGAGTTCCTGATCTTCTGGTATACACACTCGCTCGCTACCATCGATCCTACTTAGTC
+
;;998777//)/77799;@DCCBC;@?;;99;>7@@CE?DC@D@BC@@@AB:?997749877936=5:AAABBBCC?BBAAA2AA>A@@E8=ABB?B?;58:*...-77)-.5577<<55656<7<8::@@@@<@A==5;;;;>>>>;::::/--7----279*-)/56677999476555&54<;D>>>>,6599=*//65686::<0876'299::4=;@@:@AC@::;<@;@@>>>@<@A=9==666<<<99677<<===>?;>>>>>:707322))))(
@ATNG8:04635:01063
GATGGTAGAGAGAGCTCTCTCATCGTACTCATTCGTTTCGGAAGAGACAGGTACGTTAATAGTTAATAGCGTACTTCTTTTTCTTGCTTTCGTGGTATTCTTGCTAGTTACACTAGCCATCCTTACTGCGCTTCGATTGTGTGCGTACTGCTGCAATATTGTTAACGTGAGTCTTGTAAAACCTTCTTTTTACGTTTACTCTCGTGTTAAAATCTGAATTCTTCTAGAGTTCCTGATCTTCTGGTATACACACTCGCTCGCTACCATCGAATCCTCTTAGTCT
+
AAA=ACBBBBBBBCCBBCCDDCCBCCCBBBBB?CCCC=CC@B@BCBBCCB8;9??=7?<:7:B7=6:ABBCCCBC?BBBBB3BB<?;>=3:???<@??:?A499?=>:4<===???F<>>><@<?>==???B<@@@@5;::888>888@@A;;;=:;;;:>?5;5;;;>=;:9:5///==/=7>6/----(/;333)--7---799<1888)2999A;A:>>=??=98//*/38;69//+/766;@;;;>>>==>@@A@@@???;>>@;;7;B<=>><>>>??
@ATNG8:04647:01083
GATGGTAGATACTCGCTGATACACCCAGAAGATCAGGAACTCTAGAAGAATTCAGATTTTTAACACGAGAGTAAACGTAAAAAGAAGGTTTTACAAGACTCACGTTAACAATATTGCAGCAGTACGCACACAATCGAAGCGCAGTAAGGATGGCTAGTGTAACTAGCAAGAATACCACGAAAGCAAGAAAAAGAAGTACGCTATTAACTATTAACGTACCTGTCTCTTCCGAAACGAATGAGTACTGTATCTATGTGTGCGCTACCATCGAATCCTCTTAGTCT
+
49;=:BBCCDBBBBBAACCCABAA@<@BB@BBBB@?=??DCB:99B@EF?B@AAA@@@@@2A?BBBBBBBBAAA;=@CCCDC5BC@C@CCC;CBB>AAAABCCCC@C@CC@CDC=@?ABCCCCCCCCCCBBB@CBBB?BBAABBBB>C@C??>@CCCCCBB?BBBCBB?BB@A@A<>>?@?8@==998787(8@:A;;;BBBBA;@<@@AB:>:=@DAA?ABABBBB?B@BBB=BCC?AAABBBCCACCBB@@BBBB@A;>>AAA<AAA@@<@@<7869AA999
@ATNG8:04634:01095
GATGGTAGCGAGCGAGTGTGTATACCAGAAGATCAGGAACTCTAGAAGAATTCAGATTTTTAACACGAGAGTAAACGTAAAAAGAAGGTTTTACAAGACTCACGTTAACAATATTGCAGCAGTACGCACACAATCGAAGCGCAGTAAGGATGGCTAGTGTAACTAGCAAGAATACCACGAAAGCAAGAAAAAGAAGTACGCTATTAACTATTAACGTACCTGTCTCTTCCGAAACGAATGAGTACTATGTAGAGCTCTATACTACCATCGAATCCTCTTAGTCT
+
BB@A=?==@@;??996?C@BBDABA?BBE@CBBA:;6:8<;9<:9939@;@=BCDCCDDD5D@HBBABBAA@@B=AABCBBC2CD?C>BCC9BBB@BBBCBBBAA>@=@?;?AB>BCBABBBBCBBBC;;;CAE;;;?B@@ABBCC@EIC;;9;CBBBCBC@CDCAAB@BB>A@A499AAA8???;?BCCC3CC@C89:AB??D7:7;;;;5;7;BCDE@CBBBA;:4;5;@?8@AB?:::BCC?@@BCBBBBBBBBBC>>>888:>>AD@6//+///59<@00
@ATNG8:04635:01118
GATGGTAGATACTCGCTGATACACCCAGAAGATCAGGAACTCTAGAAGAATTAGATTTTTAACACGAGAGTAAACGTAAAAAGAAGGTTTTACAAGACTCACGTTAACAATATTGCAGCAGTTCGCACACAATCGAAGCGCAGTAAGGATGGCTAGTGTAACTAGCAAGAATACCACGAAAGCAAGAAAAAGAAGTACGCTATTAACTATTAACGTACCTGTCTCTTCCGAAACGAATGAGTACGAGAGAGCACACGTGTCTACATCGAATCCTCTTAGTCT
+
<@B@@CCBBBCGCBDCCBDCCBBBE?DCC@CDCDA@<?;?@A@ABE>???C?CBBBBBB3B@AAAAAACAAAB8==88899(981579==-8;D=AA>>>>>??<?<AA;AAA=>>>?@889=??????AA;??@A=A>>=>>>B<@<@AA:<=>==AAA;A<<>AA;=<8==<;?@9;;7=>><A@@A@/>?;;:;>@?>>>:=<<<<<6<6<<<<<8<>@97:<5:7;@E;CCC@CCCCCDCCBBBBBBBB@AACCCCDABAA@CCC?CA?CBB@BB>>>
@ATNG8:04640:01090
GATGGTAGCGCGACGAGCGTAGACCCAGAAGATCAGGAACTCTAGAAGAATTCAGATTTTTAACACGAGAGTAAACGTAAAAAGAAGGTTTTACAAGACTCACGTTAACAATATTGCAGCAGTACGCACACAATCGAAGCGCAGTAAGGATGGCTAGTGTAACTAGCAAGAATACCACGAAAGCAAGAAAAAGAAGTACGCTATTAACTATTAACGTACCTGTCTCTTCCGAAACGTATGAGTACGATGAGAGAGCTCTCTCTACCATCGAATCCTCTTAGTCT
+
?;9905=<<<BB@BAAA@;>><AA=4::944>==99097BAAB?=?;9817<>?@99887'36<;=@BBB=8<>8?BBBCCC5CG@G@EEE<BBB>BBBBA0000+0;00-0=?:885;A@?AACCCCDEA@>@@@B@CCBBBCBB>B>BBB?AACCCBCC?BBAAB@=@@<000:=;089+998/5AAAA.AA;=555567796:4:9884:6<>BBB>@@@AABB=@=?@@9@??????BBBC???:::BB?@??>>>@C?>?:=888<7=A188?:=<<>;
@ATNG8:04644:01091
GATTAGTGTGTCTCTGAGAGTAGTACTCATTCGTTTCGGAAGAGACAGGTACATTAATAGTTAATAGCGTACTTCTTTTTCTTGCTTTCGTGGTATTCTTGCTAGTTACACTAGCCATCCTTACTGCGCTTCGATTGTGTGCGTACTGCTGCAATATTGTTAACGTGAGTCTTGTAAAACCTTCTTTTTACGGTTACTCTCGTGTTAAAAATCTGAATTCTTCTAGAGTTCCTGATCTTCTGGACAGAGTGTGCAGATACTACCATCGAATCCTCTTAGTCT
+
CBB?BCCAABCDCCCCDCCCAAADBBBCBA>ACCC;AC?C?BCCDCBB?BCCCC@C?BCBB?C@CBCBAAABB@BCCCC1CC@CBCF>DC@?;@9949C9:9BCCE>BBDCCCBC@CCC@C?BBBABCCC@CCCB?C@@@CBBCBBBBBBCCB@CBA@BD@C?BBCCCCCCC@C@@@>7=9=4::???,@>@;?9::DCCCCCCC@DCDC5AAABB?B?AB?CCBCCBB@C@CCBCBC?CBCACCCCCDDCBBBBBCBBBCBB?BCCBB?BD?@@@>CCA@@
@ATNG8:04645:01129
GATGGTAGACATATCGTACTCTCTGTACTCATTCGTTTCTGAAGAGACAGGTACGTTAATAGTTAATAGCGTACTTCTTTTTCTTGCTTTCGTGGTATTCTTGCTAGTTACACTAGCCATCCTTACTGCGCTTCGATTGTGTGCGTACTGCTGCAATATTGTTAACGTGAGTCTTTAAAACCTTCTTTTTACGTTTACTCTCGTGTTAAAAATCTGAATTCTTCTAGAGTTCCTGATCTTCTGGCGCTCTGTCACGTCCGCTACCATCGAATCCTCTTAGTCT
+
4;4405<<CBBBDGEBCCCCCCCBCBACB:9:9A@@B=BBBB>BBCCBBB?ABA9979;?@97.9?BBBBBBBBCABBBBB2BB<@@BD?>;AC@BA@<AB7<;CCBB?BCHHCCCE;;=D@D>@A;==ABGABABC@BBCAAAAABCBBCDDBB?BBB>BB=@=@;;;CCCCCC=BCA7B5;5;AAAB2BBBCC:;;C;;;;;;?<@?@@0@AABDAG@FIABBACCBB@B@BBBBBB>A@A=B;;;B@AABDCCCC<;<CCC?@@A;<5;A@;;;?AAABB
@ATNG8:04647:01121
GATGGTAGTATCTGCACACTCTGTCCAGAAGATCAGGAACTCTAGAAGAATTCAGATTTTTAACACGATAGTAAACGTAAAAAGAAGGTTTTACAAGACTCACGTTAACAATATTGCAGCAGTACGCACACAATCGAAGCGCAGTAAGGATGGCTAGTGTAACTAGCAAGAATACCACGAAAGCAAGAAAAAGAAGTACGCTATTAACTATTAACGTACCTGTCTCTTCCGAAACGAATGAGTACGTGTGACGTACGTGAGCTACCATCGAATCCTCTTAGTCT
+
<=B?@A@CCB@ABCCECDCAAABBDABCC@CCBBBC@C@CCAAABB?BB?B@A@A@@@@@2@;@@AABBAAACC>AABCCCD5CB@D7;::6;AB?BBBCCDDBB?B?BB@BCC?BB@@BBCDJCBCCCCBA>ABBB@BBBCAA@B>B?B998:C@@?CCD?BBBBBB@BC@BAA?BBAAA8??>;:::::*:<9=888@@@@@<@=AAAA<A<A?BBD@CCCCBBC?B?BBC>CCC>AABBBBBB>>>AAABBBBBCCABABCF@BBBAB>??9??;8=AB@@
@ATNG8:04635:01167
GATGGTAGCGCATATCAGCGCAGCCCAGAAGATCAGGAACTCTAGAAGAATTCAGATTTTTAACACGAGAGTAAACGTAAAAAGAAGGTTTTACAAGACTCACGTTAACAATATTGCAGCAGTACGCACACAATCGAAGCGCAGTAAGGATGGCTAGTGTAACTAGCAAGAATACCACGAAAGCAAGAAAAAGAAGTACGCTATTAACTATTAACGTACCTGTCTCTTCCGAAACGAATGAGTACGATGAGATCTCGTGTGCTACCATCGAATCCTCTTAGTCT
+
4;:<>A;?ABDCDCCCCBBCCBDDD>CCCABBBD@@<@?BBCCCBB>AA?B=@@AAAAAB2B?BBCCCCCCCCC>BB@@BBB1@B=A49997:BC@DBBBDCCBB?B@BB?BBC?BBBCCAAABBCDCCBCB@CCCC?CBBBBBAA<@=@996;AAABBBC@CCCBBB?BB>BBB>@@>==7?==999999.9A@B999DBAAA:>:>>>>=A<>>BCC?BB@A@CC@C@CBB<ABB?AAACCBBAAABBBBCBBA@====>>BA<AA@@A;??<788<AEBAA
@ATNG8:04635:01176
GATGGTAGAGAGAGCTCTCTCATCGTACTCATTCGTTTCGGAAGAGACAGGTACGTTAATAGTTAATAGCGTACTTCTTTTTCTTGCTTTCGTGGTATTCTTGCTAGTTACACTAGCCATCCTTACTGCGCTTCGATTGTGTGCGTACTGCTGCAATATTGTTAACGTGAGTCTTGTTAAACCTTCTTTTTACGTTTACTCTCGTGTTAAAAATCTGAATTCTTCTAGAGTTCCTGATCTTCTGGTGTCTGATCTGTATCACTACCATCGAATCCTCTTAGTCT
+
:://-0:@AB@@ACB966@BBBCCCCCCBBCC@CCCC>CC?B?BBBDECB>BBBAA>A@BBBB?B?ABBBBBBBB?BBDDC2BB@>>>A7@B@?7<>?8?A;???><=8=???ABDD;;;;:>;AAAA>?>@;>AAA688=<??>>>@@@@;::A9==>=AA=A<?=<=BBB>><>@<@@9@;><>>AAA/A??@?8?;=99:;;>>=?BBB/A=>=D=A=>><?????>>;><AA>>>?:>>B==>=>>=???>:8:=A@@@AB=AA??A<@@<???<AAA>>
@ATNG8:04636:01185
GATGGTAGTAGTACACTAGTCATACCAGGAAGATCAGGAACTCTAGAAGAATTCAGATTTTTAACACGAGAGTAAACGTAAAAAGAAGGTTTTACAAGACTCACGTTAACAATATTCAGCAGTACGCACACAATCGAAGCGCAGTAAGGATGGCTAGTGTAACTAGCAAGAATACCACGAAAGCAAGAAAAAAGAAGTACGCTATTAACTATTAACGTACCTGTCTCTTCCGAAACGAATGAGTACTGTATCTATGTGTGCGCTACCATCGAATCCTCTTAGTCT
+
=>=:5454:;;;?@@@@CCC@<5/;5//)/)/5///72729;::<54.4;.4.5::;<===+=:<<<=<;;;333(339;===+=<6949@<,//7577//5556>:>:@@<@@A=ACC@@AA;:0<=///;7<;==9:::>>:<=8@=A:949?=;;88;6;;<7774:=288=143===/443.33;<<<&//).33567788;?;;877291:=AAA?BAAAAAB?B@BBC9@99200000/8//7:?>77783222597522-226650553..//5;333
@ATNG8:04647:01181
GATGGTAGCTCGCTGATGATATCTCCAGAAGATCAGGAACTCTAGAAGAATTCAGATTTTTAACATCGAGAGTAAACGTAAAAAGAAGGTTTACAAGACTCACGTTAACAATATTGCAGCAGTACGCACACAATCGAAGCGCAGTAAGGATGGCTAGTGTAACTAGCAAGAATACCACGAAAGCAAGAAAAAGAAGTACGCTATTAACTATTAACGTACCTGTCTCTTCCGAAACGAATGAGTACGTGTGACGTACGTGAGCTACCATCGAATCCTCTTAGTCT
+
5:::=BCBCB>?BBCBABBCCCCDDADCC?BBB;;<?C?BBB::8D@DD@C?990::A@A0A:;0//:6/33:::3:;88888'//(/(//(/99398766677=7;7::5;::=@@@@CBCBCBBDCBBBC?BBBB>CA@@@???<@=A@@>@DAAABBB?@@@@@B>BB>==>9==766(8::4:::;;+;A<A888AABBB;?:>=@@:>:=AC@@>@C@@@DD@B?BBA=B9:79BACCCCCAAABBBBBCBBBBBBBDBB?@???A=@B?999>>AABB
@ATNG8:04639:01195
GATGGTAGCTCTGCTCTGACTCTCGTACTCATTCGTTTCGGAAGAGACAGGTACGTTAATAGTTAATAGCGTACTTCTTTTTCTTGCTTTCGTGGTATTCTTGCTAGTTACACTAGCCATCCTTACTGCGCTTCGATTGTGTGCGTACTGCTGCAATATTGTTAACGTGAGTCTTGTAAAACCTTCTTTTTACGTTTACTCTCGTGTTAAAAATCTGAATTCTTCTAGAGTTCCTGATCTTCTGGCGCGTATGTATGTCGCCTACCATCGAATCCTCTTAGTCT
+
BCAA?BDCCDDCCBCBCCCCCBBBCCCBBCBB?BBBD>BB?A@DDFCCAA>AAAAC@C@CCCC@C@CBBBCCCCC@;;;;;*:>;>@BD=BBEF9<;;7;C=@@@CBC@BCCDBCCC@CCC@C?BBBBBBAC@BBCC8:9ABBBDCCC@@@BCAB?B@@>?A?A?BBBBBCCCC4;;;;;.;>A=@@BBB,A@ABB7;;CBCCCCCC@CEEE5A@ADC?B@@@>@BCBBAC@C@@A?CCC?BBC@CCCBBB@@@B;;:BBB=AAA<@???D?AA@?@?;?AAAB
@ATNG8:04647:01219
GATGGTAGCTATACGTATATCTATGTACTCATTCGTTTCGGAAGAGACAGGTACGTTAATAGTTAATAGCGTACTTCTTTTTCTTGCTTTCGTGGTATTCTTGCTAGTTACACTAGCCATCCTTACTGCGCTTCGATTGTGTGCGTACTGCTGCAATATTGTTAACGTGAGTCTTGTAAAACCTTCTTTTTACGTTTACTCTCGTGTTAAAATCTGAATTCTTCTAGAGTTCCTGATCTTCTGGGATGTGTGCGCAGTGCCTACCATTCGAATCCTCTTAGTCT
+
BBBB?BBBCB>A@BCCCBBDCCCCBBBDCB;;9;BBC>@@?A?BCDD@@@@CCBBB@C=?@CB?C?BCBB???BB7BCEFF3BA>ABBB:@BBB?BBB?BB?AAABBB?B>>>A@BB<@@@;?;?AABB>>>:>>==:>A@AA@==>?FA@@@??<;;;=@@<@=@>>>@AB@@<;;;>>/>8=9>:===,==;;;,--6---379<1888)6>=<=9==BB=@>>>=@@<A;>>::9>5666<6;///=:;>@?;;762-222-22-29;0664==@7<:666
@ATNG8:04641:01278
GATGGTAGCACGAGTGCACTCATATCCAGAAGATCAGGAACTCTAGAAGAATTCAGATTTTTAACACGAGAGTAAACGTAAAAAGAAGGTTTTACAAGACTCACGTTAACAATATTGCAGCAGTACGCACACAATCGAAGCGCAGTAAGGATGGCAGTGTAACTAGCAAGAATACCACGAAAGCAAGAAAAAGAAGTACGCTATTAACTATTAACGTACCTGTCTCTTCCGAAACGAATGAGTACGATGAGAGAGCTCTCTCTACCATCGAATCCTCTTAGTCT
+
;4::5::55:7779///A:>:A;99<9=<B>B@AB::799AAB;;9B<AA@B?;::=>@@?.?=A:99BBBA::929?A@BBC1BB@B@DDC;CCCAICBBBBAA@=@>AA@CCC?@?BBCCCCCCCCCAAAB?BCDD?AABBBB??<@?C@@=@AAAACE@AAAB??;?D?BAA?DDDEC;A:948>?>?/?@;>888CCB@>;?;A@@@<A=>>BBB?BCCBBBB?B?AAA<AAC>>>@BBBABA@A@AAB???????>>>@?<?;;;>=AA9;::7:A>A=
@ATNG8:04644:01253
GATGGTAGCATCATGCATATCTCACCAGAAGATCAGGAACTCTAGAAGAATTCAGATTTTTAACACGAGAGTAAACGTAAAAAGAAGGTTTTACAAGACTCACGTTAACATTATTGCAGCAGTACGCACACAATCGAAGCGCAGTAAGGATGGCTAGTGTAACTAGCAAGAATACCACGAAAGCAAGAAAAAGAAGTACGCTATTAACTATTAACGTACCTGTCTCTTCCGAAACGAATGAGTACGATGAGAGAGCTCTCTCTACCATCGAATCCTCTTAGTCT
+
@===?A=CCCGCCCCBCCCCCBBCC?CCC?BBDA@A>A@CBB???B?BB?B@BBBBBCCC+C?BBBCCCCCB??8>==>>>>0@B?D;AAA;AFIIGBBBCCDCC@B@BA@<@B?ABCBCBBBCCCDCCBBB@CAA@?BBBBBB@@<A?C??>@BCCCCCA?ACCAAA?BD@BBB<>>?@?:@A@>BCCCC3BA<A::8ABA@@;?<??BC<>:>AC??>?B@??CC?B?ACC>CAA>??>DCCC@AABBBBBCB??:::<<9:><=;>=B<AA<:;;<?@@@@
@ATNG8:04646:01242
GATGGTAGTGCGTGAGAGAGAGACCAGAAGATCAGGAACTCTAGAAGAATTCAGATTTTTAACACGAGAGTAAACGTAAAAAGAAGGTTTTACAAGACTCACGTTAACAATATTGCAGCAGTACGCACACAATCGAAGCGCAGTATGGATGGCTAGTGTAACTAGCAAGAATACCACGAAAGCAGAAAAAGAAGTACGCTATTAACTATTAACGTACCTGTCTCTTCCGAAACGAATGAGTACATAGATATACGTATAGCTACCATCGAATCCTCTTAGTCT
+
:://0/9=@@@@@A@;99B@B@00,/7;5<EDDCC@C?@@C??:=9BB?B?AABCBDFF3B??@=BBDAA999,9>;;::9$4;7;;???7?CB?BCBBCDD;;7;=A@?BBB?BECCCCCCCCBBBCCBC?BBCC@AAACCBAAAB?A>>;>AABBCCC?AAACB@<@@:==>7;7===2:///;<<=,9926///9=AAA<B<@>?@=C=CHG;<;<CBABBC?B?BCC?BBB?BBCBBBCCCCBBBBB@@@@@@A@@@AA====AA<>><>>=<AA>==
@ATNG8:01329:00671
GATGGTAGTGTCATATGAGAGTGTGTACTCATTCGTTTCGGAAGAGACAGGTACGTTAATAGTTAATAGCGTACTTCTTTTTCTTGCTTTCGTGGTATTCTTGCTAGTTACACTAGCCATCCTTACTGCGCTTCGATTGTGTGCGTACTGCTGCAATATTGTTAACGTGAGTCTTGTAAAACCTTCTTTTTACGTTTACTCTCGTGTTAAAAATCTGAATTCTTCTAGAGTTCCTGATCTTCTGGATAGCGACGCATATACTACCATCGAATCCTCTTAGTCT
+
:;:<?BBBBC?>@@@=BBBCBBCCCBAA?>?B?BCBD>CCAC?AAA<<@@?BB@A@@D@DDBB?C@BCCBBBBCC:;9999'8?;?:DD>A=AB>BBB?EC?BABDCD@CCFDCCCC?DCC?C?CCDECCCC?BCCC@CBCCBBBBCCBBCBBAC@BCB@BB?B?CBBBBCCCD?BAA@@6>=?;::9:9*:C??@=AEDDCCBBBE>BBBB2BCCCG@C@CC@DBBBCCC@B?BCCFBB@BAB>ADBCBCCCCCCCCDCCCCC?CCCBB?CD?ABB>BB@@?
@ATNG8:01331:00659
GATGGTAGTGATACAGATCAGACACCAGAAGATCAGGAACTCTAAGAAGAATTCAGATTTTTAACACGAGAGTAAACGTAAAAAGAAGGTTTTACAAGACTCACGTTAACAATATTGCAGCAGTACGCACACAATCGAAGCGCAGTAAGGATGGCTAGTGTAACTGCAAGAATACCACGAAAGCAAGAAAAAGAAGTACGCTATTAACTATTAACGTACCTGTCTCTTCCGAAACGAATGAGTACCTCTCAGACGCTCGTCCTACCATCGAATCCTCTTAGTCT
+
455=9=>AB;;<C@BCDBA@BBB;;6:@@9:;73346;68:;//+/9497*-)/0///;;;+6.357752859:;3;>BBBA@0:9559;;;1<EA;CBBBB@@<@:>;>@<@AA?BBBDECCCAAAGCCCCB@@A;;6:<<=<?9:5;9?>>:>9:9ABBF@DC;;;@BB=AA@=@@@?D=A??=>>===,=@<@ACCBA@AA=A=@AAA4949>;;:@BBBBBBC?B?BBD>B:999CECBBC?AABA=<::;=;;;>B:>??8==;;;:>A=889:??;;;
@ATNG8:01332:00680
GATGGTAGCTCGCTGATGATATCTCCAGAAGATCAGGAACTCTAGAAGAATTCAGATTTTTAACACGAGAGTAAACGTAAAAAGAAGGTTTTACAAGACTCACGTTAACAATATTGCAGCAGTACGCACACAATCGAAGCGCAGTAAGGATGGCTAGTGTAACTAGCAAGAATACCACGAAAGCAAGAAAAAGAAGTACGCTATTAACTATTAACGTACCTGTCTCTTCCGAAACGAATGAGTACTATAGACTATCTGAGACTACCATCGAATCCTCTTAGTCT
+
444;8=AB@;66<666>ABA@966=9==>8<@>>:928;=@@00/?5=>;@989773<>>.@<AB>777>?7::.9=99555$5<;;4555&5::5;;;666<<A>A>AA=@A@>AABBDAAAFGCCBBBCC@@@@A=AABCBB?@<@@B@@?@CBBBBBB@AAA?@>?BB=@@A<??CBD78887;?EKD/AA=?888=====;?<?A@A;?<?ACA@@CDCCBCE?D@BAA<ABB?CBACCCCBBB>>@@?AABCBBC@@?AA>A@??E?BC@BCB?CBC@@
@ATNG8:01336:00640
GATGGTAGTGATACAGATCAGACACCAGAAGATCAGGAACTCTAGAAGAATTCAGATTTTTAACACGAGAGTAAACGTAAAAAGAAGGTTTTACAAGACTCACGTTAACAATATTGCAGCAGTACGCACACAATCGAAGCGCAGTAAGGATGGCTAGTGTAACTAGCAAGAATACCACGAAAGCAAGAAAAAGAAGTACGCTATTAACTATTAACGTACCTGTCTCTTCCGAAACGAATGAGTACCTCTCAGACGCTCGTCCTACCATCGAATCCTCTTAGTCT
+
;=<<@BDHDDDCCIBBBBBCCDDBB?BCF>A@A::44:49AA794=6::7A<77377878)528<;A??AB;;;/:=;;;;;';9;;5999&5EA9>B=CCCCBC@C@ED?AAB@CCBABBBBBBBCCDCCC?CCAB?BBBAAA??9@=@??<@A@AABCB?CBBBBC?CC?BBC>A@@@>8?8818@AAB/AA:>888@@@BA<?;@AAA8;7;ABBB?CCBBBAA<?<?CC;AAB?BBBBCCC?>>>B@AAAAA>>@DD:>>><ABA>><>?:>=<:=?>>=
@ATNG8:01343:00659
GATGGTAGCGCACACATAGATACAGTACTCATTCGTTTCGGAAGAGACAGGTACGTTAATAGTTAATAGCGTACTTCTTTTTCTTGCTTTCGTGGTATTCTTGCTAGTTACACTAGCCATCCTTACTGCGCTTCGATTGTGTGCGTACTGCTGCAATATTGTTAACGTGAGTCTTGTAAAACCTTCTTTTTACGTTTACTCTCGTGTTAAAGATCTGATTTCTTCTAGAGTTCCTGATCTTCTGGTAGAGCGTGCATATATCTACCATCGAATCCTCTTAGTCT
+
:::<<;;DCCCCCHGCCCBBCCCBCC?@@EAA=?@@B>BDAGFCCCBBBB?BCDCC@C?CBBC?C@BBBBBECCB@@=@@=.?A9??BB<ADBB@CEC@CD?A@BCBCACCBBCBBC?CCC?C?CDCCCAA@?BBBC@BCDCDBBBBBBDCCBAA?CAA@AA?B?BBBBCCCBB=A:999-9=@;9::::*:@@AG>DCBCCBBBBA@EC?DCCBBBBBB<BB?AABBBCB?B=ABCCCC@B7:;:CCBCBBBCCCCBBAAAAAA?B@@@A=@B>???=?@?B@
@ATNG8:01344:00640
GATGGTAGCGCACACATAGATACAGTACTCATTCGTTTCGGATGAGACAGGTACGTTAATAGTTAATAGCTTACTTCTTTTTCTTGCTTTCGTGGTATTCTTGCTAGTTACACTAGCCATCCTTACTGCGCTTCGATTGTGTGCGTACTGCTGCAATATTGTTAACGTGAGTCTTGTAAAACCTTCTTTTTACGTTTACTCTCGTGTTAAAAATCTGAATTCTTCTAGAGTTCCTGATCTTCTGGGTGTATCAGCGAGTATCTACCATCGAATCCTCTTAGTCT
+
:<=>@CCCBBCDEFCCCCBBBCCABBBAAADD?ABBD?DC@CCGGDDCBC@CCBBB@D@BBBB@B@BBB@@=@??:;:999'3<<?@AA5???@=@?C?AA;>??@;?;?BBBBACD;@@A<A=@==>>>?A=BCCA;@@A>>;;;AA>?@677;6;;;=AA=A=AAA???A>>:>????5@:>:>@@@@/;9666.6-----77/818ABB/>@@9;4;4//+/666///9=6;;>>>>;>>AD9??=:::///@=:99@??==:=>>>@<>>=?;97;;///
@ATNG8:01345:00643
GATGGTAGCACACGAGATCTCATCGTACTCATTCGTTTCGGAAGAGACAGGTACGTTAATAGTTAATAGCGTACTTCTTTTTCTTGCTTTCGTGGTATTCTTGCTAGTTACACTAGCCATCCTTACTGCGCTTCGATTGTGTGCGTACTGCTGCAATATTGTTAACGTGAGTCTTGTAAAACCTTCTTTTTACGTTTACTCTCGTGTTAAAAATCTGAATTCTTCTAGAGTTCCTGATCTTCTGGCGCGTATGTATGTCGCCTACCATCGAATCCTCTTAGTCT
+
;;4569>FBCCCBCBCCBCBCCBBHCBBBJ;;8;BAB<BA?B@BBACCBC@BCBBB?B?BBBC@C?CCABBBBBB?>>@?@2@@<>==>8>BBB@BBB?BB>@@@B@@<>A@@@A;<8=>>:<8=AAA>><<8<@AA:>;;;>>>>>AABA@???<@?@;?>:>;AAA@@@@AA:<<>AA2>:>9====>.>?<<<0557///96-/+/<<<,==@<=9=9//-/9;9>>>=A<?AA???<A@C:>>?=<<<>=???@@@A7>>>;<<;?A<AA9>>A;AC999
@ATNG8:01351:00670
GATGGTAGCGAGCGAGTGTGTATACCAGAAGATCAGGAACTCTATAAGAATTCAGATTTTTAACACGAGAGTAAACGTAAAAAGAAGGTTTTACAAGACTCACGTTAACAATATTGCAGCAGTACGCACACAATCGAAGCGCAGTAAGGATGGCTAGTGTAACTAGCAAGAATACCACGAAAGCAGAAAAAAGAAGTACGCTATTAACTATTAACGTACCTGTCTCTTCCTAAACGAATGAGTACGATGAGAGAGCTCTCTCTACCATCGAATCCTCTTAGTCT
+
449;9696?><<=<<<===ACCB@@;>?A=AAA?@?4:33997733,38388::=<<==<+=,/0/<<:==>@@6:=:9;;;*:9<A499909?=8=???@@A:9599?@=ABA;?>=8:9===@>>=<@=?9:;9?;<@D::5@<-0*000*/;:9><;;7>98=9949><CBB990@@@5:00//0000$.7)././77;;;8875FDD<>:>ACCC@DCC::9B?B?BCA<@AA=??????>@@000;@@=8975657:?>>=AA?>>:><9::;;???@@
@ATNG8:01354:00669
GATGGTAGAGAGACTGTAGCGCATCCAGAAGATCAGGAACTCTAGAAGAATTCAGATTTTTAACACGAGAGTAAACGTAAAAAGAAGGTTTTACAAGACTCACGTTAACAATATTGCAGCAGTACGCACACAATCGAAGCGCAGTAAGGATGGCTAGTGTAACTAGCAAGAATACCACGAAAGCAAGAAAAAGAAGTACGCTATTAACTATTAACGTACCTGTCTCTTCCGAAACGAATGAGTATATGTAGAGCTCTATACTACCATCGAATCCTCTTAGTCT
+
:<457:=CBCCCCCDBAACBBBEED@CCC@BBBC?=381::B???D?CB?B?A@?<=???.?=AABBBBB@???4>>;;;;;*;A>A5;;;'5<<7666;@?>>B>A>AB?ABA?BA?@ABBCCCCDCCCCC?CCCB>BA@@>><@<@=@??=@CCBBCCC?AA@ABB@BB>@@@>AAB?>5;;;7;AEDD/BA<A877@@A@@<>;>@BB8;7;ABBB@BBAAABB@D?BBB=BBC?BBAAACBCBBB@@@BBB>==>??AAA<AA???=??<>>><@@@@>
@ATNG8:01357:00675
GATGGTAGTATCTGCACACTCTGTCCAGAAGATCAGGAACTCTAGAAGAATTCAGATTTTTAACACGAGAGTAAACGTAAAAAGAAGGTTTTACAAGACTCACGTTAACAATATTGCAGCAGTACGCACACAATCGAAGCGCAGTAAGGATGGCTAGTGTAACTAGCAAGAATACCACGAAAGCAAGAAAAAGAAGTACGCTATTAACTATTAACGTACCTGTCTCTTCCGAAACGAATGAGTCACACTCTCATATGACACTCCATCGAATCCTCTTAGTCT
+
CAA?<B@<556;;;;==BFDBCCCC=@@B>A@@?;;5;9<<?@@@A?BA?B@::999999'8<ACCCCAAABBB8::;;;;;*;C>C5999&5@:7<B=BBBCBC@C@CC?ABD>BBABCCCCCCCCBBBCC?BBBB=??AABBBB>A>A:;8;ABBCCCC@???BBB?BB>>=<7===::18885;CEDD/?@=B888888<=5;5;<==1838ADCD?CCBBCCC?C?CCC;BAC?CCCCAAAAACCCC<<=?@AAAABCC7;;>GD:;;58784;:788
@ATNG8:01375:00661
GATGTAGAGAGACTGTAGCGCACCCAGAAGATCAGGAACTCTAGAAGAATTCAGATTTTTAACACGAGAGTAAACGTAAAAAGAAGGTTTTACAAGACTCACGTTAACAATATTGCAGCAGTACGCACACAATCGAAGCGCAGTAAGGATGGCTAGTGTAACTAGCAAGAATACCACGAAAGCAAGAAAAAGAAGTACGCTATTAACTATTAACGTACCTGTCTCTTCCGAAACGAATGAGTACGATGAGATCTCGTGTGCTACCATCGAATCCTCTTAGTCT
+
<<:=CCCBCCCCCCCCCGCBBA@@<ACC@BBBBBA=@<@AA??>B@BA@D<99997888'78?<=BBA@=:;;/:>;;::9$9<<<2555&5<>4;666=>?>D?C?CC?EBC>AB??ACCCCBBDCCCBB?BBCC>A@BBBAA@<@=A?@<@BAABAAB@CCAAAB?BC?BBB?BEB??8==>;>BAAA/??8<687>?@=>:><>>@@;>;>AB@@>@CCBBBB@C?BBC>CBB?BBBBBBBBBB?>>??A>@@AB?>>>@@<AB@;;4;;5;>>9?BBBB
@ATNG8:01376:00656
GATGGTAGGACGAGCGTCTGAGAGGTACTCATTCGTTTCGGAATAGACAGGTACGTTAATAGTTAATAGCGTACTTCTTTTTCTTGCTTTCGTGGTATTCTTGCTAGTTACACTAGCCATCCTTACTGCGCTTCGATTGTGTGCTTACTGCTGCAATATTGTTAACGTGAGTCTTGTAAAACCTTCTTTTTACGTTTACTCTCGTGTTAAAAATCTGAATTCTTCTAGAGTTCCTGATCTTCTGGGCAGACTCTCACACGCCTACCATCGAATCCTCTTAGTCT
+
99;>7;;?5?;;66556<<>>@@@?B@@959>5?<=>8>><>:9:9955<7<====9=:=ABA?B?;;;@=656=7<<<<<0?@?A>D>5A595295949=8<<A@@@=BBBAA?@@?BBB@B?CCCCBBBE@CDBB@CBBBBBC@CCCCBBA@@=@CC@CBAC@BCC@@@CBC@BCFFF<F@C@;;;<;*;ABBE=C;;<AAC@>?4;:;;*;??AD@C@CC?BBCCCBB@B?BBBAAB<@?AC<ACCCDCBBBBBBBBB@BEE@CABBC?CC?CAB@BCBA@
@ATNG8:01328:00739
GATGGTAGCTATACGTATATCTATGTACTCATTCGTTTCGGAAGAGACAGGTACGTTAATTGTTAATAGCGTACTTCTTTTTCTTGCTTTCGTGGTATTCTTGCTAGTTACACTAGCCATCCTTACTGCGCTTCGATTGTGTGCGTACTGCTGCAATATTGTTAACGTTAGTCTTGTAAAACCTTCTTTTTACGTTACTCTCGTGTTAAAAATCTGAATTCTTCTAGAGTTCCTGATCTTCTGGACAGAGTGTGCAGATACTACCATCGAATCCTCTTAGTCT
+
/:::<@CACCDCCCCCCBBBCCCABA@@ABBB>CCBC=AA?A@@ABCDBB?ABBBB?B@B=AA?B>BBBAAA@AA>AAAAA1??5:555,7A@?;>?B?@?<??<=>=:====?@AA<AAA;A<AA>>>>>C;A???8==>><<><>>>AA=>=A<>>=<@@<A<@;;7;AABC<@@@@>1=3:3:;;;;+;=<=377B@@@?:;;=ABBB/C>>>D=D:;:7:<<?>>>=A;??DDA?7>;<;>@>BBCBBBBBBBDDBAAAA?BABDC>@@=BBB=BBCBB
@ATNG8:01329:00718
GATGGTAGATATATGCACGCTCTACCAGAAGATCAGGAACTCTAGAAGAATTCAGATTTTTAACACGAGAGTAAACGTAAAAAGAAGGTTTTACAAGACTCACGTTAACAATATTGCAGCAGTACGCACACAATCGAAGCGCAGTAAGGATGGCTAGTGTAACTAGCAAGAATACCACGAAAGCAAGAAAAAGAAGTACGCTATTAACTATTAACGTACCTGTCTCTTCCGAAACGAATGAGTACACACTCTCATATGACACTACCATCGAATCCTCTTAGTCT
+
::>@;>BDCCFABBCCDDCDBBBBC@CBB?BBA@@@9?9>CBBCED@AB>A??<=99777$2099=B??AB??>4>>;;;;;*;@;=5999&5<<9>B=F=BBBD@C?BC@CBB>A@BBBBBBBC;<;ECDD@DB;;8;::AD@@@;A<A@@=ACAAAAAB>BBBBBB@BB?BBB>A?>?@;9:74:BDFD/@@;>898?AA??<?=>==A<?;??C@@>@CBBBBC?B?BFC>B@@>?CCCBBABBBBBBB??@@@CCBAAAAA>@BBBB??@=?CF?BBBAA
@ATNG8:01331:00691
GATGGTAGCATCTGCATATCTCACCAGAGATCAGGAACTCTAGAAGAATTCAGATTTTTAACACGAGAGTAAACGTAAAAAGAAGGTTTTACAAGACTCACGTTAACAATATTGCAGCAGTACGCACACAATCGAAGCGTAGTAAGGATGGCTAGTGTAACTAGCAAGAATACCACGAAAGCAAGAAAAAGAAGTACGCTATTAACTATTAACGTACCTGTCTCTTCCGAAACGAATGAGTACAGAGAGTACGATATGTCTACCATCGAATCCTCTTAGTCT
+
/://,/9;=BBCB@?BBCAAACBB?BCAAABBBA=@>ABB::9@<?A>B?>?<77999(9:@ABBBBBB@A@8999:999$596;.555&5<<7========B>A?AH>BAD?BA??@AABCCCCCCCDD@BBDB=??AB???B@BABBA?AA9:9BBD@BB@A??<?A;8885:;=<>/;8818ADDH/==7=///:9<?A7;7;AAD7;6;=@@@@CBBBCCG?B?AAA:AAB<??CBBBBBB@?@?B@AAA???AA??@?<@A@>>;>@<::98==<<=
@ATNG8:01331:00714
GATGGTAGGTGCACATGAGTGTATCCAGAAGATCAGGAACTCTAGAAGAATTCAGATTCTTAACACGAGAGTAAACGTAAAAAGAAGGTTTTACAAGACTCACGTTAACAATATTGCAGCAGTACGCACACAATCGAAGCGCAGTAAGGATGGCTAGTGTAACTAGCAAGAATACCACGAAAGCAAGAAAAAGAAGTACGCTATTAACTATTAACGTACCTGTCTCTTCCGAAACGAATGAGTACTTCGTCTCACTCTCGCCTACCATCGAATCCTCTTAGTCT
+
--7838@D9@;>;;;>655==;;;>:===9=BC@@@<@>?@D@@@A=@@;>:>AA@B?BB?A>@AB>>;?A?;?4;;=>>>?+==8;.444&4<<7<=====BCC@C@CC@BBB?BB??ABBBCBBBBBBCD?CBBB?BBBCBA?<6@=?8839A???BBB?BBA>>>=@A:>=B=@@@??3;;:1:<<==+8927...357>>9>;>><;8=9<=A@A<ACDBBBC@D?CBE=BBC@CCCBBBBB@BBCBCBCCCCCCEC@CCC@CCBBB@CC=@@F@BBCBB
@ATNG8:01332:00701
GATGGTAGTGCGTGAGAGAGAGACCCAGAAGATCAGGAACTCTAGAAGAATTCAGATTTTTAACACGAGAGTAAACGTAAAAAGAAGGTTTTACAAGACTCACGTTAACAATATTGCAGCAGTACGCACACAATCGAAGCGCAGTAAGGATGGCTAGTGTAACTAGCAAGAATACCACGAAAGCAAGAAAAAGAAGTACGCTATTAACTATTAACGTACCTGTCTCTTCCGAAACGAATGAGTACTGTATCTATGTGTGCGCTACCATCGAATCCTCTTAGTCT
+
9:79;AABCCCCCICCCDDDCC99:29BB:BBC@@:<?;>BA>?>B?BB?B=?<>:8333$36BB>BCCBB>>=4>>;;;;;';;;;5955&5<<7<B=B>CCBCAC@AA?ABB@CCA@BBBBCCBDCBCBB?BBBB?B?????>>9@>A?@=@CBBBBCD?ACCBBB@BA=@@@:@@<==59884;ADED/@@=@888@@@=>:>=A@@@:>:=@CBB@BBCBBCB>B=BDA;AAA?AAAAABBBBBBBBBAABBA>>;>>AAA<AAAAA;:94::99?A99:
@ATNG8:01341:00698
GATGGTAGACACGTGTGCTCTCTCGTACTCATTCGTTTCGGAAGAGACAGGTACGTTAATAGTTAATAGCGTACTTCTTTTTCTTGCTTTCGTGGTATTCTTGCTAGTTACACTAGCCATCCTTACTGCGCTTCGATTGTGTGCGTACTGCTGCAATATTGTTAACGTGAGTCTTGTAAAACCTTCTTTTTACGTTTACTCTCGTGTTAAAAATCTGAATTCTTCTAGAGTTCCTGATCTTCTGGTCTACTACACTGTACTCTACCATCGAATCCTCTTAGTCT
+
::==<ABDABBAA;?966=>A@@@@A@@@CBB?CDCD<@@=?=@@AACCB9::BBB?C?@@??7??BAAAC@:59457555(5606585)2?=>;@0/*/<+//659A:A@A???@A=;:;;?;?AA@>==?=??AA<>>@>>>>>@CBAA@>>>;>>?<AA=C<AAA???>>?<===C>5C9A9>>AAA.@>98;0765///97-/-/@>@,=6:;@;@;;;6:@?:;;@<@=@???@@7;;B=BB???@@@A>>>>>>ABA==:=@@@@<AB<@>?;?A>>>
@ATNG8:01344:00703
GATGGTAGCGCATATCAGCGCAGCCCAGAAGATCAGGAACTCTAGAAGAATTCAGATTTTTAACACGAGAGTAAACGTAAAAAGAAGGTTTTACAAGACTCACGTTAACAATATTGCAGCAGTACGCACACAATCGAAGCGCAGTAAGGATGGCTAGTGTAACTAGCAAGAATACCACGAAAGCAAGAAAAAAGAAGTACGCTATTAACTATTAACGTACCTGTCTCTTCCGAAACGAATGAGTACGTGTGCGACGTGTCTCCTACCATCGAATCCTCTTAGTCT
+
999:7;==CCBBBCCBBCCCCF;;<9;BD@;;9A@@=@=@@ABBBC?BB?B?AA?@@AAA0@@DCDFCCCCBCC;AA;;;;;$9<994555&5?=:;?;CCCCBB?B?AC?BAA=AA??@@BBBBBBBCCCDADFCG?A@BCBAAA;@;@;;8;BDABACF>@??A@@???:?AA390>>=5;00)0:::::%8803/./76<==;>;=>>>=A<??CCB@BCCCBBD@F@BBB>BBC=?@B????=??:99=?<<>=?99<8;=><AA;;;:>=<?@>:;;887
@ATNG8:01345:00703
GATGGTAGCTCTGCTCTGACTCTCGTACTCATTCGTTTCGGAAGAGACAGGTACGTTAATAGTTAATAGCGTACTTCTTTTTCTTGCTTTCGTGGTATTCTTGCTAGTTACACTAGCCATCCTTACTGCGCTTCGATTGTGTGCGTACTGCTGCAATATTGTTAACGTGAGTCTTGTAAAACCTTCTTTTTACGTTTACTCTCGTGTTAAAAATCTGAATTCTTCTAGAGTTCCTGATCTTCTGGTGTCGTCTATCATGTACTACCATCGAATCCTCTTAGTCT
+
>:==?BBCCC>CCDBCDBBBBB@AACBBCC??=?CCC?CC@C?CCCDDEC?BBCCC@C?CCCC@C@DCBBCAABB?@@@@@0@B@AABD>CDCFACCB@BD@A@@BBB?BBCCCCBB@CBC@B?CBCCB@@@?BD@A?B@@@BBBBBBCBBBBBB?CCC=CC?D?BBBBCCDCC@CBBBB9A=B>BBBBB2BBBBB>CBBCCCBA@@?BBCC5CDDCC@CACC?BAAAB@A>A@BBBCCC@D@B>AABBCBBA@BBEBBBBBABB@DABBB>@@>ABB@CDD@@
@ATNG8:01346:00694
GATGGTAGGACGAGCGTCTGAGAGGTACTCATTCGTTTCGGAAGAGACAGGTACGTTAATAGTTAATAGCGTACTTCTTTTTCTCGCTTTCGTGGTATTCTTGCTAGTTACACTAGCCATCCTTACTGCGCTTCGATTGTGTGCGTACTGCTGCAATATTGTTAACGTGAGTCTTGTAAAACCTTCTTTTTACGTTTACTCTCGTGTTAAAAATCTGAATTCTTCTAGAGTCCTGATCTTCTGGGCAGACTCTCACACGCCTACCATCGAATCCTCTTAGTCT
+
>9<=<;<B?CCBB<96:===569B?BBCCDCB?BAAA<BCAE@CCCCCCC@CCBCC?C@DDCC@C@BBBCCA@@C>;;;;;*;BBCBCC>BA@@@BCB?AA<:::BBCACCCCCBCB@BCC?B@DDCCCAAAACCCB?CACBAABBBBBBCBBBA?BBC@@@>@>AACBBBCED@BBBAA7A;@;::;:;*;AAAC=AACAAABAAA5;;;;*;?@@B?B@DC@CCCCCBAA@CBBBCD?A:::.:@AABBCCBBCA@AA@CCC@CCBBB?BB?BBB?BBC@@
@ATNG8:01352:00724
GATGGTAGCGCACACATAGATACAGTACTCATTCGTTTCGGAAGAGACAGGTACGTTAATAGTTAATAGCGTACTTCTTTTTCTTGCTTTCGTGGTATTCTTGCTAGTTACACTAGCCATCCTTACTGCGCTTCGATTGTGTGCGTACTGCTGCAATATTGTTAACGTGAGTCTTGTAAAACCTTCTTTTTACGTTTACTCTCGTGTTAAAAATCTGAATTCTTCTAGAGTTCCTGATCTTCTGGAGATATCATCAGCGAGCTACCATCGAATCCTCTTAGTCT
+
99::<=:@;95<>>;<@BBBDCBCBBFB=;?;9566@8@C@CABBCHCCBACBBBA@C?BDAB=A=@CEBABABC?@?DDD3BB?ABBF?;:;B@CGJACB=AACCCC@CCCCCCCC?CBC?B@BBCBBEAA>BBDC?BCBBCBBACBBABBBBB@CBB?BD@D>AABCCCCCC?AACCC9@>@9:99::*:C@AC>BBFCCCCCCB@CEFE5CA@CC=A=@B?C@@@BAA=A>@@@A@@<@AB?CCAABBCCCCDCCCBBAABB=@@CCB?BC@???@CECAA
@ATNG8:01364:00730
GATGTAGTATCTGTCTACGAGAGCCAGAAGATCAGGAACTCTAGAAGAATTCAGATTTTTAACACGAGAGTAAACGTAAAAAGAAGGTTTTACAAGACTCACGTTAACAATATTGCAGCAGTACGCACACAATCGAAGCGCAGTAAGGATGGCTAGTGTAACTAGCAAGAATACCACGAAAGCAAGAAAAAGAAGTACGCTATTAACTATTAACGTACCTGTCTCTTCCGAAACGAATGAGTACGAGAGAGCACACGTGTCTACCATCGAATCCTCTTAGTCT
+
BBBCCCDCDBBBCCCCCC@@?CBB?BCC@CC???B>B@C@A@CBB>BB>B?BBB@?@@@/@<@@@@AA?AAAD;=<@@@@@0@B>B5;;;*9A@8=CCCCCDEC>B>AA>AAA?AABBCCBBCCDCCAA@D@BBBE>A@@@ABAB>A=A::6:@BBBCBB?BBBBBB?BB?887:=>A@@.99949::::+6<7<///::=AA=B=B@@@<@=A>BBB?BBCBBCC?C?CCC>CCD<>?BBBBCBAAA@@@BBBAA@@@@@@>>;>===A<??<AAA:>AAAA
@ATNG8:01375:00702
GATGGTAGTGTGTCTCTGAGAGTAGTACTCATTCGTTTCGGAAGAGACAGGTACGTTAATAGTTAATAGCGTACTTCTTTTTCTTGCTTTCGTGGTATTCTTGCTAGTTACACTAGCCATCCTTACTGCGCTTCGATTGTGTGCGTACTGCTGCAATATTGTTAACGTGAGTCTTGTAAAACCTTCTTTTTACGTTTACTCTCGTGTTAAAAATCTGAATTCTTCTAGAGTTCCTGATCTTCTGGTATGACTAGTGTACTACTATCGAATCCTCTTAGTCT
+
BBBB>BDGCCCCECCCCDDDCAAABBDCC???<@@@@9AB?B?BBBBECC@ECCCD@D>ABCB?CACCCCBBBDD@CCCCC1CC?BABE>DC@@=@BC?CC@CCDCBB@CCCBCCCC@CBB@B@GCECBBBB?CB@@>ABB@ABBBBCCDBBAAA?BBA>AD@B=??DCBCBBB>A;:;:.:=@=:;;;;*;AABM=BBCCCDFBAA5;;;;*;CACC@B@BMACCCCBBB@B@BBBBBC@CBB@BCCCCCCCCCCCBCBBCBDCABA@BB?BCB?BC@@?
@ATNG8:01328:00777
GATGGTAGCTATACGTATATCTATGTACTCATTCGTTTCGGAAGAGACAGGTACGTTAATAGTTAATAGCGTACTTCTTTTTCTTGCTTTCGTGGTATTCTTGCTAGTTACACTAGCCATCCTTACTGCGCTTCGATTGTGTGCGTACTGCTGCAATATTGTTAACTTGAGTCTTGTAAAACCTTCTTTTTACGTTTACTCTCGTGTTAAAAATCTGAATTCTTCTAGAGTTCCTGATCTTCTGGTCTACTACACTGTACTCTACCATGAATCCTCTTAGTCT
+
>9995;<=<<=FBCCBB=>BCBBA@@AABC;;8;BBB=@@=@>AAACCCB@BCBBB?B?BBDD?B?BBBBBBC?><?BCCB3@@;@@AA:@BBB?BBB@AB9:9>>BA=@@>>=?>=:=>A:>:>@??====>?===5;:;>>>?;;;=?>====:;;;:88187;;=DC>B;;9;BBCC;D@B@BBDJE5CCBCC>CCCCCAA9::?BFDF3D::;B?B>BA?BBBCBAA@F?BA>>>?7;;>=AA>>><<<:::?A==>?<<=,/--94--*/7;6;;?A@
@ATNG8:01333:00768
GATGGTAGCGCGACGAGCGTAGACCCAGAAGATCAGGAACTCTAGAAGAATTCAGATTTTTAACACGAGAGTAAACGTAAAAAGAAGGTTTTACAAGACTCACGTTAACAATATTGCAGCAGTACGCACACAATCGAAGCGCAGTAAGGATGGCTAGTGTAACTAGCAAGAATACCACGAAAGCAAGAAAAAGAAGTACGCTATTAACTATTAACGTACCTGTCTCTTCCGAAACGAATGAGTACGATGAGAGAGCTCTCTCTACCATCGAATCCTCTTAGTCT
+
<<==@CLE@@ABCDFCCCCBAB;<;6:CC?BBBC;;8:?BCFBAAA?CC>A>@@@<<<;<1>?BBAAABCC?@?9>>CBLLL5BB>B5;;;*:B@?CBABCEDCC?B?BC@CAA>@ABBBCBCCDCBBACDD?ABBB?BAAABBBB=@<B999:CBBACCC?AAAAAA?CC@BBB9??988)8::488888(8<7<888>?A?@<@<A@@@<@<@@CAA>ACBBABB=A?ABB>BBB?AAABBBCCB=>>??????>>>><<<>?9>;;;A<@@<???<@@@@@
@ATNG8:01334:00740
GATGGTAGCAGACGTGACAGAGCGCCATAAGATCAGGAACTCTAGAAGAATTCAGATTTTTAACACGAGAGTAAACGTAAAAAGAAGGTTTTACAAGACTCACGTTAACAATATTGCAGCAGTACGCACACAATCGAAGCGCAGTAAGGATGGCTAGTGTAACTAGCAAGAATACCACGAAAGCAAGAAAAAGAAGTACGCTATTAACTATTAACGTACCTGTCTCTTCCGAAACGAATGAGTACTGCGTCTCACTCTCGCCTACCATCGAATCCTCTTAGTCT
+
44<<7;:BAA;66=<>=>BB@@@@A;>>=:>>?<<<8?9999333;4888<78=888BBA1@<56598.....3,..55555$55.59>AG2?CC@DB@@CAA@C@C@BC::;GACDAABBCCCCCCCA;<;6;AAA8::BAAABB?B@B;;9;DB@?::9<@@@8776;?;??:287699(252+55556(5=7>:>>>7777176;<995:6:9?::5:A@9:9F?B>?CD=BBD>@?BBBBCDDCACBBBA@@>>=>:5=:=6::333,33399;48:=<;
@ATNG8:01335:00767
GATGGTAGTGTCATATGAGAGTGTGTACTCATTCGTTTCGGAAGAGACAGGTACGTTATAGTTAATAGCGTACTTCTTTTTCTTGCTTTCGTGGTATTCTTGCTAGTTACACTAGCCATCCTTACTGCGCTTCGATTGTGTGCGTACTGCTGCAATATTGTTAACGTGAGTCTTGTAAAACCTTCTTTTACGTTTACTCTCGTGTTAAAAATCTGAATTCTTCTAGAGTTCCTGATCTTCTGGTCTACTACACTGTACTCTACCATCGAATCCTCTTAGTCT
+
55;<99555<:556<<<;;:<666=AA><BBF?B;;;)5B4=4;;99:;927:://)//7699C:>>;965;:=243333$382888;293594:@@=9:2995;?D@@CII000?,00>;@;@@AC;:;;7;ABA>BBCAB@AC;;;@;;:@?;@?@<?C?B7:8AAAA;;:;>;:99*92920000)///::)/54556:;;;.5555$5;<55.549945559;;=0625>>=@<;;?@8@@@999>959>>AACCDCCB=@@>:929<:=9:47=??>
@ATNG8:01338:00778
GATGGTAGCGAGCGAGTGTGTATACCAGAAGATCAGGAACTCTAGAAGAATTCAGATTTTTATCACGAGAGTAAACGTAAAAAGAAGGTTTTACAAGACTCACGTTAACAATATTGCAGCAGTACGCACACAATCGAAGCGCAGTAAGGATGGCTAGTGTAACTAGCAAGAATACCACGAAAGCAAGAAAAAGAAGTACGCTATTAACTATTAACGTACCTGTCTCTTCCGAAACGAATGAGTACGATGAGATCTCGTGTGCTACCATCGAATCCTCTTAGTCT
+
4::>:BBCEDDBBBBBBDEDCCCBC@BCC@CCDDBB?B=??CBBBB?AA?B@BABBCCCC5CDDGCECDDGCBB=BBBCGDD5ICAE7;;;4;BA?BCCCBBBCC?C=BB?BBB?ABBBDCCCCBCEDCCBC?CCCC?BABBBB@A<@=@999;CCCCCBB?CCB@@A>CC@BAA9=<898*::81:::::+8@9A687?AA;;7;=A???<A=A@CBB?A?@@ABC@C@CCB;BCB????CCCCACBBB>>>AA@BAA@?@?@@;>>>==;>>::;;<AD?::
@ATNG8:01345:00751
GATGGTAGCGCACACATAGATTCAGTACTCATTCGTTTCGGAAGAGACGAGGTACGTTAATAGTTAATAGCGTACTTCTTTTTCTTGCTTTCGTGGTATTCTTGCTAGTTACACTAGCCATCCTTACTGCGCTTCGATTGTGTGCGTACTGCTGCAATATTGTTAACTTGAGTCTTGTAAAACCTTCTTTTTACGTTTACTCTCGTGTTAAAAATCTGAATTCTTCTAGAGTTCCTGATCTTCTGGACGACGCGCACTGACACTAATCGAATCCTCTTAGTCT
+
@;?C:@D@;;;;;;:=9=994.4:::;99555.5555)6<6:477/0////)/7743047;;<=9=8;:>554844054===+;;9;;==8556?<?>B???499?A@A=ACCCFCBBA@@@<@<CBB@BABC@CBBC@CCCGGD;;<BAAAAAAA?AAB@AA=A?::5:>>?@@<@?CCC:C@B=?>CCC3BBAA@:@???AABBDC<????.?99:B5818>:????AAA<@<@@===>188>8==<<<889>?988AA@7775//0A=AB?CCC?CCBA9
@ATNG8:01345:00786
GATGGTAGTGCGTGAGAGAGAGACCAGAAGATCAGGAACTCTAGAGAATTCAGAATTTTTAACACGAGAGTAAAACGTAAAAAGAAGGTTTTACAAGACTCACGTTAACAATATTGCAGCAGTACGCACACAATCGAAGCGCAGTAAGGATGGCTAGTGTAACTAGCAAGAATACCACGAAAAGCAAGAAAAAGAAGTACGCTATTAACTATTAACGTACCTGTCTCTTCCGAAACGAATGAGTACTATAGACTATCTGAGACTACCATCGAATCCTCTTACGTCT
+
//9;)//9<<=?;>666=<9;@00)///2//4:887:4897///866164////*/:::)71796333882222&2244;;;(::4949::+:;;4666;;====<=:AC9@??=?ABAB;99AAABBBBBD?CB;;69??<?@9940:@00+0>0/007>;=<;;=>;@B?BBB8<<7777(752.77889)5=7<55577569495;;<<:<9>:@@A=AC@@@BB?@=;;;5:00+0;::A@::9999@998AA@@988888>=:<==B@BB=::96000966
@ATNG8:01349:00751
GATGGTAGTGTGTCTCTGAGAGTAGTACTCATTCGTTTCGGAAGAGACAGGTACGTTAATAGTTAATAGCGTACTTCTTTTTCTTGCTTTCGTGGTATTCTTGCTAGTTACACTAGCCATCCTTACTGCGCTTCGATTGTGTGCGTACTGCTGCAATATTGTTAACGTGAGTCTTGTAAAACCTTCTTTTTACGTTTACTCTCGTGTTAAAAATCTGAATTCTTCTAGAGTTCCTGATCTTCTGGATAGCGACGCGATATACTACCATCGAATCCTCTTAGTCT
+
9944.5<=@@@AC>666>C@@?BBB@@@@????BCCC=BC@E@DBCCBBB=BBB;:45@D@@@?C?BFD;:;B@A>A@@@@,;;5:?@A9A;;929@@=@B::;AAAC?BBBB;;;@<@@C?B@DE<;<;;C@C;;;5;;:;;@@@>@><<947;28:;:=A=?4::@@;9:BB=>:;;;.;;@=ABBBB2BCBCC>CCDBBB<;;@4;:::*9@@::6:=CB@CCCDBBB@D?AAACCD?@AB@BCAAABBB@A@@@@@DDCCB>AABBC?BC@BCB?AB@@@
@ATNG8:01351:00777
GATGGTAGGACGAGCGTCTGAGAGGTACTCATTCGTTTCGGAAGAGACAGGTACGTTAATAGTTAATAGCGTTCTTCTTTTTCTTGCTTTCGTGGTATTCTTGCTAGTTACACTAGCCATCCTTACTGCGCTTCGATTGTGTGCGTACTGCTGCAATATTGTTAACGTGAGTCTTGTAAAACCTTCTTTTTACGTTTACTCTTGTGTTAAAAATCTGAATTCTTCTAGAGTTCCTGATCTTCTGGGTCTACGCTCGTCGCGCTACCATCGAATCCTCTTAGTCT
+
99<<:>@@;C>69;544:>;9;BB?BCDCBBA=@;:;.;<=B?BBCBBAGAECCBB@B?AB;;7;@CCCCCEACD@DCCCB5DD@BABA;AB@A=ACC@CC9;;@BBC@D;;;@@@A7;;A?B>BBCCCAAA@CDBD:;;CBBA@@@ABBAA@@@?CCC?BD@D=@@CCDCCCD=@BAAA7A?CGGJJJJ5AAAAA0;;CBC@CGCC>BBAA0AA@AB?A>AE@BBCCAAA?A@000AA@:@;;;0;BCBCCCCBBBAA@CBBBB<??A??;?B;@AB?BBDBB
@ATNG8:01352:00778
GATGGTAGGCGTGTGAGAGTCTGCCAGAAGATCAGGAACTCTAGAAGAATTCAGATTTTTAACACGAGAGTAAACGTAAAAAAGAAGGTTTTACAAGACTCACGTTAACAATATTGCAGCAGTACGCACACAATCGAAGCGCAGTAAAGGATGGCTAGTGTAACTAGCAAGAATACCACGAAAGCAAGAAAAAGAAGTACGCTATTAACTATTAACGTACCTGTCTCTTCCGAAACGAATGAGTACGTGTGCGACGTGTCTCCTACCATCGAATCCTCTTAGTCT
+
4;99:><?=@BCCCDDCECABBCE@CCCACCBBCC@D>@@CBBBB@AA?B8:9ABCCCC2C?CCC>>>BCBBA8@@:88888$67470222&2684988>A@===<C=CB;??A<A?:;;???@@;;;=>@?7;;==:988>@=;;;1;5:;>:??===???<@B@@>>:>D<AAA;<<676)88818::::+;>9>>;;;>>==8<;?>>><@<>>;;;<AAAAAAA=A;?@A:@@?<6//>---77----7<;?@@A;;717//)///8;7==999:9<;///
@ATNG8:01370:00756
GATGGTAGTGTCAGTGCGCTTCGTCCAGAAGATCAGGAACTCTAGAAGAATTCAGATTTTTAACACGAGAGTAAACGTAAAAAGAAGGTTTTACAAGACTCACGTTAACAATATTGCAGCAGTACGCACACAATCGAAGCGCAGTAAGGATGGCTAGTGTAACTAGCAAGAATACCACGAAAGCAAGAAAAAGAAGTACGCTATTAACTATTAACGTACCTGTCTCTTCCGAAACGAATGAGTACACATCGTCGTGTCGTGCTACCATCGAATCCTCTTAGTCT
+
9;4529>DCCCBBC@CCAA@@DCCC@CCC@CB;;<B>B=BBBBBBD?@@>@@??@BBGED3B?BBBBDCCBBBB=A@AAAAA0@B>B5;;;6<CD@CBBCEEDDC@B?BB@CFD=??CBCBBCCCCDC@BBB@BBAA>@@@@????7?:???;?BBBBCBB?BBBAAB?BC=>=>8==<880;::7::::;+:>:?888AAA@@<@=A@??<@<@BBBB?BCBBBBB>B?BCD;BBB?BBBBBBBBCCAAAAAABDCBBBBBBAA>ABBBB?CC?BAA=BB>>>
@ATNG8:01376:00746
GATGGTAGGTGCACATGAGTGTATCCAGAAGATCAGGAACTCTAGAAGAATTCAGATTTTTTAACACGAGAGTAAACGTAAAAAGAAGGTTTTACAAGACTCACGTTAACAATATTGCAGCAGTACGCACACAATCGAAGCGCAGTAAGGATGGCTAGTGTAACTAGCAAGAATACCACGAAAGCAAGAAAAAAGAAGTACGCTATTAACTATTAACGTACCTGTCTCTTCCGAAACGAATGAGTACCTCTCAGACGCTCGTCCTACCATCGAATCCTCTTAGTCT
+
44;;8;>@5;596>>9>??::9<;;5:::7:9:5545838:;;::<955169=<<@@@@@<$=9>>>=9999???8<?;;@@@+???B9@CC8@?B@BABBB:99C@C?BA=@::49@A@BBCCBBCCCDDCB@BBAA?B9::DEEC?D@CCB=@@AAABCC?B?????>??>A9939?988-5657566666%7=7:868;:;AA:=:<<<=1818;BBC@CCCCBBB?A?AAB=BBB>BB@?>BB@BBBBBBBA@@;;<;;79<<6;>>7616>.558,22666
@ATNG8:01377:00764
GATGGTAGTCTCAGATAGTCTATAGTACTCATTCGTTTCGGAAGAGTCAGGTACGTTAATAGTTAATAGCGTACTTCTTTTCTTGCTTTCGTGGTATTCTTGCTAGTTACACTAGCCATCCTTACTGCGCTTCGATTGTGTGCGTACTGCTGCAATATTGTTAACGTGAGTCTTGTAAAACCTTCTTTTTACGTTTACTCTCGTGTTAAAAATCTGAATTCTTCTAGAGTTCCTGATCTTCTGGCTCTCGTAGACAGATACTACCATCGAATCCTCTTAGTCT
+
:4445;555=>CBCCBBBCBBBCCCCBBB<CB>ABBE=;;:<@CCCDBCC@BCDAA=A@CBBDAG?AAACDCCBC?CDDD8@@@CCCC>BBBC@CCC@CE;;;ACDF@BBCCCCCD@BBB@D@DD@AABCD@DCCD;;;A@@@CCCCCBBAA@B?CBB@BD@D;<<BBBCCCB=?@AAA7A?A?BGDEE5CAAA@9AA@AAAA?@@5;;;;*;AA@B>B>BB@CFFBBBCACA;;;CAA=BBA?BCCCDCBB@@@ABBAAADCC@BBCDC@@@<@AB>AAA;:
@ATNG8:01333:00796
GATGGTAGTATATCGCGTCGCTATCCAGAAGATCAGGAACTCTAGAAGAATTCAGATTTTTAACACGAGAGTAAACGTAAAAAGAAGGTTTTACAAGACTCACGTTAACAATATTGCAGCAGTACGCACACAATCGAAGCGCAGTAAGGATGGCTAGTGTAACTGCAAGAATACCACGAAAGCAAGAAAAAGAAGTACGCTATTAACTATTAACGTACCTGTCTCTTCCGAAACGAATGAGTACATAGATATACGTATAGCTACCATCGAATCCTCTTAGTCT
+
:<::7;=BABBBCCCDDCCBCFDBA?ABB>@BBAA@;A<@BBAABC@CC@C@@????BBB1B?AABBCCBBBBC9==;;;;;*;@>B5:;;&9@<9>B@@DBBBC<@<@@<?AC?BBBBCBBBDCCCDBBBB@BBBB@BBA@ABAA=B@DCC?CCAAAACC>A?BBC@CD?AAA@CB@@@::::>==???1?C?B?>>@AABC?B?BCBB?B?@@BBB@BCBCBBC>A>ABB>BBB@BBBBBBBBBCB@@@??<??CCAAA@@@<@@@AA=BB=;;;<@@>>>
@ATNG8:01334:00836
GATGGTAGTATAGAGCTCTACATAGTACTCATTCGTTTCGGAAGAGACAGGTACGTTAATAGTTAATAGCGTACTTCTTTTTCTTGCTTTCGTGGTATTCTTGCTAGTTACACTAGCCATCCTTACTGCGCTTCGATTGTGTGCGTACTGCTGCAATATTGTTAACGTGAGTCTTGTAAAACCTTCTTTTTACGCTTACTCTCGTGTTAAAATCTGAATTCTTCTAGAGTTCCTGATCTTCTGGCGCTCTGTCACGTCTGCTACCATCGAATCCTCTTAGTCT
+
==@B75545559;59;;;;<<@956:<<=A@=8=9::/8?>A>BDCBABD@CB@AB<?<?@CC?B7=:8AAAAAA:::;;;+:>9=<<907A@A<@@@<??7;;=>==5;;==@@@B8;:A5:4:;==;;;?:?;;;;>>>?88/;///@@@<<@7878<AA;A:;;7;;;;//)/8888)509=???@?/?A;==766526--/79(./.'2::9<082998=>?=:;;<A=A;;;;;7;?@==;;;?====:9:=///<<>>8;;;;;4;A8==>7;;A@?
@ATNG8:01342:00820
GATGGTAGTACATGATAGACGACACCAGAAGATCAGGAACTCTAGAAGAATTCAGATTTTTAACACGAGAGTAAACGTAAAAAGAAGGTTTTACAAGACTCACGTTAACAATATTGCAGCAGTACGCACACAATCGAAGCGCAGTATGGATGGCTAGTGTAACTAGCAAGAATACCACGAAAGCAAGAAAAAGAAGTACGCTATTAACTATTAACGTACCTGTCTCTTCCGAAACGAATGAGTACTATGTAGAGCTCTATCACTAATCGATCCTCTTAGTCT
+
::;;:==@@;;;<===556<;596A9<<<1557///)/)/9988:948:27133445999$5.5<==<965;;;0:<9=>;@+@D@D=A@@7@@@<@@@@CCCCC@C?EB@DAA<?<@@ACBBCCCBBBCDD@DCCC>AAB@@A@???@A::89A?>?DCC?BBBCBB?B@=:;;5:::::/886+55555'.:26...6569?<?:?A==:><>>CCC@CCCCCCC898:EE=CCC?AAACCAAAAA@BAB?><???;656;<<6;976520952,26;99
@ATNG8:01342:00826
GATGGTAGATACTCGCTGATACACCCAGAAGATCAGGAACTCTAGAAGAATTCAGATTTTTAACACGAGAGTAAACGTAAAAAGAAGGTTTTACAAGACTCACGTTAACAATATTGCAGCAGTACGCACACAATCGAAGCGCAGTAAGGATGGCTAGTGTAACTAGCAAGAATACCACGAAAGCAAGAAAAAGAAGTACGCTATTAACTATTAACGTACCTGTCTCTTCCGAAACGAATGAGTACTACTCTCAGAGACACACTACCATCGAATCCTCTTAGTCT
+
9:;=:>@?DC@>@AB;;:BA@BCBB<B@@=?>AA??<??ABB??>B?BB?C?????>AAB3B?AAAAAAAA???9>>BCBBB2AA=B@BBB<CBB>AA;<@@>BB@B?CC?CBB>A@BBCBCCHEAA@DDCB?BCBC?BBAAA@BB=A=B9:9:CCBBABC?BBBBBB<@A;>>?;@@???8>::7:::::*:>9=888;;@==:><????;>;>@B@@>@BABBBB?C?CCC=CCB?BBBBCBBBBBBBBBCCAA<AAABAAAB8::>8808818;;:>BAAA
@ATNG8:01343:00832
GATGGTAGAGTATCATGTGTATCTCCAGAAGATCAGGAACTCTAGAAGAATTCAGATTTTTAACACGAGAGTAAACGTAAAAAGAAGGTTTTACAAGACTCACGTTAACAATATTGCAGCAGTACGCACACAATCGAAGCGCAGTAAGGATGGCTAGTGTAACTAGCAAGAATACCACGAAACAAGAAAAAGAAGTACGCTATTAACTATTAACGTACCTGTCTCTTCCGAAACGAATGAGTACTACTCTCAGAGACACACTACCATCGAATCCTCTTAGTCT
+
/97949<A@AAACEE;;;FDEBBBC?CCC@BBCDCC@B?ABBBBCC?CC@C@BB@::9:9*;>BCECCCBB@@>8?A;;;;;*;?=>5:99&4::7<A@<CCCBB?B?BB>BBB?BABBBBCCCCCCCDCBB=BCDD?BBBBB@AA:>:???<?EBBABAB?BBAB@A?BB?@@@<@@BBB>BB?BAAAA/9:7:@@@AAA@>9>9@>?A9>:>ACAA>ACCCCCC?C?CCD>CBA?BBBAAABBBB??@BBB@??@BBBBAAA9>>>@A=AA<=<<6<A@@@
@ATNG8:01348:00798
GATGGTAGAGAGAGCTCTCTCATCGTACTCATTCGTTTCGGAAGAGACAGGTACGTTAATTTAATAGCGTACTTCTTTTTCTTGCTTTCGTGGTATTCTTGCTAGTTACACTAGCCATCCTTACTGCGCTTCGATTGTGTGCGTACTGCTGCAATATTGTTAACGTGAGTCTTGTAAAACCTTCTTTTTACGTTTACTCTCGTGTTAAAAAATCTGAATTCTTCTAGAGTTCCTGATCTTCTGGATACACTCATGTGCACCTACCATCGAATCCTCTTAGTCT
+
@:>;7@?CCCCCCCFABBCCBC@ABCCBBDDD@CBAB<CD@D>AAACBCC79:A98/35;;1<6??DBAACBB=BBCCA3@?:?;;:-7=;<7=8808>3;;:A??<>>CB=<<@7==A;C8<;;=@@@A>@>>>9<9;:==@A@@@@>===<5;8>8=A<@;?@<;:>@>>59@@DD.?;?968755$279==19222;;;@?=1///..#....;272.2,2887=@@:><>>>>AA:>>><@@@;;:?>::;;?>?@;===:=;;;A=??;@?D<@@<;;
@ATNG8:01354:00833
GATGGTAGTATCTGCACACTCTGTCCAGAAGATCAGGAACTCTAGAAGAATTCAGATTTTTAACACGAGAGTAAACGTAAAAAGAAGGTTTTACAAGACTCACGTTAACAATATTGCAGCAGTACGCACACAATCGAAGCGCAGTAAGGATGGCTAGTGTAACTAGCAAGAATACCACGAAAGCAAGAAAAAAGAAGTACGCTATTAACTATTAACGTACCTGTCTCTTCCGAAACGAATGAGTACACACTCTCATATGACACTACCATCGAATCCTCTTAGTCT
+
A<AA666<<=CAA;;>;566<>>>>;@@A;944999497><===;>;97.76<?A@@;;;+;7B=?=;<<=88=685;@@@@+<<8<7<::0<??7AA?@@A@;<5;:@@:@BC?BBCCBBBBBBBBBBBCB?BBBB@BBBBBBBB?B=A::6;@AB@@@B?AADBBA=@B;999290:;;50005666655$3627/./33;;><>;;;AA9@<>>@@@?BBBBBBC?A>ABB>CED?AAACCCCCBBAAABBB>AADCBBCCBC?CBCBB@BB?BBB@BBBAA
@ATNG8:01360:00793
GATGGTAGCATCATGCATATCTCACCAGAAGATCAGGAACTCTAGAAGAATTCAGATTTTTAACACGAGAGTAAACGTAAAAAGAAGGTTTTACAAGACTCACGTTAACAATATTGCAGCAGTACGCACACAATCGAAGCGCAGTAAGGATGGCTAGTGTAACTAGCAAGAATACCACGAAAGCAAGAAAAAGAAGTACGCTATTAACTATTAACGTACCTGTCTCTTCCGAAACGAATGAGTACGTGTGCGACGTGTCTCCTACCATCGAATCCTCTTAGTCT
+
4:4406=BCDBCC;96BBBBCDCCB?BCD?BCBA@A<?9=?>>?>C?BB?B@BBBBBBBB1@:=>?B>>=?>?D;A@CCCEE2CC@E8;;;7;CC@CBBBCCBBB>A?BF@CCC?BBBABBBDCCCBBBCCD?CCCC>BABBAAAA=A>A::6;AAAABBB@BBBAAB?BB@AAA>@@@?=+9984:<<==.=>:?888>>AAA<A=@@>>5;5;>BCC@CCBBCBB@B?BBB>B??=?BBABBCBBBBBB??;???@A@@<@@B<>>>BB<??==>=<@B>==
@ATNG8:01363:00835
GATGGTAGTGTGTCTCTGAGAGTAGTACTCATTCGTTTCGGAAGAGACAGGTACGTTAATAGTTAATAGCGTACTTCTTTTTCTTGCTTTCGTGGTATTCTTGCTAGTTACACTAGCCATCCTTACTGCGCTTCGATTGTGTGCGTACTGCTGCAATATTGTTAACGTGAGTCTTGTAAAACCTTCTTTTTACGTTTACTCTCGTGTTAAAAATCTGAATTCTTCTAGAGTTCCTGATCTTCTGGTCTACTACACTGTACTCTACCATCGAATCCTCTTAGTCT
+
9<9:=@<>AC?AA<;;?CDBBBCCBBCCCBBB>AACD>CC@C?BBBCCCC@CCCCC@C?BCCC?E?EBBCBCCCC@DCCCC1BB@BABD=C@@A@BBJ@IC?AACCCC@CCCCGCCB?B@@=@?BBAAABBB>BBBB?BCCA@@:9;BBBCAAABAECB?AA>@?BBCCCCCDC?B@@@@7@=A6:;BBB0AABBC=BCCBCBBBBA4:;;;*;@ABCADADC@BBCCBBB@C?CCCEAA=@?B>BCCCCDCCBBBEEECBBBBA<@@@@A=ABABBB?BCBBB
@ATNG8:01376:00833
GATGGTAGGACGAGCGTCTGAGAGGTACTCATTCGTTTCGGAAGAGACAGGTACGTTAATAGTTAATAGCGTACTTCTTTTTCTTGCTTTCGTGGTATTCTTGCTAGTTACACTAGCCATCCTTACTGCGCTTCGATTGTGTGCGTACTGCTGCAATATTGTTAACGTGTGTCTTGTAAAACCTTCTTTTTACGTTTACTCTCGTGTTAAAAATCTGAATTCTTCTAGAGTTCCTGATCTTCTGGTGAGATATGCATGATGCTACCATCGAATCCTCTTAGTCT
+
/:9:6;;?;@;=<=<;::;::??@=BAA@BAA;@CCC>CC?C?CDDCCCD@AAACC@B?CDCB?C@CDCBBBBCD;99999'9@=@ABB>BBCC@CCC@CC?@@@CFE@BCCCBBBD@DBA=B?CDDDCAA@@CCCC?CCBBBBBBBCCBBBBBB@BBC@AA>A<??@@@CDCD@BBABB:A;@;;;;;:*;CDFF>CCDBBCDBBB@CDCC5CBBCG@C@CD@CBBBAAA?C@DCCCCC@@8999CCCGDCCCCCCDD@@@CCC?BBBBC@CC@???>BCCAA
@ATNG8:01328:00864
GATGGTAGTACATGATAGACGACACCAGAAGATCAGGAACTCTAGAAGAATTCAGATTTTTAACACGAGAGTAAACGTAAAAAGAAGGTTTTACAAGACTCACGTTAACAATATTGCAGCAGTACGCACACAATCGAAGCGCAGTAAGGATGGCTAGTGTAACTAGCAAGAATACCACGAAAGCAAGAAAAAGAAGTACGCTATTAACTATTAACGTACCTGTCTCTTCCGAAACGAATGAGTACGAGAGTCAGAGCAGAGCTACCATCGAATCCTCTTAGTCT
+
4944.5:<BCBBCCCBBBBBBB;:99@992/<7///)/+/;;>:77399)/(///:<?@@+=?BCGIFCCDCCB;AB;;;;;*9F?FADDD;CCD@BBBBCAAAA?B?BB?AAA?AAABCBBCCCCCCABAC@C@BB?@@A@@@AB>B?B;;:;CCCCCCC@CBCAAB?BB?BA@9??<<<5:9:3::999(8@<A688===>>;?=?>==:=;?ABBB@BBBBBBB@D?CCC>CBB@999BBCBBBB=>=AAC@@@>?>AABCA<@@C??;>>:898<@CB@@
@ATNG8:01338:00845
GATGGTAGGCACTGCGCACACATCCCAGAAGATCAGGAACTCTAGAAGAATTCAGATTTTTAACACGAGAGTAAACGTAAAAAGAAGGTTTTACAAGACTCACGTTAACAATATTGCAGCAGTACGCACACAATCGAAGCGCAGTAAGGATGGCTAGTGTAACTAGCAAGAATACCACGAAAAGCAAGAAAAAGAAGTACGCTATTAACTATTAACGTACCTGTCTCTTCCGAAACGAATGAGTACGTGTGACGTACGTGAGCTACCATCGAATCCTCTTAGTCT
+
;54;5<:;49556>=>>><999555)5==8==BABABC?=@>555:58<7<3:9434<<<+<9::8::<:;;<;18799999(996;5<<<1<A><ADCBAABBB?B?AA>::89=??>@@BBBC;;;@CDD@C;;<@BBCCDDBB=A=A;;5;;;:BBCC@BBBBAA?AA>AA>;>;0000(0//(/5555(584;758555;=<?;>@BB<?<?@BBB?BBAAA@@8=;?@@9@@A=ABBBCBAB????@BAABC????>>@A?498AAB=AA@9868898<<
@ATNG8:01340:00844
GATGGTAGGCGTGTGAGAGTCTGCCCAGAAGATCAGGAACTCTAGAAGAATTCAGATTTTTAACACGAGAGTAAACGTAAAAAGAAGGTTTTACAAGACTCACGTTAACAATATTGCAGCAGTACGCACACAATCGAAGCGCAGTAAGGATGGCTAATGTAACTAGCAAGAATACCACGAAAGCAAGAAAAAGAAGTACGCTATTAACTATTAACGTACCTGTCTCTTCCGAAACGAATGAGTACCAGAGAGTACGATATGTCTACCATCGAATCCTCTTAGTCT
+
<<==;C>C@CB=C>CABBCAACBC@6<C@=A@@A@B?B>AAA@9;:978-87?>><>@>>1?5?@?:<@B>==>3;;33777$22-2:>=>2=>?;??=>?@;;;<@<??=A??<>>?@@@AA?>>>>>>;;7;>>>;;;<9@@996:<@@@<AAC<AAAA;@@@???<@@68:A=AA>>>9>AB<AABAA/:749???@AB@@<@;@???<?<>?@@A<:::@@@@:?;?AC5=7718=<@=>>=???@A>>>>>@@AAA@A::::>=>BA<?@:>>A=C>;;:
@ATNG8:01341:00851
GATGGTAGTATATCGCGTCGCTATCCAGAAGATCAGGAACTCTAGAAGAATTCAGATTTTTAACACGAGAGTAAACGTAAAAAGAAGGTTTTACAAGACTCACGTTAACAATTTTGCAGCAGTACGCACACAATCGAAGCGCAGTAAGGATGGCTAGTGTAACTAGCAAGAATACCACGAAAGCAAGAAAAAAGAAGTACGCTATTAACTATTAACGTACCTGTCTCTTCCGAAACGAATGAGTACATAGATATACGTATAGCTACCATCGAATCCTCTTAGTCT
+
5=<<@BGEDDABBCBBDFCBBBBBB?BBB@BCCCBB@B@BBCBBBD@BB?C@@??CBCCC2A>ABB??@CCABB>BBBEDFD5CC@B@BCC<CCDBCBBCCBBCC@C@CD?BCB8BBCBABCCAAAAABBBC@BBBC?AAABBAAA=A=B:::;BCCBBBC@AAAAAA?CC?AAA=A@@==49:869:;;;;&794----68=BA<A<A@@@<@=AAC@A>@BCABBB@D?BBB=BCD?BBABBBBBBB=<<@@AAAA???AAA>>:??ADD=AA;::;<AC;;:
@ATNG8:01343:00855
GATGGTAGTGCGTGAGATAGAGACCCAGAAGATCAGGAACTCTTGAAGAATTCAGATTTTTAACACGAGAGTAAACGTAAAAAGAAGGTTTTACAAGACTCACGTTAACAATATTGCAGCAGTACGCACACAATCGAAGCGCAGTAAGGATGGCTAGTGTAACTAGCAAGAATACCACGAAAGCAAGAAAAAGAAGTACGCTATTAACTATTAACGTACCTGTCTCTTCCGAAACGAATGAGTACGAGAGAGCACACGTGTCTACCATCGAATCCTCTTAGTCT
+
<<==@BBBCCCDCCCDBCCEDDBBB=BCC@BBBBBB?A?CCCD>BB?@@;@?CCBBBCCD3B?BCBBBCBBCCD=BBBBDCD3CD@C<@@A7ABC@CCCCDDD@A>@?CC?BCB=>>?ABBBCCFCCCCCCC?CA@@<@??=>>997;?BBB@BABBBBBB99:BA>><?A?@??399===,89:6=@AAA/??:?898=>@?@=@=A???:=:=ACCC?B@@@AAA;?;?@@:ABC@ABAABBBBCCBBB>>>AACE>>>>>??<@;;;B=??;?BB<A???A
@ATNG8:01345:00852
GATGGTAGCTCGCTGATGATATCTCCAGAAGATCAGGAACTCTAGAAGAATTCAGATTTTTAACACGAGAGTAAACGTAAAAAGAAGGTTTTACAAGACTCACGTTAACAATATTGCAGCAGTACGCACACAATCGAAGCGCAGTAAGGATGGCTAGTGTAACTAGCAAGAATACCACGAAAGCAAGAAAAAAGAAGTACGCTATTAACTATTAACGTACCTGTCTCTTCCGAAACGAATGAGTACATAGATATACGTATAGCTACCATCGAATCCTCTTAGTCT
+
77//,/;=@A===??<ABCBBBCBB?A@C@BABB@@=@?BBBCCCC?AA<?9?@@:9999(8<@BBBCB?@?==7../:;;;+9=<D4999&5@;=@B@@=<:49.438:7<?<>BAABDAAAEDCBBCJDC@AA@@<@@=>?B::8;@BAB@BAACC???=??AA::79A9=88277==>3;<74565655#5939522222@:;;;99=>5>:@@DCB@C<;;@AA:?;@=@9=::6:9AABBBAAABBBBA>>787<=:;97717A@@@=BD=A@@<>>?BB
@ATNG8:01351:00887
GATGGTAGGCGACATACATACGCGCCAGAAGATCAGGAACTCTAGAAGAATTCAGATTTTTAACACGAGAGTAAACGTAAAAAGAAGGTTTTACAAGACTCACGTTAACAATATTGCAGCAGTACGCACACAATCGAAGCGCAGTAAGGATGGCTAGTGTAACTAGCAAGAATACCACGAAAGCAAGAAAAAGAAGTACGCTATTAACTATTAACGTACCTGTCTCTTCCGAAACGAATGAGTACCTCTCAGACGCTCGTCCTACCATCGAATCCTCTTAGTCT
+
=@=:=B>A<@@@BCCCCCDCBAB;;9;CDACCBC;;:;?BBCCBBB?BB?B?BCEBBBBB2B?BBCBCCCBCDF>C@:;;;;*;C>C>BBB:BBC@GBCBCCB??<?=@B?CCD?ABBBBABBCCCDCCEBB?BBDD?BBBBAAAB3949994:BCCCCCC@CCCCCB@CC<>8828><<<8??=:?BBBC3@<7<///::@@@=C:>>?B<@<@=BBDADA@ACCB?C@BBB>BCC?AAACCCC?AABBBCBA@ACBB@?;??B<><>>A<??=:;;<>A???
@ATNG8:01352:00859
GATGGTAGGCGACATACATACGCGCCAGAAGATCAGGAACTCTTAGAAGAATTCAGATTTTTAACACGAGAGTAAACGTAAAAAAGAAGGTTTTACAAGACTCACGTTAACAATATTGCAGCAGTACGCACACAATCGAAGCGCAGTAAGGATGGCTAGTGTAACTAGCAAGAATACCACGAAAAGCAAGAAAAAAGAAGTACGCTATTAACTATTAAACGTACCTGTCTCTTCCGAAAACGAAATGAGTACTATGTAGAGCTCTATACTACCATCGAATCCTCTTAGTCT
+
@>;9.5;?=:;95<<><<<BAB@9949;=7;;;:::.4.4444.433-3849599://///$/)/////5<<555)5<595555#5<<?ACFF9B;505@:AA@@?D@B@BA>A??;?DAAA;<;CCCCCCBCC@CA@@7;;@@@@;92;>ABB@CDBBCCDD@BBAA?>9:93:?<9<>9899+99<9@BFFFF):;67///88<=B7:79;;;178,7<BBC@BBBA@00,0,0>>>0>000+078=AAA@@ABBBBBBBBBB>;;;@@@;??@8818818>>;@C<::
@ATNG8:01353:00880
GATGGTAGTGTGTCTCTGAGAGTAGTACTCATTCGTTTCGGAAGAGACAGGTACGTTAATAGTTAATAGCGTACTTCTTTTTCTTGCTTTCGTGGTATTCTTGCTAGTTACACTAGCCATCCTTACTGCGCTTCGATTTGTGCGTACTGCTGCAATATTGTTAACGTGAGTCTTGTAAAACCTTCTTTTTACGTTTACTCTCGTGTTAAAAATCTGAATTCTTCTAGAGTTCCTGATCTTCTGGAGATATCATCAGCGAGCTACCATCGAATCCTCTTAGTCT
+
;>>>?BB@@@@@;B;9===999949<@<@CBB=BACB>BD@D@BBBBAAAACCCCC?B>BCBC?CADCBBCCCA@=;;;;;*;@;AABB=BAAA:;9C?CC:;;:CAA?BB<;;BCB?DAA=A>BBBCBCCC@CCBAA<BBA@ABABAAAA;;;?B@@=AA=A?BB;;;DCDE=@;;;;.;=A=;<<;<*;BCDJ>CBCCGGCCCB=B@@@,@A@ABGKGCB?CCCCB@@>@ABBBCCB@C?B?ACCGFCCAABCGGBB@@@BB?A@A>?9>@=??>?BCCCC
@ATNG8:01358:00857
GATCGCGTCGCTATCCAGAAGATCAGGAACTCTAGAAGAATTCATGAATTTTAACACGAGAGTTAAACGTTAAAAGAAGGTTTACAAGAACTCATCTGTTAACTAATATTGCAGCATGTACGCACACAATCGAAGCCGCAGTAAGGATGGCTAGTGTAACTAGCAAGAATACCACGAAAGCAAGAAAAGAAGTACGAACTATTTAACTATTAACGTACCTGTCTACTTCCGAAACGAATGAGTACTACTCTCAGAGACACACTACCATCGAATCCTCTTAGTCT
+
:://059555:;<9;8:AB?BA@ACBADADCBCB;:.4/)/)-----(-88+806686/0/66077.778,:::-5:7@9@=07/-(--(---5678;=8=98557;::253;99333333333333235777133,337788(.(.--2---335553775595.5925555999<<5<<=7::88+33-3338//)//688170////(/48/337,3373339848.222'254.4498445;:;:::435449555==<:?59988;237-387,33899
@ATNG8:01361:00882
GATGGTAGTGTGTCTCTGAGAGTAGTACTCATTCGTTTCGGAATAGACAGGTACGTTAATAGTTAATAGCGTACTTCTTTTTCTTGCTTTCGTGGTATTCTTGCTAGTTACACTAGCCATCCTTACTGCGCTTCGATTGTGTGCGTACTGCTGCAATATTGTTAACGTGAGTCTTGTAAAACCTTCTTTTTACGTTTACTCTCGTGTTAAAAATCTGAATTCTTCTAGAGTTCCTGATCTTCTGGATAGCGACGCGATATACTACCATCGAATCCTCTTAGTCT
+
:977;>:>BC@A;>556;;99>?>@BAABBCC@BBBB<AC>A?BCCCBCCACCCBB@D@BBBB?C@CCCDCCCCC@CCCCC1CC>A@BD=BA:;9;BD?CE?;;;GCEACCCCCCCC@BBB?B@BCCDBCBC@BBCC>BBCCBBCCCBABCAA@@=@@@;@@9?;?@AAABBBA=A;;;;.;>D@CCCGC5BBBCC=BCBAAACAA@5;;;;*;@@ACACACC@CCBBBBC@C@CCCCBC?CDD@CCCAABCBCB;;;DCCCBBB@BBBBC@BB?BBB@ABBBB
@ATNG8:01363:00874
GATGGTAGTACATGATAGACGACACCAGAAGATCAGGAACTCTAGAAGAATTCAGATTTTTTAACACGAGAGTAAACGTAAAAAGAAGGTTTTACAAGACTCACGTTAACAATATTGCAGCAGTACGCACACAATCGAAGCGCAGTAAGGATGGCTAGTGTAACTAGCAAGAATACCACGAAAGCAAGAAAAAAGAAGTACGCTATTAACTATTAACGTACCTGTCTCTTCCGAAACGAATGAGTACTGCGTCTCACTCTCGCCTACCATCGAATCCTCTTAGTCT
+
@@@@=BB:55<;?;>>9<<;;;;>>:>?A?>?<<<<.4244444::7;;:?:899994944#56:<<CCCCCBBB>BBCCFEF5EDAG@CCC<BBB=@ABAABB;;::@EB?BBB=??BBCCBBBCDCDAAAB@BBBC>BABBBCCE@DAD::;;DCAAB@@=@BBAAA@BA;;;;)00:;=5;;=8999888$0969///88>==:>>AA@@:=:==BBC@CHCCBAA<@<?AA9;;;2:??ABBBCCCCCCCCCCCBBCCC@C@@?@CBBB?BB?AAA=AB@:;
@ATNG8:01365:00851
GATGGTAGGACGAGCGTCTGAGAGGTACTCATTCGTTTCGGAAGAGACAGGTACGTTAATATGATTAATAGCGATAACTTCATTTTTCTTTGCTTTCGTGGTATTTCTTAGCTAGTTACACTAGCCATCCTTACTGCGCTTCGATTGTGTGCGTACTGCTGCAATATTGTTAACGTGAGTCTTAGATAAAAACCTTCTTTTTAACGTTTACTCTCGTGTTAAAAATCTGAATTCTTCTAGAGTTCCTGATCTTCTGGTATACACACTCGCTCGCTACCATCGAATCCTCTTAGTCT
+
9=;;>A9;7;55=<=<<<<555:;5;<<<=55.5444(4<7;5;;==566:;;;;:470------(-(//955//:4::)///;;;'///)//5A2565:495--(--(-----8>9666<::55.555.435555////)/7//)/99554444458888661///3896;499955////)////::<<+;6;:=;;;;)/)/999/<555555555.4444$4445;490657<;;///96:687:::8-434049;;>>>;;@>::::99@@@=@@?<<68817<<5;?@AB
@ATNG8:01368:00844
GATGGTAGATATATGCACGCTCTACCAGAAGATCAGGAACTCTAGAAGAATTCAGATTTTTAACACGAGAGTAAACGTAAAAAGAAGGTTTTACAAGACTCACGTTAACAATATTGCAGCAGTACGCACACAATCGAAGCGCAGTAAGGATGGCTAGTGTAACTAGCAAGAATACCACGAAAGCAAGAAAAAGAAGTACGCTATTAACTATTAACGTACCTGTCTCTTCCGAAACGAATGAGTACTGTATCTATGTGTGCGCTACCATCGAATCCTCTTAGTCT
+
:=<=9=<>CBACBBA@BBBBCDCAA?ADF?CBCABA=?<>CC??>B>BA?B?::9@?::;+;8@A;CABAB>><1:=:;;;;*;?=;5555&55<6566;>===>7?>@D@CCB>AA?@@CCCCCCDDCBAA?CCBB?BBBBBBBB<@;?>>:?@?@@CBC?AAAAA@>BC>BAB:=<@??6>=>9:====/>=:>888A@@@A<A<AAAB;@;@ACCC@BBBBCBB?B?BBB>CBB?BBBBBBBBBBBBCA@AABB:::>@@@@=D@@@A<;:7:=<9>B???
@ATNG8:01369:00858
GATGGTAGTGTCATATGAGAGTGTGTACTCATTCGTTTCGGAAGAGACAGGTACGTTAATAGTTAATAGCGTACTTCTTTTTCTTGCTTTCGTGGTATTCTTGCTAGTTACACTAGCCATCCTTACTGCGCTTCGATTGTGTGCGTACTGCTGCAATATTGTTAACGTGAGTCTTGTAAAACCTTCTTTTTACGTTTACTCTCGTGTTAAAAATCTGAATTCTTCTAGAGTTCCTGATCTTCTGGATGTGTGCGCAGTGCCTACCATCGAATCCTCTTAGTCT
+
A@=>?BBDCCCBBCCCCBCCBBBDFCBAAA?@=@BBD=BB>B?AACCCCC@CCBCB@C@BBBB>C@CCCCBBBBB?@@@A@2@B>BBCC>BCCC@@AD@CC?AAACBB@CCCCGEED?BBB?C@CCCCAAAD@CCBB?BCCCCBBBCCCCCBBBA@CCC@CC?B?ABCBBBBBB>A@@@@5>;>;:;:;:*;@@BG=CCBA@@DCCC?AAAA0ABBBC@CACCACCBCCCC?C@@@?A@A@CAB?BA@@BBC@BBB@@@B>ABB?BBBBB?CC?@AA?BCCBB
@ATNG8:01371:00849
GATGGTAGTATATCGCGTCGCTATCCAGAAGATCAGGAACTCTAGAAGAATTCAGATTTTTAACACGAGAGTAAACGTAAAAAGAAGGTTTTACAAGACTCACGTTAACAATATTGCAGCAGTACGCACACAATCGAAGCGCAGTAAGGATGGCTAGTGTAACTAGCAAGAATACCACGAAAAGCAAGAAAAAGAAGTACGCTGTTAACTATTAACGTACCTGTCTCTTCCGAAACGAATGAGTACATAGATATACGTATAGCTACCATCGAATCCTCTTAGTCT
+
994506>AACAAACAAAB@ACCBBA@CDD@BBCDCB=A=@BBBBCE@CCAC@CAAABBBB3B@CBBBBBAAAAA8?::9444$9945:@@@0>?E<@965:;945047885:??9?>>:CABBCBBBB;;;D?CBBB@BAA??@@??C@C;;7:A@AAA@A5:9=@<<87717775;<7889*79:086877)5;399;:>585A6A8==>?;?>A;<;<6<:///<@595=BD:>>>;;676659;>=>>?;877:=??BAA99:96///6/6617<=9??:;:
@ATNG8:01333:00894
GATGGTAGACACGTGCTCTCTCGTACTCATTCGTTTCGGAAGAGACAGGTACGTTAATAGTTAATAGCGTACTTCTTTTCTTGCTTTCGTGGTATTCTTGCTAGTTACACTAGCCATCCTTACTGCGCTTCGATTGTGTGCGTACTGCTGCAATATTGTTAACGTGAGTCTTGTAAAACCTTCTTTTTACGTTTACTCTCGTGTTAAAAATCTGAATTCTTCTAGAGTTCCTGATCTTCTGGTATGACTAGTGTACTACTACCATCGAATCCTCTTAGTCT
+
/:77=AEABCC99;CDECCDBCCCBACCA@=@AAB=@@=@?BBCCFBB?BDBBB?B@BCBB?B?BBCCBBA@?;9888*9=8:>>@7AC9979?@<@@>@@AC>88;CB?@?>>:=>>1858BBFBA@A;ADCC;??@@??>>>?@A?=>>F>>===AA=A=>>>??A@@@9==AAA5A=A8=<AAB/?=665.66;///;;<=:=>>>/>@@@@<@<@A=AAA>>>A=D=AB88//-/9>9=@A>>>@???@AA@?>CAAA;A??@A;??;>=>:>?888
@ATNG8:01338:00937
GATGGTAGGAGACACGTCGCACACGTACTCATTCGTTTCGGAAGAGACAGGTACGTTAATAGTTAATAGCGTACTTCTTTTTCTTGCTTTTCGTGGTATTCTTGCTAGTTACACTAGCCATCCTTACTGCGCTTCGATTGTGTGCGTACTGCTGCAATATTGTTAACGTGAGTCTTGTAAAACCTTCTTTTTACGTTTACTCTCGTGTTAAAAATCTGAATTCTTCTAGAGTTCCTGATCTTCTGGCGCTCTGTCACGTCTGCTACCATCGAATCCTCTTAGTCT
+
?===?DBC?BCCCCGBB;;:BCCD@@C>>=6646==>7>>8<2554:<9:6:;=9=4;6>;;>?B?BB=C<<::@897778$58262222&2833,337.7B?BA>===5:;==@@>>;>DE<>;>><;;:<=<A???<>>>@>@>>>>>>=:9:=876567;5;;>>?@???AF<?>>?>2>5;5:AAAA/@@>CC9A>?A??A;7718878)9=A@A<@<;:7:AAA@?>;?;?>==>@;F;;587799=?A?AAA<<>@>>>>;>@@@@;AA<<<;9@@@>>
@ATNG8:01347:00939
GATAGCGCATATCAGCGCAGCCCAGAAGATCAGGAACTCTAGAAGAATTCAGATTTTTAACACGAGAGTAAACGTAAAAAGAGGGTTTTACAAGACTCACGTTAACAATATTGCAGAGTACGCACACAATCGAAGCGCGGTAAGGATGGCTAGTGTAACTAGCAAGAATACCACGAAAGCAAGAAAAAGAAGTACGCTATTAACTATTAACGTACCTGTCTCTTCCGAAACGAATGAGTACGATGAGAGAGCTCTCTCTACCATCGAATCCTCTTAGTCT
+
BBBBBCDCCCCCCCCCCBB:::9;BDACCCE@@>@>@@BBCCC?BB?B?ABAABBBB5BBCCCCCCDCBBC=AB:::::*:CCB;@A@9@DC?BCCBCBBCC?B?BB?BBC>A@AAAAAA>@@AAA@@;AAAA;<<?AA;??=B?BA@>@BBBCC@@=BC@@BA>?A=CA?<?=7::1;<=8=??>?/;:7;@@BAAAAA<@;>>>>:>:>A>>>9>>>>;;;9?;@@@9@BB?BBBC>>>;;;>>AAACD@<;;?AA>>>;A@>>A;AA;A@@:@A999
@ATNG8:01349:00938
GATGGTAGGCGTGTGAGAGTCTGCCCAGAAGATCAGGAACTCTAGAAGAATTCAGATTTTTAACACGAGAGTAAACGTAAAAAGAAGGTTTTACAAGACTCACGTTAACAATATTGCAGCAGTACGCACACAATCGAAGCGCAGTAAGGATGGCTAGTGTAACTAGCAAGAATACCACGAAAGCAAGAAAAAGAAGTACGCTATTAACTATTAACGTACCTGTCTCTTCCGAAACGAATGAGTACGATGAGATCTCGTGTCTACATCGAATCCTCTTAGTCT
+
@<==@CCD?BBCCCEEDCC@AAAAB6<CEBCBBABB@D?BBBBA@@=??=??CCBBBBBC3B@BCCAAACCA@@9>@99999(9>8>0988,8==;@???@ABAA;?<AA=A@>8<<?>>>>=>>>A@A><<<>B@@;@AA?AAA?:>:>>>9=@>>AAA@:@==>>>===9<<=;?>9991;781:9:::+:;5;AB=>>>>><@<@???=D=AA><>:>?AA;;:;A<AAA9A@A;@@@A>>>@@@AAA?AAAAA>>>A????????<A@<;==<@@@@A
@ATNG8:01362:00929
GATGGTAGAGTATCATGTGTATCTCCAGAAGATCAGGAACTCTAGAAGAATTCAGATTTTTAACACTAGAGTAAACGTAAAAAGAAGGTTTTACAAGACTCACGTTAACAATATTGCAGCAGTACGCACACAATCGAAGCGCAGTAAGGATGGCTAGTGTTACTAGCAAGAATACCACGAAAGCAAGAAAAAGAAGTACGCTATTAACTATTAACGTACCTGTCTCTTCCGAAACGAATGAGTACTCTCTCAGAGACACACTACCATCGAATCCTCTTAGTCT
+
49997;=CDCCCCCCCCBBCGCC@@?@BB@BBBF@@=@?BBCDDDB?BC@CACA@:9:::*;>CEIECBBBCCC=BB;;;;;*;@=@;@?@5?@?:???ABCCBB@B?BC?BAC?CCAABBCDBCBCCCBBC?BBCC?CBBBB???9>:???;?BACCCB@BBBBABB?CC@B@A;???@>8>>?<<>???/?B=@888@??AB<@;@@@@<@<@ACAA>@CBBBCC@B?BDD=CCC@CCBBBBBBB@@BCCC@??BBBB@@>>;>>>CC<AA=<===?BBBB
@ATNG8:01369:00906
GATGGTAGGTGCACATGAGTGTATCCAGAAGATCAGGAACTCTAGAAGAATTCAGATTTTTAACACGAGAGTAAACGTAAAAGAAGGTTTTACAAGACTCACGTTAACAATATTGCAGCAGTACGCACACAATCGAAGCGCAGTAAGGATGGCTAGTGTAACTAGCAAGAATACCACGAAAGCAAGTAAAAGAAGTACGCTATTAACTATTAACGTACCTGTCTCTTCCGAAACGAATGAGTACGAGAGTCAGAGCAGAGCTACCATCGAATCCTCTTAGTCT
+
BBAB?BBB?BCBBGECCCCCDCCCC?CBB?CBBA9879=@ADDCCC@BB998:?B=>>?@1@@CCCDCCCBCCD>CB999:*;@=@4;;;.;;;4:?@@ACB??;?<?B?BCD?BBBACCCCCJECCBBBB?AA@C?BBBBBBBB@C@DAA?ABDEBAAA?BAA@AA>BB>BBB=BBBAB=AA=<@@BBB:;;7<///=<?AA;><>>>>=A=B>CBC@CBBBBBB@D?BAD;CDC@BAA?BCCC===B?=>BBBBBB>>>BBC@B>>@@=>=:>@@=BCCAA
@ATNG8:01376:00894
GATGGTAGTACATGATAGACGACACCAGAAGATCAGGAACTCTAGAAGAATTCAGATTTTTAACACGAGAGTAAACGTAAAAAGAAGGTTTTACAAGACTCACGTTAACAATATTGCAGCAGTACGCACACAATCGAAGCGCAGTAAGGATGGCTAGTGTAACTAGCAAGAATACCCGAAAGCTAGAAAAAGAGTACGCTATTAACTATTAACGTACCTGTCTCTTCCGAAACGAATGAGTACGTGTGCGACGTGTCTCCTACCATCGAATCCTCTTAGTCT
+
;;995;=:;;;><<<<>>===>?>>9<661599444.4.5<;;;<<8A?;@>8:445555$549ABCCCCDCDC=AA>?@@@,?C=C;AAB9ACB?;;;AABBCG@C@DC?BAC?BB@@@BAAABBBCCCBB@DDCC>AABBBBCB>C@CCC@CCBBBCCC?CBAABB?BB=@@@C>BBC=BBA@>>>>>,000@@:BBEEE7;7;AAA:>:>BCCB@BBAAAA@=A?A@@9@@@=?BBCFCBBBB>?>ABA999>B@><@BB??A@?>=AB=:;;=BB>=>
@ATNG8:01332:00972
GATGGTAGGCGAGAGTGAGACGCAGTACTCATTCGTTTCGGAAGAGACAGGTACGTTAATAGTTAATAGCGTACTTCTTTTTCTTGCTTTCGTGGTATTCTTGCTAGTTACACTAGCCATCCTTACTGCGCTTCGATTGTGTGCGTACTGCTGCAATATTGTTAACGTGAGTCTTGTAAAACCTTCTTTTTACGTTTACTCTCGTGTAAAATCTGAATTCTTTCTAGAGTTCCTGATCTTCTGGTGAGATATGCATGATGCTACCATCGAATCCTCTTAGTACT
+
<::;8;::8599?666?>>;@<<;<CB>BCBB8;9CF=BB:B?BBBACBB=A@BBB@E>B@BB@E?BBBBBBB=@5AAAAA.>>:=??>7=@@@398?<<<8:;:???:>====@@@<>>D<@<@AA::;;:9=>7738>C>?>???>>>??::95///16=595=??ABB>>>:>??DD5D:>;>A@@@/??;<>0777///96-/-66*6-.-926,332-333977;9<,//::=A<AAA=AA@@@>=9::///:;;7722-22227,22,329099--/6
@ATNG8:01335:00976
GATGTAGAGAGACTGTAGCGCACCCCAGAAGCATCAGGAACTCTAGAAGAATTCAGATTTTTTAACACGAGAGTAAAACGTAAAAAAGAAAGGTTTTTACAAGACTCACGTTAACAATATTGCAGCAGTACGCACACAATCGAAGCGCAGTAAAGGGATGGCTAGTGTAAACTAGCAAAGAATACCACGAAAAGCAAGAAAAAAGAGTACGCTATTTAAACTATTTAACGTACCTGTCTTCTTCCGAAAACGAAATGAGTACTATGTAGAGCTCTATACTAATCGAATCCCTCTTTAGTCT
+
;5=<<<=D@BACBCABBGCCCBBCB8@8;2///76==0404833378377,3,333333333#3,288=<9777777+../77777$///)549;;;(;55.555597://)/166699=4::579=?A@@@?BBABB>;;8843===??777(94)4883:<<::3333(/88////(//(/7718/..;;)..--277777$,,----88:55515=096222'2.5244:39----(-7061/333&3///(////999;77779696722522;;997;9563///)////(/5577
@ATNG8:01353:00984
GATGGTAGAGTATCATGTGTATCTCCAGAAGATCAGGAACTCTAGAAGAATTCAGATTTTTAACACGAGAGTAAACGTAAAAAGAAGGTTTTACAAGACTCACGTTAACAATATTGCAGCAGTACGCACACAATCGAAGCGCAGTAAGGATGGCTAGTGTAACTAGCAAGAATACCACGAAAGCAAGAAAAAGAAGTACGCTATTAACTATTAACGTACCTGTCTCTTCCGAAACGAATGAGTACGTGTGACGTACGTGAGCTACCATCGAATCCTCTTAGTCT
+
:;;;8<<;;;<665;655>>=<<59.43329:>==B?A;::779//)//27499:99999(9.5//9::///;:(///////$/97<8===/>@:5>??====8;6;=AC;>>@68;=795;;=@===@>AA>;;:?9:98==9;:4:5;00+/77;:7::74333334891888,3////(.//(-3222'22,...55889>5;3;;;=<?;>?C;;6;BA@@?D@D<A@A.998188??>??987;;@@@BBB@A?A??9978>988B?BC@?>>?B@@99
@ATNG8:01355:00968
GATGGTAGAGAGAGCTCTCTCATCGTACTCATTCGTTTCGGAAGAGACAGGTACGTTAATAGTTAATAGCGTACTTCTTTTTCTTGCTTCGTGGTATTCTTGCTAGTTACACTAGCCATCCTTACAGCGCTTCGATTGTGTGCGTACTGCTGCAATATTGTTAACGTGAGTCTTGTAAAACCTTCTTTTTACGTTTACTCTCGTGTTAAAAATCTGAATTCTTCTAGAGTTCCTGATCTTCTGGCGCTCTGTCACGTCTGCTACCATCGAATCCTCTTAGTCT
+
45<<5;:<A;9:CB;665=;;;@?@@?>>>CC:CBCC=BC?B49:>??AB>B?@?C>A473::6:7=@@?BBBCC6;;999*8826//*/>;>8?<=;??18859@A<>>>;;;><6///)/2788;7875/222;6;;;==>566C>::8@AA>AAA;;;5;8=?>>?>>>>5:;=>>2;5:755657(5977;189=<888;99/5553'3...7274994999;;;:3727/-,,,(,,-2643:997;:???@>==??==:;<;AA=AA;??A<A;;;=
@ATNG8:01357:00944
GATGGTAGCGAGCGAAGTGTGTATAACCAGAAGATCAGGAACTCTAAGAAGAATTCAGATTTTAACACGAGAGTAAACGTAAAAGAAGGTTTTACAAGACTCACGTTAACAATATTGCAGCAGTACGCACACAATCGAAGCGCAGCTAAGGATGGCTAGTGTAACTAGCAAGAATACCACGAAAGCAAGAAAAAGAAGTACGCTATTAACTATTAACGTACCTGTCTCTTCCGAAACGAATGAGTACGAATGAGAAGAGCTCTCTCTACCATCGAATCCTCTTAGTCT
+
@9>:5;::@@:;://)/::::;<00)/4:::6==<<<B?B?BA??:7996//(/3//44599&57;;<<;;>@;>@:@A@=>>09?4<2959&/793///9::<==8<85939==6=;;>@@??>>@>?;;>C9=BCC>?@AAA55584:75858<9::888:7==;;@B9<>;???25////(...(.8888)7723.----..2,238555,2,29??A:C@@A>9:44.4<</55<7@AB=;;0//(/88//*/;3338;865555*//7893;;697717997;
@ATNG8:01365:00952
GATGGTAGACACGTGTGCTCTCTCGTACTCATTCGTTTCGGAAGAGACAGGTACGTTAATAGTTAATAGCGTACTTCTTTTTCTTGCTTTCGTAGTATTCTTGCTAGTTACACTAGCCATCCTTACTGCGCTTCGATTGTGTGCGTACTGCTGCAATATTGTTAACGTGAGTCTTGTAAAACCTTCTTTTTACGTTTACTCTCGTGTTAAAAATCTTGAATTCTTCTAGAGTTCCTGATCTTCTGGTCTACTACACTGTACTCTACCATCGAACTCCTTCTTAGTCTATTCACCGATGT
+
/:77999>;;9666=;79:://///99:;;?@<BCCC?CE@B???;@AA@00099;5:5:8<82828==8>7325.22222$2606555-5=<<3333,32/222299055=7779;62223726=<997<<5::=?;686??<;;;>=>87775,526355/5169>885>>C7;;AAB5@<><>;@@@,99999*,,,,,,9<=A<ABBB/@==8;;5:5;>:?BB?>?@=A=???AAA=@?@=??==9<::///666::::;>;><=9=0633-3-37077:>:=907-,(,,,**
@ATNG8:01369:00969
GATGGTAGAGAGACTGTAGCGCACCCAGAAGATCAGGAACTCTAGAAGAATTCAGATTTTTAACACGAGAGTAAACGTAAAAAGAAGGTTTTACAAGACTCACGTTAACAATATTGCAGCAGTACGCACACAATCGAAGCGCAGTAAGGATGGCTAGTGTAACTAGCAAGAATACCACGAAAGCAAGAAAAAGAAGTACGCTATTAACTATTAACGTACCTGTCTCTTCCGAAACGAATGAGTACGAGAGTCAGAGCAGAGCTACCATCGAATCCTCTTAGTCT
+
<CC@?==A@?;@A;<@===CCB@@@<@BB@CDDB?@=@?A??9:7=8;;7>677774?>>+B>>:8=DCAB>>>8;<BEFDD2CEAC9<<<7;DD@BA@CCBBBC@C@CC?BCC?BBBBBBAACCCCCCB@@<?A?><??AAAA??9@?B;;8:AABBCCB?BBBBBB?A@=A??9==:9:1799499::;+:?;C888>@BCD:=:>BAA:=:>@@@@@BBBABBB?A>9992:AA>BCBCBBBB@??>B>AA;;;AA?@?AAA<@@A??;::5;>>:>BCBC
@ATNG8:01331:01007
GATGGTAGTGATACAGATCAGACACCAGAAGATCAGGAACTCTAGAAGAATTCAGATTTTTAACACGAGAGTAAACGTAAAAAGAAGGTTTTACAAGATCACGTTAACAATATTGCAGCAGTACGCACACAATCGAAGCGCAGTAAGGATGGCTAGTGTAACTAGCAAGAATACCACGAAAGCAAGAAAAAGAAGTACGCTATTAACTATTAACGTACCTGTCTCTTCCGAAACGAATGAGTACGATGAGAGAGCTCTCTCTACCATCGAATCCTCTTAGTCT
+
=>B>?CDCCCBCCCEDCBBCCCDBB?BCC@CCCBAA>A?BA@AAA=>BA=A?>?@A@>>=+83=AA@@@AA>>@9@>CBCCC5BC?C5;;;*;B@=ABBCCCCF@C?BC@BAA>AABBBBBBCCCCCCCCC?BBBD?AABBA?@B=@<A998:CBBBBBC?BBCBBB@CC<<<>288<98.8887:::;;.;@=B888>>>@@<@<==>F8;7:AB@A>ABAA@BB<?=?AA;BBA?BBBBBCCBBA>=@@>:;;>>>=887<A=A:::@<AA<A@@<@@@??
@ATNG8:01332:00994
GATGGTAGAGTACAGTGTAGTAGACCAGAAGATCAGGAACTCTAGAAGAATTCAGATTTTTAACACGAGAGTAAACGTAAAAAGAAGGTTTTACAAGACTCACGTTAACAATATTGCAGCAGTACGCACACAATCGAAGCGCAGTAAGGATGGCTAGTGTAACTAGCAAGAATACCACGAAAGCAAGAAAAAGAAGTACGCTATTAACTATTAACGTACCTGTCTCTTCCGAAACGAATGAGTACACATCGTCGTGTCGTGCTACCATCGAATCCTCTTAGTCT
+
;=:;?ACDBBAA<CCCCCCCCCCBB?ABDACBBBBB?B?BCCCBAA?CC?B@A@@@@AAA2B@C@@@AAAA:99.8=:;;;;*;B>C5;;;49BA:?@;@CCCCC?D?AC?CAC<@@BBBCCCCBCCCCCCC=ABBB>ABBBA@?@<@=@BB?BBBBBCCC@AAABBB>BD<@AB998?>>4;;;7;BDDE/==:=988AA@@@<A;@@AD;@=@@B@@=?BA@BBB@B@BCC?BBC>AAAAACBB@>@AAABBCB>??ABBCCC@???BB?@D=<===B;;;>
@ATNG8:01333:01038
GATGGTAGTGTGTCTCTGAGAGTAGTACTCATTCGTTTCGGAAGAGACAGGTACGTTAATATGTTAATAGCGTAACTTCTTTTTCTTTGCTTTCGTGGTATTCTTGCTAGTTACACTAGCCATCCTTACTGCGCTTCGATTGTGTGCGTACTGCTGCAATATTGTTAACGTGAGTCTTGTAAAACCTTCTTTTACGTTTACTCTCGTGTTAAAATCTGAATTCCTCTAGAGTTCCTGATCTTCTGGTAGAGCGTGCATATATCTACCATCGAATCCTCTTAGTCT
+
:;44.599:=<B<6655/7//////8;<<<<=8<;;;5::5;7;;===<@=@@BBB=B=;;66;:>:;;99900)/;277<<:(///,599A066;<7<55.5:.445:<=8>BAA@AAA=@@@=@=A@B@@;;<;@@65.5;99>99=5554994;@056>:@A;?699=>>>?>=:?:;;;.;;@5;;;;.:@?@@:A;;:@@>;99;@;@0:99592929299>==>??<@=@@@@@@7::A>B;9;B;:;::90//://///)/::::-//)///)/:::=
@ATNG8:01337:01035
GATGGTAGGACGAGCGTCTGAGAGGTACTCATTCGTTTCGGAAGAGACAGGTACGTTAATAGTTAATAGCGTACTTCTTTTTCTTGCTTTCGTGGTATTCTTGCTAGTTACACTAGCCATCCTTACTGCGCTTCGATTGTGTGCGTACTGCTGCAATATTGTTAACGTGAGTCTTGTAAAACCTTCTTTTTACGTTTACTCTCGTGTTAAAAATCTGAATTCTTCTAGAGTTCCTGATCTTCTGGATATGAGTGACTCGTGCTACATCGAATCCTCTTAGTCT
+
@?A=;BBB;9:BB==BBCDCCCCC@CBBCGCC?BBBE=BB?B@DDCCCCC?BBCCC@C?CCBC>B@BECCCCCCC@BBCCC5BB@AABC=FCDC>BAA=@D>;;;EBB@CCCDCCBB?BED@C?CCCDBBBB?CCCC?CCCBBBBBDCBBB@@@A?CBC?BB>B>@ACBBBDCDACA@@@7?;@;ABABB2BCCCC>CCECCBC@@@@DDDD5CBBBB?A=BC@BBBB?@??B?CBBAAA?DCF@CDDDCBBBBBBACCBBBBCBBAACC@BB@AAA@BCBBB
@ATNG8:01342:01004
GATGGTAGCACGACACGACGATGTGTACTCATTCGTTTCGGAAGAGACAGGTACGTTAATAGTTAATAGCGTACTTCTTTTTCTTGCTTTCGTGGTATTCTTGCTAGTTACACTAGCCATCCTTACTGCGCTTCGATTGTGTGCGTACTGCTGCAATATTGTTAACGTGAGTCTTGTAAAACCTTCTTTTTACGTTTACTCTCGTGTTAAAAATCTGAATTCTTCTAGAGTTCCTGATCTTCTGGTAGAGCGTGCATATATCTACCATCGAATCCTCTTAGTCT
+
A@@=?BDEDCCB>CCGDCBBBCBBCCCCCCCC?BCCC=BB?C?BBBBBBB?BBBBB?B?CCAA?A<??AACBB@@<ACCCC3=<897791;999=AAA=AC<;;>ADD<?>?A@??>;AAA;A;>>>?====;AAAA4;;>>>=<<=AAAA===?9;99;AA;A:@@@@@@A@@:AAAA@5A;C975555(39666),,,,,,9<9=8=>==.;????:?<@A<A@@@A>><>=??@@>>7;;B=CAA:::@>>>DAAAAA>?>A;?=>?A<??9??=<A?A=>
@ATNG8:01343:01008
GATGGTAGCGCATATCAGGCAGCCCAGAAGATCAGGAACTCTAGAAGAATTCAGATTTTTAACACGAGAGTAAACGTAAAAAGAAGGTTTTACAAGACTCACGTTAACAATATTGCAGCAGTACGCACACAATCGAAGCGCAGTAAGGATGGCTAGTGTAACTAGCAAGAATACCACGAAAGCAAGAAAAAGAAGTACGCTATTAACTATTAACGTACCTGTCTCTTCCGAAACGAATGAGTACGTGTGCGACGTGTCTCCTACCATCGAATCCTCTTAGTCT
+
::;@:==B>@BB@A;69;7;?>>>8>BB@;;:BAB?B?@@@BBBB@CC@C?@@@:9999(9???>BBBAA999+9<;;:99$5<492555&5;:5<@;@=BC=B@B@BB?BBB@BC??@DDEDCCDBBBCC@C@@?=?AADBBBB?B@C@@=@CBBCBCC@BBBCAB>AB=@@>58899=3577156677(8=9=;;;>>=AA<@<@@>><><>>AAA>@@:::BB>A?BBC=AAB@999ABBA:88A@@???AAA===?=DBB===8888=?;>>>=D876;
@ATNG8:01343:01009
GATGGTAGTATCTGCACACTCTGTCCAGAAGATCAGGAAACTCTAGAAGAATTCAGATTTTTAACATCGAGAGTAAACGATAAAAAGAAGGGTTTTACAAAGACTCACGTTTAACAATATTGCAGCAGTACGCACACAATCGAAGCGCAGTAAGGATGGCTAGTGTAACTAGCAAGAATACCACGAAAGCAGAAAAAGAAGTACGCTATTAACTATTAACGTACCTGTCTCTTCCGAAACGAATGAGTACGAGAGAGCACACGTGTCTACCATCGAATCCTCTTAGTCT
+
/://)/:99@A?;;;;=BA@;;=>B9@BD@CC<;:?4::(38:9::=8<:596-----777'8166688////999163322222$25+22'222&2222'2222265222'2.5648884889:@CCC@@ABBCAC@??@??9===>>>=A2:498829AAA@BBB?AABBAA<@A<555.5/688.6///////(/63:757::?87389<>==8;8;=A;;7;A@@@CB?B@?@?9???:?@AAACBAAACC;:?BAA=ABB>==??<A;;;A=AA=>>=;>>>>;
@ATNG8:01346:01013
GATGGTAGATATATGCACGCTCTACCAGAAGATCAGGAACTCTAGAAGAATTCAGATTTTTAACACGAGAGTAAACGTAAAAAGAAGGTTTTACAATACTCACGTTAACAATATTGCAGCAGTACGCACACAATCGAAGCGCAGTAAGGATGGCTAGTGTAACTAGCAAGAATACCACGAAAGCAAGAAAAAGAAGTACGCTATTAACTATTAACTTACCTGTCTCTTCCGAAACGAATGAGTACATAGATATACGTATAGCTACCATCGAATCCTCTTAGTCT
+
99:<8;::=566<==@?;;=<AB@@<><<?>D???B?B?BBBCCBC?BB?B>A::8@?>?1?5::ADCCCA;::/:<:;;;;$:;<<9;;;+9@;.66<AAABAB?B?;;6:@@;AAAAD@AACBA@ABBCD@CDCC?BBBBAAAB<A>A::5:@@AACCC?BCB?@??BA:??@;>>A=A1675-599::.:;7=88:?<=<?;?;>===<@<??<@B<@=====>:><>>>9>@@8===888=@AACCCC;;;>>@@BAA>>><A:::A<AA;<=>=??;;;
@ATNG8:01347:01028
GATGGTAGTATATCGCGCGCTATCCAGAAGATCAGGAACTCTAGAAGAATTCAGATTTTTAACATCGAGAGTAAACGTAAAAAGAAGGTTTTACAAGACTCACGTTAACAATATTGCAGCAGTACGCACACAATCGAAGCGCAGTAAGGATGGCTAGTGTAACTAGCAAGAATACCACGAAAGCAAGAAAAAGAAGTACGCTATTAACTATTAACGTACCTGTCTCTTCCGAAACGAATGAGTACACATCGTCGTGTCGTGCTACCATCGAATCCTCTTAGTCT
+
:<4546=BCCBBCBBBABBBBCCB?ABA<ACB;;92945DC695>:>C9B?9:873<<=)>=@?::<888:9998::8;:99)//*/5:;;/;;=7=BBAA?AAA;A;==9<<<;@@AACCBCCCCBBBAAA?AAAB>BBBB@?@B>B?B@A>ABDDBA@B>BB@@A@?CC>>::5:;:;:/;;;5;EEDD/@@9=///::>?@:>:>@BE:=:>@BBB?BCBAAAA>A?BCC>CCC>AABBBBBBB?@@@@BBBCAAA@AAEDD?AAABB?BA=?@@<A>>;;
@ATNG8:01348:00995
GATGGTAGAGAGAGCTCTCTCATCGTCTCATTCGTTTCGGAAGAGACAGGTACGTTAATAGTTAATAGCGTACTTCTTTTTCTTGCTTTCGTGGTATTCTTGCTAGTTACACTAGCCATCCTTACTGCGCTTCGATTGTGTGCGTACTGCTGCAATATTGTTAACGTGAGTCTTGTAAAACCTTCTTTTTACGTTTACTCTCGTGTTAAAAATCTGAATTCTTCTAGAGTTCCTGATCTTCTGGCGGTATGTATGTCGCCTACCATCGAATCCTCTTAGTCT
+
A@9529;?CCBCCDC?==CCCCBADA=BCCC@CCCC<CC@B?BCCBC;:7:AABB?B?BBBB?B?BBABBCC>><?AB?B3?>9<9771:<<=<AA@=@A487:;BB=A@@=<=A?;CAA7;9=@@<<;=@;AAA@:>>>@@@>==@@AB=>=@<;<;<AA=A;@@@??A???<??@AA5A<A9>9<<<+77666),,,,,,997;8;DFB/@@?@@<@<@A<@AA@@@D:?<?A?><=:=AA<>=:>A@@@>>>>@AA<A>?9>>A??:>>8<<<:>;;;C
@ATNG8:01353:01015
GATGGTAGTGATACAGATCAGACACCAGAAGATCAAGGAACTCTAAGAAGAATTCAGATTTTTAACACGAGAGTAAACGTAAAAAGAAGGTTTTACAAGACTCACGTTAACAATATTGCAGCAGTACGCACACAATCGAAGCGCAGTAAGGATGGCTAGTGTAACTAGCAAGAATACCACGAAAGCAAGAAAAAGAAGTACGCTATTAACTATTAACGTACCTGTCTCTTCCGAAACGAATGAGTACAGAGAGTACGAATATGTCTACCATCGAATCCTCTTAGTCT
+
////2777699///<//5;;;:=;;.5445:8833-3282688//*/838938(3378999:)6066555766.//)../////$//294999&56=9>?===<===;>:9504;:7A<859@@@@@?;<999924<<:.44::::;:6<:<<<;>>>==<996///666;<<8<?>5;==77,555255555'2:3:255<998@.5,26992858>BBB@BB>::7>+0*/::*//8(/3;8;??B>=595889//)/8:9;588>6779994;<:=CC<=;967
@ATNG8:01354:01005
GATGGTAGATACTCGCTGATACACCCAGAAGATCAGGAACTCTAGAAGAATTCAGATTTTTAACACGAGAGTAAACGTAAAAAGAAGGTTTTACAAGACTCACGTTAACAATATTGCAGCAGTACGCACACAATCGAAGCGCAGTAAGGATGGCTAGTGTAACTAGCAAGAATACCACGAAAGCAAGAAAAAGAAGTACGCTATTAACTATTAACGTACCTGTCTCTTCCGAAACGAATGAGTACGTGTTACGTACGTGAGCTACCATCGAATCCTCTTAGTCT
+
<===:B@DCCCCIFCBBCDBA@DDD=CCC?CDD??@?C@CCB999D@CC?CA99:AAEED3A;??@CBAAA???4==;;;;;*;B>B5;;;6;DB?CAABBCCDC@B>BA=AAA?ABABDDCCCBCCDDDBA?BCBB?BBBBAA?>9@?A:::;CBBCBBB@BBBBBB?@@<@AA;??@==4===8=?@@A/@A=A;:;AAA@@:>:=>BD7;7:AA@@>AA@@@CC=@=AAA=BAA>ABBCBCCBAA@<???;;;@@@===@>>:>@??@<AA<;<:<>?999
@ATNG8:01354:01036
GATGGTAGTGTCATATGAGAGTGTGTACTCATTCGTTTCGGAAGAGACAGGTACGTTAATAGTTAATAGCGTACTTCTTTTTCTTTGCTTTCGTGGTATTCTTGCTAGTTACACTAGCCATCCTTACTGCGCTTCGATTGTGTGCGTACTGCTGCAATATTGTTAACGTGAGTCTTGTAAAACCTTCTTTTTACGTTTACTCTCGTGTTAAAAATCTGAATTCTTCTAGAGTTCCTGATCTTCTGGTATGACTAGTGTACTACTACCATCGAATCCTCTTAGTCT
+
@;@<?AC@@:66;>C>DDDE@AAB@@::9;8949@@?<?@8<8/0///960/0///)/17:8>6;7;@@:?00/:+//;;9'///(388:1:<=>?CCC@CB@EBBBCF@CCBBBDCC@BBB@D?CCCCCDCC?BA@@?CBBBCAA@BBBBBBCCC@@@A@BB?B?AAB@@@BCC@B@@@@7@@C=AACCC5CCDDH>DA@BCBB@A@4;;;;*;@?CA?A?CE@FCC@A@B@C?ABCBBB?B?@=ABBBBCBCCCCCCCCCCBBB@CCBBB?CC@:;:?AA@??
@ATNG8:01357:01029
GATGGTAGCAGACGTGACAGAGCGCCAGAAGATCAGGAACTCTAGAAGAATTCAGATTTTTAACACGAGAGTAAACGTAAAAAGAAGGTTTTACAAGACTCACGTTAACAATATTGCAGCAGTACGCACACAATCGAAGCGCAGTAAGGATGGCTAGTGTAACTAGCAAGAATACCACGAAAGCAAGAAAAAGAAGTACGCTATTAACTATTAACGTACCTGTCTCTTCCGAAACGAATGAGTACAGAGAGTACGATATGTCTACCATCGAATCCTCTTAGTCT
+
?@?<<ABDBCCCCCCCCCCCCCCCB@BBB?BAA@998:>AABBBBB?BB?B?A@@CCCCA2A<>>>CAA?@???3==:;;;;*;B=A5<<<*:B>9;@<A>CCBC?B?BC?CAB>BBBABBBBBCCCCCBCC?CBBB?B>><?===6?;?::79CBABDBB@BBBBBB?A@:@@@9?;<<<4;;:7=>=>?/?A=A888AA@??<?<@???:>:=ACBB@BCBBBBB?B?BBD=BBB?BBBABCCCBAA@@B>><??@@@>>>??:?DA@@<@@<==85;=///
@ATNG8:01360:00997
GATGGTAGTAGTACACTAGTCATACCAGAAGATCAGGAACTCTAGAAGAATTCAGATTTTAACACGAGAGTAACGTAAAAGAAGGTTTACAAGACTCACGTTAACAATATTGCAGCAGTACGCACACAATCGAAGCGCAGTAAGGATGGCTAGTGTAACTAGCAAGAATACCACGAAAGCAAGAAAAAGAAGTACGCTATTAACTATTAACGTACCTGTCTCTTCCGAAACGAATGAGTACGAGAGAGCACACGTGTCTACCATCGAATCCTCTTAGTCT
+
CCBB@CBBBB;;6@CBBBDCBBBCB@DCD?DB@A::8:=@@CCBBA>AC?C@BAA????8?@CCCAAAA@00*/;7779+9@9=.9949>C@C@@@DDCDC@C@AA?BBC?BBBBCCBCDCCBBBCBB?BBBB>BA@?BBA@<A@C@@>?CBBBBBB@BBBBBA?AA<A@A<?;AA?7;8918::9:+:>;A888???>><><@???:<6<A@AA?BBAABAA=A>???8?@@<@@AAABBA:::D777>>>>@@A?;<;@=@AA@@:>>=A@@:=====
@ATNG8:01361:01004
GATGGTAGGCGAGAGTGAGACGCAGTACTCATTCGTTTCGGAAGAGTCAGGTACGTTAATAGTTAATAGCGTACTTCTTTTTCTTGCTTTCGTGGTATTCTTGCTAGTTACACTAGCCATCCTTACTGCGCTTCGATTGTGTGCGTACTGCTCAATATTGTTAACGTGAGTCTTGTAAAACCTTCTTTTTACGTTTACTCTCGTGTTAAAAATCTGAATTCTTCTAGAGTTCCTGATCTTCTGGCGCTCTGTCACGTCTGCTACCATCGAATCCTCTTAGTCT
+
@::;7<?CAFCDDBBCCCCBA@@DDBAACCBB@BBBB>BB?B@CBBBAAB?BBBBB>B?BBBB>B@BBBBBBBBD<@?@??.?B>AADE@BBBB@CGCADF>@@BEBC@CCCDCCCC@BAA?C?DGCCAABC@CBBB<AAAABABACBBBACBB>@A@?CB?B<@ABCCBCBB=?:9::-:>@9:;:::*:AABG=BBCCEDBAA@4;;;;*;??AC?A?@CAFCCCBBB@B@CBBBDC;@>A<@BBBBBBCDEDDBB@@@CEE?AAAAC?CC?ABB?BBBBB
@ATNG8:01362:01012
GATGGTAGTGTGTCTCTGAGAGTAGTACTCATTCGTTTCGGAAGAGACAGGTACGTTAATAGTTAATAGCGTACTTCTTTTTCTTGCTTTCGTGGTATTCTTGCTAGTTACACTAGCCATCCTTACTGCGCTTCGATTGTGTGCGTACTGCTGCAATATTGTTAACGTGAGTCTTGTAAAACCTTCTTTTTACGTTTACTCTCGTGTTAAAAATCTGAATTCTTCTAGAGTTCCTGATCTTCTGGTATGACTAGTGTACTACTACCATCGAATCCTCTTAGTCT
+
>>;;7;><ABDCCC?ABBABBB<;;EABABBC?BBBC>CC?B@BCBBBCC@DCCCC?B?CFCC>B@BCFDBBBCC?99999'9@2::BB=ACBB?ACC@CC@CBBCCC?BBCCDCCC@CBB?B@BBBBCCCC>ABBB<BAAABBBBCCCBBAAAB@CBA?AB>B@BBCCCCBBB=A;;;;.;>C>;;;;;*;AADF>AABBCCCAB@>BAAB0ABBBB@C@BA?@CCCCCB@B?CCCDBB?BBCACCCGCBBBCCBBCBBBBBCC@CCCCD@CC?BBB?BBB99
@ATNG8:01363:01036
GATGTAGCGCATATCAGCGCAGCCCAGAAGATCAGGAACTCTAGAAGAATTCAGATTTTTAACACGAGAGTAAACGTAAAAAGAAGGTTTTACAAGACTCACGTTAACAATATTGCAGCAGTACGCACACAATCGAAGCGCAGTAAGGATGCTAGTGTAACTAGCAAGAATACCACGAAAGCAGAAAAAGAAGTACGCTATTAACTATTAACGTACCTGTCTCTTCCGAAACGAATGAGTACGATGAGATCTCGTGTGCTACCATCGAATCCTCTTAGTCT
+
87-----99:666<@;;<>CCDCC>BBB?ABACCF@G@DC;99AA@CB>B6476;????+<7;?;;<;;;>>B8?>59:::*:C>C=@@?4>?@=BCBCCA@@@8<6871788298::<<=BAAAAACCCB9:;?>99:5:>:<A9>9>00/>?=;;>D?@??@::6:B=@AA:>=:::,::97=A@?/:6/5/./55=>>;?988777<3;9AAB?BBBCBBB?C?CCC=A@?4988==<997?>;;==<9555//./..3.33556.530533(.////
@ATNG8:01367:01038
GATGGTAGAGAGAGCTCTCTCATCGTACTCATTCGTTTCGGAAGAGACAGGTACGTTAATAGTTAATAGCGTACTTCTTTTTCTTGCTTTCGTGGTATTCTTGCTAGTTACACTAGCCATCCTTACTGCGCTTCGATTGTGTGCGTACTGCTGCAATATTGTTAACGTGAGTCTTGTAAAACCTTCTTTTTACGTTTACTCTCGTGTTAAAATCTGAATTCTTCTAGAGTTCCTGATCTTCTGGGCTGCGCTGATATGCGCTACCATCGAATCCTCTTAGTCT
+
B?;40554<?@ACGCA@;=BB@@=C;99?BBC?BBBD<AA>A?@@?@A@?6:9A@A>A@DCBB?B?BBBBCAAAC?AAAAB/>>;????9=@@?:=9928;487528;5<>@;<;?B=>==:>:>AC;:;==<@BCD;==>B;;;??>?BCB888:;::;>?;@;>>>?>A@@A;??@BA6A;?:?@DDD/>>9991966///;89<1///)/766@6=4=>:=BB>>==<@<@A@@@@<:99=4=//-;;--/:9666:<<661766=9023-333-39999
@ATNG8:01368:01024
GATGGTAGTACATGATAGACGACACCAGAAGATCAGGAACTCTAGAAGAATTCAGATTTTTAACACGAGAGTAAACGTAAAAAGAAGGTTTTACAAGACTCACGTTAACAATATTGCAGCAGTACGCACACAATCGAAGCGCAGTAAGGATGGCTAGTGTAACTAGCAAGAATACCACGAAAGCAAGAAAAAGAAGTACGCTATTAACTATTAACGTACCTGTCTCTTCCGAAACGAATGAGTACGATGAGATCTCGTGTGCTACCATCGAATCCTCTTAGTCT
+
=>>>@CCCBCBCCCBDBBBCBBBCC@CB@4;;@:;45:5:<<;BB=8<=6=500//////$55<<;@?@B;??@9??;;;:;$9<5;4555&5<=9<A@?CCBBB?C@BB@BBB?BABAACCCCCBCCDCBB?BCCC?BAAAA@?A39299:4;BBBBCBB@BBBBBB>CB<@AA@CCBBA;???<?CCCC3>>:>888ABBBA<A;@@AA<A<AABBB@BCCBBBB?B@BBE>BBA>AABBBBBBBBBBBBBA==@A@@;:;AA;AAABB6::87885;@BCB
@ATNG8:01371:00994
GATGGTAGCGCATATCAGCGCAGCCCAGAAGATCAGGAACTCTAGAAGAATTCAGATTTTTAACACGAGAGTAAACGTAAAAAGAAGGTTTTACAAGACTCACGTTAACAATATTGCAGCAGTACGCACACAATCGAAGCGCAGTAAGGATGGCTAGTGTAACTAGCAAGAATACCACGAAAGCAAGAAAAAGAAGTACGCTATTAACTATTAACGTACCTGTCTCTTCCGAAACGAATGAGTACGAGAGTCAGAGCAGAGCTACCATCGAATCCTCTTAGTCT
+
=A==8;:;;;;;;<;;;>===>>>>7><<8;;:=5506255:::::7;;.3.38;=?@C@+@?<<@@DDDBBCC=A@;;;;;*;<>>5555&5=94;?<???BBB=A?AA=AAA?CBBBCDCBCBBBBCCCC?BCBB?BBCCCCBB>B>B::8;CCBCCCC@BBBAAA@CD@>>>799?@@8?9:5:BCAC3?;5:778AAA@@:>:>?>B7;5;=@@@=@DBBBCC@C@CBA<A995:A@ABBBBBBBBCCCCAAABBB>;;@A<@A???:<<8:;;:?BBAB
@ATNG8:01328:01057
GATGGTAGTCTCTGATAGTCTATAGTACTCATTCGTTTCGGAAGAGACAGGTACGTTAATAGTTAATAGCGTACTTCTTTTCTTGCTTTCGTGGTATTCTTGCTAGTTACACTAGCCATCCTTACTGCGCTTCGATTGTGTGCGTACTGCTGCAATATTGTTAACGTGAGTCTTGTAAAACCTTCTTTTTACGTTTACTCTCGTGTTAAAAAATCTGAATTCTTCTAGAGTTCCTGATCTTCTGGGTCTCTCTCTCACGCACTACCATCGAATCCTCTTAGTCT
+
599<.55:;=@@ABBA@@@966;?BBB@<<5926==>6=?8<9<55554938::::)-(----(/5778<<@?;9389:9-38-3337(939<8=@C<@E?@@BBBFABCBDBBBB7;;B?B?BCAA000A@ADDE@EA;;;ABCBCAAA??::5:??<?B<=9=?000:>9?>@@BBB9C@C:::CCC,BA::;.95=@BBA>=>2;9;9:$:9=@:9=9:>::?CCBAB?A>A?>@;8379<90:;;CCCCCDCC;;;;;AAB>ABBCA=@>;;00+000>>
@ATNG8:01338:01067
GATGGTAGCGCGACGAGCGTAGACCCAGAAGATCAGGAACTCTAGAAGAATTCAGATTTTTAACACGAGAGTAAACGTAAAAAGAAGGTTTTACAAGACTCACGTTAACAATATTGCAGCAGTACGCACACAATCGAAGCGCAGTAAGGATGGCTAGTGTAACTAGCAAGAATACCACGAAAGCAAGAAAAAGAAGTACGCTATTAACTATTAACGTACCTGTCTCTTCCGAAACGAATGAGTACGATGAGATCTCGTGTGCTACCATCGAATCCTCTTAGTCT
+
449:9>CC;6:AA>@CC@A@BBBBB=BCC@CBBBAA>A?ABBBBBB?CC?B?BBAAACCC3C?AA?BCCCBAAA9>=ABBBB2BB>B4<<;*9<<8====?BBAC?B=AA?AAA?BBBCCCCCBBCCAAA;;8;BBB?CCBB:99B?B?C@@>?BBBBBBD?CCABBC@BA<@?A9?;;::/9:81::<<=.9=7@///==AAC=C;@@@A:=8=>B@@<?AAABBC?C?AAA:CCC?BBBBCCBBBA@@@AA@;;:@@@;:;BD=@@A@@;;;6;;;;?B@??
@ATNG8:01351:01042
GATGGTAGCTATACGTATATCTATGTACTCATTCGTTTCGGAAGAGACAGGTACGTTAATAGTTAATAGCGTACTTCTTTTTCTTGCTTTCGTGGTATTCTTGCTAGTTACACTAGCCATCCTTACTGCGCTTCGATTGTGTGCGTACTGCTGCAATATTGTTAACGTGAGTCTTGTAAAACCTTCTTTTTACGTTTACTCTCGTGTTAAAAATCTGAATTCTTCTAGAGTTCCTGATCTTCTGGATAGCGACGCGATATACTACCATCGAATCCTCTTAGTCT
+
94<=8=CCBB=BAABBCCCDDCC:<;CCCCCC@CCBB=BB?A???@BCBB>BB@A@=A@BBBB?B>BBBBBBBBB>;;;;;.;>:>=AA9>B==:=BA=BB;>=@??@<@@@>>@>=9=AA:>:>>>?>>>A:???A7;;?=<<===>>>@566@9==A<AA<@<@@@>==A;:7;==DD;D=E=:6666)6:333)--7---7;:>;?@@A/@>>>>:==@@<@AA>>==<@5:;=>>B:>=A<@@@A@??>>>@>>>AA@@@@<@@@AD=@@;>>><?AA>>
@ATNG8:01353:01067
GATGGTAGTGTCATATGAGAGTGTGTACTCATTCGTTTCGGAAGAGACAGGTACGTTAATAGTTAATAGCGTACTTCTTTTTCTTGCTTTCGTGGTATTCTTGCTAGTTACACTAGCCATCCTTACTGCGCTTCGATTGTGTGCGTACTGCTGCAATATTGTTAACGTGAGTCTTGTAAAACCTTCTTTTTACGTTTACTCTCGTGTTAAAAATCTGAATTCTTCTAGAGTTCCTGATCTTCTGGGTCTCTCTCTCACGCACTATCGAATCCTCTTAGTCT
+
@99:5;;CCGDCCFCCCCDCBBBCC@AABCCC?BDDE?EM@C?ACEDCDD@CBBCC?B?BBDB?BABBABBBABB@AA@@@.@B?ABBE=BBBB?BCC@CC>AABBBC@BBDDCCBB?BCD@D8::BBAAAB?B@@@;@:;;BBAACBABBA@@@?BCC?CB@C99:CDD@@@B5<;;;;.;@B=@AAAA,ACBBC;A@@BBBCCCC@CHIG3BBBCDAD@BB@BCBBCBB@A?BB?@@A=@9:;6;ABABBBBBBCBCBB@@@BAAA>AA>@993:@@?@
@ATNG8:01359:01055
GATGGTAGTATATCGCGTCGCTATCCAGAAGATCAGGAACTCTAGAAGAATTCAGATTTTTAACATCGAGAGTAAACGTAAAAAGAAGGTTTTACAAGACTCACGTTAACAATATTGCAGCAGTACGCACACAATCGAAGCGCAGTAAGGATGGCTAGTGTAACTAGCAAGAATACCACGAAAGCAAGAAAAAGAAGTATGCTATTAACTATTAACGTACCTGTCTCTTCCGAAACGAATGAGTACTATAGACTATCTGAGACTACCATCGAATCCTCTTAGTCT
+
4<9::?=BBBBBC?A===?BCBBBC??@@;;A@9:66?:=@@9:6@8<A?A?9900/@@@0@=>0//9889;998/7733333$3717,333&337178;;885990558>;===9<==?CCCCBBBCCBBBB@BD@@<A999AA?>9@>ACA?BCBBBBBC?CCCCCA>BC?BB>7::>>=4=;;5;==>>/=?:=;;;A@??@7;7;AAA3858ACCC?BBCAAA@<@;:99,9@@<BBB@AAB>>?AAA>==ADBBABBCCBB?BB@??<?@=>>=:<AB99
@ATNG8:01359:01056
GATGGTAGCTCTGCTCTGACTCTCGTACTCATTCGTTTCGGAAGAGACAGGTACGTTAATAGTTAATAGCGTACTTCTTTTTCTTGCTTTCGTGGTATTCTTGCTAGTTACACTAGCCATCCTTACTGCGCTTCGATTGTGTGCGTACTGCTGCAATATTGTTAACGTGAGTCTTGTAAAACCTTCTTTTTACGTTTACTCTCGTGTTAAAAATCTGAATTCTTCTAGAGTTCCTGATCTTCTGGTGAGATATGCATGATGCTACCATCGAATCCTCTTAGTCT
+
44;=:=BBB@<AB@CDEBA@BBBBBBDCCBAB@ACDE?BC?B?BCCCCCC@CCBBB@D@CBBB@D@CAA@CCCCC@CCBBB1BC?AABD>CCCC?BBFACC?@@CDEF?BBBBBBBB@CCC@C?BCDBABCC?BACE@CBBBCCBBCBBBBBBBB?BBC@BC?C=ABCCCBECG>BBDFF<C?B?BBBBB2@CCCC>CAAAABBBBB?BBBB2AABBB?B@BB@BCBCBCC?B?AAABCC@BBB@CCCCCCCBBBBBCBBBBDBB?BAAAC?BC>@@B>CCBBB
@ATNG8:01360:01074
GATGGTAGATACTCGCTGATACACCCAGAAGATCAGGAACTCTAGAAGAATTCAGATTTTTAACACGAGAGTAAACGTAAAAAGAAGGTTTTACAATACTCACGTTAACAATATTGCAGCAGTACGCACACAATCGAAGCGCAGTAAGGATGGCTAGTGTAACTAGCAAGAATACCACGAAAGCAAGAAAAAAGAAGTACGCTATTAACTATTAACGTACCTGTCTCTTCCGAAACGAATGAGTACATAGATATACGTATAGCTACCATCGAATCCTCTTAGTCT
+
<<C>>@?9;6<995555599:>?@A9A?@>>?>A>?9?=@?@==<B>>=8>4;<;;;==>18=BBBA??=====4==A@@A@.9:?CACDD9CCC@BBBC@BBAB>@>AB?CCC>A???DCCCCC@@@BBBA?CCBB>AAAABBBC>C?A995:AA@ABBB>AA@AAA>BB????<?9AAA,566-577777$53/3/..979<999999>>4@=??BCC?BBBCCCC=A=???8>??9>AABFCCB>@BA?>=;;;?@==>AA@@<@@@AC=;;8;@@<?=:;/
@ATNG8:01368:01043
GATGGTAGATATATGCACGCTCTACCAGAAGATCAAGGAACTCTAGAAGAATTCAGATTTTTAACACGAGAGTAAACGTAAAAAAGAAGGTTTTACAAGACTCACTTTAACAATATTGCAGCAGTACGCACACAATCGAAGCGCAGTAAGGATGGCTAGTGTAACTAGCAAGAATACCACGAAAGCAAGAAAAAGAGTACGCTATTAACTATTAACGTACCTGTCTCTTCCGAAACGAATGAGTACACACTCTCATTTGACACTACCATCGAATCCTCTTAGTCT
+
99;=8<<@A;66B;6;B;:<@>=00+///176///)/16)//889//(//(/39:<==>>=+20288:9;9<=<;376;;;;;;#99992555&5<<8>==@A@;<;09<?=<@BB=BBB???BBBCBBBAAAD?AAAC=????AA::59=BAB?ADBBBBCC?BBBBBB>A@:???;>?:55'2530./...$...55579252;A<AB//+/,//:;@7=;;;;;?;@:>=D1;::59AAABBCBBBBBAAA9994:AAACABA=@=<00+0;9;>=7:>A?@
@ATNG8:01369:01042
GATGGTAGTGTCATATGAGAGTGTGTACTCATTCGTTTCGGAAGAGACAGGTACGTTAATAGTTAATAGCGTACTTCTTTTTCTTGCTTTCGTGGTATTCTTGCTAGTTACACTAGCCATCCTTACTGCGCTTCGATTGTGTGCGTACTGCTGCAATATTGTTAACGCGAGTCTTGTAAAACCTTCTTTTTACGTTTACTCTCGTGTTAAAAATCTGAATTCTTCTAGAGTTCCTGATCTTCTGGGTCTCTCTCTCACGCACTACCATCGAATCCTCTTAGTCT
+
<4=9.55:;>AABA<ABCCBBDJECAAAA@=?<A@A?.:99A:@@@B>CC:?CCCC@DABB;8397@@@A@@>@@5:7<;<,<=177<<5;;==6;9B=BC:;;:B@@<ABBCDCCD@BBC@C?AACCAABC@BBCF?AACCAAABB@@@BBBBC?BBC@CC@C>AABBBABA@<@????5??B?BBEEF100@@G7@00/::>ABB@BCBB+==@@<8C>@@>>AA@===:>;?ABCBA?A:::28=><=>>>>AAAA@?@?@?:666//)/>767;<?>@@A
@ATNG8:01371:01060
GATGGTAGGCGACATACATACGCGCCAGAAGATCAGGAACTCTAGAAGAATTCAGATTTTTTAACACGAGAGTAAACGTAAAAAGAAGGTTTTACAAGACTCACGTTAACAATATTGCAGCAGTACGCACACAATCGAAGCGCAGCAAGGATGGCTAGTGTAACTAGCAAGAATACCACGAAAGCAAGAAAAAGAAGTACGCTATTAACTATTAACGTACCTGTCTCTTCCGAAACGAATGAGTACGTGTGCGACGTGTCTCCTACCATCGAATCCTCTTAGTCT
+
99::554/5;//////;<9?@000/)///)/=<<<=9=?@@ACAAA@CB@B<?>?:;;;;;$:<B@@AAB@>>AA:A?BCEEE3CA=A5;;;*9:949CCCCCBBA=@>??;?AA<@AA?@@BCFCCCCBBBC@BBBC???@@@>?A=?<?AA?BA;;:AAB?A@A:9:9<@8;8;57?<=;37974;;;8;,<=8=888=@@@B?B?B???@E@BBBBD?BAAACCC?B?A?>88993:9?@@AA@BA@778>=>>===;94:@@;A===>5:;;====BC>;;
@ATNG8:01374:01085
GATGGTAGCGCATATCAGCGCAGCCCAGCAAGATCAGGAACTCTAGAAGAATTCAGATTTTTAACACGAGAGTAAACGTAAAAAGAAGGTTTTACAAGACTCACGTTAACAATATTGCAGCAGTACGCACACAATCGAAGCGCAGTAAGGATGGCTAGTGTAACTAGCAAGAATACCACGAAAGCAAGAAAAAGAAGTACGCTATTAACTATTAACGTACCTGTCTCTTCCGAAACGAATGAGTACGAGAGTCAGAGCAGAGCTACCATCGAATCCTCTTAGTCT
+
B@>>:;:555AA;;;<<@@90/99<3<0//7///;;:7;;==B<=CB?BA9>888449999.:=BBBBBBDDCCC>BBCCCCC5BCACAECG<CCCABBDCBBBBA=?<8839??:??BBCBBCCCCCCCBBC@BAAA=@@@@CCCCADAF;;9;CCBFCCD?ABCBBB>A?<>98199===5=9:3::999(/:58/./56:9=;>;>;994:8<:@@@?B;;;CBB=@?@BD>B@?<:::???B???B9:9?AA???AB:98??;??===5::8=<=<@BBAA
@ATNG8:01333:01105
GATGGTAGATACTCGCTGATACACCCAGAAGATCAGGAACTCTAGAAGAATTCAGATTTTTAACACGAGAGTAAACGTAAAAAGAAGGTTTTACAAGACTCACGTTAACAATATTCAGCAGTACGCACACAATCGAAGCGCAGTAAGGATGGCTAGTGTAACTAGCAAGAATACCACGAAAGCAAGAAAAAGAAGTACGCTATTAACTATTAACGTACCTGTCTCTTCCGAAACGAATGAGTACACATCGTCGTGTCGTGCTACCATCGAATCCTCTTAGTCT
+
=>=>?BBBECCCCCCCCCC@@@BBB<BCC@AAAC??=??BBBBBBB?BA?A?BBAABDDD3>:?AAAAAAA>=:39:9:;;;*;C>B;BAA9CEEABBBBBCCCE@C?BB@BBB>BCBCCCCDCBBBCCCB?BCCB>BABBBBBB<@=@@@<?AAAABBC@BBB?>>@CB?AAA>@;ADD:98808?>??/:;5;898>?>@@=@=B???;A;@@CCC@CBBBBBA=@>AAA:ABB>AABCCDBBB@?@?@AAAAAAA???AAA>BBBBB?@@<AAA=B??=>
@ATNG8:01337:01128
GATGGTAGAGTACAGTGTAGTAGACCAGAAGATCAGGAACTCTAGAAGAATTCAGATTTTTAACACGAGAGTAAACGTAAAAAGAAGGTTTTACAAGACTCACGTTAACAATATTGCAGCAGTACGCACACAATCGAAGCGCAGTAAGGATGGCTAGTGTAACTAGCAAGAATACCACGAAAGCAAGAAAAAAGAAGTACGCTATTAACTATTAACGTACCTGTCTCTTCCGAAACGAATGAGTACGTGTGACGTACGTGAGCTACCATCGAATCCTCTTAGTCT
+
=>==<BBD@>?5555699<<<AABB?CB><<@@CAA?A?AA?774?8CC6A@:><79::9(9877233399222'55;5555$5;5:.555&5;;6<<<<<==:?7??CB@BCD?CB99;ABBCDCCCBBDC@BCBB?BBBBBCBB9?;?::5;BAAAABC?BBBBBA?CC?AAD?CBB=<4955-/66676%671////;<ABA=A:>@AA<A=;;@AA=@@@?BAB@C?ABD>CBB<??BABBAAAAA=ABAAABBBBBBCBBB@BBBCC@CD=88838@@?=
@ATNG8:01339:01114
GATGGTAGAGAGAGCTCTCTCATCGTACTCATTCGTTTCGGAAGAGACAGGTACGTTAATAGTTAATAGCGTACTTCTTTTTCTTGCTTTCGTGGTATTCTTGCTAGTTACACTAGCCATCCTTACTGCGCTTCGATTGTGTGCGTACTGCTGCAATATTGTTAACGTGAGTCTTGTAAAACCTTCTTTTTACGTTTACTCTCGTGTTAAAAATCTGAATTCTTCTAGAGTTCCTGATCTTCTGGTGTCGTCTATCATGTACTACCATCGAATCCCTCTTAGTCT
+
BB;;7:<ABBB@AAA955;;::==C;;;CBBB@BBBD=CC@B?BAA@BA@=@?BBB@C?BBBB?B?BBCBAAA?A;>??@@/>>397;9.9@?@9?:0+0:5///.77279>;><=A<;;;=A=AA@><;<>>BB@@<>>>????>>=B>>;;;@:>===??<>;>BBB???AA7;;ABA5A7;8;;DED/=?AAA:B=;::??=>==>>>>,=666@7=7?A=@@@>>>>=@<@@@@@A9==D==>>@??><=A@A@@>C<<>>=AAAAD<=<<5<99599///
@ATNG8:01339:01136
GATGGTAGGACGAGCGTCTGAGAGGTACTCATTCGTTTCGGAAGAGACAGGTACGTTAATAGTTAATAGCGTACTTCTTTTTCTTGCTTTCGTGGTATTCTTGCTAGTTACACTAGCCATCCTTACTGCGCTTCGATTGTGTGCGTACTACTGCAATATTGTTGACGTGAGTCTTGTAAAACCTTCTTTTACGTTTACTCTCGTGTTAAAAATCTGAATTCTTCTAGATTCCTGATCTTCTGGTGTCTGATCTGTATCACTACCATCGAATCCTCTTAGTCT
+
:9<>:66:8?:507/////<455;5;=>;AAC@CBBB=AB@B@CCCCGCCACCBA@<@>BABE@C@CCCFCCDBB=;;;;;*:C=AADE=ABAA?ABI>B@9;;;CBCACAAA@AADADDD@C?CCDDCBBC?BBCC>B@CCBBBBBBAAABBAA=AA@;@A4::BBAABCDBB?@@@@@7@=A=<<;<.;AAAB>BBCCCC;;;A5;;;;*;BBBC?C@EE@DEHCBA?AAELCCCB?CCD?BB@@;;;CBCCAAABCCBBCA;=;CF@BB@A@@=AA@@@
@ATNG8:01342:01112
GATGTAGCATCATGCATATCTCACCAGAAGATCAGGAACTCTAGAAGAATTCAGATTTTTAACACGAGAGTAAACGTAAAAAGAAGGTTTTACAAGACTCACGTTAACAATATTGCAGCAGTACGCACACAATCGAAGCGCAGTAAGGATGGCTAGTGTAACTAGCAAGAATACCACGAAAGCAAGAAAAAAGAAGTTACGCTATTAACTATTAACGTACCTGTCTCTTCCGAAACGAATGAGTACAGAGAGTACGATATGTCTACCATCGAATCCTCTTAGTCT
+
??:4555559:<666<=:::;::;5::@555;?@A?B?ABB@@?:1448=8BABBBBBB+62885:;==7857,7644444$5;7<.555&5<<9;A<AECCCC@C@CC>??C9:9::;;@ABAABBBBBB@BBAA<????A@AB>A>B;;8;BAAA????:998>><BC@BBB>A@@A=9755-//////%-90--(--389;>9>:?;;;;?=?ACAA=A@@?@?B?B=?@B;?:939<@@@@AA?>:<;CBB==>A@=>=?>>8=<==>9>A388=:>;:::
@ATNG8:01348:01125
GATGGTAGTATCTGCACTCTCTGTCCAGAAGATCAGGAACTCTAGAAGAATTCAGATTTTTAACACGAGAGTAAACGTAAAAAGAAGGTTTTACAAGACTCACGCTAACAATATTGCAGCAGTACGCACACAATCGAAGCGCAGTAAGGATGGCTAGTGTAACTAGCAAGAATACCACGAAAGCAAGAAAAAAGAAGTACGCTATTAACTATTAACGTACCTGTCTCTTCCGAAACGAATGAGTACGAGAGAGCACACGTGTCTACCATCGAATCCTCTTAGTCT
+
99;;@@00696<=;?BAA<0//:8849@D@AAA@;<4:5:<566>?9==9<9;;333333$32333;;;;:::@9;;?>===,9=;>.999&9>>:;666;@@ACCC@@@<?;:+000/0<=>=>??>==AC?B>>?>A987??=A:A>A9928A877@@C?BB??::59?;>@:6>555;/722+267888%/916///55=AC:>9::>A585559AA<?@?@?@@<?499?9?>?077@>>>>DCCCC?;??@8855599:55/5999A=AA9956.6>>A@
@ATNG8:01353:01134
GATGGTAGAGTATCATGTGTATCTCCAGAAGATCAGGAACTCTAGAAGAATTCAGATTTTTAACACGAGAGTAAACGTAAAAAGAAGGTTTTACAAGACTCACGTTAACAATATTGCAGCAGTACGCACACAATCGAACGCAGTAAGGATGGCTAGTGTAACTAGCAAGAATACCACGAAAGCAGAAAAAGAAGTACGCTATTAACTATTAACGTACCTGTCTCTTCCGAAACGAATGAGTACTACTCTCAGAGACACACTACCATCGAATCCTCTTAGTCT
+
44:<7<BBB;66B9;;95@@@@FCB?BCD@BADBBD@C@;;;AA;;:;B?B=BAB;;;;;*9=CBB;::BA@A@;?AAABBB5BB?B?BBB:BAB?BBC??==9929299/7>>8>>>@BBAACCBAAECCC@CBBB?@@>@@::6;>B;;9;@BBBBBC?BBBAAC???:9:93:0;;;*0////>>>*55.5222527:<9>:<<>F<@:>=CBB?C;;;BBB?B:;;C>DAB>ABBBBBBBBBBBCFCBAABBBB>==@@:=>>==8==8=>?:>A@@B
@ATNG8:01356:01118
GATGGTAGTAGTACACTAGTCATACCAGAAGATCAGGAACTCTAGAAGAATTCAGATTTTTAACACGAGAGTAAACGTAAAAAGAAGGTTTTACAAGACTCACGTTAACAATATTGCAGCAGTACGCACACAATCGAAGCGCAGTAAGGATGGCTAGTGTAACTAGCAAGAATACCACGAAAGCAAGAAAAAAGAAGTACGCTATTAACTATTAACGTACCTGTCTCTTCCGAAACGAATGAGTACACACTCTCATATGACACTACCATCGAATCCTCTTAGTCT
+
99995;=BBBBBDEA<<@B@>?;99;@;9.5A;<::49=AAC@?9:4:9.7:778=9::;+?=@A=<B===<<<7<<@BCCC+BA?D4:;;7;A@@@A@BCCCBB@B@CB@DCC9:9AAAAACCBBBCBBBC@:89C>@?@?>>>A?C@CAA=?@BBCBAA?CCCABB?A@:999388888*5556>ABAAA)==7=///;;AAA=A<@A;;7;;?DCBB>BBBAAAA;?<?AB=BDC?AABBBBB@@A???@@@AAABBAAABBC?BBBBB?BA=??@;>BB99
@ATNG8:01357:01125
GATGGTAGTGTGTCTCTGAGAGTAGACTCATTCGTTTCGGAAGAGACAGGTACGTTAATAGTTAATAGCGTACTTCTTTTTCTTGCTTTCGTGGTATTCTTGCTAGTTACACTTGCCATCCTTACTGCGCTTCGATTGTGTGCGTACTGCTGCAATATTGTTAACGTGAGTCTTGTAAAACCTTCTTTTTACGTTTACTCTCGTGTTAAAAATCTGAATTCTTCTAGAGTTCCTGATCTTCTGGACAGAGTGTGCAGATACTACCATCGAATCCTCTTAGTCT
+
4<44.5999@;:65655;9:::A@A@?@<:91:@AA<BC@C@DCCC@AAACCBCB?@?@CCC>B?BCCCCA@@B=A@@A@,;<9;CDI@CCBB?CCC@CC@CCDAAB@CCBBBACC@CCD?B?ABBBBBBB>B@AA@CBBBCBBBCCCBAABCC?CBB?CC?C?BBD@@@CCC@CBBBB9A=B;;;:;:*;BBCC?CCCDEFBBCA@CDED5DAAAC@DABB?CCC@@@B?B?BBGBBB>AAC@CCCCBBBBBBBCCCCCBAA?>BAABA>BB>@@@>BB@==
@ATNG8:01359:01120
GATGGTAGCACGACACGACGATGTGTACTCATTCGTTTCGGAAGAGACAGGTACGTTAATAGTTAATAGCGTACTTCTTTTTCTTGCTTTCGTGGTATTCTTGCTAGTTACACTAGCCATCCTTACTGCGCTTCGATTGTGTGCGTACTGCTGCAATATTGTTAACGTGAGTCTTGTAAAACCTTCTTTTTACGTTTACTCTCGTGTAAAATCTGAATTCTTCTAGAGTTCCTGATCTTCTGGTAGAGCGTGCATATATCTACCATCGAATCCTCTTAGTCT
+
?<<<=BCBBCCA<AEBBBC;9:ABCCBBCGAA?ACFD?CC@C@BAAADCB@BCAAA?B?BCBB?B>B=>=DBBBC?BCBBB3A>8;7/.'.///066608A4776@@@;AAA???@@<@>>9<6<@;<=;;;<AAAA;>>@<<<==????>=<<=7===9=B<@:>>A>>>?8817==>?6@=?<A====,99999*,,,,,*5--/...&.78772835507>??==><?;?@=677177@9==@===;888==>=>>>>@@;:;:>>5::;>BB<AAAFA
@ATNG8:01367:01099
GATGGTAGCTCTGCTCTGACTCTCTACTCATTCGTTTCGGAAGAGACAGGTACGTTAATAGTTAATAGCGTACTTCTTTTTCTTGCTTTCGTGGTATTCTTGCTAGTTACACTAGCCATCCTTACTGCGCTTCGATTGTGTGCGTACTGCTGCAATATTGTTAACGTGAGTCTTGTAAAACCTTCTTTTTACGTTTACTCTCGTGTTAAAAATCTGAATTCTTCTAGAGTTCCTGATCTTCTGGTGTCTGATCTGTATCACTAAGAGTTCGATCATCGAATCCTCTTAGTCT
+
BBBC?DCDCCCCBBBCCCCBCCBBACCCCAA>AACC>CD?B@BBCCCCC@CDCBB?B?BBBC?D?BBBCCBBBC@BCBBB1BD@AAAB<BBAA?ADD@ED>A@ACCC@BBCBCCCD?AAD@D>BBBBBBBB@BCCC>BABBBAAACCCBBAA?@=@@@=AC?B?BBBBBABAC=B<;;;.;>A=AA?A@0@BBCJ?BBCCCCBA@@5;<;<*<CAAB@B@ED@CCCCCBB?B@BBBBBC?CBC@CCCCCBCBCCCCCCCCBCB@CBBB?BBBBBBAB>><>C=AAB@BBBAA
@ATNG8:01367:01129
GATGGTAGAGTACAGTGTAGTAGACCAGAAGATCAGGAACTCTAGAAGAATTCAGATTTTTAACACGAGAGTAAACGTAAAAAGAAGGTTTTACAAGACTCACGTTAACAATATTGCAGCAGTACGCACACAATCGAAGCGCAGTAAGGATGGCTAGTGTAACTAGCAAGAATACCACGAAAGCAAGAAAAAAGAAGTACGCTATTAACTATTAACGTACCTGTCTCTTCCGAAACGAATGAGTACGTGTGACGTACGTGAGCTACCATCGAATCCTCTTAGGTCT
+
CCCB?BCCDDBBBFDDCCCBBBBBB@CCC?CAAABB?B>AABBBBA>AA>A>BBBBBBBB3B@BB?AAACAAAC9B>@@@@@,@B=B5;;<.;BC>CBBBCDCCC?B?AD@BAB>BAA@BABBDDCBBCCCC?CCBC>BBBBBAAB7>;?996:CBBBCCC?CBBBBB@BB@A@A>@@988-8:98888888%/:7:///99?AA;@;?AAA<A<AACCC@BBBBABA=@=@@?8@@@>BBCCCCCBAB>@BBBBDCCCC@@@CCC?BBBBB???;=>><AC<@??
@ATNG8:01368:01103
GATGGTAGTATCTGCACACTCTGTCCAGAAGATCAGGAACTCTAGAAGAATTCAGATTTTTAACACGAGAGTAAACGTAAAAAGAAGGTTTTACAAGACTCACGTTAACAATATTGCAGCAGTACGCACACAATCGAAGCGCAGTAAGGATGGCTAGTGTAACTAGCAAGAATACCACGAAAGCAAGAAAAAAGAAGTACGCTATTAACTATTAACGTACCTGTCTCTTCCGAAACGAATGAGTACCTCTCAGACGCTCGTCCTACCATCGAATCCTCTTAGTCT
+
<<>@@CBCBBCCCCAAAEBBBBBBC>AAB?BA@@??<@7::CCBBB>AA?B?CDAAABBB3B?CBBBCCC?>>A9=<?@@@@,@A>@;@AA7AFC@BBBCACB;;8;>BAACBB?BBBBBBBBCDBBBBBCB@CBBB?BBBBCBBC<@<@::5:A@@@BBC@CDCBBB?BB<999?AA@==4:::4888898%/958///<<BAA=A<AAAC<A<?@CCD@CDFBBBB@B?BBB=A@A?BBBBBBD?AAAACAA??AA@@??<>>B<@>??A=CC<::;<?BAAA
@ATNG8:01375:01123
GATGGTAGCTCTGCTCTGACTCTCTACTCATTCGTTTCGGAAGAGACAGGTACGTTAATAGTTAATAGCGTACTTCTTTTTCTTGCTTTCGTGGTATTCTTGCTAGTTACACTAGCCATCCTTACTGCGCTTCGATTGTGTGCGTACTTCTGCAATATTGTTAACGTGAGTCTTGTAAAACCTTCTTTTTACGTTTACTCTCGTGTTAAAAATCTGAATTCTTCTAGAGTTCCTGATCTTCTGGGCAGACTCTCACACGCCTACCATCGAATCCTCTTAGTCT
+
::779>>>@@@CA@ACCAA@B@@@CBBBCA@?@BBC=CC@C?DCCCCCDACBBBA<A@BBBA?BAECCBCBCCC@;::::);?9@@BD=BBBC?BAA=BB=;;<MFEAGCBBBDDC@BDD@C?CBBB@@@C@CBCC8::BBAAABAAA?ABBBB?BBB@AA>A=??CCEBDBE9;;@@?3@;A=ADDDD2AA;;;7:CCFIDCBBC@BEDG5BAAACGG>BB@BBAAA;;8:>AABBBC?::<;7;BBCDEBAAACBBCD@DBB@BBAA@???<??B@BBB;;
@ATNG8:01329:01183
GATGTAGACATATCGTACTCTCTGTACTCATTCGTTTCGGAAGAGACAGGTACGTTAATAGTTAATAGCGTACTTCTTTTTCTTGCTTTCGTGGTATTCTTGCTAGTTACACTAGCCATCCTTACTGCGCTTCGATTGTGTGCGTACTGCTGCAATATTGTTAACGTTAGTCTTGTAAAACCTTCTTTTTACGTTTAACTCTCGTGTTAAAAATCTGAATTCTTCTAGAGTTCCTGATCTTCTGGTATACCACACTCGCTCGCTACATCGAATCCTCTTAGTCT
+
<==>DCBCBBCCCBBBCCBBBCCCCCBBBBB?BBBB>BB?A?BBBBBDE@C?><A4<48BBB?C>?AABBBA;;397557(7;3=988'25524=57/5=5888>??<?BAAA???;@@@9>9>>@@===>:??AA7;;;888?>AA>>@>???<:;:<AA6<9<<?<A:::>8:7778)84:5:6@>@,=;666)-(---688<8826666)6899:390550599@==>6:5:>>>>>;>@A:<;:33----7::>@A@@>>>@@???A<==:==@<@A@@<
@ATNG8:01331:01159
GATGGTAGACACGTGTGCTCTCTCGTACTCATTCGTTTCGGAAGAGACAGGTACGTTAATAGTTAATAGCGTACTTCTTTTTCTTGCTTCGTGGTATTTCTTGCTAGTTACACTAGCCATCCTTACTGCGCTTCGATTGTGTGCGTACTGCTGCAATATTGTTAACGTGAGTCTTGTAAAACCTCTTTTTACGTTTACTCTCGTGTTAAAATCTGAATTCTTCTAGAGTTCCTTGATCTTCTGGAGATACACATGATACTCTACCATCGAATCCTCTTAGTCT
+
4:9::;;@ABB;;6<655==55559559=>AB@CCDE>CC>@=??@>@@A5:8;7917188994:7;;@BA?866167778)554722,2899493./'.7(--22--(-556;9>A:766:=9=@@?;;<@=AAAA8;;?>>=>AA@@@@@@??;;;:;==9=<AB==>AB::5;7676-7)//5333(3:644.565...787:-///)////8493:929>>;66;6:)/(/<9:=5///7====AAB=>>@A>>>AAB??<?=>>@<@D;====AA=<;
@ATNG8:01338:01146
GATGGTAGCGCGACGAGCGTAGACCCAGAAGATCAGGAACTCTAGAAGAATTCAGATTTTTAACATCGAGAGTAAACGTAAAAAGAAGGTTTACAAGACTCACGTTAACAATATTGCAGCAGTACGCACACAATCGAAGCGCAGTAAGGATGGCTAGTGTAACTAGCAAGAATACCACGAAAGCAAGAAAAAGAAGTACGCTATTAACTATTAACGTACCTGTCTCTTCCGAAACGAATGAGTACTGCGTCTCACTCTCGCCTACCATCGAATCCTCTTGTCT
+
9:<<?BBD@A@BCGCCBBCCBB@@@<@CC@DDCB@@?@?CCC???C?CD?B?99:??BAB2A@BA@;BA=>=<>A355/////$//(/(..'.67067788995;5::==;888=@@@@CDCCCBCCDCCAA=BBBB=A@BBB@@@<?:?>>:?BBBBCCC?CCBBBB@CB>>=96;=788)887688888(5@7=588@@@@@=@=???A7;6;?BBB?BDBABAA=A?BAA=BBB?BBBFBBBCCDCAAACBBCBBBCC?CDA?CCDBB?BB?BAB?BA?A
@ATNG8:01348:01185
GATGGTAGACATATCGTACTCTCTGTACTCATTCGTTTCGGAAGAGACAGGTACGTTAATAGTTAATAGCGTACTTCTTTTTTCTTGCTTCGTGGTATTCTTGCTAGTTACACTAGCCATCCTTACTGCGCTTCGATTGTGTGCGTACTGCTGCAATATTGTTAACGTGAGTCTTGTAAAACCTTCTTTTTACGTTTACTCTCGTGTTAAAAATCTGAATTCTTCTAGAGTTCCTGATCTTCTGGCGCGTATGTATGTCGCCTACCATCGAATCCTCTTAGTCT
+
77996=@AB@AACDCCCCBBBBDCCCCCB@???BBAA:??;?<A@@AABB?@AA@@<@=@BBB@B?@@@A@@>881222222#2606>A=:8883;8817<399=A@?<>>@@>@?A;AAA;A;AAA@@@<>9>A>>:=<>=88:?@@@AA==<@;@@@=??<?68:>==AAAA:??@AA5A=A<76666(/:777-333333799<18888'5;99@9@9>?;AAA??@A=A=??===>;>@A=???@<<=>==AA?999066;699:<D>A=6;<=166999
@ATNG8:01349:01180
GATGGTAGCGCGACGAGCGTAGACCCAGAAGATCAGGAACTCTAGAAGAATTCAGATTTTTAACACGAGAGTAAACGTAAAAAGAAGGTTTTACAAGACTCACGTTAACAATATTGCAGCAGTACGCACACAATCGAAGCGCAGTAAGGATGGCTAGTGTAACTAGCAAGAATACCACGAAAGCAAGAAAAAAGAAGTACGCTATTAACTATTAACGTACCTGTCTCTTCCGAAACGAATGAGTACAGAGAGTACGATATGTCTACCATCGAATCCTCTTAGTCT
+
A@@=@ECDBBBBCCCCCCCJECBBC=BCE@B>@@00-0<@@AA@@C?CC?B?BBBAA@@@2@=AA?BBBBC?@>6>8;;9::'9=999ABC9BCG@CCBCBCC@A?A@DD?BAA=??@@BBBBCBA@ACBBB@CCCG?BBBCBAAC>A?B@@<@AAAAAAA?BBBAAA@BB>>>?>AAB@>1;::4888989%/:5//./89???<A;>=>?:@<@@C@@>@CC??@D@E=??C>BBB>AABBBCBBCB@==@DCA@<??AABA??:??@@D=AA<787<@@;;;
@ATNG8:01352:01174
GATGGTAGCACACGAGATCTCATCGTACTCATTCGTTTCGGAAGAGACAGGTACGTTAATAGTTAATAGCGTACTTCTTTTTCTTGCTTTTCGTGGTATTCTTGCTAGTTACACTAGCCATCCTTACTGCGCTTCGATTGTGTGCGTACTGCTGCAATATTGTTACGTGAGTCTTGTAAACCTTCTTTTTACGTTTACTCTCGTGTTAAAAATCTGAATTCTTCTAGAGTTCCTGATCTTCTTGTGTCTGATCTGTATCACTACCATCGAATCCTCTTAGTCT
+
>;4405;;BDDCCEBBBBBFBBBCC@666?>B?E@@@=@B@D@EEDAAAB@BBBAA>A=AB?=4:4333:99888288<<<)33422288+7=::5=8B>AB?BAA>:;16565559958@@4<6<<<7:88A;??AA<A>>>>>==999;<///;6///5==///8<<8887=15555-54=477777(77:>@3;:>9::>=<<18888(8=>==:>:>E=BBB=766,/+/:9=:;6;<17777=;;;A?=>=???>?;;;:;;;;;7;B;>>@::66--
@ATNG8:01353:01152
GATGGTAGCGAGCGAGTGTGTATACCAGAAGATCAGGAACTCTAGAAGAATTCAGATTTTTAACACGAGAGTAAACGTAAAAAGAAGGTTTTACAAGACTCACGTTAACAATATTGCAGCAGTACGCACACAATCGAAGCGCAGTAAGGATGGCTAGTGTAACTAGCAAGAATACCACGAAAGCAAGAAAAAGAAGTACGCTATTAACTATTAACGTACCTGTCTCTTCCGAAACGAATGAGTACGATGAGATCTCGTGTGCTACCATCGAATCCTCTTAGTCT
+
9:79;@AABBCCBBCCCCCCFDCCC?CCC?BCDDAA>@>AABBBBB?@A>A>@?AABBBB0B?CHCGCCCBCBE?DC@@@@@0AA=B5;;<.;AC?ABBCCCCBB?B?BD?CBB<@?BBBABBCCCCDCCCC@CC??<?@@@@A@?9A>B::9:CCCBCCD?BBABBB?BB>BBB;=;777):==9====?.=A=?:;;???AA<?;@??E<@<@@CCB@BBBBBDE@B?BCC>CCD>AACBBBBBBBBBBBBBBBB?>>=====<?>=<<0885;>>:?CB@@
@ATNG8:01354:01161
GATGGTAGACATATCGTACTCTCTGTACTCATTCGTTTCGGAAGTAGAACAGGTACGTTAATAGTTAATTGCGTACTTCTTTTTCTTGCTTTCGTTGGTATTCTTTGCTAGTTACACTAGCCATCCTTACTGCGCTTCGATTGTGTGCGTACTGCTGCAATATTGTTAACGTGAGTCTTGTAAAACCTTCTTTTTACGTTTACTCTCGTGTTAAAAATCTTGAATTCTTCTAGAGTTCCTGATCTTCTGGTGATGATATGCATGATGCTACCATCGAATCCTCTTAGTCT
+
/9//)//9ABBBD@===>@;;@BBCBCC::5;8;;A?7>=:=473333,3;;6=<ABB?A:>7448:5>;A::777@8<====.<@9:8:@19./)..33825:9-797955+25769579156A8>49::8:;>E=B?AA688==@;9;>===?BBBB7;3559;*/).37779=8859>@>9.727066999(---44.44797;9::=/8872$289488272..).6337<:5;9?;<=<<49:>:>@76287...333557665552555762-,(,,,(,6656
@ATNG8:01358:01179
GATGGTAGCGAGCGAGTGTGTATACCAGAAGATCAGGAACTCTAGAAGAATTCAGATTTTTAACACGAGAGTAAACGTAAAAAGAAGGTTTTACAAGACTCACGTTAACAATATTGCAGCAGTACGCACACAATCGAAGCGCAGTAAGGATGGCTAGTGTAACTAGCAAGAATACCACGAAAGCAAGAAAAAGAAGTACGCTATTAACTATTAAACGTACCTGTCTCTTCCGAAACGAATGAGTACTATGTAGAGCTCTATACTACCATCGAATCCTCCTTAGTCT
+
==;=8=<5555655<==B<<ABBAA?000:0//78:4:8<AABBB@788598>=;;;LDD1D@CCAB99;59990:99;=>>+>>;>9@BB7@@A?CC;:6B9987;8?<8A>>4::>>ABCBCBBBBCBCBA@@AB?BA;;;;;93;4:@>9@@A@BBA@=A@@::9<99397;5<<<;;3333,33999'//(....778662735559+22)28>=><===@@;7)/)///(///)/<<<<<333:373=733?<775375..(.3245...(.605038333
@ATNG8:01362:01145
GATGGTAGTATATCGCGTCGCTATCCAGAAGATCAGGAACTCTAGAAGAATTCAGATTTTTAACACGAGAGTAAACGTAAAAAGAAGGTTTTACAAGACTCACGTTAACAATATTGCAGCAGTACGCACACAATCGAAGCGCAGTAAGGATGGCTAGTGTAACTAGCAAGAATACCACGAAAGCAAGAAAAAAGAAGTACGCTATTAACTATTAACGTACCTGTCTCTTCCGAAACGAATGAGTACGTGTGACGTACGTGAGCTACCATCGAATCCTCTTAGTCT
+
:A@=@B=CCCDCCICCCCBCCCCBC@BBC?BBBBBB=A<ABB@@@B@BB?B@;:9??BAB3B?BBBBBBBBBCE@BB@A@AA0@B<A5;;;.;BA>AA@BCCBBB@D@CD?BBB?AAABBCCCCCCBBCCCC?CBBB?ABAA>=<?6=9=9:5;BABCCCCABBBBBB?BB>>>>:@@<:9.:::9998888%/<7<///==A>><?<?@AA;><>CBAA@BCBBBCD?B?AAA:A@A;??BBCCC???AABBBBBBBBBAAABCC?AAACD@B@<=>=;@==77
@ATNG8:01368:01146
GATGGTAGTACATGATAGACGACACCAGAAGATCAGGAACTCTAGAAGAATTCAGATTTTTAACACGAGAGTAAACGTAAAAAGAAGGTTTTACAAGACTCACGTTAACAATATTGCAGCAGTACGCACACAATCGAAGCGCAGTAAGGATGGCTAGTGTAACTAGCAAGAATACCACGAAAGCAAGAAAAAAGAAGTACGCTATTAACTATTAACGTACCTGTCTCTTCCGAAACGAATGAGTACGATGAGAGAGCTCTCTCTACCATCGAATCCTCTTAGTCT
+
79;;6;;@AA<@@<<<;;;=B@<<<:>>B=@@<444.504>><<<B>BB?B>995::::<*;7;CCGHECD@@@:@B@AAAA0@B>A5;<;*;@?;?@?<@DDCC@B@BB>????BBBBBABBDCCCCGBBC@CCAA>AA@@@A:97;@CDC?BCCCCCBB?BBBAAB>AC?BBA=AA999+9=<99999::%0:7;/./88=>>;><<@@B<>;>?A??<@BBBBBB@C@CCC>CBB@BBBCBBB@BBBBBBBBCB@@>>;;;>A9>;;;A;?A<>>><??===
@ATNG8:01369:01189
GATGGTAGATATATGCACGCTCTACCAGAAGATCAGGAACTCTAGAAGAATTCAGATTTTTAACACGAGAGTAAACGTAAAAAGAAGGTTTTACAAGACTCACGTTAACAATATTGCAGCAGTACGCACACAATCGAAGCGCAGTAAGGATGGCTAGTGTAACTAGCAAGAATACCACGAAAAGCAAGAAAAAAGAAGTACGCTATTAACTATTAACGTACCTGTCTCTTCCGAAACGATGAGTACACACTCTCATATGACACTACATCGAATCCTCTTAGTCT
+
BBCB@B=FECCCCCCCDBBBBCCCC@CBB@CBCBBB@B?BBB99:B@BF?B@@@??=>>?+>9>>8=:<<8BBB:<=BCDDD5BB?A4;;;.;@B>AABACCECC@B?BC?BBB?ABBBBBBBCCBDCCCAB?BD@A>ABBBAAAA=@>B??>@CCCBBBB@BBAAAB?AA=AAA3999999+9881877788%/<7<///==CFC;@;@@AA;>:>BBBB>AAA@@BB@B?BDD=BAAAACCDDCAAAABBA@>@@ABA??BBCCCCCCC?BB?AAA<>?ABB
@ATNG8:01371:01148
GATGGTAGGACGAGCGTCTGAGAGGTACTCATTCGTTTCGGAAGAGACAGGTACGTTAATAGTTAATAGCGTACTTCTTTTTCTTGCTTTCGTGGTATTCTTGCTAGTTACACTAGCCATCCTTACTGCGCTTCGATTGTGTGCGTACTGCTTCAATATTGTTAACGTGAGTCTTGTAAAACCTTCTTTTACGTTTACTCCCGTGTTAAAAATCTGAATTCTTCTAGAGTTCCTGATCTTCTGGGTCTACGCTCGTCGCGCTTACCATCGAATCCTCTTTAGTCT
+
96==9@?@;955::99:555>===;??>@@==:===>6<<@B?BB?>000+0/7//)-3////)/2///555559399999'44.489:1::;;266=8>=255/://)/7777::;27//)/3///;55558:<<?666?@=><@@A999;=A>:0//30/)/)//;=>===>.55555&55:45555&5/777)///55)5999.5555$55449395;;7555=:::9<9<==>=>49///)//::999::///8883404<698877333,3333(344//
@ATNG8:01372:01174
GATGGTAGGACGAGCGTCTGAGAGGTACTCATTCGTTTCGGAAGAGACAGGTACGTTAATAGTTAATAGCGTACTTCTTTTTCTTGCTTTCGTGGTATTCTTGCTAGTTACACTAGCCATCCTTACTGCGCTTCGATTGTGTGCGTACTGCTGCAATATTGTTAACGTGAGTCTTGTAAAACCTTCTTTTTACGTTTACTCTCGTGTTAAAAATCTGAATTCTTCTAGAGTTCCTGATCTTCTGGGTGCGCTACAGTCTCTCTACCATCGAATCCTCTTAGTCT
+
;::<8==@=C@@<<==A<ABBBBB@CB@ABBB>CCDD>CC?C?BBCCBCGBCCCBB?B@DCBB?C@DCCDBBCBB?BCDDD1BB<@@CC>CCBB>BBA=AB8;;;DFJBCCCCCCBD?BBD@D@CCBBBBAA=@@@?;@@BA@@ACCCCAAAAAA?BAA>AB?D?A:;;BBB@A=@ABBB7A=A>;;;<<*;CCCJ>EBBBBBBB;;8;ABA0BBBBBBLACB@BBBBCCC@C@9::AA@?A?AA;ABBBBBDDBCCCBB@@ACJ@BBBA@>@D@CBB?BB???
@ATNG8:01330:01229
GATGGTAGAGTACAGTGTAGTAGACCAGAAGATCAGGAACTCTAGAAGAATTCAGATTTTTAACACGAGAGTAAACGTAAAAAGAAGGTTTTACAAGACTCACGTTAACAATATTGCAGCAGTACGCACACAATCGAAGCGCAGTAAGGATGGCTAGTGTAACTAGCAAGAATACCACGAAAGCAAGAAAAAGAAGTACGCTATTAACTATTAACGTACCTGTCTCTTCCGAAACGAATGAGTACTACTCTCAGAGACACACTACCATCGAATCCTCTTAGTCT
+
99::<@@BCCCAA;;;<<===@C;;69CC<BBBA@@=??BBB>>=B=BB?B?AA;;;===,;500/==?A=9==3:7A@@@@0@<=<.66606==9===B=C>;@=@@CC?BBB8::??@BBECFCBCCBCC@CCCC=??CDBBBC?B?B@@=@CAABCCC?BBBBCC?CC?BBB@BBA>?5;<;8/////(/;5///6>A??>=C;AA?@;@=??B;;:;DH@@@C@C?BBB>BCC?BBB???CDDBBABBB@===ABBBAAAA<???>>:;;6;==;=A???
@ATNG8:01335:01199
GATGGTAGAGTACAGTGTAGTAGACCAGAAGATCAGGAACTCTAGAAGAATTCAGATTTTTAACATCGAGAGTAAACGTAAAAAGAAGGTTTACAAGACTCACGTTAACAATATTGCAGCAGTACGCACACAATCGAAGCGCAGTAAGGATGGCTAGTGTAACTAGCAAGAATACCACGAAAGCAAGAAAAAGAAGTACGCTATTAACTATTAACGTACCTGTCTCTTCCGAAACGAATGAGTACATAGATATACGTATAGCTACCATCGAATCCTCTTAGTCT
+
4<9:;ABBCBCCCCDBA@CCBCBAA?ABD?BBB@@@>A=ACB9:9C?CD@F@????>DFD3C?B?:7A9774;;=3:577;::'//(.(..'.56267776:86=8=:>?<>=>====AGCCCCCCCCCAAC?BBBB>BB@@??<<:@?BBB?BBBBBBBB?BCCAA@?BB>A@<6<<<=<5;;:::::;:.6=9@///==A>><><@@@@<@<@ACBA?ABACBBB?B@BBB=BCC?BAABBBBACCAAAAA?>?AAAAAAA@@:?=@@C;AC;<<<;@D=<<
@ATNG8:01337:01199
GATGGTAGATACTCGCTGATACACCAGAAGATCAGGAACTCTAGAAGAATTCAGATTTTTAACACGAGAGTAAACGTAAAAAGAAGGTTTTACAAGACTCACGTTAACAATATTGCAGCAGTACGCACACAATCGAAGCGCAGTAAGGATGGCTAGTGTAACTAGCAAGAATACCACGAAAGCATAAAAAAGAAGTACGCTATTAACTATTAACGTACCTGTCTCTTCCGAAACGAATGAGTACACACTCTCATATGACACTACCATCGAATCCTCTTAGTCT
+
44445;:<B@>;<<;;;<=<@BCC@DCD<@@AA98086;88433;68827433333;;<+95::;=95559AC4779::::*;A=A5;;;*:CD?CAA@CDCCC=@=@A>ACB?BA?>@:;;BCCCCCCDD@C@@@?BA@ABCA@:=:>00+0@==@AAB>BCCDBB?BC@BBB=?;@<<19///99999&:;7>858>=DDD:=:;<>A:@<>=CDE@CCCBCCC@C@BBB=BBA>AAAABBBBBB@@@A?????BBBCCBBE@CCCCD?AA>BA=<AEA?@
@ATNG8:01346:01200
GATGGTAGTAGTACACTAGTCATACCAGAAGATCAGGAACTCTAGAAGAATTCAGATTTTTAACACGAGAGTAAACGTAAAAAGAAGGTTTTACAAGACTCACGTTAACAATATTGCAGCAGTACGCACACAATCGAAGCGCAGTAAGGATGGCTAGTGTAACTAGCAAGAATACCACGAAAGCAAGAAAAAAGAAGTACGCTATTAACTATTAACGTACCTGTCTCTTCCGAAACGAATGAGTACTGTATCTATGTGTGCGCTACCATCGAATCCTCTTAGTCT
+
:<==?CCBBBBBBBEBCBCCCDACA?CCC?BBBB<;9;?BBBBCBF@CC?B?@@::9999)9<AAACFCAB??=5<@;;;;;':;;:4555&5<>9=B=BBCCCC?B@CB?CA@=AB?>ACCCFD@@ACBBC?CCBD>AAAABBBB=A=@?@<@?CAABCB?BAAACC@CC>999=@@===5:::6//////%-90----8<A>>;>;@@AA=C>>>BA@>@CBABBB?C>AAB=BBC@BAAAABECBBBBBB;;<>?==>@@@BA=CCD@@;>>:;;95:?AAA
@ATNG8:01348:01223
GATGGTAGCGCACACATAGATACAGTACTCATTCGTTTCGGAAGAGACAGGTACGTTAATAGTTAATAGCGTACTTCTTTTTCTTGCTTTCGTGGTATTCTTGCTAGTTACACTAGCCATCCTTACTGCGCTTCGATTGTGTGCGTACTGCTGCAATATTGTTAACGTGAGTCTTGTAAAACCTTCTTTTACGTTTACTCTCGTGTTAAAAATCTGAATTCTTCTAGAGTTCCTGATCTTCTGGAGATATCATCAGCGAGCTACCATCGAATCCTCTTAGTCT
+
AAAA=BACABBDCCDFDBBBBCBBCBDCBBBB@BCBH?CB?C?BCCCCCC?B?=BB@C@CBBB@C@CDDA@ACCC=;:9:9)9B;??FD=:8;@<ACC@CD?BAACBC@CCCCCCCD?CCD?C@CCCC@BAA<@@CC?BCCCBBBBBBBBBBBBB?BAA>AC?B?A?@@DDCCC=A::;:.:@D=;;;;.;A@@@;ABDBBCCCDC5;;;;*;CABB@B@CD@CCCCCCD@D?AAACCCABAB@CCBBCCDDCCCCCDBBBBBB@BDBBB>AA?BBB?BCDBB
@ATNG8:01348:01225
GATGGTAGCACGAGTCACTCATATCCAGAAGATCAGGAACTCTAGAAGAATTCAGATTTTTAACACGAGAGTAAACGTAAAAAGAAGGTTTACAAGACTCACGTTAACAATATTGCAGCAGTACGCACACAATCGAAGCGCAGTAAGGATGGCTAGTGTAACTAGCAAGAATACCACGAAAGCAAGAAAAAGAAGTACGCTATTAACTATTAACGTTCCTGTCTCTTCCGAAACGAATGAGTACAGAGAGTACGATATGTCTACATCGAATCCTCTTAGTCT
+
777949:>@@666<<>>=BBDAAAC9>BC?AABB;;6;=ABCBAAC?AB?C?????@@=@.?=BBBAAABAAA@8>?;;;;;*;?=>599,5<<9>:69BBBAB@A?BE>AAC=BABBCBBBDBBBBCECC@C@@@?BAAAA@@A8;8;00+0@@@@ABD@BBBCBB?AA;A@A:??@>>1;;>;?DDDD/@@<@888@@@@A<>;>@@D3738@B@BACC@@@BC@C?BBC>DCC?AACBBBBBBAAABBCDAA@CCA@===AA>>>A=AA=>>>:??:::
@ATNG8:01351:01207
GATGGTAGAGTATCATGTGTATCTCCAGAAGATCAGGAACTCTAGAAGAATTCAGATTTTTAACACGAGAGTAAACGTAAAAAGAAGGTTTTACAAGACTCACGTTAACAATATTGCAGCAGTACGCACACAATCGAAGCGCAGTAAGGATGGCTAGTTTAACTAGCAAGAATACCACGAAAGCAAGAAAAAGAAGTACGCTATTAACTATTAACGTACCTGTCTCTTCCGAAACGAATGAGTACGTGTGACGTACGTGAGCTACCATCGAATCCTCTTAGTCT
+
:<<<:==@CC@>@?<<;=CABBA@@;@AA?BCCBBA>@=@BBBBCC@CG@C>BDA;;:;:*<=CCBCBABABAA;B@@@CCC5CC@D@BBB:CEE@CABCCBBAA>A?CC?CCC?BBABBBCCCCCDDDBBC?BBCC?BAAABBBB>C?B@@<??::9C;A>BCCCBB@BC?AAA>ABBBF=BA@;99998(8@;@<ABBBACC?D?CBAB>C@B@@@B=??@AAAB@B@B?B:@BB>AABB>>?C>>:;;;>;;;?>>>>?>?A=A???D<??;:;:<A?;<;
@ATNG8:01355:01206
GATGGTAGTGTCATATGAGAGTGTGTACTCATTCGTTTCGGAAGAGACAGGTACGTTAATAGTTAATAGCGTACTTCTTTTTCTTGCTTTCGTGGTATTCTTGCTAGTTACACTAGCCATCCTTACTGCGCTTCGATTGTGTGCGTACTGCTGCAATATTGTTAACGTGAGTCTTGTAAAACCTTCTTTTTACGTTTACTCTCGTGTTAAAAATCTGAATTCTTCTAGAGTTCCTGATCTTCTGGTAGAGCGTGCATATATCTACCATCGAATCCTCTTAGTCT
+
;;9:7;>>BCB=??>CCBBCCCCCCCCBBA:;8;BBC>DD@C@CCCCCBC@CDBBB@B@CCBB?B@ECBBABACB8:::::)9@;??CC=BABC@BDD@CC?BA@CCC?BBCECCBB=BDC@C@DDBCBBAA>ACCC@CCCCCBAACCCCCBBAD?BBB?BC?C?BBBBBBCCD?C@???6>=C:99999*9B>@A<BBCBCBCCCC<@@@@0@BBCC@C@CCABBBCCBB?B@DDCCBB<A?B?BBCCBCCB@@@CCDDCCCCC?B@?@A?BC??A@>BBBBB
@ATNG8:01360:01227
GATGGTAGTGTCAGTGCGCGTCGTCCAGAAGATCAGGAACTCTAGAAGAATTCAGATTTTTAACACGAGAGTAAACGTAAAAAGAAGGTTTTACAAGACTCACGTTAACAATATTGCAGCAGTACGCACACAATCGAAGCGCAGTAAGGATGGCTAGTGTAACTAGCAAGAATACCACGAAAGCAAGAAAAAGAAGTACGCTATTAACTATTAACGTACCTGTCTCTTCCGAAACGAATGAGTACACATCGTCGTGTCGTGCTACCATCGAATCCTCTTAGTCT
+
BDBB?A<@DDEDCB?BCABBBCBBC@CBB>BC;;;C?A6;:A@@?A;>>9?8=@@:9999(89??BBBBBBDED8>:;:;;;*;@>@5999&5<<9==<>?>>CC=@>@A?BBD?BBBBBBCCCCDCCBBBB?BBBB>@@BBBCBB>B>B996:BBABBBD@BBB>>>@CC@B@A>ACB?>7=8819<<<=+==9>888@@@DD:=:=BBB=?<>>CCC?CBCBBBB?B?BCD>BAB?BBBBBBCCDBB@@@BDAABAB???BBB@AAACC@BB?BBA<AAA==
@ATNG8:01365:01237
GATGGTAGGAGACACGTCGCACACGTACTCATTCGTTTCGGAAGAGACAGGTACGTTAATAGTTAATAGCGTACTTCTTTTTCTTGCTTTTCGTGGTATTCTTGCTAGTTACACTAGCCATCCTTACTGCGCTTCGATTGTGTGCGTACTGCTGCAATATTGTTAACGTGAGTCTTGTAAAACCTTCTTTTTACGTTTACTCTCGTGTTAAAAATCTGAATTCTTCTAGAGTTCCTGATCTTCTGGGCTGCGCTGATATGCGCTACCATCGAATCCTCTTAGTCT
+
<<<<?BCC?CCBCCCCBCCBBEHDDBDBDCAA@ABCM?GDAC>::9?<==6:<A?A>A;A@=@:@8>@ABBBB=D@B>>>>/;=4<8888&5?>@=BAA>AB>>>>??><>???@A@@9@AB;>;<<<>==>A=BA??<?>>>??@@@@A??>==@:==>=>=:><@@AA@AABD=>?>AA6A;>8<<AAA.??9990988///977<<@@@@/@>==A<A<>><>>><;>;9>9>><==<89;>>4>///=99;>><A@>@@@:87;>>AA<>>;=<<6<=<@@
@ATNG8:01373:01207
GATGGTAGGTGCACATGAGTGTATCCAGAAGATCAGGAACTCTAGAAGAATTCAGATTTTTAACACGAGAGTAAACGTAAAAAGAAGGTTTTACAAGACTCACGTTAACAATATTGCAGCAGTACGCACACAATCGAAGCGCAGTAAGGATGGCTAGTGTAACTAGCAAGAATACCACGAAAGCAAGAAAAAGAAGTACGCTATTAACTATTAACGTACCTGTCTCTTCCGAAACGAATGAGTACGATGAGATCTCGTGTGCTACCATCGAATCCTCTTAGTCT
+
4<9:=@>B@AABCIECCBBBCCCBB?BCB?BCCD??=??BBDCCCC@DD?@?BDD?????1?@CGCBBBBBBBC=BBBBBCC5BB>C4;;;5;BD?AAACCBBBC?C?CA?CAA<@@ABDB@@BCCDDBAAB=BCCC?BBBBAAAB@D?B??=?BCCBAAA?BBB@@@>BB=BBA;?????8:9:7999::.;A;@877???>><><>BAA8;6:AA@@?CBABABB=@>ACC>CBB?BBBBBCCAA@CDBBAC=>8>>;=;=?B=@@A@@;:95:::8=A???
@ATNG8:01374:01236
GATGGTAGGCGAGAGTGAGACGCAGTACTCATTCGTTTCGGAAGAGACAGGTACGTTAATAGTTAATAGCGTACTTCTTTTTCTTGCTTTCGTGGTATTCTTGCTAGTTACACTAGCCATCCTTACTGCGCTTCGATTGTGTGCGTACTGCTGCAATATTGTTAACGTGAGTCTTGTAAAACCTTCTTTTTACGTTTACTCTCGTGTTAAAAATCTGAATTCTTCTAGAGTTCCTGATCTTCTGGGCTGCGCTGATATGCGCTACCCATCGAATCCTCTTAGTCT
+
/:99<@>=9@@@A<>>CCCBBBBBBBBBBB@@;@@@?9>>:>9>?>BBAA>ACBAA>AABBBA?C@DCABBBBAA>;>@@@/@?;@???8>BAA?BA@=AA388????<?@@BAA??:=<><?;>>>>>>>A<AAA?5:8BA=>=@??@AA>>>><@@@<AA=C9<=@>>=@@@6=<=>=1=:>8<8888,8;9;;,--3---7:;>;>CBB.A>===:==AA<@@@>>>A<?:=>=>=><A;;;7;??????@?@?;99633---)-33770770-//577662
@ATNG8:01332:01245
GATGGTAGCTCACGTACGTCACACGTACTCATTCGTTTCGGAAGAGACAGGTACGTTAATAGTTAATAGCGTACTTCTTTTTCTTGCTTTCGTGGTATTCTTGCTAGTTACACTAGCCTTCCTTACTGCGCTTCGATTGTGTGCGTACTGCTGCAATATTGTTAACGTGAGTCTTGTAAAACCTTCTTTTTACGTTTACTCTCGTGTTAAAAATCTGAATTCTTCTAGAGTTCCTGATCTTCTGGACGACGCGCACTGACACTTACCATCGATCCTCTTAGTCT
+
----(-5-//////77/////955;?<<<B@A<@AGG=;;6::=:44@9909;449@C?C@A??B@BDA?>>?<;888777$33,229=35>==9;00*/90///922,298:;>9939085:=AAA@>=8818:;>4;;>>>>:::@:558755/522+27-2,2777877775::===.93<=ADDCD.:7///(.---22---3.3777)78/226?6=>47<9=;9::>6<<<=;;6;=A;==>=:9:=<?<;9;>>7707>6;9;:8:@<@AA===>><
@ATNG8:01332:01270
GATGGTAGTCTCAGATAGTCTATAGTACTCATTCGTTTCGGAAGAGACAGGTACGTTTAATAGTTAATAGACGTAACTTCTTTTTCTTTGCTTTCGTGGTATTCTTGCTAGTTACACTAGCCATCCTTACTGCGCTTCGATTGTGTGCGTACTGCTGCAATATTGTTAACGTGAGTCTTGTAAAAACCTTCTTTTTACGTTTACTCTCGTGTTAAAAATCTGAATTCTTCTAGAGTTCCTGATCTTCTGGCTCTCGTAGACAGATACTACCATCGAATCCTCTTAGGTCT
+
@@?;:=>BB@A<;>>>A;5549989444984304;9<397474/////7729::;;<3<7;:??6@=??:54<:838<.33333$38=4:::=245694955.5;.5455:>9;;;;<<??=?::5;8A@@===9>:>>>>=@??;;;===<<<<<:;>:::8>AA?B<>?B@@@AA@?D>>>==,=;@;:9999(99B@A,99:5555959.5555$4445;9=:==<A999?;?7@9@=BBBA9=:;4<:A;;;ABCBBBBBBB@@@A>A@??A=A><>00+00+0::
@ATNG8:01343:01270
GATGGTAGGCGAGAGTGAGACGCAGTACTCATTCGTTTCGGAAGAGACAGGTACGTTAATAGTTAATAGCGTACTTCTTTTTCTTGCTTTCGTGGTATTCTTGCTAGTTACACTAGCCATCCTTACTGCGCTTCGATTGTGTGCGTACTGCTGCAATATTGTTAACGTGAGTCTTGTAAAACCTTCTTTTACGTTTACTCTCGTGTTAAAAATCTTAATTCTTCTAGAGTTCCTGATCTTCTTGGATATGAGTGACTCGTGCTACCATCGAATCCTCTTAGTCT
+
:<::>B@@=;69@BCCEDECCCCDDCA@@BA@=ACCC>BC@C@BAABA::8:BBBB@C>AABB?B@BBBBB993A485666(672:=@B9>AAA>ACC?BA18788>>;@@>>>A==9=>><?<@@B=>>??;>??@388;;???>>>@@@???@7;;><>C=A<@@@A?>>>A<>>ADC;F=>47///(/;999+//9999;?>>36666)6//,/9=9==4=///===9=5:<<<9;6<;49:88:>?AA?>@@AA>>>;;;;6;A>>?<@A<>>>=>>>B?
@ATNG8:01350:01250
GATGGTAGGCGAGAGTGAGACGCAGTACTCATTCGTTTCGGAATGAAGACAGGTACGTTAATAGTTAATAGCGTACTTCTTTTTCTTGCTTTCGTGGTATTCTTGCTAGTTACACTAGCCATCCTTACTGCGCTTCGATTGTGTGCGTACTGCTGCAATATTGTTAACGTGAGTCTTGTAAAACCTTCTTTTACGTTTACTCTCGTGTAAAATCTGAATTCTTTACTAGAGTTCCTGATCTTCTGGCGCGTATGTATGTCGCCTACCATCGAATCCTCTTAGTCCT
+
77//)/7727>AABA<>=><<666;::<==<@9@BCC<@A>B4343-3:;<<9==8<=5?.739:4:48;;8888564;====+<<79222'2337.78=?AA<B>>>>>:?A;;:<7816??;?5<>;785997;=>>;=><9997:99=A>>:972758399494778=>>>;;6:5788(77>8>>>>5>?@@@2===///73-//8:+;;AAA=B=>>=8>A===---4=-329;;;58--)-333557<>;;;BB>>:=CC<@9:9;7661679299//,/
@ATNG8:01355:01263
GATGGTAGCGCATATCAGCGCAGCCCAGAAGATCAGGAACTCTAGAAGAATTCAGATTTTTAACACGAGAGTAAACGTAAAAAGAAGGTTTTACAAGACTCACGTTAACAATATTGCAGCAGTACGCACACAATCGAAGCGCAGTAAGGATGGCTAGTGTAACTAGCAAGAATACCACGAAAGCAAGAAAAAAGAAGTACGCTATTAACTATTAACGTACCTGTCTCTTCCGAAACGAATGAGTACTATGTAGAGCTCTATACTACCATCGAATCCTCTTAGTCT
+
99::<AAA@@A<>?AAABAAA@;<;7;BD@FLCB@@<@<@@CBD@@<9929/7>>:99:9'9;@A@CBBBBCCC=CC@@AAA,@@=@?BBB:BBA?@@@BCCABB?C?CC?BA@=AA??@BCDDCCCECCBB>@B@@<@@BCCCCB?C?C;:6;@ABBBBF@AAACAA?::49@@=AABAB;9:91999999%0:///./79<;74747<>>-/-/;?@@?C@;;<@A<?=?AA<@BB?BBBAAAB???BBFBBCBA>=A==667@<??7667//)/8969A@AB
@ATNG8:01399:00654
GATGGTAGTACATGATAGACGACACCAGAAGATCAGGAAACTCTAGAAGAATTCAGATTTTTAACACGAGAGTAAACGTAAAAAGAAGGTTTTACAAGACTCACGTTAACAATATTGCAGCAGTACGCACACAATCGAAGCGCAGTAAGGATGGCTAGTGTAACTAGCAAGAATACCACGAAAGCAAGAAAAAGAAGTACGCTATTAACTATTAACGTACCTGTCTCTTCCGAAACGAATGAGTACTATGTAGAGCTCTATACTAATCGAATCCTCTTAGTCT
+
@@:939995599554:55////9997<<<8://///)/7(//74338233-3133445==>*>5;;;666;;;=@69455555$59.5.5::+>9569C@@?BA?>6;6--)-550--/89<<@>>A>>>B69.5==?9?AA@@=>=30+000*0::9=;CC>A<@@00-0>69//+7877;23735?AAAB1::56///;9A7;8;;@@=>:=6:;CBE9;;B@@@@;>:99:-9:=9779??;<;777<==>AABBA==756>8=8//9=90--,(,7,-/
@ATNG8:01407:00675
GATGGTAGCGCACACATAGATACAGTACTCATTCGTTTCGGAAGAGACAGTTACGTTAATAGTTAATAGCGTACTTCTTTTTCTTGCTTTCGTGGTATTCTTGCTAGTTACACTAGCCATCCTTACTGCGCTTCGATTGTGTGCGTACTGCTGCAATATTGTTAACGTGAGTCTTGTAAAACCTTCTTTTTACGTTTACTCTCGTGTTAAAAATCTGAATTCTTCTAGAGTTCCTGATCTTCTGGTCTACTACACTGTACTCTACCATCGAATCCTCTTAGTCT
+
;=<<?BDDDECCCCCAA@DCCCBCBBBBBBBB@BCDD>CCBC@:;=EDCCC@BBBC?B@CBBB>B?AABCBCCED?@??@@,=@<AAAB=BABHACCCACD@BBBCCD@CCCCCCCC?DBB?B?CDEEAABC@BBBB?CBBBCBBBCCBCECBBB?CCC@BB?B?BACBBBBBD=ABDDD;B?@;:9999*9?@@F>CBBBBCCCCB5;;;;*;AACDAC@BB@BCC@@@?>@@CCCCCC=@>B@BCCCCCCDCBBBBBECCDCC?AA@BB?BD@BBB>BB@@@
@ATNG8:01411:00660
GATGGTAGGCGAGAGTGAGACGCAGTACTCATTCGTTTCGGAAGAGACAGGTACGTTAATAGTTAATAGCGTACTTCTTTTTCTTGCTTTCGTGGTATTCTTGCTAGTTACACTAGCCATCCTTACTGCGCTTCGATTGTGTGCGTACTGCTGCAATATTGTTAACGTGAGTCTTGTAAAACCTTCTTTTTACGTTTACTCTCGTGTTAAAAATCTGAACTCTTCTAGAGTTCCTGATCTTCTGGTATACACACTCGCTCGCTACCATCGAATCCTCTTAGTCT
+
44:<8=CC@CD;;;B?CDCDFDCBCCCCBB@@=@BBC=BA?A@BAABBAA>BCBBB@C@BBBD@B?BBBBBBBCA=@@@@@.==<@???:?BBB<=>C@CD:>>>@>>:>?@@@AAC;A:;5;;>>>>>?<<8<AAC9>=>>?@@AAAAAA?>>>;>>?<AA=A9>>AAAACAA8<<AAA5A<A:>>>>>.>>>>C9@<<88:>99969999.<>><>=@??@<>??@:;8;?<>>>>AA:><=:=?>>=??>>>888@>>>;<<;A<;<=;AC;A>>:>>>?>
@ATNG8:01417:00676
GATGGTAGCAGACGTGACAGAGCGCCAGAAGATCAGGAACTCTAGAAGAATTCAGATTTTTAACACGAGAGTAAACGTAAAAAGAAGGTTTTACAAGACTCACGTTAACAATATTGCAGCAGTACGCACACAATTGTAGCGCAGTAAGGATGGCTAGTGTAACTAGCAAGAATACCACGAAAGCAAGAAAAAGAAGTACGCTATTAACTATTAACGTACCTGTCTCTTCCGAAACGAATGAGTACCTCTCAGACGCTCGTCCTACCATCGAATCCTCTTAGTCT
+
9:9:=@DCDCCCCCCCB=BCFBCBB?BCC?BBCAAA=@=@@A??>C?BB@E???::9999(99;<ABDCBA;;:0:=?@@@@0@B>@5999&5<<9<A==>>==B@C@CC@CBC>AAABBBBCCBBDCCCBB@B=@@CCBBBAA>>9?=A@@=@CCDBCCDAAAAABB?BA<>>>9??@==7>==8=>>>>/>A=C888ABAA@<@;??BB;>;>ABAA@CCBAABB?B?BDD>CBB?BBBBBBC@AA@B@AA>>>A@@@A:??C=??==A<AA:==><AA=>>
@ATNG8:01382:00726
GATGGTAGCTCACGTACGTCACACGTACTCATTCGTTTCGGAAGAGACAGGTACGTTAATAGTTAATAGCGTACTTCTTTTTCTTGCTTTCGTGGTATTCTTGCTAGTTACACTAGCCATCCTTACTGCGCTTCGATTGTGTGCGTACTGCTGCAATATTGTTAACGTGAGTCTTGTAAAACCTTCTTTTTACGTTTACTCTCGTGTTAAAAATCTGAATTCTTCTAGAGTTCCTGATCTTCTGGGTGTATCAGCGAGTATCTACCATCGAATCCTCTTAGTCT
+
4<==?CDECCDAACABBBBCDBBBCCECCB?>:>@?@8AB?B@BCCCCCB?CCCBB>B>BBAB=A?BA@@BBBBA>AAAAB1B=7:555,8AAA<>?B?BB>A@B>AA=?>>?@AAA:@@A;A;;;;>;;;C;AA>>8=<=<<=<>=AAAA=>>?9=>?=DC=C8;=??AA?AA;?<<<<2<9=696555(69666)--3---966;;>EED/@>>?A=B<@@;@BBA>>><@<??A@>>5=<CD::8:@>>=>=>@>=>A>@><8>D@@@:>?9?@@<@A===
@ATNG8:01395:00733
GATGGTAGGCGAGAGTGAGACGCAGTACTCATTCGTTTCGGAAGAGACAGGTACGTTAATAGTTAATAGCGTACTTCTTTTTCTTGCTTTCGTGGTATTCTTGCTAGTTACACTAGCCATCCTTACTGCGCTTCGATTGTGTGCGTACTGCTGCAATATTGTTAACGTGAGTCTTGTAAAACCTTCTTTTTACGTTTACTCTCGTGTTAAAATCTGAATTCTTCTAGAGTTCCTGATCTTCTGGTGTCGTCTATCATGTACTACCATCGAATCCTCTTAGTCT
+
<:;<8==@<@@966<<<<<A;;;=@CCBBBBA5;;;;0:A=@>BBBBEBD?BCBAA=A>AABB?C?ABBBBBBB?:76878'8:7>???:?CBB?BBD@@@:>;@@AA:=====CAA;@AA=A=@@@==;:;=A@@@7;:::>=>>=:::=;;;C:;;;>AA=A<???@@@ACA6<7887)88>6<=??>/=A<<;1;888:67---)---)-6=9@9@77717<==>===B;>=?>?A6<<A=?A?AA>@<>>AAAA?>>?@>:><<<A;@>9>=;4<=<<<
@ATNG8:01396:00698
GATGGTAGGACGAGCGTCTGAGAGGTACTCATTCGTTCGGAAGAGACAGGTACGTTAATAGTCAATAGCGTACTTCTTTTTCTTGCTTTCGTGGTATTCTTGCTAGTTACACTAGCCATCCTTACTGCGCTTCGATTGTGTGCGTACTGCTGCAATATTGTTAACGTGAGTCTTGTAAAACCTTCTTTTTACGTTTACTCTCGTGTTAAAAATCTGAATTCTTCTAGAGTTCCTGATCTTCTGGGTCTACGCTCGTCGCGCTACCATCGAATCCTCTTAGTCT
+
994405;=8BCDCC>>==BCBCCC@DCCCCCCFDAA>AJ@C@BBCCBBC@CCCCC@C@CCCCAA?AAADDCCDE?@?>>>,>?;@?@@6?B;;8;BB?CC?@?BBCC@AAACDBBA>BCC?B?CCBBBBCB@CCBB?CDCBBBBBCBBBCBBBB?C??=?B?B?BBBCBCCCB;A;:;:.:>B=;;;;;*;EAAB?CBBCICCCCC@CBCC5CCBBC@D@CC?BBBBC::7:?B??@CC=A?A@<BBBBBCCCBCBBBCBBCCC?@?@CC?CC@788?ABBBA
@ATNG8:01399:00711
GATGGTAGGCGTGTGAGAGTCTGCCAGAAGATCAGGAACTCTAGAAGAATTCAGATTTTTAACACGAGAGTAAACGTAAAAGAAGGTTTTACAAGACTCACTTTAACAATATTGCAGCAGTACGCACACAATCGAAGCGCAGTAAGGATGGCTAGTGTAACTAGCAAGAATACCACGAAAGCAAGAAAAAGAAGTACGCTATTAACTATTAACGTACCTGTCTCTTCCGAAACGAATGAGTACGTGTGCGACGTGTCTCCTACCATCGAATCCTCTTAGTCT
+
9:44.59:.55999;:;<;/////)/;;5<?CCBB?B>A@@879<8998?7<;;77887$7,333388<<===1333.55+57.3(...&..547.225555909055055<39>555989;<9=?>>>A188;;7;AA@@???<@<@@@<>==@@>>><@@A@CGAEF;;;C<@@;;:,944.44444$7828><?BB??=<><>ABB?C?BBBBB@EBCC:::=@;<AA7>BB?BBAABB@@@@@@?@B?@?@@@9939@A=@@A@@;@@<00-6:8---
@ATNG8:01401:00725
GATGGAGACACGTCGCACACGTACTCATTCGTTTCGGAAGAGACAGGTACGTTAATAGTTAATAGCGTACTTCTTTTTCTTGCTTTCGTGGTATTCTTGCTAGTTACACTAGCCATCCTTACTGCGCTTCGATTGTGTGCGTACTGCTGCAATATTGTTAACGTGAGTCTTGTAAAACCTTCTTTTTACGTTTACTCTCGTGTTAAAAATCTGAATTCTTCTAGAGTTCCTGATCTTTCTGGTATACACACTCGCTCGCTACCATCGAATCCTCTTAGTCT
+
44:<8<CBBBAA695>@?ABCBBCDGFB@BCCD=CC@E?BBBCCCC@CCCBB?B?BDCC>@<A@A@CCC>><>@??@2@@;99<>5<@?>8=9939@<?>?CCA<@@>>>@>><>>B<@<@@@@676@<@@AA;@>@>::;====?@888A=@@@=;;8;=ABBB@>>>@=@@ACB5A:=:=?DDD/>=666,8:>>@@@==<8;<;=+==>>>=B=AA=>>>>??A<@<@?;;;:;1:997;///=<<?@>>>@@@>>?BB<AAA??=<=66665;;88=
@ATNG8:01402:00698
GATGGTAGTACATGATAGACGACACCAGAAGATCAGGAACTCTAGAAGAATTACAGATTTTTAACACGAGAGTAAACGTAAAAAGAAGGTTTTACAAGACTCACGTTAACAATATTGCAGCAGTACGCACACAATCGAAGCGCAGTAAGGATGGCTAGTGTAACTAGCAAGAATACCACGAAAGCAAGAAAAAAGAAGTACGCTATTAACTATTAACGTACCTGTCTCTTCCGAAACGAATGAGTACGAGAGTCAGAGCAGAGCTACCATCGAATCCTCTTAGTCT
+
/:7949;;;566<<<<55655555945554995444.4.4::9:;:56616(////33333$3-3;;88877333(3;33333$3:7<8===1BA?8>@887??=?<?=;;;@??;>>=<AA@ACECFHCCCC@BBBB?BAAABACC=B>A@@<@BBAACBB=@???@?=AA;????B@@@@5=00*.-----%-4(./..5::;=5:5999A;A=AAA9979@====<8<055<4<@?588?998>?778898<><=@@>@@@976=A>>>?<?B=?;;6:@BAA
@ATNG8:01406:00725
GATGGTAGTGTCATATGAGAGTGTGTACTCATTCGTTTCGGAAGAGACAGGTACGTTAATAGTTAATAGCGTACTTCTTTTTCTTGCTTTCGTGGTATTCTTGCTAGTTACACTAGCCATCCTTACTGCGCTTCGATTGTGTGCGTACTGCTGCAATATTGTTAACCGTGAGTCTTGTAAAACCTTCTTTTTACGTTTACTCTCGTGTTAAAATCTGAATTCTTCTAGAGTTCCTGATCTTCTGGACAGAGTGTGCAGATACTACCATCGAATCCTCTTAGTCT
+
44440599<566;;==;@@CC?AB@:59:::@<AABA.:51616?<<=BB@BC@@=49.4449198@ABCCBBBA5:::::$73-3344(43994;;;7<@799@AAB?BBDCHEFC@ABBAEACCDCCCBH?AACB7;;BBBB@@@@><0000/4::9377(/)/)/79945497:4444&439355555$4;;;;/55<;;;<:;@2955&5>B9969>BBBCDFCBCB@B@BAAA<;5;;;5;@AABC<<;BAABAAB@@@@5;;@9:2:CABBAAEBBB:
@ATNG8:01407:00711
GATGGTAGCTCGCTGATGATATCTCCAGAAGATCAGGAACTCTAGAAGAATTCAGATTTTTAACACGAGAGTAAACGTAAAAAGAAGGTTTTACAAGACTCACGTTAACAATATTGCAGCAGTACGCACACAATCGAAGCGCAGTAAGGATGGCTAGTGTAACTAGCAAGAATACCACGAAAGCAAGAAAAAGAAGTACGCTATTAACTATTAACGTACCTGTCTCTTCCGAAACGAATGAGTACTGTATCTATGTGTGCGCTACCATCGAATCCTCTTAGTCT
+
4;<<@CBBBB>>C@>CBBFBBBBBC;CCC@BD=99504-/99////(/;6;:00///;;;)/+/:3::888=AC:=>AA<@@1@B>B4:::*9==4696=>>==B@E@BB?BBB?BBBBCCCCBBBDCCCBB@BCCC?A??>=?=>6?;A::6;BA@ABBB@BBBCBA>@@;@@A>BBB@@:;::;>>>>>/>@<@>>>ACA??1618===5:5:?A@A?AB@@@CB?B?BAA;A??<?CCBBBBBBBABAAAA=@@??>>>AAB<@@B8818;5;;;8=A:99
@ATNG8:01416:00735
GATGGTAGCTATACGTATATCTATGTACTCATTCGTTTCGGAAGAGACAGGTACGTTAATAGTTAATAGCGTACTTCTTTTTCTTGCTTTCTGTGGTATTTCTTGCTAGTTACACTAGCCATCCTTACTGCGCTTCGATTTGTGCGTACTGCTGCAATATTGTTAACGTGAGTCTTGTAAAACCTTCTTTTTACGTTTACTCTCGTGTTAAAATCTGAATTCTTCTAGAGTTCCTGATCTTCTGGGTGTATCAGCGAGTATCTACCATCGAATCCTCTTAGTCT
+
@:<<9<<<<>CCCCCCBBBBB<<==;:>AA;;4;@??9>@<@695::<>=9??8488A9>=A@@B?BBBAAAC>C8BB;::)96,2269,52<A=3:252'22396669;3;>=>>:;:356A5<5=:;;==AA=A>==B188:;::=;::9877</75;:97698<<887;<99055779,:9>6:9:99)9<;;>9?;;;@>><<<1888)6886A=B<>>;==<<888=A<>>?A@@<==@@6///9977,--6---9=;;@8<<9:739<5:>96999//
@ATNG8:01417:00737
GATGGTAGTGTGTCTCTGAGAGTAGTACTCATTCGTTTCGGAAGAGACAGGTACGTTAATAGTTAATAGCGTACTTCTTTTTCTTGCTTTCGTGGTATTCTTGCTAGTTACACTAGCCATCCTTACTGCGCTTCGATTGTGTGCGTACTGCTGCAATATTGTTAACGTGAGTCTTGTAAAACCTTCTTTTTACGTTTACTCTCGTGTTAAAAATCTGAATTCTTCTAGAGTTCCTGATCTTCTGGAGATACACATGATACTCTACCATCGAATCCTCTTAGTCT
+
@>?<>BBBCCBCCC?=BCCBBBBBBB:;;BDC?CBCC>BB@B?BBCCDBC?CCDCC?C@CBBB?E?CCCCBBBBD@CCBBC1CD?CBCC=CC@@=ABB=BC>@@@CEF?CBDDDCBB?BCC?C>CCDDBBBC@CCCD?CBCCCBCBBBBBBAABB?D@@<@B?B>BBBBBCDCC?BBBA@7@494;;::9*:BABC>CCEBBCBAAB@CCDC5DBBCC@C@CC@BCCBBAA>@@BCCCBB?BBC@CCCCCDDBA@CCCCA?AABB>BABBB>BB>ABA=@BCBB
@ATNG8:01427:00728
GATGGTAGTACATGATAGACGACACCAGAAGATCAGGAACTCTAGAAGTATTCAGATTTTTAACACGAGAGTAAACGTAAAAAGAAAGGTTTTACAAGACTCACGTTAACAATATTGCAGCAGTACGCACACAATCGAAGCGCAGTAAGGATGGCTAGTGTAACTAGCAAGAATACCACGAAAGCAAGAAAAAGAAGTACGCTATTAACTATTAACGTACCTGTCTCTTCCGAAACGAATGAGTACTGCGCTCACTCTCGCCTACCATCGAATCCTCTTAGTCT
+
9:9:=@CGBBBBAA?<===>CD@>?:?>=8===<<<9=8;;;???A@BBBE@AABBCEDD5B><<<<<<<:::=4<;99888'333(32777.89;6344;=<<BB<@<<?;888<@@@@BBBDDFDCCDCBB>BBBB?BBBADC999;?C@@?ACBCCDCB?BBBA?>9?@<@@@;>@999,9<<598888(.:4:///89;;>;?;?>>?7;6;ABBB?AABBA;;6<=@@@9?;;59@A?ABBABCCBBBAAAABABB@AAA?DCA@@<;;6;;;;=====
@ATNG8:01378:00741
GATGGTAGTAGTACACTAGTCATACCAGAAGATCAGGAACTCTAGAAGAATTCAGATTTTTAACACGAGAGTAAACGTAAAAAGAAGGTTTTACAAGACTCACGTTAACAATATTGCAGCAGTACGCACACAATCGAAGCGCAGTAAGGATGGCTAGTGTAACTAGCAAGAATACCACGAAAGCAAGAAAAAGAAGTACGCTATTAACTATTAACGTACCTGTCTCTTCCGAAACGAATGAGTACTACTCTCAGAGACACACTACCATCGAATCCTCTTAGTCT
+
BB;589>=BCBCEJD@@;@<:>:9;:@A@=@A;;;;4;;@@BC@AA>;:5;=AABBABBB1?=?BBBCBBBBBD=?=;;;;;*;@=@9ABA9ACC@CBBBBBABB8;8;C?CBD?BBBBBBDCDCCCCCBBB@BB@@<@>>>???@=A?A@@>@CAAACCDABBBBAA>AB>BAA59:>::/9:<788889+8@:>888??AAA<>;>@@@:>:=@B@@=@@@@CAA<?=?@B=BBB?ABAEFBBAABBDCCCB888@AA>>>@@<?????;=>:>??9=BC@@
@ATNG8:01386:00789
GTTGGTAGCTCGCTGATGATATCTCCAGAAGATCAGGAACTCTAGAAGAATTCAGATTTTTAACACGAGAGTAAACGTAAAAAGAAGGTTTTACAAGACTCACGTTAACAATATTGCAGCAGTACGCACACAATCGAAGCGCAGTAAGGATGGCTAGTGTAACTAGCAAAGAATACCACGAAAGCAAGAAAAAGAAGTACGCTATTAACTATTAACGTACCTGTCTCTTCCGAAACGAATGAGTACTACTCTCAGAGACACACTACCATCGAATCCTCTTAGTCT
+
BA;@;@BBBBCGCCCCCCCCCBBBC?BBEABAAA@@;@>@BBBBAD@CF>A>AA@ABBBB3B?BBBCCDBA>>>7;>ACCBB0@@<@?CGG=GGC@CDCCDDDBB?A>AC?AAB=??BBBBBBCCCCCBAAB@CBBB?BBBB@A@B>B?B??<?CCC???B@BBBAAAC>BB?>>>9====;3:<<7<====.=A:>888???@@<@=???@<@<?@DBB?ACAACAC=?=@CF@DDB?BBBCCCAAACBBBBBBA>>>>>???AA;>>??@;==:===:>BAAA
@ATNG8:01388:00773
GATGGTAGAGAGAGCTCTCTCATCGTACTCATTCGTTTCGGAAGAGACAGGTACGTTAATAGTTAATAGCGTACTTCTTTTTCTTGCTTTCGTGGTATTCTTGCTAGTTACACTAGCCATCCTTACTGCGCTTCGATTTGTGCGTACTGCTGCAATATTGTTAACGTGAGTCTTGTAAAACCTTCTTTTTACGTTTACTCTCGTGTTAAAAATCTGAATTCTTCTAGAGTTCCTGATCTTCTGGTCTACGCTCGTCGCGCTACCATCGATCCTCTTAGTCT
+
=<<<?B=BBB;;9>9555:99455<<==?DDC@BBBC;@>;@7?CA@@::,00:8;38<AA@B7B7=:@@::<<;7;;>>>*7606222'29996;98066(./566639>@:;;=?9;;;<B;>>A>>;;;=;;;BD388<=:;;;;;=>888186>:>>;>:>?;;;:=<>376788(86=086@@@/???>>588;;99576648898*8/--9)-(/94999@>>D;A<A===AE<??@;>>AAAA;;:??<;<<<<==:>>A;;;;:===9==///
@ATNG8:01391:00773
GATGGTAGCGCACACATAGATACAGTACTCATTCGTTTCGGAAGAGACAGGTACGTTAATAGTTAATAGCGTACTTCTTTTTCTTGCTTTCGTGGTATTCTTGCTAGTTACACTAGCCATCCTTACTGCGCTTCGATTGTGTGCGTACTGCTGCAATATTGTTAACGTGAGTCTTGTAAAACCTTCTTTTTACGTTTACTCTCGTGTTAAAAATCTGAATTCTTCTAGAGTTCCTGATCTTCTGGACAGAGTGTGCAGATACTACCATCGAATCCTCTTAGTCT
+
A?>;>@=BDCCCCCCCBBBCBBBCCCBB@@@C=@BBD>CC;;:<GBBBBB@BCBGE?B?AB??<A@CBBBBB@@@?BBCCA/994:@AB<AABB>BAC?CC?;;;BCE?ABCCCDBB@B@@=@?BBCCCAAA>BBCB?EAAABBBCCCCCCCACB@CBB?AB?B=??DCCCBCD>A;;;;6;>C>;;;;;*;AAAD>BBCCDCCBBB=@AAA,@BACB@B@CC?BDDDBBB@B@ACCCAB?BAB?CBBCCCCCBBAACB@@@BBB?BBBAA>AC@AAA@BCBBB
@ATNG8:01392:00763
GATGGTAGTGTCATATGAGAGTGTGTACTCATTCGTTTCGGAAGAGACAGGTACGTTAATAGTTAATAGCGTACTTCTTTTTCTTGCTTTCGTGGTATTCTTGCTAGTTACACTAGCCATCCTTACTGCGCTTCGATTGTGTGCGTACTGCTGCAATATTGTTAACGTGAGTCTTGTAAAAACCTTCTTTTTTACGTTTTACTCTCGTGTTAAAAAATCTGAATTCTTCTAGAAGTTCCTGATCTTCTGGGGTCTCTCTCTCACGCACTACCATCGAATCCTCTTAGTCT
+
@999.5::;BCBC<9;A@DCCBBBC@A@CBBB<@;;;6;C?C@CCCCECD@EFBBA<B9??@?:?8@?A::9948344444$38-3344(434<8=<:699,//96-/,/:::77//)///)/)/;;;666>9<>55.5555;655;;?::99::6///)//)/4/34449:45.444444$4.4.55>>>>%4/////&//:;;5555516>>??&666656<.5545////)/75:)//4:98.44555&55559<?>?>=666666;;5;>900)006000+00?BB
@ATNG8:01394:00779
GATGGTAGTGGTGAGAGAGAGACCCAGAAGATCAGGAACTCTAGAAGAATTCAGATTTTTAACACGAGAGTAAACGTAAAAAGAAGGTTTTACAAGACTCACGTTAACAATATTGCAGCAGTACGCACACAATCGAAGCGCAGTAAGGATGGCTAGTGTAACTAGCAAGAATACCACGAAAGCAAGAAAAAGAAGTACGCTATTAACTATTAACGTACCTGTCTCTTCCGAAACGAATGAGTACACATCGTCGTGTTGTGCTACCATCGAATCCTCTTAGTCT
+
@;9:=@ABBB?=B>>>===CCBBC<@@B>AA@ABB?C@CCB:;9B=;:4:;?@>>:BBB1B?AA@CCBBABAB=AABBBBB5AB?C?BBB:BCC@CCCDCDCCC?B?@@>?CC?BBBCDECCCBA@BAA@B@@@@B=:::A@@@A<C=A@@<@ACBBCCF>ABA@???A@;>99290>;;1///(/6665'2605...557;?;?9@???=D<@@DBA9;;BBABB;?9???9<@@<9::AAABBCBBB??AAACC@BBABBBE?EBAAB@CC@AB>=@BB:8
@ATNG8:01396:00746
GATGGTAGTGTCATATGAGAGTGTGTACTCATTCGTTTCGGAAGAGACAGGTACGTTAATAGTTAATAGCGTACTTCTTTTTCTTGCTTTCGTGGTATTCTTGCTAGTTACACTAGCCATCCTTACTGCGCTTCGATTGTGTGCGTACTGCTGCAATATTGTTAACGTGAGTCTTGTAAAACCTTCTTTTTACGTTTACTCTCGTGTTAAAAATCTGAATTCTTCTTGAGTTCCTGATCTTCTGGCTCTCGTAGACAGATACTACCATCGAATCCTCTTAGTCT
+
>:;<8;;;;@AC@@<<;====<9??0//7;:;8=554)5:7=8=>>BBBB?BAB;;:;>@@9:6:;ABABB<;:B?AAABA2@B<??AA<A=AB<@@B@CC@AAACBE?ABCBCBCC?A@D@C@CCCCBBBC@CCCC?B@BA99;ABABBBBBAC?;;;=@B>@=AABBBCCCC8;;;;;.;9@<;;;;;*;@A@A;@@BBDBBAAA=@BBB0BBABC?CACB@BB>AB;;9<BABADCDAC;;8;B;;<CBBBCCDCCEBBBA@>@B@BB5::<????BBB::
@ATNG8:01397:00765
GATGGTAGAGTACAGTGTAGTAGACCTGAAGATCAGGAACTCTAGAAGAATTCAGATTTTTTAACACGAGAGTAAACGTAAAAAAGAAGGTTTTACAAGACTCACGTTAACAATATTGCAGCAGTACGCACACAATCGAAGCGCAGTAAGGATGGCTAGTGTAACTAGCAAGAATACCACGAAAAGCAAGAAAAAAGAAGTACGCTATTAACTATTAACGTACCTGTCTCTTCCGAAACGAATGAGTACATAGATATACGTATAGCTACCATCGAATCCTCTTAGTCT
+
:556;>?CC@@AC<@<<;??BBBCB@DDD@AA@A??<?<AAB???B337,7,37885>>==%:5::?@@@B@;;:.:<;:9::;%;@=>@DFH8AAC@CBBCCCA@@@D@DC?AAADBCBBCBCCBBBCBBBBC?C@::5:?==@>994;?BBD@BBBBDDCC>??BBAA>?=99993999888)88819ADDDA';;6;/./37===6957=??;>;>@FCC?BDABACA5939==5=BA?AAACECCBBB@???AAABAAA@@@@<<7;ABAA;AA<>=>=AA>=>
@ATNG8:01411:00774
GATGGTAGCTCTGCTCTGACTCTCGTACTCATTCGTTTCGGAAGAGACAGGTACGTTAATAGTTAATAGCGTACTTCTTTTTCTTGCTTTCGTGGTATTCTTGCTAGTTACACTAGCCATCCTTACTGCGCTTCGATTGTGTGCGTACCGCTGCAATATTGTTAACGTGAGTCTTGTAAAACCTTCTTTTTACGTTTACTCTCGTGTTAAAAATCTGAATTCTTCTAGAGTTCCTGATCTTCTGGTATACACACTCGCTCGCTACATCGAATCCTCTTAGTCT
+
::;<@C@ACB>CCCCIHCBBDECBBCAAA@@C@CCCC?CC>A?AEDDCCB?BBBBB@C@CCCC?CABBBBCCCCC?BBEDD5BB=A@CB9?@;<5<A@=A@5;;AAAB@BBBCBBBD@BBB@C@CCBAACCC@BBCE@BBBBBBBBBC5::@:99?@;;;:C@A=A:;;AABBC?A;;;;.;=A=ABBBB0BD@AA>ABE;;;BBBC?CCCC5CA@AB@B@DD@CBBBCCC?A?;::BCC?BBCA;;;;;;;;;ABCCBBABB???::9?<?A?BBB>AA@@A
@ATNG8:01414:00784
GATGGTAGTGATACAGATCAGACACCAGAAGATCAGGAACTCTAGAAGAATTCAGATTTTTAACACGAGAGTAAACGTAAAAAGAAGGTTTTACAAGACTCACGTTAACAATATTGCAGCAGTACGCACACAATCGAAGCGCAGTAAGGATGGCTAGTGTAACTAGCAAGAATACCACGAAAGCAAGAAAAAAGAAGTTACGCTATTAACTATTAACGTACCTGTCTCTTCCGAAACGAATGAGTACTATGTAGAGCTCTATACTAATCGAATCCTCTTAGTCT
+
//7:4:::9656>;;666>>EECCC>@@B@A>;;58258;::=<8<:;;9=(////8888)3.382327;889=022CCCCC1CCA@9A@@4@BC=AD;;;A>9:69=>>;?AA=@ABBBBEC;;;;;BBCC>@@@@;988<>???=@=A;;8:@AABBAA??:99@@;>@;999399AAA9?660//////%-94--(--38;;9699:752.5577ADD@BBB@@?C?B<??A;@@@7>>@>??ABB??@@@@@???@B>==>A:>>>>;??=;;;8=>:;;
@ATNG8:01422:00780
GATGGTAGTGTGTCTCTGAGAGTAGTACTCATTCGTTTCGGAAGAGACAGGTACGTTAATAGTTAATAGCGTACTTCTTTTTCTTGCTTTCGTGGTATTCTTGCTAGTTACACTAGCCATCCTTACTGCGCTTCGATTGTGTTCGTACTGCTGCAATATTGTTAACGTGAGTCTTGTAAAACCTTCTTTTTACGTTTACTCTCGTGTTAAAAATCTGAATTCTTCTAGAGTTCCTGATCTTCTGGACACGCGCACTGACACTACCATCGAATCCTCTTAGTCT
+
944405<BBABBAB?AB;;;A@@@@C;;;A@?<@BBC?AA?B@BBCCCCC?CCCBB?B@CCCC?C@CBBBCCCCD=@@CCC1BB@A@A@<AABB?BCC@DE@BBBBCCACCCCCCCD?CBB?C@CCCCBBBC?CCDD?CBBB@BBDCCCBAABBB@DBB?BB?B@BBECCBCBC@CCDDD;FAC;:::::*:AABC>AAFFDCCBBB>ABAA2BBBBC@C?BC?BBCCCBA?A?BBDCBB?BAB?BCCCCBAAACBCBBBCBDD=@@CCC@BA=ABB>BC???
@ATNG8:01425:00786
GATGGTAGAGAGAGCTCTCTCATCGTACTCATTCGTTTCGGAAGAGACAGGTACGTTAATAGTTAATAGCGTACTTCTTTTTCTTGCTTTCGTGGTATTTCTTGCTTAGTTACACTAGCCATCCTTACTGCGCTTCGATTGTGTGCGTACTGCTGCAATATTGTTAACGTGAGTCTTGTAAAACCTTCTTTTTACGTTTTACTCTCGTGTTAAAAATCTTGAATTCTTCTAGAGTTCCTGATCTTCTGGGCAGACTCTCACACGCCTACCATCGAATCCTCTTAGTCT
+
4:444;49AB:9:@;555<<==A@BA;;<@AA>B@@@;@D@C@BC@A@@:*.-5--(-38<=@6?:7<>8:888=67>AAA/>>:>@CE:=A@@499==50/)//.0555.599;=>>=877649:=>?@===><>BBF=>>=?=<=<;:;??=::<9///166179;:;????>=8:////'/(/)/////(-33333-6///88::8805;;:);//+/;494>?;>;;9///9=9::====8:733-33333377=B>>>?=7<<<7=666=9==7<>>;>@?;=
@ATNG8:01378:00798
GATGGTAGCGCATATCAGCGCAGCCCAGAAGATCAGGAACTCTAGAAGAATTCAGATTTTTAACACGAGAGTAAACGTAAAAGGAAGGTTTTACAAGACTCACGTTAACAATATTGCAGCAGTACGCACACAATCGAAGCGCAGTAAGGATGGCTAGTGTAACTAGCAAGAATACCCACGAAAGCAAGAAAAAGAAGTACGCTATTAACTATTAACGTACCTGTCTCTTCCGAAACGAATGAGTACTGCGTCTCACTCTCGCCTACCATCGAATCCTCTTAGTCT
+
:<<<8ABBCCCDBCAICCCDFC;;<8;BC@CCBBA@7;6;AA@B@?<?C=A<@@?@@@B@0A@CHGCCCCCBBB>BBBBFD;C@CBD89:97;DC?BBBBBBCCC?B?BB@BBB?BBBCCBBABBBDBBBBC?CBBB?CCCCBBBB>C?B@@?@CDDCCAB?CBBBBB?BC>BBBC:??887):==999999(9>;A988@?@?>;><?AAB8:8:ABBB@BBABABB?B@CCC>CBB?BBBFBBBBBBBCCCCCCBBBCBC?BBC@DCBAA>AC@BBB?BBBAA
@ATNG8:01383:00828
GATGGTAGGCACTGCGCACACATCCCAGAAGATCAGGAACTCTAGAAGAATTCAGATTTTTAACACGAGAGTAAACGTAAAAAGAAGGTTTTACAAGACTCACGTTAACAATATTGCAGCAGTACGCACACAATCGAAGCGCAGTAAGGATGGCTAGTGTAACTAGCAAGAATACCACGAAAGCAAGAAAAAGAAGTACGCTATTAACTATTAACGTACCTGTCTCTTCCGAAACGAATGAGTACACACTCTCATATGACACTACCATCGAATCCTCTTAGTCT
+
;;4405<:5:;;665=<<;;:5555)5;<9?CCCCC@B@BAA;;:@=A@=A=:9787999'9=?@@BCBAB<>>8?>@ABBB+=@8@199909=D>B<@@DA@@A=@<@A@ABB>AACCCDCCFCCCCCDCC@CB@@<?@@@@AAA?B?C:::;CBBB@@??BBBBBA?BC?DBB>BBBBD<?;;:88888+8=:>888>>?>>;>=>>>@=B<>>BBC?CBA@@AC=A>ACG@BAA>BBBBBBBBCCCC??;???CCBB@@ACD?CBBCB@BB?BBB?BBB99
@ATNG8:01385:00791
GATTAGGTGCACATGAGTGTATCCAGAAGATCAGGAACTCTAGAATAATTCAGATTTTTAACACGAGAGTAAACGTAAAAAGAAGGTTTTACAAGACTCACGTTAACAATATTGCAGCAGTACGCACACAATCGAAGCGCAGTAAGGATGGCTAGTGTAACTAGCAAGAATACCACGAAAAGCAAGAAAAAAGAAGTACGCTATTAACTATTAACGTACCTGTCTCTTCCGAAACGAATGAGTACAGAGAGTACGATATGTCTACCATCGAATCCTCTTAGTCT
+
AAA8AB=BBBB@@CB@@@BBBBD@AAA@BAAC@@<@@BBCCCCC?BC@C@CCCBBBBB1C@CCCCCCBBBCD=CA:::::);?;@=@CD;BBB?BBBBBA?>=2839A=>>>?BBABCBBBBBBCCCCCC@CCCC?BAAABBBB5:6:::4:B@AACCB?AAAAAA?BC=A>?8<<9999+9993888889%/85//./75;=><>;>8:;8>=@=BBD@FCC@@@D@C=@?A<AAA>ABBBBBCBBBBAAAAAACCCBB?C>??;AAA@@;??=@@@:>>>>>
@ATNG8:01385:00810
GATGGTAGTCTCAGATAGTCTATAGTACTCATCGTTTCGGAAGAGACAGGTACGTTAATAGTTAATAGCGTACTTCTTTTTCTTGCTTTCGTGGTATTCTTGCTAGTTACACTAGCCATCCTTACTGCGCTTCGATTGTGTGCGTACTGCTGCAATATTGTTAACGTGAGTCTTGTAAAACCTTCTTTTTACGTTTACTCTCGTGTTAAAAATCTGAATTCTTCTAGAGTTCCTGATCTTCTGGGTGTATCAGCGAGTATCTACCATCGAATCCTCTTAGTCT
+
@996:>=@CDDGCCBB@@@@;@ABBBB=<<@CBCCD>CD@C?AA>@<>@:?A@;;759CDBA?C@CBBCA@A@A<@?>>>,9937<=B7>99619>C?BC99;AABD?BBCFCCCC>A@@=@>BCCCCCCC@BBDD@CBBBCC@@ABAA@@@AA=@@@?BB=A<??B@@@BCC@CCDDD;C@C?BA@AA0@CCCD=B;;;;;A@AA4;;;;*;;;;A7;5;C?;;;BBBC@C@CECCDB@A:;;0;AACCCCFFCBBBDCBBDE@CB@;;5;@<;;;:@B@@A
@ATNG8:01386:00814
GATGGTAGCGCATATCAGCGCAGCCCAGAAGATCAGGAACTCTAGAAGAATTCAGATTTTTAACACGAGAGTAAACGTAAAAAGAAGGTTTTACAAGACTCACGTTAACAATATTGCAGCAGTACGCACACAATCGAAGCGCAGTAAGGATGGCTAGTGTAACTAGCAAGAATACCACGAAAGCAAGAAAAAGAAGTACGCTATTAACTATTAACGTACCTGTCTCTTCCGAAACGAATGAGTACTATGTAGAGCTCTATACTACCATCGAATCCTCTTAGTCT
+
;;99<;:@@BBCCGCCCCCCCCCFG?JCCADBBAAA7;7;@CCBCC?AA=@<??@BBCBD5DADCCIGEBBCBD>DDCCCCC5BB>B4;<;.;BA=BBBBCCCCC?B?BB@BBD<?=AAACBBCCCCCDFDDABBBC?BABBBAAB:?;@996;BCBCCCD@CAABBB?BB>BBB<??>==6@8939??@@2@@<A888?BAAD=C=C>??;A=A>CCC@BBCCCCC@B@BBC>BDD?BABCCBBABBBBAAAACCDBAAA:::C<@@A>>;>@==>=:?B@??
@ATNG8:01386:00826
GATGGTAGCACGAGTCACTCATATCCAGAAGATCAGGAACTCTAGAAGAATTCAGATTTTTAACACGAGAGTAAACGTAAAAAGAAGGTTTTACAAGACTCACGTTAACAATATTGCAGCAGTACGCACACAATCGAAGCGCAGTAAGGATGGCTAGTGTAACTAGCAAGAATACCACGAAAGCAAGAAAAAGAAGTACGCTATTAACTATTAACGTACCTGTCTCTTCCGAAACGAATGAGTACGATGAGAGAGCTCTCTCTACCATCGATCTCTAGTCT
+
////)5;9555=<<96555//////)//5.5;;;>>:>:===CDBA?BD?B<98733333$33::::=======688;====+==?==>>>0;?=166;9::<44.4.94.48;5845455<9;9995=?::29?==;>AAB?@CA3;5;;;5;@?AD989<::9///(//(/33178778/222.22222$253222557778.2,288839699=>=256555<<<@>@C=>=BB=77799/0/9969675552......3.-(-...53535555555
@ATNG8:01386:00839
GATGGTAGCACGAGTCACTCATATCCAGAAGATCAGGAACTCTAGAAGAATTCAGATTTTTAACACGAGAGTAAACGTAAAAAGAAGGTTTTACAAGACTCACGTTAACAATATTGCAGCAGTACGCACACAATCGAAGCGCAGTAAGGATGGCTAGTGTAACTAGCAAGAATACCAGAAAGCAAGAAAAAGAAGTACGCTATTAACTATTAACGTACCTGTCTCTTCCGAAACTAATGAGTACTGCGTCTCACTCTCGCCTACCATCGAATCCTCTTAGTCT
+
//::499;==@=666;<<:::5659499;6;<>>;?7@:=BCCBCC?;;7:?@AABBDFC3B?B@??B@@A999+9>;;;;;*;?;>5999&5BA:@B=BBBCAB?A@AA?ABB>??@ABABBAAACBBB@@=@BDC@CBBB???A;=9<00+0>@@AABC@BCCABA?CD?BBB?ECCC>BBB@CCCCC5AB?ACCBBADCC@D>A@@@;@?AABDD@BBDBCCC?C@BBB=BCD>AAAAAAECDBBBBBCCBBBBBBB?BAA?A:::D@BB?BCD?BCA@@
@ATNG8:01389:00807
GATGGTAGCACGACACGACGATGTGTACTCATTCGTTTCGGAAGAGACAGGTACGTTAATAGTTAATAGCGTACTTCTTTTTCTTGCTTTCGTTGGTATTTCTTGCTAGTTACACTAGCCATCCTTACTGCGCTTCGATTGTGTGCGTACTGCTGCAATATTGTTAACGTGAGTCTTGTAAAACCTTCTTTTTACGTTTACTCTCGTGTTAAAAATCTGAATTCTTCTAGAGTTCCTGATCTTCTGGATAGCGACGCGATATACTACCATCGAATCCTCTTAGTCT
+
4:::;@BCBB===>>><<666<BBBBCBBBBC@BBBC=BB>A?A???;BB8<A<;;<;9====7B>BCBAA@=39/33333$253<>??9=@A<@9<99:+:=<>982;=7?@>=>@AA=A>><><?=?===>A<ADDD;?>>>@>>>@@@AA:;;?=>===@@;>=AAAA=>=AA=B>>>>6>=C477777)7??>>7>@><<=>=>><AAAA/A:::A=A=??;?BA@>=;8<:;<@>>C7;;>:?CA?>>>>>>;;;ADA>@@@<@@@AA:AA;>>>;AA>>>
@ATNG8:01389:00819
GATGGTAGCGCATATCAGCGCAGCCCAGAAGATCAGGAACTCTAGAAGAATTCAGATTTTTAACACGAGAGTAAACGTAAAAAGAAGGTTTTACAAGACTCACGTTAACAATATTGCAGCAGTACGCACACAATCGAAGCGCAGTAAGGATGGCTAGTGTAACTAGCAAGAATACCACGAAAGCAAGAAAAAGAAGTACGCTATTAACTATTAACGTACCTGTCTCTTCCGAAACGAATGAGTACTGCGTCTCACTCTCGCCTACCATCGAATCCTCTTAGTCT
+
::995;::;=CCCCCDDCAAABCCC?HCC@CCDCCC@B@BCCCBAB?BC>A>ABBDCGDD2D?BCCCCCCCCCC=BABBBBB0BB?B?BBB7BCC=@B@DBAA;;6:=@@?AAB>AABCCCCBABCCDBCCD?B@??<ABBBDC;:7<?BBA>AAB@AACC@CBB@@@9??<@@A;@>999,887/8;<<<.;@<A588;<;=?:><>==><@<@?CCB@BBBBABA=@=@BC>CCC@9::CCCCCCBCCCCCCCBBBBBC@BBC@FDBBB?BB?BCB@BCCCB
@ATNG8:01398:00800
GATGGTAGGACGAGCGTCTGAGAGGTACTCATTCGTTTCGGAAGAGACAGGTACGTTAATAGTTAATAGCGTACTTCTTTTTCTTGCTTTCGTGGTATTCTTGCTAGTTACACTAGCCATCCTTACTGCGCTTCGATTGTGTGCGTACTGCTGCAATATTTGTTAACGTGAGTCTTGTAAACCTTCTTTTTACGTTTACTCTCGTGTTAAAAATCTGAATTCTTCTAGTAGTTCCTGATCTTCTGGCGCTCTGTCACGTCTGCTACCATCGATCCTCTTAGTCT
+
79992<//)5;556:::455555/5;7///<:7>===5<=5:7;==?==?<?>=@C@C>??==8@9AA<=>;>=?;99999'4938:;;*//797<>>269:995;=A499;;<59595448;.5555///92////3///5554444444843328433(487=7;;;;:<<;9.4555)57<455555$59555)55;;99666515<==*;9:55.5.55.44449977)/)//69//)3397556<=655;9;;=555<<<:58:////9)//:433443
@ATNG8:01402:00813
GATGGTAGTATAGAGCTCTACATAGTACTCATTCGTTTCGGAAGAGACAGGTACGTTAATAGTTAATAGCGTACTTCTTTTTCTTGCTTTCGTGGTATTCTTGCTAGTTACACTAGCCATCCTTACTGCGCTTCGATTGTGTGCGTACTGCTGCAATATTGTTAACGTGAGTCTTGTAAAACCTTCTTTTTACGTTTACTCTCGTGTTAAAAATCTGAATTCTTCTAGAGTTCCTGATCTTCTGGGCAGACTCTCACACGCCTACCATCGAATCCTCTTAGTCT
+
////)/:=CBC@ABCCA;<===>BBBDEECCC?C???9?A?B?@??BBBE?BCBBB?B=AB::48;><;>?BA:>255222$2538655,2888)/.525739::8:>9=>>=@ABH=?@?:=9=??==>>A=A@AA<>=>;;;>>;====///=9::>;==8==A>>>@=<;:3:6799-9)/)/////(/89991>?A;=;<<;;49:;;+;??AA<A;AA<@@@@====A=@@@@@A;989929677====???AAAA=A@@<@@???;>>=>>>=A??<=
@ATNG8:01410:00838
GATGGTAGACATATCGTACTCTCTGTACTCATTCGTTTCGGAAGAGACAGGTACGTTAATAGTTAATAGCGTACTTCTTTTTCTTGCTTTCGTTGGTATTTCTTGCTAGTTACACTAGCCATCCTTACTGCGCTTCGATTGTGTGCGTACTGCTGCAATATTGTTAACGTGAGTCTTGTAAAACCTTCTTTTTACGTTTACTCTCGTGTTAAAAATCTGAATTCTTCTAGAGTTCCTGATCTTCTGGGTGCGCTACAGTCTCTCTACCATCGAATCCTCTTAGTCT
+
?:<<8@CCBCBCHCCBBBDBBBBBCCCCC@AA?BAAC=??<?>?=<::BB8==BBB?B?CCCC?C?@@==;;;//(.....$.728>@@9?>@;=38888)8<7:::<78.8???@AAA;AAA:>:;;;><==>9>AAA9=>A======BB@@=>>@<><==>>:<<@@@>>@><<:>@>@>6@9;677777(8:888.668///;99=<@@@@/@BAAA=C=?>;>>>>=<;2727;==>>:>AAA9888?@@??@>>>AAAA?@@<@=>=@=AA<@@@<@@@@@
@ATNG8:01425:00826
GATGGTAGATATATGCACGCTCTACCAGAAGATCAGGAACTCTAAGAAGAATTCAGATTTTTAACACGAGAGTAAACGTAAAAAGAAGGTTTTACAAGTACTCACGTTTAACAATATTGCAGCAGTACGCACACAATCGAAGCGCAGTAAGGATGGCTAGTGTAACTAGCAAGAATACCACGAAAGCAAGAAAAAAAGAAGTTACGCTATTAACTATTAACGTACCTGTCTCTTCCGAAACGAATGAGTACACATCGTCGTGTCGTGCTACCATCGAATCCTCTTAGTCT
+
78:<:==CCDCCCBAA?A944494<5:<>5;6659;6;60////(/84884<?77399:9:)94666332227;=02249999$44.55<?@2=<A9666655<;444)438:5;;:044339>4556697;7--(---73:89=<494494:00)/7////496333373,333898433333(39;43377777#2939:42225522,24222:59488=<<9=<<554<38.54<2:33-//6///866333:355:<::844448;6;8833,388733.3;999
@ATNG8:01379:00845
GATGGTAGCATCATGCATATCTCACCAGAAGATCAGGAACTCTAGAAGAATTCAGATTTTTAACACGAGAGTAAACGTAAAAAGAAGGTTTTACAAGACTCACGTTAACAATATTGCAGCAGTACGCACACAATCGAAGCGCAGTAAGGATGGCTAGTGTAACTAGCAAGAATACCACGAAAGCAAGAAAAAGAAGTACGCTATTAACTATTAACGTACCTGTCTCTTCCGAAACGAATGAGTACAGAGAGTACGATATGTCTACCATCGAATCCTCTTAGTCT
+
995506>BDCCCGCBBBBDBCCCCF=@@A99;??@=6?7<==>>886==4<6893B<<<=+=79@@?@;A>88=36699999'9;;;2955&5CE>CCBCCCC??<?;@@?BBB>AAEABBCCFCCCBBA@@<@AA@?@:::???B?B;B00+0@@@A@DG>@?B?>?@BB?B??;??AAA29:818>AAB/9:5://///8AB=A<A@@@<@:==BBD@BBBBBBB6939>>9>??9?@@@BBBBBAABAB???AACB>>;;;=8;;;DD=@@<@>>:>??;;
@ATNG8:01383:00852
GATGGTAGTAGTACACTAGTCATACCAGAAGATCAGGAACTCTAGAAGAATTCAGATTTTTAACACGAGAGTAAACGTAAAAAGAAGGTTTTACAAGACTCACGTTAACAATATTGCAGCAGTACGCACACAATCGAAGCGCAGTAAGGATGGCTAGTGTAACTAGCAAGAATACCACGAAAGCAAGAAAAAAGAAGTACGCTATTAACTATTAACGTACCTGTCTCTTCCGAAACGAATGAGTACTGTATCTATGTGGTGCGCTACCATCGAATCCTCTTAGTCT
+
ABCC@DCCCCCCCCA@?BA<<A;;;8=@@5?B;;:C4:29@>9>;>?AA:C??@?AACCC3C=?????CCAAAB=:9;AAAA5BB@C@CFD<CCB?;;;BCCABB?@=@C=@?A=A@::;CDEJCCCCCBCB?BCCC<?888??>><@?BAB?BBABACCC?AACCCC?BB=>=?399<<<5=>:7889998%/:78///9<BCB<>:<<?A9=:>BDCC?CBCCCA@4:5:@@9@??>?BBBDBBBBBBBBBCCCCD<<==>>A??<?BA@@<==8;;:9=A:::
@ATNG8:01387:00880
GATGGTAGGCGTGTGAGAGTCTGCCAGAAGATCAGGAACTCTAGAAGAATTCAGATTTTTAACACGAGAGTAAACGTAAAAAGAAGGTTTTACAAGACTCACGTTAACAATATTGCAGCAGTACGCACACAATCGAAGCGCAGTAAGGATGGCTAGTGTAACTAGCAAGAATACCACGAAAGCAAGAAAAAGAAGTACGCTATTAACTATTAACGTACCTGTCTCTTCCGAAAGAATGAGTACAATGAGAGAGCTCTCTCTACCATCGAATCCTCTTAGTCT
+
>:9:<@BD?BBBCFCCC@@<<>00+/999=BA@@@<@=AABA@@@@::8:?AA@:999:(9<A@AAA@@A999+9<99999$75151555&2275;628BBAAA:>:>A=ABA7;;>@@?@????@@>>>A<>>>A<;::<;<////9@;>;=::;;??A=BAA@?>:;;5;=?5;;?A@4=;71/////(//(/89:A@==<=B=?>>>;>:?:7785;;;;@?@:<6:::1//)-33,,---(-899=?<<=<==??@?DD=B>??A<AA<A::7:>>=@
@ATNG8:01396:00849
GATGGTAGGTGCACATGAGTGTATCCAGAAGATCAGGAACTCTAGAAGAATTCAGATTTTTAACACGAGAGTAAACGTAAAAAGAAGGTTTTACAAGACTCACGTTAACAATATTGCAGCAGTACGCACACAATCGAAGCGCAGTAAGGATGGCTAGTGTAACTAGCAAGAATACCACGAAAGCAAGAAAAAAGAAGTACGCTATTAACTATTAACGTACCTGTCTCTTCCGAAACGAATGAGTACGATGAGAGAGCTCTCTCTACCATCGAATCCTCTTAGTCT
+
BCCC?BCC@BBBCCBBA@00///7:9<<>9<<>><B9?:::8>>>:7;=:=<A<@@<<<<*<:;996<<@BCCC>BAA@???0>A=@2;:;&99929???A?=8;6;8?A?>==8@BABDBBBJCCBBCA::7;@@@@BABC@??C=B>BBB>BAA@@>BB?BBCA9:59=9<>>9>A?AA9995-555555$577:522555::.2.277</5058@@@=@@999AA?B@BEE=CCC?A?@@?:9:ACCAAAAA???A@@??8888==>?B<>>:<;;<@888;
@ATNG8:01403:00871
GATGGTAGAGAGACTGTAGCGCACCCAGAAGATCAGGAACTCTAGAAGAATTCAGATTTTTAACACGAGAGTAAACGTAAAAAGAAGGTTTTACAAGACTCACGTTAACAATATTGCAGCAGTACGCACACAATCGAAGCGCAGTAAGGATGGCTAGTGTAACTAGCAAGAATACCACGAAAGCAAGAAAAAGAAGTACGCTATTAACTATTAACGTACCTGTCTCTTCCGAAACGAATGAGTACAGAGAGTACGATATGTCTACCATCGAATCCTCTTAGTCT
+
4:9::?BCBBBBCCBBBCB@@@BBB=BCC?A@@;;89=7?????>?289:@8==>>;=;>1<?DCBCBBBCAAA:;;@BBBB2AA=A5;;;.<BC?AAACBCBBB?A?AC@BCC<??AABBBBDCCCBBBBC?CBBB??899?>>C;@<@AA>ACAA????ABBBAAA?CF?BAA;??AAA9@==7<<===.;=:>888@AB@A<?;????:>:>>DEI@DBBCBBB797:CC=CAA>ABBBBBBBCBBB@BAAACAAAAA><<>;A@@>C;??<???=AA>>>
@ATNG8:01406:00843
GATGGTAGGACGAGCGTCTGAGAGGTACTCATTCGTTTCGGAAGAGACAGGTACGTTAATAGTTAATAGCGTACTTCTTTTTCTTGCTTTCGTGGTATTCTTGCTAGTTACACTAGCCATCCTTACTGCGCTTCGATTGTGTGCGTACTGCTGCAATATTGTTAACGTGAGTCTTGTAAAACCTTCTTTTACGTTTACTCTCGTGTTAAAAATCTGAATTCTTCTAGAGTTCCTGATCTTCTGGTGAGATATGCATGATGCTACCATCGAATCCTCTTAGTCT
+
/9//)/793:<;;;:::9<:::<<8=;;;;;=8B<>><BB@B@BCCDDCC@CDDDD=B?BDCC=B?CCCECCCA@<99999*;B>B@@@;ACAB?BCEACB@AAAECC@CCDDCCBC@CCC?C?CCCDAAAC?BBDD?CBBBBBACBCCBCBBBA>BDD?BA>B=AABCCCCCC@CBBBB9A=@=@@@@7?BAAA=BBBBBBEBAA4;;;;*;AABB@BBCC@CCCCCCC?B?BCCCBC=A8999CCCDDCCB@BCCDCBBBBC@CCCBB=AB?BBB>BCAA@
@ATNG8:01410:00878
GATGGTAGAGTACAGTGTAGTAGACCAGAAGATCAGGAACTCTAGAAGAATTCAGATTTTTAACATCGAGAGTAAACGTAAAAAGAAGGTTTTACAAGACTCACGTTAACAATATTGCAGCAGTACGCACACAATCGAAGCGCAGTAAGGATGGCTAGTGTAACTAGCAAGAATACCACGAAAGCAAGAAAAAAGAAGTACGCTATTAACTATTAACGTACCTGTCTCTTCCGAAACGAATGAGTACGAGAGAGCACACGTGTCTACCATCGAATCCTCTTAGTCT
+
49;<8=@CCCCCJCBBCBBBDCBBB@BCC@CBBBAA>A>@ABBAAA?DC?C?AAA@ACDD3B?B8:7B?987;88.55/////$//(/(...&.35.599888822,2.58385502229>@@CCDCDBBBBB?BBBC@??=BBB@B=A@CAB?BBBBBAAC?CCCAAA?DC=888286::;1::::888889%/:7:///99?@@<@;@@A@;?;?CCCC@CCBBA??9?;?@@9@BB?BBBBBBBBCCBB>;>ABBB@@@@@@@?<?;;;B=AA;@@@<@@@@>
@ATNG8:01420:00884
GATGGTAGGCGACATACATACGCGCCAGAAGACAGGAACTCTATGAAGAATTCAGATTTTTAACAACGAGAGTAAACGTAAAAAGAAGGTTTTACAAGACTCACGTTAACAATATTGCAGCAGTACGCACACAATCGAAGCGCAGTAAGGATGGCTAGTGTAACTAGCAAGAATACCACGAAAGCAAGAAAAAAGAAGTACGCTATTAACTATTAACTTACCTGTCTCTTCCGAAACGAATGAGTACGATGAGAGAGCTCTCTCTACCATCGAATCCTCTTAGTCT
+
=;?;@CBA>B;96;;;<<=@:59994955.59995.544@?B;44924:.9.38;;8888$/*/0(/66788;<<3445>CBB0:;69:>>@7B>@;=??@>==?@;@?@@<@BB?BCC?@AC@AACIDBBBCABBBA?AAA@@?@@@BBHCD@CCDCCB5854;;9:=8//)///(/9666.7771755557&5765/..35679.2,2655/555858=9=;5;;@@<@=AAD8=>>>=>>>??C>>=>====:99=====;:;=:?887A<<;7;>=;@A;::
@ATNG8:01421:00854
GATAGCACGAGTCACTCATATCCAGAAGATCAGGAACTCTAGAAGAATTCAGATTTTTAACACGAGAGTAAACGTAAAAAGAAGGTTTTACAAGACTCACGTTAACAATATTGCAGCAGTACGCGCACAATCGAAGCGCAGTAAGGATGGCTAGTGTAACTAGCAAGAATACCACGAAATCAAGAAAAAAGAGTACGCTATTAACTATTAACGTACCTGTCTCTTCCGAAACGAATGAGTACGAGAGTCAGAGCAGAGCTACCATCGAATCCTCTTAGTCT
+
BCCCCCBBBCBBBCCHCCBBBB?DCD@B@BB996;<@@CBCBC@CB?B?A@?AADDC2C?BBB???BBBBC@CCCDDDD5BC=@?@CC<CDC?<;;;BAABB?C@@@=@BA>AA@A@@ACCHBBCCC@@=@BAA?BBBBCCAA>A@C??<?B@@@A?>8??????==D;888;>????7>981888999%/79//.6<A@>7;:;=;>=C;BBBBB@BBBBBBCAD?AAD>BBB?:::BABBAAABBDBBACBBBBBA==>><>@@BA<AA<==<8<B@@@
@ATNG8:01425:00883
GATGGTAGCACGAGTCACTCATATCCAGAAGATCAGGAACTCTAGAAGAATTCAGATTTTTAACACGAGAGTAAACGTAAAAAGAAGGTTTTACAAGACTCACGTTAACAATATTGCAGCAGTACGCACACAATCGAAGCGCAGTAAGGATGGCTAGTGTAACTAGCAAGAATACCACGAAAGCAAGAAAAAGAAGTACGCTATTAACTATTAACGTACCTGTCTCTTCCGAAACGAATGAGTACAGAGAGTACGATATGTCTACCATCGAATCCTCTTATTCT
+
::=>:BCBB@AA>CC@C>@@===@@:@?@;@CGC;;:;?BBBCBCDACB?B@BB??@CCC3C?BBCBBBCBBBB=B?A@@@@0@A=@=BBB<BCDB=;;ACEDDC@C@DB@DBB>@@BBBCCCFDDBBBBBB?CCDD<@@BBBBBB>C@C??=@CBBBBBB@BBB@AA?CC?BBB>AAFFD=?;;5:99::.;A=A<:;AAABA<?<????:=:=AAAB@BC@@@CC?B?BBC>CCC?BBBBBCCBBBBA?A>>?A<==@???@@=@@@AA;?=9:::-//5:6
@ATNG8:01427:00847
GATGGTAGGCGACATACATACGCGCCAGAAGATCAGGAACTCTAGAAGAATCAGATTTTTAACACGAGAGTAAACGTAAAAAGAAGGTTTTACAAGACTCACGTTAACAATATTGCAGCAGTACGCACACAATCGAAGCGCAGTAAGGATGGCTAGTGTAACTAGCAAGAATACCACGAAAGCCAAGAAAAGAGTACGCTATTAACTATTAACGTACCTGTCTCTTCCGAAACGAATGAGTACGTGTGCCGACGTGTCTCCTAACCATCGAAATCCTCTTAGTCT
+
A<@>?BCB@C966;<;655>97///)///)/79;::5:.44<9337-39499:<<<>>>+><>9;;DCBA@@A9A@;;;:;(:><@@ECD2C;989BBBBBABA3:39:29=?,33835455<5659995/*0000)/000<C??10*000*0<0/0=<?9=87337-396<<=0/0:::/-.)-)----(--.6675555=.5.566A;A<;6;;@>BBCBBBB?@;<<<5<00+00::777<9////(/8889:82..0..(.(..3222'25.522+25558
@ATNG8:01378:00904
GATGGTAGAGTACAGTGTAGTAGACCAGAAGATCAGGAACTCTAGAAGAATTCAGATTTTTAACACGAGAGTAAACGTAAAAAGAAGGTTTTACAAGACTCACGTTAACAATATTGCAGCAGTACGCACACAATCGAAGCGCAGTAAGGATGGCTAGTGTAACTAGCAAGAATACCACGAAAGCAAGAAAAAGAAGTACGCTATTAACTATTAACGTACCTGTCTCTTCCGAAACGAATGAGTACGTGTGACGTACGTGAGCTACCATCGAATCCTCTTAGTCT
+
999:;;;=BCCBB?==<<=@<?<9905::5<=;:?:7;7;>::@B=7BB=B?AAABBDDC2C?BB=AABBC@@?4:795555$9@<@9???4?@@=CA@@CCCCC@C@@@>?BC@BBAABDDCCCCCCCCCC@BBBB?BBBBBBBC?A?B9:6;BCABBBB?CCCAAA?BB<?>C>??CCC=???;?????/?@<@878===AA=A<A@??=A<BACBB?BBBCDED>A=AA@:@AC>BBBBBBA@@AAAABACCCCABBBBBBB?BAAAC@CC?>;;<AA@=>
@ATNG8:01380:00913
GATGGTAGTAGTACACTAGTCATACCAGAAGATCAGGAACTCTAGAAGAATTCAGATTTTTAACATCGAGAGTAAACGTAAAAAGAAGGTTTTACAAGACTCACGTTAACAATATTGCAGCAGTACGCACACAATCGAAGCGCAGTAAGGATGGCTAGTGTAACTAGCAAGAATACCACGAAAGCAAGAAAAAGAAGTACGCTATTAACTATTAACGTACCTGTCTCTTCCGAAACGAATGAGTACGTGTGACGTACGTGAGCTACCATCGAATCCTCTTAGTCT
+
9944.5==@CCCCCC===B>=BBBB?AA@ACBBCCC?A=@BA@@@B>AA?C@BAAAAACA2C?B999C???@?@?8=@/////$//(/499:/88:6::;=8=8BB?A;>>;;;;====BABABEECCCCCBA?ACBB?BA???@@A8@<@@@=@CCCBABC@BBBBBB=@A;?>?=ABBAD;A;;499999+:=9?798??@==8<8====<@;>>DCM@BBBACFF?B>BBB;B??<?AAABAABAAAABBBCCCBBCBBAAAC@BBBBB???;9:9>AAA99
@ATNG8:01381:00900
GATGGTAGCACGAGTCACTCATATCCAGAAGATCAGGAACTCTAGAAGAATTCAGATTTTTAACACGAGAGTAAACGTAAAAAGAAGGTTTTACAAGACTCACGTTAACAATATTGCAGCAGTACGCACACAATCGAAGCGCAGTAAGGATGGCTAGTGTAACTAGCAAGAATACCACGAAAGCAAGAAAAGAAGTACGCTATTAACTATTAACGTACCTGTCTCTTCCGAACGAATGAGTACGTGTGCGACGTGTCTCCTACCATCGAATCCTCTTAGTCT
+
5<==?CCCCBBB=BDCC>CCBBBCC9>BB?BBBB@A=@?CBJCCBC@CC?A?BA@?????.??CBBAABCCCCC>AA;9999$9>;<<BGF9DAA;@C<;;=@9949=@?=A@@;????@@BCDCCBBFCCD?A@@E?@??AA???@CAEBB?BCCCCCFC??@?BBB?DC?CAB?BBBBC;@9818988)7>9888<CFFAA<B=?=;:7;<>>B;;8;BBAABE@C>BA>ABE=??A??????????BCB@AAA>>>:>>?=@@@@@:==8:::5:A=>=
@ATNG8:01390:00913
GATGGTAGTGATACAGATCAGACACCAGAAGATCAGGAACTCTAGAAGAATTCAGATTTTTAACACGAGAGTAAACGTAAAAAGAAGGTTTTACAAGACTCACGTTAACAATATTGCAGCAGTACGCACACAATCGAAGCGCAGTAAGGATGGCTAGTGTAACTAGCAAGAATACCACGAAAGCAAGAAAAGAAGTACGCTATTAACTATTAACGTACCTGTCTCTTCCGAAACGAATGAGTACTATGTAGAGCTCTATACTACCATCGAATCCTCTTAGTCT
+
4:9:=ACCCDCCCCCGCBCCDDC@??ABB?BCCAAA?B>ABB@??C@DE?A;99:<;999+:8>@?BCBBB>><5;=9;;;;*;?>?5;::&9@<5;AA<>BCCD@B@BC?CCC?BACACDCCCCCECDDBB?DBBB?ADCDB@AB>CACBA>ACCDDCCA=BBCAAA>BC?BBB>BAAA?8@>?;>?AA6@A<A777ABAAA<><>@?@9=:=ACCC@CCBBBCB@C?BDG>CBB?BCCCAAABBBBBBBBBBAAAAAA>>>@<@@@@@9@>;8:89>@???
@ATNG8:01391:00898
GATGGTAGTATATCGCGTCGCTATCCAGAAGATCAGGAACTCTAGAAGAATTCAGATTTTTAACACGAGAGTAAACGTAAAAAGAAGGTTTTACAAGACTCACGTTAACAATATTGCAGCAGTACGCACACAATCGAAGCGCAGTAAGGATGGCTAGTGTAACTAGCAAGAATACCACGAAAGCAAGAAAAAGAAGTACGCTATTAACTATTAACGTACCTGTCTCTTCCGAAACGAATGAGTACGTGTGACGTACGTGAGCTACCATCGAATCCTCTTAGTCT
+
B>B=<B>CCDDBBBABDDFEBCBCC?=BC@BBCBBBAFACCGB@AB>AA?B?AA?@?BCB3C@BBBCDDEEAA@8>@;;;;;*;=;@=@>>4?B@>ACBBCDGDC@C@BB?CCC@BBB?@ACCCCCDDCCCB?BBA@>AAABABAB>A?B:::;CBBCCBB?BBBBBB@BB?A>?;?@@@@,::818>?>@/;;5;888A@@@B=@<@AAA<A<A@BBB@BCBBBBC?B?BDD>CAA?BBBBBBBBBBBBCCCBBBBBABBBCBB?BAAAD?AA>AAA=?AAAA
@ATNG8:01394:00896
GATGGTAGCTCGCTGATGATATCTCCAGAAGATCAGGAACTCTAGAAGAATTCAAGATTTTTAACACGAGAGTAAACGTAAAAAGAAGGTTTTACAAGACTCACGTTAACAATATTGCAGCAGTACGCACACAATCGAAGCGCAGTAAGGATGGCTAGTGTAACTAGCAAGAATACCACGAAAGCAAGAAAAAAGAAGTACGCTATTAACTATTAACGTACCTGTCTCTTCCGAAACGAATGAGTACAATCGTCGTGTCGTGCTACCATCGAATCCTCTTAGTCT
+
B@A=865<;;;;;666=<<<665567;;>9=954883838::343<4<>9>:00)//////$/38;988444=?>7:;99499$5<<<?CCC9CBB8<;6:BA@>>9<9?<<?AA=AABBBBBBCCAA@B@@@@<;<DABBBABBBB@B?CA@>@CCCBBBB@A@AA??:?@399B<?;@@>5;//(------%-94./..7::9746:2225;A;BADBB?A@>::8A=A=B@A8?9920>=000::59<;=<?@@=@;9::///).99:@8>93889,//999
@ATNG8:01394:00916
GATGGTAGGACGAGCGTCTGAGAGGTACTCTTTCGTTTCGGAAGAGACAGGTACGTTAATAGTTAATAGCGTACTTCTTTTTCTTGCTTTCGTGGTATTCTTGCTAGTTACACTAGCCATCCTTACTGCGCTTCGATTGTTTGCGTACTGCTGCAATATTGTTAACGTGAGTCTTGTAAAACCTTCTTTTTACGTTTACTCTCGTGTTAAAAATCTGAATTCTTCTAGAGTTCCTGATCTTCTGGTGTCTGATCTGTATCACTACCATCGAATCCTCTTAGTCT
+
7:::<B@A@BCCDFDCBCCCCBBB>ACBCCCC=BBBB>CCAG@BBBCCCC?CCCCC?A>BBBB?A>AAAAAAAAB>BBBBB1BB>BBAA9ABBB>BBB=?@:==@CCC?CCA====>9AAA5<8<>>>===A;AA<<7;;C7>;;;=BBBBA>>A<AAA;@>9>;?>>>??@>>9?@>AA5A<>979777(8:555,8;<:;;@@@A<AAAA/A???E<A<>><>A@@@@><A6;=AA><:>>@<@@@@>@@D===;;@@>>>>@;@>>@@;>A;<<<;>=>;<
@ATNG8:01402:00896
GATGGTAGCATCATGCATATCTCACCAGAAGATCAGGAACTCTAGAAGAATTCAGATTTTTAACACGAGAGTAAACGTAAAAGAAGGTTTTACAAGACTCACGTTAACAATATTGCAGCAGTACGCACACAATCGAAGCGCAGTAAGGATGGCTAGTGTAACTAGCAAGAATACCACGAAAGCAAGAAAAAGAAGTACGCTATTAACTATTAACGTACCTGTCTCTTCCGAAACGAATGAGTACTGTATCTATGTGTGCGCTACCATCGTCATCCAGAAGTCT
+
@<?@?B@BB@A@CBBBCCDCBBCBC@BCC?BAAA>=<?>999DCCB?AD>C?AAABBCDC+;78;9==:@A::9/:=;;;;.4=495@@@0B;A;;C@@@A===2929<8<@>9>>??@@@@AC;;9CBCC@;<;D@@@?AAABB?B@C;<8;BBBCBBB????AAA=AB>BAA;?;@@=5:0/(-----(-3,////9<99=;>:>>><=A<??CBB@CCC;<<D?A=AAA=@AA;@?AABAB??@BBBBBABAB?=====?A;888>AAEBB@BCCHE@@?
@ATNG8:01406:00903
GATGGTAGAGAGACTGTAGCGCACCCAGAAGATCAGGAACTCTAGAAGAATTCAGATTTTTAACACGAGAGTAAACGTAAAAAGAAGGTTTTACAAGACTCACGTTAACAATATTGCAGCAGTACGCACACAATCGAAGCGCAGTAAGGATGGCTAGTGTAACTAGCAAGAATACCACGAAAGCAAGAAAAAGAAGTACGCTATTAACTATTAACGTACCTGTCTCTTCCGAAACGAATGAGTACTGCGTCTCACTCTCGCCTACCATCGAATCCTCTTAGTCT
+
444405>===?<@<>>===CCCCBC=BHD@CCBA;;9:?B@A887B>BB?B;<>@>@BBB3BACBBAAABB?;;6;=BDDEE5BB@C@EEE=CCC?AACCCCCCC@C@BB?B??=?BBBCDCDCCBBBBDDD?BBBC>BBBBAA@B@D@D:::;BCCCBCC?AAABED?AA>AAA?BBBBB=B@<788777(8=::;;;;@?=<:=7:;BB<@<@ABBB?BDDAAAA>B?BCE<@@B=??AAABBBABC;;;BBBCCCCCC@CCC?BBBDB@BB?BCB?CC<;;
@ATNG8:01409:00915
GATGGTAGCAGACGTGACAGAGCGCCAGAAGATCAGGAACTCTAGAAGAATTCAGATTTTTAACACGAGAGTAAACGTAAAAAGAAGGTTTTACAAGACTCACGTTAACAATATTGCAGCAGTACGCACACAATCGAAGCGCAGTAAGGATGGCTAGTGTAACTAGCAAGAATACCACGAAAGCAAGAAAAAGAAGTACGCTATTAACTATTAACGTACCTGTCTCTTCCGAAACGAATGAGTACTATGTAGAGCTCTATACTAATCGAATCCTCTTAGTCT
+
BBA=@BBBDDCCCCCBCCCCDCCCC?BBB?BBBBBB?B?BBCAAAC>AB>B>BBBBBBBB3B?B@ACCCB@@?@8@BCDCCC2CB?C5;;;*9@;7666;====@7?;@C?@BA=?@BBCCCCCCDDDCBBB?BBCA@AABBCBAA>A@C999:DBBBBCC?CAABBA?BB@BAA=AA@@@;===9>??@@/@@=@888@AAGD;@;@@AA:?:?DDCC@CBBBCBB<?=?AA;ABB?BBBCBCAAABBCCC???@@@???@@@<@@AA=A@;<<>=>>=>>
@ATNG8:01412:00909
GATGGTAGCTATACGTATATCTATGTACTCATTCGTTTCGGAAGAGACAGGTACGTTAATAGTTAATAGCGTACTTCTTTTTCTTGCTTTCGTGGTATTCTTGCTAGTTACACTAGCCATCCTTACTGCGCTTCGATTTGTGCGTACTGCTGCAATATTGTTAACGTGAGTCTTGTAAAACCTTCTTTTTACGTTTACTCTCGTGTTAAAAATCTGAATTCTTCTAGAGTTCCTGATCTTCTGGGATGTGTGCGCAGTGCCTACCATCGAATCCTCTTAGTCT
+
A<==:BCCBC=BHGCBBBBCBCCCBCBABBBA;@:;;69@<@=995>>BA>AA?9:79<@@@B8C?BBBBA873?6:ABAB1@>;A@@@9@ABB?BBB@CC<>>BA==:>AAAB??><>>>:>:>?>>??7657???D9?????AA====??==9888<@@=B;??@B@@@??:>==;=-;5;5;;AAA/???@A:ABA?=<;;;;5;AAB/A888C<?:>=;>>>====:=<@;///=6;;FC:@>==B>>>??@=>>=6<<=6;///:56616BD=A;;;@
@ATNG8:01416:00916
GATGGTAGACACGTGTGCTCTCTCGTACTCATTCGTTTCGGAAGAGACAGGTACGTTAATAGTTAATAGCGTACTTCTTTTTCTTGCTTTCGTGGTATTTCTTGCTAGTTACACTAGCCATCCTTACTGCGCTTCGATTGTGTGCGTACTGCTGCAATATTGTTAACGTGAGTCTTATAAAACCTTCTTTTTACGTTTACTCTCGTGTTAAAATCTGAATTCTCTAGAGTTCCTGATCTTCTGGTAGAGCGTGCATATATCTACCATCGAATCCTCTTAGTCT
+
<::;;B=BBBB666<5555::;===>:><:998ABBC=BB?B?ABB@??@6:9??@=A477@@=A<>>BDBC@9@5>>:::*>:47652'2988387//(/6(./....(.66696:@25559>5<>A@@@AA<ABBB<>===887@AAA=>63--*--,077)-)/6689;;77157999276=5;;=;;(-----(----666555+222)2778<69433333;;;:595---33:59<@<??CB@@@BBBBBAB@A@BBDABAAAC???999C@B@@@0
@ATNG8:01421:00931
GATGGTAGGAGACACGTCGCACACGTACTCATTCGTTTCGGAAGAGACAGGTACGTTAATAGTTAATAGCGTACTTCTTTTTCTTGCTTTCGTGGTATTCTTGCTAGTTACACTAGCCATCCTTACTGCGCTTCGATTGTGTGCGTACTGCTGCAATATTGTTAACGTGAGTCTTGTAAAACCTTCTTTTTACGTTTACTCTCGTGTTAAAAATCTGAATTCTTCTAGAGTTCCTGATCTTCTGGGTCTACGCTCGTCGCGCTACCATCGAATCCTCTTAGTCT
+
;6A=;@DE@BBBBCCBCBBBCFCICDDCCCCC?BBBB<AB?B????@=AB>BBBBB@C@CBBB?C?AAAABB@AA@B@@@@.;=:=888*5>>@5:8C?BC?@@@@8829=@>>>AA<A@@<@<=<<::;?@<AA??:??ABC@@>>>>AA<<<?8688<AA<A;??AAAAA@@9===DD5B;>999999.7;;;>19///66;<>><@@@@/@@@@@<@=>>:=AAAA?A<A<AA999949<AB:AAA>>@A@>8::@@@>>>@<@@ABA<@?<@;;499663
@ATNG8:01379:00974
GATGGTAGCGAGCGAGTGTGTATACCAGAAGATCAGGAACTCTAGAAGAATTCAGATTTTTAACACGAGAGTAAACGTAAAAAGAAGGTTTTACAAGACTCACGTTAACAATATTGCAGCAGTACGCACACAATCGAAGCGCAGTAAGGATGGCTAGTGTAACTAGCAAGAATACCACGAAAGCAAGAAAAAGAAGTACGCTATTAACTATTAACGTACCTGTCTCTTCCGAAACGAATGAGTACTGCGTCTCACTCTCGCCTACCATCGAATCCTCTTAGTCT
+
999:<@ADHCCB>BCCCCDHCCB@A<@BB?BBAB::8:?BBCBBDC?CD?C@BBDCCDCC5DAEDEDDDDCCCC>CC;;;;;*<<><5955&5?;8=BCBBCCCC?A?BC@BBC>ABCBC?@ACDBBBFCCC@BB??<@BBACCAA>B@C:99:CBBBCCC?BBCCBB>BB>BBC<>>==;3999999999(9>:>;;<@@AA@;@;@@AB9=:=ACBB?BBBBA@A>A@CCD>CCC?ABACCCBBBB@AAABCBBBCBBB@CCD@CCAAA>BB?ABB?BCB??
@ATNG8:01385:00985
GATGGTAGTACATGATAGACGACACCAGAAGATCAGGAACTCTAGAAGAATTCAGATTTTTAACACGAGAGTAAACGTAAAAAGAAGGTTTTACAAGACTCACGTTAACAATATTGCAGCAGTACGCACACAATCGAAGCGCAGTAAGGATGGCTAGTGTAACTAGCAAGAATACCACGAAAGCAAGAAAAAGAAGTACGCTATTAACTATTAACGTACCTGTCTCTTCCGAAACGAATGAGTACTGCGTCTCACTCTCGCCTACCATCGAATCCTCTTAGTCT
+
::<=;CCDDBAAA>?@BBBCAAABC>BCH?BBE;<9@B@BBB=BBB<>>9>8;<;55555$59>CCDCCDCBBC@CCDDCCC5JE?B5;::&9??8=BBABCCCC?C?BB>BBB>BBBBBAABCCBBBCCCC@CCCB>@@@>AA997;?CCB?BCDCCBCB?AABBBB@BB?BBA>A@@@A9???:?BBBC3AB=B888@@@AA<>;>@AB7;7;A@@@>BAA@@AA<@=?AA<AAA?ABBCCDDBBBBBBBCBBBBBCBDADBB?BCBBB?::8:A@=ACB;;
@ATNG8:01388:00957
GATGGTAGTATATCGCGTCGCTATCCAGAAGATCAGGAACTCTAGAAGAATTCAGATTTTTAACACGAGAGTAAACGTAAAAAGAAGGTTTTACAAGACTCACGTTAACAATATTGCAGCAGTACGCACACAATCGAAGCGCAGTAAGGATGGCTAGTGTAACTAGCAAGAATACCACGAAAGCAAGAAAAAGAAGTACGCTATTAACTATTAACGTACCTGTCTCTTCCGAAACGAATGAGTACACATCGTCGTGTCGTGCTACCATCGAATCCTCTTAGTCT
+
:<<<<B=C@AACCCBBBCDDBCBBA;>@>:>AA@AB>B>BBB>@?B?AAAD@;;9A@DBB1B>@AABBBBBBBA=??@@@@@0@A<A9@@>7?@B=9:6=@CCBC@C@CB@CBB?BCCBCCCCCCDCCCBBB@BBCC@CBBBBBBB<@<@@@<@FCCCCCC?BBAABA?CC?>>><>=@@@8@0/)/////+/;7?;;;????@:>:=BBD<A9>>CDD@DBBAABB<?=?C@;AAA?ABABBBBBBABBBEBB@??CC??>@9949@@==99:39;<8;?=77
@ATNG8:01388:00978
GATGGTAGCGCATATCAGCGCAGCCCAGAAGATCAGGAACTCTAGAAGAATTCAGATTTTTAACACGAGAGTAAACGTAAAAAGAAGGTTTTACAAGACTCACGTTAACAATATTGCAGCAGTACGCACACAATCGAAGCGCAGTAAGGATGGCTAGTGTAACTAGCAAGAATACCACGAAAGCAAGAAAAAGAAGTACGCTATTAACTATTAACGTACCTGTCTCTTCCGAAACGAATGAGTACCTCTCAGACGCTCGTCCTACCATCGAATCCTCTTAGTCT
+
>:==?BBBBCCDCBBBCBCCCCCEE=ECD@DDDC??>@@CCBBBBB>BB>B>BBCCCCCC1C@DBCBCCCDBBB9?@99999*:B=B4;;;*;BA=CCBCDCFBB?B?BB?BAC>BBBBBBBCCCCCCCCDD@DAAA@CBABAAAA=@=@9989CBBBDDD@?AABBB@BB>@>><>?ACC:B>>;>AABB3==9=///==AA@<@;A@@@:=:=@BBB@CCBBBCC=@=?BB=BCC?BABBBBC??@@AAACAAAA???A4;;A;<<;AA;AA;8::<@A;;;
@ATNG8:01389:00956
GTTGGTAGAGTATCATGTGTATCTCCAGAAGATCAGGAACTCTAGAAGAATTCAGATTTTTAACACGAGAGTAAACGTAAAAAGAAGGTTTTACAAGACTCACGTTAACAATATTGCAGCAGTACGCACACAATCGAAGCGCAGTAAGGATGGCTAGTGTAACTAGCAAGAATACCACGAAAGCAAGAAAAAGAAGTACGCTATTAACTATTAACGTACCTGTCTCTTCCGAAACGAATGAGTACTATAGACTATCTGAGACTACCATCGAATCCTCTTAGTCT
+
BB>B?@BABABBBACCCCCCCBBCC@CCC@CAAB;;8;?BBCCBCC@CC@C@BBBBBBBB2B@CDBCFCBCA@A;AA;;;;;*;944<==>.>BA7;ACBBBC??<>@CC?@>>;?AACCCCBBCCCCBBBC?AAAA@ABBB@AAB>B=B997:AA@AACB@BBBBBB?BB>AAB?ACCED>>>?;:===>/<<77///667<@8=8<:::<@<>AHJDACCCCBBD@D@BCB<B;;6;A@ABBBBBBBBBAABCDDCBBBCCBB?BCBAB?CC>?>>?AA@@@
@ATNG8:01397:00976
GATGGTAGTGATACAGATCAGACACCAGAAGATCAGGAACTCTAGAAGAATTCAGATTTTTAACACGAGAGTAAACGTAAAAAGAAGGTTTTACAAGACTCACGTTAACAATATTGCAGCAGTACGCACACAATCGAAGCGCAGTAAGGATGGCTTGTGTAACTAGCAAGAATACTACGAAAGCAAGAAAAAGAAGTACGCTATTAACTATTAACGTACCTGTCTCTTCCGAAACGAATGAGTACGATGAGATCTCGTGTGCTACCATCGAATCCTCTTAGTCT
+
:>==?B>CCCCCCCCCCCCCAAA;<69AA=CCC???>B>BCB?>?C?CA?@?9:7@;===+=7@AAA@@AA@@@:@?BCBBB5B@@D7;::49@>:>C=BCCDCC@B?CD@A@@?BBBBBDCCCCCCCCCBB?BBCC@@@@A??>=:@?C@@>@B?BBBBB?BBBBBB?BB=A899??CCD>>>>=AAAAA.>=;>@???@@BE7:7;BAB<><>ABBA@CCAAACC=@=A@@9@AA=???BBABBBBBA@@@C888AAB;;;==:>AABB<AA<;<;<@BAAA
@ATNG8:01400:00972
GATGGTAGCTCTGCTCTGACTCTCGTACTCATTCGTTTCGGAAGAGACAGGTACGTTAATAGTTAATAGCGTACTTCTTTTTCTTGCTTTCGTGGTATTCTTGCTAGTTACACTAGCCATCCTTACTGCGCTTCGATTGTGTGCGTACTGCTGCAATATTGTTAACGTGAGTCTTGTAAAACCTTCTTTTTACGTTTACTCTCGTGTTAAAAATCTGAATTCTTCTAGAGTTCCTGATCTTCTGGTATACACACTCGCTCGCTACCATCGAATCCTCTTAGTCT
+
=:99;><@A@;;CBBBBCBAC@BBBBAAABAA=AABB=BC@D?CCDCBCB@BBBCB@C@CCCB?C?CBBBDBBBB?@@@?>0@B?BCFD?DCBB?BAC@CC?@AADFG@BBBCCCCC@CCC?C?CDDDDDCC<@@BB?CCCCC?@?CAABAABBC@C9979@;?=AABBBBC;;:=CLJEGL=;7;BBAA,AA@AA<ABBBEBBBAA5;;;;*;AACB@C?BC@CCCDCBB?B?BBBFBB@BBCABCCBCCDECBAA@@BBBBCC?A?@CC?BB>BBB=@ABAA
@ATNG8:01401:00963
GATGTAGAGAGACTGTAGCGCACCCAGAAGATCAGGAACTCTAGAAGAATTCAGATTTTTAACACGAGAGTAAACGTAAAAAGAAGGTTTTACAAGACTCACGTTAACAATATTGCAGCAGTACGCACACAATCGAAGCGCAGTAAGGATGGCTAGTGTAACTAGCAAGAATACCACGAAAGCAAGAAAAAGAAGTACGCTATTAACTATTAACGTACCTGTCTCTTCCGAACGAATGAGTACGAGAGTCAGAGCAGAGCTACCATCGAATCCTCTTAGTCT
+
;<955;;<>CDCDBBBBAABA@@A9@@@>?FA@::6919?>A?>?:?A?B?BBBCAAAA0@85///8867222'2255999(9<9=7<<<0<>=9>=;>>==<:1:10/)/883/03;??ACBBBBBDDAA?@CAA>:::??@AA?D>A@@6::@@@@BB<?>@@;@<?=6<<<,0-666,--/389=>=,6206----678=:>6;;;A8<499@?@=?88:@@A6999@>A9979@@BABAA:;;;?;=>=888=<687==08899939=9::;:>A?>>
@ATNG8:01402:00976
GATGGTAGCGAGCGAGTTTGTATACCAGAAGATCAGGAACTCTAGAAGAATTCAGATTTTTTAACACGAGAGTAAACGTAAAAAGAAGGTTTTACAAGACTCACGTTAACAATATTGCAGCAGTACGCACACAATCGAAGCGCAGTAAGGATGGCTAGTGTAACTAGCAAGAATACCACGAAAGCAAGAAAAAGAAGTACGCTATTAACTATTAACGTACCTGTCTCTTCCGAAACGAATGAGTACTGCGTCTCACTCTCGCCTACCATCGAATCCTCTTAGTCT
+
A<<==;:>>@@>::<<==7B?CCCC<AA=<?:99AA<@?BBA@>??<??381777337373#34;99:::888:?233==BBB1CCADAGGG<BBB@BBBFCCB@@;?=??<@??=@CBCCCCCA@A@CDBBD;<;BB@C@@?BBCC;@<@;:5:ACBCC@?=?ADCBB>@=5000*///./'552.79999.5>45....6789;A69588;A;>>BBC@AAAA===+0*0993900*/>>@ABB>BBB@@?BBAAABA??<?AB=BBBAA>AA>A@@<@@:9:
@ATNG8:01403:00947
GATGGTAGCACGACACGACGATGTGTACTCATTCGTTTCGGAAGAGACAGGTACGTTATAGTTAATAGCGTACTTCTTTTTCTTGCTTTCGTGGTATTCTTGCTAGTTACACTAGCCATCCTTACTGCTGCTTCGATTGTGTGCGTACTGCTGCAATATTGTTAACGTGAAGTCTTTGTAAAACCTTCTTTTTACGTTTACTACTCGTGTTAAAAATCTGAATTCTTCTAGTAGTTCCTGATCTTCTGGGTGTATCAGCGAGTATCTACCATGAATCCTCTTAGTCT
+
9;;;=BA;96=>A;<<;;?BB@;ABCBBCDA@?@CCD>BB@B@BCBBCCB?BBBBB@CBBCD@C?CCAABCBBB>A@C>C+<;4<8//'./0/49//*3>=?>;:AA:>=@@@A;;:<=?:><<A=9///995999:4786@??=?@;;;=@??A=<;;=BB<B9967//)/69;;18>AAA5>6;467666(5=787077;;<56//.85;<<<*7;>>=:=9>A;A>>==<<<7<798/--7-227=4---===<=>>>>>?A;;;;5;>7606;7733277333
@ATNG8:01403:00960
GATGTAGCGCAGCACATAGATACAGTACTTCATTCGTTTCGGAAGAGACAAGGTACGTTTAATAGTTAATAGCGTACTTCTTTTCTTGTCTTTCGTGGTATTCTTGCTAGTTACACTAGCCATCCTTACTGCGCTTCGATTGTGTGCGTAACTGCTGCAATATTGTTAACGTGAGTCTTGTAAAACCTTCTTTTACGTTTACTCTCGTGTTAAAATCTGAATTCTTCTAGAGTTCCTGATCTTCTGGAGATATCATCAGCGAGCTACCATCGTAATCCTCTTAGTCT
+
//////95555555;::;54444444444384404=>=4<A4505;;=55045443///(/)///6075777/--889(-/88+89366899/6///(/9938:5:444=C9BC;:9A;9.9=;.409;::///9497/5.5<<;;;954.44:45556:>>?<;?7>88<9444999394494&4.464555&44444)54445==999.555&5;;;<8>8<=9;5555558=7999000*0:;5<@9:9B?>=@9655595995.4444457;94869)/////
@ATNG8:01407:00969
GATGGTAGGAGACACGTCGCACACGTACTCATTCGTTTCGGAAGAGACAGGTACGTTAATAGTTAATAGCGTACTTCTTTTTCTTGCTTTTCGTGGTATTCTTGCTAGTTACACTAGCCATCCTTACTGCGCTTCGATTGTGTGCGTACTGCTGCAATATTGTTAACGTGAGTCTTGTAAAACCTTCTTTTTACGTTTACTCTCGTGTTAAAAATCTGAATTCTTCTAGAGTTCCTGATCTTCTGGTAGAGCGTGCATATATCTACCATCGAATCCTCTTAGTCT
+
?<<<;@CG@BBBBA;>@;;<==BBCCBBCCDC?BBCD?GH@C=955;;;<9==;<A?D797:<6;7=BBBBBB=B?><===.=;:>8777&5>>>;>BD?EB;=;=@=<9>AA>>>??<>>==B<<=<;;;;><@@BB;??@@@???@@A@@>==?9888<AB=A=AAA@@AAAA<??>AA5C=C8==???.>>>>?7?;;;;=>>@@9>CCD/A<<<A<A=AA<>==AACA;A;??>>;;7;;?:??>;;;@<>>@AAA@@@A?A;AAA>?;?A;?@>9>><<<
@ATNG8:01409:00944
GATGGTAGAGTATCATGTGTATCTCCAGAAGATCAGGAACTCTAGAAGAATTCAGATTTTTAACACGAGAGTAAACGTAAAAAGAAGGTTTTACAAGACTCACGTTAACAATATTGCAGCAGTACGCACACAATCGAAGCGCAGTAAGGATGGCTAGTGTAACTAGCAAGAATACCACGAAAGCAAGAAAAAGAAGTACGCTATTAACTATTAACGTACCTGTCTCTTCCGAAACGAATGAGTACTGTATCTATGTGTGCGCTACCATCGAATCCTCTTAGTCT
+
9;4405<=ABBCCCCCCCHBBAAAE@CBD@BCDCCA>A@CCCBBCB>BB>@>@ECCCDDD3C@DCBCEEDBBBC=CB;;;;;*;>=@5944&4;;7>ABABAAAB?A?BB<??D@BBAABBDCAAAECBCCC@C@@@@???CAAAA=A?B::::CCCCDBB?BBBAAA@BB@BBB>AA@@?8?==989989(/<16///:9=8838=BABB<@<>>ECC?BBBBCCE?B?BED=D;;;;ADCCCB?@@BBBB@>?BB???CCDCB?B>>;;5;>:>?B:>B@@@
@ATNG8:01410:00960
GATGGTAGCGAGCGAGTGTGTATACCAGAAGATCAGGAACTCTAGAAGTAATTCAGATTTTTAACACGAGAGTAAACGTAAAAAGAAGGTTTTACAAGACTCACGTTAACAATATTGCAGCAGTACGCACACAATCGAAGCGCAAGTAAGGATTGGCTAGTGTAACTAAGCAAAGAATTACCACGAAAGCAAGAAAAAGAAGTACGCTATTAACTATTAACGTACCTGTCTCTTCCGAAACGAATGAGTACGATGAGAGAGCTCTCATCGAATCCTCTTAGTCT
+
9///)///55;@<566?>>@B;;;?3944.488889+/*/6/////(///18-33444444$35::89988333;.7777777'33,3,333&37938:::977./)..38(..216668=@?@?@A?:5954.4;4/)/8://)///3:3//)/)/7878:::5///)//--(-8(/(/849:8:9298505<@A@/;=16////.66917/75575>3=?EAB?BBBBC<;7;;@@@9?>>2:9=?=@00/??>:::=BA>>>>>766;7;:3:78188555
@ATNG8:01413:00961
GATTAGCACGAGTCACTCATATCCAGAAGATCAGGAACTCTAGAAGAATTCAGATTTTTAACACGAGAGTAAACGTAAAAAGAAGGTTTTACAAGACTCACGTTAACAATATTGCAGCAGTACGCACACAATCGAAGCGCAGTAAGGATGGCTAGTGTAACTAGCAAGAATACCACGAAAGCAAGAAAAAAGAAGTACGCTATTAACTATTAACGTACCTGTCTCTTCCGAAACGAATGAGTACGAGAGTCAGAGCAGAGCTACCATCGAATCCTCTTAGTCT
+
BAC;DCBBBBDGCDBECFDCCBC?CCCABBBCBB?B@CCCBBBC?CC@D@BABBBBBB3B?BBBAABCEBBB9@@;;;;;*;B>B5;;;6;BA:=B=BBBB?@=@@CC@DBB?BBBBCBBCBBBDCECBC?BCBB<??BA>?>B>B?B??=@BBCBCCC?AAABBB@CC=889:@====4:::4888888%/:59///99?AA<?<<<@@<?;?BA@@>?DAAABB?B?BAD=BBC>@@BBBBDB@?@=BBBA>>>>>==>?@@=ACAAA<>>::::8<AAAA
@ATNG8:01414:00968
GATGGTAGTGATACAGATCAGACACCAGAAGATCAGGAACTCTAGAAGAATTCAGATTTTTAACACGAGAGTAAACGTAAAAAGAAGGTTTTACAAGACTCACGTTAACAATATTGCAGCAGTACGCACACAATCGAAGCGCAGTAAGGATGCTAGTGTAACTAGCAAGAATACCACGAAAGCAAGAAAAAAGAAGTACGCTATTAACTATTAACGTACCTGTCTCTTCCGAAACGAATGAGTACCTCTCAGACGCTCGTCCTACCATCGAATCCTCTTAGTCT
+
4449.54;9=;;<<<==655:;4443444388333328-33778883//(/(/66:<?>=+8485559::9887.5544444$45.5.5;;+<>>7;<;;;;;;?7?@CC?BCC@CB@?BCCCAAAE;;;:98<?883988889984:7?00/;;777==8>=====?BB?CBB<>@CB>4;780//////%/87//./788:9*/+.3374<658@BA?CC@??BB?B?CCE<??C5:99AA@A=AAA>??@@@@@=>>A;>>?<;;;==8=>:988;?@@A?
@ATNG8:01415:00989
GATGGTAGGTGCACATGAGTGTATCCAGAAGATCAGGAACTCTAGAAGAATTCAGATTTTTAACACGAGAGTAAACGTAAAAAGAAGGTTTTACAAGACTCACGTTAACAATATTGCAGCAGTACGCACACAATCGAAGCGCAGTAAGGATGGCTAGTGTAACTAGCAAGAATTCCACGAAAGCAAGAAAAAAGAAGTACGCTATTAACTATTAACGTACCTGTCTCTTCCGAAACGAATGATTACGAGAGTCAGAGCAGAGCTACCATCGAATCCTCTTAGTCT
+
9<:<=AAA=;:;BBCCCCCCCBBCC@CBB?BBBB@@>@>@AEDFFC@CC?C@CCB@@@@@0@@CDCCCCCBBBB;A@?@@@@0@B?B@CCC9CCD@A?@BCBBBB@B?BB?BBC?BBBBCBBBCCCDCBBBB?BBDD?ABBA??<>7@?BCB?CCBBBCBB?BBBBA@<AC@C>A=@A988)8880888888%/:79///99?BA;>;=>@@:>:>BDDD@DCB@@@@;@>@AA;ABB>??BF@BBAAABBBBCCBBBBBCBBBBC?BAAAA>BB?BBB:<?@?@
@ATNG8:01421:00987
GATGGTAGCACGACACGACGATGTGTACTCATTCGTTTCGGAAGAGACAGGTACGTTAATAGTTAATAGCGTACTTTCTTTTTCTTGCTTTCGTGGTATTCTTGCTAGTTACACTAGCCATCCTTACTGCGCTTCGATTGTGTGCGTACTGCTGCAATATTGTTAACGTGAGTCTTGTAAAACCTTCTTTTACGTTTACTCTCGTGTTAAAATCTGAATTCTTCTAGAGTTCCTGATCTTCTGGGATGTGTGCGCAGTGCCTACCATCGAATCCTCTTAGTCT
+
44:<8<=>>@?666665;:::<666><<<>;;5?@@?<@B=A>?@@AAA@;??:8:9;6>:?<6?<?@AA::3333(39;<=+9=7>988'57733:998=A455999929;@=??>>;>>><>=AABB???A=AAAA;@@BBB?;;;===???>>188A5::<?;>>>>>A@>=:>AAAA6@9=78888)/<::;16///8863--(-98'--888385//,-==366:9=9;@6229-2222-2,,,722333=;<;@<???<A>>>A=??;>>@;?>>>?
@ATNG8:01425:00951
GATGGTAGCACACGAGATCTCATCGTACTCATTCGTTTCGGAAGAGACAGGTACGTTAATAGTTAATAGCGTACTTCTTTTTCTTGCTTTCGTGGTATTCTTGCTAGTTACACTAGCCATCCTTACTGCGCTTCGATTGTTGTGCGTACTGCTGCAATATGTTTAACGTGAGTCTTGTAAAACCTTCTTTTTACGTTTACTCTCGTGTTAAAATCTGAATTCTCTAGAGTTCCTTGATCTTCTGGATATGAGTGACTCGTGCTACATCGAATTCCTCTTAGTCTACACCGACTGC
+
;499354455:;:<555:9;;===BCB@@:995;9;?;@@44.449<;:905@4348<8<;<=8B7::888<<=B@BCBBB2@>;9222'2866(//;599/37338:052557757/558395989...33.589967737;:?;=>AAA?==;9(----99.7278889...3.358;;.;48269;;;+<>:9:6:@@@@A>>?A5;;;/;<>76171///99@<;;=B:=:::---2---07<<<==:767=::9>>=<733777=-3-34222-233366::?:;:8322
@ATNG8:01427:00974
GATGGTAGGAGACACGTCGCACACGTACTCATTCGTTTCGGAAGAGACAGGTACGTTAATAGTTAATAGCGTACTTCTTTTTCTTGCTTTTCGTGGTATTCTTGCTAGTTACACTAGCCATCCTTACTGCGCTTCGATTGTGTGCGTACTGCTGCAATATTGTTAACGTGAGTCTTGTAAAACCTTCTTTTTACGTTTACTCTCGTGTTAAAAATCTGAATTCTTCTAGAGTTCCTGATCTTCTGGTATACACACTCGCTCGCTACCATCGAATCCTCTAGTCT
+
44::8=@B>AA@AC@BBBBBCCDICCCCBBBC?ABDG?AA<A000/;;7767==CC?C@BBBC@C@BBBAAB@;A=B@@@@.9:6=6888&5?<<8>>B<AC?@;;;??;@A@@@@??;?==9=====;;;;F=B@??<>>>@A@@@>>>AAA===:;;;5;;8=8=??@@@??A;>>@@@5@<?;>BBBB/AAAAA:A@@@@>=<;;/6767(8==>C=B=>>:>@?A?>>=D<B?>>:94:<<6<===@@@@@@?????>>>??899733-22-2222,--<
@ATNG8:01378:01026
GATGGTAGAGTATCATGTGTATCTCCAGAAGATCAGGAACTCTAGAAGAATTCAGATTTTTAACACGAGAGTAAACGTAAAAAGAAGGTTTTACAAGACTCACGTTAACAATATTGCAGCAGTACGCACACAATCGAAGCGCAGTAAGGATGGCTAGTGTAACTAGCAAGAATACCACGAAAGCAAGAAAAAGAAGTACGCTATTAACTATTAACGTACCTGTCTCTTCCGAAACGAATGAGTACTACTCTCAGAGACACACTACCATCGAATCCTCTTAGTCT
+
994405<<;;<=?@DBBCCBBBBAA>AAB?ABBB;;9;@BBBFFCC@CC@DBCBBBBDDD2C@CCBCCDCBBEE?DA@@BBB5BA?B>@@@8@B>9>ABAABAAA>A>??;?CC>AABCECCCCCCDCBBBC@CCCC@CABBAA><7@=@@?=ABABADCC?CDCCAA>AB>A9949==::/;;94====>/=A<@>>>???>><>=AA>?3818=BBA?DBCBBBB?B?BDE>CBB@BBBBBBAAACCBBBBBBCCCB@@@A@@=@BA=959:6///7<@AAA
@ATNG8:01379:01008
GATGGTAGCTCGCTGATGATATCTCCAGAAGATCAGGAACTCTAGAGAATTCAGAATTTTTTAACACGAGAGTTAAACGTAAAAAGAAGGTTTTACAAGGACTCACGTTAACAATATTGCAGCAGTACGCACACAATCGAAGCGCAGTAAGGATGGCTAAGTGTAACTAGCAAGAATACCACGAAAGCAGAAAAAGAAGTACGCTATTAACTATTAACGTACCTGTCTCTTCCGAAACGAATGAGTACGTGTGACGTACGTGAGCTACCATCGAATCCTCTTAGTCT
+
879;,///::99;;656>>;;;<;93944.4::::;59296//////537(-///(/6666$606756999//(.8'../////$5:5:7<<9+///)/)////99//)/17939/4033389;9<<;555:54484434233399;;;.60/::)/--(-7--/3///:98389,//60/--55.4---7999(660----45655/53222616376<<<7<::884?5977A?7=87/7;;77/////76;;<::8::<<<=<:;7<8<<A:88<@@A055552
@ATNG8:01384:01035
GATGGTAGTAGTACACTAGTCATACCAGAAGATCAGGAACTCTAGAAGAATTCAGGTTTTTAATCACGAGAGTAAACGTAAAAAGAAGGTTTTACAAGACTCACGTTAACAATATTGCAGCAGTACGCTCACAATCGAAGCGCAGTAAGGATGGCTAGTGTAACTAGCAAGAATACCACGAAAGCAAGAAAAAGAAGTACGCTATTAACTATTAACGTACCTGTCTCTTCCGAAACGAATGAGTACACACTCTCATATGACACTACCATCGAATCCTCTTAGTCT
+
4;99;?<@@@BBCCC>>CCAAAA;;29@@9=B;;<A=A=@@A:;;=:A<:B?>><17777$768888====><A@6@@;;;;;*;A=B5;;;49<>:696=>BBBB?B?BB?BBB:?>BACCDDCBCCCBBBD?BBBB>AAAB>>=C<@<@@A>ACCCCCAC?AAABBB@CC@889>A@>>>5=;;5:;;;;.9;6;///=;@@C=C;?@@D7;7;ABBB@BCCBBBC?B?BBB=BCC?CCAAAA@CA>>?AAAAAAAC989CCDD?DBBAA>BD@>===ACBAB
@ATNG8:01389:00995
GATGGTAGTATATCGCGTCGCTATCCAGAAGATCAGGAACTCTAGAAGAATTCAGATTTTTAACACGAGAGTAAACGTAAAAAGAAGGTTTTACAAGACTCACGTTAACAATATTGCAGCAGTACGCACACAATCGAAGCGCAGTAAGGATGGCTAGTGTAACTAGCAAGAATACCACGAAAGCAAGAAAAAGAAGTACGCTATTAATTATTAACGTACCTGTCTCTTCCGAAACGAATGAGTACTGTATCTATGTGTGCGCTACCATCGAATCCTCTTAGTCT
+
5<<<?BCHCCCCBAABBBCCCCCDC?BCB@EEGICC@B@BBBCBBB@CC>A=AAAAABAB1?;>@ABBBABCCC<??AC@@@1CC?B?ADD;CCB?B@?>:>>::29:<><8857;?88@CGFBBBCDBBBB?BBBB@B??>BBBC?B?A@@>?BBBCCBB?BBBBBB?AC??>?<=@;;;39:7:AAAAA/AA=A;;;>>>AB=A<@<BB<B;AADCC@CBBBCCB?B?AAA<AAA?AAABBBB@BBBB??????@;;;BAAAA<ABB@@<@A;==><AB@>?
@ATNG8:01389:01036
GATGGTAGCTCTGCTCTGACTCTCGTACTCATTCGTTTCGGAAGAGACAGGTACGTTAATAGTTAATAGCGTACTTCTTTTTCTTGCTTTCGTGGTATTCTTGCTAGTTACACTAGCCATCCTTACTGCGCTTCGATTGTGTGCGTACTGCTGCAATATTGTTAACGTGAGTCTTGTAAAACCTTCTTTTTACGTTTACTCTCGTGTTAAAAATCTGAATTCTTCTAGAGTTCCTGATCTTCTGGCGCGTATGTATGTCGCCTACCATCGAATCCTCTTAGTCT
+
BAA=@CCCBBBCCDECCBBABBBCB@@@CC??=?CCC=CC?B>BBBBGCGACCFAB@@AFEEG?C@DCDCBCBBC?A@AAA0>@=AABB>CCCC@CCC?CB?@@BCAB@BCCDDCCC?BCC?B?CCBCBBBC>AABB?BBBBCBCBCBBBBBBBB?CBB?BD?D=AACCBBBDIADCBBB7@=A=@@@@@,@BCBJ>EBBCBBBBAA4;:;:*;>@@B@B@CD@BCBBBCB@B?CCCCCB?CAC>BCC::;BBBDDBBBBB?AAA????AC<>?=>??<@A@99
@ATNG8:01389:01037
GATGGTAGTGCGTGAGAGAGAGACCCAGAAGATCAGGAACTCTAGAAGAATTCAGATTTTTAACACGAGAGTAAACGTAAAAAGAAGGTTTTACAAGACTCACGTTAACAATATTGCAGCAGTACGCACACAATCGAAGCGCAGTAAGGATGGCTAGTGTAACTAGCAAGAATACCACGAAAGCAAGAAAAAAGAAGTACGCTATTAACTATTAACGTACCTGTCTCTTCCGAAACGAATGAGTACACACTCTCATATGACCTACCATCGAATCCTCTTAGTCT
+
49:<=BCCCFCCBCCFEJCCB@:;;)4?@8CDCC::9:?BBA>@=?8BB?B???>ABCCC1B5=;>@@?BA@??9?9@@BCB3C@?A=AAA8ADF@BCBBAAB<;8;@CD@CBB=@@BBCCCCCCCCCDCBB?BCCC?BBBCCCAA>A?C::9:CCACB:979AAAAA?BB?BBB@BAA?>7=<=8=>=>>>':;76///;<>?A<@<@@CC:=:>@BCC@CECBBBB?B?BBB=BBF@BBBBBBBBBA==AA@@?AACBB=?@C?BBCCC@BB?@@@=AA@AA
@ATNG8:01399:01035
GATGTGCGTGAGAGAGAGACCCAGAAGATCAGGAACTCTAGAAGAATTCAGATTTTTAACACGAGAGTAAACGTAAAAAGAAGGTTTTACAAGACTCACGTTAACAATATTGCAGCAGTACGCACACAATCGAAGCGCAGTAAGGATGGCTAGTGTAACTAGCAAGAATACCACGAAAGCAAGAAAAAGAAGTACGCTATTAACTATTAACGTACCTGTCTCTTCCGAAACGAATGAGTACGAGAGAGCACACGTGTCTACCATCGAATCCTCTTAGTCT
+
>BB=CCCBECCECBCBBBBBB>CCCADBBBCC@B@BBAACCC@CD?B?BBBBBBBC3B?BAACDCDC?>>:>CCCECC5CC?C5;;;.;@??@@?ACBBCC@C@AA>ABB?CBBBCCCCCCCBBBCCB?BBBB>BBBBBCAA<@=@8979CBBBCBA=ACCAAA?CC?B@@=A@===4;;:4:<==<.=@=B;::AAB@@<@;@ABB;?<?ABBB?AAABBBA?B>ABB:@@B?AAABBAB>>>>@>>>?A@@@??>>>==<@?@?A9===@@?:=<777
@ATNG8:01405:01026
GATGGTAGAGAGAGCTCTCTCATCGTACTCATTCGTTTCGGAAGAGACAGGTACGTTAATAGTTAATAGCGTACTTCTTTTTCTTGCTTTCGTGGTATTCTTGCTAGTTACACTAGCCATCCTTACTGCGCTTCGATTGTGTGCGTACTGCTGCAATATTGTTAACGTGAGTCTTGTAAAACCTTCTTTTTACGTTTACTCTCGTGTTAAAAATCTGAATTCTTCTAGAGTTCCTGATCTTCTGGCGCGTATGTATGTCGCCTACCATCGAATCCTCTTAGTCT
+
?<5646=BDCCCCCB;66=@@=BBCBBBBBAB?BCCC>CD?C?BCBBBBB@BBBBB?B?AAAC@E?BBBB989@A;;7999+:>8>7771;@=>:@00,0959///;?4:;;;AA@@<==><?<?B@::;??=@AAB<=<=====???>>>;;;@7;;=<;;7;=@@A@@@BBB:>>ABA5A48178787(8>=>>7;;???D?;<;<?CCC/@;;;A:?:>?<@AA>>=><@=@@???>;?AA<A;;6669977=666:=7;9949663;4;;-36=7==;@@
@ATNG8:01407:00997
GATGGTATCAGACGTGACAGAGCGCCAGAAGATTAGGAACTCTAGAAGAATTCAGATTTTTAACACGAGAGTAAACGTAAAAAGAAGGTTTTACAAGACTCACGTTAACAATATTGCAGCAGTACGCACACAATCGAAGCGCAGTAAGGATGGCTAGTGTAACTAGCAAGAATACCACGAAAGCAAGAAAAAAGAAGTACGCTATTAACTATTAACGTACCTGTCTCTTCCGAAACGAATGAGTACTATGAGATCTCGTGTGCTACCATCGAATCCTCTTAGTCT
+
4:<=>;6;B@?AA<;AGFCCCCCBD:DBB?B::7:B>B8:9CCCBC?@@=@=AA@AADEE5C@BBD;:9CBBBC9?>88888'9=<==@@>2?97/3>37388;;7B8<<8<<>:>;;;CDBBBBB=<=B::1:>//*/:999=884:8<::6<====;;;8=<<=?;6;=8===8==:::176519:::;;';=:>879@A>==6968<?A;D=@@;;;@CBAA@CC>@>?@@9=@@=???BCCDBBBBBBB?@???@A:;:;>>6;;@@@6;;:888189@?>
@ATNG8:01408:01018
GATGGTAGAGTATCATGTGTATCTCCAGAAGATCAGGAACTCTAGAAGAATTCAGATTTTTAACACGAGAGTAAACGTAAAAAGAAGGTTTTATCAAGACTCACGTTAACAATATTGCGCAGTACGCACACAATCGAAGCGCAGTAAGGATGGCTAGTGTAACTAGCAAGAATACCACGAAAGCAAGAAAAAGAGTACGACTAATTAACTATTAACGTACCTGTCTCTTCCGAAACGAATGAGTAACTATAGACTATCTGAGACTACCATCGAATCCTCTTAGTCT
+
/7//)/7;=BB>666665=544444.433-38:><<>A?ABCBDCC?CD?B?BFCCCCCC5C@CCCBCDCCCCC=BA;;;;;*;<:<+0/0&---73----::9::6:6:>:99748>BBBB????@@@@@@;AAAA:>??;;;BB=C;@>=:=888<AA?;???>@@=A@<AAA<;;;??1<89178888(/8;/--,,,--(-0838::::>;A==>=;>?>>>?@;>;>@A3;;;:>><97749>==>A>888>==;;:AA@@@<===>>:>@;>>><??@@@
@ATNG8:01410:01011
GATGGTAGATACTCGCTGATACACCCAGAAGATCAGGAACTCTAGAAGAATTCAGATTTTTAACATCGAGAGTAAACGTAAAAAGAAGGTTTTACAAGACTCACGTTAACAATATTGCAGCAGTACGCACACAATCGAAGCGCAGTAAGGATGGCTAGTGTAACTAGCAAGAATACCACGAAAGCAAGAAAAAGAAGTACGCTATTAACTATTAACGTACCTGTCTCTTCCGAAACGAATGAGTACACACTCTCATATGACACTACCATCGAATCCTCTTAGTCT
+
44995;=CCDBBBC>@@@A@AB;;;6;>?;?=B:??9B8BBB998B?BA?B????@@@@A/>:>852;5522887/8855555'..(.(...&.35.5666676..)..3838/5,2888@CCCDCCCCCABB?BB@@<@?>?@B@A<A@DBA=ACCCCCCA?@AABBB@BB;??@377:<:4=<<788888+/<7=///==AAD;?;@BBB:=:=ACAA?ACBBBCC>B>ACC>CCC<@@AABCCCBBBB@@@@@AAD@@ABCBB?AAACC?BB?BBB?@BBAA
@ATNG8:01411:00994
GATGGTAGGTGCACATGAGTGTATCCAGAAGATCAGGAACTCTAGAAGAATTCAGATTTTTAACACGAGAGTAAACGTAAAAAAGAAGGTTTTACAAGACTCACGTTAACAATATTGCAGCAGTACGCACACAATCGAAGCGCAGTAAGGATGGCTAGTGTAACTAGCAAGAATACCACGAAAGCAAGAAAAAAGAAGTACGCTATTAACTATTAACGTACCTGTCTCTTCCGAAACGAATGAGTACGATGAGATCTCGTGTGCTACCATCGAATCCTCTTAGTCT
+
77:<79996556<666<==BBBCCE@BBB?ACCAA@@C@BBBBBBD@CC?A<@AA;;;;;*:=BCCBBACBBBA9?B;;;;;;%;;>;=;;<2<C=6;@<BBBCBB?B?CC?BBB?A@@@BBBBCEBC@@@@@@BBAA?A@@@AA@A?B@CBB?;;;AAAAB?CBBBBC@CC?BA@3:00//)///3888888&76(//./335736:46.//0859<CCB@@@@BBBB?BAAAB<@BB;:::A@BCCBAAABABABA@A@@;;<?F;>>?>;5:97///*/@@AB
@ATNG8:01416:01012
GATGGTAGCAGACGTGACAGAGCGCCAGAAGATCAGGAACTCTAGAAGAATTCAGATTTTTAACACGAGAGTAAACGTAAAAAGAAGGTTTTACAAGACTCACGTTAACAATATTGCAGCAGTACGCACACAATCGAAGCGCAGTAAGGATTGCTAGTGTAACTAGCAAGAATACCACGAAAGCAAGATAAAGAAGTACGCTATTAACTATTAACGTACCTGTCTCTTCCGAAACGAATGAGTACGATGAGATCTCGTGTGCTACCATCGAATCCTCTTAGTCT
+
/7;;6;;@BBB966<<A=BBDDDBB?B@@<@BBABB@C?CBB???D@CC?C@AAABBFFF3A=???B?A?@?@@8?>@AAAA0AA@C5<<<-:A>=@;6:BCDBB@B?BD?BBB>@BAABCCCCCDCCCCBA?BCBB>AAA@AA??:A>@@<@ABBCCDBA>BAABCB?BB@BBB?BAAA>188;5;@AAA:AA;@@AA>>BCC?B=@@AA>@?ABBBB?BBCCDBB>A=AAA<BBB<>?BBBCAAAAAA??@>;;9>A>>>=@@;>>==?8==:;;;:?BABB
@ATNG8:01419:01028
GATGGTAGCTCGCTGATGATATCTCCAGAAGATCAGGAACTCTAGAAGAATTCAGATTTTTAACACGAGAGTAAACGTAAAAAGAAGGTTTTACAAGACTCACGTTAACAATATTGCAGCAGTACGCACACAATCGAAGCGCAGTAAGGATGGCTAGTGTAACTAGCAAGAATACCACGAAAGCAAGAAAAAGAAGTACGCTATTAACTATTAACGTACCTGTCTCTTCCGAAACGAATGAGTACACATCGTCGTGTCGTGCTACCATCGAATCCTCTTAGTCT
+
49<=;BBBDB>>@?==CCCBCDCCC@DED?BBBCBB?B?BAAAAAA?BB?B?BBBBBBBB3B?CCAACCCC>:9.8:9::;;*;C>C5:::&9C>:=@;@CCCCC?B?BB@BBB<@@BACCDEBBBCCCCBC?CCBB=AABBBBBB>B?B??=@CBBBCBB?AA@ABB>AA=@>?;?A?=?9:;:8=@@@A/AA<@876?BA??:>;@DAA;?;??BBC@CBBBBAB?B?BDD>CAB?BCBBBBBBCAAAAABBBBBBBAAABBB@B>>>D@CC?=??=BA>=>
@ATNG8:01426:01001
GATGGTAGCAGACGTGACAGAGCGCCAGAAGATCAGGAACTCTAGAAGAATTCAGATTTTTAACACGAGAGTAAACGTAAAAAGAAGGTTTTACAAGACTCACGTTAACAATATTGCAGCAGTACGCACACAATCGAAGCGCAGTAAGGATGGCTAGTGTAACTAGCAAGAATACCACGAAAGCAAGAAAAAAGAAGTACGCTATTAACTATTAACGTACCTGTCTCTTCCGAAACGAATGAGTACGTGTGCGACGTGTCTCCTACCATCGAATCCTCTTAGTCT
+
//772///5;5555999;ABBDDEC><;;9<<<;;;8<7:99///838959533377777'7,222885:::9;02255555$5;8=<?AA2D9646B=@@>@59057:=9@AA=AB??BBAAAA;;;@@@@?@@>C>@ABBCCBB?B?A;;8:AAAABBA;?=:8887BB>CB=588989055503;>>>>&560//.5387..).26666265>8?;E;CBAAA@B?B9@@B:??D=AAA9:999969999;9679>=::5<795:<;=A:==9>8818;>?A
@ATNG8:01379:01055
GATGGTAGAGACGTGACAGAGCGCCAGAAGATCAGGAACTCTAGAAGAATTCAGATTTTTAACACGAGAGTAAACGTAAAAAGAAGGTTTTACAAGACTCACGTTAACAATATTGCAGCAGTACGCACACAATCGAAGCGCAGTAAGGATGGCTAGTGTAACTAGCAAGAATACCACGAAAGCAAGAAAAAAGAAGTACGCTATTAACTATTAACGTACCTGTCTCTTCCGAAACGAATGAGTACCTCTCAGACGCTCGTCCTACCATCGAATCCTCTTAGTCT
+
9<<=@AACDDCB@;6665=>>B==8<55.5@==??5:69CA@B@?=?E@D@BBBBBBBB3B@@@@BADEB>>>9>>BBCCC5CC?B=AAA7ACC@BBBCCDDCC?A>BC@BBB<?@CCDCCCCCCCCCCCC>CCCC>@@@@AA@@<@>A::7:BBBBCBB?BBDBBB?BB?BAA:;:888*5874778888%/:7:///==C@@;?;?CAA;?<@ACCB?BCBA@A@<?9?@@9A??;?BCAA@@=788;>>?A;;;=>==9==A=>====9==1///38=8>=
@ATNG8:01384:01041
GATTAGTATAGAGCTCTACATAGTACTCATTCGTTTCGGAAGAGACAGGTACGTTAATAGTTAATAGCGTACTTCTTTTTCTTGCTTTCGTGGTATTCTTGCTAGTTACACTAGCCATCCTTACTGCGCTTCGATTGTGTGCGTACTGCTGCAATATTGTTAACGTGAGTCTTGTAAAACCTTCTTTTTACGTTTACTCTCGTGTTAAAAATCTGAATTCTTCTAGAGTTCCTGATCTTCTGGTGAGATATGCATGATGCTACCATCGAATCCTCTTAGTCT
+
CBC@C@@ACECGCCCCCCBBBBBCCBCBCC?CBDC>??=??BBCBB>=<>BA@B>B@BBBB<A>AAA==AA=>9=>CCC/>>=A@@@:?BBB?@AA:>>:>=>@AA=@@@A@@AA:>>>:=8<@>A>@@A<ADAA8>>>;<<::;AAB@=>=D<;;;<>><>;>>AA@@?==8=;;;;/;<A<@@@@A/?>888.666///<77;:>EHE/?=<=D;?7;;7;AAA?>>=D<@@>666166=9<<<@@AAD@>@AAA=>>;;;5666996:;389=7<986;
@ATNG8:01386:01043
GATGGTAGCGAGCGAGTGTGTATACCAGAAGATCAGGAACTCTAGAAGAATTCAGATTTTTAACACGAGAGTAAACGTAAAAAGAAGGTTTTACAAGACTCACGTTAACAATATTGCAGCAGTACGCACACAATCGAAGCGCAGTAAGGATGGCTAGTGTAACTAGCAAGAATACCACGAAAGCAAGAAAAAAGAAGTACGCTATTAACTATTAACGTACCTTTCTCTTCCGAAACGAATGAGTACGATGAGATCTCGTGTGCTCCATCGAATCCTCTTAGTCT
+
;;;=:=?BBBB;??ABBBBBCDC@A<:9:=@??BAA8:8:AC?@@A?9949???>>>@@A0B?CCCCCDDBBBB<B?;;;;;*;?5:5;9:&:CB=AA@ACCCCC@C@BB@BBG>??BBB@@@EDDCECCCBACAAA@BBBCBBAB?C?B:::;CCCCCCC@ABB@@@?BBADBB>A??==5<<<8999999%0957///77=?><@<><>>:=9=>@@@5;;0;ACC@E@BBB=BBB?AABBAAABBBBABBBB@<>;@@@:99?CCBAA;AA;??A;@AAA?
@ATNG8:01390:01055
GATGGTAGCGCACACATAGATACAGTACTCATTCGTTTCGGAAGAGACAGGTACGTTAATAGTTAATAGCGTACTTCTTTTTCTTGCTTTTCGTGGTATTCTTGCTAGTTACACTAGCCATCCTTACTGCGCTTCGATTGTGTGCGTACTGCTGCAATATTTGTTAACGTGAGTCTTGTAAAAACCTTCTTTTTTTACGTTTTACTCTCGTGTTAAAAAATCTGAATTCTTCTAGAGTTCCTGATCTTCTGGCTCTCGTAGACAGATACTACCATCGAATCCTCTTAGTCT
+
555=7;;BCCDBCCDCCCCCCBBABBBA?@@@<9;;;09@9?;A<@CCCE@CBA:;54.4;99285/////09=<*/0000)/8)/----&-//;5<9>89=,//:@@E:;<@@;9:?>;;;59295950<00*/7//*/<@<@AA@99:A@AA?;8>:::,8917-77==>>99920/77<7'/)/)///////"/<<@@@,000?<>>000)/7777$///55.5455.4:;;;44.4./998/0)///)/<699@?CAA?B;:9>>@9940><-.)--)---68:077
@ATNG8:01390:01061
GATGGTAGTGTCATATGAGAGTGTGTACTCATTCGTTTCGGAAGAGACAGGTACGTTAATAGTTAATAGCGTACTTCTTTTTCTTGCTTTCGTGGTATTCTTGCTAGTTACACTAGCCATCCTTACTGCGCTTCGATTGTGTGCGTACTGCTGCAATATTGTTAACGTGAGTCTTGTAAAACCTTCTTTTTACGTTTACTCTCGTGTTAAAAATCTGAATTCTTCTAGAGTTCCTGATCTTCTGGTATGACTAGTGTACTACTACCATCGAATCCTCTTAGTCT
+
CBBE@@;;==@>;;<>>?CCCCCB@956<<<@:=BB=4<<1616>;;;@A=A<<?A4:.98;9257?<>>ABB@@:;9:9:)8@???@A<@A@B=@BB=BB=;;;CBD@C;<;CBBBADCC@E?AA;;:AAA>AAAD@CBCBAAABBBBBB@@@B?BAA?AB@B?DBBBBBBCC=@;;;;.;=A=AABBB2BABBB7;;ABBBBDBCACCEC5CAABCACADD@EIEGBBB@C@CABCBB@DCB@BCJCCCCCCCAACCBABCDE@CCBCC>AA>@@?;?A@@@
@ATNG8:01391:01056
GATGTAGGAGACACGTCGCACACGTACTCATTCGTTTCGGAATGGAAGACAGGTACGTTAATAGTTAATAGCGTACTTCTTTTTCTTGCTTTTCGTGGTATTCTTGCTAGTTATCACTAGCCATCCTTACTGCGCTTCGATTGTGTGCGTACTGCTGCAATATTGTTAACGTGAGTCTTGTAAAACCTTTCTTTTTTACGTTTACTCTCGTGTTAAAAATCTGAATTCTTCTAGAGTTCCTGATCTTCTGGCGCTCTGTCACGTCTGCTACCATCGAATCCTCTTAGTCT
+
9:::;?C:BBCAA;?=666@BCE@@CC@@@@9?900*/7271//)/)/9679855/:839(----(-(-799888:95:=>>=+7:466787+6877/73=8=;7<:65671//.5775<@;852.5.22.....3477683...7777;:::>=:6673///6780607::;==@;<6<;==</<188-8>@AAB)==9==-3-----7:6717989(:;;;@<@>AA;??@@@@?<A=D???@@;?>><;>>>>>B>>>=>>>A>>>?@::::::5:=<ABB=A===@
@ATNG8:01393:01063
GATGGTAGCGAGCGAGTGTGTATACCAGAAGATCAGGAACTCTAGAAGAATTCAGATTTTTAACACGAGAGTAAACGTAAAAAGAAGGTTTTACAAGACTCACGTTAACAATATTGCAGCAGTACGCACACAATCGAAGCGCAGTAAGGATGGCTAGTGTAACTAGCAAGAATACCACGAAAGCAAGAAAAAAGAAGTACGCTATTAACTATTAACGTACCTGTCTCTTCCGAAACGAATGAGTACGATGAGATCTCGTGTGCTACCATCGAATCCTCTTAGTCT
+
4<:<>A=C@@A==;@@?CCCBAACC@DBB@CCCA@A795:AACCCB>AB?B@AAA;;;;;*;>CDCFCCBDCCC>CCBBBBB1A@>C4;;;.;CD?@AAABCECB?B?BE@DB@>AABBBBBBCCCCCCDCC@CCBB?AAAA?AAB>B@CBC?BECCCB@?=?CBAAB?A@:@??9?@==?8999;988888%/:69///55:<<58789<C5;7;@CCD?BCBBBBEAD?BBC>BAA???>BAAAAABBBBBBA>==>>>@???A<@@@@@<>><>>>:?B???
@ATNG8:01395:01055
GATGGTAGTCTCAGATAGTCTATAGTACTCATTCGTTTCGGAAGAGACAGGTACGTTAATAGTTAATAGCGTACTTCTTTTTCTTGCTTTCGTGGTATTCTTGCTAGTTACACTAGCCATCCTTACTGCGCTTCGATTGTGTGCGTACTGCTGCAATATTGTTAACGTGAGTCTTGTAAAACCTTCTTTTTACGTTTACTCTCGTGTTAAAAATCTGAATTCTTCTAGAGTTCCTGATCTTCTGGATAGCGACGCGATATACTACCATCGAATCCTCTTAGTCT
+
;::;:==@CCBB??<@@@:65;A@ABBB@@@B@BDCJ>CB@CACCCCC??>?CCCC@C@CB993;<@BB@?@?@B=@?EEE3BB998CC=A@::9;BC@CD;;;BCBD@BBFECEAB>CBCAD@DBBBCCCD@CCBB?CAA@BBB@??@@99:AA?@@?=@A;@;>:;;@>AACBBBCBC9@=A<AADCD0BA;;<0<BB<;;CAAA@CCCC5B@@AD=A=@B?BBBBBBB@B@BBCBAA?CBC@BCCBBBBBBBBBBBCCCCBB@BBDCC?BB@BA@;@C@@@
@ATNG8:01398:01056
GATGGTAGCTCGCTATGATATCTCCAGAAGATCAGGAACTCTAGAAGAATTCAGATTTTTAACACGAGAGTAAACGTAAAAAGAAGGTTTTACAAGACTCACAGTTAACAATATTGCAGCAGTACGCACACAATCGAAGCGCAGTAAGGATGGCTAGTGTAACTAGCAAGAATACCACGAAAGCAAGAAAAAGAAGTACGCTATTAACTATTAACGTACCTGTCTCTTCCGAAACGAATGAGTACTATAGACTATCTGAGACTACATCGAATCCTCTTAGTCT
+
A??<;AAAAB=AEEDBB;959444.4::6:;;793-7,339;733,3;5;2797@ADDD1=7<7799:;9ABC07755777(8;9;48::-9996=;56==///=592662/..0365====??>====>?B:;88A;>>>;=;;76A;?=>5;776977;7;AAB??:==8<>=4:8667(687159999*9:49=>@@@@>>::7;;//*/58;BBB=AAAAABB<@;=:917//)/::::>>>>?CC?<;;A@??>>>?ACAA@;;:=<<8888<>?;;;
@ATNG8:01399:01056
GATGGTAGAGTACAGTGTAGTAGACCAGAAGATCAGGAACTCTAGAAGAATTCAGATTTTTAACACGAGAGTAAACGTAAAAGAAGGTTTTACAAGACTCACGTTAACAATATTGCAGCAGTACGCACACAATCGAAGCGCAGTAAGGATGGCTAGTGTAACTAGCAAGAATACCACGAAAGCAAGAAAAAGAAGTACGCTATTAACTATTAACGTACCTGTCTCTTCCGAAACGAATGAGTACATAGATATACGTATAGCTACCATCGAATCCTCTTAGTCT
+
/:;;;?;A?;;;;;<666>===@B>9<BC@EBBACA?B?ABA?@>B?BB@DA9:9AABBB3B?B?;?BBDA;;;/::;955&5<6;.555'5;>9666;:<;::7;?BB9BCC>AACBCFCCBB;;;BBBA?BBBB?AAABBAAA=A=@@@=@CFBBBCE@AAACBB@BB?BBB?BB??>7=::4:::;;+:>;8898?FFCD=D;???@:=:=ABBB@BBBAABA>A>AA@<ABB?BBBBBBCCD@@?AAAAAA???AAA@??:?@@@C<AA9>>@=BB766
@ATNG8:01406:01088
GATGGTAGAGAGAGCTCTCTCATCGTACTCATTCGTTTCGGAAGAGACAGGTACGTTAATAGTTAATAGCGTACTTCTTTTTCTTGCTTTCGTGGTATTCTTGCTAGTTACACTAGCCATCCTTACTGCGCTTCGATTGTGTGCGTACTGCTGCAATATTTTAACGTGAGTCTTGTAAAACCTTCTTTTTACGTTTACTCTCGTGTTAAAAATCTGAATTCTTCTAGAGTTCCTGATCTTCTGGATATGAGTGACTCGTGCTACCATCGAATCCTCTTAGTCT
+
<<==@CCCCECCAAB<66=@;;>>CBBBBBBC@DCCC>CC@C@BCBBFCB>ABBBC?C?BBBC?C?BABBEBBA?6==CCC.;;4=@BB:>CBA=@?;76917///:=49:@???@@<====B=B@@>;;;;;??AA<>>=>A@@@AAA@@>==A:888@@2>:>:;;?@DCC@B@@@@3@<@:@@@@?0?AACD=@AD@?@BA@?=?EDD3B999C@C?CC?CBBB?>?>>=>>>???:=<@<@@@?@?=>>@@@ACAA==<@<AAA??;::5:98699///
@ATNG8:01407:01073
GATGGTAGCTCGCTGATGATATCTCCAGAAGATCAGGAACTCTAGAAGAATTCAGATTTTTAACACGAGAGTAAACGTAAAAAGAAGGTTTTACAAGACTCACGTTAACAATATTGCAGCAGTACGCACACAATCGAAGCGCAGTAAGGATGGCTAGTGTAACTAGCAAGAATACCACGAAAGCAAGAAAAAGAAGTACGCTATTAACTATTAACGTACCTGTCTCTTCCGAAACGAATGAGTACTATAGACTATCTGAGACTACCATCGAATCCTCTTAGTCT
+
BBCB@CBCCCCCCAAABBCBGFCCC?CBB@BDCAAA=A=ABCBBBB?CC?B?>>?BBCDC3C?BBCDCDCA>==7==BFECD3CCAD?DDB<BBB@BBBCCDCCB@D@BB@CAA>ABDBCBBGCCCCCCABB@CCCB>@@@@?A??<A=AAB?BABBBDCC?ABCBBB@BA=@>?;?====4;;;9=CCBB/@@9=///==A??;?<AAAA;@:>>BBB?CCABBBC9979BB=BBB?AAABBCCB@@@@>;;;BCBBBBAAACC?CCBBB?A@=@>=:ABAAA
@ATNG8:01424:01068
GATGGTAGGCGTGTGAGAGTCTGCCCAGAAGATCAGGAACTCTAGATGAATTCAGATTTTTAACACGAGAGTAAACGTAAAAAGAAGGTTTTCAAGACTCACGTTAACAATATTTGCAGCAGTACGCACACAATCGAAGCGCAGTAAGGATGGCTAGTGTAACTAGCAAGAATACCACGAAAGCAAGAAAAAGAGTACGACTATTTAACTATTAACGTACCTGTCTACTTCCGAAACGAATGAGTACGTGTGCGACGTGTCTCCTACCATCGAATCCTCTTAGTCT
+
9;;<?B>C?CBCCCCCCCCB?>955)5@;7=>;;;A=A?AACA?@??@@2:39>><=???1??BBCBBBBBBBC9@=88888(8:474755*7=::A>88==::5:<=<9>898(7>=:;;==AA;;;BBCC<888B<==>@>>>@<@=B==:=AA=>=??<?>>>@A<>>:>@@5::>??3;;=9==@@@,///9:@==<=888*89:89818:??@BB:==>?;;;A=A<??@9???:=:::///666666<;555>>=<>6<<<8<<=??1885;::4:=888
@ATNG8:01427:01086
GATGGTAGTATATCGCGTCGCTATCCAGAAGATCAGGAACTCTAGAAGAATTCAGATTTTTAACACGAGAGTAAACGTAAAAAGAAGGTTTTACAAGACTCACGTTAACAATATTGCAGCAGTACGCACACAATCGAAGCGCAGTAAGGATGGCTAGTGTAACTAGCAAGAATACCACGAAAGCAAGAAAAAGAAGTACGCTATTAACTATTAACGTACCTGTCTCTTCCGAAACGAATGAGTACACATCGTCGTGTCGTGCTATCGAATCCTCTTAGTCT
+
BBCC@ABBDDBBCCBBCCBBAAB;::;DE@CCCCBB?B@BBBCBBB@BB?B@AAA@@@@A2@?BBBBBBBBBBC<B??>>>>0>@<@;@@@7ACD?BB@BC@@@B>A>AB@BBB?BBAABBCCCDCCBCAAA@DCBB>BAA@BAAB>B?C9999B@@ACCC@BBB@AA?BA<>>=8><;<<1;;;8=BBBB/==9@///;;??><>=A@@@<>;>?BCC@CCBBCBB>A>A@@:ABB@BBBBBBBBB>A???BBBBBCB@A@CCDBBA?BA<?>?=?BAA@
@ATNG8:01382:01104
GATGGTAGGACGAGCGTCTGAGAGGTACTCATTCGTTTCGGAAGAGACAGGTACGTTAATAGTTAATAGCGTACTTCTTTTTCTTGCTTTCGTGGTATTCTTGCTAGTTACACTAGCCATCCTTACTGCGCTTCGATTGTGTGCGTACTGCTGCAATATTGTTAACGTGAGTCTTGTAAAACCTTCTTTTTACGTTTACTCTCGTGTTAAAAATCTGAATTCTTCTAGAGTTCCTGATCTTCTGGTGTCTGATCTGTATCACTACCATCGAATCCTCTTAGTCT
+
6==>@CCC@CCBCB@@BCA@ACCC@CCCCCCC?BACD>CC?C>ABCCCAC?ACCBB@B@CCBB?B@CCCCBBBCC?BBBBB1BB?BCCE>BBAA>ACC?CD@@@ABBE@CCCCCCDE@C@@=?@CCDDAAAA@CCBB?BBBBBBBBCCBCCBBBA?C999:C@C?ABDCCBBBC=@;:;:.:=@=BBABB2BCCGF>AACCCCBBCE?BBAA2BAABG@B@BB?BBBBDBC?B?AAABBB?B@C?BBBBCCCCDCBABCBBBBBC@CBABA@BB@??>=?@<==
@ATNG8:01387:01091
GATGGTGTATATCGCGTCGCTATCCAGAAGATCAGGAACTCTAGAAGAATTCAGATTTTTAACACGAGAGTAAACGTAAAAAGAAGGTTTTACAAGACTCACGTTAACAATATTGCAGCAGTACGCACACAATCGAAGCGCAGTAAGGATGGCTAGTGTAACTAGCAAGAATACCACGAAAGCAAGAAAAAGAAGTACGCTATTAACTATTAACGTACCTGTCTCTTCCGAAACGAATGAGTACGATAGAGCACACGTGTCTACCATCGAATCCTCTTAGTCT
+
:<>;>@CCCBBBCBDDDDBBBBBB@DDD?BBCCBB@B@BCCBBBC?BB?B>BBAAAAAA2B?CCCCCCDBBBB9BBBDFFD5DC?C=AAA9ABC@AB@BCCDAA?A@BC?BBB<??BBCCCCDDDBBABBB?BBBB>A@A@BABB:?>?BB?BBBBACBA>ABBCCC?BB?>>?<<<888)7874:::;;.5>5=///==@AA<A<BB@@<>;>?BBC?BBBBBBB?B?BBB>BBB?AAABCBBBA?AA>??@A;;;@?AA@@@<A???A;@@=AAA<AA:::
@ATNG8:01391:01107
GATGGTAGTCTCAGATAGTCTATAGTACTCATTCGTTTCGGAAGAGACAGGTACGTTAATAGTTAATAGCGTACTTCTTTTTCTTGCTTTCGTGGTATTCTTGCTAGTTACACTAGCCATCCTTACTGCGCTTCGATTGTGTGCGTACTGCTGCAATATTGTTAACGTGAGTCTTGTAAAACCTTCTTTTTACGTTTACTCTCGTGTCAAAAATCTGAATTCTTCTAGAGTTCCTGATCTTCTGGTATGACTAGTGTACTACTACCATCGAATCCTCTTAGTCT
+
A;96:?>>CCCC??=B=CB==>=;;;@<<@AA?869G>CC?C<BAB@=9969@<<A5:1:??=<A7?@C;8898:)/////$/6)/3<;13355.5<<7=@79;@AAB?CCCDDCCC@BBB?@>AC@@AA@CABBBB@D@A@BAB;;;@?::9@@=;:9=??6<38899==?@DACCDDC9A;A=;;;;;*;AAAE>BBCCCBCBBBBBBBB0@;;:B?C?CC?BA@:::@;??BBBBBB@B9;9;CABBB@@CBCCDCBBCGEE@AABBC???;:::;@@>@A
@ATNG8:01392:01122
GATGGTAGAGTACAGTGTAGTAGACCAGAAGATCAGGAACTCTAGAAGAATTCAGATTTTTAACACGAGAGTAAACGTAAAAAGAAGGTTTTACAAGACTCACGTTAACAATATTGCAGCAGTACGCACACAATCGAAGCGCAGTAAGGATGGCTAGTGTAACTAGCAAGAATACCACGAAAGCAAGAAAAAAGAAGTACGCTATTAACTATTAACGTACCTGTCTCTTCCGAAACGAATGAGTACTATAGACTATCTGAGACTACCATCGAATCCTCTTAGTCT
+
//::,//<>AAA@CBBBCDAABB@@;@BDACBBBCB?B=?@BBBBC?CC?D?????====,=:???BCCCABDD7=>CEFEE5CC>B5<;<'9A>7;@;;@>>>C?C@CC>BAB@CCCABBCCCCBCCECBA?A@???BBBBAAA@;@?A;;6;A@??CCB=@@BBBC?CB?CCC499988)5670888889%/:7:/./;9@@A78658<<5>8=>B@@>@DAAAAB?B99:D<A@A=:99ABBBBBAB@A>>>ADCC@A@@@AA>BCAAA?AA>AA@;>A:99
@ATNG8:01393:01091
GATGGTAGGCGAGAGTGAGACGCAGTACTCATTCGTTTCGGAAGAGACAGGTACGTTAATAGTTAATAGCGTACTTCTTTTTCTTGCTTTCGTGGTATTCTTGCTAGTTACACTAGCCATCCTTACTGCGCTTCGATTGTGTGCGTACTGCTGCAATATTGTTAACGTGAGTCTTGTAAAACCTTCTTTTTACGTTTACTCTCGTGTTAAAAATCTGAATTCTTCTAGAGTTCCTGATCTTCTGGCGCGTATGTATTCGCCTACCATCGAATCCTCTTAGTCT
+
994406=A>CBBBCCFBCCC@A@BBBBCCD@?=???@<AC@C??@@BBBC@CCBBB?C@BBAA>A?BBBBCCCB>9=====.=>9=<@A9@BBB>BBB==>8<=>>>>;??>?AAAA;AAA7;7;;;><>>A9?>CA5;;><>><;>BA>><>=A;;:;=@@<@=A?=>CAA@>9>??CC5C;@:>>>>>.>A777)//8///988;4::::.;>?@A<@<@A=A???===9?9=>>>>A<@>><;=>@;;=@?>A;@==9==A;>==<@8==:==A;>>@@@
@ATNG8:01396:01112
GATGGTAGTAGTACACTAGTCATACCAGAAGATCAGGAACTCTAGAAGAATTCAGATTTTTAACACGAGAGTAAACGTAAAAAGAAGGTTTTACAAGACTCACGTTAACAATATTGCAGCAGTACGCACACAATCGAAGCGCAGTAAGGATGGCTAGTGTAACTAGCAAGAATACCACGAAAGCAAGAAAAAGAAGTACGCTATTAACTATTAACGTACCTGTCTCTTCCGAAACGAATGAGTACGAGAGAGCACACGTGTCTACCATCGAATCCTCTTAGTCT
+
@<@=?BAACB;:6>>BBBBBBB@@A=B@A<AC;<<<9;=@ACBAA@=@A?A?AA>9::::)9=AACBBBBB>??:?BDDIED2CC?C7;<;6;CC@BBBCCBBBC?B?AA?CBB=AABBCBBBDDDDC@@@C?CBBB>@@?@<<<@8@=@AA?BBBBBCCC?BBBB>>8?@<???<<<898-7:8788888(/<6>///:=A>?;><>???:>:=>@@?=@@@@AAA?C?BAD>CBB?BAAAABB>=<AAA@??@>>>AAAAAAA<A>>=><AA=D@@<@@>>>
@ATNG8:01403:01119
GATGGTAGTATATCGCGTCGCTATCCAGAAGATCAGGAACTCTAGAAGAATTCAGATTTTTAACACGAGAGTAAACGTAAAAAGAAGGTTTTACAAGACTCACGTTAACAATATTGCAGCAGTACGCACACAGTCGAAGCGCAGTAAGGATGGCTAGTGTAACTAGCAAGAATACCACGAAAGCAAGAAAAAAGAAGTACGCTATTAACTATTAACGTGCCTGTCTCTTCCGAAACGAATGAGTACTGTATCTATGTGTGCGCTACCATCGAATCCTCTTAGTCT
+
;;9:<@ABABBBC=BC;;;CCCCCD@ABB@BBCABA@B?BFE@B@C@CB?A=?????BBB3B@BBBBBBBB???8?@ACBCB0AB>B>BFJ=EFCAAAACCEDCC?C?BC@BBB>AABBBBEDCCCCCCBBACCABB<@@BAB@BB<@<?@@>ABBBBCCC?AAAAAA>CD>BAA;?;:::19:98888888%/<7;///=@BCA:?:@ABC:>:=>ABB?BBBBBBB?B@BCD>BBB?BCBBBBAABBBBC<<>=?A:::AAAAA<AA@@@<=<9::99?B999
@ATNG8:01406:01091
GATGGTAGCACACGAGATCTCATCGTACTCATTCGTTTCGGAAGAGACAGGTACGTTAATAGTTAATAGCGTACTTCTTTTTCTTGCTTTCGTGGTATTCTTGCTAGTTACACTAGCCATCCTTACTGCGCTTCGATTGTGTGCGTACTGCTGCAATATTGTTAACGTGAGTCTTGTAAAACCTTCTTTTTACGTTTACTCTCGTGTTAAAAATCTGAATTCTTCTAGAGTTCCTGATCTTCTGGGTGCGCTACAGTCTCTCTACCATCGAATCCTCTTAGTCT
+
BCCC?CB?@AAACCCCCCCBBAA?BBCCCC;::;BCG?CD@E?BAABBCC?BBAAA?C?BBBC9B<>=8>@ABBB?@@@@@/@@=9=@@:@BBB?A@@<@@;?>@B@@;>>????==9;;<<A<@??:9;::;@???<@@B>>>?>>>@@A@;;=5///9==9=9@AAAA???@;??DDD;B<?6<<<<<.<AAAA:===<<=::;=8=>?@/@???B=B=??;?ABB;;;<A<??????;<;<;2666::=AA@=>>@?@?@@@<@===@6<<8>>=<@@=>>
@ATNG8:01406:01111
GATGGTAGAGTATCATGTGTATCTCCAGAAGATCAGGAACTCTAGAAGAATTCAGATTTTTAACACGAGAGTAAACGTAAAAAGAAGGTTTTACAAGACTCACGTTAACAATATTGCAGCAGTACGCACACAATCGAAGCGCAGTAAGGATGGCTAGTGTAACTAGCAAGAATACCACGAAAGCAAGAAAAAGAAGTACGCTATTAACTATTAACGTACCTGTCTCTTCCGAAACGAATGAGTACGTGTGACGTACGTGAGCTACCATCGAATCCTCTTAGTCT
+
5=<<>BCCCCCBCABA@@BCBCCB@>@??;?ACBBB?B@CCBDDDG@CC@B>BCAAADJD3D@CCBBBBB@@AB=BC;;;;;*;@=@>BBB;BCD@BBABADCAA>A?BB@BBB?BBBBAAACCCCBBBCBC@DCCC?CBBBBBAA<A=A??<@CCB?A?><?AABAB?BA?BAA=AAAAA288:4::::;+9=8>788A???B;@=AC?@:>:<?DAB>BB@@@BB@C@BBA;B::8:?DDCBB?@?BBBBDEECCBBAAACCE@AAABB?BC@BBB?B@A@A
@ATNG8:01407:01104
GATGGTAGGCGAGAGTGAGACGCAGTACTCATTCGTTTCGGAAGAGACAGGTACGTTAATAGTTAATAGCGTACTTCTTTTTCTTGCTTTTCGTGGTATTCTTGCTAGTTACACTAGCCATCCTTACTGCGCTTCGATTGTGTGCGTACTGCTGCAATATTGTTAACGTGAGTCTTGTAAAACCTTCTTTTTACGTTTACTCTCGTGTTAAAAATCTGAATTCTTCTAGAGTTCCTGATCTTCTGGGCAGACTCTCACACGCCTACCATCGAATCCTCTTAGTCT
+
9444.5995<CBBCCGCCCDCCBBBCCCCCCB?ABAA<AA?B??@@DCCC?BCBBC>?;?A9949?BBBCBBBBC@A>>>>.=<8:8888&6?@A?BBB?B>:>89:;:5:>?>>@BC=B=>:><@@@>==AA<A@@@<>><==<=<>=A??:::>8888;??<@<???AAAAAA;@@AAA5A=B:;;;;9.9<>>>2;;;88:?;>=;@DDD/A<==A<A<@@<@AA@<<;9>9>>@@@A9<<<>4;5559999=??????;???;=;>;B<@@;??A;?===A
@ATNG8:01409:01130
GATGGTAGCAGACGTGACAGAGCGCCAGAAGATCAGGAACTCTAGAAGAATTCAGATTTTTAACACGAGAGTAAACGTAAAAAGAAGGTTTTACAAGACTCACGTTAACAATATTGCAGCAGTACGCACACAATCGAAGCGCAGTAAGGATGGCTAGTGTAACTAGCAAGAATACCACGAAAGCAAGAAAAAAGAAGTACGCTATTAACTATTAACGTACCTGTCTCTTCCGAAACTAATGAGTACGATGAGAGAGCTCTCTCTACCATCGAATCCTCTTAGTCT
+
?;A>@CBBBBBBCAA@B;;;;@;?C?::5::@@:988B=??@@@BA;@B7979CBBBCCC3D?>>8><>>>>=C95299:::(9=7@7@@A7BED?BBCCCCCCB?B@CB@BAA>AABBGDBBBBCCA@@@@=@B;;6:==9:9><9??@@@<?A??@AAB?@:99==9<@9>?>8<>725,28839AAAAA(AA;>868AAA@@<A<???A<A<>>BBB@BDBBBDD?B>AAC=A@A9>???@@ACB>?>?>==AB@?==;;;AA=A@@@@<@A<?==9=>>>@
@ATNG8:01414:01092
GATGGTAGGAGACACGTCGCACACGTACTCATTCGTTTCGGAAGAGACAGGTACGTTAATAGTTAATAGCGTACTTCTTTTTCTTGCTTTTCGTGGTAGCTAGTTACACTAGCCATCCTTACTGCGCTTCGATTGTGTGCGTACTGCTGCAATATTGTTAACGTGAGTCTTGTAAAACCTTCTTTTTACGTTTACTCTCGTGTTAAAAATCTTGAATTCTTCTAGAGTTCCTGATCTTCTGGGTCTACGCTCGTCGCGCTACCATCGAATCCTCTTAGTCT
+
A<?@@DBC?BCBCCDDCBBBCCCCCCCCCD@@?@BBB=BC@C@CBCCDBC?BDADA?C?BBBB?B?BBBBBBBBB@AACCD/@;4:7876&5??A?BB:78D@@=@A@@@BCA?A@@;A;@@@==>=A:;>A?:=;>>?;:8;CBB>=>?>;>?><@B=D:=>=AA@@??:>>AEE;E7;7;?KFG/?=666.6/..;;8=<=18888'256,5@6A6>>4>A???AA<><@:<:@@;===>7>;;<AAB@@@@??==<@@A:==>>>:>B=A@@<@@?>=
@ATNG8:01418:01107
GATGGTAGAGTACAGTGTAGTAGACCAGAAGATCAGGAACTCTAGAAGAATTCAGATTTTTAACACGAAGAGTAAACGTAAAAAGAAGGTTTTATCAAGACTACACTGTTAACAATATTGCAGCAGTACGCACACAATCGAAGCGCAGTAAGGATGGCTAGTGTAACTAGCAAGAATACCACGAAAGCAAGAAAAAGAAGTACGCTATTAACTATTAACGTACCTGTCTCTTCCGAAACGAATGAGTACAGAGAGAGCACACGTGTCTACCATCGAATCCTCTTAGTCT
+
=:44.54499;<;;<><<<=656:<.445048:::::=6:::3337177284::;=;;;;,;)//.//(/655:;385;;@@@+5/)/)///'///7277/-//////93:178644328:33555:<><<;><3.*..--(-6---89;1616/0)/::6:78=6;;==88;<<488=053555....267888)8;49855896664>26666,2+26=94.48:9:;>:=9==>63334333666///635997?:779977555557=>>>>;871777/799;=
@ATNG8:01423:01105
GATGGTAGCGCGACGAGCGTAGACCCAGAAGATCAGGAACTCTAGAAGAATTCAGATTTTTAACACGAGAGTAAACGTAAAAAGAAGGTTTTACAAGACTCACGTTAACAATATTGCAGCAGTACGCACACAATCGAAGCGCAGTAAGGATGGCTAGTGTAACTAGCAAGAATACCACGAAAGCAAGAAAAAAGAAGTTACGCTATTAACTATTAACGTACCTGTCTCTTCCGAAACGAATGAGTACCTCTCAGACGCTCGTCCTACCATCGAATCCTCTTAGTCT
+
4;99:;::@<AAA@====AAB;;::(4>?8@@><00+/3778///;69959333377889+:8=99<BA@9888-8:ABBBB1@A@BBFFF<CBB@BCABBB;;;?A>@@<?A@=A???BACACCCBBDCAA?AAAB>AAACC>???B>A;:6:ABAB@@A<997;<<;@B@A?>155966,555+255555$/62./(//58>9><>685853979=BAA=AAB@??C?C@BBD>BAA=A@A@A@B?;;;>AAA>===?A8818?>9===@A;??<@??;@?;;;
@ATNG8:01424:01091
GATGGTAGTGCGTGAGAGAGAGACCAGAAGATCAGGAACTCTAGAAGAATTCAGATTTTTAACACGAGAGTAAACGTAAAAAGAAGGTTTTACAAGACTCACGTTAACAATATTGCAGCAGTACGCACACAATCCGAAGCGCAGTAAGGATGGCTAGTGTAACTAGCAAGGAATACCACGAAAGCAAGAAAAAGAAGTACGCTATTAACTATTAACGTACCTGTCTCTTCCGAAACGAATGAGTACGAGAGAGCACACGTGTCTACCATCGAATCCTCTTAGTCT
+
9;;=9==BAA>>A<<C@@C@@@00+/::5:AA@@>7:58AA897=8=B8C@BA?:99::'63//.668:7>=;38<BB@@B1?@>C2;:;*:>>9995===<<<:>6957;@?9=A?>9:9@@AAB999<<:00+0=+00?885==5?<?9905;>>?A<<7;99377/7,75;;<8<=;78.777177879)7>9?888????><>;??@@:?<?AB@@=@@A@ADD?B>ACC>CCD?AA@BBCCBBAAA=<BBB>>?AAAA=>><A>???;AA=A>?;??<<:
@ATNG8:01427:01123
GATGGTAGTGTGTCTCTGAGAGTAGTACTCATTCGTTTCGGAAGAGACAGGTACGTTAATAGTTAATAGCGTACTTCTTTTTCTTGCTTTCGTGGTATTCTTGCTAGTTACACTAGCCATCCTTACTGCGCTTCGATTGTGTGCGTACTGCTGCAATATTGTTAACGTGAGTCTTGTAAAACCTTCTTTTTACGTTTACTCTCGTGTTAAAAAATCTGAATTCTTCTAGAGTTCCTGATCTTCTGGGTCTCTCTCTCACGCACTACCATCGAATCCTCTTAGTCT
+
?<==;CCEBBCCCCCBBCCCCBBBBAABBBBB>BB@@<??<A@BBDCCCC@BCBCC@C@BBBB?CACCBBCCCCB=@>>>>0@D?CBAD>ECBB@BBB>BC=@@@CCC@CECBBBBC=BCC?C?CCCCBBBB?BDDD?BBCBBAAACCCCDBBA@>@BB?BC@D>AABCCBBBB?BCCCC:C?@>BCDDD2AB;;:6;@CCDDFAA>4:;:;:%;AABBAGACC@BBCCCCC@C@BBBCBC?CBCH>CCCBBBCCDBBABBBBBCB?CCBBD>@@>888@BBAA@
@ATNG8:01427:01128
GATGGTAGTGATACAGATCAGACACCAGAAGATCAGGAACTCTAGAAGAATTCAGATTTTTAACACGAGAGTAAACGTAAAAAGAAGGTTTTACAAGACTCACGTTAACAATATTGCAGCATACGCACACAATCGAAGCGCAGTAAGGATGGCTAGTGTAACTAGCAAGAATACCACGAAAGCAAGAAAAAGAAGTACGCTATTAACTATTAACGTACCTGTCTCTTCCGAAACGAATGAGTACTGCGTCTCACTCTCGCCTACCATCGAATCCTCTTAGTCT
+
5<<<>CCCDCCCCFCCCBCCCBBBB?DBB?BBBBAB?B@CBB???B?BD@C?AAAACBB=+B7>?@BA=AAABA7<>;;;;;*9A=A9BAA7BCCAFAAACCDCC@C@CB?BBB?BBBABBDCCCDCAB@C?CCAA>ABAAAB??=?@CGD?BBBB99:C@CAAABB@BC?A@@>CBAA@<@@@>AA@AA2AA?BBBBBB@@A?C>BACC@C?@BBBC>BB@AA=<:?:>>@:?BB?BBBBBBBAAAAAABCAA===>??;>>>9==>>?=?>:=>=;?>>>A
@ATNG8:01379:01188
GATGGTAGCGCATATCAGCGCAGCCCAGAAGATCAGGAACTCTAGAAGAATTCAGATTTTTAACACGAGAGTAAACGTAAAAAGAAGGTTTTTACAAGACTCACGTTAACAATATTGCAGCAGTACGCACACAATCGAAGCGCAGTAAGGATGGCTAGTGTAACTAGCAAGAATACCACGAAAGCAAGAAAAAAGAAGTACGCTATTAACTATTAACGTACCTGTCTCTTCCGAAACGAATGAGTACTATGTAGAGCTCTATACTACCATCGATTCGAGGAAGTCT
+
BB@A=@449559@@@@BBCBBCBCE>AAA=ABAB@A>AACBBCBBC?BB=@=@BBBDDCC5CACCCCCCBBEGE?CCCBBBB0@A;A=AAAA0@CD?B@A@BBB;;6:<@@=@??=??BBCCDD;;;CCBB;:7;@AA=@@BBAABC=B?B;;5;AA@BBBB@CBBBCC?BB@BBA=@@999,8975878788$8>87526869<=;=;=>>><@===BBB?B@@A@@@=@=ABB<A;:5:::ABAACBFBBCBBBBBA>>AA???@<?=====8=>==8=:=<??
@ATNG8:01389:01165
GATGGTAGATACTCGCTGATACACCCCAGAAGATCAGGAACTCTAGAAGAATTCAGATTTTTTAACACGAGAGTAAACGTAAAAAAGAAGGTTTTACAAGACTCACGTTAACAATATTGCAGCAGTACGCACACAATCGAAGCGCAGTAAGGATGGCTAGTGTAACTAGCAAGAAATACCACGAAAAGCAAGAAAAAAGAAGTACGCTATTAACTATTAACGTACCTGTCTCTTCCGAAAACGAATGAGTACTATAGACTATCTGAGACTACCATCGAATCCTCTTAGTCT
+
ABBD>@@<;;;;<<<<=AAAA?::::*:BB:@@>@=@<@=@@@A@AA?BB@D???999AABA&<:===A=<;9686)224=??==$59.5.555&555.5655=>><@>A?BC@BCG99:BBCDBCCCCCCCBBC@B@;;59===???@<A>AAA<@AA>??@A?ABBC@=:...)...*.8.///(885187;<<9'8626...55:86*-)-966)-(-80006>:8<:;=+0+0000)/;;6:<<>@AABBB@>@@??;??AAAABBBB?BDBBB???<?BA?ACCBB
@ATNG8:01396:01142
GATGGTAGGCGACATACATACGCGCCAGAAGATCAGGAATCTAGAAGAATTCAGATTTTTAACACGAGAGTAAACGTAAAAAGAAGGTTTTACAAGACTCACGTTAACAATATTGCAGCAGTACGCACACAATCGAAGCGCAGTAAGGATGGCTAGTGTAACTAGCAAGAATACCACGAAAGCAAGAAAAAAGAAGTACGCTATTAACTATTAACGTACCTGTCTCTTCCGAAAGAATGAGTACGATGAGAGAGCTCTCTCTACCATCGAATCCTCTTAGTCT
+
CBBB@BCB?C@ABFGCGDDCCBCBB@BCFACCBCCC@C?BBCBBB?BB>B?BBBBBBBB1B?BBCAAA??CAC;AABCDDD5CEAD@CCC<CCCAA@@@CBBCC@CABB@BBB?BABBCBCCCBBCCCCCC?CCBB=A@@?>>=@=A@CBA?ABBBCCBA?BCCBBB?AB<9898<<:::/:::8889898%/;7=///=;@?@<@;?@BF:>:>@BBB?BBBBBCD?B?>>>7?@=ABBCBBBAA>>>AA?A@@A@>><===?;@??>A:>>;ACC9>>>>?
@ATNG8:01397:01156
GATGGTAGATACTCGCTGATACACCCAGAAGATCAGGAACTCTAGAAGAATTCAGATTTTTAACACGAGAGTAAACGTAAAAAGAAGGTTTTACAAGACTCACGTTAACAATATTCAGCAGTACGCACACAATCGAAGCGCAGTAAGGATGGCTAGTGTAACTAGCAAGAATACCACGATAGCAAGAAAAAGAAGTACGCTATTAACTATTAACGTACCTGTCTCTTCCGAAACGAATGAGTACACATCGTCGTGTCGTGCTACCATCGAATCCTCTTAGTCT
+
?=>@?BBDCBCCCBBBDECCBBBBB>CBC@CAABBB@C@BBBBAAC?BB>><>@@AAAAB3?<@AACAAAAAAA:@@AAAAA2AB;@6;;;6<FCACCBBDECDB?B?BD?BAB?BBABBBBBDDDCCCCC?CCCD>BBBB@??B7>:??><@BBBBBBB?AAACCC?AC?BBB<>>@=:::>?;<<;::/9759??BCBBBC@D?AACC?B@???BA>ABBBBBB>A>ABD>BBB?BBBBBB@AA>@@>>BAAAABBBBBCDC?BAABB?CD?ABB@@AAAB
@ATNG8:01415:01185
GATGGTAGATATATGCACGCTCTACCAGAAGATCAGGAACTCTAGAAGAATTCAGATTTTTAACACGAGGTAAACGTAAAAAGAAGGTTTTACAAGACTCACGTTAAACAATATTGCAGCAGTACGCACACAATCGAAGCGCAGTAAGGATGGCTAGTGTAACTAGCAAGAATACCACGAAAGCAAGAAAAAGAAGTACGCTATTAACTATTAACGTACCTGTCTCTTCCGAAACGAATGAGTACTACTCTCAGAGACACACTACCATCGAATCCTCTTAGTCT
+
BB??9@@BCDCCGCBBCCCBBBB@>:?;;59@??@A<A9ACCC999=980763339999:)628;>BA@=ADD9??>>?>>/;=7:4:99+9:<5:;8//88/-(--'-7)--9268=>>>@@@@>==A<:;7;@@@=?>>>===B8=8=98/689<=>=?<@>::8=4797969.22522'289+25696'22,277:588>>7=6::==:?687@@E:==A@@@@<A:>=A3;;;5;=;;;>>A>>>?;;:<<<=766=<<<A;??=9;6991878197777
@ATNG8:01416:01166
GATGGTAGCATCATGCATATCTCACCAGAGATCAGGAACTCTAGAAGAATTCAGATTTTTAACACGAGAGTAAACGTAAAAAGAAGGTTTTACAAGACTCACGTTAACAATATTGCAGCAGTACGCACACAATCGAAGCGCAGTAAGGATGGCTAGTGTAACTAGCAAGAATACCACGAAAAGCAAGAAAAAAGAAGTACGCTATTAACTATTAACGTACCTGTCTCTTCCGAAACGAATGAGTACAGAGAGTACGATATGTCTACCATCGAATCCTCTTAGTCT
+
@;9509<<@@BCC;96ACDBBBBCC9==<<;>???:C<>>C78782872;<99794>>>+=6;AAC>>?@DHE::8@<===1=A;@5???7ACC@CBA@BBA;<7:=?B<B99487;;@BBBBBBBBCBBB>BBAA?A@@@@@@@;@=A;;7;BBBAABB@A???AA???9??=9=8....*---(------%,609/./67A>><>:==DD=D;>>CBB>ABBBBBB@C=@?C=A@A=?9:9BBBBCGBA=ABA??;??????<<8;;:>>;=959:;+//966
@ATNG8:01418:01165
GATGGTAGCGCATATCAGCGCAGCCCAGAAGATCAGGAACTCTAGAAGAATTCAGATTTTTAACACGAGAGTAAACGTAAAAAAGAAGGTTTTACAAGACTCACGTTAACAATATTGCAGCAGTACGCACACAATCGAAGCGCAGTAAGGATGGCTAGTGTAACTAGCAAGAATACCACGAAGCAAGAAAAAAGAAGTACCGCTATTAACTATTAACGTACCTGTCTCTTCCGAAACGAATGAGTACTGCGTCTCACTCTCGCCTACCATCGAATCCTCTTAGTCT
+
55663.--/::;555545555;<<=6>=@=;@@BAA>A>;;;88=A<93/3488;49999'58>BAA;A@>999,99995555#5<6<.555&59949::?@?>;:471744::=9==<8?99:?A@A;;::9290>>;00/:::9;6@99995544;<:::7:::<<@=?>99899>;=A:=><<@AABBA'8804---(-43576;6222:6:326;CCABBBBCBB@A<@@>5<00)0/88:9:A=88?@999@>?>?@@=A@A=AB@>=9>>9=?A=@@@>>
@ATNG8:01425:01167
GATGGTAGCTATACGTATATCTATGTACTCATTCGTTTCGGAAGAGACAGGTACGTTAATAGTTAATAGCGTACTTCTTTTTCTTGCTTTCGTGGTATTCTTGCTAGTTACACTAGCCATCCTTACTGCGCTTCGATTGTGTGCGTACTGCTGCAATATTGTTAACGTGAGTCTTGTAAAACCTTCTTTTTACGTTTACTCTCGTGTTAAAAATCTGAATTCTTCTAGAGTTCCTGATCTTCTGGACAGAGTGTGCAGATACTACCATCGAATCCTCTTAGTCT
+
B@BB:B=CCC?>CCCBBBCDCCCBBBAABBAA>A@@@;@C@CA@A@CCBB?BDBBB?B>?@BC?B=ACCBB@@AC??=???.>=9?==>8=BBB>@@D@CD=A@=@AA=AAA=<>AA;@@@7;7888;>??D9@@AA<@>@==<@@@DA=>>@=<6<<?;>>;><@>>>A@B==6=::::-:9=89:898)9=8881999///<;;><?@@@/@AA>=8=;;;5;???;;;=B;>>;;;A:>>A=BBA@====:::@@@=>>@@A<@@@AA<@@<?>=:=@>>>
@ATNG8:01382:01192
GATGGTAGCGCACACATAGATACAGTACTCATTCGTTTCGGAAGAGACAGGTACGTTAATAGTTAATAGCGTACTTCTTTTTCTTGCTTTCGTGGTATTCTTGCTAGTTACACTAGCCATCCTTACTGCGCTTCGATTGTGTGCGTACTGCTGCAATATTGTTAACGTGAGTCTTGTAAAACCTTCTTTTTACGTTTACTCTCGTGTTAAAAATCTGAATTCTTCTAGAGTTCCTGATCTTCTGGCTCTCGTAGACAGATACTACCATCGAATCCTCTTAGTCT
+
?=@=?==BBCDCCCCCDCCCCCBCBCBAACCC?9;;E?BBAC@CCCBB@?>@CCAA?B?A??@7:7;BBBBBBCE?@@CAB.::377:;09<@B@CCIAFD?BAADDD@CBDBBBCC@DBB?B?CCCCCCBD?BBBC@CBBBCBCACBBBBBCBC?BBD@BA?B?BBCBBBDA@;@::::-;;@<AAA@@0@DCCC=A@CCCCCBBAACGCC5DBBCD?B>AB?BCCBBCD?B=ABABDD>@>@>ACCCCDCCCCCCCBCAAACC?BBBBC>AA?ABA=?AB<<
@ATNG8:01389:01211
GATGGTAGTGTCAGTGCGCGTCGTCCAGAAGATCAGGAACTCTAGAAGAATTCAGATTTTTAACACGAGAGTAACCGTAAAAAGAAGGTTTTACAAGACTCACGTTAACAATATTGCAGCAGTACGCACACAATCGAAGCGCAGTAAGGATGGCTAGTGTAACTAGCAAGAATACCACGAAAGCAATAAAAAGAAGTACGCTATTAACTATTAACGTACCTGTCTCTTCCGAAACGAATGAGTACTGTATCTATGTGTGCGCTACCATCGAATCCTCTTAGTCT
+
<<==;@@BBB=@A;>=BBBBC=BBB@CCC@CB@@@B?B>BABBBBC?BC?B?BA>:99::(9;@ABCCCBBBB@A;<;;;;;*;@;=5999'5<<8><<<=>>BD?C?BC?BBC?BBAACCCCDDBBBCBAA>@CBE<>>ABCCCC=B@BBA?BBBBBBBB?AAACCB?BC>==>?CBAAE7===8<=>??/??=C888@@@@@<@<@@??<@<@ABBB?BBABBBB?B>AAD>CBB?BBCBBBBAACCCC@=>AAA:::>>???<AAA?@;@?:6766;@999
@ATNG8:01389:01215
GATGGTAGGCGTGTGAGAGTCTGCCCAGAAGATCAGGAACTCTAGAAGAATTCAGATTTTAACACGAGAGTAAACGTAAAAAGAAGGTTTTACAAGACTCACGTTAACAATATTGCATCAGTACGCACACAATCGAAGCGCAGTAAGGATGGCTAGTGTAACTAGCAAGAATACCACGAAAGCAAGAAAAAGAAGTACGCTATTAACTATTAACGTACCTGTCTCTTCCGAAACGAATGAGTACGATGAGATCTCGTGTGCTACCATCGAATCCTCTTAGTCT
+
@@>;?@CD@@@@CCCCCDCBBBAAA7ADDACC99:A?A@BBBBBBB@@A>@<>>;7888*:<BBC?AAADBB?6<=:9999(88171877'6=:6<;8;@AAAA;A=AA:>@A:@@@AA@@=@@@A=AAAA;@@@A;<;<?>>;;7<;>8868AA@CAAA:>>?A??:<=:=>>9>>A@@3977186776(6818>??AA>>><@<@>>?:?;A@===;>>>><;;;A=AAA5??A=AAAA;::;;;??AAAAACA?????A@@<@??>A<@@<677<@@@@A
@ATNG8:01392:01200
GATGGTAGGCACTGCGCACACATCCCGAAGATCAGGAACTCTAGAAGAATTCAGATTTTTAACACGAGAGTAAACGTAAAAAGAAGGTTTTACAAGACTCACGTTAACAATATTGCAGCAGTACGCACACAATCGAAGCGCAGTAAAGGATGGCTAGTGTAACTAGCAAGAATACCACGAAAGCAAAGAAAAAGAAGTACGACTATTAACTATTAACGTACCTGTCTCTTCCGAACGAATGAGTAACGTGTGACGTACGTGAGCTACCATCGAATCCTCTTAGTCT
+
/77729:><@;66HDECCCCDCCCC?CF@CCCCCC@E?@??BABB?BD?B??>???@@@.@<@AA998@?BBB;?<66888(8;8;4:;;/;?B=B;;;@A@=>:><??=AAA;??@@@A>>>>>AAAAAA<AB??<????>>;;;3;:>?A=@@?@@A@?<????AD=>=8>AA<<<<;:4:788*9>><>/>>;@=>>>AAAAA<A<?=<==B=@::::;>?>>>??:>:>B=BAA8;6<<//*/<6669>=>??===>=>>BAD=??>;@5;;5///7;;9::
@ATNG8:01396:01195
GATGGTAGTATATCGCGTCGCTATCCAGAAGATCAGGAACTCTAGAAGAATTCAGATTTTTAACACGAGAGTAAACGTAAAAAGAAGGTTTTACAAGACTCACGTTAACAATATTGCAGCAGTACGCTCACAATCGAAGCGCAGTAAGGATGGCTAGTGTAACTAGCAAGAATACCACGAAAGCAAGAAAAAAGAAGTACGCTATTAACTATTAACGTACCTGTCTCTTCCGAAACGAATGAGTACATAGATATACGTATAGCTACCATCGAATCCTCTTAGTCT
+
5=<<?CGABBCCCCBBCCCBCCCCC?BCC@BBHCCC@C@DDDBBBC?CC@C@BBBBBBBB3B>AABCCBCBBBB>BCBBCCC5AB?C<BBA7CAB=9:9@@?@@A<@=@C?BBC8::BBBCCCCCCBBBCBB?CCCD=??AABBBB?B@C@@>@CBBBBBB?AAAABB?BB@>>?=@@=;:18876=??@AA)<=9////89@BD<A<AAAA;A=ABEBA?ADCCBAC?C>A@C=BBC?ABAAABBBAAAAACCAAAA=>>>>><<6<<==A;<<9=??<AA;;;
@ATNG8:01396:01225
GATGGTAGGTGCACATGAGTGTATCCAGAAGATCAGGAACTCTAGAATAATTCAGATTTTTAACACGAGAGTAAACGTAAAAAGAAGGTTTTACAAGACTCACGTTAACAATATTGCAGCAGTACGCACACAATCGAAGCGCAGTAAGGATGGCTAGTGTAACTAGCAAGAATACCACGAAAGCAAGAAAAAGAAGTACGCTATTAACTATTAACGTACCTGTCTCTTCCGAAACGAATGAGTACCTCTCAGACGCTCGTCCTACCATCGAATCCTCTTAGTCT
+
999:7;?C@BBBCDICCCCBBBCCD?CCC?BBB@A@>B?CCDBBBB@CC?DADC>99:9:*;>BBCCCDDCDDC;AB;;;;;*;=>@5999+9BB@ABAABBCBA?A?CC???A>AA@@BABBCDBBBCDCD@DCAA?ABBBCCBB@C@C9999CBABCBB?BBCBBB>BB>BBB?BABA?3>>>;>DDED2@;6;///==AAA;?;?BBB<@<??DCC@CCCBBBC@C?CBD=BBC=??BBBCB@>>>BBBBBBB@>>@@8;;><@@@@A=??=<;;=@B>>>
@ATNG8:01397:01227
GATGGTAGGACGAGCGTCTGAGAGGTACTCATCGTTTCGGAAGAGACAGGTACGTTAATAGTTAATAGCGTACTTCTTTTTCTTGCTTTCGTGGTATTCTTGCCTAGTTACACTAGCCATCCTTACTGCGCTTCGATTGTGTGCGTACTGCTGCAATATTGTTAACGTGAGTCTTGTAAAACCTTCTTTTTACGTTTACTCTCGTGTTAAAAATCTGAATTCTTCTAGAGTTCCTGATCTTCTGGGTGCGCTACAGTCTCTCTACCATCGAATCCTCTTAGTCT
+
4944.54:5:9:<0/////4<<<>@CCCCBBB>999(49393:556==>8<<:99.4.444<8>:===>=@@9:66;>>?+=<5:444)4:996;<<5;;)/0)/79@<;;;;;:<<7:<:.50699>@999<CCCC69999995==A@A94444289;4559=8;<665<<;9499;;;097<.55555$55::@6?==?@>;99<.4444$4<4554949939::<::::B7>;==@:::795,599955<:=@@999@?>95.54444.4<78761/////
@ATNG8:01397:01229
GATAGCACGAGTCACTCATATCCAGAAGATCAGGAACTCTAGAAGAATTCAGATTTTTAACACGAGAGTAAACGTAAAAAGAAGGTTTTACAAGACTCACGTTAACAATATTGCAGCAGTACGCACACAATCGAAGCGCAGTAAGGATGGCTAGTGTAACTAGCAAGAATACCACGAAAGCAAGAAAAAGAAGTACGCTATTAACTATTAACGTACCTGTCTCTTCCGAAACGAATGAGTACAGAGAGTACGATATGTCTACCAATCGAATCCTCTTAGTCT
+
CBCEDBBBCEDCBBCCDCCDCC@CCC@B@BC;;9;@BCCAA@B@EF@C@@?:::???.??BBBABACCCCC=BBCDCCC5AA;B5;;;*:@@8;@;A=DB<B@B@CC@BBB=??BBBCCCCCCCCCCCC?C???>@A@AA@@@1:6:??<@CBBACCC?CBBBCC@CC>>=><?@@=<0;;;5;@BCB/BB<?888AAABB7;8;?@@5:6;@A@@@CCBBBAA=?=?BC>CBB?BBBBBBBBBB?AACCCAA>>>@@>>>>:>9>>>><>=;;>;:>?677
@ATNG8:01398:01223
GATGGTAGTCTCAGATAGTCTATAGTACTCATTCGTTTCGGAAGAGACAGGTACGTTAATAGTTAATAGCGTACTTCTTTTCTTGCTTTCGTGGTATTCTTGCTAGTTACACTAGCCATCCTTACTGCGCTTCGATTGTGTGCGTACTGCTGCAATATTGTTAACGTGAGTCTTGTAAAAACCTTCTTTTTACGTTTACTCTCGTGTTAAAATCTGAATTCTTCTAGAGTTCCTGATCTTCTGGACAGAGTGTGCAGATACTACCATCGAATTCCTCTTAGTCT
+
9:<>:?;?666<=<:-------77;;=99843-39;;4<=:?;@?=;;44.4444858388882958844///-5(----&--(-///(335;6;?<499,//78896;A@>999>:?BB@>:C@GCA@;@;?=99.9===A?;?@BCB995<@596=2558;6=<4555699.555555$5.5.55AAA+===@@6A6/-------0666+-/455.55:;64/////838)//8443-33516=<<::------8;:/54::74//66(-(-(---36/-/6
@ATNG8:01402:01237
GATGGTAGCACGAGTCACTCATATCCAGAAGATCAGGAACTCTAGAAGAATTCAGATTTTTAACACGAGAGTAAACGTAAAAAGAAGGTTTTACAAGACTCACGTTAACAATATTGCAGCAGTACGCACACAATCGAAGCGCAGTAAGGATGGCTAGTGTAACTAGCAAGAATACCACGAAAGCAGAAAAAAGAAGTTACGCTATTAACTATTAACGTACCTGTCTCTTCTGAAACGAATGAGTACTATGTAGAGCTCTATACTACCATCGAATCCTCTTAGTCT
+
//::699=@@;;<;;;666??DBCC:?BC7;A@@@@:@;:>:;::<8;:6?9?AABBBAA/@<@?;>>=<8::;13344444$5;.5.6>>0>>>:>666;<<<<8;7;<7<:;254;><?;A@C999@>>?=@AAA=9:8BBAAA?B>A;;6:ADCCBCD?BBBB::59A>BB@>B;;8;-3........#-7033)./79=55155555959599@>>9B<<985<><:::?8??;+0-8--/8<898<5955599==887777379;<=255.6;;4<??>>
@ATNG8:01413:01207
GATGGTAGCTCGCTGATGATATCTCCTGAAGATCAGGAACTCTAGAAGAATTCAGATTTTTAACACGAGAGTAAACGTAAAAAGAAGGTTTTACAAGACTCACGTCAACAATATTGCAGCAGTACGCACACAATCGAAGCGCAGTAAGGATGGCTAGTGTAACTAGCAAGAATACCACGAAAGCAAGAAAAAGAAGTACGCTATTAACTATTAACGTACCTGTCTCTTCCGAAACGAATGAGTACACATCGTCGTGTCGTGCTACCATCGAATCCTCTTAGTCT
+
;555056>BB<=B966BBAABCCCC@BBB@AAAB9999:@@=;??B<>>9B@=<=>?@@@+DAC@@99696??B9@B99999(:;;;5999&9>=8>@;@BBABBAA=??=@AA:???BECCCCCCCCCCCD@DBBB@BA??::9D=@>@00-0@@@@BBB@BBCA@A=@A<@=?:?AAAA99998=>=@@.;=9=;;;=;;:?;>;>A>>;>:>>CCC@B;;;BCC>@?@CC<B@@<??ACDCDCCBBBBBBBBBCCC@??BCC?BBAAB@DD?ABA?BAAAC
@ATNG8:01414:01199
GATGGTAGATATATGCACGCTCTACCAGAAGATCAGGAACTCTAGAAGAATTCAGATTTTTAACACGAGAGTAAACGTAAAAAGAAGGTTTTACAAGACTCACGTTAACAATATTGCAGCAGTACGCACACAATCGAAGCGCAGTAAGGATGGCTAGTGTAACTAGCAAGAATACCACGAAAGCAAGAAAAAGAAGTACGCTATTAACTATTAACGTACCTGTCTCTTCCGAAACGAATGAGTACACATCGTCGTGTCGTGCTACCATCGAATCCTCTTAGTCT
+
=9:<8@=A@@A:;6=?CHDDCBB@A>?BB?BCC??@?B?ABBBBBB<?@0959@ABCDDD2B>>>ACAAA?;<<5;;?@@@@0AB>C=AAA9BDGACCBBCGCED@B?CD@CBC>BBAABCDCCBCCCDBBB?CDDD<@@BB@??A9>;>>?;@AAABBBE@B???BB?BE>ABA<@@??<8??;4;??@@/@B=B888@A@@@=A9==@A<B<@ACCC?BBCCCBB?B?BDD>CAB>ABABABBBCBBBB?BBDCBBBAAACBB?BCCBB@BB?BBB?@???B
@ATNG8:01418:01206
GATGGTAGATATATGCACGCTCTACCAGAAGATCACGAACTCTAGAAGAATTCAGATTTTTAACACGAGAGTAAACGTAAAAAGAAGGTTTTACAAGACTCACGTTAACAATATTGCAGCAGTACGCACACAATCGAAGCGCAGTAAGGATGGCTAGTGTAACTAGCAAGAATACCACGAAAGCAAGAAAAATAAGTACGCTATTAACTATTAACGTACCTGTCTCTTCCGAAACGAATGAGTACTACTCTCAGAGACACACTACCATCGAATCCTCTTAGTCT
+
:::=9>@CCCCABACABBBAACC@A=?EF?BBA?9:;;49AA@ABB?CC@A=?>>;;;;;*;>ABDCCCCCECH=CB:::::*<@>@5955&5;;75666<;;>C@B@BB?BBB@BBBCA@ABCCCCCCCBB?BD???@CCABCA?=ABC@@?@CBBCEBB?CCCCBB@BB@BBC?BB??>8?>?<@AAAA3BA<@>>>@@@=>5:7;>>?;>;>AA@@?@CCBBCC@C?AAA<AAA?BBCCBBCBBBAA@AAA@AABBB>@@@@<AAAAB=BC<;;:5:@AAA
@ATNG8:01420:01217
GATGGTAGCACACGAGATCTCATCGTACTCATTCGTTTCGGAAGAGACAGGTACGTTAATAGTTAATAGCGTACTTCTTTTTCTTGCTTTCGTGGTATTCTTGCTAGTTACACTAGCCATCCTTACTGCGCTTCGATTGTGTGCGTACTGCTGCAATATTGTTAACGTGAGTCTTGTAAAACCTTCTTTTTACGTTTACTCTCGTGTTAAAAATCTTGAATTCTTCTGAGTTCCTGATCTTCTGGCGCGTATGTATGTCGCCTACATCGAACTCCTCTTAGTCT
+
77:;499B@;599<9>BBB@@;66=CAAAGHC@C@@?4:<7<9=@<AA@@=@B@@A8@8BBBB?B?BBBBCBBBB?A@@@@.;;48677/7??B>BBB?CC>@ACB>>;@@BA@@?A=@@A;><>?@>>>>?<?@@A:>>>=AAAAABAA@AAAB7;;=8=<;?;@@>;;:>==576888-85<-//<<<,999@@0656552;;;A5AACD/@996//*/59<9@B;;;;=F=C@@@@@7;;D>==::::///=99>?A@7=///====6:;><=86299,,,
@ATNG8:01385:01259
GATGGTAGGCGACATACATACGCGCCAGAAGATCAGGAACTCTAGAAGAATTCAGATTTTTAACACGAGAGTAAACGTAAAAAGAAGGTTTTACAAGACTCACGTTAACAATATTGCAGCAGTACGCACACAATCGAAGCGCAGTAAGGATGGCTAGTGTAACTAGCAAGAATACCACGAAAGCAAGAAAAAGAAGTACGCTATTAACTATTAACGTACCTGTCTCTTCCGAAACGAATGAGTACCTCTCAGTCGCTCGTCCTACCATCGAATCCTCTTAGTCT
+
78;<@@CC@CBBBBAAACBB?AACCAGCHAECBB::7;<@@CA@AF>AA?B?BCB@@@@@0@?BBCAABBBCCC=@A<<<<<*<C>B4;;;6;BD?@@@CDCC??>@@BB?CCD=AABBBBBBDCDCCBBCC@CBBB?AA@AABCA=B?B@@8;<DBBCBA>ADAAA@=AA=@@A?BBBBD<???=?@DFD/AA<@888AAAAA<A=A???8;7;ACBC?BCCCC::7;?AAB=BAA>ABBB??@?BBBAAABB???????7;<@<>>>@@<@B<;;;8==;;:
@ATNG8:01390:01258
GATGGTAGCATCATGCATATCTCACCAGAAGATCAGGAACTCTAGAAGAATTCAGATTTTTAACACGAGAGTAAACGTAAAAAGAAGGTTTTACAAGACTCACGTTAACAATATTGCAGCAGTACGCACACAATCGAAGCGCAGTAAGGATGGCTAGTGTAACTAGCAAGAATACCACGAAAGCAAGAAAAAGAAGTACGCTATTAACTATTAACGTACCTGTCTCTTCCGAAACGAATGAGTACAGAGAGTACGATATGTCTACCATCGAATCCTCTTAGTCT
+
999:=@BCBECCCCCCBBCCBBBBC@CCC?BBBA??=@?BBB>>?C?CB?B@AAABBBBB3B@A@@A>>>>>>D7==:;;;;*;A=@5:::*9AA:<A<DCBBBC@C?CC@CBB?BBBBBBBBCCECCCBBB@BBAA?A@@@@@@B<?;@997:CAABBBC@BBABBB@CC>===:<>??>8:7818>>@@/==9<///<=AAA:=:>BBB8;8;ABBB?CCCCBBB?B?BAC>BBB=@@AAACCCBCCB@B@@BC@A<;;>>>C;CAA??;@@;<>=9=?99:
@ATNG8:01394:01279
GATGGTAGAGAGAGCTCTCTCATCGTACTCATTCGTTTCGGAAGAGACAGGTACGTTAATAGTTAATAGCGTACTTCTTTTTCTTGCTTTCGTGGTATTCTTGCTAGTTACACTAGCCATCCTTACTGCGCTTCGATTGTGTGCGTACTGCTGCAATATTGTTAACGTGAGTCTTGTAAAACCTTCTTTTTACGTTTACTCTCGTGTTAAAAATCTGAATTCTTCTAGAGTTCCTGATCTTCTGGTGAGATATGCATGATGCTACCATCGAATCCTCTTAGTCT
+
@;9;=@=BBBBBCBC<99;@BBHCCCBBCCBB?BBCC=AA?A?C@BBCAA=@?BBB>C?BBBC?C?BBCCBBBBB?A@BBB/?>=C??@:=A@A<@993:@9:8858;4;=@>>>AD>=<=;?;?BB@;<=><AFAA:??@>>>?@@@@AA==>>=;<;<BA=A=C>>>AACDD<A>>>>3?;C9<<AAA.AA9990555///976919:::+=;;:B<B<>>:=@@>====A<@>AAAA8=>A=@???>>>A<<<??A?===;;7;>>>><@>:>??<AA><>
@ATNG8:01395:01245
GATGGTAGCTCTGCTCTGACTCTCGTACTCATTCGTTTCGGAAGAGACAGGTACGTTAATAGTTAATAGCGTACTTCTTTTTCTTGCTTTCGTGGTATTCTTGCTAGTTACACTAGCCATCCTTACTGCGCTTCGATTGTGTGCGTACTGCTGCAATATTGTTAACGTGAGTCTTGTAAAACCTTCTTTTTACGTTTACTCTCGTGTTAAAAATCTGAATTCTTCTAGAGTTCCTGATCTTCTGGCGCGTATGTATGTCGCCTACATCGATCTCTTAGTCT
+
49993;<<566>>==@A>@B;665=<<<<<?@:>@@C;@@<@@:;6>?;;6;>;;:7;:===>:?@BBABABBEF@CBBBC5BD6;:>=5=<>A=A@@?C@:<?>@?A499;::5667;<>9D;@@=9955:.44??;@@@@AA@@?@??;:???00/96;;+0+78?@>>;>>7;<=B@4@4;4::;:;(:@@BC>AACBBB:;:?299:9*9>>>>?C?AB?A:;:@@A=B@BBBCCA=9::4;::;;::9>B<=00..*...,:,-------(/3889
@ATNG8:01399:01245
GATGGTAGTGATACAGATCAGACACCAGAAGATCAGGAACTCTAGAAGAATTCAGATTTTTAACACGAGAGTAAACGTAAAAAGAAGGTTTTACAAGACTCACGTTAACAATATTGCAGCAGTACGCACACAATCGAAGCGCAGTAAGGATGGCTAGTGTAACTAGCAAGAACACCACGAAAGCAGGAAAAAGAAGTACGCTATTAACTATTAACGTACCTGTCTCTTCCGAAACGAATGAGTACTGCGTCTCACTCTGCCTACCATCGAATCCTCTTAGTCT
+
<;;<>BCCBCCDBBBCCBCCDDCBB>@@B=AAB??@?B?BBEBAAA?CC?C?>>?BBCCC1C>AA?A?@AB?>?3>>:;;::*:A>@5;;;*9A@=AA@DCCCBC@A@CC@DBB=@@BBBBBBDCCBBCCBB@BBAB>A@CBBBBB<B=ABB?CCCCCCCC=@AACBC?CD>@@@9>?@@@8?888=AEKD/;;5:///<=A@@<@<@@@@<><>AGCC@CBCBBBB?C?AAA<ABB?BAACACAAACABABACCCCACC>AAA?CBBBD?AB?CBB?AAAAA
@ATNG8:01408:01256
GATGGTAGGTGCAGCATGAGTGTATCCAGAAGATCAGGAACTCTAGAAGAATTCAGATTTTTAACACGAGAGTAAACGTAAAAAGAAGGTTTTACAAGACTCACGTTAACAATATTGCAGCAGTACGCACACAATCGAAGCGCAGTAAGGATGGCTAGTGTAACTAGCAAGAATACCACGAAAGCAAGAAAAAGAAGTACGCTATTAACTATTAACGTACCTGTCTCTTCCGAAACGAATGAGTACAGAGAGTACGATATGTCTACCATCGAATCCTCTTAGTCT
+
99//,/:>9@@9///<<<=>>B666@7@AA<>?:<<?5:69@AAA9;59A5;59<;=9@>@,@;AAABA;;6BB@=C::5<<<*<@<@?BBB;BBB@CCCCCBBBA>B@CC?B>?;??AABBCBHECCBCCBC?BBBC?@>??AA?B=@=@996:AAAABCDAAAA>>>?BC@DAA=ABDCD<?8818>@AA/@@=888=??BBB<A=AAAA;@<@@CCC@CCCBBBC@B?BCD@DDC99:BBBBCCCBAAAABBBCCCCBABA;;;??@@@:>=;=::4:=888
@ATNG8:01419:01279
GATGGTAGTATAGAGCTCTACATAGTACTCATTCGTTTCGGAAGAGACAGGTACGTTAATAGTTAATAGCGTACTTCTTTTTCTTGCTTTCGTGGTATTCTTGCTAGTTACACTAGCCATCCTTACTGCGCTTCGATTGTGTGCGTACTGCTGCAATATTGTTAACGTGAGTCTTGTAAAACCTTCTTTTTACGTTTACTCTCGTGTTAAAAATCTGAATTCTTCTAGAGTTCCTGATCTTCTGGTGTCGTCTATCATGTACTACCATCGAATCCTCTTAGTCT
+
4;4406=@BCC;:6==;;;<<@@??@AAA@@?;@@@@;AA=A???>AA>?<>BC@A?B>ABBB@C<@>BA>><9>6;:;:;+:=9====4==::188>:>D<>;;<??<@>>>>>AD<AAA<A=AAA::;===AAAB<???@??>>>>>@@==>=;;;<<@@;?;?DCCAAAAA<AAAAA5A=C<<>>?>/>@@CA9A>?=>>@777-5555'5<<<A<A=??;?AAAAAA=A;>>>@@@:@AA;99;@@>===AAAAA>>>A@@9>>?@A;;;5966067333
@ATNG8:01420:01246
GATGGTAGCACGAGTCACTCATATCCAGAAGATCAGGAACTCTAGAAGAATTCAGATTTTTAACACGAGAGTAAACGTAAAAAGAAGGTTTTACAAGACTCACGTTAACAATATTGCAGCAGTACGCACACAATCGAAGCGCAGTAAGGATGGCTAGTGTAACTAGCAAGAATACCACGAAAGCAAGAAAAAGAAGTACGCTATTAACTATTAACGTACCTGTCTCTTCCGAAACGAATGAGTACGATGAGAGAGCTCTCTCTAATCGAATCCTCTTAGTCT
+
==<<655?<;;;<<<6665955555.5772/////72;8===655<7<;7:733333333$3,3/////669992/46;@@@+55.5.555&5997=666<<<::7:7A<7;@B=??BBBABBIMAAABBCC@DCCB?AADEDBBB>A>A;;6;?@?BA@A?AAAAAA?BC=?@C?C@@99/957.789::*8>9888;@AA@@;@:>>CB:=:=>A;;8;CB???C?A>BBD>BBC?BBABACBCCAA=?<=<=:99///73307;//)//)/9:4;<999
@ATNG8:01421:01240
GATGGTAGTGTGTCTCTGAGAGTAGTACTCATTCGTTTCGGAAGAGACAGGTACGTTAATAGTTAATAGCGTACTTCTTTTTCTTGCTTTCGTGGTATTCTTGCTAGTTACACTAGCCATCCTTACTGCGCTTCGATTGTGTGCGTACTGCTGCAATATTGTTAACGTGAGTCTTGTAAAACCTTCTTTTACGTTTACTCTCGTGTTAAAATCTGAATTCTTCTAGAGTTCCTGATCTTCTGGGATGTGTGCGCAGTGCCTACCATCGAATCCTCCTAGTCT
+
<>:;?@>BDFBBBCCCDBA;;;@@@AAA=@::19799(48395<556<<<:@;B@?9=8B@@@?CACEC<9;C@@;>>@?A0>?<?;@D;;499.5555<<466??;;9<><>=B==:<BC8@;000//7//)5;54.6<<<<665=665<<:>>:>>>:==<?389@?959<@;?9:9:*:2;2::::-9??@A499<==>00/;*0//&/9455.56@A=?A@BBBB;?;???A@C?B??@9@000>00;AA@;;:@9>@B6::A00+0>900+0;;<@B
@ATNG8:01423:01279
GATGTTAGCACACGAGATCTCATCGTACTCATTCGTTTCGGAAGAGACAGGTACGTTAATAGTTAATAGCGTACTTCTTTTTCTTGCTTTCGTGGTATTCTTGCTAGTTACACTAGCCATCCTTACTGCGCTTCGATTGTGTGCGTACTGCTGCAATATTGTTAACGTGAGTCTTGTAAAACCTTCTTTTTACGTTTACTCTCGTGTTAAAATCTGAATTCTTCTAGAGTTCCTGATTTCTGGTGTCGTCTATCATGTACTACCATCGAATCCTTCTTAGTCT
+
::::?9>966;;666>;;>966:;;=;;;<<B=CACB=@>::5;::<<5566<=<=7948;;;6<58888===<;677777'786899919BBB?BAB?BD@BBBC?>:::;;=?@@=@>>8=9=>>???AA<AA@A<==??778>=;;;@@@AB:;;;5;=:>=@@@@@?=;;6:>>ED5F<@988888(8:///)/68///9999)///)...33.5/5616:7535337)//;;<6@=@9=33373337==B>>>A@@@A<A@=::6:<17137277366
@ATNG8:01433:00684
GATGGTAGCGCATATCAGCGCAGCCCAGAAGATCAGGAACTCTAGAAGAATTCAGATTTTTAACACGAGAGTAAACGTAAAAGAAGGTTTTACAAGACTCACGTTAACAATATTGCAGCAGTACGCACACAATCGAAGCGCAGTAAGGATGGCTAGTGTAACTAGCAAGAATACCACGAAAGCAAGAAAAAAGAAGTACGCTATTAACTATTAACGTACCTGTCTCTTCCGAAACGAATGAGTACTGCGTCTCACTCTCGCCTACCATCGAATCCTCTTAGTCT
+
99:<9=CDDCCCBBBBBBCCBBAA?4?@>7@B@@AC<@<?@?;;BB>BB=?888944444$55566>><===@?4::9555&5@.9.959&5>>9=<;;;<<;;8;>AA?AAA?BBBBACADCBBBBIDBBACCBC?A@@BCAAA?CBD;;;;CCBBBCC@BAAAAA@CC?B@@;??@?@89:91000000$.86----79=<8;<<:AAB;?;@AFCC@CCC@@@C@C?BBD?BBB>??BBBBBAAABBCCBBCCCCCBB@BCC@BBCBB?BB?ABB>ABB@@
@ATNG8:01443:00646
GATGGTAGCAGACGTGACAGAGCGCCAGAAGATCAGGAACTCTAGAAGAATTCAGATTTTTAACACGAGAGTAAACGTAAAAAGAAGGTTTTACAAGACTCACGTTAACAATATTGCAGCAGTACGCACACAATCGAAGCGCAGTAAGGATGGCTAGTGTAACTAGCAAGAATACCACGAAAGCAAGAAAAAGAAGTACGCTATTAACTATTAACGTACCTGTCTCTTCCGAAACGAATGAGTACTATGTAGAGCTCTATACTACCATCGAATCCTCTTAGTCT
+
7://,/:<<<==666;;;=>==?<@8<@@;@@<>>><>?BFCAABC@>>;<:==>999::(99>?ABB;;9<=:1:=;;;;;*;B>@5;;;&5@:7;?;@ABCCC?B?BD?BBB>BBBBBDCCCBBCCCCDC?C@AA?B???A?AB;A=A@@=@CCCCCBB?BBBBBB>BC>@@@588?<;18897:::;;+8>8>:;;???@@<>;>>?@7;7;BBBB@DCAA@AA>A>ADD>BBB?BBBBBBBBC@@@@@BBB>>>@@=<=>>:>?D=>:8818=<7=C999
@ATNG8:01444:00642
GATGGTAGCTCTGCTCTGACTCTCGTACTCATTCGTTTCGGAAGAGACAGGTACGTTAATAGTTAATAGCGTACTTCTTTTTCTTGCTTTCGTGGTATTCTTGCTAGTTACACTAGCCATCCTTACTGCGCTTCGATTGTGTGCGTACTGCTGCAATATTGTTAACGTGAGTCTTGTAAAACCTTCTTTTTACGTTTACTCTCGTGTTAAAAATCTGAATTCTTCTAGAGTTCCTGATCTTCTGGGTGCGCTACAGTCTCTCTACCATCGAATCCTCTTAGTCT
+
9:::5:<455;;;9=<>665A5556554;4332;<99/56=C@DCCBBCD?BB;;;@C=BA<<?B>BABBAA@?@::;;;<*:@>@?@G=@@BB=@>>=@A>@@@AAB5;;;;99::49=<9?499@@@@@@=A@?@7;;AA@A@@@@@@@????9:88=AC<?:?@@BBBC@@49::9:*97A<@@@@@0>>@@A8AABBBB@;::4:999'9>=9575=BC?CBAA@?@:@;?>>BA?<<9;9/9;;:@@@@?AAAAA@@@BB=AAA;;4:?9>?@<???AA
@ATNG8:01446:00667
GATGGTAGACATATCGTACTCTCTGTACTCATTCGTTTCGGAAGTAGACAGGTACGTTAATAGTTAATAGCGTACTTCTTTTTCTTGCTTTCGTGGTATTCTTGCTAGTTACACTAGCCATCCTTACTGCGCTTCGATTGTGTGCGTACTGCTGCAATATTGTAACGTGAGTCTTGTAAAACCTTCTTTTTACGTTTACTCTCGTGTAAAATCTGAATTCTTCTAGAGTTCCTGATCTTTCTGGGTGCGCTACAGTTCTCTCTACCATCGAATCCTCTTAGTCT
+
@>:525==B@AACA@@CCCDDDDCECCCB?>?8?>=>800)/4//////8:6:?@@@9?<??B@<@5>>99;@;;<075222$2806::7.7=<<8=;;4;B==>>AAA9>>==>A??<@@?<@<@AA;;<??;>A;;7;?>=;;;?888???=>=:;;;=B@@7;;AAA@@??;>>>??6?=A<A====,66399(--7--,5,,-299-66=;;377=A5>==<;::5:6:986///)-337.6669>=>>>==9;;8;/./:6888;@<>>;>??9==<=7
@ATNG8:01455:00662
GATGGTAGCACACGAGATCTCATCGTACTCATTCGTTTCGGAAGAGACAGGTACGTTAATAGTTAATAGCGTACTTCTTTTTCTTGCTTTCGTGGTATTCTTGCTAGTTACACTAGCCATCCTTACTGCGCTTCGATTGTGTGCGTACTGCTGCAATATTGTTAACGTGAGTCTTGTAAAACCTTCTTTTTACGTTTACTCTCGTGTTAAAATCTGAATTCTTCTAGAGTTCCTGATCTTCTGGGCAGACTCTCACACGCCTACCATCGAATCCTCCTTAGTCT
+
?9;=8<=BBCBCAAAA;>@@@@@??B@BCCCB?A@@@;@A=B>BABCBCC@CCAAA=?=ABCA?B@AAABBBBBA=;;=;=.=@9:888-8A@@=ABB?AD>A=>?AA<??@@@>>>;?CC<A<>>>>:;;A<@@@A7;:AA@@@@;::??;;;@8898:>>:>;>>>B?@??A:=>>AA5A7:7;>@@@/<<===19/////:;<<1888)6<<<@;><>B=@@@@;;;=A=AAA;;>03322-2,,,--69=AAA;;717<=07--,2-270,-(-478866
@ATNG8:01457:00667
GATGTAGAGTACAGTGTAGTAGACCAGAAGATCAGGAACTCTAGAAGAATTCAGATTTTTAACACGAGAGTAAACGTAAAAAGAAGGTTTTACAAGACTCACGTTAACAATATTGCAGCAGTACGCACACAATCGAAGCGCAGTAAGGATGGCTAGTGTAACTAGCAAGAATACCACGAAAGCAAGAAAAAGAAGTACGCTATTAACTATTAACGTACCTGTCTCTTCCGAAACGAATGGTACACACTCTCATATGACACTACCATCGAATCCTCTTAGTCT
+
<<<=CCGCDBCBCCCCCBBCCEBB@BCE?CBCBAA?B=@?EBBCB?CB?B?AAABBBBB3B>AA;ACCCE>>>6==>>@@@0@A>B5;;;-:@@<>@;@CBBBC>A>AA>BBB?BBBBCDCCDCBBCCCBB?BEBB>A@B?==771:=BCC?BBCCBCBB?BAB?>>?BB=ABB>AABAA8=<=:88777(/<7<///;;@@@<A<AAAA:><>ABBB@BBBBBCC?A?AAA;ADF?BB?BBBBCBBBB?>>AAAA@@@@???=AA@>><AA=:;::>>888
@ATNG8:01458:00656
GATGGTAGGCGAGAGTGAGACGCAGTACTCATTCGTTTCGGAAGAGACAGGTACGTTAATAGTTAATAGCGTACTTCTTTTTCTTGCTTTCGTGGTATTCTTGCTAGTTACACTAGCCATCCTTACTGCGCTTCGATTGTGTGCGTACTGCTGCAATATTGTTAACGTGAGTCTTGTAAAAACCTTCTTTTTACGTTTACTCTCGTGTAAAAATCTTGAATTCTTCTAGAGTTCCTGATCTTCTGGCGCTCTGTCACGTCTGCTACCATCGAATCCTCTTAGTCT
+
799:8==C@CCCBBB<9;6@5556CBBAB@@@>AABC=@@=??@??AAAA=AAAA@?B798?B7B>BBCDBBBBA;=<888)8;;:88818>>>888856A2287A:;5;==:;;@@<@AB;>;><<<<====AACC=AABB?=>>AACAA?<<<5:;=;?E=B===<///@:95888898(89>798888(7<;:9(//6///67-//888*757137374//+/;;;A==9=;?>A989-//97=6<<B@@?<<666::>B?::5;==>>:>B7;<;=BC>;;
@ATNG8:01458:00683
GATGGTAGTGTGTCTCTGAGAGTAGTACTCATTCGTTTCGGAAGAGACAGGTACGTTAATAGTTAATAGCGTACTTCTTTTTCTTGCTTTCGTGGTATTCTTGCTAGTTACACTAGCCATCCTTACTGCGCTTCGATTGTGTGCGTACTGCTGCAATATTGTTAACGTGAGTCTTGTAAAACCTTCTTTTACGTTTACTCTCGTGTTAAAAATCTGAATTCTTCTAGAGTTCCTGATCTTCTGGGATGTGTGCGCAGTGCCTACCATCGAATCCTCTTAGTCT
+
499:7;=DBCBDCC>;@@@@AB;::B@>>94808?BA<BC@C?CBCDEBC@CDCCC?A@ADCE@EACCCDBBBAE?AALEE2;;7:@@C>DCCC@CCGBFC@A@@BCC@CCCCBBBB@CCC?C?CCCCBABC@BBBC=AAAA@@@@CBBBCCCCB@BBB?BB?B?ABBAAADBB>@;;::.;5;=;;;;.;AAAD>BBB@AABBBB5;;;;*;B@;96:=AC@DCDCBBB?B@BBBCDL@C;>>9<000@>>@@@@BC;;9;BC@A@@@@<@A????@CCBCB
@ATNG8:01459:00648
GATGGTAGTGATACAGATCAGACACCAGAAGATCAGGAACTCTAGAAGAATCAGATTTTTAACACGAGAGTAAACGTAAAAAGAAGGTTTTACAAGACTCACGTTAACAATATTGCAGCAGTACGCACACAATCGAAGCGCAGTAAGGATGGCTAGTGTAACTAGCAAGAATACCACGAAAGCAAGAAAAAAGAAGTACGCTATTAACTATTAACGTACCTGTCTCTTCCGAAACGAATGAGTACTATAGACTATCTGAGACTACCATCGATGGATCTGAGTCT
+
CCCB=BDCCCDCCCCBBBBCBCBBB@BBCACBBB>><>=??A99/:<@@00/??;ABCB+;3;>9CC>?>AAB7@@;;;;;*;?=?<===+9@=:@DCDGCB@@<@>AB?BBC?BB??@BCBCCCBBDBBB@CBCC@@??ACCCC>@=@:96;CCCCCCC@AAAABB?BB@BBB>A@@@@9?:81888888%/91////79>A@<><>>??:A=>=BCCAEDCAAAB@B@BBC>A::89@A?>@BBCBBBCAA@>CBCBAAAADD@CA???BB?CBAAAAAABB
@ATNG8:01468:00670
GATGGTAGGCGAGAGTGAGACGCAGTACTCATTCGTTTCGGAAGAGACAGGTACGTTAATAGTTAATAGCGTACTTCTTTTTCTTGCTTTCGTGGTATTCTTGCTAGTTACACTAGCCATCCTTACTGCGCTTCGATTGCGTGCGTACTGCTGCAATATTGTTAACGTGAGTCTTGTAAAACCTTCTTTTTACGTTTACTCTCGTGTTAAAAATCTGAATTCTTCTAGAGTTCCTGATCTTCTGGGTGCGCTACAGTCTCTCTACCATCGAATCCTCTTAGTCT
+
@:<=?>>B@CCBBAA<@CCC>BCBBBBBBB@@=@ACC>CC@C?AAABBAB?BCCBB?B?BB@?>@>CCBBBBBB><?>AAA/@>:@<<=6=AAA78:B>>>7;;???@>AB??>AAA;=;><A<?@AA?>>=<@@?=8=<:::=>=A@AAA=>>B=>>><@@<@;;;;=>>>>C5;;AAA5@49487777)9=999066;///888@;@DCC/A<==@=@=??<@>>>>>>;@;@@@@>>;97770///=;;@@@@@@A>>>AAA;:::;>:>?;@??<?A=;<
@ATNG8:01470:00678
GATGGTAGTAGTACACTAGTCATACCAGAAGATCAGGAACTCTAGAAGAATTCAGATTTTTAACACGAGAGTAAACGTAAAAAGAAGGTTTTACAAGACTCACGTTAACAATATTGCAGCAGTACGCACACAATCGAAGCGCAGTAAGGATGGCTAGTGTAACTAGCAAGAATACCACGAAAGCAAGAAAAAGAAGTACGCTATTAACTATTAACGTACCTGTCTCTTCCGAAACGAATGAGTACGTGTGACGTACGTGAGCTACCATCGAATCCTCTTAGTCT
+
;;446:::<@BCCBB<=655<95595@5925A;;9@.929@@>>=<999.47;;;;8888'8-33<;:888333(3399955$5@<@4:;:&9@@=@CCCCCBAA5;5;93:BA?BBAABBCCCDAACDBDB@@@?D>??@A@AAA:?<?;;5;?@@@BBC<??AAA><@@:0005;;/88*675177775(5=/5577565<>9><>;9:<A588CCD@ECDBBAB=?=?AC>CAB?B:::CBAB?;;=ABBCBAAA>777<<=8>@@@C>>@;;;;7;;>?=
@ATNG8:01472:00672
GATGGTAGCATCATGCATATCTCACCAGAAGATCAGGAACTCTAGAAGAATTCAGATTTTTAACACGAGAGTAAACGTAAAAAGAAGGTTTTACAAGACTCACGTTAACAATATTGCAGCAGTACGCACACAATCGAAGCGCAGTAAGGATGGCTAGTGTAACTAGCATGAATACCACGAAAGCAAGAAAAAGAAGTACGCTATTAACTATTAACGTACCTGTCTCTTCCGAAACGAATGAGTACCTCTCAGACGCTCGTCCTACCATCGAATCCTCTTAGTCT
+
5@?<>BBBBCABBCCCCCCCBBBCC?CCD?CCBBAA>A?BBBBAAB?BB?B@AAABBCDC3A<AAABAABB@?@:@ABBBBB5AB>B5;;;-;CB=BA@@DCABD?@?@CADBB?CBCCBBCCCCDDDDCBB>BDCC?BAABAAAB=@<A9989ECCBCCA?BABBBBBBB?:::@CCDCD=BA?;88888)8?;ABBCDBBBC@D?BBCC@D@CABBB?BBBBBFC>@=A@@:@BB?BBBBBBB@>::@??A@@@@@A@A676A<@@A==6==3///7<@:>>
@ATNG8:01433:00734
GATGGTAGATACTCGCTGATACACCCAGAAGATCAGGAACTCTAGAAGAATTCAGATTTTTAACACGAGAGTAAACGTAAAAAGAAGGTTTTACAAGACTCACGTTAACAATATTGCAGCAGTACGCACACAATCGAAGCGCAGTAATGATGGCTAGTGTAACTAGCAAGAATTCCACGAAAAGCAAGAAAAAAGAAGTACGCTATTAACTATTAACGTACCTGTCTCTTCCGAAACGAATGAGTACGAGAGAGCACACGTGTCTACCATCGAATCCTCTTAGTCT
+
/999;@?ABBCCHCCCCCDDEDCBB=BAA=AAABBB?C@B>@?BBB?BC?B?BBBAAA@A2>6;;>BCB???CD;A>;;;;;*;;4:=AAB9BCC@BBABCCBDC@C@CC?AAA@CCBBCBBBCBCDDDBBB@BBCB?A???AAAA=@DC>?>?BBA>>>B?B>?A8808>9>9=::6////(///(/87775$22,3...63559273788;3;37=CCC?BBBCBBB@C?BBC>C?>;?@B@AABBAAABAABBAA=;;;@@@AA<A<<<A:??<@>><>::;@
@ATNG8:01440:00711
GATGGTAGTGTCAGTGCGCGTCGTCCAGAAGATCAGGAACTCTAGAAGAATTCAGATTTTTAACACGAGAGTAAACGTAAAAAGAAGGTTTTACAAGACTCACGTTAACAATATTGCAGCAGTACGCACACAATCGAAGCGCAGTAAGGATGGCTAGTGTAACTAGCAAGAATACCACGAAAGCAAGAAAAAAGAAGTACGCTATTAACTATTAACGTACCTGTCTCTTCCGAAACGAATGAGTACTATAGACTATCTGAGACTACCATCGAATCCTCTTAGTCT
+
44:<9=BCCCBCCCCCEBB@@ACBBACCC?CCAAAC?B>@@CCBBA?AA>C>@???@DDD2C?AA@AACDDCBB;B?CCDEE5BB?B=AAA7ACC@BBBBDCCCC@C@BB?ABB>AABBCCCBBADDBCCCD?BBBB?AAAABBBB>B?C@A>ACBBBBBB?BBBAA@@BC>8788<<865(888:888888%/<7;///==AAA=A:@@AB:>:>@CCC@CCBCBBA<>9>>>7?@@>ABBBCBBBACCAA<<<CCCCAACCCBB@??>//00@=@@=;BCB?>
@ATNG8:01441:00707
GATGGTAGGCGTGTGAGAGTCTGCCCAGAAGATCAGGAACTCTAGAAGAATTCAGATTTTTAACACGAGAGTAAACGTAAAAAGAAAGGTTTTAACAAGACTCACGTTAACAATATTGCAGCAGTACGCACACAATCGAAGCGCAGTAAAGGATGGCTAGTGTAACTAGCAAGAATACCACGAAAGCAAGAAAAAGAAGTACGACTATTAACTATTAACGTACCTGTCTCTTCCGAAACGAATGAGTAACAGAGAGTACGATATGTCTACCATCGAATCCTCTTAGTACT
+
4;;==C?A<@@@B@CBBBE;;:??;3;CB?BB;:;;7<=@@>==00-0;:;:=?798<<<,<5;>?774::;<<3;;3/...$...'.3979)/).7273558;7;?=D<AA<A==5;::;::;;;A@@@@@@A;;:::5;<=<==888-89>>A=@@@@;;;A=??@@;<9<>:<<=8==>?>-98:488888(8:4:>@@@AABDD<@<=:::;A=@@>==9<@@???A;>7;;C7;;;;><<://*/9989AAA>>>@A>=>>?>>>;?>@A@<;;86=>9;9///;
@ATNG8:01441:00709
GATGGTAGACACGTGTGCTCTCTCAGTACTCATTCGTTTCGGAAGAGACAGGTACGTTAATAGTTAATAGCGTACTTCTTTTTCTTGCTTTCGTGGTATTCTTGCTAGTTACACTAGCCATCCTTACTGCGCTTCGATTGTGTGCGTACTGCTGCAATATTGTTAACGTGAGTCTTGTAAACCTTCTTTTACGTTTACTCTCGTGTAAAATCTGATTCTTCTAGAGTTCCTGATCTTCTGGCGCTCTGTCACGTCTGCTACCACTCGATGAGGTTAGTCT
+
BBCD?BABCBBCC@B@A;;9BAAA@@@AA?@@B39:??9;?<A?BBBAA==8<>=<=8=5<;<;57/225A??;57022222$2838;;;1;<=<<@A@;??5;:;>==8;;:@==>C<===;@7;;AA=;;69==;<,//77::;;69:;9-,,2),,,066)-)/3337//.7268880<;A<????6?AAFC;;;;;677677766)388----27278888--)-)--2255.22722229222222---669:;<<9:::966/--6-3-5>?@?
@ATNG8:01454:00699
GATGTAGTGTCATATGAGAGTGTGTACTCATTCGTTTCGGAAGAGACAGGTATGTTAATAGTTAATAGCGTACTTCTTTTTCTTGCTTTCGTGGTATTCTTGCTAGTTACACTAGCCATCCTTACTGCGCTTCGATTGTGTGCGTACTGCTGCAATATTGTTAACGTGAGTCTTGTAAAACCTTCTTTTACGTTTACTCTCGTGTTAAAAATCTGAATTCTTCTAGAGTTCCTGATCTTCTGGGATGTGTGCGCAGTGCCTACCATCGAATCCTCTTAGTCT
+
BCBBCFCBBBBCICCCCCCBBBCCCBCBC9:;;CCC?CC@E@CCCCECB@CCCBB?C?CDBA<B@CCBBBBBCC<?????,>?>@AAE>BBCC@CCCACE9:9ACCC@BCDEDCBC?DCB=B?CDDDBBBE@BCCDACBCCCCBCCCCCDBCBB?BAB@@@>A>AACBBCCCC@BCCCC;@9>;::9:*;AA@A<@ABBCCDCCC>BBBB2BBBBCAC@CCACCCCCCC?C?AABCCC>AAA@:@999BCC@CBBBBBC@CCC@BBBCC@DD@A@A@BCB@@
@ATNG8:01455:00722
GATGGTAGCGCGACGACGTAGACCCAGAAGATCAGGAACTCTAGAAGAATTCAGATTTTTAACACGAGAGTAAACGTAAAAAGAAGGTTTTACAAGACTCACGTTAACAATATTGCAGCAGTACGCACACAGTCGAAGCGCGGTAAGGATGGCTAGTGTAACTAGCAAGAATACCACGAAAGCAAGAAAAAGAAGTACGACTATTAACTATTAACGTACCTGTCTCTTCAAACGAATGAGTAACCTCTCAGACGCTCGTCCTACCATCGAATCCTCTTAGTCT
+
49;=8>>CBBBCFICCCCCCDDDE>BBB@BCDBAB?C?BBBB@@@??>;?>@@@==<??.??BBB@?;?ABBB:@@98888(89479?>?388?9?=7>>><@@<@<AA=ACA:<<=>>AAAAA@@;<;A?AAAAA688:??;?A=D:>;:8:@AA><=@<@@@@>>8<<89::<@@@BB:@<;487878(8:4;;;;;;;@@A=A=A766<A=A;::;;>>@CAA>5888-8;;:>>??8818:=;;;><;;///6;>>;>>>=@A@??<?C<;;;;?=::;
@ATNG8:01458:00705
GATGGTAGCGCATATCAGCGCAGCCCAGAAGATCAGGAACTCTAGAAGAATTCAGATTTTTAACACGAGAGTAAACGTAAAAAGAAGGTTTTACAAGACTCACGTTAACAATATTGCAGCAGTACGCACACAATCGAAGCGCAGTAAGGATGGCTAGTGTAACTAGCAAGAATACCACGAAAGCAAGAAAAAGAAGTACGCTATTAACTATTAACGTACCTGTCTCTTCCGAAACGAATGAGTACGATGAGATCTCGTGTGCTACATCGAATCCTCTTAGTCT
+
5=<<8=666<=>>>CABA@@A>555)5997=>>===9=?AAABA00*0>)/(/>>?@===+<;@@BA:;9BBA@9@@:9999(:<<B=?>>0>@@8@CAB@@@;93::9918:?=877????CBBBCDDCBDBCBBA?A;;;;?@?9B=C@@=@ABBBBBB?B???AA?AB<@9939=<<<79999??CCC3?>9889:@AAAA=A=A???=B7;8<;C@BBBB@@@-0-0>>3:<:6:;784>@?8=>B>>>AA@=.----3;//6C:;58727996:@?@:
@ATNG8:01458:00738
GTGGTAGTGCGTGAGAGAGAGACCCAGAAGATCAGGAACTCTAGAAGAATTCAGATTTTTAACACGAGAGTAAACGTAAAAAGAAGGTTTTACAAGACTCACGTTAACAATATTGCAGCAGTACGCACACAATCGAAGCGCAGTAAGGATGGCTAGTGTAACTAGCAAGAATACCACGAAAGCAAGAAAAAGAAGTACGCTATTAACTATTAACGTACCTGTCTCTTCCGAAACGAATGAGTACGTGTGACGTACGTGAGCTACCATCGAATCCTCTTAGTCT
+
===7<<<:>;<966>FCCDC@@?>6;;=;>DC@@??B>=<<544=6::7B=?>>73333$318858;???969.7594444$4;6;5<<<0<>>9>==A@BC6989?CC?CBB?BC@@ABCADCCBAA@@@?BBBD@CBBBBBBB>A?A:;7;B@@?BBB@BAABBB@CC>>>>?CA@A@9;::4;=>>?/<>9877>?>AAD;@:@A??<@<??BBC@CCDECBB@C>BAB=AAB<??@@@@???>?>@AAAAB?>>@><<@B>BBBBB=BB@B>>:=AA88
@ATNG8:01474:00694
GATGGTAGATATATGCACGCTCTACCAGAAGATCAGGAACTCTAGAAGAATTCAGATTTTTAACACGAGAGTAAACGTAAAAAGAAGGTTTTACAAGACTCACGTTAACAATATTGCAGCAGTACGCACACAATCGAAGCGCAGTAAGGATGGCTAGTGTAACTAGCAAGAATACCACGAAAGCAAGAAAAAGAAGTACGCTATTAACTATTAACGTACCTGTCTCTTCCGAAACGAATGAGTACTGTATCTATGTGTGCGCTACCATCGAATCCTCTTAGTCT
+
5>>@ACEDCCCCCCCBCCCBBBBAA>AAB>ABC:::?B7?BB9:7=8BC8B?>?>A@?>=+;5A>>>AAAB???3<<<;;;;*;A>C5;;;4:CCACCBCDCBBB@B?BB?BBB@AAABCBCCCCCCCCCBC?BBBC?BAABA???9@;>>?;?BCCCCDA=AACCCC?BB=B@B<>>BBD<978<>BBBA/BF=A888=AA=>:==ABBA=A:>>CCD?ABADBBB>B?CBB<BBB?AABBBBB>>>C@?@899<>:::==AAA=A?@@C=@@<;;:8<@???
@ATNG8:01453:00774
GATGGTAGTGTCAGTGCGCGTCGTCCAGAAGATCAGGAACTCTAGAAGAATTCAGATTTTTAACACGAGAGTAAACGTAAAAAGAAGGTTTTACAAGACTCACGTTAACAATATTGCAGCAGTACGCACACAATCGAAGCGCAGTAAGGATGGCTAGTGTAACTAGCAAGAATACCACGAAAGCAAGAAAAAGAAGTACGCTATTAACTATTAACGTACCTGTCTCTTCCGAAACGAATGAGTACGTGTGACGTACGTGAGCTACCATCGAATCCTCTTAGTCT
+
:97749::<<;;;666@9995555<7<BB>A@:;9>8@;?>????@=@@=A???=99:9:(98?BCBCBBBAA>8:8;:;;;':C;@5555&5;<7>B==>>@AA=A=AA?BED?BBA?@ACCCDAA@DCCB@AABC@C999BB@@=A=A::5:@???BDB?ABA?@?@CC?F??=?BB>A88885:==?@/@@=A;;;@;<;B=B=A;;;8=8;;ABB@CBBBABB=@=?@@6@@@59:ACB???@??BCCCBBBBBBBBBCCC@???BB>AA?98818><;;
@ATNG8:01459:00787
GATGGTAGAGTACAGTGTAGTAGACCAGAAGATCTGGAACTCTAGAAGAATTCAGATTTTTAACACGAGAGTAAACGTAAAAAGAAGGTTTTACAAGACTCACGTTAACAATATTGCAGCAGTACGCACACAATCGAAGCGCAGTAAGGATGGCTAGTGTAACTAGCAAGAATACCACGAAAGCAAGAAAAAGAAGTACGCTATTAACTATTAACGTACCTGTCTCTTCCGAAACGAATGAGTACGAGAGAGCACACGTGTCTACCATCGAATCCTCTTAGTCT
+
4944.544::779<;///997;;9:5:998<:??A<8<6::;=8888==6=.77333333$3,3;=>=BB@>>@5<<;9555$5<7<.555'5558=<<<=<<;<:B:99>BBB@???BBCCGCBBBBBCCD?AA??;???==?<=9?;@;;6;D??@AAA>@ABBAA@BB????=AAAA@:8873;==>?/<<9<///<6;:>;>=@==>:?:>=BAA@BAAAA@@;?<?>D<@AA<000@@>AABB>>>>BB>===AA>>;;;<=>=>>:=C;@;;8;BC??
@ATNG8:01463:00783
GATGGTAGTATCTGGCACACTCTGTCCAGAAGATCAGGAACTCTAGAAGAATTCAGATTTTTAACATCGAGAGTAAACGTAAAAGAAGGTTTACAAGACTCACGTTAACAATATTGCAGCAGTACGCACACAATCGAAGCGCAGTAAGGATGGCTAGTGTAACTAGCAAGAATACCACGAAAAGCAAGAAAAAGAAGTACGCTATTAACTATTAACGTACCTGTCTCTTCCGAAACGAATGAGTACGTGTGACGTACTGAGCTACCATCGAATCCTCTTAGTCT
+
;49935445/////)/7777;<;:44.49939700/8)/)/68345=8=<8=8477ABCCC1D@C743;8777333(25////&//(/(//(.38.559955525./356////.3355AADCCCCCCCB@@>?CCC>AAA@?899:@=A@=9=?@>?>BC?BABCCC>?;5;==+/-----)--/(/<<<<)7728...36922-5-57<=8>:>>BBB@BCCBBBD?B?:99/9=>9>?A??>>>@@@@AA@BBBCBBB@@>>9=@@<>8>@<???:;AA::
@ATNG8:01465:00740
GATGGTAGTGATACAGATCAGACACCAGAAGATCAGGAACTCTAGAAGAATTCAGATTTTTAACACGAGAGTAAACGTAAAAAGAAGGTTTTACAAGACTCACGTTAACAATATTGCAGCAGTACGCACACAATCGAAGCGCAGTAAGGATGGCTAGTGTAACTAGCAAGAATACCACGAAAGCAAGAAAAAAGAAGTACGCTATTAACTATTAACGTACCTGTCTCTTCCGAAACGAATGAGTACGATGAGATCTCGTGTGCTACCATCGAATCCTCTTAGTCT
+
9<<<9>@CCCBCC@EGBA@@CCCCC@BCB?CBB??@@C?C@@773:6;;6????@BBCCC1@8<>?B@?BE>>=4<<;;::9$9;6;4555&5<>9>A<AAAAAB>A=@@?BBA>AABBDCBBCCCCCCBCC@CCCD?CBBBBBAA>B@CBB>BCCCCCBA?:::BCHABB?BBA=>=:::,8=:9889988%8=:7958CCDBA;?;>>BB:>:=?BBB>BBBAAAB@G@CCC=BBG?BBBBBBBAAABBBB=>8::@?<==>?@;@@@??:??;788:>A:9:
@ATNG8:01467:00755
GATGGTAGTGTCATATGAGAGTGTGTACTCATTCGTTTCGGAAGAGACAGGTACGTTAATAGTTAATAGCGTACTTCTTTTTCTTGCTTTCGTGGTATTCTTGCTAGTTACACTAGCCATCCTTACTGCGCTTCGATTGTGTGCGTACTGCTGCAATATTGTTAACGTGAGTCTTGTAAAACCTTCTTTTTACGTTTACTCTCGTGTTAAAAATCTGAATTCTTCTAGAGTTCCTGATCTTCTGGTAGAGCGTGCATATATCTACCATCGAATCCTCTTAGTCT
+
<<<=:>DDBCB>>@?CCCCCCCCCDCCB???@<@BCD>CC@DACBCCCCCGDBCBC@B@CCBB?B?BBABCBBAB9:7878'7?;?;CC=?:?@?ACI@CC?CBCCCC@CECBBCBB@BCC?C@CCCCBCCC@CCCC@CBBBDBBACBCBCBCAC?BBB?BC@B@CBBBBCCCA=?:::9-:<?;:;;;;*;AABB=CCBBCCCCCC@BBBB2BBBCF@EBCC@DCCCCBB@B@BDCCA@;@>>;>BCCCCCC@@@DDDCCCCBB?BAAAB@BB@BBB@BBA@@
@ATNG8:01469:00768
GATGGTAGTATATCGCGTCGCTATCCAGAAGATCAGGAACTCTAGAAGAATTCAGATTTTTAACACGAGAGTAAACGTAAAAAGAAGGTTTTACAAGACTCACGTTAACAATATTGCAGCAGTACGCACACAATCGAAGCGCAGTAAGGATGGCTAGTGTAACTAGCAAGAATACCACGAAAGCAAGAAAAAGAAGTACGCTATTAACTATTAACGTACCTGTCTCTTCCGAAACGAATGAGTACGAGAGAGCACACGTGTCTACCATCGAATCCTCTTAGTCT
+
<>=>;B>CDCBBCCEFCCBCBBABC<<AC=@ABBBB@BACCCBBAA=@@=@>A@AAAAAB2B?BDCCCCBBBAA;@AA?@@?,@?;><?@@7AEG;?B=BDGFCC?B?BB=BCC=??CBBBCDDCCCCBBAB@CB@A=@@@@??>>9@@B@@?@FBBBBBD@BBABBB@BB=@??9>=>::/976-7::::+6=7<///99<?@<@<ABBD9=:>BFBB>ABBBAAA<?<?CC>DCC?BBBBBECB888@=>ABB@>>>>??>::5;===A<AB<A>><>===@
@ATNG8:01474:00780
GATGGTAGCGCAATCAGCGCAGCCCAGAAGATAGGAACTCTAGAAGAATTCAGATTTTTAACACGAGAGTAAACGTAAAAAGAAGGTTTTACAAGACTCACGTTAACAATATTGCAGCAGTACGCACACAATCGAAGCGCAGTAAGGATGGCTAGTGTAACTAGCAAGAATACCACGAAAGCAAGAAAAAGAAGTACGCTATTAACTATTAACGTACCTGTCTCTTCCGAAACGAATGAGTACTATGTAGAGCTCTATACTACCATCGAATCCTCTTAGTCT
+
:;;=?AACCCBC@>9:6<?@@@@@8:;58?>:==9<6;?A@BBCACC?C?BA@@@@@@2A?BBBAAABD@@@8>>77777(8>7<4;;;-:>A9@858>:::>=B:>=<@AA;>>>>>@@@@?AA????C=AAAA;>>??>>>A<A=A>>;>@AA@@@A=@@???A=@A:??B=<<99:19:<788888(8817?A@@>DAB;A;A??A=A=>@==>;@@?A<<<=A=DDD8<<><>>==::;>>>?AAA==>???@@A@??A<AAACA:@@;AAA:@A88:
@ATNG8:01475:00759
GATGTAGAGAGACTGTAGCGCACCCAGAAGATCAGGAACTCTAGAAGAATTCAGATTTTTAACACGAGAGTAAACGTAAAAAGAAGGTTTTACAAGACTCACGTTAACAATATTGCAGCAGTACGCACACAATCGAAGCGCAGTAAGGATGGCTAGTGTAACTAGCAAGAATACCACGAAAGCAAGAAAAAGAAGTACGCTATTAACTATTAACGTACCTGTCTCTTCCGAAACGAATGAGTACAGAGAGTACGATATGTCTACCATCGAATCCTCTTAGTCT
+
A<::;==BBBBDCBA<=<<<=CCC7CCD@CCC@A@=A>BDBBAAK?AA>A>@>>9::::(:?BAABBBEA;;;/:>;:999$59.5.555&5<<7=666?>>>C@C@CF@BAA>ACBBBBBCCCCDCCABB@DAAA?CAA@?@??6>9>9:5;CAABBBD?BBBBBB?CC>ABC@DBB>>7::96<>>??/?@<A877????@:=:=>>F<@=@A@@@@CBABAAA>A?BBB>BBB?AABBBBBBBB@AACBA?@>>?@??==A=AA@??;@A====<@A<<=
@ATNG8:01431:00825
GATGGTAGGCGACATACATACGCGCCAGAAGATCAGGAACTCTAGAAGAATTCAGATTTTTAACACGAGAGTAAACGTAAAAAGAAGGTTTTACAAGACTCACGTTAACAATATTGCAGCAGTACGCACACAATCGAAGCGCAGTAAGGATGGCTAGTGTAACTAGCAAGAATACCACGAAAGCAAGAAAAAAGAAGTACGCTATTAACTATTAACGTACCTGTCTCTTCCGAAACGAATGAGTACGATGAGAGAGCTCTCTCTACCATCGAATCCTCTTAGTCT
+
999::<<<:>666@@CCDBBBAA@@?BCC@CGDFCB@DABBBECBB=BB@D<??DDDDDD5CACCHCCBBEDDD>AA;;;;;*<A=A5;;;*:B@<CBBCCAA@@6:6:@=@AB>AAB?@@BB;;;;;CCCB@BBBC@BBBC@@?C@C@CBB?BBBBCACC@??@BBA=@A>@??;?@@@@;999:>>@EED)==4----68<>@8;8;99;;A<@@CCC@CCB@@@D8;7:DE>BBD?BBABAAAA????@@@@@@?=>=?>??@<@;;;A<@A<>>><??ACA
@ATNG8:01433:00804
GATGGTAGCGAGCGAGTGTGTATACCAGAAGATCAGGAACTCTAGAAGAATTCAGATTTTTAACACGAGAGTAAACGTAAAAAGAAGGTTTTACAAGACTCACGTTAACAATATTGCAGCAGTACGCACACAATCGAAGCGCAGTAGGGATGGCTAGTGTAACTAGCAAGAATACCACGAAAGCAAGAAAAAGAAGTACGCTATTAACTATTAACGTACCTGTCTCTTCCGAAACGAATGAGTACGATGAGAGAGCTCTCTCTACCATCGAATCCTCTTAGTCT
+
;49=8<BBBABBA9:6>CCBCDAA@;@AA=BBACAA>A=?@ABBBB@BB>A=@A>:9555$58<BBCBBBBBDC;BB;;;;;$;<995555&5::7<<<==CABC?B>BC?C??=?BAABBBBEDBBBBBCCACBBB>AAAAAAA@>>5<00,0@>>A?BB?BCBBBD?EC?BBB?ABBCB:@9939====,=?<@??;??@>><><@?AC<A<>>BBB?CBBBBDE=@>ABB;BAA?BBBBBBDBB>>>A?AABBBCCD>>>>><@==;<;AC=8:::>>=>>
@ATNG8:01441:00791
GATGGTAGATACTCGCTGATACACCATAAGATCAGGAACTCTAGAAGAATTCAGATTTTTAACACGAGAGTAAACGTAAAAAGAAGGTTTTACAAGACTCACGTTAACAATATTGCAGCAGTACGCACACAATCGAAGCGCAGTAAGGATGGCTAGTGTAACTAGCAAGAATACCACGAAAGCAAGAAAAAGAAGTACGCTATTAACTATTAACGTACCTGTCTCTTCCGAAACGAATGAGTACTACTCTCAGAGACACACTACCATCGAATCCTCTTAGTCT
+
@@@=?BBBCCBBCA<;ABCA@@CC?CCC?BBBBBB@B?BBB???C@BA>A?AA??;BBB/C<??=AA@?@888-8<ABBCC1CB?D599909@<9;@;?CB@AC>@>@C@CCC?BBBBBCCCCCFBBBBBB@BBBC=BBBAA?@B=A<A999:DBBBCBB>AAAAAA>CC?@@A=@@<<<1<::4:=<==/>@;@887>>>>>:>=DBAA=A=BAC@@=@ECBBBC?B?ACD>CAA?ABFBBBBBBBBBBBCA:;:>>>???DD<AAAAA;;:5;;:9?BDAB
@ATNG8:01442:00826
GATGGTAGGACGAGCGTCTGAGAGGTACTCATTCGTTTCGGAAGAGACAGGTACGTTAATAGTTAATAGCGTACTTCTTTTTCTTGCTTTCGTGGTATTCTTGCTAGTTACACTAGCCATCCTTACTGCGCTTCGATTGTGTGCGTACTGCTGCAATATTGTTAACGTGAGTCTTGTAAAACCTTCTTTTACGTTTACTCTCGTGTTAAAAATCTGAATTCTTCTAGAGTTCCTGATCTTCTGGGTCTACGCTCGTCGCGCTACCATCGAATCCTCTTAGTCT
+
//::7<@A@ABBBBBBBBBBCFDD@CBBBCBB@BCDD=BB?B?@@@BBCHACCCBA?@ACABB@C@BBBCC;;;D?@@@@@,@@=@ABC=BB;;9;BC>BB9;;@BCH@CCCEFBBB@BBB?A>BCABBBBC@CCCD?CABAC@@@BAAACCCBC>BCB?BC?C@BBB@@@BDF@BCDDD;B?B;;;;;.;B;;;9;CCCDCCCBB@BCCB5BBBCC@CADD@CCCBBBC?B?BCCBBB?A89:4:@@@BBBBGAABC@AABBC?BAAAC?CC>BBB>BCBAA
@ATNG8:01447:00805
GATGGTAGCGAGCGAGTGTGTATACCAGAAGATCAGGAACTCTAGAAGAATTCAGATTTTTAACACGAGAGTAAACGTAAAAAGAAGGTTTTACAAGACTCACTTTAACAATATTGCAGCAGTACGCACACAATCGAAGCGCAGTAAGGATGGCTAGTGTAACTAGCAAGAATACCACGAAAGCAAGAAAAGGAAGTACGCTATTAACTATTAACGTACCTGTCTCTTCCGAAACGAATGAGTACGATGAGATCTCGTGTGCACCATCGAATCCTCTTAGTCT
+
:::;<AAACCCCBBCCCCCDCCCCC@BBB?BBBBCC>B>BBBBBBC?CD>A=@A;;;AAA2B?CCCCCCC;;;C=A;;9=>=,=@9>9@>>4>AA=B@994;444/469:085=4:::<>97:A??>C???B?A=AA=A@???BBC?B?BBB?BBBBBBBB?@@@A@@<@@:>>C===>@@6<<=8<===/=7=188;A?>?==:=;?A<=8<:===<<9=?@===>;?<?@A:=AA=@@>>??9=9;:@A===?@@@@;;;AA;>>A>=9=@:;;;<?C;;;
@ATNG8:01448:00806
GATGGTAGGCGAGAGTGAGACGCAGTACTCATTCGTTTCGGAAGAGACAGGTACGTTAATAGTTAATAGCGTACTTCTTTTTCTTGCTTTCGTGGTATTCTTGCTAGTTACACTAGCCATCCTTACTGCGCTTCGATTGTGTGCGTACTGCTGCAATATTGTTAACGTGAGTCTTGTAAAACCTTCTTTTTACGTTTACTCTCGTGTTAAAAATCTGAATTCTTCTAGAGTTCCTGATCTTCTGGGCTGCGCTGATATGCGCTACCATTCGAATCCTCTTAGTCT
+
77;;:@EE@B;:9<>BDDBB;69BBDCBBCBB?BBBB<AA=A?@@@BBAA>ACA@@>A789DE@C>AACCCABCC=78888$7;69AAA9AD??<?BC@EK7;:=@==:=BA=>>??<?@@=A=A@@;:;>><@@AC:@@AAAA?>>>?B@@>>>:898:=B=B=A@@=>=A==:>?@FB5A<A::::::+:B;;;6999///>97:47676)7///=7=7;;8;@??A;;7;:==@???:99=@6=666;666>>>===>:=6617716==4660233-3---6
@ATNG8:01448:00817
GATGGTAGATATATGCACGCTCTACCAGAAGATCAGGAACTCTAGAAGAATTCAGATTTTTAACACGAGAGTAAACGTAAAAAGAAGGTTTTACAAGACTCACGTTAACAATATTGCAGCAGTACGCACACAATCGAAGCGCAGTAAGGATGGCTAGTGTAACTAGCAAGAATACCACGAAAGCAAGAAAAAGAAGTACGCTATTAACTATTAACGTACCTGTCTCTTCCGAAACGAATGAGTACGTGTGACGTACGTGAGCTACCATCGAATCCTCTTAGTCT
+
@CB?@CBDDCCCCAAADBBBCCCCC@CCC?CCCBBB>B=ABAB@BC?AA>A?BBAAACCC1C???ACB@@@@@@:@?BBDDD5DB?B<@@@7ADJGCBBCCCDCC?B?BB@CCC@BBBBBBBBDDEGDBBBC?DCCC?ABBBB@@@<@=@998:CBBBBBB?BBBBBB>BB?CBB=????=8?<=9<:9::.;>:?878AAA@@<@<AAAA:>:>ACBB?CBBBBCC?C?BBA<A@A>ABBBBCCCBBAAABBBDDBBAAABCCC?AAAAC?CA>?A@@CBA=>
@ATNG8:01451:00792
GATGGTAGGACGAGCGTCTGAGAGGTACTCATTCGTTTCGGAAGAGACAGGTACGTTAATAGTTAATAGCGTACTTCTTTTTCTTGCTTTCGTGGTATTCTTGCTAGTTACACTAGCCATCCTTACTGCGCTTCGATTGTGTGCGTACTGCTGCAATATTGTTAACGTGAGTCTTGTAAAACCTTCTTTTTACGTTTACTCTCGTGTTAAAAATCTGAATTCTTCTAGAGTTCCTGATCTTCTGGATATGAGTGACTCGTGCTACCATCGAATCCTCTTAGTCT
+
9::;9>>@;@<;>>==<;<ACBCH@CCCAABA?@BBE?CC@C@BCBCCCDBCCC;;9;?CBBB?C@EDHGE;;0@;==@@@,00+/:;;3?;@A=ABB?@B<@B@@DKBCCCCCCCC@CCB@B@CCBBBCCC@DBCC@DBBBCBBBBBBAAACCF@@@?@BB?C?AAB@@@CBC?B@@@@3@=A=AAABB0@@CCC=C;;;AAAA>>9@>@>,>=@@A?@@DC@@@@<;;B?B?CCBCBB?BBC@CGCCBCCCCBBCCC?@@ABB?BABBC@AA>988;?CABB
@ATNG8:01451:00831
GATGGTAGCAGACGTGACAGAGCGCCAGAAGATCAGGAACTCTAGAAGAATTCAGATTTTTAACACGAGAGTAAACGTAAAAAGAAGGTTTTACAAGACTCACGTTAACAATATTGCAGCAGTACGCACACAATCGAAGCGCAGTAAGGATGGCTAGTGTAACTAGCAAGAATACCACGAAAGCAAGAAAAAGAAGTACGCTATTAACTATTAACGTACCTGTCTCTTCCGAAACGAATGAGTACCTCTCAGACGCTCGTCCTACCATCGAATCCTCTTAGTCT
+
B@@;9666<A<B=B><<<==>=;;?9;;B9;><@88389?::::==7==8B577??@@BB1@>?;;@@B@?>>A0559>??@1BC@C<DD@2C>>9A@@@ABA@@=@=@A=@AB???@CCBBCDCECCCDDC?A@DC@CB@?:::@=A>BBA=AA@9989948@?=>@>AA?AA@>@@>==56//)/;>@@,8;4:///66=>?<?=AAAA=A=;;@AA>@CCCCCC@B=@?B=AAA<???ACCB@CBBBB@@><;;@@@@=;;;=ABAAA=?@;>>==B>==>
@ATNG8:01453:00821
GATGGTAGCGCACACATAGATACAGTACTCATTCGTTTCGGAAGAGACAGGTACGTTTAATAGTTAATAGCGTAACTTCTTTTTCTTTGTCTTTCGTGGTATTTCTTGCTAGTTACACTAGCCATCCTTACTGCGCTTCGATTGTGTGCGTACTGCTGCAATATTGTTAACGTGAGTCTTGTAAAAACCTTCTTTTTACGTTTACTCTCGTGTTAAAAATCTGAATTCTTCTAGAAGTTCCTGATCTTCTGGAGATACACATGATACTCTACCATCGAATCCTCTTAGTCT
+
44;=9==C>>?C>CCCFCBBBAA?>?955<?@>@ABF>DD<B>:;9?=B=8944444(4.476:)/)///:==<:>>9<9;;;+::;2////6(//88-338808823338;>:<<<=?=AB@CBB?C?BBBCBDAB=ABBB?BACCBABBCBB@@@@AA>;;;@CC@C<@@@??>>>>:=99:::':5@294444$4@@;;4=59445556<:>AAA+666;;6;=B@<90000*0<2;8=<BB>B<@>?;@@@BBBBCBBBA@@@A@;;;=?@@@@>A>9>>>,00AAB
@ATNG8:01456:00793
GATGGTAGACACGTGTGCTCTCTCGTACTCATTCGTTTCGGAAGAGACATGTACGTTAATAGTTAATAGCGTACTTCTTTTTCTTGCTTTCGTGGTATTCTTGCTAGTTACACTAGCCATCCTTTACTGCGCTTCGATTGTGTGCGTACTGCTGCAATATTGTTAACGTGAGTCTTGTAAAACCTTCTTTTTACGTTTACTCTCGTGTTAAAATCTGAATTCTTCTAGAGTTCCTGATCTTCTGGGTCTCTCTCTCACGCACTACCATCGAATCCTCTTAGTCT
+
:<>>?CDBBBAAA@D;9:<ABABABBBBBCBA@BBCC>@A>A>A@AAC:99@??DD?C?CCCC>B>BBBABBBBB>BBBBB0AA<@BCC=B9;9496=9==:===BCF@CCBCBBBB@AAA<@@9@BBCCCCCACCCC@BBCCCABABBBBBBBBC@BCCACB>A>@@BBBBBEE?B@@>>3>;>;;;;;;*;@@AC?FBCBBBAAA@5;;;.;AAAA?AGHMABBBCBBC@C@CCCCCC?B@@@;@B@BCBBBDCCABABBBCC@BBBBB@BB?A@@=?CA>>
@ATNG8:01459:00817
GATGGTAGCGCACACATAGATACAGTACTCATTCGTTTCGGAAGAGACAGGTACGTTAATAGTTAATAGCGTACTTCTTTTTCTTGCTTTCGTGGTATTCTTGCTAGTTACACTAGCCATCCTTACTGCGCTTCGATTGTGTGCGTACTGCTGCAATATTGTTAACGTGAGTCTTGTAAAACCTTCTTTTTACGTTTACTCTCGTGTTAAAAATCTGAATTCTTCTAGAGTTCCTGATCTTCTGGCTCTCGTAGACAGATACTACCATCGAATCCTCTTAGTCT
+
AB?<?BCCCCCCCCDCBBCCCCDDCCBBBC??;=;;;/;A;?6?<<CEBA?BCBBB@C@BABB?B@CBBBBBA@B;;8899)9@<A@BD>BBBC?CDFGFC>AAAFED@CCCDDCCC?CBB?B?CCCECCBD?BBDD?BCCBBABBCCBBDCAAA?CCC?BB>B?BBBBBCCCC@BBBBB8A;?;;;:;:*:A@@A=BBBBBBDCBB@CEED3CCBCCAC@CC@CCCCCBB?C@BABCCC?B?@>@CCCCDCCBCCCCCCBBBBC?BBBCC?BB>@@A?BBBA@
@ATNG8:01468:00794
GATGGTAGTGTCATATGAGAGTGTGTACTCATTCGTTTCGGAAGAGACAGGTACGTTAATAGTTAATAGCGTACTTCTTTTTCTTGCTTTCGTGGTATTCTTGCTAGTTACACTAGCCATCCTTACTGCGCTTCGATTGTGTGCGTACTGCTGCAATATTGTTAACGTGAGTCTTGTAAAACCTTCTTTTTACGTTTACTCTCGTGTTAAAAATCTGAATTCTTCTAGAGTTCCTGTCTTCTGGCTCTCGTAACAGATACTACCATTGAATCCTCTTAGTCT
+
CDCD?CCBCBCCECBBBCEDCBBBBBBBBBBC@@@@C=CB@C@CCCCFDC?BBCBB@DACCAA>BACCCCBCBBA<@====,=A=AACC=@?;;:;CD@CC?BABCBB@BCCCCBBC@DCB?B?BCCCCBBB@CCDC?CABBBBCCDECCA@ACD@BAA@CC?B>@?@@@@@CD>B;;;;.;>A=;;;;;*;@AAC>CBCCCFCBBA5;;;;*;AABCADACE@BBCCBBB@B@BBBAB>A@B?CCBBBBBB@BBBBBBBBCB=8849:4:D?BBC@BBBBA
@ATNG8:01468:00808
GATGGTAGAGAGAGCTCTCTCATCGTACTCATTCGTTTCGGAAGAGACAGGTACGTTAATAGTTAATAGCGTACTTCTTTTTCTTGCTTTCGTGGTATTCTTGCTAGTTACACTAGCCATCCTTACTGCGCTTCGATTGTGTGCGTACTGCTGCAATATTGTTAACGTGAGTCTTGTAAAACCTTCTTTTTACGTTTACTCTCGTGTTAAAATCTGAATTCTTCTAGAGTTCCTGATCTTCTGGGTGCGCTACAGTCTCTCTACCATCGAATCCTCTTAGTCT
+
;44505>BCCCCCDCBBACCBBDDF;:;BABBACBCC=BC?C@CCBBBBB<?@CBC@C?BBBB?C?CB@BBCBBB=>@DEE/==:;>>A9@B?>5:00)0;56765@A7>=?>>>CB<768=A=@@@A;;;@<AAAA:>;???=???99:A888@:888=@@=@;???AA@@@A;???DD6B:<8<8888*89776*--3---699<1888)5==;>7@1766:=<=;;;=A<@@???A:98881666===>>>;;;AA>>:==7666:=7;;6?>><>A===
@ATNG8:01471:00813
GATGGTAGAGTATCATGTGTATCTCCAGAAGATCTGGAACTCTAGAAGAATTCAGATTTTTAACACGAGAGTAAACGTAAAAGGTTTTACAAGACTCACGTTAACAATATTGCAGCAGTACGCACACAATCGAAGCGCAGTAAGGATGGCTAGTTTAACTAGCAAGAATACCACGAAAGCAAGAAAAAGAAGTACGCTATTAACTATTAACGTACCTGTCTCTTCCGAAACGAATGAGTACACATCGTCGTGTCGTGCTACCATCGAATCCTCTTAGTCT
+
CDCC?BCCFFBBDGCBB@A@BDCCC?CDD@BBBBCB@B@CCCBBBC@CC@C?BBDCCCCC5C?CCCBBBCDBBB=BB@AAA7@=@@@3@@A>ACCCDDCCB=A>AB?9::?CCBBBBBBCDCCC99:>8<>??;?BA@@@BB<@<@9949BBBBD>D?B>>>CB@BB?BBB?BB?>=8999;?====.=>;?=>>???BB<B<A>>><A<@@???;@@@A?A?=A:??C5=CCAFEBBBBBBCCCCCCCCAAABBAABBCC@CCCAB>BC@BBB@CCBBB
@ATNG8:01471:00832
GATGGTAGAGTACGAGTGTAGTAGACCAGAAGATCAGGAACTCTAGAAGAATTCAGATTTTTAACACGAGAGTAAACGTAAAAAGAAGGTTTTACAAGACTCACGTTAACAATATTGCAGCAGTACGCACACAATCGAAGCGCAGTAAGGATGGCTAGTGTAACTAGCAAGAATACCACGAAAAGCAAGAAAACAGAAGTACGCTATTAACTATTAACGTACCTGTCTCTTCCGAAAACGAATGAGTACTGTATCTATGTGTGCGCTACCATCGAATCCTCTTAGTCT
+
94995;=?:<<<///999/55=<;:;8<<=:=?:>?>5=9=?A:==B?BB?A>>?>>?AAB3B@BBABBDDA988-97:@===+=B:A7@@@7ACFGECCFCBA?@<@?BD@BAA?BBBBCCCCCCCDCEC@=6=?00,0A@=@B::8;?C@@>AEBAAAAA=AAA@@@=??9???9=?9999+9=:49988)8<>=8>>>>>=BBDAD@BBBB@B@CCCCC?CDCCBBA<=;0000,000*0@@@BBBBBBBCB@@@B>><>>A=>>@<@?@;;5;?:;;;;>B@AA
@ATNG8:01474:00825
GATGGTAGACACGTGTGCTCTCTCGTACTCATTCGTTTCGGAAGAGACAGGTTACGTTAATAGTTAATAGCGTACTTCTTTTTCTTGCTTCGTGGTATTTCTTGCTAGTTACACTAGCCATCCTTACTGCGCTTCGATTGTGTGCGTACTGCTGCAATATTGTTAACGTGAGTCTTGTAAAACCTTCTTTTTACGTTTACTCTCGTGTTAAAATCTGAATTCTTCTAGAGTTCCTTGATCTTCTGGTAGAGCGTGCATATATCTACCATCGAATCCTCTTAGTCT
+
9:9:<@BBCCBBA;;6555=:9:@A:59??@A?BBBL?BB@B?BB@A@==,0)09964;+444=7<8?BBBBB@?A5<=<;<.7:4;//+.;;>9?900)/<)//....(.888;;>A=<;:<@=@AA@<;;?<@@AD<@>>>::;A@==>A:::=::;:;>A<@<>>@C?????<>==DE;D7:3:6666)6<333)--6---999<0888)5:;<A<A:>>:>??@;9916)/)/<9:;7///599=868<<=?@AA???AAAA<A<<<@<@D9@@A=A=<<?
@ATNG8:01475:00822
GATGGTAGAGTACAGTGTAGTAGACCAGAAGATCAGGAACTCTAGAAGATTCAGATTTTTAACACGAGAGTAAACGTAAAAAGAAGGTTTTACAAGACTCACGTTAACAATATTGCAGCAGTACGCACACAATCGAAGCGCAGTAAGGATGGCTAGTGTAACTAGCAAGAATACCACGAAAGCAGAAAAAGAAGTACGCTATTAACTATTAACGTACCTGTCTCTTCCGAAACGAATGAGTACATAGATATACGTATAGCTACCATCGAATCCTCTTAGTCT
+
;;9:0545555<=555557775---(--/3/44444.3-399:778233348833399;)3/3<==<AAA766,764=>??+==:=<@@@2?>>9>@BCA@@@@8<89929<<43449>>>@@@::9>9948595>9555;:=;=6=4:::2:9@>?>BB?B??787.7=:>@@289999+9965:;;;.::15225255778;7::::6;497>>?;?AABBBB@@?@>=5=00+0:=;>@A<<889932255775555555.55666022,255,22795
@ATNG8:01477:00808
GATGGTAGTGTGTCTCTGAGAGTAGTACTCATTCGTTTCGGAAGAGACAGGTACGTTAATAGTTAATAGCGTACTTCTTTTTCTTGCTTTCGTGGTATTCTTGCTAGTTACACTAGCCATCCTTACTGCGCTTCGATTGTGTGCGTACTGCTGCAATATTGTTAACGTGAGTCTTGTAAAACCTTCTTTTTACGTTTACTCTCGTGTTAAAAACCTGAATTCTTCTAGAGTTCCTGATCTTCTGGAGATATCATCAGCGAGCTACCATCGAATCCTCTTAGTCT
+
4:9:=ACCDCBBBF966=BBBCCCBBBB@@@A=ABBB=CC@C?BBCDDDD@BCCCC@B?BCCC@CACCCCCBBBC?BCCCC1CC?AABE@CCBB@BCD?CC>AA@BEDACCCCCCCC@CCC@C@DDCCCCCB>ACCD@CCCBBBBBCCCCCBBBB?BBB@BB@A>BBCBBBCDDABCCCC;A=B;:9999*:B?AB>CBBBBBCCCC@CEDH5C@BBB@C@CC?BBB@AAB?A?BACDDE@BBB?CCCCCCCCCCCBBBDBBBBD?BBBBB?BB?BBB=@BAAA
@ATNG8:01428:00865
GATGGTAGCATCATGCATATCTCACCAGAAGATCAGGAACTCTAGAAGAATTCAGATTTTTAACACGAGAGTAAACGTAAAAAGAAGGTTTTACAAGACTCACGTTAACAATATTGCAGCAGTACGCACACAATCGAAGCGCAGTAAGGATGGCTAGTGTAACTAGCAAGAATACCACGAAAGCAAGAAAAAAGAAGTACGCTATTAACTATTAACGTACCTGTCTCTTCCGAAACGAATGAGTACTCGTCTCACTCTCGCCTACCATCGAATCCTCTTAGTCT
+
99::;@>0;6;A@@A@@?;/0/:/0)/775:;>;;;9=9=<==>;;433.3389933333$33688<>:A@;;;/6699999$:<2545::+<@>:@CCCCBBBB=@<@B?AAB@@@@BCBCBBBA;;;;;A?BBBC?A@@@ABAB=B?@AB>BBBBBBBB>AAB?@??BA?@99399?>?87875755555#/3.3....35660505:7737677BCC???BBBAA8;8:BC>BAA>AA@BA???99;AAAADCCBAAA>ABB?>>;00,096??@=BB@==
@ATNG8:01428:00867
GATGGTAGAGTATCATGTGTATCTCCAGAAGATCAGGAACTCTAGAAGAATTCAGATTTTTAACACGAGAGTAAACGTAAAAGAAGGTTTTACAAGACTCACGTTAACAATATTGCAGCAGTACGCACACAATCGAAGCGCAGTAAGGATGGCTAGTGTAACTAGCAAGAATACCACGAAAGCAAGAAAAAGAAGTACGCTATTAACTATTAACGTACCTGTCTCTTCCGAAACGAATGAGTACGAGAGAGCACACGTGTCTACCATCGAATCCTCTTAGTCT
+
/977499:=<<666<<<:<<<4444.48;79=:<;@=@?BBA@@CB=@@6:4;AA;;;;;$97A<>B==CBDDD=B;::::-4>5:.999&4::5;854:??88.78=?;BBB=BBBDCBBBC;;<;BCAB@BCBL@CCBB??>?8>9:;;5;::5C>=B>@==000<@@:@??499A@@9?9828<<<=/993////8>ACB=B=>>>=<@;>=BBC?BAA@AAA>B>BCC=BBC?@@?A@@A???BABBBB?@?ABAB:::948===>9>96888)//556
@ATNG8:01430:00871
GATGGTAGGCGACATACATACGCGCCAGAAGATCAGGAACTCTAGAAGAATTCAGATTTTTAACACGAGAGTAAACGTAAAAAGAAGGTTTTACAAGACTCACGTTAACAATATTGCAGCAGTACGCACACAATCGAAGCGCAGTAAGGATGGCTAGTGTAACTAGCAAGAATACCACGAAAGCAAGAAAAAGAAGTACGCTATTAACTATTAACGTACCTGTCTCTTCCGAAACGAATGAGTACAGAGAGTACGATATGTCTACCATCGAACCACCTAAGTCT
+
@@AC@BAA@B;;;AFCCBA@:;;;;5<BC@CCCCA@?A?BBBA@?C?BC?B?BBBBDDDG0D@CDBDBCBBA@@8;;;;;;;$99492555&554.5==BCDBAC@C?DB>???=99:BBBABAB;;;BBBC?BBAB@@@@@BBBB@C@C;;8;BBBCDBB?@??@?@=@D<???9>>::9,99919<<<<.;=8<7:9==<AA<><>A??<?;>>BBB@CBBBCBB@A@A@@9@00+0;;=@FFBBABAAA???ABBDCB>>:A7;;@AB=B7;;<?A=A@??
@ATNG8:01433:00875
GATGGTAGCGCACACATAGATACAGTACTCATTCGTTTCGGAAGAGACAGGTACGTTTAATAGTTAATAGACGTAACTTCTTTTTCTTTGCTTTCGTGGTATTCTTGCTAGTTACACTAGCCATCCTTACTGCGCTTCGATTGTGTGCGTACTGCTGCAATATTGTTAACGTGAGTCTTGTAAAACCTTCTTTTTAACGTTTACTCTCGTGTTAAGAATCTGAATTCTTCTAGAGTTCCTGATCTTCTGGAGATACACATGATACTCTACCATCGAATCCTCTTAGTCT
+
99;<;@@A@;;CABBFD@@@B;;<A?@8:<8959A@D<@?;?99:665<;6:>=:44(45::<C>@<AA0--7..(-8177::9'6771445>6;:?>9>6626=:??@@BB?CCIDCCBB@CCC@CACCCHCCFH@CCBB@HCDBCCBBCBCCBCCCF@<<;@CD@C=@@BAA@BDC?C;;;;.;>B800000*0+0>@@8BBB@@@@A@@=@=AC?CCBBB?C@CC@BAA;;:B?B?BAAAAA=ABCIGDCCCCCDBBBCCCBAAAAA@BBBBD;??;?A@?ABB;;
@ATNG8:01435:00879
GATGGTAGCTCGCTGATGATATCTCCAGAAGATCAGGAACTCTAGAAGAATTCAGATTTTTAACACGAGAGTAAACGTAAAAAGAAGGTTTTACAAGACTCACGTTAACAATATTGCAGCAGTACGCACACAATCGAAGCGCAGTAAGGATGGCTAGTGTAACTAGCAAGAATACCACGAAAGCAAGAAAAAGAAGTACGCTATTAACTATTAACGTACCTGTCTCTTCCGAAACGAATGAGTACTGTATCTATGTGTGCGCTACCATCGAATCCTCTTAGTCT
+
49:<:CDCDD>><666>>CCDBBBB?BAB?@@@@@@>B?BCCBBBB@BB?B?AAABBCCC3C?BBCCCAABB@@:==BDCCC5BD?B<BBB7BBC@CBBB@DDBB?B?AD@DBB?BBCBCBBCCCCCCCCCD@BBBC?BAAA@?@@8@=@::6:CCCCAAA?CCCBBA=BB?C893:?:::,8971:AAAA/??<?898>?>>>;><>>BB<@;@ABCC@CB@@@9949=@@@<ABB?BBCBAAABBAB@AABBBC@A@===>=B=@@@BB=>>;988:=@@??
@ATNG8:01456:00844
GATGGTAGAGTACAGTGTAGTAGACCAGAAGATCAGGAACTCTAGAAGAATTCAGATTTTTAACACGAGAGTAAACGTAAAAAGAAGGTTTTACAAGACTCACGTTAACAATATTGCAGCAGTACGCACACAATCGAAGCGCAGTAAGGATGGCTAGTGTAACTAGCAAGAATACCACGAAAGCAAGAAAAAGAAGTACGCTATTAACTATTAACGTACCTGTCTCTTCCGAAACGAATGAGTACACACTCTCATATGACACTACCATCGAATCCTCTTAGTCT
+
5<==<B=CBBBC@AA=CCBAAABBB?BBC@CBB;;;>B>ADFBABB@CC@C?AAABBBBB3B?BABCABBC@@@9?>AABBA2AB>B=BAA7BCC@AAA@CDDCC@C@CC?BAB>AAA@BCCCCCBCDDCBA?BCBA?BBB@BBA@<AAGBA=@CBBBCAA>BCCBBB@BC>>=>;>==?=8:9:778788(8=:=988@@@DD;A;AAAA;?<?@CBB@BBBBBCB>B?BCC<@??>BBBAAAAABABBBA>>>@ACBABCCAA<ACCDC?BB?BBB?BBA?>
@ATNG8:01462:00882
GATGGTAGAGTATCATGTGTATCTCCAGAAGATCAGGAACTCTAGAAGAATTCAGATTTTTAACACGAGAGTAAACGTAAAAAGAAGGTTTTACAAGACTCACGTTAACAATATTGCAGCAGTACGCACACAATCGAAGCGCAGTAAGGATGGCTAGTGTAACTAGCAAGAATACCACGAAAGCAAGAAAAAAGAAGTACGCTATTAACTATTATCGTACCTGTCTCTTCCGAAACGAATGAGTACACACGTCGTGTCGTGCTACCATCGAATCCTCTTAGTCT
+
:://)/9;596>@@FCB@@@@@:;:;?C?8>>>=::29388999//)/:6:8====<<<<+:16:@>=@:544909566?@@+==:=;>??2===:B?<994777//4881687(---699<==@CCA?@BB?BDCE@BBA:::::=B?BBB?BC@@@=9:37==8887==6:8;287>=>87954666666$/925/..567785;99<==:558==>>9==??==>=@<@DD:>>><>;;;BBB>>>?:::>>?AAA@@@B;;7;AAAA=AE:>=>:>;;:;
@ATNG8:01465:00856
GATGGTAGAGTACAGTGTAGTAGACCAGAAGATCAGGAACTCTAGAAGAATTCAGATTTTTAACACGAGAGTAAACGTAAAAAGAATGTTTTACAAGACTCACGTTAACAATATTGCAGCAGTACGCACACAATCGAAGCGCAGTAAGGATGGCTAGTGTAACTAGCAAGAATACCACGAAAGCAAGAAAAAGAAGTACGCTATTACTATTAACGTACCTGTCTCTTCCGAAACGAATGAGTACGAGAGAGCACACGTGTCTACCATCGAATCCTCTTAGTCT
+
::4446=BCFCBC>CCC??CCCBCB@CCC?CBCB@@>?>ACE?>?B?BB?B?99:??AAB3B?BBCCCBAA?::0:<@AABB5BD@CAAAA9AJJ@CBCCCDBBB@B?BB?CBB>?AACCCBBBCCCCCCCC?BBBC?BAA@BAAA=A?B::;;GBBCCCC?CCD?@@>BB@BBB?AB???8<=<;88998(7=9>888>>?==:=@???<@;?@CBB>ABBBBCC?C?BCC>BCB@??>BBBBBBBBDAAA@BBBDCA@@@@@<AAAAA<AB=:;::<??@@
@ATNG8:01465:00876
GATGGTAGTAGTACACTAGTCATACCAGAAGATCAGGAACTCTAGAAGAATTCAGATTTTTAACATCGAGAGTAAACGTAAAAAGAAGGTTTTACAAGACTCACGTTAACAATATTGCAGCAGTACGCACACAATCGATGCGCAGTAAGGATGGCTAGTGTAACTAGCAAGAATACCACGAAAAGCAAGAAAAAAGAAGTACGCTATTAACTATTAACGTACCTGTCTCTTCCGAAACGAATGAGTACACACTCTCATATGACACTACCATCGAATCCTCTTAGTCT
+
4;4405<<<BDBA><<<>>>=@:55.5=@5>CAAAB?B7;;A:;;>9<<9<7:>884<<<)<7?733::998:::2889<<:<)43/47==>1===7<<BBBFCAA>>=??<>>>=@BAACCCCBBBBBBBBB@DCBA899@?>?BB?BACCC?AAAAAAAA>@BCCA=:=A;=<=7<7////)///)/=@@@@&7626/./77=A<///.7;9*/,/;AAA@CCBBAAA=@=;;;0;@=;?BCCCCBBACCCCC??@BCCBBBCCCC?ACCCC?CC?BAB@BBC@@
@ATNG8:01471:00875
GATGGTAGGACGAGCGTCTGAGAGGTACTCATTCGTTTCGGAAGAGACAGGTACGTTAATAGTTAATAGCGTACTTCTTTTTCTTGCTTTCGTGGTATTCTTGCTAGTTACACTAGCCATCCTTACTGCGCTTCGATTGTGTGCGTACTGCTGCAATATTGTTAACGTGAGTCTTGTAAAACCTTCTTTTTACGTTTACTCTCGTGTTAAAAATCTGAATTCTTCTAGAGTTCCTGATCTTCTGGGCAGACTCTCACACGCCTACCATCGAATCCTCTTAGTCT
+
>:==;CDE@CC@AABBCBCBCCBC@BBCBCCD@CBCC>BB@B@CCCBCCD@CCCCBAC?CBBB?C@CBBBCCCCD?CBBBB1BC@BBCC=CBEG@CCC@CD>:9;EEJ@CCCCCCCC?CCC?B?CEDD@B@C?BBBD?CBC@@@@ABBBBCAAAB@CBA=AC?C?ABBBCBCBC@BBCBB:B=B>?A@@@,@BABC>CCCCEHCBA@4;;;;*;AABB@E@CC@BCBCBA@>@@CCBCBD@A>@A:ABBCCCCBBDBCCCB?BCD@CBBBB@CC?BBB@BCBA@
@ATNG8:01475:00888
GATGGTAGGAGACACGTCGCACACGTACTCATTCGTTTCGGAAGAAGACAGGTACGTTAATAGTTAATAGCGTACTTCTTTTTCTTGCTTTTCGTGGTATTCTTGCTAGTTACACTAGCCATCCTTACTGCGCTTCGATTGTGTGCGTACTGCTGCAATATTGTTAACGTGAGTCTTGTAAAACCTTCTTTTTACGTTTACTCTCGTGTTAAAAATCTGAATTCTTCTAGAGTTCCTGATCTTCTGGCGCTCTGTCACGTCTGCTACCATCGAATCCTCTTAGTCT
+
4:;<?BDE@DCBBABAA;969BBB>??=>>;;7:<9:58838(--(-555647:43368,3337,3,399::8889633777$25062222&2933.3:=6=B@BA>;8808<::::7815>>:@;===5659@;?<>>7:;8=;;;=999<<5//.)...233.569997778882869;=2==D9==>>>/?@@AC6::=::;AA==79999*9///=9=9@B<AABB???<@=???AAA::9638666<<>>AA???A>>>AAA:==???5::<@@A<A73--
@ATNG8:01476:00841
GATGGTAGAGAGACTGTAGCGCACCCAGAAGATCAGGAACTCTAGAAGAATTCAGATTTTTAACATCGAGAGTAAACGTAAAAAGAAGGTTTTACAAGACTCACGTTAACAATATTGCAGCAGTACGCACACAATCGAAGCGCAGTAAGGATGGCTAGTGTAACTAGCAAGAATACCACGAAAGCAAGAAAAAGAAGTACGCTATTAACTATTAACGTACCTGTCTCTTCCGAAACGAATGAGTACCTCTCAGACGCTCGTCCTACCATCGAATCCTCTTAGTCT
+
<<=>?CCCCBBCCCCCCECBBBBBD>CCC?BBBAAA?A?CCBDBBC?BA=@;?????BCB3C@C985C997==?=98;/////$//(/(...&.350688877722+2.56385505559>>CBCECCCBBBB?BCBC?BAAA????=@<@??=@BBBBBBB@BBBBBB?B@<A>>9>>>::3;;;:=====.9>9>///::??@<@<BAAA=A;??DCC@CCBBBDC?B?ABC>CCC?BBBACCA>?@?BBBBAA>AAAAA9??@:==;AA;??::::;?A>??
@ATNG8:01428:00894
GATGGTAGCGAGCGAGTGTGTATACCAGAAGATCAGGAACTCTAGAAGAATTCAGATTTTTTAACACGAGAGTAAACGTAAAAAGAAGGTTTTACAAGACTCACGTTAACAATATTGCAGCAGTACGCACACAATCGAAGCGCAGTAAGGATGGCTAGTGTAACTAGCAAGAATACCACGAAAGCAAGAAAAAGAAGTACGCTATTAACTATTAACGTACCTGTCTCTTCCGAAACGAATGAGTACGAGAGTCAGAGCAGAGCTACCATCGAATCCTCTTAGTCT
+
4<4425::?@A@;955;;<<;;6668=?>:==<443-3-3:::977287174374555555#5.5;=BDBBBCCC;@@;;;;;*:B=B?CGD<CCC?;:;@BAABB@C@CC@BBB>BCCCC@AADDDDDDCCB?BCCC?BABABCCC@CAC;;;;CCCBBBC@CBCBAB?CC?BBA<>>999,998/87777'3?6>255@>>=?<?<@AA@<?;?BBBB?BBBCCCC@B?CBE>CBB>??BBABBBAAAAA@BBA@ABBBBBBCA<@@@AA;::58889=BA@@
@ATNG8:01431:00924
GGATGGTAGGTGCACATGAGTGTATCCAGAAGATCAGGAACTCTAGAAGAATTCAGATTTTTAACACGAGAGTAAACGAAAAAGTAGGTTTTACAAGACTCACGTTAACAATATTGCAGCAGTACGCACACAATCGAAGCGCAGTAAGGATGGCTAGTGTAACTAGCAAGAATACCACGAAAGCAAGAAAAAGAAGTACGCTATTAACTATTAACGTACCTGTCTCTTCCGAAACGAATGAGTACGAGAGTCAGGCAGAGCTACCATCGAATCCTCTTAGTCT
+
/)//72777275555999555::<<<7<550338:43-4.448444<.4549499999999(;755565555544)444444$44446<<<.9982833333:88476;;5;//*///9<==6655<>>>@@?AA??<9:89=?>?;@;@54059888:99488<8887<>6///*//;9905576>::::*664;...7766728285556>5:9>;;5;544;==5:7:=>4<5524;==888?@@@ABB@@=><<<:9:;;5:55582885:::322588
@ATNG8:01436:00927
GATGGTAGTGCGTGAGAGAGAGACCCAGAAGATCAGGAACTCTAGAAGAATTCAGATTTTTAACACGAGAGTAAACGTAAAAAGAAGGTTTTACAAGACTCACGTTAACAATTTTGCAGCAGTACGCACACAATCGAAGCGCAGTAAGGATGGCTGTGTAACTAGCAAGAATACCACGAAAGCAAGAAAAAGAAGTACGCTATTAACTATTAACGTACCTGTCTCTTCCGAAACGAATGAGTACACACTCTCATATGACACTACCATCGAATCCTCTTAGTCT
+
45;=<CCBBCDBBDJCCBCCCB;;;/5=>5?@@@BB?A??????>C<>?@B???993:::+:7BBBCBBBCB@@8;;@A@@@2@B?B?BBB<BDDACCCCBA;;<<@<@A5;;;.;ACCCBBBGGGCCCCBB?BBBA@CBBABA?A?GAD@?>@BBACBC>AAAACAABB?BAA<@?=>=5=:93:9988(8=:>;;;@@@BB<@;?@@A;>;==BAB?BBBABCC=A>AAB:AAA>AABBCBBBBBBBAA?<;AACCCABBDCACBBBB?BB?CED@BBBAA
@ATNG8:01437:00920
GATGGTAGCACACGAGATCTCATCGTACTCATTCGTTTCGGAAGAGACAGGTACGTTAATAGTTAATAGCGTACTTCTTTTTCTTGCTTTCGTGGTATTCTTGCTAGTTACACTAGCCATCCTTACTGCGCTTCGATTGTGTGCGTACTGCTGCAATATTGTTAACGTGAGTCTTGTAAAACCTTCTTTTTACGTTTTCTCTCGTGTTAAAAATCTGAATTCTTCTAGAGTTCCTGATCTTCTGGTATACACACTCGCTCGCTACCATCGAATCCTCTTAGTCT
+
94:<8<CHFCCCBCCHFCCCCBBBBBFFEICA=A;;;6:C?C@CCCCCCC@CDB885:<@D99596?@BBAABCD??;===.<A9>668)8B=<:?AB>BB?BBBBB?<?>>>A@@@=>>>;>=BAAA???D=AA;;4999<<=::;???A;;;>7;;?===:>;?>>??====7:8888(81:477888(6=8887-9;;;:<<::6:DDF.=9==B=B<@@;@DA@???=D;?@BB>>;>@?<??>>>@A@@@AAAAAB=:::=AAA>>:>A;AAA;=>>>A
@ATNG8:01438:00935
GATGGTAGAGAGAGCTCTCTCATCGTACTCATTCGTTTCGGAAGAGACAGGTACGTTAATTGTTAATAGCGTACTTCTTTTTCTTGCTTCGTGGTATTCTTGCTAGTTACACTAGCCATCCTTACTGCGCTTCGATTGTTGTGCGTACTGCTGCAATATTGTTAACGTGAGTCTTGTAAAACCTTCTTTTTACGTTTACTCTCGTGTTAAAATCTGAATTCTTCTAGAGTTCCTGATCTTCTGTATACACACTCGCTCGCTACCATCGAATCCTCTTAGTCT
+
999:796:CCCCCCC;99C@@?BCCABBBDBA>B@AB<;:7;?CABBC998:?A@B@D?B?>><??BBBBBBBBB>A=?=?.8638//(.96;1;8959>*///.6929;A;>;>F:=>?<@<?@A===;;5;>;;1//*/9<<@>>>>>>?<<=8=<=9=?5;7;@A@@@@@A:==?>>2>:?:>>AAA/====<19///779===8:::2:///@6=7?@<@??@>===A<AAAAAA<?>>>>=>>?:::@<<<@@@??AB>E>>=?<?@=A@@;@AAA=
@ATNG8:01439:00912
GATGGTAGTATCTGCACACTCTGTCCAGAAGATCAGGAACTCTAGAAGAATTCAGATTTTTAACATCGAGAGTAAACGATAAAAAAGAAGGTTTTTACAAGACTCACGTTAACAATATTGCAGCAGTACGCACACAATCGAAGCGCAGTAAGGATGGCTAGTGTAACTAGCAAGAATACCACGAAAGCAAGAAAAAGAAGTACGCTATTAACTATTAACGTACCTGTCTCTTCCGAAACGAATGAGTACGAGAGAGCACACGTGTCTACCATCGAATCCTCTTAGTCT
+
@CAA?CBBCCBBCCCCBB=B===::5:<:6999;:?2:29=>445<=@@>@>>>>?>EFC3C?BBA>>?>>@AA?4442.5;;;;%66(.(.333$....358888722,249937983777:CCECCFBBB@@@C@CACC>BAB@@?@@=A?C??=?BBBBDBB?ABCBBB?BB<@>>299776)9::488888(.:5:///::=@A=A<A>>>;><>BFCCADAA@BCC?B?BCD?DBB?BBBCBBBBAAAC@@@BBBBBBBB>>>>;A8::@<@>=?@@=A===>
@ATNG8:01441:00913
GATGGTAGGCACTGCGCACACATCCCAGAAGATCAGGAACTCTAGAAGAATTCAGATTTTTAACACGAGAGTAAACGTAAAAAGAAGGTTTTACAAGACTCACGTTAACAATATTGCAGCAGTACGCACACAATCGAAGCGCAGTAAGGATGGCTAGTGTAACTAGCAAGAATACCACGAAAGCAAGAAAAAGAAGTACGCTATTAACTATTAACGTACCTGTCTCTTCCGAAACGAATGAGTACTGTATCTATGTGTGCGCTACCATCGAATCCTCTTAGTCT
+
;49:8<=B@C;:9CBA@ABA@BBAB?BCC@BBCCBB?BACCC??@B?CC@C@???BCDCC3C?CCCCCBBBA@?8@@ABBCB3DB?B=AAA9ABDABBBBDBBCB>A>@A>AAA>ABAABCCCDCCBBBBBB@BCCB?@>>>???@=A=A::8:CBBBBBB?BBBAAA?BB?@>>499?<<48889>>>??/>A;?:;;???@A<@<>>AA;>;?@CCC@BBBBBBB?B>BBE>CA@=ACCCCAAAABFBBAAA=AA<=>>???A<AAAAA=A@<==>=BB??@
@ATNG8:01448:00915
GATGGTAGTGATACAGATCAGACACCAGAAGATCAGGAACTCTAGAAGAATTCAGATTTTTAACACGAGAGTAAACGTAAAAAGAAGGTTTTACAAGACTCACGTTAACAATATTGCAGCAGTACGCACACAATCGAAGCGCAGTAAGGATGGCTAGTGTAACTAGCAAGAATACCACGAAAGCAAGAAAAAGAAGTACGCTATTAACTATTAACGTACCTGTCTCTTCCGAAACGAATGAGTACGTGTGCGACGTGTCTCCTACCATCGAATCCTCTTAGTCT
+
>:<=?BCDCBBBDDDDBABBCDCBB@BCC?CBB@@A?C@DDB@AAC?BB?B@>??ABCCC1A?@AABB@AAAAD;:9:;;;;*9@>C:ABA9ACCACCBCCDC998;=AA?BBD?BBAAABCBDDCCBCCBB?CCCC?BBBB@@@B=@=B998:EBCCCCB?BBBBBB?BB@BBB;>>===7?>>:97777(8=9=878@@@??:?<AACC:?;ABCBB>BCBBBBB@D=AAC>C@A>ABBBBBBAAABAAABBC>>=ADD:???<?>=AA<AD;==<<??@?>
@ATNG8:01448:00919
GATGTGAGAGACTGTAGCGCACCAGAAGATCAGGAACTCTAGAAGAATTCAGATTTTTAACACGAGAGTAAACGTAAAAAGAAGGTTTTACAAGACTCACGTTAACAATATTGCAGCAGTACGCACACAATCGAAGCGCAGTAAGGATGGCTAGTGTAACTAGCAAGAATACCACGAAAGCAAGAAAAAAGAAGTACGCTATTAACTATTAACGTACCTGTCTCTTCCGAAACGAATGAGTACTATGTAGAGCTCTATACTACCATCGAATCCTCTTAGTCT
+
>;<==CCCCCBBBBBKD@AACA@CBA>AC@???=??BBBBBBB?BB?A>A@@?==??.??BBABBBAABAA8?>ADIEE5BB@B?BBB7BBC@CBBBCBA??:@=@B?BCD=@?B?AACCCCBBBBBAB@BAAA?BBBCBBBB>@;@9:5:AACBBBB@BBBBBB?BB?A>?<??ABA;8871::::::&7<59///89>@A=B=A;;;=B>@?BCC@CDCCCBB?B>A@C=@@@;>>>BBBBBAAABD????????D???@A<AAAAA<>>;776;>BABB
@ATNG8:01459:00906
GATGGTAGCGCATATCAGCGCAGCCCAGAAGATCAGGAACTCTAGAAGAATTCATGATTTTTAACACGAGAGTAAACGTAAAAAGAGGTTTTACAAGACTCACGTTTAACAATATTGCAGCAGTACGCACACAATCGAAGCGCAGTAATGATGGCTAGTGTAACTAGCAAGAATACCACGAAAGCAGAAAAAGAAGTACGCTATTAACTATTAACGTACCTGTCTCTTCCGAAACGAATGAGTACTGCGTCTCACTCTCGCCTACCATCGAATCCTCTTAGTCT
+
/9//)/::<<AABCCDA@;995555)59<9===;;;<?<ABC;:9B?@@9?9<98333333$33333;;866222'2233333$3336;;;/987,2222289222)21552...3...8<;;;>CCCFCCA@<@@A@=BBBBBBBD????A@=@AAAABBB?BBB:98;@A:>==6;7::=1////;;;;,;923/..335;>9>;?;;;7;7;=GBC@CGDBBBC@B?BBB=BBD@BBBBBBCAAABCCFDBBBBBBCDACDC@B@@@A9<<<000,00>@@
@ATNG8:01462:00894
GATGGTAGCGAGCGAGTGTGTATCCAGAAGATCAGGAACTCTAGAAGAATTCAGATTTTTAACACGAGAGTAAACGTAAAAAGAAGGTTTTACAAGACTCACGTTAACAATATTGCAGCAGTACGCACACAATCGAAGCGCAGTAAGGATGGCTAGTGTAACTAGCAAGAATACCACGAAAGCAAGAAAAAGAAGTACGCTATTAACTATTAACTTACCTGTCTCTTCCGAAACGAATGAGTACGATGAGAGAGCTCTCTCTACCATCGAATCCTCTTAGTCT
+
;444.59455=;??CCCCCCAA@B5:;9.49:::;<?;CBBBCAA=A@<@;???BBBBB1=8C@<><<=;:;;285:<<<<+<<<@<@AA2<<;:C;9:CCBBC>@>@B?BCC?B??:;;CCCCCCBB@;;9<BDB>BAAA@@??9@=A<;6;BBBC@?@?BBC???>@@399?299@@@,78:488888(/</6.----55:<B;A885=A59><>A;AAA?;;;9<:888-5<A188@??>>===;;;@>===B><===>==8688>>:>>;;;;;A=899
@ATNG8:01462:00929
GATGGTAGACATATCGTACTCTCTGTACTCATTCGTTTCGGAAGAGACAGGTACGTTAATAGTTAATAGCGTACTTCTTTTTCTTGCTTTCGTTGGTATTTCTTGCTAGTTACACTAGCCATCCTTACTGCGCTTCGATTGTGTGCGTACTGCTGCAATATTGTTAACGTGAGTCTTGTAAAACCTTCTTTTTACGTTTACTCTCGTGTTAAAAATCTGAATTCTTCTAGAGTTCCTGATCTTCTGGATATGAGTGACTCGTGCTACCATCGAATCCTCTTAGTCT
+
4:9:;@CDCBBCCDCBCBCBCCBBBCCDDAAA?BBAC>A@>@>?==<<=B8=;BBB@B?BBBB?C?@@;=999./(.....$.74====5=994818888)98-8<;6:=5>?==>>@@<@?@;A<AA>>>@@@=@@@>7=<><<<@@>>>AB>==A79;;;??;?<A@@@A??>>:>@@BB5B<?988887(8=<==3;;=;;;;:;;=BBBC/BAAAA=B=??<ABBB@??;?<@@A?::5:==:>=<<=6666;::7663333727==<?:::5:7717::;=
@ATNG8:01466:00895
GATGGTAGAGTACAGTGTAGTAGACCAGAAGATCAGGAACTCTAGAAGAATTCAGATTTTTAACACGAGAGTAAACGTAAAAAGAAGGTTTTACAAGACTCACGTTAACAATATTGCAGCAGTACGCACACAATCGAAGCGCAGTAAGGATGGCTAGTGTAACTAGCAAGAATACCACGAAGCAAGAAAAAGAGTACGCTATTAACTATTAACCGTACCTGTCTCTTCCGAAACGAATGAGTACTATAGACTATCTGAGATTACCATCGAATCCTCTTAGTCT
+
:9::9<:;;;@<<9:6CBBBAAABD@CCD@CCCC@@;?>AAABBBC?BC?B>@@=99999(78;;;?@@BA@AD;AACCDDE5CC@BAECC7:;;>B;;;AA@@@?B?BB@BBB@CCGABBBBBAAA@C@A@?@@@A=@;>>@0006<:;;9.9<949;<B9>>B>>?>AA>???4999:399/)/8988'///5559<<=?;?<889:7<*/(/=<;9>@AADCD>@:==;3;00*/;;:>>BBAA?@>8557AABCCBB>AA?ABC??<7827<>8>CB::
@ATNG8:01470:00906
GATGGTAGTATAGAGCTCTACATAGTACTCATTCGTTTCGGAAGAGACAGGTACGTTAATAGTTAATAGCGTACTTCTTTTTCTTGCTTTCGTGGTATTCTTGCTAGTTACACTAGCCATCCTTACTGCGCTTCGATTGTGTGCGTACTGCTGCAATATTGTTAACGTGAGTCTTGTAAAACCTTCTTTTTACGTTTACTCTCGTGTTAAAAATCTGAATTCTTCTAGAGTTCCTGATCTTCTGGTGAGATATGCATGATGCTACCATCGAATCCTCTTAGTCT
+
BBBB?@@AABC;96C>>CCBABAAABCCBC@?<?@?A;CC>A>AAAAB>>9>@A?>>?<??BC?C?CAAA@@?9>6@@:::*@@3?===4=<:;5;:<9>@88886<>:>>??@@@@=@@@7;7:@>768>B==>>@<>>>>??==>?@AA?999*///6:;6;6>>@@@@@@@<>:=<<-9*/)/99:9,:=999.;;=///;99<79889,9///@9=5>>=BAA@=>=;><?ABC;:6;AA<??>@AAAA>>@===86669;6<<@?B=?@:==A;>>>>>
@ATNG8:01476:00913
GATGGTAGTGTGTCTCTGAGAGTAGTACTCATTCGTTTCGGAAGAGACAGGTACGTTAATAGTTAATAGCGTACTTCTTTTTCTTGCTTTCGTGGTATTCTTGCTAGTTACACTAGCCATCCTTACTGCGCTTCGATTGTGTGCGTACTGCTGCAATATTGTTAACGTGAGTCTTGTAAAACCTTCTTTTTACGTTTACTCTCGTGTTAAAAATCTGAATTCTTCTAGAGTTCCTGATCTTCTGGGTCTCTCTCTCACGCACTACCATCGAATCCTCTTAGTCT
+
:6BD;>CBBBBBBCB>@A@;;;BBBCBBBBAA>@BBC>CC?C?BBCCCCC?BBCAA>A@CCCC@F?CBBCDCCBB?BBBAA2CB@CBCE?DC@@?ABB?CC?BABCCF@BCDCCCCC?BAA?B?BBCCBBCEACCCB?BCCBBBBBBBBBCBBBB@BBB@CC@D?ABBABCCDG@C;:;:.;<@>;;;;;.;BBDD>CBCBBBBAA@;AA@A,@BCAA@BADC@FDECBBB@B@BCBBBC@CABB=BCCCCBBBBBBBA@BBBBB?BBBBB?B@?@@@>BBBBB
@ATNG8:01428:00985
GATGGTAGCGCGACGAGCGTAGACCCAGAAGATCAGGAACTCTAGAAGAATTCAGATTTTTAACACGAGAGTAAACGTAAAAAGAAGGTTTTACAAGACTCACGTTAACAATATTGCAGCAGTACGCACACAATCGAAGCGCAGTAAGGATGGCTAGTGTAACTAGCAAGAATACCACGAAAGCAAGAAAAAAGAAGTACGCTATTAACTATTAACGTACCTGTCTCTTCCGAAACGAATGAGTACGTGTGCGACGTGTCTCCTACCATCGAATCCTCTTAGTCT
+
?<<=>BBCCCBBBCCCBBBCCCCCD=ABB@CDCCCC?B?BBBBBBB>BC@B>B?@?@@@@.@>BB@BBBCC@@@8>=>@@@@0@B?C?CCC;CBB@A@CBCBDCB?B>CC?CAB>BB@=@BICCCBCCBBAC?CEA@>@B@??@A@<A@CBA?ABCCCBBA?CCCBBB@CC<9899?;===4;::4::::::&7;7;///;;@@@;@=AAAA;><>BBBB@BCBBBBB?B?BBD>BAA>ABBCCBB@>>=>>>>>@????@@:>>A=@@@>>:=@=@AA=AA===
@ATNG8:01434:00966
GATGGTAGACATATCGTACTCTCTGTACTCATTCGTTTCGGAAGAGACAGGACGTTAATAGTTAATAGCGTACTTCTTTTTCTTGCTTTCGTGGTATTCTTGCTAGTTACACTAGCCATCCTTACTGCGCTTCGATTGTGTGCGTACTGCTGCAATATTGTTAACGTGAGTCTTGTAAAACCTTCTTTTTACGTTTACTCTCGTGTTAAAAATCTGAATTCTTCTAGAGTTCCTGATCTTCTGTATACACACTCGCTTCGCTACCATCGAATCCTCTTAGTCT
+
>:<=9BBCCBCCCBBBCAABBCCCBBCBCBBA?CDDD>BB>@=@AA@?BB@BCCC?C=???A>>;>>BA@@=8=3;;;;;*;;7>?BA9A@@@;@@@=AA688??BB;??@@@AA?;?AA;A;>><>8:8?;AAAA8:8::<=?>?A>>>???@<>>=;::58<?@>>AA?>>:=@@A@6?9=977777(/977707///66=>>><AAA@/??=>==C<@@<@=<====;@:=>===>9>=B>>>A@@@A>8886616<<==@9777=@7=?:==C;>>AAB
@ATNG8:01438:00970
GATGGTAGAGTACAGTGTAGTAGACCAGAAGATCAGGAACTCTAGAAGAATTCAGATTTTTAACACGAGAGTAAACGTAAAAAGAAGGTTTTACAAGACTCACGTTAACAATATTGCAGCAGTACGCACACAATCGAAGCGCAGTAAGGATGGCTAGTGTAACTAGCAAGAATACCACGAAAGCAAGAAAAAGAAGTACGCTATTAACTATTAACGTACCTGTCTCTTCCGAAACGAATGAGTACTACTCTCAGAGACACACTACCATCGAATCCTCTTAGTCT
+
4<:<<;;<@?;<<>@<=BCAA@B@@<?BGACBCC@?<??AABBB@@=@A>A?BBBAAAA@2@?B@@CDDBB>>>7;;B@@@@1BC@C?B@@8@<<7<;;:==<:;7:>BD?BBD@BA??ABCGDCDDCCCBA=@@?A>?:::???B?B@C@@=???ABAAB?BBBBBB?BB=999;?;===4;8819>>>?/;@7=///==A==:>=@@@D;?;>@B;;6:@>@@?@=??BBB=BBB99:BBBBA>=BBB>>>A>>>????@@AB=AAAAA:==:;;;5;??::
@ATNG8:01442:00958
GATGGTAGTGTCATATGAGAGTGTGTACTCATTCGTTTCGGAAGAGACAGGTACGTTAATAGTTAATAGCGTACTTCTTTTTCTTGCTTTCGTGGTATTCTTGCTAGTTACACTAGCCATCCTTACTGCGCTTCGATTGTGTGCGTACTGCTGCAATATTGTTAACGTGAGTCTTGTAAAACCTTCTTTTACGTTTACTCTCGTGTTAAAAATCTGAATTCTTCTAGAGTTCCTGATCTTCTGGATAGCGACGCGATATACTACCATCGAATCCTCTTAGTCT
+
@CBB?BBBCDCCC@====BCCBBBC@@?@@?A<;:;D;@A8916;;;<??7@==BC@C@BBBB?C@EDCCABBBB5;;:::'8?<@>A@8>:;;<?@D=:<7;;@BCD?AACCCCCD?BBD@C?BC@@@BCC>CBGCACBBCBBBBBCCCCBBAD?AAB@CC?B>A@BBAABBD;?::::.:5:;;;;;.;@AAC?C@@@CAAA@@5;;;;*;BBAA?A?BCACCBCBCB@D@CCBBBC@BBB?@A@A@@CBBB;;;CC;;;CC@CCCBB?BB????<?ACAA
@ATNG8:01445:00949
GATGGTAGTATATCGCGTCGCTATCCAGAAGATCAGGAACTCTAGAAGAATTCAGATTTTTAACATCGAGAGTAAACGTAAAAAGAAGGTTTTACAAGACTCACGTTATCAATATTGCAGCAGTACGCACACAATCGAAGCGCAGTAAGGATGGCTAGTGTAACTAGCAATAATACCACGAAAGCAAGAAAAAGAAGTACGCTATTAACTATTAACGTACCTGTCTCTTCCGAAACGAATGAGTACTGTATCTATGTGTGCGCTACCATCGAATCCTCTTAGTCT
+
9<9:7<?CBCDCCBBBBBBBBCDGD@@@@<?BB;<94949@@996=8<B:B?@?000F@F0A;>0//:7/34===5<;99888'33,36===1===8=<ABCCCB>8>?>?<=>>;AA@?CCCC@BBCDBBAA=BCBB<>>BBBBBB<@<@@@>ACBB@AAA>AAA@@@>AA?CAC>@A?::0:::8::;;;.7C<B:;;ABFAA:>:?AAD;@;@@CCB?BBCBBCC?B?BBD>BBB?BBBBBBBBBBCCB@===CC=><>>BBD<AAA@@<@@<;;:9>A???
@ATNG8:01448:00967
GATGGTAGACACGTGTGCTCTCTCGTACTCATTCGTTTCGGAAGAGACAGGTACATTAATAGTTAATAGCGTACTTCTTTTTCTTGCTTTCGTGGTATTTCTTGCTAGTTACACTAGCCATCCTTACTGCGCTTCGATTGTGTGCGTACTGCTGCAATATTGTTAACGTGAGTCTTGTAAAACCTTCTTTTTACGTTTACTCTCGTGTAAAATCTGAATTCTTCTAGAGTTCCTGATCTTCTGGTCTACTACACTGTACTCTACCATCTAATCCTCTTAGTCT
+
94995;@A@BBAC;@@>@>@@?@@@BBBABBB?BBBB<AA?B@BBBCCBB9;9A?><B9<<>?6:=@>@AB?;:=:=>AAA/>>7=:98-5B??9>987(5/(./....(.9:8??==:888=@<?@A@;;;>:>A>>9==>===>??@@@@??>B<>>>=>><><@BBD:::@C<=>>>>5>=C=@@@@@.66;;;-3-----97-////(/9<>A:>:>?:>=====?;@;>>>?AA9<<A<BBA???@@???@;;;??=9947---34=90777066333
@ATNG8:01450:00940
GATGTAGCACGACACGACGATGTGTACTCATTCGTTTCGGAAGAGACAGGTACGTTAATAGTTAATAGCGTACTTCTTTTTCTTGCTTTCGTGGTATTCTTGCTAGTTACACTAGCCATCCTTACTGCGCTTCGATTGTGTGCGTACTGCTGCAATATTGTTAACGTGAGTCTTGTAAAACCTCTTTTTACGTTTACTCTCGTGTTAAAAATCTTGAATTCTTCTAGAGTTCCTGATCTTTCTTGGTATGACTAGTGTACTACTACCATCGAATCCTCTTAGTCT
+
@;:6;=;::9///<9:79;:559@@A@>CBB@BDCD>CB@B?BBEAAAC@CBBBA<>9<:::7<8==CCBB;::488888)572:=98.800/06995;@6;;<=:;5:@AA?@>>7;;@<A<>>B@;;<@<?>AA187:;==>>??>>>=::<7///7:9+/+8>;;;;7//)/--33)3)/.9999(66555),,,,,,6778+2665'297266.5(///6698:9769455/-,22,,,(-,33359<;:99999;::;<<<8<<;<=8;;5;=>:?@@@A
@ATNG8:01456:00972
GATGGTAGAGTATCATGTGTATCTCCAGAAGATCAGGAACTCTAGAAGAATTCAGATTTTTAACACGAGAGTAAACGTAAAAAGAAGGTTTTACAAGACTCACGTTAACAATATTGCAGCTGTACGCACACAATCGAAGCGCAGTAAGGATGGCTAGTGTAACTAGCAAGAATACCACGAAAGCAAGAAAAAGAAGTACGCTATTAACTATTAACGTACCTGTCTCTTCCGAAACGAATGAGTACGTGTGACGTACGTGAGCTACCATCGAATCCTCTTAGTCT
+
/:79;=<@DGCD>>=>DCEDC@A@B@BBC@BABDDD@C?CBBBCCC?CC?C?@@?9999:*;@CCCCCCCCBBB;?C:::::*;C@@5999&4@;7<AA@BCCCC?C?BB>A@A?CCCCBCBCDCCCDCBBA@DCCC?BBBBBBBC<>:=B@<?ABB@A@B?BBB@@A>CD>A@A>AAAAA:8<>>9:::9(9A?B>ABBBBBC<@<ACCC@B>ABBCC<@;>>8::;>;>AA:ADD?BBBBBB@@@@::8@@B@@@:::@AAA@<>@>?A;<;5576:??:;;
@ATNG8:01459:00984
GATGGTAGCTCTGCTCTGACTCTCGTACTCATTCGTTTCGGAAGAGACAGGTACGTTAATAGTTAATAGCGTACTTCTTTTTCTTGCTTTCGTGGTATTCTTGCTAGTTACACTAGCCATCCTTACTGCGCTTCGATTGTGTGCGTACTGCTGCAATATTGTTATCGTGAGTCTTGTAAAACCTTCTTTTACGTTTACTCTCGTGTTAAAAATCTGAATTCTTCTAGAGTTCCTGATCTTCTGGGCAGACTCTCACACGCCTACCATCGAATCCTCTTAGTCT
+
=94405<BBABCCBCCCBBCCBBBBDLBAA:917994)44.4:??>G@AA>ABBBB:C@BBBB@JF;;;BA@=9=89;;;;):<88;=90<<95.5;;75;8;ABA@A?ADGCBBBC@BAB>@>ACBBBBBB@AB@A<AB@A@BCDCAAA???AA>ACB?BD>AAAADCBAB?=9@0000,0+0+0000+0=999)99=566=555.4444$4:>@C@B@CE@BBB@@@A>A@CBBF@?=?ABC>CBCCC@AADDCCBBA?A@@<@BABB@BB?BBC@BDDAA
@ATNG8:01466:00982
GATGGTAGTGTGTCTCTGAGAGTAGTACTCATTCGTTTCGGAAGAGACAGGTACGTTAATAGTTAATAGCGTACTTCTTTTTCTTGCTTTCGTGGTATTCTTGCTAGTTACACTAGCCATCCTTACTGCGCTTCGATTGTGTGCGTACTGCTGCAATATTGTTAACGTGAGTCTTGTAAAACCTTCTTTTTACGTTTACTCTCGTGTTAAAAATCTGAATTCTTCTAGAGTTCCTGATCTTCTGGCTCTCGTAGACAGATACTACCATCGAATCCTCTTAGTCT
+
99:<7;;BCDCCCFCCCCDCCCCCCBBBBBCC=AABB>CC@E@CCBBDCC@CCCCC@C?BBBB@C@CCDCCCCBB?AAAAA0AB?BBCB=BB@A=ACC?BB?;;;AAB@CDDDDABB@CBB>@>ABBECDDC?BBBB@ECBBBCBAABCC@@?BB?BBB?BC@C>AACCBBCCCACCBBB;B?B=:::::*:@AAA<B@@ACCBAAA5;;;;*;ABBA8;6;A>ABCBABCAC@CBCACC?C9:;;CEB@A@CCCBBBBCCCCDC@;;:?@=@C@BCB?BBAAA
@ATNG8:01466:00986
GATGGTAGTATATCGCGTCGCTATCCAGAAGATCAGGAACTCTAGAAGAATTCAGATTTTTAACACGAGAGTAAACGTAAAAAGAAGGTTTTACAAGACTCACGTTAACAATATTGCAGCAGTACGCACACAATCGAAGCGCAGTAAGGATGGCTAGTGTAACTAGCAAGAATACCACGAAAGCAAGAAAAAGAAGTACGCTATTAACTATTAACGTACCTGTCTCTTCCGAAACGAATGAGTACGAGAGAGCACACGTGTCTACCATCGAATCCTCTTAGTCT
+
;;:;=@CCBBBDCDBCBBBBCDDCC@CBB@BBCAAA9;7;BB:;9C@CC@B?:::@@@@@.A>ABBBBBCCAAA<@ABBABA2A@>@5999&5<<76666@==:;7?>AC?BBB?BBAABCECCCCDCCCCC?CBBB>@A@????@<@=???>ABBBCCCC?AAACAB?BD?878>=====4;;;5;?GDD/DB=B888@@@AA<@<@@@@<><>@CBB@CBBBAAB<><?BB=BBB?AAABBCCA>>AA;>>>>>>??@@???@=C===?<@@<AAA<??>>>
@ATNG8:01470:00956
GATGGTAGTGTGTCTCTGAGAGTAGTACTCATTCGTTTCGGAAGAGACAGGTACGTTAATAGTTAATAGCGTACTTCTTTTTCTTGCTTTCGTGGTATTCTTGCTAGTTACACTAGCCATCCTTACTGCGCTTCGATTGTGTGCGTACTGCTGCAATATTGTTAACGTGAGTCTTGTAAAACCTTCTTTTTACGTTTACTCTCGTGTTAAAATCTGAATTCTTCTAGAGTTCCTGATCTTCTGGTATGACTAGTGTACTACTACCATCGAATCCTCTTAGTCT
+
:99:5566>?>B?>><<@>959999>:>@?9917399(5@7@<ABCBBBC@FEGBB?B>ABBC?CACHBBBBA>>;99::;*;C29;;;.;99929995;=9695@==499@@BBDC?BCC@C>AB;<<;<B?BBAB>BBCCBBBBABAB@@;;;5;:==BA=@9?=@??;;;<<=9:9:&98D799999$4;?<@6;@@>;AA999@C??2=;;;;7;@CC@CBA@@9949;@??A@A=A9;6;@AABDECCCBCCBAAABAC@;;;@@<@C=@@@89;BAB
@ATNG8:01477:00956
GATGGTAGTGCGTGAGAGAGAGACCCAGAAGATCAGGAACTCTAGAAGAATTCAGATTTTTAACACGAGAGTAAACGTAAAAAAGAAGGTTTTACAAGACTCACGTTAACAATATTGCAGCAGTACGCACACAATCGAAGCGCAGTAAGGATGGCTAGTGTAACTAGCAAGAATACCACGAAAGCAAGAAAAAAGAAGTACGCTATTAACTATTAACGTACCTGTCTCTTCCGAAACGAATGAGTACGAGAGAGCACACGTGTCTACCATCGAATCCTCTTAGTCT
+
:=>?@CCBBBCCCICCCCDDDCBBB=BCC@CCCBBB?B?BBBBBBB@CC?B@BBA=????1??BBCBDCCCAAA7>=;;<;;;%;:><5555&5<<9696;?CCCC@D@CC?BBB=??AABEDDCDCCDDDAA?AC@@>@AA?AAAA>B@EBB=BCCCDCCA?BBBAAA>BC>???8=<888*:=>;=:::;;'6>9>///<<?>?=?<?@BB;><>ABAA=ABA@ACC@FAAAA<ABC?BBBBBCCAB@@C@@@B@BBBCB==?===A<>=@:A@=A??<?=<<=
@ATNG8:01477:00971
GATGGTAGATATATGCACGCTCTACCAGAAGATCAGGAACTCTAGAAGAATTCAGAATTTTTAACACGAGAGTAAACGTAAAAAGAAGGTTTTACAAGACTCACGTTAACGATATTGCAGCAGTACGCACACAATCGAAGCGCAGTAAGGATGGCTAGTGTAACTAGCAAGAATACCACGAAAGCAAGAAAAAGAAGTACGCTATTAACTATTAACGTACCTGTCTCTTCCGAAACGAATGAGTACTGTATCTATGTGTGCGCTACCATCGAATCCTCTTAGTCT
+
:::=9=BBAB=<<<C=C=CCCCCCC?CCC?AA>000+0+/98/34=8==8A<00//)/:::,5/56899777;;;788@BCCC5BB>@5:;:49@@=@BAABBBBC?B@EECAAA?BCCBBBCCAAABCCCAA;<>6618@@>>?=<6?=?7708;:>@ABA<AAB@@@<@@<@AA;>>@@?6==><@DDDD/;97;///=9>>@:=:=AAA:=:=BBCB@DCBBA@@9>9?@@9A??=@FECCBBBBBBBDA@AACB:::>A@AA<AAC>>:==<:;:78=000
@ATNG8:01429:01039
GATGGTAGCGCATATCAGCCAGCCCAGAAGATCAGGAACTCTAGAAGAATTCAGATTTTTAACACGAGAGTAAACGTAACAAGAAGGTTTTACAAGACTCACGTTAACAATATTGCAGCAGTACGCACACAATCGAAGCGCAGTAAGGATGGCTAGTGTAACTAGCAAGAATACCACGAAAGCAAGAAAAAAGAAGTTACGCTATTAACTATTAACGTACCTGTCTCTTCCGAAACGAATGAGTACTGCGTCTCACTCTCGCCTACCATCGAATCCTCTTAGTCT
+
:<<=;CCBB=CCC966<<=5;;>@6>>>8;;;<<<8@==<<<<5555>:>:=BBBAAAA2A?BBAA@@@@::9,9=CB>AB?CD@CACCC=CEDADB;;;==00*/47749<A<DC@?<A@@;;::9@9989>@?A?>>>CBAAA<A=??@=@???BA@A<997<<<8<:5666*//;=>19/7/7<:::;&76268)...7;8<28087;799;>:>?@?BA?9:9@<?9@@?8@?>9=<??AABAAABCBDCC@@?BABA@C@@>?BBAA=AA>AAA?BCBAA
@ATNG8:01435:01005
GATGGTAGATATATGCACGCTCTACCAGAAGATCAGGAACTCTAGAAGAATTCAGATTTTTAACACGAGAGTAAACGTAAAAAAGAAGGTTTTACAAGACTCACGTTAACAATATTGCAGCAGTACGCACACAATCGAAGCGCAGTAAGGATGGCTAGTGTAACTAGCAAGAATACCACGAAAGCAAGAAAAAGAAGTACGCTATTAACTATTAACGTACCTGTCTCTTCCGAAACGAATGAGTACACACTCTCATATGACACTACCATCGAATCCTCTTAGTCT
+
65<<:;;;BB<ACC>CC@@@DLCDD?B@@=?BBCAA>A@CCBBBCC?BB?B@BB@?????.=:==>AA@@@AAA7::;;;;;;%;?=>5999&5;<9666;>::5505:?A?BCC>AABBBBCCCCDCCCCCD>AABB?A@@@@@AA<A@C@@>@CCCCBBB?BBBBBB?BB=999;??A?D:>==988888(/717///::?AA=A;@@AA<><>>GDC@CDCBBBB?B?BBC>BBB?BBBCBBAABA878A==>BACCCCBBBB?CFBBB?BB@??;=>BB?@
@ATNG8:01457:00997
GATGGTAGTGTCATATGAGAGTGTGTACTCATTCGTTTCGGAAGAGACAGGTACGTTAATAGTTAATAGCGTACTTCTTTTTCTTGCTTTCGTGGTATTCTTGCTAGTTACACTAGCCATCCTTACTGCGCTTCGATTGTGTGCGTACTGCTGCGATATTGTTAACGTGAGTCTTGTAAAACCTTCTTTTTACGTTTACTCTCGTGTTAAAAATCTGAATTCTTCTAGAGTTCCTGATCTTCTGGACAGAGTGTGCAGATACTACCATCGAATCCTCTTAGTCT
+
4;9:=ACDDC<=>@@CCCCDB@ABBBAAAA?@=ABBL?CE@C@AAAB=BB@BBBCB?A>@B=<2;5:?>@@A@DD?AAA@@,??<?ACD?ABBB=AAB?CC@BBBBCCACCCCCBBC@DDC?B?CCCCCDBB?@@CC?BBCCCCBBBCCCCCCAAABBB?BB>B=AABBBABAB=A@@@@3>9>;;:;;;*;BBBD<A@DDCCBBAA5;;<;*;AABC?B>BB?BBCBBBC@C@BDAAAC@BBC@CCCBBBCBBBBBECBBBCCD@???BB>BB?AAA>BBBBB
@ATNG8:01472:01009
GATGGTAGCTCGCTGATGATATCTCCAGAAGATCAGGAACTCTAGAAGAATTCAGATTTTTAACACGAGAGTAAACGTAAAAAGAAGGTTTTACAAGACTCACGTTAACAATATTGCAGCAGTACGCACACAATCGAAGCGCAGTAAGGATGGCTAGTGTAACTAGCAAGAATACCACGAAAGCAAGAAAAAGAAGTACGCTATTAACTATTAACGTACCTGTCTCTTCCGAAACGAATGAGTACTATAGACTATCTGAGACTACCATCGAATCCTCTTAGTCT
+
::::8<=BDC>C><;@@?966666;:>==669CC@@=?=A:88>:=6=<7B633388:::+:7==9=<=;8755(58;9995$5<49.555&5:>:@@>C@A<<B?C@BB>AAA=??@ABBBCCCCCBCBBB?BBBD=??BBABBB;@=@@?;@A???BCA<>?AAAA>AA?9::>ACDBD9=8918::;;+9@6<688====>:><@@@@=A:>>CCC@ABABBBC@B@BBA;:994:AABBBCCCBBBB>=;;@CCBBBBBCC?CBBBC?AA>????AB@BB
@ATNG8:01473:01007
GATGGTAGCACACGAGATCTCATCGTACTCATTCGTTTCGGAAGAGACAGGTACGTTAATAGTTAATAGCGTACTTCTTTTTCTTGCTTTCGTGGTATTCTTGCTAGTTACACTAGCCATCCTTACTGCGCTTCGATTGTGTGCGTACTGCTGCAATATTGTTAACGTGAGTCTTGTAAAACCTTCTTTTTACGTTTACTCTCGTGTTAAAATCTTGAATTCTTCTAGAGTTCCTGATCTTCTGGGTGCGCTACAGTCTCTCTACCATCGAATCCTCTTAGTCT
+
77:;,///555699@@BBA;99::=@=@B>BB>BBBD>=@?>466:<<:;7:<???8;9====7<7<::::8888433333$38389::3:>>>8=8=:>B:=>@;AA8<>@@@@;;7:CB:>:>=@??=>>:>=@@<@BAAAA>>>@@@@===@7888<AA<?<>AA;;;A>>8<=???5?=C<>>@??.:;99=19::///8868////)./.(.82828805=::;8=<@<AA???>5;;;;1;==;<=<>@==>>>>>@@@=B;;;A=BB:==@<AB999
@ATNG8:01475:01030
GATGGTAGTATCTGCACACTCTGTCCAGAAGATCAGGAACTCTAGAAGAATTCAGATTTTTAACACGAGAGTAAACGTAAAAAGAAGGTTTTACAAGACTCACGTTAACAATATTGCAGCAGTACGCACACAATCGAAGCGCAGTAAGGATGGCTAGTGTAACTAGCAAGAATACCACGAAAGCAAGAAAAAAGAAGTACGCTATTAACTATTAACGTACCTGTCTCTTCCGAAACGAATGAGTACACACTCTCATATGACACTACCATCGAATCCTCTTAGTCT
+
::<>:BBCCCBBB@ABACECBBBCC@CCE@BBAA??<?597;99:;7@;8B>;;<999:9(98<733::<;99:255;DEGE1BB=@499905A>=B;9:CCCCC@D@BB?BBD9::AABBBBCCCDDBBBB?BDBB>AABBABA@<A@EAA>ACBBBCAA?CCCB>=<>A=>>?9=@>::17756:;<<<<'9968///99>DE<@;>>>A5;6;=BAC?BDKBBBB;=::99,99939@BBBCBBBB?@@@@AAB@BABCCCAA>AAABC?BB?BB>;>BBBB
@ATNG8:01428:01060
GATGGTAGACACGTGTGCTCTCTCGTACTCATTCGTTTCGGAAGAGACAGGTACGTTAATAGTTAATAGCGTACTTCTTTTTCTTGCTTTCGTGGTATTCTTGCTAGTTACACTAGCCATCCTTACTGCGCTTCGATTGTGTGCGTACTGCTGCAATATTGTTGTGAGTCTTGTAAAACCTTCTTTTTACGTTTACTCTCGTGTTAAAAATCTGAATTCTTCTAGAGTTCCTGATCTTCTGGAGATATCATCAGCGAGCTACCATCGAATCCTCTTAGTCT
+
5:::=@EBBBBBBBCBAA@CCCBBBCBBDCCC?CCCC;CC?B=B@AABBB?ACBBB@C>BAAB@C@CBBBB@@?=788888(283;;:;1:A@><@0/*/;16///5708@B>>>=<8::;9=:=@@B@???;?DAA<>>?:::AAAAA@@=>>B;;>=<AA;;;;<<CCC@CCCEE;B?B=@@CCC3CCCDE>AAA@BBBABB?BBBB3BBBAD?D@AA?BBBBBBB?A<?=>>AC8>=><::8@;;=B?>??AA>>>@@A<?????:==;???;@@???
@ATNG8:01434:01066
GATGGTAGCTCTGCTCTGACTCTCGTACTCATTCGTTTCGGAATAGACAGGTACGTTAATAGTTAATAGCGTACTTCTTTTTCTTGCTTTCGTGGTATTCTTGCTAGTTACACTAGCCATCCTTACTGCGCTTCGATTGTGTGCGTACTGCTGCAATATTGTTAACGTGAGTCTTGTAAAACCTTCTTTTTACGTTTACTCTCGTGTTAAAAATCTGAATTCTTCTAGAGTTCCTGATCTTCTGGGTGCGCTACAGTCTCTCTACCATCGAATCCTCTTAGTCT
+
=;998><?@@<CDAADF;:;@?<<=AAABBCC?CCCD=BC@C@BBBCCCC@DCAAA@C@CBBB@B?BBBBCCCCC?@@??>0@B>AABA;@@AB7;9B>AA=@@@B@@=@BBBCCDC@CBC@C@DL@@@A@E@BBCB<@@BB@@@@BBB@AABBC?BBA?ADAD?CBBDCCCAA=AAAA@3A?B?ABFCC5BBCCG?CCCBAAB@A@<@B@A0BBABC?BACC?AAACCAA>A@???CCD<A8::6;BBABCCCCCBBBDCBBCD@CBBBB@AB@AAA?BBB==
@ATNG8:01444:01069
GATGGTAGCACGAGTCACTCATATCCAGAAGATACAGGAACTCGTAAGAAGAATTCAGATTTTTAACACGAGAGTAAACGTAAAAAGAAGGTTTTACAAGACTCACGTTAACAATATTGCAGCAGTACGCACACAATCGAAGCGCAGTAAGGATGGCTAGTGTAACTAGCAAGAATACCACGAAAGCAAGAAAAAAGAAGTACGCTATTAACTATTAACGTACCTGTCTCTTCCGAAACGAATGAGTACGATGAGATCTCGTGTGCTACCATCGAATCCTCTTAGTCT
+
?>:;.544;?B;;;;;;555566<>9;;9497/////)-025----(-505606133333333$317783338888967355>>>);;15.5::+;59299;:@A@AA=A>AA>AAA=@A??@BFGGLDCC@@AC@CAAA>@???ACBB=A>A;;5;@????CC????999<BA?A?;077=8;0888+255556$6:47856:7=<;:;;555=;A<??BCD@@@?CCCC>B>ABC=BBB@BBBBBBBBB?;;@===??>:::888>><AAAAF<?>;;;;5;CBBB
@ATNG8:01445:01083
GATGGTAGTCTCAGATAGCTATAGTACTCATTCGTTTCGGAAGAGACAGGTACGTTAATAGTTAATAGCGTACTTCTTTTTCTTGCTTTCGTGGTATTCTTGCTAGTTACACTAGCCATCCTTACTGCGCTTCGATTGTGTGCGTACTGCTGCAATATTGTTAACGTGAGTCTTGTAAAACCTTCTTTTTACGTTTACTCTCGTGTTAAAAATCTGAATTCTTCTAGAGTTCCTGATCTTCTGGTCTACTACACTGTACTCTTCCATCGAATCCTCGTTAGTCCT
+
;49935445;;<0/////556::==>;A699?A:??<?@?C>BBBBDCC@BAA@=24.9;<<7==@99:<>::>7??DDE3CC;;:9C;:56;7;;<8<;,/////:5:9::969@=@>?;>;@B;:;BCC=@@@@<@@@@A@@@B;;9@978;6;37-396;044;;666><.55555&549559555$9>@@@,999999A:::.9444$4<;55267<=8=@AA@8979?CBBBBA=@:;6;C;;;C<<;ABBB;;;BA@D@A:99947>8<88-08:-,),
@ATNG8:01446:01074
GATGGTAGTATATCGCGTCGCTATCCAGAAGATCAGGAACTCTAGAAGAATTCAGATTTTTAACACGAGAGTAAACGTAAAAAGAAGGTTTTACAAGACTCACGTTAACAATATTGCAGCAGTACGCACACAATCGAAGCGCAGTAAGGATTGCTAGTGTAACTAGCAAGAATACCACGAAAGCAAGAAAAAGAAGTACGCTATTAACTATTAACGTACCTGTCTCTTCCGAAACGAATGAGTACACATCGTCGTGTCGTGCTACCATCGAATCCTCTTAGTCT
+
4<456:>DCCCCCCCCBCABCCBBA?@@A?BBB;;<?B@CDD@AAC@CC@C?:::??BBB3B?BBBCBBCCBBB<@@ABABB2BC>C7;;;6;CD@@A@ABBB?A?B?BD@BBC<?@CCDCCBCCCBBBBBB@CCBB>BAAC@@AB=A=@@6:9AABCCBB?BBBBBB@CC?>>>9::=>>6;;;<>AEDD/??<?888@@@@@<@<?A@@<?<?@CCD?BBBBAAA<><>DE@DBB?BBBBBBBB@@A@@@BBBBBBBBBBDCC?BBBBB?AA==>>=B>>==
@ATNG8:01447:01088
GATGGTAGCAGACGTGACAGAGCGCCAGAAAGATCAGGAACTCTAGAAGAGTTCAGATTTTTAACACGAGAGTAAAACGTAAAAAAGAAAGGTTTTACAAGACTCACGTTAACAATATTGCAGCAGTACGCACACAATCGAAGCGCAGTAAGGATGGCTAGTGTAACTAGCAAGAATACCACTAAAGCAGAAAAAGAAGTACGCTATTAACTATTAACGTACCTGTCTCTTCCGAAACGAATGAGTACTGCGTCTCACTCTCGCCTACCATCGAATCCTCTTAGTCT
+
>9@:6;;<@ABB::6;;;B@DCC;;5;9::(9//800)/3896888<6;<=>6;;;77773$333338;;99////&/.//////#/56198;;;+//848777=<;:=7;=@@;?@?277=<@ABBCCCCB;;;A>@A@@<@?A@A@@@>@>AAC=A;;99888?=?>?==8;=6777=A@@@@7;//..335'26,5///8899><A9>??><?<>>BAB?BDCBAAA70-0==5=00+0;@0::BEFC?@@CCCCDC??CC@BDD@E:::B?BD?BBB?BCCGC
@ATNG8:01451:01051
GATGGTAGCGCACACATAGATACAGTACTCATTCGTTTCGGAAGAGACAGGTACGTTAATAGTTAATAGCGTACTTCTTTTTCTTGCTTTCGTGGTATTCTTGCTAGTTACACTAGCCATCCTTACTGCGCTTCGATTGTGTGCGTACTGCTGCAATATTGTTAACGTGAGTCTTGTAAAACCTTCTTTTTACGTTTACTCTCGTGTTAAAAATCTGAATTCTTCTAGAGTTCCTGATCTTCTGGAGATATCATCAGCGAGCTACCATCGAATCCTCTTAGTCT
+
4:==?BBDCCDCCCCCCCCCBBBBBCBACC??=?BCD>BB@D@CAABCBB?BA@BA@B@BBBB?B?BBBA@@CBB?AACDA/::89?AC=?;@B=ACC>BB8;;;BBC@CCDCDCBB?BCC?C?CGCCCCCC?BBAA>ADCBBCBBBBBBCBCBB?C@@=?C>A>AACGCBCBB=@;;;;6;>C>;;;;;*;BAAB9<;BBCCCABC?BCBB5C;;;CADACC?CCCDDBB?B@BBBCBC?BBC@CDCBBBABCCBBACCCCCCD?BAACC?BB?AAB?BCCCC
@ATNG8:01451:01068
GATGGTAGTACATGATAGAGACACCAGAAGATCAGAACTCGTAGAAGAATCAGATTTTTAACACGAGAGTAAACGTAAAAAGAAGGTTTTACAAGACTCACGTTAACAATATTGCAGCAGTACGCACACAATCGAAGCGCAGTAAGGATGGCTAGTGTAACTAGCAAGAATACCACGAAAGCAAGAAAAAGAAGTACGCTATTAACTATTAACGTACCTGTCTCTTCCGAAACGAATGAGTACGATGAGAGAGCTCTCTCTACCATCGAATCCTCTTAGTCT
+
77//,/>>AB@;<95<<<@CBA;:.55<8;>A@00-055--////1//)33==99::9$71;79ABCCCCCE=??@@???,?B<@=@@@4@B@>AB@BCDCBC:;8;C?BBB>AABBBBDDBBBDDDDBA?A@@@@@??ACCBB=A=A@@=@CCCCBBB?BBBCBB?BC@BBB@BABAA7;8818:9:9+:<8=888>>>AB=A<AB@@8=5;;BAC?CBCBBCC=@=ABA9@9949?>ADBBBCABB>>>>>?@==>>>>??<?<==?:<<9<==<@@A>=
@ATNG8:01453:01041
GATGGTAGGACGAGCGTCTGAGAGGTCTCATTCGTTTCGGATGAGACAGGTACGTTAATAGTTAATAGCTGTACTTCTTTTTTCTTGCTTTCGTGGTATTCTTGCTAGTTACACTAGCCATCCTTACGGCGCTTCGATTGTGTGCGTACTGCTGCAATATTTGTTAACGTTGAGTCTTGTAAAACCTTCTTTTTACGTTTACTCTCGTGTTTAAAAATCTGAATTCTTCTAGAGTTCCTGATCTTCTGGTATACACACTCGCTCGCTACCATCGAATCCTCTTAGTCT
+
:944.5997=556<<445944455.5<;99949444(4<7=566<<<<<7/////39)//9:.5.544554444:5444444#4<6:;=>6;:;;7:::543-333;:<7<;5449:<8;;:7=166<7::>@<:854.59////-866-/////937799044.437//)/77<<<.55555&56<6<=<<<(99555)5//////////)4;;;+===?@4504;.4/////917479:;984935.599555<<<:::9444483<9;733/(/95///3955--
@ATNG8:01453:01055
GATGGTAGAGTACAGTGTAGTAGACCAGAAGATCAGGAACTCTAGAAGAATTCAGATTTTTAACACGAGAGTAAACGTAAAAAGAAGGTTTTACAAGACTCACGTTAACAATATTGCAGCAGTACGCACACAATCGAAGCGCAGTAAGGATGGCTAGTGTAACTAGCAAGAATACCACGAAAGCATGAAAAAAGAAGTACGCTATTAACTATTAACGTACCTGTCTCTTCCGAAACGAATGAGTACGAGAGAGCACACGTGTCTACCATCGAATCCTCTTAGTCT
+
97//,/9;BCCBBBGCCCBCDDCBA?AAB@BAA@@?=A?DCBBBBC?BA>@=A@AAABAA2A;?;?CCA>;@@@:@@DCCCC5BB?B@CGG<CDC>BBBBABB@@>?@CC>B@@=?CABBBDCBCDCCDCBA?ACA@>ABBACC>><@?AAA?BBBBBBBB?BAAABB@FC@?>?;?7///)//////////%-947///9;A?=;?<>>@@<?;>AB@@=?BAAABBAD?BAC=BBC=AABBBBAA>?@@???>=??ABA;;:@@<@;;:A<@@<>>>=@?:::
@ATNG8:01453:01061
GATGGTAGGACGAGCGTCTGAGAGGTACTCATTCGTTTCGGAAGAGACAGGTACGTTAATAGTTAATAGCGTACTTCTTTTTCTTGCTTTCGTGGTATTCTTGCTAGTTACATTAGCCATCCTTACTGCGCTTCGATTGTGTGCGTACTGCTGCAATATTGTTAACGTGAGTCTTGTAAAACCTTCTTTTTACGTTTACTCTCGTGTTAAAAATCTGAATTCTTCTAGAGTTCCTGATCTTCTGGATACACTCATGTGCACCTACCATCGAATCCTCTTAGTCT
+
@:;;4555059;=<<<<<<=<=<>?CBBBCBB@BBBE>@@=@?B@BAACJ@CCBBB@B?BCBA?BABBBDCCCBA=?>>>=,;;5;@BE=BBBB?ACE>BAACCBCCC?BCFJ?BBB:;;B@DABBBBCCCE?BBBB;;;AAA@@@BAAACB::;@BBB?BB@B?BBBBACACC>B<;;;.;>F>AA@@@0ACCCG>ABBCDBBBBB@EGED5A@@BA?B@CC@BBBBBAB?B@BA@@995:@CACBB@@@AA@@@?AAAB?AAA;?@@A@=AD>????BBBBB
@ATNG8:01458:01045
GATGGTAGCTCACGTACGTCACACGTACTCATTCGTTTCGGAAGAGACAGGTACGTTAATAGTTAATAGCGTACTTCTTTTTCTTAGCTTTCGTGGTATTCTTGCTAGTTACACTAGCCATCCTTACTGCGCTTCGATTGTGTGCGTACTGCTGCTATATTGTTAACGTGAGTCTTGTAAAACCTTCTTTTTACGTTTACTCTCGTGTTAAAAATCTGAATTCTTCTAGAGTTCCTGATCTTCTGGAGATATCATCAGCGAGCTACATCGAAATCCTCTTAGTCT
+
;;<<>AA;;555555;;<<?D;;=CDACBCBC>A@BB=AA>B@@@@BB@@=@ABAB?B@DCBB>A>ABABB::8=9/////$/3(..333,3833.3A?;?@379;:<><>BDEDD>>:=<;6<6<<<A===B=B@@@7;;@?????@@A??>>>>>?@@<@?;@<AA>::;CAA6;7777(89>4:;@@@/@>:::)//////63-/(-333'3-./8282==9=;;;;;?:?;>B=::<177:5:=<<B@@@?@@@AAAA???@>=?66507=177@7=99=B
@ATNG8:01461:01045
GATGGTAGCGCATATCAGCGCAGCCCAGAAGATCAGGAACTCTAGAAGAATTCAGATTTTTAACACGAGAGTAAACGTAAAAAGAAGGTTTTACAAGACTCACGTTAACAATATTGCAGCAGTACGCACACAATCGAAGCGCAGTAAGGATGGCTAGTGTAACTAGCAAGAATACCACGAAAGCAAGAAAAAAGAAGTACGCTATTAACTATTAACGTACCTGTCTCTTCCGAAACGAATGAGTACTGCGTCTCACTCTCGCCTACCATCGAATCCTCTTAGTCT
+
9<9:=@BBBBBGECBCDDDCBCAAA<BBC?BBBB@@=@?CCCCCBB?AB>@=AABBBCCC2B?CCFCCBBBBBB=BBCCCCC5CC>B5;;;6;BB@@??ABBCCC?C?CC?BAB=@@BBBABBBBCDCCCBB?BDCB?BBBAAA@A>A@CBA>BCCCCCCA?BBBBBB>AA=ABA8<<888*9==;>@@@AA(=D=@888BAA??<>;?AAA5637ABAB@CBAAA@?9?;===6=@?<?BBDBBBBBBBAAACBCACCABC@CCC@BBBBC?CC?AAA?BBBAA
@ATNG8:01471:01086
GATGGTAGCTCGCTGATGATATCTCCAGAAGATCAGGAACTCTAGAAGAATTCAGTTTTTTAACACGAGAGTAAACGTAAAAAGAAGGTTTTACAAGACTCACGTTAACAATATTGCAGCAGTACGCACACAATCGAAGCGCAGTAAGGATGGCTAGTGTAACTAGCAAGAATACCACGAAAGCAAGAAAAAGAAGTACGCTATTAACTATTAACGTACCTGTCTCTTCCGAAACGAATGAGTACTACTCTCAGAGACACACTACCATCGAATCCTCTTAGTCT
+
;;9:7>ACBB==CCCECCAACBBBC?CFD@BBB@@@>A=AACBBBB?AA9>8999>@@@A(A@ABACBBCDCFD?CCBBCDC2CC>B4;;;.<EC>AA@@@A@@A;@=@@=?AA7:9BBBBBCDCCCCCBBB?BA@@<@@@@@ABB>A?A:;:;CCCBADC@CBAA@A@BB>>>?;??===4;::788888(8>:>;<;AAA@@<@;>>??<@=@@B@@=?BBBBCC?A>ABD>BBA=ACCCCBBB?BBA@<<=>>>>@@>>=AA<A????=BA=@@@;?AA??
@ATNG8:01474:01041
GATGGTAGGCGACATACATACGCGCCAGAAGATCAGGAACTCTAGAAGAATTCAGATTTTTAACACGAGAGTAAACGTAAAAAGAAGGTTTTACAAGACTCACGTTAACAATATTGCAGCAGTACGCACACAATCGAAGCGCAGTAAGGATGGCTAGTGTAACTAGCAAGAATACCACGAAAGCAAGAAAAAGAAGTACGCTATTAACTATTAACGTACCTGTCTCTTCCGAAACGAATGAGTACGAGAGTCAGAGCAGAGCTACCATCGAATCCTCTTAGTCT
+
4;44.5=@=<@@@AAACCDCCCBCC@CCC@A@@B;;7;=AACBBBB?CC?B@CDC@B@AA0A?DCHFDGCCBBB>BDCCCCC5BB?C7;;;6;@@?9;9ABAA>?=??BB@BBB>BBBBCCCBCCCCCCCCC@CDBB?A??>@B@?<B@CBB?BCCCCCCB>BBBBA@=@@;@AA8<<999+::9<:9888(7>9A889A@@;;7;;>>AA<?<?@BBB@CCBAACC@C@BBA<A??<?A@BBBBBBBBBB@@ABBBBAA@@A?A;??>>>;<;6::94:ABBB
@ATNG8:01475:01041
GATGGTAGGTGCACATGAGTGTATCCAGAAGATCAGGAACTCTAGAAGAATTCAGATTTTTAACACGAGAGTAAACGTAAAAAGAAGGTTTTACAAGACTCACGTTAACAATATTGCAGCAGTACGCACACAATCGAAGCGCAGTAAGGATGGCTAGTGTAACTAGCAAGAATACCACGAAAGCAAGAAAAAAGAAGTACGCTATTAACTATTAACGTACCTGTCTCTTCCGAAACGAATGAGTACCTCTCAGACGCTCGTCCTACCATCGAATCCTCTTAGTCT
+
7:9:;=:A<;9:C@CCCCCCCCFCC@BBB?BCCDAA>A?BCCBBCB?CC?B@CDC?>>>>0@?CCCDDDCAAAE>CC@@>>>,??;@;>@@7@CC@BABBCCBAA>A@BC@C@?>ACCBBBCBCDBBBCCCC?CBBB?BBBBBBBB<@<@9969BBABBBB@@@@AA@@BB><<<6;=<:90:::9888888%/<7;///99>AA<?<???@7;7;BBBBACCDBCBB?C?BCD>BBB?BBCBBAB>BBB@@@BBB>A>>>?9==@<?><CA=AA<<=>=@C>>>
@ATNG8:01475:01076
GATGGTAGTGTCATATGAGAGTGTGTACTCATTCGTTTCTGAAGAGACAGGTACGTTAATAGTTAATAGCGTACTTCTTTTTCTTGCTTTCGTGGTATTCTTGCTAGTTACACTAGCCATCCTTACTGCGCTTCGATTGTGTGCGTACTGCTGCAATATTGTTAACGTGAGTCTTGTTAAACCTTCTTTTACGTTTACTCTCGTGTTAAAAATCTGAATTCTTCTAGAGTTCCTGATCTTCTGGGTGTATCAGCGAGTATCTAACATCGAATCCTCTTAGTCT
+
AABB@CECCCBCCDGECBBBCBBBBBBCA@?@>@CCD>CBBB?BAABBBC@BBC999:@DABB>@<ABCCCCCCD?CCCCC3CC@BCBB<BABB>BCC?CC>A@@CBF@DCCCBBBC@CCC?C@CCBBBBBB@BBBD@CABBBBCCCCCCCBBBC@DAA?AA?C=AA?@?A@@@@BB?BD>@;@9;;;;.;BBED<DABBHE;;;A5;;;;*<BC;;5;=AA=BCCBBBC@C@DCBCBC>A;;;0<A@@BAA@BBBBBBBB@A?BCCCFDACC@BBB?BAAAA
@ATNG8:01429:01113
GATGGTAGGCACTGCGACACATCCCAGAAGATCAGGAACTCTAGAAGAATTCAGATTTTTAACACGAGAGTAAACGTAAAAAGAAGGTTTTACAAGACTTCACGTTAACAATATTGCAGCAGTACGCACCCACAATTCGAAGCGCAGTAAGGATGGCTAGTGTAACTAGCAAGAATACCACGAAAGCAAGAAAAAGAAGTACGCTATTAACTATTAACGTACCTGTCTCTTCCGAAACGAATGAGTACGAGAGAGCACACGTGTCTACCATCGTAATCCTCTTAGA
+
//99)///6:<==><<<>?==>D@8@>=9554488295344435<6986:.33977733$36<<=@BBB@AAA8==88788(8:47478;+8960---,(,,,--,32772866167755555A<<=///(/88)/)/;<49=9:6559;A588B8>9::><<<;677=<:28528881662..'.35(--555$--279.2259::6:5:222+2.5222<287555..(..366-35612227;;;;::77;>>A77655559;==<A@>;--(--06,-(-/-
@ATNG8:01431:01133
GATGGTAGTGTGTCTCTGAGAGTAGTACTCATTCGTTTCGGAAGAGACAGGTACGTTAATAGTTAATAGCGTACTTCTTTTTCTTGCTTTCGTGGTATTCTTGCTAGTTACACTAGCCATCCTTACTGCGCTTCGATTGTGTGCGTACTGCTGCAATATTGTTAACGTGAGTCTTGTAAAACCTTCTTTTTACGTTTACTCTCGTGTTAAAAATCTGAATTCTTCTAGAGTTCCTGATCTTCTGGCTCTCGTAGACAGATACTACCATCGAATCCTCTTAGTCT
+
=:<<8ABECCCCDHBAACCBCCCCCCBCAAAB?BDCD=CC@D=BBCCCBB@CCCCC?B@BBBB?CACBBCDCC@@;::999.<C@CCCD>CBBC?CCEBCC?BBCDBC@CCCCCCCB?BCC?C?CCDCAA@D@BBBD@CCB@@@CBBCCCBBBA@=@::9:E@C?AABBBCCCD@CCBCC9B>B?BCCCC5BCCCC>BBCCCCDBB@4;;;;*;AABCAC@CC@BCCCE@?=?@CDCCCC<@8989CCCCBBCCCCCBBCCCCBB?BCAAA?BB>BBB>BBB@@
@ATNG8:01435:01131
GATGGTAGGCGACATACATACGCGCCAGAAGATCAGGAACTCTAGAAGAATTCAGATTTTTAACACGAGAGTAAACGTAAAAAGAAGGTTTTACAAGACTCACGTTAACAATATTGCAGCAGTACGCACACAATCGAAGCGCAGTAAGGATGGCTAGTGTAACTAGCAAGAATACCACGAAAGCAAGAAAAAGAAGTACGCTATTAACTATTAACGTACCTGTCTCTTCCGAAACGAATGAGTACTGCGTCTCACTCTCGCCTACCATCGAATCCTCTTAGTCT
+
>;>?@DDC@B;:6CCCCCCCBBBBC@ICCABCCCCB@B@CCBAABC@BB?B@BCBCCCCD5C@CCCDGCBBBBE?ABBBBBB2BB?B>BBB9ABB>BBBCCCCBA>A@CC@BBB?B@BBBCCCCCCCCCCCC?CCBB?A@BCBCBB>B=A::6;C@@@CCG@BBBBBB?BB@BBB?BBBCA;@99398888(7<4<:;;>>>@B=B;@???<@<@@BBC@CDCBBBC?B?ABB<ACC=???BBBBBBCCCBBBBCBBACCC@CBB?CBBBB?BC?CCC@BCC:;
@ATNG8:01441:01109
GATGGTAGTGTCAGTGCGCGTCGTCAGAAGATCAGGAACTCTAGAAGAATTCAGATTTTTAACACGAGAGTAAACGTAAAAAGAAGGTTTTACAAGACTCACGTTAACAATATTGCAGCAGTACGCACACAATCGAAGCGCAGTAAGGATGGCTAGTGTAACTAGCAAGAATACCACGATAGCAAGAAAAAGAAGTACGCTATTAACTATTAACGTACCTGTCTCTTCCGAAACGTATGAGTACACATCGTCGTGTCGTGCTACCATCGAATCCTCTTAGTCT
+
><=:<@BCBBCBCA@@B@@@@>EEDCCD?@@@B;;9;@CACCB@?=>B?B?>>>AAAAB3A?BC?>?BCCBBB;=<;;;;;*;B<A4;;;.;AB?CAA@CBAAA>@=AA?BDD@BBBBCCCCCDBBA:::@=@?AA?BBBBAAAC@B?C@?=?AAAAADC?BBBAAA?CA:;;;,-----//6;;66667)//)/9:BCDBBA@D@CABB?B>AADBC?BBBBAAA;><>>A9@AA>>?@B??@;;;>>@@BBA>>>?;;;==@<?>>>@<??<>==<>;;;>
@ATNG8:01446:01139
GATGGTAGCTCACGTACGTCACACGTACTCATTCGTTTCGGAAGAGACAGGTACGTTAATAGTTAATAGCGTACTTCTTTTTCTTGCTTTCGTGGTATTCTTGCTAGTTACACTAGCCATCCTTACTGCGCTTCGATTGTGTGCGTACCCGCTGCAATATTGTTAACGTGAGTCTTGTAAAACCTTCTTTTTACGTTTACTCTCGTGTTAAAATCTGAATTCTTCTAGAGTTCCTGATCTTCTGGGATGTGTGCGCAGTGCCTACCCATCGAATCCTCTTAGTCT
+
@BBB=;;@@@AA@@=<566>>BBCBCCDCBBB>BABB<AA6;7;A??>@@<@A@AB@B@BCBB?B?BBBABBBCC?BACCC3BB>>>>=8?A?A>ACC@CB><798==6==886@@@;>=@=D<??@>>>@?5:;;:5;;??888?889-8;::<>5;9;=AA=A:>>>@@A@??5;;;;;/;:?:>;;;;,77777),,,,,,966:0777(2:99>6A;?>9@@A@==>=@<AA@>>>;99=>1;///;66:;:;>?>?:>;;;176679-22-,,,0226=8
@ATNG8:01454:01107
GATTAGGTGCACATGAGTGTATCCAGAAGATCAGGAACTCTAGAAGAATTCAGATTTTTAACACGAGAGTAAACGTAAAAAGAAGGTTTTACAAGACTCACGTTAACAATATTGCAGCAGTACGCACACAATCGAAGCGCAGTAAGGATGGCTAGTGTAACTAGCAAGAATACCACGAAAGCAAGAAAAAGAAGTACGCTATTAACTATTAACGTACCTGTCTCTTCCGAAACGAATGAGTACGTGTGCGACGTGTCTCCTACCATCGAATCCTCTTAGTCT
+
<<=7;;?=BCBBCBBBDDCCBBB?BBB>BBBBBC@B?BBCCCCCBCC@C@@DB99999*:?DBBADBCCBBB<AA???>?0?A=A=AAA8A??=@BCCDA@981989939>>9??A@BBBBAAACBDCCC@CC@@>@@BBBBBD@B?C9:69AAABBCB?BAB>>@?CD?@A@9??:::/888788888(6<48666;=;<>;>:>;:;<?<A@CB@?ADCBAAE@B>AAC<@@C<???999AAAA????CA==??A>>:=>@<@??BB=AA<;;;=B@=>=
@ATNG8:01455:01097
GATGGTAGGCGACATACATACGCGCCAGAAGATCAGGAACTCTAGAAGAATTCAGATTTTTAACACGAGAGTAAACGTAAAAAGAAGGTTTTACAAGACTCACGTTAACAATATTGCAGCAGTACGCACACAATCGAAGCGCAGTAAGGATGGCTAGTGTAACTAGCAAGAATACCACGAAAGCAAGAAAAAGAAGTACGCTATTAACTATTAACGTACCTGTCTCTTCCGAAACGAATGAGTACGATGAGAGAGCTCTCTCTACCATCGAATCCTCTTAGTCT
+
DBA@?@DC?F@AACCCCCDCBBBCC@CCDACBBBAA=A?CCCBBBA?AA?A>A@BBBCCC5C@FCCCCCBBCCC=CCCCCCC5CC?C2;;;.;B@??@?BBCBCD>A>AB?BBB<>>BBBBBBCCCCCCDCB?BCCE?BBBBAAAB=B?B??>?CBBBCAA?AAAAAA>BC>@@@:;;;;;3<><877777(8>:=888??B>>;>=@?@?<@<@>BBB?BBBABBB@B@BBB>BBB@BBBBBBBBB@@@B@AAA@@@?=><@>A;?;;;C;A?;>>><>@@@@
@ATNG8:01455:01120
GATGGTAGGACGAGCGTCTGAGAGGTACTCATTCGTTTCGGAAGAGACAGGTACGTTTATAGTTTAATAGCGTACTTCTTTTTCTTGCTTTCGTGGTATTCTTGCTAGTTACACTAGCCATCCTTACTGCGCTTCGATTGTGTGCGTACTGCTGCAATATTGTTAACGTGAGTCTTGTAAAACCTTCTTTTACGTTTACTCTCGTGTTAAAAATCTGAATTCTTCTAGAGTTCCTGATCTTCTGGGTCTACGCTCGTCGCGCTACCATCGAACCTCTTAGTCT
+
4499.549399959;/0/:::<>><>6;<CBB?;;0A000=A;00/999A;@@@999,54;4::)57<====B=??;?BBA@169;:8@@80//<6<<=8<<5559:=96;@A@ABBD=@A@>A=BBA@ABBB@CBBB?DBBBCCBBB@@@B@==>:;;937=8<388A>=9<59.9@@@@4929<9:;:-55::<05599995999.5555$4445;6;7;;7;DDCC?@=@?@??CCC@AACD?IGCA;;;;@@AAAA@@?BB9:9BBD=A>A9939??>>
@ATNG8:01460:01100
GATGGTAGATACTCGCTGATACACCCAGAAGATCAGGAACTCTAGAAGAATTCAGATTTTTAACACGAGAGTAAACGTAAAAAGAAGGTTTTACAAGACTCACGTTAACAATATTGCAGCAGTACGCACACAATCGAAGCGCAGTAAGGATGGCTAGTGTAACTAGCAAGAATACCACGAAAGCAAGAAAAAGAAGTACGCTATTAACTATTAACGTACCTGTCTCTTCCGAAACGAATGAGTACGAGAGAGCACACGTGTCTACCATCGAATCCTCTTAGTCT
+
:<<<;>=CCFBBBDDBCBBBBABCC>CCC?A@@@00-0;@@@@?>D=BA?B?ABABBBBB3@=@===BBCC;;:1:=@AAAA2BB@B>BBB:BDF@CCCBCBCBB?B@CC>A@C>AAAABCDCEDCBCCBBC?AB@A=A@CAAAAB?C@C::;;CBBBCCC@CBBABB@BB>A@@499=<<)88:4:::::*695;///<<@=>:=:==>><@=AACCC@AABBBDD?B>ABC>CCC>AAA@@@BBB??A?>B>:;;AAA@@@>>:>===@<@@;??@<>>AAA
@ATNG8:01463:01100
GATGGTAGCTCGCTGATGATATCTCCAGAAGGTCAGGAACTCTAGAAGAATTCAGATTTTTAACACGAGAGTAAACGTAAAAGAAGGTTTTACAAGACTCACGTTAACAATATTGCAGCAGTACGCACACAATCGAAGCGCAGTAAGGATGGCTAGTGTAACTAGCAAGAATACCACGAAGCAAGAAAAAGAAGTACGCTATTAACTATTAACGTACCTGTCTCTTCCGAAACGAATGAGTACACATCGTCGTGTCGTGCTACCATCGAATCCTCTTAGTCT
+
::9959::;;=><;;@A@@BBBBBB@B;;7<>@@@@?B?CCDCBCC>::7:>@@@99998$34334BA@CCBAB;=<::87*5;6;.999,75;/75<>@@A@A:A<>?==<=:>??@A@@@AAAAA>=<@:;:6<7//.8997A;C;??@<@@@@@@@@<@A>><<8780768/5333(..73/////'65157575;=?><?:==?>:=5:;;;;7=>=====8=:>??4<8818:;A887:;:9::;<<<>@A@????==8=>;;;6;B=???=B?@>=
@ATNG8:01429:01145
GATGGTAGTGTGTCTCTGAGAGTAGTACTCATTCGTTTCGGAAGAGACAGGTACGTTAATAGTTAATAGCGTACTTCTTTTTCTTGCTTTCGTGGTATTCTTGCTAGTTACACTAGCCATCCTTACTGCGCTTCGATTGTGTGCGTACTGCTGCAATATTGTTAACGTGAGTCTTGTAAAACCTTCTTTTTACGTTTACTCTCGTGTTAAAAATCTGAATTCTTCTAGAGTTCCTGATCTTCTGGGATGTGTGCGCAGTGCCTACCATCGAATCCTCTTAGTCT
+
;;995;=ABABCBB><666=@@@@@9:5:;;<@BBAC=CC@D@AAACCDEACFE;;:;?BCCC7<8;;;BB;:5=244?;?(9:5;:>>6AABB?BEJFCE=;;;;BC@CCCCCBCB@BCC@C@CGBAABCC@CCBB?CAA@C;;;CBBCCCCBB?AAA?AA?B?BBCBBCCBB?BBBBA6;5;5;BCCC5CDDCC;A;;;<;A@AB?BBBB1@9::B>B=BB?BBB@A@C@C@BBBCBB?BACB=B;<;B;;;DCA@@;;5;;;5;@@AB?AB?:99@BB?@?
@ATNG8:01435:01147
GATGGTAGGACGAGCGTCTGAGAGGTACTCATTCGTTTCGGAAGAGACAGGTACGTTAATAGTTAATAGCGTACTTCTTTTTCTTGCTTTCGTGGTATTCTTGCTAGTTACACTAGCCATCCTTACTGCGCTTCGATTGTGTGCGTACTGCTGCAATATTGTTAACGTGAGTCTTGTAAAACCTTCTTTTTACGTTTACTCTCGTGTTAAAAATCTGAATTCTTCTAGAGTTCCTGATCTGGTGTCTGATCTGTATCACTACCATCGAATCCTCTTAGTCT
+
9==>ADBB@CCAABCCBCBCCCBB?BBBBCBC@CBBB=BB?B>AAB@DDEAECBBB?B?CCCC?C=CDDDBBBBB>@@???1@A?BBBD>DDBB?BCD@CC?;:;CCEACBBBCCCD@CCC?C?DCCCBBBC=CCCD?CBBBCCCCBBBBBBABB>ABB>BB>B?BBCCCBCCC@CB@BB8>9=;::9:9*:B?@A>BCFCCCCBBB@CDCC2CBBCD@D@CB?BCBBBAB?A@AAABBBA>???BBADCCCAABDCCCCCC?CCAAA?BB?BBB>BB@==
@ATNG8:01436:01174
GATGGTAGGCGACATACATACGCGCCAGAAGATCTGGAACTCTAGAAGAATTCAGATTTTTAACACGAGAGTAAACGTAAAAAGAAGGTTTTACAAGACTCACGTTAACAATATTGCAGCAGTACGCACACAATCGAAGCGCAGTAAGGATGGCTAGTGTAACTAGCAAGAATACCACTAAAGCAAGAAAAAAGAAGTTACGCTATTAACTATTAACGTACCTGTCTCTTCCGAAACGAATGAGTACGATGAGAGAGCTCTCTCTACCATCGAATCCTCTTAGTCT
+
77;;7=;@;ABA<<@D>DBDCDBBB8@BD;@@@?>@=A465;;==@;??9>6<>@;;;;;*;=BBBBBBBBACD;99BEEFF5BB;@;@@@7@@@;@A994@?77344;86?78278735@<@BCBBCCBCCACBBC@CA@?@@?A?@<@00-0@@>@@::48997<=67727>=/77;77.733./;;;;;&:9../)//99?:A;A7;;<65:8;;BCC?BBBA@@C=@<?@B9@@@;@????EBBBBBAA???====;;;;;;=:?>???=;;5;==5;;<<;
@ATNG8:01437:01150
GATGGTAGGTGCACATGAGTGTATCCAAAGATCAGGAACTCTAGAAGAATTCAGATTTTTAACACGAGAGTAAACGTAAAAAGAAGGTTTTACAAGACTCACGTTAACAATATTGCAGCAGTACGCACACAATCGAAGCGCAGTAAGGATGGCTAGTGTAACTAGCAAGAATACCACGAAAGCAAGAAAAAAGAAGTACGCTATTAACTATTAACGTACCTGTCTCTTCCGAAACGAATGAGTACCTCTCAGACGCTCGTCCTACCATCGAATCCTCTTAGTCT
+
9<<=@CCD@@AADABBCBCBBCCBA?AE>AAAB??<??BBBCCCC=AA?C?CCCBBBBB1B@CCCCCCBBBDD>CA99999(9B;B2:::.;BC@BBBBCCBBB?B?BB?BBC>BA??ACCCDDCCCBBCC@CCBB?A@?????A9@=@??;?BBBBCCB?BBBBBB?AC<878/87777)9<<;999999%/<7<///9;@AA;?;=D@@<@<ABBBC@CCCBBCB<@>@BD@BAA?BBBABBC@=>>BBBBBBBA>>>A:>>A:<=@AA=AA<;;;<@B>>>
@ATNG8:01437:01171
GATGGTAGCTCTGCTCTGACTTCTCGTACTCATTCGTTTCGGAAGAGACAGGTACGTTAATAGTTAATAGCGTACTTCTTTTTCTTGCTTTCGTGGTATTCTTGCTAGTTACACTAGCCATCCTTACTGCGCTTCGATTGTGTGCGTAACTGCTGCAATATTGTTAACGTGAGTCTTGTAAAACCTTCTTTTACGTTTACTCTCGTGTTAAAAATCTGAATTCTTCTAGAGTTCCTGATCTTCTGGATACACTCATGTGCACCTACCATCGAATCCTCTTAGTCT
+
99==8<B@BAA@C;<656@9;2:::<<;<<AAA>@CBB<A@>A>A@<<666:>>CCC?C@BC@?;@<;;99;;:;=8<<<<?0>?=?@AC:>?AA;@@D=BB?999@99295<<<<==9=@<7>495@@>>?B?AAAA>A@CC@??BA?@AA@>888=A@@>@?<?199;9@A@@@<?9:9;*;40+0000+0/>;A5C>CBBBCDCC@CBBB2;;:BB?BACD@CBBABBA?C?BBBBBB?BAC@FCCCBB@@ABDCABBC@C;;6:@@@A@BB?BBB>ABBBB
@ATNG8:01442:01163
GATGGTAGTCTCAGATAGTCTATAGTACTCATTCGTTTCGGAAGAGACAGGTATGTTAATAGTTAATAGCGTACTTCTTTTTCTTGCTTTCGTGGTATTCTTGCTAGTTACACTAGCCATCCTTACTGCGCTTCGATTGTGTGCGTACTGCTGCAATATTGTTAACTGAGTCTTGTAAAACCTTCTTTTTACGTTTACTCTCGTGTTAAAAATCTGAATTCTTCTAGAGTTCCTGATCTTCTGGAGATATCATCAGCGAGCTACCATCGAATCTCTTAGTCT
+
;:;;8==CBBA@AEBAAAA@;=ECDDCCBA@?;?@@@;A@=A@CCBCCBB@BBBBC@C@DBDC?B@CDCBBCDDC=@?@@@,@?=ABBD=BCBD@DCC@CD;;;@BBC@CBDCCCCD@CBB?B@DCCCCBBB>ACBA?B@@@BBAAB@@@CBBBB@BBB?BB?B>???BABAB>@9:::-9>@;?@AAA2BCCCE9::BBA@@>9939999(:?@@C?C?AA=@???@AA=D=??AA>>9>>C;<<<>>>==>>C=>>B@???@;>;7766///66066;<<
@ATNG8:01444:01167
GATGGTAGCTCGCTGATGATATCTCCAGAAGATCAGGAACTCTAGATGAATTCAGATTTTTAACACGAGAGTAAACGTATAAAGAAGGTTTTACAAGACTCACGTTAACAATATTGCAGCAGTACGCACACAATCGAAGCGCAGTAAGGATGGCTAGTGTAACTAGCAAGAATACCACGAAAGCAAGAAAAAGAAGTACGCTATTAACTATTAACGTACCTGTCTCTTCCGAAACGAATGAGTACTATAGACTATCTGAGACTACCATCGAATCCTCTTAGTCT
+
<<=@ADDD@@<>EHHCCCBBDBBCDAC@@?ACCCCB?B@BBBAA@A??>;@9??ABABBB1?:?@AAAACDB??9?DBBBBB=BB>B5;;;.;AA=ABBCBBB@@?@?BC?CBB@BCDCCCBBCCBBBCCCDABBBB>AABBBBBC>@>@CC?BBBBBBBB?BBBBBB@CC?BBB>>=A@>4;8818DDED/;=6=///9;>@B:>:=@@@<?;>>BBB@@@ABBBBAC?DBD@EBB?AAA@ABEBBBCDAAABBBBBCBBCCCC?BCF?@<?B>???;?ABBB
@ATNG8:01450:01180
GATGGTAGCTCTGCTCTGACTCTCGTACTCATTCGTTTCGGAAGAGACAGGTACGTTAATAGTTAATAGCGTACTTCTTTTTCTTGCTTTCGTGGTATTCTTGCTAGTTACACTAGCCATCCTTACTGCGCTTCGATTGTGTGCGTACTGCTGCAATATTGTTAACGTGAGTCTTGTAAAACCTTCTTTTTACGTTTACTCTCGTGTTAAAAATCTGAATTCTTCTAGAGTTCCTGATCTTCTGGCGCGTATGTATGTCGCCTACCATCGAATCCTCTTAGTCT
+
::<:=AAAB==CGCCCIAA@AABBBBBBAB::5:AAA=BEAD@BBBBCCE@CFC;;8:?AA@@9B?CBBBA@??A<AAEDD1;?<;?<C8@;AA;@B@=@A6:;:>?A=@@@AACBB?AAA>A=AAABBBCJ@BCCC?BA@@BABBBCCCCBBAA>ABC=@@=A=@@@AACFFE?B;;;;.;>B>;<<<;*;BCCC=C<<<BB;;:>2::;:':>>:969;>>:?BB@@@C>A=A@A@@?=>@B>BCCBBBCCBBD;;<CC@BBD?AAAAA8:9?@??;?BBBB
@ATNG8:01450:01189
GATGGTAGCATCATGCATATCTCACCAGAAGATCAGGAACTCTAGAAGAATTCAGATTTTTAACACGAGAGTAAACGTAAAAAGAAGGTTTTACAAGACTCACGTTAACAATATTGCAGCAGTACGCACACAATCGAGGCGCAGTAAGGATGGCTAGTGTAACTAGCAAGAATACCACGAAAGCAAGAAAAAAGAAGTACGCTATTAACTATTAACGTACCTGTCTCTTCCGAAACGAATGAGTACGATGAGAGAGCTCTCTCTACCATCGAATCCTCTTAGTCT
+
999:7;DGDCBCCBBBBBCECCBAA?ADE?CBBAAA?C@CCC???C>BB?B@>>@AA===+B7@@@CCBA@@@?6>=;;;;;*;?>B5:9909@=9<A<BFECBD@C@CC@CBB?BABBBBBCCCCCCCCCC@DCC??;>>>?BBB>CAEAA?ACCCBBBB?BBAAAA>BB?A@@;?@?@@8@::4888878%/<7<///>;@;:7:;==>A<@;?@C@@=@BBBBBC?C@BBB=BCF@BAABBDDCB=>>CB??AA@?:::>>=?<A666B=AA<>>><@@???
@ATNG8:01455:01158
GATGGTAGTGTCAGTGCGCGTCGTCCAGAAGATCAGGAACTCTAGAAGAATTCAGATTTTTTAACACGAGAGTAAACGTAAAAAGAAGGTTTTACAAGACTCACGTTAACAATATTGCAGCAGTACGCACACAATCGAAGCGCAGTAAGGATGGCTAGTGTAACTAGCAAGAATACCACGAAAGCAAGAAAAGAAGTACGCTATTAACTATTAACGTACCTGTCTCTTCCGAAACGAATGAGTACGAGAGAGCACACGTGTCTACCATCGAATCCTCTTAGTCT
+
449:8<>=>BCBCAA;B9;:B@C;;89?;9?C;;;C7;6;AAAAAA=@@=@=@>=:98888$7>A==B=BA<::=3:6@@@@@0<>7@.:::*9>>:@>>>@>><@:>::949CC?CCCBBBCCBBBCCBB;;5;?:95:@>@=?=?9?<@;;6;DBABC9:79?<>993:?:?AA=A@0//)///)////)/:5<<==877:;5;>===B<>:>>D;;8;AAAABC?A=:::59AA;??BAABAABACB>;??A>>===@@@@@=A;;;><??;?@B;>>??@
@ATNG8:01455:01171
GATGGTAGTACATGATAGACGACACCAGAAGACTCAGGAACTCTAGAAGAATTACAGATTTTTAACACGAGAGTAAACGTAAAAAGAAGGTTTTACAAGACTCACGTTAACAATATTGCAGCAGTACGCACACAATCGAAGCGCAGTAAGGATGGCTAGTGTAACTAGCAAGAATACCACGAAAGCAAGAAAAAAGAAGTACGCTATTAACTATTAACGTACCTGTCTCTTCCGAAACGAATGAGTACGAGAGTCAGAGCAGAGCTACCATCGAATCCTCTTAGTCT
+
7:;;;A=A@@:9565;:::6555695<;:59//////272788:;;96;:06(////33333$369:3337;8333(39::;;;)8;2;,873&37717777888;;68289377728777===?CBBBACC@@=@;;;=;;:??=9:3:;A;;6:@@@A???>ADCCBB@??;?AA4::?>@89998988776$/:57/./339;98989;;;8=:>=;;;@CCBCDDC=@=@BB=BCD@ABBCBBBBA@@999:998?BBBBBD@@<:;;>>:==:>BB=ABBBA
@ATNG8:01456:01154
GATGGTTGCATCATGCATATCTCACCAGAAGATCAGGAACTCTAGAAGAATTCAGATTTTTAACACGAGAGTAAACGTAAAAAGAAGGTTTTACAAGACTCACGTTAACAATATTGCAGCAGTACGCACACAATCGTAGCGCAGTAAGGACGGCTAGTGTAACTAGCAAGAATACCACGAAAGCAAGAAAAGAAGTACGCTATTAACTATTAACGTACCTGTCTCTTCCGAAACGAATGAGTACGATGAGAGAGCTCTCTCTACCTTCGAATCCTCTTAGTCT
+
9944.54;9<BBA@?;;;<;?@9988>??<;?>::89?=@@AA@@@=99299>8979;;;+9555585;9999919>==>>>*9949.555&599.56<<;;;992:=?@=A??<?BEBCCEDCCBBCCBBB@BCCCA@ACC;;;?;@=@::6:CB@BBBB<??@@??<?B>AA?6;;>=>4>:;5;?AA6AA=A788886<<9==AB@A<?8<=;;;@C;;;B@?;;::@>6>00+000:<<<=;=;;;>;988;=@>>;99<.5.6:::;;5;;A:>>>>>
@ATNG8:01459:01157
GATGGTAGAGAGAGCTCTCTCATCGTACTCATTCGTTTCGGAAGAGACAGGTACGTTAATAGTTAATAGCGTACTTCTTTTTCTTGCTTTCGTGGTATTTCTTGCTTAGTTACACTAGCCATCCTTACTGCGCTTCGATTGTGTGCGTACTGCTGCAATATTGTTAACGTGAGTCTTGTAAAACCTTCTTTTTACGTTTACTCTCGTGTTAAAATCTGAATTCTTCTAGAGTTCCTGATCTTCTGGGCAGACTCTCACACGCCTACCATCGAATCCTCCTTAGTCT
+
<49:5;=ACCBBCC@666;;;<>=CBA@B@AB?BACD=BA?A?AA@::7=1749;>6;>???@,8/37;=<>>:A<:9:::+583=@@A:AAAA400;:50/)....3550688=?=995///066==A@;;;?<?ABB6;;;;;;;===@@?;;;?:;;;=AA:>:>???AA;;;;?====/=7<7:::::*:==>?3;;?888A:<<1888)5:::D=B:==<@FC==>>=B=@>@===03366.6333:;99>BCAA?;6;;;7966372772-/)/59;<==
@ATNG8:01459:01163
GATGGTAGAGAGAGCTCTCTCATCGTACTCATTCGTTTCGGAAGAGACAGGTACGTTAATAGTTAATAGCGTACTTCTTTTTCTTGCTTTCGTGGTATTCTTGCTAGTTACACTAGCCATCCTTACTGCGCTTCGATTGTGTGCGTACTGCTGCAATATTGTTAACGTGAGTCTTGTAAAACCTTCTTTTTACGTTTACTCTCGTGTTAAAAATCTTGAATTCTTCTAGAGTTCCTGATCTTCTGGTGTCTGATCTGTATCACTACCATCGAATCCTCTTAGTCT
+
@?:429:@@BACCAC665=;;;<=>;;;<;;:5>>@@:AB?C@DBA:98<499<:<8<8>?:;7<7:::::::;;466666'22,59:93:BBB?BAA?A>:>;;;??378;;A@@@=;;;<@<@@@@;;;96;88<+./..9677<=>>>7;;@;:9::>>8>8<:;;;;;<<699=9>.>9@<@@@@@/@?==@2<99/////=A<ABCB/=;;7;B=C=BB;;;;;?@@=C=CD????=@=>:======??=<=<=;;;=>;;5;;>>?;<=9///6:====
@ATNG8:01459:01178
GATGGTAGCGCATATCAGCGCAGCCCAGAAGATCAGGAACTCTAGAAGAATTCAGATTTTTAACACGAGAGTAAACGTAAAAAGAAGGTTTTACAAGACTCACGTTAACAATATTGCAGCAGTACGCACACAATCGAAGCGCAGTAAGGATGGCTAGTGTAACTAGCAAGAATACCACGAAAGCAAGAAAAAGAAGTACGCTATTAACTATTAACGTACCTGTCTCTTCCGAAACGAATGAGTACCTCTCAGACGCTCGTCCTACCATCGAATCCTCTTAGTCT
+
::::;>9@CB966<;;;BCDFBCDH?CBF@CDDBCC@C=A@A@@??;>?8?:?@AABBCC5C@FCEEB<;;BBB9@C;;;;;$9;6<2555&5::5<?;@EDDCD@B?BB>ABB=A@BBBBCCCCBBBCCCC@BBCC?BA@@A@@?;@9=00-0@@@BABD?BAA????BB<AAA>ABBBD>A??<?@??@.@@<====CC@;;7:=A:;;<A<<=BBB>ABC@AAFAD?@@E?DBB=@@D?@?B>AABBBBBAA@B<;==3::=:?@@@A>AB<>>><>>@@@
@ATNG8:01460:01141
GATTAGTGTCAGTGCGCGTCTTCCAGAAGATCATGAACTCTAGAAGAATTCAGATTTTTAACACGAGAGTAAACGTAAAAAGAAGGTTTTACAAGACTCACGTTAACAATATTGCAGCAGTACGCACACAATCGAAGCGCAGTAAGGATGGCTAGTGTAACTAGCAAGAATACCACGAAAGCAAGAAAAAGAAGTACGCTATTAACTATTAACGTACCTGTCTCTTCCGAAACGAATGAGTACTATAGACTATCTGAGACTACCATCGAATCCTCTTAGTCT
+
CBC<BABABBBABBBCCC@@A<?;>C>;@@ABB@<>?ABBBBBB=AB5939=::8777)7<;<;;;???>>?3<:;;;;<*;B>C7;;;49A>?C@<?=AB<B?A?BC>AAD9::BCCCCCCCCCCDAAC@DB9999BBBBBCB?DADAA>ABBBAAAA@CDCBBB?BB>@AA>>>===4;;;5;===>/>>;?888@@@AA:=:>@@A=A7:;CCC@CCBBAAA@B@BBB>BBB?999BCAA<@@BBB===?BBBCCD???B?B???@<@@>A::5:AA??
@ATNG8:01463:01164
GATGGTAGCTCACGTACGTCACACGTACTCATTCGTTTCGGAAGAGACAGGTACGTTAATAGTTAATAGCGTACTTCTTTTTCTTGCTTTCGTGGTATTCTTGCTAGTTACACTAGCCATCCTTACTGCTCTTCGATTGTGTGCGTACTGCTGCAATATTGTTAACGTGAGTCTTGTAAAACCTTCTTTTTACGTTTACTCTCGTGTTAAAAATCTGAATTCTTCTAGAGTTCCTGATCTTCTGGGATGTGTGCGCAGTGCCTACCATCGAATCCTCTTAGTCT
+
5:===CBBBB=AAA=C@;ADDCCCCDCECCAA?@BCD>BB@C?BCACCCB?CCCCC?C@BBBB?A?BBBBAAAAA?>><<<1=A?A@@@8@BBB<=>C?BB@A@@=>>;>CCB@>>>:>>A9>9>@?@??>><>@@?=@>?>@:;;>=@??:;<A:>>B=AA;A;AAAAAAAAA<@@@AA6@<@:>>??=.?D787189;///889<;????/?==>>:=9::5:==A;::;A6::?@@@<=;;;4=///773668997:70633-3333;27<16;?<?@@=>
@ATNG8:01464:01152
GATGGTAGGCGACATACATACGCGCCAGAAGATCAGGAACTCTAGAAGAATTCAGATTTTTAACACGAGAGTAAACGTAAAAAGAAGGTTTTACAAGACTCACGTTAACAATATTGCAGCAGTACGCACACAATCGAAGCGCAGTAAGGATGGCTAGTGTAACTAGCAAGAATACCACGAAAGCAAGAAAAAGAAGTACGCTATTAACTATTAACGTACCTGTCTCTTCCGAAACGAATGAGTACTGCGTCTCACTCTCGCCTACCATCGAATCCTCTTAGTCT
+
:444.5;?<<;66@?>=?CCCBBBC@CBD@DCDBA@=@?BCCCBBC@CB=?<??@CCCGC5C@JGJBCBGFBCB<AA:::;:.;A>@5999&5?<7>:69AACBF?B?BB?B>>;?@>?@BBBBBDDFDCBB?DDBB?BBBB@@AB>B?C??<@CAAACCB?BDCAAA@BA=A>?9?B@@@;::93:>>@@/@A;>888???;:7;<@@AA<@<@@BBB@CCCCCBB=@=?AA;CBB=??BBBBDDCAABBBBBBAAECCC?BBC?BBCBB?BB@AAA<@AA@@
@ATNG8:01465:01163
GATGGTAGTGCGTGAGAGAGAGACCCAGAAGATCAGGAACTCTAGAAGAATTCAGATTTTTAACACGAGAGTAAACGTAAAAAGAAGGTTTTACAAGACTCACGTTAACAATATTGCAGCAGTACGCACACAATCGAAGCGCAGTAAGGATGGCTAGTGTAACTAGCAAGAATACCACGAAAGCAAGAAAAAGAAGTACGCTATTAACTATTAACGTACCTGTCTCTTCCGAAACGAATGAGTACGTGTGACGTACGTGAGCTACCATCGAATCCTCTTAGTCT
+
7:::;=:@B@A@BBCEGCDDECBBC>BDC@BDBBBC?B@CBB>>=B>BC?B@BBA@BAAA+@=BB;A@CBB::9.8:;9999$9;6;2555&5@<9>B@B@BB@@?@@CC?CAA=AAC?@@BBCEBBBCBBB@BBBB????BA@@A9@<@::5;ABBBBBC@???CCB?BC?B>?<?BBAA;:::1:<<<=+:>8;888@AAAA;A;AAAA<A=@@CBB?ACC@??D@C?BBC>BAB>??BAAAA?????@CCCCBABB?@@EBB?BAAAA?BB??@@>ABB==
@ATNG8:01470:01166
GGATGGTAGGAGACACGTCGCACACGTACTCATTCGTTTCGGAAGAGACAGGTACGTTAATAGTTAATAGCGTACTTCTTTTTCTTGCTTTCGTGGTTATTCTTGCTAGTTACACTAGCCATCCTTACTGCGCTTCGATTGTGTGCGTACTGCTGCAATATTGTTAACGTGAGTCTTGTAAAACCTTCTTTTTACGTTTACTCTCGTGTTAAAATCTGAATTCTTCTAGAGTTCCTGATCTTCTGGTAATACACCACTTCGCTCGCTACCATCGATACCTTCTTCAT
+
/)/::397<9;96;B@@A@:95;;;<665==9920>=@5;;+0)0::>A<=9<A<<<7<6::=<7<>==>AAA?4414:;;;*::025>90:=:;*0)0:6==:?@88;E<>>>@@@>><>AD=B=A;;:767B=AA@@<@@@???BA==@@>///:9::====9=;>;;66;///-//8>>)505077@@@.>;99@,557655887:-656'299==595>?:>>=@<88785:<>://,-66036/56222(,(2,)((*2245586==55532205056,2,,
@ATNG8:01470:01188
GATGGTAGGACGAGCGTCTGAGTGGTACTCATTCGTTTCGGAAGAGACAGGTACGTTAATAGTTAATAGCGTACTTCTTTTTCTTGCTTTCGTGGTATTCTTGCTAGTTACACTAGCCATCCTTACTGCGCTTCGATTGTGTGCGTACTGCTGCAATATTGTTAACGTGAGTCTTGTAAAACCTTCTTTTTACGTTACTCTCGTGTTAAAAATCTGAATTCTTCTAGAGTTCCTGATCTTCTGGTGAGATATGCAGATGCTACCATCGAATCCTCTTAGTCT
+
/://)//:299;99::555<<<<=<?>>??=?:=:8<,99898>;@CCCCAEDDAB@B@CCCC?C@CCCBBBBDD@BBCCC5CC?BCCG>ABBB?BBE@BB>BBBBEJACCCBB@@A@CBB@C@BBBBBBAA=AAAB?BA@@AABBCCBCEAAAB@BCC=??;?=@@BCBBBCCBCA@A@7@>A><;<<<*;B;;7;BBACC<;;;?BBBB5C;;;D@EACD>BBDDCBB?B@DAAA@?;?@B=AACCCCCCBCBCBBCCCCC?@?????BB???@?BBBBB
@ATNG8:01477:01166
GATGGTAGGCACTGCGCACACATCCCAGAAGATCAGGAACTCGTAGAAGAATTCAGATTTTTAACACGAGAGTAAACGTAAAAAGAAGGTTTTACAAGACTCACGTTAACAATATTCAGCAGTACGCATACAATCGAAGCGCAGTAAGGATGGCTAGTGTAACTAGCAAGAATACCACGAAGCAAGAAAAAGAAGTACGCTATTAACTATTAACGTACCTGTCTCTTCCGAAACGATGAGTACACATCGTCGTGTCGTGCTACCATCGAATCCTCTTAGTCT
+
44;;499967/////55;;@;;;<>266;8;:///745366//////39;4947;///666'65999<8889;<=8939?@@@+??<=8<??066=9;=5559988.4.49489=:;9356;7/////////7:::;8555=<AA@?B?AA?8=77334988BBBABC?A@587;9:://(.350.....$2;.5222555555=0228838055<;;7;<:>=?>18279<5<>?7777@<@?@95557;:9:88<>8<8?@;;=;77/78178:9<@;77
@ATNG8:01477:01169
GATGGTAGCTATACGTATATCTATGTACTCATTCGTTTCGGAAGAGACAGGTACGTTAATAGTTAATAGCGTACTTCTTTTTCTTGCTTTCGTGGTATTCTTGCTAGTTACACTAGCCATCCTTACTGCGCTTCGATTGTGTGCGTACTGCTGCAATATTGCGTGAGTCTTGTAAAACCTTCTTTTTACGTTTTCTCTCGTGTTAAAAATCTGAATTCTTCTAGAGTTCCTGATCTTCTGGAGATACACATGATACTCTACCATCGAATCCTCTTAGTCT
+
CABB?BBCBA=CCDCBCCCBBBB;69;<BBBBABBED>CB?A?@@@@AAA9:8@?@=@00/8;*///::CCB@;?6A====+@9399::35833.7;;3==7795<AA:???888BB;?@?;>;>>>>=888=@@>=:=BBDCDCD??????===8=::5///::@@CBB?B@@@@7A>B5;;AAA0ABDEDD;CC;;:><??20000)0000>;>;@?7<>?@@@B@C@AA<<<;69::4:=:::??==88;AABA@??A??@??A<AB@:::=@@999
@ATNG8:01433:01201
GATGGTAGGCGTGTGAGAGTCTGCCCAGAAGATCAGGAACTCTAGAAGAATTCAGATTTTAACACGAGAGTAAACGTAAAAGAAGGTTTTACAAGACTCACGTTAACAATATTGCAGCAGTACGCACACAATCGAAGCGCAGTAAGGATGGCTAGTGTAACTAGCAAGAATACCACGAAAGCAAGAAAAGAAGTACGCTATTAACTATTAACGTACCTGTCTCTTCCGAAACGATGAGTAACTGCGTCTCACTCTCGCCTACCATCGAATCCTCTTAGTCT
+
4444.544.5559;<?@=@;9;995)6BB=BCBA;;:;=@@E@?@A;9919;>@=??@A8A@CBBBB@@@;::5:00/66*33.3/555&.25.5579;?=?A=A=AA=BAA8;:===>?>;;;>>>@@@=>>>A;888=9://+/59:=8==:;;??B=>?>?;;5;>8==>4::888(57947877*7717;558><;=;A9@@@?<A<A;888=B@A@A@A<@<@AA7?89899<//*/8888=<>966=///9949<<8=?==>=@@<???7;;>A>
@ATNG8:01436:01206
GATGGTAGCGCGACGAGCGTAGACCCAGAAGATCAGGAACTCTAGAAGAATTCAGATTTTTAACATCGAGAGTAAAACGTAAAAAGAAGGTTTACAAGACTCACGTTAACAATATTGCAGCAGTACGCACACAATCGAAGCGCAGTAAGGATGGCTAGTGTAACTAGCAAGAATACCACGAAAGCAAGAAAAAAGAAGTACGCTATTAAACTATTATCGTACCTGTCTCTTCCGAAACGAATGAGTACCTCTCAGACGCTCGTCCTACCATCGAATCCTCTAGTCT
+
-/996<<@AC;;9;A;<>>===?A?7<;;7;<<<::5:7;;?8;8=8986;6-----777'805663733373222&2766666'//(/(..'.35+2285222882838>;;;;37;>>CCCB@@ABBCAAA?BBBB?AAAAAABA8@<?9939@?>?BBB?BBB@AB?A?<@95/57777.5691779;;;&8848///537;9/56,7:<;27:::655<A=>:979171555(2::5;<>?=9:6///669==>??>=<<5<<<49<>:;433,----465;
@ATNG8:01439:01217
GATGGTAGGAGACACGTCGCACACGTACTCATTCGTTTCGGAAGAGACAGGTACGTTAATAGTTAATAGCGTACTTCTTTTTCTTGCTTTCGTGGTATTCTTGCTAGTTACACTAGCCATCCTTACTGCGCTTCGATTGTGTGCGTACTGCTGCAATATTGTTAACGTGAGTCTTGTAAAACCTTCTTTTTACGTTTACTCTCGTGTTAAAAATCTGAATTCTTCTAGAGTTCCTGATCTTCTGGTATACACACTCGCTCGCTACCATCGAATCCTCTTAGTCT
+
99:<9==B?BCCBC?=???=CBCCB;66=???:C9;:85<7<0555;<;;7;;<;>6>08388487<;==<<::A498888$5638===4=@??:?@>9>@,//;53549=AA==>@:>>B<A;@AAD????;?@@@<::;??A>>>@@;;;@??:>=C==>:><A>>>@@@@@:=>>>>/>:>7;;EGD/AAABB;>888;;>==>57666)7///>9@7AA<@@A==>?=B=AA=<6616<=7<?@AAA@@::;>>@E@@@AA=<<<AA<==686606988<
@ATNG8:01443:01205
GATTGGTAGTCTCAGATAGTCTATAGTACTCATTCGTTTCGGAAGAGACAGGTACGTTAATAGTTTAATAGCGTACTTCTTTTTCTTGCTTTTCGTGGTATTCTTGCTAGTTACACTAGCCATCCTTACTGCGCTTCGATTGTGTGCGTACTGCTGCAATATTGTTAACGTGAGTCTTGTAAAACCTTCTTTTTACGTTTACTCTCGTGTTAAAAATCTGAATTCTTCTAGAGTTCCTGATCTTCTGGATAGCGACGCGATATACTACCATCGAATCCTCTTAGTCT
+
;00)/3::<@ADDIIH;:65<<<=??@AA==BC7?;;;0994>7<@@BA<<8@;:8=.9.33333(4344444444;.33::9'99-33333&39:;4999)//)///98:7<;>=><AA>??C?C;AA;;;A@A?BA@A<A;;;??>>>=;9973::7<99499494::;@?>>>D>9:9=@0@4=499999(9A===,59@>>??959.9494$49955469=B?CCCC>9:49:<=<??=9=?A=ACB@@@@:99999:=8<?>>8;;<8948:8;<<17999:
@ATNG8:01450:01229
GATGGTAGAGTATCATGTGTATCTCCAGAAGATCAGGAACTCTAGAAGAATTCAGATTTTTAACACGAGAGTAAACGTAAAAAGAAGGTTTTACAAGACTCACGTTAACAATATTGCAGCAGTACGCACACAATCGAAGCGCAGTAAGGATGGCTAGTGTAACTAGCAAGAATACCACGAAAGCAAGAAAAAAGAAGTACGCTTTAACTATTAACGTACCTGTCTCTTCCGAAACGAATGAGTACGTGTGACGTACGTGAGCTACCATCGAATCCTCTTAGTCT
+
444>8=====;69=@;>@@@@@BCC=@@A>AABCBB>A?AAAAA@B=AC@C?CBBBBBCC2B>BCCCCCBBBDD?CBBBBBB5BB@C?BBB7@;;6;AABBBDA?;?;?A>BFD@CABABCCCICCBCCBBC@BBAA@CAAABBBB>A>A<<6;@BABBAC@BBB????BA?C9:79@@=?98851665656$7946625256<3>7?<=9:?4::@??;?==<?>>4:5:AC5=;;6;>>>878>::::;==;::<;665555A;9;==>;==9===9=@>?>
@ATNG8:01453:01225
GATGGTAGTATCTGCACACTCTGTCCAGAAGATCAGGAACTCTAGAAGAATTCAGATTTTTAACACGAGAGTAAACGTAAAAAGAAGGTTTTACAAGACTCACGTTAACAATATTGCAGCAGTACGCACACAATCGAAGCGCAGTAAGGATGGCTAGTGTAACTAGCAAGAATACCACGAAAGCAAGAAAAAGAAGTACGCTATTAACTATTAACGTACCTGTCTCTTCCGAAACGAATGAGTACGTGTGACGTACGTGAGCTACCATCGAATCCTCTTAGTCT
+
:<==?CDCCCBCCDCC@AADDDC::;;DC?AA99:A>A>ACCAAAB?AA?A?AA@@AAAB2B@BBBBAABAABB<B@BBAAA2AB=B5;::6;CFACBBCCBBBC@C?AA?BBB>BBA?@?AABBBBBBBBA>AAAA=@AB???BC>B?BAA>AA?@?B??>?DA???<?A?CDC<>8<57.522+2:===/9;5;888;99AA<>:>DBA<A===BDC>ABBBCBD@C=AAC>BBB=AABBCCCBA@@<A@AAAA@AB@BABCC?AAABC@B@<888:>>===
@ATNG8:01455:01214
GATGGTAGCACGACACGACGATGTGTACTCATTCGTTTCGGAAGTAGACAGGTACGTTAATAGTTAATAGCGTACTTCTTTTTCTTGCTTTCGTGGTATTTCTTGCTAGTTACACTAGCCATCCTTACTGCGCTTCGATTGTGTGCGTACTGCTGCAATATTGTTAACGTGAGTCTTGTAAAACCTTCTTTTTACGTTTACTCTCGTGTTAAAATCTGAATTCTTCTAGAGTTCCTGATCTTCTGGTCTACCTACACTGTACTCTACCATCGAATCCTCTTAGTCT
+
A@;445545;;566;5555544559565;;?@:CCAG900*060/////8978988927288;;7=8<<<A@;;33,37888'55.5978.800/09/--(/:3...33727>665AAA<@AB=D>;;;>>888<@ABA<@@A>98888<<>>>6630---(-,(,0-./332397-..999)3/5.77999(97778.7998:69///(---'--//<4<2<<9>>C><<;;A=BC@?>>8=;;57<://+/:766@BC>>>@???<???@@<==4333+,,77,
@ATNG8:01456:01214
GATGGTAGAGAGAGCTCTCTCATCGTACTCATTCGTTTCGGAAGAGACAGGGTACGTTAATAGTTAATAGCGTACTTCTTTTTCTTGCTTTCGTGGTATTCTTGCTAGTTACACTAGCCATCCTTACTGCGCTTCGATTGTGTGCGTACTGCTGCAATATTGTTAACGTGAGTCTTGTAAAACCTTCTTTTTACGTTTACTCTCGTGTTAAAAATCTGAATTCTTCTAGAGTTCCTGATCTTCTGGATATGAGTGACTCGTGCTACCATCGAATCCTCTTAGTCT
+
0///)//:=<77>///678.0/9970555:44.4444(4838.438888=:4;=<@A>A7<<<86;6=BBAAACAA;?????.AA<@@@@9@BBD@C==::A1888AAA<??AABA8868==<@;@AA>?>?A:????7;;A888>>?>>>A;;;@8=>>=@@<@;>>@@AA???:@@@CB6>;><=9999,7;222(,,,,,,788:4;;99*9;;;A;B;>><>???===<A:>=>>>C9==A<@@A@>::9=<<<>>??@???<@>===632-222,22222
@ATNG8:01459:01190
GATGGTAGCACGACACGACGATGTGTACTCATTCGTTTCGGAAGAGACAGGTACGTTAATAGTTAATAGCGTACTTCTTTTTCTTGCTTTCGTTGGTATTCTTGCTAGTTACACTAGCCATCCTTACTGCGCTTCGATTGTGTGCGTACTGCTGCAATATTGTTAACGTGAGTCTTGTAATACCTTCTTTTTACGTTTACTCTCGTGTTAAAAATCTGAATTCTTCTAGAGTTCCTGATCTTCTGGACGACGCGCACTGACACTACCATCGAATCCTCTTAGTCT
+
>:<=9==B=>=;;;<<<;;;<:;;><;;;<<@8@@AC<BB>A@B:555:97;;9::2544==?8=6==C==:88=6:;=>>+25;@@@@7>/.(-)--,(,5/5,,,--(-488:;>?;>?><A;??A5525949>>>:>?>>??8;;=>?>::::59779AA8:68BB@><=AB<AAA<AAA=B=>>>>>.67=@@6@99///77:<0////(////<383=A;AAAA@@@<@=B@@@@@<@>><>ABB@@@B>>>>>AA>>=>>;>AC;;7;@:==B=@>==?
@ATNG8:01461:01215
GATGGTAGTATATCGCGTCGCTATCCAGAAGATCAGGAACTCTAGAAGAATTCAGATTTTTAACACGAGAGTAAACGTAAAAAGAAGGTTTTACAAGACTCACGTTAACAATATTGCAGCAGTACGCACACAATCGAAGCGCAGTAAGGATGGCTAGTGTAACTAGCAAGAATACCACGAAAGCAAGAAAAAAGAAGTACGCTATTAACTATTAACGTACCTGTCTCTTCCGAAACGAATGAGTACTGTATCTATGTGTGCGCTACCATCGAATCCTCTTAGTCT
+
9<9:7;=>BBC@@CBB=>B@<B@?<7>;:69BB@AA@C?BBC;;:B?BF@B?9:9@???A1@9<<;BBBCCBAA987;>===,=>9=2999&5<<7<<<;===9;7;>AA@C??=@CBBCCDFBABCCCCBC@BBAA>@@A@@@@@8?<@;;6;CAACCCC@CCBCBB?BB=?>?399888)7:98888888%/:7<///66;DD7;7;@BB:>:=>BBBABCBBBBB=@=99929??<?BBCBBBAAAAAC@988A@888=>>>?=AAA==9=?;888=DB:9:
@ATNG8:01463:01218
GATGGTAGACATATCGTACTCTCTGTACTCATTCGTTTCGGAAGAGACAGGTACGTTAATAGTTAATAGCGTACTTCTTTTTCTTGCTTTCGTTGGTATTTCTTGCTAGTTACACTAGCCATCCTTACTGCGCTTCGATTGTGTGCGTACTGCTGCAATATTGTTAACGTGAGTCTTGTAAAACCTTCTTTTTACGTTTACTCTCGTGTTAAAAATCTGAATTCTTCTAGAGTTCCTGATCTTCTGGCGCGTATGTATGTCGCCTACCATCGAATCCTCTTAGTCT
+
4445:==BBDCCICCCDFCBBCBBAABBA@::4:@@A=@?=>@@@ABCCD@CBAAA;?;?ABD?B????BCBB=<788758(273:887(888-87<688(5:1:782::19==>>BAA<;;;;><@AAA===A;??DA9>=@8::A>><;<?788=7:;;:=?:>;===@AA>>>:>:;;;/;5;5;@@@@/>>;;;1;===>??===<@BCB/>;;;B=B=>>:=@??>>>=D<A>??@>9?=>:>99666999;@???@A=AAA;>>>@A<@@<@==699666
@ATNG8:01465:01229
GATGGTAGGCGACATACATACGCGCCAGAAGATCAGGAACTCTAGAAGAATTCAGATTTTTAACACGAGAGTAAACGTAAAAAGAAGGTTTTACAAGACTCACGTTAACAATATTGCAGCAGTACGCACACAATCGAAGCGCAGTAAGGATGGCTAGTGTAACTAGCAAGAATACCACGAAAGCAAGAAAAAGAAGTACGCTATTAACTATTAACGTACCTGTCTCTTCCGAAACGAATGAGTACGATGAGAGAGCTCTCTCTACCATCGAATCCTCTTAGTCT
+
AABA?BCC?C:;;BCCBBEE@AACHACCDAECCB::7;?A@BBBCB@BB?B>>>@DCEGD5C@CCCCCCCDCDD>BABCCCC5A@;A5;;;.;AC=B@@ABCCCB?B?BB>AA?=@@BBBCBBCCCDCBBBB?CCBB?B@@@?@?B=@=A@@<@CBBBDCC?CCCBBB>BB>===<>>AAA7>9939::::+795:///::=??=?=AAAA7;7;>BBB@CCCBCBB>A>ACC>CAA?A@@A@@@@@999AAAA>@A???==:9:=??@?D;@@<A@@;?AAAA
@ATNG8:01468:01236
GATGGTAGTGCGTGAGAGAGAGACCCAGAAGATCAGGAACTCTAGAAGAATTCAGATTTTTAACACGAGAGTAAACGTAAAAAGAAGGTTTTACAAGACTCACGTTAACAATATTGCAGCAGTACGCACACAATCGAAGCGCAGTAAGGATGGCTAGTGTAACTAGCAAGAATACCACGAAAGCAAGAAAAAGAAGTACGCTATTAACTATTAACGTACCTGTCTCTTCCGAAACGAATGAGTACTATAGACTATCTGAGACTACCATCGAATCCTCTTAGTCT
+
4;9:=ACDCCCCBCBBBBCCAA9996;AA?BBBBAA>A?BBB@@AC?BB?B?@@AAADDC2A@AA>AAAAAACC;?>BCDCC3BB;A4;;;.;CDBCAAACDCBB?A>AC?BBC<>>BBCCCCCCCDCBBBC@DBBB?BA@@BAA@=B<B??=@CCCBCCC?BBBBBB?BB>A@@;>>?A?8;;;8=>AAA/@@<A887=??AA;A=AA??<?:>>CCC?BBBBBBB?B@BBB>B@@>=>=ABBCAABCAA<<<ACCCAAACACC<ACCCC>AA?AB@?BCC==
@ATNG8:01469:01191
GATGGTAGCTCGCTGATGATATCTCCAGAAGATCAGGAACTCTAGAAGAATTCAGATTTTTAACACGAGAGTAAACGTAAAAAGAAGGTTTTACAAGACTCACGTTAACAATATTGCAGCAGTACGCACACAATCGAAGCGCAGTAAGGATGGCTAGTGTAACTAGCAAGAATACCACGAAAGCAAGAAAAAGAAGTACGCTATTAACTATTAACGTACCTGTCTCTTCCGAAACGAATGAGTACTGTATCTATGTGTGCGCTACCATCGAATCCTCTTAGTCT
+
77::7??ABB=<<<===CCDDBBBB?BBB?BABA@@>@ADBC::9A?AB?C=999<<==<,><AAA>>>AAA>>4<<;9555$9=9=299:*9C>:>@@@DEBBC@C@CC@AAA?BB??ABBCCCDDCCBBB?A?@?<>>AB@@AB;?;?::6;BAAAAEF@BBB999AFF@BBB?AABAD;;;;:=====+<?;??@A@@@AA<A;@@@@<A<@@BBB@BBBBBBB@B@BBC>CAA>ACCCCAAAAABBB@@A;>@:::?AABA<AAABB;>><>>><@C?>?
@ATNG8:01469:01214
GATGGTAGGTGCACATGAGTGTATCCAGAAGATCAGGAACTCTAGAAGAATTCAGATTTTTAACACGAGAGTAAACGTAAATGAAGGTTTTACAAGACTCACGTTAACAATATTGCAGCAGTACGCACACAATCGAAGCGCAGTAAGGATGGCTAGTGTAACTAGCAAGAATACCACGAAAGCAAGAAAAAAGAAGTACGCTATTAACTATTAACGTACCTGTCTCTTCCGAAACGAATGAGTATGAGAGTCAGAGCAGAGCTACCATCGAATCCTCTTAGTCT
+
4;99<BBA=;;;A<CCCCECDDCBA?ACC@BBCCCB>B?BCBCCCB?BC@B=AAA;;;;;*;>BBCCCCCCBBB<@???@;@AA?BACFE;CEEBDBCCCCCBB?B@CC@CCBA@BBCGAA@BCCCCCCCA?BBBB>BBBBB@AB>A=A>><>BBBBBBD?CBBAAA>BD>AAC@@@676,8::7888888%/<6//..77;@;9>:<<<>9=9<ACBB@BBCC@A@@FGBCB=BBA>ACDBCBBCCBBBCCCCBAACCCCCC@@<@BBCC?BB@>>>?ABABB
@ATNG8:01428:01249
GATGGTAGGCGACATACATACGCGCCAGAAGATCAGGAACTCTGAAGAATTCAGATTTTTAACACGAGAGTAAACGTAAAAAGAAGGTTTTACAAGACTCACGTTAACAATATTGCAGCAGTACGCACACAATCGAAGCGCAGTAAGGATGCTAGTGTAACTAGCAAGAATACCACGAAAGCAAGAAAAGAAGTACGCTATTAACTATTAACGTACCTGTCTCTTCCGAAACGAATGAGTACGATGAGAGAGCTCTCTCTACCATCGAATCCTCTTAGTCT
+
9:778>/0+9ABBBAADDDDCCBBC?BAB?BB@AAC?A<@@@CGG@CC@DABA?99999)::=<<==;;8;;;17394444$4939.555&5<<7<666<>5457<5:;55555:99:;BBBBCCA@@ABA>A;:;;@:99A@BB?@<A00/?:<<:BC????>>>;AA<??@?@@><>7=@;8====/;:3799>>>@AA<A7:9><36166000*0<<>?::8=6::<399:444;====@@@@@@B>??BB???;;;;;=A=>>?=@B=???:==A=;
@ATNG8:01431:01271
GATGGTAGATATATGCACGCTCTACCAGAAGATCAGGAACTCTAGAAGAATTCAGATTTTTAACACGAGAGTAAACGTAAAAAGAAGGTTTACAAGACTCACGTTAACAATATTGCAGCAGTACGCACACAATCGAAGCGCAGTAAGGATGGCTAGTGTAACTAGCAAGAATACCACGAAAGCAAGAAAAAGAAGTACGCTATTAACTATTAACGTACCTGTCTCTTCCGAAACGAATGAGTACACACTCTCATATGACACTACCATCGAATCCTCTTAGTCT
+
::996//////9B966<ABA@@A>?455<7<@==9859<AABBB?@>??:?8;<>87999$54A98@@?76///)/./////$/:3:.55)5<<7<966==>=B?B?A@>@>@6::@@C@AACBBBB@@BB?BDCC=@????AAB=A>A<<7;B;::BBB?CAAAAA=AC599??B==::4---(-6666(46,522597577172799;5;5;:BAB?AAAAAAA>A?BGE>ECB??????@@???999=?@<;=AA???A@@49:9AB>BC=??A>A888@
@ATNG8:01432:01262
GATGGTAGTATATCGCGTCGCTATCCAGAAGATCAGGAACTCTAGAAGAATTCAGATTTTTAACACGAGAGTAAACGTAAAAAGAAGGTTTACAAGACTCACGTTAACAATATTGCAGCAGTACGCACACAATCGAAGCGCAGTAAGGATGGCTAGTGTAACTAGCAAGAATACCACGAAAGCAAGAAAAAGAAGTACGCTATTAACTATTAACGTACCTGTCTCTTCCGAAACGAATGAGTACATAGATATACGTATAGCTACCATCGAATCCTCTTAGTCT
+
/:779=9@AACCCCB=666<<<<<=:>CC@CCC;<;=A=@BC@@?B@@A@C>AA???BBC3B?BBBCCBBCCCC;@@;;999$9:;:455)5998;666===:;7?>AA?BDD?AACBBBCCCBCCBDCCC@ED?@>?BBBBBBB@B@BBB?BBBCCAB@?BBBBBB?AA>ABB?BB>>>9<>?=AACCA/BD>B776?@@@C<A<@??@=?;>@B:;8;CA@ABB?B@BCF>CBB?BBAAABCBB??A>?>@AA???@>>>>@<@???D<@?=788<AA888
@ATNG8:01436:01276
GATGGTAGCTCACGTACGTCACACGTACTCATTCGTTTCGGAAGAGACAGGTACGTTAATAGTTAATAGCGTACTTCTTTTTCTTGCTTTCGTGGTATTCTTGCTAGTTACACTAGCCATCCTTACTGCGCTTCGATTGTGTGCGTACTGCTGCAATATTGTTAACGTGAGTCTTGTAAAACCTTCTTTTTACGTTTTACTCTCGTGTAAAATCTGAATTCTTCTAGAGTTCCTGATCTTCTGGATAGCGACGCGATATACTACCATCGAATCCTCTTAGTCT
+
==B?@CCC@;;;666>?==BCCCCDCCECCCC@BBBB>CD@D@CCCAAAB?BAAAB=?<?C@A?B>AABBBAABD?>>>>=.=<6<<@@:@BBB>BBB>?@587@>AA7;<>>@@@B<@@A6:79<<@::;@=C@@@<@>@9::=???@A@???A>???<@A<@:@>???@?>><>>>GD5A=A:8////(/<----)--3---6885555&298882;5<<4:;;;6--+--337<?B=?>=:=A>>>@A@@@?@?@@AAA=>:=??@A=@@;>?D:@@998
@ATNG8:01443:01240
GATGGTAGCATCATGCATATCTCACCAGAAGATCAGGAACTCTAGAAGAATTCAGATTTTTAACACGAGAGTAAACGTAAAAAAGAAGGTTTTACAAGACTCACGTTAACAATATTGCAGCAGTACGCACACAATCGAAGCGCAGTAAGGATGGCTAGTGTAACTAGCAAGAATACCACGTAAGCAAGAAAAAGAAGTACGCTATTAACTATTAACGTACCTGTCTCTTCGAAACGAATGAGTACCTCTCAGACGCTCGTCCTACCATCGAATCCTCTTAGTCT
+
997969<@BBB<ABBCCCCCBBBAC@CEE?BCCBAA>A@BBBAABC>BB?B?BBAABDDD3B?>>>AB@@@BEA7:9;;;;;;#:;<<=>>@2@C?<?C>CCCCCB@C@CC@BBB>BBBBC@@@CCCCBBBBCABB@@<??>>?AAB>A?C::;:CCCFCCB?BABBBB@BB>==<178?@@;B>>:==DDD.==<??@?>>>AA=D=AA??7;5;=BBB?BCCA@@C?BBCC>CCC?BBBAAAB@BBB=>>?????@@@C;?@@<>>>AA<?@=:;;<@@???
@ATNG8:01443:01256
GATGGTAGGTGCACATGAGTGTATCCAGAAGATCAGGAACTCTAGAAGAATTCAGATTTTTAACACGAGAGTAAACGTAAAAAGAAGGTTTTACAAGACTCACGTTAACAATATTGCAGCAGTACGCACACAATCGAAGCGCAGTAAGGATGGCTAGTGTAACTAGCAAGAATACCACGAAAGCAAGAAAAAGAAGTACGCTATTAACTATTAACGTACCTGTCTCTTCCGAAACGAATGAGTACGAGAGTCAGAGCAGAGCTACCATCGAATCCTCTTAGTCT
+
@@@=?CGD?AAACBBAAACCCBBBD@AB@>BBBBCC?B?BBBCCCC?CD@D@AABBBCCC5C@DCCECCBDCCD=BBBBCCC5DC=B6;;;5;BC>A@CCBCACC=B>BB7>>A<>>BBCBBBCCDCCBBBB?CCCC=>>@?>>??8@=@:96:BECCDAA=BBCA>>7>>8=@?<@===;58//)/////(-94<///99=?A<?<?@>@:>5;;AAAAEBBBBBD@C?BCC>BBB????BBBBBAAA@>>CCBBBBBB>>>AA<>>AAA=7718=<:?BCBA
@ATNG8:01446:01245
GATGGTAGAGTATCATGTGTATCTCCAGAAGATCAGGAACTCTAGAAGAATTCAGATTTTTAACACGAGAGTAAACGTAAAAAGAAGGTTTCACAAGACTCACGTTAACAATATTGCAGCAGTACGCACACAATCGAAGCGCAGTAAGGATGGCTAGTGTAACTAGCAAGAATACCACGAAAGCAAGAAAAAGAAGTACGCTATTAACTATTAACGTACCTGTCTCTTCCGAAACGAATGAGTACACACTCTCATATGACACTACCATCGAATCCTCTTAGTCT
+
77776<:@A@<<<<A///;;==>AA;:999=:<:::+0*/:99:97277)/)/7779<==+=:>@>CDA@@BBB=BBBBCCC2BB?B@BB=CC@@>@DBBBBB@@>A>A@?BBB??>>BBBBBCBAABCCBC@A?@@=@??ACAAB>B?BAA?ABCCCCCC?A@A??>;@@:??@499AA?7>6818<>>>/=>9>789???@@<@=A>==;?8==CBB@DDBBBCC>@>@DD>BBB@BBBBBBBBBBBA@ABB9:9GCBA@@@??@@???;?A>ABB@CCC@@
@ATNG8:01446:01266
GATGGTAGGTGCACATGAGTGTATCCAGAAGATCAGGAACTCTAGAAGAATTCAGATTTTTAACACGAGAGTAAACGTAAAAAGAAGGTTTTACAAGACTCACGTTAACAATATTGCAGCAGTACGCACACAATCGAAGCGCAGTAAGGATGGCTAGTGTAACTAGCAAGAATACCACGAAAGCAAGAAAAGGAAGTACGCTATTAACTATTAACGTACCTGTCTCTTCCGAAACGAATGAGTACGAGAGTCAGAGCAGAGCTACCATCGAATCCTCTTAGTCT
+
??@><><A?@AACDFECCCCCBBBC?CCA?BBE??@=@@BBBCCCC?CC:;7;B?;;;;;*;@CCBBCCCCBDE@DB;;;;;*;A=B<@@@5@BB?CBBBCBAAA?B@BB?BCC?AAACDBBBDCCCCCCAA?ABCC?>>?@@AAA=A@C@@>@BBA@??C?CDAAAB>BB=B@A=@C>==7:<<77877,8:A=@?>>:;;@@<@<@=<<1608=A:;8;BAABBB?C@BBB>BBC?BBAA@CB@?A@@?@ABBAABBA?>:::5:AAAA9<<97885:@BAA
@ATNG8:01451:01244
GATGTAGGCGTGTGAGAGTCTGCCCAGAAGATCAGGAACTCTAGAAGAATTCAGATTTTTAACACGAGAGTAAACGTAAAAAGAAGGTTTTACAAGACTCACGTTAACAATATTGCAGCAGTACGCACACAATCGAAGCGCAGTAAAGGATGGCTAGTGTAACTAGCAAGAATACCACGAAAGCAAGAAAAGAAGTACGACTATTAACTATTAACGTACCTGTCTCTTCCGAAACGAATGAGTAACGATGAGAGAGCTCTCTCTACCATCGAATCCTCTTAGTCT
+
99;<DAC@B@AAHGDDCC;<<;95)5@@9CBBB@@<@7;;C@?@B?BB?A=?><78989(9;>@@CC????DF>CCB@@@@0::39(///)/.838/2288255;A;??9==<388>=>CBA>>>@@>>=A9?=>A988::==777-85;;B=@@@A@@@@<AAAA><8>A:@>?:==@AA5<;;4:9:9-::5;>>>===BBB<A<@<<=;@;>;88:9>@A??>A=D>>>=9>BB7:6==//*/6666A?<9::>:::AAAAAA<AAA=>:=B:888=??AA>
@ATNG8:01455:01261
GATGGTAGCACACGAGATCTCATCGTACTATTCGTTTCGGAAGAGACAGGTACGTTAATAGTTAATAGCGTACTTCTTTTTCTTGCTTTCGTGGTATTCTTGCTAGTTACACTAGCCATCCTTACTGCGCTTCGATTGTGTGCGTACTGCTGCAATATTGTTAACGTGAGTCTTGTAAAACCTTCTTTTTACGTTTACTCTCGTGTTAAAAATCTGAATTCTTCTAGAGTTCCTGATCTTCTGGTATACACACTCGCTCGCTTCCATCGAATCCTCTTAGTCT
+
::9:<@=CDEDDBCCCBDDCCBBBDAAA0/0)/77;1/;4905=>>?CFAECAAA?B>BCBB@B?A@ACBCCCD@BBBBB1@@=?99719AAA<@AA>AA<????AA799BBCCCD?CB@<@;?@@@:;;A=B@@@699=<;;;=?>=>@889=1978<AA5;7;>>??AA@@:>=AAA6A=B:>?DDD.;;>>=5>>>>?AA@@?;ABAB/C;;;B=B7;;<??AAAAA=A=ABBB>>:>@@=C@===AAAAA::::::<=:=<AAA>>;>><?@@=A@AAA
@ATNG8:01455:01270
GATGGTAGATATATGCACGCTCTACCAGAAGATCAGGAACTCTAGAAGAATTCAGATTTTTAACACGAGAGTAAACGTAAGAAGAAGGTTTTACAAGACTCACGTTAACAATATTGCAGCAGTACGCACACATTCGAAGCGCAGTAAGGATGGCTAGTGTAACTAGCAAGAATACCACGAAAGCAAGAAAAAGAAGTACGCTATTAACTATTAACGTACCTGTCTCTTCCGAAACGAATGAGTACGTGTGACGTACGTGAGCTACCATCGAATCCTCTTAGTCT
+
BBC@@DCCCBBBCCCBDBBBCCBBA?C@@=@AAAAB?B@DCAAABC@BB?B@@>@BBBBB+C?A@@>::??ABB:A>BB@CC@CD>B=ABB8CCCBCCCCCBBBC@C@CC?BCCADDCBBBCCCC@??BCBBB?BBC?A@@@?>?B=@=A@?<@BBBABBB=@BBBBB>BB;@><7=9::9.:9:4::::;+5<6<///::=?B=B<C???<A:==CCCACBCBABB>A>ABD>DCC?AAABCBBB888BCCBBACCBB@@ABCC@A@A>@<>D?>>>?A@?>>
@ATNG8:01463:01274
GATGGTAGAGAGACTGTAGCGCACCCAGAAGATCAGGAACTCTAGAAGAATTCAGATTTTTAACACGAGAGTAAACGTAAAAAGAAGGTTTTACAAGACTCACGTTAACAATATTGCAGCAGTACGCACACAATCGAAGCGCAGTAAGGATGGCTGTGTAACTAGCAAGAATACCACGAAAGCAAGAAAAAAGAAGTACGCTATTAACTATTAACGTACCTGTCTCTTCCGAAACGAATGAGTACTATGTAAGCTCTATACTACCATCGAATCCTCTTAGTCT
+
@;=>;FBBBBBBDEBCCCCBAB@@?9@BB?BCBCAA>A@BBBCAAB>BB>B@BBBBCDDC3C?BBABBBBB??>5<<9;;;;*;B>B5;;;.<CC?CECCCCBCD>A>@B?BBB>BBBBBBCCCCCCCBBBB?BCCC?BAAA@??>8@<@@A@BBBBDBB?BBBAAA?BD=>>?8<=9:9,6:84::::::%6969///;;@CA=B=?=>?=D<AACBB?BBBBCDC<@<@BB;BCC>???ABCBAA>@>A9?BB;==>>>?AA<AADAA<AA<>>><AAA=>
@ATNG8:01464:01258
GATGGTAGCGCACACATAGATACAGTACTCATTCGTTTCGGAAGAGACAGGTACGTTTAATAGTTAATAGACGTAACTTCTTTTTCTTTGCTTTCGTGGTATTCTTGCTAGTTACACTAGCCATCCTTACTGCGCTTCGATTGTGTGCGTACTGCTGCAATATTGTTAACGTGAGTCTTGTAAAACCTTCTTTTACGTTTACTCTCGTGTTAAAAATCTGAATTCTTCTAGAGTTCCTGATCTTCTGGTAGAGCGTGCATATATCTACCATCGAATCCTCTTAGTCT
+
/;;;@AACCAB@ABBBABCAA;8::///;;7:<:;;?7?>:>9666;954.4::444(46<;8?9<6;=0//8//)/:.43888'888(3/88////7)//5.595:;;:@@?:;9CDBB@>@@A@C?BD;;=CDC?BBBB>BBBBDBBBBCBBBABDF@BAB@CC?C5::@@@?BAA;@;;;;.;>A4::::*4;555)559599<;;;8====+=?=?=:?;@@<@@@;;:@=@=ABBDAA?ABB@BBFCCCBBBBBBBBAABA:;69>====@@<??D?BBBBB
@ATNG8:01466:01256
GATGGTAGATATATGCACGCTCTACCAGAAGATCAGGAACTCTAGAAGAATTCAGATTTTTAACACGAGAGTAAACGTAAAAAGAAGGTTTTACAAGACTCACGTTAACAATATTGCAGCAGTACGCACACAATCGAAGCGCAGTAAGGATGGCTAGTGTAACTAGCAAGAATACCACGAAAGCAAGAAAAAGAAGTACGCTATTAACTATTAACGTACCTGTCTCTTCCGAAACGAATGAGTACGTTGTGACGTACGTGAGCTACCATCGAATCCTCTTAGTCT
+
@<:;7;==CCCCC@A@B@@@BCAAA?B@@=@B@=??=A=@CCCBBB=@@8?7?AAABBBB2=3==?A=>>>>A@79:@@@@A,@C@A5;;;*9@A;ACBBBAA;<5;=;;5;AB?BBBBCCFCDCBCBCCBB?BBCC8:9??@A::5;>C;<:;@BBAA?@=@CAAAB=@@<9::<@@>@@,985-57777)5:5:.///57=@;@;888?;>5;;BBB@BBBBBAA693999/89919<=>>==00)0::=?@@ABBCBBBBBAA=>>>>>9?B??;;<?BB??
@ATNG8:01467:01253
GATGGTAGTGTCATATGAGAGTGTGTACTCATTCGTTTCGGAAGAGACAGTACGTTAATAGTTAATAGCTGTACTTCTTTTTCTTGTCTTTCGTGGTATTCTTGCTAGTTACACTAGCCATCCTTACTGCGCTTCGATTGTGTGCGTACTGCTGCAATATTGTTAACGTGAGTCTTGTAAAACCTTCTTTTTACGTTTACTCTCGTGTTAAAAATCTGAATTCTTCTAGAGTTCCTGATCTTCTGGGTGTATCAGCGAGTATCTACCATCGAATCCTCTTAGTCT
+
9///6::=B>?=<<:;;;555==655;::9995:99;2;;1616;;99///77787<:>;;;9=:=>=;777://)/:::;+774/44;;4767;+//6022(---77:6<;8843:;18<;5<9::95955:=@@@<<@@@A@@@CCDAAABCCB>A;<5;?4:2:?AA>>;00*/7:::.<5:5:<<<<*:;<=9/549=@>>99;4;:;9(9<@:999:?C9CAABB@A;A;;99@@@=@<<</;9;>@B@:69@=@=ABAAB@CAAA@900+0<;8;=@@C
@ATNG8:01469:01243
GATGGTAGCTATACGTATATCTATGTACTCATTCGTTTCGGAAGAGACAGGTACGTTAATAGTTAATAGCGTACTTCTTTTTCTTGCTTTCGTGGTATTCTTGCTAGTTACACTAGCCATCCTTACTGCGCTTCGATTGTGTGCGTACTGCTGCAATATTGTTAACTTGAGTCTTGTAAAACCTTCTTTTTACGTTTACTCTCGTGTTAAAAATCTGAATTCTTCTAGAGTTCCTGATCTTCTGGTCTACTACACTGTACTCTACCATCGAATCCTCTTAGTCT
+
:;;<@ABABC?CDEBBBCCDCBCBBBCCBB@@>@BBD>CB@C@CCCBCBB>BBBBB?A?AABA>B>BBBBCCCCC?ACCCC3A?<@ADD;?AAB?BB@=@@000:@@@9<???=>??9>>>9><>>>=<<>?;??>>:>>>;;;@<=<???<<=A;8::<>@<@<AA;???DCCACDCCC=C@B@BBBBB2BCCDD=AACDDCC??@?CCCC3C???B=@;??>@???BBB?B?BB???A:>>@=@@?@??@>>::;A@@@A@994::::A<AA:=>B=A>:::
@ATNG8:01478:00656
GTTGGTAGATACTCGCTGATACACCCAGAAGATCAGGAACTCTAGAAGAATTCAGATTTTTAACACGAGAGTAAACGTAAAAAGAAGGTTTTACAAGACTCACGTTAACAATATTGCAGCAGTACGCACACAATCGAAGCGCAGTAAGGATGGCTAGTGTAACTAGCAAGAATACCACGAAAGCAAGAAAAAGAAGTACGCTATTAACTATTAACGTACCTGTCTCTTCCGAAACGAATGAGTACATAGATATACGTATAGCTACCATCGAATCCTCTTAGTCT
+
993:8=>DCCBBCCCBBBECBBCCC>CCC@CCBBBB>B>BBBABBB?BB>B>BB@>>>>>2@??@DCB?@A==</::9:;;;*;A=A5;;;&5<<7;<<<@>>@C?C?AC?ABB=??AABDCCCCCCCCCCC?CCBB?BAAABBBA=B?BCB?ACBBCBBB?BBBAA@?BD?BBB?AA@@@8<::488887(/:7=///;<@AA;?;?@@@<?;?ACBC?CCCCCBC>A>ABB>BBB@BBBABCCC??<AA?AA@AAAAAAA@@@;>=?@D;@>;<<=<AA;::
@ATNG8:01480:00658
GATGGTAGCATCATGCATATCTCACCAGAAGATCAGGAACTCTAAGAAGAATTCAGATTTTTAACACGAGAGTAAACGTAAAAAGAAGGTTTTACAAGACTCACGTTAACAATATTGCAGCAGTACGCACACAATCGAAGCGCAGTAAGGATGGCTAGTGTAACTAGCAAGAATACCACGAAAGCAAGAAAAAAGAAGTTACGCTATTAACTATTAACGTACCTGTCTCTTCCGAAACGAATGAGTACAGAGAGTACGATATGTCTACCATCGAATCCTCTTAGTCT
+
9:::7<>@;;<<<666=;;;===<B=@AA;:?=8958B=::://*/949718000/66999)7257575255559.5244444$4;7=:@@@2@@>:<;995::44.45:<9>=B<>?99;BBCCE;;;B@A@@@@@C>@@?AA?@?>C@B;;7;BAAAAAB?:;9BAB?BB?BBB=@AAAA9;661/=====&33---(--;=AAB=A;;8;>:>===BBB<A@@@@?C@D=??B9@::3:=A:9:CBBB@A;?>BAB@@>>>???>:=897=:=@=BAA<@@888
@ATNG8:01483:00670
GATGGTAGTGATACAGATCAGACACCAGAAGATCAGGAACTCTAGAAGAATTCAGATTTTTAACACGAGAGTAAACGTAAAAAGAAGGTTTTACAAGACTCACGTTAACAATATTGCAGCAGTACGCACACAATCGAAGCGCAGTAAGGATGGCTAGTGTAACTAGCAAGAATACCACGAAAGCAAGAAAAAGAAGTACGCTATTAACTATTAACGTACCTGTCTCTTCCGAAACGAATGAGTACTGCGTCTCACTCTCGCCTACCATCGAATCCTCTTAGTCT
+
=9995;;@CBBCC@DCBBBCDDCCC@CAA=>?@??>>B@BCBCCBB>A>=@800/;;;;;+938@@B>>>>AAA9=8;4444$4B7?.959&59A9@>>>?==BB?A?AC@AAA=AAAABBDCCCC;;:@@C@BCDD@CA@@::9A;@;@;;7<DCCCCBB?BBCABB@BB?>>>=A???@;@?<7:::::*:<9>788>=<=>1816??><@<@A;;<@CEBBBCD?A>ABD?BBB<>>CCCCCAAA?@@CCCCEEFBBB?BCD?BCAAC?CC?CAA?CCC??
@ATNG8:01486:00686
GATGGTAGCGCATATCAGCGCAGCCCAGAAGATCAGGAACTCTAGAAGAATTCAGATTTTTAACACGAGAGTAAACGTAAAAAGAAGGTTTTACAAGACTCACGTTAACAATATTGCAGCAGTACGCACACAATCGAAGCGCAGTAAGGATGGCTAGTGTAACTAGCAAGAATACCACGAAAGCAAGAAAAAGAAGTACGCTATTAACTATTAACGTACCTGTCTCTTCCGAAACGAATGAGTACGATGAGATCTCGTGTGCTACCATCGAATCCTCTTAGTCT
+
7977;==ACBBBCAAB@@ADEEDDD<EED?CCDCA@=@?ABBBBBA?BB>A>?>ACCDDD2D@DCDDCCCCBCD>D@AADDD1CC>B2:;;6;BC?B@AACCCCB?A?AC?BAB;?@A@DBAABBBDDB@@C?CDDD?BBBBBBBB>C?B@@>@CCCCCCC?CAA??@?CC>===:<;;;;3989;99:::(9@9?798@AA@@<@;A?@?<@<@@CCCBCCCBBBC<@=AAA<ACD?AAACCCCCC??AA@@@==8>>;===AA<@>@@@;==:888=BBA??
@ATNG8:01489:00662
GATGGTAGACACGTGTGCTCTCTCGTACTCATTCGTTTCGGAAGAGACAGGTACGTTAATAGTTAATAGCGTACTTCTTTTTCTTGCTTTCGTGGTATTTCTTGCTAGTTACACTAGCCATCCTTACTGCGCTTCGATTGTGTGCGTACTGCTGCAATATTGTTAACGTGAGTCTTGTAAAACCTTCTTTTTACGTTTACTCTCGTGTTAAAAATCTGAATTCTTCTAGAGTTCCTGATCTTCTGGGTGTATCAGCGAGTATCTACCATCGAATCCTCTTAGTCT
+
5:<=?BHCBBBAAB@:59@A;9;ACB@A@BBB?BBAA<?@<@?AACBBAA9:9BAA=B<>>BA?C@B???A@=;?7;=DDD.;;6A:;;58CBA=B://)/917//.35.5=A>==AA=::;<B<A??D===A<AA@A9>>?>>???@@A@@@??@<===<?@<?<>>>@@AAAB=@@???6?:A66////'/<333)--3---7;:>;>>>>/==>>?;?<==:=@@@>>>=@7<;@@@A8==CD;;:;=@@=<==@@>>@>@@@=@@@AA<@@9=?A<AB;;>
@ATNG8:01490:00646
GATGGTAGTATATCGCGTCGCTATCCAGAAGATCAGGAACTCTAGAAGAATTCAGATTTTTAACACGAGAGTAAACGTAAAAAGAAGGTTTTACAAGACTCACGTTAACAATATTGCAGCAGTACGCACACAATCGAAGCGCAGTAAGGATGGCTAGTGTAACTAGCAAGAATACCACGAAAGCAAGAAAAAGAAGTACGCTATTAACTATTAACGTACCTGTCTCTTCCGAAACGAATGAGTACGAGAGAGCACACGTGTCTACCATCGAATCCTCTTAGTCT
+
A;;58;;;BDBBB;69>=::;0//;689;8;99955.59;;>>>?@<@C>A>?==<<<<<,><AAC??=<?;;;38;:=@A@+??<@:===2?>=:@BBBBBCCB5;5;918<=8===7:9@BBBBBAC<<:?A@??<A?????AA?C>A;:29=888=>C=??ABCC?A@<A:949@<:<6//-(-----',,(----5377=;A5552549497??A?BBCA@?B=@=?FD=C??<????@???BA:::69885999788<==9888>@<@B=@>>:=@??=
@ATNG8:01493:00656
GATGGTAGCACGAGTCACTCATATCCAGAAGATCAGGAACTCTAGAAGAATTCAGATTTTTAACACGAGAGTAAACGTAAAAAGAAGGTTTTACAAGACTCACGTTAACAATATTGCAGCAGTACGCACACAATCGAAGCGCAGTAAGGATGGCTAGTGTAACTAGCAAGAATACCACGAAAGCAAGAAAAAGAAGTACGCTATTAACTATTAACGTACCTGTCTCTTCCGAAACGAATGAGTACGATGAGAGAGCTCTCTCTACCATCGAATCCTCTTAGTCT
+
<49939:9=@@?<>>>??;;;;<;<9>5626<<9551549==656=9<;6:6///66666'60688<:99;377(3344444$5:7<.555&5<;8==?CCBBBA;@<@@=?BC=?@DBCBABAAABAAAA@<@AAB?BBAAAA??9@?B;;8;BBAAAAC=:98@AA?BB@BBB999@AA2678688888(6@8;9:::<=<>:>:=<=>=@<>>BCC@BBCBBBC?B?BGC>A?>9>??999BBB???;;>AABA;<<@A@@@<?===D=FC=888:==A@@
@ATNG8:01494:00658
GATGGTAGCTCTGCTCTGACTCTCGTACTCATTCGTTTCGGAAGAGACAGGTACGTTAATATGTTAATAGCGTAACTTCATTTTTCTTTGCTTTCGTGGTATTTCTTGCTATTTACACTAGCCATCCTTACTGCGCTTCGATTGTGTGCGTACTGCTGCAATATTGTTAACGTGAGTCTTGTAAAAACCTTCTTTTTACGTTTACTCTCGTGTTAAAAATCTGAATTCTTCTAGAGTTCCTGATCTTCTGGCGCGTATGTATGTCGCCTACCATCGAATCCTCTTAGTCT
+
:977,//:95569==;;@AB;96;A><<<@:919;44)4;7<066;CBAB<9;6?>9=9:556<7<9<<=99/95;;4///<<;*999.7/55)599;6<555)5/4://///(/::<<=<A<?=;18/377383336<::73=<<666==<<<<;::<<066<7;;:B699:5945446:44444$4.4544444$4:<<<09/0//////5.5555$55555168=<76655555.4399;;:;9<<B;B>>;:;5559;=999B=@@@855588344.3892998//
@ATNG8:01496:00682
GATGGTAGGACGAGCGTCTGAGAGGTACTCATTCGTTTCGGAAGAGACAGGTACGTTAATAGTTAATAGCGTACTTCTTTTTCTTGCTTTCGTGGTATTCTTGCTAGTTACACTAGCCATCCTTACTGCGCTTCGATTGTGTGCGTACTGCTGCAATATTGTTAACGTGAGTCTTGTAAAACCTTCTTTTTACGTTTACTCTCGTGTTAAAAATCTGAATTCTTCTAGATTCCTGATCTTCTGGCGCGTATGTATGTCGCCTACCATCGAATCCTCTTAGTCT
+
::;;6///8?;;<;;;===@@@BC?CBBBCBB?ACCC?CC?C@CBBBBCCBBBBBB@C@BBBB@B?CCCCCDFCC@BBBBB5BE@AABC6:;BB=@BC@DDA;;;BBC?CCCCCCCG@B@@=@>BBCC;;;C>AABB@BBDCB@A@HCAABCCCC?BBB@BB?B<??@@A@@AB?;;;BB7C6;7;ABAB0BB;;;0;@@@AACCBC@BEGD5CCCBB?B@BA>A@AA<;8;?BAABBB?B:;5;AA;;;@>>A@999??<?BC@BBBBB>C@=9999?A@@A
@ATNG8:01499:00660
GGATGGTAGTGATACAGATCAGACACCAGAAGATCAGGAACTCTAGAAGAATTCAGATTTTTAACACGAGAGTAAACGTAAAAGAAGGTTTTACAAGACTCACGTTAACAATATTGCAGCAGTACGCACACAATCGAAGCGCAGTAAGGATGGCTAGTGTAACTAGCAAGAATACCACGAAAGCAAGAAAAAGAAGTACGCTATTAACTATTAACGTACCTGTCTCTTCCGAAACGAATGAGTACTATGTAGAGCTCTATACTACCATCGAATCCTCTTAGTCT
+
/)/7729:::AABA>BBBBB@@>=>@<:::=<CAA@<8<7;:<@CCC?90*060//8899:+:8;67?=655665'269444&44.59?>>0<9916@?=>BC@@9@<?@=@@?479<?AAABBCCCBDBBB@CBAA@:::??BAC<A<?;;2:@>>CC@A;@??9998>>4:9>;99989*99;89@CCC.33,3----67896>6>88827.55BBB?BBB@@@B?B?BBA9?:939=??@@@BB999>BA<<;AA;:::878=@????1886;AA=BCBBA
@ATNG8:01501:00675
GATGGTAGAGTACAGTGTAGTAGACCAGAAGATCAGGAACTCTAGAAGAATTCAGATTTTTAACACGAGAGTAAACGTAAAAAGAAGGTTTTACAAGACTCACGTTAACAATATTGCAGCAGTACGCACACAATCGAAGCGCAGTAAGGATGGCTAGTGTAACTAGCAAGAATACCACGAAGCAAGAAAAAGAAGTACGCTATTAACTATTAACGTACCTGTCTCTTCCGAACGAATGAGTACACACTCTCATATGACACTACCATCGAATCCTCTTAGTCT
+
44;=8>BBCB:66;>><=<>==6657<<>;=@?A?>9>=>>>@@?B=??<>4<<;;;;;;'79??<@AC@:;:<5;9@EGEE1BB?=8<<>2<A==?>595:??C@C=A??CCB=?ABABCEHCCCAA@BBB@AAAC@BBBBBBBE?C>@:;5;@@>A@AA?BBBBBB?BB999@<@>98159:69<<<<+8866///:;;:;<A<A@88388=<BBC@BCCCBBH>A>AB?B??=???9:8AA@?995<==:88BBB<=@@@<>?;>?<::=?@A>BCA??
@ATNG8:01505:00689
GATGGTAGCGCATATCAGCGCAGCCCAGAAGATCAGGAACTCTAGAAGAATTCAGATTTTTAACACGAGAGTAAACGTAAAAAGAAGGTTTTACAAGACTCACGTTAACAATATTGCAGCAGTACGCACACAATCGAAGCGCAGTAAGGATGGCTAGTGTAACTAGCAAGAATACCACGAAAGCAAGAAAAAGAAGTACGCTATTAACTATTAACGTACCTGTCTCTTCCGAAACGAATGAGTACAGAGAGTACGATATGTCTACCATCGAATCCTCTTAGTCT
+
9944.59;;CBAAACBBCDAABCCC?CCCACCCC??<?<@@ABBAA>@B?B?AABCDCCC5C?CBCCCDCCBB@6??9::::*;@>@=@@@7@GC@CDBBBCCA@=@=?><?BB?BBBBCBBCCCCCBECCB@BBBB@B???@@??9A<A:;6;BBBBCCC@DAA?@@@BB=ABB;>>???2:9@=@BCCC3>>=9///::<;=8=;?@@@=A:>>BBBACCBBBBB@E@AAC>BBA=9:9BBBBCBEB???BBBCCCBAAAAAA=>>>AA=AA=>>=8=?888
@ATNG8:01510:00645
GATGGTAGAGTATCATGTGTATCTCCAGAAGATCAGGAACTCTAGAAGAATTCAGATTTTTAACACGAGAGTAAACGTAAAAAGAAGGTTTTACAAGACTCACGTTAACAATATTGCAGCAGTACGCACACAATCGAAGCGCAGTAAGGATGGCTAGTGTAACTAGCAAGAATACCACGAAAGCAAGAAAAAGAAGTACGCTATTAACTATTAACGTACCTGTCTCTTCCGAAACGAATGAGTACACATCGTCGTGTCGTGCTAATCGTTCTCCTTAAGTCT
+
;DCC@CBBCBBBDCCBBBDCCCCCC?BBC@BBBB@@=@@AA@A@CB?AA?A@CCA@@@@A0AAGGHDECBCABC><;;EEDE2BB@E@BBB;BCCHGAAABBC<=:>?BB?BCD?AAABBBBBCCBBBBBCC@CBAB@BBA@???F?B?B;;7<B;;;CAA=ABB???>BC?BAA5:0;::590/(/////'/809597775>B;?;>>>A<A<77<CB?BBDBAAA?B>@BC=AAA?@@@BBAACB?????BAAA@@@?:::=9BB=B;>==3858?CDDC
@ATNG8:01511:00680
GATGGTAGCTCGCTGATGATATCTCCAGAAGATCAGGAACTCTAGAAGAATTCAGATTTTTAACACGAGAGTAAACGTAAAAAGAAGGTTTTACAATACTCACGTTAACAATATTGCAGCAGTACGCACACAATCGAAGCGCAGTAAGGATGGCTAGTGTAACTAGCAAGAATACCACGAAAGCAAGAAAAAAGAAGTACGCTATTAACTATTAACGTACCTGTCTCTTCCGAAACGAATGAGTACACATCGTCGTGTCGTGCTACCATCGAATCCTCTTAGTCT
+
DCCD>BBCCCCGCAA@BBCCCBBBB@BBC@BBBBBC@C@???BBBB?BF?C?BBAAAAAA.@>ABBABCCC?;;/:>;9999$9=;@9;;;0;9;6;;;<ABBBC@C@BB?BAB=??B9;;AABBBCCCDCC?BACC?CCBB?>>>9@=A@@=@AAAABBB@DDD?>>>AC;???>A>@@@7///3//////%-94:///98?AA=A<AAAA=A;@ACCE@AB@@?>?<??ACD>AAA?BBBBBCBBAACCDDAAABBBB???BBB>BBBAB@DE@B?>;:999?
@ATNG8:01514:00641
GATGGTAGCATCATGCATATCTCACCAGAAGATCAGGAACTCTAGAAGAATTCAGATTTTTAACACGAGAGTAAACGTAAAAAGAAGGTTTTACAAGACTCACGTTAACAATATTGCAGCAGTACGCACACAATCGAAGCGCAGTAAGGATGGCTAGTGTAACTAGCAAGAATACCACGAAAGCAAGAAAAAGAAGTACGCTATTAACTATTAACGTACCTGTCTCTTCCGAAACGAATGAGTACCTCTCAGACGCTCGTCCTAATCGAATCCTCTTAGTCT
+
::;<?BCBBBCDCIEBBBCCBABAB@BBB>ABCBBB?B?B?=<??@=AA?C@BBAABBAA2B;:;;BA>?@===8=ABDDDD2AA<A5;::&9<<9666=?>=??>@>AD@CBB?BBBCBCCCEDCCCBCBB?BBAB?A@@A?@@C5:6:::6;DAAAAAD@BBACBB?BC>BBB>@@>>>7????:;:;:+;>:?;;;AAACA;@:>=@@:=:>ABBBACCBBBAA>@=???9?BC?BBDCAAA?BBBAAABB?AA@@??<>>;ADAA;??=:::<@@>>>
@ATNG8:01516:00661
GATGGTAGATACTCGCTGATACACCCAGAAGATCAGGAACTCTAGAAGAATTCAGATTTTTAACACGAGAGTAAACGTAAAAAGAAGGTTTTACAAGACTCACGTTAACAATATTGCAGCAGTACGCACACAATCGAAGCGCAGTAAGGATGGCTAGTGTAACTAGCAAGAATACCACGAAAGCAAGAAAAAGAAGTACGCTATTAACTATTAACGAACCTGTCTCTTCCGAAACGAATGAGTACGAGAGAGCACACGTGTCTACCATCGAATCCTCTTAGTCT
+
/7::7=@ABB;99CBBBBBABBAAG=@@@>@AAAAA?B?000///858:6;533337999(3,26632277:;C7>=A@@@@09B<@5@@A7ABB@B=BBBAA;<7:=AA=CAA=??AAAABBCA;;;CBCB@DDDD?AABDDBBB?B>A;;7;ABABCDD@;;:BBB@CC?BBB>??BBA9=66/7<<<=.9>:<5558@@>@7=7<<<;;>:=88166===;;;A<A=@AA:A?=77=7-----7:;AA@???BB==>@@@6616===@<??=A??;?@B@@
@ATNG8:01517:00676
GATGGTAGCTCACGTACGTCACACGTACTCATTCGTTTCGGAAGAGACAGGTACGTTAATAGTTAATAGCGTACTTCTTTTTCTTGCTTTCGTGGTATTCTTGCTAGTTACACTAGCCATCCTTACTGCGCTTCGATTGTGTGCGTACTGCTGCAATATTGTTAACGTGAGTCTTGTAAAACCTTCTTTTTACGTTTACTCTCGTGTAAAAATCTGAATTCTTCTAGAGTTCCTGATCTTTCTGCTCTCGTAGACTGATACTACCATCGAATCCTCTTTAGTCT
+
9:4406=@CA>BAA;<;;A>CCCCAAB;<;CBABCDI>CC@B@BBBDCBB>ABBCC>A>ACCC?C?BBBBBBBBB>AADDD3B?;>>BB:BCBB>AAE?BB>AABBAB<@@@@@C??;?AA<A<AAAAAAAA=BB??;@?@@@@===@@AA>@?@====;@@=A;??@@@@@@?=???BB5B<B;??AAA/A@;;;0666///=;-//>>>,88??A<A:>>;>?>>>==9=8<<=<888)898:<///989665;:997755:39<;;<8<<9>;;;1:<<?=
@ATNG8:01478:00726
GATGGTAGTGTCAGTGCGCGTCGTCCAGAAGATCAGGAACTCTAGAAGAATTCAGATTTTTAACACGAGAGTAAACGTAAAAAGAAGGTTTTACAAGACTCACGTTAACAATATTGCAGCAGTACGCACACAATCGAAGCGCAGTAAGGATGGCTAGTGTAACTAGCAAGAATACCACGAAAGCAAGAAAAAGAAGTACGCTATTAACTATTAACGTACCTGTCTCTTCCGAAACGAATGAGTACTATAGACTATCTGAGACTACCATCGAATCCTCTTAGTCTT
+
5=@@@BBBBCCCCCCCDDCBCBBBA@CHC@C@@?;;5;:@@BBBBB@BB?B?A@?99999(:?CBCBCDDBBBA=99;ACDB5CB@D5<;;*9@<7<A=B=<@BC<@>AC>?AB>AABABBECCCCBBBCDD@CBBB?BBBB?>>B<@=@9:6:BBBBCCA?BBBAAA?AA=@@A;????A6;:;<@AAAA/A@<A<;;?????<?<>>AA7:7;ABBB?BCCCDDD?B?BCC?BAA>>>>A@@788>>A@@@>=ABB?@::9>>8;877<899/33<6999//(
@ATNG8:01484:00706
GATGGTAGCAGACGTGACAGAGCGCCAGAAGATCAGGAACTCTAGAAGAATTCAGATTTTTAACACGAGAGTAAACGTAAAAAGAAGGTTTTACAAGACTCACGTTAACAATATTGCAGCAGTACGCACACAATCGAAGCGCAGTAAGGATGGCTAGTGTAACTAGCAAGAATACCACGAAAGCAAGAAAAAGAAGTACGCTATTAACTATTAACGTACCTGTCTCTTCCGAAACGAATGAGTACCTCTCAGACGCTCGTCCTACCATCGAATCCTCTTAGTCT
+
B<:906==@=BB;;6=>>BCECBBA=A@A?B@AA::8:?AAAAACC?BB>A>A@@@@@AA2A?A@>AA@@?=>=6=>BBBBB2BC@B5;;;6;DD@CCCCCCBAA6;59=8=@@8::CCCCCICBCBCCAAC@BBAA?@???BADC=A=A::7;BCCDCCCAAAAAAB@CC?9888>:=98.///(/8:;;+994>568======B<BBCE8;7;>BAA@CBBBBBB=?=>CC;@AA<?????AB?BBC@AAA@888;>>>:>>A=??AAD7;::>>>;>AA@@
@ATNG8:01488:00719
GATGGTAGTCTCAGATAGTCTATAGTACTCATTCGTTTCGGAAGAGACAGGTACGTTAATAGTTAATAGCGTACTTCTTTTTCTTGCTTTCGTGGTATTCTTGCTAGTTACACTAGCCATCCTTACTGCTTCGATTGTGTGCGTACTGCTGCAATATTGTTAACGTGAGTCTTGTAAAACCTTCTTTTTACGTTTACTCTCGTGTTAAAAATCTGAATTCTTCTAGAGTTCCTGATCTTCTGTAGATACACATGATACTCTACCATCGAATCCTCTTAGTCT
+
<5558<<=CECCCCDCCC@BABCBCBCCCCCC?@AAJ?DCAFACCCCCDC@BBCCC?B?BBBB@B@BBDBCBCCB<??==<,>?<??ED>ABBC@CCC?CB>@@@BCH@CCCCBCBB@CCC@B@CCCCCD?BBCD?B@@@@AABBBBCAAAAA=ABA>AB?B=@@BBBCDHCBCCCCF<C?B=;;;;;*;EEDJ=CCCCCBBA@A5;<;<*<BACD@EADG@BABBBBB?B?CCDCBA?BBDCCBBCCCBBBCCCCBBBCCCC?@AABB@BC?BBB@BBA>>
@ATNG8:01489:00698
GATGGTAGTGCGTGAGAGAGAGACCCAGAAGATCAGGAACTCTAGAAGAATTCAGATTTTTAACACGAGAGTAAACGTAAAAAGAAGGTTTTACAAGACTCACGTTAACAATATTGCAGCAGTACGCACACAATCGAAGCGCAGTAAGGATGGCTAGTGTAACTAGCAAGAATACCACGAAAGCAAGAAAAAGAAGTACGCTATTAACTATTAACGTACCTGTCTCTTCCGAAACGAATGAGTACTGTATCTATGTGTGCGCTACCATCGAATCCTCTTAGTCT
+
95=>:;@ABBAA666===<<?<444)44;7=<:::<7;7;<?:>9;677.36334<;===+858;:=;B<B@@>6:9;;;;;*;>>B599606A>9;@;@<?<998:?CC@AAA>AAABBBCBABACCCBAB?A;;;6;:@????C?B?B;;6:A@?@A@A=??B?>>>@=;999299<<<3?<<788887(6=6=9<<<<<<=8=5;;>>:=8=;A@B?BBBBAAC8:8:BA9@?@;?@@@@BBAAABAAAAA@B=<;:;888@;>865D<??=A=>:=CA@@
@ATNG8:01497:00700
GATGGTAGATACTCGCTGATACACCCAGAAGATCAGGAACTCTAGAAGAATTCAGATTTTTAACACGAGAGTAAACGTAAAAAGAAGGTTTTACAAGACTCACGTTAACAATATTGCAGCAGTACGCACACAATCGAAGCGCAGTAAGGATGGCTAGTGTAACTAGCAAGAATACCACGAAAGCAAGAAAAAGAAGTACGCTATTAACTATTAACGTACCTGTCTCTTCCGAAACGAATGAGTACATAGATATACGTATAGCTATCGAATCCTCTTAGTCT
+
>@>:<@BCBCCCFCCCDDDCCBACC=CCC?CCCCAB?B@BBAAAAA>BC>B?==>BBBBB3B?A@@B@AAA@@@:??BCDDD5CB>B5;;;6<BD@AB@ACCCBB>@>@D@CBA>@@ABBBDDCCBBBBBBC?CEBB?BBBBBAAA>C?CAA?ACBBABBB?AAB?@??CC@AAA?BBCCA:A::7;BEDD/@@<@866>@?@@<@=AA>=:>;@@BBD@DBBBBBB:>=?BB<BCB??@@CCCCC@AACCAA===??@???@AA@@@<AA;=<==BB><>
@ATNG8:01501:00706
GATGGTAGCTCTGCTCTGACTCTCGTACTCATTCGTTTCGGAAGAGACAGGTACGTTTAATAGTTAATAGCGTAACTTCTTTTTCTTTGCTTTCGTGGTATTCTTGCTAGTTACACTAGCCATCCTTACTGCGCTTCGATTGTGTGCGTACTGCTGCAATATTGTTAACGTGAGTCTTGTAAAAACCTTCTTTTTACGTTTACTCTCGTGTTAAAAATCTGAATTCTTCTAGAGTTCCTGATCTTCTGGATACACTCATGTGCACCTACCATCGAATCCTCTTAGTCT
+
4<>?@CCCC;66B=;;<;<@CCBBBB@@>=00+/:::3;>5:7;@@BB@@=;;9;99)45444:.5.5;;<=;9599.44;;;'444(5<<@46566.5994;<155;;<<<DCBABCCC?BA@=@;A?;:;ABA=AABC?CBB@@@A@@@@@@@?@A=@@?>AA<A9>?@9:9>=<8;55999$95@495555$55>::1<595555555.5555$544996;4;=740000/7176=9<B<<<:=B=;9:AECAAB:995@=::???;?977;6;;188;8>==78
@ATNG8:01510:00698
GATGGTAGGGTGTGAGAGTCTGCCCAGAAGATCAGGAACTCTAGAAGAATTCAGATTTTTAACACTGAGAGTAAACGTAAAAAGAAAGGTTTTAACAAGATCTCACGTTAACAATATTTGACAGCAGCACGCACACAATCGAAGCGCAGTAAGGATGGCTAGTGTAACTAGCAAGAATACCACGAAAGCAAGAAAAGAAGTACGACTATTAACTATTAACGTACCTGTCTCTTCCGAAACGAATGAGTACTATGTAGAGCTCTATACTACCATCGAATCCTCTTAGTCT
+
4=99<A9;;,:55<;;6@?@@;;;,;@@9@B@@9919=>>?=@@@?BB?B=AB=::99:)918=7334389:==6====;;9'733(36;<A1?5::48867<::552+2.22+2779'22...53...337::2226>>>?9?>?>===A9<6<994:>==@@@@<=;>?@A<AA<A@>9>>>A@7<9<66666(8:5:=99///;<<7A<A;::=A>A@@@@9>>=>>>B=A=@@>9><@9;889///@777AA@@???A=>>??AA@:==@@?<AD=>??:>:999
@ATNG8:01511:00735
GATGTAGAGTATCATGTGTATCTCCAGAAGATCAGGAACTCTAGAAGAATTCAGATTTTTAACACGAGAGTAAACGTAAAAAGAAGGTTTTACAAGACTCACGTTAACAATATTGCAGCAGTACGCACACAATCGAAGCGCAGTAAGGATGGCTAGTGTAACTAGCAAGAATACCACGAAAGCAAGAAAAAGAAGTACGCTATTAACTATTAACGTACCTGTCTCTTCCGAAACGAATGAGTACTATAGACTATCTGAGACTACCATCGAATCCTCTTAGTCT
+
<=A?BBBC;<;>=@@;;556<<<=;CBA>ACCCBB?C?CDBBCCD@CC@D@DGD@AA@@,A9@ABA@BB:;9@6@>99999$4;393888+8:<7;0////88=4:5:;2788288::@;;<CCA@@BCCCACCCC?@??BBB??<@?@?@>ABBCBAAA?BABCBB?CE>??B?@@:::,::=865555'.305...6677:2727::;5<49AC;;9;C@@@@@<>;<@@3<00)0:;8=?8=8:?@===BBBC@@AADCCCGC??>?;88177817@>??
@ATNG8:01512:00707
GATGGTAGCTCTGCTCTGACTCTCGTTCTCATTCGTTTCGGAAGAGACAGGTACGTTAATAGTTAATAGCGTACTTCTTTTTCTTGCTTTCGTGGTATTCTTGCTAGTTACACTAGCCATCCTTACTGCGCTTCGATTGTGTGCGTACTGCTGCAATATTGTTAACGTGAGTCTTGTAAAACCTTCTTTTTACGTTTACTCTCGTGTTAAAAATCTGAATTCTTCTAGAGTTCCTGATCTTCTGGGTTCTACGCTCGTCGCGCTACCATCGAATCCTCTTAGTCT
+
>:<<:?=CBBCCBA<DDA@@BAAACB@CB;::<?ABC=BB?B?CCCCBBBACDCBC@C@BBBC>A?ADDCCCCCC?AADDD5BB?BBBF@BBBC@CCCBCC;;;BBBCACCCCBCBC?BBC@C?CCBBBBBC?CBB@<BBBBBCBBBBBBBBBBB@CBB?BB>A>@ACCCCCCCACCCCC9@<A>;<<<;*;B@BB>CBDCECCBBB?CBCC2BBBBDAC@CC@BBBBC:::;@DCCCCC@A@A>+0,0<A@@BBB;;<AAAAABC=@ABBB?BB?BBB@BCB;;
@ATNG8:01519:00698
GATGGTAGGCGTGTGAGAGTCTGCCCAGAAGATCAGGAACTCTAGAAGAATTCAGATTTTTAACACGAGAGTAAACGTAAAAAGAAGGTTTTACAAGACTCACGTTAACAATATTGCAGCAGTACGCACACAATCGAAGCGCAGTAAGGATGGCTAGTGTAACTAGCAAGAATACCACGAAAGCAAGAAAAAGAAGTACGCTATTAACTATTAACGTACCTGTCTCTTCCGAAACGAATGAGTACGATGAGATCTCGTGTGCTACCATCGAATCCTCTTAGTCT
+
9::<<<<B?ABAAABBCCDBBBAAA6ACCACD;;;B?B?AACC?@@@@?<??BA@??AAA/A<AAB::9BBBBB>BAAAFDD388169<=>5>=A<A<:;B@@@@<@<@A<A??;>AD??>>>@?A>>>====A@@@::::?AA=>:=<@??<?>>>@AAA;A@@@@@<@A7>>B:=<?A>4=::5;>DDE/;<7;===?>>?>=B=AA>><>:??;==<@DAA<<<;@;??A:A7758;;A888???AA???AAA;;;;;:>AA<@@??A<@@<888:>;;;;
@ATNG8:01520:00714
GATGGTAGCGCATATCAGCGCAGCCCAGAAGATCAGGAACTCTAGAAGAATTCAGATTTTTTAACACGAGAGTTAAACGTAAAAAGAAGGTTTTACAAGACTCACGTTTAACAATATTGCAGCAGTACGCACACAATCGAAGCGCAGTAAGGATGGCTAGTGTAACTAGCAAGAATACCACGAAAGCAAGAAAAAAGAAGTTACGCTATTAACTATTAACGTACCTGTCTCTTCCGAAACGATGAGTACTATGTAGAGCTCTATACTAATCGAATCCTCTT
+
<<><8955;<9995554555<;;;?4;;@?@:444;05.5<:8833-33,34874444444#57<666;@=<<:<<39/0/777'//)/)555&5772///////433(3-334:4303988:;?=>>000;/0/6555@:==<A?@??8A;A00*0/9/////4/44:98:0/(//8(///33(3331777777$66(..(....255/505=;;050226;;6;@@995>59)/00*00//68/33;88333=<3333356699//(..--022(--..
@ATNG8:01523:00711
GATGGTAGCATCATGCATATCTCACCAGAAGATCAGGAACTCTAGAAGAATTCAGATTTTTAACACGAGAGTAAACGTAAAAAGAAGGTTTTACAAGACTCACGTTAACAATATTGCAGCAGTACGCACACAATCGAAGCGCAGTAAGGATGGCTAGTGTAACTAGCAAGAATACCACGAAAGCAAGAAAAAGAAGTACGCTATTAACTATTAACGTACCTGTCTCTTCCGAAACGAATGAGTACTGCGTCTCACTCTCGCCTAATCGAATCCTCTTAGTCT
+
A9957;;;;=;;966555<=;;;>F?A@A?CFBCAA5947>::<<=63738237377999)72555:77AA@@@:@;A@EEE5CG=A:AAA3A:;5;@@>?><00,/6<>6?@A<??A@AACBBBABABCDC@CC;;8;BCBCHBB?B@B@@=@BBBBBAA?BAABBA???:??>;>????8=9:49:;:;+7A6:8;9;:>:;7;=BA==:=<@@A@A@CDBAAAB?A<9::89@@=BCC?@?CC@?>@BA@@AAB889@=@@?B888===9:98693333
@ATNG8:01523:00729
GATGGTAGTAGTACACTAGTCATACCAGAAGATCAGGAACTCTAGAAGAATTCAGATTTTTAACATCGAGAGTAAACGTAAAAAGAAGGTTTTACAAGACTCACGTTAACAATATTGCAGCAGTACGCACACAATGAAGCGCAGTAAGGATGGCTAGTGTAACTAGCAAGAATACCACGAAAGCAAGAAAAAGAAGTACGCTATTAACTATTAACGTACCTGTCTCTTCCGAAACGAATGAGTCTACTCTCAGAGACACACTACCATCGAATCCTCTTAGTCT
+
/://,/::?@@AAAA<<CCCCBB@B<A@@<BBBBBB>B>BACABBC@CC@C@@A@@?CCC3C>A:87;==;=8;;38>::999'//*/5>;;/==B7=CBBBCCAA<A=??:>@@;A===CCCCCCCCCCCCC?CBC@CAAABBAA=@=A@@>@BBBACCC??@@BBB>BB>>>>9::<==4=;;7;AEDD/BB=A888@@@AA:=:>BAC<?<@@CBB?BBBBBAA=A?BBB>BBB@BBBBBCACCDCBBBBAA@BACCCCCC?CCCB@<;:6;=<9@B?>?
@ATNG8:01524:00699
GATGGTAGTGTGTCTCTGAGAGTAGTACTCATTCGTTTCGGAAGAGACAGGTACGTTAATAGTTAATAGCGTACTTCTTTTTCTTGCTTTCGTGGTATTCTTGCTAGTTACACTAGCCATCCTTACTGCGCTTCGATTGTGTGCGTACTGCTGCAATATTGTTAACGTGAGTCTTGTAAAACCTTCTTTTTACGTTTACTCTCGTGTTAAAAAATCTGAATTCTTCTAGAGTTCCTGATCTTCTGGATAGCGACGCGATATACTACCATCGAATCCTCTTAGTCT
+
/://)/77;;996555555445>>>A@>>???9?BCD>CC@C?CBCCCCCACCCCC@E?B@AA;A=ABBCBBBBA;;;;;;*9B6@@CC=ABBC@CHCACCADDBBBC@CCCCBCDC@CDD@C>AABBAAAB?BBDD@GBBBDCCBCDBBBB@@@@AAA?CB@C?BBC;;;CDFADCCCC;C?B=;;;;;*;;AAC7;;CBBCCAAA5;;;;;%;??B@?@=@@=@A@BBAB?B?A@AC;::9AC?CCBCBCBCCCAA@B;;;BBB?A@?AA=AC?AAA=?ABCB
@ATNG8:01525:00694
GATGGTAGGACGAGCGTCTGAGAGGTACTCATTCGTTTCGGAAGAGACAGGTACGTTAATAGTTAATAGCGTACTTCTTTTTCTTGCTTTCGTGGTATTCTTGCTAGTTACACTAGCCATCCTTACTGCGCTTCGATTGTGTGCGTACTGCTGCAATAATTGTTAACGTGAGTCTTGTAAAACCTTCTTTTTACGTTTACTCTCGTGTTAAAAATCTAAATTCTTCTAGAGTTCCTGATCTTCTGGGCTGCGCTGATATGCGCTACCATCGAATCCTCTTAGTCT
+
99445;:9?BBA@B555<=<<;;@?A=9=955.58<<3<=8<8<<<<?<A966>=C?C999CC@D@B@ABCCAAA?@AEDD5DE@A@@@;@@BBADBC@CC=AAAA<;7;BBABBCCAEBB?B?CCAAAC;;9;@@@8<<CCDDAACA000=<886..)0588)-(/////5;;>6:;<<<0<1516===>+;<DDD>BBBAAAA?=>2::::*;9::>6>8>@59:CDDDC>@99849@<069;B4B<=:<0///:9::>>=<<>9<;;::7::6443-3/8//
@ATNG8:01525:00704
GATGGTAGCTCTGCTCTGACTCTCGTACTCATTCGTTTCGGAAGAGACAGGTACGTTAATAGTTAATAGCGTACTTCTTTTTCTTGCTTTCGTGGTATTCTTGCTAGTTACACTAGCCATCCTTACTGCGCTTCGATTGTGTGCGTACTGCTGCAATATTGTTAACGTGAGTCTTGTAAAACCTTCTTTTTACGTTTACTCTCGTGTTAAAAATCTGAATTCTTCTAGAGTTCCTGATCTTCTGGGTGCGCTACAGTCTCTCTACATCGAATCCTCTTAGTCT
+
CBB>@DCC@@;@FGLBCCBBCBBBB@??@?=>7?@<<6==<C?CBCCCGGACCBAAAC>@@BB?C@BBBBA@@??:::>>?0@C@DCCD=CBBB>B;;5;@9;:;BBC?BCCABACLGCCB@B>DBDCCDCC@CBCB?CB@9::AABBCBBAAAB?@@??AB>A>A?@@CCBBB@BBBBB9@=A>;;:;:*;AABC>CCCAABABBCACFEF5ECBCB@BGGE@CCCCA@?<@<@AAAAD?C?AA:ACAAAABB@CBBDBAACDCKBBBB?BC@BAA>@B???
@ATNG8:01479:00771
GATGGTAGACACGTGTGCTCTCTCGTACTCATTCGTTTCGGAAGAGACAGGTACGTTAATAGTTAATAGCGTACTTCTTTTTCTTGCTTTCGTGGTATTTCTTGCTTAGTTACACTAGCCATCCATACTGCGCTTCGATTGTGTGCGTACTGCTGCAATATTGTTAACGTGAGTCTTGTAAAACCTTCTTTTTACGTTTACTCTCGTGTTAAATCTGAATTCTTCTAGAGTTCCTGATCTTCTGGACAGAGTGTGCAGATACTACCATCGAATCCTCTTAGTCT
+
4<9:<?<AABB<<5:;99<<>:>;@@@@AAAB?BBCD<@@<?=@?@?@@>3:78;86=488>>4=;@>??A@98=299888)884:687'29888=7//(/7)///(.35.38<<@=?>:8878<A>????===;?@@@<===???>>>???@>>>@7;;>=@@<@;@@@@AAAAA<?=>@@2A;A7;7999+9<666)--3---7::>=CC;CAAAA>E=:;7;A>>@?>;A<>>?><>;>?@<AAA>@88:==??AAAAAAAA<A@@>@<@A=>?=9>AA>>
@ATNG8:01490:00746
GATGGTAGTGTGTCTCTGAGAGTAGTACTCATTCGTTTCGGAAGAGACAGGTACGTTAATAGTTAATAGCTGTACTTCTTTTTCTTGCTTTCGTGGTATTCTTGCTAGTTACACTAGCCATCCTTACTGCGCTTCGATTGTGTGCGTACTGCTGCAATATTGTTAACGTGAGTCTTGTAAAACCTTCTTTTTACGTTTACTCTCGTGTTAAAAATCTGAATTCTTCTAGAGTTCCTGATCTTCTGGACAGAGTGTGCAGATACTACCATCGAATCCTCTTAGTCT
+
<===?>=?;;566<655==55599488:433404;>>7>>9<8655<<9949555;5;8=;;;8<6/////////7)/4999'9<5::=<24554.499344.45:==?;=@B?@>@?<?A@9?;@@@@;9:C@CCBB@FECBBC;;;;;:?@@AA5;:?=?A?C599A;99555.45555&57<655666)5>>>?7<666><<999.5555$5<;;;>;9=B?CAA@A<@7@295=@@>=??@?BDABB;000000<>009@@A?BDCCB=??<998;@@?>>
@ATNG8:01490:00751
GATGGTAGGTGCACATGAGTGTATCCAGAAGATCAGGAACTCTAGAAGAATTCAGATTTTTAACACGAGAGTAAACGTAAAAAGAAGGTTTTACAAGACTCACGTTAACAATATTGCAGCAGTACGCACACAATCGAAGCGCAGTAAGGATGGCTAGTGTAACTAGCAAGATTACCACGAAAGCAAGAAAAAGAAGTACGCTATTAACTATTAACGTACCTGTCTCTTCCGAAACGAATGAGTACGTGTGCGACGTGTCTCCTACCATCGAATCCTCTTAGTCT
+
99995;::;@BCC>>>CFBBBBBBA?ACCGBBBCBB?BACCCBBBB?BC@F@CC>9::::*:=BCCCBBBCBBA9?A:;;;;*<>;>5999&4B=8=B=BBBBBB?B>BA>@BB?AAB=@@CCCCCBBBCCC@CDDD???????>@9@<@;:7;DCCCCCA>?@BBBB>B==;>A9??@@@8;;;5;==>>/>>:?888A@BAB:>:=@<<7<5;;BBB@BCCCCCC>B?ADD=C@?=??ACAA@999=:99?>ABBB@@A<@??=>>>@@<AA<AAA<??765
@ATNG8:01493:00785
GATGGTAGAGTATCATGTGTATCTCCAGAAGATCAGGAACTCTAGAAGAATTCAGATTTTTAACACGAGAGTAAACGTAAAAAGAAGGTTTTACTAGACTCACGTTAACAATATTGCAGCAGTACGCACACAATCGAAGCGCAGTAAGGATGGCTAGTGTAACTAGCAAGAATACCACGAAAGCAAGAAAAAGAAGTACGCTATTAACTATTAACGTACCTGTCTCTTCCGAAACGAATGAGTACACATCGTCGTGTCGTGCTACCATCGAATCCTCTTAGTCT
+
9<:<<B@JCDCCCCFBBCCCCBBCC?BBB@BBCBBA?A?CCCCBA@?AC@CFHDCCCCDC5C@CCBCCCCBBBB=AA;;;;;*;B>B;@@@5?A???@@CCCCBC@C@CD@DEK?BACCCBBBFBBBBBCCC?BBBB>BBCBB@@@;@=@8859BAA@BAC?BBB@@A?CC>AAB?>=::90;;;9=BEDD/BB=@;;;?????;>;?>>>6;5;AAAAADGCDCBC?B?BDE?CAA?ACBBCBBBBCCBBBCDCBB@@@@@@BC?A@@BCADC?BBB?BBC??
@ATNG8:01494:00756
GATGGTAGTCTCAGATAGTCTATAGTACTCATTCGTTTCGGAAGAGACAGGTACGTTAATAGTTAATAGCGTACTTCTTTTTCTTTCTTTCGTGGTATTCTTGCTAGTTACACTAGCCATCCTTACTGCGCTTCGATTGTGTGCGTACTGCTGCAATATTGTTAACGTGAGTCTTGTAAAACCTTCTTTTTACGTTTACTCTCGTGTTAAAAATCTGAATTCTTCTAGAGTTCCTGATCTTCTGGACGACGCGCACTGACACTACCATCGAATCCTCTTAGTCT
+
/777499?;5666>><BB;66=>>BBCB@;@?8;<AC>CCAI@CCCDBBB=@@;;<9@:BB?>8<9<A>>8///9)//666$///(/68/8<:;588=7==<:AA?>??BFBB?@>>;>>@>><:9:>::;=;@===;>>??>>A@>>>?;;;>>;BBAADCACABBCBCBBEE@HBAAA7A@C?AAGGG5CCCFF=B;;;;;;:9>8==>=,>?@@B@C@CC@CBB;;:B?B?BAAA??<?AC@CGCDBBBCCB;;;CBBBCAA?ACBBC?BB@>>><>@@@@
@ATNG8:01498:00785
GATGGTAGGAGACACGTCGCACACGTACTCATTCGTTTCGGAAGAGACAGGTACGTTAATAGTTAATAGCGTACTTCTTTTTCTTGCTTTTCGTGGTATTCTTGCTAGTTACACTAGCCATCCTTACTTCGCTTCGATTGTGTGCGTACTGCTGCAATATTGTTAACGTGAGTCTTGTAAAACCTTCTTTTTACGTTTACTCTCGTGTTAAAAATTCTGAATTCTTCTAGAGTTCCTGATCTTCTGGTGTCTGATCTGTATCACTACCATCGAATCCTCTTAGTCT
+
<<<=?BCD@CDCCCCCCBBBCCBBBBBBCDBC?@@@A<@C=A<665<<<<9==;?A9?;??>?=B?BAA@ABBBB?BAAAA.=;1:8888&2>;<8>@@=AA>=>>>AA:>>??@@@@<@DD=?;><<59;<=;??==8<><==<>@?;;;>>>;;6;A@9=<6<5;;;;;///9266999.84A:>><<<*;;///)///.55222727777$.).855260,-+---9;<<4847----7079=9B@?;;;>>B>>=CAAA@;>>=A@@@@=@A9==?<>>AAD
@ATNG8:01506:00784
GATGGTAGCACGACACGACGATGTTTACTCATTCGTTTCGGAAGAGACAGGTACGTTAATAGTTAATAGCGTACTTCTTTTTCTTGCTTTCGTGGTATTCTTGCTAGTTACACTAGCCATCCTTACTGCGCTTCGATTGTGTGCGTACTGCTGCAATATTGTTAACGTGAGTCTTGTAAAACCTTCTTTTTACGTTTACTCTCGTGTTAAAAATCTGAATTCTTCTAGAGTTCCTGATCTTCTGGTAGAGCGTGCATATATCTACCATCGAATCCTCTTAGTCT
+
99;<9BDCCCDA<<?CBBA@??BBC>CCBCBB?BBBB=BB?B?BBBBBBC?CDCCC?C?BAAA?D?BAABBCAAA?BBCCC2AA>A??>3>@8858BC?AB<>=BBBC?>@>>AA?A;>=>=C<<=;>>>?@=CA@>9@>>>@>>>@AA@@>>>A:;;;=@A=A=A===@@AAA<@@>AA5A=D;;<999*<;9990666///<:;>;>EEH/@@@@@;@<??<?@@@A@@<@;>>>:::///=9<=>:;;===?A@@@AAAAAA:>>AAA;??<@@@;??<<<
@ATNG8:01508:00774
GATGGCGACATACATACGCGCCAGAAGATCAGGAACTCTAGAAGAATTCAGATTTTTAACACGAGAGTAAACGTAAAAAGAAGGTTTTACAAGACTCACGTTAACAATATTGCAGCAGTACGCACACAATCGAAGCGCAGTAAAGGATGGCTAGTGTAACTAGCAAGAATACCACGAAAGCAAGAAAAAGAAGTACGCTATTAACTATTAACGTACCTGTCTCTTCCGAAACGAATGAGTACTATGTAGAGCTCTATACTACCATCGAATCCTCTTAGTCT
+
CCA@>@DCDGCCCCCCCCBBB?BCC@BCCAAB>@<ABBBBBB?BB@B?BCCBBBBB3B@BB@A???BAAA9>=88666+6>9>8>??2>>@<@>>>AAAAA;A;AA=ABA<@>:;:@@@@AAAAAAAA<@@@>:;;;@==655,57;<<:=;;;DA@@:>AAAA=;AA;@=>:=?:::377819<=;</::5:@@AAAAAA=A;A===;A;<<///6;;;;A??:?<<==7==D=@@?A=>>>>>=>@@>>>@@?AA>>>A?;??A??;?@:>>>9>?888
@ATNG8:01509:00745
GATGGTAGCTCTGCTCTGACTCTCGTACTCATTCGTTTCGGAAGAGACAGGTACGTTAATAGTTAATAGCGTACTTCTTTTTCTTGCTTTCGTGGTATTCTTGCTAGTTACACTAGCCATCCTTACTGCGCTTCGATTGTGTGCGTACTGCTGCAATATTGTTAACGTGAGTCTTGTAAAACCTTCTTTTTACGTTTACTCTCGTGTTAAAAATCTGAATTCTTCTAGAGTTCCTGATCTTCTGGGCAGACTCTCACACGCCTACCATCGAATCCTCTTAGTCT
+
?<>>@CCCBA<<CBCDIBBBBBCBCCCCCC?>=>CCC=CB@B@CDCDDED@CCCAB@B@CCCC?C?BCCDD@@@C@BBDDD2;;;;CDE?CDCCACCC@CC?AACBCD@CCECCCBD?BBB?B?CCCCCCCD?BBDB?CBBBCA@ACBBBBABAB?BAA?BA?A>BBCAABCCC?CCCCC8@<@9????B0@BBCD>CCCCCCBBBA5;;;;*;ABBD@C@CC?BBCCCBA?A@BABCBB>A@CC>CCCCCCDDCBBBBCD@BBB?BBBBC=BA?AAB>BD???
@ATNG8:01511:00761
GATGGTAGTGTCATATGAGAGTGTGTACTCATTCGTTTCGGAGAGACAGGTACGTTAATAGTTAATAGCGTACTTCTTTTTCTTGCTTTCGTGGTATTCTTGCTAGTTACACTAGCCATCCTTACTGCGCTTCGATTGTGTGCGTACTGCTGCAATATTGTTAACGTGAGTCTTGTAAAACCTTCTTTTTACGTTTACTCTCGTGTTAAAAATCTGAATTCTTCTAGAGTTCCTGATCTTCGATAGCGACGCGATATACTACCATCGAATCCTCTTAGTCT
+
CB@A4544:99;;;;<<;;;;===<555;;39./000)/;)//9779;;05=<@B=@::<44058;;:55498:.44444$3:5:9::1:345.555.5;5555:45.5<5566;;9=BB7@<;;;AABBB?BBBC?BBAAA;;;@@@@@@;::<???;::27197955<<:;449444&45:7999;9(9;9993;555==>666A@@@?+?;99<6<,/0;=>==@A@5?7949>9929<438;=>:88<<///;;;9::14499<6//(/..(.8759
@ATNG8:01512:00756
GATGGTAGAGAGAGCTCTCTCATCGTACTTTCGTTTCGGAAGAGACAGGTACGTTAATAGTTAATAGCGTACTTCTTTTTCTTGCTTTCGTGGTATTCTTGCTAGTTACACTAGCCATCCTTACTGCGCTTCGATTGTGTGCGTACTGCTGCAATATTGTTAACGTGAGTCTTGTAAAACCTTCTTTTTACGTTTACTCTCGTGTTAAAAATCTGAATTCTTCTAGAGTTCCTGATCTTCTGGTGAGATATGCATGATGCTACCATCGAATCCTCTTAGTCT
+
994405=@BCAAAB@665;;<<>>CB;99=6<@BC;@@=A?ACCDCCC?CCCCC<C?CA@@?B?BEE>=<<<<6::===+:<4=;;;.79:4.433-3;4454:<A?CAAACCCC?B@@:>:>>======:>@EE:==????@>>>B>=>>=A<;;;:;;5;;@>>?BBB?><>@@BC;B<?;>>===/=A<<=7=@@==>A@>=3::9:.:AAAB;@<?@=@AA????<@>>>>?@@<@@A<A>>>?AAA>><=>>>@@A>>:@<>>A<>>;>;=6==666
@ATNG8:01513:00784
GATGGAGTGTGTCTCTGAGAGTAGTCTCATTCGTTTCGGAAGAGACAGGTACGTTAATAGTTAATAGCGTACTTCTTTTTCTGCTTTCGTGGTATTCTTGCTAGTTACACTAGCCATCCTTACTGCGCTTCGATTGTGTGCGTACTGCTGCAATATTGTTAACGTGAGTCTTGTAAAACCTTCTTTTTACGTTTACTCTCGTGTTAAAAATCTGAATTCTTCTAGAGTTCCTGATCTTCTGGAGATATCATCAGCGAGCTACCATCGAATCCTCTTAGTCT
+
95::35559://////://44448884333-38:<244.4.49;;<??8>///:)/)//::7><>======?<699;;;+///;:;/::55.559455.5;<=>A9<665999:.444.4.//////5507;//)/77/5599444:::433-443-4=7;7:::545555495555&55:455555$5<55505<:://///949:::+9;;>>9=:;;79777///)/)/76/4/)///)/77777777///9//555496986--(--(---(/5555
@ATNG8:01519:00758
GATGGTAGATATATGCACGCTCTACCAGAAGATCAGGAACTCTAGAAGAATTCAGATTTTTAACACGAGAGTAAACGTAAAAAGAAGGTTTTACAATACTCACGTTAACAATATTGCAGCAGTACGCACACAATCGAAGCGCAGTAAGGATGGCTAGTGTAACTAGCAAGAATACCACGAAAGCAAGAAAAAGAAGTACGCTATTAACTATTAACGTACCTGTCTCTTCCGAAACGAATGAGTACTACTCTCAGAGACACACTACCATCGAATCCTCTTAGTCT
+
>>?@?B>BDCCCCCCBCCCCCCD@@>@BD@CCB???>A=ACC?@>>?BB?B???997777)869>9=A;BB>>>7>>AAABB5BB@C=AAA9ACG@A@@DDFCCF?A>AEABBB>BAABCCCCCCCCCBBBC?BBBC?B@@@BAAB>B?B??>?CCCCCBB>BBB@B@?BC>A@A>@@???8?>;5:BEDC/AA<A777@@A@@;?;AAAA;@:>AC??>?BBABBB?B>BBC>CBB?BCCCCBAAAACDCCCCAAA>???AAAA<AAB@@;7617=<8>BAAA
@ATNG8:01478:00793
GATGGTAGCGCACACATAGATACAGTACTCATTCGTTTCGGAAGAGACAGGTACGTTAATAGTTAATAGCGTACTTCTTTTTCTTGCTTTCGTGGTATTCTTGCTAGTTACACTAGCCATCCTTACTGCGCTTCGATTGTGTGCGTACTGCTGCAATATTGTTAACGTGAGTCTTGTAAAACCTTCTTTTTACGTTTACTCTCGTGTTAAAAATCTGAATTCTTCTAGAGTTCCTGATCTTCTGGACGACGCGCACTTACACTACCATCGAATCCTCTTAGTCT
+
BDCC@BBBDBCCBCCCDDCCCCAABBCCBBBB?BBCL>CB?B@CCCCCCC?CBBBB?C@BAAB@B@AAADBBBBB>A@BBB1BB>BBCE<AB@@>@CE?CD;;:ACCD@CCCCCCCC@BBC?C@DCBCBCAA>@CCD@CBBBBBBBCCCCD@?@B@D??=@D@B@BBCBBCBB@<@:999.9>C>@AAAA0@BACC>BBCCCCBCDB?BBBB2BAABA@BACC@CCBBBBD@C@ABBCCB?BBB?BC@@ACBBBBBC@CBBBBCC?BBBBB@BB?BBB@BAAAB
@ATNG8:01479:00835
GATGGTAGCACGACACGACGATGTGTACTCATTCGTTTCGGAAGAGACAGGTACGTTAATAGTTAATAGCGTACTTCTTTTTCTTGCTTTCGTGGTATTCTTGCTAGTTACACTAGCCATCCTTACTGCGCTTCGATTGTGTGCGTACTGCTGCAATATTGTTAACGTGAGTCTTGTAAAACCTTCTTTTTACGTTTACTCTCGTGTTAAAATCTGAATTCTTCTAGAGTTCCTGATCTTCTGGAGATATCATCAGCGAGCTACCATCGAATCCTCTTAGTCT
+
=:94.5<==BCC=C@>?>B@@:69A??>BBBA@@;;;6;B@D@DCBBBCB@ABBAA@C?BCCC?C>ABBBBA:375:9?BB1::8>856'2773,37757>378;>::5:;;;AACD;???<B=?@?>788F=A>>>:>>>AAA>>>@@?;;;?>9;;;=??<?=AAB@@@???:=>BBB2>6:7:=DFD/@@@@@5<:;;:=:::>1898)5;;9A9@;@@=B@@???@<@<==9=6616;<99=>>>AA@@===BA@@@AAC<>>>??=@?;>>>:>@@@A
@ATNG8:01482:00795
GATGGTAGCAGACGTGACAGAGCGCCAGAAGATCAGGAACTCTAGAAGAATTCAGATTTTTAACACGAGAGTAAACGTAAAAGAAGGTTTTACAAGACTCACGTTAACAATATTGCAGCAGTACGCACACAATCGAAGCGCAGTAAGGATGGCTAGTGTAACTAGCAAGAATACCACGAAAGCAAGAAAAAGAAGTACGCTATTAACTATTAACGTACCTGTCTCTTCCGAAACGAATGAGTACGATGAGAGAGCTCTCTCTACCATCGAATCCTCTTAGTCT
+
;<<=<;;BBBBBCC>>A<@=CCDCC?BBCACCBBBB?B?BBBBBBD@CD?B?@@?BBCBC3B?>>@CB@??===4<=;;;;.5B<D.;;;4:A@=@99:=AABB?C@CF@AAB?BBBBCCCECCCECCCBB@BAAA@BBBBA@??;@>B;;8;DBBBBBC@BBBBAA>AC@CBB?ABA>=7<::5;AAAA/@A=@;;;@@@BB<@<@A>><><>=A;;8;AAAABB?C?BCD>CBB?BBBCCCCCCAAA?????@????@?@@@=@???A=AA;>>>>A@@??
@ATNG8:01484:00820
GATGGTAGCATCATGCATATCTCACCAGAAGATCAGGAACTCTAGAAGAATTCAGATTTTTAACACGAGAGTAAACGTAAAAAGAAGGTTTTACAAGACTCACGTTAACAATATTGCAGCAGTACGCACACAATCGAAGCGCAGTAAGGATGGCTAGTGTAACTAGCAAGAATACCACGAAAGCAAGAAAAAAGAAGTACGCTATTAACTATTAACGTACCTGTCTCTTCCGAAACGAATGAGTACCTCTCAGACGCTCGTCCTACCATCGAATCCTCTTAGTCT
+
::9:<@CCCCCCDBBCCCCCCCCCB?CCC@BBA@@A=A=ACC?=?B?BB?B@BBABBCDC3B?@@@BB=?=999.8::;;;;*;B=A;AAA3AAB=@BAACCCCC@C@CC?BBA=??AABCDCECCCBCBBD?BBBB????A@@@A=B?A@@=@BBBECBB?BBBAAA=@@9@?=399===59989888888%/;7:///;;>>?7;7;ADD;>:=>ECC@CCCBBBB>A>ACC>BBB>AABBBBB?BBADCCC>>??AAAA8>>D;=;=AD=>=:>>><@A>>>
@ATNG8:01485:00802
GATGGTAGCTCTGCTCTGACTCTCGTACTCATTCGTTTCGGAAGAGACAGGTACGTTAATAGTTAATAGCGTACTTCTTTTTCTTGCTTTCGTGGTATTCTTGCTAGTTACACTAGCCATCCTTACTGCGCTTCGATTGTGTGCGTACTGCTGCAATATTGTTAACGTGAGTCTTGTAAAACCTTCTTTTTACGTTTACTCTCGTGTTAAAAATCTGAATTCTTCTAGAGTTCCTGATCTTCTGGGCAGACTCTCACACGCCTACCATCGAATCCTCTTAGTCT
+
;;9:=@@<==AABA=BC:66>=;;;;;;BAAB?BCED>CB@D@DDAABACACCB?F@B?BB??<;?B@BCCB@@?:9;;;<*4@<@@BC=BABB8;:B=BJ9;;;BAB>BCAAACBB@DDC?C?BBAAA@@@=@@BB@CBAACCBBBBA@ABBAA@BDC@BD@C>AACCCCCCC?ABBCC;C@C@DEEEE3CCBBB9;;B;;;CCCC@DGDD5CCCCCABACC?AACBCBB?B@CBBC@@:@9;;0;A@@BCCBBCA@@CC>BBE?AACBB?@@=@@@<@@@@A
@ATNG8:01485:00829
GATGGTAGGTGCACATGAGTGTATCCAGAAGATCAGGAACTCTAGAAGAATTCAGATTTTTAACACGAGAGTAAACGTAAAAAGAAGGTTTTACAAGACTCACGTTAACAATATTGCAGCAGTACGCACACAATCGAAGCGCAGTAAGGATGGCTAGTGTAACTAGCAAGAATACCACGAAAGCAAGAAAAAGAAGTACGCTATTAACTATTAACGTACCTGTCTCTTCCGAAACGAATGAGTACTGCGTCTCACTCTCGCCTACATCGAATCCTCTTAGTCT
+
<<==@CCC@CCCC<A;696=BBBCA?ACC??>@@::8;@CDDCD;;<;GAF@DDJBBBBB2B>BCHCCCCB?@@;@AABBCC5AA=A5;;;*;?<85:4=ACA@A<?=?@;@=>;?AAA;;=CCCCBBBBBC@CDCC>@???BABD>A=A::6:@@@BCDC@A@@@9929:39@A=AAAA@;>88088899(/;6:///==@AA<A<A@>>;>;>@DCC?BAAA@BA=A?AAA<ADD?AABBBBBBBBBCA@ACCDDCCCB?BCCCBCCC@AA>?AA@BCAAA
@ATNG8:01486:00811
GATGGTAGCGCACACATAGATACAGTACTCATTCGTTTCGGAAGAGACAGGTACGTTAATAGTTAATAGCGTACTTCTTTTTCTTGCTTTCGTGGTATTCTTGCTAGTTACACTAGCCATCCTTACTGCGCTTCGATTGTGTGCGTACTGCTGCAATATTGTTAACGTGAGTCTTGTAAAACCTTCTTTTACGTTTACTCTCGTGTTAAAAATCTGAATTCTTCTAGAGTTCCTGATCTTCTGGACGACGCGCACTGACACTACCATCGAATCCTCTTAGTCT
+
BABB@DCCBCCCCCCBBBCBBBBAABCCCDCB?ABAA9;;6<:AECCCCC?BCCDD?C?AABB>B?BCCCAAABB=>?>>>0==9@ACB=BBAB>BCC=CG9;:ABBB@BCCCCBBBACCC?A?BCEDCBCC@CCAA=AA@BBBBBBCCBBBBAB>AAD@BB@B>AAFBBBCDD;?::::.;=A>;;;;.;A@@A=BBBCBBBBCB>BBBB2BCCAB?BACC@BBDCCAA>A?A@CBAA>ABE@CCCCCBBBCCCCABACCCCB@CCCCB?BB????@BECAA
@ATNG8:01486:00833
GATGGTAGCATCATGCATATCTCACCAGAAGATCAGGAACTCTAGAAGAATTCAGATTTTTAACACGAGAGTAAACGTAAAAAGAAGGTTTTACAAGACTCACGTTAACAATATTGCAGCAGTACGCACACAATCGAAGCGCAGTAAGGATGGCTAGTGTAACTAGCAAGAATACCACGAAAGCAAGAAAAAAGAAGTTACGCTATTAACTATTAATGATACCTGTCTCTTCCGAAACGAAATGAGTACCTCTCAGACGCTCGTCCTACCATCGAATCCTCTTAGTCT
+
:<=?@BBCCDDBEBBBDDCCCBBAA@DCC?BBBB@@=@??>?AAAC@CE?B@>>?BBCCC3B>??@BCAACFDD;@@BCBBB2BA@A:@@@7ADC=A<<<CCCCC@CACC>AAA=?@BBBCDCCCGEDDBBB=A@::7;AAABB@?=AAGCB?BCCDCCCB@BBBCCB?BC@BBB=@@9::,9>>9=:::;;&6:68;-//;;@=><>9=>BD;@<@A>>;:478///;=6A;AAC7>97707...79=6::87755559585AD;>>=58///<67705--(--223
@ATNG8:01489:00812
GATGGTAGGTGCACATGAGTGTATCCAGAAGATCAGGAACTCTAGAAGAATTCAGATTTTTAACACGAGAGTAAACGTAAAAAAGAAGGTTTTACAAGACTCACGTTAACAATATTGCAGCAGTACGCACACAATCGAAGCGCAGTAAGGATGGCTAGTGTAACTAGCAAGAATACCACGAAAGCAAGAAAAAGAAGTACGCTATTAACTATTAACGTACCTGTCTCTTCCGAAACGAATGAGTACCTCTCAGACGCTCGTCCTACCATCGAATCCTCTTAGTCT
+
B9;57:978<00/775:;B;:;BBA>A;;69?@@;:6;>AAAB<;;@BC@C@CCB;;;;;*;@CACBCBDEDHI=AA;;;;;;$;:;<><<</<@:7:?<A::9?A:?<???BBD>??BBBBBCCDAA@@@@@?@CAB>;:::9?>@<A?@@?;@AABBCCC>AADA9939=9<9930=;:;*00/(.///.'-505.....279;=59<99492;;CCC@AA@@BAB?C?BAB=A;;6;??@BA@>???BBBABAABCBB@==>=7:;??>9>>:;:;<A@@>>
@ATNG8:01490:00810
GATGGTAGCTATACGTATATCTATGTACTCATTCGTTTCGGAAGAGACAGGTACGTTAATAGTTAATAGCGTACTTCTTTTTCTTGCTTTCGTGGTATTCTTGCTAGTTACACTAGCCATCCTTACTGCGCTTCGATTGTGTGCGTACCGCTGCAATATTGTTAACGTGAGTCTTGTAAAACCTTCTTTTTACGTTTACTCTCGTGTTAAAAATCTGAATTCTTCTAGAGTTCCTGATCTTCTGGACAGAGTGTGCAGATACTACCATCGAATCCTCTTAGTCT
+
9<;<?CCCCB@BCDCBC@CDDMCBAB@?AB@@?ACBD=AA?@@FLDDDBA>ACCCD?B?BBBB?B?BBBBBAABB?BBBBB3A<7<888*5@<=:???=?C;?>B>??:>>??@@@>9@AA<@<??>?>>>?<AB@@<@?>>>>=<<>99::888<;;;=@@<@;>>@>>>A==8=>>>>6>>E<?????/=?655.668///;9:==AAAA/?===B=A===:>?A@@@@<A<@@A>==:>>A=AA>>?==><<<<=<???@??<@@@@@<@A<A==9=AA>>
@ATNG8:01490:00834
GATGGTAGCACACGAGATCTCATCGTACTCATTCGTTTCGGAAGAGACAGGTACGTTAATAGTTAATAGCGTACTTCTTTTTCTTGCTTTCGTGGTATTCTTGCTAGTTACACTAGCCATCCTTACTGCGCTTCGATTGTGTGCGTACTGCTGCAATATTGTTAACGTGAGTCTTGTAAAACCTTCTTTTTACGTTTACTCTCGTGTTAAAAATCTGAATTCTTCTAGAGTTCCTGATCTTCTGGATACACTCATGGCACCTACCATCGAATCCTCTTAGTCT
+
9:9:5;;BBBAAABABCBB@@A@?@CAAACBC?B@@@:AB?C@CDDDDAB?BB????A>ABBC@C>AACBBBBAA>ABBBB2BB?@>>>9?C?>9<?@:@A599ABEF;>>ABDA>=7@@@;A<A??A>>?@<@A>>:>>A>::;>>@@>>>>>@:==?<?A<A:?=AAAAA>@<?@?@?5?=A:=9>>>,;;666(--3---=9:==AA@A/A>>??=B=??==<=????<A<AA???A8=>A=A@>>D@>>88:=A@@<@@@<@AAAA<AD;?8838=666
@ATNG8:01492:00810
GATGGTAGCGCATATCAGCGCAGCCCAGAAGATCAGGAACTCTAGAAGAATTCAGATTTTTAACACGAGAGTAAACGTAAAAAGAAGGTTTTACAAGACTCACGTTAACAATATTGCAGCAGTACGCACACAATCGAAGCGCAGTAAGGATGGCTAGTGTAACTAGCAAGAATACCACGAAAAGCAAGAAAAAAGAAGTACGCTATTAACTATTAACGTACCTGTCTCTTCCGAAACGAATGAGTACGAGAGTCAGAGCAGAGCTACCATCGAATCCTCTTAGTCT
+
9;4405<::@@;9;;;:;;@@CBCB=BB@=999<:@3>:::>9:=?;>;6;833444999(94;>>>??C@ABB=ACA@@A@0@A>C49:9.;CC@BBB@@@ABB?B@CCADCC?BCBBCCBBABBCCCCBB?BDBB?AAA@@A;:5;>B;;8;BBBCCBB?BBA@@C=??;?BA9=<::::+9::3:=>==?';>98/./66:<99<:;=BD<?;?>BA@<@:;;;AA;><9::.99948ABBBBBAAACCBBBB???BBBBCBA>;;;;>B:>>:8885;@@BB
@ATNG8:01494:00822
GATGGTAGCTCTGCTCTGACTCTCGTACTCATTCGTTTCGGAAGAGACAGGTACGTTAATAGTTAATAGCGTACTTCTTTTTCTTGCTTTCGTGGTATTCTTGCTAGTTACACTAGCCATCCTTACTGCGCTTCGATTGTGTGCGTACTGCTGCAATATTGTTAACGTGAGTCTTGTAAAAACCTTCTTTTTACGTTTACTCTCGTGTTAAAAAATCTGAATTCTTCTAGAGTTCCTGATCTTCTGGTGTCGTCTATCATGTACTACCATCGAATCCTCTTAGTCT
+
77<:<>9:9;;9<5<;;666=<<A<AB@A@77-7444)4;7<:===BCGH@CCBB@;@=A@<<<B@EA@A;@>>D<?>@@@0?A=@@GD>@@;;4;9?;=>49:A@>A=ABA@@>::69@B>A>BCCCBBCCADCCB?CA@@@@ABBBAACCCBB@CBA?A@=A<??ACCBDBB8;;A@AA0A;@;;;<;<*9B:9:.9595555555.55555#4445<:>7;;:;;;??<@7?7@;<B@??<?B=ACA@AACBBABCAA@CD@@@?;;;ADADC?BBB?BCCBB
@ATNG8:01495:00796
GATGGTAGAGTACAGTGTAGTAGACCAGAAGATCAGGAACTCTAGAAGAATTCAGATTTTTAACACGAGAGTAAACGTAAAAAGAAGGTTTTACAAGACTCACGTTAACAATATTGCAGCAGTACGCACACAATCGAAGCGCAGTAAGGATGGCTAGTGTAACTAGCAAGAATACCACGAAAGCAAGAAAAAGAAGTACGCTATTAACTATTAACGTACCTGTCTCTTCCGAAACGAATGAGTACACACTCTCATATGACACTACCATCGAATCCTCTTAGTCT
+
44443;<<CBBBCCA@@<@C@C@A@?@A@8<AAA@@;?;=@ABB@B=AA>@<?CAAABBB3B?CFBCBBB=888)8:;9555$5<.5.555&59:5:566<>>>D>A?AB?A??<?@A@CBBBFC::;BBBC@CBCB@:::CBAAA@C@BBC?AAECCBCC??@?FA@=@@:@@@;??AAF;;;:3;<<><*880899:<==>A:>:=@@@6;5;;@@@=@CCAABB=A=AAA;BDA?BBBBABCCAABAA??@>>>CBBBCCBB?BBCBB?BB?CCB?BBB@?
@ATNG8:01500:00802
GATGGTAGCGCGACGAGCGTAGACCCAGAAGATCAGGAACTCTAGAAGAATTCAGATTTTTAACACGAGAGTAAACGTAAAAAGAAGGTTTTACAAGACTCACGTTAACAATATTGCAGCAGTACGCACACAATCGAAGCGCAGTAAGGATGGCTAGTGTAACTAGCAAGAATACCACGAAAGCAAGAAAAAGAAGTACGCTATTAACTATTAACGTACCTGTCTCTTCCGAAACGAATGAGTACTGCGTCTCACTCTCGCCTACCATCGAATCCTCTTAGTCT
+
;5;<8=BBBHCCBCBCBBBDH@@AC=BBB@BBBB@A=?@DCD;99A<@A4:39:9<;@?@1@>CB<ABCDC>>>5==>@AAA,@B@B<BAA9ACE@BBBDDFCCC@B@BC<@@C<??BBCCCBCCCCCCABB@D@@@:>>???A@@;A=A::6;BAAACCB?BBBBBB@CC@AAA=@@@=<1;::4:::;;.7>7;///:6;;D<?=????5;5;@BCB@DCCBCBB?B?BCC>CBB<>>BCCCCABCABBCCBBBCCCBB?BCC?CCCAA>AC@CCC@BBC??
@ATNG8:01500:00818
GATGGTAGCTCGCTGATGATATCTCCAGAAGATCAGGAACTCTAGAAGAATTCAGATTTTTAACACGAGAGTAAACGTAAAAAGAAGGTTTTACAAGACTCACGTTAACAATATTGCAGCAGTACGCACACAATCGAAGCGCAGTAAGGATGGCTAGTGTAACTAGCAAGAATACCACGAAAGCAAGAAAAAAGAAGTACGCTATTAACTATTAACGTACCTGTCTCTTCCGAAACGAATGAGTACTGTATCTATGTGTGCGCTACCATCGAATCCTCTTAGTCT
+
////49:>BA=>@@?C@AA;;;;;=9=@C<?ABAA@@C=?>>::8=8==7B8:>;>=???.=:@@@AB@@??::/:8:5555$5:.5.555&5A>9<A<@<??>@<@?CC@CCB?BBABBCCCCCDCCB@@@@BCCC@AAABABAB<B=;;;5;@A@@??@@BBBBAB>AF99:A@CBBBB;8971677888%/85//./99>?=:=:88AA;B=AAC@@<@AA;::D@C=AAA;@@@:??@>@>999@CBA:::B?>;;;==@@A=ABAAA=AA<:;::?A9::
@ATNG8:01506:00806
GATGGTAGCTCTGCTCTGACTCTCGTACTCATTCGTTTCGGAAGTGACAGGTACGTTAATAGTTAATAGCGTACTTCTTTTTCTTGCTTTCGTGGTATTCTTGCTAGTTACACTAGCCATCCTTACTGCGCTTCGATTGTGTGCGTACTGCTGCAATATTGTTAACGTGAGTCTTGTAAAACCTTCTTTTTACGTTTACTCTCGTGTTAAAAATCTGAATTCTTCTAGAGTTCCTGATCTTCTGGGCAGACTCTCACACGCCTAACCATCGCAATTGCCTAGTCT
+
BBBB?CBAAABBCBCCCCCCDCCCBBBBBBBB?BDCC>BB@C@CBCCDCC@BBBBC@C@BBBB@C@BBBBDBDBC?:9999':B?BBBB=BBBA?BBE@CC;;;;DEGACBCCCCBB?AA@>A?BCCB;;;C@CBBB?BBBBAABABABCAAACCAC::9:A<@>A:;;AABAC=@@CCC7A=B?BBJMJGCCABA<ABBCCBEA;;:;CCC5BCDBB@B@DC@CCBBB@@>@ACBBABC?C?AA<AAA@BCCCBCCCCCB=@@?A=AA;;;B@C>BB@CBB;;;
@ATNG8:01516:00810
GATGGTAGGCGAGAGTGAGACGCAGTACTCATTCGTTTCGGAAGAGACAGGTACGTTAATAGTTAATAGCGTACTTCTTTTTCTTGCTTTCGTGGTATTCTTGCTAGTTACACTAGCCATCCTTACTGCGCTTCGATTGTGTGCGTACTGCTGCAATATTGTTAACGTGAGTCTTGTAAAACCTTCTTTTTACGTTTACTCTCGTGTTAAAATCTGAATTCTTCTAGAGTTCCTGATCTTCTGGTGTCGTCTATCATGTACTACCATCGAATCCTCTTAGTCT
+
><?<>BBB=AB@AAB>DCCDBBBABBBAAB@@=@AAB<AA?A?AAABC??=@CBBB?B?BABB>B=BBBBBBBBB?99999*;;8;:<=3=A>?<@AB?A?<>;=AAA;>>@@>>@@;@>>:>;>>>=<<<>;A???8<=>;;;>;@@@@A>>>?:<<=<AA=C9==;>AAAAA;@@@@@3@=F<>9998+8;666)--6---73-/)///)/<>@A<A<>>:>>A?>>><B<@>>;;=9@@A=?;;<<;656<<;@???AAAA:@@AAA;AC9>>>9>A>>>
@ATNG8:01524:00827
GATGGTAGGCGAGAGTGAGACGCAGTACTCATTCGTTTCGGAAGAGACAGGTACGTTAATAGTTAATAGCGTACTTCTTTTTCTTGCTTTCGTTGTATTCTTGCTAGTTACACTAGCCATCCTTACTGCGCTTCGATTGTGTGCGTACTGCTGCAATATTGTTAACGTGAGTCTTGTAAAACCTTTCTTTTTACGTTTACTCTCGTGTTAAAAATCTGAATTCTTCTAGAGTTCCTGATCTTCTGGTGTCTGATCTGTATCACTACCATCGAATCCTCTTAGTCT
+
<<?>454435//////<<::<;===BCBB@??8>>=<5<=3>5?>>@BAA=BB@@?@D@CC??<??@AACBBB=B6::555'5909887-5>A>???@>CC966;A@A=A888B?>>;?;;7;=AA>>==??;>>AA6:9==;;;>?@?A@>=>>=;;;=CC=A<>?>?===;;6:>>DD5C5;;/:6666)39333(----277977-5555$29=:@6?;>?<>>>>>>>6:5:===;;57<<5---333:@:=>@@BAA>>>B5766//)/717<>:>===?
@ATNG8:01524:00833
GATGGTAGTGATACAGATCAGACACCAGAAGATCAGGAACTCTAAGAAGAATTCAGAATTTTTTAACACGAGAGTAAAACGTAAAAAGAAGGTTTTACAAGACTCACGTTAACAATATTGCAGCAGTACGCACACAATCGAAGCGCAGTAAGGATGGCTAGTGTAACTAGCAAGAATACCACGAAAGCAAGAAAAAGAAGTACGCTATTAACTATTAACGTACCTGTCTCTTCCGAAACGAATGAGTACAGAGAGTACGATATGTCTACCATCGAATCCTCTTAGTCT
+
4;;;>565<<<=>=A6655;<:<=C766@;:::933-35/////(//38838*3/66066666#/(..7;;;982222&2255>>>+65.5.555&555.5555:==<<8<85545;;055<;<<::///<999>=8=>;:7;:;;>BBC@E@;9944498::53-3:999848=8=B?>=<733(777,77777'.3(....337776;6;:::593225;:5::;@?@@@C@BCA9<8818787===:??743::>;8333<<59>>==>>@@888689;5;;;;;
@ATNG8:01478:00860
GATGGTAGATATATGCACGCTCTACCAGAAGATCAGGAACTCTAGAAGAATTCAGATTTTTAACACGAGAGTAAACGTAAAAAGAAGGTTTTACAAGACTCACGTTAACAATATTGCAGCATTACGCACACAATCGAAGCGCAGTAAGGATGGCTAGTGTAACTAGCAAGAATACCACGAAAGCAAGAAAAGAAGTACGCTATTAACTATTAACGTACCTGTCTCTTCCGAAACGAATGAGTACATAGATATACGTATAGCTACCATCGAATCCTCTTAGTCT
+
5><>>B=AA@==>666==666><<<:=>>9<<<8854:4988344;7=96>6-.---555'50-..752226:;399=@@@@+;@5>5>>>0;>EAAA@CCCCBC@B@BC=A@?<?ABBDBB@BCCHCCBBC?CCCC@DAA@@ACF@B@BBB>AABB???B?BBBBAA;??;?BB?CBBBD:??=99:::+3<8=8:9?ABBC@B?CBDC>A>ABB@B?BAACCB>:>:==<3<:979?CBBBAAABBBBABB@BAA<<<?>>>>B;::=98819889>?866
@ATNG8:01488:00867
GATGGGTAGTCTCAGATAGTCTATAGTACTCATTCGTTTCGGAAGAGACAGGTACGTTTAATAGTTAATAGACGTACTTCTTTTTTCTTGCTTTCGTGGTATTCTTGCTAGTTACACTAGCCATCCTTACTGCGCTTCGATTGTGTGCGTTACTGCTGCAATATTATTAACCGTGAGTCTTGTAAAACCTTCTTTTTACGTTTACTCTCGTGTTAAAAATCTGAATTCTTCTAGAGTTCCTGATCTTCTGGACTGACGCGCACTGACACCTACCATCGAAGTCCTCTTTAGTCT
+
@4944)5<<@AA@>>>@?;@;:78///9;<;<?6;000)//)/4777:<5504<<::9(4384499B@EC:5:44;883433333#33-3344(43;;6<;;6;>=>@@B;;7:A@AAB>@8=00,/5;:/5555949;::.559/////)/777:/5544:88.33284:7<=??CC?@9=9:9:*:2:2:::::*9:9>>,9999=AAA<@@CEDC+CB?AA@B@DC@CDCCCCC?B?@@:;;B?@.,+,,,,,,,269:555;;5504::05/9:;)//9)////(398;<
@ATNG8:01489:00876
GATGGTAGATATATGCACGCTCTACCAGAAGATCAGGAACTCTAGAAGAATTCAGATTTTTAACACGAGAGTAAACGTAAAAAGAAGGTTTTACAAGACTCACGTTAACAATATTGCAGCAGTACGCACACAATCGAAGCGCAGTAAGGATGGCTAGTGTAACTAGCAAGAATACCACGAAAGCAAGAAAAAGAAGTACGCTATTAACTATTAACGTACCTGTCTCTTCCGAAACGAATGAGTACGAGAGAGCACACGTGTCTACCATCGAATCCTCTTAGTCT
+
:<;=?BBBCBBBCBBECCBBBBCCD@DBA?CCCA?@=@?BBBAABD?BB?B?BAAA@CCB1C?A>>BB?@@@@?7;:?@@@?,>A=A5;;;6;AD@AAABFHDDC@A@AB?BDD?BB@@ACCCDDCCC@@AC?CCCC?BBAA@AAB>B?B??<?BBBBCCB?@@@BBB>CC<@@@:>>???89999<::::.;><A888>>>==:==A>>>=A<AABBB>BBBBBBB?B?BAC>CCC?AAAACBAB@@BC=>=ABCCD>>:?@@A<@?@>>;>B=@??<?@@@?
@ATNG8:01497:00869
GATGGTAGCACGACACGACGATGTGTACTCATTCGTTTCGGAAGAGACAGGTACGTTAATAGTTAATAGCGTACTTCTTTTTCTTGCTTTCGTGGTATTCTTGCTAGTTACACTAGCCATCCTTACTGCGCTTCGATTGTGTGCGTACTGCTGCAATATTGTTAACGTGAGTCTTGTAAAACCTTCTTTTTACGTTTACTCTCGTGTTAAAAATCTGAATTCTTCTAGAGTTCCTGATCTTCTGGGTCTCTCTCTCACGCACTACCATCGAATCCTCTTAGTCT
+
:::<8ABBDCC666><<==;;;CCCCCBCC;;:;BBB=BB?B@BACCFBB?BAAAB>A>?>>D=A=@BAA@@=8;133333$284=?>>3>:998?=?;@B?BB@@==9==;:;>>>;??A<@<>>>;;;??=CB;;6;?>;;;???>>?@@=<>1///169171;==>>;;:<88::DD5D<?:88888(8=::;1;;<;66///:6:<==,;;;;A<A=CC=AB???>>:>=BAB>>><@==@6@767@<<<A@ABBA?>>>A;>>>>=9==:>>A<@@@D9
@ATNG8:01503:00859
GATGGTAGAGTATCATGTGTATCTCCAGAAGATCAGGAACTCTAGAAGAATTCAGATTTTTAACACGAGAGTAAACGTAAAAAGAAGGTTTTACAAGACTCACGTTAACAATATTGCAGCAGTACGCACACAATCGAAGCGCAGTAAGGATGGCTAGTGTAACTAGCAAGAATACCACGAAAGCAAGAAAAAAGAAGTTACGCTATTAACTATTAACGTACCTGTCTCTTCCGAAACGAATGAGTACTACTCTCAGAACACACTACCATCGAATCTCTAG
+
/:::;99@CBBCCCBBB@;;=><??;>:9255<=BC@C?BAA@A;;5:>=A;@@?9:999$54555<<<==;;;4:<<====)::5:7<==.<::055<;;;<884859>8>>>7899=@@@BBC;;:BABBABBAB?@??A@@@A=C=A;;7;CBBCCBB??:88><>BB@BCC>AA@@@9?::4::::::&693//(//88<;A=A;@>?><A=??CAA<@CC@@?D<@5:?>8>AA?CBAAAAAAAAAAAA@9949@999=9930;...)---23.2
@ATNG8:01505:00860
GATGGTAGCACGACACGACGATGTGTACTCATTCGTTTCGGAAGAGACAGGTACGTTAATAGTTAATAGCGTACTTCTTTTTCTTGCTTTCGTTGGTATTCTTGCTAGTTACACTAGCCATCCTTACTGCGCTTCGATTGTGTGCGTACTGCTGCAATATTGTTAACGTGAGTCTTGTAAAACCTTCTTTTTACGTTTACTCTCGTGTTAAAAATCTGAATTCTTCTAGAGTTCCTGATCTTCTGGACGACGCGCACTGACACTACCATCGAATCCTCTTAGTCT
+
=94526@CCECB=B><<<A<<:@ABBBBCCCC@BBAD<BB?B?AAABBCE@DAA@?=@@CBBC?B?BBABBBC??9;7777'773>>:;1900(09=00*8<8<;?9=?<@@???D@@:@?@<@=??>>AAAD<??>>:=@@@>>>@@AAAA???A<:;:=@@9>;>>>>>><>A<A>>>>5=:?:99999)8;666.666///777;:>>?@/?@D>=:=<;;5;??<=>>=B<@@@@@A<??A<AA<>>@@888666<==:733-3337707<6>?>:>=AAA
@ATNG8:01507:00840
GATGGTAGTGTGTCTCTGAGAGTAGTACTCATTCGTTTCGGAAGAGACAGGTACGTTAATAGTTAATAGCGTACTTCTTTTTCTTGCTTTCGTGGTATTCTTGCTAGTTACACTAGCCATCCTTACTGCGCTTCGATTGTGTGCGTACTGCTGCAATATTGTTAACGTGAGTCTTGTAAAACCTTCTTTTTACGTTTACTCTCGTGTTAAAAATCTGAATTCTTCTAGAGTTCCTGATCTTCTGGAGATATCATCAGCGAGCTACCATCGAATCCTCTTAGTCT
+
@@AA=@::555:599595:444<:>=>::>AA>BCCC7:9=@>;;;BBBCBCFDDC@CABBBB?B@CC=<;DCCC=B@@@@0@C@BCCE=BA;;6;AA>BB9;<BAAC?BCBBACCC?AAE@B?BBACABCC@BBCD;;;CCBBBABBBABBA@@>A;;6;B<@;?A<;;AB;;5:;;;;-;>B=ABCBC3C@AAC9;;B@@@BA;<5;A@A,A;;;B@C@AA?ACBBBBC?DABBCC;;6;BB>BBAABDBBABBBBBCA@@BB>BBBAB@@@>?BB?BBA;;
@ATNG8:01511:00868
GATGGTAGTATATCGCGTCGCTATCCAGAAGATCAGGAACTCTAGAAGAATTCAGATTTTTAACACGAGAGTAAACGTAAAAAAGAAGGTTTTACAAGACTCACGTTAACAATATTGCAGCAGTACGCACACAATCGAAGCGCAGTAAGGATGGCTAGTGTAACTAGCAAGAATACCACGAAAGCAAGAAAAAGAAGTACGCTATTAACTATTAACGTACCTGTCTCTTCCGAAACGAATGAGTACACATCGTCGTGTCGTGCTACCATCGAATCCTCTTAGTCT
+
<=B=<C=BCECBBB@?=<955<@9?8?@@9;AB;;97:45BA596<8:::<=:;873777'3:<>;=BB=CBB@8<<;;9:9:#4<7;.66606AA:?A=BCBBAB?C@CDACCC>AABABBBBDDBCBCCBC@CC??=?BDDCBBB?B>B998;CAAACCC?CAABCB@BB?BBA<@@999+9=:4:::::+9>9>:;;>D@@@;@<@@BB<?;?ACCC@CB@@@@B?B@BCC>ABA=???BAABBBBBBBBAAAECCC?@@BBB?BBBAA?CC?ABB@BAAAA
@ATNG8:01511:00887
GATGGTAGGCGTGTGAGAGTCTGCCCAGAAGATCAGGAACTCTAGAAGAATTCAGATTTTTAACACGAGAGTAAACGTAAAAGAAAGGTTTTCAAGACTCACGTTAACAATATTGCAGCAGTACGCACACAATCGAAGCGCAGTAAAGGATGGCTAGTGTAACTAGCAAGAATACCACGAAGCAAGAAAATGAAGTAACGCTATTAACTATTAACGTACCTGTCTCTTCCGAAACGAATGAGTAACTGCGTCTCACTCTCGCCTACCATCGAATCCTCTTAGTCT
+
<=00)//749<;;665<<<;;;;;;4;<;9;?;;:C=B?BAA?=<>;89046;:333333$317333338;;;;3973333&222'2+222&2839698889:;5::==8=;;5:=;;;>>>>>AAA???A;@?;;7;==@>>888*84:;=9=??>?;;:9=;;;==9>?:=>>;;;//)///)/666-3;;2;//*/69;<<5:4:=>>;?<A@?>>188;888D7;5;<<.6//(/-39-/(/...68888;>>>>==?<A@A<@@=;:5;>:888<@@:;;
@ATNG8:01519:00842
GATGGTAGTGTCATATGAGAGTGTGTACTCATTCGTTTCGGAAGAGACAGGTACGTTAATAGTTAATAGCGTACTTCTTTTTCTTGCTTTCGTGGTATTCTTGCTAGTTACACTAGCCATCCTTACTGCGCTTCGATTGTGTGCGTACTGCTGCAATATTGTTAACGTGAGTCTTGTAAAACCTTCTTTTTACGTTTACTCTCGTGTTAAAAATCTGAATTCTTCTAGAGTTCCTGATCTTCTGGGTCTCTCTCTCACGCACTCATCGAATCCTCTTAGTCT
+
;9:;9<@GCCCCCCCBBBBCCCCCCCCCBBAA?ABBD=CD@B@BCCCCAA?@CFCC@C?BBBC@D?BBBBBCCDD?BBCCC3CB>BA@?:>@@@>@JD@CC<AABCCF?BBCCCCCB@CCC?B?BDBBBDCC@CCCD@CBBAAABBBBBBCBBCD@CCD?CC?B>AADAAABA@;?:9:9.:=@;:;;;;*;@?@B=BBBBBBBABBAGJJJ3BBBBC@D@CC@CCBBCBB?B@BBBCBA=A?@@<AAACDCCCCCDBBBCECCCBCCC?CC?BBA@DD@@@
@ATNG8:01524:00855
GATGGTAGGCACTGCGCACACATCCCAGAAGATCAGGAACTCTAGAAGAATTCAGATTTTTAACACGAGAGTAAACGTAAAAAGAAGGTTTTACAAGACTCACGTTAACAATATTGCAGCAGTACGCACACAATCGAAGCGCAGTAAGGATGGCTAGTGTAACTAGCAAGAATACCACGAAAGCAAGAAAAAGAAGTACGCTATTAACTATTAACGTACCTGTCTCTTCCGAAACGAATGAGTACACATCGTCGTGTCGTGCTACCATCGAATCCTCTTAGTCT
+
<;4406:>;@@?@CBABBACBBBCC=CCC?BBDDCCAC@BCC@AAD@DD@D@AAABBBBB3B@BBAABBCCCCD>A?@@ACB2AC?C<AAA9CBCBCBBBCDDCC@C@CC?BBB?BBBBCCCDCCCCCBBBC@CCBB?A>>>AAA@=B?BBB?BCBBACCB?BBAABB@BC>BBB<???@?8?;:7<====.=A:?888>>>BA=D:>>BB<B<AACBB?BDBBBBB>B>ACC>BBB?BBBBBBBBBBA@@CCCBBBAAAAACBB?BBB??>?E@CBB?BBAAA
@ATNG8:01526:00847
GATGGTAGTGTCATATGAGAGTGTGTACTCATTCGTTTCGGAAGAGACAGGTACGTTAATAGTTAATAGCGTACTTCTTTTTCTTGCTTTCGTGGTATTCTTGCTAGTTACACTAGCCATCCTTACTGCGCTTCGATTGTGTGCGTACTGCTGCAATATTGTTAACGTGAGTCTTGTAAAACCTTCTTTTTACGTTTACTCTCGTGTTAAAAATCTGAATTCTTCTAGAGTTCCTGATCTTCTGGAGATATCATCAGCGAGCTACCATCGAATCCTCTTAGTCT
+
99::7<@BABA==@ACCCBCCCCCCBBBBBBFABBBC>CC@DABAACCCCBDBCBB@D@CCCC?B@CCBBBCDDC>AABBA2AC>AACE>CBBB>BCB=BB?AABDDD@CDDDCCBB?BDD@D?CCCDBBBB>ACCC@CBBCCBBBCBBCCBBBB@CBB?BC?C@CBBCCBCB@;@9999*9;>9:::;:*;CCCE>CBCAAABBBC@CJJJ2FBBBC@DAFC?BBCCCCC@C@ABACCC?BBC?BBBDDECCCGCCCCABBCBB@C@AAD@BB?@AA@BCCBB
@ATNG8:01526:00853
GATGGTAGCTCGCTGATGATATCTCCAGAAGATCAGGAACTCTAGAAGAATTCAGATTTTTAACACGAGAGTAAACGTAAAAAGAAGGTTTTACAAGACTCACGTTAACAATATTGCAGCAGTACGCACACAATCGAAGCGCAGTATGATGGCTATTGTAACTAGCAAGAATACCACGAAAGCAAGAAAAAGAAGTACGCTATTAACTATTAACGTACCTGTCTCTTCCGAAACGAATGAGTACTATAGACTATCTGAGACTACCATCGAATCCTCTTAGTCT
+
@>@=7;;BB=>>=<<<>DCCCBBBB>BBB?AAA@@@>A@BBC@@@C@BB?B@?>?ABCCC2B?BBBABCDB???8?:??@@@1;?=B:@AA8ABCADBAABCB<;;;?CB@CBB?BBAB@@ACCCCCBBBEC@CAAA>A???BBBBBBCBB?BBBB?BBB@BDB???<??;??>5;:888)8881:=>>@/;<6<///99<<>;><A>>>=A7;;DLE@CAAACCC@B?BBB=BAA?AAAAAACCCDAAABB@ACCCCCBBBBB@BBBBB?BB?AAB?CC@99
@ATNG8:01479:00897
GATGGTAGTGTCATATGAGGAGTGTGTACTCATTCGTTTCGGAAGAGACAGGTACGTTAATAGTTAATAGCGTACTTCTTTTTCTTGCTTTCGTGGTATTCTTGCTAGTTACACTAGCCATCCTTACTGCGCTTCGATTGTGTGCGTACTGCTGCAATATTGTTAACGTGAGTCTTGTAAAACCTTCTTTTTACGTTTACTCTCGTGTTAAAAATCTGAATTCTTCTAGAGTTCCTGATCTTCTGGTCTACTACACTGTACTCTACCATCGAATCCTCTTAGTCT
+
:===?CDBBBCCC?>CBBCACEBBBCCA@@B@@?ACCG>BB@CABBBCC@@>@BCAB?B>@@CB?C?CCCBAA@AA;>>>>>,=@=AADH>@@@C@CCE@CC9;;BBCC@BCECCCCD@CCD?B?BDDDBBCD@CCCBBCCDCBBAADDCCDBBBB@BBB?CC?B?AACBABCCC@BCBBB8A=A=A@BAA2BBBCC<BBB@@@CCCC>BBBB5BCCDC@C@CCBCCCBBBA?A?BBCB@@;?>>;?BCCECCCEBBBAABCCCBA=@@@@@<@B@BBB@CCB?>
@ATNG8:01480:00897
GATGGTAGCTCTGCTCTGACTCTCGTACTCATTCGTTTCGGAAGAGACAGGTACGTTAATAGTTAATAGCGTAACTTCTTTTTCTTGCTTTCGTGGTATTCTTGCTAGTTACACTAGCCATCCTTACTGCGCTTCGATTGTGTGCGTACTGCTGCAATATTGTTAACGTGAGTCTTGTAAAACCTCTTTTTACGTTTACTCTCGTGTTAATAATCTGAATTCTTCTAGAGTTCCTGATCTTCTGGTGTCGTCTATCATGTACTACCATCGAATCCTCTTAGTCT
+
@5958==@;96696>>@ABAC@??===?:80/)/777(/58=7;;?CCAA<A=?;;458====9B@C@@<9//)//399999+996<=>>4655;499;5:<.55444549;;@>??>=B;;9;?BC;;<@>@:@B00+0000A?@>>??>>=@==1:99233-3177@@<<<=A490=<<0<*0/////$/:@@C>C@@ACAB;6929.99.444997=85949@@98558<79:455?>B@B=@@@;99900<</0//;77896::;5404=78558;=<@?
@ATNG8:01480:00914
GATGGTAGTAGTACACTAGTCATACCAGAAGATCAGGAACTCTAGAAGAATTCAGATTTTTAACACGAGATTAAACGTAAAAAGAAGGTTTTACAAGACTCACGTTAACAATATTGCAGCAGTACGCACACAATCGAAGCGCAGTAAGGATGGCTAGTGTAACTAGCAAGAATACCACGAAAGCAAGAAAAAGAAGTACGCTATTAACTATTAACGTACCTGTCTCTTCCGAAACGAATGAGTACTGTATCTATGTGTGCGCTATCGATAACCTCGAGCCT
+
BCBB@BBBBCCCCCCCBBBDBBBBC@CCC?CCCC9999@CCDCDDD@BC>@<>>>77778):>ACBBBAAA:?>5>?;;;;;*;B>A5;;;&9A>7<B=B=BBBB@C@CC@CCC>A@C?@ACFDCCBBBBDC?CCCC?BBAA?>;<6>;?>?<AFCBBBCC@B>>>BB;?@:@@@<@@@==5889;?AFDD/@@<@887>>==><@<@?BB<>;>ABBB@@@@CAAA@F@BAB=BBB?BABBCCBBBABBCBBB?>>>?===?????@@?=?=@AA:::6?
@ATNG8:01480:00937
GATGGTAGAGTATCATGTGTATCTCCAGAAGATCAGGAACTCTAGAAGAATTCAGATTTTTAACACGAGAGTAAACGTAAAAAGAAGGTTTTACAAGACTCACGTTAACAATATTGCAGCAGTACGCACACAATCGAAGCGCAGTAAGGATGGCTAGTGTAACTAGCAAGAATACCACGAAAGCAAGAAAAAGAAGTACGCTATTAACTATTAACGTACCTGTCTCTTCCGAAACGAATGAGTACACATCGTCGTGTCGTGCTACCATCGAATCCTCTTAGTCT
+
9::=9<<<>B666>A@?BAABBBAA?AAA?@>@B;;497@99:B>C@FC@B<@@A;;;;;$97@@<===BBBBD=BC::9:9*4?5?5A@A4@@@=?>?@@B@@A?B<??@BBB?BBBBBBBCBBBBCB@@C@CBBB?AAAA@??A40+000+0<:/0/;;7;<;@AA>AB?BCC:::AAA2::9<==>@@/9@5;.//58;9=:=;@@=>:>;AAGFCACCCBBBC@D@BBB<AAA>ADBBBCBBBAAABBBD@AACBBAAABB?CBDEF@BB@BAA?BBA??
@ATNG8:01493:00911
GATGGTAGCAGACGTGACAGAGCGCCAGAAGATCAGGAACTCTAGAAGAATTCAGATTTTTAACACGAGAGTAAACGTAAAAAGAAGGTTTTACAAGACTCACGTTAACAATATTGCAGCAGTACGCACACAATCGAAGCGCAGTAAGGATGGCTAGTGTAACTAGCAAGAATACCACGAAAGCAAGAAAAAAGAAGTACGCTATTAACTATTAACGTACCTGTCTCTTCCGAAACGAATGAGTACTGCGTCTCACTCTCGCCTACCATCGAATCCTCTTAGTCT
+
9:;=;CDCDCBBBCCCCCCEEDBBB@CCC@CCC@???BACCB::9B?BB@E@???ABDFD3B?B>>ABB@@@@@9;;@AAAA2AB?C<BAA9BDEABA@BCCCBB@C@CC@BCD>AAAABCCCDCCCBCCCC@CBBB=AABBAAAA>CAE@@<@BCCBCCC?BBB@@@@BD>A@@9>?<=<5:::4::::::&7;76///==EBA<A;@ABD;?;?@DCC?BBA@ABB@C?BBC>CBB?BBBBBBCBBBBCBBBBBBC??@C@CCC?BBBBB?BB@AAA?BC?@@
@ATNG8:01495:00918
GATGGTAGAGTACAGTTTAGTAGACCAGAAGATCAGGAACTCTAGAAGAATTCAGATTTTTAACACGAGAGTAAACGTAAAAGAAGGTTTTACAAGACTCACGTTAACAATATTGCAGCAGTACGCACACAATCGAAGCGCAGTAAGGATGGCTAGTGTAACTAGCAAGAATACCACGAAGCAAGAAAAAGAAGTACGCTATTAACTATTAACGTACCTGTCTCTTCCGAAACGATGAGTACACATCGTCGTGTCGTGCTACCATCGAATCCTCTTAGTCT
+
449:7;<<AD@@@C;;;)9<<;>?D8;;@;;95?AA=B=??<>;=;<AB>B;>=<99998$73<<::5556555-597577,5;6=6=<=1=>>8;:;;:>>:;5:9::6:>;49///@6668:<A=====7<<771///6;;:><>=B??=??===?>?5;;?>>>8==8;;7599//)./-277777(..).77777...(-04-...3045...38577>??5;7:9943----6639:@????>==>@?;;<////::6:<=;;7;D;>>@<@BA@@
@ATNG8:01499:00923
GATGGTAGATACTCGCTGATACACCCAGAAGATCAGGAACTCTAGAAGAATTCAGATTTTTAACACGAGAGTAAACGTAAAAAGAAGGTTTTACAAGACTCACGTTAACAATATTGCAGCAGTACGCACACAATCGAAGCGCAGTAAGGATGGCTAGTGTAACTAGCAAGAATACCACGAAAGCAAGAAAAAAGAAGTACGCTATTAACTATTAACGTACCTGTCTCTTCCGAAACGAATGAGTTCACATCGTCGTGTCGTGCTACCATCGAATCCTCTTAGTCT
+
55==:=BBBCA@B;6:>>@@@BBCB<BCC:98A?AA<A<@BB@B@C=@A<@>>?;;;==>1<;@@@B?>=<888*88;==99(9>49.555&5;<9>B6;9@>000/6;;6;:>9>?>?@BBCCCBBBB;;;@CBAB>A?DABAAA4;5;;;5;AA@AAAA@BBBBBB?AA<999?B@@@@7///(//////$--(./..99:;=::5:8793=2::C;;:;ACCCBB@B>ABB=AAB=@?CBC@CCBBBBBBBBB?>>@@@@@??=?A@??;??=??@=AA776
@ATNG8:01499:00939
GATGGTAGTGTCATATGAGAGTGTGTACTCATTCGTTTCGGAGAGACAGGTACGTTAATAGTTAATAGCGTACTTCTTTTTCTTGCTTTCGTGGTATTCTTGCTAGTTACACTAGCCATCCTTACTGCGCTTCGATTGTGTGCGTACTGCTGCAATATTGTTAACGTGAGTCTTGTAAAACCTCTTTTACGTTTACTCTTGTGTTAAAATCTGAATTCTTCTAGAGTTCCTGATCTTCTGGAGATATCATCAGCGAGCTACCATCGAATCCTCTTAGTCT
+
@9?==;66==BBB;;;@999BBBBBB>>=<=@;<;;:399,//<;;:990544<<0405<>94:8@;50/0//:6:::::+996;;=>5;:9949;@;@@89;9@@B9@@:;99=<.59929.95666>>>>CA;??@969??99999?>@@?<:><:6:>*0)//7;=>BA?290000&/)/////&//99;)5499:)///:)///&/>;<=<>:=?9>==655<:939;995905==<>CA9:;BB@;::99@>==9929948967438==9?BBB@
@ATNG8:01506:00913
GATGGTAGCGCATATCAGCGCAGCCCAGAAGATCAGGAACTCTAGAAGAATTCAGATTTTTAACACGAGAGTAAACGTAAAAAGAAGGTTTTACAAGACTCACGTTAACAATATTGCAGCAGTACGCACACAATCGAAGCGCAGTAAGGATGGCTAGTGTAACTAGCAAGAATACCACGAAAGCAAGAAAAAGAAGTACGCTATTAACTATTAACGTACCTGTCTCTTCCGAAACGAATGAGTACGAGAGTCAGAGCAGAGCTACCATCGAATCCTCTTAGTCT
+
9<9:=@<<=@BA>>@><<A@@<>@@7?>>:;;;=::5:5::@B@AB?A@<@?999==>>?0@=ACCCCCCDCDG?CBBBBBB2BC>C5;;;.;AD?CBBCDDC@@=??BB@BBC>AA@AACBCDCCDBBBGD@CCCC?CCBBB@??;B=A:::;BCCCCCC?CCCAAA@BB?BBB<>>CA?9=8828<<<<.>><@998A???@=@<@AAA;><>AAAA@CCCCCCC?C?CCC>CCC?AAABBBBA@@@BB@BBBAAABBAAABB@@@AAA<@@<:;;<@CDBB
@ATNG8:01507:00920
GATGGTAGCGATATCAGCGCAGCCCAGAAGATCAGGAACTCTAGAAGAATTCAGATTTTTAACACGAGAGTAAACGTAAAAAGAAGGTTTACAAGACTCACGTTAACAATATTGCAGCAGTACGCACACAATCGAAGCGCTGTAAGGATGGCTAGTGTAACTAGCAAGAATACCACGAAAGCAAGAAAAAGAAGTACGCTATTAACTATTAACGTACCTGTCTCTTCCGAAACGAATGAGTACTATGTAGAGCTCTATACTACCATCGAATCCTCTTAGTCT
+
:>==?BCEBCBBBDBBAACEEBBC=BBD@CA@@::8:<??BBBBC?BB?B>A@?78889(:;?<;AAABA<<=5==DCBCC5AA=@5;;05;;7<666?@<<<:B?BB?AAA=AA@@ACDBCCCCCBCBB?AE??<@CB?@@??<@?B@@>ACAAACCC?BCCAAB@BB>BBB?BBAAA<AA@>=>>>>/?A=A>>>ABCCB<A;>>@@:=:=ACCC?CFBBBBB?A?BBB:A??=?BBCCCCAAABBCCB@@???AAA=<<A<AAA@@<@><;;;7=A@AA
@ATNG8:01517:00902
GATGTAGTATATCGCGTCGCTATCCAGAAGATCAGTAACTCTAGAAGAATTCAGATTTTTAACACGAGAGTAAACGTAAAAAGAAGGTTTTACAAGACTCACGTTAACAATATTGCAGCAGTACGCACACAATCGAAGCGCAGTAAGGATGGCTAGTGTAACTAGCAAGAATACCACGAAAGCAAGAAAAAGAAGTACGCTATTAACTATTAACGTACCTGTCTCTTCCGAAACGAATGAGTACTGTATCTATGTGTGCGCTACCATCGAATCCTCTTAGTCT
+
BBB@CCCCCBBCCBBCAA@AABBB?ACD?CCCBBCCC@CBBBCDD@CC@B=<<@;<;;;);=@BCCCCCCBBB8A>;;;;<*<B>B5:::&5<<9696<>>>:?=??DC?AAA>AAABBBBCECCCCCCCC@CCCD<@?BBBCBB>C@C@@?@CCCCCCC?BBBBBB?AD>AAC?DCBAA;?<=999999(9>==::;AABBA=A;??@@<A<AACBB@BCBBCBB?B?CCD=D@@?ABCBABCCCBBBBBBBB@AABBBCBB@;@AABD<@@<;;9:?B@@@
@ATNG8:01478:00988
GATGGTAGTGATACAGATCAGACACCAGAAGATCAGGAACTCTAGAAGAATTCAGATTTTTAACACGAGAGTAAACGTAAAAAGAAGGTTTACTAGACTCACGTTAACAACATTGCAGCAGTACGCACACAATCGAAGCGCAGTAAGGATGGCTAGTGTAACTAGCAAGAATACCACGAAAGCAAGAAAAGAAGTACGCTATTAACTATTAACGTACCTGTCTCTTCCGAAACGAATGAGTACGATGAGAGAGCTCTCTCTACCATCGAATCCTCTTAGTCT
+
<=<=@BCDCBB=C@CCCCBCFEDCC?BCC>AA@@:90469;;>AAB?BA?C?::7>::::+85=?>;<;CD>>>4>=;;;;;$9;49255)5<<=<AACCCGBB@B@BB@BII@CCDDBCBCCCDBBBDAB?BCBB>?@BBCBBB?B>A@@<@?9:9BCA=B>>>??<@G=888<>==AA9<;:88888)6>9?@@CDIBBB@B@BC@@>@@BBCBB@BAA@BCB<@=@@@9@@@=?BABBBBBBBBC?>>BBBBB>>?>>9:7:???A=DD=?@@<@::;=
@ATNG8:01483:00967
GATGGTAGTAGTACACTAGTCATACCAGAAGATCAGGAACTCTAGAAGAATTCAGATTTTTAACACGAGAGTAAACGTAAAAAGAAGGTTTTACAAGAACTCACGTTAACAATATTGCAGCAGTACGCACACAATCGAAGCGCAGTAAGGATGGCTAGTGTAACTAGCAAGAAATACCACGAAAGCAAGAAAAAAGAAGTACGCTATTAAACTATTAACGTACCTGTCTCTTCCGAATCGAATGAGTACGTGTGACGTACGTGAGCTACCATCGAATCCTCTTAGTCT
+
:444.54455:<<@<<<<<<:555:5:5:49=>>00)/)///55<>5:86:6///:::::+96788;888;777.3359999(55.69>>>0;//)//)/::/45:5:5::8===8<<8366;?696==>@AA=:88?<?<<=BB@@<@=A:9349445;::8><;;33,333(333,22:==)226266::::%..)......2::59;1555805/57888)////::;6=7<<7=<;<8=88<==7777788??<<;:88333978179932+2.(.550...87
@ATNG8:01484:00952
GATGGTAGTACATGATAGACGACACCAGAAGATCAGGAACTCTAGAAGAATTCAGATTTTAACACGAGAGTAAACGTAAAAAGAAGGTTTACAAGACTCACGTTAACAATATTGCAGCAGTACGCACACAATCGAAGCGCAGTAAGGATGGCTAGTGTAACTAGCAAGAATACCACGAAAGCAAGAAATAGAAGTACGCTATTAACTATTAACGTACCTGTCTCTTCCGAAACGAATGAGTACAGAGAGTACGATATGTCTACCATCGAATCCTCTTAGTCT
+
4:9:<@CCBBCCDBBBA@BECDCBC?BBB?BCD@@@@B@BCCCBDB?BA5:4:>=;;9:&9;ABDCCBBB@@>8?B;;;;;$99.5.55)5<<9<====DDCC?B?BB@BBB>AABBC@A@CCCDCCCCC@DDCC@BAA@B@@A;B=B@@=ACDCCCCD?CCAAAA?AA<AAC=BB??>.98<8<<<8?A>@<A???AACBC@B@DGCC?B?CCBCB@@@@CBBC@E@AAA<AA@?BBBBBBCCBBB@@@BBBBBBBBBB?@A<AAA>>;>A<<=<6<<688
@ATNG8:01490:00963
GATGGTAGTATATCGCGTCGCTATCCAGAAGATCAGGAACTCTAGAAGAATTCAGATTTTTAACACGAGAGTAAACGTAAAAAGAAGGTTTTACAAGACTCACGTTAACAATATTGCAGCAGTACGCACACAATCGAAGCGCAGTAAGGATGGGCTAGTGTAACTAGCAAGAATACCACGAAAGCAAGAAAAAGAAGTACGCTATTAACTATTAACGTACCTGTCTCTTCCGATACGAATGAGTACACATCGTCGTGTCGTGCTACCATCGAATCCTCTTAGTCT
+
:<9:=ABBBCCCCFCB@A@>=GCCC@CCC>BBB;<;;A<@AA999D?CC@F?::9?>@@@2A?AA@BBBCCAA@:@@A@==;*9999.555&5994666<>>>=A@BAAA>ABA>ABAABCCCCCBCCCC??=?BAA>BAA?AA?>1;5;???9?CCBBCCB?CBBBBB?BC<>>?499===/:88189988(6>7>688@@@?A;><>>AA1818>AAB@BCBBGCC>@=ACEED?>>?BBBBBBCBA>@@@BB>=<<<>>?AAA=@@@@@<AA<;<;7=///<
@ATNG8:01495:00956
GATGGTAGCGCACACATAGATACAGTACTCATTCGTTTCGGAAGAGACAGGTACGTTAATAGTTAATAGCGTACTTCTTTTTCTTGCTTTCGTGGTATTCTTGCTAGTTACACTAGCCATCCTTACTGCGCTTCGATTGTGTGCGTACTGCTGCAATATTGTTAACGTGAGTCTTGTAAAACCTTCTTTTACGTTTACTCTCGTGTTAAAAATCTGATTTCTTCTAGAGTTCCTGATCTTCTGGTATGACTAGTGTACTACTACCATCGAATCCTCTTAGTCT
+
779:;=@ABBBBBAABBA@@DCCCBBCCCCBB?BBBB>CD@C?BBBCBCC?CCBCB@D?DBBB?B@BBBCCBBBC?ABBBA2AB?BCCC>CBBB@CCCADGACBBDDC@CDCCCCCC@BBC@D?CCCCBBBC@CCCC@CCCCAABBBCCCCAAAD@BBA>BD@B@BBAAABBCD=B;;;;.:=@=:;::-<BCCD>CCBBCCCAAA5;;<<*;BBBABB>CF@DCCDCBB?B@DCCCCC@BAB@AFBABCCCCCCCCCCCCCCC@CCBBB?CCACAA@BBB@A
@ATNG8:01496:00955
GATGGTAGGAGACACGTCGCACACGTACTCATTCGTTTCGGAAGAGACAGGTACGTTAATAGTTAATAGCGTACTTCTTTTTCTTGCTTTCGTGGTATTCTTGCTAGTTACACTAGCCATCCTTACTGCGCTTCGATTGTGTGCGTACTGCTGCAATATTGTTAACGTGAGTCTTGTAAAACCTTCTTTTTACGTTTACTCTCGTGTTAAAAATCTGAATTCTTCTAGAGTTCCTGATCTTCTGGATACACTCATGTGCACCTACCATCGAATCCTCTTAGTCT
+
?<<=8<<C=@@=BB>=BBBBBBBBBBAA>CCC@@@AB>BB?B?::9CC>?<>C@@A?B>AABB?B@CBBBCBAA=<;;<;<,:>7=<@@:@BBA>@@@<?>9?@=?>>;>>B???>?<?AA9;99<<=>>>><AAAA:>?AA@@@@@@@B@@>>>:>>><AA<?;AAA?@@C>><>??AA6A<><>?AA?.?F=<<3;==<<>A>>>;>>;<.=9<<A:>;>?=?A==>@@;?5<;A@@@7;;@;ACA>>;;;;;=@?>??:88<79666=99959>>;?@@@@
@ATNG8:01507:00951
GATGGTACGTGCGTGGAGAGAGAGACCCAGAAGATCAGGAACTCTAGAAGAATTCAGATTTTTAGCACGAGAGTAAACGTAAAAAGAAGGTTTTACAAGACTCACGTTAACAATATTGCAGCAGTACGCACACAATCGAAGCGCAGTAAGGATGGCTAGTGTAACTAGCAAGAATACCACGAAAGCAAGAAAAAGAAGTACGCTATTAACTATTAACGTACCTGTCTCTTCCGAAACGAATGAGTACTGTATCTATGTGTGCGCTACCATCGAATCCTCTTAGTCT
+
@9;A.5455::////)////<<;?;;:,4::5:;<C:::?7<88////*/;6;5::>;7778$338788879;333(357;<==+44447===185949:;;:5588276<;285649758AA@CCCCCBBBBB?BAAA@BBBBBAAA?B@ABA?BBBBBAAB?CBBBBB=?;5;0/)/----(--.(.6;;;)22-3...556996=68222,2+27;5549CCBBBD?B@CA@9<00*000;>=?@@><>C?>??9::::9B???:=>>AA6<=:=??9>C@@@
@ATNG8:01507:00964
GATGGTAGGCGACATACATACGCGCCAGAAGATCAGGAACTCTAGAAGAATTCAGATTTTTAACACGAGAGTAAACGTAAAAAGAAGGTTTTACAAGACTCACGTTAACAATATTGCAGCAGTACGCACACAATCGAAAGCGCAGTAAGGATGGCTAGTGTAACTAGCAAGAATACCACGAAAGCAAGAAAAAGAAGTACGCTATTAACTATTAACGTACCTGTCTCTTCCGAAACGAATGAGTACGATGAGATCTCGTGTGCTACCATCGAATCCTCTTGTCT
+
;>@@@B=B?@;==?>>==<://///)/9>6;:=;00)/)////:33-33-3189<=>@@A+@;<A666>=>>>@8>@A?>>>,>@;@9>==0=@A;@BAAACAAB@C@BB?BBB?BBBCAB@A@BBCCCC@@<;;;;;,:??B?@>>9@699@?DBBBCDBB?BBBAAA?A@=???;>A:99+7;;4?<AAA.6859/..378:<8<9>888<@=9:AA@=@:9;<00,0+000*//0)/43;;:::<888333337722227766/55822+291778:888>
@ATNG8:01515:00961
GATGGTAGGAGACAGCGTCGCACACGTACTCATTCGTTTCGGAAGAGACAGGTACGTTAATAGTTAATAGACGTACTTCTTTTTCTTGCTTTCGTGGTATTCTTGCTAGTTACACTAGCCATCCTTACTGCGCTTCGATTGTGTGCGTACTGCTGCAATATTGTTAACGTGAGTCTTGTAAAACCTTCTTTTTACGTTTACTCTCGTGTTAAAAATCTGAATTCTTCTAGAGTTCCTGATCTTCTGGTGTCTGATCTGTATCACTACCATCGAATCCTCTTTAGTCTT
+
::::4;::.//7////::::<<<;:::;<<<>D?AAAC9430328:9;<=>8====B8=8888:26069...5577828;666(6;2<:;:35@@A;>>A<@@=>>>AAA;>>;;;A>>;>@@;@=>;;;?>>@<@???;>>==??;::>>;;;;;A8>>==DB=D=B>>>>?>==8==>>>3><A<A@@@@/@?<<>6=:9///99:?;????/??@?@<@<==7=?>>>;;7;:==:633-33349;;-----,66,----688=9=?6664//(////(/8::8/
@ATNG8:01518:00965
GATGGTAGAGAGACTGTAGCGCACCCAGAAGATCAGGAACTCTAGAAGAATTCAGATTTTTAACACGAGAGTAAACGTAAAAAGAAGGTTTACAAGACTCACGTTAACAATATTGCAGCAGTACGCACACAATCGAAGCGCAGTAAGGATGGCTAGTGTAACTAGCAAGAATACCACGAAAGCAAGAAAAAGAAGTACGCTATTAACTATTAACGTACCTGTCTCTTCCGAAACGAATGAGTACAGAGAGTACGATATGTCTACCATCGAATCCTCTTAGTCT
+
494406>=@>>BA>=>BBC@?@CCD8@?@@AA@9840404;:344>7;@?B=89773777$33868;<;8557:/9849444$55.5.55)5;:65666===<A9@@BB@BBC@DC?@@BBBCBBBCDCCB@CBA@=@A@@>>992;<?;;8;CBBBCBB?BBBBBB?A@<A??9=>988*5656>CBBB/AB;?888>>@>@7;6;=>>6;5;BA@A?BCCCCCC=?<???9>AA>BBCBBCBE99:A=ACB@@BAA>>>>AA<A@?>><>@=;;;<AA>?;
@ATNG8:01526:00984
GATGTAGACGAGCGTCTGAGAGGTACTCATTCGTTTCGGAAGAGACAGGTACGTTAATAGTTAATAGCGTAACTTCTTTTTCTTGCTTTCGTGGTATTCTTGCTAGTTACACTAGCCATCCTTACTGCGCTTCGATTGTGTGCGTACTGCTGCAATATTGTTAACGTGAGTCTTGTAAAACCTTCTTTTTACGTTTACTCTCGTGTTAAAAATCTGAATTCTTCTAGAGTTCCTGATCTTCTGGATATGAGTGACTCGTGCTACCATCGAATCCTCTTAGTCT
+
444:<=566>><<===>=@@9:6:966A>A9>;;:4;<8=855556;;99?;5505:=:;;9A<@D@9=00)/7)/////$/73::=<4666;7;>?=<A=@A@A@A?AGCCCCCC@CCB?B?CCCCBAAD?BABB=AAAACCCBCBABBCBBC@CBB?AB?B<@@B;;;CDC@CCCDC<C@C?BCCCC.;;BCC<CABCCBBA@@5;;;;*;;;;C@C@CC@CCCA@@@=@=?@BCCB>AAC@GGECBCCCCAAACECBCBBB?AAA@A>AB>AAB=AABBB
@ATNG8:01479:01036
GATGGTAGAGAGAGCTCTCTCATCGTACTCATTCGTTTCGGAAGAGACAGGTACGTTAATAGTTAATAGCGTACTTCTTTTTCTTGCTTTCGTGGTATTTCTTGCTAGTTACACTAGCCATCCTTACTGCGCTTCGATTGTGTGCGTACTGCTGCAATATTGTTAACGTGAGTCTTGTAAAACCTTCTTTTTACGTTTACTCTCGTGTTAAAAATCTGAATTCTTCTAGAGTTCCTGATCTTCTGGTATACACACTCGCTCGCTACCATACGAACTCTCTTCA
+
><556:BCAB@ACCCAABBCCBBBJBBAABDC?BBCF=BB?A?BABBCCC99;BBB>B?BBBC?D?B@@AABBBB?>>DDD.=>=AAA@:@BAA29900*0/)//..5505999<=@@<;;;<@=AAA>==@A<AAAA;==>?====>@@AC>=>>:>>?<AA=A;@@@@AA@@@=A==<<2<:=8=<@@@/@AACC7><<;;;??>>:>>>>.>=<;B=D<??;AAA?>?@<?<AA>=;;7;>><A>>>>@@@@A>>>>>A?@;;5922222,2222220,,
@ATNG8:01482:01011
GATGGTAGCTCACGTACGTCACACGTACTCATTCGTTTCGGAAGAGACAGGTACGATTAATAGTTAATAGACGTACTTCTTTTTCTTAGCTTTCGTGGTATTCTTGCTAGTTACACTAGCCATCCTTACTGCGCTTCGATTGTGTGCGTACTGCTGCAATATTGTTAACGTGAGTCTTGTAAAACCTTCTTTTTACGTTTACTCTCGTGTTAAAAATCTGAATTCTTCTAGAGTTCCTGATCTTCTGGAGATACACATGATACTCTACCATCGAATCCTCTTAGTCT
+
9::<>BBEB<<6666=556===>>?@@??>=B?BBB?7>><@;<@?BB@A=A@@0006:4:>>;5:5:?//0A@>=?6?CBBB18>5<<=9909=3414==;<=6::9@@@;A@????AA=D@@;@;@@@@@@@@=DCDB;>>>=>>>@AACBB???@:>=?;?A=@=AA@AAAB@@<@?>>>5>=A8=====+:>777-3-----655839999*9::::5:6??6?>>>===9=///:;>B7;;A=A@@@A@@@>>>AA@@@@AAB<@<<<A<AA9>@A=A<==>
@ATNG8:01483:01036
GATGGTAGCGAGCGAGTGTGTATACCAGAAGATCAGGAACTCTAGAAGAATTCAGATTTTTAACACGAGAGTAAACGTAAAAAGAAGGTTTTACAAGACTCACGTTAACAATATTGCAGCAGTACGCACACAATCTAAGCGCAGTAAGGATGGCTAGTGTAACTAGCAAGATTACCACGAAAGCAAGAAAAAGAAGTACGCTATTAACTATTAACGTACCTGTCTCTTCCGAAACGAATGAGTACAGAGAGTACGATATGTCTACCATCGAATCCTCTTAGTCT
+
;;;<?CBBBB=B>@BB=?DDHCBAA=A?@<><=8;8-727=<7733,3727;376<;@G@+@:<<;696<<==>8:=99999$99254555&5;;6<;;;=ABAA=A?AB>AFD=?>AAABBBECCCCCCCC?BBBB<@@@@BBAA5;7;;;6;CBBBCDD?BBBBCC?AAA=AB?CCDFD:???<?BCCC3CA:>888@@AAA:>:>?@@;>:>@BBB@BBCCCCC:;:;BB=BBB>AABBBBBCCCBAAABBAABBBBBBAAA<@==>A<?>::;:8<===>
@ATNG8:01486:01002
GATGGTAGGACGAGCGTCTGAGAGGTATCATTCGTTTCGGAAGAGACAGGTACGTTAATAGTTAATAGCGTACTTCTTTTTCTTGCTTTCGTGGTATTCTTGCTAGTTACACTAGCCATCCTTACTGCGCTTCGATTGTGTGCGTACTGCTGCAATATTGTTAACGTGAGTCTTGTAAAACCTTCTTTTTACGTTTACTCTCGTGTTAAAAATCTGAATTCTTCTAGAGTTCCTGATCTTCTGGATACACTCATGTGCACCTACCATCGAATCCTCTTAGTCT
+
@:<<8<BD@DBBBDBBBCBCCDCD@ECICBB@BBBB<BB?B?BCCCDECADCCBA>A?CCBA?B?DDCCBBBCB@ABBBB1AE@BBBD=CCCE@CBB?BB?@@AGCC@CBBCCCCC@CCB?B?CCBB@@@C?BBCD>BBBBCBBACCCCCA??A?CBB>BB?C?BBBBBCCCC<B:9:9-:>@=9::::*;BBBC>CCCCCDDCCB?CGFG3BBBCC@D@BB?CCBBBBB?B?BBBBBA>AAEACCBBBCDDD???BCBB>BBB@?A?>>9>?<>@A>BCBAA
@ATNG8:01490:00993
GATGGTAGCTCGCTGATGATATCTCCAGAAGATCAGGAACTCTAGAAGAATTCAGATTTTTAACACGAGAGTAAACGTAAAAAGAAGGTTTTACAAGACTCACGTTAACAATATTGCAGCAGTACGCACACAATCGAAGCGCAGTAAGGATGGCTAGTGTAACTAGAAGAATACCACGAAAGCAAGAAAAAGAAGTACGCTATTAACTATTAACGTACCTGTCTCTTCCGAAACGAATGAGTACTACTCTCAGAGACACACTACCATCGAATCCTCTTAGTCT
+
49;==ABBB@;<??>?CCHCB;;;<8<=B<@BC@?>4927;<<=<=:=C?B?::9?>@?A3A>AA>>?>BBB@@6>>;;;;;*;@=?5555&5<<7<===?>>;@=@@CD@BAB?BBBBCCEFBBBBDCCCC@CCAA>ABA@??>=2;4;>?<@ABBCCCC?BBCBC?BB?AA@=@@@AA=::8988888(8817>@A?AAHD9995??><A8;;@@@7;;@>988;>9:;;3:??;?AA@@@A???AAA>>BBBBCBBB@BBB>BB@@B>BC:;<><>>=>=
@ATNG8:01492:01018
GATGGTAGGACGAGCGTCTGAGAGGTACTCATTCGTTTCGGAAGAGACAGGTACGTTAATAGTTAATAGCGTACTTCTTTTTCTTGCTTTCGTGGTATTCTTGCTAGTTACACTAGCCATCCTTACTGCGCTTCGATTGTGTGCGTACTGCTGCAATATTGTTAACGTGAGTCTTGTAAAACCTTCTTTTTACGTTTACTCTCGTGTTAAAAATCTGAATTCTTCTAGAGTTCCTGATCTTCTGGTGTCGTCTATCATGTACTACCATCGAATCCTCTTAGTCT
+
:===@CCC?CCMCA@<==ABBBBC@CBBBBA@?@CCD>BB?B@BBBDDCC>CBBBB?C?CCCB?B@DDDBBB@BB@CCCCC1CC?BBBC=CBCC@CCB@BE?@?@DDD@DCCBBBCC@CCC=B?CCCC@@@A?CBBB?BBBBBAAADCCCBB???>BBA=BC?B=?@BBBCCEC@CCCCC;B=@=9:999*:BACD=CCCCCCCBAA4;;;;*;@ABG@C@CC?BBBBDAA>A?BBBBBB?D>A>AAB@CC@@@CCDD@@@CCCD?CCAAA?BB>BBB>BBCBB
@ATNG8:01503:01015
GATGGTAGGACGAGCGTCTGAGAGGTACTCATTCGTTTCGGAAGAGACAGGTACGTTAATAGTTAATAGCGTACTTCTTTTTCTTGCTTTCGTGGTATTCTTGCTAGTTACACTAGCCATCCTTACTGCGCTTCGATTGTGTGCGTACTGCTGCAATATTGTTAACGTGAGTCTTGTAAAACCTTCTTTTTACGTTTACTCTCGTGTTAAAAATCTGAATTCTTCTAGAGTTCCTGATCTTCTGGTATACACACTCGCTCGCTACCATCGAATCCTCTTAGTCT
+
999:7?BC?CCDCCBBBABCCCCE@CBBBCBB?BBCC>BD@D@ABCCCCC@BCCCC?D?CCBB=B?CDDDBBBBD>A@@@@1AC@BACD>DCBB@BCC?BC>@@BDDE@CCBBBACC@DBB?B?CCCCCCBB?CCBB@CBBACCBBCBBBBCBB@?CBB?AA>A>AACCDDCCC@CCCCC9C@D;99999(9@ABG=CBBCFDC@@>4:;:;*;A@AC@B@BC@CBBBBBB@A@BCBBCD>BBB@CCCDCCCCCCBBBCBBBBBB?BBAAA>BB?BBB>@A>>>
@ATNG8:01509:01030
GATGGTAGCACACGAGATCTCATCGTACTCATTCGTTTCGGAAGAGACAGGTACGTTAATAGTTAATAGCGTACTTCTTTTTCTTGCTTTCGTGGTATTCTTGCTAGTTACACTAGCCATCCTTACTGCGCTTCGATTGTGTGCGTACTGCTGCAATATTGTTAACGTGAGTCTTGTAAAACCTTCTTTTTACGTTTACTCTCGTGTTAAAAATCTGAATTCTTCTAGAGTTCCTGATCTTCTGGGTGCGCTACAGTCTCTCTACCATCGAATCCTCTTAGTCT
+
:::<=AABBBABACABBBCCBBBBECCDBEED@CCDF=BC@B??@??<AB?ABB??=?>BCBC7B=@ABBBBBCA=88989(:<9>???9?B@@=ABA>AB>AAB>??<AAAAA<<<9???=A<>>=@@@@A=DA>>7>;=>>;<;@AA@@@@@@7;;@=AD=C=>>>AAAA@@;@@@AA5A<A999999.9A999.566///966919999(7::>>;A;>>8>==7677177<<;>>C<@@BB:;;<AA@;;;=>>AA@@@@@<?=>>?=CB<?;;7==666
@ATNG8:01515:01027
GATGGTAGTGTGTCTCTGAGAGTAGTACTCATTCGTTTCGGAAGAGACAGGTACGTTAATAGTTAATAGCGTACTTCTTTTTCTTGCTTTCGTGGTATTCTTGCTAGTTACACTAGCCATCCTTACTGCGCTTCGATTGTGTGCGTACTGCTGCAATATTGTTAACGTGAGTCTTGTAAAACCTTCTTTTTACGTTTACTCTCGTGTTAAAAATCTGAATTCTTCTAGAGTTCCTGATCTTCTGGGATGTGTGCGCAGTGCCTACCATCGAATCCTCTTAGTCT
+
:9:;@AA===0//<<:9<:554555:;;<:::8<<=>8;;:>9@;??@@@=BBABA>A>BEEC@IBJDBBBBBBA>BBCCC1@@=A@A@8@==94;;B466499999DADDCCB@@@>ABC?C?BCCDCBBB?C;;;?CBBBA@@@@BBACCEDD?@@@@BB?B?AABBBDCED?A@@@@.;4;=;;;;;*;@@@C=C9:9=>5955.5555$59955155<>9=BBCA?@;@<@BBCBB@BBCC=B;;<;BB;;;;;::D?@@@?BC@@@799:>==<???=>
@ATNG8:01515:01034
GATGGTAGCTCTGCTCTGACTCTCGTACTCATTCGTTTCGGAAGAGACAGGTACGTTAATAGTTAATAGCGTACTTCTTTTTCTTGCTTTCGTGGTATTCTTGCTAGTTACACTAGCCATCCTTACTGCGCTTCGATTGTGTGCGTACTGCTGCAATATTGTTAACGTGAGTCTTGTAAAACCTTCTTTTTACGTTTACTCTCGTGTTAAAAATCTGAATTCTTCTAGAGTTCCTGATCTTCTGGGTGCGCTACAGTCTCTCTACCATCGAATCCTCTTAGTCT
+
445<9=<<;;;;;;;;;:<<9566>>>A>BBB?BCCC>CC8;99AB@CCC?CCB>=:>:BCB@?B?@@?>@;96<5::===):?<??AD:AABB8;9C=BB?@@@CCGAEICCCCBCACBB>@=ABBBBBCB@BBDE@CBBBBCBCCBCCCBBBB@CBB?CC@E=??@;;;DDI@BBCCC9B@B=;;;;;*;ABBC=CBBBBCB@@@4;;;;*;??AB=@<@C<@@BBCCB@D@BBBBCB<@9;;0<AAAACBBBGCBBCCCBCC@AABBG@BB?AAAADCBAA
@ATNG8:01518:01034
GATGGTAGCGCATATCAGCGCAGCCCAGAAGATCAGGAACTCATAGAAGAATTCAGATTTTTAACACGAGAGTAAACTTAAAAAGAAGGTTTTACAAGACTCACGTTAACAATATTGCAGCAGTACGCACACAATCGAAGCGCAGTAAGGATGCTAGTGTAACTAGCAAGAATACCACGAAAGCAAGAAAAAGAAGTACGCTATTAACTATTAACGTACCTGTCTCTTCCGAAACGATGAGTACGATGAGAGAGCTCTCTCTACCATCGAATCCTCTTAGTCT
+
;;:<:66??>@=?>>>=>9559555)5<<8;??94/)/277/////:59:28233399999$3-3337333=999277,3333$393838;;*.-2-25--.87994=48<797:37555??@ACDA@>=;/0*/7//)29933...(-37-...5558::4999766155/5//(.7444....277777(22-3...77766)-(-4--(-(-6::;:>>>;:47-3-377.8444>>@BBAAA@A=>>??BB@>========?;;;=8==<===;>???A
@ATNG8:01523:00995
GATGGTAGCACACGAGATCTCATCGTACTCATTCGTTTCGGAAGAGACAGGTACGTTAATAGTTAATAGCGTACTTCTTTTTCTTGCTTTCGTGGTATTCTTGCTAGTTACACTAGCCATCCTTACTGCGCTTCGATTGTGTGCGTACTGCTGCAATTTTGTAACGTGAGTCTTGTAAAACCTTCTTTTACGTTTACTCTCGTGTTAAAAATCTGAATTCTTCTAGAGTTCCTGATCTTCTGGGCTGCGCTGATATGCGCTAATCGAATCCTCTTAGTCT
+
@BBC?@@CCCBBBBABBCDBBCB=BBBBBCBB@CBBC>CC@C>?@CCCCC?BBBBB?B>AABB?B?BCB=<=::A?BBBBB3>>:;??A9ABBB?BBB>AA=???B?@=AAA@>===;AAA9>9>>>>888=;>>>@688A;=<?@@???A<>>94999-///6<<<?==BBA=@;;;;-;<B:;;::-9=?;=7@>B>>B=>;;3::::)999:@?B@CC?CBBBBAA?C??;;@@@<;==;4;///<<;;@@@>=>??A@<@???<AB=B>>:>@>=<
@ATNG8:01524:01012
GATGGTAGTGTGTCTCTGAGAGTAGTACTCATTCGTTTCGGAAGAGACAGGTACGTTAATAGTTAATAGCGTACTTCTTTTTCTTGCTTTCGTGGTATTCTTGCTAGTTACACTAGCCATCCTTACTGCGCTTCGATTGTGTGCGTACTGCTGCAATATTGTTAACGTGAGTCTTGTAAAACCTTCTTTTTACGTTTACTCTCGTGTTAAAAATCTGAATTCTTCTAGAGTTCCTGATCTTCTGGTCTACTACACTGTACTCTACCATCGAATCCTCTTAGTCT
+
7977;=;ACCCCCCA<@BBDDCCCCDCCAAAA<@?@@<@D@D@BCCCDCC@CCBDD@D?BBBC@CBECCCCBBBD?@@>@>0>B=BBCC>CBBB@CCC?BB;;;CCDCADDCBBBCC@DCC?A=BEDDBBBB=CCCC?CBBBBBBBCCCBC@ACB@CCC@BB?C@BB@@@GDCD>BBEDD:B;>9::::9*:?ABC>CDDDCCCA@@5;;;;*;BBCC@CACC>BCBB@AA>A@BDGCBB@B@B@BCDCCBBDCBCCCCCCCDDD@A@ABB?CC@@?A@CB???
@ATNG8:01478:01062
GATGGTAGCACGAGTCACTCATATCCAGAAGATCAGGAACTCTAGAAGAATTCAGATTTTTAACACGAGAGTAAACGTAAAAAGAAGGTTTTACAAGACTCACGTTAACAATATTGCAGCAGTACGCACGCAATCGAAGCGCAGTAAGGATGGCTAGTGTAACTAGCAAGAATACCACGAAAGCAATAAAAAAGAAGTACGCTATTAACTATTAACGTACCTGTCTCTTCCGAAACGAATGAGTACGATGAGATCTCGTGTGCTACCATCGAATCCTCTTAGTCT
+
944406>BCCBBBCICCDFEA@AB@:CCC@BBDB;;4:;<>A00/;6983=300/66888)85?B=;AB==BCC>@@BBCDD1;A?B:CGD:CCEABBBCCBBBB@B@BC?C@@=@@ABBBBCCCCDC?@?A@DCCC>AA@@AABB>C@BCC@CCCBBBBB@?>>AAA?DC?989399><:4<::4888888%/969///99@@@<@=AA@@;@=AABBB?CDDBCBB>A?BBB<BBC@>>>BBCCBBA>>>ACB>766A<<==AD;@>AAA=>><>=<:@AA??
@ATNG8:01480:01051
GATGGTAGTGTGTCTCTGAGAGTAGTACTCATTCGTTTCGGAAGAGACAGGTACGTTAATAGTTAATAGCGTACTTCTTTTTCTTGCTTTCGTGGTATTCTTGCTAGTTACACTAGCCATCCTTACTGCGCTTCGATTGTGTGCGTACTGCTGCAATATTGTTAACGTGAGTCTTGTAAAACCTTCTTTTTACGTTTACTCTCGTGTTAAAAATCTGAATTCTTCTAGAGTTCCTGATCTTCTGGACAGAGTGTGCAGATACTACCATCGAATCCTCTTAGTCT
+
4<44.599995559999;;>>>@@AA@@@?@@=AABB>BC@C@CCCCCBE@BCCDD?B=BCDD?C@CCCCBBBDD?CCCCC5BB@BBDC>CCBB?BAA=@A7;;CCCE@CCCCCDBB?CCC@C@CCCBCCCC?CCCD?CBBBCCCCCBBBBCCBB?CAA?AC>B>BBCAABCCC?BBBBB9@=@;::9:9*:BBBC=BBBBBCCCBB@CCDC3CBBBC@C@CB@CBBBBBC?A?ADCCCD?AAB@CEICCCCBCBBCCCCCCABB@BAABB@BB>877=@BBBB
@ATNG8:01482:01053
GATGGTAGTATAGAGCTCTACATAGTACTCATTCGTTTCGGAAGAGACAGGTACGTTAATAGTTAATAGCGTACTTCTTTTTCTTGCTTTCGTGGTATTCTTGCTAGTTACACTAGCCATCCTTACTGCGCTTCGATTGTGTGCGTACTGCTGCAATATTGTTAACGTGAGTCTTGTAAAACCTTCTTTTTACGTTTACTCTCGTGTTAAAAATCTGAATTCTTCTAGAGTTCCTGATCTTCTGGGCTGCGCTGATATGCGCTACCATCGAATCCTCTTAGGTATT
+
BAA@?BBBBBCBBCDCCCCCCCCCBCEBBBBB?BBBD>@?=??AAABCBB?BCBBB>A>ABBD@F?B>>>@>>>A<AADCD.>>8<:::3;@=<6;;A<AB<>>>>A?<>>@@>@;;7>AA=A<?>>?>>>><AB@@<????@@>>>AA@@<:;A:;;:=BA;>9?AAA???AA9>>ACD5A:<8:::::.<=>>@7@;;8::A>@@;@CDD/A=>>A<A;?@=A@@????<A=AA99551399949-//;9==@@@@<86;;33-337774992;::566/5562
@ATNG8:01483:01082
GATGGTAGTGTCATATGAGAGTGTGTACTCATTCGTTTCGGAAGAGACAGGTACGTTAATAGTTAATAGCGTACTTCTTTTTCTTGCTTTCGTGGTATTCTTGCTAGTTACACTAGCCATCCTTACTGCGCTTCGATTGTGTGCGTACTGCTGCAATATTGTTAACGTGAGTCTTGTAAAACCTTCTTTTTACGTTTACTCTCGTGTTAAAAATCTGAATTCTTCTAGAGTTCCTGATCTTCTGGGTCTCTCTCTCACGCACTACCATCGAATCCTCTTAGTCT
+
9<00,5=;@A666<<;9;ABBBBBBCDCBCBD@BBBE>CC=;99>@@BCC@BC@@@<@?BABA=@<@BA966>>>255<<<)<B?BAAB<:895.9<==AB99:@@BC@CDGCCB;;9;CD<@=@@;;;AAC?CBBB?BBBBBAA@CABAA@@;;6<;;6;C@D?CBCBBBCCC=@;;;;.;<@5;;;;;*;B@AB;ABC;;;CCCC@CCCC5CDCCCABGDC?A@@BABB=@=@@@AAC>AABL?CCCCCCA@@BBBBCDBBBC@@@@CE@BB?BBB?A@???
@ATNG8:01490:01080
GATGGTAGATATATGCACGCTCTACCAGAAGATCAGGAACTCTAGAAGAATTCAGATTTTTAACACGAGAGTAAACGTAAAAAGAGGGTTTTACAAGACTCACGTTAACAATATTGCAGCAGTACGCACACAATCGAAGCGCAGTAAGGATGGCTAGTGTAACTAGCAAGAATACCACGAAAGCAAGAAAAAGAAGTACGCTATTAACTATTAACGTACCTGTCTCTTCCGAAACGAATGAGTACACATCGTCGTGTCGTGCTACCATCGAATCCTCTTAGTCT
+
:=<<:=@CECCCEBBBCCBCCCCAB>BBB?CBBBBB@B?BBB@@AD?AB?B@>>?BBCCC3A;?AAABBAA:8827<@AAAA2AAAA0:;:-<AB?BBBBBBCCD@C?@@<@CC>BAB@BBBBCCCCCCCCC?BBBC?BBCBBB>=:??BAA?BCBBBBBB>BBBBBB>BD>B@B<>>>::0;=<7<====.=A=A878CBB?@;?<@@AB;>:>ACCC?BBBBBBB>B?BBB<B@C>BAAAABABBB@>@>BBBBBAA>>>CCC@BABBC@CC?A?@=DAA=<
@ATNG8:01496:01084
GATGGTAGTAGTACACTAGTCATACCAGAAGATCAGGAACTCTAGAAGAATTCAGATTTTTAACACGAGAGTAAACGTAAAAAGAAGGTTTTACAAGACTCACGTTAACAATATTGCAGCAGTACGCACACAATCGAAGCGCAGTAAGGATGGCTAGTGTAACTAGCAAGAATACCACGAAAGCAAGAAAAAGAAGTACGCTATTAACTATTAACGTACCTGTCTCTTCCGAAACGAATGAGTACTGTATCTATGTGTGCGCTACCATCGAATCCTCTTAGTCT
+
?>9479<ABBBCCHE======B<@@@FBB@BBBBBB?B>BBBBBBB>@@<@?BBB@???>.??BBBBCCDBAAB;A@;;;;;*;C>C5;<<.<AA=ABBBCDCCC?A?CC@DBB????ABBCCCCCDCB@@@?CA@A>A@@@@?>?>A=A::7;BBBBBCB?BBBBBB?BB?>>>9??<<<488808<<<=/;=6=688A>>>@;@<CEAA:=:>?DDD@DBBBBA@=@>@??9A9949AAABBBBBBBABA:;:>?:::==ABB=AAABB=@@<>>=<@B>99
@ATNG8:01505:01064
GATGGTAGTGTGTCTCTGAGAGTAGTACTCATTCGTTTCGGAAGAGACAGGTACGTTAATAGTTAATAGCGTACTTCTTTTTCTTGCTTTCGTGGTATTCTTGCTAGTTACACTAGCCATCCTTACTGCGCTTCGATTGTGTGCGTACTGCTGCAATATTGTTAACGTGAGTCTTGTAAAACCTTCTTTTTACGTTTACTCTCGTGTTAAAAATCTGAATTCTTCTAGAGTTCCTGATCTTCTGGAGATACACATGATACTCATCGAATCCTCTTAGTCT
+
4<=>ACDCCBBCCGCCBBBBBBBCCDBBBAAA>AACC=BB?C?BBCCBCB@DDCCC?B?BCCC@D?BBDEDDBBB?CCDDD1BB?BCCD>BA@C@DDDBCB?A@BCCC@CCCCCBCC@CCC?B@CCCCCCCB@CCCC?CBBBBBBBCCBBB@@@B?BBB?AA>@=@BBBBBBBB?A@BCC8@<>4;;:;:*:@@@B=BCCCCCAAAB>BBBB2BCCIHAC@BB@CCCCBAB?A@CBACDD@CBB@BBBCCCCCCBBBDDCAAABBBB?BB>788@CCBBB
@ATNG8:01507:01076
GATGGTAGCGCATATCAGCGCAGCCCAGAAGATCAGGAACTCTAGAAGAATTCAGATTTTTAACACGAGAGTAAACGTAAAAAGAAGGTTTTACAAGACTCACGTTAACAATATTGCAGCAGTACGCACACAATCGAAGCGCAGTAAGGATGGCTAGTGTAACTAGCAAGAATACCACGAAAGCAAGAAAAAGAAGTACGCTATTAACTATTAACGTACCTGTCTCTTCCGAAACGAATGAGTACAGAGAGTACGATATGTCTACCATCGAATCCTCTTAGTCT
+
9:44.544:BBBCCBDBABABA:;:6;@?@CCEF;;;:@CCCB???=>?@C@BBBCDDDC5C@EBCCCCCEBBA;AA;;;;;*;9294955&5::5<====CA@A@B@AA>ACB?ABBBD9::BDCCBFCDD@@@?C?BBBCCC985:=B;;7;BBBBBBF?AACA@@=@A=AAA>AAABA:???<?CCDF3@;7;///;:>BB=B=????<?<@@DDC@CCBBB@@>B@CCD>@A?@A?@@BBCAABA>??@@ABBBBBFB>>@<@@@AC<??<???<?A>>>
@ATNG8:01509:01055
GATGGTAGCTCGCTGATGATATCTCCAGAAGATCAGTAACTCTAGAAGAATTCAGATTTTTAACACGAGAGTAAACGTAAAAAGAAGGTTTTACAAACTCACGTTAACAATATTGCAGCAGTACGCACACAATCGAAGCGCAGTAAGGATGGCTAGTGTAACTAGCAAGAATACCACGAAAAGCAAGAAAAAGAAGTACGCTATTAACTATTAACGTACCTGTCTCTTCCGAAACGAATGAGTACATAGATATACGTATAGCTACCATCGAATCCTCTTAGTCT
+
?@:445:<=A>CB:96CAAABCCCC?BCC?BBC;;99837>>:>??<??4807>>;;;;;*;>CCCCGECCCCG?DBBBCCC3CC@B@BCC;CCCC=CCBAC::9;@CC>CCB>ABCCCCBBBBBBB@@>>;?ABB@BBBCBB??>??B?><>A>?>A@@=ABB>BC?CC=D@A9><8852&255322222$.3.3/..8;<<><B;A@CB=B:>??@A;??AA@>8387767)/0:7::>BCBB@AA??CAAACAAA<<<==8868>>DD=>><::::@=;;;
@ATNG8:01521:01047
GATGGTAGCAGACGTGACAGAGCGCCAGAAGATCAGGAACTCGTAGAAGAATTCAGAATTTTTAACACGAGAGTGAACGTAAAAAGAAGGTTTTACAAGACTCACGTTAACAATATTGCAGCAGTACGCACACAATCGAAGCGCAGTAAGGATGGCTAGTGTAACTAGCAAGAATACCACGAAAGCAAGAAAAAAGAAGTTACGCTATTAACTATTAACGTACCTGTCTCTTCCGAAACGAATGAGTACGTGTGCGACGTGTCTCCTACCATCGAATCCTCTTAGTCT
+
//776:;A=DBB<>;666@?==BA@5::;7;>;===9:6:9/////:5::5=6:://)0:::,6388875255;:A<@995>AA+?D<;7?GD6B;;5955555554.48<<7<<>7;????BCCBBCCCCBCC@BCCD?C@BAB@AA=B@BAB>BAA@BBBDAAAACBA>BB=AAB?@>999+7734:;:;@@'57266-..7;>>@;@;AA@@<@:9:A00-0@>>ACC?B9BBB>BCB>BBCAAAB??:99?AABBBB@>??;?==8=>>;:+//7///*/::??
@ATNG8:01521:01060
GATGGTAGCTCGCTGATGATATCTCCAGAAGATCAGGAACTCTAGAAGAATTCAGATTTTTAACACGAGAGTAAACGTAAAAAAGAAGGTTTTACAAGACTCACGTTAACAATATTGCAGCAGTACGCACACAATCGAAGCGCAGTAAGGATGGCTAGTGTAACTAGCAAGAATACCACGAAAGCAAGAAAAAAGAAGTACGCTATTAACTATTAACGTACCTGTCTCTTCCGAAACGAATGAGTACACACTCTCATATGACACTACCATCTAATCCTCTTAGTCT
+
55<<:?@CCC@B?C=DBAACB;;;EABBB?@@@;;;5939?@>@@A?BB?C?9999::::(9:@CACCCBC>>;3<:;;;;;;%;555;<==0>>>9=@;@BBBBB?B?@?<?BB=??DBCBBBCCCCCBBA@;>@994:??=@@?>9@>B@@>@DBCBCAA>AAAAAA=AA>@>?3::988*6976989999%6<6<///99>>@<@=A>>?=@=@BDDFADBAA@?<8=9999.9>?<AABBCBBBBBBBBA>>>@ABCCCBBAB?A999C?BA?B??;?BBAA
@ATNG8:01521:01087
GATGGTAGTACATGATAGACGACACCAGAAGATCAGGAACTCTAGAAGAATTCAGATTTTTTAATACGAGAGTAAACGTAAAAAGAAGGTTTTACAAGACTCACGTTAACAATATTGCAGCAGTACGCACACAATCGAAGCGCAGTAAGGATGGCTAGTGTAACTAGCAAGAATACCACGAAAGCAAGAAAAAGAAGTACGCTATTAACTATTAACGTACCTGTCTCTTCCGAAACGAATGAGTACGTGTGCGACGTGTCTCCTACCATCGAATCCTCTTAGTCT
+
9944.5:9;9;;665;;;>>>;;;>4955.5;:444.4.4<<9:::8:6463/////////#5.5<==>>C=BBB=AA@@AAA,@C=A?CEE<DCCADCCBABB@@=?@CC?CDD?AAAAA@:;;BCCCCCHD@CCBCABBA@:::>9A>C;;8;BBBBBCC@BBBA??=?C?CBB?AA??<5==>9?AAAB3BB=A888@@@@@<@=@@@B<A<@<A@?;?CABCBB@C@CDD>CBA>:::BBDC???@??BFCCBB>@@@:>>?8=::;;;@A<;;;=???>>
@ATNG8:01478:01137
GATGGTAGCGCACACATAGATAAGTACTCATTCGTTTCGGAAGAGACAGGTACGTTAATAGTTAATAGCGTACTTCTTTTTCTTGCTTTCGTGGTATTCTTGCTAGTTACACTAGCCATCCTTACTGCGCTTCGATTGTGTGCGTACTGCTGCAATATTGTTAACGTGAGTCTTGTAAAACCTTCTTTTTACGTTTACTCTCGTGTTAAAATCTGAATTCTTCTAGAGTTCCTGATCTTCTGGAGATATCATCAGCGAGCTACCATCGAATCCTCTTAGTCT
+
<49505<==@B66666;9<4957;BABA<00,/:::5<>9>:@>>>CDFBCAA@@=@@CCBB?CACCBBBBBBD@BBBBB0@C@@A@D>CB;<:;BC>BB6;;;CAB?CCCCBBAA6;;;7;>BCBBBBBB@BBDC@CCAAABBBB@@@BAA??=@???BB=A8::ABBCCCCAECCCC7C5;5<<;<<*;BBCC8;;BABAA@@@5;;;.9CCBB>A@DH@CBBDCCC@C@BBBBBB?BCCACAA@B@@@BCBBBCCB@@@B?BCCCC@BB?BBB?BBCCF
@ATNG8:01479:01103
GATGGTAGTGATACAGATCAGACACCAGAAGATCAGGAACTCTAGAAGAATTCAGATTTTTAACACGAGAGTAAACGTAAAAAGAAGGTTTTACAAGACTCACGTTAACAATATTGCAGCAGTACGCACACAATCGAAGCGCAGTAAGGATGGCTAGTGTAACTAGCAAGAATACCACGAAAGCAAGAAAAAGAAGTACGCTATTAACTATTAACGTACCTGTCTCTTCCGAAACGAATGAGTACAGAGAGTACGATATGTCTACCATCGAATCCTCTTAGTCT
+
4;4406=ABCCCCCBBBBBBCCCAA>?CD<@?B::57?69AB997=7<@?E?::7;8:::+869@9@@A>;>BC:>>;;;;;*;A=A5:9:&5<<86966???>C?C@CE@BBB>AABCCCCCCCCDCCCBB?BDDE<??AB?@@B597:@?=ABBCBBBB?BB@BCB@BB?AAA?AA@;;0;::4:<===.=?=A888AAA?@;>;>>AB7;7;DBAA@BCAAABB?B?BBB=BBB>AABBBCCCCBAAABAA@A??>>;;;<A=>>>>>;>@=>>>;>>::;
@ATNG8:01482:01138
GATGGTAGTCTCAGATAGTCTATAGTACTCATTCGTTTCTGAAGAGACAGGTACGTTAATAGTTAATAGCGTACTTCTTTTTCTTGCTTTCGTGGTATTCTTGCTAGTTACTCTAGCCATCCTTACTGCGCTTCGATTGTGTGCGTACTGCTGCAATATTGTTAACGTGAGTCTTGTAAAACCTTCTTTTTACGTTTACTCTCGTGTTAAAAATCTGAATTCTTCTAGAGTTCCTGATCTTCTGGGATGTGTGCGCAGTGCCTACCATCGAATCCTCTTAGTCT
+
9:99:>::CCBC==9555555<=>CB@@@;<<27//7.///<7<=>>CDD@CBBBD@C@DCCC@C@CBBBCCCBB?BCCCC3BA=@@@?8=?@@;@AB>BC?@A@CCC?AADDBBBC@CCD?C>BBCC?@?C?CCCD@BAA???B@BBBBA@ACEACCD?BB?B=@@AAAABBB?A@@A@.;5;=;;;;;*;AAAB<AABBBBCAAB5;;;;*;<<;B@CBCD@CCCEBBC@F@B@A@CD?C??@9?:;:AABABBBBBBC?BCC@BBBCD@CC?AAA@CCBAA
@ATNG8:01483:01117
GATGGTAGCGAGCGAGTGTGTATACCAGAAGATCAGGAACTCTAGAAGAATTCAGATTTTTAACACGAGAGTAAACGTAAAAAGAAGGTTTTACAAGACTCACGTTAACAATATTGCAGCAGTACGCACACAATCGAAGCGCAGTAAGGATGGCTAGTGTAACTAGCAAGAATACCACGAAAGCAAGAAAAAGAAGTACGCTATTAACTATTAACGTACCTGTCTCTTCCGAAACGAATGAGTACGTGTGCGACGTGTCTCCTACCATCGTATCCTCTTAGTCT
+
@=9:;;;;?BCC@@ACCCJCCCCCC@BCC?CCCC@A=A?ABDFCCC?CC?B@B<?@@@@@1B?CFDBBBDCBBB<BBCCEFD5BC>B>BBB7BAB>@@ABBBCBB>B?AA>ACC<>>BBBBCCCCCCCCCCCACAAA@??@CDDBB>B?B:::;BBBCCCA?CCCAA?;?@=000:::@AA8?9:59@BDB/@A<@888;==BE<A<AA@?<@;?:@@B?BAA@@@@9?99;;0:9:3:??@AAB???BBBBCCB@@@>=><@AA<>===AAAC@@@?@BL@@?
@ATNG8:01486:01130
GATGGTAGGCGTGTGAGAGTCTGCCCAGAAGATCAGGAACTCTAGAAGAATTCAGATTTTTAACACGAGAGTAAACGTAAAAAGAAGGTTTTACAAGACTCACGTTAACAATATTGCAGCAGTACGCACACAATCGAAGCGCAGTAAGGATGGCTAGTGTAACTAGCAAGAATACCACGAAAGCAAGAAAAAGAAGTACGACTATTAACTATTAATACGTACCTGTCTCTTCCGAAACGAATGAGTACGATGAGATCTCGTGTGCTACCATGAATCCTCTTAGTCT
+
;@>:<>:?<<BCCCCCBBCBBBBCB6BGD@BC9:;C<@<@AABACC?AA>A?BB@@@@@@.@<ACCAAABBBBD9@@9:999(89471665,5=<5=;5;@@@;<8;=AA<@@C6::@@@>>>>=>BAA???<AA>><>?=;;8//*/599=8====>@@A<ABBB=>9=B<A@@7::;::187/+/@@>@,//,/633///;;;6;59///59)//8;875075;;<<94717:;.7:<6<=>=886::;@===>>@@AC@>==?AA8;;=>6974---04---6
@ATNG8:01488:01106
GATGGTAGCGCACACATAGATACAGTACTCATTCGTTTCGGAAGAGACAGGTACGTTAATAGTTAATAGCGTACTTCTTTTTCTTGCTTTCGTGTATTCTTGCTAGTTACACTAGCCATCCTTACTGCGCTTCGATTGTGTGCGTACTGCTGCAATATTGTTAACGTGAGTCTTGTAAAACCTTCTTTTTACGTTTACTCTCGTGTTAAAAATCTGATTTCTTCTAGAGTTCCTGATCTTCTGGGTCTCTCTCTCACGCACTACCATCGAATCCTCTTAGTCT
+
?::<8<ABACCDCBBDCCCCCCCCCCBBBCBB??AAE>DD@E@BCCECBC?CDDAA?B?BA?@<A?ACDCBBBBC?BABCC1BB>ABBB<BBBBBCC@CC9::BCCI@EECCCCBC?CCC?C?EEDEBBBB?BCCG?CBBBBBCBCCBBBCABB>BBB?BC?B>??CCDBBCC>BBCCC;A>@;@@@B@0@B@BB<BBCBBCCBBB@DDDD3D@@ACCC?CD?BBBBCCC?C?CBBABBABBCC?CBBBCCCCCBBBBBCCCBC?CCBBB?BB?>>>@BBA>=
@ATNG8:01496:01126
GATGGTAGTGATACAGATCAGACACCAGAAGATCAGGAACTCTAGAAGAATTCAGATTTTTAACACGAGAGTAAACGTAAAAAGAAGGTTTTACAAGACTCACGTTAACAATATTGCAGCAGTACGCACACAATCGAAGCGCAGTAAGGATGGCTAGTGTAACTAGCAAGAATACCACGAAAGCAAGAAAAAAGAAGTACGCTATTAACTATTAACGTACCTGTCTCTTCCGAAACGAATGAGTACGATGAGAGAGCTCTCTCTACCATCGAATCCTCTTAGTCT
+
A>>@@CBBBBDCCFECDCCCCDDBB@BCC?BACBBB@B?D?>=>8<6BC@B?BB?>8>?>+:7;>;BAA@A=<;1::;9999$9:492555&59989666=====<B@CC?CBB=??AABBCCDCCCCCBBB?CCCC<@@BBBAAB>C@CCC?BCBCBBBB@BBBBBB@CC@AAA?BABBA:@<<7888888%/<78///=<BAA=A;><A@<>;>ABAA>ACCBCBCAD?CCB>BBB>AABBBBCBB>>>B>>>@@>>=@:::==<A>=<A;@@=@@@<?>=>=
@ATNG8:01499:01097
GATGGTAGGTGCACATGAGTGTATCCAGAAGATCAGGAACTCTAGAAGAATTCAGATTTTTAACACGAGAGTAAACGTAAAAAGAAGGTTTTACAAGACTCACGTTAACAATATTGCAGCAGTACGCACACAATCGAAGCGCAGTAAGGATGGCTAGTGTAACTAGCAAGAATACCACGAAAGCAAGAAAAAGAAGTACGCTATTAACTATTAACGTACCTGTCTCTTCCGAAACGAATGAGTACGTTTGCGACGTGTCTCCTACCATCGAATCCTCTTAGTCT
+
A@@=?@;B@@@BC<;A@@DDDCCBA?A:98:ABA@@>@@CCCBBBB?CD@C>BBCBBBBB5CACCCBBBDDCCD=BBCCCCC5BC@E?AAA7A@@<@AAACB@AA>B?BB@CFD>??BBCCDEFCCBBCBBA=@???=??@B?@?A;@=@::5:CBBBBBB@BCBBBB@BB;@?@8<<<<<5889788898(/<5;///77:@@<B<=;;;=C7;;BBFADCBBCCC>@?@@@;@BA????@A=;000*00=>@>AA?B@@=B<;8<@?AA=;;7;>==@>>>>
@ATNG8:01499:01126
GATGGTAGCGCACACATAGATACAGTACTCATTCGTTTCGGAAGAGACAGGTACGTTAATAGTTAATAGCGTACTTCTTTTTCTTGCTTTCTGTGGTATTCTTGCTAGTTACACTAGCCATCCTTACTGCGCTTCGATTGTGTGCGTACTGCTGCAATATTGTTAACGTGAGTCTTGTAAACCTTCTTTTACGTTTACTCTCGTGTTAAAAATCTGAATTCTTCTAGAGTTCCTGATCTTCTGGAGTTATCATCAGCGAGCTACCATCGAATCCTGCTTAGTCT
+
5<<<7<;;=?<56655554444:89::4443404=<>4661565555;54.44;<;7<9>;::4:59:<<<=<;:543333$3;48555,-,,,,(,,/466083337;6;<>=B6668;;;9=8@@@666>>:?>?>:==>CCAAAB@9;;::;@?@??=:94:899:>>@<<?::499,424.4999*4999;4=596<<<955.5555$5::;;8<8<<8====>>D:?;>::0//)/8;3566===>>;;99555557::5///--(-60////)/8:44
@ATNG8:01502:01091
GATTAGCACGAGTCACTCATATCCAGAAGATCAGGAACTCTAGAAGAATTCAGATTTTTAACAACGAGAGTAAACGTAAAAAGAAGGTTTTACAAGACTCACGTTAGCAATATTGCAGCAGTACGCACACAATCGAAGCGCAGTAAGGATGGCCAGTGTAACTAGCAAGAATACCACGAAAGCAAGAAAAAAGAAGTACGCTATTAACTATTAACGTACCTGTCTCTTCCGAAACGAATGAGTACGATGAGATCTCGTGTGCTACCATCGAATCCTCTTAGTCT
+
===:B@@ACBBBDFC?===<<<=8<<<4955599.5.5<:566?9==9>9=;/0/000$0*//(/69778333(3344999$45.5.555&555.56659>;450599<7<BCACCBBB;99?@?>>@>>=9=@@A899BBEBBB@D@BBB?B?A???AA?999>=<9>>8>><285>98-52.(-22233$,,(,,,,78::A;A39>::;A;5599969@@@A@A<?2899/9=<9<@?????>?9999888888::::9:7807::961661///)/@@BB
@ATNG8:01502:01114
GATGGTAGGCACTGCGCACACATCCCAGAAGCATCAGGAACTCTAGAAGAATTCAGATTTTTACACGAGAGTAAACGTAAAAAGAAGGTTTTACAAGACTCACGTTAACAATATTGCAGCAGTACGCACACAATCGAAGCGCAGTAAGGATGGCTAGTGTAACTAGCAAGAATACCACGAAAGCAAGAAAAAGAAGTACGCTATTAACTATTAACGTACCTGTCTCTTCCGAAACGAATGAGTACTACTCTCAGAGACACACTACCATCGAATCCTCTTAGTCT
+
9:<<<B>=?==BCA@<<@@CCEBBC>AAA>0//A<;@=A@CBBCBBC@BB?B?AAABBFFF1:8??@@@@@@?=58796>==+6515.55506<=9<<=<<449<.908:7?;;49=98;?A@BBB:::AAA=A@??49998878A:A=A;;59?B?AADD@BCBA@@<??9??>6;;777.57517999:(8717667:77>@<>=A<>><A<@=AAA>A@??A??=??BDF>DBB????>@ABB@BDBAABC>>>====>==>:=;;;@:?>:>==8=@A??
@ATNG8:01503:01099
GATGGTAGGCGTGTGAGAGTCTGCCCAGAAGATCAGGAACTCTAGAAGAATTCAGATTTTTAACACGAGAGTAAACGTAAAAAGAAGGTTTTACAAGACTCACGTTAACAATATTGCAGCAGTACGCACACAATCGAAGCGCAGTAAGGATGGCTAGTGTAACTAGCAAGAATACCACGAAAGCAAGAAAAAGAAGTACGCTATTAACTATTAACGTACCTGTCTCTTCCGAAACGAATGAGTACGTGTGCGACGTGTCTCCTACCATCGAATCCTCTTAGTCT
+
4;4506>C@BBBCCCCCCCCCCAAA<ACC?AA;;;B@E?CBBBAAB=::7:<AA@AAA@@/@8>;=887ACBBB>BA@;A??/:9578:=<2=AA;A@>?>ABBA<A;??;999-//;666=BAB>>><;:@=B?@@<>>:9:;;?;?=@>>;>@@@A@AA<A@@<<<;??=A??;?@>=<1::717<@>@,//-/=99=?@AB<?<?>>>=A=>@@@@;>>>><<<;A;<<<6::>99:;@@@@A>>888=A888?>>;;5;==9>;;;>:=>:??>9>A888
@ATNG8:01504:01115
GATGGTAGGCGTGTGAGAGTCTGCCAGAAGATCAGGAACTCTAGAAGAATTCAGATTTTTAACACTGAGAGTAAACGTAAAAAGAAAGGTTTACAAGACTCACGTTAACAATATTGCAGCAGTACGCACACAATCGAAGCGCAGTAAGGATGGCTAGTGTAACTAGCAAGAATACCACGAAAGCAAGAAAAAGAGTAACGCTATTAACTATTAACGTACCTGACTCTTCCGAAACGAATGAGTACTATGTAGAGCTCTATACTACCATCGAATCCTCTTAGTCT
+
AAAA666=9==BB665><;<>>00)/9988>000?<@;@AB?000;00*03;=/73999$/(/8/////;688=6===;;;;+322,2(--)---(-2...55562839:6::@<?>>>??A?===>>;;;=<@@@A=?;;;AA>>;><@<=8====??==:=@@A>@:8838==:=>889)8<93/////'-----(-57222,2,2;994<6;;;;;5;;;;;;;;@<@@@9>;;5;::=56577999<<656<><=>??>==:=?@@@<>>=AAA<@??>?
@ATNG8:01515:01128
GATGGTAGGCGTGTGAGAGTCTGCCCAGAAGATCAGGAACTCTAGAAGAATTCAGATTTTTAACACGAGAGTAAACGTAAAAAGAAGGTTTTACAAGACTCACGTTAACAATATTGCAGCAGTACGCACACAATCGAAGCGCAGTAAAGGATGGCTAGTGTAACTAAGCAAGAATACCACGAAAGCAAGAAAAAGAAGTACGCTATTAACTATTAACGTACCTGTCTCTTCCGAAACGAATGAGTAACAGAGAGTACGATATGTCTACCATCGAATCCTCTTAGTCT
+
49995<<<8<>?CDHCBBBBBC;;;06B=?BB:;<D?C@@@@A?@@>@A=A<??AAABBB2A>@@@<777??>>6<732222$29+2-288+88>38:8;>>>BA=A=@@;??@<=<::;>>?@@@@@B@@A<A>671///::6/55(54977058=CBBBB;@@@;@;;6;@:>??;>>;;;3:<<878888(8848?:>>A896=B=788A<@8=888;=@@@A;;;;>189:/:::48//6//(/88:8>;;<<A::;A===>>><>A@?@=8818;:4;::<:
@ATNG8:01517:01100
GATGGTAGGCGAGAGTGAGACGCAGTACTCATTCGTTTCGGAAGAGACAGGTACGTTAATAGTTAATAGCGTACTTCTTTTTCTTGCTTTCGTGGTATTCTTGCTAGTTACACTAGCCATCCTTACTGCGCTTCGATTGTGTGCGTACTGCTGCAATATTGTTAACGTGAGTCTTGTAAAACCTTCTTTTTACGTTTACTCTCGTGTTAAAAATCTGAATTCTTCTAGAGTTCCTGATCTTCTGGTGAGATATGCATGATGCTACCATCGAATCCTCTTAGTCT
+
49995;=A=@A;;;;;>>==<;;;=@AAAA@A=A;;;6;?=A>:99BBBB@BBAAA>A@BBBC?B?BDCB@?B>>:85666$52+2::=7>BBB=??C?AA;>>>@AD<A@@@@@>A;A?A<@<>@>A>>>A<AAAA9==><==>>>>>>?8::A7;=><?A<A:??AAAAAAA<A@???6?<@9;8888*89777)--3---996:7;BBC/C@@@A=@<>=:=>@@???<A<?>>>>@;AAA<@?>?@@@A:::AAAAA99560699==7=@;>>@<@A@@@
@ATNG8:01521:01090
GATGGTAGGCGTGTGAGAGTCTGCCCAGAAGATCAGGAACTCTAGAAGAATTCAGATTTTTAACACGAGAGTAAACGTAAAAGAAGGTTTTACAAGACTCACGTTAACAATATTGCAGCAGTACGCACACAATCGAAGCGCAGTAAGGATGGCTAGTGTAACTAGCAAGAATACCACGAAAGCAAGAAAAAGAAGTACGCTATTAACTATTAACGTACCTGTCTCTTCCGAAACGAATGAGTACGATGAGAGAGCTCTCTCTACCATCGAATCCTCTTAGTCT
+
@:<<8<<=8<<<@;;;@BAAAA<;;06CC>BB@A@C@C>AACCBCB<AA?A?CBAAACCE2B>BBA999BBB@@5:0////(./(/(///&.383:558=?BBA=@<@A=;;;<@@@????>>>>EAA??C=A@>>8>?DF=>==:=<A::8;???@AAA<AAAAA?:=?:?>>;A>>>>7<97366666)//)/===AAAAA<@;???B;A;AA889;AAAAA88498:990:<;8==::99:///;=;>>AA>;<;==@>>>;>B?::6:>:===9=>===
@ATNG8:01524:01135
GATTGTCTACGAGAGCCAGAAGATCAGGAACGTCTAGAAGAATTCAGATTTTTAACACGAGAGTAAACGTAAAAAGAAGGTTTTACAAGACTCACTGTTAACAATATTGCAGCAGTACGCTCTACAATCGAAGCGCAGTAAGGATGGCTAGTGTAACTAGCTAAGAATACCACGAAAGCAAGAAAAAGAAGTACGACTATTAACTATTAACGTACCTGTCTACTTCCGAAACGAATGAGTACTATAGACTATCTGAGACTACCATCGAATCCTCTTAGTCT
+
99:,//;?A@?==@?=<BKG@CB;00:7;6///7778:687185:;<=>???+>:=?CDCB<<554)4;95555$5949.555&55;8===>=<5448.4.3:5::;7::::::==;?ABB=<=?A8<AAA=@?@AAABB>?<A9949@@@AAAB???;>;9;<>A;9:98@@=:;4989633777'78/77;;733888=B?CABA?B:AAA@@==99:///<7<7777.9;;49@???ABBCBBB>>>B@AAB9::BBBD<>=BAA=A@?B::7:BABC
@ATNG8:01478:01154
GATGGTAGGCACTGCGCACACATCCCAGAAGATCAGTAACTCTAGAAGAATTCAGATTTTTAACACGAGAGTAAACGTAAAAAGAAGGTTTACAAGACTCACGCTAACAATATTGCAGCAGTACGCACACAATCGAAGCGCAGTAAGGATGGCTAGTGTAACTAGCAAGAATACCACGAAAGCAAGAAAAAGAAGTACGCTATTAACTATTAACGTACCTGTCTCTTCCGAAACGAATGAGTACTATAGACTATCTGAGACTACCATCGAATCCTCTTAGTCT
+
44997<<>5;;<<<;;;;;;;;<<;4<9;7;??;@A@@?@@@??@@=A?9>9886@@@@@+>:CBCBC@??ABA;ADA@@A@,@B>@5::/4@<76:6CB=@BB?><>A:?9:48>AAABBBBBAAAA???????@=@>>>===?6>9>9818;;=>@AB=?@?>>><>>=BBA;????>78887=>>>>.:;:?>?>@AB??<?=@???<@<@@CCC@CBBBCCC<?<?AA<ACC?BABABAABAAAAAB??>BBCBBBBCCF@BAAAC?:959AA=ABC??
@ATNG8:01479:01158
GATGGTAGCTATACGTATATCTATGTACTCATTCGTTTCGGAAGAGACAGGTACGTTAATAGTTAATAGCGTACTTCTTTTTCTTGCTTTCGTGGTATTCTTGCTAGTTACACTAGCCATCCTTACTGCGCTTCGATTGTGTGCGTACTGCTGCAATATTGTTAACGTGAGTCTTGTAAAACCTTCTTTTTACGTTTACTCTCGTGTTAAAATCTTGAATTCTTCTAGAGTTCCTGATCTTCTGGTCTACTACACTGTACTCTACCATCGAATCCTCTTAGTCT
+
4;;=065:;;;666?>>?BB==;;;;::<@>@:@AAA<AB?C@CBAAADA>AA:9:>A?A?@B?B?>??ABBBBB?BBCCC3A?<@@@A:BBBB?AA@<@A4:9?<9<;??@@>=>@:=<A7:7;;D>>>??=@@@@=???AA>>>>>>AC<///1///7;;6<7@@?::8;<>9?<=>>5>;?:;;;;;+;=@AA7:;BAA:99<:0///)///+/=9@7AA=E>>>=<=8=8==;;::5:=A8>>B@@:999676<<<;=96616::::99=:>>>=AAABA
@ATNG8:01481:01142
GATGGAGTCTCAGATAGTCTATAGTACTCATTCGTTTCGGAAGAGACAGGTACGTTAATAGTTAATAGCGTACTTCTTTTTCTTTGCTTTCGTGGTATTCTTGCTAGTTACACTAGCCATCCTTACTGCGCTTCGATTGTGTGCGTACTGCTGCAATATTGTTAACGTGAGTCTTGTAAAACCTTCTTTTTACGTTTACTCTCGTGTTAAAAATCTGAATTCTTCTAGAGTTCCTGATCTTCTGGCTCTCGTAGACAGATACTACCATCGAATCCTCTTAGTCT
+
44<=:===<<666==;;;<<:9//////:;;6;<<>6>>:><CCC??C>?BAB@@;==<<8:393>@<<;9;99+/-888'---(-//:1//6=9;;;5;;8<::;<B>=BEEBBA@;?;;6;?BBBBBBBE@CCBB?BA@@BBB@@@@????@@;:998<<17-73:999;99495555&5.5.55<>>*>99??5>=@995=555.9494'49955255<<<<@@???B=C?B?>@B?9=:<6<D;;;B;;;CEEDCBCBBBB?BA=00+0:9000)0<>??
@ATNG8:01488:01175
GATGGTAGCACGAGTCACTCATATCCTGAAGATCAGGAACTCTAGAAGAATTCAGATTTTTAACACGAGAGTAAACGTAAAAAGAAGGTTTTACAAGACTCACGTTAACAATATTGCAGCAGTACGCACACAATCGAAGCGCAGTAAGGATGGCTAGTGTAACTAGCAAGAATTCCACGAAAGCAAGAAAAAGAAGTACGCTATTAACTATTAACGTACCTGTCTCTTCCGAAACGAATGAGTACGATGAGATCTCGTGTGCTACCATCGAATCCTCTTAGTCT
+
444405;?CCCC@DDDA<@CC;66?9>;@7?AAA;<8;<@?BBACD>9899:>@@:8777$7<A?@A@@@??:=63344444$5;7<4;;;0;=>:666=@@@CD?B?@@>@BC@BCCCEDECCCBA@CBBB?@@@A?BAABBA??;@@BBC?BCCBBBCC?A@@9::48A<A>B>ABCBC=9:8188888(7:4:888==>>>8=8=A==:=:>BBBA@CAA@?@?=A=AA@9@??;???ABBBBBBBC?>>@@@@DD===??B:>=>>>37708;::>BCCC
@ATNG8:01493:01173
GATGGTAGGACGAGCGTCTGAGAGGTACTCATTCGTTTCGGAAGAGACAGGTACGTTAATAGTTAATAGCGTACTTCTTTTTCTTGCTTTCGTGGTATTCTTGCTAGTTACACTAGCCATCCTTACTGCGCTTCGATTGTGTGCGTACTGCTGCAATATTGTTAACGTGAGTCTTGTAAAACCTTCTTTTTACGTTTACTCTCGTGTTAAAAATCTGAATTCTTCTAGAGTTCCTGATCTTCTGGTGTCGTCTATCATGTACTACCATCGAATCCTCTTAGTCT
+
:;;;;=9@;B><@<=:::<555==8=>>>C<@7?BCC>AB@E@BB;=;DGAHCICCAC?BBCB?C?BBBBDCBBC?BBCCC5BA>AABA<AC;<:;HD?CC?BAACCC?BBCDCCCC?BBB@B@CCCCCBBC?BCBB?BBB@@@BBEBBCBBBBB?BBB@BB?B=??CFCCBBCABBCCC7A;A;A@@@@,@BBBD=AABAAAB@A@5;;;;*;@@BB@C?CCABBBBBCC@C@CCDCCC@B?A?AAACCCBABCCCCBBBCCCB@CCC9:89A=?@@=?AA@@
@ATNG8:01498:01156
GATGGTAGACATATCGTACTCTCTGTACTCATTCGTTTCGGAAGAGACAGGTACGTTAATAGTTAATAGCGTACTTCTTTTTTCTTGCTTCGTTGGTTATTTCTTGCTAGTTACACTAGCCATCCTTACTGCGCTTCGATTGTGTGCGTACTGCTGCAATATTGTTAACGTGAGTCTTGTAAAACCTTCTTTTTACGTTTACTCTCGTGTTAAAAATCTGAATTCCTCTAGAGTTCCTGATCTTCTGGGCAGACTCTCACACGCCTACCATCGAATCCTCTTAGTCTA
+
::;<=B=CCCCFDDCBCCDDC@??B>CCCBAA>ADDD>?><>?@AAA@CC@B@@AC>B7A@<<7?5:=98898//(......#.93986187717)/)/98167/:<99==6=>A??@>>;>AC=A=>><@>?>A=>=>>7<;@=>>>>>@@BB;;;A<:;;<?@<@<@@@@@BB><8===??6?=>966665(6=8880669667666>;????/?BAAA=B;@8>>DA:;:><A>AA??AA=A@@@:@=====@@@?>AB>9499=59666=6;;69??<;;;;66
@ATNG8:01505:01146
GATGGTAGCTCTGCTCTGACTCTCGTACTCATTCGTTTCGGAAGAGACAGGTACGTTAATAGTTAATAGCGTACTTCTTTTTCTTGCTTTCGTGGTATTCTTGCTAGTTACACTAGCCATCCTCACTGCGCTTCGATTGTGTGCGTACTGCTGCAATATTGTTAACGCGAGTCTTGTAAAACCTTCTTTTTACGTTTACTCTCGTGTTAAAAATCTGAATTCTTCTAGAGTTCCTGATCTTCTGGTATACACACTCGCTCGCTACCATCGAATCCTCTTAGTCT
+
@@@?=@CC?A<BCBCCCBBBBBCCCBAACCBA?AAAB>CC@C?CCCCCED?DDDBA?A@DCCC?B?BCCECDCBB@BBBBB1CC?BBCD>BBCC?AAB?BB@BBBECC@CCCDCBBB?BBD?AAAAABBBBC?CCCD?CDBBBBBCBBBBBBBBB>BBA=AC?B>AABA??@7758BDCC9C?B@BAAAA100@@@8@000@;@B:818A@?+BA@?A=A==C;A=>>???=A=@@BBBA=>@@<@@><AACA@?>>>AAA>>>@;??>==9=A;@@@;>>;;;
@ATNG8:01507:01140
GATGGTAGGTGCACATGAGTGTATCCAGAAGATCAGGAACTCTAGAAGAATTCAGATTTTTAACACGAGAGTAAACGTAAAAAGAAGGTTTTACAAGACTCACGTTAACAATATTGCAGCAGTACGCACACAATCGAAGCGCAGTAAGGATGGCTAGTGTAACTAGCAAGAATACCACGAAAGCAAGAAAAAGAAGTACGCTATTAACTATTAACGTACCTGTCTCTTCCGAAACGAATGAGTACGTGTGCGACGTGTCTCCTACCATCGAATCCTCTTAGTCT
+
4;9:;;=C?BCCE@CBCBCBBBCBB@BBB@A@ABBCAC@CCCCCBB@BD=@<@??::::;*;?CCECDFDCBCC?CBAAA@@0@A=@;@@@8@A@?BBBBCBBAA=@?@@=ACC?BBBBBBCCCCCCCBBBC@BCCC?A????@@A<A@B@@>@DBBACCA?AAAAAB>BB=@?@=@@?>=698:4:::::+:>:>988@@AKD;@;@@@@<@8==AA@>ACBBBCB@C@CCC?CBB>AABBBBB@@@A@@ABBCBAA???:??A<>=>@@<>@;::;<@@???
@ATNG8:01514:01147
GATGATATATGCACGCTCTACCAGAAGATCAGGAACTCTAGAAGAATTCAGATTTTTAACACGAGAGTAAACGTAAAAAGAAGGTTTTACAAGACTCACGTTAACAATATTGCAGCAGTACGCACACAATCGAAGCGCAGTAAGGATGGCTAGTGTAACTAGCAAGAATACCACGAAAGCAAGAAAAAGAAGTACGCTATTAACTATTAACGTACCTGTCTCTTCCGAAACGAATGAGTACGAGTGAGCACACGTGTCTACCATCGAATCCTCTTAGTCT
+
999:;<>==CFCEFCCBB@9505<<9?BBBCC@C@CCCBBBC@BBAD@A???>A??2A:>?@AA?:B:>=6<;99999'99452955&5<<7==<544:4;4;>@@<?BB?CCBEDCCBBBBBLCCCC?BA@@<?@9::::@<A?BBC?BBBCAAAA=AAA:::=A@?999:==<77.5753;????.?A8=688::<==8=;>AA@<C=BABAA?CA@??AD>@>@@@8@00,/=;@?A>>>CCC@??CCBA::9?>>CB@BBD??<?B=:::>AA???
@ATNG8:01514:01175
GATGGTAGATATATGCACGCTCTACCGTAGACTCAGGAACTCTAGAAGAATTCAGATTTTTAACACGAGAGTAAACGTAAAAAGAAGGTTTTACAAGACTCACGTTAACAATATTGCAGCAGTACGCACACAATCGAAGCGCAGTAAGGATGGCTAGTGTAACTAGCAAGAATACCACGAAAGCAAGAAAAAGAAGTACGCTATTAACTATTAACGTACCTGTCTCTTCCGAAACGATGAGTACTGTATCTATGTGTGCGCTACCATCGAATCCTCTTAGTCT
+
//77)///<556>665<<<<<<55578767/////95;5:887:::3//*/(/.955555(55;88<7759757.5599995$9<<<5999&595.5@=;9955<3=2=>9=>?=887799BCB@999@???=@:88>A@@AACCC?B?B;;69????ABA:A?>890;==6///*/3889../.(.3333(2727...338:?2805776;A578B??;?B@AAAA<;:;@@8>000;;=>?@>>>?797A>>;7;;;@A@@@8;;=<>5995<=<8<A999
@ATNG8:01515:01151
GATGGTAGCACGACACGACGATGTGTACTCATTCGTTTCGGAAGAGACAGGTACGTTAATAGTTAATAGCGTACTTCTTTTTCTTGCTTTCGTTGGTATTCTTGCTAGTTACACTAGCCATCCTTACTGCGCTTCGATTGTGTGCGTACTGCTGCAATATTGTTAACGTGAGTCTTGTAAAACCTTCTTTTTACGTTTACTCTCGTGTTAAAATCTGAATTCTTCTAGAGTCCTGATCTTCTGGACGACGCGCACTGACACTACCATCGAATCCTCTTAGTCT
+
999:<@BCCCC>@@?=BBB=<<ABBCBCBBA@?@BBE=BB@B?BB@ACHG@BCAAA@C?CBBC?C?CAABBBB?>833333$254=9//)/00(0;>00*7=:88;>:;5:?>>>AAB=A=>9>;>>>=???A=AA==9>>><>>>>>?@@@>>>@<>>=<??;><AAA@>@A@>9=>>DD5A<?677777)5:666-3-----767:1888)5;<=?=B:==9>>>??>>>;@>>;<A:??A=A@@>>>>;=;656>==88660688997<@;?@@<>>BAA
@ATNG8:01517:01153
GATGGTAGGTGCACATGAGTGTATCCAGAAGATCAGGAACTCTAGAAGAATTCAGATTCTTAACACGAGAGTAAACGTAAAAAGAAGGTTTTACAAGACTCACGTTAACAATATTGCAGCAGTACGCACACAATCGAAGCGCAGTAAGGATGGCTAGTGTAACTAGCAAGAATACCACGAAAGCAAGAAAAAGAAGTACGCTATTAACTATTAACGTACCTGTCTCTTCCGAAACGAATGAGTACTTCGTCTCACTCTCGCCTACCATCGAATCCTCTTAGTCT
+
:5<=9=BG@@BBC?BCCEDCDAA@C@CBB?BBCDCB?C?BBCBCBC@@A?@@CCCCC@CC@B@CCCCDBBBCCL?BBBBEDC5CC?B>ABB8BDB@@@@@DDB@@?@AFF?CCC?BBD@AACCBBABAAAAA>AAAA>BBBB@@?=4=8=8849BBBBCBB?B?A@??;@@=A@A<@?;::/:::489888(/;58//.;;>AB<>;>???7;7>ACCC@CBAAA@@@D@DBE?DCB?BCCCBBBB>BACCCDDCCBBBBB@BCC@CBAAC@BB@BBB?BDBBB
@ATNG8:01524:01148
GATGGTAGCAGACGTGACAGAGCGCCAGAAGATCAGGAACTCTAGAAGAATTCAGATTTTTAACACGAGAGTAAACGTAAAAAGAAGGTTTTACAAGACTCACGTTAACAATATTGCAGCAGTACGCACACAATCGAAGCGCAGTAAGGATGGCTAGTGTAACTAGCAAGAATACCACGAAAGCAAGAAAAAAGAAGTACGCTATTAACTATTAACGTACCTGTCTCTTCCGAAACGAATGAGTACGATGAGATCTCGTGTGCTACCATCGAATCCTCTTAGTCT
+
9;:<<@;BBCCB<<;;666<?<<BB<<;;9<>98846:8=>:344=8=?5?5/////;;;+;1358==9;?>?>38799999$9;;@466606<=9;@;B<@<<A=A?AB?BCD>@ABBB@BBDCCCEDDBC@DAA@=??BBCBBB>A?A@@=@CAABE::99B@@@B?BB?BBC?@@@CA3956-678888%8:9:858=@AAA78658<;4=:>?BBC?C@@@AAA;?=?AA=ABB?BBBB???CCBBB;;:A;;;;;=====B<A=>::5:<=:::<A@><8
@ATNG8:01526:01148
GATGGTAGGTGCACATGAGTGTATCCAGAAGATCAGGAACTCTAGAAGAATTCAGATTTTTAACACGAGAGTAAACGTAAAAAGAAGGTTTTACAAGACTCACGTTAACAATATTGCAGCAGTACGCACACAATCGAAGCGCAGTAAGGATGGCTAGTGTAACTAGCTAGAATACCACGAAAGCAAGAAAAAGAAGTACGCTATTAACTATTAACGTACCTGTCTCTTCCGAAAACGAATGAGTACCTCTCAGACGCTCGTCCTACCATCGAATCCTCTTAGTCT
+
9444.59;6<<<>>>>???=<==5905;;7<;;?BA>B=@@BCCCC?CC9;6;BB;;;;;*;;??A@ACCCCCB6>>9:;:;$9;:;2444&4:;68848333994:8::7:::788=<@@@;;9B@@?BCB?BB@A>AA@@A???<@<@;;5;AAAABBC@BCBBBBBBC?CCC799?>>6?8808:::9+:>37656A=>:616688==*/,/:>>>@CC>:999.4.4449&4::6:;=<5344889888>=BA??<55.5;949:75818A=755065AA7
@ATNG8:01527:01157
GATGGTAGAGAGACTGTAGCGCACCCAGAAGATCAGGAACTCTAGTAGAATTCAGATTTTTAACACGAGAGTAAACGTAAAAAGAAGGTTTTACAAGACTCACGTTAACAATATTGCAGCAGTACGCACACAATCGAAGCGCAGTAAGGATGGCTAGTGTAACTAGCAAGAATACCACGAAAAGCAAGAAAAAAGAAGTACGCTATTAACTATTAACGTACCTGTCTCTTCCGAAACGAATGAGTACGATGAGATCTCGTGTGCTACCATCGAATCCTCTTAGTCT
+
?:<=;;;?BABBCECDCCBB@A@BB<ABC?BBCAAA?C@CCC>??BBCD?B?BAB;;;;;*;=BBBCGFCCA@@;@ABBCCC5CCADACCB;BBB?BDBBCDCBB?B@BC?CCC?BBBBBBCECCCBBBCCD@DEBA?A?@??@?>9@=A@@?AACBBCBB?BBBAAA@BA9?>?9=>9999+99708:::;;'7>75/./78===69579<=0818<G;;8;BBAABF?D?BCE>CBB?AAABFBBBBBBBBA=====>>=;;;>>;>BBAA;==:===;@BBBB
@ATNG8:01527:01166
GATGGTAGCGCATATCATCGCAGCCCAGAAGATCAGGAACTCTAGAAGAATTCAGATTTTTAACACGAGAGTAAACGTAAAAAGAAGGTTTTACAAGACTCACGTTAACAATATTGCAGCAGTACGCACACAATCGAAGCGCAGTAAGGATGGCTAGTGTAACTAGCAAGAATACCACGAAAGCAAGAAAAAGAAGTACGCTATTAACTATTAACGTACCTGTCTCTTCCGAAACGAATGAGTACGTGTGCGACGTGTCTCCTACCATCGAATCCTCTTAGTCT
+
<;9:5666>BDCFCCCBBBA@@@?C=CAC>ABBBBC?BBHBBBBBC@CC?C@CBC@@@>>,@<@BBBCBBA;;;0;?;;;;;$:5.5.555&5==:?D>CDCD@?<??BC@AAB@CC?9<;CBDCCCCCBAA@B:;;?BBBBB@@?;@>A::6;BBBBECE@BBABBA>AA9???:?;>>@70005::::9,9;69556;<>BD;@=@@;;5;5::@AB?BBAAA@A5;5:>?6?A@?CBC???B@>>000/<===BB=??=B??<??@;:5;=;;;:=A@>>>
@ATNG8:01482:01214
GATGGTAGGACGAGCGTCTGAGAGGTACTCATTCGTTTCGGAAGAGACAGGTACGTTAATAGTTAATAGCGTACTTCTTTTTCTTGCTTTCGTGGTATTCTTGCTAGTTACACTAGCCATCCTTACTGCGCTTCGATTGTGTGCGTACTGCTGCAATATTGTTAACGTGAGTCTTGTAAAACCTTCTTTTTACGTTTACTCTCGTGTTAAAAATCTGAATTCTTCTAGAGTTCCTGATCTTCTGGTATGACTAGTGTACTACTACCATCGAATCCTCTTAGTCT
+
49995;99755555444;<44455.5999<><49449(44.47<<<5555.5555=?B@@D96668<@=BB:99@??AAAA2@C<?@BB7;:BB?C;<:;C@CBBBCIBFAAABBCC@B@@>@=A@CDA@@D?A@BB>BBC@@;;;CCB@@@AAA?@?@=@@;?9??BB@ABBB@@;;;;-;9@>;;;<;*:;AAA6>?;:999@@@:>:>:(9;;55158@<:AAABB@A=A=@@ABBB@CBCACCBDHCCBBBBBCB@@@ABB7;;A;;6;B?BBC?EBB::
@ATNG8:01483:01195
GATGGTAGCGCACACATAGATACAGTACTCATTCGTTTCGGAAGAGACAGGTACGTTAATAGTTAATAGCGTACTTCTTTTTCTTTGTCTTTCGTGGTATTCTTGCTAGTTACACTAGCCATCCTTACTGCGCTTCGATTGTGTGCGTACTGCTGCAATATTGTTAACGTGAGTCTTGTAAAACCTTCTTTTTACGTTTACTCTCGTGTTAAAAATCTGAATTCTTCTAGAGTTCCTGATCTTCTGGATAGCGACGCGATATACTACCATCGAATCCTCTTAGTCT
+
BEFE?BBBCA@A@CCCCCCBBBBDCFDCC;:94=>>;4;C@CAA<@CBBA<:95555:9>A==6;7::8=8///:176998'666.333;8(33994933-3939:;;BCACCCCBBCC@CBB@B@CCCCCICC@BBBB@DCCBDBBBBCBBBBBDDA@@@?BB@D?AACBCBBCC@CBAAA3@<@;;;;;;*;ACEM?EAAA@AAAAA2;:;;*;=@AB?B@DC?BBB;;;B?BAGCCCCC@BBC@CCCCCCDCBBCCCCDBBBBC@CAAAC?CC@BB@9>AA@@
@ATNG8:01484:01226
GATGGTAGTATAGAGCTCTACATAGTACTCATTCGTTTCGGAAGAGACAGGTACGTTAATAGTTAATAGCGTACTTCTTTTTCTTGCTTTCGTGGTATTCTTGCTAGTTACACTAGCCATCCTTACTGCGCTTCGATTGTGTGCGTACTGCTGCAATATTGTTAACGTGAGTCTTGTAAAACCTTCTTTTTACGTTTACTCTCGTGTTAAAAATCTGAATTCTTCTAGAGTTCCTGATCTTTCTGGGCTGCGCTGATATGCGCTACCATCGAATCCCTCTTTAGTCT
+
>>9506==BCBBBICCCDCCCDBBBCDFDCAB>ABBB=BA>A?@AAACBB@BBBCB?B>BAAA?B@A>=@A98;A=AAAAA/;;:>>@A:A@@@5;:A;AC5;;>@><:=@???@@@;>>B<A<:::::;;B=?@?@<@AB>>>>???@AA:66;3///6::7<7?@@@BE@@?:===A@6A=D:==<<<+;=888066<///;89==AAAA/@@@@B=A=AA:=>@@ABD:=:>B??:::77=<@6=//-96337779376<9997<@=;96;==1:77706:887
@ATNG8:01485:01219
GATGGTAGGACGGAGCGTCTGAGAGGTACTCATTCGTTTCGGAAGAGACAGGTACGTTAATAGTTAATAGCGTACTTCTTTTTCTTGCTTTCGTGGTATTCTTGCTAGTTACACTAGCCATCCTTACTGCGCTTCGATTGTGTGCGTACTGCTGCAATATTGTTAACGTGAGTCTTGTAAAACCTTCTTTTTACGTTTACTCTCGTGTTAAAAATCTGAATTCTTCTAGAGTTCCTGATCTTCTGGGTCTACGCTCGTCGCGCTACCATCGAATCCTCTTAGTCT
+
//9927:>+0//)////;<;??AAA@BDCCIHK?@@AB>BB@CAHDCBBBBACBBBC@C@@AAC@CBAAACCBBBC@AAAAA2BC@BBBG>BBCC@CBB>BB>AAAC;;:<CDCEDCC?CCD@C@CCCCCCBB@BBBB>A@CCBBBAEBAABBBAA?C::9:D?D9:;BCDBCBF>B;;;;.;5;5<CCCC5CBBBH<;;FDCCCBAA5;;;;*;@ABB@B@CB@BCCDCCC@C?AABBDC?C9;;8<BBCCCCDEBABAAAABCC?BBBAA>AC?BBC?CCBBB
@ATNG8:01492:01191
GATGGTAGTGTCAGTGCGCGTCGTCCAGAAGATCAGGAACTCTAGAAGAATTCAGATTTTTAACACGAGAGTAAACGTAAAAAGAAGGTTTTACAAGACTCACGTTAACCAATATTGCAGCAGTACGCACACAATCGAAGCGCAGTAAGGATGGCTAGTGTAACTAGCAAGAATACCACGAAAGCAAGAAAAAGAAGTACGCTATTAACTATTAACGTACCTGTCTCTTCCGAAACGAATGGAGTACTATAGACTATCTGAGACTACCATCGAATCCTCTTAGTCT
+
44;=8=BBCDCCC<<<<=B<A==>>:BBB@BC;;<<8;?BABCBBC?BB?B@@>==????.??CBBCBBBBBBC>B>BCLLE2A@;A5;;<.;CC@CBAABBC@@<@-0-0:@@A@ACCBCCBCCCCCCCAA@@BBBB@BBBBBBBC<@<@996:DAABABG@BBBAAA?BC=AAA799A=>188838DDDF/::5:///::>AA=E<C;;;=@=@@BBC?CDBBBBF>A>ABB>?>>=8838>>ACCCCA@@@>>>BBC?@?AA??;?A999>AA=ABB?BBBBB
@ATNG8:01493:01195
GATGGTAGGACGAGCGTCTGAGAGGTACTCATTCGTTTCGGAAGAGACAGGTACGTTAATAGTTAATAGCGTACTTCTTTTTCTTGCTTTCGTGGTATTCTTGCTAGTTACACTAGCCATCCTTACTGCGCTTCGATTGTGTGCGTACTGCTGCAATATTGTTAACGTGAGTCTTGTAAAACCTTCTTTTTACGTTTACTCTCGTGTTAAAAATCTGAATTCTTCTAGAGTTCCTGATCTTCTGGTGAGATATGCATGATGCTACCATCGAATCCTCTTAGTCT
+
/:99299:2>;;665<<<<<<===8<;;;;;=8=:;;4;=8=9;<@BBCIACBBCB@C@EDCC?B?ADBBBBCCE?@AEDC2<;8;AAC=CBCCAHDB?BD@BBBDCD@CCBBBBBB?CCC@C?CCBBCCCC?BBCC?CBBBCCABCCCCCBBBC@A@A@BB?C@BBCBBCCCC?A@@@@3A;A9;;:;;*;ABCC=DBBBCCCBBC@CDGD3D@@AC@D@DC@BBB@@@D@B@BBBBCB>AAC@CDCCCBBBBBCCCCBBBCCC?ABBBB>BB>A@@=@AABB
@ATNG8:01497:01208
GATGGTAGAGAGACTGTAGCGCACCCAGAAGATCAGGAACTCTAGAAGAATTCAGATTTTTAACACGAGAGTAAACGTAAAAAGAAGGTTTTACAAGACTCACGTTAACAATATTGCAGCAGTACGCACACAATCGAAGCGCAGTAAGGATGGCTAGTGTAACTAGCAAGAATACCACGAAAGCAAGAAAAAGAAGTACGCTATTAACTATTAACGTACCTGTCTCTTCCGAAACGAATGAGTACGAGAGTCAGAGCAGAGCTACCATCGAATCCTCTTAGTCT
+
4;4569=ABBBCCCCC>?CBBBBBB<CCD@CCA@@>4>49A;384=7<@>B?89874BBB1B>BB9BBBBAAAA:@=ABBBA0AB@C5<;;.<CB=A@@BCCDCC?B?BB@BBB>BABBCBBBCCCCCCCCC?DDBB?BBBBBBBB:?;???;?CBBBCCB?BBBBBB@BB@>>>?@A@<;1;;:4:::;;+;=:>888@@@??;?;@@BB;@<AAAAA>ABCCBCA?A=ACD>BBB?BBBBBBBBBB@=BBCC;;;>??<>>:878A@AB<::4::96=A???
@ATNG8:01502:01210
GATGGTAGCTCGCTGATGATATCTCCAGAAGATCAGGAACTCTAGAAGAATTCAGATTTTTAACACGAGAGTAAACGTAAAAAGAAGGTTTTACAAGACTCACGTTAACAATATTGCAGCAGTACGCACACAATCGAAGCGCAGTAAGGATGGCTAGTGTAACTAGCAAGAATACCACGAAAGCAAGAAAAAGAAGTACGCTATTAACTATTAACGTACCTGTCTCTTCCGAAACGAATGAGTACTGTATCTATGTGTGCGCTACCATCGAATCCTCTTAGTCT
+
>:9:;@BCCC@CCAAABCEFFCCBC@GEE?BA@@AA>@=A@@AAAA>BC?C@:9:A@AAB3B?BB@BCDCC@AA:?>BBDEF5CC@C=AAA9CCC@<;;@CDBCA>A@CF@EBB>AABBCCCCAABDDBBBC?CBBB?BAAA@@@B<@=@9:8:CBBACCC?ABBABB?BB?>>>:?@987)7::8::;;;.9@:A788AAAA@=@;AABB:>:>ABBB@CCCCBAA>A?BAA:B>><?BCCCBBBBBBABBAAAAA=><==BBC=AAABB<?@<786<AA?99
@ATNG8:01502:01220
GATGGTAGCTATACGTATATCTATGTACTCATTCGTTTCGGAAGAGACAGGTACGTTAATAGTTAATAGCGTACTTCTTTTTCTTGCTTTCGTGGTATTCTTGCTAGTTACACTAGCCATCCTTACTGCGCTTCGATTGTGTGCGTACTGCTGCAATATTGTTAACGTGAGTCTTGTAAAACCTTCTTTTTACGTTTACTCTCGTGTTAAAAATCTGAATTCTTCTAGAGTTCCTGATCTTCTGGACGACGCGCACTGACACTACCATCGAATCCTCTTAGTCT
+
4;;=>BC@@;;CABA<A@@CCCBCAC@@ABCB@BBBM?CD@B=:95>;>=7;<<?A?C<973;5>6:B===888B7AABBB2==:?888-5<<@7?=C?BB?B>;;??<@A@@@@@@<@@A<A<>>>@>>>A<??@A<@@@A@@>>>>>??>>>><>>>=AA<?<?@@>>>AAA<??>AA5A:?8<=DDD/?A>>>7>>@;;=@<<;18777+9>??A<A<??<?@@@>@@<@;<<AAAA;><<:<>>>>>@@@>>>>??A=<;;4<<<==;==8=??8>>@>>
@ATNG8:01507:01190
```
