## Supplementary material for "Massive Multiplexing Can Deliver a $1 Test for COVID-19": Fastq files for Ion S5 analysis of 24 indexed plates: E-gene_Plate02_Rep1_IonCode_0103.filtered.fastq (part 115 of 138)

```
GATGGTAGGACGAGCGTCTGAGAGGTACTCATTCGTTTCGGAAGAGACAGGTACGTTAATAGTTAATAGCGTACTTCTTTTTCTTGCTTTCGTGGTATTCTTGCTAGTTACACTAGCCATCCTTACTGCGCTTCGATTGTGTGCGTACTGCTGCAATATTGTTAACGTGAGTCTTGTAAAACCTTCTTTTTACGTTTACTCTCGTGTTAAAAATCTGAATTCTTCTAGAGTTCCTGATCTTCTGGTATACACACTCGCTGCTACCATCGAATCCTCTTAGTCT
+
<<<=?BCC@CCBBCCCDDCCCBBC@CCCCCBB@BBBD=AB?C@CCCDCBB=CEDBB?B@CCBB=B?CCCDCBBBD?BBCCC1CC@BBCC<ABCC@BCDBCC>@@BGCC@CCBBCCCC?CCC?B?CDCBC@@@@BCCF?CABBCCBBBBBBCCAAB?CBB>BC?B<>>CBBBCCC@CCCCC;C?B;::9:9*:@@@F=BBABCCCAAA4;;;;*;@@AB=A=@B?BCBBBBC?C@DDBBBB>A@A>ACCCCCCCCBCBBAAABBB>BCBBB>BA=@BB>BAAAA
@ATNG8:01511:01199
GATGGTAGCAGACGTGACAGAGCGCCAGAAGATCAGGAACTCTAGAAGAATTCAGATTTTTAACACGAGAGTAAACGTAAAAAGAAGGTTTTACAAGACTCACGTTAACAATATTGCAGCAGTACGCACACAATCGAAGCGCAGTAAGGATGGCTAGTGTAACTAGCAAGAATACCACGAAAGCAAGAAAAAGAAGTACGCTATTAACTATTAACGTACCTGTCTCTTCCGAAACGAATGAGTACTATGTAGAGCTCTATACTACCATCGAATCCTCTTAGTCT
+
44993;<<;=56666==>=>>?::?455><?=9778-717=?;<=B>B@?A>78788;;;+=8;:5887777<>7==C>>>>+BA><2999&5@:7<@;;<?@:>9?9;919?A8??B8;;BC;;;BBAAAB?;;:@=AABBCDBB>@?@00-0@@@@@BB@DBBABB?BB;@?>8<;0//(///(/8888*8856655;=9;==A<A:;;=C:>=CCDABAA@>::391888-7>>8@@@A999@@A<::7A=655=<97==:;;;<<==:>@<@AA8=??//
@ATNG8:01519:01196
GATGGTAGACATATCGTTCTCTGTACTCATTCGTTTCGGAAGAGACAGGTACGTTAATAGTTAATAGCGTACTTCTTTTTCTTGCTTTTCGTGGTATTCTTGCTAGTTACACTAGCCATCCTTACTGCGCTTCGATTGTGTGCGTACTGCTGCAATATTGTTAACGTGAGTCTTGTAAAACCTTCTTTTTACGTTTACTCTCGTGTTAAAAATCTGAATTCTTCTAGAGTTCCTGATCTTCTGGTTCTGATCTGTATCACTACCATCGAATCCTCTTAGTCT
+
;;9:=@=CECCCID@?>:?<<@BBCCDCBB?BBBE>DD?A?ACCCD;;;;CBA@?A>@@BC?C?CBBBBBBCB?@@===+AA8@9989&3:99488<7=B@BB@B?@=AAA>??@@<??@;>;<@>>>>@@=DD@?<@@A>>>@@???BA:::=8688<@@<@<@@AAA@???<=>>AA6A<@<??>>>.>?9990766///;89<6<<<<.=@@AF<A<>>;>AAA???:>;>A???A<A@@;@<@AA@@>@??????99660688994;=166=9=99=D
@ATNG8:01519:01210
GATGGTAGTGTCATATGAGAGTGTGTACTCATTCGTTCGGAATAGACAGGTACGTTAATAGTTAATAGCGTACTTCTTTTTCTTGCTTTCGTGGTATTCTTGCTAGTTACACTAGCCATCCTTACTGCGCTTCGATTGTGTGCGTACTGCTGCAATATTGTTAACGTGAGTCTTGTAAAACCTTCTTTTTACGTTTACTCTCGTGTTAAAAATCTGAATTCTTCTAGAGTTCCTGATCTTCTGGATAGCGACGCGATATACTACCATCGAATCCTCTTAGTCT
+
:;;=?BA=BBCC@666;;<<CCBBB@??:=<B:>::05549499<<;;;:<=<CC@C?;99C?B@CBCA;;;;B=;:999)9<8;;>@5>?CB?CCC@DCA;;;DBB?BCGCCCCC@BBB@C@BBBCCCCB>BBAA=B;;;CCCBBBCCCBABC@CCC@CC>?=??CCCCCAA5<;;;;.;=A=ACCCC5CBBBD:;;A@ABCAA@5;;;;*;;;;B?B@CC@BBBBCBE@D@ABBBCCACCC@CBBBCCBBBC;;;BB@@@BB?BDFAA?AC?CDD@BBA@@
@ATNG8:01526:01228
GATGGTAGCTCGCTGATGATATCTCCAGAAGATCAGGAACTCTAGAAGAATTCAGATTTTTAACACGAGAGTAAACGTAAAAAGAAGGTTTTACAAGACTCACGTTAACAATATTGCAGCAGTACGCACACAATCGAAGCGCAGTAAGGATGGCTAGTGTAACTAGCAAGAATACCACGAAAGCAAGAAAAAGAAGTACGCTATTAACTATTAACGTACCTGTCTCTTCCGAAACGAATGAGTACGAGTGAGCACACGTGTCTACCATCGAATCCTCTTAGTCT
+
BBAB?BBBCCAAB:99BCCCCCCBC?BCD@CBBBBB?A>AACCCCD?BB?B?AAABBBBB3B@BB@BCCCB@@A:@>@@@@@0@@=A<AAA9ABB@CBBBCDDBB@B@CC?BAC?BBBACB@@CCCCCCBBB?BBBB?BB???A>>9@?B:::;BAACCCC?CCCBBB?BB>AB@9??988)88818<<<<+=>8=888AAA@@;@<AAAB8;7:AAAA?ABBBBBB@B@BBB<A@A>ABBDCBB?>>BBBBBBAAABBCAAACC?BBBBB?BC?BBB@CA878
@ATNG8:01527:01198
GATGGTAGCGCATATCAGCGCAGCCCAGAAGATCAGGAACTCTAGAAGAATTCAGATTTTTAACACGAGAGTAAACGTAAAAAGAAGGTTTTACAAGACTCACGTTAACAATATTGCAGCAGTACGCACACAATCGAAGCGCAGTAAGGATGGCTAGTGTAACTAGCAAGAATACCACGAAAGCAAGAAAAAGAAGTACGCTATTAACTATTAACGTACCTGTCTCTTCCGAAACGAATGAGTACGAGAGTCAGAGCAGAGCTACCATCGAATCCTCTTAGTCT
+
4;4425<@AABABBBBBCBCCECIC?CBB?@?>@>?:?;>>ABBBC?CB>A=>?>@ABBC5DAGCEFEGECBBB=CCCCCCC5BC?E4;;;*:?;8;@<;>CCCC?B@BB@???@BBCBBBCCCCCCCEDCB=CCCC?BBBBAA??9@=@??<@CCBBCCC?CBBBBB?BB>@BA;??==;7>>>;99999(:>:A;::ACB>><==?@AA:>:=AAAA?BBBCCCC?C?CCA=CCC=ABBBBBBB@@A@@@BB@AABB@@@B>>;AA@?A<<<8:;:8=BBBC
@ATNG8:01527:01208
GATGGTAGTATCTGCACACTCTGTCCAGAAGATCAGGAACTCTAGAAGAATTCAGATTTTTAACACGAGAGTAAACGTAAAAAGAAGGTTTTACAAGACTCACGTTAACAATATTGCAGCAGTACGCACACAATCGAAGCGCAGTAAGGATGGCTAGTGTAACTAGCAAGAATACCACGAAAGCAAGAAAAAGAAGTACGCTATTAACTATTAACGTACCTGTCTCTTCCGAAACGAATGAGTACTACTCTCAGAGACACACTACCATCGAATCCTCTTAGTCT
+
4;44.5;99;?;A>>>>B>@666>>:>BA<?>::::2:279:;<<<7@?<>;;<<99998'88?@BBBBCCBAA;>:@?=>>0>A?C@DDD<HCC@CCCCCDCBB=@=;;5:>@=AADBCBBBGCCCBBBDC@CBBB@BBBBBBBB>@?B::7;ACDBCCC@?@??@?@CD?A>><?AAAA8;;:4:::::*6;7<///;:>@A=B=?>>>;?;@8;;A>;;;@?@@;=;???9?BB=BABBBBBBBCC???BBCBA@===>>@E=@@888=@A<;<;:=A:::
@ATNG8:01480:01263
GATGGTAGAGTACAGTGTAGTAGACCAGAAGATCAGGAACTCTAGAAGAATTCAGATTTTTAACACGAGAGTAAACGTAAAAAGAAGGTTTTACAAGACTCACGTTAACAATATTGCAGCAGTACGCACACAATCGAAGCGCAGTAAGGATGGCTAGTGTAACTAGCAAGAATACCACGAAAGCAAGAAAAAAGAAGTACGCTATTAACTATTAACGTACCTGTCTCTTCCGAAACGAATGAGTACTACTCTCAGAGACACACTACCATCGAATCCTCTTAGTCT
+
99;=:=BCCCC>BCBA@ACCCCCAA>@CC?B;::@?:=>BBBBBBB@DA:@:00000000'09>?;@BBBA??E7==:9999':=9=5:9:&5=94;966>CB9;6;@A@=ABB?ABBBCCCCCCCCCCCBB@BCA@<@@@@>99930+000+0=::;:?A;@?@@@A>AA@????C??9=,5671666777%/:/5/./98?@>:;898>=9?<=>CBB?D;;:@@>9=8<<<6=?A?BBBCCCCCCDAAABB?A>>>>>998>@-//:9608:6///6;?BBC
@ATNG8:01487:01279
GATGGTAGAGTACAGTGTAGTAGACCAGAAGATCAGGAACTCTAGAAGAATTCAGATTTTTAACACGAGAGTAAACGTAAAAAGAAGGTTTTACAAGACTCACGTTAACAATATTGCAGCAGTACGCACACAATCGAAGCGCAGTAAGGATGGCTAGTGTAACTAGCAAGAATACCACGAAAGCAAGAAAAAGAAGTACGCTATTAACTATTAACGTACCTGTCTCTTCCGAAACGAATGAGTACGAGAGAGCACACGTGTCTACCATCGAATCCTCTTAGTCT
+
7977;9;@DCCCCCCCCCBCBFEBB@BBDADAAABC?B?ABCAAAD@BB?B?AAABBCCC/A<ACAAAAAAAAD9<;;;;;;*:B>C;AAA9BAB?A@@@CCBBC@B?BB@BBB@BBB@BBDEDCBCCCCBA?BDCB>BBA@@A?@<@?C?@>ABBBBBCC?BBBBBB?BB?ABA;???;;3;:::88888+/<7@///;<?@@;?<AAAA7;7;@AAA>ABBBBBC?B=ACD>DAA?BBBBBCCBB=?A8:=A>>@@@A;;:@@<@>>>@:>>=@>>;>?==>
@ATNG8:01489:01272
GATGGTAGCATCATGCATATCTCACCAGAAGATCAGGAACTCTAAGAAGAATTCATGATTTTTAACACGAGAGTAAAACGTTAAAAAGAAGGTTTTACAAGACTCACGTTAACAATATTGCAGCAGTACGCACACAATCGAAGCGCAGTAAGGATGGCTAGTGTAACTAGCAAGAATACCACGAAAGCAAGAAAAAGAAGTACGCTATTAACTATTAACGTACCTGTCTCTTCCGAAACGAATGAGTACGTGTGCCGACGTGTCTCCTACCATCGAATCCTCTTAGTCT
+
77//,/;>@@A@;555<@>=>AA;;59@@:?BB???6>96;8//(/:4//*/3333333333$24955875556666+625.4444$4:6;8<88+8<87<@??=>;8;6;8?=;@BB?BBB:;;@ACCCAA@BBB?B@;;9;@@ACBBB@E@C;;89?CCAB<A783=;:?<?@>8947<766:../.(.5777*7;5788<==@@A=B;?====B<>;@AI@BAAAA@C?A=::9/89929>@AACBA===00+00/87;<=;:48><7<<777477155649<765
@ATNG8:01499:01273
GATGGTAGTGTCAGTGCGCGTCGTCCAGAAGATCAGGAACTCTAGAAGAATTCAGATTTTTAACACGAGAGTAAACGTAAAAAGAAGGTTTTACAAGACTCACGTTAACAATATTGCAGCAGTACGCACACAATCGAAGCGCAGTAAGGATGGCTAGTGTAACTAGCAAGAATACCACGAAAGCAAGAAAAAAGAAGTACGCTATTAACTATTAACGTACCTGTCTCTTCCGAAACGAATGAGTACTGTATCTATGTGTGCGCTACCATCGAATCCTCTTTAGTCT
+
4<9:=@DCCDDBBBCCCCCBBBBBA@CCD@DCCBBB@B@CBBBBBB>BB?A>@>>87878.9?CDCCBBBCCCC:CACDDDD5B@>B4;;;.;CB?B:99CBBAB?B@@A=ABB=@@BBCCDCCBBCCCCBC@CDAA>BAA?BB@@<A@CBB?ABBBBAAA?BBB@@@>BB;><=8<<866(8::9888888%/<7<///@>CBB:=:=???<?<@BCCB@CBBBBCC?B?BBB<A>><>>>DCBBBBBBBC>>>?@@@@@AAAAA=BAAAA;<<8776?7AB?>>
@ATNG8:01503:01279
GATGGTAGCGCGACGAGCGTAGACCCAGAAGATCAGGAACTCTAGAAGAATTCAGATTTTTAACACGAGAGTAAACGTAAAAAGAAGGTTTTACAAGACTCACGTTAACAATATTGCAGCAGTACGCACACAATCGAAGCGCAGTAAGGATGGCTAGTGTAACTAGCAAGAATACCACGAAAGCAAGAAAAAGAAGTACGCTATTAACTATTAACGTACCTGTCTCTTCCGAAACGAATGAGTACTATGTAGAGCTCTATACTACCATCGAATCCTCTTAGTCT
+
:>B?@CCC@CACCIDFCBCAAC;;;(9BB=A>>@00-07;;?@@?A<A@?C?BAA99999(9<@AABBCB@???8?>BBCBB2BA?C=AAA9ACC?CBBBBBB@@=@?AB>BBB=??BBCCDCCCBBBCBBB?AC??<?AABBBAB>A=A::8;ABBCBBC@BBB????BB??>?>?@CAC98885;????/<>9=888;;:<A:>9>888:==AACCD@CCCEDDB?B@BAA<AAA=AA@@@@@AA687ABA???@==<@===>;>@@@A:>>8:;:9=@A:9
@ATNG8:01520:01249
GATGGTAGCGCACACATAGATACAGTACTCATTCTGTTTCGGAAGAGACAGGTACGTTAATAGTTAATAGCGTACTTCTTTTTCTTGCTTTCGTGGTATTCTTGCTAGTTACACTAGCCATCCTTACTGCGCTTCGATTGTGTGCGTACTGCTGCAATATTGTTAACGTGAGTCTTGTAAAACCTTCTTTTTACGTTTACTCTCGTGTTAAAAATCTGAATTCTCTAGAGTTTCCTGATCTTCTGGTATGACTAGTGTACTACTACCATCGAATCCTCTTAGTCT
+
;5?<7@BBABB>@DCBCCCCCBBABB@@A;37-333391;;4848<;;<=<?A@:991605569084866=34366422222$25.5===3;;@A?ACC@BB?BABDCC?CCAABACB?CDF@BACAABCDCCACFCC?CEB;;;BBACCBBAA@B>A;;9;B?A?BABB@@@99444444&47;755555$9?955455;===;>9:29595(5@?>>;A>0000><@@BB=BABBBBBB?BBB@DBCEBCDCCCCCCAABDDDE?AABCC?AA=@@@=@BABA
@ATNG8:01520:01254
GATGGTAGTGTGTCTCTGAGAGTAGTACTCATTCGTTTCGGAAGAGACAGGTACGTTAATAGTTAATAGCGTACTTCTTTTTCTTGCTTTCGTGGTATTCTTGCTAGTTACACTAGCCATCCTTACTGCGCTTCGATTGTGTGCGTACTGCTGCAATATTGTTAACGTGAGTCTTGTAAAACCTTCTTTTTACGTTTACTCTCGTGTTAAAAATCTGAATTCTTCTAGAGTTCCTGATCTTCTGGACAGAGTGTGCAGATACTACCATCGAATCCTCTTAGTCT
+
499:5;=><@666<;99;;:;<??@CBBBCBB?BCDC>CB@C?BBCCCDC@BBCBJAF@CBBB@C@DBAACCCGD@DCCCD3BB@CCCC=@A@@=AAB>BB?A@ADEI@CCCBCCCC?CBD@D?CCCCCCCBABBBD?CCC@@@@@AECCCBBBB@CAA>AB?B@AABCCEDDD@BBAAA7@;@;;;;;;*;B@@B;ABBBCCHCBBACCDC5CCABAADABC?BECCC@@=@=@BAA@A?:9;>BCDCAAABAAABBBBBBCCC@BBBBB@BG?BBB?BBBBB
@ATNG8:01524:01253
GATGGTAGGACGAGCGTCTGAGAGGTACTCATTCGTTTCGGAAGAGACAGGTACGTTAATAGTTAATAGCGTACTTCTTTTTCTTGCTTTCGTGGTATTCTTGCTAGTTACACTAGCCATCCTTACTGCGCTTCGATTGTGTGCGTACTGCTGCAATATTGTTAACGTGAGTCTTGTAAAACCTTCTTTTACGTTTACTCTCGTGTTAAAAATCTGAATTCTTCTAGAGTTCCTGATCTTCTGGGTCTACGCTCGTCGCGCTACCATCGAATCCTCTTAGTCT
+
//::7<AE;@@BCA<=B=CCEBCB@BBBCICC@BDBC=BC?B?CCCCBEKEGCCCA>B?AABB?C@DCCCCBBCB?@?@@?0?A>BBCB=BBAB?ACE?BC9;;ABBHAECCCDCBB?BBB@D@CCBBCCCC?BBCB@CCCCC?@@BBCCCCBBB?BBB?BC?C>AAB@@ABDD@CBBBB:A>B;;;;;.;C@@@<ABBBBCAA@A5;;;;*;@?A@?B@DC@CCBCBAC@B@BBBBBB?A:;;6;A@ACDBCCDCCC@AACCC?AAABB@A@=A>>9>CBBB
@ATNG8:01526:01261
GATGGTAGCATCATGCATATCTCACCAGAAGATCAGGAACTCTAGAAGAATTCAGATTTTTAACACGAGAGTAAACGTAAAAAGAAGGTTTTACAAGACTCACGTTAACAATATTGCAGCAGTACGCACACAATCGAAGCGCAGTAAGGATGGCTAGTGTAACTAGCAAGAATACCACGAAAGCAAGAAAAAAGAAGTACGCTATTAACTATTAACGTACCTGTCTCTTCCGAAACGAATGAGTACGAGAGTCAGAGCAGAGCTACCATCGAATCCTCTTAGTCT
+
55=?;@CCCDCCCAAADCCCBBBBB?BCC@CCC????D>AA@994<4=>>C@BBAAA???19;??@BAAAAAAD:A@@@AAA0@C=C5;;;.;BB?BBBBBBBBB?C@CD@CBB<@ABBCBBCDEBBBCCAA<@@?>;@A@?@CAA>B@CBB?CCCCBBBB?BBBBBB@BB=AA@;@A?=?8<<:8888889%/858///;;@@@=@<>??D;@<@@A@@>@CCBBBB@C?BBC>BBB?BBBBBBCBBBAABBBB>>=>@????>>=DAA@@<@@<;;:<@BBBB
@ATNG8:01529:00649
GATGGTAGTATATCGCGTCGCTATCCAGAAATCAGGAACTCTAGAAGAATTCAGATTTTTAACACGAGAGTAAACGTAAAAAGAAGGTTTTACAAGACTCACGTTACAATATTGCAGCAGTACGCACACAATCGAAGCGCAGTAAAGGATGGCTAGTGTAACTAGCAAGAATACCACGAAAGCAAGAAAAAGAAGTACGACTATTAACTATTAACGTACCTGTCTCTTCCGAATCGAATGAGTAACTAGATATACGTATAGCTACCATCGAATCCTCTTAGTCT
+
5;4505<=<=@<A?BDCEBBBBBCC?CCDE?;;<B6;59A@<@BB;AA6;2:B?;9999'717=;454=====39833333$33,3/373&33939222888>A;@@D=;;;7;;=>>@@@BA>><888=9=???<===A>>888-8:@:;6;;;>>@@@=AAAAAA=A=8888:>AAAD9?8818::::*8817<9::AA?@@<><>==>9<88////6::;;@>>1818=6;;@@;9008//(./796>?<@437<>=;=>>@<>>BCB=AA9888:;;;>=
@ATNG8:01534:00647
GATGGTAGCACGAGTCACTCATATCCAGAAGATCAGGAACTCTAGAAGAATTCAGATTTTTAACACGAGAGTAAACGTAAAAAGAAGGTTTTACAAGACTCACGTTAACAATATTGCAGCAGTACGCACACAATCGAAGCGCAGTAAGGATGGCTAGTGTAACTAGCAAGAATACCACGAAAAGCAGAAAAAAGAAGTACGCTATTTAACTATTAACGTACCTGTCTCTTCCGAAAACGAATGAGTACTATGTAGAGCTCTATACTACCATCGAATCCTCTTAGTCT
+
;4995;::>;B@=BCAA;BBC@@<>:>CF?AABBAA<@=AABBCBA@B@-0-000:7;;;+:8=B;==<>???=5==;;::9':=;94999&59<9?B=A@@?>?<?=AA598?499>>@CCCCCA@@BB;;;;DCD@BBAAAA@@9@<@;;5;B@??ABB>AACBBA???<?B@;?=0000+0////////%-349/./332555(57555949079<0/*/9///99)/)////&/660:;;7;?;;;;77355577==9922222+22555022+29:-54=77
@ATNG8:01537:00678
GATGGTAGCAGACGTGACAGAGCGCCAGAAGATCAGGACTCTAGAAGAATTCAGATTTTTAACACGAGAGTAAACGTAAAAAGAAGGTTTTACAAGACTCACGTTAACAATATTGCAGCAGTACGCACACAATCGAAGCGCAGTAAGGATGGCTAGTGTAACTAGCAAGAATACCACGAAAGCAAGAAAAAGAAGTACGCTATTAACTATTAACGTACCTGTCTCTTCCGAAACGAATGAGTACTATGTAGAGCTCTATACTACCATCGAATCCTCTTAGTCT
+
4>::5;:<@=BBAB;@966=<<ACB?B@@=@@@;:9?A@?@AAAB?BA?A>999?>AAB3B@CC>B@@;89>=7:=<<<<<*:<6;.555&5<>76666<<>=B?C?@?<???<@BBBHDCBDCCCBCCBB>BC@@=@CCABBAA>C?B<;8;CA@BBBB@BBBBBB?BC?BBD?BBBBB=;;;8====<+==;<;:;>>?>@7;7;>>=1818=AAB@@@@@@?@<?=?BC@BBB@AA@DDCC@>>A??;===@AA>>><;;@=@B>>><>><@@?;@C:9:
@ATNG8:01541:00674
GATGGTAGAGAGACTGTAGCGCACCCAGAAGATCAGGAACTCTAGAAGAATTCAGATTTTTAACACGAGAGTAAACGTAAAAAGAAGGTTTTACAAGACTCACGTTAACAATATTGCAGCAGTACGCACACAATCGAAGCGCAGTAAGGATGGCTAGTGTAACTAGCAAGAATACCACGAAAGCAAGAAAAAGAAGTACGCTATTAACTATTAACGTACCTGTCTCTTCCGAAACGAATGAGTACTATGTAGAGCTCTATACTACCATCGAATCCTCTTAGTCT
+
9<<=@DDFCCCCGGCCAA@BBBABC=CCC@CCC@@?=A<@AA<==B>A?=A>787???>?1?;??;BBBBB@@@:??CCDCD5BC?B5;<;6<CCACCBBCEDDB?C@CC@BBB?BBBBDDBBBDDCCC@@@@CC@@>AA@@@A?>:@?A?@=@D@@?BCB@BBCAAA?BB?BBB?BB@@@8?;:5;BKKD/>><>888???BA=A<ABBB:>:=AABB?AACBAAA@B?AAD>DCC>AABCDDCAAAAACA===AAAAA???@@<@DD@@<>>;>@>9=A999
@ATNG8:01542:00648
GATGGTAGGCGACATACATACGCGCCAGAAGATCAGGAACTCTAGAAGAATTCAGATTTTTAACACGAGAGTAAACGTAAAAAGAAGGTTTTACAAGACTCACGTTAACAATATTGCAGCAGTACGCACACAATCGAAGCGCAGTAAGGATGGCTAGTGTAACTAGCAAGAATACCACGAAAGCAAGAAAAAGAAGTACGCTATTAACTATTAACGTACCTGTCTCTTCCGAAACGAATGAGTACGAGTGTCAGAGCAGAGCTACCAGGATTCGATTCGAATCCTCTTAGTCT
+
CA@@>@>B?CBBBBCCCCCBAAADDACCC?CCDDBB@B89:CBBBB@DD<><>>A@CDDD2C@CCCECCCCDCC>CC@@@@@1@A>A:@@@9@DE@A<:;CCBBB@C@BB?BBB<@?BBCCCBBBCCEDDCC@CDBB>A@BA@@AB>B=B@?<@B@@ABBB?BBBBBB@BC@BBB?BBAA?9???;>BDCD3BA=@866BBBAA<@;@@BE:>:=ABBB@CCCBBBB<@<@AA<BBB>AABCDBBBBB@@?C@BACCBB@ABBBB>><:<<6<?@@=@BB?BA>@@B>BBAA@
@ATNG8:01550:00664
GATGGTAGAGAGACTGTAGCGCACCCAGAAGATCAGGAACTCTAGAAGAATTCAGATTTTTAACACGAGAGTAAACGTAAAAAGAAGGTTTTACAAGACTCACGTTAACAATATTGCAGCAGTACGCACACAATCGAAGCGCAGTAAGGATGGCTAGTGTAACTAGCAAGAATACCACGAAAGCAAGAAAAAGAAGTACGCTATTAACTATTAACGTACCTGTCTCTTCCGAAACGAATGAGTACTGCGTCTCACTCTCGCCTACCATCGAATCCTCTTAGTCT
+
::<<8<=BBC=;<BBBABBEFBBBC>DCC@FBBBAB?A=ABB9:8B?A@>A=>?>><ABB3B?BAACCDCDAAA:<<@@@@@0@D@D?CBB:BBB?AA@@BBBBC?CACC@BBB>A@BBCBCCCCDCCBABB@CBBB?BBBBBBBB@B?B??=@BBBBCCC?ABCBBB@BC?AAA9>>99828<<::;:;:.;A<A878???=>:==AAAA;><>ABBA@CCBBBBB?A?BBB=BCD?AAACCCBBBBBBBBBBCCCCCBB?BCC?CABBC@BB>AAB@DC@??
@ATNG8:01556:00678
GATGGTAGCTCTGCTCTGACTCTCGTACTCATTCGTTTCGAAGAGACAGGTACGTTAATTGTTAATAGCGATACTTCTTTTTCTTGCTTTCGTTGGTATTCTTGCTAGTTACACTAGCCATCCTTACTGCGCTTCGATTGTGTGCGTACTGCTGCAATATTGTTAACGTGAGTCTTGTAAAACCTTCTTTTTACGTTTACTCTCGTGTTAAAAATCTGAATTCTTCTAGAGTTCCTGATCTTCTGGGCTGCGCTGATATGCGCTACCATCGAATCCTCTTAGTCT
+
--5507999/66ECB696;;B@?@CBBACC::79@A?=;;C@==B=@;;7<<;;;:@7:59:.5.5//:///:::5/////$44.3:9910--(-(---3574:<===@:=BBBBBBC?BCB>@>BDBBBCBC@BBBD@ECCCCEGBBBBAAABAA=ACB?CC@C?::;@A@A@A69;@@@3@=B=;;<;<*;@CCC=B@@AABA===29599'9999A>B<@@@BBCCCAA@E@CCACBB>@?CC;B;;;;;@AAACB@ABCCCF@BB@@@?BB?CBB=AA@??
@ATNG8:01561:00679
GATGGTAGGACGAGCGTCTGAGAGGTACTCATTCGTTTCGGAAGAGACAGGTACGTTAATAGTTAATAGCGTACTTCTTTTTCTTGCTTTCGTGGTATTCTTGCTAGTTACACTAGCCATCCTTACTGCGCTTCGATTGTGTGCGTACTGCTGCAATATTGTTAACGTGAGTCTTGTAAAACCTTCTTTTTACGTTTACTCTCGTGTTAAAAATCTGAATTCTTCTAGAGTTCCTGATCTTCTGGGCTGCGCTGATATGCGCTACCATCGAATCCTCTTAGTCT
+
;;;<?B<@?B@@>6549;=@?@BBACCCGHCB@CCFE;;<HE@DBCCCDCACCBA@>@?BBBB?CADDCCBBBBC?@@??>0@C?BBCC;?@;;9;CF@CC:;;;BBE@DCCDCCCM@BBB?B@ICCC:::@?ACCC;::BBAABABBBBCCBBB?BBB?BB?C=??BDABBAA=AAAAA7B>A=;;;;;*;AAAB;AABBBBB;;;=@A@@0@BBCD@DACB?BBBBBAA>@?@BCB@@>?ABC<C;;;;AADCDGCBBBDGHI@CCE@A>@B@AAA?AAA??
@ATNG8:01563:00640
GATGGTAGGTGCACATGAGTGTATCCAGAGATCAGGAACTCTAGAAGAATTCAGATTTTTAACACGAGAGTAAACGTAAAAAGAAGGTTTTACAAGACTCACGTTAACAATATTGCAGCAGTACGCACACAATCGAAGCGCAGTAAGGATGGCTAGTGTAACTAGCAAGGATACCACGAAAGCAAGAAAAAGAGTACCGCTATTAACTATTAACGTACCTGTCTCTTCCGAAACGAATGAGTACAGAGAGTACGATATGTCTACCATCGAATCCTCTTAGTCT
+
99::754475555;;9;;<<<=;:759/////:43-458:;@CCC>BB@B?BCCCCDFD1;9;<;;CBA@AAA000<?;;=+//)/)444&494388:>:0//>;=*778=:;48887:5>999:;9=>==;@A@B=::9?B::8:A4:;?4::@>?=@A:@AA787@C>?@88478@@@+88/(/6555'----,,(--..727,225539022C>D<A;BBAAA<@=@@@9;;;9>=<>=;;;===<;;777>9>=;8;725.22===257277:5:;<<;
@ATNG8:01566:00676
GATGGTAGTGATACAGATCAGACACCAGAAGATCAGGAACTTCGTAGAAGAATTCAGATTTTTAACACGAGAGTAAACGTAAAAAGAAGGTTTTACAAGACTCACGTTAACAATATTGCAGCAGTACGCACACAATCGAAGCGCAGTAAGGATGGCTAGTGTAACTAGCAAGAATACCACGAAAGCAAGAAAAAAGAAGTTACGCTATTAACTATTAACGTACCTGTCTCTTCCGAAACGAATGAGTACGTGTGCGACGTGTCTCCTACCATCGAATCCTCTTAGTCT
+
AAB@?CABA;66;;>CCCB>>===H>;;;9<A<B?:6:3,,(,,,,,2,5618599732222$22778555;:888/55=::<:(:>.5.555&59;:@>>??9969457;;7<;;-4388=459<@666?<<?=:;:@?:;9?A?:949:=>@>@BBEB@==<000:::;BB?BBB587?>=6;35-566665$/5235(//..266295858937479B;?<?BCAB@C@@>@@@5=00+0//;><<<<;<;7335522296;5;@A5566;=6<@;:;;<AAA==
@ATNG8:01567:00658
GATGGTAGCACGACACGACGATGTGTACTCATTCGTTTCGGAAGAGACAGGTACTTTAATAGTTAATAGCGTACTTCTTTTTCTTGCTTTCGTGGTATTCTTGCTAGTTACACTAGCCATCCTTACTGCGCTTCGATTGTGTGCGTACTGCTGCAATATTGTTAACGTGAGTCTTGTAAAACCTTCTTTTTACGTTTACTCTCGTGTTAAAAATCTGAATTCTTCTAGAGTTCCTGATCTTCTGGGTCTCTCTCTCACGCACTACCATCGAATCCTCTTAGTCT
+
@:<<>ACDDC?<<<?>??>>=;;<CCBBGGCB@BCCH>BBACABAABBBA>A:::?9?>A@BB?C@DBCBBBBBC@DDDDD5CB=A:::.;EAA9;9B@DF?BBCBBB>@@@@CCCB?CAA>A?BBB@??BB@ABAB?>>>@@A??>>>??===>:;;;;?A<@<@@@AA???@:=::;:/94918:899.9<=?A6:9:::;=AAC<BBBB/>=>=B=A;>><A@A===>:>:>AAAAA;===A:AA><<;A???>>>>B>><<9==??E=AA<AAA<AA===
@ATNG8:01570:00645
GATGGTAGTGCGTGAGAGAGAGACCCAGAAGATCAGGAACTCTAGAAGAATTCAGATTTTTAACACGAGAGTAAACGTAAAAAGAAGGTTTTACAAGACTCACGTTAACAATATTGCAGCAGTACGCACACAATCGAAGCGCAGTAAGGATGGCTAGTGTAACTAGCAAGAATACCACGAAAGCAAGAAAAAGAAGTACGCTATTAACTATTAAGTACCTGTCTCTTCCGAAACGAATGAGTACACATCGTCGTGTCGTGCTACCATCGAATCCTCTTAGTCT
+
9<458;BCACCBBBBICCDDA@::;7;CC@CCCBAB?B?BBBA@AB?CC?C>?>?@ADDF2A>ACABBBABCCC;A?BCGEH5BB?C=BAB9BCFABABAFCCCC@C@CC@BBB>AABBBDBCCCBBBCCCC?CBBB?BABAB???9?;???<@DBBACCB?BBBBA@>CC>@@@>B@>?>3?>:49=<==/>A<@878???A?;A=A@@@;?=?@>A<@@@>>?A=D=??>8@AA=?:::???@@@B??????AAAAAAA@??;???@A=CC<::;=AA;;;
@ATNG8:01572:00680
GATGGTAGGCGACATACATACGCGCCAGAAGATCAGGAACTCTAGAAGAATTCAGATTTTTAACACGAGAGTAAACGTAAAAAGAAGGTTTTACAAGACTCACGTTAACAATATTGCAGCAGTACGCACACAATCGAAGCGCAGTAAGGATGGCTAGTGTAACTAGCAAGAATACCACGAAAGCAAGAAAAAGAAGTACGCTATTAACTATTAACGTACCTGTCTCTTCCGAAACGAATGAGTACGTGTGCGACGTGTCTCCTACCATCGAATCCTCTTAGTCT
+
44<=7;;>=>666?>>>=@@5566>:>AE@CABACC7;8;?=:>871386;28;;;<@@@1C?BBCCCBBBBAA<A@BACCC5CFAE@CCD<BAB=@@@@>AA9999@CCAF??;????@BBBBC;;<DDCC@CDBD?A@BCB@?B9@=@994:BBBBBCA@ABABBB?>>:=@@?AA@@@8==>;::::9(6>88787CDAAA<A<AA==:>:==BA@?@CBBABB?C?AAD>DCC>??BBAACB@@>?>==??:88ABF:==D<A@=>>=>>:888;@@;;;
@ATNG8:01528:00734
GATGGTAGCGCACACATAGATACAGTACTCATTCGTTTCGGAAGAGACAGGTACGTTAATAGTTAATAGCGTACTTCTTTTCTTGTCTTTCGTGGTATTCTTGCTAGTTACACTAGCCATCCTTACTGCGCTTCGATTGTGTGCGTACTGCTGCAATATTGTTAACGTGAGTCTTGTAAAACCTTCTTTTTACGTTTACTCTCGTGTTAAAAATCTGAATTCTTCTAGAGTTCCTGATCTTCTGGATAGCGACGCGATATACTACCATCGAATCCTCTTAGTCT
+
;6B@5;655@A@;::@@@@@>>9449:<88;?6999>)55.5.5<:::;:,//998:;:=<<=9>;>><BAB@@?::877*3713333;4:9:8+--8+--39//3368<<<=9;5:499@=A>BBBBACCB=B@>>:=>>>=9554499<::;>9<<>7::7;255<=<==;;544444&46;7<=@@@+<9///(///4<55555.5555$5999=9>:;;7;;9954439.4444993444.4999====<5555555999;398:4/)//)///16:;55
@ATNG8:01534:00727
GATGGTAGAGTAGTCATGTGTATCTCCAGAAGATCAGGAACTCTAGAAGAATTCAGATTTTTAACACGAGAGTAAACGTAAAAAGAAGGTTTTACAAGACTCACGTTAACAATATTGCAGCAGTACGCACACAATCGAAGCGCAGTAAGGATGGCTAGTGTAACTAGCAAGAATACCACGAAAGCAAGAAAAAGAAGTACGCTATTAACTATTAACGTACCTGTCTCTTCCGAACGAATGAGTACGTGTGACGTACGTGAGCTACCATCGAATCCTCTTTAGTCT
+
<;;:8<<455;655;<9=594444442443-3345543834444444.5:7=8====<===+<166;;??@@CCA:>?;;;;;*;9.4::;<.;;;5:333348<=6=7==7===633334:56666>===@>.4444.49933333-4399<8<=B=CBBA?@999371794999+//:991//2+22222$22+222275557,2,25792828596=:?@=666=8=8<<5:::5=A;=::<7737/09/////44:;977:6///88166(7788)7;;;?
@ATNG8:01537:00723
GATGGTAGAGTATCATGTGTATCTCCAGAAGATCAGTAACTCTAGAAGAATTCAGATTTTTAACACGAGAGTAAACGTAAAAAGAAGGTTTTACAAGACTCACGTTAACAATATTGCAGCAGTACGCACACAATCGAAGCGCAGTAAGGATGGCTAGTGTAACTAGCAAGAATACCACGAAAGCAAGAAAAAGAAGTACGCTATTAACTATTAACGTACCTGTCTCTTCCGAAACGAATGAGTACTGTATCTATGTGTGCGCTACCATCGAATCCTCTTAGTCT
+
::9:5;=>@B==>>><;;DCGAAAF?BCB@BBCBBAEC@DCCBBBB?BC799;ABBCDEE5D@CCDCCDCCCBM?GC;;;;;'<>;:=;;;2<CBAB@?@AACBB>B>@A@BBB?BBBDDDCCCECCCCCBB@BBBB?BBBB@AAB=A=A:96:CCBBCCC?BABBBB=@@;@?B<@@@@@9===8=>?@@/@G=A888@@@@@7<7;BCC7;7;ACBB@BCCCCDB@D@CDC>CBB?AACCCBBBBBBCCBA@@BBBBBBBCB@<@AA>=8<<8788:>A;:;
@ATNG8:01538:00697
GATGGTAGTATATCGCGTCGCTATCCAGAAGATCAGGAACTCTAGAAGAATTCAGATTTTTAACACGAGAGTAAACGTAAAAAGAAGGTTTTACAAGACTCACGTTAACAATATTGCAGCAGTACGCACACAATCGAAGCGCAGTAAGGATGGCTAGTGTAACTAGCAAGAATACCACGAAAGCAAGAAAAAGAAGTACGCTATTAACTATTAACGTACCTGTCTCTTCCGAAACGAATGAGTACATAGATATACGTATAGCTACCATCGAATCCTCTTAGTCT
+
@<A=@;66==<<>@>>?>=BBA@A@:>?@=:96@B?=C@BBBDBBB@;;9;?A@@?????.?=ACBCCCBBAA>8>>;;;;;';<;:5999&5@<8>D?CCCDCC<@=@@=@BB>AABBBCCCCDCCCBBCBAA?AA=989AACAB?BAEBB@BBBBBBDD?BBBAAA?BB????:=====5786-66666'2=7=266::8>@<@;B=>==A7:;EDE@DCCCBBB=?=?AA;@?>;>>?BDBBACAAB@@@;;;>=@@@@A;;7;@DCB<>=:=??;?;;;A
@ATNG8:01548:00729
GATGGTAGTAGTACACTTAGTCATACCAGAAGATCAGGAACTCTAGAAGAATTCAGATTTTTAACACGAGAGTAAACGTAAAAAGAAGGTTTTACAAGACTCACGTTAACAATATTGCAGCAGTACGCACACAATCGAAGCGCAGTAAGGATGGCTAGTGTAACTAGCAAGAATACCACGAAAGCAAGAAAAAGAAGTACGCTATTAACTATTAACGTACCTGTCTCTTCCGAAACGAATGAGTACTGTATCTATGTGCGCTACCATCGAATCCTCTTACTCT
+
@?@?7@ABBHCCBDA6615==>=966<CCC@BBAA?A>@8000:>>><@@;?;>=>??@?@/@=>>@BBBBBABA8>=;;;;;*;A?C?CCC<CCC@EFBBBBA@A<<;<=9=00,0:=:@@@AAA;;;@@BB?BBBC?@@CB???C>A=B@@<@DBABCBB@CBBBBB@BB=AAA=AAAAA;=<:7/////(/:5////8;;>@=@<???A=D=@?B@A>@DB@?A@@C?BDD>CCB@BBBBBBBCCCCCCBBBB;;:>>>@@=B?@?B<??=;;;:=A888
@ATNG8:01551:00708
GATGGTAGAGTATCATGTGTATCTCCAGAAGATCAGGAACTCTAGAAGAATTCAGATTTTTAACACGAGAGTAAACGTAAAAAGAAGGTTTTACAAGACTCACGTTAACAATATTGCAGCAGTACGCACACTATCGAAGCGCGGTAAGGATGGCTAGTGTAACTAGCAAGAATACCACGAAAGCAAGAAAAAAGAAGTACGCTATTAACTATTAACGTACCTGTCTCTTCCGAAACGAATGAGTACTACTCTCAGAGACACACTACCATCGAATCCTCTTAGTCT
+
7777279/95;<666;;;==@AB9:45>=9=?@B<;7:>@@AABAA<A@=A>BCA;;;;;*;=CBBBC;;;;9=4<<?@@@@+==9=:>:>.>AB=@@@?@@@AC>B?BB>AAA>ABCCDBDCCCAABCCBCBCBBB=@??AA?BB;@<?::6:BCCAAAD@CCBAAA>BB>AAA>BBBBA=A994777777%/916///98??A<><<;<<5=9=ACCC@BBBBCBC@B@BBD>DDD?AABBBBBCAAABBABBAAAABA??;??<?AAAA=@@7;;@;?CDA@
@ATNG8:01554:00721
GATGGTAGTGCGTGAGAGAGAGACCCAGAAGATCAGGAACTCTAGAAGAATTCAGATTTTTAACACGAGAGTAAACGTAAAAAGAAGGTTTTACAAGACTCACGTTAACAATATTGCAGCAGTACGCACACAATCGAAGCGCAGTAAGGATGGCTAGTGTAACTAGCAAGAATACCACGAAAGCAAGAAAAAGAAGTACGCTATTAACTATTAACGTACCTGTCTCTTCCGAAACGAATGAGTACGAGGAGCACACGTGTCTACCATCGAATCCTCTTAGTCT
+
77//)/::@BBCCCCCCCECCC9::6;CD?BBCC@@>??BA?@@@=7BB?C?CCAABCCD3C???:BBECB==@9@9@?>>=+=B?=8B>B2C>>:;<<==>>;?>?ABC?CCB=AA@@@BBBCIBCBBBCB@CCCD=@?BBBBCB?B?B::7;AAAAAAA@BBBBBC?CC?>>>@CB@@@8=>:488988(6>88776AAA>>:><AA@@<A=AACAA>@BDAAAC@C?BBB=BBB=??C?@?DBBB?99;DDCBABCCCBBB@BBBBB?BB?CBB?BB><8
@ATNG8:01556:00705
GATGGTAGTAGTACACTAGTCATACCAGAAGATCAGGAACTCTAGAAGAATTCAGATTTTTAACATCGAGAGTAAACGTAAAAAGAAGGTTTTACAAGACTCACGTTAACAATATTGCAGCAGTACGCACACAATCGAAGCGCAGTAAGGATGGCTAGTGTAACTAGCAAGAATACCACGAAAGCAAGAAAAAGAAGTACGCTATTAACTATTAACGTACCTGTCTCTTCCGAAACGAATGAGTCTGTATCTATGTGTGCGCTACCATCGAATCCTCTTAGTCT
+
>@958;ABAABBCCHCCCBBCB@AA@CBB?BB::<I@B@BCBCBBD@@@?A@CB@@@EDA0C?@0//?::<B@@;6<=33333$33,3,333(39939:;::=9;;5:9==:?==:=>>@CCIDCCCCCAAAD?BBBC>@@?>?>?B>B@DAA?ABBBBBAC?@AC>>>?CC<>>>9>>:::18884:<===.=>;A888===@@<@<B@@@;?;?@CCC@BCBAABB?B<ABC>BB@=ABBBBB@A@CCBBBBBBBAAABBBBB?BBBBF?B>;==;=CC??>
@ATNG8:01563:00724
GATGGTAGTATCTGCACACTCTGTCCAGAAGATCAGGAACCTAGAAGAATTCAGATTTTTAACACGAGAGTAAACGTAAAAAGAAGGTTTTACAAGACTCACGTTAACAATATTGCAGCAGTACGCACACAATCGAAGCGCAGTAAGGATGGCTAGTGTAACTAGCAAGAATACCACGAAAGCAAGAAAAAGAAGTACGCTATTAACTATTAACGTACCTGTCTCTTCCGAAACGAATGAGTACACATCGTCGTGTCGTGCTACCATCGAATCCTCTTAGTCT
+
>;456:>CCCDCECECCCCCCCCCC@BBB?CB@@@C@C@D>BBBB@A@>A?A@@?????.?<@@ABCCBBBBB:@A?;;;;.;=7:4987*7==:??@@@?@?A<A;?><ABA<?>>>?@@???A@@:::A=::;C<=;>?@@@@=A=A;<:<A>>>@>A<>>@<<<<@>;@??:=<<>=48889<=<<=+;;5;B===??@@<A<A??A<?9>>>>@;@@===??9=9=AA4>=A;>>>>=>><>A>>@A=>==;A88:>=@@<AAA??:?A<A??<@@@??
@ATNG8:01572:00714
GATGGTAGAGTACAGTGTAGTAGACCAGAAGATCAGGAACTCTAGAAGAATTCAGATTTTTAACACGAGAGTAAACGTAAAAAGAAGGTTTTACAAGACTCACGTTAACAATATTGCAGCAGTACGCACACAATCGAAGCGCAGTAAGGATGGCTAGTGTAACTAGCAAGAATACCACGAAAGCAAGAAAAAGAAGTACGCTATTAACTATTAACGTACCTGTCTCTTCCGAAACGAATGAGTACTATAGACTATCTGAGACTACCATCGAATCCTCTTAGTCT
+
=>==?CECCCCCCEGBBBCCDCCCC?BBD@CBBAAA>A>ABB@AAA>BC?A?A@??>AAA2B?CC@BC??;AAA7<;@>;;9(=@9=4999&5<>9=@;;@DBBC?C@CD?A@A?BBBABDDCBBBCCCCCD@DCA@>ABBBCCBB<A=@::5;BBABBDD?BBBBCC?BB?BCE@BBA==4:;:4;AAAA/@@;>878BB@@?<@<@@AA:=:=?CBA@CCBBBCB?B?ABB=BBB@BBCAABBBBBCAA>>>BCCDAAABDBB?BCCCC?BB?CCC?BB@@?
@ATNG8:01574:00712
GATGGTAGTGTCATATGAGAGTGTGTACTCATTCGTTTCGGAAGAGACAGGTACGTTAATAGTTAATAGCGTACTTCTTTTTCTTGCTTTCGTGGTTTCTTGCTAGTTACACTAGCCATCCTTACTGCGCTTCGATTGTGTGCGTACTGCTGCAATATTGTTAACGTGAGTCTTGTAAAACCTTCTTTTTACGTTTACTCTCGTGTTAAAAATCTGAATTCTTCTAGAGTTCCTGATCTTCTGGTATGACTAGTGTACTACTACCATCGAATCCTCTTAGTCT
+
>::;7@CCCCBCCCCCDCCCDDDDCBBBBBBB@BBBE>BC?CACCCECCC?CBBBB?C@BC>><@ACCCDBBBCD?CABBA1@C<??CC<BABC@BD>BB@DECDDD?CCCCC@AA?BBB>A>BBBC<<<B>BBBB>CCCBCBBBDDDDDBBA@<AAA<AC?C@BBBBCBAAC=?9999-9=D<999:9*:B?BB>BDDDDBCCCD@CCCC5CBBCCAD@CC@B@@@CCC@A>AAACDD?B?@?ACCCBAABCBDDGBBBCBBB@BBBCC@CC@??>>BA@A@
@ATNG8:01530:00788
GATGGTAGTATCTGCACACTCTGTCCAGAAGATCAGGAACTCTAGAAGAATTCAGATTTTTAACACGAGAGTAAACGTAAAAAGAAGGTTTTACAAGACTCACGTTAACAATATTGCAGCAGTACGCACACAATCGAAGCGCAGTAAGGATGGCTAGTGTAACTAGCAAGAATACCACGAAAGCAAGAAAAAGAAGTACGCTATTAACTATTAACGTACCTGTCTCTTCCGAAACGAATGAGTACTACTCTCAGAGACACACTACCATCGAATCCTCTTAGTCT
+
49995;;DBDECBBADAA@BABA@A:?==.44444:5:8<BB@@@><77,36:?@==>?>+=6::===<88777.2244::<*<?:?:===2>>>@BBBCDBBBC:;8;B>AAE9:;BBBBCCICJCDA@@C@CCDC@??@BBBBB@B?BBD@BCDCCCCD@BBBBAA?@@<@:939;:993//.477777*7;5?89::;;>>>E=???@<@;??BBB?BBAABCC7:7:AA9?@??BCAAB999BBBBAAAA987<=<666/-)----<67737>>;A<<>:
@ATNG8:01531:00784
GATGGTAGCGCACACATAGATACAGTACTCATTCGTTTTCGGAAGAGACAGGTACGTTAATAGTTAATAGCTGTACTTCTTTTTCTTGTCTTTCGTGGTATTCTTGCTAGTTACACTAGCCATCCTTACTGCGCTTCGATTGTGTGCGTACTGCTGCAATATTGTTAACGTGAGTCTTGTAAAACCTTCTTTTTACGTTTACTCTCGTGTTAAAAATCTGAATTCTTCTAGAGTTCCTGATCTTCTGGTAGAGCGTGCATATATCTACCATCGAATCCTCTTAGTCT
+
55:<8=<<<<@6665<<955559999555:88285555&5;6;9;;<>;;;<?;:=@4:89;??9@=@=<966?<>>9<<?>?+;:8:::;;57///)//7377(///8682833333991733.34:995////)//::5:<<<665==><<<<<@@=B9:69@29.5:>=:9:==499949&43=5?AA>>+:5944)499944:955.5555$599//)/4:;)//::///)/)////:;77720,,,,,,,-6;<:<<<;9999.4488:.436333-33333
@ATNG8:01538:00742
GATGGTAGTAGTACACTAGTCATACCAGAAGATCAGGAACTCTAGAAGAATTCAGATTTTTAACATCGAGAGTAAACGTAAAAAGAAGGTTTTACAAGACTCACGTTAACAATATTGCAGCAGTACGCACACAATCGAAGCGCAGTAAGGATGGCTAGTGTAACTAGCAAGAATACCACGAAAGCAAGAAAAAGAAGTACCCTATTAACTATTAACGTACCTGTCTCTTCCGAAAACGAATGAGTACTATAGACTATCTGAGACTACCATCGAATCCTCTTAGTCT
+
797749<<BBBB>>?===?=;=:55.599.5?@A@@=A;@A@666?;<<9@<47777887'76;;9:;<<>;<<=7<8;;;99'//(/499;/::=8=BBBBBB@?;?<>><>??=@@?>BBBBBBBBBBBCB?BBBC=??BA@ABA>B?ABA?BB?@?CCD@BBBBBB@BB>@@@:@<:::/:::4;>???/;@7=///707;<9A7<;>>=A<?????6;;889==4:48988)8;<7<///==@=<?AACAA???ABBA=>>@B;??=>A9>>;>@>;>>888
@ATNG8:01542:00785
GATTAGTGTCAGTGCGCGTCGTCCAGAAGATCAGGAACTCTAGAAGAATTCAGATTTTTAACACGAGAGTAAACGTAAAAAGAAGGTTTTACAAGACTCACGTTAACAATATTGCAGCAGTACGCACACAATCGAAGCGCAGTAAGGATGGCTAGTGTAACTAGCAAGAATACCACGAAAGCAAGAAAAAGAAGTACGCTATTAACTATTAACGTACCTGTCTCTTCCGAAACGAATGAGTACACACTCTCATATGACACTACCATCGAATCCTCTTAGTCT
+
9996::<>>;@?;;;<==<<::6:>>=9;?>@?@;@9?????=A9@@>@<<<>?@???.?9>>>=BB@ABCD9<>95555$9:;:=CCC9CC?:>B>BBBCBB?B@BB@BBB>AAB>@@BC@;;;BBCCC@AAAC@CBBBBBA@>B?BAA?AABBCBCB?B??????BB=AAA?A@@=</8:9187878(6<6:566@==>@<@<????<?<@>BBB?AABAAAC@C@CFE=??@?CCBCCBBBBBA>>@???@BC??988BD?CCBAC?CD?AAA<89988
@ATNG8:01545:00747
GATGACGAGCGTCTGAGAGGTACTCATTCGTTTCGGAAGAGACAGGTACGTTAATAGTTAATAGCGTACTTCTTTTTCTTGCTTTCGTGGTATTCTTGCTAGTTACACTAGCCATCCTTACTGCGCTTCGATTGTGTGCGTACTGCTGCAATATTGTTAACGTGAGTCTTGTAAAACCTTCTTTTTTACGTTTTACTCTCGGTGTTAAAAATCTGAATTCTTCTAGAGTTCCTGATCTTCTGGCGCTCTGTCACGTCTGCTACCATCGAATCCTCTTAGTCT
+
===>BB<CFCCCBABCCBB@BB<<<=B??@?D>DC?B?CC?????<?BBCD<><?@==:>:>?;;;;AAA?BCDDD/BB?A88729?@@<A::29>7<=>@@@=@@@@A?BB?ABBAF>AA===A@A=>;;;7;;A?>>>@@@@@???=<9=>?<BB8;7;@;;;?>;;5;<=<<,9171556666%678888+78763/.(.33.5666(6668:060//(///8>?:3;5;9@88;,---3756887333339;///8;;;;@>88A;@B<97918:865
@ATNG8:01545:00769
GATGGTAGTGATACAGATCAGACACCAGAAGATCAGGAACTCTAGAAGAATTCAGATTTTTAACACGAGAGTAAACGTAAAAAGAAGGTTTTACAAGACTCACGTTAACAATATTGCAGCAGTACGCACACAATCGAAGCGCAGTAAGGATGGCTAGTGTAACTAGCAAGAATACCACGAAAGCAAGAAAAAGAAGTACGCTATTAACTATTAACGTACCTGTCTCTTCCGAAACGAATGAGTACGATGAGAGAGCTCTCTCTACCATCGAATCCTCTTAGTCT
+
<<==:>@CCCCCEGEFCBBBCCC@A?@CE@CCC::98@8ABBABAB?BB?B?99:A@?::+<9@@ACDAAA>=<6<>@AAAB2AA??6;::79B>:<A<@?CCBB@B?CE?CBC=??AABBCBDFDCBCBCC?CCCC=BABBBBBB>B?B??>?CDDCAAA>BCCBAA@BD?>=>?A@@@?8@9707:;;<.=C;A877@AA@?;?;@@AA9@<@>CA@>@B@??CBAC@AAA<ACC?CCBBBBBBB=>>BB>AA@@>>>888??;A>>>?:?A:@A@:@A><>
@ATNG8:01564:00754
GATGGTAGCGCACACATAGATACAGTACTCATTCGTTTCGGAAGAGACAGGTACGTTAATAGTTAATAGCGTACTTCTTTTTCTTGTCTTTCGTGGTATTCTTGCTAGTTACACTAGCCATCCTTACTGCGCTTCGATTGTGTGCGTACTGCTGCAATATTGTTAACGTGAGTCTTGTAAAACCTTCTTTTTACGTTTACTCTCGTGTTGAAAATCTGAATTCTTCTAGAGTTCCTGATCTTCTGGGTCTCTCTCTCACGCACTACCATCGAATCCTCTTAGTCT
+
9<;<<BBC@AACECCCECBBCBBBCDBBBL??=?CDF?CE@DA;<9@;?A=BBBDB?B@BBBB?B@BBCA;?B?@>@?F@@0@@<00000*/98828882894334;@BACCAB@BCB@CBB@B@DCCCCCCC@CCCC@CCCAA@BBCCCBBBBBB?CBB?A@>@?CCBCBBCCC?AACCC5;5;<;;:;:*;@?AA=CBBBCDA@AB=AAAA7ABBBC@C@BB@CCCCBBB@BABBBBCF@C?@@=ACBBECCBBBBBCCCCBCC@AAABB?BB?>??>BBBBB
@ATNG8:01569:00748
GATGGTAGGCACTGCGCACACATCCCAGAAGATCAGGAACTCTAGAAGAATTCAGATTTTTAACACGAGAGTAAACGTAAAAAGAAGGTTTTACAAGACTCACGTTAACAATATTCAGCAGTACGCACACAATCGAAGCGCAGTAAGGATGGCTAGTGTAACTAGCAAGAATACCACGAAAGCAAGAAAAAAGAAGTACGCTATTAACTATTAACGTACCTGTCTCTTCCGAAACGAATGAGTACACATCGTCGTGTCGTGCTACCATCGAATCCTCTTAGTCT
+
99995;<A?@966>D>DCCCCCBBB?BCC@CCCIBB?A@CDCAABCACC?C@AAABBDDD3D?BBBBBBBFAA@9><;;;;:*;A>B<AAA9ABA=B@@@BBB@@?@@CD@CBB?BBBBCCCCCBBBCBBC@BBBC<AABCBABB<@=@::7;BCCCCCC@>@@BBB?BC?AAA=@@?:;17994678888%/:5////;;AAA=A;>>??;?=DBCCEACCB@AAA>A>AGD>CCC<>?BBBCDBBBB@@@BCBB@@@>>>@AA?BCCCB?CC?BB?<BCB;;
@ATNG8:01572:00771
GATGGTAGAGTACAGTGTAGTAGACCAGAAGATCAGGAACTCTAGAAGAATTCAGATTTTTAACACGAGAGTAAACGTAAAAAGAAGGTTTTACAAGACTCACGTTAACATTATTGCAGCAGTACGCACACAATCGAAGCGCAGTAAGGATGGCTAGTGTAACTAGCAAGAATACCACGAAAGCAAGAAAAAGAAGTACGCTATTAACTATTAACGTACCTGTCTCTTCCGAAACGAATGAGTACTATAGACTATCTGAGACTACCATCGAATCCTCTTAGTCT
+
><9:7;>ABCB=>>CBBBCBABBCB?BCCAECBAAA@C?BBBBBBB@BB?B?>>?CCCCC3B@BB@BBBBB???8??AAAAA0@@;@?CBB<CCCACAAADBCCB?B?A@?=?C?ABBBBBCCCDABBCCBB@BBCD@BBBBDBBB=B?A@@>ACDCCCCB?BABAA@?CC@@AA?BBBBC=;;;7;AFGD/@@<@888@BA@@;?;@C@@:=:>=BBC@CCBBBCG>A>ABB=BCC@AAABBBA@@DCCA>>>>BBCCCBBBBB?BBCCC?CC?CBB>BBB??
@ATNG8:01574:00781
GATGGTAGCGAGCGAGTGTGTATACCAGAAGATCAGGAACTCTAGAAGAATTCAGATTTTTAACACGAGAGTAAACGTAAAAAGAAGGTTTTACAAGACTCACGTTAACAATATTGCAGCAGTACGCACACAATCGAAGCGCAGTAAGGATGGCTAGTGTAACTAGCAAGAATACCACGAAAGCAAGAAAAAGAAGTACGCTATTAACTATTAACGTACCTGTCTCTTCCGAAACGAATGAGTACAGAGAGTACGATATGTCTACATCGAATCCTCTTAGTCT
+
5<<<;A::><@;<:BCEECAABB@@=ABD?BBAB::7:?BBBCBBB>CC?B=??CCCEDD5B?CBBBCDDDCDB<@@;:;;;*;A>B5;;;-;AA=BBBBBAAAB=A=AA?ABB=??ABA:;;DDBBBCCAA=@AAB?BABCBA@A=B<@;;6;A@@@BAB?BBBBBB?AA<@??;??AAA299:9=>?@@/=@*////88=<B:=:=>>>;A688HCG@CBCBC@@;@;?@@9AAA?BAAACCBBBAB@@@99:AABBBBBBB?=:;:;5;;5;=B=BBA>>
@ATNG8:01576:00745
GATGGTAGCAGACGTGACAGAGCGCCAGAAGATCAGGAACTCTAGAAGAATTCAGATTTTTAACACGAGAGTAAACGTAAAAAGAAGGTTTTACAAGACTCACGTTAACAATATTGCAGCAGTACGCACACAATCGAAGCGCAGTAAGGATGGCTAGTGTACTAGCAAGAATACCACGAAAGCAAGAAAAAGAAGTACGCTATTAACTATTAACGTACCTGTCTCTTCCGAAACGAATGAGTACGATGAGAGAGCTCTCTCTACCATCGAATCCTCTTAGTCT
+
::9:@ACACBBBBB;;;==>BCDBB@BDD@EBCBBB?B?AAA????<?C@C????@@@@@.@>>;:BCCAAAAA9>;A@@@@+CC@C>AAA9BAB:=@<@CCC:;8;?AC@BBB?BBBBBCCCECA@@CCCC@BBBC<A@BBBBBB>B?B998:C@ABAACCBB@@A?CC@A@B>A>@@>56//)/7777+6=7A889>??BA<A=A@??:=8=ABAC@CBA@AA@=@>AAB=ACD>AAA@??BBCCBBB???@?@???>>>>A=B@@@A:??=A>=;<A@>>
@ATNG8:01576:00770
GATGGTAGTGATACAGATCAGACACCAGAAGATCAGGAACTCTAGAAGAATTCAGATTTTTAACACGAGAGTAAACGTAAAAAGAAGGTTTTACAAGACTCACGTTAACAATATTGCAGCAGTACGCACACAATCGAAGCGCAGTAAGGATGGCTAGTGTAACTAGCAAGAATACCACGAAAGCAAGAAAAAGAAGTACGCTATTAACTATTAACGTACCTGTCTCTTCCGAAACGAATGAGTACGAGAGTCAGAGCAGAGCTACCATCGAATCCTCTTAGTCT
+
@=:;7;=>CCCCE@CCCCCAA@BBB=@@@?AAB::8>A<ABB??>?;??5;7///99;;;+3.3??A>=ACDGE;?=@A@@@,?A>A?DDD=CEGBC;;;CBC<;9;?BC@CAB?BFAABBBBBCCCCECDC?BBBD?CBBBB@AA>B@B@@>AAACCAAA?BBBBBC?AA>AA@@A@:::,995-6<=>@/@@<????;;;==:?;??@@<@;?AA@@<@AA@AAB?B?BBB>BBB?AAABCCCBBBBBBBDBBBBBA>;;;??;?@@;:5;>:;;;9<A;::
@ATNG8:01534:00803
GATGGTAGATATATGCACGCTCTACCAGAAGATCAGGACTCTAGAAGAATTCAGAATTTTTAACACGAGAGTAAACGTAAAAAGATGGTTTTACAAGACTCACGTTAACAATATTGCAGCAGTACGCACACAATCGAAGCGCAGTAAGGATGGCTAGTGTAACTAGCAAGAATACCACGAAAGCAAGAAAAAAGAAGTTACGCTATTAACTATTAACGTACCTGTCTCTTCCGAAACGAATGAGTACTATAGACTATCTGAGACTACCATCGAATCCTCTTAGTCT
+
=:;:5;:555<<<666>B99;BBBC@BBB@B?@@CB7:8A?:3336992<56;/0(////$/4553?=:6//.5.../8:99+:/55.555&5;;6<>655<7//)/)/:58/525;<<@AA@BB<<9AB@@@BBBBA@@?BB@==6=299429999:5557988<4813937788<9333(3771------#,2(,,(,,47::=6:488771632255529==999:<@=ACF>BBB<>9:=;8<>?A?><787>?>>88///996::;;:133.3786=<<;:
@ATNG8:01534:00825
GATGGTAGTCTCAGATAGTCTATAGTACTCATTCGTTTCGGAAGAGACAGGTACGTTAATAGTTAATAGCTGTACTTCTTTTTCTTGTCTTTCGTGGTATTCTTGCTAGTTACACTAGCCATCCTTACTGCGCTTCGATTGTGTGCGTACTGCTGCAATATTGTTAACGTGAGTCTTGTAAAACCTTCTTTTTACGTTTACTCTCGTGTTAAAAATCTGAATTCTTCTAGAGTTCCTGATCTTCTGGCTCTCGTAGACAGATACTACCATCGAATCCTCTTAGTCT
+
;:;90544;=BBAA;665;;:<@@@@@>;:?@38;;@6>@7<8<<9;>00)/97<:9<3<?7949.//8/////-8366555'--(---89///5:49;:088*---97:494433389037C>C=ABA@BCAA=ACCD?CBB;=;BBCB;;;@@;91;?>4992:.////77989384444&4.4.5>>==)<:444,4??;;9:9=@2:9:9(999952549<9@??@:596@=B969BA=A;;5;?@A;;;B@@@AAAABBB@A=ABABB?@@=@BB?BCCCC
@ATNG8:01538:00815
GATGGTAGAGAGACTGTAGCGCACCCAGAAGATCAGGACTCTAGAAGAATTCAGATTTTTAACACGAGAGTAAACGTAAAAAAGAAGGTTTTACAAGACTCACGTTAACAATATTGCAGCAGTACGCACACAATCGAAGCGCAGTAAGTATGGCTAGTGTAACTAGCAAGAATACCACGAAAGCAAGAAAAAGAAGTACGCTATTAACTATTAACGTACCTGTCTCTTCCGAAACGAATGAGTACGATGAGATCTCGTGTGCTACCATCGAATCCTCTTAGTCT
+
?=:526=@CBBBBCCCCGCC?@@BB>BCD@ECBAAA@BCBBCCBB?A@9>9?@@@ABBB3B@BBBBBCBABAA9;;9::::9%;;;;====2=B>:>B=BBBCCC?C?BB?CAB>BBBBBCCGBBBCCCCDC@B@A@?BBBBBBBB?BCD?@>@BDEDAAA?BBCCBB?BB>AAA8<<898+9=<8:<<==.<C=C898>?>@@9=:>???;?;??BBB?A@@@BBCAC?CAC>CBB@??>BBDD888CBBBBA;;:??>>==BD=AA>==8;;5;;;:=@;00
@ATNG8:01538:00830
GATGGTAGCTCGCTGATGATATCTCCAGAAGATCAGGAACTCTAGAAGAATTCAGATTTTTAACACGAGAGTAAACGTAAAAAGAAGGTTTTACAAGACTCACGTTAACAATATTGCAGCAGTACGCACACAATCGAAGCGCAGTAAGGATGGCTAGTGTAACTAGCAAGAATACCACGAAAGCAAGAAAAAGAAGTACGCTATTAACTATTAACGTACCTGTCTCTTCCGAAACGAATGAGTACACACTTCATATGACACTACCATCGAATCCTCTTAGTCT
+
;<<=@A@@>?<<;65555956556=:==D@@@@@@@;@=???AA?A?>?;?<<=<<;;;;.;;@BBBDDBCB>>4::;;;;;*;C?C@FCC<CFD?;;;AAA@@@=@;@D?BBC?BEDCCCCCCAAABCBBB@@@@A?AA???C??;@?AAA>AABBBDBB?BBCBCB@BB>BAA4:9==<5;::7<===>/<?;@:;;=CAAA<A<@@@@7;7;BHCC?BDBAABB;?;?@@:ABB@BABABBBBBB9949@;;;AA????A@:>>@@?:>>=888<@@=>=
@ATNG8:01542:00829
GATGGTAGGCGACATACATACGCGCCAGAAGATCAGGAACTCTAGAAGAATTCAGATTTTTAACACGAGAGTAAACGTAAAAAGAAGGTTTTACAAGACTCACGTTAACAATATTGCAGCAGTACGCACACAATCGAAGCGCAGTAAGGATGGCTAGTGTAACTAGCAAGAATACCACGAAAGCAAGAAAAAGAAGTACGCTATTAACTATTAACGTACCTGTCTCTTCCGAAACGAATGAGTACGATGAGAGAGCTCTCTCTACCATCGAATCCTCTTAGTCT
+
;:44.59@:<BCBBCBCBBAAAJFF@DCCACCD;;;@C?CBBCCCC?BC?C?BABBBDDD5D@BABBB@A@@@@;BBCCDCD1B@9=5:::*99??BBBBCA@??=@=AB?BBB>A@A?@@CCBCCBCCCCCADDCC?BBCBBBBB?C?B9:8:A@@@CBB?BB???C?B@=>>>000<<:/;.0+00000(/0)7255;;7793;3:>?@=D9>?CAA?ACABBBB@C@CDD>CCC>@A@?AAFBBBBCBBBCA@??;=;::<<;=>>?@<?@<?>>;>@===
@ATNG8:01542:00834
GATGGTAGTGTCAGTGCGCGTCGTCCAGAAGATCAGGAACTCTAGAAGAATTCAGATTTTTAACACGAGAGTAAACGTAAAAAGAAGGTTTTACAAGACTCACGTTAACAATATTGCAGCAGTACGTACACAATCGAAGCGCAGTAAGGATGGCTAGTGTAACTAGCAAGAATACCACGAAAGCAAGAAAAAGAAGTACGCTATTAACTATTAACGTACCTGTCTCTTCCGAAACGAATGAGTACACATCGTCGTGTCGTGCTACCATCGAATCCTCTTAGTCT
+
=944.5<<@AA>CAA;A;@5955<<5:B@=@D@@@D:;8:AA???B?AA=A?@?=:9999(9<ABBBBBCBBA@9=:;;;;;*;@=@5;;;*:BB=@;99AAC@@=@@BE@DCC?BCBDDCCCCCCCEECBB@DDBB?BCCCCBCC?C@A995:@@@@B??;?@A@@A?A@=@AA<==888-7::;@AAAA/==9<///67;FE7;7;@@@:=:<>BBA?B@@@??@5949?A9?AA998BBBBAA@CBBDBBBCDDDCBBCBCB@BBBBB@DC@>?>?BCB??
@ATNG8:01543:00804
GATGGTAGAGAGAGCTCTCTCATCGTACTCATTCGTTTCGGAAGAGACAGGTACGTTAATAGTTAATAGCGTACTTCTTTTTCTTGCTTTCGTGGTATTCTTGCTAGTTACACTAGCCATCCTTACTGGCCTCGATTGTGTGCGTACTGCTGCAATATTGTTAACGTGAGTCTTGTAAAACCTTCTTTTTACGTTTTACTCTCGTGTTAAAAATCTGAATTCTTCTAGAGTTCCTGATCTTCTGGTATACACACTCGCTCGCTACCATCGAATCCTCTTAGTCT
+
@;==<CCCDCBBBCC<96BBB=CBCBA@AAAD@CBBB=BB?A?BA@?@CB5:8>?<;?=?>>B7@7=@A@@@::A28:999*66/7;;;.9=:=:=0,),2*,,,,22)-.7788<B=>?><@<@F??<?>A>>>@<@AA788ABA>>>>A@==9:;;1888=:=A@AB@@>>:>=DDD5;7;;>AAAA/>>8776'577888---3-2888(--233.326848:99:773736>=>//,/99766;??A@::::;:==>;;;=:>>=;;7;@<@@A=DAA<<
@ATNG8:01544:00800
GATGGTAGTGTGTCTCTGAGAGTAGTACTCATTCGTTTCGGAAGAGACAGGTACGTTAATAGTTAATAGCGTACTTCTTTTTCTTGCTTTCGTGGTATTCTTGCTAGTTACACTAGCCATCCTTACTGCGCTTCGATGGTGTGCGTACTGCTGCAATATTGTTAACGTGAGTCTTGTAAAACCTTCTTTTTACGTTTACTCTCGTGTTAAAAATCTGAATTCTTCTAGAGTTCCTGATCTTCTGGACGACGCGCACTGACACTACCATCGAATCCTCTTAGTCT
+
;666:>=ACCBB@B;66=BAACEEBBBDBBBB@@@@A<AC?B?CBA@ADD@CIGCC@B@CDCC@HEGCC;=;A@E;99E@D)6625:?C6;;00*0=>:AB?AABCCC@DCBBBBBB@DDD@D@CCCBCCCC?;;;BC?BAAA@@AACA@@@@@@>ABC?AA=A=AABBCB;;;;?@@?A7@>C>AABBB0ABBCD=BBCCEBEBBBAEKKG5BBBBB?AACD@CCBCCBB@BACCACAB=@?B?BC;;;BAAA@@ABCJCBABB>;;;@@=@@=?ABADCCAA
@ATNG8:01544:00804
GATGGTAGTGTCATATGAGAGTGTGTACTCATTGTTCGGAAGAGACAGGTACGTTAATAGTTAATAGCGTACTTCTTTTTCTTGCTTTCGTGGTATTCTTGCTAGTTACACTAGCCATCCTTACTGCGCTTCGATTGTGTGCGTACTGCTGCAATATTGTTAACGTGAGTCTTGTAAAACCTTCTTTTACGTTTACTCTCGTGTTAAAAATCTGAATTCTTCTAGAGTTCCTGATCTTCTGGCTCTCGTAGACAGATACTACCATCGAATCCTCTTAGTCT
+
44:<8<=BCCCDGCCCCAAADGCCBBBBBCBC?BBABB?B@;<;B<A@<@AA<;859CCBB?B?BDDBB;;9=:99444$33-3:<>6=<==9=<A=?C?@A@@CCFCDCICCCCACCC@C@CCCCBCBA>ABCC@CAAACBBBCCCBBBBBD?BBC?BB?B>AABBBCDBB=?;;;;.;=A>;;;;.;ACCC=AAB@AABCCB?CCCB2BBBCHFGACC@A@@A@@C@C?BBBBCC@C@@>@CBBBBBCCCCCBCCCAAAC@AAACC?BB>BBB>BBABA
@ATNG8:01544:00819
GATGGTAGTCTCAGATAGTCTATAGTACTCATTCGTTTCGGAAGAGACAGGTACGTTAATAGTTAATAGCGTACTTCTTTTTCTTGCTTTCGTGGTATTCTTGCTAGTTACACTAGCCATCCTTACTGCGCTTCGATTGTGTGCGTACTGCTGCAATATTGTTAACGTGAGTCTTGTAAAAACCTTCTTTTTACGTTTACTCTCGTGTTAAAAATCTGAATTCTTCTAGAGTTCCTGATCTTCTGGGTGTATCAGCGAGTATCTACCATCGAATCCTCTTAGTCT
+
AA@<>B@DABBBCCBDCA;:9A=BBDDBBB@@<?@AB<BC?B?BBBBB@@=AA@@@>@@CDBB?C?BCCAA@@@?497777'7928=AD<A@:9;;CI?BB9;;@ABBACDCDCCCC@BBC@C>ABCBBBCD=AA@@<BBBBBAAAA@@@@@@@A=ACD?CB?B?AAAA@BBDB>A;;;;;*;>C=;;;;;*;C;;;7;AABBBBB@A?BBBB2B@AAB@B@CC@CCBBBBC@C?BBBCDD@C?@@:@@AABCABCCBCBCCBBCC@BBBBC>AA@@@@?@A@99
@ATNG8:01558:00792
GATGGTAGTGTGTCTCTGAGAGTAGTACTCATTCGTTTCGGAAGAGACAGGTACGTTAATAGTTAATAGCGTACTTCTTTTTCTTGCTTTCGTGGTATTCTTGCTAGTTACACTAGCCATCCTTGCTGCGCTTCGATTGTGTGCGTACTGCTGCAATATTGTTAACGTGAGTCTTGTAAAACCTTCTTTTTACGTTTACTCTCGTGTTAAAAATCTGAATTCTTCTAGAGTTCCTGATCTTCTGGAGATACACATGATACTCTACCATCGAATCCTCTTAGTCT
+
@>@<?BCCCCBBDDGCCBBBBBBBBCCCBBBB<@@BE=BB?B@BBBDDDD@CCCCC@B@CCCD?C@BBBCBDDCB?BDDDD3CC?BBCC=BBAB?BCHAID?BA@CCCACCCCDCCC?CCC?C?BCBAAAAB@CCCC?BABBBBBBCBBBCBBBB?C@@=?C?B=??BBBCCBC;@;;;;.;@D>;;;;;*;BAAA;B@CBBCGCCB7;;;;*;BBCC@C@EE@CBCCCBB?C@CEBBCB?BBB?CICCCCCBBBBCCCCABBBB<??BCC?BB>??@?BCB??
@ATNG8:01561:00815
GATGGTAGTGCGTGAGAGAGAGACCCAGAAGATCAGGAACTCTAGAAGAATTCAGATTTTTAACACGATAGTAAACGTAAAAAGGAGGTTTTACAAGACTCACGTTAACAATATTGCAGCAGTTCGCACACAATCGAAGCGCAGTAAGGATGGCTAGTGTAACTAGCAAGAATACCACGAAAGCAAGAAAAAGAAGTACGCTATTAACTATTAACGTTCCTGTCTCTTCCGAAACGAATGAGTACGTGTGACGTACGTGAGCTACCATCGAATCCTCTTAGTCT
+
AAAA>BCCBCCBDCDDDCBBBDBCC=BBC@CBBBBB@B?BBBBCBB>BB?B?BAAABABB2B@DBA@@@B@@@D7==ACDDD2C?CC@DDD8BCEACBBBCCCBB?C?CC@CCC?ABBBB@@A@CCDCCCBB?CCBD?AAAAABBB@B?BBB@BBCC?@?C@DBBCCB?BB?B??;?BAAA:;??==9==?.8@8@>?>BAABB?B?BBAB?B?BBD?B>>>CB@<;:;:=AA9ABB?BBBBBBBBBB899BBCBA>>>?A@@@A<A@@@A=>>:>><5;><<=
@ATNG8:01561:00817
GATGGTAGAGTACAGTGTAGTAGACCAGAAGATCAGGAACTCTAGAAGAATTCAGATTTTTAACACGAGAGTAAACGTAAAAAGAAGGTTTTACAAGACTCACGTTAACAATATTGCAGCAGTACGCACACAATCGAAGCGCAGTAAGGATGGCTAGTGTAACTAGCAAGAATACCACGAAAGCAAGAAAAAGAAGTACGCTATTAACTATTAGCGTACCTGTCTCTTCCGAAACGAATGAGTACACATCGTCGTGTCGTGCTACCATCGAATCCTCTTAGTCT
+
B?@?9<;@@@AA@<;:@@A@9;;AC?A@@=?A?@;:69?CADB???<::4::?>@=<<><,=<@@=DCCAA>BA:88;@@@A,@@;A9@AA7A@@?;:;@A@A?C=@=A@9???<>>:=CCCEDC@@?@@@A>ABBB?BAA@B@@@<@>A;;8;BBBA@???BAB@???BB>B@?<?=>99.//.(..///$-2,3...55:994;;99;@5;::899A;=<79:97(/)/88(//95999>=8888=;999888=@??@@@@@A=AABAB?BB?;;;388@@A
@ATNG8:01562:00837
GATGGTAGGCGACATACATACGCGCCAGAAGATCAGGAACTCTAGAAGAATTCAGATTTTTAACACGAGAGTAAACGTAAAAAGAAGGTTTTACAAGACTCACGTTAACAATATTGCAGCAGTACGCACACAATCGAAGCGCAGTAAGGATGGCTAGTGTAACTAGCAAGAATACCACGAAAGCAAGAAAAAGAAGTACGCTATTAACTATTAACGTACCTGTCTCTTCCGAAACGAATGAGTACGTGTGCGACGTGTCTCCTACCATCGAATCCTCTTAGTCT
+
77996::@+5955966=BBB@@@BDBCCC@CCCBBB?A?A@@??BC?CC9>97849=@@@1B@BBGCCCB@@@B=;;;AAAA,?A;=9@@@7@<<7<55488877178=><ABB37899;;@AAB@@AB<<;@BABC?A@AABBCC?B?B;;6;CBBBBECAAAABAA?BA>BBB@BAAAA2::9999999(3<58255==;;=:>:>D<>;>=@?CCC?BBB;:;C@C>@@C<A:;6:?A9::A???@?==>98878A<=;>A@>:66//(--(---(/6:/8
@ATNG8:01565:00813
GATGGTAGGCGAGAGTGAGACGCAGTACTCATTCGTTTCGGAAGAGACAGGTACGTTAATAGTTAATAGCGTACTTCTTTTTCTTGCTTTCGTGGTATTCTTGCTAGTTACACTAGCCATCCTTACTGCGCTTCGATTGTGTGCGTACTGCTGCAATATTGTTAACGTGAGTCTTGTAAAACCTTCTTTTTACGTTTACTCTCGTGTTAAAAATCTGAATTCTTCTAGAGTTCCTGATCTTCTGGTGAGATATGCATGATGCTACCATCGAATCCTCTTAGTCT
+
9::;:==G@JBCBAA<>DCBB@??ABBCBC@@<@BBB=@@9@;>==?AAB?BBBAB?B>AABB=A>AAAA>>?8<6=>=>>/<=:=786(7?<?9??@?B@<>>@@A@<>@A=>>AA:>>B<@<@?;;;;;;=B@A@<>>>??=:::===@:;;A7;;=;==9=;?A@@???==:>>>KE;E:=8;;;;;+;A???8?ABDA>>?BD<@@@@/@@@@C:=:=A=B@@@@@@<@<??@@A?;;;<6566;99?@AA@>??B><><<6<:;;B=CE9=>?<?>>>@
@ATNG8:01571:00804
GATGGTTGTATCTGCACACTCTGTCCAGAAGATCAGGAACTCTAGAAGAATTCAGATTTTTAACATCGAGAGTAAACGTAAAAAAGAGGTTTTACAAGACTCACGTTAACAATATTGCAGCAGTACGCACACAATCGAAGCGCAGTAAGGATGGCTAGTGTAACTAGCAAGAATACCACGAAAGCAAGAAAAAGAAGTACGCTATTAACTATTAACGTACCTGTCTCTTCCGAAACGAATGAGTACTGTATCTATGTGTGCGCTACCATCGAATCCTCTTAGTCT
+
99995@9BBCCCBBCJCCBDDCCBC@BCC?CC;:;B=@<@ACADBC?BC@C?@>?ABFED3B?BBA@A9987;;;177333333#39;178818=;6:999?AD==7;<==:>??====ADCCCBBBBCCCCC?CCCB>B@@@AA@B<@;@??;?BABACAA?ACCAAA?BB>AAA>@?>::/7684:@AAA/AA<@888@@A@@<@;@ABB;A;AACCB@BCBBBCC@C?BBB>CBB?BBBBBBBBBBBBCB=>>BCAAAA>ABD=AAA@@<?@;==<8?BA@?
@ATNG8:01571:00832
GATGGTAGTGTCATATGAGAGTGTGTACTCATTCGTTTCGGAAGAGACAGGTACGTTAATAGTTAATAGCGTACTTCTTTTTCTTGTCTTTCTGTGGTATTCTTGCTAGTTACACTAGCCATCCTTACTGCGCTTCGATTGTGTGCGTACTGCTGCAATATTGTTAACGTGAGTCTTGTAAAACCTTCTTTTTACGTTTACTCTCGTGTTAAAAATCTGAATTCTTCTAGAGTTCCTGATCTTCTGGATAGCGACGCGATATACTACCATCGAATCCTCTTAGTCT
+
6===?CCBCCBBCAA@B;66C>BA=:::<9;=4;:@@9;;5:4==95555.5444<7;7;::9-924:944444;.4////$//)//-88/---/8386828=6344B<B?CCCCCCCB=ABC?C?B@@A;;;C>BBCC<A@A;;;@A@@;;;;:;9<@@A7::09.94<<949>=8<9:99*9<@<:9::;':AAAC>;;;;BBA@AA5;:;:*;:@@A@C@CI@BBBCCCC@D@BBBBDD>AAC@;;;CBBC@@@A;;;;:@@=>:>>>@B<@A?BAB??:;:;
@ATNG8:01528:00864
GATGGTAGGACGAGCGTCTGAGAGGTACTCATTCGTTTCGGAAGAGACAGGTACGTTAATAGTTAATAGCGTACTTCTTTTTTCTTGCTTTCGTGGTATTCTTGCTAGTTACACTAGCCATCCTTACTGCGCTTCGATTGTGTGCGTACTGCTGCAATATTGTTAACGTGAGTCTTGTAAAACCTTCTTTTTACGTTTACTCTCGTGTTAAAAATCTGAATTCTTCTAGAGTTCCTGATCTTCTGGCGCGTATGTATGTCGCCTACCATCTAATCCTCTTAGTCT
+
45::8<;?<@CB>A;<::;@<ABCACGCEGCB@BBAC>CC@C@CBBBCCCACCCCC@C;;;CD@C@CCDCCCBAB>;<;;;;%<E@BCCC>C@@A?CCC?CC?;;;BAC?CBBBCCBA>A@@<@=ABCDBBBBACCCB?BBBBAABBBCCCABAAA<@;95:A?A?BABBBBBCC?@;;;;.;>B>;<;;;*;BBCC>BBCDCCCA@@5;;;;*;AABB@BACC?CBCB@@@?A?AC?@@B?BBC?BC;;;;BBABBB@@@A=ABB>A:::?;?A?AABABBB?>
@ATNG8:01534:00848
GATGGTAGCTCTGCTCTGACTCTCGTACTCATTCGTTTCGGAAGAGACAGGTACGTTAATAGTTAATAGCGTACTTCTTTTTCTTGCTTTCGTGGTATTCTTGCTAGTTACACTAGCCATCCTTACTGCGCTTCGATTGTGTGCGTACTGCTGCAATATTGTTAACGTGAGTCTTGTAAAACCTTCTTTTTACGTTTACTCTCGTGTTAAAAATCTGAATTCTTCTAGAGTTCCTGATCTTCTGGATACACTCATGTGCACCTACCATCTAATCCTCTTAGTCT
+
>:<<:=DDGBABDGEDCBBACBB@A@BCBBBB?BDLG>BB@B@CBBBCBC=BDC;;:;<AA@A<A?@CA@>00/;,//;::'//)489909=??6A>D@CC?BBBCCCACCCBBBBB@BBC@A=BB@@@@@B?CCCC?CBCCCBBB@@@BAAAAA@BBA?BB@B99:BCCBBBC?@@BBB9B?C;;;;;;*;CCCC?CAAACD@;;;5;;;;*;AAAA=@@CC@BBDCEAA?A?BBCECC???A?BCCDCCCBB:;:AAAC?AAA?A:::?<?A?BBB?BBBBA
@ATNG8:01535:00845
GATGGTAGATATATGCACGCTCTACCAGAAGATCAGGAACTCTATAAGAATTCAGATTTTTAACACGAGAGTAAACGTAAAAAGAAGGTTTTACAAGACTCACGTTAACAATATTGCAGCAGTACGCACACAATCGAAGCGCAGTAAGGATGGCTAGTGTAACTAGCAAGAATACCACGAAAGCAAGAAAAAGAAGTACGCTATTAACTATTAACGTACCTGTCTCTTCCGAAACGAATGAGTACTATAGACTATCTGAGACTACCATCGAATCCTCTTAGTCT
+
A@BA;BBBBBJCCCBBBBBBCDC@@=?@B?AAAA??=A?BBDBBBB?AB?B?BB@@ACCC1A;@???@?????@8@>AABBB2BD>B=A@@7ACCACBBBCECCC@B?BC@BAB?BBBBBBBBBBDDAAACC@C?@?=????@@:94;=@@@=@AAAABBC?BCBBBB?AC<>=>8<><<<8?;;:>@@@@/::5:///:9=DD=B=@@@@<><>@GCC@CCBBABC594:?=6===;????BBBAACCD@>>>@CCCBBAAACCACCCBB@?><?BB=AAA::
@ATNG8:01535:00873
GATGGTAGATATAGTGCACGCTCTACCAGAAGATCAGGAACTCTAGAAGAATTCAGATTTTTAACACGAGAGTAAACGTAAAAAGAAGGTTTTACAAGACTCACGTTAACAATATTGCAGCAGTACGCACACAATCGAAGCGCAGTAAGGATGGCTAGTGTAACTAGCAAGAATACCACGAAAGCAAGAAAAAAGAAGTACGGCTACTTAACTATTAACGTACCTGTCTCTTCCGAAACGATGAGTACTACTCTCAGAGACACACTACCATCGAATCCTCTTAGTCT
+
BBBB;966<:@>0//////;998844.3;<6;;555<8<8888;99928817388333777'52667;9222222'524==>>+==8<8AA@0B;;6;DCAA@?==29.44.3::7<=;;;>=A?B00.....)///83544:9=<?;@;>>@6::@A@???8:9?<<<6;;877717<=>>8766/787877%/935/./.(-7/.//3.33.2,2055===9???@@?@=:9:>>8>000:<<=@BA?@C==<>>=;=97778877/55:::)..).7828>D>>
@ATNG8:01538:00841
GATGGTAGGCGACATACATACGCGCCAGAAGATCAGGAACTCTAGAAGAATTCAGATTTTTAAACGAGAGTAAACGTAAAAAGAAGGTTTTACAAGACTCACGTTAACAATATTGCAGCAGTACGCACACAATCGAAGCGCAGTAAGGATGGCTAGTGTAACTAGCAAGAATACCACGAAAGCAAGAAAAAGAAGTACGCTATTAACTATTAACGTACCTGTCTCTTCCGAAACGAATGAGTACGATGAGATCTCGTGTGCTACCATCGAATCCTCTTAGTCT
+
?::=9>BB?BBBBB?@@@=C;;;CC@CCHBFBBBAA=A=@@CCCBC@??=??BABCDCCD5BB=B;;;BCCDJ;AA;;;;;*9@9@;AAA9B@B@BCBCCDBBB@E@CD@BAB?BBBBBCCCBBBCCCCCC?BCCB@A???ABAB>C@C999:BBABBBB?BDDBBB@BB<@@@9<<999+:::788888(8>:>888@@E@@<>;>@BB:>:>ACBA?B@@@ABB@C?CCC=CCC?AAABBBCABBBBB@@A;;:AA>><?AC=AAA==8:95::::?B??@
@ATNG8:01542:00856
GATGGTAGAGTATCATGTGTATCTCCAGAAGATCAGGAACTCTAGAAGAATTCAGATTTTTAACACGAGAGTAATCGTAAAAAGAAGGTTTTACAAGACTCACGTTAACAATATTGCAGCAGTACGCACACAATCGAAGCGCAGTAAGGATGGCTAGTGTAACTAGCAAGAATACCACGAAAGCAAGAAAAAGAAGTACGCTATTAACTATTAACGTACCTGTCTCTTCCGAAACGAATGAGTACATAGATATACGTATAGCTACCATCGAATCCTCTTAGTCT
+
4;4406=BDCDCC?B=BBCBB<;<A=A@A??@@CCA?A@CCCBCBB?@B<?<@BC@BBBB5C@CDCCCBB@@@@DCA99999'9B:?6???3::A<@BBBBBCCC?B?BC?CBB=@ABBBBBBBBBBBBBBB?BBBB>>A>>;;;<8@?BBB>AAB@>=<A=A@@;;;;>=6<<<3::;;;1<::488888(/;5:///99<?A=B=>>>A;A<>@DAB?BCCBABD@B?BCD>DCC?AABBBBBAAAAAAA@??@BBCBA>>>?:>@@@@;>>9<==<AA><=
@ATNG8:01542:00889
GATGGTAGCATCATGCATATCTCACCAGAGACTCAGGAACTCTAGAAGAATTCAGATTTTTAACACGAGAGTAAACGTAAAAAGAAGGTTTTACAAGACTCACGTTAACAATATTGCAGCAGTACGCACACAATCGAAGCGCAGTAAGGATGGCTAGTGTAACTAGCAAGAATACCACGAAAGCAAGAAAAAGAAGTACGCTATTAACTATTAACGTACCTGTCTCTTCCGAAACGAATGAGTACGAGAGTCAGAGCAGAGCTACCATCGAATCCTCTTAGTCT
+
;==>?A<@?>CBB666<@<<<<<=<255@?;98BB<?B?;;;///83//*/4/////666'65555<87=7827/6694444$49:?;BAA8BBB?CCBA@<<00*0:00-0=A<?@BBBBDCCCFECCCEG@A;;;5;;@:;9@@<B;@@@;@ABBBCCC>AAA@@??B@<;;;,00===500939AABA38949/////:<@;@=A=>>=A:==;;;?BBBBBBB6;8:@@8@@@<000@@;??9:9999AA?@==?><9:8818===A:>>;>>>=BCCCC
@ATNG8:01545:00875
GATGGTAGGCGTGTGAGAGTCTGCCCAGAAGATCCAGGAACTCTAGAAGAATTCAGATTTTTAACACGAGAGTAAACGTAAAAAGAAGGTTTTACAAGACTCACGTTAACAATATTGCAGCAGTACGCACACAATCGAAGCGCAGTAAGGATGGCTAGTGTAACTAGCAAGAATACCACGAAGCAAGAAAAAGAGTACGCTATTAACTATTAACGTACCTGTCTCTTCCGAAACGATGAGTACGAGAGTCAGAGCAGAGCTACCATCGAATCCTCTTAGTCT
+
;;442549699;;6;:;;@BCCCDD7CIB=0000)/>;>7?BC:89@=::17288:77777$73==:88<>A<8;.;773333$22+2.555,58=6555==;9996;4::46581786=>@=>>@>>>;::@<>=9=9///:99;@<@;@68/7787<AAB:>==>8808807:<178==156;757768(5559999=5723;8:7885;5;888>;>>>@@A@=A;8//)--------7757599;97;779AA>==>>>=@@A@@=@@==>>:>>===
@ATNG8:01547:00853
GATGGTAGGCGTGTGAGAGTCTGCCCAGAAGATCAGGAACTCTAGAAGAATTCAGATTTTTAACACGAGAGTAAACGTAAAAAGAAGGTTTTACAAGACTCACGTTAACAATATTGCAGCAGTACGCACACAATCGAAGCGCAGTAAGGATGGCTAGTGTAACTAGCAAGAATACCACGAAAGCAAAGAAAAAGAAGTACGCTATTAACTATTAACGTACCTGTCTCTTCCGAAACGAATGAGTACGATGAGATCTCGTGTGCTACCATCGAATCCTCTTAGTCT
+
77//)/77)5//////777;;<=<>6>==966544<.404844344533-4499:88==<+:5888:::;=::8/8733333$22+23889-99:59999;=8/.*.05545573255;:::8777995252497:825757;99;5:9=77/89<;;<<<:>99;;;7//*/8:377655'2222'22222$22+26555779;6;;9>==1717>A>>;?@BAAAB;>;>AA6=8918966//.95559=A99>:887///9;;7666=<49C7;<;275555
@ATNG8:01548:00854
GATGGTAGGCGTGTGAGAGTCTGCCCAGAAGATCAGGAACTCTAGAAGAATTCAGATTTTTAAACACGAGAGTAAACGTAAAAAGAAGGTTTTACAAGACTCACGTTAACAATATTGCAGCAGTACGCACACAATCGAAGCGCAGTAAGGATGGCTAGTGTAACTAGCAAGAATACCACGAAAGCAAGAAAAAGAAGTACGCTATTAACTATTAACGTACCTGTCTCTTCCGAAACGAATGAGTACGATGAGAGAGCTCTCTCTACATCGAATCCTCTTAGTCT
+
;666;??@@CBBB<<DCBCCCCC>>8@CC:CBB@@@?B=@@AAA@@=@?9?:AA:99??>'77(788>:??>===.7;37999(7:9:1555&2260586:/..55.528;57794;>>=======??>>:<<7<///5:::===>?;>;@8858@A@A@;;7;@C?>>===6;;A5;;887(575/.////'/.(.5./26:97398<<==;?388@@@=>>;;;;:17166=*//:6;8:99>=65677979:9<<===A>;;:::?::5:@8<=@<::::8
@ATNG8:01550:00872
GATGGTAGGCGACATACATACGCGCCAGAAGATCAGGAACTCTAGAAGAATTCAGATTTTTAACACGAGAGTAAACGTAAAAAGAAGGTTTTACAAGACTCACGTTAACAATATTGCAGCAGTACGCACACAATCGAAGCGCAGTAAGGATGGCTAGTGTAACTAGCAAGAATACCACGAAAGCAAGAAAAAGAAGTACGCTATTAACTATTAACGTACCTGTCTCTTCCGAAACGAATGAGTACGAGAGTCAGAGCAGAGCTACCATCGAATCCTCTTAGTCT
+
=@=:<@;C@BBBBDCCBBBB;;=DDBGEEACBBBAB7;8;@A>ABB?B?:@:000>@AAB0C@EEFCCCCBBBB=BBCCDDD5IC@C5;;;6;AG?BBABCDCBB?B?BB?BBC?BB=>@CBCCDDDCCBBB?CCCC>??BBCCBB=B=@??;@BBBBCCD?BBBBBB?BB;>>B=@?@??8<<<999999(8@9>888??A>><>:>=BK8;7;AC@@?ABBBBBC?C@CCC>CCC=??BBB>>>AAB>>>BBBBAAAAA=>A@<@?=<=6::4:;;9>BA;;
@ATNG8:01558:00843
GATGGTAGCACGAGTCACTCATATCCAGAAGATCAGGAACTCTAGAAGAATTCAGATTTTTAACACGAGAGTAAACGTAAAAAGAAGGTTTTACAAGACTCACGTTAACAATATTGCAGCAGTACGCACACAATCGAAGCGCAGTAAGGATGGCTAGTGTAACTAGCAAGAATACCACGAAAGCAAGAAAAAGAAGTACGCTATTAACTATTAACGTACCTGTCTCTTCCGAAACGATGAGTACTGCGTCTCACTCTCGCCTACATCGAATCCTCTTAGTCT
+
54:<8<<@@;566;666<=;95555.555.5;5955.59<<<>;;;7?;<?7??@AAAAA2@=@ABBABBBAA@8:9;;;;;*;?>B>BBB7BCC@CCBCCCCCC=@<;;6;BA?AAABBCCCBBBCC@@@A@;;;C?@??A@::9<B=?9989DDC@BAB<??A999??=9:::3:::::,:99/6===@.572725579<<?;?9776==A5;;C;;7;@>?@@@<???==9=998>?@@>@>>?ADDBBCCBBAABD@;;;<;=00+0?;@@@<AC@@@
@ATNG8:01567:00850
GATGGTAGCGCGACGAGCGTAGACCCAGAAGATCAGGAACTCTAGAAGAATTCAGATTTTTAACACGAGAGTAAACGTAAAAGAAGGTTTACAAGACTCACGTTAACAATATTGCAGCAGTACGCACACAATCGAAGCGCAGTAAGGATGGCTAGTGTAACTAGCAAGAATACCACGAAAAGCAAGAAAAAAGAAGTACGCTATTAACTATTAACGTACCTGTCTCTTCCGAAACGAATGAGTACGATGAGAGAGCTCTCTCTACCATCGAATCCTCTTAGTCT
+
C;;6:>=9:9;;59><;>@CDCBCE=B@@=@A@@@B@CAAAABBBA<???B:==>:9999'7<??A878A?779+8:;;;;.9@;@2;:.959.5<<<<:9=>2:2::2:AA<BBAABBBBHFGGGGBBB@BBAA>A???BCAB?B?B@@=@ABBBCCC?BAAA>>9?@;=?>;??:9::+::808BDGDC'==59/./;<AAA<A=C@AA=A<>>BDC@CBBBBBC@B@BBB=BCC?BBCBB?>?C>>>BBBB??A???CDAAA<@:::A<AA<AAA;AA>>>
@ATNG8:01568:00872
GATGGTAGTATAGAGCTCTACATAGTACTCATTCGTTTCGGAAGAGACAGGTACGTTAATAGTTAATAGCGTACTTCTTTTTCTTGCTTTCGTGGTATTCTTGCTAGTTACACTAGCCATCCTTACTGCGCTTCGATTGTGTGCGTACTGCTGCAATATTGTTAACGTGAGTCTTGTAAAACCTTCTTTTTACGTTTACTCTCGTGTTAAAATCTGAATTCTTCTAGAGTTCCTGATCTTCTGGTATACACTACTCGCTCGCTACCATCGAATCCTCTTAGTCT
+
77;;7==ABCCDA;:666=@CDDEDAA@BBCC?BBCC<AA=?>@BCCCAA=?>?>A6?7>ABD@C?B@???AA@C;AACDD/=<7;;<=,88859>>A;<;9<;=<:;5;=;;:;<=5:;?:?:>>==AAAA<A>==7;:=>?;;;A?==>????8=;;6;>;A9=>=??@=>><@@@AA5>:=987878(/;=<=2:///999:>>0888)5===><>;:=5=7669;;6>7::A@;92933-33336<;;79633---9<<@@<<<<7617=9==A<A==98
@ATNG8:01572:00840
GATGGTAGCGCATATCAGCGCAGCCCAGAAGATCAGGAACTCTAGAAGAATTCAGATTTTTAACACGAGAGTAAACGTAAAAAGAAGGTTTTATCAAGACTCACGTTAACAATACTGCAGCAGTACGCACACAATCGAAGCGCAGTAAGTATGGCTAGTGTAACTAGCAAGAATACCACGAAAGCAAGAAAAAAGAAGTACGCTATTAACTATTAACGTACCTGTCTCTTCCGAAACGAATGAGTACCTCTCAGACGCTCGTCCTACCATCGAATCCTCTTAGTCT
+
=>?;>@=@>@>@<:;BBDDCCA;<</;BB@BCDCCB?A=C@AAAAB?BB?A?AA::9???,@>@AACCBCBDCC>BA@@???,=>8>*000&---83----::8890403:79:;>@BCBCBBBCCCCCBBBC?CDBB?BBBBCAAA=@@B??=@CBBBDCB?@@@??>?BB?BBB=@@>>=8>==9988888%/975/./89AA?=A<AAAA7=7=ACCCACCAAACC@C?BBC<BAD?BBB@@>><>@B@A@BBBBB@@@A==@A;AAA==:==<6775:>:::
@ATNG8:01572:00859
GATGGTAGCGCACACATAGATACAGTACTCATTCGTTTCGGAAGAGACAGGTACGTTAATAGTTAATAGCGTACTTCTTTTTCTTGCTTTCGTGGTATTCTTGCTAGTTACACTAGCCATCCTTACTGCGCTTCGATTGTGTGCGTACTGCTGCAATATTGTTAACGTGAGTCTTGTAAAACCTTCTTTTTACGTTTACTCTCGCGTTAAAATCTGAATTCTTCTAGAGTTCCTGATCTTCTGGACGCGCGCACTGACACTACCATCGAATCCTCTTAGTCT
+
9:44.544999555599<==<<6544<8443:28455)5<.5.59::9;;8:99::)0)/77=1?;?@?;4444:.44444$3:-338:3545>8<<:6<<,//77;=46966>>>=:=00*0)/////:<B=AA69259@999:@@@BDCCBBB@@?>9::472<<>@?BB@?9=9:9:&96?695959$499993;CCAAA@??<;<<<0<@@;?6?=AB;@AB@@@@?D@CCCCDB?B;;8;CABAAAABA@@BBBBCCC?@@@00*0;6::<6=@BAA
@ATNG8:01573:00850
GATGGTAGAGTACAGTGTAGTAGACCAGAAGATCAGGAACTCTAGAAGAATTCAGATTTTTAACACGAGAGTAAACGTAAAAAGAAGGTTTTACAAGACTCACGTTAACAATATTGCAGCAGTACGCACACAATCGAAGCGCAGTAAGGATGGCTAGTGTAACTAGCAAGAATACCACGAAAGCAAGAAAAAAGAAGTACGCTATTAACTATTAACGTACCTGTCTCTTCCGAAACGAATGAGTACACATCGTCGTGTCGTGCTACCATCGAATCCTCTTAGTCT
+
<<9:=@;;=<BBA996B>>BCBBCB>ABB?C@A@AA>A=ABAAAAF@CC?B@BBAAABBB3B?BBAABCCC>>>:9=ABCBB2CB@B<BBA9BCJ@CCBCCDEBB?B?CD@BAB?AAA?@@BBCCCCCBBBC@BBCB@BABBBB?>9@=A?@<ACCCFCAA>ABBBBB@BB?BBA;??AAA9::9;888999%/:69///99A?@<@=@AAA<B;??BCG@BAA@ABB>A>ABC>CBB?BBBBBBBBCBBBBBAAABBBBAAABBB?BBBCC?CC?@A@?BBBAB
@ATNG8:01528:00919
GATGGTAGGCGACATACATACGCGCCAGAAGATCAGGAACTCTAGAAGAATTCAGATTTTTAACACGAGAGTAAACGTAAAAAGAAGGTTTTACAAGACTCACGTTAACAATATTGCAGCAGTACGCACACAATCGAAGCGCAGTAAGGATGGCTAGTGTAACTAGCAAGAATACCACGAAAGCAAGAAAAAAGAAGTACGCTATTAACTATTAACGTACCTGTCTCTTCCGAAACGAATGAGTACGTGTGCGACGTGTCTCCTACCATCGAATCCTCTTAGTCT
+
;5::5;=@?=966=>?>>?CCBBBC?ABIADCBDDD@D@BBAAABC?AB7:6:@BBCCCC5C@BCFICCCCDCC8@A;;<<<*;9>@5:99&5?<8=B=BCCC::8:?@@=AAA>ABBBBCBBBBBBBDEDD@BBBD?A@CBBBCB@CAD:::;BBBCBED@CBBBBB?BF@BBB?BAA@@70009;;;;;;&8:6;///99<;;99:<<:;6;;?@CCB@BFCCBBB?C@CDD>@::6:@A:::A@A@A???CFCBBBC?>;>CC?;:;>>8<=9:::6:B>>>
@ATNG8:01533:00891
GATGGTAGCGAGCGAGTGTGTTTACCAGAAGATCAGGAACTCTAGAAGAATTCAGATTTTTAACACGAGAGTAAACGTAAAAAGAAGGTTTTACAAGACTCACGTTAACAATATTGCAGCAGTACGCACACAATCGAAGCGCAGTAAGGATGGCTAGTGTAACTAGCAAGAATACCACGAAAGCAAGAAAAAAGAAGTACGCTATTAACTATTAACGTACCTGTCTCTTCCGAAACGAATGAGTACGATGAGAGAGCTCTCTCTACCATCGAATCCTCTTAGTCT
+
44<=:>DDBCBCCCCCCDDCCC?CCACDC@BBBB;<:;@CCBBCBA>AA=@>AAAAAAAA3B?BBBBBCCCBBA;@?;;;;;*;?;>5999&5A<9>B<@?BB;;;;ACCACCC=BBBBBBBABCCCDABBBABCCB?A@@@@@@?;A?A@A?ACCBBBCC?BBBBBF@BA9???9==:99,5556667788%/9(././77=@><@<;9@@:?<>>BA@>@CCAAAA=?<?BB;B@@=AAAAA@@AA999?===??>>>?888:@<@;::D=??;>>>=BB???
@ATNG8:01540:00897
GATGGTAGGCGTGTGAGAGTCTGCCCAGAAGATCAGGAACTCTAGAAGAATTCATATTTTTAACACGAGAGTAAACGTAAAAAGAAGGTTTTAACAAGACTCACGTTAACAATATTGCAGCAGTTACGCACACAATCGAAGCGCAGTAAGGATGGCTAGTGTAACTAGCAAGAATACCACGAAAAGCAAGAAAAAGAAGTACGCTATTAACTATTAACGTACCTGTCTCTTCCGAAACGAATGAGTACGTGTGCGACGTGTCTCCTACCATCGTTATCGGAAAGTCT
+
BBBE@CCC@BBCCCCDCCCBCAABB<CCC<DBBACC@D?@@@BBBD@CC?C?BBB@???>.?;?@ACBCCCCCC>FC>::::,674868;:*/,/=29-//:99=?=B=BB<@=<4:966<9//)/966:>>>>=@@==:==@@@>?><><>@B<A@???BAA9>>>==D===:=>=9==8888(8::47BDDD/>>:>@@@>>>@A<@<=;;;<?=A@778=AAAA@?@<@<@@>6>7718>=>>?>?::888888?>==@@@=AAA=BBB??<>=<:078)8888
@ATNG8:01542:00928
GATGGTAGCACACGAGATCTCATCGTACTCATTCGTTTCGGAAGAGACAGGTACGTTAATAGTTAATAGCGTACTTCTTTTTCTTGCTTTCGTGGTATTCTTGCTAGTTACACTAGCCATCCTTACTGCGCTTCGATTGTGTGCGTACTGCTGCAATATTGTTAACGTGAGTCTTGTAAAACCTTCTTTTTACGTTTACTCTCGTGTTAAAAATCTGAATTCTTCTAGAGTTCCTGATCTTCTGGGTCTACGCTCGTTCGCGCTACCATCGAATCCCTCTTAGTCTA
+
>94405<ACA@AAAA;BABBCCFABBCCCCCB@C?>>8@A=A?BCCCDCC@CB>??=@=@AAA>A???@ABBCBB?B@AAA1??:;;;;3;B@@=@A@<@A8>;<@8818:<:;<>?;???;>;==<=788A=>>>C:=<=:;;;==>AAA;;;>;;;;=?><>=AAA@AAAA@<;;;CC6B;=:::::9):=///)//9///676<46666)5///<061;@;BAA@>>>=A<@?B???:>>DD;>>>???<<<<<8;=:<///>99::=?:===5=8836;-,,2
@ATNG8:01543:00929
GATGGTAGCGAGCGAGTGTGTATACCAGAAGATCAGGAACTCTAGAAGAATTCAGATTTTTAACACGTGAGTAAACGTAAAAAGAAGGTTTTACAAGACTCACGTTAACAATATTGCAGCAGTACGCACACAATCGAAGCGCAGTAAGGATGGCTAGTGTAACTAGCAAGAATACCACGAAAGCAAGAAAAAGAAGTACGCTATTAACTATTAACGTACCTGTCTCTTCCGAAACGAATGAGTACGATGAGAGAGCTCTCTCTACCATCGAATCCTCTTAGTCT
+
4;:<=BBBCCCCC;;:CDFJCCBCC@DED?BBAACA<?=??CCCBB?BB?B?BBBDCCCC5C@CDCCDDDICCC>BB@BAAA1@B>C5;:;&9;;75666><<AB>A=@A?:::488?@BBCBCCCDCCCBB?BDCB@BBBBCCAA>B?B@@>@CDCCCCC?CBBBBB@CC@BBB<>>???8@<<999999(:?=>;;;@@A@@<@<AAAD:=7=AICC@CBBBBBB?B?BCC>CAA>ABBFCCAABABB@@@BBBC=8::@>>@<A@>>A;AA=@?@=?>=;;
@ATNG8:01549:00934
GATGGTAGCATCATGCATATCTCACCAGAAGATCAGGAACTCTAGAAGAATTCAGATTTTTAACACGAGAGTAAACGTAAAAAGAAGGTTTTACAAGACTCACGTTAACAATATTGCAGCAGTACGCACACAATCGAAGCGCAGTAAGGATGGCTAGTGTAACTAGCAAGAATACCACGAAAGCAAGAAAAAAGAAGTACGCTATTAACTATTAACGTACCTGTCTCTTCCGAAACGAATGAGTACTGCGTCTCACTCTCGCCTACCATCGAATCCTCTTAGTCT
+
@<>>?CCCDCCECCBBCCCCBCBCC@DBB@CCCAAA>B<ABB=>8>8BB@B??>?@?989)9;;?@BBB@@AAA:??BBBBB5B@;?5::;6;CFAABA@CCCCB?B?BD@DCC>CBBBABBBCBCCBBBCC?CABB?@@AA@@@B>C@F@@?@BBCCCCB?BBBBAA?BD@BBB?BA@@A9===9999999%/<59///;;A@?;>=DABB9=:>@CCC@DCBBBBB?B@BBD>CCC=@@BCCBBBBBBBBBCBBCBBBCC?BCC@CAABA?CD?AAB@BCBAA
@ATNG8:01549:00936
GATGGTAGGCACTGCGCACACATCCCAGAAGATCAGGAACTCTAGAAGAATTCAGATTTTTAACACGAGAGTAAACGTAAAAAGAAGGTTTTACAAGACTCACGTTAACAATATTGCAGCAGTACGCACACAATCGAAGCGCAGTAAGGATGGCTAGTGTAACTAGCAAGAATACCACGAAAGCAAGAAAAAAGAAGTACGCTATTAACTATTAACGTACCTGTCTCTTCCGAAACGAATGAGTACTACTCTCAGAGACACACTACCATCGAATCCTCTTAGTCT
+
::::5;:<7=;;9:5;;?>CBDBBB6BAB?B95555.56;;@;;;B:B?<@:00066666'6)/3:;;;;<9:9233499:9)9;7<.555&5;<9;<<=>?=<<9A@CC>@AC?BBBCBBBGGCCCCCBBB>BAAA?CBBAABAA=B?BBB>ABAAB???@BBBC@@<>>9?@>8>3339/755.222255$5649<;<><<=:3758=?>;@;=;@<<5;<;@@??>A=?@F>BCB?CFF::9BBBBCBBBBBBB?B???>>>?<?===A:=<188818@@::
@ATNG8:01551:00936
GATGGTAGCTATACGTATATCTATGTACTCATTCGTTTCGGAAGAGACAGGTACGTTAATAGTTAATAGCGTACTTCTTTTTCTTGCTTTCGTGGTATTCTTGCTAGTTACACTAGCCATCCTTACTGCGCTTCGATTGTGTGCGTACTGCTGCAATATTGTTAACGTGAGTCTTGTAAAACCTTCTTTTTACGTTTACTCTCGTGTTAAAAATCTGAATTCTTCTAGAGTTCCTGATCTTCTGGATAGCGACGCGATATACTACCATCGAATCCTCTTAGTCT
+
@;A><;;=<<<;;;>==?>>>?<;;;;;<@@D?B@A@9@C<@<@@AAABC@CDAAA?B>BBBB@B?BBABB@AAB@BBDDE1?;7;;>?9>@A?9>?@<@A;??BB@@<@@AA>>>A;<<>;?;?<<<<<==8=A==::9:=778??AA>>;;;E:>>==@@<?=@@@@@@A993:8887,89>7;::::+;>;::1966///<<=?<ACDD/C=>=@<@<@@<@@AA>>><>;>@===A7;;@<@C@@@@@@@@????A??>==9<>==?:<<6<>=:>AA>>
@ATNG8:01554:00911
GATGGTAGTGATACAGATCAGACACCAGAAGATCAGGAACTCTAGAAGAATTCAGATTTTTAACACGAGAGTAAACGTAAAAAGAAGGTTTTACAAGACTCACGTTAACAATATTGCAGCAGTACGCACACAATCGAAGCGCAGTAAGGATGGCTAGTGTAACTAGCAAGAATACCACGAAAAGCAAGAAAAAAGAAGTACGCTATTAACTATTAACGTACCTGTCTCTTCCGAAACGAATGAGTACTGCGTCTCACTCTCGCCTACCATCGAATCCTCTTAGTCT
+
:;;=ACCCCBBAC?@@CCCCCBCBB>BBB=AAA::9=@<AA>?@?B@BD@C>AA@??==>1>=@@@BBBAAAA@7@>BBCCC5CC@C=AAA9ADC@BFCCBBBA@=A@@@<@AA?CCCBBBBBCCCCCCCCC?CCCC>??@@A@BB?B?C@A?ACCCCCCC?CCCCBB@BC=A@B>@D::::+9:939:::::%/967/./78?=;:;=AABD<A=>>BBB?BCBBBAA@D?AAC<CBB?BBBBBBBBBBBCCAABBAABABB@CFC@CCBBB?CC?BBB@ACBBB
@ATNG8:01567:00937
GATGGTAGGTGCACATGAGTGTATCCAGAAGATCAGGAACTCTAGAAGAATTCAGATTTTTAACACGAGAGTAAACGTAAAAAGAAGGTTTTACAAGACTCACGTTAACAATATTGCAGCAGTACGCACACAATCGAAGCGCAGTAAGGATGGCTAGTGTAACTAGCAAGAATACCACGAAAGCAAGAAAAAAGAAGTACGCTATTAACTATTAACGTACCTGTCTCTTCCGAAACGAATGAGTACTGCGTCTCACTCTCGCCTACATCGAATCCTCTTAGTCT
+
44;=9=BC@;;;CDHCCBCCDBBBC?BBA@BBBBBB?B?BCDBBCC?BB>B>ABA@BBAB2B@CFCDDBBCBBE>CBBBBAA1A@<@4:::.;A@>AAAACCCCC?C?BB?BBB<@@@BBCDCDCCCCAACC?DCBB?BBAABBA@=B?CAA>@CCCBCAB>BCCBB@>BC>A@?<??==;7:::9888888%/<7;///;;@BB<A<AAAB:=:=ACAA>AABBBCB@D@CCC<AAC>AAACBBBABBBCCCBBCBCCCCC?CCCABACA?BB?BBB@BCAAA
@ATNG8:01568:00918
GATGGTAGGAGACACGTCGCACACGTACTCATTCGTTTCGGAAGAGACAGGTACGTTAATAGTTAATAGCGTACTTCTTTTTCTTAGCTTTTCGTGGTATTCTTGCTAGTTACACTAGCCATCCTTACTGCGCTTCGATTGTGTGCGTACTGCTGCAATATTGTTAACGTGAGTCTTGTAAAACCTTCTTTTTACGTTTACTCTCGTGTTAAAAATCTGAATTCTTCTAGAGTTCCTGATCTTCTGGGCTGCGCTGATATGCGCTACCATCGAATCCTCTTAGTCT
+
44;=9>@@:>?>;;;<<<566<??@@>===@@:CCCC<?>;<6///67//+/<::95;*///:395:::::888:7=:;;;*:9)......&.833.4<=6>>>==>@@@<@A@???@@<@AB<@;:::;;;>><??>>;>@AFAA?@@AB>>>???:888<@?;?<?AA@@@>>><>>BAA5A<>:==DDD/?AAAA7::>>@??>>=56666)6666@9@7??;?@@@?@?<A<AAAAA@:998808///8;99>?@>>>@CAAA;?@@@D;@@:<>@9@A===
@ATNG8:01573:00907
GATGGTAGCGCATATCAGCGCAGCCCAGAAGATCAGGAACTCTAGAAGAATTCAGATTTTTAACACGAGAGTAAACGTAAAAAGAAGGTTTTACAAGACTCACGTTAACAATATTGCAGCAGTACGCACACAATCGAAGCGCAGTAAGGATGGCTAGTGTAACTAGCAAGAATACCACGAAAGCAAGAAAAAGAAGTACGCTATTAACTATTAACGTACCTGTCTCTTCCGAAACGAATGAGTACGATGAGAGAGCTCTCTCTACCATCGAATCCTCTTAGTCT
+
?B;945555<@BABACBCBBBCBBB<BBCADCCD;;7;>AABBCCC@CC?A?BBCCCCCC5C@CCCCCCCCCEF@EAAABBB0AB>B5<;;&9??8=@@?CCCBB>A?AA>ABB=@?BBBBCCCCCDCCCCCACBBB?BA@@AA?>9A=A;;6;CBBBCBB@ABBA??=@D>AAA=@B9:9,898;AAABB3?A?A688>>>;:7:<?>>B7;7;@BBB@CB@@@AA=A>AAA9ABA>@@@BBBBBBBBB>>?BCCB@>>>>>@@<@@@>@:>><>>><@@??@
@ATNG8:01574:00922
GATGGTAGTATATCGCGTCGCTATCCAGAAGATCAGGAACTCTAGAAGAATTCAGATTTTTAACACGAGAGTAAACGTAAAAAGAAGGTTTTACAAGACTCACGTTAACAATATTGCAGCAGTACGCACACAATCGAAGCGCAGTAAGGATGGCTAGTGTAACTAGCAAGAATACCACGAAAGCAAGAAAAAGAAGTACGCTATTAACTATTAACGTACCTGTCTCTTCCGAAACGAATGAGTACGTGTGACGTACGTGAGCTACCATCGAATCCTCTTAGTCT
+
=B@<?B=BABBB;;<=<<<BB@A@@;::9?CCCCCC@CABBBAA@BABA?B?::9?@@@A2A?BBCBB@A@BBA9??:;:::*;B=@5;;;&9CC9=BACCCCCC?@>@CACDD999A@@BCIDFCCCBBBF@BAAA@CBBB??>A8@;?@@=ACBDBBBC@BBAAAB?BB?B>?;?@=::/88708>DDE/>><A788=BB@@;@=@??@;>:>?AAA@BCCCBBB?A?:993:@@:??B???BC???ACCCCCDBBB???BBB?CAAAC?CC?9::<?B?>>
@ATNG8:01577:00899
GATGGTAGGTGCACATGAGTGTATCCAGAAGATCAGGAACTCTAGAAGAATTCAGATTTTTAACACGAGAGTAAACGTAAAAAGAAGGTTTTACAAGACTCACGTTAACAATATTGCAGCAGTACGCACACAATCGAAGCGCAGTAAGGATGGCTAGTGTAACTAGCAAGAATACCACGAAAGCAAGAAAAAAGAAGTTACGCTATTAACTATTAACGTACCTGTCTCTTCCGAAACGAATAGTACGAGAGTCAGAGCAGAGCTACATCGAATCCTCTTAGTCT
+
9;;=?CBC@;;9=?>>@@DDDCCBB@BBB?CBBCBD=@=@@AAB@@>@D?B?@@@@>@>@,@=:;9@??@=AA>=C@AACCC1=B<A<AAA9ACC@B<AA>??3703;7718;717888;<<@?A::9BAA@@CCCE?BAABA???=A>A;;8;CCBBBEC?:9:?@A?BB?BBE<??A@@;;<;6;<=<==':<377.56A@@@A<A=A=>==A=>?C;;7:B>><00)-(---(-.-(-96683337339<:::9:9:900=000:6/5-//(///(/009:
@ATNG8:01528:00969
GATGGTAGCTCACGTACGTCACACGTACTCATTCGTTTCGGAAGAGACAGGTACGTTAATAGTTAATAGCGTACTTCTTTTTCTTAGCTTTCGTGGTATTCTTGCTAGTTACACTAGCCATCCTTACTGCGCTTCGATTGTGTGCGTACTGCTGCAATATGTTAACGTGAGTCTTGTAAAACCTTCTTTTAACGTTTACTCTCGTGTAAAATCTGAATTCTTCTAGAGTCCTGATCTTCTGGTCTACTACACTGTACTCTACCATCGAATCCTCTTAGTCT
+
77774=AA@A<BBBABAABCCCDD=;;BBC;;2;;;:)49293:88;;5404;>?A>B?AA?@<?@BBCBBABBA=999:9(88-56755,38//(/8836;.372==A8>>>>@@??=A@@7:7:@<<====:==@@;?>>>>>?HAAA>>>=<9)////8595;>?<<88==37788:+8.5.3666(-(-555,2,,,--53357::.:88<>4>5>A;<663,,,2*,,99::+--60,,,222336365==<>;86616;<==9=?<;769==---
@ATNG8:01529:00943
TATGGTAGTGTGTCTCTGAGAGTAGTACTCATTCGTTTCGGAAGAGACAGGTACGTTAATAGTTAATAGCGTACTTCTTTTTTCTTGCTTTCGTGGTATTCTTGCTAGTTACACTAGCCATCCTTACTGCGCTTCGATTGTGTGCGTACTGCTGCAATATTGTTAACGTGAGTCTTGTAAAACCTTCTTTTTACGTTTACTCTCGTGTTAAAAAATCTGAATTCTTCTAGAGTTCCTGATCTTCTGGACGACGCGCACTGACACTACCATCGAATCCTCTTAGTCT
+
;;9905@@@>?CBBCDCCDBCCCCCBCCCD?@=@AA;5<C@D@BBCCDBB@BBC<;898@B=C@CIAAABC;;9>99:::::$9924499,49=?:@:;59?49;@ABCACCEFCAAA?BBB>A@DCAA@BBA@CC::;;BBBDCBBBCCBBAECA?A;:7;A?B?CBBBA@@BB=@;;;;.;=A<;;;;;*;?;;;0;;;;@>;:99299999#999=>@@<@C@B@>;;9:29;=>>@00+0<@9@>;;;;<BBBA@ACCBBBBA?ABDCB@BC?BDD@CCBAA
@ATNG8:01529:00966
GATGGTAGGTGCACATGAGTGTATCCAGAAGATCAGGAACTCTAGAAGAATTCAGATTTTTAACACGAGAGTAAACGTAAAAAGAAGGTTTTACAAGACTCACGTTAACAATATTGCAGCATACGCACACAATCGAAGCGCAGTAAGGATGGCTAGTGTAACTAGCAAGTATACCACGAAAGCAAGAAAAAGAAGTACGCTATTAACTATTAACGTACCTGTCTCTTCCGAAACGAATGAGTACAGAGAGTACGATATGTCTACCATCGAATCCTCTTAGTCT
+
ABBB@BEJ@BBBC??>?=BCDECAA?AAB=@@A@;:6;<@@CDBBB?BC@CACCC@@@@@0@?CCDCBBCCCCC>CBAAAAA0@?=?<?>>3?A?>=BBA@A???>AAFD@BBB?BBABBCCCCDCCCC@?<?A@@>ABBC???B?A>B?><>CCCBBBC?CCBBBB?BCCDCC?BAAA@9?>@;99999(9=;?BBCAAAAA=?=?BCC?B?BCCBB?BCBBBBB?B?CCC=?AB?CCC?;;=@@=>>;;;AAAA???@A???;@@A@@<??;?@@<@?>>>
@ATNG8:01531:00948
GATGGTAGTGTCATATGAGAGTGTGTACTCATTCGTTTCGGAAGAGACAGGTACGTTAATAGTTTAATAGCGTACTTCTTTTTCTTTGCTTTCCGTGGTATTCTTGCTAGTTACACTAGCCATCCTTACTGCGCTTCGATTGTGTGCGTACTGCTGCAATATTGTTAACGTGAGTCTTGTAAAACCTTCTTTTTACGTTTACTCTCGTGTTAAAATCTGAATTCTTCTAGAGTTCCTGATCTTCTGGCTCTCGTAGACAGATACTACCATCGAATCCTCTTAGTCT
+
44447<<<====<<///:::;;9<;0/////4.4444)55.5.599<555577777)/)///0/(59@:??666@=8<=<:?'433(3348083877)///)//)/7;;5505<<<>97>*///)/5//56559;166==9565955599554995555:<<9<>9>7559?A999@265<=<&4.4545555$4///7)//;<===555.555'59999)/)/;499/5949.9:94459;27//)////55555559995655543/////)/:5://+4::98
@ATNG8:01536:00943
GATGGTAGTGTCATATGAGAGTGTGTACTCATTCGTTTCGGAAGAGACAGGTACGTTAATAGTTAATAGCGTACTTCTTTTTCTTGCTTTCGTGGTATTCTTGCTAGTTACACTAGCCATCCTTACTGCGCTTCGATTGTGTGCGTACTGCTGCAATATTGTTAACGTGAGTCTTGTAAAACCTTCTTTTTACGTTTACTCTCGTGTTAAAAATCTGAATTCTTCTAGAGTTCCTGATCTTCTGGTCTACTACACTGTACTCTATCGAATCCTCTTAGTCT
+
==A?AC?@@B@;;?>>BC@;;<==<<@CE::<?B@AA6>@<A?A@BB@@@:>@=@?7@@CCCD=A=@B@;;=<;;.44444$4:5><CC=A<AA=@@C?BB@BDGFCC?CCCDCCCC@CCB@B@BCBC:;:D@CCBB@BBCCCBBBCBBBBBBBC@CBA>AC@C>@@B@@@BBC@CCCEE;B=A=A@AA@,??@@@:@BBBBCCCBB5;<;;*;BBCD@C@CC@BBCBCCC@C@CBBCCB?BBB@BBBBCCCCDBBBBBBCCCCCBBB@CC@BBB?BCAA@
@ATNG8:01545:00960
GATGGTAGCACGAGTCACTCATATCCAGAAGATCAGGAACTCTAGAAGAATTCAGATTTTTAACACGAGAGTAAACGTAAAAAGAAGGTTTTACAAGACTCACGTTAACAATATTGCAGCAGTACGCACACAATCGAAGCGCAGTAAGGATGGCTAGTGTAACTAGCAAGAATACCACGAAAGCAAGAAAAAGAAGTACGCTATTAACTATTAACGTACCTGTCTCTTCCGAAACGAATGAGTACTGCGTCTCACTCTCGCCTACCATCGAATCCTCTTAGTCT
+
79778=AABA@<>FCBB=BABABBC<BCDAACABA@<@=AA@@@@C?BD=A=?@??=DDD3A?BCCAAACBBCC@?@ACDBB1@>;>4999&5<<9><<;@@>@D?B@BB?AAA>ABBBCDDCCCCDDCDBC?ACCC@BBBBBBAB>A?B:::;DCCBBCCAAAAACC?CC?CBB?BBA>=7=;;5;>==>/:=7=///==@@@<@=??@@<>:>?BBB@CCBCBBA=@=AAA<ACC?BBBCBBBBBDCBBBBBBBBBBCC@BBB?AABBC?CC?@@A?BCA??
@ATNG8:01551:00947
GATGGTAGCGCGACGAGCGTAGACCCAGAAGATCAGGAACTCTAGAAGAATTCAGATTTTTAACACGAGAGTAAACGTAAAAAGAAGGTTTTACAAGACTCACGTTAACAATATTGCAGCAGTACGCACACAATCGAAGCGCAGTAAGGATGGCTAGTGTAACTAGCAAGAATACCACGAAAGCAAGAAAAAAGAAGTACGCTATTAACTATTAACGTACCTGTCTCTTCCGAAACGAATGAGTACTATGTAGAGCTCTATACTAATCGAATCCTCTTAGTCT
+
CDBC@CBC@AABBIAABCCCCBBDC>CCC@ECCCAA???BBCAAAD?BB?B?>=?<????.??BB=CCCCC@@@9>>;;;;;*9B?D=DDD<B>B:<;;;>BBBC@B?BB?AAA>AAAABCCCCCCBBBCBB?BDBB?BBBBBBCC>B?BBB?ADBBBCAA>BBBBBB@BB=9898?<<:90:::9888888%/:7;///==ABA:?;@AAA;?<?@BBB@CCBBABB:?<?BB=BBC?AAABBBBAAB@AAA>A@@@===:;;C<@@AA=;;6;;;5;D899
@ATNG8:01552:00964
GATGGTAGTGTGTCTCTGAGAGTAGTACTCATTCGTTTCGGAAGAGACAGGTACGTTAATAGTTAATAGCGTACTTCTTTTTCTTGCTTTCGTGGTATTCTTGCTAGTTACACTAGCCATCCTTACTGCGCTTCGATTGTGTGCGTACTGCTGCAATATTGTTAACGTGAGTCTTGTAAAACCTTCTTTTTACGTTTACTCTCGTGTTAAAAATCTGAATTCTTCTAGAGTCCTGATCTTCTGTTATGACTAGTGTACTACTACCATCGAATCCTCTTAGTCT
+
9;4406=CBDFCBCBABCBBBBCBBCBBBBBB?BBBD;CC?C=BBBCCCC@BCCDD?C?CCCC?E?CBBBBCCDC=@@CDD1BB>A@BE>DCAA>ABB>BC>BBCCBC?CCDCCCBD?DDD?C?ECCCCCCC>BBCC?CCBBBBBBBCCBCBBCB>CBB?BB@C<??CCCBBCD@C@@@@7><B<99999*9B>@B=BBDCCECCED>AAAA2AABBB>BADD@CCCCCCCC@CCACCC?CACB?EDDCCCCBBCCCCBBBCCC@@@@CC?BB?AAB>BB?@@
@ATNG8:01552:00982
GATGGTACGTCTCATATAGTCTATAGTACTCAGTTCGTTTCGGAAGAAGACAGGTACGTTAATAGTTAATAAGACGTACTTCTTTTTCTTTGCTTTCTGTGGTATTCTTGCTAGTTACACTAGCCATCCTTACTGCGCTTCGATTGCTGTGCGTACTGCTGCAATATTGTTAACGTGAGTCGTTGTAAAACCTTCTTTTTACGTTTACTCTCGTGTTAAAAATCTGAATTCTTCTAGAGTTCCTGATCTTCTGGGTGTATCAGCGAGTATCTACCATCGAATCCTCTTAGTCT
+
////27///<<<9@:95=:;;DBBA??:------(/7;;099.5.55.4;;=>9<<<;:68389//(/5//)/3/67///166666$///(333;4<553;499:4886:::8;?;?995;:==<=>?49.5<@:99908=<<<:0//99><AB??;AABA@@>AA@@??;@-00=0:999557;;;@@2>9=7;9;;;*>=@AB>BBCDDCBAAB5;;;<*;AA@C?BAGE@CBCBBBB@C?BBCCCC@CAAA=B@AACCCCCCCBBBCCCCG@BBBCC@CC@BBA?BCC??
@ATNG8:01553:00960
GATGGTAGGTGCACATGAGTGTATCCAGAAGATCAGGAACTCTAGAAGAATTCAGATTTTTAACACGAGAGTAAACGTAAAAAGAAGGTTTTACAAGACTCACGTTAACAATATTGCAGCAGTACGCACACAATCGAAGCGCAGTAAGGATGGCTAGTGTAACTAGCAAGAATACCACGAAAGCAAGAAAAAAGAAGTACGCTATTAACTATTAACGTACCTGTCTCTTCCGAAACGAATGAGTACGATGAGATCTCGTGTGCTACCATCGAATCCTCTTAGTCT
+
9:;<8==B769=A<CCBBBCCCDDC?CBC@CCBCBB=@=@AB;;9@=@B@D?@@>99999'99996;;;A=>>>1::99999$9::;4944&4::79>:<;::=B?C?BB@BBB@CBBCCCCCGCCGCBBCC@C@@@=ABA?????;A?B@@?@CCCCCBA>???AA@?BB?ABF?B???C==<<7888888%8:79928?=AA@;>:7>@B=@<@@AAA=ABBBBBB?B@BCC>BCC?CAABBBCBBBBBBBAA>>>A???@???=CAAAC;>>;;;;:=CA??
@ATNG8:01562:00973
GATGGTAGTATCTGCACACTCTGTCCAGAAGATCAGGAACTCTAGAAGAATTCAGATTTTTAACACGAGAGTAAACGTAAAAAGAAGGTTTTACAAGACTCACGTTAACAATATTGCAGCAGTACGCACACAATCGAAGCGCAGTAAGGATGGCTAGTGTAACTAGCAAGAATACCACGAAAGCAAGAAAAAAGAAGTACGCTATTAACTATTAACGTACCTGTCTCTTCCGAAACGAATGAGTACTACTCTCAGAGACACACTAATCGAATCCTCTTAGTCT
+
BABB@BBBBC9;:CCCCBBCCBBGL@CBC@CCBB@?=?:??@AAAC?CB?B@BA@99888(9;@@AABABBB@?6=<;;;;;*;@>B5;;;*9<<96666==<=B;@=@A?@AA?BBBACBCCGCCCBBBCC@CDCB>AABBBBBB@C?B@@>ADFBBBBB??>?>?>@DC>A@@;??A@A;;::4898899%8=99858@@B==:=;>>@C<A=@@BBB?BBCBCBB@C?BBC>CCB?BBCBAABBCCAAABBBBB??>=>AAA<=>>@<@@;?=<8<?666
@ATNG8:01563:00973
GATGGTAGATACTCGCTGATACACCCAGAAGATCAGGAACTCTAGAAGAATTCAGATTTTTAACACGAGAGTAAACGTAAAAAGAAGGTTTTACAAGACTCACGTTAACAATATTGCAGCAGTACGCACACAATCGAAGCGCAGTAAGGATGGCTAGTGTAACTAGCAAGAATACCACGAAAGCAAGAAAAAGAAGTACGCTATTAACTATTAACGTACCTGTCTCTTCCGAAACGAATGAGTACATAGATATACGTATAGCTACCATCGATTCCTCTTAGTCT
+
4:998;:CABAABBBBCCCBBB@@@9@AA=@AA@::4:6::@BCCC?CCAF@:::BBBAB3?<BB>;;;AABEK9@=;;;;;*;B@B4;;;&5@<7696;=?>9?5;5;@:=??;?@CBCBCEEDDBBBDBB?ABAA=@:::?AA@=A@B@@>@DCCCCCD@ABBBAB?AB?CDC>AAB?@8::;=?BCCC/BB=A888@???A=A=A>;;5;8==AAA>AAABDCC@B?CCC=CCC?BBBAACCCD@<<ADD@=>>@@@@A@@@=@@@@>>:>;@=<:=@;;;
@ATNG8:01566:00983
GATGGTAGAGTACAGTGTAGTAGACCAGAAGATCAGGAACTCTAGAAGAATTCAGATTTTTAACACGAGAGTAAACGTAAAAAGAAGGTTTTACAAGACTCACGTTAACAATATTGCAGCAGTACGCACACAATCGAAGCGCAGTAAGGATTGCTAGTGTAACTAGCAAGAATACCACGAAAGCAAGAAAAAGAAGTACGCTATTAACTATTAACGTACCTGTCTCTTCCGAAACGAATGAGTACGAGAGTCAGAGCAGAGCCTACCATCGACTCTTTGGTAAGTCT
+
CCA@>@BBBCDDICCCCCCCDBBBB?BBB@CAAA?@>@?BBDCCBB@BB=A=BBBBBBBB3B?B??AABBA@@>4=>::;::*;B>B599949B=:<@;CDCCCC@C@BB?BBB?BB@@BCCCEDCCCAABC=BBCC?ABAAAA@B>A@??=@BCBDCBBB?AADAAA?CC?A>>9>@=::18898=AAAA/BB=A888??@??;?=B@@@<>;>@BBB@CCBBCBB>A>ABB<BBB?AAABBBB@BABABBBBB?::6://(///(/;;;55588A9A4>927752
@ATNG8:01567:00974
GATGGTAGCTCTGCTCTGACTCTCGTACTCATTCGTTTCGGAAGAGACAGGTACGTTAATAGTTAATAGCGTACTTCTTTTTCTTGCTTTCGTGGTATTCTTGCTAGTTACACTAGCCATCCTTACTGCGCTTCGATTGTGTGCGTACTGCTGCAATATTGTTAACGTGAGTCTTGTAAAACCTTCTTTTTACGTTTACTCTCATGTTAAAAATCTGAATTCTTCTAGAGTTCCTGATCTTCTGGATATGAGTGACTCGTGCTACCATCGAATCCTCTTAGTCT
+
99:<<@ACBA<<JCCCCCBBBCCCCBCCCB@?>?CDD=BB?A>AACBCBB>BBBCC@C@CBBB?CADDCCC:;;B@BBCCC5BB@BBCC=BB;<9<DD>AA9;;CBCCBCCCCBBBD?BBB@C@CA@@@B@@<@BAB@CA@@B@AACBCBCABBC?A@@?CC?C=??CDDCCCC@BCDDD;B?B;;;;;;*;BBBB>BBBBDBBADC@DDED5CAA@B?B?BB?;:;;;:B?A?BBBBCE?BBCACCBAACCBBBBCCB@@@@BB?CCCBB=??>???=@BABB
@ATNG8:01574:00953
GATGGTAGAGTACAGTGTAGTAGACCAGAAGATCAGGAACTCTAGAAGAATTCAGATTTTTAACACGAGAGTAAACGTAAAAAGAAGGTTTTACAAGACTCACGTTAACAATATTGCAGCAGTACGCACACAATCGAAGCGCAGTAAGGATGGCTAGTGTAACTAGCAAGAATACCACGAAAGCAAGAAAAAGAAGTACGCTATTAACTATTAACGTACCTGTCTCTTCCGAAACGAATGAGTACTACTCTCAGAGACACACTACCATCGAATCCTCTTAGTCT
+
@@@=?CCCCCBCCCCCFFDDCC@@@@CCC@EBBAAA?A@CCCAA@A<AB>C@==>@AABB3B@BBBBCCCCCCC>??BBBBB5BB?D6;;;6;BC@CBBBCDDCE?A>BB?BBB<??BBBCCCCCCCDABAB@BA@A;@>@?AB??<@@C@A>ACCCCBBC?BBBBBB@BB?BBB=@@@@@9?=>;:::::*:=9=888>>?==:>=A@@@;?<?@BBB@BBBBDCC?A>A@C<BAC?BBBBBBAACCCAABCC@AA>@A;:;==:=>>>E=;;7;AA<?CBBA
@ATNG8:01575:00967
GATGGTAGCTCGCTGATGATATCTCCAGAAGATCAGGAACTCTAGAAGAATTCAGATTTTTAACACGAGAGTAAACGTAAAAGAAGGTTTACAAGACTCACGTAACAATATTGCAGCAGTACGCACACAATCGAAGCGCAGTAAGGATGGCTAGTGTAACTAGCAAGAATACCACGAAAGCAAGAAAAAGAAGTACGCTATTAACTATTAACGTACCTGTCTCTTCCGAAACGAATGAGTACGAGAGAGCACACGTGTCTACCATCGAATCCTCTTAGTCT
+
49993;::@<=>;;;:@99666>=>:=<A=@@>9957;8<<<<>;;638/7377389999+:8;;8=:84325=-55==@@+99.5.55)55<7556<::;444.482833-388355;;<>?CCBABC@ECCC@9:::BAAB?C?B;;4:<;;8344033933/0660///499/22'222,2==>=*8823...7788;482558949789?@>:=//0???=C????9??<8?@?@>=;;;;;::8>>>:AAAA===>>:>???>:>>9898:<;:;:
@ATNG8:01577:00973
GATGGTAGCGCACACATAGATACAGTACTCATTCGTTTCGGAAGAGACAGGTACGTTTAATAGTTAATAGCGTAACTTCTTTTTCTTTGCTTTCGTGGTATTCTTGCTAGTTACACTAGCCATCCTTACTGCGCTTCGATTGTGTGCGTACTGCTGCAATATTGTTAACGTGAGTCTTGTAAAAACCTTCTTTTTACGTTTACTCTCGTGTTAAAAATCTGAATTCTTCTAGAAGTTCCTGATCTTCTGGACGACGCGCACTGACACTACCATCGAATCCTCTTAGTCT
+
9:>@8<<@@666?CCBBBCCGC@@@<;5:<==9>;;=6=@<A<AA@?===9444444(4.48:;-505:8;://+/:)//888'66:+/5;>5::;=8<;?:;<155<<>>ACCA@@BBB@BBB=@<AACBCC@A<@:;:@DCC@@@B@@AAABBBDC?:::?BB?D<??C?@@DC@<?99999'94=455555$459990;99556666;8<<<=+555;<9=:G@:50/00)/:386=:><;;058@=@BBAABBBBC@@?CC:;;@@;@A;;:?@A=??@=@BBDB
@ATNG8:01529:00994
GATGGTAGAGTACAGTGTAGTAGACCAGAAGATCAGGAACTCTAAGAAGAATTCAGATTTTTAACAACGAGAGTATACGTAAAAAGAAGGTTTTACAAGACTCACGTTAACAATATTGCAGCAGTACGCACACAATCGAAGCGCAGTAAGGATGGCTAGTGTAACTAGCAAGAATACCACGAAAGCAAGAAAAAGAAGTACGCTATTAACTATTAACGTACCTGTCTCTTCCGAAACGAATGAGTACGAGAGAGCACACGTGTCTACCATCGAATCCTCTTAGTCT
+
::4405::;@>@>>AA@@DCABBBA=@BB?ABB@;:396::9//(/95995:688///;;;+>=//).888977;7@>;?>DDD3B?;>5:::-:=<9<;8:<>>?D;A;66/6;:4:@87:@>>>@BCE9:9A=AAAA6;;>AA@AB?@;@00,0;>:?;=B9BBC9:9?BB?BBB?B???>390/(/7777*792:699975<>4:49>=>:>:;;CBB=AA@@?CC?C?ABB=ABC?A@AB?:9:@?>=:9:997<<<<>77857<<78::=>9@8818A768
@ATNG8:01530:00991
GATGGTAGCTCTGCTCTGACTCTCGTACTCATTCGTTTCGGAAGAGACAGGTACGTTAATAGTTAATAGCGTAACTTCTTTTTCTTTGCTTTCGTGGTATTCTTGCTAGTTACACTAGCCATCCTTACTGCGCTTCGATTGTGTGCGTACTGCTGCAATATTGTTAACGTAGTCTTGTAAAACCTTCTTTTTAACGTTTACTCTCGTGTTAAAAATCTGAATTCTTCTAGAGTTCCTGAATCTTCTGGGTCTAGCTCGTCGCGCTACCATCGAATCCTCTTTAGTCT
+
4449)//7////777<><>><<555:555;<<6;;;?5=>7;5;:55597)//://)/4///4.56556>?>=466265=>>)55;(4///(////)/7;9=:,////7749>>>C>??8;;<*/)-5--/;794;>>>8665554;;44/7899//)///5::696;;:;999;1666@@+;59)//:::$/)/777./////5;;<<.5555$55544.4.44.48:<999-3-///)/7727444(444388889:554<<445588853-3328333(3999:
@ATNG8:01532:00990
GATGGTAGCGCACACATAGATACAGTACTCATTCGTTTCGGAAGAGACAGGTACGTTAATAGTTAATAGCGTACTTCTTTTTCTTGCTTTCGTGGTATTCTTGCTAGTTACACTAGCCATCCTTACTGCGCTTCGATTGTGTGCGTACTGCTGCAATATTGTTAACGTGAGTCTTGTAAAACCTTCTTTTTACGTTTACTCTCGTGTTAAAAATCTGAATTCTTCTAGAGTTCCTGATCTTCTGGCTCTCGTAGACAGATACTACCATCGAATCCTCTTAGTCT
+
5<<>>BBDBBBB?CADCBBDBBBCCFA@@<AC=?@@B=CE@C@CCBBBCB?AA@BB?B@CB@A<@=@A@AABACB>A@A@@.@A<??BA<@@BB@CBIAGD?AA@DDDADCCCCCCC?CBB?A?CCECFCDD=ABCB@CBBBBBCBCBBBCBBBB?CCC@CA?C?BBBCCCDCB@BCFCC;B?B=;;;;;*;ABBC>CBBCCCJBBB<@@@A0@BABD@C@BC@BBBB@@@?B?BCBBAA=A9:9;DDDECCBBCCCCDBCBBBC@CCBBB?BB????=@A?>>
@ATNG8:01532:01003
GATGGTAGGCACTGCGCACACATCCCAGAAGATCAGGAACTCTAGAAGAATTCAGATTTTTAACACGAAAGTAAACGTAAAAGAAGGTTTTACAAGACTCACGTTAACAATATTGCAGCAGTACGCACACAATCGAAGCGCAGTAAGGATGGCTAGTGTAACTAGCAAGAATACCACGAAAGCAAGAAAAGAAGTACGACTATTAACTATTAACGTACCTGTCTCTTCCGAAACGAATGAGTACGTGTGACGTACGTGAGCTACCATCGAATCCTCTTAGTCT
+
9;99:@AB?BB=BC===CCCFECCC<CCCACCHIDF@C@CDDAA@C@CC@C???@==>>>,?>ABACCD>AAAD>BB????5?A;@3999+:3>8;755<<<AD<@<@@<@A@<>>===@@@@???>>>AA;AA<<:=>><<?66.7;?>A?B?;?@?AB=A>>>CC?CC<AAC>AA>@A:;5638>>>2::7:>@A;;:AAD=A=????;A=>>::;<@@BA>>=<@<@BB:@BB?@@>>000@@@;;>?BBB@;;;@@@BBB=?>>>@<@B>777<A>===
@ATNG8:01537:01013
GATGGTAGTATATCGCGTCGCTATCCAGAAGATCAGGAACTCTAGAAGAATTCAGATTTTTAACACGAGAGTAAACGTAAAAAGAAGGTTTTACAAGACTCACGTTAACAATATTGCAGCAGTACGCACGCAATCGAAGCGCAGTAAGGATGGCTAGTGTAACTAGCAAGAATACCACGAAAGCAAGAAAAAGAAGTACGCTATTAACTATTAACGTACCTGTCTCTTCCGAAACGAATGAGTACTGTATCTATGTGTGCGCTACCATCGAATCCTCTTAGTCT
+
9;<<>BBCBBCCCCBA==CCCCBA@7@>>:;@<555.5.5==566?;>>:<<78333777$34777;;:;<9:=677;:999':=;=2595&5A>9;666@>=<@<A>AB?BBE=@?AABAAACCCCBBBBB@CCCC?AA@BABBB?B?B::7:ABAABCB@BDE???<??>BBB?BA@@@79//)/6767+7<7>;;;>@@@@=A=A@??;@<ADBCB?BBCCEBB>A?CCC=CCD??@?@CC@@?BBBCAAAAAB>;;<@B@@<@???A=@@=;;;8>A?:;
@ATNG8:01552:01018
GATGGTAGTATATGCACGCTCTACCAGAAGATCAGGAACTCTAGAAGAATTCAGATTTTTAACACGAGAGTAAACGTAAAAAGAAGGTTTTACAAGACTCACGTTAACAATATTGCAGCAGTACGCACACAAATCGAAGCGCAGTAAGGATGGCTAGTGTAACTAGCATGAATACCACGAAAGCAAGAAAAAGAAGTACGCTATTAACTATTAACGTACCTGTCTCTTCCGAAACGAATGAGTACATAGATATACGTATAGCTACCATCGAATCCTCTTAGTCT
+
::;<9==?;@@@666@>>B@?;6965@@?BCCBCC:;=;CCAAA@>;;5:<AABBBCCC1?<=BBBAAABEHD>88:4444$9999.555&5<<6<666:>@>A<@<@B?@AA>:::ABCCCCBC@@?B;;;.:???=BBA??B>?9@?B?A>ACA???@??AABBBBBBC?:::@BCDDE>CAA>ABBBB3??;?A9;;@@AA7;8:CAA>B@BBAAA@D???AAA@B?BED>A??<?BAACB??>?B@@@A???=;;;887:;5;;;AD99837>=9=>:::
@ATNG8:01554:01026
GATGGTAGCGCGACGAGCGTAGACCCAGAAGATCAGGAACTCTAGAAGAATTCAGATTTTTAACACGAGAGTAAACGTAAAAAGAAGGTTTTACAAGACTCACGTTAACAATATTGCAGCAGTACGCACACAATCGAAGCGCAGTAAGGATGGCTAGTGTAACTAGCAAGAATACCACGAGAGCAAGAAAAAGAAGTACGCTATTAACTATTAACGTACCTGTCTCTTCCGAAACGATTGAGTACGATGAGATCTCGTGTGCTACCATCGAATCCTCTTAGTCT
+
4<;;655:;@?@CDGCCCDBBB@@@:?@?<BA@ABB@B@DBB787C@BB@B?897;;=<=.>7>>8;<;B=;<<5;;@@>>>1@B?C?CBB<BAB=@A@BCCCCC?C@BC@BBB?ABCABBCCCCBCCCCBB?BDBB=AABBB@??8@=A?@=@BBCCABA?AAAAAA?BB@BBB599>>>====8=>===/8818>>BGBBBC@C@BBAB?B@CCBBB?BBBCDEC<?<?A@:AAAA?BBBBB@AB>>>>>??:::AA>>=AAA=CA?>>:?>;;;:;@BBBB
@ATNG8:01556:00995
GATGGTAGCGCACACATAGATACAGTACTCATTCGTTTCGGAAGAGACAGGTACGTTAATAGTTAATAGCGTACTTCTTTTTCTTGCTTTCGTGGTATTCTTGCTAGTTACACTAGCCATCCTTACTGCGCTTCGATTGTGTGCGTACTGCTGCAATATTGTTAACGTGAGTCTTGTAAACCTTCTTTTACGTTTACTCTCGTGTTAAAAATCTGAATTCTTCTAGATTCCTGATCTTCTGGGTGTATCAGCGAGTATCTACCATCGAATCCTCTTAGTCT
+
AAB@7565<<CB<<<@;@CABB;99A955A@@<@>@=5=@7<8????@6666=<<>;@5>:;;4?8@@@A?@=??;97777$3;5::<;399;;6:6@=BB?AA@CFE@DCDCCCCG@B@@??@CCCC:;;B>BBBB?AADCBBBDCCBCCAAAA?CBA?A@<?=?@CCBBC;;7;<<<5<+0,0<<<3<@@AA7;;@AAABAAA4;;;;*:BDBB?B@DF@CCCD@A=A@BAABBB?@@@C;AAAABBBCCGCCBCCCBBC?;;;CB@CCA@@@??@=::
@ATNG8:01566:01011
GATGGTAGAGTACAGTGTAGTAGACCAGAAGATCAGGAACTCTAGAAGAATTCAGATTTTTAACACGAGAGTAAACGTAAAAAGAAGGTTTTACAAGACTCACGTTAACAATATTGCAGCAGTACGCACACAATCGAAGCGCAGTAAGGATGGCTAGTGTAACTAGCAAGAATACCACGAAAGCAAGAAAAAGAAGCACGCTATTAACTATTAACGTACCTGTCTCTTCCGAAACGAATGAGTACACACTCTCATATGACACTACCATCGAATCCTCTTAGTCT
+
444405=CCB:66><<>CCCCBBBA<?@C?BAAA@?=??BCBBBCD?AB?B?AA@99999.9?BB?AACA@@AB:>=:;;;;*;C4;4;;;.;AB?BCCBBBB@@<@?AA>ACC@BBBBBBBBBBBCCC@?@@C@@A>???@AA@@=B@BBB@BBBBBBCC?CBBAAB@BB9>>?9===::/7876=@AAA/;<6:///@:>>>;?=;;;A=B:==CAA?ACBBDDG=?=?BC=AAB<>>BBCBBBB@>>>?>>>??CCCBBBCC?BBBBB?BF?B>><>BABB
@ATNG8:01574:01009
GATTAGTATAGAGCTCTACATAGTACTCATTCGTTTCGGAAGAGACAGGTACGTTAATAGTTAATAGCGTACTTCTTTTTCTTGCTTTCGTGGTATCCTTGCTAGTTACACTAGCCATCCTTACTGCGCTTCGATTGTGTGCGTACTGCTGCAATATTGTTAACGTGAGTCTTGTAAAACCTTCTTTTTACGTTTACTCTCGTGTTAAAAATCTGAATTCTTCTAGAGTTCCTGATCTTCGGGCAGACTCTCACACGCCTACCATGAATCCTCTTACGTCTATCAGCCGGA
+
BBB<DBBCDDCCCBBAAB?CCCCBBBBBBA?BBBD>AA>A@BBBBBBB@BBBBB?B?BBBB?B?CB@;;>>>@=@AEGK/>><?AAA9AB>=7=88::=<>>@@@D;?<>>AAAA:>>C:@:===?===A;A@@@5;<>>>==;=AA@@=>>D==><<AA=A;@@>@>@A@A;?>>>>6>=A999999.6;;;;.6---337:9=8====.=????<?=AB=A===@@A<A<A@@@;;7:=D9A@@>>>:::=:;;6617;=9::??===:=??;@>>>===><966(*(*
@ATNG8:01529:01077
GATGGTAGATACTCGCTGATACACCCAGAAGATCAGGAACTCTAGAAGAATTCAGAATTTTTAACACGAGAGTTAAACGTAAAAAGAAGGTTTTACAAGACTCACGTTAACAATATTGCAGCAGTACGCACACAATCGAAGCGCAGTAAGGATGGCTAGTGTAACTAGCAAGAATACCACGAAAGCAAGAAAAAAGAAGTACGCTATTAACTATTAACGTACCTGTCTCTTCCGAAACGATGAGTACGAGAGAGCACACGTGATCGAATCCTCTTAGTCT
+
:;;=665:AA>?@A@;;9A;9<ABB9@?@=?>?<98387>>AAB@C=BA?B=::77/7889'23222557622+27.5244444$5;6<8>>>0>;;6;6559;;44.45::7:;?9??AAB@AACBBBAAA@@<;;:@=AACCBAAA4;5;;;5;C@@ABBA<??B???ACA=??;000<99-3-/)//////%/8(2527:::6789897777?:::ACC@AAAAAAA?@000A9@00/===?AAB????>=BBB??><;;BB@@:=>=A@A<@@;;;
@ATNG8:01533:01062
GATGGTAGAGAGAGCTCTCTCATCGTACTCATTCGTTTCGGAAGAGACAGGTACGTTAATTAGTTAATAGCGTACTTACTTTTTCTTAGCTTTTGCGTGGTATTTCTTGCTAGTTACACTAGCCATCCTTACTGCGCTTCGATTGTGTGCGTACTGCTGCAATATTTTAAACGTGAGTCTTGTAAAACCTTCTTTTTACGTTTAACTCTCGTGTTAAAAATCTGAATTCTTCTAGAGTTCCTGATCTTCTGGGTGCGCTACAGTCTCTCTACCATCGAATCCTCTTAGTCT
+
//:;7<==@===>@<<;<@@BBA@>;655<:>:@;99)4:3:5?=<@@::5:8?=:5:)0(///(/5:9@=>==59*..7777)762977799).....062..'.3....7794788///;>5;?@<@:877885777;9?A;===A>=>AAAA=633--(-----'..'.56688>;;6;99990939744444$44>>@)9.4::::==?;8::::):00/:5:<BC?B@>>BBC@B?A<;;9;5;;BB:>>>>===>=:::??>>>??8=888;5;>;???=A>>>>
@ATNG8:01536:01043
GATGGTAGCGAGCGAGTGTGTATACCAGAAGATCAGGAACTCTAGAAGAATTCAGATTTTTAACACGAGAGTAAACGTAAAAAGAAGGTTTTACAAGACTCACGTTAACAATATTGCAGCAGTACGCACACAATCGAAGCGCAGTAAGGATGGCTAGTGTAACTAGCAAGAATACCACGAAAGCAAGAAAAAAGAAGTTACGCTATTAACTATTAACGTACCTGTCTCTTCCGAAACGAATGAGTACTGCGTCTCACTCTCGCCTACCATCGAATCCTCTTAGTCT
+
/7996:;=?>?>@@?<<<>>@B??>7<>@=@?@=@?9=9>@<<ABA8@?/817<455<<<*<:>C@<<?A00/;1;//////$/;494999+9::.55:9888//)/3883667,3399;><<AC@A@CAA@?BBBC@FCBBBBBB@IACEC?B@@?B?@@@@??@?>9<A?BBB@C?==;36//(/>>>>?&83,..(..89=99396:;994967;BBB?B@@::9A=>259B:@@B685=BCCC9:9@BBBBBBCBBCBBAFCB@BBA@@>@C@BCB?BBB;;
@ATNG8:01539:01057
GATGGTAGAGTACAGTGTAGTAGACTAGAAGTCAGGAACTCTAGAAGAATTCAGATTTTTAACACGAGGGTAAACGTAAAAAGAAGGTTTTACAAGACTCACGTTAACAATATTGCAGCAGTACGCACACAATCGAAGCGCAGTAAGGATGGCTAGTGTAACTAGCAAGAATACCACGAAAGCAAGAAAAAGAAGTACGCTATTAACTATTAACGTACCTGTCTCTTCCGAAACGAATGAGTACTATAGACTATCTGAGACTACATCGAATCCTCTTAGTCT
+
?A@?<@?BBCA=>=;;;<<<<=ACBBCBB?CBCCD@B>AACBBBB?BA>A@FBBBBBBB3B?BA>=;::3:?D;>><<===+=;899<=<2:==5<888<=>>A=A<>>;>>A=A@@@AAAAA@DAA?<>>=@@@@<>>>:::?@;><>AB<@>>>B?;:7:A??BB?BCACAA=AACDD=A@=999999(9><ACDCCA<=D=D=>???;@<@A::;<@@=>=??<A;AAA:A9979AA@99:???BBBB>>@@@@>>=@@AAAABCC?BB>??;8==888
@ATNG8:01543:01088
GATGGTAGCTCTGCTCTGACTCTCGTACTCATTCGTTTCGGAAGAGACAGGTACGTTAATAGTTAATAGCGTACTTCTTTTTCTTGCTTTCGTGGTATTCTTGCTAGTTACACTAGCCATCCTTACTGCGCTTCGATTGTGTGCGTACTGCTGCAATATTGTTAACGTGAGTCTTGTAAAACCTTCTTTTTACGTTTACTCTCGTGTTAAAAATCTGAATTCTTCTAGAGTTCCTGATCTTCTGGTGTCGTCTATCATGTACTACCATCGAATCCTCTTAGTCT
+
:<<=@CDGBB=CCCFDFDCBBBBBCCCCCBAA=ACBE>BB?B?CCCCCCC@CCCBA>B@BBBB?C?CDCDEBBBB?CDDEE5AA?BBJE?DCBCACCD@CC@CCBDDD@CDDCCCCC?BBB?C?CCCC@@@C=BACC=BBBBBBBBBCCBB??AC?CBA>BB?B?CBBBCCCCD@BBAAA7@<@=BBBBB2@CBBB=BBBBCCBAA@?BBBC5BDCCC@C@CC?CCCBBBB?C?CBCCCB>@>@<A@@@C@AA@CCCCCBCBDCC?BBACD?AB?ABB>BBBBA
@ATNG8:01555:01063
GATGGTAGTCTCAGATAGTCTATAGTACTCATTCGTTTCGGAAGAGACAGGTTACGTTAATAGTTTAATAGCGTACTTCTTTTTCTTTGCTTTCGTGGTATTCTTGCTAGTTACACTAGCCATCCTTACTGCGCTTCGATTGTGTGCGTACTGCTGCAATATTGTTAACGTGAGTCTTGTAAAACCTTCTTTTTACGTTTACTCTCGTGTTAAAAATCTGAATTCTTCTAGAGTTCCTGATCTTCTGGTAGAGCGTGCATATATCTACCATCGAATCCTCTTAGTCT
+
;444.599>9;666?=<@@9449444444443689;<4;;:C@CB;:<;;)/+/:996:)333//(/)//877455<9<====)333(37::183554955.5;49:<=;<8<?;@BB@@;>AA;@<@@@@;99A=?900*0000/7/.//77///66179939:-3-33455559>9666>=0949.55555$5<<<>7<<;;<>=<<;.4444$49:;=9=:==:=C9::CC@C>A@?A@>;?@B?BB@BBAAA;;;ACCCBBCCC?CCAAA?AA@?9949=<>>
@ATNG8:01555:01077
GATGGTAGCTCTGCTCTGACTCTCGTACTCATTCGTTTCGGAAGAGACAGGTACGTTAATAGTTAATAGCGTACTTCTTTTTCTTGCTTTCGTGGTATTCTTGCTAGTTACACTAGCCATCCTTACTGCGCTTCGATTGTGTGCGTACTGCTGCAATATTGTTAACGTGAGTCTTGTAAAACCTTCTTTTTACGTTTACTCTCGTGTTAAAAATCTGAATTCTTCTAGAGTTCCTGATCTTCTGGGCAGACTCTCACACGCCTCCATCGAATCCTCTTAGTCT
+
@@A=@BCCCCCCCCCCCCBBCCCCCCCCBBA@>@AAA<AA<A?BCCCCCC@DBAAA?B@DDCC=B=BDDDCBBBC?AACDD1AA?CBCD>BBBC>BDDADC9;:BCBC@BBCCBBBC@BBB?B?CFDBAAAC?BBBB?BAAAAA@ABBBBCB@@@?DBB?BD>B>@ABBBBCCG>B::::.:=@;:;:::*;BABB>CBCCCCC@@@5;;;;*;AABC@C@CC@@@ACBBC?C@CBBB??9?=@B<BCCCCBCCCBAABCC?BB@BBAA@@A???AC?BC999
@ATNG8:01559:01051
GATGGTAGTGTCAGTGCGCGTCGTCCAGAAGATCAGGAACTCTAGAAGAATTCAGATTTTTAACACGAGAGTAAACGTAAAAAGAAGGTTTTACAAGACTCACGTTAACAATATTGCAGCAGTACGCACACAATCGAAGCGCAGTAAGGATGGCTAGTGTAACTAGCAAGAATACCACGAAAAGCAAGAAAAAGAAGTACGCTATTAACTATTAACGTACCTGTCTCTTCCGAAACGAATGAGTACGAGAGAGCACACGTGTCTACCATCGAATCCTCTTAGTCT
+
444406>CBCCCCCGCCCB@;69CCADDE@CCAA@B>A=@?CBBCC?CD?C?BB>>@DCC3C?BBCBBCBBBBB>?;@DCDD5CC?B>CCC9BCC@;;:CDBBBC?C?CC?BCF=@?BABBCCDDCBBCCBC?CBBB>AABBBB==;?@CCB?BBBBDBBB?BBBBBB@BA>?>?<@>8888)79:787777(8=:=;<;@AA?>;><?>>B<?<?@BAA?CA@??BB?B?BBC>CBB@BBBBBBDBBB?A=<AB>>>@A@@@@@@<A>>>A<@@=@>><>@>>>
@ATNG8:01565:01044
TATGGTAGACACGTGTGCTCTCTCGTACTCATTCGTTTCGGAAGAGACAGGTACGTTAATAGTTAATAGCGTACTTCTTTTTCTTGCTTTCGTGGTATTCTTGCTAGTTACACTAGCCATCCTTACTGCGCTTCGATTGTGTGCGTACTGCTGCAATATTGTTAACGTGAGTCTTGTAAAACCTTCTTTTTACGTTTACTCTCGTGTTAAAAATCTGAATTCTTCTAGAGTTCCTGATCTTCTGGACGACGCGCACTGACACTACCATCGAATCCTCTTAGTCT
+
CCDD@AAAABBBBBCCCCBBBFCBBBBA@@996;ABB=BC@B?BBCCCCC?AAABD?D@CAAA?C@BBBBBBA@@9??=??,=A>@;AD>BBBB=??C?BD=??ACBC?CBBBBBBB?A?@587:DCCDDBB@BCCC@CCCCCCCBBBBBCDBBB@BBB?BC@B?BBBCBBEBD=A;;;;.;<B>;;;;;*;BCDD=AAABHHCBBB4::::*:@@AA>@?BB?BBBCCBB@B@BAAA@@<?AB?BC@A:;;CCC@AACBBBCCCADDBBB?CC@DAA>ABCC@
@ATNG8:01567:01045
GATGGTAGCATCATGCATATCTCACCAGAAGATCAGGAACTCTAGAAGAATTCAGATTTTTAACACGAGAGTAAACGTAAAAAGAAGGTTTTACAAGACTCACGTTAACAATATTGCAGCAGTACGCACACAATCGAAGCGCAGTAAGGATGGCTAGTGTAACTAGCAAGAATACCACGAAAGCAAGAAAAAGAAGTACGCTATTAACTATTAATGTACCTGTCTCTTCCGAAACGATGAGTACTGCGTCTCACTCTCGCCTACCATCGAATCCTCTTAGTCT
+
?<<<9ACCCDDECBBBCBGCBCBCC@BCF?CAAABB@C?CCCBBBC?BB?B?BBAAABBB+>;ADACAAAAAAC:=<::;::*:B>I4;;;4:EDABCABDBBBD>A>ADABBB=??BBBBBCCCCCCCCCC@CCCC=AACBBB@@<?=@998:CABBBBB@BAAAA@?CC?B@A=@@><<588818ADKD/A@=@888=@BAA=A=?@?@=@<@@>>><?>???@@;?;?>?8?===@@?@?@@@B>BBBBBBBCAAAA?CCC=AACCC@AA>ABB?CC???
@ATNG8:01567:01060
GATGGTAGAGAGACTGTAGCGCACCCAGAAGATCAGGAACTCTAGAAGAATTCAGATTTTTAACACGAGAGTAAACGTAAAAAGAAGGTTTTACAAGACTCACGTTAACAATATTGCAGCAGTACGCACACAATCGAAGCGCAGTAAGGATGGCTAGTGTAACTAGCAAGAATACCACGAAAGCAAGAAAAAGAAGTACGCTATTAAACTATTAACGTACCTGTCTCTTCCGAAACGATGAGTACAGAGAGTACGATATGTCTACCATCGAATCCTCTTAGTCT
+
944439;;;569=;555:5556>>>8<<<9<<::9;4949;:::;<28817177333===+=6:78://.7.//(/.44444$5549.555&5<=9>??;:::54.9::818=;2==839@@ACCFDDCBBB@A@@?;?9:::@@@30+000*077689;;7?:933349;/778/37>8;.5655<CFDC/=<6=////9:::-65(55557<,52;;=:<;;;;;;8::788/:..---:=?ACBC77578;79977>>?>>A<???A@;AB;===<@C@::
@ATNG8:01569:01073
GATGGTAGGCACTGCGCACACATCCCAGAAGATCAGGAACTCTAGAAGAATTCAGATTTTTAACACGAGAGTAAACGTAAAAAGAAGGTTTTACAAGACTCACGTTGACAATATTGCAGCAGTACGCACACAATCGAAGCGCAGTAAGGATGGCTAGTGTAACTAGCAAGAATACCACGAAAGCAAGAAAAAGAAGTACGCTATTAACTATTAACGTACCTGTCTTTTCCGAAACGAATGAGTACACACTCTCATATGACACTACCATCGAATCCTCTTAGTCT
+
?@><=B@:59556559;;;<>??@@8CBB=:55555.57979///;68847644455===+=4888;;;9:333(37==999(55.5.555'5>>9666;@>><@>@BAC<??A>ABAAA@A@?ECEBAABB?AAAA?A889>?>A;A=A9949A@?<=;>7::@A==:>A<@@A<@@@>A8>6738GEHE/>>8;;>AAAA;;7;<>>BB=A;??CBB@BCBCCCC;C?BBC;BBB@AAAABBBAACCA>>?@@@@@AAAAA@@<@@@==9==7///9==;>>
@ATNG8:01572:01044
TATGGTAGTGTCATATGAGAGTGTGTACTCATTCGTTTCGGAAGAGACAGGTACGTTTAATAGTTAATAGACGTAACTTCTTTTTCTTTGCTTTCGTGGTATTTCTTGCTAGTTACACTAGCCATCCTTACTGCGCTTCGATTGTGTGCGTACTGCTGCAATATTGTTAACGTGAAGATCTTGTAAAACCTTCTTTTACGTTTACTCTCGTGTTAAAATCTGAATTCTTCTAGAGTTCCTGATCTTCTGGTAGAGCGTGCATATATCTACCATCGAATCCTCTTAGTCT
+
;@<<?BBCB<666;;:;;;:;=>;;:;=:385.4<<<4<@9?9887=8=95//////(/06667(/(/6///;;;5::444===+:99/2237.335<7<555)5;.5566==:;<;<<=9949==9=.95<9;5//49///)//:<=><<=;;;===::5544:=>:?3<<9/0)/77:;4:5554&4.4.4444&44::;2;44445599:.555'5555<6;6;=166>;;:=2506>???B8::A;A@@A:;9>=>>BDD@@?9958??>>?==><889=C>>>>
@ATNG8:01528:01139
GATGGTAGGACGAGCGTCTGAGAGGTACTCATTCGTTTCGGAAGAGACAGGTACGTTAATAGTTAATAGCGTACTTCTTTTTCTTGCTTTCGTGGTATTCCTGCTAGTTACACTAGCCATCCTTACTGCGCTTCGATTGTGTGCGTACTGCTGCAATATTGTTAACGTGAGTCTTGTAAAACCTTCTTTTTACGTTTACTCTCGTGTTAAAAATCTGAATTCTTCTAGAGTTCCTGATCTTCTGGCGCTCTGTCACGTCTGCTACCATCGATTCCTCTTAGTCT
+
9;44.5<:5@B@@@@?;99BBCDC@DDDCCA@=@AAA=@@=@ADDDDDCCAAAAA@>@@CBBD;;<=BBFFBBCD>AADEF5CB@CCCC?DCCCAFICAC@CCCBBCH@CCCCBDCD?AAB@D@DCCCBBBA=AABB?BBBBDCCBBBBBCCBBB?CCC?CC?A?BBC@@ACCC=B;;;;.;>C5;;;;;*;;AAB=BBC<;;CCBA<@>@>,=AA@B?B@BB@BBB<<<C@E@BBACAA>??CACCBBAA@BBCCC@@@AABAA>ACCCCB?A=9988=AABB
@ATNG8:01529:01090
GATGGTAGCTATACGTATATCTATGTACTCATTCGTTTCGGAAGAGACAGGTACGTTAATAGTTAATAGCGTACTTCTTTTTCTTGCTTTCGTGGTATTCTTGCTAGTTACACTAGCCATCCTTACTGCGCTTCGATTGTGTGCGTACTGCTGCAATATTGTTAACGTGAGTCTTGTAAAACCTTCTTTTTACGTTTACTCTCGTGTTAAAAATCTGAATTCTTCTAGAGTTCCTTGATCTTCTGGGACAGACTGTGCAGATACTACCATCGAATCCTCTTAGTCT
+
>>995;=A@<;;;;;;;;97;7;0//7799<<8=BBB=BB?B?AAAB@@??AAAA@=@=BBBC?C?BB@@=;:/0(/5555(593=;;:3;BBB=?@D?BA<;;>>>?<@A???@AA=A@@<@<@???A?@@=A>>?<@BA::;;:;?????>>B:;;;=>><>=AAABB>==>:>>>>>3><A<??@?@/?B=;;4666///776:4;=>?/@??==7=66616@@>==<7>*/)/:6883///5.3852-,,,,,,-2222...649:7773752777-..777
@ATNG8:01530:01113
GATGGTAGCGCGACGAGCGTAGACCCAGAAGATCAGGAACTCTAGAAGAATTCAGATTTTTAACACGAGAGTAAACGTAAAAAGAAGGTTTTACAAGACTCACGTTAACAATATTGCAGCAGTACGCACACAATCGAAGCGCAGTAAGGATGGCTAGTGTAACTAGCAAGAATACCACGAAAGCAAGAAAAAGAAGTACGCTATTAACTATTAACGTACCTGTCTCTTCCGAAACGAATGAGTACGTGTGCGACGTGTCTCCTACCATCGATAACCTCGAGTCT
+
CCCC@CC?@;CCDCAAB@@BBB<;;0:?>=<ABB@?=?<?A@@AAA=AA>B?CCCBA@A@)828:7:BBA9555,52;;@@A,@C?C@CCB7A:949BC@@@B;;5;6:A?BBB@AAAABBBDBCBCCBCCG@BABB?AA@=@@00*0:<=@=@AA???AA597>788:;>8>77/3;;77.5997>>>>>.9=*//----5:?:?=B@??<?<>>ECC@A:9:==?9?9??<6<99297<==>@>@<7567996558=>><@@B38888>::4:9==>666<=
@ATNG8:01533:01095
GATGGTAGCAGACGTGACAGAGCGCCAGAAGATCAGGAACTCTAGAAGAATTCAGATTTTTAACACGAGAGTAAACGTAAAAAGAAGGTTTTACAAGACTCACGTTAACAATATTGCAGCAGTACGCACACAATCGAAGCGCAGTAAGGATGCTAGTGTAACTAGCAAGAATACCACGAAAGCAAGAAAAAGAAGTACGCTATTAACTATTAACGTACCTGTCTCTTCCGAAACGAATGAGTACAGAGATACGATTTGTCTACCATCGAATCCTCTTAGTCT
+
;;9:;@;?BCCECCCB;;;@@@A@@<@BA<@@BA?@=@@BBBEBBB?BB@B@CBBBBCCC3B?@@@BCB==>>D765;;<<<+==<><@@@9A@?;??@@AAA?@;?=@@<CAA>@@AAAAACFDGCCBBBB@CCBC?????BBAB<><@000@000@AA>ABAB??;>C@???>ABCAD498818>CCB/9:59///::=>?;?<A==>=?=@@DCC@BBBAAAA?B=??=69999????BBBBBC>>@>==@@@9?>>>AA:=>==?;??:=9>9<9///
@ATNG8:01535:01096
GATGGTAGCAGACGTGACAGAGCGCCAGAAGATCAGGAACTCTAGAAGAATTCAGATTTTTAACACTAGAGTAAACGTAAAAAGAAGGTTTTACAAGACTCACGTTAACAATATTGCAGCAGTACGCACACAATCGAAGCGCAGTAAGGATGGCTGTGTAACTAGCAAGAATACCACGAAAGCAAGAAAAAAGAAGTACGCTATTAACTATTAACGTACCTGTCTCTTCCTAAACGAATGAGTACTGCGTCTCACTCTCGCCTACCATCGAATCCTCTTAGTCT
+
;::<8;::9999996<=>B;<?CCC>@@C?@@@BBB@D?BBBBBBB@BB?B?BB::8CCC1><:@@?B?@@???9>=A@@@@,@B=@5<<<*:A@=BA@@CCCDD?B?BB?CCB>AAAA@AACDBCCD@@AC?CC@@>@BCBBA::5;?B@@>ADCAAAC@BBBABA?@@<?:939><8907771666666$/838/./77AA@;=;=ABF9?<?ACBB>A;;;@?A=@@A@@8@00,0=>@@ABBBBBCDCCBBCAAABA>A@@=?AA@BA::9:BB??@@B?
@ATNG8:01553:01099
GATGGTAGCACGACACGACGATGTGTACTCATTCGTTTCGGAAGAGACAGGTACGTTAATAGTTAATAGCGTACTTCTTTTTCTTGCTTCGTTGGTATTCTTGCTAGTTACACTAGCCATCCTTACTGCGCTTCGATTGTGTGCGTACTGCTGCAATATTGTTAACGTGAGTCTTGTAAAACCTTCTTTTTACGTTTACTCTCGTGTTAAAAATCTGAATTCGTCTAGAGTTCCTGATCTTCTGGCTCTCGTAGACAGATACTACCATCGAATCCTCTTAGTCT
+
4===@DCEDBBA=>;;;==666;@BBBBCBBB@BCCC;;;8;?B??@?BB8<???B@B@BBBB<?<?BBBABA??977333$/;2://)//-(/06//(//(/6376627?@@@@@@<@<>8<;;;;B>>>@<????<?AA?>>??@@@B@@@@@5:;>7;;<A=@@?@A?@::5;;>>>2?<@<@<@@>,89;;;*--3---6::@<ABBB/@;:;=7<=A@????888>:?;@???BB=B@A;@AAAAAAAA??>:::>>@AA<AA@;=499///;7>=AAA
@ATNG8:01561:01136
GATGGTAGCTATACGTATATCTATGTACTCATTCGTTTCGGAAGAGACAGGTACGTTAATAGTTAATAGCGTACTTCTTTTTCTTAGCTTTCGTGGTATTCTTGCTAGTTACACTAGCCATCCTTACTGCGCTTCGATTGTGTGCGTACTGCTGCAATATTGTTAACGTGAGTCTTGTAAAACCTTCTTTTTACGTTTACTACTCGTGTAAAAATCTGAATTCTTCTAGAGTTCCTGATACTTCTGGAGATTTATCACAGCGAGTCTACCAATCGAAATC
+
4::<8====>?<<<?>>?@C?=====B<A?@@;@AAC<AA=@;::9?@9979A?=?>B9>;=?4<58CAAB>=8@;;<;;;'56,2255=02333.3996;=<<88822,256555?A5::::?6==<;99776;588:<>A@98===<>=>>:::399;8=C9>9?@::;;@?A<>?ADD6@:=5::==>.62999,2,,,,,*72-//./.'.89;99956826---22707-37::7777733-3---;.3569>>>>>9752226,2,22,--'-4
@ATNG8:01562:01091
GATGTAGAGAGACTGTAGCGCACCCAGAAGATCAGGAACTCTAGAAGAATTCAGATTTTTAACACGAGAGTAAACGTAAAAGAAGGTTTACAAGACTCACGTTAACAATATTGCAGCAGTACGCACACAATCGAAGCGCAGTAAGGATGGCTAGTGTAACTAGCAAGAATACCACGAAAGCAAGAAAAAGAAGTACGCTATTAACTATTAACGTACCTGTCTCTTCCGAAAACGAATGAGTACGAGAGTCAGAGCAGAGCTACCATCGAATCCTCTTAGTCT
+
BAA=BBDJDCBBBBBCEGA@?:::,;@@9@AAAAA>A@BBBBBBB?BA?B>@>?:9:99'74<78BB@<>255,6;?>=>49@;B2:9,5994;===@?>CC=@=@@;=??;?@ABCCCCCCCFEEC@A=@AAA?A@@AAAAB?B?B;::;DDCCBCC>AABAAB@BC@CFC<>>>7A7685478888+8A9>;:;>>?==:==B>>>=B;?>BBB?AA@ABDD@B>:::9-9AA<AAACCBBAABC?BBBAA>@?BB===AA<AAA@@;::58889>B@??
@ATNG8:01563:01091
GATGGTAGCACGACACGACGATGTGTACTCATTCGTTTCGGAAGAGACAGGTACGTTAATAGTTAATAGCGTACTTCTTTTTCTTGCTTTCGTGGTATTCTTGCTAGTTACACTAGCCATCCTTACTGCGCTTCGATTGTGTGCGTACTGCTGCAATATTGTTAACGTGAGTCTTGTAAAACCTTCTTTTTACGTTTACTCTCGTGTTAAAAATCTGAATTCTTCTAGAGTTCCTGATCTTCTGGACGACGCGCACTGACACTACCATCGAATCCTCTTAGTCT
+
<<=?@CGBB=<<666;;?@=<?;ACBBBBBAB?BBBEGCC@C?BB@@?CB>BBAAA>B>BABC8B<<@B@>9838,33333$255AA==6:0.-08--*/;5:766>@<@A???BAA<A@@595:::=<==@<@?DC=A??>=====??@@>>>>;;;;=>><>=AB@?>AAAA;??AAA5A4927?=?=.=A<<=6<==<;>A>>?8=<:;.<<=<A;C;>?;???<<<=;A;A@>>>A;A@@:@>>>>>;=>A>>>AAA;96606:9999@B;>>C<@@@A@
@ATNG8:01564:01110
GATGGTAGCGCATATCAGCGCAGCCCAGAAGATCAGGAACTCTAGAAGAATTCAGATTTTTAACACGAGAGTAAACGTAAAAAGAAGGTTTTACAAGACTCACGTTAACAATATTGCAGCAGTACGCACACAATCGAAGCGCAGTAAGGATGGCTAGTGTAACTAGCAAGAATACCACGAAAGCAAGAAAAAGAAGTACGCTATTAACTATTAACGTACCTGTCTCTTCCGAAACGAATGAGTACGATGAGAGAGCTCTCTCTACCATCGAATCCTCTTAGTCT
+
4<<>:;;;;;BCCBCCBCCBAAACC?CC><?===9949;@>??@@@<?>8=67><499::*99>@CCDCCCCCC?DCCCBBB2CC@CACJJ=;;;@BBBBBCCBC?B?BB?AAA?CCCDCBBBBBCECCC::;;CBC@BCCCD@??=B=B;;8;BCBBBCC@BACD??=@F=AAE590;;;5;00*0===@0@:6=767<??@A=D:@ACB=B:>=BBB?BBBAA;;8;?BCD?BAD8::@@@AAACAAAAABABBA???===??>@@@??<?B<===:=A?>>
@ATNG8:01566:01127
GATGGTAGAGTACAGTGTAGTAGACCAGAAGATCAGGAACTCTAGAAGAATTCAGATTTTTAACACGAGAGTAAACGTAAAAAGAAGGTTTTACAAGACTCACGTTAACAATATTGCAGCAGTACGCACACAATCGAAGCGCAGTAAGGATGGCTAGTGTAACTAGCAAGAATACCACGAAAGCAAGAAAAAGAAGTACGCTATTAACTATTAACGTACCTTTCTCTTCCGAAACGAATGAGTACACATCGTCGTGTCGTGCTACCATCGAATCCTCTTAGTCT
+
;;:<=@<>====>>><;;>>=====:=>E@CCCB@A?@?CBBB@??>CA?BA::9AACCC3C?BB>BCBB?AAA9;;@@<<<*@@>@5::;49A=9<BAAA;;:B?A?CE=?AC@CDCABBDCDC@@A@@A@@CB@@>@BBCDA@@4;6;@@<@AABB???@BBBBBB?BB=999;??@>@3;;;5;AAAA/<>8>688=@@AH;>;??;;6;=?;@?B5;;0;@@B?C?BBB=BBFAAAACCCBBBBBBBBBBBBBBBBBBBBB?A>??B?BC?BBB>A@@@@
@ATNG8:01567:01109
GATGGTAGCGCATATCAGCGCAGCCCAGAAGATCAGGAACTCTAGAAGAATTCAGATTTTTAACACGAGAGTAAACGTAAAAAGAAGGTTTTACAAGACTCACGTTAACAATATTGCAGCAGTACGCACACAATCGAAGCGCAGTAAGGATGGCTAGTGTAACTAGCATGAATACCACGAAAGCAAGAAGAAGAAGTACGCTATTAACTATTAACGTACCTGTCTCTTCCGAAACGAATGAGTACTATGTAGAGCTCTATACTAATCGAATCCTCTTAGTCT
+
==9<055599<;;;<::9///////)/;;4:<///:)/)/:///::59:*/*/8;;===;$52595<<::=<<<30//////$//)/)599+;;?:?@?<<<==<=?:77183328733444;==999A?@B?;;:C?B;:;;;;>;@;@;;29>956==C@CBB???>;@299<165;:>266<9<<7;;5987499@@A@AA=A=;:5>;<9;;<<<:DA@9:8<8<8<??9>==2:8=777CBABCA>7795557775528+2/--(--(---(-6567
@ATNG8:01569:01093
GATGGTAGTCTCAGATAGTCTATAGTACTCATTCGTTTCGGAAGAGACAGGTACGTTAATAGTTAATAGCGTACTTCTTTTTCTTGCTTTCGTGGTATTCTTGCTAGTTACACTAGCCATCCTTACTGCGCTTCGATTGTGTGCGTACTGCTGCAATATTGTTAACGTGAGTCTTGTAAAACCTTCTTTTACGTTTACTCTCGTGTTAAAAATCTGAATTCTTCTAGAGTTCCTGATCTTCTGGGTGTATCAGCGAGTATCTACCATCGAATCCTCTTAGTCT
+
9///8===CBB=A;;;<<555=:::;<<<<AB9BDFF?BB?EICECCCCC<;/;;;69+//973:00/;</55<<034999'33-3388069//)/<838<,///7794;;<<<<?;7;<B:C@ABBCBA@F@B;;<@<;;CCDCAA000000==:<::<AA:?58899956?C<===@@)0*08/0//'/555=4;66555555;.4444$4;955159==8=@>999><?=A??@?;8;8;909DCCDCBBBBB@@ABBABC@BBBBA?AA=;99289>??
@ATNG8:01570:01111
GATGGTAGTGTCATATGAGAGTGTGTACTCATTCGTTTCGGAAGAGACAGGTACGTTAATAGTTAATAGCGTACTTCTTTTCTTGTCTTTCGTGGTATTCTTGCTAGTTACACTAGCCATCCTTACTGCGCTTCGATTGTGTGCGTACCGCTGCAATATTGTTAACGTGAGTCTTGTAAAACCTTCTTTTACGTTTACTCTCGTGTTAAAAATCTGAATTCTCTAGGTTCCTGATCTTCTGGAGATACACATGATACTCTACCATCGAATCCTCTTAGTCT
+
9;<;=A=BCCBCCCBCCDDCCBBCDB=??B9;2:@@>69=.5.699<<CB=A@<?@=?:>@??8B@CBC;;::8<.4///&/61///99167:=455<8==448??>A79:BBBBCB@CCB>B>AABB;;;B?BCAA=ABDAACAABD>ABA@@A@DBC@BC@E?B@@@@ABCC5;;;;;-;8?<;9:9-9>=>A=??@BBA@A??<?@@@1@CBCB>B?BBBCBC?A?B7;;@@@A<;;;=BC;;;BDDDABABCDF?@?B=AAAA>:@@:000:=>@@A
@ATNG8:01576:01132
GATGGTAGTATCTGCACACTCTGTCCAGAAGATCAGGAACTCTAGAAGAATTCAGATTTTTAACACGAGAGTAAACGTAAAAAGAAGGTTTTACAAGACTCACGTTAACAATATTGCAGCAGTACGCACACAATCGAAGCGCAGTAAGGATGGCTAGTGTAACTAGCAAGAATACCACGAAAGCAAGAAAAAGAAGTACGCTATTAACTATTAACGTACCTGTCTCTTCCGAAACGAATGAGTACACATCGTCGTGTCGTGCTACCATCGAATCCTCTTAGTCT
+
99::=@A?BA@AACABBDHCCCCAA?ACC?CCAAAC>A=AAABBAC=??;?<>>?:9999(9;AABBBBBA>?=5::;:999$9<;:2559&5<<9696;>>=?>9A>AA??@?=ABBCCCDFGCAAAECCB?@@A@>ABAACB?>;@=A@@>@CCCCCCC?BBBBBB@BB@BBB?BBB??5=;;5;AAAA/@@<@877AAAA@<?<??A@=@<@@BBB?BBCCBBB@B?BCC>CCC>ABAAACAAAABBAA@@@CCCBBAAABC?BBBCC?BB?BB@=BB??<
@ATNG8:01531:01186
GATGGTAGGCGACATACATACGCGCCAGAAGATCAGGAACTCTAGAAGAATTCAGATTTTTAACACGAGAGTAAACGTAAAAGAAGGTTTTACAAGACTCACGTTAACAATATTGCAGCAGTACGCACACAATCGAAGCGCAGTAAGGATGGCTAGTGTAACTAGCAAGAATACCACGAAAGCAAGAAAAAGAAGTACGCTATTAACTATTAACGTACCTGTCTCTTCCGAAACGAATGAGTACGATGAGAGAGCTCTCTCTACCATCGAATCCTCTTAGTCT
+
@@?<?BCC@DBBBGCCCDDDBBBCD?CCC@CCBC@@=A?BBBCCCC?CC?C?BBCCCCCC5CACCCCCBBBCCC=@@999:-;A>A5;;;*:<<9=;;;>BBBC>B>AB?BBB>AAAACCCCDCCCCCCCC?CCCD>??BBBBBB<A=AAA>ADBBBCCC?@@@AAB>BD>AAA=@?=?<89999=?@@A2>D;?888@@@@@:@<AA=<9;;ABCCB?BCBBABB@B@BFF@BBB?BBBBBBCBBABBA@ABCA@>>=;<<=?9=>>=<8<C;?>>;AA999
@ATNG8:01534:01166
GATGGTAGAGAGAGCTCTCTCATCGTACTCATTCGTTTCGGAAGTGACAGGTACGTTAATAGTTAATAGCGTACTTCTTTTTCTTGCTTTCGTGGTATTTCTTGCTTAGTACACTAGCCATCCTTACTGCGCTTCGATTGTGTGCGTACTGCTGCAATATTGTTAACGTGAGTCTTGTAAAACCTTCTTTTTACGTTTACTCTCGTGTTAAAAATCTGAATTCTTCTAGAGTTCCTGATCTTCTGGGCAGACTCTCACACGCTACCATCGAATCTCCTTAGTCTA
+
4;44.5<=?BBAA><555<555<<?<666?B@=B@@@:@B>B?BCAACCC595483186:8886;6:<?>B?>8A679777)58399@B7@BBB4:800)0:)---(----26678;82222;A;@AAAAAAA:>>?A>C?>>>>=<:;;:::=:;48884;=<@<???A???BB=;77==.<)/)/////(/<;;;6=<;<98///96;;;;,;///=7>6>>=???<;;@=A=B=>::=+//7707:::>?;;;A>=>;67<=9<---603227274,,,722
@ATNG8:01536:01189
GATGGTAGGACGAGCGTCTGAGAGGTACTCATTCGTTTCGGAAGAGTCAGGTACGTTAATAGTTAATAGCGTACTTCTTTTTCTTGCTTTCGTGGTATTCTTGCTAGTTACACTAGCCATCCTTACTGCGCTTCGATTGTGTGCGTACTGCTGCAATATTGTTAACGTGAGTCTTGTAAACCTTCTTTTACGTTTACTCTCGTGTTAAAAATCTGAATTCTTCTAGAGTTCCTGATCTTCTGGTGTCGTCTATCATGTACTACCATCGAATCCTCTTAGTCT
+
>;;<?CBB@C@:66===<AABCBC@BCDDIBA?@BBB<CB>B>BBBCABB>BBBBB@B?BCCE?B?BGEAAAE@A?ADDCC2::5;??@9=?AB6;9?;=?;>>>>9;6:ABBABCC?AAEAD>AA@@;;<B?BCCEADBB;;;BCCCBBBCC@@=@A@=@C7;5:?AB;:;BB?AAA@0;5;4:;;;.:??AA<BABAAB@000+0000(07>=9;;:@E<@EDBA@@?B;@?ABB<@?CC?ABBEFCBBB;;;CCCCDCCCACCCCCAEC@BBC?CBCDC
@ATNG8:01539:01167
GATGGTAGAGTACAGTGTAGTAGACCAGAAGATCAGGAACTCTAGAAGAATTCAGATTTTTAACACGAGAGTAAACGTAAAAAGAAGGTTTTACAAGACTCACGTTAACAATATTGCAGCAGTACGCACACAATCGAAGCGCAGTAAGGATGGCTAGTGTAACTAGCAAGAATACCACGAAAGCAAGAAAAAGAAGTACGCTATTAACTATTAACGTACCTGTCTCTTCCGAAACGAATGAGTACATAGATATACGTATAGCTACCATCGAATCCTCTTAGTCT
+
4<4506<=@<<;<<>>>?>===<@<9=A@8<@@9:83948?A777B>BB@C?::9AABCC3C?BB>ACED@:;:1:;@@>@@0>B>B5;;;-:@@5696;@?B=A?B?CC?BBB?BBCBCCCCCCDCCCC@B>ADCC?BBBB????<@<A@A?BCBBACCA?AABAA@>BB>>=><?@?<<3;;;5;>>??/?G=B988>>>@@:=:=AAA:=:=ABAA?ABBBBBB?B?BBB=BCC?AACCCCAA??==AAAAAA>>>@AAA?>:?A>>>;?>;>>87==///
@ATNG8:01545:01146
GATGGTAGACACGTGTGCTCTCTCGTACTCATTCGTTTCGGAAGAGACAGGTACGTTAATAGTTAATAGCGTACTTCTTTTTCTTGCTTCGTGGTATTTCTTGCTTAGTTACACTAGCCATCCTTACTGCGCTTCGATTGTGTGAGTACTGCTGCAATATTGTTAACGTGAGTCTTGTAAAACCTTCTCTTTACGTTTACTCTCGTGTTAAAAATCTGAATTCTTCTAGAGTTCCTGATCTTCTGGGTCTCTCTCTCACGCACTACCATCGAATCCTCTTAGTCT
+
><<<8<CBCBC;;6<955<<>:?<BCCCEBBB?BCDD>BC?B=@?CCA@@6:8;=>8?6733A7A8>@BBBB>9=055===*3338//).66;4=3--'-6(---(-22,2;A;>>=D=;;;:>:>?AA;;<?=>>;;6:;@?@;;<@BB@@>>=D7;;;<AB=A<ABB?@?A;;7;KEEG2>;><@A>??69::=>5====??<<=<8=>>>/>?>>><>=??=AAA;;;D<@<@@@@AD=CCCB:;<:==<A@@::;A@@@==@-//9995<=8;;;;?????
@ATNG8:01547:01162
GATGGTAGTGATACAGATCAGACACCAGAAGATCAGGAACTCTAGAAGAATTCAGATTTTTAACACGAGAGTAAACGTAAAAAGAAGGTTTTACAAGACTCACGTTAACAATATTGCAGCAGTACGCACACAATCGAAGCGCAGTAAGGATGGCTAGTGTAACTAGCAAGAATACCACGAAAGCAAGAAAAAGAAGTACGCTATTAACTATTAACGTACCTGTCTCTTCCGAAACGAATGAGTACGAGAGTCAGAGCAGAGCTACCATCGAATCCTCTTAGTCT
+
<A==?BCEEDDCDCEICBBCCCB@A>@CE?BAA9994=7??>>><:;?@>A?::8B==;=+948>?B@@@AABB9A;A@DDD1@@992999&5<<9;A<@>CCBB?D@CC@A@A?BBDCBBBBBCCDCBBBD@DCA@>@?@?>???9@=A?@>@CBBBAA@?CCCAAA?CC?>>><>>@AA8>6817<<==/>?=A888???==8=<?@@A<?=?@BBB?CBBBBBB@B?BCC<AAC?AA@CDDDAAABBBBBBBBB@?>=>B>@<???>?;<<87888=A??@
@ATNG8:01552:01181
GATGGTAGCTCTGCTCTGACTCTCGTACTCATTCGTTTCGGAAGAGACAGGTACGTTAATAGTTAATAGCGTACTTCTTTTTCTTGCTTTCGTGGTATTCTTGCTAGTTACACTAGCCATCCTTACTGCGCTTCGATTGTGTGCGTACTGCTGCAATATTGTTAACGTGAGTCTTGTAAAACCTTCTTTTTACGTTTACTCTCGTGTTAAAAATCTGAATTCTTCTAGAGTTCCTGATCTTCTGGTATGACTAGTGTACTACTACCATCGAATCACGAAAGTCT
+
DEDC?CCCCCCDCBBCCCCCDDDBBBBBBB@?;=9::6;A>A?BBCBCCDADCCBB@B@BCDC@C@DBBBCCCCC@CCDEE5@@>@@CD=BACFADFEADC@BBAEDF@CCBBCCCC?CCC?B?CCBBBBBC@DCBA<@@B@AAAAB@AACAAAB@BBB@BB@B=??BBBBBBC@B@A@@7@=A=:;;:;*;BBDF>DCCCCCB;;;5;;;;*;@ABD@D@CC@CCCDBBA?C@DCCCCC?BAB@CCCBFCCBBBBCCCCBBBDD?ABCBC@B@??BBB;@>AB
@ATNG8:01553:01167
GATGGTAGCATCATGCATATCTCACCAGAAGATCAGGAACTCTAGAAGAATTCAGATTTTTAACACGAGAGTAAACGTAAAAAGAAGGTTTTACAAGACTCACGTTAACAATATTGCAGCAGTACGCACACAATCGAAGCGCAGTAAGGATGGCTAGTGTAACTAGCAAGAATACCACGAAAGCAAGAAAAAGAAGTACGCTATTAACTATTAACGTACCTGTCTCTTCCGAAACGAATGAGTACTATGTAGAGCTCTATACTACCATCGAATCCTCTTAGTCT
+
@;9:?@=BBDEBCCBBCCCCBBBBC@CED=@?A???=A>ABBBABB?BC?C@>=?A?:::+86:A>ACCDA@@@8??BCGEE5CC?C8;;;*9;;7;A<<?=@;@<@?CB?CBB?BBBCBCDCCFDDDCCCC?CBBB?B@@@BABB=B?BAA@CCCCBBCA?BBBBBB?AA<@>>9?@@@@9:888=?@AA/AA=B877???AA;@<@@@@<@:@@DBC?CBBBBBB=?=?CB>BCC?@@@CCBB@@@BCBA???@@@>AA999A=AA@A@:8829979>A989
@ATNG8:01556:01143
GATGGTAGCTCTGCTCTGACTCTCGTACTCATTCGTTTCGGAAGAGACAGGTACGTTAATAGTTAATAGCGTACTTCTTTTTCTTGCTTTCGTGGTATTCTTGCTAGTTACACTAGCCATCCTTACTGCGCTTCGATTGTGTGCGTACTGCTGCAATATTGTTAACGTGAGTCTTGTAAAACCTTCTTTTTACGTTTACTCTCGTGTTAAAAATCTGAATTCTTCTAGAGTTCCTGATCTTCTGGGTCTACGCTCGTCGCGCTACCATCGAATCCTCTTAGTCT
+
C@;58;<AAB=BDBBBBBBBABBBBBABCCBB@BCCB=BB@B@CBBBEDDACCBCCAH@BA?@?C@CCBBBBEEE@BBBBA2AB?AABA<A@BC9;;C?CC?AABCCH@EEDHEC@@?@BCAD@CCBBBCBC@CCCC@CBCBB@A@CCCCBBBBB?BBB?AB?B?BA@@ACCCC>A;;;;.;>C@@BAAA,@BBBB>CCCCGCCBCC=@@@@0ACBAA?A@CC@BCCCCDD?A?ABEEBB?B?AA=ABABCC@@@CCBBBB?>?C@??>CC@CC?BBB@BCBBB
@ATNG8:01559:01175
GATGGTAGCGCGACGAGCGTAGACCCAGAAGATCAGGAACTCTAGAAGAATTCAGATTTTTAACACGAGAGTAAACGTAAAAAGAAGGTTTTACAAGACTCACGTTAACAATATTGCAGCAGTACGCACACAATCGAAGCGCAGTAAGGATGGCTAGTGTAACTAGCAAGAATACCACGAAAGCAAGAAAAAAGAAGTACGCTATTAACTATTAACGTACCTGTCTCTTCCGAAACGAATGAGTACTATGTAGAGCTCTATACTACCATCGAATCCTCTTAGTCT
+
::;<:;:9;;;;;;;=;;;?@BBAA<ACD=@@@@@@>@?CCCBBCB?BC@C?????>AAA1>9>@=@@@?;876(77;9555$5<494999+955.599:::988.4.7917?A589><@;::@@@@@ABBCAA@@?8::AACBBB=A<@;:5:?@A??@B?ABB::07;;+0005;;===3775-555555#.3.....39:?:;;;:5885=175A@?:?@A::9C<?<>>A8A9949@A@AAABB>>>A@@@@@>>=A>=;;;:??>BB<>:599:*/0;;;
@ATNG8:01564:01186
GATGGGTAGCATCATGCATATCTCACCAGAAGATCAGGAACTCTAGAAGAATTCAGATTTTTAACACGAGAGTAAACGTAAAAAGAAGGTTTTACAAGACTCACGTTAACAATATTGCAGCAGTACGCACACAATCGAAGCGCAGTAAGGATGGCTAGTGTAACTAGCAAGAATACCACGAAAGCAAGAAAAAGAAGTACGCTATTAACTATTAACGTACCTGTCTCTTCCGAAACGAATGAGTACAGAGAGTACGATATGTCTACCATCGAATCCTCTTAGTCT
+
;;444)544;;==B:66;@@A@@:@A:::B;>;8849498BBBBBBB>BD?D@?;00/;;;+93555A>>@?>>>49:;;;;;$994999<<0<==9696?>@@AB?B>A@@CBB99:AAB;;;BECBBBBBA>BA@@>A@@A???A=A=A;;7;BBBABAC?AAAA??;?B?CBB?BAAAA;?8818ACBD.==18877<=<=?8=:<>==0807;AAB?CCCBBDA6:699>9>9:58>CCCCBBBBB???BB@@?>CBB===D;AAACC=>><>?@:>====
@ATNG8:01567:01171
GATGGTAGCAGACGTGACAGAGCGCCAGAAGATCAGGAACTCTAGAAGAATTCAGATTTTTAACACGAGAGTAAACGTAAAAAGAAGGTTTTACAAGACTCACGTTAACAATATTGCAGCAGTACGCACACAATCGAAGCGCAGTAAGGATGGCTAGTGTAACTAGCAAGAATACCACGAAAGCAAGAAAAAGAAGTACGCTATTAACTATTAACGTACCTGTCTCTTCCGAAACGAATGAGTACGATGAGATCTCGTGTGCTACCATCGAATCCTCTTAGTCT
+
777:6;=@@;<<>??=?>?ECDCBB@CBB?BBBA??=??AABBBBD?>?<?=??9:7CCC+=7888?@;;7;?A955;CCCC5B@>A5:;:&5A>8696;;==>D?A?AB?A@@9?>?>@CCCCCCBBBCCC@F:;;8::?A@@@A4;5<;;5;A:9:CCC>A@CBBB@CD=AAA790@<<1://)/9999*67-6/////<>A=B<=>>A;>:>?BBB?BBBECFC?B?BCE>CCB@BAABB???AABA>>>BAAA>>;887>>5;;<@@8==<;;;;?B???
@ATNG8:01568:01159
GATCATATGAGAGTGTGTACTCATTCGTTTCGGAAGAGACAGGTACGTTAATAGTTAATAGCGTACTTCTTTTTCTTGCTTTCGTGGTATTCTTGCTAGTTACACTAGCCATCCTTACTGCGCTTCGATTGTGTGCGTACTGCTGCAATATTGTTAACGTGAGTCTTGTAAAACCTTCTTTTTACGTTTACTCGCGTGTAAAATCTGAATTCTTCTAGAGTTCCTGATCTTCTGGCTCTCGTAAGACAGATACTACCATTCGAATCCCTCTTTAGGTCTT
+
::;9=@=@CBCAAAEEDCCBCB:;;<CDJ?CC@C@B@@@B@@;@BAAA@C@BBBB?B<??AAABBBB?BBABA2AA;@99928@@B?BAA<@@4999@>?8>A?;;;BB=???:>:>AAA@@??:?@=>:>==<::;??====>:88199:9?@<A:>>@;:9=:95878AA2A<?:<9888,32999),,,,,,52...99.98.--28*--06365@99696966///389>7=@9667--+--7799922,,,,22,22;2779-3666./-(,220
@ATNG8:01532:01224
GATGGTAGTAGTACACTAGTCATACCAGAAGATCAGGAACTCTAGAAGAATTCAGATTTTTAACACGAGAGTAAACGTAAAAAGAAGGTTTTACAAGACTCACGTTAACAATATTGCAGCAGTACGCACACAATCGAAGCGCAGTAAGGATGGCTAGTGTAACTAGCAAGAATACCACGAAAAGCAAGAAAAAGAAGTACGCTATTAACTATTAACGTACCTGTCTCTTCCGAAACGAATGAGTACTACTCTCAGAGACACACTACCATCGAATCCTCTTAGTCT
+
4<447;=@ABBBBCC==BCBB@AAB@BDC?CB:;;B5;59@>445<7<<7<;=>555=AB1B?BBBBBBB??@@2339;;;;(55.5.555&5;:5;;;;===>C?B?BCABAA=A@CCCCCB@BDCCCCCD@CC??<?@@@@@@C<@>@BB?BCBBBBBB@CCCCBB?AA=BB@:?>9778)8861:<<==.=>:?:;;=>AAA=A<AABD:><><A@@<@@@??CD@D@BA@:A??<?BBBCCBBBBBBBBB@>>>AAA???AC=CAAAB=;;6898:>BBBC
@ATNG8:01535:01192
GATGGTAGCACACGAGATCTCATCGTACTCATTCGTTTCGGAAGAGACAGGTACGTTAATAGTTAATAGCGTACTTCTTTTTCTTGCTTTCGTGGTATTCTTGCTAGTTACACTAGCCATCCTTACTGCGCTTCGATTGTGTGCGTACTGCTGCAATATTGTTAACGTGAGTCTTGTAAAACCTTCTTTTACGTTTACTCTCGTGTTAAAATCTGAATTCTCTAGAGTTCCTGATCTTCTGGGCAGACTCTCACACGCTACCATCGAATCCTCCTTAGTCT
+
BAA<@C?BBBCCCFECDCC@;;;;;;;;;?>>:==@@4::59344445::7;>:9?=A493:96;6AB?;=:::@6;;>=<'<@:889908937.7393==8>ABB=>9<=A>>>;;5:==1818>>=867=9==;;4:;>;;<>888@@?;;;=48778==5;7:A@@>>>@>188888)8:=48888)8<:9:.9::8:9:<;<6<@@6A@@==593///>=;66658066==>>;:99929///::@=AA=;;666:97=99==8==:>>;?;??>FB
@ATNG8:01541:01215
GATGGTAGATATATGCACGCTCTACCAGAAGATCAGGAACTCTAGAAGAATTCAGATTTTTAACACGAGAGTAAACGTAAAAAAGAAGGTTTTACAGTCTCACGTTAACAATATTGCAGCAGTACGCACACAATCGAAGCGCAGTAAGGATGGCTAGTGTAACTAGCAAGAATACCACGAAAGCAAGAAAAAGAAGTACGCTATTAACTATTAACGTACCTGTCTCTTCCGAAACGAATGAGTACTACTCTCAGAGACACACTACCATCGAATCCTCTTAGTCT
+
999::==@CBBCHBA@CA=@BCDAB<@CC=;?BA??=@?AAA>>?B?CC@C?989@=99:+76AB?>??BB>>=49:<;;;;;#9:5:.56606>?@C>CDDBBB@C@CC?BBB=@@>?@BCCCDCCCDCBB?BA@@?B@@@@@AA=A?C9::;CBBBBBC@BBAAAA?BB>BBA:>>999,9<<989888(7=:>:;;>>?@@<@;>>AE:>:=AA@@>@DBBBCC?B?BDF>BAA>ABCCCCBBBBB@BBBCAA<?>>>AAAA9AAAAA<>><=><;@C??@
@ATNG8:01543:01197
GATGGTAGCTCGCTGATGATATCTCCAGAAGATCAGGAACTCTAGAAGAATTCAGATTTTTAACACGAGAGTAAACGTAAAAAGAAGGTTTTACAAGACTCACGTTAACAATATTGCAGCAGTTCGCACACAATCGAAGCGCAGTAAGGATGGCTAGTGTAACTAGCAAGAATACCACGAAAGCAAGAAAAAGAAGTACGCTATTAACTATTAACGTACCTGTCTCTTCCGAACGAATGAGTACATAGATATACGTATAGCTACCATCGAATCCTCTTAGTCT
+
499=:>CBCD>=?666>CCCDCCBC?CCB@CCEA@@>B=ACDBBAC>AB@C@:::@>CCD3B?BB?BBBBBDDD9??CCCBB5CB@B5;;;.;?=9;:66@DCCA?C?CC@CBB?BBBBBCCCABCECCDCC@CCCB?BBBBBBBB>B?BBC@BBDBAAAB@BBBBAA:??;@@@>ABBAA9;???ABCCC3CFA??>BBAABB<><?BBB?B>AACCC?BBB??>><>=AA<ACC?BBBBBBBAAABBBCB??AAA@@@@A=?:>@@@A<AA<>=<:>=878
@ATNG8:01544:01234
GATGGTAGCGCGACGAGCGTAGACCCAGAAGATCAGGAACTCTAGAAGAATTCAGATTTTTAACACGAGAGTAAACGTAAAAAGAAGGTTTTACAAGACTCACTTTGACAATATTGCAGCAGTACGCACACAATCGAAGCGCAGTAAGGATGGCTAGTGTAACTAGCAAGAATACCACGAAAGCAAGAAAAAGAAGTACGCTATTAACTATTAACGTACCTGTCTCTTCCGAAACGAATGAGTACTATGTAGAGCTCTATACTACCATCGAATCCTCTTAGTCT
+
A<<=:=<:;566;;=>696@>;;@C:?@C@BBAAAA>A?BBABBBB?BC?C;?=@99999(3<><9@B77288<35555:::(5926:AAG2@<<>@>@@AB@@@;@@@@?@@A?AAAGCCHCCCCCCCC@@=@:9::@@==BA994;=@;;58?<<?>?A>?>>@@C=@?=788185888.255,5<AAA*<>69///86::=:=;@@??<?=??AAA=?;9:>>>-0,0??7===:?A?AA999786799;:==>>@;555::29;99;69:5;?@;?BBAA
@ATNG8:01554:01200
GATGGTAGGACGAGCGTCTGAGAGGTACTCATTCGTTTCGGAAGAGACAGGTACGTTTAATAGTTAATAGCGTAACTTCTTTTTCTTTGCTTTCGTGGTATTCTTGCTAGTTACACTAGCCATCCTTACTGCGCTTCGATTGTGTGCGTACTGCTGCAATATTGTTAACGTGAGTCTTGTAAAACCTTCTTTTTACGTTTACTCTCGTGTTAAAAATCTGAATTCTTCTAGAGTTCCTGATCTTCTGGGCAGACTCTCACACGCCTACCATCGAATCCTCTTAGTCT
+
77;;@@A@;BB;:9<?BABBBBCC@BCBA@:;6:?@C=DD?@<AA@@@BC>@AA:::)92499;5@;?@;<>;9.5>39:>BB0599/9@@B:@<@==@9:45@259??CGABBBCDBBB?BBB=A<BCBDCCCE@CBBB?CBBBBAA@BBAABCABC@;:;>AA>B=AAA@BABBC>A;;;;.:;?5:;;;;*;>@BC>C;;;AA:99=.9999'99==>=@@CC@;<<<<;C@C@BBBCBB>ABFG>CDCFECBBBCBCCBB@C@@=@BBBB=@?;???6:;B@A
@ATNG8:01568:01231
GATGGTAGAGTATCATGTGTATCTCCAGAAGATCAGGAACTCTAGAAGAATTCAGATTTTTAACACGAGAGTAAACGTAAAAAGAAGGTTTTACAAGACTCACGTTAACAATATTGCAGCAGTACGCACACAATCGAAGCGCAGTAAGGATGGCTAGTGTAACTGCAAGAATACCACGAAAGCAAGAAAAAGAAGTACGCTATTAACTATTAACGTACCTGTCTCTTCCGAAACGAATGAGTACATAGATATACGTATAGCTACCATCGAATCCTCTTAGTCT
+
4:44.54<<BB>C<<<?>CBB@AAA?ACDA??@C@@=A>A@BBBBB@BC?B?BBBBCEDG3GAICCECCFECBB<AAAAABA0A@=?5:99&444.49989??;>7>>@A?A::59AABDAAAEGCCCBBBF@CBAA>AA@AACAA=A=A:94:A;;9A::69BCCG@CDGBBB?BBCCC<????ACCAA2AA?AAA@@BB??<>@CABB<>;?@A@@>BBCBBAB<@<>@@8=@@=AAABCCCBBBBBBBCCCBB@>>>;;;>8=;::><AB=888=@>>>>
@ATNG8:01572:01193
GATGGTAGCGCACACATAGATACAGTACTCATTCGTTTCGGAAGAGACAGGTACGTTAATAGTTAATAGCGTACTTCTTTTTCTTGCTTTCGTGGTATTCTTGCTAGTTACACTAGCCATCCTTACTGCGCTTCGATTGTGTGCGTACTGCTGCAATATTGTTAACGTGAGTCTTGTAAAACCTTCTTTTTACGTTTACTCTCGTGTTAAAAATCTGAATTCTTCTAGAGTTCCTGATCTTCTGGTATGACTAGTGTACTACTACCATCGAATCCTCTTAGTCT
+
::44.5::;CFCCCCBBBBBBBBCBBBBCCAA>ABAD<BB9;9<CCCICD@DDD@@>@@CGBB>B?BBCCBCBCA=@>>>>.>A7:;BG>BBCB@CBB?CEACBBDDD=@@CCDDBB?BCD?B?BCCCCCCC>BBCB<@AAABABCCBBACCCBB@CBB?AA@B@BBCBBBBCD;A::::.:=@<;;;;;*;C@AB>BBEDDCDCDC@IDIF5C@@BCEHACB?BAAACBB@C@BCCCBC@BBB?BCCBBBBCDCCCCFCCCCBB?BCDCC?CD???>=?A?@?
@ATNG8:01572:01199
GATGGTAGCAGACGTGACAGAGCGCCAGAAGATCAGGAACTCTAGAAGAATTCAGATTTTTAACACGAGAGTAAACGTAAAAAGAAGGTTTTACAAGACTCACGTTAACAATATTGCAGCAGTCGCACACAATCGAAGCGCAGTAAGGATGGCTAGTGTAACTAGCAAGAATACCACGAAAGCAAGAAAAAGAAGTACGCTATTAACTATTAACGTACCTGTCTCTTCCGAAACGAATGAGTACTATGTAGAGCTCTATACTAATCGAATCCTCTTAGTCT
+
@;;<?BABBBBBCC?>C@CCCBBBB;>??=>?B??>9??BBBBBBB?BD?B@AAACCCCC2C?AAA>>:@???D;>>BBCCC5BB?B?BCC<CCC@CA@@?AA?@;@=??=@CC>BA??@ABHF<;;AABDACCCC?@@@A@B@?;@=AAB?BCBC>??A=AABBDC@BB?BBB?AA988-9>>978999(:82799=<8998=A?CBBB?C@DABBB>AAAA@>>;>=BDD;ABB>AAAD>>>AABBBABBCBCBBCCBBBB?BGBB?BB?BBB?CCCCC
@ATNG8:01538:01271
GATGGTAGTGATACAGATCAGACACCAGAAGATCAGGAACTCTAGAAGAATTCAGATTTTTAACACGAGAGTAAACGTAAAAAGAAGGTTTTACAAGACTCACGTTAACAATATTGCAGCAGTACGCACACAATCGAAGCGCAGTAAGGATGGCTAGTGTAACTAGCAAGAATACCACGAAAGCAAGAAAAAGAAGTACGCTATTAACTATTAACGTACCTGTCTCTTCCGAAACGAATGAGTACGATGAGATCTCGTGTGCTACCATCGAATCCTCTTAGTCT
+
ABC?ADDDC@@ACCCFBBCCCCBCC@CCC<A@AA?@=A?CCBBB>>;??8?;@A@A?::;+86>??BB>>>??@6:<A?@@@1@A=@2;:;*:@B@CCCCCDCCC>A>@C?CCC<A@BBBCCCCDCCBBBBB?BBBD?@???=>>?;A>BAB>BBCCCCBB?AABAAB?BA>BA@;@@:9:,7754;=>??/>@;?888;;;DK<?;?;;;=D<AABBB@CBBBBBB?B?CBB>BAA>ABBBBBBAAABBBCA@@@@>==>>?AA<@@@@B<8858?>:AC?99
@ATNG8:01541:01246
GATGGTAGACATATCGTACTCTCTGTACTCATTCGTTTCGGAAGAGACAGGTACGTTAATAGTTAATAGCGTACTTCTTTTTCTTGCTTTCGTTGGTATTCTTGCTAGTTACACTAGCCATCCTTACTGCGCTTCGATTGTGTGCGTACTGCTGCAATATTGTTAACGTGAGTCTTGTAAAACCTTCTTTTTACGTTTACTCTCGTGTTAAAAATCTGAATTCTTCTAGAGTTCCGATCTTCTGGTATACACACTCGCTCGCTACCATCGAATCCTCTTAATCT
+
9<9:=@DCCCCCCCCCCCCCBBBBCCCCCA?><:::A;AD>?<???BBCC@DABAA@C?BBCC?B=A>>>???:;376777(792;888'5:6/659//)/7)//:9AA;>>CAAA=>:>>>9>:>>>>>>>>:>A;;59:::<<878AAAA==>C<???<;;7;=@@AC>@@@@:?>>>>3=<A977777)8=6650688///989<=AAAA/AAAAB=B=;:7:@@???=;C;>@888566678889@@A@@@<<<??A@@??;AAC>>9>A:>>>;A;>>>
@ATNG8:01542:01244
GATGGTAGGCACTGCGCACACATCCCAGAAGATCAGGAACTCTAGAAGAATTCAGATTTTTAACACGAGAGTAAACGTAAAAAGAAGGTTTTACAAGACTCACGTTAACAATATTGCAGCAGTACGCACACAATCGAAGCGCAGTAAGGATGGCTAGTGTAACTAGCAAGAATACCACGAAAGCAAGAAAAAAGAAGTACGCTATTAACTATTAACGTACCTGTCTCTTCCGAAACGAATGAGTACACATCGTCGTGTCGTGCTACCATCGAATCCTCTTAGTCT
+
;>>;>A=A?C@@<CCCCIBBBB;;;8;BE?CCCGBB@B@DCDCCCB@DD@EA@@?=<<<<.==ABCCCCBBBCC>BBCDDCC5CCAF@CCC;<;C@CBBCCGBBB>@>?B?CBB>AADCCABBBCCCC9::A=@A??<?AC@@@?>9@?B::8:A@AABBB?AB@@??;?B????;?A=;=48984888888%/;7:///==BBB<A<@??@<@=ABBAB?CCB@?@?4949BC>CBB?AAABBCBBBAA=>=BGBBBBBBBABBD?CCAAC@DD>====B=;;<
@ATNG8:01551:01271
GATGGTAGATACTCGCTGATACACCCAGAAGATCAGGAACTCTAGAAGAATTCAGATTTTTAACACGAGAGTAAACGTAAAAAGAAGGTTTTACAAGACTCACGTTAACAATATTGCAGCAGTACGCACACAATCGAAGCGCAGTAAGGATGGCTAGTGTAACTAGCAAGAATACCACGAAAGCAAGAAAAAGAAGTACGCTATTAACTATTAACGTACCTGTCTCTTCCGAAACAATGAGTACATAGATATACGTATAGCTACCATCGAATCCTCTTAGTCT
+
=<<=:B>CCCBCCCC@AAABBBBBB>CCC@BBAA??=??CCCBBBB?AA?C@BB???DDC3@<@BB@@?ABBAC:>=BBCCD3BB>A5<;;.<BB=::9@@AAAB>A?AA?BCC?AAAACAAAIFCCCBBBB@CA??<?>>>AAAB@C@CBB?BBCBBBBC@ABB>>>?BA?@??:?>@<<4<::488888(5<4<688@@@AB<A=@@@@<B<@@BBB@BDCBBBB<?=?BB>BC?BBABAA@CAAB@@@A?A?AA>?@AA==:>ABAA<@@<>>><@A>==
@ATNG8:01553:01240
GATGGTATCTCTGCTCTGACTCTCGTACTCATTCGTTTCGGAAGAGACAGGTACGTTAATAGTTAATAGCGTACTTCTTTTTCTTGCTTTCGTGGTATTCTTGCTAGTTACACTAGCCTTCCTTACTGCGCTTCGATTGTGTGCATACTGCTGCAATATTGTTAACGTGAGTCTTGTAAAACCTTCTTTTTACGTTTACTCTCGTGTTAAAAATCTGAATTCTTCTAGAGTTCCTGATCTTCTGGATATGAGTGACTCGTGCTCCATCGAATCCTCTTAGTCT
+
@A;5:;=CCBBBCCGCCDCCCCBAACBBBBBB?BCCC>CB@C@CBCDDDD@ABBEC@C@AABB?C?CBBBBCCCC@CCCCC3BB?AA@@8??A@=A?A>AB>AACABE@CCCDCCAA?A>A@C@CCBBBBBB@CCCC>BBBA@?@BBBCDD???B?CAA=AB>B=@@CBCCCCC=A::::.:>B9:::::*;C?AA<ABFDCCCCBC@CCCC5CBBBB?C@DD?CCCCCBB>B?BBBBBB>B?A>ACCCCBBBCCBBBC???AC?CCA??=AC>BAA>BCB==
@ATNG8:01564:01275
GATGGTAGTCTCAGATAGTCTATAGTACTCATTCGGTTTCGGAAGAGACAGGTACGTTAATAGTTAATAGCGTACTTCTTTTTCTTGCTTTCGTGGTATTCTTGCTAGTTACACTAGCCATCCTTACTGCGCTTCGATTGTGTGCGTACTGCTGCAATATTGTTAACGTGAGTCTTGTAAAACCTTCTTTTACGTTTACTCTCGTGTTAAAAATCTGAATTCTTCTAGAGTTCCTGATCTTCTGGGTCTCTCTCTCACGCACTACCATCGAATCCTCTTAGTCT
+
?;;57;==BEBBFJFCCCBCCCBCDBBBBBBA?9:6;C;BB9<8;CBCC@@>@CB@A=@=?CAB>B>@ACA;?><A878999):A=BBBE???AIACCCACC;;;BECDACCCBCCDD?BBC@C@CBCCBBBC@CCCC?CABBCCBBBCBBC@AAB@CBB?BD@B?BBBBCEFCC?AACCC6;5;>;;;;-;AABC@CCECBDBBAA5;;;;*;?@AB@B@CCADCBBBBB@C@BBBCCB?B?AA=ABBBBBBBCBBBCBBBBBBA@@@BB?AB?999=@DDAA
@ATNG8:01571:01244
GATGGTAGGACGAGCGTCTGAGAGGTACTCATTCGTTTCGGAAGAGACAGGTACGTTAATAGTTAATAGCGTACTTCTTTTTCTTGCTTTCGTGGTATTCTTGCTAGTTACACTAGCCATCCTTACTGCGCTTCGATTGTGTGCGTACTGCTGCAATATTGTTAACGTGAGTCTTGTAAAACCTTCTTTTTACGTTTACTCTCGTGTTAAAAATCTGAATTCTTCTAGAGTTCCTGATCTTCTGGTGTCTGATCTGTATCACTACCATCGAATCCTCTTAGTCT
+
AAA@?BDA:@;=AA;=====BCBB@BDCCECB@BACC>CD@C@CBCBCCCACCABA?C@DBBB>A>ABBBCCDCC@CCCCC5CD?AABC=BB@A;AAB=BC9;;ACCH@CCCCCLCJ@BBB@B@CCBBABBC@CCCC>A@B@@?@ABDCCBBAAA=AAAACB?B>AABCB@BAC=A;;;;.;>A><<;;;*;@@AB<CBBBBBA;;;?BCCC5CCCBB?BADDAA@@AC;;6;=@@ACCB@ABBFBBBCCBBBB@:;:;:0>==<,///;;6;>:==B8?;=?8
@ATNG8:01575:01255
GATGGTAGTGTCATATGAGAGTGTGTACTCATTCGTTTCGGAAGAGACAGGTACGTTAATAGTTAATAGCGTACTTCTTTTTCTTTGCTTTCGTGGTTATTCTTGCTAGTTACACTAGCCATCCTTACTGCGCTTCGATTGTGTGCGTACTGCTGCAATATTGTTAACGTGAGTCTTGTAAAAACCTTCTTTTTACGTTTACTCTCGTGTTAAAAATCTGAATTCTTCTAGAGTTCCTGATCTTCTGGAGATATCATCAGCGAGCTACCATCGAATTCCTC
+
999<7<<<==<<<><<;;>?;;;<<<<<:::;.4444)5>7<8=><<<;;59;<55659BCBB?B?B;:9=;<49.48:::,373(779;29/07)/)/-(-8(////;<166<<>;;;?999295===;999B299?>:=C:::A>@?><;0000/39//)/93:7<::;;::9<.449494$439.55<<<+6564<07/--55---/)////$/59<>:>9>?266;:;;;.4.48:9<>755/39////7//5555579///77279///)/)/)-,
@ATNG8:01582:00672
GATGGTAGGTGCACATGAGTGTATCCAGAAGATCAGGAACTCTAGAAGAATTCAGATTTTTAACACGAGAGTAAACGTAAAAAGAAGGTTTTACAAGACTCACGTTAACAATATTGCAGCAGTACGCACACAATCGAAGCGCAGTAAGGATGGCTAGTGTAACTAGCAAGAATACCACGAAAGCAAGAAAAAGAAGTACGCTATTAACTATTAACGTACCTGTCTCTTCCGAAACGAATGAGTACTATGTAGAGCTCTATACTACCATCGAATCCTCTTAGTCT
+
4<4405996566>>CCCCCDDCCCB?AAA@BAAA:84:=?BABBA@<@B=B>BBCCCDDF5D@CCCBCEDCCCD>DA@@@@?,?B=B=AAA9ABB?CBBBBBBAA>A@BB@BCB@BBBBBDCCJCCCCCCCB?BBAA<@????@@A>A?BAA>ACCBBCCC@BBA>>>@CC?999=@@AAA287818>>>A/:;69///;;>@@<A=A>>><@<@@EBB?BCBCBDD@@?ADE>CAA?BBBBBBBBBBBBBBBBBBB@A@@@==>=@@@AA<=>:>@@<AC;::
@ATNG8:01582:00682
GATGTAGCGCATATCAGCGCAGCCCAGAAGATCAGGAACTCTAGAAGAATTCAGATTTTTAACACGAGAGTAAACGTAAAAAGAAGGTTTTACAAGACTCACGTTAACAATATTGCAGCAGTACGCACACAATCGAAGCGCAGTAAGGATGGCTAGTGTAACTAGCAAGAATACCACGAAAGCAAGAAAAAGAAGTACGCTATTAACTATTAACGTACCTGTCTCTTCCGAAACGAATGAGTACAGAGAGTACGATATGTCTACCATCGAATCCTCTTAGTCT
+
7</////7<AABBBCBAA>AA999,5<<7=>=>?;7;@CBBBBCB?AA?A=AABAAAAA0A?CBCDCCDDBBA;@@;;;<;*;B?CBEDD9CCI@BBBCCAA@?<?=@@=ABC=??BBBBBBCCCCCCBBB@BBBC>A?@@AAAA;A=@;;7;B@@ACCF>@??????BC>??>399<<<5:998?@ABB3?@79///99>AB>D=B<;;;?;>ACCC@CCDCCBB>A?ADE>C@A>???BCCA@@CCBBBAAABBBBDCBB?@7==@>A<@@<8;:<@@>==
@ATNG8:01585:00647
GATGGTAGTATCTGTCTACGAGAGCCAGAAGATCAGGAACTCTAGAAGAATTCAGATTTTTAACACGAGAGTAAACGTAAAAAGAAGGTTTTACAAGACTCACGTTAACAATATTGCAGCAGTACGCACACAATCGAAGCGCAGTAAGGATGGCTAGTGTAACTAGCAAGAATACCACGAAAGCAAGAAAAAGAAGTACGCTATTAACTATTAACGTACCTGTCTCTTCCGAAACGAATGAGTACTACTCTCAGAGACACACTACCATCGAATCCTCTTAGTCT
+
8:;;6?9>@<6666>=;;;>=::;<7::=8<<4888374>?::::?<@@@B?BB>::DDD/A7;;<79996555,57999:9(9A:@=ADD8AADAD:99BBC??<?;BB?A@?<?CAABBCGBABAAIBBB?B@@@?AAABBBCC40+000+0@>>@@AB?:99AAB?BB?BBB<????=59::3:>AAA.7:26555=999>:>7>>?A=B=@@BCC?DDBAA@@;=;@@@=@?>9?@@>>?AAAAA@A@@>><97::7555:-2.999)//(/8848<<<<
@ATNG8:01589:00666
GATGGTAGGCGACATACATACGCGCCAGAAGATCAGGAACTCTAGAAGAATTCAGATTTTTAACACGAGAGTAAACGTAAAAAGAAGGTTTTACAAGACTCACGTTAACAATATTGCAGCAGTACGCACACAATCGAAGCGCAGTAAGGATGGCTAGTGTAACTATCAAGAATACCACGAAAGCAAGAAAAAGAAGTACGCTATTAACTATTAACGTACCTGTCTCTTCCGAAACGAATGAGTACTGCGTCTCACTCTCGCCTACCATCGAATCCTCTTAGTCT
+
990/)///)//56>>@@@@>=BB=ABCCC@CBAB;;9;?BBAAADC@BB?B>???@AAAC5B@CCIICCCBBBA9@A;;;;;*<<<<5555&5?;8;@;BAAA??;?>@@;?@@<@@A?@@BBBBBCCCAAA@BBBC?AACCCAAA=B?B@@<AAAB@@@C>@?@?@@@CB@??>8<<999+777/8DCDD3=949777777994;8<9:::=6=<BBA?A;;;BCC@C<;;B<B::6:?@@ABBBBCABBBBBBBAAC;;8;BB>@@@AA<???A??:?@@@@
@ATNG8:01590:00665
GATGGTAGGACGAGCGTCTGAGAGGTACTCATTCGTTTCGGAAGAGACAGGTACGTTAATAGTTAATAGCGTACTTCTTTTTCTTTGCTTTCGTGGTATTCTTGCTAGTTACACTAGCCATCCTTACTGCGCTTCGATTGTGTGCGTACTGCTGCAATATTGTTAACGTGAGTCTTGTAAAACCTTCTTTTTACGTTTACTCTCGTGTTAAAATCTGAATTCTTCTAGAGTTCCTGATCTTCTGGGTGCGCTACAGTCTCTCTACATCGAATCCTCTTAGTCT
+
::>><>>C@BBBBA?;:======@<?>>><6615<<<3<<7:554555;;69==69759=@;;<A>A@><////77;<;;;'///(4444)4455.555.5;455599;7<9665;<;8=550475555959:=@@AA=BBAB@@??@@@A?@?992;?>;>>29198@A@A@>=<?999:*:<D<:9:::(:>@@C=A@@:00>0//*///&/:;55158<>:=AA=?;:<??A@A@DD7A899,9>::;BBA@AABBC;;:CA@@@::4:@=::9:=?A9:
@ATNG8:01591:00646
GATGGTAGGCACTGCGCACACATCCCAGAAGATCAGGAACTCTAGAAGAATTCAGATTTTTAACACGAGAGTAAACGTAAAAAGAAGGTTTTACAAGACTCACGTTAACAATATTGCAGCAGTACGCACACAATCGAAGCGCAGTAAGGATGGCTAGTGTAACTAGCAAGAATACCACGAAAGCAAGAAAAAGAAGTACGCTATTAACTATTAACGTACCTGTCTCTTCCGAAACGAATGAGTACACACTCTCATATGACACTACCATCGAATCCTCTTAGTCT
+
9://,//:5<566;9;<;665;9993:<@;>=@<99268::>00/86::6=643499;;<+=9BB==BBBBBBE>B@:9555$9@9=4:::&9A>9;A@@BB@BC@B@BBABBB>AAAABCCCDCCCCBBBD?BAAA>BAA@BCAA=A?B:::<FBBBBBB?BBBBBB?>>9?@@;>@=::/787499:;;.;C=D888>>@BA<@<@@@@7:7:@CCC@CCBBBBB?B?BBB>BBB?AACCCCBBBAAA=AA>>>@BBBBDBBB?BBBBD@CC?BBB?BBBBB
@ATNG8:01591:00648
GATGGTAGGCGAGAGTGAGACGCAGTACTCATTCGTTTCGGAAGTGACAGGTACGTTAATAGTTAATAGCGTACTTCTTTTTCTTGCTTTCGTGGTATTCTTGCTAGTTACACTAGCCATCCTTACTGCGCTTCGTTTGTTGTGCGTACTGCTGCAATATTGTTAACGTGAGTCTTGTAAAACCTTCTTTTTACGTTTACTCTCGTGTTAAAATCTGAATTCTTCTAGAGTTCCTGATCTTCTGGTGTCGTCTATCATGTACTACCATCGAATCCCTCTTAGTCT
+
94555;;;9=<=>///9:::7/555==<BAAA<A@@@9@A>A?ABAABBB?B?A?A2908@=;4=>:??BA?:::6:8888)222888806866*//:5;;155227=4;;;9757;6<<==B:<<>::7634999;*--)-338>A=;>>8979?5775)//)/).899;;;AA6;6656'54:489:::+;>ABC9>>A@?:;///5666-6-//=5:5=A;??@???@;?:==;;;>:>==:;;;@B@>>>?>>======>>;>?>==>8881933-36---
@ATNG8:01593:00664
GATGGTAGGCACTGCGCACACATCCCAGAAGATCAGGAACTCTAGAAGAATTCAGATTTTTAACACGAGAGTAAACGTAAAAAGAAGGTTTTACAAGACTCACGTTAACAATATTGCAGCAGTACGCACACAATCGAAGCGCAGTAAGGATGGCTAGTGTAACTAGCAAGAATACCACGAAAGCAAGAAAAAGAAGTACGCTATTAACTATTAACGTACCTGTCTCTTCCGAAACGAATGAGTACACATCGTCGTGTCGTGCATCGAATCCTCTTAGTCT
+
>@=:5;==8=666>=>BCAABCAAA=BBFACBBB<;9:=BABBBAB?CB?C?BBBBBCBB3B?BCBCCCBA???5=>;;;;;*:=>A?CDD:CCF@BBBCDCCCC?C?AA?CCB<?>BBDBBCCCCDCA@@B@B?@?@????CAAA?A>A;;6;B@ABBCC?BBBCCC?BB@CAA>AAA>>78988=====.=>:?:;;>>BBA=@=>>>@=@=??BBB?B;;:AA@?A=???:?CC?BBCAAADCCAAA??BBBBAAAABBCCBBC?CC?CB@<@CBBA
@ATNG8:01593:00668
GATGGTAGTACATGATAGACGACACCAGAAGATCAGGAACTCTAGAAGAATTCAGATTTTTAACACGAGAGTAAACGTAAAAAGAAGGTTTTACAAGACTCACGTTAACAATATTGCAGCAGTACGCACACAATCGAAGCGCAGTAAGGATGGCTAGTGTAACTAGCAAGAATACCACGAAAGCAAGAAAAAGAAGTACGCTATTAACTATTAACGTACCTGTCTCTTCCGAAACGAATGAGTACGATGAGATCTCGTGTGCTACCATCGAATCCTCTTAGTCT
+
::<:?AA@BBBBC<<<;;A@AAB::199>4<=>/0/)/)/778:::499195///77::<+?:>>>9;9A;=BB=AD:::::*9C>C?AAA9@CD@;;;BCCCDD?B?BC@CCC?CBAABCCCCBBCCCCCCACBCC?BBBA@@AB>B>B::9;DBBBCCC@CCBAA@?BB?ADD?BB>??8>==9=>@@@2@A?A;;<A@A?>:=:=@BD8;7;@AAA?BBBBBCC@F@BBB=BAA=@AAAAABBBAAABBBBBAABB>>>>>A:=>@?B<8838>=:>B;;:
@ATNG8:01594:00640
GATGGTAGTGATACAGATCAGACACCAGAAGATCAGGAACTCTAGAAGAATTCAGATTTTTAACACGAGAGTAAACGTAAAAAGAAGGTTTTACAAGACTCACGTTAACAATATTGCAGCAGTACGCACACAATCGAAGCGCAGTAAGGATGGCTAGTGTAACTAGCAAGAATACCACGAAAGCAAGAAAAAGAAGTACGCCATTAACTATTAACGTACCTGTCTCTTCCGAAACGAATGAGTACGATGAGAGAGCTCTCTCTACCATCGAATCCTCTTAGTCT
+
<<:;7;>BBBCCCCECDBCCCCCDC?CBC?BBB@??<??CCC@@AC?BB?B?BBBBA??@+<;AAACAB=?999.8<:;;;;*;:;;5999&5@<8>B=BBCCAA?@@A@?A??<?AABDCCDCCCBBDBCB@CBBB>AABBBBAA=B?D??>@CCCBABA@CCC>>>@BB>===<@@@A?7?>:49::::.;><A888>>;>@<A=AA@?:?=AAA@@<@><99;:4969:9/;8818?>???A@@;;;B@@??>A@>@@=??>9=A?AA;::6:??=@????
@ATNG8:01597:00660
GATGGTAGGCGTGTGAGAGTCTGCCCAGAAGATCAGGAACTCTAGAAGAATTCAGATTTTTAACACGAGAGTAAACGTAAAAAGAAGGTTTTAACAAGACTCACGTTAACAATATTGCAGCAGTACGCACACAATCGAAGCGCAGTAAAGGATGGCTAGTGTAACTGCAAGAATACCACGAAAGCAAGAAAAAGAAGTACGACTATTAACTATTAACGTACCTGTCTCTTCCGAAACGAATGAGTAACAGAGAGTACGATATGTCTACCATCGAATCCTCTTAGTACT
+
79996::@<ABCCC?BBBAA??;:5)5B>?CD::;;5;<@@@@>>?;=>:?:?=899<=<,<8<?=334::=;;28876555'--(-,244&-(-405.2285559495::288;7;:@BA>>??===?AAAA=A@>>:<@?>88888-8<AAA=>>>>>AAB=@@@@@<@C:::;;>>>AA3;;=998999(9818>>?B@@@DD:>:>888>D=?>;:::=>>????;@;>?@9888:;;;=8807==?AA>>>;;;?A;;;=?>><>>CCD7::<<<;7<9////
@ATNG8:01600:00660
GATGGTAGTATCTGTCTACGAGAGCCAGAAGATCAGGAACTCTAGAAGAATTCAGATTTTTAACACGAGAGTAAACGTAAAAAGAAGGTTTTACAAGACTCACGTTAACAATATTGCAGCAGTACGCACACAATCGAAGCGCAGTAAGGATGGCTAGTGTAACTAGCAAGAATACCACGAAAGCAAGAAAAAGAAGTACGCTATTAACTATTAACGTACCTGTCTCTTCCGAAACGAATGAGTACGTGTGACGTACGTGAGCTACCATCGAATCCCTCTTAGTCT
+
::44054;;9:66A><@BA;:;;9:8BBB?BB:::@8949AA897@<=?6<899852;;=.=;AA>>AABA>><1:9:;;;;*;@=A5;;;*9@@=CBBBCCBAB6;6;A>@AC?BBBBBDCDECDDBBBBB?ACAA7::@@ABBC@E@CCB?ACBBBBBB@CBC????AA=A@A=@@@@@5:::4:<==>/>@;?;;;>>==>7;5:?==:>:=AB;;8;B@@@BB@C@BBB=@@A>???BCCCBAAABCECCCAAABBCCCBB?BBBBB?BBB:>>96;@@<<
@ATNG8:01611:00642
GATGGTAGTGTCATATGAGAGTGTGTACTCATTCGTTTCGGAAGAGACAGGTACGTTAATAGTTAATAGCGTACTTCTTTTTCTTGCTTTCGTGGTATTCTTGCTAGTTACACTAGCCATCCTTACTGCGCTTCGATTGTGTGCGTACTGCTGCAATATTGTTAACGTGAGTCTTGTAAAACCTTCTTTTTACGTTTACTCTCGTGTTAAAAATCTGAATTCTTCTAGAGTTTCCTGATCTTCTGGAGATACACATGATACTCTACCATCGAATCCTCTTAGTCT
+
>:<<?BCCCBBCCCCCDCCBCCBBCCAAAB?@?@CCC>BBAC@ABACBA@?@CC@@>@?BBBB@B@BBBBBCBBB>@@@@@,==;?@BD>BABB@BFD?CC@CBCCCC@CCCCECDD@BBB=B@FGCC@@ACBCDDD?BBCCCA@@CCCCBBBBB?BBB?BB@C>@ACBAACBB@BCCCC;C@C@BBCCC5BDAAA<ABCBBCC>@?9=?=@0@BBBC?B@BDACCBCCCCC=C?BBCCBC@BBC?BCCDBCBDBBBBCCCACCBA????BB@B@=A@B?BCCBB
@ATNG8:01611:00663
GATGGTAGCATCATGCATATCTCACCAGAAGATCAGGAACTCTATAAGAATTCAGATTTTTAACACGAGAGTAAACGTAAAAAGAAGGTTTTACAAGACTCACGTTAACAATATTGCAGCAGTACGCACACAATCGAAGCGCAGTAAGGATGGCTAGTGTAACTAGCAAGAATACCACGAAAGCAAGAAAAAGAAGTACGCTATTAACTATTAACGTACCTGTCTCTTCCGAAACGAATGAGTACAGAGAGTACGATATGTCTACCATCGAATCCTCTTAGTCT
+
:;99:?:;@BBBCCCCDDBBBBBAC>@AC?AAAAAA>A?ECC@AAB@AA>A@????====(5/28:;>>>>?A=-5599999':D;@>AFD;CDB?AA@@@A;99=@<?@=B@A599?>@CCKIFBBBEEBB>ABAC:;9AB???C=A>B@@=@C@@@CCC?@??CAB@BB=A??<??BAA9?8818>>AB/;;58///659AB=B<A?@?;>;>?DCB@BCCCDDD?C?CBA999939:9@A@ACABABCC@@?BB>@@?878?;?>==B=AB;>@A=@>=;;
@ATNG8:01623:00644
GATGGTAGGCGAGAGTGAGACGCAGTACTCATTCGTTTCGGAAGAGACAGGTACGTTAATAGTTAATAGCGTACTTCTTTTTCTTGCTTTCGTGGTATTCTTGCTAGTTACACTAGTCATCCTTACTGCGCTTCGATTGTGTGCGCACTGCTGCAATATTGTTAACGTGAGTCTTGTAAAACCTTCTTTTTACGTTTACTCTCGTGTTAAAAATCTGAATTCTTCTAGAGTTCCTGATCTTCTGGTGTCGTCTATCATGTACTACCATCGAATCCTCTTAGTCT
+
9<4406<><<BCCBCCCCBDBBBBBCCCCBCB?BABC?DD?B@BAACCBB@BBBAD>A=@?BBAE?BBBBAAA=B?>>DDH/==7;:;A:<AAA>A@B??;5;;=<>>5;:;::=;;;??B?B?@A@@===A367@@<@@@>>==<>>==>@>=<:B;;6<A=A=A;;;B@CBD@C;;;;.;5<5;;;;;*;ABBC=BBBBBBCBBA5;;;;*;??CC=@=@B>B@@@BCC@B?CCCBBB?BBD@CCBBBBBBBC@@@@@@ABAB?BAAAA???AFBB?BCBCC
@ATNG8:01578:00732
GATGGTAGTGTGTCTCTGAGAGTAGTACTCATTCGTTTCGGAAGAGACAGGTACGTTAATAGTTAATAGCGTACTTCTTTTTCTTGCTTTCGTGGTATTCTTGCTAGTTACACTAGCCATCCTTACTGCGCTTCGATTGTGTGCGTACTGCTGCAATATTGTTAACGTGAGTCTTGTAAAACCTTCTTTTTACGTTTACTCTCGTGTTAAAAATCTGAATTCTTCTAGAGTTCCTGATCTTCTGGGATGTGTGCGCAGTGCCTACCATCGAATCCTCTTAGTCT
+
A@AB?BBBBB@AACCBBCC@@@BBAAAB@?9959?@A<AB=A>BBBBBBC@CCCBD=C?CCCB?C@DCDCBCCDG@BBBBB2BB@BBBF=BCBBABBKALD>A@ACDCACCCBDBBB@DCC=B=CDDDAA@EACB@?;?@@A@@AABBBBCAAAB@DCB?BC@C=??BBDDCCD@CBBCC:B?A>BBBBB2BBBBB=@@CBCCCAAA?BBBB2BAABB@BAFD@CCECBBB?AACCBABC@D@B@:A:::AABBBBBABAB?BCC@CBBBC@BB@???@BDDAA
@ATNG8:01580:00719
GATGCGACATACATACGCGCCAGAAGATCAGGAACTCTAGAAGAATTCAGATTTTTAACACGAGAGTAAACGTAAAAAGAAGGTTTTACAAGACTCACGTTAACAATATTGCAGCAGTACGCACACAATCGAAGCGCAGTAAGGATGGCTAGTGTAACTAGCAAGAATACCACGAAAGCAAGAAAAAGAAGTACGACTATTAACTATTAACGTACCTGTCTCTTCCGAAACGAATGAGTACTATGTAGAGCTCTATACTACCATCGAATCCTCTTAGTCT
+
CCA=BCEBCCCCCDEBBBBA?CDD?ABBC@@<@>@@B@BBB?BA=B@@?=78888(9?ACB??@@B=><4<>66666(7@:=0877'5=:4:=7=B@@@@=@=@@<>BA:<<>=>>>>@@@A@>>>@:>>>A9>=>>;>=>:?<A>=8<<<<A=>>;A@@@@@:@A;AAA:>>>@@2999488888)6708=<;///=::5>=B;::=A=A?>>>9>>A?>>>:=:>?D9@>>:988;///667<@AA?@?>>>>>>@@?B=AAAAA=AA<AAA<AA=>=
@ATNG8:01582:00723
GATGGTAGAGAGACTGTAGCGCACCCAGAAGATCAGGAACTCTAGAAGAATTCAGATTTTTAACACGAGAGTAAACGTAAAAAGAAGGTTTTACAAGACTCACGTTAACAATATTGCAGCAGTACGCACACAATCGAAGCGCAGTAAGGATGGCTAGTGTAACTAGCAAGAATACCACGAAAGCAAGAAAAAGAAGTACGCTATTAACTATTAACGTACCTGTCTCTTCCGAAACGTATGAGTACTATGTAGAGCTCTATACTACCATCGAATCCTCTTAGTCT
+
B?@:8<<<AABBCCDBBCC@@@AA?;A;:6:A<@9845>AABCA997:A=B@CBAACCCC2B?CD=AABBB=?<3:8@>=>>,9>=A8BCC<DCG@CAFBB;;<B?A?AB@BDC>9:9C@@BCBBA@@BAAD@DACB?AAAA???C9?;@;;5;AAA@@A@9??A999?A@399939<>>>8886-59:;;.5838////6:AE=D8>>>>=A587CBB>BCDA@@A6:3:?@.:9A???@AA@AAAAAAB@@:;:@@A@@@===;===>====:>==8>BAAA
@ATNG8:01584:00703
GATGGTAGCATCTGCATATCTCACCAGAAGATCAGGAACTCTAGAAGAATTCAGATTTTTTAACACGAGAGTAAACGTAAAAAGAAGGTTTTACAAGACTCACGTTAACAATATTGCAGCAGTACGCACACAATCGAAGCGCAGTAAGGATGGCTAGTGTAACTAGCAAGAATACCACGAAAGCAAGAAAAAGATGTACGCTATTAACTATTAACGTACCTGTCTCTTCCGAAACGAATGAGTACAGAGAGTACGATATGTCTACCATCGAATCCTCTTAGTCT
+
===?;?===@>=BACCCBBDCCDD@CCC?CBBA;;:;@CBCBBAA>::6:;>@=988888#34>9:B=>?DBBB>BBBBBCB2B?<>5:9:&9?9?AB@FDCCDB=@=@B?BCD>BBBCCBCCCBBBFC@@A@BBBC>???A@@AB>B?B@@>@BAAACCD@AAAABB@CC?AA@499999+988088877'29><>@A;;ACC@B@BCCD?B?BABAB@CBBCCBA>@=@@A<ADD?B>>>ACC@AAC;;?BB@AAAAA???@A;@===B=BB<???;??;;;
@ATNG8:01584:00734
GATGGTAGCGAGCGAGTGTGTATACCAGAAGATCAGGAACTCTAGAAGAATTCAGATTTTTAACACGAGAGTAAACGTAAAAAGAAGGTTTTACAAGACTCACGTTAACAATATTGCAGCAGTACGCACACAATCGAAGCGCAGTAAGGATGGCTAGTGTAACTAGCAAGAATACCACGAAAGCAAGAAAAAGAAGTACGCTATTAACTATTAACGTACCTGTCTCTTCCGAAACGAATGAGTACTATGTAGAGCTCTATACTACCATCGAATCCTCTTAGTCT
+
?@>;=ACCBCCA?@BCDCCCCC@@AAFDD?CCCC999:?BCCBBBA>AA>B>CCCAAAAA2BAFDFCCCCCCCC=CCBDDDD1CC@B:>AA9@AC@BBBCCAA?@>@>@C@BBB>BB@@ABCCDDCCCBCCC@BBCC?BAAACCAA=@?B??=@BCBBCCC@CCCAAA?CC>@@A>A?AA?78899?AAAA3@<7<///::>@@=@=A???<@<A@CCCADCCDAAA<@<@CC>BBD?AAABBBBAABCBAAACCAA@@AA>==>:@@@AC=<<8888;?BCBB
@ATNG8:01588:00724
GATGGTAGGACGAGCGTCTGAGAGGTACTCATTCGTTTCGGAAGAGACAGGTACGTTAATAGTTAATAGCGTACTTCTTTTTCTTGCTTTCGTGGTATTCTTGCTAGTTACACTAGCCATCCTTACTGCGCTTCGATTGTGTGCGTACTGCTGCAATATTGTTAACGTGAGTCTTGTAAAACCTTCTTTTTACGTTTACTCTCGTGTTAAAAATCTGAATTCTTCTAGAGTTCCTGATCTTCTGGGTCTACGCTCGTCGCGCTACCATCGAATCCTCTTAGTCT
+
:5==;@DD@DDBBBBBCCCCCBBB@CCCBBBD?BACC=BA?B@CCCCCCC@BCCCF?D?BBCC?C@CCBCBBCCC?>>>>>,@A?BCCE>CCAA?ACC?CD;;;ACCCACCCCCDDC@CBB?B@FDCCCBBBACCCC?CBBAAABBBBBCBCBBB@D@?=?B@C?BABCCBCCB=A;;;;.;>A>A@AAA0@CCCC>CCCCCCCBCB@CBBC3BBBBD@C@CD@DBBBC@?=@ABBBDAA=@>@@:ABBACCCCCAABC@AACBB?BBBBC?CC>BBB>@BBBB
@ATNG8:01589:00731
GATGGTAGGAGACACGTCGCACACGTACTCATTCGTTTCGGAAGAGACAGGTACGTTAATAGTTAATAGCGTACTTCTTTTTCTTGCTTTTCGTGGTATTCTTGCTAGTTACACTAGCCATCCTTACTGCGCTTCGATTGTGTGCGTACTGCTGCAATATTGTTAACGTGAGTCTTGTAAAACCTTCTTTTTACGTTTACTCTCGTGTTAAAAATCTGAATTCTTCTAGAGTTCCTGATCTTCTGGTGTCTGATCTGTATCACTACCATCGAATCCTCTTAGTCT
+
?<<=;CDC@CBBCCBBB@@ABBAABA@@AC@@=@BBC=CC>@?@BBCCAB>AAAAA4929@=>9>>BBBBBB;=B8@@>>>*?=3:5222&2;7;7=@B?BC?@<=;:;5;:=>>BBD<AAA<A=A?>>>>>A=A@@A:>>?@>>;:;@@@@=99:7///7<=7=5==BBAA====A@@@@2=8=8=:;::,;<==@///;;==:=>>=DDDD/@@AAA<A<>A;AAACAAA9@;@A666616;;56::>@?@@@@@@@@A??AAA=AAA>>;>A7;;?:>>>;7
@ATNG8:01594:00725
GATGGTAGTGTCAGTGCGCGTCGTCCAGAAGATCAGGAACTCTAGAAGAATTCAGATTTTTAACACGAGAGTAAACGTAAAAAGAAGGTTTTACAAGACTCACGTTAACAATATTGCAGCAGTACGCACACAATCGAAGCGCAGTAAGGATGGCTAGTGTAACTAGCAAGAATACCACGAAAGCAAGAAAAAAGAAGTACGCTATTAACTATTAACGTACCTGTCTCTTCCGAAACGAATGAGTACGTGTGACGTACGTGAGCTACCATCGAATCCTCTTAGTCT
+
>A@<?DBBBBBBBCCBBBABBCBBB@CBB?BB;;<C?C@CBB@??C???;?<?=>=>=>=,=>BBBBBCCC999,9@;;;;;*;A>B=BAA7ABC@CCCCCBB;:6;?BC@BBB?BB?>@BCCECCBBCCBC?BABB@B@AAAA@@<A?B996:@@@@AAC@CCAABB?BB?BBB>AAA@@8:881888878%8=7<::;??@AA=?;?@@@=@<?>CBB@CBBBCCC?B@BBC:AAA799AAAABBAAABBDCCCCBBBBAAABC?BBBBB?9949@<9=AC:;
@ATNG8:01604:00690
GATGGTAGGACGAGCGTCTGAGAGGTACTCATTCGTTTCGGAAGAGACAGGTACGTTAATAGTTAATAGCGTACTTCTTTTTCTTGCTTTCGTGGTATTCTTGCTAGTTACACTAGCCATCCTTACTGCGCTTCGATTGTGTGCGTACTGCTGCAATATTGTTAACGTGAGTCTTGTAAAACCTTCTTTTTACGTTTACTCTCGTGTTAAAAATCTGAATTCTTCTAGAGTTCCTGATCTTCTGGGTGCGCTACAGTCTCTCTACCATCGAATCCTCTTAGTCT
+
@596:==<<@A:669@BA@ABBDDABBDGFCC@BAAD<BB@D@CBBCCCC?CCCCC?C?CCBC@C@BBBCCBBBB?BCCCC5CD?@@BC=;;;B>BCC@BD@BABCBC@DBBBCCDC?CCC@D@CBBBCBBCACAAB>BBBBBBBBBCBBBBBBB?CAC?BC?C?AABBABB@A;@;;;;.;>B>BBBBB0ABBBB>BBBBCCC;=;@CCCC5DECCB?B?;;6;A@@AAA?D@BBBCBB?B?AB>CCCDCCBCCCGCBBBBBBB?@@@;;8;B@;;<?ABCCB
@ATNG8:01607:00694
GATGGTAGCTATACGTATATCTATGTACTCATTCGTTTCGGAAGGAGACATGTACGTTAATAGTTAATAGCGTACTTCTTTTTCTTGCTTTCGTGGTATTCTTGCTAGTTACACTAGCCATCCTTACTGCGCTTCGATTGTGTGCGTACTGCTGCAATATTGTTAACGTGAGTCTTGTAAAACCTTCTTTTTACGTTTACTCTCGTGTTAAAAATCTGAATTCTTCTAGAGTTCCTGATCTTCTGGATAGCGATGCGATATACTACCATCGAATCCTCTTAGTCTT
+
:::::>=:@9955555;;;@?>BB<;485555.4:?=5<::>*0*//7///833333-34;;884:7<<:955:99:95555$5:.55:C6>=44.44/)/;)//99798<556666;:=<<9<75999:555;>??B:>999995597:;9//0/3:9969:6<7;:=88///:)/4444&4.4.45555$4999;)/////////5.5555$59::<9>:>>:>666?><7;,0/////)/7=74556:::95555////////)//4483882833-35/--(
@ATNG8:01610:00691
GATGGTAGATTATCATGTGTATCTCCAGAAGATCAGGAACTCTAGAAGAATTCAGATTTTTAACACGAGAGTAAACGTAAAAAGAAGGTTTTACAAGACTCACGTTAACAATATTGCAGCAGTACGCACACAATCGAAGCGCAGTAAGGATGGCTAGTGTAACTAGCAAGAATACCACGAAAGCAAGAAAAAGAAGTACGCTATTAACTATTAACGTACCTGTCTCTTCCGAAACGAATGAGTACTATAGACTATCTGAGACTACATCGAATCCTCTTAGTCT
+
BBBBACGCDC?BBFCAA@DCCCCCC?CCA?BBCB:::;@CCCBCCC@CD?B@BDCCCCCC5C@CCBBDAABCCC=CCCCDDD5CC?B?BBB;BDF@A@ABCBBAA>C?BB<@@B=B@BBCCCCCCCCCBBBC@DCCB?A@AABBAA<A<ABB?BACCBBAA?AAA@@@>CC>====?>;;;3>>:8=BEED/=<7<///::??@<@=A@@A=@<@@CCC@CCCCCBB=@<@AA<BBB?A@AABBBBABCDC@?@CDCCAABCCCCCAAAB?BB>@BB?BBC??
@ATNG8:01614:00725
GATGGTAGCGAGCGAGTGTGTATACCAGAAGATCAGGAACTCTAGAAGAATACAGATTTTTAACGACGAGAGTAAACGTAAAAAGAAGGTTTTACAAGACTCACGTTAACAATATTGCAGCAGTACGCACACAATCGAAGCGCAGTAAGGATGGCTATTGTAACTAGCAAGAATACCACGAAAGCAAGAAAAAGAAGTACGCTATTAACTATTAACGTACCTGTCTCTTCCGAAACGAATGAGTACGTGTGCGACGTGTCTCCTACCATCGAATCCTCTTAGTCT
+
44;<7:<=<5665555<<;5665657<>=9=;;;:97=745588;;6;;.3373333333$3,333773333:9939///888'//(/(///&/67188896679:383//(/5536688B@@ABCBBBDCDC?BBAA6;:??@888:A;@??:<@9948:?:?@A@@?8<?;????BB::9,9:84:?>@A/<<66555555993725999:?79;AA@;@??@@DC=A>@@C=@@@<@?@:::A@@?:99?@>=>BB>:;=>@@>=766<6>?<@@D:>888;
@ATNG8:01616:00691
GATGGTAGGAGACACGTCGCACACGTACTCATTCGTTTCGGAAGAGACAGGTACGTTAATAGTTAATAGCGTACTTCTTTTTCTTGCTTTCGTGGTATTCTTGCTAGTTACACTAGCCATCCTTACTGCGCTTCGATTGTGTGCGTACTGCTGCAATATTGTTAACGTGAGTCTTGTAAAACCTTCTTTTTACGTTTACTCTCGTGTTAAAATCTGAATTCTTCTAGAGTTCCTATCTTCTGGGTCTACGCTCGTCGCGCTACCATCGAATCCTCTTAGTCT
+
@>=:5;::;@;66@A;>@AB>A@B?@?>9===9>=?>6==3<5?>><:9:6:A@@A>A>A???<@:877>>;8882;5888*8;4<886)2738/7?@<AB@;;;@A@4;:886;>>49::6<=>@?:::>>:>AAB<?>><67/8///==6569487:<AA=B:==A>>>;;;<==>@@6@<A;=9:::*99666*//;;=;6///0688-7;A==:=:=><@A??===;>;>A???;??>>9>>>>>@=>>?????<<///5::<771;>:@;;777<=/
@ATNG8:01616:00693
GATGGTAGTCTCAGATAGTCTATAGTACTCATTCGTTTCGGAAGAGACAGGTACGTTTAATAGTTAATAGCGTACTTCTTTTTTCTTGCTTTTCGTGGTATTCTTGCTAGTTACACTAGCCATCCTTACTGCGCTTCGATTGTGTGCGTACTGCTGCGATATTGTTAACGTGAGTCTTGTAAAACCTTCTTTTTACGTTTACTCTCGTGTTAAAAATCTGAATTCTTCTAGAGTTCCTGATCTTCTGGAGATACACATGATACTCTACCATCGAATCCTCTTAGTCT
+
;9958<>AAAACCBBCBCCBCCCBBBBBAA@=:<;:;.;A>@9966;;@A=@CA<;;(95::;A>B?BCCGDC@<@<<;:;;;%00,0/000&335>9>>=8<@:>>?@AC?CBCBABBB?BBC@B@CCBBCBBG@BBCC@E@@@C@@@CBBBBBCA???CC@CC?C@CBA????AA?CBBDD:B?B6;;AA@0ACCDE=A@@@BA@@@A=A@BA,@ABCA?B@CF?BBBAABG@D@DDCBBA>ABC@BBBCCBBCFCCBBBAACBBB?ABBBC@BB<@@B57:CBB
@ATNG8:01619:00719
GATGGTAGACATATCGTACTCTCTGTACTCATTCGTTTCGGAAGAGACAGGTACGTTAATAGTTAATAGCGTACTTCTTTTTCTTGCTTTCGTTGGTATTCTTGCTAGTTACACTAGCCATCCTTACTGCGCTTCATTGTTCGTGCGTACTGCTGCAATATTGTTAACGTGAGTCTTGTAAAACCTTCTTTTTACGTTTACTCTCGTGTTAAAATCTGAATTCTTTCTAGAGTTCCTGATCTTCTGGTGAGATATGCATGATGCTACCATCGAATCCTTCTTAGTACAT
+
@?;;69=AC@ABIA@@CCCECBC<<;<<545;7;;<=4//5:4////87738///8(/(/97797/5666666..(.....$.628222'255+61625-55+5999998<88;???B8;;?<?;??B:::::49897//)//68:>?<<<;::5573/./59;5;3;;A><<<<=:69988+82<8=9===,7778<(..33665633.333)34555.32---'-53866606)--2222,224069;AABAA?==>@??@@@==8<<?==:>>8956749,,,,,*
@ATNG8:01622:00723
GATGGTAGAGAGAGCTCTCTCATCGTACTCATTCGTTTCGGAAGAGACAGGTACGTTAATAGTTAATAGCGTACTTCTTTTTCTTGCTTTCGTGGTATTTCTTGCTTAGTTACACTAGCCATCCTTACTGCGCTTCGATTGTGTGCGTACTGCTGCAATATTGTTAACGTGAGTCTTGTAAAACCTTCTTTTTACGTTTACTCTCGTGTTAAAAATCTGAATTCTTCTAGAGTTCCTGATCTTCTGGTATACACACTCGCTCGCTACCATCGAATCCTCTTGTC
+
5<==:A<BCB;;;BC666>====;;<>>;;;B:=ABB=BA?A?CBA??>?1733331717;;84=4?AABBCCAB==C=>>*>>5;;:;0:@@@;>:99*9>1552+222+2566>>@?;888:><====;::?=BABC<@@;;;>>=====?;77=6///9<<171;;;;>>>>>5:;:::/:9>9>;<<<,77===-//<:::7;;A:>>>>/=;;;@<A=DD=CCC@>?>=A;>>?==<;@;<9=A===@:::<<====9996613773716<7766),,,
@ATNG8:01626:00716
GATAGGTGCACATGAGTGTATCCAGAAGATCAGGAACTCTAGAAGAATTCAGATTTTTAACACGAGAGTAAACGTAAAAAGAAGGTTTTACAAGACTCACGTTAACAATATTGCAGCAGTACGCACACAATCGAAGCGCAGTAAGGATGGCTAGTGTAACTAGCAAGAATACCACGAAAGCAAGAAAAAAGAAGTACGCTATTAACTATTAACGTACCTGTCTCTTCCGAAACGAATGAGTACGAGAGTCAGAGCAGAGCTACCATCGAATCCTCTTAGTCT
+
GCC?D:655=>959999<>DAB?@;9389;944.4.4=:;;;=9;915.55566>>>+>266<::;94444)4444444$4:383888+833-4;;:9<<33136=<6=A@:8>@@BBBBBB;;;CCDC@DBBB>A@BCBBBB>>9>00,0@==;;?B?BBB999>AA?BAB??@?AA7>::4889898%/61//./79<9;:;::>>@9@<A?CCC@BBBBBBB?A?BBC>CCC>AAB???BAABAAAABBBCAAAC978@@=BABAA;?@<??@7:@EAA
@ATNG8:01627:00725
GATGGTAGCTATACGTATATCTATGTACTCATTCGTTTCGTAAGAGACAGGTACGTTAATAGTTAATAGCGTACTTCTTTTTCTTGCTTTTCGTGGTATTCTTGCTAGTTACACTAGCCATCCTTACTGCGCTTCGATTGTGTGCGTACTGCTGCATATCGTTAACGTGAGTCTTGTAAAACCTTCTTTTTACGTTTACTCTCGTGTTAAAATCTGAATTCTTCTAGAGTTCCTGATCTTCTGGTCTACTACACTGTACTCTACCATCGAATCCTTCTTAGTCT
+
?@:42544;A<@A:96;;=@BA=555::;:;;.4444)44446<<<:5444:885;7=>BBBB6:6:<<<=====899999*99392522&237724436=C767;8570522288;;.22=5;8<A?@@??A=BA;;5;67///6657=992.....-222)-).79355:76165555+549465555)35899)--3--,2--.(...&.355=5=5==5:??>888;?9>=88//,/=<499@?;66=;3339333:==B<>>@7717:+/*-9077,--
@ATNG8:01583:00764
GATGGTAGTGTCAGTGCGCGTCGTCCAGAAGATCAGGAACTCTAGAAGAATTCAGATTTTTAACACGAGAGTAAACGTAAAAAGAAGGTTTTACAAGACTCACGTTAACAATATTGCAGCAGTACGCACACAATCGAAGCGCAGTAAGGATGGCTAGTATAACTAGCAAGAATACCACGAAAGCAAGAAAAAGAAGTACGCTATTAACTATTAACGTACCTGTCTCTTCCGAAACGAATGAGTACACATCGTCGTGTCGTGCTACCATCGAATCCTCTTAGTCT
+
?:::7;=<=A6666<<<=B@@;<B@?@A@:@@;<;A=@=@AA::8B<AA@C??>>>?>>>.>7====BCB@?>=8==;9999'5@;A=CCD:CBDA;;;CCCBA@?@@CE@BBD?BBBBCBBCCCCBBB99:?CBAB>A@@@AAAB>B@CA@>@CCBBAAC?CBA@BB>BB>A@@=@@@@?8=::4:99::+7=7;///9;??@<@=@@@@<C;??BBB@AACBBBB@C?CCD>CCD?BBBBBBBBB@AAAACCABBAAABBBBB?BBBBB?BB?BBB?AB@?;
@ATNG8:01584:00742
GATGGTAGTATATCGCGTCGCTATCCAGAAGATCAGGAACTCTAGAAGAATTCAGATTTTTAACACGAGAGTAAACGTAAAAAGAAGGTTTTACAAGACTCACGTTAACAATATTGCAGCAGTACGCACACAATCGAAGCGCAGTAAGGATGGCTAGTGTAACTAGCAAGAATACCACGAAAGCAAGAAAAAGAAGTACGCTATTAACTATTAACGTACCTGTCTCTTCCGAAACGAATGAGTACTGTATCTATGTGTGCGCTACCATCGAATCCTCTTAGTCT
+
4;<=8==?>?C>@@BB=====CCCC@BA@=?BB;;97>:=@?566;:>;6?;/0/99?;;+?:==;;;:==BBB>BBBCCCC1@@<@2;;;6;@B=@A@BBBBBB>A?BC@FCC@BBAABDDCCCCCCCCCC@CBBB?A????@>=8?;@::8;CCCCCCCACBBBBC?BB?BBB?BBB??7=;;6;AABA/BB=A;;;AAAAA;@;@AAA8;7:@BBB?BCAAABB?B?CCC=CBB?BBBBBBCBABBCC@@@<>B:::@@@@B=BAA>>:>@;==<:=A???
@ATNG8:01587:00765
GATGGTAGTATCTGGCACACTCTGTCCAGAAGATCAGGAACTCTAGAAGAATTCAGATTTTTAACACGAGAGTAAACGTAAAAAGAAGGTTTTACAAGACTCACGTTAACAATATTGCAGCAGTACGCACACAATCGAAGCGCAGTAAGGATGGCTAGTGTAACTAGCAAGAATACCACGAAAGCAGAAAAAAGAAGTACGCTATTAACTTTTAACGTACCTGATCTCTTCCGAAACGTATGAGTACTGTATCTATGTGTGCGCTACCATCGAATCCTCTTAGTCT
+
/::;8999<:=A//)////7;;;>>=:=550444444.43899334838838,33333333$31788888<:::?8;===@@@+=<8<=:::+5669>>DCCCCCB>A>AA>@@@599??@BBCGCCCCD;;<ACA@@@BAABB@@?=@:@00+0@@@A@CC?CBAAAB?AB:@??49:999+887588889$8842522766;:99<9=A=1/,//8:<17///=:::7?<;;:6:=::67=////6::::::977AA977=><;<6<9<=<<@D7;;@;=:;:C
@ATNG8:01594:00747
GATGGTAGTATAGAGCTCTACATAGTACTCATTCGTTTCGGAAGAGACAGGTACGTTAATAGTTAATAGCGTACTTCTTTTTCTTGCTTTCGTGGTATTCTTGCTAGTTACACTAGCCATCCTTACTGCGCTTCGATTGTGTGCGTACTGCTGCAATATTGTTAACGTGAGTCTTGTAAAACCTTCTTTTTACGTTTACTCTCGTGTTAAAAATCTGAATTCTTCTAGAGTTCCTGATCTTCTGGTATACACACTCGCTCGCTACCATCGAATCCTCTTAGTCT
+
4;4406<>>CFCCHGE;66669;?BCBBAB@?=ACDK>CC?C@AAABBBB@BBBBB?B?BDCC?B?BD;<<>???=?????/??<AAAA9@@@A;A@@;AA6::AA@@<>A=?>?>><?=?<A<AA@?@?@A:??@@;A@>>??;;<AAAA===@///=9==7@=>>>>>@A@@<@@@@@5@<A8<<;9;*;<9;9.566///;;;>;>>>>/>>>?A=A>>>;>??@@@A;@<@AA;99166=7888@999///9;;8=>>>AA<ACAAA=@@<>>><AA888
@ATNG8:01601:00758
GATGGTAGCTCGCTGATGATATCTCCAGAAGATCAGGAATCTAGAAGAATTCAGATTTTTAACACGAGAGTAAACGTAAAAAGAAGGTTTTACAAGACTCACGTTAACAATATTGCAGCAGTACGCACACAATCGAAGCGCAGTAAGGATGGCTAGTGTAACTAGCAAGAATACCACGAAAGCAAGAAAAAGAAGTACGACTATTAACTATTAACGTACCTGTCTCTTCCGAAACGAATGAGTAACTGTATCTATGTGTGCGCTACCATCGAATCCTCTTAGTCT
+
9;4449=ACCBBBCHCCDCCCBBBC?BCC@CBBAAA?C?CCBBAA>@@=A=000@@@@@0?;BDC8=8BCBBB>A<98888'88685555,5;A=@;;;B@@@A<A=??:>AC6:8@@@B@@>?=>?>>>A:???D=><>=<==<8=<@>=:>>>>?BBB=A@@@?@<@A:>>?<ABBBD6=8816>>>@/;959<<=@@@AAA<A====<:=:<:9::8<<A===B7;6;@@9@AA:=>>A><8>@997>79779;9:9979<>><??A<;8;A=>>><?=::;
@ATNG8:01601:00778
GATGAGCGAGTGTGTATACCAGAAGATCAGGAACTCTAGAAGAATTCAGATTTTTTAACACGAGAGTAAACGTAAAAAAGAAGGTTTTACAAGACTCACGTTAACAATATTGCAGCAGTACGCACACAATCGAAGCGCATTAAGGATGGCTAGTGTAACTAGCAAGAATACCACGAAAAGCAAGAAAAAAGAAGTACGCTATTAACTATTAACGTACCTGTCTCTTCCGAAAACGAATGAGTACTGCGTCTCACTCTCGCCTACCATCGAATCCTCTTAGTCT
+
>?@>CBIDDCEFCCBBBCC?CCC@CDBA9959=@ABAABC?BB?B?@@>99999:$88?>@@@:=A552'26226778%85020222)2785:=7=;BAAA<A<AA<AAA:==?>>>?>===AA<;:C;??>>8<<??AA9=9>;?8888BAAAA>?;?9;;660//)/;;7//8888(8==9?@AAAA)@@<@@AB?@@BK5707///9=6=A@=;7;@>>=:91897///)/00,0B@@ABCBBBBBCCCBBCEDC@>;>AA<@BA;=89829@@=A??@B
@ATNG8:01603:00740
GATGGTAGCGCATATCAGCGCAGCCCAGAAGATCAGGAACTCTAGAAGAATTCAGATTTTTAACACGAGAGTAAACGTAAAAAGAAGGTTTTACAAGACCCACGTTAACAATATTGCAGCAGTACGCACACAATCGAAGCGCAGTAAGGATGGCTAGTGTAACTAGCAAGAATACCACGAAAGCAAAGAAAAAGAGTACGCTATTAACTATTAACGTACCTGTCTCTTCCGAAACGAATGAGTACGATGAGAGAGCTCTCTCTACCATCGAATCCTCTTAGTCT
+
:;99.5559<@B666;:;;>@A;;;.9@<.56:9990505<<;>==9==8<8799:;;;;*99=@=@CBB=;;;3;:?ACCC1CC@C@CCC9BBB?BBBC=BBBC?C@CC@BCD@CCB:::A@@???AABBE?BAAD=?A>?AABB?B???><?BBCBBBC?BBCCAA?8638?>9==///'..--'-5555(...577;?;;:<@<A>>?<@8;;C??:;;;A;;;:;5;><3<992877?;;8:?7377577A6525>>>ADD58:B==8=?:;;;:>9877
@ATNG8:01611:00782
GATGTAGCTCTGCTCTGACTCTCGTATCATCGTTTCGGAAGAGACAGGTACGTTAATAGTTAATAGCGTACTTCTTTTTCTTGCTTTCGTGGTATTCTTGCTAGTTACACTAGCCATCCTTACTGCGCTTCGATTGTGTGCGTACTGCTGCAATATTGTTAACGTGAGTCTTGTAAACCTTCTTTTTACGTCTACTCTCGTGTTAAAAATCTGAATTCTTCTAGAGTTCCTGATCTTCTGGCGCTCTGTCACGTCTGCTACCATCGAATCCTCTTAGTCT
+
6<::;<;;;?>;;9BB;69@<@A<@@?:89@A@@9;;5;4;A@AABI?C;;;A>A>ABAA>B@BBBBBA@??;@CDDD1DD?@@@@9@@CE?CBC?BB@;;;C@A>ABBBCBBC>@@C?C>BABBBAA@>BBCC=A@B@@@BBBAAAB@??A?A@@?AA6:7:?CCCCCCC=@:;:.9<C<=BAAA0@@BBCCCCCCCCCBBC?BEDD5DBABC@C?DC@CBBAA@@?@?BBBCBC?A?A=ACCC;;;ABAADDC@A@;;;?A@@?C>CA?BCB?BCCBB
@ATNG8:01613:00782
GATGTAGAGAGACTGTAGCGCACCCAGAAGATCAGGAACTCTAGAAGAATTCAGATTTTTAACACGAGAGTAAACGTAAAAAGAAGGTTTTACAAGACTCACGTTAACAATATTGCAGCAGTACGCACACAATCGAAGCGCAGTAAGGATGGCTAGTGTAACTAGCAAGAATACCACGAAAGCAAGAAAAAGAAGTACGCTATTAACTATTAACGTACCTGTCTCTTCCGAAACGAATGAGTACGATGAGATCTCGTGTGCTACCATCGAATCCTCTTAGTCT
+
BABABCCCBBBBBAABCDDDBABD>E@@>@AAB@?<?>AAAAAAC???=?>A@B:9999(:<AB@BCBA@889*88;;999$5;7<=>>>0>B@<ACBB@@@@@>A@CB?BBB?AAC?@ABCCCBBBFCCC@CBBB@BAA@BB?>9@>A;;8;BAAAC??<@AA@AB@CB@BBB?BB>>=7;9949>???/:<56555<::>@<A<A>>><A<==CBB?ADDBABB@D?BBC=BBC?:9:DBBBBA@AAA=>A@@@;;;?>===9==?AC;??=>>==BFCBB
@ATNG8:01619:00762
GATGGTAGCTCGCTGATGATATCTCCAGAAGATCAGGAACTCTAGAAGAATTCAGATTTTTAACACGAGAGTAAACGTAAAAAGAAGGTTTTACAAGACTCACGTTAACAATATTGCAGCAGTACGCACACAATCGAAGCGCAGTAAGGATGGCTAGTGTAACTAGCAAGAATACCACGAAAGCAAGAAAAAGAAGTACGCTATTAACTATTAACGTACCTGTCTCTTCCGAAACGAATGAGTACGAGAGAGCACACGTGTCTACCATCGAATCCTCTTAGTCT
+
79//,/::>9;;;665<??AAA@CB@CDC@@AABCC?C@BBBCDBB???<?>@>?===??.??ABBBBBAB988-8>AAABB0A?=@5:::&9?@;@B<BCBBBF?A?AA>@AA@BCCBCCBCCDCCCCAAA@CCCC?A@ABAAAC=@<B9:7:DBBBDCC@CCBBBB@CE>AAB@BBCCC:?;;::::;:*:>9<988===>@9=:=@?>;?7;;BCCAGDCBBBB?B@CCC>CCC=??A@@@BAAAABB?BBAAA>>>BBBAA<@>>===??:>>@;??@AA
@ATNG8:01621:00751
GATGGTAGATATATGCACGCTCTACCAGAAGATCAGGAACTCTAGAAGAATTCAGATTTTTAACACGAGAGTAAACGTAAAAAGAAGGTTTTACAAGACTCACGTTAACAATATTGCAGCAGTACGCACACAATCGAAGCGCAGTAAGGATGGCTAGTGTAACTAGCAAGAATACCACGAAAGCAAGAAAAAGAAGTACGCTATTAACTATTAACGTACCTGTCTCTTCCGAAACGAATGAGTACACATCTCATATGACACTACCATCGAATCCTCTTAGTCT
+
9:=>;?GDCBBCGBA@C@@ACDCCC?BBB?>BA@@@9?9;>?>?==@BB?B>?==<;777'546<;A@@@AAAA9=<@@@@@,@A=A5;;;6:DB@BCBBCCCDE@A>AC@CBB<>?BBCABACBCCCCCCC?CCCC?BABCBBA@<A?C??>@CCCCBAA>AAA??>@CE>AAA799ABC;?<:788888(8>:>888AAACB<A;??AA<A<@@C@@>@CBBABC@B?BBB>CCC?BBBCCBBBBBBBBBAAAACAA@CCCC?AAACC>BB?AAB?BBA?@
@ATNG8:01621:00769
GATGGTAGAGTATCATGTGTATCTCCAGAAGATCAGGAACTCTAGAAGAATTCAGATTTTTAACACGAGAGTAAACGTAAAAAGAAGGTTTTACAAGACTCACGTTAACAATATTGCAGCAGTACGCACACAATCGAAGCGCAGTAAGGATGGCTAGTGTAACTAGCAAGAATACCACGAAAGCAAGAAAAAAGAAGTTACGCTATTAACTATTAACGTACCTGTCTCTTCCGAAAACGAATGAGTACACATCGTCGTGTCGTGCTACCATCGAATCCTCTTAGTCT
+
77796;;:<<666>>@@>CBBBBBA>ACC@CCCA@@?A??<<<<5525@2925;555<<:(<9666<<>>>@??8<ABBCCC5BB?B<AAA9ABB@CBCBCAA:94:<=?8>@?;>>?>;;:@CBBAA@CCCABBBB?CCCBBAAA;<8<00+0@@@A?BC=@@@AA@=AA?BAA@CCBBC=A::4//////%/;///)//89>7;6;9@=>=<A=@@IBB?ACAABB@=<74999*9=:8;9???::B:@ABBBDCA@ABC@@?BAA=AA@@A<@A=?>>798A?<
@ATNG8:01623:00747
GATGGTAGAGTATCATGTGTATCTCCAGAAGATCAGGAACTCTAGAAGAATTCAGATTTTTAACACGAGAGTAAACGTAAAAAGAAGGTTTTACAAGACTCACGTTAACAATATTGCAGCAGTACGCACACAATCGAAGCGCAGTAAGGATGGCTAGTGTAACTAGCAAGAATACCACGAAAGCAAGAAAAAGAAGTACGCTATTAACTATTAACGTACCTGTCTCTTCCGAAACGAATGAGTACTGTATCTATGTGTGCGCTACCATCGAATCCTCTTAGTCT
+
4:4526>>BC>>??=>CCCBCCBDB@BBB?BBCHA@=@?BBBBDCC?CC?C@DECAAA@@1@?CCCCCCCCBBC=BB@@@@@0@A=A5;;;-;<<7<:::==BBB?B@BC@CBB?BBBBBDCCCCCDDDBAA?CCCC?BABBBBAA>A>B??>?BBBBBCB?BBBBBB<@A=@??;??=?=:@<=<ABBBB/AA=A867@@AA@<@6<9CC:>:@>CBB?BBBBBCB@D?AAD=CCA>ACCCBBBBBBBBBA===BB@@@BBBBA<AAAAA<<<96769AA:::
@ATNG8:01623:00766
GATCTCTGCTCTGACTCTCGTACTCATTCGTTTCGGAAGAGACAGGTACGTTTAATAGTTAATAGCGTACTTCTTTTTTCTTTGCTTTCGTGGTATTTTGCTAGTTACACTAGCCATCCTTACTGCGCTTCGATTGTGTGCGTACTGCTGCAATATTGTTAACGTGAGTCTTGTAAAACCTTCTTTTTACGTTTACTCTCGTGTTAAAAATCTGAATTCTTCTAGAGTTCCTGATCTTCTGGTGTCTGATCTTGTATCACTCCATCGAATCCTCTTAGTCT
+
95:55459>>>@00000/::=:<<<5:05;<>8>>:?;>>@@AAA<BBA995)47;==A:C<CBA@?00/:2//////#///(4444)4:9;7<>>?@166@===:@=B=<<==:BBB>?<<><<9999:>>>A>B999A@@>;;>>>>>>><9:9:>928233559999<495555'97A166@?=(;>999,55<@9;;<::5;==>+<<;>>5:5:>:><@=<781717?==@=:000+0<=B9:0>00)009?=:9>:1////6389189828889:
@ATNG8:01625:00749
GATGGTAGTCTCAGATAGTCTATAGTACTCATTCGTTTCGGAAGAGACAGGTACGTTAATAGTTAATAGCTGTACTTCTTTTTCTTGTCTTTCGTGGTATTCTTGCTAGTTACACTAGCCATCCTTACTGCGCTTCGATTGTGTGCGTACTGCTGCAATATTGTTAACGTGAGTCTTGTAAAACCTTCTTTTTACGTTTACTCTCGTGTTAAAAATCTGAATTCTTCTAGAGTTCCTGATCTTCTGGAGATATCATCAGCGAGCTACCATCGAATCCTCTTAGTCT
+
94459==BCBBCIH@<;;;;;==<<<<<::;:6;>B@>BA>>8655::44.4<<A@9A<@@??;@=@?B555:<::///;;;)//)/8///*378;6=:8388(///=9=8?BB@@?@@>BAB@C?CBBB;;;D@DBCC?BBB@@@BBCB;;;AAAA?B@@=@B?B?B;:;AABAB?ABBBB9A=A@<;;;;*;BBBB=BBABBBABAA5<;<;*;AAAB@B@CJ@FCCCCCD@C@CCEDDE?CAC?BBBDDCCGFCCBBBCEBABEACBBBB@BC?BBB=?@BBA
@ATNG8:01578:00827
TATGGTAGACACGTGTGCTCTCTCGTACTCATTCGTTTCGGAAGAGACAGGTACGTTAATAGTTAATAGCGTACTTCTTTTTCTTGCTTTCGTGGTTATTCTGCTAGTTACACTAGCCATCCTTACTGCGCTTCGATTGTGTGCGTACTGCTGCAATATTGTTAACGTGAGTCTTGTAAAACCTTCTTTTTACGTTTACTCTCGTGTTAAAAATCTGAATTCTTCTAGAGTTCCTGATCTTTGGTCTACTACACTGTACTCTACCATCGAATCCTCTTAGTCT
+
B@??:?@@ABCBCCDBBBBBBAB@@A@@BBBB?CBCC=CC=A4444;;;:8==AAB7:78AAA?B<A@>>=B@BC?CCCCC3CC?AAA@;?:<:*0)/616:;=;8@;8=B;???9957AB?C>CCIDBBAC@CCCD;;;BEDCCCDA@@BCBAA@CED:::?A8::ACA@A@A>?;;:;*;;@;;::::*:BBBB8;;@;;;AAAB?BBBB0B@?:;6:6:B@BCBBBBD@C@CCBBCCH@B?BAAA@:::?99:CB???B??;??A>A<@@=B>>;>====
@ATNG8:01581:00839
GATGGTAGATATATGCACGCTCTACCAGAAGATCAGGAACTCTAGAAGAATTCAGATTTTTAACACGAGAGTAAACGTAAAAAGAAGGTTTTACAAGACTCACGTTAACACTATTGCAGCAGTACGCACACAATCGAAGCGCAGTAAGGATGGCTAGTGTAACTAGCAAGAATACCACGAAAGCAAGAAAAAGAAGTACGCTATTAACTATTAACGTACCTGTCCCTTCCGAAACGAATGAGTACGTGTGACGTACGTGAGCTACCATCGAATCCTCTTAGTCT
+
>::;7;=>CCBCCBBBCDBBCBB@@=9959>DCAAB?B?BBABABB?AA?A>????;>::+86?AACAB=>;>;387::;;;*4A;C<BCC<CCGAIGCBBBB@@>@>AACBAA>ABB>??BBBAAACBBBB>CA==;>>??<<<>8@=?8839<==<ABA:==@>>>=??<???688@?>48785;=>@@/=<9>///7:=BB=A<A;;;=B<?;AAEADCBBB=B@C@CCC>AAB?BBAAACCBBBAAACCCC@BBBAABCAB=???<<6<?;9998<=<><
@ATNG8:01589:00822
GATGGTAGATATATGCACGCTCTACCAGAAGATCAGGAACTCTAGAAGAATTCAGATTTTTAACACGAGAGTAAACGTAAAAAGAAGGTTTTACAAGACTCACGTTAACAATATTGCAGCAGTACGCACACAATCGAAGCGCAGTAAGGATGGCTAGTGTAACTAGCAAGAATACCACGAAAGCAAGAGAAAGAAGTACGCTATTAACTATTAACGTACCTGTCTCTTCCGAAACGAATGAGTACTACTCTCAGAGACACACTACCATCGAATCCTCTTAGTCT
+
>::<:B=CCCDCDAAAFBBBBB@@@?CAA?B@??>>6:8BBCBAAA?BA7C7797@:===+=8?@>BB>?>CCD6;9@????09@<B2;;;*:AB=AAACB;;;A5;7;C?BBD?;;:DBBCCCCCCCC@@@@CAAB?BBBACABB=@;@:;6;B@@@BCD@BCB@???BE?AAA?BAACD<AAA=@@=>A:AB>???>>?HGDACACA@@@D@CCCAA>@AABBBC@C?BAD=BBC@>>>BBCBBBBAAABBBAAA>>A>>>AA<@@@AA<@@<??@;=BA;;
@ATNG8:01589:00838
GATGGTAGCTCACGTACGTCACACGTACTCATTCGTTTCGGAAGAGACAGGTACGTTAATAGTTAATAGCGTACTTCTTTTTCTTGCTTTCGTGGTATTCTTGCTAGTTACACTAGCCATCCTTACTGCGCTTCGATTGTGTGCGTACTGCTGCAATATTGTTAACGTGAGTCTTGTAAAACCTTCTTTTTTACGTTTTACTCTCGTGTTAAAAATCTGAATTCTTCTAGAGTTCCTGATCTTCTGGGGATGTGTGCGCAGTGCCTACCCATCGAATCCTCTTTAGTCT
+
56>>:@ECCC699<@@96:BBABBCCGCCCCB?AAAB=@@<A?BBBBBCC@CCB>>:?>AAAAAE@D??>AABDC@CCCCC2BB587AA9>BBB>AAD>BB>BBBAA<9=:<:@BBA:>;;7<:?>8::??A<@??>.669688=<=A@A@;;;:99//+/7179<>?@=>===7<6767-6)/)/66666%663333-669//-7--/(////'.88;A7=7=A;@===///5:5:=BB==9:999:-://-9--/337365;49666.366994==0-///)/:99=
@ATNG8:01594:00800
GATGGTAGTGTCATATGAGAGTGTGTACTCATTCGTTTCGGAAGAGACAGGTACGTTAATAGTTAATAGCGTACTTCTTTTTCTTGTCTTTCGTGGTATTCTTGCTAGTTACACTAGCCATCCTTACTGCGCTTCGATTGTGTGCGTACTGCTGCAATATTGTTAACGTGAGTCTTGTAAAACCTTCTTTTTACGTTTACTCTCGTGTTAAAAATCTGAATTCTTCTAGAGTTCCTGATCTTCTGGATAGCGACGCGATATACTACCATCGAATCCTCTTAGTCT
+
=C;;7;=A@@;<<;;655=AA@@BA?554::@?A=CG=BB@A9@;;=A;;49?9;9257<<<C?C@CBB=>==;?:<6555'-.)----5(//:9-333-3928798;>=ACBBCCA@?@@A=AACCBCBCBB=AAAA?CCCCCBBBBBBBBBBCC@DCC?CB@E@AAACAAB@@=@BDCD;D@C>;;;;;*;;AGG9@@@@@@@@AC4;:;:(:>=:989?CC?BBBAA@@<@?CBCDCC@CCC@BBBB@A@;;;DCCAAAAA@B@CBC@@>??<@AA=?AAAA
@ATNG8:01599:00835
GATGGTAGCTCTGCTCTGACTCTCGTACTCATTCGTTTCGGAAGAGACAGGTACGTTAATAGTTAATAGCGTACTTCTTTTTCTTGCTTTCGTGGTATTCTTGCTAGTTACACTAGCCATCCTTACTGCGCTTCGATTGTGTGCGTACTGCTGCAATATTGTTAACGTGAGTCTTGTAAAACCTTCTTTTTACGTTTACTCTCGTGTTAAAAATCTGAATTCTTCTAGAGTTCCTGATCTTCTGGTATACACACTCGCTCGCTACCATCGAATCCTCTTAGTCT
+
99:<<@AC::66>B@BBCCCBBBBBDEDCC@@=@AAA=BC@C@BCCFC;;;=BBDH@D@BBBB?BACGDCEBBBDABBBBB5BC?CDDD?DFBB?ABB@CC@A@DCCC@CCDCCBBB?BEE?B?CCBBBCBB@ABBC@CBB@@@BBBBBBBBCBB?BAA>BB@B@BBD@@ADDD?@@BBB7A=A;;;;;:*;A@@A>CCDCCCAABB@CBCC3BAAADAC@CD?A@AA@::6;?ADAAAC???A?ACCCCBCCCCCBBBBBCBCC>AAABB?BB?BBA9<?=@?
@ATNG8:01600:00826
GGATGGTAGAGTACAGTGTAGTAGACCAGAAGATCAGGAACTCTAGAAGAATTCAGATTTTTAACACGAGAGTAAACGTAAAAAGAAGGTTTTACAAGACTCACGTTAACAATATTGCAGCAGTACGCACACAATCGAAGCGCAGTAAGGATGGCTAGTGTAACTAGCAAGAATACCACGAAAGCAAGAAAAAGAAGTACGCTATTAACTATTAACGTACCTGTCTCTTCCGAAACGAATGAGTACACACTCTCATATGACACTACCATCGAATCCTCTTAGTCT
+
4.4443;;<?AA<<<>>======55505==8==;9559<7::::977137,7,3<<?AABB1@8?96734::99:3226?@@@+>>:@:CC@4B9929<@@=B@@>9=900+0::6:<??ABCCDDDEDCBBB>A;;;?AA@A???A=B>BAA?ABBABCBB?A9::???@B>???>AAA;;.6//(//655'2906-/./377:4:5:888;;;ACAAA@C@9;9993929<<6<9919<<<>777??A@<8>><<<A??>:88<398<BB>CB>CBB>;@?AB
@ATNG8:01603:00801
GATGTAGCTCTGCTCTGACTCTCGTACTCATTCGTTTCGGAAGAGACAGGTACGTTAATAGTTAATAGCGTACTTCTTTTTTCTTGCTTTCGTGGTATTCTTGCTAGTTACACTAGCCATCCTTACTGCGCTTCGATTGTGTGCGTACTGCTGCAATATTGTTAACGTGAGTCTTGTAAAACCTTCTTTTTACGTTTACTCTCGTGTTAAAAATCTGAATTCTTCTAGAGTTCCTGACTTCTGGGCAGACTCTCACACGCCTACCATCGAATCCTCTTAGTCT
+
4::<966BB;ABBBCG<;=ED@@@BB@@@AA=ACDC>BC@D@CCCBABABCCBAA?@=B@::4;;@?@A@A@?C;:;;;;;$:=8<<A>5>:;@1955.5@;@@@@CFACCCGCAA@:;<B@C?CBA@ABBB@BCBCAEAAACDCCBBBCCBBAA=A??=?B?B?BB;;;BBBD8;;@@@3A=A>;<;;<*;BCBC;BAA;<;A;:949>D@1=B@?>9=99:49AB@>::6:<A??>>9>?BB<BCBCBB;;;=>@=;;5;@@9@:99A=99499918?==<
@ATNG8:01608:00828
GATGGTAGTATCTGCACACTCTGTCCAGAAGATCAGGAACTCTAGAAGAATTCAGATTTTTAACACGAGAGTAAACGTAAAAAGAAGGTTTTACAAGACTCACGTTAACAATATTGCAGCAGTACGCACACAATCGAAGCGCAGTAAGGATGGCTAGTGTAACTAGCAAGAATACCACGAAAGCAAGAAAAAAGAAGTACGCTATTAACTATTAACGTACCTGTCTCTTCCGAAACGAATGAGTACACATCGTCGTGTCGTGCTACCATCGAATCCTCTTAGTCT
+
<==>@CBCCDCAAACCCDBBB???A<@?C=@@AA@@=@>@@CBCBC?CB@A>?9:9@BBB3B?CCBBBAAABCC=76;AAAA2<C=C8CDC9ABB>C@ACCCD<;:;?BCACCC@CBB?AACECCCCCCCBB?CBBC?AAACCBBB;@;?::5;@BBABBG@BAB???>AA:@>?3::==>58881778887%/:69///99>>><>=B>>>=A<>>BCD@BBCB@AA8=:999.9@><???CBBBCBA???>BAAAAAA@@@@9:4:BA@A>AB?BBC@BAABB
@ATNG8:01609:00837
GATGGTAGTAGTACACTAGTCATACCAGAAGATCAGGAACTCTAGAAGAATTCAGATTTTTAACATCGAGAGTAAACGTAAAAAGAAGGTTTTACAAGACTCACGTTAACAATATTGCAGCAGTACGCACACAATCGAAGCGCAGTAAGGATGGCTAGTGTAACTAGCAAGAATACCACGAAAGCAAGAAAAAGAAGTACGCTATTAACTATTAACGTACCTGTCTCTTCCGAAACGAATGAGTACTACTCTCAGAGACACACTACCATCGAATCCTCTTAGTCT
+
:=<=?BCBBBBBBCC>=BB>B@9669>BD?CC::;C@C=B@CBBAA?AA?C@BB??@DDD3C?CBCBBAAA@??>8<;/////$//(/59;;/::=8=BBBBFB==9=<::7:>><A@@ADBBBCBCCCAA@C?CBBC<>>>=<;<A7?;@@?=?EDCCAAA?ACC@@??BC?A@A;>:<<;.888488888+8@<A;;;AAA;;7;=AB@A<@<@@B@@=@CCDCCC?D?DCC>CBB?BBBBBBCBBBCCBBBB@@>>>AA@@@A=DDC??;>?<?AB=>BBBB
@ATNG8:01610:00822
GATGGTAGCGAGCGAGTGTGTATACCAGAAGATCAGGAACTCTAGAAGAATTCAGATTTTTAACCGAGATTAAACGTAAAAAGAAGGTTTTACAAGACTCACGTTAACAATATTGCAGCAGTACGCACACAATCGAAGCGCAGTAAGGATGGCTAGTGTAACTAGCAAGAATACCACGAAAGCAAGAAAAAGAAGTACGCTATTAACTATTAACGTACCTGTCTCTTCCGAAACGAATGAGTACGATGAGATCTCGTGTGCTACCATCGAATCCTCTTAGTCT
+
49:<8ABEDCCB?@BBABBGICCBC@CDD@C@@@AA=A?AABBBBC?BB>B>AACCCDDD0B?C@CCECEADE>CDCCCEE5GC@C=AAA9CEE@BAABCDGDC?B?BC?BBB=@@BBCBBBCCCCCCBBA?BCBB>@@A?><=?<@?C?@=?CBBBCBA>ABBBBB@BB??>?>A?;;:/:::488998(8@9A888BBA?><><>?FF;>;>AAAA@BBAA@CC>A>ABB=BBB?BBBBBBBAB>AA@??A;;:@@?>=>BB=???>>:;;58889=B???
@ATNG8:01613:00796
GATGGTAGACACGTGTGCTCTCTCGTACTCATTCGTTTCGGAAGAGACAGGTACGTTAATAGTTAATAGCGTACTTCTTTTTCTTGCTTTCGTGGTATTTCTTGCTAGTTACACTAGCCATCCTTACTGCGCTTCGATTGTGTGCGTACTGCTGCAATATTGTTAACGTGAGTCTTGTAAAACCTTCTTTTTACGTTTACTCTCGTGTTAAAAATCTGAATTCTTCTAGAGTTCCTGATCTTCTGGAGATACACATGATACTCTACCATCGAATCCTCTTAGTCT
+
::9:7;=@ABCCB>B:66=>B<@AC@@@@@@A=@@DC?CD@C>AA@000=,0/7765;388>>2;:@>??AA<8815<:7<*<>:=866'5=<;18777(26(//....(..33555;05589?;?AE?;;;C=BAAA:>=??>>==;;;>A;77<6///9<<7=6>>@?>77771///>@-;6<5/////(8<:::/;::;::;;;A;>>>>/;::??=B:>>=AAAC>>><C<BB==;;7;@A=@@@A??>9666==<??@A=<9=>=>><==:=?A<?????
@ATNG8:01614:00835
GATGGTAGCGCACACATAGATACAGTACTCATTCGTTTCGGAAGAGACAGGTACGTTAATAGTTAATAGCGTACTTCTTTTTCTTGCTTTCGTGGTATTCTTGCTAGTTACACTAGCCATCCTTACTGCGCTTCGATTGTGTGCGTACTGCTGCAATATTGTTAACGTGAGTCTTGTAAAACCTTCTTTTTACGTTTACTCTCGTGTTAAAAATCTGAATTCTTCTAGAGTTCCTGATCTTCTGGGATGTGTGCGCAGTGCCTACCATCGAATCCTCTTAGTCT
+
BB@A<955;;;<<<>CCBBBBA@==;;;;>==9:@@D;@>29.9;<@>CC@CDCCC@A?A@@?=@?BABA@000?;==???00008BBC;989@<@<D?CC?BBDBBB@ABBC;<<C@AA@@C?AAAACAAAACBGJ@BBB<;;@@@@FCCCBAA?;;;<@?@C>BBBBAA@A@;>@?>?4A<B?BCDFD.:;;;:/9>?A>@ABBA?ADDD1@@@BB=@>AC?BBBA?@@<?;>?=>:;2:00>3<0000>>@@CB9:9@9<<>,/0=>>;??4:8=9==AAA
@ATNG8:01616:00826
GATGGTAGACACGTGTGCTCTCTCGTACTCATTCGTTTCGGAAGAGACAGGTACGTTAATAGTTAATAGCGTACTTCTTTTTCTTGCTTTCGTGGTATTTCTTGCTAGTTACACTAGCCATCCTTACTGCGCTTCGATTGTGTGCGTACTGCTGCAATATTGTTAACGTGAGTCTTGTAAAACCTTCTTTTTACGTTTACTCTCGTGTTAAAAATCTGAATTCTTTCTAGAGTTCCTGATCTTCTGGAGATATCTTCAGCGAGCTACCATCGAATCCTCTTAGTCT
+
:<=>@CBCCBB:;6<955=>B=BCCB@ACDCD>A@DD@AA?@=??A@@??6:8>>?<A<<=?C?B?BCAABC@@@<AABBB/>>:A;::6;CCC?B@9:1761///.33.3798<<??=;;;:>=AAA====@=DAAA:?@?>>>???@@BA>>>@69:::??;?<@@?DAA@@@<@@@AA5A=B<<<<<;.:@888.756///=98;7<<=<.==>>A:@:888(5<9=6567=-//9;@B<AAD;@@@@@@@@=AA?=>AA=<<<6<<=@A<AA=A=<9<?>??
@ATNG8:01621:00818
GATGGTAGTATATCGCGTCGCTATCCAGAAGATCAGGAACTCTAGAAGAATTCAGATTTTTAACACGAGAGTAAACGTAAAAAGAAGGTTTTACAAGACTCACGTTAACAATATTGCAGCAGTACGCACACAATCGAAGCGCAGTAAGGATGGCTAGTGTAACTAGCAAGAATACCACGAAAGCAAGAAAAAAGAAGTACGCTATTAACTATTAACGTACCTGTCTCTTCCGAAACGAATGAGTACATAGATATACGTATAGCTACCATCGAATCCTCTTAGTCT
+
9BBB?BEFBBBCC;:9;;<:<<<<=8<=B8<?A@AB@B:@@>999A?AA?A=<?<97989'7:=8354<99///(///<===+;<8?:>>>2>666;BA;:9@@@?B?BDABCB99:??@CCBCCCDCCCBB@B?@?@A?@@@AAB=B@B;;8;BAAACBC@CCCBBB@BB?999799AAA9:984988888%/838/./37@AA=A;<;>=:@:>=BBBADAA@CBB?B?BBC=BAA=@@@@@@ABBBBABB>@AAA?>>@A???:===?>5;;<888=BAA@@
@ATNG8:01622:00799
GATGGTAGCGCGACGAGCGTAGACCCAGAAGATCAGGAACTCTAGAAGAATTCAGATTTTTAACACGAGAGTAAACGTAAAAAGAAGGTTTTACAAGACTCACGTTAACAATATTGCAGCAGTACGCACACAATCGAAGCGCAGTAAGGATGGCTAGTGTAACTAGCAAGAATACCACGAAAGCATGAAAAAGAAGTACGCTATTAACTATTAACGTACCTGTCTCTTCCGAAACGAATGAGTACGTGTGCGACGTGTCTCCTACCATCGAATCCTCTTAGTCT
+
9;44.5999<996<@@@B???BBBD8BBC@CBCCBB?B?BCDB?>@@CB?C??:99CCCB1B<@@<==;;:855,79;9995$9<<<266905@=:=B=CCCCBE@C@CB?BBB?BBBABBCCCDCCDB@@@?AACC?BBBB@@?@=B<BBB>AACCCBBB@CBC???=A@=9999??AAB==888::::;+6<76///;;>?@<@<@A@@<@<BADCC@CBCBBA@=A>???:?BC?BAAA@AA@AABAA888===>@AB<?==9===>?;>>====588A?>
@ATNG8:01627:00798
GATGGTAGTGCGTGAGAGAGAGACCCAGAAGATCAGGAACTCTAGAAGAATTCAGATTTTTAACACGAGAGTAAACGTAAAAAGAAGGTTTTACAAGACTCACGTTAACAATATTGCAGCAGTACGCACACAATCGAAGCGCAGTAAGGATGGCTAGTGTAACTAGCAAGAATACCACGAAAGCAAGAAAAAGAAGTACGCTATTAACTATTAACGTACCTGTCTCTTCCGAAACGAATGAGTACATAGATATACGTATAGCTACCATCGAATCCTCTTAGTCT
+
4<998;::9>AAAAABAACBBA@A@3:>@8@A<5557?7=?:??:;8@@=A???>>8?>>+=7;;:===BA=;>75244444$4<7<255505<>:<A<=@AAAB=@=@A>ACC?BBBBBBCCCCCCBBBBC?BBBD>AABB@@AB>C@BBB?BCCDDBBB?BBBBBB?AA<?>>:@@>>>8:985;???@/==9=///==@AA:=:=;;;<A<@@CCC@BBBBCDD=?=?CC=BBB@AAABCBBB@ABBBCAA@<==?BBAB??<?@@@@<??===><AA;;;
@ATNG8:01587:00847
GATGGTAGTGTGTCTCTGAGAGTAGTACTCATTCGTTTCGGAAGAGACAGGTACGTTAATAGTTAATAGCGTACTTCTTTTTCTTGCTTTCGTGGTATTCTTGCTAGTTACTCTAGCCATCCTTACTGCGCTTCGATTGTGTGCGTACTGCTGCAATATTGTTAACGTGAGTCTTGTAAAACCTTCTTTTTACGTTTACTCTCGTGTTAAAAATCTGAATTCTTCTAGAGTTCCTGATCTTCTGGTATGACTAGTGTACTACTACCATCGAATCCTCTTAGTCT
+
;;4506<=ABCAAAB@CCBAA@@@@CDCCAAA>AAAB<AC?B?BBBBBBD@BCBCC@C@BBBC@G@BBBCCCCCC@BBBAA0@@=@ABD=CC@A?ACC@CC@BBBBBC?CBBDDDDD?BBB?B?CEDDAAAC?BBBC?CAA@CCCCDBBBCBBBB?CBA@CC?C?BBBBBCCDC@BBAAA7@;@9;;9:9*:@AAB=A@CBBBCCCC@DFDE5CBBBB?B?BA?DBABBAA>A@AAACCC?A?@?ACCCCCCCCCCCCDCBABEE@CBBBC@DD?@AA@BB@??
@ATNG8:01596:00842
GATGGTAGGCGAGAGTGAGACGCAGTACTCATTCGTTTCGGAAGAGACAGGTACGTTAATAGTTAATAGCGTACTTCTTTTTCTTGCTTTCGTGGTATTCTTGCTAGTTACACTAGCCATCCTTACTGCGCTTCGATTGTGTGCGTACTGCTGCAGTATTGTTAACGTGAGTCTTGTAAAACCTTCTTTTTACTTTTACTCTCGTGTTAAAAATCTGAATTCTTCTAGAGTTCCTGATCTTCTGGTGAGATATGCATGATGCTACCCATCGAATCCTCTTAGTCT
+
5:==:>>B?A?;;666<<<=;;;==CBBBBBC@CCEC<BA>A?AAADCBB@ACBBB=A>ACBB?B?CCCAAAAAC@<:;::.553<<>>9>CBB?ACC@B>;?=>A??6:;>>B???=A??:=:=@@@@@AA<AAAC9=>>;;;>>?AAAA:::@>>>?=DD=C=A?<<=@BAA;ABBBB5A;=888787(8:99:-:====>:::;6;===/>>>>B<@<@A<AAAA???;?=?@>@>>9><<8<>>>8988666999;?<966606---74--+-::6:====
@ATNG8:01596:00862
GATGGTAGCGCATATCAGCGCAGCCCAGAAGATCAGGAACTCTAGAAGAATTCAGATTTTTAACACGAGAGTAAACGTAAAAAGAAGGTTTTACAAGACTCACGTTAACAATATTGCAGCAGTACGCACACAATCGAAGCGCAGTAAGGATGGCTAGTGTAACTAGCAAGAATACCACGAAAGCAAGAAAAAGAAGTACGCTATTAACTATTAACGTACCTGTCTCTTCCGAAACGAATGAGTCAGAGAGTACGATATGTCTACCATCGAATCCTCTTAGTCT
+
;;44.599955666>==<<<<<<<<4;661554:9:5:5::<<;;@9BB>B??@ACCDDD2D?CCCCCCCDCBB=CCBBBBB2BB>B>BBB;BBB@BCCBCBBBB@C@BB?BBB?BBBAAABBCCCCCCBB@=@>@@=A@@@AA@@;A=A;;7;BA@ADDD@DDBAAA@BB?BBC>AACA?988939====,=@;>888;;;==9=<?AAA<B;>>DA@<@:;;BBB?B@BBC<BAA8::??BABBBBBABBCBBBCCCCCCCC@???CB?BB?BBB?BBBAA
@ATNG8:01596:00880
GATGGTAGCTCTGCTCTGACTCTCGTACTCATTCGTTTCGGAAGAGACAGGTACGTTAATAGTTAATAGCGTACTTCTTTTTCTTGCTTTCGTGGTATTCTTGCTAGTTACACTAGCCATCCTTACTGCGCTTCGATTGTGTGCGTACTGCTGCAATATTGTTAACGTGAGTCTTGTAAAACCTTCTTTTTACGTTTACTCTCGTGTTAAAAATCTGAATTCTTCTAGAGTTCCTGATCTTCTGGCGCGTATGTATGTCGCCTACCATCGAATCCTCTTAGTCT
+
CBCC@CDCCCCCCBBCCCCCCCCDCBBBBBAA>ACCE>CC?B?BCEGDCC@CCCCC?D?CCCC?C@CCBBBBCCD@BBBBB1AC?A@@?;>@BC>CCCACF>BBBCBC@BBCCCCBB@BCC@B?BBCCBBBC@CCBB?CBBBBCBBCCCCC???B?CBB?BB>B>@@CDDDCCC@BBBBB7?;?;::9:9*:BBCF>CBBCCCBAAB5;;;;.;ABBC@C@CC@CCCCBA@>B@BBBCCC?B?A<ABC@AACCCCBBBCCC@CCC????AC>@@@@AA>ACBB@
@ATNG8:01597:00869
GATGGTAGTATCTGCACACTCTGTCCAGAAGATCAGGAACTCTAGAAGAATTCAGATTTTTAACACGAGAGTAAACGTAAAAGAAGGTTTTACAAGACTCACGTTAACAATATTGCAGCAGTACGCACACAATCGAAGCGCAGTAAGGATGGCTAGTGTAACTAGCAAGAATACCACGAAAGCAAGAAAAAGAAGTACGCTATTAACTATTAACGTACCTGTCTCTTCCGAAACGAATGAGTACTGTATCTATGTGTGCGCTACCATCGAATCCTCTTAGTCT
+
4<:<>BCCBBCDC?CCAB@CBBBCD@DCC@CB@A@B?C?AA@??>@<==8=;===77999$74=>ABBBBBBBC;;:;;;;.;E=A=AAA7BCG?CBBBCBDEM?A?AA?BBB@CCBBCDBCDCBCCA@@B@BBBBAB?@?BBAA=B?BBC?C@@@CBBC@BBBBBA?CC>ABE?A::99+555+57779+7=9=688:<<<A:>8===>:=5;;<;<?BBBDAAA=A=@@@/99828ACCDAAACBB:::BACBA>>>>?>>>8<<;960663///06???@
@ATNG8:01606:00861
GATGGTAGCGAGCGAGTGTGTATACCAGAAGATCAGGAACTCTAGAAGAATTCAGATTTTTAACACGAGAGTAAACGTAAAAAGAAGTTTTTACAAGACTCACGTTAACAATATTGCAGCAGTACGCACACAATCGAAGCGCAGTAAGGATGGCTAGTGTAACTAGCAAGAATACCACGAAAGCAAGAAAAAAGAAGTACGCTATTAACTATTAACGTACCTGTCTCTTCCGAAACGAATGAGTACCTCTCAGACGCTCGTCCTACCATCGAATCCTCTTAGTCT
+
0/::7<CA@BBC>??@BBABABBBC?BBB?@@AABB6:69?:=??@=@><@???::;===+>9<AACCBB;;;?6=566?>?+<<7<@@G@+===7;:694::44446::=CCC<>?BBB@@@CBABBBBBB@CCCC@CBCCBBCC@F@C:::;CBBBCFC@AAABAA=AD=AAA?ACABA;@?>9999:::%0>:00//>;?AA=A:>>@@=A=AACCCACBBBBBB@C?A@C>CCD?AABBBBC@BBBCCBB>?>BAAAB<;;@<@A@@@<AB=>>>:=====
@ATNG8:01607:00852
GATGGTAGTAGTACACTAGTCATACCAGAAGATCCAGGAACTCTAGAAGAATTCAGATTTTTAACACGAGAGTAAACGTAAAAAGAAGGTTTTACAAGACTCACGTTAACAATATTGCAGCAGTACGCACACAATCGAAGCGCAGTAGGGATGGCTAGTGTAACTAGCAAGAATACCACGAAAGCAAGAAAAAAGAAGTACGCTATTATCTATTAACGTACCTGTCTCTTCCGAAACGAATGAGTACACACTCTCATATGACACTACCATCGAATCCTCTTAGTCT
+
:;AA056>=>===>666<<;;65558545.5955.5>494;;;556>8<96;6//-68868)6+-////:99///(///////$/;5;5<<:+:55.666<=<;:9.4.48.45=49:556===>@666@=@A><<::4:98989@A@@3=00)/555<0//6:778:;4884977,33777(3373222222#264;2222955535559550505589927769865.3.358.../05..25676688;;799;:7?>>>877A8;9://*/>6;<=7>?>>>
@ATNG8:01607:00872
GATGGTAGTAGTACACTAGTCATACCAGAAGATCAGGAACTCTAGAAGAATTCAGATTTTTAACACGAGAGTAAACGTAAAAAGAAGGTTTTACAAGACTCACGTTAACAATATTGCAGCAGTACGCACACAATCGAAGCGCAGTAAGGATGGCTAGTGTAACTAGCAAGAATACCACGAAAGCAAGAAAAAGAAGTACGCTATTAACTATTAACGTACCTTTCTCTTCCGAAACGAATGAGTACGTGTGACGTACGTGAGCTACCATCGAATCCTCTTAGTCT
+
:;:<>B<BCDDCCCC>>?==A;::>4=>@:@B;<;B=B;@@B@?>A>;:4:>@@???DDD3B>ABBBBBBBBA?8;<:4444$4=498BBC;CCCAC;;=DDDCB@C@CC@CBB?AAA@BAAACCCCCBBBD@D???>@???AA@@;A>A;;7;BBAAABA>ABCDBB>AA?CDC@CB???8<=:488888(8>:=;;;>>>>B<@;?ABB;A;AABBB>BB=CBCC@C?CBB=BA@<>?@@BC>>=BBBBBABABBCCBBBCCA?CCCCC?AB?BBB?BCB:;
@ATNG8:01607:00888
GATGGTAGCGCATATCAGCGCAGCCCAGAAGATCAGGAACTCTAGAAGAATTCAGATTTTTAACACGAGAGTAAACGTAAAAAGAAGGTTTTACAAGACTCACGTTAACAATATTGCAGCAGTACGCACACAATCGAAGCGCAGTAAGGATGGCTAGTGTAACTAGCAAGAATACCACGAAAGCAAGAAAAAAGAAGTACGCTATTAACTATTAACGTACCTGTCTCTTCCGAAACGAATGAGTACAGAGAGTACGATATGTCTACCATCGAATCCTCTTAGTCT
+
4:44.59;:@BBCCBCBCCHDCCGG?BBBAA@@CA@7<7;@B@A@A=??<>=??;?@CCC5C@BBBCBCCBDDE>CCCCCCC0AA=@5;;;.;B@;>??BBCCBC@B?BB>BBB>A@>?@ACCCCCCBBBED@C@BB?CBBBA@@B<@>A9999DBBCBBB?AABA@@>AB?BBB=AA999+9998999999%0>:;0//97>??<?=AAAA<@<@?BBB@CCCCDCC@C@BBB=BCC@BBBBBBACBBC@@@BBBBAB@@@BBBB>>@@??9===@@@<@@::;
@ATNG8:01610:00871
GATGGTAGGCGTGTGAGAGTCTGCCCAGAAGATCAGGAACTCTAGAAGAATTCAGATTTTTAACACGAGAGTAAACGTAAAAAGAAGGTTTTACAAGACTCACGTTAACAATATTGCAGCAGTACGCACACAATCGAAGCGCAGTAAGGATGGCTAGTGTAACTAGCAAGAATACCACGAAAGCAAGAAAAAGAGTACGACTATTAACTATTAACGTACCTGTCTCTTCCGAAACGAATGAGTACGATGAGAGAGCTCTCTCTACCATCGAATCCTCTTAGTCT
+
B@A>?CBB>BBBCCGCCCD@BB99:)5CB=@A@@@A?B@BCBABCC@@?=??A?<89999(:<AAB???AA999*9<:::99'89460222&28836;7=AAA>>;?>BB;>=A:>>>??AA@@@>>>>>>A<@@@@<?>@ABA>=:><AAA=@;:<AAAA<@@@@>?;::7;CB<@@@@A7;:86/////(////--///8:95@<@@BB<@<>=<==:>>B@@@A<@:===6<>>;=999//////6=A<==C>==>AAAAAA<A=>>A<@@<>>>;@@;;;
@ATNG8:01611:00850
GATGGTAGTATCTGCACACTCTGTCCAGAAGATCAGGAACTCTAGAAGAATTCAGATTTTTAACACGAGAGTAAACGTAAAAAGAAGGTTTTACAAGACTCACGTTAACAATATTGCAGCAGTACGCACACAATCGAAGCGCAGTAAGGATGGCTAGTGTAACTAGCAAGAATACCACGAAAGCAAGAAAAAGAAGTACGCTATTAACTATTAACGTACCTGTCTCTTCCGAAACGAATGAGTACACACTCTCATATGACACTACCATCGAATCCTCTTAGTCT
+
4;44665:BDBB;6666=;@9;;4424;;6:=..-7).)-68/34;03327677488>>=+=6@@;;======<3729AAAA0AC=B5;;;6;CFABAACEBBDC>B?AC?A@?<?A??@BCBCCCDCCCCC@B?@@?BBBBAAAA=B?CAA?ABBBCCCC@BBBBBB?AA=A??:=>===5==<888888(5<4<688@AAAA<B;??AB<@<>>BBB?BBBA@AA5:59@@9@AB=?@CCDBBBAAABBBBAAA?BBCBBBBCACCCBB?BB?BBB>ACA??
@ATNG8:01612:00881
GATGGTAGAGAGACTGTATCGCACCCAGAAGATCAGGAACTCTAGAAGAATTCAGATTTTTAACACGAGAGTAAACGTAAAAAGAAGGTTTTACAAGACTCACGTTAACAATATTGCAGCAGTACGCACACAATCGAAGCGCAGTAAGGATGGCTAGTGTAACTAGCAAGAATACCACGAAAGCAAGAAAAAGAAGTACGCTATTAACTATTAACGTACCTGTCTCTTCCGAAACGAATGAGTACGATGAGATTTCGTGTGCTACCATCGAATCCTCTTAGTCT
+
@@BA?B@DBBBBCHGCCBBCCCCA>8DDC@B>000<6:6:<?874B>A@?B>AA??<ABB3B?BBBBBCCBBAB:BABBABB2@B=B.;;;.<CC>A@@BCCBCC?@?AD@CCC?BBBBBBBBCCCCCBBBC@CBBB@D>??A?==3:6:::6:CBABBBB?BBCBBB@AA=ABB>ACAA@;??:7==>>?/:<7<///9:>>>:><@;;;:=:=>BAA>BBBABBB@D@BBB=BBC?CEDBBBBBBAAAA???8::;<788=>>:>>A@A<@A<;;;<?@?@@
@ATNG8:01622:00843
GATGGTAGTACATGATAGACGACACCAGAAGATCAGGAACTCTAGAAGAATTCAGATTTTTAACACGAGAGTAAACGTAAAAAGAAGGTTTTACAAGACTCACGTTAACAATATTGCAGCAGTACGCACACAATCGAAGCGCAGTAAGGATGGCTAGTGTAACTAGCAAGAATACCACGAAAGCAAGAAAAAAGAAGTACGCTATTAACTATTAACGTACCTGTCTCTTCCGAAACGAATGAGTACAGAGAGTACGATATGTCTACCATCGAATCCTCTTAGTCT
+
/:779=:>A969BCCC;;;A@BCAB<AAB5;;@:;9.445:::<;?9??;A>@@:=999:(>=BBBCCCCBBBD>CBDCCCC5BB?C>CCC<CBB?996=??@BA@B?BB?AA@=?@AAAABBDDCCCCECE@BBBC?B@@@?@@A=B=B;::;EBBCCCC@@@@AAA?BB?BBB?BBBBA:?<=;999999%0=:;0//?;AEC<A=?@@@=A=BACCCACCBCBCC@D?A@C>CCC?AABBBBCBBBBAAABBBBBBBBBBBBB?A>=??:?@;AAB:>?:;;
@ATNG8:01622:00860
GATGGTAGGCACTGCGCACACATCCCAGAAGATCAGGAACTCTAGAAGAATTCAGATTTTTAACACGAGAGTAAACGTAAAAAGAAGGTTTTACAAGACTCACGTTAACAATATTGCAGCAGTACGCACACAATCGAAGCGCAGTAAGGATGGCTAGTGTAACTAGCAAGAATACCACGAAAGCAAGAAGAAGAAGTACGCTATTAACTATTAATGTACCTGTCTCTTCCGAAACGAATGAGTACATAGATATACGTATAGCTACCATCGAATCCTCTTAGTCT
+
9944.5::7;9955555//////99/::<5;;9955.5.5;B566>9<<25045555>?>+=9<<8:8<===CC;;?@>@@@+=B?B:BDD:BBB@BBCDAA@9:492935<47049=<@BBBBC@@@B@@@?@@?B?AAABB???=A=A;;6;@@@ACGE@???BBB?BB?BBB999===4666476/5917<59<?A;;CBB?B?B@@@?A>ACCCC?CBBBDBD?C@BBA<@@?;?@@@>===???888A;;;=@@@CBBAB?B:98B?BA?A??;?BABB
@ATNG8:01623:00856
GATGGTAGGCGTGTGAGAGTCTGCCCAGAAGATCAGGAACTCTAGAAGAATTCAGATTTTTAACACGAGAGTAAACGTAAAAAGAAGGTTTTACAAGACTCACGTTAACAATATTGCAGCAGTACGCACACAATCGAAGCGCAGTAAGGATGGCTAGTGTAACTAGCAAGAATACCACGAAAGCAAGAAAAAGAAGTACGCTATTAACTATTAACGTACCTGTCTCTTCCGAAACGAATGAGTACGATGAGATCTCGTGTGCTACCATCGAATCCTCTTAGTCT
+
5@957;>B?CDBCCCCCCC9;;EDD7ECFBBB@@@B@BADCCCBA?<?>=??BBAAACCD3C?BBABBBCCCCC?BB?????.?=9=6<==5>AB<@:;;@AB:;7;=BB=???=??@@@@===@<<=?>>A;AAAA<>>>==>8829<A<<:>>>>AAAA<A@@@A@;>@;B;;599;::48887<>>>>/8808D>>>>AAD=A;@@??:?<?@C>>7;>A>>>A9=9<<;1<7617>>>:;;????????;<;@@A>===AD=C=>==8==9888=BBBAA
@ATNG8:01578:00918
GATGGTAGTATATCGCGTCGCTATCCAGAAGATCAGGAACTCTAGAAGAATTCAGATTTTTAACACGAGAGTAAACGTAAAAAGAAGGTTTTACAAGACTCACGTTAACAATATTGCAGCAGTACGCACACAATCGAAGCGCAGTAAGGATGCTAGTGTAACTAGCAAGAATACCACGAAAGCAAGAAAAAGAAGTACGCTTTTAACTATTAACGTACCTGTCTCTTCCGAAACGAATGAGTACACATCGTCGTGTCGTGCTACCATCGAATCCTCTTAGTCT
+
<44505=@BB;:<66:<:<=@995;75458;;;6666;6;;=596D@BB?C@@@:97<<>.>>BBCBBB>>>@@70/0<999(7729.555&5;:>;;9BDB@AC<@;@@<?AD?BB??ACCCCDCCCCA@@=>>@@=@???CCBB=@<A000?;;;ADD?AABBBB>AA????999A>=)88818DDDD/==9=588AAAED5@;@@BB<?;?>>?A;;;888>A=@=@BE:===<898??@@@@AAAA@???AB?<===::::=>>@@<@B=:::8=::;=
@ATNG8:01579:00908
GATGGTAGGACGAGCGTCTGAGAGGTACTCATTCGTTTGGAAGAGACAGGTACGTTAATAGTTAATAGCGTACTTCTTTTTCTTGCTTTCGTGGTATTCTTGCTAGTTACACTAGCCATCCTTACTGCGCTTCGATTGTGTGCGTACTGCTGCAATATTGTTAACGTGAGTCTTGTAAAACCTTCTTTTACGTTTACTCTCGTGTTAAAAATCTGAATTCTTCTAGAGTTCCTGATCTTCTGGATACACTCATGTGCACCTTCCATCGAATCCTCTTAGTCT
+
B@==<CBC?BD;66<AAABCCCCD@CCCCDCC?AADD=B@B@BCCCCCDADBBBCAE@BBBB?CADDDCCAA@B@BBDDD5CC?BCBE=BBCC@CCEADD>AAADDD@BBBBCCCE?BBC@C=AA:::BBBADECC@BBBBBBCCEEEDCB::9@CCC@CC>A99:CCCCCCE>A;;;;.;>B>;;;;.9???B7:;BABBBA@@=@@>?0=B@AA?AAEDABCBCDBB?B@ABBBDD@CBCACCBCCCCBA;;;@@@C@CADAAABBB?BC?BBB?BBBAA
@ATNG8:01584:00898
GATGGTAGGACGAGCGTCTGAGAGGTACTCATTCGTTTCGGAAGAGACAGGTACGTTAATAGTTAATAGCGTACTTCTTTTTCTTGCTTTCGTGGTATTCTTGCTAGTTACACTAGCCATCCTTACTGCGCTTCGATTGTGTGCTACTGCTGCAATATTGTTACGTGAGTCTTGTAAAACCTTCTTTTTACGTTTACTCTCGTGTTAAAAATCTGAATTCTTCTAGAGTTCCTGATCTTCTGGCGCTCTGTCACGTCTGCTACCATCGAATCCTCTTAGTCT
+
BBBB;B=B?CC;66;::;@@@@BC@DEDCC;;;;A@B;@@>@?BBBBBBC=BDB;;:;@CCCC?C@CCB=;=BBC@CCDDD3@A>@@BE;@@AA?AGGADH?AABBBE?;;;CBBBB>BBB>B?CCBBBA@@=@@BB?CAAABBBEEBBABBBA>ACD=@A@AAACCA@ABB@CCCDC<C?C>;<;<<*;BBCD:<;BAAAA;;;5;;;;*;>?;;6;=AA?AB;;;AA?B?CBBCCB>?@D?;;<BB@@AAB;;;C;<<@BB=@@@::5:A;>??:??A??
@ATNG8:01590:00901
GATGGTAGAGTATCATGTGTATCTCCAGAAGATCAGGAACTCTAGAAGAATTCAGATTTTTAACACGAGAGTAAACGTAAAAAGAAGGTTTTACAAGACTCACGTTAACAATTTTGCAGCAGTACGCACACAATCGAAGCGCAGTAAGGATGGCTAGTGTAACTAGCAAGAATACCACGAAAGCAAGAAAAAGAAGTACGCTATTAACTATTAACGTACCTGTCTCTTCCGAAACGAATGAGTACACATCGTCGTGTCGTGCTACCATCGAATCCTCTTAGTCT
+
999:7@?@@;;<<??@BB@:99AAB@@@@=??@@AB<@=?????9;5:@4:5996::<<@)=800/7779:<::4:;;9???+<?:=3===+<4449;:<<=:881718?/888&449545==;;AAABAAA?<;;;<@@??A???3;5;;;4:@;:;AAA=;;:0005::7;BB@B@@@@7:00,.;;99+--(///55;<>>9=;>>>?<A<??CCC?DKECC@@<@7;;B=AAB?A@@??@?AA???@?@@AAAAA;::BBD?BBBCD@BB?????BAAAB
@ATNG8:01591:00896
GATGGTAGGCGAGAGTGAGACGCAGTACTCATTCGTTTCGGAAGAGACAGGTACGTTAATAGTTAATAGCGTACTTCCTTTTCTTGCTTTCGTGGTATTCTTGCTAGTTACACTAGCCATCCTTACTGCGCTTCGATTGTGTGCGTACTGCTGCAATATTGTTAACGTGAGTCTTGTAAAACCTTCTTTTTACGTTTACTCTCGTGTTAAAAATCTGAATTCTTCTAGAGTTCCTGATCTTCTGGTATACACACTCGCTCGCTACCATCGAATCCTCTTAGTCTATCACCGAC
+
49::7;@D@B:=;BBABBBB;55<<;A@CC;;:;@?B;;:6;<@@ADCDD?CAA@C8=8>=<<8>8777A?>;88251966*553252:3:<99.73827<6652222.556555>>;AAA=B<:::@AABA<AAAB;>>A?::;==;;;C988?:;::<??=B<?????A>>>6::>==/=9=5;;@@@/@A@@@8:;:==;@;;;7;BCB/B>>>A<A<@@=@==9///6:6;=@@@C=AA@9@>///77677777<==@>>><==<66037222303337773222,222
@ATNG8:01593:00938
GATGGTAGTGTCATATGAGAGTGTGTACTCATTCGTTTCGGAAGAGACAGGTACGTTAATAGTTAATAGCGTACTTCTTTTTCTTGCTTTCGTGGTATTCTTGCTAGTTACACTAGCCATCCTTACTGCGCTTCGATTGTGTGCGTACTGCTGCAATATTGTTAACGTGAGTCTTGTAAACCTTCTTTTTACGTTTACTCTCGTGTTAAAATCTGAATTCTTCTAGAGTTCCTGATCTTCTGGACAGAGTGTGCAGATACTACCATCGAATCCTCTTAGTCT
+
999=7666;;;>;;;;<==:::879/////698<<<<4:;49166;;=?@<====@8=477//)/2///<<<<<:549949$4@8<6=:(0///)/99.55.665<;;7<;;@A??B9:;A?A5;;>=:9:@;ABAC6:;?;:99955==97/0/3///+//6:4888444444.449909.4.45555$49777)//:;;>;999.955'5:</0)05>=8:=@<????B?BBC??A@CAD=A;;:;BCCCCCCCCBAAAAA500000*00;>>?<@<<;;
@ATNG8:01595:00892
GATGGTAGTGTGTCTCTGAGAGTAGTACTCATTCGTTTCGGAAGAGACAGGTACGTTAATAGTTAATAGCGTACTTCTTTTTCTTGCTTTCGTGGTATTCTTGCTAGTTACACTAGCCATCCTTACTGCGCTTCGATTGTGTGCGTACTGCTGCAATATTGTTAACGTGAGTCTTGTAAAACCTTCTTTTTACGTTTACTCTCGTGTTAAAAATCTGAATTCTTCTAGAGTTCCTGATCTTCTGGTAGAGCGTGCATATATCTACCATCGAATCCTCTTAGTCT
+
6>=>=C9;6=;B9<666<=<<<A@BB@??@@A?BABB=CB?A@DBBCBDCABCCAA=@?CBBCAD@CCEEHBBBD@DCDFF5;:;;BED>BB;;8;9A;AC@;<;BAB>BBCCCCCC@CCB@B@DDDCBAAC@EBBB>BCCCCCBBBB@@ABBCA?B:::;C@C>@ABBCA@AA=;;;:;-;4;4;>@@@0@ABBB>BCCCAACCCB@BBBB0B;;;FAGACD@FCCBCCC@B@BBCCBB?BBB?BBBAAAC@A@BCCCCBBDDC@@??BC@DD?BBB?ACAAA
@ATNG8:01598:00932
GATGGTAGAGAGAGCTCTCTCATCGTACTCATTCGTTTCGGAAGAGACAGGTACGTTAATAGTTAATAGCGTACTTCTTTTTCTTGCTTTCGTGGTATTCTTGCTAGTTACACTAGCCATCCTTACTGCGCTTCGATTGTGTGCGTACTGCTGCAATATTGTTAACGTGAGTCTTGTAAAACCTTCTTTTTACGTTTACTCTCGTGTTAAAAATCTTGAATTCTTCTAGAGTTCCTGATACTTCTGGATATGTGTGACTCGTGCTACCATCGAATCCTCTTAGTCT
+
@A?<>B=BBCCBCBB;96ABB@GBCAA@ACCB=B@?@<@@<@@B@AAB?@8:8BBC?D?@A@C@D@BBBBBAA>B;79777$2749555-5?><8?9939>5888:@A=BBA==>>C=>===C=@A@=;;;;=BBCB=@AC?==>>===AAA?>>8;;;:?B=A<AAA???B>><>@AAA5A=B7:;>>>/>A===189>988>;;;:::;;+;//+/:6:7?C=BAA@@>>;><?<<///>632209,,,,,,777577===999:49998848;=?==9==666
@ATNG8:01605:00896
GATGGTAGCGCACACATAGATACAGTACTCATTCGTTTCGGAAGAGACAGGTACGTTAATAGTTAATAGCGTACTTCTTTTTCTTGCTTTCGTGGTATTCTTGCTAGTTACACTAGCCATCCTTACTGCGCTTCGATTGTGTGCGTACTGCTGCAATATTGTTAACGTGAGTCTGGTAAACCTTCTTTTTACGTTTACTCTCGTGTTAAAATCTGAATTCTTCTAGAGTTCCTGATCTTCTGGTATGACTAGTTACTACTACCATCGAATCCTCTTAGTCT
+
44:;7<99;@BB@CAABBCBBB@@@;>==<CC889:?6>>.5.6<<<=9;99==BB?B>AA;8358=@@BCA@@B>;;;;;):B=?>?C:@;AA9A=D?CEA=;;BCC@CDCC;<;B=A;;7;?CCCC;;;C@C<;=>BBC<<;C@BACAAAEBC@CBB?CC@C<@>@B?@>994.49909.4.59999$44;;;/66:;<::555.555&5::55158@@=@@?9949246;=:;:95859.9>=9999999165559555154<;;5:>7>>969>665
@ATNG8:01612:00939
GATGGTAGCGCATATCAGCGCAGCCCAGAAGATCAGGAACTCTAGAAGAATCAGATTTTTAACACGAGAGTAAACGTAAAAAGAAGGTTTTACAAGACTCACGTTAACAATATTGCAGCAGTACGCACACAATCGAAGCGCAGTAAGGATGGCTAGTGTAACTAGCAAGAATACCACGAAAGCAAGAAAAAGAAGTACGCTATTAACTATTAACGTACCTGTCTCTTCCGAAACGAATGAGTACGTGTGCGACGTGTCTCCTACCATCGAATCCTCTTAGTCT
+
B@>:=@==@B@AACBB@AACBCCGG>EEGADDCCCC?B@BECCBAA>AC?CCCFBBBBB5B@CCCBBEDDCCD>A@>>>>>0@@?CACDD;CCC?BBBBBGBBB?B?BB?BBB?BB=>?ABBCDDBBBBBC@CDCD>AA@?B??@=A@CBB@BDBBBCCD@ABB????BD?CCC<>>@?=6><<989899(:?;A?>;B@@@@;?<AA?A<@<>>BEEADBBBCCC?C=BBC>C@@????AACA<>>>>>??AA?@?BCD==A@>A=@?B<@@==>>:>A@AA
@ATNG8:01615:00921
GGATGGTAGCGCACACATAGATACAGTACTCATTCGTTTCGGAAGAGACAGGTACGTTAATAGTTAATAGCGTTCTTCTTTTTCTTGCTTTCGTGGTATTCTTGCTAGTTACACTAGCCATCCTTACTGCGCTTCGATTGTGTGCGTACTGCTGCAATATTGTTAACGTGAGTCTTGTAAAACCTTCTTTTTACGTTTACTCTCGTGTTAAAAATCTGATTCTTCTAGAGTTCCTGATCTTCTGGGTGTATCAGCGAGTATCTACCATCGAATCCTCTTAGTCT
+
/)//;579//5<9>599=9544=;::;<:::4803:;>)566?6?@>B?@C<@>=<:.4.43394<7<;;;::8>>=>?>>?1=?<?>@@8>>@@<@@@<@B69:9@@A<@ACB:99C>@@C?B=AAAB;9;B?A;9:?BBBBA@>999>>@@>??7?;;9BB=<8<;=BCBB@@299444&549455999$9=955)59?==??>9925555$599///4993:@99:<@;>:??;?<::8399,9599:===?9969=<@@654554?<69>58::39<<0/
@ATNG8:01616:00923
GATGGTAGTGTCATATGAGAGTCGTAGTACTCAGATTCGTTTTCGGAAGAAGACAGGTACGTTTTAAATAGTTAATAGACGTAACTTCATTTTTTGCTTTTGCTTTCGTGGTATTCTTACTAGTTACACTAGCCATCCTTACTAGCGACTTCGATTGTGTGCGTACTGCTGCAATATTGTTAACGTGAGTCTTGTAAAACCTTCTTTTACGTTTACTCTCGTGTTAAAAATCTGAATTCGTCTAGAGTTCCTGATCTTCTGGACATAGTGTGCAGATACTACCATCGAATCCTCTTAGTCT
+
779<7;;;=CBB>??=BBBBB@>>959:89:>0///596666&//490//(/////(/883552&22'287629*/..56589255022.;;;;#.....&..-9.8-//+//9688+////8867::=334=488;69477/------/)/:774;<<;;<==?>>==?@@A>BAA?AA<?=?BBB@@A;;5;;<;;.;2::>@@@7>@@@@<@BBCCGCBBBACFGD5BBCCC@C@CCCCCCCCCC@B?BBFCB@=@::4:AA>@@ABBBBBA@ADCEDC@BBB@@=@?=>??<?A@@@
@ATNG8:01617:00901
GATGGTAGCATCATGCATATCTCACCAGAAGATCAGGAACTCTAAGAAGAATTCAAGATTTTTTAACACGAGAGTAAACGTAAAAAAGAAGGTTTTACAAGACTCACGTTAACAATATTGCAGCAGTACGCACACAATCGAAGCGCAGTAAGGATGGCTAGTGTAACTAGCAAGAATACCACGAAAGCAAGAAAAAGAAGTACGCTATTAACTATTAACGTACCTGTCTCTTCCGAAACGAATGAGTACAGAGAGTACGATATGTCTACCATCGAATCCTCTTAGTCT
+
449:8==BBAB=>666?@=@;;4445:::388833349287733,38,3369433,7333333#33669B?>93339...//////#/;3;8=@@2==A;?B<A@@A:;79=@@5>89178>?AA@BBCAAABBBB@BAAA>@?AA?@@C?C@C;;7;B@@@BBB?CBBAAA?CB@BCCABABBC;@9818>@@@/;;48877=<>@@=B<A;;:;>;=>CCC@DCD@@@C@C>@?F=AAA899????AAABBBAB???AC@@DB===@<@@>===??<>>>7==///
@ATNG8:01627:00932
GATGGTAGTCTCAGATAGTCTATAGTACTCATTCGTTTCGGAAGAGACAGGTACGTTAATAGTTTAATAGCTGTACTTCTTTTTCTTGTCTTTCGTGGTATTCTTGCTAGTTACACTAGCCATCCTTACTGCGCTTCGATTGTGTGCGTACTGCTGCAATATTGTTAACGTGAGTCTTGTAAAACCTTCTTTTACGTTTACTCTCGTGTTAAAAATCTGAATTCTTCTAGAGTTCCTGATCTTCTGGACAGAGTGTGCAGATACTACCATCGAATCCTCTTAGTCT
+
A444055:@>BB@A?955554:;656>><;@C<?;@A8>>8<8@<@@>59055;;<588>8333(4.448444488<.3////$//)//-55,--/65886067(---558-3388///:+/0?<>7>>A@A@@C@@@@D@CCBBBA<.......---(--/)4;3939434489:;.44444&4.434444&4444<3;<<445499727777'7///9895<B499@@;994949:999<3444.4449997/////7///;5557<<<<<6::35984=?==@
@ATNG8:01578:00945
GATGGTAGAGAGACTGTAGCGCACCCAGAAGATCAGGAACTCTAGAAGAATTCAGATTTTTAACACGAGAGTAAACGTAAAAAGAAGGTTTACAAGACTCACGTTAACAATATTCAGCAGTACGCACACAATCGAAGCGCAGTAAGGATGGCTAGTGTAACTAGCAAGAATACCACGAAAGCAAGAAAAAGAAGTACGCTATTAACTATTAACGTACCTGTCTCTTCCGAAACGAATGAGTACGATGAGATCTCGTGTGCTACCATCGAATCCTCTTAGTCT
+
==AA?B>CCDCCEEHCCCDBBB@@A<ABB@CCC;;:?B?BCB???C@FC?A<::998999'8<CC=@BB?>988*8>;;;;;'::25455)5994;@;@@ABBC@C@AA=A>?<?BBCCCCCCDGCCBCC?BBBB?BABBBBBB<?;?994:BCCCCCC?BBBBAA=AB>BBB>@ABBD=9985;@>?@/>>;>888===AA:=:>@@@=B<=>B@@<@BBBBBC?C?BBB=BBB?CCBAAAAACAABBB@><=<?9;///<<7;9===:?>:>>>;>BFAA
@ATNG8:01588:00941
GATGGTAGGACGAGCGTCTGAGAGGTACTCATTCGTTTCGGAAGAGACAGGTACGTTTAATAGTTAATAGCGTACTTCTTTTTCTTGCTTTCGTGGTATTCTTGCTAGTTACACTAGCCATCCTTACTGCGCTTCGATTGTGTGCGTACTGCTGCAATATTGTTAACGTGAGTCTTGTAAAACCTTCTTTTTACGTTTACTCTCGTGTTAAAATCTGAATTCTTCTAGAGTTCCTGATCTTCTGGCGCGTATGTATGTCGCCTACCATCGAATCCTCTTAGTCT
+
44459997)/////::999444//5;//////29444(44.48:;;@;;<9555555)56::97275/////;<=;85////$//)/--7(--//)/5;5;;166555=9=>;665;@9954245995<@@@A=@>>>=A?=?9:999999@@@@@6?:;7>>4>499=A?@@>B;@0000)0*0*00000$/0995)55995555554999+9:955./2772///:://)4.4449883:9;7;666<<;955544;:<59<<*00000)4?7<<=7<66//
@ATNG8:01592:00947
GGATGGTAGCGCACACATAGATACAGTACTCATTCGTTTCGGAAGAGACAGGTACGTTAATAGTTAATAGCGTACTTCTTTTTCTTGCTTTCGTGGTATTCTTGCTAGTTACACTAGCCATCCTTACTGCGCTTCGATTGTGTGCGTCTGCTGCAATATTGTTAACGTGAGTCTTGTAAAACCTCTTTTTACGTTTACTCTCGTGTTAAAAATCTGAATTTTCTAGAGTTCCTGATCTTCTGGTATGACTAGTGTACTACTACCATCGAATCCTCTTAGTCT
+
.(-553:=A>@<7////77/56><;?B?<<<<<9;A<?6;;7;9>>==B?C7?655<5838:9:59;@<@>>==;;7;<>>>+=A8C;?>+0//727<<9>C@DCBABD=AAB<;;AA=@BB?B=BB;:;BBC@CCCC?AACCB;:;9===>:<:5;44.485:5::;>><=<?9<0000&0)//<<<<+//:?>8>>@@@@?@@@29955$5;:@;2999*9A@AA@@2929>>999?@@B=999>=?@?B?@@@@:::BAA<BC:::?AB?::9799@A@
@ATNG8:01593:00948
GATGGTAGTACATGATAGACGACACCAGAAGATCAGGAACTCTAGAAGAATTCAGATTTTTAACACGAGAGTAAACGTAAAAAGAAGGTTTTATCAAGACTCACGTTAACAATATTGCAGCAGTACGCACACAATCGAAGCGCAGTAAGGATGGCTAGTGTAACTAGCAAGAATACCACGAAAGCAAGAAAAAGAAGTACGCTATTAACTATTAACGTACCTGTCTCTTCCGAAACGAATGAGTACTATGTAGAGCTCTATAATCGAATCCTCTTAGTCT
+
BBCB@CCDCDBBCCBBCBBCBBBBCGBBBBCCCBBB?B?BBCDCCB?BB>B@BBBCCCCC5B@CDDDFCCDBCB>CCCCBCB5BA:@+000+.--83----98:<<4949?>@@C<>?BBBCBBDDDDDBBBB=CDCC?BABBBBBA>CADBB?BCDCCBBB@BBBBBB>BB>BBB<>=;=;3<<<;99999(:?;A888AAABA<A;?AAA;@<@?CCB?BCCCCCC?C@DCC=CCC?BBABBBBAAAB@@@ABCCB???A>AA>=:>A=:::<AAA??
@ATNG8:01593:00988
GATGGTAGTGCGTAGAGAGAGAGACCAGAAGATCAGGAACTCTAGAAGAATTCAGATTTTTAACACGAGAGTAAACGTAAAAAGAAGGTTTTACAAGACTCACGTTAACAATATTGCAGCAGTACGCACACAATCGAAGCGCAGTAAGGATGGCTAGTGTAACTAGCAAGAATACCACGAAAGCAAGAAAAAGAAGTACGCTATTAACTATTAACGTACCTGTCTCTTCCGAAACGAATGAGTACTGTATCTATGTGTCGCGCTACCATCGAATCCATCTTAGTCT
+
7///)/////>>0//<<<>>>>>>>9<<<9<<=;?;8A7;8:66//(/60648883////$.(....8..2227.7544444$4;7<.555&5<<7<;;;;<<?A9=9=>9;;B=A?A@A@@@BBA>>@@?>8=?::59>=:?B??9@;@::29@999A=@>BB@BAC>AB=::7573;;9/322,2====*992555899;773756556(/(/.0:>;>@<:::<5:4333(3;<7:<=777??783<A787==:9785.....267798399,2266024488
@ATNG8:01595:00981
GATGGTAGCTCACGTACGTCACACGTACTCATTCGTTTCGGAAGAGACAGGTACGTTAATAGTTAATAGCGTACTTCTTTTTCTTGCTTTCGTGGTATTCTTGCTAGTTACACTAGCCATCCTTACTGCGCTTCGATTGTGTGCGTACTGCTGCAATATTGTTAACGTGAGTCTTGTAAAACCTTCTTTTTACGTTTACTCTCGTGTTAAAATCTGAATTCTTTCTAGAGTTCCTGATCTTCTGGAGATACACATGATACTCTACCATCGAATCCTCTTAGTCT
+
//99499?CD>CCCBB<<ACCCCCCBBDJIDC@BBBB>BE@D?BBCCEBB@@??AB?E:;9DC?B?BBBBBCBBB@BBBBB3B@=AAAA:?BBC<>?B>AC??>?AAB<@@==>@@A:=>A;><>?@@===B;@@AA:>>AA>>>?@A@===88818;;;DD7;7;AAA@?@@@=@@@AA5@;@<@@AAA/AA999*//6///97-/)///)/6;;>8>8988'5:9;8895;-//868;-//;5;@@=@@AA=>=@@@@@@@AA8;:ABB=>=69//-/>><=
@ATNG8:01596:00960
GATGGTAGCGCATATCAGCGCAGCCCAGAAGATCAGGAACTCTAGAAGAATTCAGATTTTTAACACGAGAGTAAACGTAAAAGAAGGTTTTACAAGACTCACGTTAACAATATTGCAGCAGTACGCACACAATCGAAGCGCAGTAAGGATGGCTAGTGTAACTAGCAAGAATACCACGAAAGCAAGAAAAAGAAGTACGCTATTAACTATTAACGTACCTGTCTCTTCCGAAACTAATGAGTACGTGTGCGACGTGTCTCCTACCATCGAATCCTCTTAGTCT
+
44:<7;;BBBBA<ABBABCB;;;;;4;??:>;;:<;.405<<;<<<7=;.3,38;>>@@>,>;@@<>=>><A<A:@<<=>>2=@7@.999&5::5<;;;<<;<B>A?AA?BBA>AB??@ACCCBBBBBBBB>AAAA>BBBAAA@?<@?BAA@BCGECCCC@AAABBC@BB?BBB?BBBAA9@9939:9:9.:A=B???><???=A:??BC:=8==B;;8;AAA@BA@A@@AA<000:??@BBADCAA9::?@AA:98;:;:>@@<@@@@@<<=6://+/<<<>
@ATNG8:01603:00946
GATGGTAGATATATGCACGCTCTACCAGATGATCAGGAACTCTAGAAGAATTCAGATTTTTAACACGAGAGTAAACGTAAAAAGAAGGTTTTACAAGACTCACGTTAACAATATTGCAGCAGTACGCACACAATCGAAGCGCAGTAAGGATGGCTAGTGTAACTAGCAAGAATACCACGAAAGCAAGAAAAAGAAGTACGCTATTAACTATTAACGTACCTGTCTCTTCCGAAACGAATGAGTACTGTATCTATGTGTGCGCTACCATCGAATCCTCTTAGTCT
+
9;:<8<<<A@<BGABAEBCBAAA;;44444:;<<BD?B?ABBBBFF>BA?B?998A@===+A;@==A@?@@>>>9>>BEJEJ5BB=B4;;;6;@C@CCI;;;DBB?C?BB@BBCACBBABBAABB@AAAAACAJCCC@AA@?@@@A;@;@;;5;@CA@@@C?CCC;;:?BC????;?@>@@7000900000(/;7=878>>>?A=B==>=>=B<@@CCC@BBBABBA=@>@BC=BBB?BBBBBBBAAAC???BBBA@@000:<:=9=???@<>><>AA<>B@;:
@ATNG8:01607:00977
GATGGTAGGTGCACATGAGTGTATCCAGAAGATCAGGAACTCTAGAAGAATTCAGATTTTTAACACGAGAGTAAACGTAAAAAGAAGGTTTTACAAGACTCACGTTAACAATATTGCAGCGGTACGCACACAATCGAAGCGCAGTAAGGATGGCTAGTGTAACTAGCAAGAATACCACGAAAGCAAGAAAAAGAAGTACGCTATTAACTATTAACGTACCTGTCTCTTCCGAAACGAATGAGTACAGAGAGTACGATATGTCTACCATCGAATCCTCTTAGTCT
+
4;4405:=<999D??CCCCD@@@BB?BCD?AAAB;;6;>AABCCBB?BC@B@BCB@>???0@@CBBCBBBBDCC=BE;;;;;*;?=@<@@@8@CC@CDBBCAAAC@D?AA>AAB?BBBABB@BCCCCCCCBB?BBBB@C@A?9::D>@?A??;?ACCBBBB?BB@A@A>AA?B??<?B>>A:89:@AAABB3AB>A;??B@@@B=@<ABAB@B;>=CBB<>:=<===<?<@AB:?BB?BBBBBCB@668<?@>??@>>>@>>::;<@@>=><AA<>>>;??;;;
@ATNG8:01608:00972
GATGTAGAGAGACTGTAGCGCACCCAGAAGATCAGGAACTCTAGAAGAATTCAGATTTTTAACACGAGAGTAAACGTAAAAAGAAGGTTTTACAAGACTCACGTTAACAATATTGCAGCAGTACGCACACAATCGAAGCGCAGTAAGGATGGCTAGTGTAACTAGCAAGAATACCACGAAAGCAAGAAAAAGAAGTACGCTATTAACTATTAACGTACCTGTCTCTTCCGAAACGAATGAGTACCTCTCAGACGCTCGTCCTACCATCGAATCCTCTTAGTCT
+
A@@=BCDECCCBCCEFFFBAABCD>CBB@CCAAAA=A>ACBAAAD?BB?B@AAABADCA2A>AAAABBBAAAA:AA;;;;;*;B>C5;;;6;A@=@@;@CCCBB?B?BC@BBB@BBBABBCCCCDCCCBBB@CBBB?B@@@BB??<@=A??=@CBBBBCB?BBBAAA@BB?A@A=@AB>>4;;;7;BDDC/DD<A877@@@CA;@<@A??<?<@@BBC?BCBBBCB>A?ADD=AAC>BBCCBBA?BBB>>>AAAAAAA@@6<<D=AAAAA=AA===><?@=>>
@ATNG8:01609:00957
GATGGTAGTATATCGCGTCGCTATCCAGAAGATCAGGAACTCTAGAAGAATTCAGATTTTTAACACGAGAGTAAACGTAAAAAGAAGGTTTTACAAGACTCACGTTAACAATATTGCAGCAGTACGCACACAATCTAAGCGCAGTAAGGATGGCTAGTGTAACTAGCAAGAATACCACGAAAGCTGAAAAAGAAGTACGCTATTAACTATTAACGTACCTGTCTTCTTCCGAAACGAATGAGTACATAGATATACGTATAGCTACCATCGAATCCTCTTAGTCT
+
B>CC@BA?A=5656;;;;9<;///967794566;;;:A<?@@6;9A=9:695<;;73333$327335;:====C7779@@BB1BD@D<BAB6;;C@CCCCCCCCC?A>AA?>:834;=9?@CCAA@CC@A@B?@@@A?A=:::??>?C?B@@=@CBBFEBB>AAB????@>;000*0:=9:1==525555'.8.3...335::5959:::6:6<8AAC=@@@@?5:98<8777*3775;377;A=788=955269555;>>>>9;15557715/(/77(----6
@ATNG8:01609:00971
GGATGGTAGGCGGACAGTACATACGCGCCAGAAGATCAGGAACTCTAGAAGATTCAGATTTTTAACACGAGAGTAAACGTAAAAGAAGGTTTTACAAGACTCACGTTAACAATATTGCAGCAGTACGCACACAATCGAAGCGCAGTAAGGATGGCTAGTGTAACTAGCAAGAATACCACGAAAGCAAGAAAAAGAAGTACGCTATTAACTATTAACGTACCTGTCTCTTCCGAAACGAATGAGTACTGCGTCTCACTCTCGCCTACCATCGAATCCTCTTAGTCTA
+
/)//736673-/)/////9=;;:;?><<96669=;556<:>9>B?544;7333433455555$55555;;9<<===2945599+9949.555&59;7;=665;;::28233-38;6;;;8?@@?@BBBCB@@@8;;CC@@998>=<>6<8<//)////:;<;6:444982;;;>??489??>8?><8;;;99*33,----67669494;>=<;@68:BCC>;;;AA?B>A=?@>6<99200////:///8;;9===555><:3::8388833-3948887=;:8//
@ATNG8:01613:00989
GATGGTAGCACGACACGACGATGTGTACTCATTCGTTTCGGAAGAGACAGGTACGTTAATAGTTAATAGCGTACTTCTTTTTCTTGCTTTCGTTGGTATTTCTTGCTAGTTACACTAGCCATCCTTACTGCGCTTCGATTGTGTGCGTACTGCTGCAATATTGTTAACGTGAGTCTTGTAAAACCTTCTTTTTACGTTTACTCTCGTGTTAAAATCTGTATTCTTCTAGAGTTCCTGATCTTCTGGATAGCGACGCGATATACTACCATCGAATCCTCTTAGTCT
+
9;;=@BBBCECA<<<<;===B@@ACBBBECBB@BFCE>BB?B@BC@@?@C8=:?;A9B8====7B=BBBBAAA89/37777)5:3;888'67;1;8=777(3<33728;;6?@????BB<BBB;?;?AA>;;;@=BAAA:>>DD?>>@@@@A@@>>>7:;;=?@<?<?@@@???AA;?>>DD;D<A<AAAAA/@@===1866///966:4:;;/;AA;;;A<>><>>AA>>>7:59<<<66066606999A@>>>@@@@@AAA@??:??A>?<@B;???<@@@@>
@ATNG8:01617:00956
GATGGTAGCGCGACGAGCGTAGACCCAGAAGATCAGGAACTCTAGAAGAATTCAGATTTTTAACACGAGAGTAAACGTAAAAAGAAGGTTTTACAAGACTCACGTTAACAATATTGCAGCAGACGCACACAATCGAAGCGCAGTAAGGATGGCTAGTGTAACTAGTAAGAATACCACGAAAGCAAGAAAAAGAAGTACGCTATTAACTATTAACGTACCTGTCTCTTCCGAAACGAATGAGTACAGAGAGTACGATATGTCTACCATCGAATCCTCTTAGTCT
+
AC;:8;<A@@:;;CBBBBBDDBBAC>CDD?CBBB@@=@?ACCBAAC?CC?C@>>>AABBB3B?CCCCCCBBBBB9<<:;;;;*;A>C=BBB7CBB?BBBDDDBBB@B?BD?BBB>BBAABCCCCCDDCBBB?ACBB?C@A@BBBB=?:>BB=@@A@:000=@@@@@B?BBABBB<??BBE>989=9:999(9<9=:@?BBA@A=?=?CCC?A?CCCBB=BBBBAB@@C@@@@9?BB?BAACABBCBAA@ABBAA@>>>@@A>==<AAA?>:?B:>>@<@@;;;
@ATNG8:01619:00944
GATGGTAGACACGTGTGCTCTCTCGTACTCATTCGTTTCGGAAGAGACAGGTACGTTAATAGTTAATAGCGTACTTCTTTTTCTTGCTTTCGTGGTATTTCTTGCTAGTTACACTAGCCATCCTTACTGCGCTTCGATTGTGTGCGTACTGCTGCAATATTGTTAACGTGAGTCTTGTAAAACCTTCTTTTTACGTTTACTCTCGTGTTAAAATCTGAATTCTTCTAGAGTTCCTGATCTTCTGGTAGAGCGTGCATATATCTACCATCGAATCCTCTTAGTCT
+
/://-0;@@AA@?;<959;>A@BBBB@@@CCB?BAAB=BB?C?AA@>>:;-0/:995:188BB?B@BBBBB??5<355555(5=:8555-5;;7,7366.//(./..33.38:888;B<;;;<?<?@@A;;:B=@@@A8;:@::;==?AAAA=99=5///9<<6:6>??????AA;>??DD;D;?=?@???/?A;;;199;///;67:1888)6:98=9?:>>8>>==@@@<?<?B@=<<///;7<=@>>>;;;?BAAA@@AAAA<A>?>@<@A;AAA=AA;;;
@ATNG8:01619:00983
GATGGTAGGTGCACATGAGTGTATCCAGAAGATCAGGAACTCTAGAAGAATTCAGATTTTTAACACGAGAGTAAACGTAAAAAGAAGGTTTTACAAGACTCACGTTAACAATATTGCAGCAGTACGCACACAATCGAAGCGCAGTAAGGATGGCTAGTGTAACTAGCAAGAATACCACGAAAGCAAGAAAAGGAAGTACGCTATTAACTATTAACGTACCTGTCTCTTCCGAAACGAATGAGTACGATGAGATCTCGTGTGCTACCATCGAATCCTCTTAGTCT
+
/9//,/9;<ABAC@@>>>BCCBDBA>ACD?BBDCBB?B?ACDCCCC?CC=BACDC>??>>0>?CCCCCCBDCCC;BB;;;;;*;?@@=AAA8AED@?@>BCCB?><>?AB?BBB?BBBBCBBACCCCDBBAD?CCAA?ABBBCCAA?B@BBA?ADDBAAAB>BBBAA@<BB?BBB<@?@?>9<6606<<<2><A=A::;AAA@@;>:>>=?5:4:<B@B>AAABBBB@C?CDD>CBB?BBBBBCCABBBBA@ABB@<>>>?>?@@<@@A??:>>::;:;@A?@?
@ATNG8:01623:00963
GATGGTAGTATCTGTCTACGAGAGCCAGAAGATAGGAACTCTAGAAGAATTCAGATTTTTAACACGAGAGTAAACGTAAAAAGAAGGTTTTCAAGACTCACGTTAACAATATTGCAGCAGTACGCACACAATCGAAGCGCAGTAAGGATGGCTAGTGTAACTAGCAAGAATACCACGAAAGCAAGAAAAAGAAGTACGCTATTAACTATTAACGTACCTGTCTCTTCCGAAACGAATGAGTACACACTCTCATATGACACTCCATCGAATCCTCTTAGTCT
+
?=9505=@BBBAA;;;;=BCCBDCDGCBB?BBDCC?C?CAAABBB?BB?B>AABBCDCD3C?BBB?AA@@@?A:AH>>>>>/;7457666+6837../...883826::=7818===?;;;=@?@?A?>>9>@@A;??????>>9>=>>><>>>>@AAA<AAA:9:=BD;??A=@;6660//-077777+//+/;=<>>>??<?;?;994969=@>@;A===@@A9@;??;199<9<?@@@AA>@>AA@AAA>==@@AA888;>>>>>:>>9>>=9=AA@@
@ATNG8:01623:00976
GATGGTAGTATATCGCGTCGCTATCCAGAAGATCAGGAACTCTAGAAGATTCAGATTTTTAACACGAGAGTAAACGTAAAAAGAAGGTTTTACAAGACTCACGTTAACAATATTGCAGCAGTACGCACACAATCGAAGCGCAGTAAGGATGGCTAGTGTAACTAGCAAGAATACCACGAAGCAAGAAAAAGAAGTACGCTATTAACTATTAACGTACCAGTCTCTTCCGAAACGAATGAGTACACATCGTCGTGTCGTGCTACCATCGAATCCTCTTAGTCTT
+
@9>>5554;<<5//////----///)//94555;55.64;;:979:4///5//333:::);7:==>?===<<;13344444$5@:?<>@?0<6626<=<;;;00)0)0/)/8:69998;666>=;999944.488;9===<====8>:>;?=?CBC::>?6=888;;66836//(/652,...3.....$.3362227766737/5335(.(.3:976:///89;+555<;1933.38877887///..36:9445::8:;;94777396;<>BA>653322+
@ATNG8:01579:01004
GATGGTAGATATATGCACGCTCTACCAGAAGATCAGGAACTCTAGAAGAATTCAGATTTTTAACACGAGAGTAAACGTAAAAAGAAGGTTTTACAAGACTCACGTTAACAATATTGCAGCAGTACGCACACAATCGAAGCGCAGTAAGGATGGCTAGTGTAACTAGCAAGAATACCACGAAAGCAAGAAAAAGAAGTACGCTATTAACTATTAACGTACCTGTCTCTTCCGAAACGAATGAGTACGAGAGAGCACACGTGTCTACCATCGAATCCTCTTAGTCT
+
44<=7;;CB:9<C;9;@AA>@;:;D>AAD@CBBB??=??DA???AA>??<????@CCDDD1A;?>?BBBA>?@D;>>@AAAA1AD?C8999&9@;6;GCBBDB@@7:6;B=ABC=??BDB;;;CC;;;CAAB@A@@DABBBBBBBB@C?C::7;BAAACCB@BBBAA@=A@:@@@8>?@@>8>8818::::+:>99888;;;BB=D;AAAD=@=??BBB@CBBBCCC@C?BBB>BDD?AAABAA@B>>>A>>>BBBB@@@@@>>><BBB@@<@@;>9:49<<<@
@ATNG8:01582:00997
GATGGTAGAGTACAGTGTAGTAGACCAGAAGATCAGGAACTCTAGAAGAATTCAGATTTTTAACACGAGAGTAAACGTAAAAAGAAGGTTTTACAAGACTCACGTTAACAATATTGCAGCAGTACGCACACAATCGAAGCGCAGTAAGGATGGCTAGTGTAACTAGCAAGAATACCACGAAAGCAAGAAAAAGAAGTACGCTATTAACTATTAACGTACCTGTCTCTTCCGAAACGAATGAGTACTGTATCTATGTGTGCGCTACCATCGAATCCTCTTAGTCT
+
7:9:<AAAABBAA<B===BBBBBBB=??B;DCCAAA@C@BBBCBCB@AA?A=??===?==.?<A=>CBBBA@@=3==:::::*;@>@5:9949B@9>C>CDBBCD?C?CB?CBC>AABBDCCCBABCCCCBB?BDCC>AAAA@@@B>B?BAA>ACCBBBBB>AABBBB?BB?BBB?BAA=D3;;;5;====/==:>887??@;<7;=AAGD:><>@B@A>@BCBBBE>A>BAA9A>>;>ABBBCCBBBCBBBA@<<=677BAAAA=A@@>>:>A;888;=A???
@ATNG8:01583:01024
GATGGTAGCACGAGTCACTCATATCCAGAAGATCAGGAACTCTAGAAGAATTCAGATTTTAACACGAGAGTAAACGTAAAAGAAGGTTTACAAGACTCACGTTAACAATATTGCAGCAGTACGCACACAATCGAAGCGCAGTAAGGATGGCTAGTGTAACTAGCAAGAATACCACGAAAGCAAGAAAAAGAAGTACGCTATTAACTATTAACGTACCTGTCTCTTCCGAAACGAATGAGTACGATGAGATCTCGTGTGCTACCATCGAATCCTCTTAGTCT
+
77996:??B=B=>@>=<<<<556994955.59>:55.5.4::555<63303588443;;.:5:::=;;;;333(3344<=.==6;155)599496555==<;7;7;>9=BB>AAAABCCDCCA@@CBBB@CDCC@BBBBBBBD?C?B;;6;@@?@?>?@CCCAAB?CC?BBB?B@@>=0755.5@DCD/8806///::>;=:=9>@@A<A>??BBB?BCC@@@C@B?BBC>CCD>AABCDCBBBBBB@@@A@@@@@;;;@AA<?>?DD=@@<;;;<?BCBB
@ATNG8:01586:01004
GATGGTAGGTGCACATGAGTGTATCCAGAAGATCAGGAACTCTAGAAGAATTCAGATTTTTAACACGAGAGTAAACGTAAAAAGAAGGTTTTACAAGACTCACGTTAACAATATTGCAGCAGTACGCACACAATCGAAGCGCAGTAAGGATGGCTAGTGTAACTAGCAAGAATACCACGAAAGCAAGAAAAAGAAGTACGCTATTAACTATTAACGTACCTGTCTCTTCCGAAACGAATGAGTACGATGAGAGAGCTCTCTCTACCATCGAATCCTCTTAGTCT
+
44::39993556==>>>;;;=<<<<9<>=9<?;;55057@@@==;:5;;5;;@BBBCCCC3C@DECCCCBCCCD>DDBBCCC5AA=B2;;;5:B>=??;ABBCBC?B@BC@BBA?ABBBCCCCCCDDDCCAA?BDBB?ABCBBB?=:??C@@>@BCDBAAA?AAA@@A>BC?BBB=?>;=;7:::7899::+;A=D;::???@@:=:=BAA:>:=ABBB?BBBBBBB@C?CCC>CAB?BBBCCCBAB@??@BBCCB>88899;;<;A;;9>;@A;@@@<>A:::
@ATNG8:01586:01023
GATGGTAGCAGACGTGACAGAGCGCCAGAAGATCAGGAACTCTAGAAGAATTCAGATTTTTAACACGAGAGTAAACGTAAAAAGAAGGTTTTACAAGACTCACGTTAACAATATTGCAGCAGTACTCACACAATCGAAGCGCAGTAAGGATGGCTAGTGTAACTAGCAAGAATACCACGAAAGCAAGAAAAAGAAGTACGCTATTAACTATTAACGTACCTGTCTCTTCCGAAACGAATGAGTACCTCTCAGACGCTCGTCCTACCATCGAATCCTCTTAGTCT
+
99995;;@@BBCBA><A;@>BBBBB?B@@=@BBBBBAF>AAABBCB?BC@D?A?????<?.????BB@@AA@@?4<<:;:;;*;@>A5::979CA?@B@AEEECD?C?CB@BAA>ABDCD@AACCCDBBBCC@DBBB>???ABBBB?C?B@A?@DDDCCCC@AAACCB@BC?BBB?BCAAA<BBA@CDDCC2B@<@877AAAAA<A=AA;;7;=BADBB@BBBCBBB?B?BBB=BBB?BBBBBCC?>>>B@>AAAA?@?>>:>>A<A@@>>9<A<687=BB===
@ATNG8:01588:00999
GATGGTAGCTCACGTACGTCACACGTACTCATTCGTTTCGGAAGAGACAGGTACGTTAATAGTTAATAGCGTACTTCTTTTTCTTGCTTTCGTGGTATTCTTGCTAGTTACACTAGCCATCCTTACTGCGCTTCGATTGTGTGCGTACTGCTGGAATATTGTTAACGTGAGTCTTGTAAAACCTTCTTTTACGTTTACTCTCGTGTAAAATCTGAATTCTTCTAGAGTCCTGATCTTCTGGGATGTGTGCGCAGTGCCTACCATCGAATCCTCTTAGTCT
+
A?BB9AA>=555559<=<=====>?@?CCBCD@DBCC=CC@C@BCCCCCC?BCBBB?C?A@AC?D?CABBBBBAA;99:::(8>:=:97-7A@@>ABC?CC<?==A=<:=A?A?>AA;@@@7;7;>>>@@@@:@A=>9?>A?>??AAAAAAAA<@<>@>9<<8<8;>?>>=?AA<A9999-84;46///(/;9;9)//6689;;///89+89??B<@;@A=@@?96///6;;=A==5::::0:<<99///66@@=>=:>>A=????B<??<>>>>BA@=>
@ATNG8:01589:01012
GATGGTAGCGCATATCAGCGCAGCCCAAAGATCAGGAACTCTAGAAGAATTCAGATTTTTAACACGAGAGTAAACGTAAAAAGAAGGTTTTACAAGACTCACGTTAACAATATTGCAGCAGTACGCACACAATCGAAGCGCAGTAAGGATGGCTAGTGTAACTAGCAAGAATACCACGAAAGCAAGAAAAAGAAGTACGCTATTAACTATTAACGTACCTGTCTCTTCCGAAACGAATGAGTACGTGTGCGACGTGTCTCCTACCATCGAATCCTCTTAGTCT
+
BBA=@BCCBCCCCCBCBBBCCCCCC=AB>BCCDBC@B?A@CCBB@?BB?A@BB@;;;;;.;<BCBCAAAACCC>AABCCCC5BB@G@CCC:CDIAECCCCCBCC?C@CD@CBB?BB@@ABCCCCBBBCCCD?@@BB?BABBBBBC>C?B@A>ACBBCDBB>BBBBBB>CC>BAB<>>A==3<88188877(/959///:<?>><>=BBAA;A<AACBC?BCBBBCC?B>AAC>CCC=@ABBBDDBBBB;::?@@@@@>>><A??<@AAAA<AA<:::<@@>>>
@ATNG8:01589:01022
GATGGTAGCGAGCGAGTGTGTATACCAGAAGATCAGGAACTCTAGAAGAATTCAGATTTTTAACACGAGAGTAAACGTAAAAGAAGGTTTACAAGACTCACGTTAACAATATTGCAGCAGTACGCACACAATCGAAGCGCAGTAAGGATGGCTAGTGTAACTAGCAAGAATACCACGAAAGCAAGAAAAAGAAGTACGCTATTAACTATTAACGTACCTGTCTCTTCCGAAACGAATGAGTACGTGTGCGACGTGTCTCCTACCATCGAATCCTCTTAGTCT
+
BB>@055555:655;;><>ACB@@A?CCC?A@CBBB>B9BB?=>BA;>?9>8??9=====,@=BBCD:99;99:)445555&5<7<.55)554.5:::<?@?B?B>::6:@@;@AA9::BBBCBBCI;=;?BA;;5:@===A9:5;>B:;9:ABACBBCABBBBAA=@A>ABC@@<:@@9;=;888888(7;4;9>:;;>@@3836<9>:>:>>;;9<@BBBBBB=@=@AA<ACC@CBBBBA@A9::::??BBBAB?;;5;=>:>?@>=8<=;8988=D?;;
@ATNG8:01590:01039
GATGGTAGAGTACAGTGTAGTAGACCAGAAGATCAGGAACTCTAGAAGAATTCAGATTTTTAACACGAGAGTAAACGTAAAAAGAAGGTTTTACAAGACTCACGTTAACAATATTGCAGCAGTACGCACACAATCGAAGCGCAGTAAGGATGGCTAGTGTAACTAGCAAGAATACCACGAAAGCAAGAAAAAGAAGTACGCTATTAACTATTAACGTACCTGTCTCTTCCGAAACGAATGAGTACGTGTGACGTACGTGAGCTACCATCGAATCCTCTTAGTCT
+
=B@=@BBDCDCCDCCCDCDCCBDCC@CCC@DCC@@??A=@AABBBE@BB?B@BAA><<;;1=?BA=@@CCAAAB9==:;;:;*;C=A4;;;*9B@9>B=BCDDDC?C?CC?AAC?BBAABBCCCCCCCCCCC?CCCC?BBBBA???<@<@??<ACBBACCC?CAAAAA>BB>@@@9==?;;1===9=AFDD/BC=@878@@B>@:=:>@DE:=9>DBBB@BBBA@BA<?=?CC=BBB?BBBBBCEBBABBCCAAACCCCCBBBBB@BBBBC?CC?AAA<AA:::
@ATNG8:01592:01039
GATGGTAGTGTGTCTCTGAGAGTAGTACTCATTCGTTTCGGAAGAGACAGGTACGTTAATAGTTAATAGCGTACTTCTTTTTCTTGCTTTCGTGGTATTCTTGCTAGTTACACTAGCCATCCTTACTGCGCTTCGATTGTGTGCGTACTGCTGCAATATTGTTAACGTGAGTCTTGTAAAACCTTCTTTTACGTTTACTCTCGTGTTAAAAATCTGAATTCTTCTAGAGTTCCTGATCTTCTGGACAGAGTGTGCAGATACTACCATCGAATCCTCTTAGTCT
+
4;::5;:<<@9959555::556@??B@?>>?A>BBBC?CC@C@CCCCCCC?BBBDD@D?DCCD?C@CCCCCDCCC@CCCCC1BC?BBCC>BB@A=ABC?CC>A@BCCC@CCCDCCCB?BCD?B?CCCCBBBC@CDCC@CAA@@@BCBABBBCBBC?CBB?BB@B@BBECBBCBB=?:999.:=@<;;;;.;AABC>CCEDCDCCCB=@@@@0@CBCD@B@BC@CAABEBA?@?BCBBBC?BBDACDCCCCBBBBCCDDBCCCCC@BAAAA?BC?>==>BBB@@
@ATNG8:01600:01002
GATGGTAGCTCTGCTCTGACTCTCGTACTCATTCGTTTCGGAAGAGACAGGTACGTTAATAGTTAATAGCGTACTTCTTTTTCTTGCTTTCGTGGTATTCTTGCTAGTTACACTAGCCATCCTTACTGCGCTTCGATTGTGTGCGTACTGCTGCAATATTGTTAACGTGAGTCTTGTAAAACCTTCTTTTTACGTTTACTCTCGTGTTAAAAATCTGAATTCTTCTAGAGTTCCTGATCTTCTGGTGAGATATGCATGATGCTACCATCGAATCCTCTTAGTCT
+
44:<8<BCBBBCCCCCIBBCBBBBCBCBCBAA>ACCC=CC?C?CCCCCCC@CCCBB?B@CBAB=B=BBBBDAABE@BBCBB5BC?BBBC=BCBB?BBC?CC@@AACCD@DCBBCCCC?BBB?B?CDCDBBBC?BBBC?CBAACCCCCCBBBBBBB>BBB@AA?B?BBCCCCCDC@AA@@@7?>B;:::::*;ACCD>CBCBBACABA5;;;;*;@@BB@BAEE@CCCCCAA?A@DCBCCC@BAB@ACCCCDBCCCCCCCBBBCBB?BBBBB>BF@BBB=@ACAA
@ATNG8:01606:01033
GATGGTAGCGCACACATAGATACAGTACTCATTCGTTTCGGAAGAGACAGGTACGTTAATAGTTAATAGCGTACTTCTTTTTCTTGCTTTCGTGGTATTCTTGCTAGTTACACTAGCCATCCTTACTGCGCTTCGATTGTGTGCGTACTGCTGCAATATTGTTATCGTGAGTCTTGTAAACCTTCTTTTTACGTTTACTCTCGTGTTAAAAATCTGAATTCTTCTAGAGTTCCTGATCTTCTGGTCTACTACACTGTACTCTACCATCGAATCCTCTTAGTCT
+
@:9:;?BBBCCCCAAABECCBBDBBBBACCCD=BCCD=@A?B@CCDCCCC@CBCBC@C?AB?><@ACBCCCBA?>9;9999)9AABCCD?CBBB>BCC>CB=99;CBC@CCBBBBBC@CBB?B@CCCCCCBB=BBBB@BBBA@@BBCCBBBBAAB@BBC?BB?BCBBCCAAAA@9@;;;/;@C>;;;;;*;AACE?DCCBBCCBBC5;;;;*;BBBC@DBCC@CCBAA;::;@CCCBBCABBB@BBBCCCDDDCBBBCCCCCDD@BBA@@>@C@BBB?BBA88
@ATNG8:01608:00996
GATGGTAGATATATGCACGCTCTACCAGAAGATCAGGAACTCTAGAAGAATTCAGATTTTTAACACGAGAGTAAACGTAAAAAGAAGGTTTTACAAGACTCACGTTAACAATATTGCAGCAGTACGCACACAATCGAAGCGCAGTAAGGATGGCTAGTGTAACTAGCAAGAATACCACTAAAGCAAGAAAAAGAAGTACGCTATTAACTATTAACGTACCTGTCTCTTCCGAAACGAATGAGTACACATCGTCGTGTCGTGCTACCATCGTATCCTCTTAGTCT
+
>>=>:>=CHCBDCCCDBBCBBBBCC?BCC=BBBB>>=??BBB@@AD?BB?B@A@@@AAAA1<;A@BCBBB???B:>=:;;;;*;A>B4;::49C>ACBABDECCB?B?AD@CBB>BBBABBCCDCBCBBBCC@AABC=BAAABB@@<@<B??>@EBCBABB@BBBAAB>CB=>>>9=>>?A;A==788888+8>:?888@A@BC;>;>AAA7;7;ABBB?CCBBABA<?=?CC=CBB>AABCCCACACCCA?AABBBBB?>@DBB@BAAABBBB?@A><AB>>>
@ATNG8:01612:01003
GATTAGTATAGAGCTCTACATAGTACTCATTCGTTTCGGAAGAGACAGGTACGTTAATAGTTAATAGCGTACTTCTTTTTCTTGCTTTCGTGGTATTCTTGCTAGTTACACTAGCCATCCTTACTTCGCTTCGATTGTGTGCGTACTGCTGCAATATTGTTAACGTGAGTCTTGTAAAACCTTCTTTTTACGTTTACTCTCGTGTTAAAAATCTGAATTCTTCTAGAGTTCCTGATCTTCTGGGCTGCGCTGATATGCGCTACCATCGAATCCTCTTAGTCT
+
BBD;CCBBBCCCCCCBBCCBBBBCBBBCBB>AACD<??=?@BBCCBBA<AABBB>B=BBBB>B?CA>>=>ACC=88777+9=:=78:3;A>A<AAA=AA5::=AAA;>>A@>>>>9>??9>9>>>;??>>9>AAA:>>A<<<=???@@@====;C@@;>>:>;>?AAAAA886;@@@@6?;?;??CAC/AA9992:///=;666=06666$..75;4;43515@=7733-3-366=;;6;;;A:==>>>>B@@@A=>>@@@>>;>BACD=>><>;:6;A?>?
@ATNG8:01615:01016
GATGGTAGAGTACAGTGTAGTAGACCAGAAGATCAGGAACTCTAGAAGAATTCAGATTTTTAACATCGAGAGTAAACGTAAAAAGAAGGTTTTACAAGACTCACGTTAACAATATTGCAGCAGTACGCACACAATCGAAGCGCAGTAAGGATGGCTAGTGTAACTAGCAAGAATACCACGAAAGCAGAAAAGAAGTACGCTATTAACTATTAACGTACCTGTCTCTTCCGAAACGAATGAGTACGAGAGAGCACACGTGTCTACCATCGAATCCTCTTAGTCT
+
:;9:;;<<@@BCC666==<<<???@<@AB?AAA@@?=A?BBBBBBB?BA?A???@ABDEF3D@B;:8A77329;;3:9;;;;;)/.(.(...&.35066666:8791678808;;<>>>ACBBBCAA@>>?::49><<8=>??@>??2:5;992:AAABBBB@DBBBBB?BB>@B@15/555.5//////)-709///99<891818::;:>=C>BAA>@BDBBCC@C@CBB=BAB?BBBBBBBBBBBB?>@@BC@@@@@@>>><A>>>@<@A<@@@;A@@@A
@ATNG8:01617:01019
GATGGTAGACACGTGTGCTCTCTCGTACTCATTCGTTTCGGAAGAGACAGGTACGTTAATAGTTAATAGCGTACTTCTTTTTCTTGCTTTCGTGGTATTTCTTGCTAGTTACACTAGCCATCCTTACCGCGCTTCGATTGTGTGCGTACTGCTGCAATATTGTTAACGTGAGTCTTGTAAAACCTTCTTTTTACGTTTACTCTCGTGTTAAAAATCTGAATTCTTCTAGAGTTCCTGATTTTCTGGTCTACTACACTGTACTCTACCATCGAATCCTCTTAGTCT
+
/:;;7??B@@AA?;<>;><<:59@BBBBBDDD@@@@B<;;6:;??ABAAB7:7B?@7=6::>>4>>BABBB?822055899(5536222'277717322'2:+222255/5A;;>;@C=888=@;>?7;:>@D:=>?A8<==;;;BBA>=>???>=:>DE;>;7=<AAA@@@AAA=AAAAA5A:>8;>CCC.==99949///9:667H;????/>>>AA=B<AA<AB@@@@A:=8=;9899/:<=<888;6669999>>B??;::A=>:;;B<@@<==<<@A>>=
@ATNG8:01618:01035
GATGGTAGGACGAGCGTCTGAGAGGTACTCATTCGTTTCGGAAGAGACAGGCACGTTAATAGTTAATAGCGTACTTCTTTTTCTTGCTTTCGTGGTATTCTTGCTAGTTACACTAGCCATCCTTACTGCGCTTCGATTGTGTGCGTACTGCTGCAATATTGTTAACGTGAGTCTTGTAAAACCTTCTTTTTACGTTTACTCTCGTGTTAAAAATCTGAATTCTTCTAGAGTTCCTGATCTTCTGGTGTCGTCTATCATGTACTACCATCGAATCCTCTTAGTCT
+
4;;=?DCC@BBBBB>>A=BBBDCD@CBBBBAA=BAAC>CM@D?BCCCCCC@CCCCC@CBCCCC?B@BCCCCCCBC@BBGDD5BB?CCCD>CBBB@CBB@BDACCCDCD?BBCCEDCFACCB?C@CDCCBBBB@CCCC?BBBBCCBBCCCBBABBC@BBC@BB?B>AACBBBDCC@BBCCC5:4;9;;;;;*;@BBC?CBCDDCCBCC?CACA,ABBBC@CBGFBBBB@@@B@B@BCCCCE?B@B@BBBBCCBBBDCCCBCDCCCC>ABCCF?BB?ABA<?AABB
@ATNG8:01622:01004
GATGGTAGCGCACACATAGATACAGTACTCATTCGTTTCGGAAGAGACAGGTACGTTAATAGTTAATAGCGTACTTCTTTTTCTTTGTCTTTCGTGGTATTCTTGCTAGTTACACTAGCCATCCTTACTGCGCTTCGATTGTGTGCGTACTGCTGCAATATTGTTAACGTGAGTCTTGTATAACCTTCTTTTTACGTTTACTCTCGTGTTAAAAATCTGAATTCTTCTAGAGTTCCTGATCTTCTGGATAGCGACGCGATATACTACCATCGAATCCTCTTAGTCT
+
>:9405;:=CDCCCCCCCBBBB;;:?:<<<9=4899<4=B@C@CCCEDBB@BB??;:B=@<==3;49?=<:;:<<:40000'000(0//;:1667:+//:1765888:>A>CCCCBBCD@CBB?B?BBBCBCAA;AABB?C;;;BA@@BCBBBAA@@>ABB>AA>A>A@@@BBBAC?BBCBGAI@B@BEDCC5BBCCD?CBCAAACBAA5;;;;*;BCAC?B@BC@BBECBBB@B?BC@AAC?CAB?BBCBBCBBABABBFEGICCB@CBBAA9::?BCB@BCBBB
@ATNG8:01623:01034
GATGGTAGCTCTGCTCTGACTCTCGTACTCATTCGTTTCGGAAGAGACAGGTACGTTAATAGTTAATAGCGTACTTCTTTTTCTTGCTTTCGTGGTATTCTTGCTAGTTACACTAGCCATCCTTACTGCGCTTCGATTGTGTGCGTACTGCTGCAATATTGTTAACGTGAGTCTTGTAAAACCTTCTTTTTACGTTTACTCTCGTGTTAAAAATCTGAATTCTTCTAGAGTTCCTGATCTTCTGGGCAGACTCTCACACGCCTACCATCGAATCCTCTTAGTCT
+
44;;8;;;===@CA>?CBBBC@:::44488896:<CB:@A:;9;DCCCBB=ABBAA>?055<;7<:=====665;644444$44.4:::09855.56:5:=266<=<:4://///--0///)/)/;77;;;=8==5506655=559A999=AAAA@?>?9BA494;7:59:@;A7@@@AA45.5.55;;;(:<555)////799::<.5555$44455.549;799:444<.4.5;;5542839646==@?@??@?999@@:>??;900<<)//)//93954//
@ATNG8:01626:01010
GATGGTTGTGTCATATGAGAGTGTGTACTCATTCGTTTCGGAAGAGACAGGTACGTTAATAGTTAATAGCGTACTTCTTTTTCTTGCTTTCGTGGTATTCTTGCTAGTTACACTAGCCATCCTTACTGCGCTTCGATTGTGTGCGTACTGCTGCAATATTGTTAACGTGAGTCTTGTAAAACCTTCTTTTTACGTTTACTCTCGTGTTAAAAATCTGAATTCTTCTAGAGTTCCTGATCTTCTGGGTCTCTCTCTCACGCACTACCATCGAATCCTCTTAGTCT
+
:6>?:?<?@AACBB@@?CBBBCHBC?@?CB?@?ABBD=CC9;8;BBCCCC@CBBBB?B@@@??;@>AABBAAAAA?@@@@@2@C?BBDE=?@AB@ABB@FC:;;AA@A=ABBBBBCD?BBB>B@CCCBBBBB>AABB<AACAA@BBFECCC@@@C?BBC@BB=?>?ABBBBBBA>@;;;;.;=A;;;;;;*;ACBD=A@ABBBCDBB5;:;:*:??@B?B@CC@CDDCCCC?C?AA@AFF@C?@A=ACCCECDCCA@AABBB@AA@CBB@@=@A?@AB?BBA??
@ATNG8:01584:01040
GATGGTAGAGAGACTGTAGGCACCCAGAAGATCAGGAACTCTAGAAGAATTCAGATTTTTAACACGAGAGTAAACGTAAAAAGAAGGTTTTACAAGACTCACGTTAACAATATTGCAGCAGTACGCACACAATCGAAGCGCAGTAAGGATGGCTAGTGTAACTAGCAAGAATACCACGAAAGCAAGAAAAAGAAGTACGACTATTAACTATTAACGTACCTGTCTCTTCCGAAACGAATGAGTAACGTGTGCGACGTGTCTCCTACCATCGAATCCTCTTAGTCT
+
:;9:7;>BCDCCCCCCCDCADBBB=BBB?BBB??>?C@??>:>?<>BA>@7<>798CCC1>;?CB474;=A=>3;:55555$52+24799*5565:525:BA=>:><?;7<//*/<<<<=??CCCBBAA@>9>???;?578===>::59//+/666?A@@=A?@?>>;>@<@?B<???@A:>;:476777(7<7:;;?;;;@@A<@<@>>>5616///:5::<;;;C=B<>>>69896;899//)/7779558A=??666<<8788<A::771//+/<<6::7;;
@ATNG8:01587:01079
GATGTAGCACACGAGATCTCATCGTACTCATTCGTTTCGGAAGAGACAGGTACGTTAATAGTTAATAGCGTACTTCTTTTTCTTGCTTTCGTGGTATTCTTGCTAGTTACACTAGCCATCCTTACTGCGCTTCGATTGTGTGCTGTACTGCTGCAATATTGTTAACGTGAGTCTTGTAAAACCTTCTTTTTACGTTTACTCTCGTGTTAAAAATCTTGAATTCTTCTAGAGTTCCTGATCTTCTGGTATACACACTCGCTCGCTACCATCGAATCCTCTTAGTCT
+
99::=:?BDBCBCDDCBCCGBCBEBBBBB@@9@=@:1<<7?8BAABEC@?ACA@A>B<??CA=B@>>?KCCB??388737$3;37>BB:?A@A=AA@?CC<??@?=>5;;===>;;7;BB=B;>>?>;;;;5;=>>5;:666///;88577::9;7;AA=>>:=:=?>B=====:=>@??2?6;7;?BBB/B?===6=??;;;;;;<18878(8::5;?;@<@B=AAB;<<@<@<@@>>>B;???=AA@@;=666;999AA??>>>:=AA::7:A<@??<?9;;5
@ATNG8:01589:01065
GATGGTAGTGTGTCTCTGAGAGTAGTACTCATTCGTTTCGGAAGAGACAGGTACGTTAATAGTTAATAGCGTACTTCTTTTTCTTGCTTTCGTGGTATTCTTGCTAGTTACACTAGCCATCCTTACTGCGCTTCGATTGTGTGCGTACTGCTGCAATATTGTTAACGTGAGTCTTGTAAAACCTTCTTTTTACGTTTACTCTCGTGTTAAAAATCTGAATTCTTCTAGAGTTCCTGATCTTCTGGGTGTATCAGCGAGTATCTACCATCGAATCCTCTTAGTCT
+
499:5;;=<==>666;;=;;;?>>@A5554494:<==6=>:>:BBBBB:996C??C@D@BAAA>C@BBBC;;5;;59:=;;(5505:;<259::49>@<99.9@??AB?AACCDAAA?DCC:<:;ECCHCFDACCCC@ICCCCBBBCBB;;;AAC=AAA@DD@C@AAA@@BDBB?ACDED6;5;5;;@A@,@BCBI=BBBAA@A;:;9@ABB3BDBBB?B?@@?@CEBCBC@C@CDBCBA?AACC>C<;;BBBCCGDAABEAAABACBCED@BA?;;:=@@@AA
@ATNG8:01592:01043
GATGGTAGGCACTGCGCACACATCCCAGAAGATCAGGAACTCTAGAAGAATTCAGATTTTTTAACACGAGAGTAAACGTAAAAAAGAAGGTTTTACAAGACTCACGTTAACAATATTGCAGCAGTACGCACACAATCGAAGCGCAGTAAGGATGGCTAGTGTAACTAGCAAGAATACCACGAAAAGCAAGAAAAAAAGAAGTACGCTATTAACTATTAACGTACCTGTCTCTTTCCCGAAAACGAATGAGTACACACTCTCATATGACACTACCATCGAATCCTCTTAGTCT
+
A=?<>B=C?B;;;;;;;<<BBA??@<?DD@BBCBAA<A?BAB<<:C@CD@B?9:9978887#78>??ABBBBDCC9::;;;;;;%;:>:;9990;@<7<A;@CBBBB@B?AC;A?A7:9AABCCCCDCCBB@?>;=?884:??A@@??8@>A@@?ABBBBB:99:DAA??990+000*/0::=<///66;::;:99#55.3...99:<=5;5:=??;?;>;A@C@B;::@::9-99-9>>>2@>?9>A@AB@@B>=>@@A@@@A>BBB???9:49?===:--)--.)-99<<
@ATNG8:01594:01073
GATTAGTGTGTCTCTGAGAGTAGTACTCATTCGTTTCGGAAGAGACAGGTACGTTAATAGTTAATAGCGTACTTCTTTTTCTTGCTTTCGTGGTATTCTTGCTAGTTCACTAGCCATCCTTACTGCGCTTCGATTGTGTGCGTACTGCTGCAATATTGTTAACGTGAGTCTTGTAAAACCTTCTTTTTACGTTTACTCTCGTGTTAAAAATCTGAATTCTTCTAGAGTTCCTGATCTTCTGGGTCTCTCTCTCACGCACTACCATCGAATCCTCTTAGTCT
+
AAD<CCBBBCCCCBBCDBBBCBCBBAAB8878CCD>BB=A?CCCBBDD?CCCBB@B@CDCC@CBDDCABBCEE?BBCCC1BB@BBCB<AABB8:;C@CC?BBBCCDBCCCBCCC@BBA?D@DCABAA@B?BCCC?ABBBCCAABCBBBBAAA@BBA>BD?C=??CBBBDCC?BBBBB9A>B>BBBBB0BCBBB>CCCCDDDBBB=AAAA2ADCCC?B@DD@BCBBCBB?B@BBA@@A=BCDD>CBBBBAABBBBBCCBBBBB?CDDCB?BD@???>BCB@A
@ATNG8:01595:01081
GATGGTAGTGTCATATGAGAGTGTGTACTCATTCGTTTCGGAAGAGACAGGTACGTTAATAGTTAAATAGCGTACTTCTTTTTTCTTTGCTTTCGTGGTATTCTTGCTAGTTACACTAGCCATCCTTACTGCGCTTCGATTGTGTGCGTACTGCTGCAATATTGTTAACGTGAGTCTTGTAAAACCTTCTTTTACGTTTACTCTCGTGTTAAAAATCTGAATTCTTCTAGAGTTCCTGATCTTCTGGCTCTCGTAGACAGATACTACCATCGAATCCCTCTTAGTCT
+
94447<<<;;;>>;;;==;;?BBBBA@??>8939444)5949.66<<<=@:=@:66255:;47294)4;:;<<:4;544:9:9$737(3344(4899.555.5<6555;:<7<>>ACCCD?BBCAE@AABBABBB:;=BB?BCC<;;BABB@@@BC@@>@DC?BB@B@CBBBBBBAA=A;;;;.;=A5;;;;.9?@?A<BAA@@@A:99?@AAC1999?B:A;@B?@AAGDCE@C>BACCBA?AAD=A;;<<@ADCB<=;BCCCGAA>AA@@@=999.9??<@@@==
@ATNG8:01601:01074
GATGGTAGCGCACACATAGATACAGTACTCATTCGTTTCGGAAGAGACAGGTACGTTAATAGTTAATAGCGTACTTCTTTTTCTTGCTTTCGTGGTATTCTTGCTAGTTACACTAGCCATCCTTACTGCGCTTCGATTGTGTGCGTACTGCTGCAATATTGTTAACGTGAGTCTTGTAAAACCTTCTTTTTACGTTTACTCTCGTGTTAAAAATCTGAATTCTTCTAGAGTTCCTGATCTTCTGGTCTACTACACTGTACTCTACCATCGAATCCTCTTAGTCT
+
9;9:=@=BCCCCCCCABADBBBBABDAAAC??=@@@C?DCAGBBAABB;;7:BBBB@CACBBB?B@BBBCCBCBD=@??==,:9399;;0:=>A@CCCACC@BBBDCD@CCCCCCCD?BBB@C?CCCCBCCD@CCCB@CCCBBBBBC99:BCCCD@AAA?CC@C=??CCCCBBB6;;???3?<@5;;;;;*;@CBD=AACCCCCCCB5;:;:*;ACCDACABBABDCCBBB@D@BACABB<@>><@AAACCCCCBBCCDDDCCCB@BBBBB?BC?BBB>ACB@@
@ATNG8:01603:01080
GATGGTAGTGTGTCTCTGAGAGTAGTACTCATTCGTTTCGGAAGAGACAGGTACGTTAATAGTTAATAGCGTACTTCTTTTTCTTGCTTTCGTGGTATTCTTGCTAGTTACACTAGCCATCCTTACTGCGCTTCGATTGTGTGCGTACTGCTGCAATATTGTTAACGTGAGTCTTGTAAAACCTTCTTTTTACGTTTACTCTCGTGTTAAAAATCTGAATTCTTCTAGAGTTCCTGATCTTCTGGGATGTGTGCGCAGTGCCTACATCGAATCCTCTTAGTCT
+
@@>;>@@EBBBBBCCCCCBBBCCCCCDCBBBA>BBDD=BB=A?CCCCCCC=@BCDD?C?CCAA?BACCCCBBBDD?BCCCC1BB?BBCC>CCDCACCC@CD?BBCCCC?BCDDDBBB?CCC?B?CCECCCCC@CCBB@BCCBBBBBCCCCCBBBB@BBB?BB>B?A@CBBCCCC=A@===3=;>;:;:;:*:@AAC=A@CCCCHCBB>BBBB2BBBIC@D@DD=BACCBBB?B?AABCDD?ABBB=B999CCBBCCCCBCC?BBBBCCCC?BC>>??@BBA@@
@ATNG8:01608:01082
GATGGTAGCATCATGCATATCTCACCAGAAGATCAGGAACTCTAGAAGAATTCAGATTTTTTAACACGAGAGTAAACGTAAAAAGAAGGTTTTACAAGACTCACGTTAACAATATTGCAGCAGTACGCACACAATCGAAGCGCAGTAAGGATGGCTAGTGTAACTAGCAAGAATACCACGAAAGCAAGAAGAAGAAGTACGCTATTAACTATTAACGTACCTGTCTTTTCCGAAACGAATGAGTACAGAGAGTACGATATGTCTACCATCGAATCCTCTTAGTCT
+
4999399:<=666966;;;:::>:;44:83:<<?=:4:243::8<<137,3,333797773#24:89B>?><88=.5599999':>;<?>@@2@CC99:@B==>99657AC>@AB?AA??@BBCCCDBB@@@@?B;;:5::8=<<;;/9.444.4:<<<===9==;88=7=;6:884898>>)565177478-553222722559.449??>9>9>A99/6;///999*747;;19<>8<=>?B@?@?0/0:@>A@@@@@988?;=7::::=7@B?BBB?CA>>;
@ATNG8:01609:01043
GATGGTAGGCGACATACATACGCGCCAGAAGATCAGGAACTCTAGAAGAATTCAGATTTTTAACACGAGAGTAAACGTAAAAAGAAGGTTTTACAAGACTCACGTTAACAATATTGCAGCAGTACGCACACAATCGAAGCGCAGTAAGGATGGCTAGTGTAACTAGCAAGAATACCACGAAAGCAAGAAAAAGAAGTACGCTATTAACTATTAACGTACCTGTCTCTTCCGAAACGAATGAGTACGAGAGTCAGAGCAGAGCTACCATCGAATCCTCTTAGTCT
+
><?<>BCC?CBBBCCBCCDEBCBCC@CDFABBAA@?5;6<@AACBC?BC@C???@@A@AA0A>BCCCCCIDCCC=CBBCGGG5GD?E6;;;-;B@;?@?@CCCCCAD@BB?BAB?BBBBBCCCCCCCCCCBB?CCCC@CBA@AA987:@DAB?CBBCCCCA>ACCFA?;>=8?@@;@@999,9<<998888(5@8>788AAB>><><??AF:>:=D@@@>AAABBBB@CABBB=BBB?BBBBBBBBBBB?@@BB@@@AB@?;=>><@??<<6994:;;6<@@@A
@ATNG8:01609:01044
GATGGTAGACACGTGTGCTCTCTCGTACTTTCGTTTCGGAAGAGACAGGTACGTTAATAGTTAATAGCGTACTTCTTTTTCTTGCTTTCGTGGTATTCTTGCTAGTTACACTAGCCATCCTTACTGCGCTTCGATTGTGTGCGTACTGCTGCAATATTGTTAACGTGAGTCTTGTAAAACCTTCTTTTTACGTTTACTCTCGTGTAAAATCTGAATTCTTCTAGAGTTCCTGATCTTCTGGTAGAGCGTGCATATATCTACCATCGAATCCTCTTAGTTT
+
<==??BCEAAACCCCBCBCBBBBCBBA@@@8AABB>BC@C@BBBBCBC@BDBAA?A?ACAA?A@CCBBB>>?@;79888'7<6>78917?@??C??;?@<???CAA>ABBB@@AC=BAA6858::;=88:=BC@@;??@A@:::AAA;>=@>>:>>>;:;7;;>>?===>>=:>8888)8:=::;;;:*66666.3-----66-////'.6777282::2:97:===:?9==;7--*--927<?;;;==>=B??????AAA=;;;>><AA=;;;=AA==1
@ATNG8:01611:01042
GATGGTAGTATCTGTCTACGAGAGCCAGAAGATCAGGAACTCTAGAAGAATTCAGATTTTTAACACGAGAGTAAACGTAAAAAGAAGGTTTTACAAGACTCACGTTAACAATATTGCAGCAGTACGCACACAATCGAAGCGCAGTAAGGATGGCTAGTGTAACTAGCAAGAATACCACGAAAGCAAGAAAAAGAAGTACGCTATTAACTATTAACGTACCTGTCTCTTCCGAAACGAATGAGTACTACTCTCAGAGACACACTACCATCGAATCCTCTTAGTCT
+
49:::@?A@@965>;;;BCCBBB:;8;AA?CBABAA=@9??B???E?BB?A=???=====+=5;;89>;<<;;;3<<BCDCE5BB?C5::;*9<<9;966<>>>B>A>AB?BBB>AA??ACCCGDCBBCCCC@CBBB?ABBBBAAB=B?B@@=@DCBBBCC?BBBBBB@CC?BBB?AA???8:::488888(8@:888;ABB@@;@9==BC<A<@AC;;:;CAAABB@C?BBD=BBB?BBCAAACCCCCCAABCBA>>>??AABB<BAA@@<??89:939?AAA
@ATNG8:01611:01044
GATGGTAGTGTCATATGAGAGTGTGTACTCATTCGTTTCGGAAGAGACAGGTACGTTAATAGTTAATAGCGTACTTCTTTTTCTTGCTTTCGTGGTATTCTTGCTAGTTACACTAGCCATCCTTACTGCGCTTCGATTGTGTGCGTACTGCTGCAATATTGTTAACGTGAGTCTTGTAAAACCTTCTTTTTACGTTTACTCTCGTGTTAAAAATCTGAATTCTTCTAGAAGTTCCTGATCTTCTGGTCTACTACACTGTACTCTACCATCGAATCCTCTTAGTCT
+
////7<===??666<;;;;;==@AAB@?:<<>9>???4<<1516;===<=:==<>><>;===B>B?@@@@>;;:?;:3333$3:5:;=>7><<<=@@C?CCA;;;CCD?BBBACC;;:;CFGDADBBD;;;B@CCCF@CCCGCCBBBBBBBBBAB@@;;8;A=@=A:;:;=>9946;=>?2@8<055999(9:444)54455555669>@@G+666>>7;7<?9=<<0/)/:4:6<;<5550449:>>?;>AABCCCCA@<CAAAD?;;:@@;::6:@@=ABC??
@ATNG8:01615:01060
GATGGTAGCAGACGTGACAGAGCGCCAGAAGATCAGGAACTCTAGAAGAATTCAGATTTTTAACACGAGAGTAAACGTAAAAAGAAGGTTTTACAAGACTCACGTTAACAATATTGCAGCAGTACGCACACAATCGAAGCGCAGTAAGGATGGCTAGTGTAACTAGCAAGAATACCACGAAAGCAAGAAAAAAGAAGTACGCTATTAACTATTAACGTACCTGTCTCTTCCGAAACGAATGAGTACTATGTAGAGCTCTTTACTAATCGAATCCTCTTAGTCT
+
96A=<@CCCCABBBAAAEBCABBBC@CEC@CBBA??<??AABBAAB?BB>B>@AA@AAAA3B??BAC::;<998.8;;9555$5>5:7<<<0<@<8=B<BCCBBB>A>AB?CBB@BBBBBBDDDEBBBCCBA?B@AA?ACAAAAAA<@>A;;6;B@@BBBD@A??>@A=AB?@AA=@?B>>/8880888888%/833/./368A=;=::9>@7=9==BBC@BBCCBAA;>:9::/9?@<AAA???A???FB??A=<<;;;3;>>?=?A@A<>>:>8819>>>>
@ATNG8:01627:01041
GATGGTAGTGCGTGAGAGAGAGACCAGAAGATCAGGAACTCTAGAAGAATTCAGATTTTTAACACGAGAGTAAACGTAAAAAGAAGGTTTTACAAGACTCACGTTAACAATATTGCAGCAGTACGCACACAATCGAAGCGCAGTAAGGATGGCTAGTGTAACTAGCAAGAATACCACGAAAGCAAGAAAAAGAAGTACGCTATTAACTATTAACGTACCTGTCTCTTCCGAAACGAATGAGTACACATCGTCGTGTCGTGCTACCATCGAATCCTCTTAGTCT
+
@99405;<DCCCCCDLCCB=@@00+/::5:AAAA?:@;???BBBE=??<????997;;<+;7;=9BBBBBBBA777:4444$4:5:.555&5;A:>B==>=<<B?@?A@=A@@=@AAACCCCCCCCBCCDD@C@@@@BBBBAAA@<A>A;;9;C;:;CBB@BCCCBB?BB??>?>AAAAA;;88188898(8=9<;;;;:;;C<B=>>>><>;>ABBB@BBAABA@<?<?BC=BBD>@@BBBBBBBBBB@?AABDBAAAABABC@???DF?BC?BCC?@BB98
@ATNG8:01578:01100
GATGGTAGCAGACGTGACAGAGCGCCAGAAGATCAGGAACTCTAGAAGAATTCAGATTTTTAACACGAGAGTAAACGTAAAAAGAAGGTTTTACAAGACTCACGTTAACAATATTGCAGCAGTACGCACACAATCGAAGCGCAGTAAGGATGGCTAGTGTAACTAGCAAGAATACCACGAAAGCAAGAAAAAGAAGTACGCTATTAACTATTAACGTACCTGTCTCTTCCGAAACGAATGAGTACTATGTAGAGCTCTATACTACCATCGAATCCTCTTAGTCT
+
;;9:7;@DGDCCCCFBB<CBCEECB9=BB;><<???:??ABAAABC@AA>A?AA=99999'8<=<<AB>>>688*8<;;999$59.5.555&555.6;;=>B>>B?A?::6:AB>BCDBCBCGCCBBBCBCC=@@::6:?AAABBC=A>A@@<@BBCBCCC@AAAABB?BB?BBB@CBB>>4:::4;BBBB/AA=?;:;>A?>><A<AAAA<>;>>BAA?CBBABBB@B?BAD>CCC?ABBAAAAABB@?AD;==@@@@??>>>@:>>A@@<>><>?>8<A>>?
@ATNG8:01581:01116
GATGGTAGTGTGTCTCTGAGAGTAGTACTCATTCGTTTCGGAAGAGACAGGTACGTTAATAGTTAATAGCGTACTTCTTTTTCTTGCTTTCGTGGTATTCTTGCTAGTTACACTAGCCATCCTTACTGCGCTTCGATTGTGTGCGTACTGCTGCAATATTGTTAACGTGAGTCTTGTAAAACCTTCTTTTTACGTTTACTCTCGTGTTAAAAATCTGAATTCTTCTAGAGTTCCTGATCTTCTGGATAGCGACGCGATATACTACCATCGAATCCTCTTAGTCT
+
>@9405<<ABBB<@;;555::;<<<=?A=?99199@?;?C?C@BBBABAA>ACDBB@B@BBBB>B@CBCECBBDC@BBBBB2BB>BABB<AB@A=ABD@FDABBA@@C?BCCBBBBB?BBB?C@CCCCBAAB@BBCC@BBBBB@@@@;;;AB@@??B;;9:A?A=BBBBBBBCB>C;;;;.;>B=;;;;;*;BCBJ?DCDBBCDCBB8;;;;*;;;<C@CACEACCBBBBB@B@CCBCCC?AABACCCCCCEB::;BBCCEDBBA?@?AAD@CC?BBB>@BB;;
@ATNG8:01584:01123
GATGGTAGTATAGAGCTCTACATAGTACTCATTCGTTTCGGAAGAGACAGGTACGTTAATATTAATAGCGTACTTCTTTTTCTTGCTTTCGTGGTATTCTTGCTAGTTACACTAGCCATCCTTACTGCGCTTCGATTGTGTGCGTACTGCTGCAATATTGTTAACTTGAGTCTTGTAAAACCTTCTTTTTACGTTTACTCTCGTGTTAAAAATCTGAATTCTTCTAGAGTTCCTGATCTTCTGGGCTGCGCTGATATGCGCTACCATCGAATCCTCTTAGTCT
+
<<9:7;=<@ABBCB<<966<<@ADBAABBA?=:>:9:/8?:?:==<BB<=<>AAAB?B?BBC?C?===??BAAA9>=CDD/=>:=@AA9ACCB>ADD@DD9:9ACCBABBBBDBBA?AAB?B@BBCB=>>B@CCBB?B?@?@@A=>@D@@:;;A=;;:=BB<@<>>:>>>BBB>CAAAA7@?B?AACDD5CCBBB=BCCCCBBA@?;@@??.@999E?C?CC?BBBBAAA@B@BBB>>A777<<4<///=;;;==>>>>??@@A<A>>>A;CA;99;:>><<<
@ATNG8:01584:01131
GATGGTAGGACGAGCGTCTGAGAGGTACTCATTCGTTTCGGAAGAGACAGGTACGTTAATAGTTAATAGCGTACTTCTTTTTCTTGCTTTCGTGGTATTCTTGCTAGTTACACTAGCCATCCTTACTGCGCTTCGATTGTGTGCGTACTGCTGCAATATTGTTAACGTGAGTCTTGTAAAACCTTTTTTACGTTTACTCTCGTGTTAAAAATCTGAATTCTTCTAGAGTTCCTGATCTTCTGGCGCGTATGTATGTCGCCTACCATCGAATCCTCTTAGTCT
+
<>===A=A<BC;;<?;@<BA@ABF@BBBBCAA?ABBF>BB?B@CBBCCCCBCCCAA?A?BEBB?B@CCDCCBBAC>;;:::)<;5;BBC=BBDC?ABGACK@BA@CBB@BCCCCBBB?BBC?C@CCCCBBBD@BBBD?CBBBBAB@B??@ABBBB?CCC=AA?CACCBBBCCBB>@;;;;.:5:;:;:%<BCCD>CCCBBBB@@?5;;;;*;:?@B@E??A=?BAAABB?B?@?BCGC@CBB?BBABBA???AAACFAA>ABC??????;?B?A>B<=>=>=
@ATNG8:01585:01115
GATGGTAGACATATCGTACTCTCTGTACTCATTCGTTTCGGAAGAGACAGGTACGTTAATAGTTAATAGCGTACTTCTTTTTCTTGCTTCGTTGGTATTCTTGCTAGTTACACTAGCCATCCTTACTGCGCTTCGATTGTGTGCGTACTGCTGCAATATTGTTAACGTGAGTCTTGTAAAACCTTCTTTTTACGTTTACTCTCGTGTTAAAAATCTGAATTCTCTAGAGTTCCTGATCTTCTGGTATACACACTCGCTCGCTACCATCGAATCCTCTTAGTCT
+
5===ACCCCBBCCBBCCCCBB@A@CCBBCBAA=ABBD>AA>A@AABCBBB?EAAAB?C?BBBD?A>>>>>@@?:94:;:9:*8939/-)---(//6//(58/69>>AA<AABA@@@A;A==9>:>>>A>>>A;A@@@9>>??>>>>@AAAA=>>A9=>=9>?;?:>>>>>>>AA:>>>>=2=9>9=8888+88666)--63339::<4;;;;.;BB==9=9///:::<<<7=///=<?@<@AA=@@@?>>AAAA<99@AAA???;;;;@>:>>9>>>9>@@>>
@ATNG8:01586:01104
GATTAGTATCTGCACACTCTGTCCAGAAGATCAGGAACTCTAGAAAGAATTCAGAATTTTTAACACGAGAGTAAACGTAAAAAGAAGGTTTTACAAGACTCACGTTAACAATATTGCAGCAGTACGCACACAACCGAAGCGCAGTAAGGATGGCTAGTGTAACTAGCAAGAATACCACGAAAGCAAGAAAAAGAAGTACGCTATTAACTATTAACGTACCTGTCTCTTCCGAAACGAATGAGTACTGTATCTATGTGTGCGCTACCATCGAATCCTCTTAGTCT
+
::>8==;;;<<<>>@>>>=;;;<8:;;55599955<8=<<<9787(3949498--*-888$-*-879;=444;=6=BCCCCC1AA>B5999&5555;555:<;5625;??889549<ABCDCBBB;;;@@@@=@@AB=A;99<;=?:C?C8827877<==;78;;99:.33.387499333(2;>7===CC1<<87977>;<==3817=<<5;8;>>>B>B@@@8679>499<4<8827BCCCCBCB???BB>:AAACB;;::9=8=;;;:5996333133388
@ATNG8:01587:01094
GATGGTAGTCTCAGATAGTCTATAGTACTCATTCGTTTCTAGAAGAGACATGGTACGTTAATAGTTAATAGTCGTACTTCTTTTTCTTGCTTTCGTGGTATTCTTGCTAGTTACACTAGCCATCCTTACTGCGCTTCGATTGTGTGCGTACTGCTGCAATATTGTTAACGTGAAGTCTTGTAAAACCTTCTTTTTACGTTTACTCTCGTGTTAAAAATCTGAATTCTTCTAGAAGTTCCTGATCTTCTGGGATGTGTGCACAGTGCCTACCATCGAACTTGCAGAGTCT
+
;??;9=<@CBA;;>665<99444/////88/30377;.7////)/:/444445:::44059<@<:472/0///7///:5::>>>+<<9;;:>*7394.444.44.44:::=>AACCCBBB@CCD?B>A??;?BB@<B=<<8:;:::>=..---,,,693---1774:188844.5::<784444&459)//777$//:::1=/////7///)////$55559494;>65////)/9493::>;;<<@>>A8<<<B=556<@@@BAA=ABCACBBBB@CC@BBBBA????
@ATNG8:01591:01095
GATGGTAGTGATACAGATCAGACACCAGAAGATCAGGAACTCTAGAAGAATTCAGATTTTTAACACGAGAGTAAACGTAAAAAGAAGGTTTTACAAGACTCACGTTAACAATATTGCAGCAGTACGCACACAATCGAAGCGCAGTAAGGATGGCTAGTGTAACTAGCAAGAATACCACGAAAGCAAGAAAAAGAAGTACGCTATTAACTATTAACGTACCTGTCTCTTCCGAAACGAATGAGTACGTGTGCGACGTGTCTCCTACCATCGAATCCTCTTAGTCT
+
7::<@A@IFGCCCCHFB@@@CCC@@=?@@=B;:;BB?B@FBBBBB@=BA?B?????8;;;+93<><B@@@A@@@8?<B@=B=+BB>A:@>?4@CC?CCBCBDCCC@C?CB@CCC?BBBBCCCCBBBEFDBBB?BCCC????BBBBB?B@D::;:BBBBCCC?BBBBBB?BB<@@@8<=9::,9:9488888(6>8?798@BABB=B;?@@@<A=?>BBB?ACBCABB>A?BBA:BA@;>?BBBBB@@@?998>???@@AAA;??A=AA??>;@@=>::49A<<=
@ATNG8:01592:01116
GATGGTAGAGTATCATGTGTATCTCCAGAAGATCAGGAACTCTAGAAGAATTCAGATTTTTAACACGAGAGTAAACGTAAAAAGAAGGTTTTATCAAGACTCACGTTAACAATATTGCAGCAGTACGCACACAATCGAAGCGCAGTAAGGATGGCTAGTGTAACTAGCAAGAATACCACGAAAGCAAGAAAAAAGAAGTACGCTATTAACTATTAACGTACCTGTCTCTTCCGAACGATGAGTACTATAGACTATCTGAGACTACCATCGAATCCTCTTAGTCT
+
4;4406:=;B<<666==<===655;75458::;>BDAC>@AGCC@@?ABFIACCB@AAA@0A?AABBBCBBDFE=B@;;;;;*;C>D:@@@8<@>@<00//8999:6:6;@?BBB<=>ABBCCCCCBBBCDCC@CCCB>A@BBBBBB>A=A::8:CCCCCCC@AAABBB@CC@BBB789BBA:<::4//////%-94----7;DEC:><>A>>:=:=BDCDACCCBBCCAE@CC@CCCBAACCCB@@ACCC???BCDCBBBDCBB?BCCCC?BB?@AA?BBB@@
@ATNG8:01608:01092
GATGGTAGGCACTGCGCACACATCCCAGAAGATCAGGAACTCTAGAAGAATTCAGATTTTTAACACGAGAGTAAACGTAAAAAGAAGGTTTTACAAGACTCACGTTAACAATATTGCAGCAGTACGCACACAATCGAAGCGCAGTAAGGATGGCTAGTGTAACTAGCAAGAATACCACGAAAGCAAGAAAAAGAAGTACGCTATTAACTATTAACGTACCTGTCTCTTCCGAAACGAATGAGTACTGTATCTATGTGTGCGCTACCATCGAATCCTCTTAGTCT
+
:;>?@CCC@C666@?@A>@CCCBBB=BCI@BCCHCB@B@DDD<;;C@CE@C?;:::8BAB3B<>>:;::<<<@?38899999*9<6;.999'5<<8;<;<==<:?;@?BC?AAA?BBAABDGDBBADDDDCD@CBBA=A@@>??@@8@=A::::CAABBBB@BBBAAA@BC?AAA=A=;;;3:<<:?@A@@/@A=A;;;AA@??<?<>>CC<><>@A@A>AABBBCC?B?BDC>BBB?BBBCCCCAABCCB88:<??@?@?>>>A<AADAA<@@<7768=A999
@ATNG8:01609:01098
GATGGTAGCTCGCTGATGATATCTCCAGAAGATCAGGAACTCTAGAAGAATTCAGATTTTTAACACGAGAGTAAACGTAAAAAGAAGGTTTTACAAGACTCACGTTAACAATATTGCAGCAGTACGCACACAATCGAAGCGCAGTAAGGATGGCTAGTGTAACTAGCAAGAATACCACGAAAGCAAGAAAAAGAAGTACGCTATTAACTATTAACGTACCTGTCTCTTCCGAAACGAATGAGTACTACTCTCAGAGACACACTACCATCGAATCCTCTTAGTCT
+
@@?<>BCCCC>>??>BCGCCCBBCC@BCD@CCBAAA?B?ACDBBAC@CC?C?BBAAAAAA3B?BB@BBBDC???5<<>A?@?0>B>E6;;<6<@@@A@@@DDCCE>A=@B>AAA?BBAABBBCJDCCCCCCC@@@AD?A@@@BAA@=@<@999:DCBBAAC?BBACCB?BB>@@B>AA@==5=<<788777(8=:>878AAB@@<@;??AA<A<AAC@@>@BBABBB?C?BBB>BBB?CCBBBACBBB@@@BBBB<<<??>A?AD=A@@@@8::5:::8=AA?@
@ATNG8:01609:01138
GATGGTAGCGCATATCAGCGGAGCCCAGAAGATCAGGAACTCTAGAAGAATTCAGATTTTTAACACGAGAGTAAACGTAAAAAGAAGGTTTTACAAGACTCACGTTAACAATATTGCAGCAGTACGCACACAATCGAAGCGCAGTAAGGATGGCTAGTGTAACTAGCAAGAATACCACGAAAGCAAGAAAAAGAAGTACGCTATTAACTATTAACGTACCTGTCTCTTCCGAAACGAATGAGTACTGCGTCTCACTCTCGCCTAATCGAATCCTCTTAGTCT
+
@<<=8B;?@CBCCAA@BCBB@B;;<09A@>CCAA>?4;5;?>>?@@;@@58/7=:45599'99=A@BBBBBBBD>CAAAAAA,AA?A=AKF=ECI@A@@FDBBCB?B?BB@CCC=@BCCC:;:CCCDBCBCC@C@@?>A@@@AAAD?CACBB@CECBBBBC?B???CD???<?A@=AA?==5<==899999(7<7:586BB??@:=8=>;;5;8==@A@?BBCCCDC@C@CFC>CAA<:::CBBBBCCBBBBCCBBCCABC?BD@DBAA@DD@CBB>AA???
@ATNG8:01615:01122
GATGGTAGCTATACGTATATCTATGTACTCATTCGTTTCGGAAGAGACAGGTACGTTAATAGTTAATAGCGTACTTCTTTTTCTTGCTTTCGTGGTATTCTTGCTAGTTACACTAGCCATCCTTACTGCGCTTCGATTGTGTGCGTACTGCTGCAATATTGTTAACGTGAGTCTTGTAAAACCTTCTTTTTACGTTTACTCTCGTGTTAAAAATCTGAATTCTTCTAGAGTTCCTTGATCTTCTGGTCTACTACACTGTACTCTACCCATCGAATCCTCTTAGTCT
+
99::@@@AFH@CCCCCDCCCDCCCCCACCCCC@CA@@:?@<@?BBBBECB?AABGD?A>AABC>C;AA@B@@BBC@BBBBB3?A8<9990;A@@=ACC?BB;>>;>>=<@@>>>?AA;@<<8<=;=;@::771:=;;6<<<<<<>A>=>AA>>>>:>>><>C=B;??A@@@@AA<A>>>>5=:=696555'69---(--3---7::=6=<<<.;AAAA<A<>><>>>><<;7<)/)/:7::7///498:>B???@==<AGBA@>>>>7><<==9;;6///67=773
@ATNG8:01618:01116
GATGGTAGTATCTGCACACTCTGTCCAGAAGATCAGGAACTCTAGAAGAATTCAGATTTTTAACATCGAGAGTAAACGTAAAAAGAAGGTTTTACAAGACTCACGTTAACAATATTGCAGCAGTACGCACACAATCGAAGCGCAGTAAGGATGGCTAGTGTAACTAGCAAGAATACCACGAAAGCAAGAAAAAGAAGTACGCTATTAACTATTAACGTACCTGTCTCTTCCGAAACGAATGAGTACACATCGTCGTGTCGTGCTACCATCGAATCCTCTTAGTCT
+
9<;=?B=BCCBCCEGCCCCCCCDCC?CCC@BBAA@A?A<??ABBBC?AA>A???;@@@@@0@=@000@;:>=<A;9;866666'//(/(///&.560665558826.57;<=A786588ADBCCFCCCBCBBB@AABA>BBBB@@==:@?B?>=?DAAABB@=BCCBAA?CE>87789;9:90;:;8==>>>/=A=@889@@@BB;>;>AAE;>:>@CCC?BBBBBBB>A>ACC>CBC?BBAAABBBBAAABABBBBBBB?>>CBB?ABBDC?CC??@@?ABBBB
@ATNG8:01620:01101
GATGGTAGCTCTGCTCTGACTCTCGTACTCATTCGTTTCGGAAGAGACAGGTACGTTAATAGTTATTAGCGTACTTCTTTTTCTTGCTTTCGTGGTATTCTTGCTAGTTACACTAGCCATCCTTACTGCGCTTCGATTGTGTGCGTACTGCTGCAATATTGTTAACGTGAGTCTTGTAAAACCTTCTTTTTACGTTTACTCTCGTGTTAAAAATCTGAATTCTTCTAGAGTTCCTGATCTTCTGGATACACTCATGTGCACCTACCATCGAATCCTCTTAGTCT
+
BAA<?CDCCCCCCCCCCBBBCBBCCCCCBBBB>BBBB<BB?B@DBBBDEE?CBBBC?C?CBBA<AA?CDCCCCCC?CCCCC1BB?AABE>CCBB@CCE@CC?@@@CCD@CCCCCCCC=BBC?C?EDDDBBBB?CCCC?CBBBBCCCBBBBD@@@A>B>>=?B@B?BBBBCCCBB=A;:;:6:>B=ABBBB5BCCCD>DDDCCCCBBA=AA@A2AAABC@C@BB=BCCCBBB?C?BBBDAB>@BC@CEE@@@DDCBBAAACC?BBB?CBBAA=AB>BBB>BBBB@
@ATNG8:01621:01097
GATGGTAGCTCTGCTCTGACTCTCGTACTCATTCGTTTCGGAAGAGACAGGTACGTTAATAGTTAATAGCGTACTTCTTTTTTCTTGCTTTCGTGGTATTCTTGCTAGTTACACTAGCCATCCTTACTGCGCTTCGATTGTGTGCGTACTGCTGCAATATTGTTAACGTGAGTCTTGTAAACCTTCTTTTTACGTTTACTCTCGTGTTAAAAATCTGAATTCTTCTAGAGTCCTGATCTTCTGGGTGCGCTACAGTCTCTCTACCATCGAATCCTCTTAGTCT
+
<9:4.544999565;9;<<565;:;554<84424:;;/99)/)/7:;/66766==>7;9;@A@4526=:;;;::;7444444#4;5:344)4855.5994;=0449:45.5599<;<<266<9>:>?=;;6555:;=B?CBBBC;;;AA@::9<??>;89;?>9>4>=A@>=99929@@@9@;@29::::(9@===8?>>@@999;=:=?@?+=@@==2929=299>@>///+///::947:;>4=>>666;;;>>==;:4459.44449388744349445;
@ATNG8:01622:01123
GATGGTAGGCGACATACATACGCGCCAGAAGATCAGGAACTCTAGAAGAATTCAGATTTTTAACACGAGAGTAAACGTAAAAAGAAGGTTTTACAAGACTCACGTTAACAATATTGCAGCAGTACGCACACAATCGAAGCGCAGTAAGGATGGCTAGTGTAACTAGCAAGAATACCACGAAAGCAAGAAAAAGAAGTACGCTATTAACTATTAACGTACCTGTCTCTTCCGAAACGAATGAGTACGTGTGCGACGTGTCTCCTACCATCGAATCCTCTTAGTCT
+
4444.5==??;66=>>=B=BBBCCG@CCC@CDDDCB@B?BBBCBBB?BB@B?BBCCCCCC5B?CCFDCCCCBCC>CAAACCC5CC@C<BA@9@CB@@A@BBBBCC?C?BB?BAD?CC?@ACCCBCCCCCCCB?CBBC?BBB@>?994;?CBB@BCCBECAA?AECBBB?@@;@?@<>@=>=59:9;?@@AA2=D:?888>??;;7;=?>>A7;6;?BBB@CBBBBBB?B?@@@9@@@=???CBBBBBBBBAABBAA==?>=5::<8=::;==AA=>>><@@>>>
@ATNG8:01626:01104
GATGGTAGGAGACACGTCGCACACGTACTCATTCGTTTCGGAATGAGACAGGTACGTTAATAGTTAATAGCGTACTTCTTTTTCTTGCTTTCGTGGTATTCTTGCTAGTTACACTAGCCATCCTTACTGCGCTTCGATTGTGTGCGTACTGCTGCAATATTGTTAACGTGAGTCTTGTAAAACCTTCTTTTTACGTTTACTCTCGTGTTAAAAATCTGAATTCTTCTAGAGTTCCTGATCTTCTGGTATACACACTCGCTCGCTACCATCGAATCCTCTTAGTCT
+
;<@@?B=B?CBBBBAA@@@A@CBC=<<<A@>B:A=>=9;<38)//879:;;8<<;<>7;4>@>@6>6:?BBBBBBA=@@@@@/><9;667(6>==,0/>99<7>>=?AA:==::;BAA=B@@<@<???AAAAA<AAAA:>>A>>>>>>@A@@;;;@;===:8818=@@@AAACCC8==ADD5E8:8:;BBA/=>>>A5===@>@A8996;;9<.=?BCD:A<@><>>>?=?=;A;AAAA;;7;>>9>>>>>>C<<<>>>@>@@>>==@@@==7;C;><<8=>>?>
@ATNG8:01581:01160
GATGGTAGTCTCAGATAGTCTATAGTACTCATTCGTTTCGGAAGAGACAGGTACGTTAATAGTTAATAGCGTACTTCTTTTTCTTGCTTTCGTGGTATTCTTGCTAGTTACACTAGCCATCCTTACTGCGCTTCGATTGTGTGCGTACTGCTGCAATATTGTTAACGTGAGTCTTGTAAAACCTTCTTTTTACGTTTACTCTCGTGTTAAAAATCTGAATTCTTCTAGAGTTCCTGATCTTCTGGATAGCGACGCGATATACTACCATCGAATCCTCTTAGTCT
+
@?><:?;;ABBCCCBBBB;::BBBCBBBBCAA=ABBB=BB;B;A@BBB;;;<DDCF?B?BBAA>B@CCCBACCCB:99999)9939;==6=95616>A=BC::;@BBCAECDCCCCC?C@@>@?CCCBBBBD?BBCC?CA@@BABBBBBBBBBCB@CBB@BC>A<??@@@@BBB>A;;;;.;>B=;<;<;*;@@AC=C;;;CBCA@@5;;;;*;?@@@?A?CDACCCCBBB@C@CCCCCC@CBC@CCCBBBBA@@@BBEDBAACC?CABBC@>><>BA<BDBBA
@ATNG8:01582:01183
GATGGTAGTGCGTGAGAGAGAGACCCAGAAGATCAGGAACTCTAGAAGAATTCAGATTTTTAACACGAGAGTAAACGTAAAAAGAAGGTTTTATCAAGACTCACGTTAACAATATTGCAGCAGTACGCACACAATCGAAGCGCAGTAAGGATGGCTAGTGTAACTAGCAAGAATACCACGAAAGCAAGAAAAAGAAGTACGCTATTAACTATTAACGTACCTGTCTCTTCCGAAACGAATGAGTACACATCGTCGTGTCGTGCTACCATCGAATCCTCTTAGTCT
+
;=:<=@ABB;9:DECCCBCDBA;;</5@A:BCCDCC@D?B@;:::=8BB?C@BB??>CCF1B?@?5BABB>>>=4>:<9444$4;6;.555&///75////::;=<7;7;<59=>9==><@ABCCDDCCBBBB@CDCB?AABCBBBC<@<@??;@CAABCCC@BBBBBB@CC=>>>@DCBBB=?==8=>???/??<@;;;AAAAA=D;>>@@<?<@CCCB?CCDBBBB?A?BBB>BCD?AABBBCCCBABBBABBBBAAABBBAAA?BAAAB?BC?CCC?CAAAA
@ATNG8:01585:01144
GATGGTAGTGTGTCTCTGAGAGTAGTACTCATTCGTTTCGGAAGAGACAGGTACGTTAATAGTTAATAGCGTACTTCTTTTTCTTGCTTTCGTGGTATTCTTGCTAGTTACACTAGCCATCCTTACTGCGCTTCGATTGTGTGCGTACTGCTGCAATATTGTTAACGTGAGTCTTGTAAAACCTTCTTTTTACGTTTACTCTCGTGTTAAAAATCTGAATTCTTCTAGAGTTCCTGATCTTCTGGAGATATCATCAGCGAGCTACCATCGAATCCTCTTAGTCT
+
9<4446<ABCCFCC>ABCAABBBBBCCCBAAA@BCED=CC@C?BBBBCCD@BCBBB@D@DBBB?CBCBB@CCCCC?CCCCC1BB>BACC=@B@@=ABC@CF?A@BCDDBECCBBCCC@CCC?B?CEEFBBBB?@@BC<AAA@CAAABAA@BCCBB?BAB?AC@F?BBCBBBBCD@D@@@>7=;@;AAAAA2AABBB=BBBBBBBBBB@CCDC5CDBCBAD@CC@CCBBBCD?A?AAADDD@BAB@BCCCCCCDDDCCCC@@@AAC@BBBBB?BB???A>BBCAA
@ATNG8:01592:01158
GATGGTAGCACGACACGACGATGTGTACTCATTCGTTTCGGAAGAGACAGGTACGTTAATAGTTAATAGCGTACTTCTTTTTCTTGCTTTCGTGGTATTCTTGCTAGTTACACTAGCCATCCTTACTGCGCTTCGATTGTGTGCGTACTGCTGCAATATTGTTAACGTGAGTCTTGTAAAACCTTCTTTTTACGTTTACTCTCGTGTTGAAAATCTGAATTCTTCTAGAGTTCCTGATCTTCTGGGTCTCTCTCTCACGCACTACCATCGAATCCTCTTAGTCT
+
=:==9BDCCCCC>CBBBECBBDBCCFCCCC@@>@BAD<AA>AACCA@@BB?BBBAB?C?BABA?C?BAABBAB99338889+6>:>766,8999?BBB?BC<;<;AAA<>>@@A@AA;A??:?:??AA9;9>;>>>@:>==;<==@ACB@@>>>@;==>=@@=A;AA???AAAA=A??@?5@=D;<8877*69,,,(,,,,,,7:6927;;=2>??>@;@8;:5:>=>:::;?:>>@@@@:>>>>9>CAAA@@@?@@@@>>>>>A<??@>><>A=@?@<?@>>=
@ATNG8:01597:01150
GATGGTAGTGCGTGAGAGAGAGACCCAGAAGATCAGGAACTCTAGAAAGAATTCAGATTTTTAACACGAGAGTAAACGTAAAAAGAAGGTTTTACAAGACTCACGTTAACAATATTGCAGCAGTACGCACACAATCGAAGCGCAGTAAGGATGGCTAGTGTAACTAGCAAGAATACCACGAAGCAAGAAAAAAGAAGTACGCTATTAACTATTAACGTACCTGTCTCTTCCGAAACGAATGAGTACGAGAGAGCACACGTGTCTACCATCGAATCCTCTTAGTCT
+
99:<256>;;;=@@@A@>A=<655=3::<7<<;444.349:877333(394;39900/666'638738===>>AA9;;AB@D@1BB?C?DDD4EFDAC;:;BBBCF?A?AB?AAC?AB@@@DABADFDCB;;;>A@@B?CBBBFF?@<@=A<<7;BB?AA8:79>>>=><?=9=?>*/0:95//54555555$/3.3../6689:=>=88=@:@<A?BBCAC<<;CBB?A>ACC=AAAAFBBBBBAB???CC>BCBB@@@@@@???<@???A<??<?AA;>>>>?
@ATNG8:01601:01178
GATGGTAGGACGAGCGTCTGAGAGGTACTCATTCGTTTCGGAAGAGACAGGTACGTTAATAGTTAATAGCGTACTTCTTTTTCTTGCTTTCGTGGTATTCTTGCTAGTTACACTAGCCATCCTTACTGCGCTTCGATTGTGTGCGTACTGCTGCAATATTGTTAACGTGAGTCTTGTAAAACCTTCTTTTTACGTTTACTCTCGTGTTAAAAATCTGAATTCTTCTAGAGTTCCTGATCTTCTGGATATGAGTGACTCGTGCTACCATCGAATCCTCTTAGTCT
+
9899:==D@CB;<<====BBBBDE@BBCAAAA>ACCD@AB@C@@@@CBBB?AAACDAD@CBDB@CABBBCCA@@C<;<<<<*<@<@@BC;;:;@<ABB?BE=;;CECH@CFEGBBBCABBB?B?CD@AAA@B?BBCB>AACBBABABAAAABBBB@BBB?BB@F99:C@AACFFACA@@@9@>C=;:;::*;@@AA<BBBCCIDAAA@DEDE5BBBBC@D?CC@DCBAAAD@C@CBBBCC=??EACCBBBCCCCBBBCC?@@BCC@BBBBB@BB>BBB?B@@@@
@ATNG8:01607:01178
GATGGTAGGACGAGCGTCTGAGAGGTACTCATTCGTTTCGGAAGAGACAGGTACGTTAATAGTTAATAGCGTACTTCTTTTTCTTGCCTTTCGTGGTATTCTTGCTAGTTACACTAGCCATCCTTACTGCGCTTCGATTGTGTGCGTACTGCTGCAATATTGTTAACGTGAGTCTTGTAAAACCTTCTTTTTACGTTTACTCTCGTGTTAAAAATCTGAATTCTTCTAGAGTTCCTGATCTTCTGGGCTGCCGCTGATATGCATCGAATCCTCTTAGTCT
+
5:;<.544.5559<44445444==7;;<=>?@:=<;>355055:<<;;;>9<6665058====:@:==<<<;55505:<==);;644.44)4955.5;<6<<155554@=>?>>>>>@:>>A=A=AA0000..(.8.0)/:99:544:988:;88939559=B?=6::==656:<.55555&55:455555$5999>0655///////27779)7:===:=9==:665::::.4.433:8839:<:1:;//)/////<=<<<<666?<@@:>?>:66665
@ATNG8:01614:01171
GATGGTAGCGCATATCAGCGCAGCCCAGAAGATCAGGAACTCTAGAAGAATTCAGATTTTTAACACGAGAGTAAACGTAAAAGAAGGTTTTACAAGACTCACGTTAACAATATTGCAGCAGTACGCACACATCGAAGCGCAGTAAGGATGGCTAGTGTAACTAGCAAGAATACCACGAAAGCAGGAAAAAGAAGTACGCTATTAACTATTAACGTACCTGTCTCTTCCGAAACGAATGAGTACCTCTCAGACGCTCGTCCTACCATCGAATCCTCTTAGTCT
+
ABBC@=;??656;;===BBCCCCC@7BBB>@@@AAB?B@CCCDCBB>@@4907?ABBDDD1D?BCCACC@@;;;,945555&5;.5.555&555.5=AA>B?8;;@<00,0=>:==B@BA:99@@@?A@@ABBAA>A@@:;95836:D@@<AA@??B>>:9738771393<9:5867>>3<0//*0>??,>9,5527=9988:=;><<>.616:@BC?BBCBBBBAE@AAA<@A@=@??AAAC@C???B???BAA=>;:188=:>>@==8=>98864;9;8;
@ATNG8:01625:01175
GATGGTAGCGCATATCAGCGCAGCCCAGAAGATCAGGAACTCTAGAAGAATTCAGATTTTTAACACGAGAGTAAACGTAAAAAGAAGGTTTTACAAGACTCACGTTAACAATATTGCAGCAGTACGCACACAATCGAAGCGCAGTAAGGATGGCTAGTGTAACTAGCAAGAATACCACGAAAGCAAGAAAAAGAAGTACGCTATTAACTATTAACGTACCTGTCTCTTCCGAAACGAATGAGTACGATGAGATCTCGTGTGCTACCATCGAATCCTCTTAGTCT
+
/:;;<B00;ABCAAABABACCF;;<09::=<=@@BA<?>@BCCCBB?BB>A=@A?;;;;;*;@BCCCCCCBBBB<AAABBBB2AA?A?BBC<CDD@BBBBBCA;:8:?AB?BCB=?@BBCABBCCCCBCCBB@BCBE?@@@BBACC?B?B::8:BBABCCC@BBBBBB?CC>A@B@BC@@@9:9920;;;;,:<6////=AAAD=A=AAAA<B=CBDB@>@CBBCBFHF@CBD>BCC>AABBBBC@AADC>>>C>>>AA9:;;??=BDA??7;;:;;;9>A@?@
@ATNG8:01626:01156
GATGGTAGTGTCAGTGCGCGTCGTCCAGAAGATCAGGAACTCTAGAAGAATTCAGATTTTTAACACGAGAGTAAACGTAAAAAGAAGGTTTTACAAGACTCACGTTAACAATATTGCAGCAGTACGCACACAATCGAAGCGCAGTAAGGATGGCTAGTGTAACTAGCAAGAATACCACGAAAGCAAGAAAAAGAAGTACGCTATTAACTATTAACGTACCTGTCTCTTCCGAAACGAATGAGTACATAGATATACGTATAGCTACATCGAATCCTCTTAGTCT
+
A@@<9ABECCBBCBBBCCCBBABCC@CCC@CCBAAA=@=AACCBBB@ED=?<>A??@BBC3B?BBCABBAAACC9?;:;;;;*;@>B5;;;*9::7<@;<>>>=B?A?AB>BBB>BACBCCECCCCDCCCBB?BCBB>BA@???<=:@@CAB?BCCBBBBB?BBBCCC?BA>@@@=@A@<<3;:<788777+8>:A877??>=A5:7;=AD7<8;BBAA?ACCCBBB?A>ACC>CBB?BBBBCCCCAA?AA>>>>>===AA=>=A@@AA?9>>:???<AB666
@ATNG8:01626:01167
GATGGTAGTACATGATAGACGACACCAGAAGATCAGGAACTCTAGAAGAATTCAGATTTTTAACACGAGAGTAAACGTAAAAAGAAGGTTTTACAAGACTCACGTTAACAATATTGCAGCAGTACGCACACAATCGAAGCGCAGTAAGGATGGCTAGTGTAACTAGCAAGAATACCACGAAAGCAAGAAAAAGAAGTACGCTATTAACTATTAACGTACCTGTCTCTTCCGAAACGAATGAGTACGATGAGATCTCGTGTGCTACCATCGAATCCTCTTAGTCT
+
<=9:<@;:>A>@966<;;;?@@@9616<@9>?;5955;5:BC<<;=8=B8B?BB======+B<DICCCCCBCCE>BA;;;;;*<;==?C>>2CB>:<@ACCC@@@?B?AE?CCC=@?BBBBCBBBBCCCCCC@BCCC>@@BA?AA@;A=A@@<@AA@BCCF@BBCAAAADD?C??:?>>>=5998/8<;<;,7:35255??>>B=D<C>=><>;??CAA?@CCCBBD@C@BCF>CCC>AABBBBBAAABBBBBAAAB??>>=@BB=;;;=A8==:===:>B@??
@ATNG8:01627:01172
GATTAGTGTCATATGAGAGTGTGTACTCATTCGTTTCGGAAGAGACAGGTACGTTAATAGTTAATAGCGTACTTCTTTTTCTTGCTTTCGTGGTATTCTTGCTAGTTACACTAGCCATCCTTACTGCGCTTCGATTGTGTGCGTACTGCTGCAATATTGTTAACGTGAGTCTTGTAAAACCTTCTTTTTACGTTTACTCTCGTGTTAAAAATCTGAATTCTTCTAGAGTTCCTGATCTTCTGGTCTACTACACTGTACTCTACCATCGAATCCTCTTAGTCT
+
BCE@DCABBCCCCCCCCCCBBBDBBCD??@=@BBB>BD@C@BBBBCGCACCCDDACABBBB?CABCCDCCCCD>;;<;;*4<9>CEE?DC;;:;BC?IC@;;;CBB?BFCCCBBE@CCB?B@CEBB:;:A>AAAA<BABBCBBBBBBBCCA@@>@BB?BB?B>ABBBDCCCB=@;;;;.;>B5;;;;;*;BBCE?CBBBCCCBAA?BBBB3ABBBB@BACC@CCCCCCC@C?BBCBBB@@>@?BAAACCCBBB:::DDBBBCD@DCB@@<@B=@AA????AA
@ATNG8:01585:01222
GATGGTAGATATATGCACGCTCTACAGAAGATCAGGAACTCTAGAAGAATTCAGATTTTTAACACGAGAGTAAACGTAAAAAGAAGGTTTTACAAGACTCACGTTAACAATATTGCAGCAGTACGCACACAATCGAAGCGCAGTAAGGATGGCTAGTGTAACTAGCAAGAATACCACGAAAGCAAGAAAAAGAAGTACGCTATTAACTATTAACGTACCTGTCTCTTCCGAAACGAATGAGTACACATCGTCGTGTCGTGCTACCATCGAATCCTCTTAGTCT
+
@:?<>BDCCBBCCAAAECBBCCCBBBCC?BAAA@@?AABBBBBCC?AA>A@CBBBBBBB3@<AA=:::@AACC:BBABAAA1AB>C5;;;6;BE@CBBBCCCBB?B?BD?CBB?BABBCCDCBECCCCBBB?CCBB?BBBBB@BA;A=??@=@CCCCCDC?BBC>>>?CD?BA@9>?<=<8?;;7=>>??/>A:?888??@@@<@;@@@@;A;@@CCC@BBBBBBA>A?BCC<B@@>ABCBBBA@BBBBA>CBBBBBB?>>BCC?AA@AA?CC?CBB@ABBAA
@ATNG8:01586:01199
GATGGTAGCGCACACATAGATACAGTACTCATTCGTTTCGGAAGAGACAGGTACGTTAATAGTTAATAGCGTACTTCTTTTTCTTGCTTTCGTGGTATTCTTGCTAGTTACACTAGCCATCCTTACTGCGCTTCGATTGTGTGCGTGCTGCTGCAATATTTGTTAACGTGAGTCTTGTAAAACCTTCTTTTTACGTTTACTCTCGTGTTAAAAATCTGAATTCTTCTAGAGTTCCTGATCTTCTGGGATGTGTGCGCAGTGCCTACCATCGAATCCTCTTAGTCT
+
44440566=?CB>AAA@@>@@@??<<:88:44-4<<<4==8<8>>BB?>B?BB?;??B?CACA:@<@@C@;<<;:547777)3=9=@@C;B5655;;;7<=7;;;CCD@DCABAB@@=A@@=@?CCICCAAFACDCD@CBBAA;;;;;;?@@@@B=B::;,:?<>;B???BG@@@<>;;;;0<*0,/@@@@0@=;99.9999@@@96929595'9@@CD@C@CD@CCCCBAB?B@BBDCCC?A@>A5@000><@A@;;;;:B=AAB<@@@@?:??=@?A=ABBBB
@ATNG8:01586:01226
GATGGTAGAGTATCATGTGTATCTCCAGAAGATCAGGAACTCTAGAAGAATTCAGATTTTTAACACGAGAGTAAACGTAAAAAGAAGGTTTTACAAGACTCACGTTAACAATATTGCAGCAGTACGCACACAATCGAAGCGCAGTAAGGATGGCTAGTGTAACTAGCAAGAATACCACGAAAGCAAGAAAAAGAAGTACGCTATTAACTATTAACGTACCTGTCTCTTCCGAAACGAATGAGTACAGAGAGTACGATATGTCTACCATCGTCCGACTAAAGTCT
+
CC;;<;CCCCCCJICBB@@@CEDBB=BBB?AABB??=@>AACCCCC@DD>A?ACC>>??@0@@CBCCCBBBDDD=BBBCCCC5CC?C;@@@8@BB?CCBCBBBBC?B=@C>BBB<A@BBBCDCCCDCBBACD?CCBB>@@??>??B?A=C;:::B@@?BBB@BBB>>>@BC?BBA388888*888188888(/<6:.//:::>?1838===5;7;ACCC@CCDCDCC?B?AA@:ABB????CCBBACABBBB???CBCBBB??;>:@@???A<?=>566,8=>>
@ATNG8:01587:01219
GATGGTAGTGCGTGAGAGAGAGACCCAGAAGATCAGGAACTCTAGAAGAATTCAGATTTTTAACACGAGAGTAAACGTAAAAAGAAGGTTTTACAAGACTCACGTTAACAATATTGCAGCAGTACGCACACAATCGAAGCGCAGTAAGGATGGCTAGTGTAACTAGCAAGAATACCACGAAAAGCAAGAAAAAAGAAGTACGCTATTAACTATTAACGTACCTGTCTCTTCCGAAACGAATGAGTACACATCGTCGTGTCGTGCTACCATCGAATCCTCTTAGTCT
+
;=>;?ADDBCCCBBCBCHCDCB99;/9AA8ACBB;;:;>BCDCBBB?AA>@?B@@@AAAB1B@CB>BBCC???>6=:<:9:9$9;<<4555&5<<9>B=CEDBAC@B?BDADCC>AABCCCDBCBCCCCCBB@BCCC>@@BBBABB;?<?@@<@BBBBCBB?BBBBBB?BB<AA@9==9:9:+8::4888888%/:79/./77<AA7878:>>9=:=BDCC?CBBAAAB>A>ABC=CAA=???BBBBCCCDCB@AAAAAAA???BBC@ACBBB?BA>ACC?ABB??
@ATNG8:01602:01232
GATGGTAGTACATGATAGACGACACCAGAAGATCAGGAACTCTAGAAGAATTCAGATTTTTAACACGAGAGTAAACGTAAAAAGAAGGTTTTACAAGACTCACGTTAACAATATTGCAGCAGTACGCACGCAATCGAAGCGCAGTAAGGATGGCTAGTGTAACTAGCAAGAATACCACGAAAGCAAGAAAAAAGAAGTACGCTATTAACTATTAACGTACCTGTCTCTTCCGAAACGAATGAGTACGATGAGATCTCGTGTGCTACCATCGAATCCTCTTAGTCT
+
BBBB>@?BBBABCBBBBBCCAAACD?AAB>BBB;;9<?:>C:55=<7;<687;@;99999*9?CCIDBCBBDDC>BBCCFHF5CC?B<@@A9@BB@C@CABBBCC>A>AC@BBB?ABDBCAAABCGCD9::CACCCC@BBBB@@@C=A=B::6;BBBBBBE@CCB???>BB<>>A:?<999,9989989899%0:990//77>AA:>:;A@C<@<@@CCC@CBBBBCC>A>@DD>C@@=@ACABBBBC@@ABBCBB===B?>>>BB:==BAA<>>=;;:<@BABA
@ATNG8:01615:01205
GATGGTAGGCGAGAGTGAGACGCAGTACTCATTCGTTTCGGAAGAGACAGGTACGTTAATAGTTAATAGCGTACTTCTTTTTCTTGCTTTCGTGGTATTCTTGCTAGTTACACTAGCCATCCTTACTGCGCTTCGATTGTGTGCGTACTGCTGCAATATTGTTAACGTGAGTCTTGTAAAACCTTCTTTTACGTTTACTCTCGTGTTAAAAATCTGAATTCTTCTAGAGTTCCTGATCTTCTGGTGAGATATGCATGATGCTACCATCGAATCCTCTTAGTCT
+
4944.5::9=BAA666<<<;;;??@AAABBBA>BBCF>CCAD>A@?BB?@>@CBBB>A>ABBB;?;>AAAABBA?::9:::+:96=887(5>>A3:7@<>?=>;;;=><>=BAAAAA;A>>:>:>===><<==??AC<;::=>>==>@A@A<;;B:==?=>>:==AAA@@AAAB=@=>==3<<A4;;<<2<CAAA6=<<889>>;?:????/?>==B=D=AA;@@@A>>=;A<AB=<5506;>69==>>@>>>>>>?>><<>>>:>>>?B<@@:=9=6==///
@ATNG8:01619:01211
GATGGTAGGTGCACATGAGTGTATCCAGAAGATCAGGAACTCTAGAAGAATTCAGATTTTTAACACGAGAGTAAACGTAAAAAGAAGGTTTTACAAGACTCACGTTAACAATATTGCAGCAGTACGCACACTATCGAAGCGCAGTAAGGATGGCTAGTGTAACTAGCAAGAATACCACGAAAGCAAGAAAAAAGAAGTACGCTATTAACTATTAACGTACCTGTCTCTTCCGAAACGAATGAGTACAGAGAGTACGATATGTCTACCATCGAATCCTCTTAGTCT
+
=B?<>BBB?;::C>@@CCBCCDDCC@BBB@AAAB;97:?ABBBBBC@BEAC@BBAABDDD2D>DCCDDDDDCCC=C@>=>=>,>?=@=@AA9AAC@@@@ABBBBB?B?BD?C@@=@BABBBBBDCCCCCCCCCDCBB?B@@@AAAB<@=@998:CBBBDBA?BBBBBB@BB?BBA=AA998*8::4888888%/<76/./68>AB:>:;@@@:=9=?BBB?BCAA@CC@C?BCC>BBD?BABAAACCBAACAABBBB@@ABBBB@A:@@A>><?B;8;::<=788
@ATNG8:01620:01204
GATGGTAGCACGAGTCACTCATATCCAGAAGATCAGGAACTCTAGAAGAATTCAGATTTTTAACACGAGAGTAAACGTAAAAAGAAGGTTTTACAAGACTCACGTTAACAATATTGCAGCAGTACGCACACAATCGAAGCGCAGTAAGGATGGCTAGTGTAACTAGCAAGAATACCACGAAAGCAAGAAAAAAGAAGTACGCTATTAACTATTAACGTACCTGTCTCTTCCGAAACGAATGAGTACTGCGTCTCACTCTCGCCTACCATCGAATCCTCTTAGTCT
+
44;=9>DBBCCB=CCBB==BBBBBJ<BBCACGECCC@C@CDD;;;B?BA?A?@?@@@@@@.@;@ABCBBBCCDD>??@BDEG5BC?C;AAA8A?C<C=BB?CCCC@D@BB?BBB?BBBBCCCCHCCCCCCBA=AA@@<?AA@@A??;@@CBC?BCCDCCBA?BBBAAB>AA=?>?>ABA>B9===9888888%/;7=///:9>==:>:====5;6;>BBB@BBBBCA@<@>AAA<ABB?BACCCCCCBBBBBBBBBBBBBBB?ACD?CCBAC<>>?ABB@CC999
@ATNG8:01623:01197
TATGGTAGACACGTGTGCTCTCTCGTACTCATTCGTTTCGGAAGAGACAGGTACGTTAATAGTTAATAGCGTACTTCTTTTTTCTTGCTTTCGTGGTATTCTTGCTAGTTACACTAGCCATCCTTACTGCGCTTCGATTGTGTGCGTACTGCTGCAATATTGTTAACGTGAGTCTTGTAAAACCTTCTTTTTACGTTTACTCTCGTGTTAAAAATCTGAATTCTTCTAGAGTTCCTGATCTTCTGGAGATATCATCAGCGAGCTACCATCGAATCCTCTTAGTCT
+
;;<<85656=<55665556<@@BAABBABB;;4:??=,44.36;9::<::5::?@@;?:77394:4>>@B@AA=@=?@@@@=%00*/39>3<;>:044=6;=<>=;><><>BBCAB>>;>AA>A?AB<;;@;;5;ABC?CBCC@@@ABCBBAA:::=A@@>@@=A7:9BB@?ABC@CCCDD8@8;8;BDDD5BA@AD7;;;;AAAA>@2;::9*:999929;@?:@?=??>>:?<AABCCB?AAB<AA;;;DDDGCABAIBB@@CD?BABBB9;;?BBC?BBCCC
@ATNG8:01626:01194
GATGGTAGTGTGTCTCTGAGAGTAGTACTCATTCGTTTCGGAAGAGACAGGTACGTTAATAGTTAATAGCGTACTTCTTTTTCTTGCTTTCGTGGTATTCTTGCTAGTTACACTAGCCATCCTTACTGCGCTTCGATTGTGTGCGTACTGCTGCAATATTGTTAACGTGAGTCTTGTAAAACCTTCTTTTTACGTTTACTCTCGTGTTAAAAATCTGAATTCTTCTAGAGTTCCTGATCTTCTGGAGATATCATCAGCGAGCTACCATCGAATCCTCTTAGTCT
+
9;9:<@<=@=>=?><;;><666>C@A??548=4=>@@3<A8B>BAACB=C@DFCCC?C?CBBB@IACBBC>B@<@<9:;;;*9@=BBCC=B?@>:@?@=@B=@@BDCCEICCCBCBB@DDD?B?CCCBCCBB?BBCB@CCCBBBAAB@A@CBBCC?C@@>@B?B@GBC@AADCC=@@BBA3A5;7;BDDF5BB@AA;ABB@AABBBB?BBBB2BCCCDAD@CC@BBBBBBC?B?CCCC@@>@BC@CCCBBBCCCCCCCC:;:BCBABCBCF=???BBC?BCCCC
@ATNG8:01587:01272
GATGGTAGCACACGAGATCTCATCGTACTCATTCGTTTCGGAAGAGACAGGTACGTTAATAGTTAATAGCGTACTTCTTTTTCTTGCTTTTCGTGGTATTCTTGCTAGTTACACTAGCCATCCTTACTGCGCTTCGATTGTGTGCGTACTGCTGCAATATTGTTAACGTGAGTCTTGTAAAACCTTTCTTTTTTACGTTTACTCTCGTGTTAAAAATCTTGAATTCTTCTAGAGTTCCTGATCTTCTGGCGCTCTGTCACTCTTGCTACCATCGAATCCCTCTTAGTCT
+
=9993;=@@@AAACDBBBDD@A<CDBABAA?@6@BCA:@>:>7;=<>>BB?ABA><:<3934<6=8=@=8@@:<B>BBBBB3??;=8888&2>>>=ABB?CD@BBBB@?9<>===A??;?BB<A=A@@887=@<@@@D<@@A???:;;;===;6680---4--*-2669<99:99495555'5/77(686767%/<;;;.9-----688:99=<=+5//)/9/508><@@A@>>>=A=???BAA:::>9666669=AA=886616;99=7///==7777.;32-27222
@ATNG8:01597:01264
GATGGTAGATATATGCACGCTCTACCAGAAGATCAGGAACTCTAGAAGAATTCAGATTTTTAACACGAGAGTAAACGTAAAAAGAAGGTTTTACAAGACTCACGTTAACAATATTGCAGCAGTACGCACACAATCGAAGCGCAGTAAGGATGGCTAGCGTAACTAGCAAGAATACCACGAAAAGCAAGAAAAAGAAGTACGCTATTAACTATTAACGTACCTGTCTCTTCCGAAACGAATTAGTACACATCGTCGTGTCGTGCTACCATCGAATCCTCTTAGTCT
+
BCBB?BCBHCBCCBAABABBBCCDD=?;;49@?@AA?B?AAAA@A@=AA>B?997>?;;<+95<855@@AA@@A075=99==0:A=A7BBB;AAJADCBDBBBCB@C@CC@BBC=@?BBBCCCCCCBBB99;>@@@@<@@ABABBC=A>AAA=BCBBBACCACCCAAA@BB?999;>=0000+00/)/9998,6728///9;@>@=D==>=@:=:=>EDE@DBDBCBB?A?AAB=@@?=A>ABBBBB???AABBAA@AC=888=>><@???E=>=:;<;=??@AB
@ATNG8:01613:01255
GATGGTAGTGTGTCTCTGAGAGTAGTACTCATTCGTTTCGGAAGAGACAGGTACGTTAATAGTTAATAGCGTACTTCTTTTTCTTGCTTTCGTGGTATTCTTGCTAGTTACACTAGCCATCCTTACTGCGCTTCGATTGTGTGCGTACTGCTGCAATATTGTTAACGTGAGTCTTGTAAAACCTTCTTTTACGTTTACTCTCGTGTTAAAAATCTGAATTCTTCTAGGTTCCTGATCTTCTGGTAGAGCGTGCATATATCTACCATCGAATCCTCTTAGTCT
+
=:@<265===;A;>;9955499444::::::;7::@@<@@?B?AAAA@@@<AADIMAF@B@@@9;9<CCCCCC@B>;;;;;*;B@AABE8@>;:29;;<>C?9;9@<@8>CBBBB9979@@=B?CCBBABAB=@@BA?CAAABCCBCCBAC@@@?>@AA?AD?B>??@A@;;;C>B;;;;.;;A;A@@=7>>>@@499>==>?:99=@DDD+A@9668<49:?ABBB@BAE?AB?>=@90008<0:9>>99999:@@@BA888>BAAAA588>>>>?AAC@?
@ATNG8:01640:00643
GATGGTAGGTGCACATGAGTGTATCCAGAAGATCAGGAACTCTAGAAGAATTCAGATTTTTAACACGAGAGTAAACGTAAAGAGAAGGTTTTACAAGACTCACGTTAACAATATTGCAGCAGTACGCACACAATCGAAGCGCAGTAAGGATGGCTAGTGTAACTAGCAAGAATACCACGAAAACAAGAAAAAGAAGTACGCTATTAACTATTAACGTACCTGTCTCTTCCGAAACGAATGAGTACGATGAGAGAGCTCTCTCTACCATCGAATCCTCTTAGTCT
+
<=<=9B>C@A@@C@??==DDDCCBC?BBB@BABB;99:@BBDDBCC@CC@B@BCCCCCCC1C@ECCBBBDCCCD<BBCCC=CBBC>@<?DD;CCC?C?@ABBCBB@B@BB?BCDADCCBBCCBCCCBBBBBA?BABB>@@BB@@??8?<???<ACBBBAAA>BCBBBB>@?;>996;<;<::-8818<<<=/>>;>CBAAAA@@;><>=>?5858ACCC@CCAAABB<A>BBA<BBB@CCDCBBBBB>>>BBBBBBB@@A@;;@>;@===A:>>9@@><>@???
@ATNG8:01640:00666
GATGGTAGTGATACAGATCAGACACCAGAAGATCAGGAACTCTAGAAGAATTCAGATTTTTAACACGAGAGTAAACGTAAAAAGAAGGTTTTACAAGACTCACTTTAACAATATTGCAGCAGTACGCACACAATCGAAGCGCAGTAAGGATGGCTAGTGTAACTAGCAAGAATACCACGAAAGCAAGAAAAAGAGTACGCTATTAACTATTAACGTACCTGTCTCTTCCGAAACGAATGAGTACGATGAGATCTCGTGTGCTACCATCGAATCCTCTTAGTCT
+
;944.54999ABB<966@B=BBCBD>?@B?BCB===9<9;B=::882883;600/96666'337;9B@===;;:/::;;:::';B=@@BDC:CAA>ACBBDDCDC>C@CC@CCC?BBD???AA@AAAB@@@D?00/;69853:@<;6;6>8917>?@ABBD<??BBBB@BB>A@@7B99::)222.22222$22288;;A262;A;;<=A<A6===<<<@???@@A<?9888)79929AAA999@@999>>AA@B?==888:@@:=>@AA=AA<;;;=B;;:;
@ATNG8:01646:00676
GATGGTAGAGTATCATGTGTATCTCCAGAAGATCAGGAACTCTAGAAGAATTCAGATTTTTAACACGAGAGTAAACGTAAAAAGAAGGTTTTACAAGACTCACGTTAACAATATTGCAGCAGTACGCACACAATCGAAGCGCAGTAAGGATGGCTAGTGTAACTAGCAAGAATACCACGAAAGCAAGAAAAAGAAGTACGCTATTAACTATTAACGTACCTGTCTCTTCCGAAACGAATGAGTACTGTATCTATGTGTGCGCTACCATCGAATCCTCTTAGTCT
+
::4446<>=BCC><<<<;CCDBBBC?BAB?BBBDCB?B?BCEEG@@?AB?BADDCCCCCC5CACCCCCCCCCCC>CD@@@@@0?A=A=AAA9ACC@BAAACDCCC?B?BB>BBB@BBBBBBBCCCCCCCCCC?BBBC?BAA@AAAB>B?C??>?CFDBCAA>BBABBA=BB>BB@<?>>?<6<6818==>@/@A=B888???AA<?<?AA@<?<?ACCC@CCBBBCB@B@BCD=BBC?BBBBBBBBBCBBB@@@@CC@@?BBCDA<AAA@?;?>:::9<AB@@@
@ATNG8:01650:00674
GATGGTAGCGCACACATAGATACAGTACTCATTCGTTTCGGAAGAGACAGGTACGTTAATAGTTAATAGCGTACTTCTTTTTCTTTGCTTTCGTGGTTATTCTTGCTAGTTACACTAGCCATCCTTACTGCGCTTCGATTGTGGCGTACTGCTGCAATATTGTTAACGTGAGTCTTGTAAAACCTTCTTTTTACGTTTACTTCTTCGTGTTAAAAATCTGAATTCTTCTAGAGTTCCTGATCTTCTGGAGATACACATGATACTCTACCATCGAATCCTCTTAGTCT
+
4:;=?BBBBBB=>??B@A@BBCCCBCCBA@@@9@>??:@C:B?CBAA;<>8=;;<<9<9545;4:5:==:4444:388888'333(38::283//272//)/:2//6<<<:>B=;;;>;8;>?9B?CCBBA?AB6;;@A=BBB>BB@@@BB;;9?>4:9@=@B?B?CBA@@@@@@<@BCDF:B?B:;;CCC0BBAA?6>00*00)////749;;;+=666=5<555.5:::;;<9<254;843-3792955::<?@@?:::::00///(/6733,363///(/0>>?
@ATNG8:01650:00682
GATGGTAGCTCGCTGATGATATCTCCAGAAGATCAGGAACTCTAGAAGAATTCAGATTTTTAACACGAGAGTAAACGTAAAAAGAAGGTTTTACAAGACTCACGTTAACAATATTGCAGCAGTACGCAACAATCGAAGCGCAGTAAGGATGGCTAGTGTAACTAGCAAGAATACCACGAAAGCAAGAAAAAGAAGTACGCTATTAACTATTAACGTACCTGTCTCTTCCGAAACGATTGAGTACGAGAGAGCACACGTGTCTACCATCGAATCCTCTTAGTCT
+
4:<<8<AA;;<=>>=<=CBB@;;;;7:<<5:>==9:286<<=?>=C>BB@E?787=EDDE3C:==58;;<9755-55=>>??0>@:>:;>>2>>>:;;;;===>A9<>AC?BCC=???9;;DB;;;AAACC@BCDD@AA@BCAAA>A?BBB?BACCAAAC?BBCBBB@BB?????BB?BC689:;89999(:<8;@>?;BAA@@C@BABA@C>A@@@D@CBB@A@@<<9=@@6=000=C@@???CCCCBEB>>@@@;?>A978@=??@??;??:>>A<AAAB?
@ATNG8:01651:00680
GATGTAGTATCTGTCTACGAGAGCCAGAAGATCAGGAACTCTAGAAGAATTCAGATTTTTAACACGAGAGTAAACGTAAAAAGAAGGTTTTACAAGACTCACGTTAACAATATTGCAGCAGTACGCACTCAATCGAAGCGCAGTAAGGATGTCTAGTGTAACTAGCAAGAATACCACGAAAGCAAGAAAAAGAAGTACGCTATTAACTATTAACGTACCTGTCTCTTCCGAAACGAATGAGTACACACTCTCATATGACACTACCATCGAATCCTCTTAGTCT
+
5>;;@<AD@A;;<655;;<:<@?@:???:=?9:9?9?479ABBBB@@?<?>@@AA@@@@/@=G??===@>988*88:4444$55494;==2>>><?<;;=@@@@<?=A@=?::59?A9;9@@@BBBBBCCD?BCCC@CCBB:::B>B?BBCCCBCBBA??=@@@999=?A;?@@??A@@?9?66/56666(6807=<BBCBBD@B?BCCE>A?CCBBB?@A@AA@@8:8:BC>CEB?ABBBBBCCABAB@@@@A>>BDCDEBBB9;;BBC?BB@AAA?BCBBC
@ATNG8:01652:00678
GATGGTAGATATATGCACGCTCTACCAGAAGATCAGGAACTCTAGAAGAATTCAGATTTTTAACACGAGAGTAAACGTAAAAAGAAGGTTTTACAAGACTCACGTTAACAATATTGCAGCAGTACGCACACAATCGAAGCGCAGTAAGGATGGCTAGTGTAACTAGCAAGAATACCACGAAAGCAAGAAAAAGAAGTACGCTATTAACTATTAACGTACCTGTCTCTTCCGAAACGAATGAGTACACACTCTCATATGACACTACCATCGAATCCTCTTAGTCT
+
44::7<==CCCCICCBBABBBCDBB@BDD@HBB@??=B>BBBABAA?BB?B??>?A@BBC1>;>A>@@@@A>>=4<>;;;;;*;A@A5;;;6;CB?ACBCCCCBD@B@CC?CCC?BBBBCCCCCCCDCCC@?<@CA@=AAAAAABB?B?C@@>ACCECCBB?BBBBBC?BB@A@@389<>>8==:4::::;+7=7=///=<??@7;7;@@@<?<?ACCB@BB@@@AA?B?BCC>CAC?AA@AAABBCCBBAC>=>A@BBA@CCDD?A@@@C@CC?AAA?BBA9:
@ATNG8:01652:00679
GATGGTAGTAGTACACTAGTCATACCAGAAGATCAGGAACTCTAGAAGAATTCAGATTTTTAACACGTGAGTAAACGTAAAAAGAAGGTTTTACAAGACTCACGTTAACAATATTGCAGCAGTACGCACACAATCGAAGCGCAGTAAGGATGGCTAGTGTAACTAGCAAGAATACCACGAAAGCAAGAAAAAGAAGTACGCTATTAACTATTAACGTACCTGTCTCTTCCGAAACGAATGAGTACTGTATCTATGTGTGCGCTACCATCGAATCCTCTTAGTCT
+
9<4445<?A@BABCCCCDEJCCAA@?B@@?AC@AAC>B?BCBBCBC@DCAD?@@?AABBB3B?B?>?BBCCBBB=BBCDCCC5CG@C>CCC<BAB@966;??B>B?B@BC@CBB?BBBBBEDCCBCCDDCCC=BBBC>AA@AA@@B?B?B999:CBBBCCB???@BBB?BB<8788=<<98.;::5;>?@A/@B=B;;;AA@AA<A;??AA=A;AACBB?BCBCBBB>B@BCC>CCC?AAAAACCCBBABAABB>>@A@@@@@@@<@AA??<>>:::9<AB999
@ATNG8:01654:00643
GATGGTAGCATCATGCATATCTCACCAGAAGATCAGGAACTCTAGAAGAATTCAGATTTTTAACACGAGAGTAAACGTAAAAAGAAGGTTTTACAAGACTCACGTTAACAATATTGCAGCAGTACGCACACAATCGAAGCGCAGTAAGGATGGCTAGTGTAACTAGCAAGAATACCACGAAAGCAAGAAAAAGAAGTACGCTATTAACTATTAACGTACCTGTCTCTTCCGAAACGAATGAGTACGATGAGAGAGCTCTCTCTACCATCGAATCCTCTTAGTCT
+
99//,/9:=>CA<<<;?;;;;<<;;8<<<7;<?955257=33443<6::48288334>>>+=755588599:;>39944444$4;7;.555&/::27////;:;<7:5:<7<:>9>>C?A@FDECBCBKCBB@BFBB=@@A@@A?@;@?D<<:;AC@ABBC?BBABAB<??????:=>::9,99<59::;;.7;5;///<:=78089===><>;>>B;;7<<;;BBB?B????9?@@?ABBBFBBBCAABBBCB??==;;;@;;;;>;;8938>;A;;7;===9
@ATNG8:01656:00660
GATGGTAGTGTGTCTCTGAGAGTAGTACTCATTCGTTTCGGAAGAGACAGGTACGTTAATAGTTAATAGCGTAACTTCTTTTTTCTTTGCTTTCGTGGTATTCTTGCTAGTTACACTAGCCATCCTTACTGCGCTTCGATTGTGTGCGTACTGCTGCAATATTGTTAACGTGAGTCTTGTAAAACCTTCTTTTTACGTTTACTCTCGTGTTAAAAATCTGAATTCTTCTAGAGTTCCTGATCTTCTGGAGATATCATCAGCGAGCTACCATCGAATCCTCTTAGTCT
+
?:<:7<<;59;;@<;;@AD@@ACAA?:959885:344(4<6;5;;<=556166<==8=;?==<061655996515;7<<==;;$444)4455)497727//)/949/54<>8696>@@BD?BBC?B?BBAA@B;;8;@BB?CAA@@@@@@AAACCAAA@A@A@DC@C>AAB;;;BBB?BBDEE;@?@?@ADDD1:9@A?,:9:9==995:.5555$5:<@>@CBDD?@??;;9>4949@?CAA>AAB>BBCBDB@AACDBBAB;;;BB?BAACB@BA>ACB?BEBBC
@ATNG8:01659:00644
GATGGTAGGACGAGCGTCTGAGAGGTACTCATTCGTTTCGGAAGAGACAGGTACGTTAATAGTTAATAGCGTACTTCTTTTTCTTGCTTTCGTGGTATTCTTGCTAGTTACACTAGCCATCCTTACTGCGCTTCGATTGTGTGCGTACTGCTGCAATATTGTTAACGTGAGTCTTGTAAAACCTTCTTTTTACGTTTACTCTCGTGTTAAAAATCTGAATTTCTTCTAGAGTCCTGATCTTCTGGGTGCGCTACAGTCTCTCTAATCGAATCCTCTTAGTCT
+
BBBB?CBB=@@@@;BBBBBBBBCC@ACCHGCC@CCCD<@@>@?BCDCCCCGC<=;F@B?BC::;;ADCCBBBBBB@BCCCC2AB;;;BG6;;AA=ABB>BB@;;;BBC?CABABBBA?@AB>B@FFC;;;BB7;;BD?CBBCCB;;;AC@@@;::?B;:8:A=@9??BCCCCCD?C;;;;.;>C>ABBBA,@A@BD=BBCBBBBBBA=A@@@0@BBCC@CC=;;:;CCCF@@@@BCABCD@CCEC=CCA;;;CCCCHCBBBCCD@A@@B?BB?BCC>ABDAA
@ATNG8:01671:00648
GATGGTAGGACGAGCGTCTGAGAGGTACTCATTCGTTTCGGAAGAGACAGGTACGTTAATAGTTAATAGCGTACTTCTTTTTCTTGCTTTCGTGGTATTCTTGCTAGTTACACTAGCCATCCTTACTGCGCTTCGATTGTGTGCGTACTGCTGCAATATTGTTAACGTGAGTCTTGTAAAACCTTCTTTTTACGTTTACTCTCGTGTTAAAAATCTGAATTCTTCTAGAGTTCCTGATCTTCTGGTGTCTGATCTGTATCACTACCATCGAATCCTCTTAGTCT
+
<===:B@K@CCCCCC>BBBCBBCD@CBCBBBCACCCC>CB?B?CCCBDCC?BDDDD?C?CCCC?C?DDCCBBBCC?CCCCC1BB?BACC=CC@@>@BB=BC>@@BDBC@CEDCCBBC?CCC?C?DGCBBBBC@CCCD?CBBBCBCBBBBBDA@BB@CA@<@B?C>@@CBCCDCC@AAAAA8@?D=@@@@@2ACCDD<BBCCCCCCCC@CCCC5CBBBC@C@CC=ABBCCAA>@@CCCCBB@BAB?BCCCBBECBBBBCCCCBBBC?DCCCA?CC?BAB@BB@@@
@ATNG8:01672:00643
GATGGTAGATATATGCACGCTCTACCAGAAGATCAGGAACTCTAGAAGAATTCAGATTTTTAACACGAGAGTAAACGTAAAAAGAAGGTTTTACAAGACTCACGTTAACAATATTGCAGCAGTACGCACACAATCGAAGCGCAGTAAGGATGGCTAGTGTAACTAGCAAGAATACCACGAAAGCAAGAAAAAGAAGTACGCTATTAACTATTAACGTACCTGTCTCTTCCGAAACGATGAGTACATAGATATACGTATAGCTACCATCGAATCCTCTTAGTCT
+
4<9:7;=DCBCDCB@<==<@@CA@@8;>>9<A@9954:4699/0/717;6>=9:8<5999*949@:?AA@A>>=4<=;;;;;';;=;5555&5<<9;<<;>=@@@=@>AC@CBC?BBBBBBBBCCCCBCCCC?CBBB?BBBBBBBB>CADAA>ACCCCCCA?ABBBBB@BB>BAA=@AAAA9>::488888(9>;>878>>>BA:>:>ABB8;8;ACCC@BCCBBBB>A>ADD>CCAAABBBCCAAAAACCA<<<AA@AAAC??:>>>?A;@@;:;;<@@;;:
@ATNG8:01672:00651
GATGGTAGCACGAGTCACTCATATCCAGAAGATCAGGAACTCTAGAAGAATTCAGATTTTTAACACGAGAGTAAACGTAAAAAGAAGGTTTTACAAGACTCACGTTAACAATATTGCAGCAGTACGCACACAATCGAAGCGCAGTAAGGATGGCTAGTGTAACTAGCAAGAATACCACGAAAGCAAGAAAAAGAAGTACGCTATTAACTATTAACGTACCTGTCTCTTCCGAAACGAATGAGTACGTGTGCGACGTGTCTCCTACCATCGAATCCTCTTAGTCT
+
;<<<7;;BBCC=?;;;;;;;=666A9>6646<@=BC?B<@@A@@@C?BA?B?????CCCD3B>BB@@B=<<@@@8><?@???,@@>@5995&5<<9>G@BBBBCC@C>@@?CAB>???9;;BCCCCBBCBCC@BCCC@BBBB@@>>8?<A::5;BBBDBBC?BBBBBB?BB599@59995=(555/7<=>>.<=8=566;;97:7;=@@AB:=:>>ECB@CBAAABC=@>?EE>CDB?BCBBBBBB@@@00/<<::==@;;5;??;>>BBC<@@<@??<??A@@
@ATNG8:01631:00710
GATGGTAGGACGAGCGTCTGAGAGGTACTCATTCGTTTCGGAAGAGACAGGTACGTTAATAGTTAATAGCGTACTTCTTTTTCTTGCTTTCGTGGTATTCTTGCTAGTTACACTAGCCATCCTTACTGCGCTTCGATTGTGTGCGTACTGCTGCAATATTGTTAACGTGAGTCTTGTAAAACCTTCTTTTTACGTTTACTCTCGTGTTAAAAATCTGAATTCTTCTAGAGTTCCTGATCTTCTGGCGCGTATGTATGTCGCCTACCATCGAATCCTCTTAGTCT
+
@:==:BCD?CC@AA@@BCBBCCDD?BCCCCAB?A@@D=BB?B?CBBBBCEAEDDAB?B?AAAB?C@CCCECCCCC@CCDDD1BB?A@B@:??@B?BBC@CC@AAACCCACCCCBBBB@BBC?B@CCCCA@@B=AABB?BBBBBBBBBCCCD@@@B?DCB?BB?A?BBBBBCDCC?A;:;;.;>@=;;;;;*;AABH=AACCCCCA@@5;;;;*;@@AB@BGEE@CCCDBAC?C?CCBCCC@C>@?ACCCCCCDBBBCDCBA=ACC@A@BBB?BB@A@@@BBB==
@ATNG8:01633:00706
GATGGTAGGTGCACATGAGTGTATCCAGAAGATCAGGAACTCTAGAAGAATTCAGATTTTTAACACGAGAGTAAACGTAAAAAGAAGGTTTTACAAGACTCACGTTAACAATATTGCAGCAGTACGCACACAATCGAAGCGCAGTAAGGATGGCTAGTGTAACTAGCAAGAATACCACGAAAGCAAGAAAAAGAAGTACGCTATTAACTATTAACGTACCTGTCTCTTCCGAAACGAATGAGTACGAGAGTCAGAGCAGAGCTACCATCGAATCCTCTTAGTCT
+
;5<<8<<@=>;;;<>BBBBD@AA@A?BBDABBCC@?=@?C@?@ABA=AB<@=@BCCCCCC5CGCCCCCCCJCBB>BBBEEEE5@A@B?AAA9BBB?BFCBBBA>=8=8=<<@??;?AAABBCCFCCBBBBBA???@B?BABBBABB?B?B:;:;BCCCDCA?ABC779@BA=A>?799A@@;98818::::*8<48797786?A=A:==@@=A<>>CBEACBBBBBA=A=ACC>BBF?BAA???AAA@AAAAACAAAAAB99:A=8=?>@A==>:=>>=>BBA@
@ATNG8:01647:00708
GATGGTAGGCACTGCGCACACATCCCAGAAGCATCAGGAACTCTAGAAGAATTCAGATTTTTAACACGAGAGTAAACGTAAAAAGAAGGTTTTACAAGACTCACGTTAACAATATTGCAGCAGTACGCACACAATCGAAGCGCAGTAAGGATGGCTAGTGTAACTAGCAAGAATACCACGAAAGCAAGAAAAAGAAGTACGCTATTAACTATTAACGTACCTGTCTCTTCCGAAACGAATGAGTACTACTCTCAGAGACACACTACCATCGAATCCTCTTAGTCT
+
A:;6:B==?AAB;;55:<99;5555)//;5///@>9:5;.9?@BBBC@BA>A====:::::)78??C>??>??>?5=>;;:::'5B<C4@@@6;:CACAB@BA<<<+0+0@;>=?47:?:@AAB:;:99>:;:;9:9@6798==>?@8?<@;;5;A@@AABB?A@A???;?A9???9><@89.///(/////'-2,3/./556::;=;:7;<6:5:>B@@>@BCCCCC?A?::9.9>@<ABCECBBBBCCBBBBC@;;;:B99:88;BAAAA<??:>AA>CAB??
@ATNG8:01647:00717
GATGTAGAGAGACTGTAGCGCACCCAGAAGATCAGGAACTCTAGAAGAATCCAGATTTTTAACACGAGAGTAAACGTAAAAAGAAGGTTTTACAAGACTCACGTTAACAATATTGCAGCAGTACGCACACAATCGAAGCGCAGTAAGGATGGCTAGTGTAACTAGCAAGAATACCACGAAAGCAAGAAAAAGAAGTACGCTATTAACTATTAACGTACCTGTCTCTTCCGAAACGAATAGTACGATGAGATCTCGTGTGCTACCATCGAATCCTCTTAGTCT
+
BA@555<;::@:66;;;>=@A@A@9@AA?B@@ACB?CACCCCC??:??8>A:@??=???.?>B>>ADCCB;;:/::;;;;;*;@;>;@@@4?A@?CCCBBAA@?:@<@B?@AA=??A?@@BCGCCCCCBBB?BBCC?BBBB@@@@>C?C??=@CDGBBBC?AAABAA?DC@BBB?BAAAA8888:<<===+=>9;888;;;BA<A<AAAA<A<AAFCA?ABB@?@C>A>BCC@CDD>BABBBBBBBBBAAD???ABA>===@A=@@@@@=BA;??@<AA?@?
@ATNG8:01649:00707
GATGGTAGTCTCAGATAGTCTATAGTACTCATTCGTTTCGGAAGAGACAGGTACGTTAATAGTTAATAGCGTACTTCTTTTTCTTGCTTTCGTGGTATTCTTGCTAGTTACACTAGCCATCCTTACTGCGCTTCGATTGTGTGCGTACTGCTGCAATATTGTTAACGTGAGTCTTGTAAAACCTTCTTTTTACGTTTACTCTCGTGTTAAAAATCTGAATTCTTCTAGAGTTCCTGATCTTCTGGGTCTCTCTCTCACGCACTACCATCGAATCCTCTTAGTCT
+
A;;68<??CCCCICBBBBBBBCCCDCCCCBBA>?@AC=CC?B?CAAAC;;6;;@BB=@<?=7969:@=@;555<>9;;==>+@A=??CD=:59<166>=>C969BB@B>ABBBBABB?@@C?B?DCBBCCCCAH;;;?CBCBB@@@BBAA@@??A=ABB?AB>?9?9;:@B@AD89:@@@0>9?<:9::;(;B@@B=BCBAAAA<;;5;9;:*9999949>CC?BBA@;9;;A<BAABCA=>9:9,5@@ABBBBB<;;BBAABAB@BBA;;6;=:=@A<@@DCD
@ATNG8:01653:00704
GATGGTAGCGCATATCAGCGCAGCCCAGAAGATCAGGAACTCTAGAAGAATTCAGATTTTTAACACGAGAGTAAACGTAAAAAGAAGGTTTTACAAGACTCACGTTAACAATATTGCAGCAGTACGCACACAATCGAAGCGCAGTAAGGATGGCTAGTGTAACTAGCAAGAATACCACGAAAGCAAGAAAAAAGAAGTACGCTATTAACTATTAACGTACCTGTCTCTTCCGAAACGAATGAGTACGATGAGAGAGCTCTCTCTACCATCGAATCCTCTTAGTCT
+
BB@@=BA@@ACCCBBCBBBBBCCHH?CCC@CDCC;;;;@CCCBAAB?AC?B?A?@99999';>DBCBFCCCDDD>BA@BDDF5BC?C@BGG;CCC@BBCBCCCBB?B?AB?BBB>AABBBBBBCCCCCCBBBABBBC?BBBABBBC<A>A@@<@CCCBCCC?BAC>>??DD?@8829@>??89998:99999%0969/./66>@==C=A====B;>>CDD@BCCCBBB<?<@DD>BAC@BBBBBBBACAABAAABBBC>::@@@AC;A<>@@<::7;AA=AAA@@
@ATNG8:01654:00699
GATGGTAGCATCATGCATATCTCACCAGAAGATCAGGAACTCTAGAAGAATTCAAGATTTTTTAACACGAGAGTTAAACGTTAAAAAAGAAGGTTTTACAAGACTCACGTTAACAATATTGCAGCAGTACGCACACAATCGAAGCGCAGTAAGGATGGCTAGTGTAACTAGCAAGAATACCACGAAAGCAAGAAAAAAAGAAGTACGCTATTAACTATTAACGTACCTGTCTCTTCCGAAACGAATGAGTACGTGTGCGACGTGTCTCCTACCATCGAATCCTCTTAGTCT
+
:;55055;;A;66;6:<BC;::A:9.44:3878/0/)/)/878;:=376(/(//(/88;;;;%;697;AC<<76/6815.0)/;;;;&?<99+555&5<<6;A;?;=;?@?A@CC>AAA;?===A;;;BCCFCBBCC?BBBB@BBBBAAAA=B>A@@>@DAA==00,0:;;<>;7703;8.33;;9.777/6678888#/8/3/./66AAA=A=7;=>9?>>=BCCACCA@@A@=?<9::/9?@;??>AAAAA@0000/;;77><>7:49996;<:99:<<:778:===@@
@ATNG8:01654:00709
GATGGTAGCATCATGCATATCTCACCAGAAGATCAGGAACTCTAGAAGAATTCAGATTTTTAACACGAGAGTAAACGTAAAAAGAAGGTTTTACAAGACTCACGTTAACAATATTGCAGCAGTACGCACACAATCGAAGCGCAGTAAGGATGGCTAGTGTAACTAGCAAGAATACCACGAAAGCAAGAAAAAGAAGTACGCTATTAACTATTAACGTACCTGTCTCTTCCGAAACGAATGAGTACTATGTAGAGCTCTATACTAATCGAATCCTCTTAGTCT
+
BBBA?BCDCCCCCAA@BBCCCDCDD?BBB?BBA@??=??CBBBBBB>BB?C?BBBBAAAB2B?AAA?CAAAAAA:>>BCDCC5BB@C@BFF<DDFACBBBBBBBB?A?@C?CBB?BBBBBCDDDCBCCCCCC?BB?@>@ABBCBBB>B?B??=@CBBBBBC@BBA@???CC@BAB?AA=><8??>=;???@/?@;@888AAABA<B;@@AA;@<@ABBC@CCBBCBB=?=?CE>DBB?AAABBBBBABBCCBB>?@@@???@@?=AAAA<AA=<<=<??>==
@ATNG8:01655:00700
GATGGTAGGCGTGTGAGAGTCTGCCCAGAAGATCAGGAACTCTAGAAGAATTCAGATTTTTAACACGAGAGTAAACGTAAAAAGAAGGTTTTACAAGACTCACGTTAACAATATTGCAGCAGTACGCACACAATCGAAGCGCAGTAAGGATGGCTAGTGTAACTAGCAAGAATTCCACGAAAGCAAGAAAAAGAAGTACGCTATTAACTATTAACGTACCTGTCTCTTCCGAAACGAATGAGTACGATGAGAGAGCTCTCTCTACCATCGAATCCTCTTAGTCT
+
AA@<=A?A<@BBCCHCCCBAABA@@3;BD=;;;;;;4;?CCCCBBA>9:3:<@?AABBBA2@=?>>BBBBBBCB=AA???=?,:;5:;@AA5@BC<?=<====AB=A=A@;>?=8===>>>AAAA???=<<<<:::B=>=>A=<<?:?<A??<>@@A@@@@=@@??995:=:>>D>D>6660//-2-----(-/(/;;;A;;;A<A;>???=C<@@@@A:>=B???A<A;??A9<<=8===;;;@;;;;;===<=@@>>>A@?@?8;;?<<9661///7=:::=
@ATNG8:01664:00727
GATGGTAGGCGAGAGTGAGACGCAGTACTCATTCGTTTCGGAAGAGACAGGTACGTTAATAGTTAATAGCGTACTTCTTTTTCTTGCTTTCGTGGTATTCTTGCTAGTTACACTAGCCATCCTTACTGCGCTTCGATTGTGTGCGTACTGCTGCAATATTGTTAACGTGAGTCTTGTAAAACCTTCTTTTTACGTTTACTCTCGTGTTAAAATCTGAATTCTTCTAGAGTTCCTGTCTTCTGGGTCGCTACGAGTCTCTCTACCATCGAATCCTCTTAGTCT
+
99:<:>>CAEC@AAC@CEECCCA@ADDBBBBB?BBBE>CC?C?CBBBBBA=@A@??;??BBCB?B>ABBB;;88D988989$56168;>39=@@;>=@=BB7;:;>=<8===>???D:?>D=D=>==88898<AABB;>>AA@@@;;:A@@<6660///7<<6:5==@ABBB??7;;ADD5>:><?BBBA/ACABD9?==>@@>===1888)8::;==B=>>;>???;;;9=<;;;@@<A:;;3;=>=96-----7;<:>>AA:==?>>:==:>AB<AAACC
@ATNG8:01666:00724
GATGGTAGTATAGAGCTCTACATAGTACTCATTCGTTTCGGAAGAGACAGGTACGTTAATAGTTAATAGCGTACTTCTTTTTCTTGCTTTGTGGTATTCTTGCTAGTTACACTAGCCATCCTTACTGCGCTTCGATTGTGTGCGTACTGCTGCAATATTGTTAACGTGAGTCTTGTAAAACCTTCTTTTTACGTTTACTCTCGTGTTAAAAATCTGAATTCTTCTAGAGTTCCTGATCTTCTGGTGTCGTCTATCATGTACTACCATCGAATCCTCTTAGTCT
+
9;44.5<<BBCCADCC@@@?;?A@?ACB??=?6<99958?<A?888===B7B<B>?<?>BBBB@C>=>AA@>=;?;BBAAA.<<:=888'28:38>A;=839999//,/;;<9???=BBB8;7;===@A@@<@?==9=;;9AAA@>>==>>>>B:=9>6;;-/,/::67:A??;?>>><-85:288888(78555.5...883779/8762$255563935815AAA???<@<@<<;AA=A??<>>>;;:@@A???===>>>@@;:;:;@=@@:??D>???>>
@ATNG8:01670:00699
GATGGTAGTAGTACACTAGTCATACCAGAAGATCAGAACTCTAGAAGAATTCAGATTTTTAACACGAGAGTAAACGTAAAAAGAAGGTTTTACAAGACTCACGTTAACAATATTGCAGCAGTACGCACACAATCGAAGCGCAGTAAGGATGGCTAGTGTAACTAGCAAGAATACCACGAAAGCAAGAAAAAGAAGTACGCTATTAACTATTAACGTACCTGTCTCTTCCGAAACGAATGAGTACTGTATCTATGTGTGCGCTACCATCGAATCCTCTTAGTCT
+
ABCC?BBBBCCACACAA@BB=A@>@6;AB7@BACAEE8;;9444;7;>9>7:>>ABBAB2A;??=@@=?A899+98;:999$9@==9>@@2?A==ABFEEECBB?B=@?=?994:@@>ABBBBB;;;BAAA?@@@B6::?@?@?A=A@C;;8;@??CCBC????BBB<AA=???5:9A@D:==<4/////(//3///5;@>>@=A<;;:>=A=<<ABDACCB@@?D?B>ABC=CBB?BBC???BCBBBAAABAA>?;;;;B@??<???>>5;;8==>;?BBCB
@ATNG8:01675:00714
GATGGTAGTATCTGCACACTCTGTCCAGAAGATCAGGAACTCTAGAAGAATTCAGATTTTTAACATCGAGAGTAAACGTAAAAAGAAGGTTTTACAAGACTCACGTTAACAATATTGCAGCAGTACGCACACAATCGAAGCGCAGTAAGGATGGCTAGTGTAACTAGCAAGAATACCACGAAAGCAAGAAAAAGAAGTACGCTATTAACTATTAACGTACCTGTCTCTTCCGAAACGAATGAGTACGAGAGAGCACACGTGTCTACCATCGAATCCTCTTAGTCT
+
@?;905=ACBBAB;<<>>;::::983444.4////71738688833,33,3377788:9:)828996=433:966.66/////$//(/(...).564677555:8715155,5555555;=??>?BBBBBAA@=@??A=ABBB?>>C;A;@;:3:?@@@BBB<?@CAAA@BA<999386<<<0///*/<<==,994;///559<>:>=B>>>=A<>>BDC@CBBCCCC?A>???9?@@=AAA@@BABAA>????ABBBBB???B>>:>BA@@<@@<@??<@AA@?
@ATNG8:01629:00743
GATGGTAGGCGAGAGTGAGACGCAGTACTCATTCGTTTCGGAAGAGACAGGTACGTTAATAGTTAATAGCGTACTTCTTTTTCTTGCTTTCGTGGTATTCTTGCTAGTTACACTAGCCATCCTTACTGCGCTTCGATTGTGTGCGTACTGCTGCAATATTGTTAACGTGAGTCTTGTAAAACCTTCTTTTTACGTTTACTCTCGTGTTAAAAATCTGAATTCTTCTAGAGTTCCTGATCTTCTGGGTCTACGCTCGTCGCGCTACCATCGAATCCTCTTAGTCT
+
55>><?CE@DCBBCBBCCDCCCCBBBCCBCBD@BBBB<??<>?BBBBBAA>BBBBB<@>@BBB>B?BBCCCCBB@<>>@>@.><8;9;92<A??<@AC?A?9=>?@A?<>==>=AAA;AAC:>:===>=><C;?A?A6:8@<==>;=AB@@:::=69::;@@<@<@@@AB@???<>>>BA5A=B<<8888*8;997*--3---9;;@:>>>>/>BA@A=A<??<@?AA@@@<@;??@@=><>>DD;DA>@?@>A?>>>>>??>??:?AAAA<>?9>?><?A@?@
@ATNG8:01631:00755
GATGGTAGCGCACACATAGATACAGTACTCATTCGTTTCGGAAGAGACAGGTACGTTAATAGTTAATAGCGTACTTCTTTTTCTTGTCTTTCGTGGTATTCTTGCTAGTTACACTAGCCATCCTTACTGCGCTTCGATTGTGTGCGTACTGCTGCAATATTGTTAACGTGAGTCTTGTAAAACCTTCTTTTTACGTTTACTCTCGTGTTAAAAATCTGAATTCTTCTAGAGTTCCTGATCTTCTGGATAGCGACGCGATATACTACCATCGAATCCTCTTAGTCT
+
9:;;3::/555<<;;<@?DBCD<;9?>555::49;DD4@<4926A=<=9969;;@B?B=ABAA?B@BBBDB@@@B<@;@@@,>@=000??8=:<;4::;9=C8B==@ABBICCCBBBB@BCB?B?@AABABBB=B@@@?BBBBBBBBB@@@CBBBB?C;;7;C?B@@@@@ABCBC?B;;;;.;=@5;;BCB,@A;<<0;@@AA@BA@A?CFEF5C;;;FBDACC@BABBA;;8;@C@@@;;4;;;5:AABBCCDDFDCBCCDCDFG@<;;CB>AA=;::?CI<;;
@ATNG8:01633:00762
GATGGTAGGCGACATACATACGCGCCAGAAGATCAGGAACTCTAGAAGAATTCAGATTTTTAACACGAGAGTAAACGTAAAAAGAAGGTTTTACAAGACTCACGTTAACAATATTGCAGCAGTACGCACACAATCGAAGCGCAGTAAGGATGGCTAGTGTAACTAGCAAGAATACCACGAAAGCAAGAAAAAGAAGTACGCTATTAACTATTAACGTACCTGTCTCTTCCGAAACGAATGAGTACCTCTCAGACGCTCGTCCTACCATCGAATCCTCTTAGTCT
+
BACCACCB?B:96=>>>===?@@BB?BCCACBBD;;9<@CCCBBCB?BD@C@CBCCCCCC5CBFCCCB;;9@@@;@BBBFFG2BBAC7;;;4:@D?BBBBDDDAA=@=@@=ACD?BACCCCBBBCDCBABBB@BBBB?@@@AABAC=B=@996:CBBBCCC@BBB????CC<A>>8>>>>?899:?BDCDC2A=<@888:;;AB=B<B??@=@:>=DDD@CBBCBBB>@=@DF>CCC?AAABBBB@@BBBB@AABBCA@@@;???;>>>AD<=>:>AA=A@@@A
@ATNG8:01636:00745
GATGGTATCTCTGCTCTGACTCTCGTACTCATTCGTTTCGGAAGAGACAGGTACGTTAATAGTTAATAGCGTACTTCTTTTTCTTGCTTTCGTGGTATTCTTGCTAGTTACACTAGCCATCCTTACTGCGCTTCGATTGTGTTCGTACTGCTGCAATATTGTTAACGTGAGTCTTGTAAAACCTTCTTTTTACGTTTACTCTCGTGTTAAAAATCTGAATTCTTCTAGAGTTCCTGATCTTCTGGGTCTACGCTCGTCGCGCTACCATCGAATCCTCTTAGTCT
+
994529<ACBBCCB>CBBBBBBCBBDEDBAAC@DCCC=BB@B@CFCCB==;B<<@A<??@@>A?C>BB@@?@<<<:<<<<?.==9>@AB=A=>9.549.4/27///;=7=>>>CBA@<@:98:=CDGBCBBD@CCCJ@BBBC@DDBBBBBCCCBB?BBC@BE@B@BBCCBCCGE>A;;;;.;>A;:;:;:*;CEFJ>FBBBCDCBBB>AABA2BBABB@D@BB@CBACCBB?B?BBCC994:@AA;B;:;B@@@EAAA@@?BBBC?BBA@A=AC?CCC@CCB::
@ATNG8:01637:00788
GATGGTAGCGCGACGAGCGTAGACCCAGAAGATCAGGAACTCTAGAAGAATTCAGATTTTTAACACGAGAGTAAACGTAAAAAGAAGGTTTTACAAGACTCACGTTAACAATATTGCAGCAGTACGCACACAATCGAAGCGCAGTAAGGATGGCTAGTGTAACTAGCAAGAATACCACGAAAGCAAGAAAAAGAAGTACGCTATTAACTATTAACGTACCTGTCTCTTCCGAAACGAATGAGTACTATGTAGAGCTCTATACTAATCGAATCCTCTTAGTCT
+
BAB?@CBCBBA@<@CC@@@BBBABB<ACC?A@@C@@=@?AA<AB@B>BB@B@@BBBBBAB3B>??@AA@@@?;;3:=BDCDC1DDAC?ACB7A;;6;@<AA>>>C?C?BC?BBB=??AABEBCBCCCDCBAA@CCCC?BBBBBBBA>BACBA>ABCBBAAA?BBBAAA@DC?889:>>999,8::3:ADED/9<4;///76;AB=B8>>@@<@=A@@AB@DDB@??A=A>BCE>CCC@???BBBBABBBCAAAA@@@>>>?@@@;?A??<AA=;;;<????@
@ATNG8:01639:00748
GATGGTAGTGTCATATGAGAGTGTGTACTCATTCGTTTCGGAAGAGACAGGTACGTTAATAGTTAATAGCGTACTTCTTTTTCTTGCTTTCGTGGTATTCTTGCTAGTTACACTAGCCATCCTTACTGCGCTTCGATTGTGTGCGTACTGCTGCAATATTGTTAACGTGAGTCTTGTAAAACCTTCTTTTTACGTTTACTCTCGTGTTAAAAATCTGAATTCTTCTAGAGTTCCTGATCTTCTGGACAGAGTGTGCAGATACTACCCATCGAATCCTCTTAGTCT
+
96;;8=B=BA@?;;666<ABBCBBBBBBAA@A>AAAA;AB>B@BBCDECC?CCCDD?C?BACA=A=@AA;99>==259@<@1AC>BBCE>@?@@?@@B@DG;;;ADCC@DCBBBBJD@CBB@BABBBCAAAC@CCCF@CCCCCBBCCCCCBBBBA>A;:5;A>A?BBBBECCBC>A<;<;.;<A5;;DDD5DBBBD?ECBBBBAABCAGCFG5CCCCC@C?AA?@@ABB@@>@@CBCCBB=@@B?BCCCAAAABBBDCBBBB;;;G?BBBBB>AA?:::?AAAAA
@ATNG8:01641:00763
GATGGTAGCTCGCTGATGATATCTCCAGAAGATCAGGAACTCTAGAAGAATTCAGATTTTTAACACGAGAGTAAACGTAAAAAGAAGGTTTTACAAGACTCACGTTAACAATATTGCAGCAGTCGCACACAATCGAAGCGCAGTAAGGATGGCTAGTGTAACTAGCAAGAATACCACGAAAGCAAGAAAAAGAAGTACGCTATTAACTATTAACGTACCTGTCTCTTCCGAAACGAATGAGTACTGTATCTATGTGTGCGCTACCATCGAATCCTCTTAGTCT
+
99::9==AA66666>==>C?B999C<@CC@BCDBBB?B@CCB@>=C@BC?B@@AAA@BBB1C@BB<BBBCB???6::;;;;;*;C=@5;;;*9@D=CCCDCD?>@00+0@=?@@<@BBCBBBCBBBB;;;D@CCCC?CA@@BBCB@B?CBB?ABBBAAAC?BB@@@D>BB<>?@?BAA==7=AB?@AAA@2@@=A>>>BBBBB?B?BCBB?B?BBBBB?BAA?:;::=<;::/:::399<>?@BBBBBBBBDAB@@:;;BABAB>BBABA?BB?BBC@BB>==
@ATNG8:01643:00782
GATGGTAGACACGTGTGCTCTCTCGTACTCATTCGTTTCGGAAGAGACAGGTACGTTAATAGTTAATAGCGTACTTCTTTTTCTTGCTTTCGTGGTATTTCTTGCTTAGTTACACTAGCCATCCTTACTGCGCTTCGATTGTGTGCGTACTGCTGCAATATTGTTAACGTGAGTCTTGTAAAACCTTCTTTTTACGTTTTACTCTCGTGTTAAAAATCTGAATTCTTCTAGAGTTCCTGATCTTCTGGACTGAGTGTGCAGATACTACCATCGAATCCCTCTTTAGTCT
+
6>=>=A;CBABBB@@@>@;?A@AAAAAAABBB?BCBB>BB@D>??@@?AA6:89=84?/347B7B=ABBBBA><=.55555'5538256)2==A=AA>>5//)///(../(.355::;;5876;@<@@A@;;;B<>>@@9=<?<<<>>>>@@@===?8:;::=>;?=AAAB@@@::1:8888)94:498888(/<////(////879://(/878'77==>:>=AB=BAA?>>@<@<@AAA??;?@@=DDDAA<<<A???@@@A=;6606;;:=:666.///607<=<@
@ATNG8:01648:00753
GATGGTAGTGTCAGTGCGCGTCGTCCAGAAGATCAGGAACTCTAGAAGAATTCAGATTTTTAACACGAGAGTAAACGTAAAAAGAAGGTTTTACAAGACTCACGTTAACAATATTGCAGCAGTACGCACACAATCGAAGCGCAGTAAGGATGGCTAGTGTAACTAGCAAGAATACCACGAAAGCAAGAAAAAGAAGTACGCTATTAACTATTAACGTACCTGTCTCTTCCGAAACGATGAGTACTATAGACTATCTGAGACTACCATCGAATCCTCTTAGTCT
+
>;<=:>>CBCCB<<>=E;;;B<?@@<@BA>@B;<9@:?:A::9@>?<?><?@BBBABFFF199:BBBBCCD???8:9;BDCD5CC>B=BBB7AAFADCCCDCBAA6;6;B?BBC@CBB?;;;CCCBBC@@@A=@?@@;??@@@C?>;@@CAA>@@CCCCDD=?@BBBA?AA>A??;?;@>>57//)/////(-609///98<;@;>:>>>>=A<?>BCCADCCECCB@@=@@@9@00000@ABBBBBAAA::;;BBBBCAABCE>AABBC>BA@CBB?BFCBB
@ATNG8:01650:00759
GATGGTAGAGTATCATGTGTATCTCCAGAAGATCAGGAACTCTAGAAGAATTCAGATTTTTAACACGAGAGTAAACGTAAAAAGAAGGTTTTACAAGACTCACGTTAACAATATTGCAGCAGTACGCACACAATCGAAGCGCAGTAAGGATGGCTAGTGTAACTAGCAAGAATACCACGAAAGCAAGAAAAAGAAGTACGCTATTAACTATTAACGTACCTGTCTCTTCCGAAACGAATGAGTACACATCGTCGTGTCGTGCTACCATCGAATCCTCTTAGTCT
+
4:9:<@@CCCBCCCCCCCCCBBBBD?BAB?CBDCAA>A@BBCDDBB?BD?C@BCCDCCCC1C?CCBBCCCDCCC=CA:::::*:C<C4;<;5;A=9;?::=CBBC?B?BB@BBB@BBBBCCCCCBBDBBBCC?CBBC>ABBBA?AB9>:>994:BBCCBCC?AAA@@A>BB?AB@<>???=8??;8=@@@@/A@=B878???BA;@;@B@@<><>ACCC@CCBBBBB@C@BBB=BCD?BA@@@BAAAAAABBBCCCAA@@@ABBB@CAAAC?CC>AAB@CAA@A
@ATNG8:01652:00748
GATGGTAGTCTCAGATAGTCTATAGTACTCATTCGTTTCGGAAGAGACAGGTACGTTAATAGTTAATAGCGTACTTCTTTTTCTTGCTTTCGTGGTATTCTTGCTAGTTACACTAGCCATCCTTACTGCGCTTCGATTGTGTGCGTACTGCTGCAATATTGTTAACGTGAGTCTTGTAAAACCTTCTTTTTACGTTTACTCTCGTGTTAAAAATCTGAATTCTTCTAGAGTTCCTGATCTTCTGGTCTACTACACTGTACTCTACCATCGAATCCTCTTAGTCT
+
@956<@@CBCCCCCDDCB@AADCCCDDCCBAB>ACBF>CCAC@AAACB@@?@CCCC@C@BBBA=@<@ABBBBCCC>?????.@A=AABC=A?BA=ABC@CC?AACECG@CDDCCCCC?BBC?C?CDCCA@@F@BAAC>A@@@D@@@BCCCFAAAB?CAA>AC@C>??BBBCCDG@B@@@@7>=A=:;:::*:B@BC>CDCCCGCAA@@CBBC5BBBCCAC@DC=ADCCC998:@CCCCCE?B>A>ACCCDCCDC@@BBBDDDCBB?CBCBB?BC?BAB@BB???
@ATNG8:01658:00785
GATGGTAGCACACGAGATCTCATCGTACTCATTCGTTTCGGAAGAGACAGGTACGTTAATAGTTAATAGCGTACTTCTTTTTCTTGCTTTCGTGGTATTCTTGCTAGTTCACTAGCCATCCTTACTGCGCTTCGATTGTGTGCGTACTGCTGCAATATTGTTAACGTGAGTCTTGTAAAACCTTCTTTTTACGTTTACTCTCGTGTTAAAAATCTGAATTCTTCTAGAGTTCCTGATCTTCTGGGTCTACGCTCGTCGCGCTACCATCGAATCCTCTTAGTCT
+
9444.5<<=CBBCCCCBCDCCCCCBBBBBBBA=AAAC<BB7;06==<?CC@BBBBA?B?CBB<8B8BABCDCAAA>CCCCC2A@:;655,2;>A;?>B?BB?B>>?@@<:<;??@@<>>><@<@@AAA;;>68;>C<???>==;:;??<;9://+/<<5;>5;7;@????>>B7;;CBB6@;?;?BDDD/@@>?>4=;;;;;==>B=BAAA*?;;796:6::5==AB>;;3;5>@@@=<4<:;=5<===>>AAA>>>??A::;A;>>>==:=@<>>A;@@AA@
@ATNG8:01661:00765
GATGGTAGTGTCATATGAGAGTGTGTACTCATTCGTTTCGGAAGAGACAGGTACGTTAATAGTTAATAGCGTACTTCTTTTTCTTGCTTTCGTGGTATTCTTGCTAGTTACACTAGCCATCCTTACTGCGCTTCGATTGTGTGCGTACTGCTGCAATATTGTTAACGTGAGTCTTGTAAAACCTTCTTTTTACGTTTACTCTCGTGTTAAAAATCTGAATTCTTCTAGAGTTCCTGATCTTCTGGGTCTCTCTCTCACGCACTAATCGAATCCTCTTAGTCT
+
B@@=@BCCCCCCDCCCCBCCBBBBBBBABC9999BBD>BB?A?BIDDC@B?BDBBA?D@DD887;?BBCCCBBBC=@?CCD3BB@BBBB>BBCD?BCDAEE>AAAFCC?CCCBCCCC@CBB?B?BDDDBBBC@CCBA=ABBBBBBECDDDDB@AA?BBB?CD@D>@ACCCBABC?B@>?>5>>@=BABBB2BBBBC>CCCCCCCABA:@@@@0@CCCC@C@CC@CCCCCBB?C@CBBBCC?BBBB>BCCECCBBBBCCCCCCCEBCBBA?BC?CCB@CD@@@
@ATNG8:01673:00784
GATGGTAGTGTCATATGAGAGTGTGTACTCATTCGTTTCGGAAGAGACAGGTACGTTAATAGTTAATAGCGTACTTCTTTTTCTTGCTTTCGTGGTATTCTTGCTAGTTACACTAGCCATCCTTACTGCGCTTCGATTGTGTGCGTACTGCTGCAATATTGTTAACGTGAGTCTTGTAAAACCTTCTTTTTACGTTTACTCTCGTGTTAAAAATCTGAATTCTTCTAGAGTTCCTGATCTTCTGGGTCTCTCTCTCACGCACTACCATCGAATCCTCTTAGTCT
+
:444.55559;;>@>@CBBBBBCDCA@:::4506==>7@@<@9<<=@?@CACCBBB?A=@@BB?B@CCDC??>??443888'8<6888839<?@2;9:66@=BBCCBBABCIGCCCC9:;B@C?CCBBBCCC?BBBB6;;B::;BBCBBBBBAAB@CCC@BC?A=??@@@BBAA5;;;;;.;5;5;;;;;*<CAAA7;;C@@ABBBA4;:;:*9@9:9?B=AB?BBBB;;;?C=A@BCCE@CCDC>BBCCCBCCC@@A;;;BAAB@;;;@@<@A@;;;@D;::@
@ATNG8:01676:00775
GATGGTAGGACGAGCGTCTGAGAGGTACTCATTCGATTCGGAAGAGACAGGTACGTTAATAGTTAATAGCGTACTTCTTTTTCTTGCTTTCGTGGTATTCTTGCTAGTTACACTAGCCATCCTTACTGCGCTTCGATTGTGTGCGTACTGCTGCAATATTGTTAACGTGAGTCTTGTAAAACCTTCTTTTTACGTTTACTCTCGTGTTAAAAATCTGAATTCTTCTAGAGTTCCTGATCTTCTGGGCAGACTCTCACACGCCTACCATCGAATCCTCTTAGTCT
+
999:7?>B@BBBAA>@CBBBCCHF@CCCCCCC@BCCC@CC?C>BBBBCEEACCBBB?C@DCBB=B?DDCDBBB?>:99999';A=ABDC>CCCGACDC@DC?@@BFBC@CCCECCBA>AAA>A@DDCCAAAD?BBCD?CBBBBAAACBBBCABBB>BBB?CC?C>ABCBBCCCC=B:9:9-;>C<ABCCC5CBBBC>BBCDEDC;;:@CDBC5CBCCCAC@CC?BCBCC?@<@?BCDCCC=?@DD>CCBCBDCCCCCA@BB?BCC@CCBBA?@@=??C=AC@;;
@ATNG8:01633:00826
GATGGTAGGACGAGCGTCTGAGAGGTACTCATTCGTTTCGGAAGAGACAGGTACGTTAATAGTTAATAGCGTACTTCTTTTTCTTGCTTTCGTGGTATTCTTGCTAGTTACACTAGCCATCCTTACTGCGCTTCGATTGTGTGCGTACTGCTGCATTATTGTTAACGTGAGTCTTGTAAAACCTTCTTTTTACGTTTACTCTCGTGTTAAAAATCTGAATTCTTCTAGAGTTCCTGATCTTCTGGGTGCGCTACAGTCTCTCTACATCGAATCCTCTTAGTCT
+
;99:9=>C?A;<>><<===BBBBC?CAAABA@<AAAC>A@?AABBCCCCDACCC<==;@CCEC@C@CCCCC::;D=;;;;;*;;5;BCD>BBBB@CIEAIC@BBCCCCACFCCCBBB@CDD@D?CCCCBCBC@CBBB@CBBBCBCBCCCBBCBCCC?AA@CC@C?BBCA@@BDC@DBBBA7@;@9;;;;;*;ABBD>EBBAAABA@@=BABA0BABCIBIGCCACBB@@@CADAAAABCC=@9::6:B@AACCCBCAAABBBBCCCBCCD@DD@BAB@BB999
@ATNG8:01634:00798
GATGGTAGTGCGTGAGAGAGAGACCCAGAAGATCAGGAACTCTAGAAGAATTCAGATTTTTAACACGAGAGTAAACGTAAAAAGAAGGTTTTACAAGACTCACGTTAACAATATTGCAGCAGTACGCACACAATCGAAGCGCAGTAAGGATGGCTAGTGTAACTAGCAAGAATACCACGAAAGCAAGAAAAAGAAGTACGCTATTAACTATTAACGTACCTGTCTCTTCCGAAGCGAATGAGTACACACTCTCATATGACACTACCATCGAATCCTCTTAGTCT
+
4;:::?>BBBBHCCCDBCCCCA;;;29@<8>BB9657;74558::;7==@C??@>>8===+=7<A8BBBBA@@@9==AAAAA5AD@D6;;;7;BDACEBBCCEDE?A>AC?BBB>@?AABBBBDFECBDBBB@BBBC?A@@??@@A?B?CBB?ADCCBADA?BBB@@@>B?9><=8<><<<5=::488888(8@;A888@@ABA=C:>?BB:?;?ACBB@BBBCBBA>A>AA>BBCCADBABDBBAABCCCBBBBBBBBBBCCBB?BCDDD?AA<=>><@BCAA
@ATNG8:01639:00790
GATGGTAGAGTACAGTGTAGTAGACCAGAAGATCAGGAACTCTAGAAGAATTCAGATTTTTAACACGAGAGTAAACGTAAAAAGAAGGTTTTACAAGACTCACGTTAACAATATTGCAGCAGTACGCACACAATCGAAGCGCAGTAAGGATGGCTAGTGTAACTAGCAAGAATACCACGAAAGCAAGAAAAAGAAGTACGCTATTAACTATTAACGTACCTGTCTCTTCCGAAACGAATGAGTACACATCGTCGTGTCGTGCTACCATCGAATCCTCTTAGTCT
+
:<9:=@=DBBCCCAA@CCCBBBCCC@CCC@CCCAAA@B>BBC?>?B?BC@C?@@???@@@.A?BBACCCBB@AA9>>ABCCC5BBAC?CBB<CBB@A@@ACBBBB=@=@B?BBC=?@BBCCCCCCCCCCAAA?DDCB<@@CBAAAB=B<B??=@CCCCAAA?CCB@@@@BC>@@A?BA@@@:===8=>=>>/>?=B888@@@BA<B;@@AA<@<@ACCD?CBBBBBB?B?BDD>CCC<@ACBBBBBBBAACACCBBCBBAAABCC?BBBBB?BA?AAB?ABBAA
@ATNG8:01639:00837
GATGGTAGCATCATGCATATCTCACCAGAAGATCAGGAACTCTAGAAGAATTCAGATTTTTAACACGAGAGTAAACGTTAAAAGAAGGTTTTACAAGACTCACGTTAACAATATTGCAGCAGTACGCACACAATCGAAGCGCAGTAAGGATGGCTAGTGTAACTAGCAAGAATACCACGAAAGCAAGAAAAAGAATTACGCTATTAACTATTAACGTACCTGTCTCTTCCGAAACGAATGAGTACTGCGTCTCACTCTCGCCTACCATCGAATCCTCTTAGTCT
+
9:::<A@@BBCCB666;ABDCCCCC@CCB>AAA???;@<AA@994>8=B?B@==8;<===+=78;;@C???@@A:;:@:>::.:>5?:CCC9CEGACBCBBBBCF@C@BB@AAA?BBBBDDBCCCCCCDCCC@BBAB@CBBBCCBB?B?B::8;C@@@BBC?BBBBBB?AA>ABB?BBBBD=?;;5;<===/<@18188ADAAA<@;??BB<?;?ABBB@BBBBBBB=@=AAA<ABB?BBBBBBBBBCCBBBBBBBBCCCC?CCC?BBCCC?AA?BCC@BDBBB
@ATNG8:01642:00800
GATGGTAGAGAGACTGTAGCGCACCCAGAAGATCAGGAACTCTAGAAGAATTCAGATTTTTTAACACGAGAAGTAAACGTAAAAAGAAGGTTTTACAAGACTCACGTTAACAATATTGCAGCAGTACGCACACAATCGAAGCGCAGTAAGGATGCTAGTGTAACTAGCAAGAATACCACGAAAGCAAGAAAAAGAAGTACGCTATTAACTATTAACGTACCTGTCTCTTCCGAAACGAATGAGTACTGCGTCTCACTCTCGCCTACCATCGAATCCTCTTAGTCT
+
@@9946==;<666;;;;=>>===BE>C??9;<<<=>:A9544337837717173333999:%95::6997713222'2244444$5:5:.555&5<>:==BBAC@??9@:;;49@@=ABCCDCCGBABBA;;;<5;@AA?BBBBBBBB=@<>000>@@@@BB>AAAABC@@A:;00+0====5655.7;;<<.=;17757558=A8=6:8798?7;;BA@;>>998;;8<9=?<4;8823339>B@A@CBBBAAA@BBB?@@?B??<?@@?>9>A499?9???<?
@ATNG8:01643:00801
GATGGTAGGAGACACGTCGCACACGTACTCATTCGTTTCGGAAGAGACAGGTACGTTAATAGTTAATAGCGTACTTCTTTTTCTTGCTTTTCGTGGTATTCTTGCTAGTTACACTAGCCATCCTTACTGCGCTTCGATTGTGTGCGTACTGCTGCAATATTGTTAACGTGAGTCTTGTAAAACCTTCTTTTTACGTTTACTCTCGTGTTAAAAATCTGAATTCTTCTAGAGTTCCTGATCTTCTGGGTCTACGCTCGTCGCGCTACCATCGAATCCTCTTAGTCT
+
;<<=@BCD@BCCCCCCCAAACCBDCBCBAA@A<AABA<BB>C?<<<=>BB9<=BA@=@=@@AA=A?BBBBBBBBBAB@@@@/><9;7788&5??A=BBB?B@?<<>>>>8<=>>?@AD=B>>:>=A@@@>>>><AAAA=>>>>=====?>@@:;;>:===<??<A;>>?AABAAA<AAAA?5A<?9>>???.?A;;;288?9;<A;=;9>A@A.A<==B<@<??<A?AA8889=;AAAA<;5;>>D9AA@A@A>>>@>;;;>>@@@<@888=433-333-37;;;
@ATNG8:01654:00833
GATGGTAGATACTCGCTGATACACCCAGAATATCAGGAACTCTAGAAGAATTCAGATTTTTAACACGAGAGTAAACGTAAAAAGAAGGTTTTACAAGACTCACGTTAACAATATTGCAGCAGTACGCACACAATCGAAGCGCAGTAAGGATGGCTAGTGTAACTAGCAAGAATACCACGAAAGCAAGAAAAAAGAAGTACGCTATTAACTATTAACGTACCTGTCTCTTCCGAAACGAATGAGTACATAGATATACGTATAGCTACCATCGAATCCTCTTAGTCT
+
9<=>@CCBBBBBHCCBBCCCBCCCD>DCC?CBBC??=?@BBB???A>BB?B?9:9<<<<>.:<AA?A?ADAAAA9>=@AABB2BBGLACCC<CCHBCCBBCCCBC@B@BD?CBB>AABBCBBBCCCCCBBBA?CCDD?AABBBB@@<A?CAA?BBCCCCBB?BBBBAA>BD>>=>9>>>>@9?=>;=:::;;'7:79///88>AA<?;==??=C;??CCC@CDBBACC?B?AAC>AAA=ABCBABABBBA@@@B<;>AA>?AAA::6:=>@@<>>;==><@@=<=
@ATNG8:01663:00837
GATGGTAGCACGAGTCACTCATATCCAGAAGATCAGGAACTCTAGAAGAATTCAGATTTTTAACACGAGAGTAAACGTAAAAAGAAGGTTTTACAAGACTCACGTTAACAATATTGCAGCAGTACGCACACAATCGAAGCGCAGTAAGGATGGCTAGTGTAACTAGCAAGAATACCACGAAAGCAAGAAAAAGAAGTACGCTATTAACTATTAACGTACCTGTCTCTTCCGAAACGTATGAGTACTGCGTCTCACTCTCGCCTACCATCGAATCCTCTTAGTCT
+
//::699=BCB@<<@BB@@>995554;=C@CBBB=;=;@DCBCC;;6:?=@=A@>00000'/(/69;;<CB@@B=AABDDDD5@@=B5;<;-9:9.5@@BCCBCB5;5;;59@@=ABA8;:AABCDDDCB@@=@@@@?BAAA:::?:@?C@@>@ABBBBBCAC::9@A==;5000*0..--(--/(/7888)7927...97;:94959///)/)/8@@C??;?AAAA>A?BBB=BBBBA@ABCAAADBBBBCCB::999?@9>=@577BBB7@B?A8:5:C:::
@ATNG8:01667:00798
GATGGTAGTACATGATAGACGACACCAGAAGATCAGGAACTCTAGAAGAATTCAGATTTTTAACACGAGAGTAAACGTAAAAAGAAGGTTTTACAAGACTCACGTTAACAATATTGCAGCAGTACGCACACAATCGAAGCGCAGTAAGGATGGCTAGTGTAACTAGCAAGAATACCACGAAAGCAAGAAAAAGAAGTACGCTATTAACTATTAACGTACCTGTCTCTTCCGAAACGAATGAGTACTGCGTCTCACTCTCGCCTACCATCGAATCCTCTTAGTCT
+
::==:BBCCBBBB@;=BBCCDCCBB8@6:49@:///)/)/99;:=@??@<@=996==?CC1C@CCCDDFFECCD?CA;;;;;*<9=>5955&5>>:@ABADDDCB<?<?@=@BB?BBBBCCBBCCDDDEECC?CBBB?BBBAA@@@9@=@999:CCCCCCC@CAB???>BB?BAA>AAAA?9999:?AABB3@<7<///<<?::49<@::;=@<@>CBC@CCCCCDB?B?ACD>DCC?AAABCBAAACBCCCDBCCBBBBB@CCC?CCCBB?AA>ADC>BCAA@
@ATNG8:01673:00826
GATGGTAGGACGAGCGTCTGAGAGGTACTCATTCGTTTCGGAAGAGACAGGTACGTTAATTGTTAATAGCGTACTTCTTTTTCTTGCTTTCGTGGTATTCTTGCTAGTTACACTAGCCATCCTTACTGCGCTTCGATTGTGTGCGTACTGCTGCAATATTGTTAACGTGAGTCTTGTAAAACCTTCTTTTTACGTTTACTCTCGTGTTAAAAATCTGAATTCTTCTAGAGTTCCTGATCTTCTGGATACACTCATGTGCACCTACCATCGAATCCTCTTAGTCT
+
949:5;CD@CCDCCBBBAABBBCC@CDCCCCC@BBBD>CC?B?CCCBCEDBBBBDD@E@B@CD@CACCBCBBBBC?CBCCC5CC>AABD>ED@A=AFEBCC?@@ACCFBDDCCBBBC@CAA=B@DCBABCBC?BBCC>A@AAB???BCCBCBAAA@DCC?BB?B=??CCBBBDCACBBBB;B>C>;;:::*;ABBC>DCCBBBCBCB5;;;;*;??@C@C@BC@CCCBBAD?C?ACBCCC>AAC@CCDCCCBBBAAABBBB>BBD@C@A??<??>BBB>BBC@@
@ATNG8:01674:00810
GATGGTAGTATCTGCACACTCTGTCCAGAAGATCAGGAACTCTAGAAGAATTCAGATTTTAACACGAGAGTAAACGTAAAAGAAGGTTTTACAAGACTCACGTTAACAATATTGCAGCAGTACGCACACAATCGAAGCGCAGTAAGGATGGCTAGTGTAACTAGCAAGAATACCACGAAAGCAAGAAAAAGAAGTACGCTATTAACTATTAACGTACCTGTCTCTTCCGAAACGAATGAGTACGAGATAGCACACGTGTCTACCATCGAATCCTCTTAGTCT
+
/9::;=99;;;66>><<>=======9<BB=@;0007)/)/:<<<<<>@@;A<>>>9989*7<>>:433;8755,524444&5>.5.555&5<<7<666;;><<9<:>>7;?B9AABBCBBBCCBBBBBBB?BCAB?CBAAB???>A=@<;8;AAABBBB?BBC>>>?EE@?@??A@?@A27867>>AAA/>>:<<<==9<??:=:<;<<1818?A@@?B@@@?DD@A=ABF>BAA>ABABBAAABBEFF;@?BB????==:::8=@<==:?A9>>=9;=<<=
@ATNG8:01675:00801
GATGGTAGTGTCAGTGCCGCGTCGTCCAGAAGATCAGGAACTCTAGAAGAATTCAGATTTTTAACACGAGAGTAAACGTAAAAAGAAGGTTTTACAAGACTCACGTTAACAATATTGCAGCAGTACGCACACAATCGAAGCGCAGTAAGGATGGCTAGTGTAACTAGCAAGAATACCACGAAAGCAAGAAAAAGAAGTACGCTATTAACTATTAACGTACCTGTCTCTTCCGAAACGTATGAGTACGAGAGAGCACACGTGTCTACCATCGAATCCTCTTAGTCT
+
44;<9==CCC==A?>>C9=@=655<<8<BC@CCCBBC>A:;:BBBBAADD@D?=>997AAA1A====BBBB@BDD:?=;;;;;*;C@C5;;;*9B@9=A;@==BBB?C@CB@BBB>BACEFDCCCCCCCCDCC@CCCD@CCC:::BB>B?B@@=@DBABBBB?BBACAB>AB?BCB?BBB@?7;;;:=@HDD/AA=A===AA??@:>:>@@E<>;>DBBB@BBAA@::8:?BCD@CB???BBDCCBBAA@A889A?@>>>>?>>??<?>==B;>>;;;;:>>888
@ATNG8:01631:00867
GATGGTAGTGTGTCTCTGAGAGTAGTACTCATTCGTTTCGGAAGAGACAGGTACGTTAATAGTTAATAGCGTACTTCTTTTTCTTGCTTTCGTGGTATTCTTGCTAGTTACACTAGCCATCCTTACTGCGCTTCGATTGTGTGCGTACTGCTGCAATATTGTTAACGTGAGTCTTGTAAAACCTTCTTTTACGTTTACTCTCGTGTTAAAAATCTGAATTCTTCTAGAGTTCCTGATCTTCTGGTAGAGCGTGCATATATCTACCATCGAATCCTCTTAGTCT
+
BC;;059=:<566955555444::9:?:989C<AABB<AA?C@CCCBCCE@CCCCC@C@DCBB?CACCBCCBCBD?;::;;*;B>BABF=BD;;9;AF@IC@BBBCDCACCCDCCCB@BCC?C?DCCCAA@B@AAAD@CBBACBBCCCCCCBCBB>BAA?BB?C>@@CCCCCCC?CCDDD;B=@;;:::-;CAAB=AABBDCCCBC@DDDD2DBABCAF@DD@BAACCCC?B?BBBDBB?A>@;@@B@@BBBBBBCFBBBCBCD@BBABA>BB?AAA>BB@@@
@ATNG8:01633:00853
GATGGTAGCTCACGTACGTCACACGTACTCATTCGTTTCGGAAGAGACAGGTACGTTAATAGTTAATAGCGTACTTCTTTTTCTTGCTTTCGTGGTATTCTTGCTAGTTACACTAGCCATCCTTACTGCGCTTCGATTGTTTGCGTACTGCTGCAATATTGTTAACGTGAGTCTTGTAAAACCTTCTTTTTACGTTTACTCTCGTGTTAAAAATCTGAATTCTTCTAGAGTTCCTGATCTTCTGGTCTACTACACTGTACTCTACCATCGAATCCTCTTAGTCT
+
?:9:<@CCBC<<;;<>666CBB@ACBBBB@@A;@A@A;AB@B?CCBBCCC@CBBAB>B>?==C@B@BBBBACCCC@AA@@?2?<9<9:;3;ABB?CA@=@?8>>@===<A@A@@AAA;AAB<@<??>>>??B=>>>A;>>@9?888???AA==:;5;>D;??<@:>>@BBB???;>>>DC2=7;7;CDFD.==>DD:>>>@@@A==><@AAA/@???A<A=??:>>@C<;;<A=AA?>8838?A=@??BA?@>>>>>A@AA@===16//-;4;;-37=9===BB
@ATNG8:01634:00881
GATGGTAGCTCTGCTCTGACTCTCGTACTCATTCGTTTCGGAAGAGACAGGTACGTTAATAGTTAATAGCGTACTTCTTTTTCTTGCTTTCGTGGTATTCTTGCTAGTTACACTAGCCATCCTTACTGCGCTTCGATTGTGTGCGTACTGCTGCAATATTGTTAACGTGAGTCTTGTAAAACCTTCTTTTTACGTTTACTCTCGTGTTAAAAATCTGAATTCTTCTAGAGTTCCTGATCTTCTGGTATACACACTCGCTCGCTACCATCGAATCCTCTTAGTCT
+
9:==>BCB@@;CBBBDBBBCBBBBBBBECC@?=?BBC@CG@C@BCBBCCC@BCC;;858@A=B@CACICFD;;;D@DCEEG2:;99@CD=BBAA<ACC?BB:;=ADCEACCDCBBBB@CAA<@?AABCFCEC>BBCC@BBBCBCBBBBBABBCBB?BAA>AA?B?BBBBBBBCC@CBBBB:A=@<;;:;:*:ABBD>D@@@BB;<;A5;;;;*;A@AA>B@BC@BBBBBBB?A@CDBB@@<@@B?BBCCCDDCCCBBBCC@@@CB?BBBCC?BB?BBB?BBB@?
@ATNG8:01638:00874
GATGGTAGAGTATCATGTGTATCTCCAGAAGATCAGGAACTCTAGAAGAATTCAGATTTTTACACGAGAGTAAACGTAAAAAAGAAGGTTTTACAAGACTCACGTTAACAATATTGCAGCAGTACGCACACAATCGAAGCGCAGTAAGGATGGCTAGTGTAGCTAGCAAGAATACCACGAAGCAAGAAAAAGAAGTGCGCTATTAACTATTAACGTACCTGTCTCTTCCGAAACGAATGAGTACACATCCGTCGTGTCGTGCTACCATCGAATCCTCTTAGTCT
+
9;@@:?;B><<;>@?@>95955=;?::99178<9:A?B?CCB@@@A8;=ACFGCBCCFFD1;6:A@><<<A<<5<0007777#//)/)/77&//4.4;373:3//09(//(/9:06/33459799///9/00:=:49.488<>>::8>3944.4484333355554456<<855/176//)///333777$33,333//---9393---/)/)//9/5.5;;=<<C<A;>=<6937-7397777773//(////9;://///-55(-//661681789488899
@ATNG8:01640:00847
GATGGTAGCAGACGTGACAGAGCGCCAGAAGATCAGGAACTCTAGAAGAATTCAGATTTTTAACACGAGAGTAAACGTAAAAAGAAGGTTTTACAAGACTCACGTTAACAATATTGCAGCAGTACGCACACAATCGAAGCGCAGTAAGGATGGCTAGTGTAACTAGCAAGAATACCACGAAAGCAAGAAAAAGAAGTACGCTATTAACTATTAACGTACCTGTCTCTTCCGAAACGAATGAGTACTGCGTCTCACTCTCGCCTACCATCGAATCCTCTTAGTCT
+
@BA@@C@@ACDCCCFCCCCBCCCCC@BBC@FBBBAB?B?BBCABBB>AA>B>BB?>@DDD2@>@BACCCDB?>>7>;?A?@?0@A>B4;;;7;CFGCBBBDEDCC=?=?D@BB@?CCBABBBBCCCCCCCCD?CCAA>@A?A?A@@<@=A9::;CBBBCCC?ABBBBB?BD?DCC>@@999+:>=998888(8@:?888BBA@@;@=@@@@<>;>?CCC@CCBBBBB?B?BBB>BBD?BB@@ACCCBAABBCCCBBBCBBB?BBD@DCCBB?BB?ACC@CCA::
@ATNG8:01641:00853
GATTAGTGTCATATGAGAGTGTGTACTCATTCGTTTCGGAAGAGACAGGTACGTTATAGTTAATAGCGTACTTCTTTTTCTTGCTTTCGTGGTATTCTTGCTAGTTACACTAGCCATCCTTACTGCGCTTCGATTGTGTGCGTACTGCTGCAATATTGTTAACGTGAGTCTTGTAAAACCTTCTTTTTACGTTTACTCTCGTGTTAAAAATCTGAATTCTTCTAGAGTTCCTGATCTTCTGGATAGCGACGCGATATACTACCATCGAATCCTCTTAGTCT
+
;;<065;==66665555444444:84438:3::<<2<<0505<;9590)//900*//77=:A=@@@:59999344444$44.4444)4955.5557;;.6655<<7;;>=>>?<:>>@:>;=A;9:>??;@@AA4999===9944444444:5:8:38:49-339979///6:::@@,6268<=??@+=;;9<059555555555<===(;;955.59==:@?=;;;==<5;;<<;>.97@259>>=959@9555999;<9:58889904579::48:///
@ATNG8:01641:00874
GATGGTAGATATATGCACGCTCTACCAGAAGATCAGGAACTCTAGAAGAATTCAAGATTTTTTAACACGAGAGTAAACGTAAAAAGAAGGTTTTACAAGACTCACGTTAACAATATTGCAGCAGTACGCACACAATCGAAGCGCAGTAAGGATGGCTAGTGTAACTAGCAAGAATACCACGAAAGCAAGAAAAAAGAAGTACGCTATTAACTATTAACGTACCTGTCTCTTCCGAAACGAATGAGTACATAGATTTACGTATAGCTACCATCGAATCCTCTTAGTCT
+
5==@<?=BBA?AAA?ACCBA@@@:;8:@<::?;5547?=>?=894=8=;;@;00(///////#/3355332779=>5<=@@???,9A:?8BCC;B<D?CCCDBBBBB>@>AD@CDG;;:@?@AABBBBAAA@@@@CBBC>A@CCBBCB?B=B?@=ACCCDDDC@???@@@ABB?BAA<>@:9:,888/0@@@@@(774----37::==>:>=??<B=B?CBB?BBBAABC@C@BBC>BBC?BBBAAABBBBAAAD>AAAAAA;;:B@@<@>>>A<@?;>>A<A@?==
@ATNG8:01642:00875
GATGGTAGAGAGAGCTCTCTCATCGTACTCATTCGTTTCGGAAGAGACAGGTACGTTAATAGTTAATAGCGTACTTCTTTTTCTTGCTTTCGTGGTATTCTTGCTAGTTACACTAGCCATCCTTACTGCGCTTCGATTGTGTGCGTACTGCTGCAATATTGTTAACGTGAGTCTTGTAAAACCTTCTTTTTACGTTTACTCTCGTGTTAAAAATCTGAATTCTTCTAGAGTTCCTGATCTTCTGGATACACTCATGTGCACCTACCATCGAATCCTCTTAGTCT
+
;:<=8BBBCBBBCCCABACCCECCCCCBBBCC?CAAA=BC@C?BBBBBAA<??AAA>A??@@B?D>ADBDBCBBC?B?AAA/??<???@:>B@@:@00*0;56//.88/5:?@???A<=>><@=BBBA<==A=AAAA:=<<999>?@@AAA=>>A<:;;<AB=A;>>>@AAA@@9>8888,8:=98////(/<333)--7---966;9=CBA/A<=>D<B<>>;>??B;;:<B<AA@@@@<??A<AAAAA=;;;;>@@@>>:=<<8=<==A=AA;AAA<AD>>?
@ATNG8:01651:00878
GATGGTAGTGTCATATGAGAGTGTGTACTCATTCGTTTCGGAAGAGACAGGTACGTTAATAGTTAATAGCGTACTTCTTTTTCTTGCTTTCGTGGTATTCTTGCTAGTTACACTAGCCATCCTTACTGCGCTTCGATTTGTGCGTACTGCTGCAATATTGTTAACGTGAGTCTTGTAAAACCTTCTTTTTACGTTTACTCTCGTGTTAAAAATCTGAATTCTTCTAGAGTTCCTGATCTTCTGGTCTACTACACTGTACTCTACCATCGAATCCTCTTAGTCT
+
>:=>@CCCCCEEBCCCBBAA@CCCCAABCA?A@CDCD>DC@C@CCCCCA@?ADCBD@A>AB@?<A?CCCDCCCBB?CCCCC3BB?BBBA<@@AB<@?C@BC?ABCCCC@BBBBBCII@BADAC@CBBCBBBE?BCCDF>@ABBBBBCCBBBBBB>BBB@BD@C@BBBBCBBBC@BBCDC:B>B=;;;;;*;AACD>BBBBCCCBBA5;;;;*;ABBCACACC@BCCDC@A>A@CDCCCD@C>@>AAAABCCBC:9:CCCCCBBB@@@@@@;@@;@@A=ABC??
@ATNG8:01652:00868
GATGGTAGTGTGTCTCTGAGAGTAGTACTCATTCGTTTCGGAAGAGACAGGTACGTTAATAGTTAATAGCGTACTTCTTTTTCTTGCTTTCGTGGTATTCTTGCTAGTTACACTAGCCATCCTTACTGCGCTTCGATTGTGTGCGTACTGCTGCAATATTGTTAACGTGAGTCTTGTAAAACCTTCTTTTACGTTTACTCTCGTGTTAAAAATCTGAATTCTTCTAGAGTTCCTGATCTTCTGGAGATATCATCAGCGAGCTACCATCGAATCCTCTTAGTCT
+
4:44.5:==BCCBB965:>0//AAA@A@@@::29=@@9@A?B?CCCCCCC@CCCCC@B@BBCC@HACCCCBBBBA=;;;;;*;@>BABC=BBCB:;;C?CB@BBBDDDAEDCCCCCB?CCC?B@BCCCCCCC?@B::7:BBBCCBBBBA@@AA@?=A@@=?C?B?AADDCCCCB>@::::-:5;;;;;;.;BBCB;;;CCCCICCC@BFEF5DCDED@B@BC@BCCBCCB>@>@ACA@A<@?@=ACCBCCCCCCCCDDBBAA@?<@@AAD@CC?BBB@BBBBB
@ATNG8:01666:00844
GATGGTAGTATCTGCACACTCTGTCCAGAAGATCAGGAACTCTAGAAGAATTCAGATTTTTAACACGAGAGTAAACGTAAAAAGAAGGTTTTACAAGACTCACGTTAACAATATTGCAGCAGTACGCACACAATCGAAGCGCAGTAAGGATGGCTAGTGTAACTAGCAAGAATACCACGAAAGCAAGAAAAAGAAGTACGCTATTAACTATTAACGTACCTGTCTCTTCCGAAACGAATGAGTACTGTATCTATGTGTGCGCTACCATCGAATCCTCTTAGTCT
+
=;457;BCCCCCCCCCCCCCCBCAA>@BB=BB;;;A<@9?@B::8A>99098<=<97898'8?CCBCDCCC988*9>;;;;;*;@>C5:::*9CB=@BBBDCBCC?A>AF@BAB>AACBBBCCEDCCCCBBB?BBBD?BA@@@AAB>B?B??=@CBBBCCA?AACBBB?BB=BBA<>>AAA98885;@@AA/@@<@888?@A@@<@;A???=A:>?CCD@CCBBBBB?B?BCC>BBB?BBBBBBBBBBBAAABBBAB;;:>>AAA<@@AA@<==:;;:9>A???
@ATNG8:01666:00887
GATGGTAGTGTCATATGAGAGTGTGTACTCATTCGTTTCGGAAGAGACAGGTACGTTAATAGTTAATAGCGTACTTCTTTTTCTTGCTTTCGTGGTATTCTTGCTAGTTACACTAGCCATCCTTACTGCGCTTCGATTGTGTGCGTACTGCTGCAATATTGTTAACGTGAGTCTTGTAAAACCTTCTTTTTACGTTTACTCTCGTGTTAAAAATCTGAATTCTTCTAGAGTTCCTGATCTTCTGGTATGACTAGTGTACTACTACCATCGAATCCTCTTAGTCT
+
=?A:7;;;=B=BC@==BCBBBB<;;:<;:4458==@@7?E?A?AEA@955.499@@5;4;4992=;<;54;<=:;7;<<<<+A?;?9;;-;345.59=7==8696<AD=BB:;:?@=8=BA;A6::@>@<?A=ABBB7;;B<:;=;9:@@@;::?;>9929=8;2<79:;;00/)//444&46;755555$49;;=7;695====9>29595$5>@9696=AA@CBB@;9;4;:@>999C?@AB=B@?@@@AABBB@@@B@ABBB>ABB;;;;C?B@@>?@@@A
@ATNG8:01669:00870
GATGGTAGTATTGAGCTCTACATAGTACTCATTCGTTTCGGAAGAGACAGGTACGTTAATAGTTAATAGCGTACTTCTTTTTCTTAGCTTTTCGTGGTATTCTTGCTAGTTACACTAGCCATCCTTACTGCGCTTCGATTGTGTGCGTACTGCTGCAATATTGTTAACGTGAGTCTTGTAAAACCTTCTTTTTTACGTTTAACTCGCGTGTTAAAATCTATAATTCTTCTAGAGGTTCCTGATACTTCTGGTGTCTGATCTGTATCACTACCATCGAATCCTCTTAGTCT
+
A@A>?A@@CCB?BBEBA;;;=AA@ABBBA?@?<?@?=455247;<===7739?A@@>B797BB>B?B@?>@?>?A=77666)38(......&.822+2660695;;;@@@<>>><;;@C:==@1618==:;:;?;@AAA=AAA@??>>>?>>??;;717//+/9597=@@;;:>::477777,7;A:>9;;;;'76222(,(,,,,,24772666)22--.70537>9;;;/./262737995559386925-----67577877799::;7;;?>>;>B:>=>:>777/
@ATNG8:01673:00843
GATGGTAGTACATGATAGACGACACCAGAAGATCAGGAACTCTAGAAGAATTCAGATTTTTAACACGAGAGTAAACGTAAAAAGAAGGTTTTACAAGACTCACGTAACAATATTGCAGCAGTACGCACACAATCGAAGCGCAGTAAGGATGGCTAGTGTAACTAGCAAGAATACCACGAAAGCAAGAAAAAGAAGTACGCTATTAACTATTAACGTACCTGTCTCTTCCGAAACGAATGAGTACGAGAGTCAGAGCAGAGCACCATCGAATCCTCTTAGTCT
+
;<9:7;=>?C@CCCBBBCCCCCBBC@CCHAKDDB??7?:B>>BCAB?BD@B@AAACC?CC1C@CJFAABCDBBA<AB;;;;;*;A>B5;::09CD?@@ABDCCC??=?C@CBB=BBBBCBBBBCDCCCEBB=BCCC?BA@@BBBB>B>A@@=@DCCBDCC?CCBAAA?CD@BBB<>>BA?989979DDEG2B@<@788;;;AA=A<>>>@<A<@ACCC@CCCCCBB?B@BBC=CAB>@ABBCCCCCBA889BBBBBBB>>>?D=AAAAD<>>::;:9>A@A@
@ATNG8:01628:00908
GATGGTATCGCATATCAGCGCAGCCCAGAAGATCAGGAACTCTAGAAGAATTCAGATTTTTAACACGAGAGTAAACGTAAAAAGAAGGTTTTACAAGACTCACGTTAACAATATTGCAGCAGTACGCACACAATCGAAGCGCAGTAAGGATGGCTAGTGTAACTAGCAAGAATACCACGAAAGCAAGAAAAAGAAGTACGCTATTAACTATTATCGTACCTGTCTCTTCCGAACGAATGAGTACTTCGTCTCACTCTCGCCTACCATCGAATCCTCTTAGTCT
+
@@@=@BCCDCCBCCBBBCBBBGEGC=CBC@BCCBBC@B?CCCCCBC?BB>A>@@AABBCB5B@CCCCEECCCDD=CCABBBB0A@=B4:;:.;CC?BB@ABBACA?B?BB@BBC>AABABCCCCBBBDCBBBBBBBB>??@?@A@?=ABDBB?BBCCCCCC?ABBAAA>B@?B>>9?;:;=5000500000(-:69///:;>AA;@;?BAA<==;<???9=<==@@@6<6<;6===:>@???@;;7;ACCBBCCCBBBCC?CCC?BBBAB?BA>BBB?BC???
@ATNG8:01630:00891
GATGGTAGCGCACACATAGATACAGTACTCATTCGTTTCGGAAGAGACAGGTACGTTAATAGTTAATAGCGTACTTCTTTTTCTTGCTTTCGTGGTATTCTTGCTAGTTACACTAGCCATCCTTACTGCGCTTCGATTGTGTGCGTACTGCTGCAATATTGTTAACGTGAGTCTTGTAAAACCTTCTTTTTACGTTTACTCTCGTGTTAAAAATCTGAATTCTTCTAGAGTTCCTGATCTTCTGGCTCTCGTAGACAGATACTACCATCGAATCCTCTTAGTCT
+
::=>:>=CCBCCCHCCCCBCBCCCBBBB=>BB>BDDC>BB?C?BCBB@B?7?>>CC@D@AAAA=B>BBBB@BCDC@CBCCC3CD=@@CC<AA;;8;BC?CG@AABDBB@BCCCCCDG@C??;>;>B>A@AAC@CGCC@CBCCCBBBCEEC:::CC@CAA=AB<?<@CBABBBBA=@;;;;.;>B>;;;;;*;@@CB=AACCDCB@A@5;;;;*;ABA@?A@DC@CCCBCIEAB?BCCCBB?B;;8;B@@ABBB;;;CCDBBBFFC?A@@@@=@C@AAA@BDBAA
@ATNG8:01631:00926
GATGGTAGTGATACAGATCAGACACCAGAAGATCAGGAACTCTAGAAGAATTCAGATTTTTAACACGAGAGTAAACGTAAAATAAGGTTTTACAAGACTCACGTTAACAATATTGCAGCAGTACGCACACAATCGAAGCGCAGTAAGGATGGCTAGTGTAACTAGCAAGAATACCACGAAAGCAAGAAAAAGAAGTACGCTATTAACTATTAACGTACCTGTCTCTTCCGAAACGAATGAGTACTGCGTCTCACTCTCGCCTACCATCGAATCCTCTTAGTCT
+
7:9:;=<CCCCCDIECCBBCDDCBB@@A@?BBC??A@D@CBB:98=>BC@E@@>?BB@@B+:6;??BBB@A@@@7@;@BBB:AA>B5;;;.;BC?BAAACCDCB?B@CC@CBB?A@BBCCCBBBEDDBBBC@CCAA>@@@??@?>9@=B:::;BAAADCB?BCCBBB?BB?BCC@BB???8===;:9888(8>:>978@@@@@<@=AA@@<@<@@C@@=@BA@AAB?B????<@BD@BBBCBBBBBBBBDCCBBBCCBBB@CCC@CA@@A?CC?AAB?BCBAA
@ATNG8:01635:00935
GATGGTAGCGAGCGAGTGTGTATACCAGAAGATCAGGAACTCTAGAAGAATTCAGATTTTTAACACGAGAGTAAACGTAAAAAGAAGGTTTTACAAGACTCACGTTAACAATATTGCAGCAGTACGCACACAATCGAAGCGCAGTAAGGATGGCTAGTGTAACTAGCAAGAATACCACGAAAGCAAGAAAAAGAAGTACGCTATTAACTATTAACGTACCTGTCTCTTCCGAAACGAATGAGTACGATGAGATCTCGTGTGCTACCATCGAATCCTCTTAGTCT
+
49:<<<=D>===>=B=?BCCGFBBB@BBB?BBCB@?<?=@ACCDCC?CC?B>BBBBBDDD3B?CCHCECCDDCD>DEDFGCF5CC@E5;;;4;CD@@A@ACCCCB@CAAA>AAA?BBBBCBBBCCCCECBCC?CCCC?BBBBAA@B>C@C@@>@CCBBCCC@CBBAAA?BC@BBB;>===;3<<<;<<<<?.=A?@889AAA@@:=:=?@@;>:>>BA?=@BABCBB@D@BBB>CBC?BBBBBBBABBCCA@AC887B?A@@>??=A@@@A<??<787;@C@??
@ATNG8:01636:00905
GATGGTAGCGCATATCAGCGCAGCCAGAAGATCAGGAACTCTAGAAGAATCAGATTTTTAACACGAGAGTAAACGTAAAAAGAAGGTTTTACAAGACTCACGTTAACAATATTGCAGCAGTACGCACACAATCGAAGCGCAGTAAGGATGGCTAGTGTAACTAGCAAGAATACCACGAAAGCAAGAAAAAAGAAGTACGCTATTAACTATTAACGTACCTGTCTCTTCCGAAACGAATGAGTACGATGAGAGAGCTCTCTCTACCATCGAATCCTCTAGTCT
+
9:44.5445;@=<666:;;:0///)///)/5////)/278//5==699+////9:::;+=:>====555555)5555:<:(<<7<8<<:+://)/9///<;<<9@7;A?>>><?A=<@B@??CCBBBBBCA;;;;=@@A@@:99:>8>00+0=000=>?5@@@998:??6=87533377.7773333333#3;48342?7758582;:9946177?B@?AA@BAAD6;6;>>9<>@8000<;097787389778333<75557:177555-/83/./...72
@ATNG8:01640:00913
GATGGCGTGTGAGAGTCTGCCCAGAAGATCAGGAACTCTAGAAGAATTCAGATTTTTAACACGAGAGTAAACGTAAAAAGAAGGTTTTACAAGACTCACGCTAACAATATTGCAGCAGTACGCACACAATCGAAGCGCAGTAAAGGATGGCTAGTGTAACTAGCAAGAATACCACGAAAAGCAAAGAAAAAAGAAGTACGCTATTAACTATTAACGTACCTGTCTCTTCCGAAACGAATGAGTACGATGAGATCTCGTGTGCTACCATCGAATCCTCTTAGTCT
+
AAAA?BCCCCCCCCCCBC@@@<@EDACC@AADAD@BBBBBEE?BA?A@DDBBACCC3A?CCCAAABCBBB?BBAA@@@2?>8=399929@A=AA=====@A>>;>?;?AA<>>>A@@@===AAA@@??<?AAA<>=@>==866-8:>@C?ACAAA@==7=AAAAA>AA>A??5995666)8768'562525#5606A9>99>>;<?:?@@@<@=BA;;;9>AAA<;;;A<AAC9@BB?AAAB:::878@@BBBBBAAAA===AAA=A>>>@<@@=;;;<????@
@ATNG8:01644:00900
GATGGTAGTGTGTCTCTGAGAGTAGTACTCATTCGTTTCGGAAGAGACAGGTACGTTAATAGTTAATAGCGTACTTCTTTTTCTTGCTTTCGTGGTATTCTTGCTAGTTACACTAGCCATCCTTACTGCGCTTCGATTGTGTGCGTACTGCTGCAATATTGTTAACGTGAGTCTTGTAAAACCTTCTTTTTACGTTTACTCTCGTGTTAAAAATCTGAATTCTTCTAGAGTTCCTGATCTTCTGGACGACGCGCACTGACACTACCATCGAATCCTCTTAGTCT
+
994406>BCCCCCCCBADCCCCCBBBBBAB99:9BCD>CC@C?BBBCCBC@CCCCC@B?BB@@<A>BBCCCECBB>;:::9*;B?DCIE>CB@A<ABB?CB:;;CBCC?BCFCCCDE=@@@<@>BBCCAAADADCCC@BCCBAABBBBBCCBAAA?BAA=AC=?=?BBBBBBBB>A;;;;.;<@<@CCCC5CCCCJ=BABBBCCCBDBDDDD5;;;CD@C@BD;;;CBBBB?B?AAACCD@DBCACC;;;BBB@A@@ABC;;;CC?@@@BB?@A=@BB?BFAAA
@ATNG8:01646:00923
GATGGTAGTGCGTGAGAGAGAGACCCAGAAGATCAGGAACTCTAGAAGAATTCAGATTTTTAACACGAGAGTAAACGTAAAAAGAAGGTTTTACAAGACTCACGTTAACAATATTGCAGCAGTACGCACACAATCGAAGCGCAGTAAGGATGGCTAGTGTAACTAGCAAGAATACCACGAAAGCAAGAAAAAGAAGTACGCTATTAACTATTAACGTACCTGTCTCTTCCGAAACGAATGAGTACTATAGACTATCTGAGACTACCATCGAATCCTCTTAGTCT
+
44;=8;;?BBBA@;;ACCECAA:;;4;@@8CC>6657:8<==;;<=8=?>B?BBA?=888+88?>CABBBB@==6;:@CCCC5BA>A5;;;&5@<7<<;;=BBBB>B>AA>ADE?BBBB@@AACCCFCBBBDABAAA?A@@??ABB=B@A@@=@DBAABBB=?@BBBB?BB?BBA>AABGG<:9:>A?DEE.:97;///<=@BA<B=B???<A=A?CCC=@@@@ACCAE?BBB=????::9BBBBBAAABBBBBBBBBBBA@?@C@CCCCC?::5:AB>BDCAA
@ATNG8:01647:00891
GATGGTAGCTCTGCTCTGACTCTCGTACTCATTCGTTTCGGAAGAGACAGGTACGTTAATAGTTAATAGCGTACTTCTTTTTCTTGCTTTCGTGGTATTCTTGCTAGTTACACTAGCCATCCTTACTGCGCTTCGATTGTGTGCGTACTGCTGCAATATTGTTAACGTGAGTCTTGTAAAACCTTCTTTTTACGTTTACTCTCGTGTTAAAAATCTGAATTCTTCTAGAGTTCCTGATCTTCTGGTGTCTGATCTGTATCACTACCATCGAATCCTCTTAGTCT
+
55<=:@CDCD=BCBBBBBBB@@A;;;99AB895:@?>6>>=B?BDFDBDC>;;;@@9@<><@D<B?BDDDDBCBE?@ACCC5@@>AAAB;??@B4;9C?BB?@@DDCEAECBBCDBA=B@@=@@CCBBBAAC@CDCG@BBCBBBBBBAAAA@@9:5;@@=@A>A6::C@@ABBB>B@@@A3A=A=ACCCC5CCCCD>AAACCDEBBB@BBCB0;;;BBADACBADBBBB;;6;?BB@AAB=AAC>BBBBBBECCCAABDCCCBDD@C;;;F@CC>???=ABAAB
@ATNG8:01656:00892
GATGGTAGAGAGAGCTCTCTCATCGTACTCATTCGTTTCGGAAGAGACAGGTACGTTAATAGTTAATAGCGTACTTCTTTTTCTTGCTTTCGTGGTATTCTTGCTAGTTACACTAGCCATCCTTACTGCGCTTCGATTGTGTGCGTACTGCTGCAATATTGTTAACGTGAGTCTTGTAAAACCTTCTTTTTACTTTTACTCTCGTGTTAAAAATCTGAATTCTTCTAGAGTTCCGATCTTCTGGCGCGTATGTATGTCGCCTACCATCGAATCCTCTTAGTCT
+
<<=>;>=BBCAAABC9:9ABBADCCCBBCCCC@CCCD>AA>A@BABBCA@<??BBB?B@BBBA?B@CBBBBAAAB?>>ABA/>?;A888'5>=<8?9938>4:886:<4<=B;;;@D=>>=<A<BDA@8::@=@CAA<>>>>@@@>=>B@@>>>A;===<??=@=AAAAAAAA@;A@@@@6@=A4<<9<9.;?@CD2>=>>>@888<5::::.;888A=A=??:>AA@?>?<A=@@@>>8>>>9>>;;;?===@;;;@AA:@@A;?<<<?;>>:999599555
@ATNG8:01657:00911
GATGGTAGATACTCGCTGATACACCCAGAAGATCAGGAACTCTAGAAGATTCAGATTTTTAACACGAGAGTAAACGTAAAAAGAAGGTTTTACAAGACTCACGTTAACAATATTGCAGCAGTACGCACACAATCGAAGCGCAGTAAGGATGGCTAGTGTAACTAGCAAGAATACCACGAAAGCAAGAAAAAGAAGTACGCTATTAACTATTAACGTACCTGTCTCTTCCGAAACGAATGAGTACACACTCTCATATGACACTACCATCGAATCCTCTTAGTCT
+
;;;;65499555<995554444444(5;;7::;;43-3487766683///0//3;;;;<+94889B9<<<;::)86:9444$5>7<:;;;0;>?:?A@ABAA>@5;4:<:>>?9>@@>@@CBBB;;;;;;C@@@?@<??@AA@@??C@A;;7;A@??BAB=AAB>>>>??8===377?AA9:86.7<>>>)56.5257<:;<>;?:===<;@:?:@>?;@@AA@?B>A>ACG=?@?<>>@AAA@@>@000/9//.7===;::8<.338882887BBB?BCAAA
@ATNG8:01657:00918
GATGGTAGAGTATCATGTGTATCTCCAGAAGATCAGGAACTCTAGAAGAATTCAGATTTTTAACACGAGAGTAAACGTAAAAAGAAGGTTTTACAAGACTCACGTTAACGATATTGCAGCAGTACGCACACAATCGAAGCGCAGTAAGGATGGCTAGTGTAACTAGCAAGAATACCACGAAAGCAAGAAAAGAAGTACGCTATTAACTATTAACGTACCTGTCTCTTCCGAAACGAATGAGTACATATATACGTATAGCTACCATCGAATCCTCTTAGTCT
+
5<::7;>=BB666>CCCBBBCCCBC?A@@=@AA@?@5;5;@@@DCCA;;8;=@@@;;;;;*;<;96@<<@A<A=7=CCCFFF1;9292999&48;8555;;=;;>.7.7AA?>?<998799BB;;;?@@C>>;888;4;;:>AA=>886;//+/7<6739;,//;<=A7;;9=88186///)///(////(/5.5555597<:6:6:///38/66CBC?DBBBBBC@B?BBC=B<;7;BBAAA???99:@::9@997797AB877998289<>>>;>?>==
@ATNG8:01660:00903
GATGGTAGGTGCACATGAGTGTATCCAGAAGATCAGGAACTCTAGAAGAATTCAGATTTTTAACACGAGAGTAAACGTAAAAAGAAGGTTTTACAAGACTCACGTTAACAATATTGCAGCAGTACGCACACAATCGAAGCGCAGTAAGGATGGCTAGTGTAACTAGCAAGAAATACCACGAAAGCCAAGAAAAAGAAGTACGCTATTAACTATTAAACGTACCTGTCTCTTCCGAAACGAATGAGTACTATGTAGAGCTCTATACTAATCGAATCCTCTTAGTCT
+
@:::0566:>?CE666555::<:@@498><;<0000*05>=@BCCA<AA4949@?BBCBB*:495599;;;??@6;;;;<<<+<C?C>AAA8ACC?C>>=<;;/0(/6//)/;?18733959?A@@?BAAAB=A@@@>::9@AD??:@6;9?>ACCB?>?B?BBB?==;999)7>?290@>>4//(.2//...$.50622266555/538666+22'259975:0//9//)434//(///)///988;88>9773A<8<8;99:=55-6922+2:555779879<
@ATNG8:01660:00920
GATGGTAGTGTGTCTCTGAGAGTAGTACCTTCGTTTCGGAAGAGACAGGTACGTTAATAGTTAATAGCGTACTTCTTTTTCTTGCTTTCGTGGTATTCTTGCTAGTTACACTAGCCATCCTTACTGCGCTTCGATTGTGTGCGTACTGCTGCAATATTGTTAACGTGAGTCTTGTAAAACCTTCTTTTTACGTTTACTCTCGTGTTAAAAATCTGAATTCTTCTAGAGTTCCTGATCTTCTGGAGATATCATCAGCGAGCTACCATCGAATCCTCTTAGTCT
+
<==>@DBCBCCCCCCCCCCBBBBBCBBBAD?BBAA:AA?A?BBBBDCC@CCCCCAE@BABC@F@BBBCCDDCB>BBAAA1==8;888*9B?><@AB=??<??ABBB?BAA@ACDD?CCA<A<<:8:<==A=DDAA<=>>??;<<>>?:;;::D8788<@?<@<??@@@A@;;5:8988)84:488888(8=:::1::;::7>=>>5;;;;.9>>>><>=@@<@AAABAA<A<????==:==B===<CAAAACCD:;;??9://,/<<<=7=@=??D;??CC@
@ATNG8:01663:00897
GATGGTAGTATCTGCACACTCTGTCCAGAAGATCAGGAACTCTAGAAGAATTCAGATTTTTAACACGAGAGTAAACGTAAAAAGAAGGTTTTACAAGACTCACGTTAACAATATTGCAGCAGTACGCACACAATCGAAGCGCAGTAAGGATGGCTAGTGTAACTAGCAAGAATACCACGAAAAGCAAGAAAAAAGAAGTACGCTATTAACTATTAACGTACCTGTCTCTTCCGAAACGAATGAGTACACATCGTCGTGTCGTGCTACCATCGAATCCTCTTAGTCT
+
/9;;6?=BBBBGBBAA<=<BBCBBB?BCC=AA;<:@?A=BBBAAAD?BB?B===99::::(918737???>>9<4<9@@@AA2AC@C;@A@3@?=9?>?@@DB?@7:5;B>:9:9>998BBBBDCBBCBABB;;;CC?AAFBBAAA=A>A@@<@DAAABBB?CBBBBB@DD<???;AD::::+8881888889%/:78///58>?A=A;<<CC<?;?@DBD;<;CBB@A>A?BBD>CCC<??AAABCBBBBBB?BBBABBB???CDD@BBBBB?BC@BBB??@@99
@ATNG8:01665:00938
GATGGTAGCTCGCTGATGATATCTCCAGAAGATCAGGAACTCTAGAAGAATTCAGATTTTTAACACGAGAGTAAACGTAAAAAGAAGGTTTTACAAGACTCACGTTAACAATATTGCAGCAGTACGCACACAATCGAAGCGCAGTAAGGATGGCTAGTGTAACTAGCAAGAATACCACGAAAGCTAGAAAAAGAGTACGCTATTAACTATTAACGTACCTGTCTCTTCCGAAACGAATGAGTACACACTCTCATATGACACTACCATCGAATCCTCTTAGTCT
+
//776:<ABB==DCCDBBBACDBBB?@@@<?>?A::48<<<=><8@6@:@C=>?897;;;,;8??9??@BB@?B:>5;6???+>B8@6=@?3?>@9:99>:<<;:7;?BA?C??=?D@?@DCAAAAA@BBAB?ADDC@BBBABAAC4:6:@>9@AAAAAAA>ACCBBB?BB;999=????>399><78998*//.7778:=BA>A@BCBC@C@AAB;;8;CB???A@B?BBE>BBB>AACBBB???BBAAA@>@AACCAACBBC>BBBBB@BC?BAA=@BB@?
@ATNG8:01674:00918
GATGGTAGTCTCAGATAGTCTATAGTACTCATTCGTTTCGGAAGAGACAGGTACGTTAATAGTTAATAGCGTACTTCTTTTTCTTGCTTTCGTGGTATTCTTGCTAGTTACACTAGCCATCCTTACTGCGCTTCGATTGTGTGCGTACTGCTGCAATATTGTTAACGTGAGTCTTGTAAAACCTTCTTTTACGTTTACTCTCGTGTTAAAATCTGAATTCTTCTAGAGTTCCTGACTTCTGGTCTACTACACTGTACTCTACCATCGAATCCTCTTAGTCT
+
:4459666;?=BA@C996@>656<=556<::9286<=2;@1616=:<<@@:::98:3<37337145>=<955888533333$394999:0335;6;=>9==8999:=@.5;9::9:@<A@E@D=BA@@;55>;==5506==@@A@@<;::::98829BB?BB@C>A@BCA@@@@9=9999&95@59555&555590;<=<<>>6655;;;+977//)/57749=@@@<??C<@??BB?BBB?BB@@?AA@>?>AAAA@A@?@9>>999=@C?CBB599A??
@ATNG8:01631:00978
GATGGTAGCTCGCTGATGATATCTCCAGAAGATCAGGAACTCTAGAAGAATTCAGATTTTTAACACGAGAGTAAAACGTAAAAAGAAGGTTTTACAAGACTCACGTTAACAATATTGCAGCAGTACGCACACAATCGAAGCGCAGTAAGGATGGCTAGTGTAACTAGCAAGAATACCACGAAAGCAAGAAAAAGAAGTACGCTATTAACTATTAACGTACCTGTCTCTTCCGAAACGAATGAGTACACATCGTCGTGTCGTGCTACCATCGAATCCTCTTAGTCT
+
4944.5<<;;;=@?==DCCCCBBBB?A@A?@@@@CC@G?CABBBBB@BB?C?C@>>=CCF1?=AB@BAA@>9899)89;::99$95.55<<<2?>@<AC=BBBBBB>A?@?<@BB?BBBCCBCDFDCBBBBBD@BBBB?BB@AACBB;A=@::6;BA@AAAC@CBABBH@BB>BA@;??B>A57864;=>?@/<=7<////9=>C7;8:><<1816=CBC;;;CBCBB>A=@DD>CBB?BBBBBDCBBBBBB@BBAAAAADBBFCE>CBCBB?BF?????CCA::
@ATNG8:01632:00942
GATGGTAGCACACGAGATCTCATCGTACTCATTCGTTTCGGAAGAGACAGGTACGTTAATAGTTAATAGCGTACTTCTTTTTCTTGCTTTCGTGGTATTCTTGCTAGTTACACTAGCCATCCTTACTGCGCTTCGATTGTGTGCGTACTGCTGCAATTATTGTTAACGTGAGTCTTGTAAAACCTTCTTTTTACGTTTTACTCTCGTGTAAAATCTGAATTCTTCTAGAGTTCCTGATCTTCTGGATTACACTCATTGTGCACCTACCCATCGGAATCCT
+
;5<<:>CFEECC9:6>>CDDCCA?ABBCA99;?A@@C=A@?@?DCCBCCB@BBA89445:98828488;@AAAAA99:989(3;4=889-6AAB>AAB>AA?ABBB@@:=>>>A@@@:>>>=B=@@@;;;==:=A@@7;;;;;???A@>>=9::9)-)--(-60:9:>>@;;:??<??>AA5>9=978888(8>::::/:9=::8<:97756'25577382//)/88578@7949?===?9===<==8=;;;;;==8==<<;;46333,3---(-26602
@ATNG8:01638:00982
GATGGTAGGCACTGCGCACACATCCCAGAAGATCAGGAACTCTAGAAGAATTCAGATTTTTAACACGAGAGTAAACGTAAAAAGAAGGTTTTACAAGACTCACGTTAACAATATTGCAGCAGTACGCACACAATCGAAGCGCAGTAAGGATGGCTAGTGTAACTAGCAAGAATACCACGAAAGCAAGAAAAAGAAGTACGCTATTAACTATTAACGTACCTGTCTCTTCCGAAACGAATGAGTACTACTCTCAGAGACACACTACCATCGAATCCTCTTAGTCT
+
::779=/0+9;59CBBBCEJCCCCD>ABB?;:9>96167<<<<<<D;BB?@=9:9??AAB3B?BBCBBBBBBBA9>=;9999'9D<C49::*9C@=@A;@CCBCC?C?CDACDC?BBAABCCCCDCBBEDCC?B@;:7;000@@;?<@=A;;79CAABCBB?BCCCBB?BA<>>??B@CFE9>>>:>ABBB/@@<><;;ABBA@;>;>AAC<A<??BBC@CCCCBBA9?99992:BB?BBBBBBBB?BBBCBBC===CCC;;;AA=BBAAA:=>:;;;8=A???
@ATNG8:01641:00979
GATGGTAGCGCATATCAGCGCAGCCCAGAAGATCAGGAACTCTAGAAGAATTCAGATTTTTAACACGAGAGTAAACGTAAAAAGAAGGTTTTACAAGACTCACGTTAACAATATTGCAGCAGTACGCACACAATCGAAGCGCAGTAAGGATGGCTAGTGTAACTAGCAAGAATACCACGAAAGCAAGAAAAAGAAGTACGCTATTAACTATTAACGTACCTGTCTCTTCCGAAACGAATGAGTACGATGAGAGAGCTCTCTCTACCATCGAATCCTCTTAGTCT
+
;A><>A66:BCCGCCBDDDDCCCGI?CBA?ACBC@@5<5:=A?BCB?BB?B?BCBBBDDD3D?BBCFECCCBBE?CB;;;;;.;@>@5999&5B>9=969BBC@B>A?BB@BBB?BBCCCCBBCBCCCCCCCACAAA?BA@@ABAA>B?C:::;BBBCDBB?BCCCCC?BB>ABB>AAAAA9@@@<>@@@@2@?;@878@@@??:=:=@?@7:5;?B@B>AAABBCC@C?CDC>CAA>ABBBBBBAAACCCBBBBA==<<:::=@>A??>A9=>>>>=<??<<=
@ATNG8:01642:00955
GATGGTAGAGAGAGCTCTCTCATCGTACTCATTCGTTTCGGAAGAGACAGGTACGTTAATAGTTAATAGCGTACTTCTTTTTCTTGCTTTCGTTGTATTCTTGCTAGTTTCACTAGCCATCCTTACTGCGCTTCGATTGTGTGCGTACTGCTGCAATATTGTTAACGTTAGTCTTGTAAAACCTTCTTTTTACGTTTACTCTCGTGTTAAAAATCTGAATTCTTCTAGAGTTCCTGATCTTCTGGATATGAGTGACTCGTGCTACCATCGAATCCTCTTAGTCT
+
;6>>:?DCBCCCDBBBCCCCCDBBECCBCGCC@CCCC?BB@B?A@B?@?B=AABBA>B<?>>C8B?C>>?BBCBB?B?DCD/AC<===?9?B@<>>00*0;5//..99939>>AA>=9==>0718>BB@@@A=@??@:=<<9::>@ABBBB???@=::::>>:><@@A<ABB::5;=<<</=1818AAAA/?>888-8=====A>::18889(8::7<4<;@>:>>;;;==:=<?A@A;=7<>=:>>>??@AA>>=A?A??>?><<>@@>@=AA=A=>:>C><<
@ATNG8:01643:00985
GATGGTAGCACGAGTCACTCATATCCAGAAGATCAGGAACTCTAGAAGAATTCAGATTTTTAACATCGAGAGTAAACGTAAAAAGAAGGTTTTACAAGACTCACGTTAACAATATTGCAGCAGTACGCACACAATCGAAGCGCAGTAAGGATTGCTAGTGTAACTAGCAAGAATACCACGAAAGCAAGAAAAAAGAAGTACGCTATTAACTATTAACGTACCTGTCTCTTCCGAAACGAATGAGTACGTGTGCGACGTGTCTCCTACCATCGAATCCTCTTAGTCT
+
44;<8=CCBCA=@EA<<<;;;;<>@<>?>:><<=>>:@;<<<;;;>:>=?C?>?877;;<,<8;73388333;;;3;3//999'//(/0666.68949:87777./(-,2626-.).865=?@CDCBCBCCA@??BAB?CBBBBC@?=@@CC@BBBBBDBBB?BBBBBB?BD>????@A???8<;;8889988%/976///>;AAA=A;@>>>;?;??B@@=@CCBBBB@C@CBC>CBC@BBBBBA@@AA>::???????B??<>>B<AA?CD<AA<7889=B;;;
@ATNG8:01646:00972
GATGGTAGATACTCGCTGATACACCCAGAAGATCAGGAACTCTAGAAGAATTCAGATTTTTAACACGAGAGTAAACGTAAAAGAAGGTTTACAAGACTCACGTTAACAATATTGCAGCAGTACGCACACAATCGAAGCGCAGTAAGGATGGCTAGTGTAACTAGCAAGAATACCACGAAAGCAAGAAAAAGAAGTACGCTATTAACTATTAACGTACCTGTCTCTTCCGAAACGAATGAGTACGAGAGAGCACACGTGTCTACCATCGAATCCTCTTAGTCT
+
79//,0;ACDCCCCBBBBCBBA:::8:AC?AAAA::7:?BBBAAAC@CC?B=999=<<<<,:8==<A??@=>>A6==;;;;.9C=B4;;09>>7<666@@>>C?B?AC@C??=??AABBCCDCBBCCCCC?CCCC?AABBBBBB>C@BAA>@DBBBBCC?AAABCB>BB@BBB>@@?:9/:::4:<<=<.==:?866@@@AA<A9>=AA:>:=ABA@>ABBBBCB?B?BCC=B@@<>>>CBBBBBBBAA@BACCAAAA>>>??;A>=>D:@@<?@>:?<:::
@ATNG8:01660:00944
GATGTAGAGAGACTGTAGCGCACCCAGAAGATCAGGAACTCTAGAAGAATTCAGATTTTTAACACGAGAGTAATCGTAAAAAGAAGGTTTTACAAGACTCACGTTAACAATATTGCAGCAGTACGCACACAATCGAAGCGCAGTAAGGATGGCTAGTGTAACTAGCAAGAATACCACGAAAGCAAGAAAAAGAAGTACGCTATTAACTATTAACGTACCTGTCTCTTCCGAAACGAATGAGTACTATGTAGAGCTCTATACTACCATCGAATCCTCTTAGTCT
+
@;?;>CCDBBBCCCCBBBBBBCCC>@@A@DCCAAA@C@BBBBCCC?BA>@<>>>9::::(8<CDDBBB@@@@<?==88888(:A?A;???6@@F<@??@@B@@@:=:==:=@D><;;;A@BBCCCCBCCCB?BBBB?BBBBBBBC=B>@996;BBBCCDD?AABABA?CD?BBB?B@@@>*000)/:;;;,9:4=566>>?@?=D<A???<A<??CCDACCBBBBB?B?CCC>BBC?BBBBBBA@@ACCCC@AABBCBAA??>@<=>>AB<=>:=?>5:@A@?
@ATNG8:01671:00940
GATGGTAGTCTCAGATAGTCTATAGTACTCATTCGTTTCGGAAGAGACAGGTACGTTAATAGTTAATAGCGTACTTCTTTTTCTTGCTTTCGTGGTATTCTTGCTAGTTACACTAGCCATCCTTACTGCGCTTCGATTGTGTGCGTACTGCTGCAATATTGTTAACGTGAGTCTTGTAAAACCTTCTTTTTACGTTTACTCTCGTGTTAAAAATCTGAATTCTTCTAGAGTTCCTGATCTTCTGGATAGCGACGCGATATACTACCATCGAATCCTCTTAGTCT
+
>5459>=BBBBBCCDCCCBCCCCBBBBBCC@?=?BBC;;;7<=CBCCECB@BBCCC@D@BB??=A?AAABBBAAB=:9999)9=:=<@?8@;<<7A;B=BC>@@@ABC?BCCBCBBD@CCC@C@CCBCCECC?CBBC8::@@CBBBCBBB@@?@?@DBB?BDAC=??CBBBBBB?@@@BB:B?B?BBBBB0@ABAB=AABCCCCCCC<@@@@0@AABB>B@CC@CCCDBAA?C?CDBBAA?BBC@BCBCCCCCAA@@@BBBBCDC?AAAAC>A@?ABB@D@@::
@ATNG8:01671:00982
GATGGTAGCTCTGCTCTGACTCTCGTACTCATTCGTTTCGGAAGAGACAGGTACGTTAATATGTTAATAGCGTACTTCTTTTTCTTGCTTTCGTGGTATTCTTGCTAGTTACACTAGCCATCCTTACTGCGCTTCGATTGTGTGCGTACTGCTGCAATATTGTTAACGTGAGTCTTGTAAAAACCTTCTTTTTACGTTTACTCTCGTGTTAAAAATCTGAATTCTTCTAGAGTTCCTGATCTTCTGGGTCTACGCTCGTCGCGCTATCGAATCCTCTTAGTCT
+
77::6:AA;66=@@>?>>A@B@@???>>:?9919:94)5=7<8<BBBACA?;;:A<5:6944595:8==>B>996<466@@@+6515:;;1;>?=;?:;59=244:;;<:@=AAB>BB>@@@<?:@C;:;ABB;A@;;6:;:;B;;;BCCBBBBBC?BCB?AB@E?AA@A@BBBB=@;;;;;'93=3===>>+=BC@@8@<@;BB9;5525555$5?>A@=B?CB?BBA@@@A>B?CBBDBD@CCCE>CBBBBBBBBA@@CCB@@@BB@@8::@BBC@BDGBB
@ATNG8:01629:00998
GATGGTAGAGAGAGCTCTCTCATCGACTCATTCGTTTCGGAAGAGACAGGTACGTTAATAGTTAATAGCGTACTTCTTTTTCTTGCTTTCGTGGTATTCTTGCTAGTTACACTAGCCATCCTTACTGCGCTTCGATTGTGTGCGTACTGCTGCAATATTGTTAACGTGAGTCTTGTAAAACCTTCTTTTTACGTTTACTCTCGTGTTAAAAATCTGAATTCTTCTAGATTCCTGATCTTCTGGCGCGTATGTATGTCGCCTACCATCGAATCCTCTTAGTCT
+
44::7<=ACCBCBCC969BCCBBBEEBBBCC@CCCC<AB?C?CCCBBAA>;;:BB@D?B????B?BDCBBB@8?9;;;8=.=>:=:89/::975<;;6<B?@>>>@@:=>@@@@AA<AAA:=:=>>:8:?A<??AA=:::@@@???AA@@?>>>7;;?=;;8;=@H@@?AAAC;@@@@A6A<@;@@AAA/=CAAA3;=?AABBA<;39988+9<>>A<A<??:>@@@CC=>;C===@@;?==9=A<<<@>>>@>>>>=A;AAA:><<<>:>A9>>>9>><<=
@ATNG8:01633:01017
GATGGTAGCAGACGTGACAGAGCGCCAGAAGATCAGGAACTCTAGAAGAATTCAGATTTTTAACACGAGAGTAAACGTAAAAAGAAGGTTTTACAAGACTCACGTTAACAATATTGCAGCAGTACGCACACAATCGAAGCGCAGTAAGGATGGCTAGTGTAACTAGCAAGAATACCACGTAAGCAAGAAAAAGAAGTACGCTATTAACTATTAACGTACCTGTCTCTTCCGAAACGAATGAGTACGATGAGATCTCGTGTGCTACCATCGAATCCTCTTAGTCT
+
4:995;=CCDDAAA@@A;AA@ABCB?BCC@DCC??@?A?CBC>>>C?CC?C@9:9<<===,?=?@>CCA>=AAD;@>;;:;;*;A>B5999&5@;9;@;<>>>>B?B@CC@CBB?BABBCCCCCCCEBBBBB?AB??<?A@@AB>><@@D@@>@CBBBBCC?CCCAA@?BB@BBB589AAA:??@=@@@@@.>><@AA@@@@@@<@<>>AB7;7:AAAA>@CAAABB?B?BCC?BBB?BBCCBBBABAAA@@@>:::AA@>==AD=DD@@@<??;;:::>@999
@ATNG8:01639:01023
GATGGTAGAGAGACTGTAGCGCACCCAGAAGATCAGGAACTCTAGAAGAATTCAGATTTTTAACACGAGAGTAAACGTAAAAAGAAGGTTTTACAAGACTCACGTTAACAATATTGCAGCAGTACGCACACAATCGAAGCGCAGTAAGGATGGCTAGTGTAACTAGCAAGAATACCACGAAAGCAAGAAAAAGAAGTACGCTATTAACTATTAACGTACCTGTCTCTTCCGAAACGAATGAGTACCTCTCAGACGCTCGTCCTACCATCGAATCCTCTTAGTCT
+
5<>?:B=BGBBCEHHCCDDBBAAAE=BBB>AAAAAA>A@BBCCBBB?BB@B????@@@@@2A?ABABCBB?==;1:=;;;;;*;@>B5:::49AC?A=6;CCBCC>@>@B?ABB@BBBBBBBBCDCCCAABD@DBBB?AAAA?@@A;@=@::6;A@ABBBB@ABBAAA?BA=@@@;??A>>1;;;5;??@A/>>;>888?BABA<A=D>>><@<?@CCE@BBBBCBB@B?BBB>BBB?CBB???B?BBBA@@:;;AA>>=B:>>@=???BB=994;;;:>?>>=
@ATNG8:01643:01012
GATGGTAGGCGAGAGTGAGACGCAGTACTCATTCGTTTCGGAAGAGACAGGTACGTTAATAGTTAATAGCGTACTTCTTTTTCTTGCTTTCGTGGTATTCTTGCTAGTTACACTAGCCATCCTTACTGCGCTTCGATTGTGTGCGTACTGCTGCAATATTGTTAACGTGAGTCTTGTAAAACCTTCTTTTTACGTTTACTCTCGTGTTAAAAATCTGAATTCTTCTAGAGTTCCTGATCTTCTGGTGTCGTCTATCATGTACTACCATCGAATCCTCTTAGTCT
+
<<:;7;=A?BB@@<>>>CBB==BBABBBBB@@>@CCC>CB?B@AAABBBB?ACBBB?B?BABB?B?BBBBCBB@@=>=>=?/==<?<==6=C@A?BBB?@@<A>@@A@;@@><>AAA;AAA;A;>>>>;;;=:@@CA9>>>;;;>>>A@>><<<A78:;<AD=A<AAAAAAAAA=B>>>=6<;?9=>>>>.=A888.555///<86:4:::;.;AAAE=B<>>:=@@@=><9>=>A@>@@<?@A<>??AA=;99@@@C@@>>>@@:=>AAA7==:>>>;?>>>=
@ATNG8:01646:01017
GATGGTAGAGAGAGCTCTCTCATCGTACTCATTCGTTTCGGAAGAGACAGGTACGTTAATAGTTAATAGCGTACTTCTTTTTCTTGCTTTCGTGGTATTCTTGCTAGTTACACTAGCCATCCTTACTGCGCTTCGATTGTGTGCGTACTGCTGCAATATTGTTAACGTGAGTCTTGTAAAACCTTCTTTTTATGTTTACTCTCGTGTTAAAAATCTGAATTCTTCTAGAGTTCCTGATCTTCTGGTGTCTGATCTGTATCACTACCATCGAATCCTCTTATGTCATATCACCGTAC
+
;<::7;>ADCBBBCB;96;?BBBBDBBBCBBE@BBBB=BC=?=@BFB???>AABBB;><>@BB?B?AAAB???79/56669)<>9A878,8A;;5;00+/815539;;5>@A>>>A@<@@@<?<?AA>>>@@;@@@C6:8A8::@@B@>@>>>@@<678=AA<A<AAAAA=<=@>E@???1;6;6;8;;;,979;9-----3376//)////(/<=?@<@;>><AAAA=>><?;>>>>>@<@@@<>>>?=>>A>=>C?>>>@@??<?A@??;?>;====>>>>>>;:32(((((((
@ATNG8:01656:01024
GATGGTAGCACACGAGATCTCATCGTACTCATTCGTTTCGGAAGAGACAGGTACGTTAATAGTTAATAGCGTACTTCTTTTTCTTGCTTTCGTGGTATTCTTGCTAGTTACACTAGCCATCCTTACTGCGCTTCGATTGTGTGCGTACTGCTGCAATATTGTTAACGTGAGTCTTGTAAAACCTTCTTTTTACGTTTACTCTCGTGTTAAAAATCTGAATTCTTCTAGAGTTCCTGATCTTCTGGTGTCGTCTATCATGTACTACCATCGAATCCTCTTAGTCT
+
9::<>BDCCCCCCCCCCDC@A@@?BCCCCJBB@BBCE@CC?C@BBCDEBB?BEBBB?B?BCCC?B?BCCCDCAAB@BBBBB3BB@@@?A9@BBB>BBB=BB=>=>BAA<???AAAAC:@<>9>;?>>>=>=@;AAAC9>>>>>>>??DA???@@A9<<?=DD;A;A>>>>?AA@<@=<<<2<9>6<<><<.>A999)//////93-/)////'/;<@A=C;;;6:@@@;;;=C:>=>>>@;>>A<@;;==;656===A??A?A>>:>@>@@<@>:>@?<?A<=<
@ATNG8:01658:00994
GATGGTAGCACGAGTCACTCATATCCAGAAGATCAGGAACTCTAGAAGAATTCAGATTTTTAACACGAGAGTAAACGTAAAAAGAAGGTTTTACAAGACTCACGTTAACAATATTGCAGCAGTACGCACACAATCGAAGCGCAGTAAGGATGGCTAGTGTAACTAGCAAGAATACCACGAAAGCAAGAAAAAGAAGTACGCTATTAACTATTAACGTACCTGTCTCTTCCGAAACGAATGAGTACTGCGTCTCACTCTCGCCTACCATCGAATCCTCTTAGTCT
+
96==8<A:;5566<<<<=<<===>>8<;@7;@AA@A=A=;;;BAAC@@?=??@@::7BBB1B>CB?BBBA?@A@:?>@CEED1BC@C<@@?4?A@=BBBBCDDCB?B?@@<????BBBBCCCCCDBBBAA@B@BBBB@AAA@??>A=A=B::;;BCCCBBB?AABB??<?@;?@@4:0@=<19//)/6666)3709///<;??@=A;766859*//>??;<@@@@DC@D?BCC>C:979AABDCCC@??BAAA998>BBBB>BBB?A?A8827>9774>BB???
@ATNG8:01659:01037
GATGGTAGATATATGCACGCTCTACCAGAAGATCAGGAACTCTAGAAGAATTCAGATTTTTAACACGAGAGTAAACTTAAAAAGAGGTTTTACAAGACTCACGTTAACAATATTGCAGCCAGTACGCACACAATCGAAGCGCAGTAAGGATGGCTAGTGTAACTAGCAAGAATACCACGAAAGCAAGAAAAAGAAGTACGCTATTAACTATTAACTTACCTGTCTCTTCCGAAACGAATGAGTACACACTCTCATATGACACTACCATCGAATCCTCTTAGTCT
+
;5=>:;?ADBCBCCBBBBBBDBB@@<>?@=ABDBBB?C?BBB;BBB?A?5?8794BB=>=+<4>?>B><;;>=;1886=>>>,//.2777+336288;A>>>>>:=8::5;;>9=>?;:7;B>==AA879:;/5577.55577722+23857155///58859<<525777255:6:899>4///49;;;;)5515999;;77739267773;6AB=??8;;@??@@<@=@BD:AAA588???==;;;==>>?>BA@@@;876DD;65;AB?AB?CBB?C:88C
@ATNG8:01662:01025
GATGGTAGCACGACACGACGATGTGTACTCATTCGTTTCGGAAGAGACAGGTACGTTAATAGTTAATAGCGTACTTCTTTTTCTTGCTTTCGTGGTATTCTTGCTAGTTACACTAGCCATCCTTACTGCGCTTCGATTGTGTGCGTACTGCTGCAATATTGTTAACGTGAGTCTTGTAAAACCTTCTTTTTACGTTTACTCTCGTGTAAAATCTGAATTCTTCTAGAGTTCCTGATCTTCTGGTATGGACTAGTGTACTACTACCATCGAATCCTCTTAGTCT
+
44995;=<<=>666<<<<<<<?@ACCBBCBBC@CCCC=CC=@=@AABDCE?BBBBH@C?BBBB?B@CBBBBBB??=8>>>?+7=9=888'27736===7BD?>>?AAB=BA>>>?@@<@@@<@<@@@A??=?9>>@@;AAD999;;>=>>?;7770---*-94=4:>>===@@@<@@BBB5@<?<?ABBA/??;;:06/////97-////'.9:AA5>5;;7<AA@>>>=A7;;>>AA7;;=8:9//,/9;=<///88899>>@=AA?===AD=;;;=A>;;;
@ATNG8:01665:01014
GATGGTAGCACGACACGACGATGTGTACTCATTCGTTTCGTAAGAGACAGGTACGTTAATAGTTAATAGCGTACTTCTTTTTCTTGCTTCGTGGTATTCTTGCTAGTTACACTAGCCATCCTTACTGCGCTTCGATTGTGTGCGTACTGCTGCAATATTGTTAACTTGAGTCTTGTAAAACCTTCTTTTTACGTTTACTCTCGTGTTAAAAATCTGAATTCTTCTAGAGTTCCTGATCTTCTGGGTGTATCAGCGAGTATCTACCATCGAATCCTCTTAGTCT
+
:;9:>@@EDGCC@??==<=<<=BCBBACGDHCADBBC<BC@@?AFECBAA@BBBCB?A=A?>>7B@@AABEAAAA>;?>=>*5709871700/0:9=7?D78:?AAA;??AA@>>>:@>>7==AAAA<>>>:?@??:>>@@??@AAAAAA>>>><?>>;::5:<<=:>>>JCD?B;;;;.;=A>BBEGD5CDBBB=CCCDBBCA?=2:999)9999B@C@DC?BBCCAAA?B?@ABB=<685550///;=;=9>>;;:=???A@<??B>>:<<9<@A<AA@?@
@ATNG8:01666:01010
GATGGACGAGCGTCTGAGAGGTACTCATTCGTTTCGGGAAGAGACAGGTACGTTAATAGTTAATAGCGTACTTCTTTTTCTTGCTTTCGTGGTATTCTTGCTAGTTACACTAGCCATCCTTACTGCGCTTCGATTGTGTGCGTACTGCTGCTATATTGTTAACGTGAGTCTTGTAAAACCTTCTTTTTACGTTTACTCTCGTGTTAAAAATCTGAATTCTTCATCGAGTTCCTGATCTTCTGGATATGAGTGACTTCGTGCTACCATCGAATCCTCTTAGTCT
+
::////9<CFCCCB>@>>CC@BBB@@@@=@AAB;BBB<A=A?@@A?>=?CCFD?C>BBAE:>:=@>===AAA>AAAAA3AC>ABCB>BBEB<>>@6>>16857<:5255@AAAA>AAB=@=@A:;;;;?<;:;A5::=:;;;;:<>>>>>@B???B>;:7;;?>??>>>==1:;:;;/95<<:<===+5569@7?@:668//.7(////'/886:285974-----2332639:222:125A022.5-,,,,,,,(,2-..378;A??AA;>><??<7<7---
@ATNG8:01666:01014
GATGGTAGCACGACACGACGATGTGTACTCATTCGTTTCGGAAGAGACAGGTACGTTAATAGTTAATAGCGTACTTCTTTTTCTTGCTTTCGTGGTATTCTTGCTAGTTACACTAGCCATCCTTACTGCGCTTCGATTGTGTGCGTACTGCTGCAATATTGTTAACGTGAGTCTTGTAAAACCTTCTTTTTACGTTTACTCTCGTGTTAGAAATCTGAATTCTTCTAGAGTTCCTGATCTTCTGGGTCTCTCTCTCACGCACTACCATCGAATCCTCTTAGTCT
+
::9:666<<<<<=>=<<<;;;;;ACCDCC@:;8;AAG<;;9;><;;CCDD@C?@?A?C?@>>B@B>BACAAB?79/37777)593;8//'.///496618>>;>>?BB<>>;;;BAD=?@@<A<?@A>=>>A=CB?@:====::;==>>>B@>>>8===8=B=B<A?@@BAA??;?>>>=2>:><@@?@>/99///)/77///<<<?<=>>F:??=>>=F<>>:>@A@AAA<@<@AA>>=<===A:BC@@>>>>>>@?>==@A;;7;==;;5;=8==?:?@??<
@ATNG8:01673:01012
GATGGTAGAGAGACTGTAGCGCACCCAGAAGATCAGGAACTCTAGAAGAATTCAGATTTTTAACACGAGAGTAAACGTAAAAAGAAGGTTTTACAAGACTCACGTTAACAATATTGCAGCAGTACGCACACAATCGAAGCGCAGTAAGGATGGCTAGTGTAACTAGCAAGAATACCACGAAAGCAAGAAAAAGAAGTACGCTATTAACTATTAACGTACCTGTCTCTTCCGAAACGAATGAGTACTATGTAGAGCTCTATACTACCATCGAATCCTCTTAGTCT
+
/://-0<ABBBBBCCCCCDBBB@@@;@BB?BCC@?@>A?CBB???F@BA>A>999@@BBB3B?A==CBB@A>>=4<=;;;;;*;>>@5999'5<<9=B=BECCBB@C?BB@BBB?BBCABBCCCCBBDCCCC@CCCC>B@A@BA??:?<???>ADBBACCD?BBBAAB?BB:?>?;?;@@@:8887;BCBD/@@9=///:;>AA<A=A@>>:><AACBB@CCBBCBB=?<@CE>BAC?BBCBBBBB?AAAA??AAAAAA??===D=@@@?@<@A<655;@B789
@ATNG8:01673:01019
GATGGTAGCGAGCGAGTGTGTATACCAGAAGATCAGGAACTCTAGAAGAATTCAGATTTTTAACACGAGAGTAAACGTAAAAAGAAGGTTTTACAAGACTCACGTTAACAATATTGCAGCAGTACGCACACAATCGAAGCGCAGTAAGGATGGCTAGTGTAACTAGCAAGAATACCACGAAAGCAAGAAAAAGAAGTACGCTATTAACTATTAACGTACCTGTCTCTTCCGAAACGAATGAGTACCTCTCAGACGCTCGTCCTACCATCGAATCCTCTTAGTCT
+
79//,//;=CDBA?@@@CDACBB@>5>?A;>?@=94-449:<:888499383335;;@@@+?:=??CCCDBBBG>DBA@@@@*95;<;<<<0<@=8<A@@AAAAA>A?CE?AAA>BBBBCCBBBCCCCGEED@CBBB<@@AABB@@;B>B;;8;BBBBCCE>@?AAAA?BB?BBB?BBBBA;9:929@ABB3BB<;678>>>AB=C=;;;A<@<@@CCB@DCCCCBB9;:;CC=C@A=@CB?A?B?BCCBCBB???EBBAA<::;9=>=>=5::;>@@=A??>=
@ATNG8:01674:01025
GATGGTAGCGCACACATAGATACAGTACTCATTCGTTTCGGAAGAGACAGGTACGTTAATAGTTAATAGCGTACTTCTTTTCTTGCTTTCGTGGTATTCTTGCTAGTTACACTAGCCATCCTTACTGCGCTTCGATTGTGTGCGTACTGCTGCAATATTGTTAACGTGAGTCTTGTAAAACCTTCTTTTTACGTTTACTCTCGTGTTAAAAATCTGAATTCTTCTAGAGTTCCTGATCTTCTGGTAGAGCGTGCATATATCTACCATCGAATCCTCTTAGTCT
+
99//,/:?CDCCCCCBBCDCCCCCBB:;;AA@=@@@A8@A9A9B99><::7;>>>D9B9BBCC>C@BD@@@::0?;??>>000-067>3=:;;4>9925@2599A@C>CBDDCCCC@CAB?A>BCCAABCC@BBCC@CBBCGD@@@BBBCCDBB@BBB?AB?B>A@BBBABCC@BBEFL;C?B=;;;;;*;ABAC<BBBBCCCA@@5;;;;*;?AA@?A?BC?BCD@@@B?B@CDBCCC=A:;9;ACBBBBBAAACCABABCCB@BBBBB@BB@BBB?BBBAA
@ATNG8:01631:01070
GATGGTAGTGTCAGTGCGCGTCGTCCAGAAGATCAGGAACTCTAGAAGAATTCAGATTTTTAACACGAGAGTAAACGTAAAAAGAAGGTTTTACAAGACTCACGTTAACAATATTGCAGCAGTACGCACACAATCGAAGCGCAGTAAGGATGGCTAGTGTAACTAGCAAGAATACCTCGAAAGCAAGAAAAAGAAGTACGCTATTAACTATTAACGTACCTGTCTCTTCCGAAACGAATGAGTACGAGAGAGCACACGTGTCTACCATCGAATCCTCTTAGTCT
+
?;>@<>CCCBA@<><BCDBCBCCCC?BBC@CE99:B?C@CCCBBBB@BB@B?>@?AADDD3C?CAAADBBBBBC>B?CCDDD2CBAC?ABA;BFK@EBDBDFCCB?B?BB?BBC>@@BACCCECCCCCBCBB?BBBC?BBBBBB@@<@?C??;?BABBBCD@CBBBBB?AB<>>@=?@987)8::4:>>>?/>?;@888@@ADD=A;AAAB;?;?BCBB@BBB@??C?B?CCB>BCC>AABBBBBBBBBE>>AAB@?>>>A@@@@<@;;;A<AA=;;;:=>=>>
@ATNG8:01638:01063
GATGGTAGCGAGCGAGTGTGTATACCAGAAGATCAGGAACTCTAGAAGAATTCAGATTTTTAACACGAGAGTAAACGTAAAAAGAAGGTTTTACAAGACTCACGTTAACAATATTGCAGCAGTACGCACACAATCGAAGCGCAGTAAGGATGGCTAGTGTAACTAGCAAGAATACCACGAAAGCAAGAAAAAGAAGTACGCTATTAACTATTAACGTACCTGTCTCTTCCGAAACGAATGAGTACGTGTGCGACGTGTCTCCTACCATCGAATCCTCTTAGTCT
+
44<=8;;?=A>;;9@>@@@JKD9:;GEBC@BFDBBB?B?CBBBABB?CC?B>AABBBBCC5B?CCCCBBCDCCC=BA@@A@B+A;@@>A==2=C@;>BBCBBBAA>@@BB>BBB7;@CBBBDDDCDFIGCCB@CCBE@BCABBAAA=B?B@@<@CBBCCCC@BBBC@@<AA=A@@>AA@@A;::98<===?.<=8=:;;??>>>:=:>A@B=A=>?CCC@BBCBBBC@B?BBB9A;;6:@@@ABBAAA?::9?@???B=>=<>?B=B?@?A:==<>>>=BB??>
@ATNG8:01639:01070
GATGGTAGAGAGACTGTAGCGCACCGAGAAGAGTCAGGAACTCGTAGAAGAATTCAGATTTTTAACACGAGAGTAAACGTAAAAAGAAGGTTTTACAAGACTCACGTTAACAATATTGCAGCAGTACGCACACAATCGAAGCGCAGTAAGGATGGCTAGTGTAACTAGCAAGAATACCACGAAAGCAAGAAAAAGAAGTACGCTATTAACTATTAACGTACCTGTCTCTTCCGAAACGAATGAGTACCTCTCAGACGCTCGTCCTACCATCGAATCCTCTTAGTCT
+
44<>7;;D@A>@:55555/--6--(----(-8333732649////9883895:499@88888$2+227798AA;;;1;>?@@@A,@=>@?BAA9AD@<>><======9<9;:5444-3;;3455:555;556>>:>BCC<?>@AAAAB>A>A;;4:@::9A<=;?997<?8?A>ACC57////(//.(-6666'--(....69:==.5.55556;499ABA?CCB::9B<?7:=;5873-37;777A<??@998////.379:3888:555793883///.5:8=>
@ATNG8:01641:01085
GATGGTAGGAGACACGTCGCACACGTACTCATTCGTTTCGGAAGAGACAGGTACGTTAATAGTTAATAGCGTACTTCTTTTTCTTGCTTTTCGTGGTATTCTTGCTAGTTACACTAGCCATCCTTACTGCGCTTCGATTGTGTGCGTACTGCTGCAATATTGTTAACGTGAGTCTTGTAAAACCTTCTTTTTACGTTTACTCTCGTGTTAAAAATCTGAATTCTTCTAGAGTTCCTGATCTTCTGGATACACTCATGTGCACCTACCATCGAATCCTCTTAGTCT
+
44:<8<>E@CDCCDCCBCCDC;;=GICCDGBB@A@@@9AC@B?;:9?@@@?BBBBB@B597@@=@?BBBBBBBBB?B?@@?.=<9;6565&2?AD@CCC?BB>??997618AAAA???;AAC;A68:?>>>@A<AAAA;AAA@>>>@???AA=>=A<>>>=DD;@<@A@@@@A@@:>>CCC5>=A7==???.??>==3;<9<<=@@@@<@@@@/@@@==:><>>=AAA@>=><A<A?????;>=>;A@???<<<==>?<>>@:<<>:>>>@D;>>=@>=:>A>>=
@ATNG8:01649:01044
GATGGTAGTATCTGCACACTCTGTCCAGAAGATCAGGAACTCTAGAAGAATTCAGATTTTTAACACGAGAGTAAACGTAAAAAGAAGGTTTACAAGACTCACGTTAACAATATTGCAGCAGTACGCACACAATCGAAGCGCAGTAAGGATGGCTAGTGTAACTAGCAAGAATACCACGAAAGCAAGAAAAAGAAGTACGCTATTAACTATTAACGTACCTGTCTCTTCCGAAACGAATGAGTACACACTCTCATATGACACTACCATCGAATCCTCTTAGTCT
+
//77)///5:666<>=;96665>==8;<@7444444.4.3:;543<6331369=374@?@.@>B744==3337:.5544444$55.5.55)5<>79;;666=>>:>?BD9ABB@BAA>@@@AC;;:BBBBD@BA@@=?@@=AC:94;=B@@=@BA?AB8979<??>@=>><>A?<?>777)227155778(6:1:9;;AA???:>:=@?A=C=BBB;;7;@;;;@@=A?AAA;C:958@@?@B@@AAAABB>>@>>BBBBBBBB@BBBBB@BA>>>>870000
@ATNG8:01651:01067
GATGGTAGTGATACAGATCAGACACCAGAAGATCAGGAACTCTAGAAGAATTCAGATTTTTAACACGAGAGTAAACGTAAAAAGAAGGTTTTACAAGTCTCACGTTAACAATATTGCAGCAGTACGCACACAATCGAAGCGCAGTAAGGATGGCTAGTGTAACTAGCAAAATACCACGAAAGCAAGAAAAAGAAGTACGCTATTAACTATTAACGTACCTGTCTCTTCCGAAACGAATGAGTACGTGTGCGACGTGTCTCCTACCATCGAATCCTCTTAGTCT
+
4;4469=CDCFCCCFCBBBCCEECC@CCC@CBB@?@?C@GCB?>?B@BC?B@>>?BBAAB3?<@@ABAA@@@@A7<8?@BCB2CC@B=AAA9ACC@CAAACCCDD@C?CC@CAB>BBB@ABCCCCCBCCCCB?CCCC?B@@@BB>?<@@CAB?ACCBCBBB?BBAA9888*9>?;ABBBF>??@@CBBBB29638ABBBB===:>:=BAA<>;>@A?A<>>@?:::=A<BAC;AAA<A??A?A?A<<8::<=>@=>>?@@=@AA<@>==A=AB=;;::>=;;;
@ATNG8:01653:01044
GATGGTAGCAGACGTGACAGAGCGCCAGAAGATCAGGAACTCTAGAAGAATTCAGATTTTTAACACGAGAGTAAGCGTAAAAAGAAGGTTTTACAAGACTCACGTTAACAATATTGCAGCAGTACGCACACAATCGAAGCGCAGTAAGGATGGCTAGTGTAACTAGCAAGAATACCACGAAAGCAAGAAAAAGAAGTACGCTATTAACTATTAACGTACCTGTCTCTTCCGAAACGAATGAGTACGATGAGATCTCGTGTGCTACCATCGAATCCTCTTAGTCT
+
<4<<056<:<9955566;==?BAAA?AA@>???8856;7;==<===6:?>@;;=<88888(7=:;8=:::77738;8=8>>=+:85:5===-877378777::88489>F<@@A;@@@@CCBCCGCCCCCDD?A@@C@CABB@?@A=A=A@D?CFBAABBB?BGDB??>>C:?8807;<<<3755099666'572925555<:>:><@???;?:=;CBB?BFA@ABB=A=@AA<ABB@:::AC@????@A@@ABB?@?BB>=>AB<??A>>8<=9:::3:@@?C
@ATNG8:01658:01072
GATGGTAGCATCTGCATATCTCACCAGAAGATCAGGAACTCTAGAAGAATTCAGATTTTTAACACGAGAGTAAACGTAAAAAGAAGGTTTTACAAGACTCACGTTAACAATATTGCAGCAGTACGCACACAATCGAAGCGCAGTAAGGATGGCTAGTGTAACTAGCAAGAATACCACGAAAGCAAGAAAAAGAAGTACGCTATTAACTATTAACGTACCTGTCTCTTCCGAAACGAATGAGTACGATGAGAGAGCTCTCTCTACCATCGAATCCTCTTAGTCT
+
4:;<9=?CDCBBBCCCCCCBBCBB>ADD>CABA;;5;=AAAABCD@CC@B=@?ABAEGD3B?AABCCCBBBBB>BBBBBBB2BC=A4;;;*9BB9;A;B<AC?@?@?BDABBA?BBBBCCCCCCCBBBCBB?CCCA=ACCCCB>><@@CBB?BCABACCC?CCCC@A>AC?@AA=@@@==4;;;8=@@@@/@@<=877@@ABB<@;??AA7:4:?AAB@CBAAABB=A=???8?BB????CBBBAABCA@@@@>>>@@@@?@??;@;;;@>??:???<@@@@@
@ATNG8:01663:01043
GATGGTAGGATACAGATCAGACACCAGAAGATCAGGAACTCTAGAAGAATTCAGATTTTTAACATCGAGAGTAAACGTAAAAAGAAGGTTTTACAAGACTCACGTTAACAATATTGCAGCAGTACGCACACAATCGAAGCGCAGTAAGGATGGCTAGTGTAACTAGCAAGAATACCACGAAAGCAAGAAAAAGAAGTACGCTATTAACTATTAACGTACCTGTCTCTTCCGAAACGAATGAGTACGATGAGATCTCGTGTGCTACCATCGAATCCTCTTAGTCT
+
9:=?@CDE@CBCC<;;CCCCFFBB@CCC@CBDBBB@B=ABB@@?C@BB@B?????8889'82873397777333(37/////$//(/(///&/6818888555./).488597;7;>>BDBBCEDCBBDBBB?BCCB>BBBAA?==:@?C@@=@CBCCCCC?CAA@@A>BB>BBB;??876)8::988888(/<7>///;<@??<?<>>>A;@<?AC:::;BAAABC@C?CCC=CAC?BBBBBBBBBBBBBBB<;;;?????>>><??A?A<AA<>=<:?A??@
@ATNG8:01663:01078
GATGGTAGTATATCGCGTCGCTATCCCAGAAGATCAGGAACTCTAGAAGAATTCAGATTTTTAACACAGAGAGTAAACGTAAAAAAGAAGGTTTTACAAGACTCACGTTAACAATATTGCAGCAGTACGCACACAATCGAAGCGCAGTAAGGATGGCTAGTGTAACTAGCAAGAATACCACGAAAAGCAAGAAAAAAGAAGTACGCTATTAACTATTAACGTACCTGTCTCTTCCGAAACGAATGAGTACTACTCTCAGAGACACACTACCATCGAATCCTCTTAGTCT
+
44<<5565;<>:<<;;9999944444(455.5<<555.5./9:///9698471////////$-(---//888=<;;377333333#33,3,333&399178:::::5505)..5888488=>CCBCCCBBBCCCCA???A=A@@>@@::4;?B??=?BBCBBAB?CCCBAA?:0+0=7(//////(//608<<<<;'8837/./77778*/*.5775;79=AAA>ABBAABC6:3999*7??;ABC@AABB?BBBBB>????=>=>==;=9:;6667//*/8:06?@AA
@ATNG8:01666:01065
GATGTAGTGATACAGATCAGACACCAGAAGATCAGGAACTCTAGAAGAATTCAGATTTTTAACACGAGAGTAAACGTAAAAAGAAGGTTTTACAAGACTCACGTTAACAATATTGCAGCAGTACGCACACAATCGAAGCGCAGTAAGGATGGCTAGTGTAACTAGCAAGAATACCACGAAAGCAAGAAAAAAGAAGTACGCTATTAACTATTAACGTACCTGTCTCTTCCGAAACGAATGAGTACGATGAGAGAGCTCTCTCTACCATCGAATCCTCTTAGTCT
+
BBB<CCDCBBCCCCCCBBCCBBBB?BBB?BBBBBB?B@DBAABBC?BB@B?@@@??;88+56F??>AAAAAAB:@>BBDBD3CC?B=BBB:BCDBCBBBCDDBB?B@CC@AAA?BB@AABBBCCCCDDCCC@CBA@?@A?=?B875;@CCC?CCCBBBBB?BCCBBB>@?999929=988*6986888888%/:6:///99?AA=A=><==5;6;?CBD@DBCAB@@;@<???9?AA?ABABBBBBBBB?>>>@A@@@??>>>@@;@AAAD<?>:?@@=AB@@@
@ATNG8:01668:01054
GATGGATTCGATGGTAGACTCGTGTGCTCTCTCGTACTCATTCGTTTCGGAAGAGACAGGTACGTTAATAGTTAATAGCGTACTTCTTTTTCTTGCTTTCGTGGTATTCTTGCTAGTTACACTAGCCATCCTTACTGCGCTTCGATTGTGTGCGTACTGCTGCAATATTGTTAACGCGAGTCTTGTAAAACCTTCTTTTTACGTTTACTCTCGTGTTAAAAATCTGAATTCTTCTAGAGTTCCTGATCTTCTGGTAGAGCGTGCATATATCTACCATCGAATCCTCTTAGTCT
+
BBBB@997;BBCCADDCDCCCC?@@BBCCCCCBBABBBB@@=?BBC;@?=@?B@@?BBB?ABA886:<>AAA;A7===@???>A>A???A1AA;??AA9?B==;=BB?BA688;AAA<>?==@A@A8<;>9>;AC><===A;AA??;?8::?>>>CC@@@>@AA=A;;59=3=5@A@<<:://).3399.;4709====,--488.6---8836//)/333'39;55154886;;;555@:=8=??;;:8==<8>>>===;;:=AB@@@@@AA@=>>9::6//+/670669??
@ATNG8:01668:01081
TATGGTAGAGAGAGCTCTCTCATCGTACTCATTCGTTTCGGAAGAGACAGGTACGTTAATAGTTAATAGCTGTACTTCTTTTTCTTGCTTTCGTGGTATTCTTGCTAGTTACACTAGCCATCCTTACTGCGCTTCGATTGTGTGCGTACTGCTGCAATATTGTTAACGTGAGTCTTGTAAAACCTTCTTTTTACGTTTACTCTCGTGTTAAAAATCTGAATTCTTCTAGAGTTCCTGATCTTCTGGGCAGACTCTCACACGCCTATCGAATCCTCTTAGTCT
+
A:;;49=>>>CCCCCBBAA@@AAA?@>==<891388809<8<9<BCFC<;7;:::;6;/44485=5888??=??<=988898(5=6=<>?8;2332822,28/2228AA;A=:;;9=<8>@@;@<BBBBBBCC@DCBB@CECC?@ABCC@BB???C=@9979A<A?>?@ABCCCC?B;;::4;<E=;;;;;*;@A@A;BBBBBB@@@?4::;:*:??AB@B@GD@CBBAAAA?A?BCCCBA>A@BG>AABBBA@@@@AA;;;@ABAA@@<<;5:?B=ABB:9
@ATNG8:01671:01048
GATGGTAGTAGTACACTAGTCATACCAGAAGATCAGGAACTCTAGAAGAATTCAGATTTTTAACATCGAGAGTAAACGATAAAAAGAAGGTTTTACTAGACTCACGTTAACAATATTGCAGCAGTACGCACACAATCGAAGCGCAGTAAGGATGGCTAGTGTAACTAGCAAGAATACCACGAAAGCAAGAAAAAGAAGTACGCTATTAACTATTAACGTACCTGTCTCTTCCGAAACGAATGAGTACATAGATATACGTATAGCTACCATCGAATCCTCTTAGTCT
+
4;44.5999=@B<C=<;;;::>=99.5::.5A;;9=.925=>4448387385/////888)859::;;:888=<<393333777'77,3,///&/.//66::8=8CC@CADB?BCB>BBBCBBCBCCCCCDBBA=ABBB?BBBBBB<<:?;@@A=??BCCCCC>AAC?>?>CC?@=>;>:99:4888189888+/<7:///::>DF<>;>>==<A:;=CCC@CCCBBCF@B?BCC=CCC?CA??BBBAAAABBBB@BAB>>>>AA>><>?@@@=>>:=>><@B@??
@ATNG8:01674:01062
GATGGTAGCGCATATCAGCGCAGCCCAGAAGATCAGGAACTCTAGAAGAATTCAGATTTTTAACACGAGAGTAAACGTAAAAAGAAGGTTTTACTAGACTCACGTTAACAATATTGCAGCAGTACGCACACAATCGAAGCGCAGTAAGGATGGCTAGTGTAACTAGCAAGAATACCACGAAAGCAGAAAAAGAAGTACGCTATTAACTATTAACGTACCTGTCTCTTCCGAAACGAATGAGTACGAGAGTCAGAGCAGAGCTACATCGAATCCTCTTAGTCT
+
>8;;7=////<BAABCBBB;;;;<<0;AA=@>?@;;6:?BBB:;;AADF@C?@??;;;;;*;4;AACCBBB@@@:@;;;BBB0<:69>@@@7@@BBBDCCCBBBC?C=?@=:;;?BBBB@ABCCCBBBAAAA?A@@@>@@:9:AAE?D?BBB>AAAABAAB?BCCBBB@BB<???290;;;57//.7777*4627./.357;<;@;@>><;?387BCC@C<:;BBB9;7;AG6<;A=;:9AA???>???BBAB???AAAAACBBB:6697//)/8839:9;A
@ATNG8:01632:01124
GATGGTACGCGCAGCACATAGATACAGTACTCATTCGTTTCGGAAGAGACAGGTACGTTAATAGTTAATAGCGTACTTCTTTTTCTTGCTTTCGTGGTATTCTTGCTAGTTCACTAGCCATCCTTACTGCGCTTCGATTGTGTGCGTACTGCTGCAATATTGTTAACGTGATTCTTGTAAAACCTTCTTTTTACGTTTACTCTCGTGTTAAAAATCTGAATTCTTCTAGAGTTCCTGATCTTCTGGTAGAGCGTGCATATATCTACCATCGAATCCTCTTAGTCT
+
0/::)////@6-///:77;@?@BCBBBC:54:9?4>BCD>BB@B@CCCCCDC?CBBAA>B@BB??;?=A@????@A@::::::(79373>=9@@BB@CCJAEC@AAAC@A?ACEBBBB?AAB?B@CBBB;;;B?@@AB:;;DBBBCDBBBBBBBBB?A@@<??9?>AABBBBACC8;;;;;.;>B=ABHGH5DDCFD>BBBBBCCCCC@DDDD5CBBBC?B?A@>@BBCCCC@C?CBCC@@9=9;5<ABBCBBCCBCBBBACBCCB@BAA@?;?A=AAB?BBBBB
@ATNG8:01632:01129
GATGGTAGATATATGCACGCTCTACCAGAAGATCAGGAACTCTAGAAGAATTCAGATTTTTAACACGAGAGTAAACGTAAAAAGAAGGTTTTACAAGACTCACGTTAACAATATTGCAGCAGTACGCACACAATCGAAGCGCAGTAAGGATGGCTAGTGTAACTAGCAAGAATACCACGAAAGCAAGAAAAAGAAGTTCGCTATTAACTATTAACGTACCCGTCTCTTCCGAAACGAATGAGTACTGTATCTATGTGTGCGCTACCATCGAATCCTCTTAGTCT
+
<=<=<=?CDCCCCBB=CCCDDCCDD@CDC?CCC::58@7;BA794<7?><?>9:773333$2499999:@A877)7<<;;;;$4;8>2555&5<<8;<<A>CB>C@B?BD@BBB>AABCCCCCCCCDCBBBC?CCBB?BBBBBBBB@C?B??>?BBCBCCA?BBB@A@>BC=@B@<??=<<5=::5;@@AA/AA<??<AAA???<@<??@@<@<>AAA?C:A>>>@><>=BBB<BDD@CCCA???BBBBB@BABBBBBBBBB@@@>BBCAB>BB>BB>:>>888
@ATNG8:01634:01094
GATGGTAGAGTATCATGTGTATCTCCAGAAGATCAGGAACTCTAGAAGAATTCAGATTTTTAACACGAGAGTAAACGTAAAAAGAAGGTTTTACAAGACTCACGTTAACAATATTGCAGCAGTACGCACACAATCGAAGCGCAGTAAGGATGGCTAGTGTAACTAGCAAGAATACCACGAAAGCAAGAAAAAGAAGTACGCTATTAACTATTAACGTACCTGTCTCTTCCGAAACGAATGAGTACTACTCTCAGAGACACACTACCATCGAATCCTCTTAGTCT
+
49995;>CBDCCCCCCDCCCCBBBA?ACD@BBCCBA>A?BBDBBBD@DD?B?BDC>????1A@CCCDD@@@BBH?BBCCEDD5BA>?5:99+9<<7:?:;=BBCB?B?BB?AAA>BABBBBBBCCCCCDDCC<@ACC@CBBBAAAB=B@D??>@CBCBBBB>BBBAAA?BB?BBA:??887*8<<7<====.=A=A;;<????@<?=?@@@7;7;ABBB>BCBBBBB@C?CDE>C@?=@CEBBAADBBABBBCBBA@B@A@???A<A@@??:>;6666)/0><<
@ATNG8:01652:01103
GATGGTAGTGTCATATGAGAGTGTGTACTCATTCGTTTCGGAAGAGACAGGTACGTTAATAGTTAATAGCGTACTTCTTTTTCTTGCTTTCGTGGTATTCTTGCTAGTTACACTAGCCATCCTTACTGCGCTTCGACTGTGTGCGTACTGCTGCAATATTGTTAACGTGAGTCTTGTAAAACCTTCTTTTTACGTTTACTCTCGTGTTAAAAATCTGAATTCTTCTAGAGTTCCTGATCTTCTGGGATGTGTGCGCAGTGCCTACCATCGAATCCTCTTAGTCT
+
99==<BCBCCCCCC>BCCDDBBBBBCCBBFAA;>::;.;C<C:A<<BBCB?BBBBB?B?AA@?=A?BCCDCCCCB>@?BAA/@@=A?AC;@;?@7@<D=@C?ABABCC@CCDCCCCC@CCC?B?BCCCBBCEBCCC99:BDBBBBBCCCCCBBBB?CCE@BA=A?BBDAAABBD?BCDDD9B>@=?@@AA1@CCCE=CCCBBBCBB@=@A@A2A@@BD@D@CC?AA@BBCB@C@CCCBBB?B>>>8>999:@B@B@BAAAC@CCC@CCCBB@CC@AAA?BCBBB
@ATNG8:01655:01135
GATGGTAGATACTCGCTGATACACCCAGAAGATCAGGAACTCTAGAAGAATTCAGATTTTTAACACGAGAGTAAACGTAAAAAGAAGGTTTTACAAGACTCACGTTAACAATATTGCAGCAGTACGCACACAATCGAAGCGCAGTAAGGATGGCTAGTGTAACTAGCAAGAATACCACGAAAGCAAGAAAAAGAAGTACGCTATTAACTATTAACGTACCTGTCTCTTCCGAAACGAATGAGTACTATAGACTATCTGAGACTACCATCGAATCCTCTTAGTCT
+
==<<?BBCB@AA?665<=>ABBCCC=DBB?@@A@??=??BBB???B???;?????AADCD3@8;;@B????>>=4<<:;;;;*;@<@5999&9@<9;969;?;;;:B?BB?BBB@BDAABBBCFDCCCCCCC?CCBB?BBBBCC?>6@;?::6;BAABCBB@BBBBBB?BD@BBB?B@@:<1///49;===,<=7?888@@@@C=@=AAAA:>:=BBAB@CBABBBB?B?ABB<????BBBBBBDCCCCAA===ACCBBBBCBBB?CCCCE@??=?CC?AAC@?
@ATNG8:01657:01115
GATGGTAGCATCATGCATATCTCACCAGAAGATCAGGAACTCTAGAAGAATTCAGATTTTTAACACGAGAGTAAACGTAAAAAGAAGGTTTTACAAGACTCACGTTAACAATATTGCAGCAGTACGCACACAATCGAAGCGCAGTAAGGATGGCTAGTGTAACTAGCAAGAATACCACGAAAGCAAGAAAAAGAAGTACGCTATTAACTATTAACGTACCTGTCTCTTCCGAAACGAATGAGTACAGAGAGTACGATATGTCTACCATCGAATCCTCTTAGTCT
+
4:99<@BBCDCGICBBDCCCDBCBC@BBB>A@DA??9?9@@?BCBC?BB?C?>>??>::;+86AAACAA?@@AB:?>A@@@@0?A>C5;::*9<<9696;=C@BB@B@BB?BBB>AABBBBBBEBDDDDDAC?CDCC?BBBBAAA@=@<@??<?CACBABB@BBBBBA=@A<8888=<<<<7;;=9>?AAB/==9<///;<>=?:=:==AA3838B@@A@DDCBBBB=A=ABB=BCC?BCBBBBACBBBB@BAAABAA>>>>>?C;AAA?A<AA=:;8:>?999
@ATNG8:01668:01121
GATGGTAGTACATGATAGACGACACCAGAAGATCAGGAACTCTAGAAGAATTCAGATTTTTAACACGAGAGTAAACGTAAAAAGAAGGTTTTACAAGACTCACGTTAACTATATTGCAGCAGTACGCACACAATCGAGGCGCAGTAAGGATGGCTAGTGTAACTAGCAAGAATACCACGAAAGCAAGAAAAAGAAGTACGCTATTAACTATTAACGTACCTGTCTCTTCCGAAACGAATGAGTACAGAGAGTACGATATGTCTACCATCGAATCCTCTTAGTCT
+
7://,/::@ABBC>==;;?<A@>;?6A;;7:99444.4.4445<<;5??3927<;45555$5<@CBCBBB@CEH?CCCCCCB1BA?B=ABA7ABB?AA@CBAC:99:@CCCBBB<????>>?>CCDFCA;;<5:<<7849==<<<=;A=?:848@<<;?AA;@@??=>;AA;@@A<@@>=<1<::5;==>>/>>8=888@ABBB<B<>>>A8<8<>CCC@CCCBABC@C@BBD>BBB=?@BBBCBBCBC=>=BABCBBBBBBBBC>???BB;?><@@@<@@:;;
@ATNG8:01670:01129
GATGGTAGTAGTACACTAGTCATACCAGAAGATCAGGAACTCTAGAAGAATTCAGATTTTTAACACGAGAGTAAACGTAAAAAGAAGGTTTTACAAGACTCACGTTAACAATATTGCAGCAGTACGCTCACAATCGAAGCGCAGTAAGGATGGTTAGTGTAACTAGCAAGAATACCACGAAAGCAAGAAAAAGAAGTACGCTATTAACTATTAACGTACCTGTCTCTTCCGAAACGAATGAGTACTACTCTCAGAGACACACTACCATCGAATCCTCTTAGTCT
+
5668<C@?BBDBBBEDCCCBA;:5549?A=AA::;;8;>AA@AA>?;@=;@?@??@@@@@.@=@ABCBCCABBD<99;@===0=@;@7ABB:BCCACBBCCBBBB@E@CB?AAD?BB>?@BDCCCCBBBCCC@ABBB?A@@@@?@B?B=>;;+0,0>>?@CABBBBAA>AC?999>@@@@@9==:988888(8<7<888=>>==:><??AD<C<>>BBB>ACCBBBC>B?BCD>BAA?BBBCCA@@BBBBBBCCC:;:BA888BB:>=AAA:>?=D@@<@BB99
@ATNG8:01677:01113
GATGGTAGCACGAGTCACTCATATCCAGAAGATCAGGAACTCTAGAAGAATTCAGATTTTTAACACGAGAGTAAACGTAAAAAGAAGGTTTTACAAGACTCACGTTAACAATATTGCAGCAGTACGCACACAATCGAAGCGCAGTAAGGATGGCTAGTGTAACTAGCAAGAATACCACGAAAGCAAGAAAAAGAAGTTCGCTATTAACTATTAACGTACCTGTCTCTTCCGAAACGAATGAGTACTATGTAGAGCTCTATACTACCATCGAATCCTCTTAGTCT
+
:5>?;CBCCCC@<BCCCCCCBBCCDACCC@CCBCA@?@@FDCBCCC?BB?B@AAACCCCC3B?BBABBBABBBB<@@AAAAA0@@;A5;;;.;BB?BCCCDDCCA5:5:@;?@C=AAAABCCCDDDDCBAAC@CBBB?B@@?>>>>8@=@::8:EBBBCBB?BBBBBA@B@===>000=99)//85;?DHH/>?;??<@@A?=;:==@==><>;>??==8=;;:;::4;8=AA9?>=9=>>>@A>>>@@AAAA===AAA@@>@??;???>>;?>:>=A=BAAAB
@ATNG8:01677:01120
GATGGTAGTGTCATATGAGAGTGTGTACTCATTCGTTTCGGAAGAGACAGGTACGTTAATAGTTATAGCGTACTTCTTTTTCTTGCTTTCGTGGTATTCTTGCTAGTTACACTAGCCATCCTTACTGCGCTTCGATTGTGTGCTTACTGCTGCAATATTGTTAACGTGAGTCTTGTAAAACCTTCTTTTACGTTTACTCTCGTGTTAAAAATCTGAATTCTTCTAGAGTTCCTGATCTTCTGGGTGTATCAGCGAGTATCTACCATCGAATCCTCTTAGTCT
+
4=<<?B>DB@@;;??A@ABBCCFDCBAAAAAB?BCCD>BB@CABCCCBBB@CBBBC@B@CBDB?BBCBBBBBBB;;;;;;)9=:??@D>CBCC@CCC@CC@AAACCC@BDDDFBBB@CCC?B?BCCFBBBC?CBCC@CAAACCC@CBCCCBBBB?BBB>BB@D?BBBAAABCC?C????6>:A:;9:9-;ACCE?CBBCCBBBDB@CCCC5CBABCAGACDABBBBBBB@B@CCCBCC@C@AA:@B@CCCCCBBBCCCCCCDC@AAACC@CC@?@??@B@>>
@ATNG8:01630:01189
GATTAGCACGACACGACGATGTGTACTCATTCGTTTCGGAAGAGACAGGTACGTTAATAGTTAATAGCGTACTTCTTTTTCTTGCTTTCGTGGTATTCTTGCTAGTTACACCAGCCATCCTTACTGCGCTTCGATTGTGTGCGTACTGCTGCAATATTGTTAACGTGAGTCTTGTAAAACCTTCTTTTTACGTTTACTCTCGTGTTAAAAAATCTGAATTCTTCTAGAGTTCCTGATCTTCTGGAGATACACATGATACTCTACCATCGAATCCTCTTAGTCT
+
BBD?CDBCCDDDBCCCCCBA@@BBBCCCAA?ABDD=CB@C@CBBBBBB?BBAAB@D?BAAA?B?BBBBAA>79,37778)8@6????7>999>A??;?B?BBBCAA=?>>@=@@>9>@@;A;AA>>>88868:A?<>=A>=;??===>>>>>?<AA@:>>;?<?>@>>>>??;A@>@>3@:;89;999.;<>@@:@=>=BB7776(/////%/.6662646848@>@>>>;=6=/----)-77476:>AA@:;;::;@???AAA9<<>AA=AA6;<B=>><@@
@ATNG8:01631:01146
GATGGTAGACATATCGTACTCTCTGTACTCATTCGTTTCGGAAGAGACAGGTACGTTAATAGTTAATAGCGTACTTCTTTTTCTTGCTTTCGTTGGTATTTCTTGCTAGTTACACTAGCCATCCTTACTGCGCTTCGATTGTGTGCGTACTGCTGCAATATTGTTAACGTGAGTCTTGTAAAACCTTCTTTTTACGTTTACTCTCGTGTTAAAAATCTGAATTCTTCTAGAGTTCCTGATCTTCTGGTATACACACTCGCTCGCTACCATCGAATCCTCTTAGTCT
+
@@<=@BC=BBCCC>@?>BBCCBCBCCCDCBBB?BBAC>@?;?;?>>@@@B=;BBBC?C?ABCB?A<AAAA?>>88022222$2:3=;:;0:=>6>5;889)8:1:<;857,6?A@@@AA=ACD7=7=>>>;;<C;===>;@>@>>>>>>@@@D=>>A<>>><>>:><@@@@DDA?>9?AAAA5A<>9<;;:;.<>9<<0558///889;3999:+:>?@B=B=::8:=>>AAA;A;@>>>;;7;??;>>>>>>>>>@<<<?@@>>>>9>>><95;<8<>A;;>=A>
@ATNG8:01633:01144
GATGGTAGTACATGATAGACGACACCAGAAGATCAGGAACTCTAGAAGAATTCAGATTTTTAACACGAGAGTAAACGTAAAAAGAAGGTTTTACAAGACTCACGTTAACAATATTGCAGCAGTACGCACACAATCGAAGCGCAGTAAGGATGGCTAGTGTAACTAGCAAGAATACCACGAAAGCAAGAAAAAGAAGTACGCTATTAACTATTAACGTACCTGTCTCTTCCGAAACGAATGAGTACGATGAGAGAGCTCTCTCTACCATCGAATCCTCTTAGTCT
+
5:>>?BCBCB==>>@?;;<>=>;;;9>;;7;;;9==7;7;<<;;::49:48277945555$549B@BBCDDDDD=DDBBBBB2BA>C4;::&9?<:?BBBDCBCC?C=???BCB?CBCCBABBCD;;;CCCD@;;;A>@A@A@@@A=B@C;;6;AA@@GCD@CBBBBB?AA>AAA<@@999+79719;=<?.=>5:565;<=781818>88186<=;;;?B@@@BCD7;8;BB9@@@=@@B?BBBAAABBB???9:8=>>A>>>A9==;;;9;;5;==5;;=>>
@ATNG8:01635:01188
GATGGTAGCGAGCGAGTGTGTATACCAGAAGATCAGGAACTCTAGAAGAATTCAGATTTTTTAACACGAGAGTAAACGTAAAAAAGAAGGTTTTACAAGACTCACGTTAACAATATTGCAGCAGTACGCACACAATCGAAGCGCAGTAAGGATGGCTAGTGTAACTAGCAAGAATACCACGAAAGCAAGAAAAAAGAAGTACGCTATTAACTATTAACGTACCTGTCTCTTCCGAAACGAATGAGTACTGCGTCTCACTCTCGCCTACCATCGAATCCTCTTAGTCT
+
@@?@;;44>/0///999799;:@@@8=<@<>?994<48299:333=6;;7<69==555555#58>566=<@?599,44555555#59499@@@2<;;:=@@AB;;:@9?8??=:88;?>>799@?AB;;;ABBB?BA@@49949@@<B>C@CAA?@C@@@BBB>B:99:A;>?;@<<7;:;;;3/0/(/66666$57,3...555553848=>>;A9<>DDDACBBBBBC@C@AAA<AA@=A?989<;;=>399@@@@AAABBB=BAB<@@@@?9=?<>?>9><<=<
@ATNG8:01636:01177
GATGGTAGCTCTGCTCTGACTCTCGTACTCATTCGTTTCGGAAGAGACAGGTACGTTAATAGTTAATAGCGTACTTCTTTTTCTTGCTTTCGTGGTATTCTTGCTAGTTACACTAGCCATCCTTACTGCGCTTCGATTGTGTGCGTACTGCTGCAATATTGTTAACGTGAGTCTTGTAAAACCTTCTTTTTACGTTTACTCTCGTGTTAAAAATCTGAATTCTTCTAGAGTTCCTGATCTTCTGGTGTCGTCTATCATGTACTACCATCGAATCCTCTTAGTCT
+
:<<?@DDCBB=CCBBCECCDCBBBBDCECC:99:DCC?BC@B@CCBBCIF@CBB;;69;@A=E@D@BBBGD;;6@====>?,4945>DD>BBBA>BBB<?@=@@ACCC@CEEDCBBC@BBB@B?BCCBBBCC@CBBB@CAA@CBBBBBB@A?BBC=AAA?AC?A?BBBBBCCFG?BBCGC7;5;=;<;<;*;BCCM?FBBCBA;;;>4:9;:*:??@B@BADG@CBBBBCCAC@CCCDDC?BBC@CCCDBBAA@CCCCCCDCDBB?BBBBC@BB@BA@<?BAAA
@ATNG8:01636:01184
GATGGTAGCTCGCTGATGATATCTCCAGAAGATCAGGAACTCTAGAAGAATTCAGATTTTTAACACGAGAGTAAACGTAAAAAGAAGGTTTTACAAGACTCACGTTAACAATATTGCAGCAGTACGCACACAATCGAAGCGCAGTAAGGATGGCTAGTGTAACTAGCAAGAATACCACGAAAGCAAGAAAAAAGAAGTACGCTATTAACTATTAACGTACCTGTCTCTTCCGAAACGAATGAGTACGAGAGAGCACACGTGTCTACCATCGAATCCTCTTAGTCT
+
4:;=;ABCBB==??>CCCCCBCCCD?BBD@CBBAAA?B?BBBBBBB?BA?A?AA???BBB3B@BCCBBBCC>><1:;;;;;;*;B>C5;;;-:@:9;@;@ACB@B?C@CC?BBA?BBAACBBCDBBCCCEAA?AEBB@BBBAAAAA<B@CBB?BDCCCCAA?BBBBBB@BC<>>?<>><::/:::7888988%/:7;///;;@@@<@<@?@@7;7;DABA?BCCCAAA@B@CBB>BBB?BBBBBCCABBBB:;>BB@@@AA???@@<@===@<AA==>><?>>>?
@ATNG8:01637:01180
GATGGTAGCATCATGCATATCTCACCAGAAGATCAGGAACTCTAGAAGAATTCAGATTTTTAACGCGAGAGTAAACGTAAAAAGAAGGTTTTACAAGACTCACGTTAACAATATTGCAGCAGTACGCACACAATCGAAGCGCAGTAAGGATGGCTAGTGTAACTAGCAAGAATACCACGAAAGCAAGAAAAAGAAGTACGCCATTAACTATTAACGTACCTGTCTCTTCCGAAACGAATGAGTACGTGTGCGACGTGTCTCCTACATCGAATCCTCTTAGTCT
+
BBCC@EDDCCBBCCCCCCDDCCBAB@BCC?BBBAAA?C?BBBBBBC@CF?B>A@>9:999(56=@A@@@>>>@F:A@;;;;;*;A>B?BCC<CEIACBABFDDDC@A?AC?BAA=@@AABBCCDFDCCCBBB?BBBC?BAAAAAAB>C@DAA>ACCCCCBA?BBCBAB?BC=A@A;??@@@9?=:788888+8>=B;;;>><>@<A=AAAA;?;?????8==;;;<<9>;?DD8?>A=AA????>=<;888:==>:::@??;>>AAAA@?;AA<@@@<AA:88
@ATNG8:01641:01167
GATGGTAGTGATACAGATCAGACACCAGAAGATCAGGAACTCTAAGAAGAATTCAGATTTTTAACACGAAGAGTAAACGTAAAAAGAAGGTTTTACAAGACTCACGTTAACAATATTGCAGCAGTACGCACACAATCGAAGCGCAGTAAGGATGCTAGTGTAACTAGCAAGAATACCACGAAAGCAAGAAAAAGAAGTACGCTATTAACTATTAACGTACCTGTCTCTTCCGAAACGAATGAGTACCTCTCAGACGCTCGTCCTACCATCGAATCCTCTTAGTCT
+
789:7<;@@@B==<<<<666<=<CC;>BB8559=??<?<>;833/4=6<;1:5/////;::)8).../.(.99555.5994994$9925.555&5<<756655::;;;>:>>:=<;:>@:9;@>@@CCBCBB@@=A;;;>@@??@=AA20-000/><<:=@C?AAA887;??:??@>A@@>A9>65.6AAAA.9=6<::::><<B;A5<<AA=B;>>@@@=@BA@@?B=<8<BB<B@@:<<@;;<?>@?@@>99522A8997-55=7=;8772973997179=<:
@ATNG8:01644:01188
GATGGTAGATACTCGCTGATACACCCAGAAGATCAGGAACTCTAGAAGAATTCAGATTTTTAACACGAGAGTAAACTTAAAAAGAAGGTTTTACAAGACTCACGTTAACAATATTGCAGCAGTACGCACACAATCGAAGCGCAGTAAGGATGGCTAGTGTAACTAGCAAGAATACCACGAAAGCAAGAAAAAGAAGTACGCTATTAACTATTAACGTACCTGTCTCTTCCGAAACGAATGAGTACACATCGTCGTGTCGTGCTACCATCGAATCCTCTTAGTCT
+
<===@BCBBBBBCCCCCA@@CCCBC=BBB?AADCBB@B?BBBAAAC?BB@C@AA???BAB2>:==BBGA@>?@D;>><=>=<+78-7/8::/;=>:>>?>@AA==:=;>?<@=>:=A>>=<>AA@@@AAA==:>@@@<?;=>AA>>7<8<9:7:@@@AA<<8=>>>>>;994;?>:?=:::1////58;;;,::6;>>AAA===8<7<<==:>:>A@@@;@DAA==;:A<AAC:===:>@@BDF878>>>AA>>>==@@>>=?BB<A???A<AA<=>>=C><==
@ATNG8:01647:01173
GATGGTAGCTCTGCTCTGACTCTCGTACTCATTCGTTTCGGAAGAGACAGGTACGTTAATAGTTAATAGCGTACTTCTTTTTCTTGCTTTCGTGGTATTCTTGCTAGTTACACTAGCCATCCTTACTGCGCTTCGATTGTGTGCGTACTGCTGCAATATTGTTAACGTGAGTCTTGTAAACCTTCTTTTTACGTTTACTCTCGTGTTAAAATCTGAATTCTTCTAGAGTTCCTGATCTTCTGGTCTACGCTCGTCGCGCTACCATCGAATCCTCTTAGTCT
+
?<:;<@BB::6>CCAAA;;;CBBBCA@@DCCC?BCCC=CD:D?ABBBCCCACFBBB?C@CCCC>A=@@?@==<:<74499:*4;7<BCC>;9:A;A@C?CE@@@ACCC@DDBCBBBB?BBC9;6;ABA;;;B@BDCH?BBB;;;A@@@@@@???A?B??<?B=@<@:;;A@AAA59:99,59=99::::(99==@8@BBAAAB@>>2999*9999>7@?CC@CBB@@@A?B?BAAA@;6;00+0<<=@BBCBABA;::A@AA?AAC??<?B?BBA>ACCAA
@ATNG8:01665:01165
GATGGTAGTGATACAGATCAGACACCAGAAGATCAGGAACTCTAGAAGAATTCAGATTTTTAACACGAGAGTAAACGTAAAAAGAAGGTTTTACAAGACTCACGTTAACAATATTGCAGCAGTACGCACACAATCGAAGCGCAGTAAGGATGGCTAGTGTAACTAGCAAGAATACCACGATAGCAAGAAAAAGAAGTACGCTATTAACTATTAACGTACCTGTCTCTTCCGAAACGAATGAGTACTGCGTCTCACTCTCGCCTACCATCGAATCCTCTTAGTCT
+
A??<<ADCCCBCCDEDCBBCCBBBC?CBC?CCBBAA>A@CBBAABC@CB?B???@CBBBB1A<BAABAAAAAAA:><?@@@@,@A@C5;;;6;DG?CCCCCCDDD?A?CD@CBB@BBBBCBBCCICCCBBBC?CDBB?BAAABBBB>C?D@A?@CCDAAAB>BBBBCB?B?;===*//==:78>=655566)//)/<>DCCCCD?B?BCCC@C?BBBDC?BBBBCBB?B?BBB>BCC?==>BCCB@BBBBBBDBBBCBBBB@BCC@BABCB@>><>BB?BCB@@
@ATNG8:01666:01177
GATGGTAGGCGTGTGAGAGTCTGCCCAGAAGATCAGGAACTCTAGAAGAATTCAGATTTTTAACACGAGAGTAAACGTAAAAAGAAGGTTTTACAAGACTCACGTTAACAATATTGCAGCAGTACGCACACAATCGAAGCGCAGTAAGGATGGCTAGTGTAACTAGCAAGAATACCACGAAAGCAAGAAAAAGAAGTACGCTATTAACTATTAACGTACCTGTCTCTTCCGAAACGAATAGTACGTGTGCGACGTGTCTCCTACCATCGAATCCTCTTAGTCT
+
?<;<8@<A?CCCCFCCBBBCCGCCH?CCC@BB:;;D@DAAAACBBC@BB?B?AAB@@?@@2A>ABBBBBC???C9:9BFKHD2?>:>=BBB5>>>=BC>==<=BA=B:==:<AA698:<<<?@C@?@@>>=A<AA>>6:8?@??=<:;7<7749<>>??@?<??@;;;<>A;A@?:>>AAA8768:>>>??/>>;>@;;;@@CB<A9=>??<@;@?AAA;===>?@@:@;AAF:@887:?????A:::===>?@??@@@A=ABB;??@@@<@A<AAA;@@@?>
@ATNG8:01668:01159
GATGGTAGGCGACATACATACGCGCCAGAAGATCAGGAACTCTAGAAGAATTCAGATTTTTAACACGAGAGTAAACGTAAAAAGAAGGTTTTACAAGACTCACGTTAACAATATTGCAGCAGTACGCACACAATCGAAGCGCAGTAAGGATGGCTAGTGTAACTAGCAAGAATACCACGAAAGCAAGTAAAAGAAGTACGCTATTAACTATTAACGTACCTGTCTCTTCCGAAACGAATGAGTACAGAGAGTACGATATGTCTACCATCGAATCCTCTTAGTCT
+
=9995>@B?C;;9CCCEEEE@@@AA=ABD@CBBC@@=@<@@DCBBB@??=??A@A@@@@@0@?BCCCCCCCCCC>CCBBB@@0@?;A5;;;.;CD@AAABBB@?A>A=AD?BBB>AABBBCBBCCCCCCCCC=BBCC?A?????>A<@=@998:CAABCCC@BCCBBB?BB?BBB>A@>?=7>=@:?@@BB8@C>A;:;?@@AA9=:===>4:6:>CCCACCCBBBB?C@CCC>CCC?BAAAACABA@A@@@BBBBBBB@@BBA@;AA@??<@@=>>>=@@:;;
@ATNG8:01673:01159
GATGGTAGTGTCAGTGCGCGTCGTCCAGAAGATCAGGAACTCTAGAAGAATTCAGATTTTTAACACGAGAGTAAACGTAAAAAGAAGGTTTTACAAGACTCACGTTAACAATATTGCAGCAGTACGCACACAATCGAAGCGCAGTAAGGATGGCTAGTGTAACTAGCAAGAATACCACGAAAGCAAGAAAAAAGAAGTACGCTATTGACTATTAACGTACCTGTCTCTTCCGAAACGAATGAGTACTATAGACTATCTGAGACTACCATCGAATCCTCTTAGTCT
+
:4:<8<CCCCCCBDBCCBB@A?ABD@DDD@AA@@9:6:;@?BCBBC@BB?B?A@ABBBBB3B?CCC??ACCCCC>B6:;DCC5BB?B=AAA9ADGACBCDDCCCC?C?CF@AAA?BBBBCBCCCCBBBCBCC@BBBB>BBBB@@@@<@?C@@>@BBBBCCB>@BB>>>?BC=>>?8>>>::1:::4888888%/<7;///;=AAA=A@@@@@<@<@???B;?@C@@@A<?99970:<<99::=@ABAAAAAA<<<ABBBAACACCC?CCABB?BB?>??8?B@88
@ATNG8:01673:01175
GATGGTAGTATAGAGCTCTACATAGTACTCATTCGTTTCGGAAGAGACAGGTACGTTAATAGTTAATAGCGTACTTCTTTTTCTTGCTTTCGTGGTATTCTTGCTAGTTACACTAGCCATCCTTACTGCGCTTCGATTGTGTGCGTACTGCTGCAATATTGTTAACGTGAGTCTTGTAAAACCTTCTTTTTACGTTTACTCTCGTTGTTAAAATCTTGAATCTTCTAGAGTTTCCTGATCTTCTGGTATACACACTCGCTCGCTACCATCGAATCCTCTTAGTCT
+
77::6?AABCAACCCCBBBCCBCCBBBCAAAA=@@BB;AB@B?CCAAAAA>AAAAD@D99:BB?B@CB??@?BCA7;:757(894;897'2==<8=D@9;:-//<<<<7:===<<=>9==@;?<???>:::@<<<<A7::@@==>==>?>@A===:;;;=AB<><>A?>>>B??:==???5?=A<AAAAA/@??@@9@>=966//)/6)///)/::47@1///488;8<<<<6<:=<==//,/>=7=BA===A@@@>>>A?<==6606=89><AA<A@?<?>>>>
@ATNG8:01628:01191
GATTGTAGCGCTATCAGCGCAGCCCAGAAGATCAGGAACTCTAGAAGAATTCAGATTTTTAACACGAGAGTAAACGTAAAAAGAAGGTTTTACAAGACTCACGTTAACAATATTGCAGCAGTACGCACACAATCGAAGCGCAGTAAGGATGGCTAGTGTAACTAGCAAGAATACCACGAAAGCAAGAAAAAGAAGTACGCTATTAACTATTAACGTACCTGTCTCTTCCGAAACGAATGAGTACTATGTAGAGCTCTATACTACCATCGAATCCTCTTAGTCT
+
BBA5:@555;=@@BBBBBA@@ACB>BCD?BBAA??=??AACC>>>?CC>@>ABC@@@@@.=:>??BB???===5==ABBCC1;;<A5;;<-;AD=AA@@CA@?@?A?CB?CCB?BBAABCCDCCCBBBCBC?C??>;>?>?@ABB?B?B@@<@A???CCC@BBB@???@>9;;;,00=;<.7771/////(--(----89?>><>:>888<@7:8CBB>AABA@9:3:3:@C>FDD?BABBBBBBBB>>>;;88888=;<776D=BCDBB8;;<?AD;?BAAA
@ATNG8:01633:01231
GATGGTAGACATATCGTACTCTCTGTACTCATTCGTTTCGGAAGAGACAGGTACGTAATAGTTAATAGACGTACTTTCTTTTTCTTGCTTTCGTTGGTTATTCTTGCTAGTTACACTAGCCATCCTTACTGCGCTTCGATTGTGTGCGTACTGCTGCAATATTGTTACGTGAGTCTTGTAAAACCTTCTTTTTACGTTTACTCTCGTGTTAAAATCTGAATTCTTACTAGAGTTCCTGATCTTCTGGCGCTCTGTCACGTCTGCTACCATCGAATCCTCTTAGTCT
+
A@@?@CCCBCCCCFCCCBBCB@<;=<@@:99949:<>987.36?@@BCCA?AA00//*//;;894;8.........'.6888)77599>C7=78(/(/(/.(.505:8555-2997778=99AA;A;?;<///553===>6885;88./.7789//58./.32./)/779=<<>;:9;9::;-;7=8=>@@@/@@@@D9>>@?>=<9<;8;;<2=>>>A=B=AA9=>A>>:::;?8>==>>A==97033336669ABAAA===@@AA:=<<::3::;??;7>----
@ATNG8:01640:01196
GATGGTAGGACGAGCGTCTGAGAGGTACTCATTCGTTTCGGAAGAGACAGGTACGTTAATAGTTAATAGCGTACTTCTTTTTCTTGCTTTCGTTGTATTCTTGCTAGTTACACTAGCCATCCTTACTGCGCTTCGATTGTGTGCGTACTGCTGCAATATTGTTAACGTGAGTCTTGTAAAACCTTCTTTTTACGTTTACTCTCGTGTTAAAAATCTGAATTCTTCTAGAGTTCCTGATCTTCTGGGCAGACTCTCACACGCCTACCATCGAATCCTCTTAGTCT
+
4==>?BAEACC@BB?<;>===ABC@CBBBCBB;A;;:49C>C@BBBECCCACCBCC@C<;;CC@C@CDCBBBDCA6;;BBA0BC?@ACE?CCE@BBAC?BC@;;;BAB=BAA@BB@A?ADC@D>BBCDCBBB@BBCE@EBBACBCBBBCCA@?@F@CBB?BC>A?BBBBDDCCI?@AA@A3A=A=;<;;;*;B;;;0:;;;A@A990;=<@<0=00/=:=8@C?BB???@A@CACB?@@A?@@BB;B;;;BBB;;;BBBBB@BBD@CBBAD=9858===ABB::
@ATNG8:01642:01239
GATGGTAGTACATGATAGAGACACCAGAAGATCAGGAACTCTAGAAGAATTCAGATTTTTAACATCGAGAGTAAACGATAAAAAGAAGGTTTTACAAGACTCACGTTAACAATATTGCAGCAGTACGCACACAATCGAAGCGCAGTAAGGATGGCTAGTGTAACTAGCAAGAATACCACGAAAGCAAGAAAAAGAAGTACGCTATTAACTATTAACGTACCTGTCTCTTCCGAAACGAATGAGTACAGAGAGTACGATATGTCTACCATCGAATCCTCTTAGTCT
+
4;4449=BBBCCHDBCBBBCCCCCFCCB@BA;;;A:?8>>C8:5=9<;9A?9:7=8?>>+=7@A@A@@3//:9916////888'33.50666&225+22555:;6737:>>;;;;=AAAACCCCBBBCCCCCC?CABB>BAA@<=<@09499959C???BBB?BCBBBB>CC=BAB>@=9:93;==;@BAAA/@A=A<;;???BA;>;>@AA:=9<ABBB?BBBCBCC@C?AAD>BBB?BBBBBBBBBAAAA@BBBC@@BB>??>>9>?AAA;??:8:87==667
@ATNG8:01643:01190
GATGGTAGTGTGTCTCTGAGAGTAGTACTCATTCGTTTCGGAAGAGACAGGTACGTTAATTTAATAGCGTACTTCTTTTTCTTGCTTTCGTGGTATTCTTGCTAGTTACACTAGCCATCCTTACTGCGCTTCGATTGTGTGCGTACTGCTGCAATATTGTTAACGTGAGTCTTGTAAAACCTTCTTTTTACGTTTACTCTCGTGTTAAAAATCTGAATTCTTCTAGAGTTCCTGATCTTCTGGTAGAGCGTGCATATATCTACCATCGAATCCTCTTAGTCT
+
;@:97;<@@A;;6<=<BBA@@@BBBCCC@A?G?BBBB=AC@C?BBCDDCC@CCCCC@C@CD=B?BBCCCCCBB>BAAAA1AB?BBBB9BCBC@BCB?BC>@@ACCC@BAAAACCC>AAB>C>A@ABAB@>;???A9?=;;A8::@AA@????@<:;;<AA<A<A?@>>>A>>;>??@A6?:>:8////(-9,,,),,,,,,9:9=8<<;<*6:878289>>:>@@@???<B<A@@<::///@9==@887;;;?AAAAAA>>=>:>?>=>:8808>>=@AABB
@ATNG8:01645:01201
GATGGTAGCTCACGTACGTCACACGTACTCATTCGTTTCGGAAGAGACAGGTACGTTAATAGTTAATAGCGTACTTCTTTTTCTTGCTTTCGTGGTTTTCTTGCTAGTTACACTAGCCATCCTTACTGCGCTTCGATTGTGTGCGTACTGCTGCAATATTGTTAACGTGAGTCTTGTAAAACCTTCTTTTTACGTTTACTCTCGTGTTAAAAATCTGAATTCTTCTAGAGTTCCTGATCTTCTGGGTCTCTCTCTCACGCACTACCATCGAATCCTCTTAGTCT
+
>:==?CCCCCDBBABCA@AECBBADDCCCC@@=@BAC<BB@B@BBCCC@A>@BABB?B?BAA?>?>A@@@AABBB>BBBBB1>>;@>@@8@BBB?BB@4@A499?BB@<@ABAA=>?;@>>9>;<<;====>;>AA?<<=<<>8::@B@@@A>>>:@@@<@@<@<>>AAAAB<<7<;::;/96<8<>@@@*A@896.5...977=?>1:9:8$2277:3>766.5A>>??@<A=A;;:>>:>>>A:?>>;:;@D>>><<<AAAA?;=><AA<@@<??=;<><:8
@ATNG8:01647:01211
GATGGTAGGAGACACGTCGCACACGTACTCATTCGTTTCGGAATGAGACAGGTACGTTAATAGTTAATAGCGTACTTCTTTTTCTTGCTTTTCGTGGTATTCTTGCTAGTTACACTAGCCATCCTTACTGCGCTTCGATTGTGTGCGTACTGCTGCAATATTGTTAACGTGAGTCTTGTAAAACCTTCTTTTTACGTTTACTCTCGTGTTAAAAATCTGAATTCTTCTAGAGTTCCTGATCTTCTGGTGTCGTCTATCATGTACTACCATCGAATCCTCTTAGTCT
+
4<9:>CBG?BB==><<<<;;;<<>@<<<@@?>8>999,4<380558898994:<:9=2=2;;883949>:<:::9@7=====*:9-55555&2;37/7;;17<7?==>??<>>>>C?8857BB=B<?@@>>>>><AABB7;;@??====??>>8//61///389596>?>>>@@?A<@AABB5>;>:>>???/<>9991:<;<>>:9//)/767*76;;B=A<??<@AAA>>==A:?A;;6515=;49>=@@:::?ABB=<<@>>>A=@@>>>9<84979066333
@ATNG8:01653:01214
GATGGTAGTGATACAGATCAGACACCAGAAGATCAGGAACTCTAAGAAGAATTCAGATTTTTAACACGAGAGTAAACGTAAAAAGAAGGTTTTACAAGACTCACGTTAACAATATTGCAGCAGTACGCACACAATCGAAGCGCAGTAAGGATGGCTAGTGTAACTAGCAAGAATACCACGAAAGCAAGAAAAAAGAAGTTACGCTATTAACTATTAACGTACCTGTCTCTTCCGAAACGAATGAGTACTGCGTCTCACTCTCGCCTACCATCGAATCCTCTTAGTCT
+
==@?:@ACC:66;=;;;665<==<?5;54.4::;93046/////*/:6;;8;=48389999$2+255/..33777.68@;?>>16;458@@B9C@@:>>>?>>=6965<@<;@@?9==>9::BBBC;<;BBCCAAA@C?@??AAAAA>B=AA@=@ABCDBCC@::9@@@=BB?CEC<>>@=<6=55.6===>@'=<457.88===<><A;AB?><>;>>BBC?BCC@@>B?B>BBB>BCB>ABB8:9A998BCBCCCBBBBBBB@CCC@BCCDD>BA>???:?BA?@
@ATNG8:01658:01199
GATGGTAGAGTATCATGTGTATCTCCAGAAGATCAGGAACTCTAGAAGAATTCAGATTTTTAACACGAGAGTAAACGTAAAAAGAAGGTTTTACAAGACTCACGTTAACAATATTGCAGCAGTTCGCACACAATCGAAGCGCAGTAAGGATGGCTAGTGTAACTAGCAAGAATACCACGAAAGCAAGAAAAAGAAGTACGCTATTAACTATTAACGTACCTGTCTCTTCCGAAACGAATGAGTACTACTCTCAGAGACACACTACCATCGAATCCTCTTAGTCT
+
49::5<:;;=BEC?>===CEDCF@A>@BC?BBAB;:8:@BBDBB@B<@@=@5;;C;;;;;$96<@?ABABCBBB=AB;;;;;*;9;=5949&4<838888:@@?A?B@DE>AAB?AABAB@AA@CCDGCBBBAEBBB@B@@@;88A=?9@>>4;@@>:89@:@>????78>?@@A>AAAAB;89:>?<@@A/9929@????A??<?>AABA@E:99BCC?BBB@>>><@99>>7@BB=@=B=BBB>>=>>>=<AA@999@@AA>>;>BB@@=AB?>??=@><<<
@ATNG8:01664:01219
GATGGTAGACATATCGTACTCTCTGTACTCATTCGTTTCGGAAGAGACAGGTACGTTAATAGTTAATAGCGTACTTCTTTTTCTTGCTTTCGTTGGTATTTCTTGCTAGTTACACTAGCCATCCTTACTGCGCTTCGATTGTGTGCGTACTGCTGCAGTATTGTTAACGTGAGTCTTGTAAAACCTTCTTTTTACGTTTACTCTCGTGTTAAAAATCTGAATTCTTCTAGAGTTCCTGATCTTCTGGTGTCTGATCTGTATCACTACCATCGAATCCTCTTAGTCT
+
CAAA?BBBFBBCDCCCCBCBBBBBBCBBBAAA@BBAD=AA=A;?<=ABCC?C@BCB?B?BBBF?A;>>9999://).5555)5<7?>=<7=::598;888)88/886855,5@@@@@DD;A?A:@:@@@>><<<:>???7;;?>==>>>>>AA8:8>>;=?<AA;@<>>>>@@A>><>AAAA5A<A=@;;;;,;=777-3333337::<:====/>@@@B=A<?@<@>@@@@@:<9<??>>><@DC=C>C===AA??>AA@@@>>>>9>AA=>9=@8<<A;>>>=>
@ATNG8:01672:01194
GATGGTAGTGTGTCTCTGAGAGTAGTACTCATTCGTTTCGGAAGAGACAGGTACGTTAATAGTTAATAGCGTACTTCTTTTTCTTGCTTTCGTGGTATTCTTGCTAGTTACACTAGCCATCCTTACTGCGCTTCGATTGTGTGCGTACTGCTGCAATATTGTTAACGTGAGTCTTGTAAAACCTTCTTTTTACGTTTACTCTCGTGTTAAAAATCTGAATTCTTCTAGAGTTCCTGATCTTCTGGATTGCGACGCGATATACTACCATCGAATCCTCTTAGTCT
+
A?A<8955@@A@;?>9:55444445::<BBCC=@:;;8;B?C?AAACHGGAECCCCAC?BBAB>BACBBBBBBCB=99999'<;5;?BC=AABB?BBCACC=A@AAAB>CACBBBBC?BBC@B>BBBB;;;B>BABB>BBBBBBBBCBBACC@@??CCC@AA>A89:BBBBBBD@BBBCC;D@C@BBBBB2AABCC=BBBBCDCBBA4;;;;*;AAA@?A=@D@CCBCBBB@B@BCBCCC?CBC@CC@CCCCBB@AA@@@@AAAB@BCFBB?BC@BBB?BCDBB
@ATNG8:01674:01198
GATGGTAGCACGACACGACGATGTGTACTCATTCGTTTCGGAAGAGACAGGTACGTTAATAGTTAATAGCGTACTTCTTTTTCTTGCCTTCGTGGTATTCTTGCTAGTTACACTAGCCATCCTTACTGCGCTTCGATTGTGTGCGTACTGCTGCAATATTGTTAACGTGAGTCTTGTAAAACCTTCTTTTTACGTTTACTCTCGTGTTAAAATCTGAATTCTTCTAGAGTTCCTGATCTTCTGGTAGAGCGTGCATATATCTACCATCGAATCCTCTTAGTCT
+
99;;<CAACBBBA>>;@@BBBBBBCDCBCCBB?BAAA<@@>@@CCBBBC@=??>00+0<@@@@:@=@BBCB???=977777'5=6?A:<8<8/0:@00,/=7::89>=8>>==<?:94:=>:><AAAAA>=>;>>::6:?>>=>>=>AA??=>>B=;;;;@@>D;??@@>>>AA:>=AAA5A=B=@<<<<,<@999*------6669/776(2:88=5>8::08@??>>><>=AA:::=8==@;@==///:66;?DE===A@@@=>>>BB=>>:=AA=AA>>>
@ATNG8:01675:01224
GATGGTAGCGCATATCACAGCCCAGAAGATCAGGAACTCTAGAAGAATTCAGATTTTTAACACGAGAGTAAACGTAAAAAGAAGGTTTTACAAGACTCACGTTAACAATATTGCAGCAGTACGCACACAATCGAAGCGCAGTAAGGATGGCTAGTGTAACTAGCAAGAATACCACGAAAGCAAGAAAAAGAAGTACTCTATTAACTATTAACGTACCTGTCTCTTCCGAAACGAATGAGTACGTGTGCGACGTGTCTCCTACCATCGAATCCTCTTAGTCT
+
@=C@@BCDCBBCBBBCEDD999:;CE@CCCCA@?@@CCBACBC@AB>B?A>=78888(9;ABBBBBBBBBB>AABBCCC5CB?D6;;;6;FD@ABABABBBC@BAEEACCD=??@@ABCCDCCCDBBBB?BBBC@AA@BBBB@=B@CCB?BBBCBBAA>BBB@BB?BB=B@C?BA>>>8;:<7:::::):<7<888AB??>=A=B@AA;>;@ABAA<A==<=DC:>9>>A9A>>:888>>@A>>>::8@AAB>>>?@@:<=@;@@@@A<@@;@@@<@@@AA
@ATNG8:01677:01199
GATGGTAGCTCGCTGATGATATCTCCAGAAGATCAGGAACTCTAGAAGAATTCAGATTTTTAACACGAGAGTAAACGTAAAAAGAAGGTTTTACAAGACTCACGTTAACAATATTGCAGCAGTACGCACACAATCGAAGCGCAGTAAGGATGGCTAGTGTAACTAGCAAGAATACCACGAAAGCAAGAAAAAGAAGTACGCTATTAACTATTAACGTACCTGTCTCTTCCGAAACGAATGAGTACACACTCTCATATGACACTACCATCGAATCCTCTTAGTCT
+
;5<<8=BDCD=BCBABBDCCCBBBB?BBB?BBCAAAAB@BCBAAAB?BC@C@AAABBDDD2B?CCAAAABCCAA:99>>@@@,@@>B4;;;6<CC@CBBCCBBBE?A?AC?BBD=??B@BBBCCCCCCBBBB?BBBB?BBBBCBBB@B?B??<@BBDCCCA?BBBAA@?AA:?=>8??><=48888=??@@/@B=B888;;;BB<A<AAAC=C<A@BBC@CCCCBBE>@>ABB<ABA?@BBACCAAABBD>>>AACAAABBBBAB?BDCBB??@>?BB?@CC??
@ATNG8:01634:01243
GATGGTAGGACGAGCGTCTGAGAGGTACTCATTCGTTTGGAAGAGACAGGTACGTTAATAGTTAATAGCGTACTTCTTTTTCTTGCTTTCGTGGTATTCTTGCTAGTTACACTAGCCATCCTTACTGCGCTTCGATTGTGTGCGTACTGCTGCAATATTGTTAACGTGAGTCTTGTAAAACCTTCTTTTTACGTTTACTCTCGTGTTAAAAATCTGAATTCTTCTAGAGTTCCTGATCTTCTGGCGCTCTGTCACGTCTGCTACCATCGAATCCTCTTAGTCT
+
5<==?BCE@BBBCC>@<<@BCCDD?CAABC;;9;CCK?C@C@BCBBCCCACCCBB>B@CCCC?C@CFCCC@AAC?AAA@@,;:4;ABB=CCAA?ACL@CC?A@CCBC@CCCCBBBC?BBD?B?CCCBCFBB?BBCC@DAAACBBBBBBAAACBB?A???AA?A;@@CBBBBCDACBAAA7@;@;;:9:9*:BCDE>CBBCCCBBBB>ABBB5BCCCG@B@BD@CCB???C?B?B@BBCC>@@A>A@BCCBBCCEDCD@?@ACDD@@@@AA?BB?AA@?BBA==
@ATNG8:01635:01242
GATGGTAGTATATCGCGTCGCTATCCAGAAGATCAGGAACTCTAGAAGAATTCAGATTTTTAACACGAGAGTAAACGTAAAATGAAGGTTTTACAAGACTCACGTTAACAATATTGCAGCAGTACGCACACAATCGAAGCGCAGTAAGGATGGCTAGTGTAACTAGCAAGAATACCACGAAAGCAAGAAAAAAGAAGTACGCTATTAACTATTAACGTACCTGTCTCTTCCGAAACGAATGAGTACACATCGTCGTGTCGTGCTACCATCGAATCCTCTTAGTCT
+
997780//556;;;<<;;654;:44.4::.55;;;<:?7;;=665<:<9696///77;;;+:6:====877;;;(//////&/;;.4.555&55A<;966;;;BC=B;;:29956<=CCCC@@;;<<<=C>B9B@AA?A999=>>><@:=00*0;0//6:>8777<77/3:<;55069555'522+552222#.7.3/..586671505===3;59A999?DB@BBAA>A>===6999;>>?=>>>@@AB999DCCBB?@@CCBBB>A:98@>AA@BBB?BBBBB
@ATNG8:01637:01270
GATGGTAGCTATACGTATATCTATGTACTCATTCGTTTCGGAAGAGACAGGTACTTTAATAGTTAATAGCGTACTTCTTTTTCTTGCTTTCGTGGTATTCTTGCTAGTTACACTAGCCATCCTTACTGCGCTTCGATTGTGTGCGTACTGCTGCAATATTGTTAACGTGAGTCTTGTAAAACCTTCTTTTTACGTTTACTCTCGTGTTAAAATCTGAATTCTTCTAGAGTTCCTGATCTTCTGGCTCTCGTAGACAGATACTACCATCGAATCCTCTTAGTCT
+
>;4529>BBEDBBBBBBCCCCCCAB@BBCC@@<?@?A:BA?A@BBBBCCB?BBBBB>B>BBBC>B?AABBCCCCC??@@@@0AD?BBCC?BBBB@CCA@@@000AAAA@ACDBBBBB?B??9?=??@BBBBB>BBBB=@?@===BBB>BBA999<6:;;>GD>D8==@@@@CBB:=>>AA5A;>98////(/;799)------6879-552&2888=6>45515><<9<96969=???A7;;A=AAA99:9///=;<999=<//-/99;<6<A<@==8==:::
@ATNG8:01644:01267
GATGGTAGCAGACGTGACAGAGCGCCAGAAGATCAGGAACTCTAGAAGAATTCAGATTTTTAACACGAGAGTAAACGTAAAAAGAAGGTTTTACAAGACTCACGTTAACAATATTGCAGCAGTACGCACACAATCGAAGCGCAGTAAGGATGGCTAGTGTAACTAGCAAGAATACCACGAAAGCAAGAAAAAGAAGTACGCTATTAACTATTAACGTACCTGTCTCTTCCGAAACGAATGAGTACTATGTAGAGCTCTATACTACCATCGAATCCTCTTAGTCT
+
BBB=@CCCC>CCCDAAA>DCDBBBB?BBC@CAAA??=??BBDA@AC?CD?C?AA@@@@@@2B@BABCB????@D;@>BBCBB0BA=A5;;<6;BB?CCDDCDBBB?@?AB>BBB@BBAABDDCCCBBBBBBC?BBBB@B>??BA@B?B?B@@>@CBBBCCC@BBBA@@?>>8?@@<@@><</8861:<<==.7>6@///::==A=A<AAAA<@<@@BBC@CCBBAAA<?=?CC>BBB@999CCA>>>BBAAAAAA??@AAB===?;??AAA:>=:::98<A@>?
@ATNG8:01647:01252
GATGGTAGGCGACATACATACGCGCCAGAAGATCAGGAACTCTAGAAGAATTCAGATTTTTAACACGAGAGTAAACGTAAAAAGAAGGTTTTACAAGACTCACGTTAACAATATTGCAGCAGTACGCACACAATCGAAGCGCAGTAAGGATGGCTAGTGTAACTAGCAAGAATACCACGAAAGCAAGAAAAAGAAGTACGCTATTAACTATTAACGTACCTGTCTCTTCCGAAACGAATGAGTACGATGAGAGAGCTCTCTCTACCATCGAATCCTCTTAGTCT
+
@?@@=?==:=;;<C>>=B=B?@ACGAGCCACCBC;;7<>AACDBBB?CC?B?CBB9999:.;?CCCCBBCCCCC=BBCCCCC2CC@D6;;;6;CG?;<9ADCCCC>A>AC?BBB;>=BCCAAACCCCEDDCC?CCCC@B@@@@@@B>B=C998:BBCCCCA?CCCABA@BB=ABB8==888*9==;99999.9A;A888@@@>>:=<@@AA:>:=>B@@=@B@@?BB?C?CCD>BBB?AAACBBB>>>>>BBBCC?@>;;:88?A<A>==@=@@=>>><@@:::
@ATNG8:01664:01265
GATGGTAGGACGAGCGTCTGAGAGGTACTCATTCGTTTCGGAAGAGACAGGTACGTTAATAGTTAATAGCGTACTTCTTTTTCTTGCTTTCGTGGTATTCTTGCTAGTTACACTAGCCATCCTTACTGCGCTTCGATTGTGTGCGTACTGCTGCAATATTGTTAACGTGAGTCTTGTAAAACCTTCTTTTTACGTTTACTCTCGTGTTAAAAATCTGAATTCTTCTAGAGTTCCTGATCTTCTGGGTGCGCTACAGTCTCTCTACCATCGAATCCTCTTAGTCT
+
A?@:;;;C@EDBAA;=<<ABBCBB@CCCCCBB@BCCB=BC@C@BBBBBCEAFCCBB?B;@@BB?BACCCCDBBBC@CCCCC1BB?A@AA<@AAB?BBB>BB>;:;CCCACCCBBCCE@DBB?B?CCCBBCCF@CCBB<@@@?@@BBBBBCCAAAB?C@?=?B=A=??DCECBBC=@;;;;.;=B>;;;;;*;ACEE=BCCHEDHCBB@BHID2CCCJI@C@CD?BBCBBBB@B?@BABBC:@>?A<AAABCCCCCCCCCCCCDDE@CBBBB?BC@9::?BBBAB
@ATNG8:01665:01274
GATGGTAGCGCGACGAGCGTAGACCCAGAAGATCAGGAACTCTAGAAGAATTCAGATTTTTAACACGAGAGTAAACGTAAAAAGAAGGTTTTACAAGACTCACGTTAACAATATTGCAGCAGTACGCACACAATCGAAGCGCAGTAAGGATGGCTAGTGTAACTAGCAAGAATACCACGATAGCAAGAAAAAGAAGTACGCTATTAACTATTAACGTACCTGTCTCTTCCGAAACGAATGAGTACTGCGTCTCACTCTCGCCTACCATCGAATCCTCTTAGTCT
+
@944.5:;9>ABBCCCBCBCCCCCE=CBC@DBAABB?B?BCC@?>A?CD@D>9:997===.@>AB=BBCB?B>C:;;ACFGF5BC?B;AAA9CBC@CBBBCDCDC?B@BC@BBB<??BBBBBCCCCCDAAAC@CA@@?BBBBBBBB>CADA@>ACDCCCCB?BBBBBB?BB<>>;07888698<:965666(7818>@CCCCDCAD?BBBB@D?CCCAB?BBBBBBB@B?BBB<BBC>>>>BCCB?BBB@@@BBBBBBBBC?CCC@CCBBB?BB?BBB>BDCBC
@ATNG8:01668:01243
GATGGTAGCGCGACGAGCGTAGACCCAGAAGATCAGGAACTCTAGAAGAATTCAGATTTTTAACACGAGAGTAAACGTAAAAAGAAGGTTTTACAAGACTCACGTTAACAATATTGCAGCAGTACGCACACAATCGAAGCGCAGTAAGGATGGCTAGTGTAACTAGCAAGAATACCACGAAAGCAAGAAAAAAGAAGTACGCTATTAACTATTAACGTACCTGTCTCTTCCGAAACGAATGAGTACTGCGTCTCACTCTCGCCTACCATCGAATCCTCTTAGTCT
+
994405>>BCBBBCBBABBBBCCCE>CCB@CBCCAA?ADBBBAAA@=??;?????BBDDC3C?BA>ACBBBDDD;@<@@@@@,@A;B=AAA9CDCAFBBBBBBBC@C@CB>BBB>@@BBCDCCEDDBBBBCB@C@@@<@@AAAA@@<A=AAA>AACCCCBB>AABBBB@BB=>=>8==999,8864777887%/;59/./86<>>;<<<=??7=:=@BBB@DDDBBBC?B?BCC>CCC?AABBBB@?@CCDBBBCBBBAABE@CCC?CCBBB?BB@BBB@BC???
@ATNG8:01668:01253
GATGGTAGGTGCACATGAGTGTATCCAGAAGATCAGGAACTCTAGAAGAATTCAGATTTTTAACACGAGAGTAAACGTAAAAAGAAGGTTTTACAAGACTCACGTTAACAATATTGCAGCATTACGCACACAATCGAAGCGCAGTAAGGATGGCTAGTGTAACTAGCAAGAATACCACGAAAGCAAGAAAAAGAAGTACGCTATTAACTATTAACGTACCTGTCTCTTCCGAAACGAATGAGTACGATGAGAGAGCTCTCTCTACCATCGAATCCTCTTAGTCT
+
;6=>;?CC?:;;B>><CCEDDBBBD@CAA>ABCCAA<@?BBCCCCC?CC?C?BBDCDDDD1B=BCCCCCCCCCE>@@99999*9@;@2;;;-;B@=BAAACCCDB?B?BB<A@B@BBBBBBC@CCCCCCCBB?BDDE?BBBBBBBB@C?BBB=>?BBBBBC?BBBBBB@BC?CCC@BB876-89:;@@@@@,<=8=998@A@CC?B@BBBC?C?AAAAC9=<CA>>;<A<@@@9?BA?BBBC@AA@@99:=>==?@@???AAA;;7;A@>@=??;?AB=A@==>
@ATNG8:01679:00644
GATGGTAGTGTGTCTCTGAGAGTAGTACTCATTCGTTTCGGAAGAGACAGGTACGTTAATAGTTAATAGCGTACTTCTTTTTCTTGCTTTCGTGGTATTCTTGCTAGTTACACTAGCCATCCTTACTGCGCTTCGATTGTGTGCGTACTGCTGCAATATTGTTAACGTGAGTCTTGTAAAACCTTCTTTTTACGTTTACTCTCGTGTTAAAAATCTGAATTCTTCTAGAGTTCCTGATCTTCTGGACAGAGTGTGCAGATACTACCATCGAATCCTCTTAGTCT
+
9999055;9=BA;555554::;=555??;;;<;>7::,9929.9><@<==8A;;A<8=<?BBC2949==>>@ABC@CDHDE5BB8;;BA9@=>@2:6>=BB?BBBBBB@BBBDC;;;?BBC?C?AACDBBBB@BCCC@CCCBBBC@@ABBBB;;:=A@@:==:=2:9ABBBCCD@C;;;;.;5;4;;;;;*;A@AD=A@@@BBBB@B2:9:9'9>>@A696:B=A;;;BAA=A?C@@@CC@CDE@EDBB<<;BBDCCDCCBCCCC@AAACB?AB?AAA?BBBBB
@ATNG8:01684:00652
GATGGTAGTGTCATATGAGAGTGTGTACTCATTCGTTTCGGAAGAGACAGGTACGTTAATAGTTAATAGCGTACTTCTTTTTCTTGCTTTCGTGGTATTCTTGCTAGTTACACTAGCCATCCTTACTGCGCTTCGATTGTGTGCGTACTGCTGCAATATTGTTAACGTGAGTCTTGTAAAACCTTCTTTTTACGTTTACTCTCGTGTTAAAAATCTGAATTCTTCTAGAGTTCCTGATCTTCTGGTAGAGCGTGCATATATCTACATCGAATCCTCTTAGTCT
+
<;4405::;;>>C@=BBCBBBBCBBBCC???B?@@DC8@@6919<<>>CDABA==A4:05<;<@C@CCCBB@??E?AB===+<B>899B::8:B;@?C@CCADBDDDD?BBCCECCC?CDC@D@CEAA@AAB>BBCC:;;CBBBBBCBDGDBBBC@CCC@CC@B>AABBBBBBA=@;;;;.;@G@;;;;;*<BBCC?DFDDCBCCCD=A@A@0@BBBBACACD?AAA@BCC@EAA@@CCCACCBABBCHMJHCBBBBBBBBAAACBAA@@<?<8?9949CAAB
@ATNG8:01685:00647
GATGGTAGCAGACGTGACAGAGCGCCAGAAGATCAGGAACTCTAGAAGAATTCAGATTTTTAACACGAGAGTAAACGTAAAAAGAAGGTTTTACAAGACTCACGTTAACAATATTGCAGCAGTACGCACACAATCGAAGCGCAGTAAGGATGGCTAGTGTAACTAGCAAGAATACCACGAAAGCAAGAAAAAGAAGTACGCTATTAACTATTAACGTACCTGTCTCTTCCGAAACGAATGAGTACGATGAGAGAGCTCTCTCTACCATCGAATCCTCTTAGTCT
+
;=<=?BBCBBBB=CC>>>BCDDDBC?BBC?BBC:::=A=@AB997C?BC?C????BBEED3B?@@@B@@@B==>8=>CBBBB5BA?D5:::&9A<96966@?D>B9@>AG?BBB=??CBCCCCCCCCCCCCC@CCBB?BBBBCC>=:@=B?@=@ABABBCC?CBBBBB?BB?AAA?BBB@>5::;5:ABBB/BC<?887>AA8857<@?@A;>:=A@@@=@B@@?BC?B?BCC>CCC>AABBBBB@>>BBA@@@A????>>>>>>=B>>>@<@A=@@?;@@A@>
@ATNG8:01685:00672
GATGGTAGCTATACGTATATCTATGTACTCATTCGTTTCGGAAGAGACAGGTACGTTAATAGTTAATAGCGTACTTCTTTTTCTTGCTTTCGTGGTATTCTTGCTAGTTACACTAGCCATCCTTACTGCGCTTCGATTGTGTGCGTACTGCTGCAATATTGTTAACGTGAGTCTTGTAAAACCTTCTTTTTACGTTTACTCTCGTGTTAAAATCTGAATTCTTCTAGAGTTCCTGATCTTCTGGTAGAGCGTGCATATATCTACCATCGAATCCTCTTGTCT
+
::;<=966;;<=;666=<==;>=?:5435:=>:@@AE?CC?B?BBBBDAA>ACCCB?B?AB@@>A?AABBBB=>?8@;777)6849997-58;;8?=?;<>;<=@@?>:>888;;;=9>:;5:;?9;8=ABC<A@@@7;;>9/////;666;8;;3///4883606-,,2,,,,),--99-;4=325255'2999;1759/..8657-555'28957070//)/87;666--,-377:;-//;699<::66///;;;9???<:949==;<88956666@>>@
@ATNG8:01686:00644
GATGGTAGAGTATCATGTGTATCTCCAGAAGATCAGGAACTCTAGAAGAATTCAGATTTTTAACACGAGAGTAAACGTAAAAAGAAGGTTTTACAAGACTCACGTTAACAATATTGCAGCAGTACGCACACAATCGAAGCGCAGTAAGGATGGCTAGTGTAACTAGCAAGAATACCACGAAAGCAAGAAAAAGAAGTACGCTATTAACTATTAACGTACCTGTCTCTTCCGAAACGAATGAGTACATAGATATACGTATAGCTACCATCGAATCCTCTTAGTCT
+
4:44.5499;>>>?>>?>=;;665;5:9949=@@BA?B@BBBCCDC?CC>A?ADEDCCCC5CAC::;CCDCDCE=BB;;;;;*;>=>5944&4=:7<DCBABAAA?A?BB?BBB@BBBBCCCCCBBBBCCDF@BCAA=A???9::@<A>BBB?CBBCBBBD?BBB@???BA4:9?:?=>=@+88619:887+7=9<5777<===6;5;===;?<?ACDDADBCBABA;?<@@A<ABC@BBBBBBBBBBBBBBBBBDBAAAA???A;768==7=<8;;;<AA>>>
@ATNG8:01689:00660
GATGGTAGCACGAGTCATTCATACCAGAAGATCAGGAACTCTAGAAGAATTCAGATTTTTAACACGAGAGTAAACGTAAAAAGAAGGTTTTACAAGACTCACGTTAACAATATTGCAGCAGTACGCACACAATCGAAGCGCAGTAAGGATGGCTAGTGTAACTAGCAAGAATACCACGAAAGCAAGAAAAAGAAGTACGCTATTAACTATTAACGTACCTGTCTCTTCCGAAACGAATGAGTACTGCGTCTCACTCTCGCCTACCATCGAATCCTCTTAGTCT
+
@<<<?BCECCCCCCCAB@:BCBAA?BFD@DCCB:;;;@CCCCCFD@CC?C?CBB@CCCC0B=BBACCDCCAAA<AB@BBBB2AA=A5;;;&9<<9>A==@?=;@=@>AB?BBB=AAAABDDDCCCDCCCCC?CCCC?BBBA@@AA=B?C??=@CCCBABA?CCCBBB@BC>@AA>@@@==48889::;;;.;A<B887@@@??<?<??AF8;7:AAAA@BCBBBCB?A?BBB<DBB?BBBDBBABBCCBCBBAAACCCCC?CAC=AABBA?CC?@@B@BC999
@ATNG8:01698:00645
GATGGTAGTCTCAGATAGTCTATAGTACTCATTCGTTTCGGAAGAGACAGGTACGTTAATAGTTAATAGCGTACTTCTTTTTCTTGCTTTCGTGGTATTCTTGCTAGTTACACTAGCCATCCTTACTGCGCTTCGATTGTGTGCGTACTGCTGCAATATTGTTAACGTGAGTCTTGTAAAACCTTCTTTTTACGTTTACTCTCGTGTTAAAAATCTGAATTCTTCTAGAGTTCCTGATCTTCTGGAGATATCATCAGCGAGCTACCATCGAATCCTCTTAGTCT
+
9::<8<<BB@A>?><BB?955<=;<@@:?<@@<;A<@8==?C;996==@=8==:4505599=B>B@BCB<<554:.33333$33-37;;4::<<7<AD@CC?AADDCCADDBBB@BB@DCC?B@CCBBCCCC?BBBA?CA@@C@@@BBBABACCC@;::?CK@C>CBCBBBBDC@BCCCC7A=@5;;A@@,@BBBB=CAAAAA<;:C@DDDD3C@@AC@DACCABBC;;;C?B@CBBBBA=??@<ABBCCCBBBBBBBBBCCCCC@AAABB?CC>@@@<@C@AA
@ATNG8:01700:00661
GATGGTAGTATCTGCACACCTGTCCAGAAGATCAGGAACTCTAGAAGAATTCAGATTTTAACACGAGAGTAAACGTAAAAGAAGGTTTACAAGACTCACGTTAACAATATTGCAGCAGTACGCACACAATCGAAGCGCAGTAAGGATGGCTAGTGTAACTAGCAAGAATACCACGAAAGCAAGAAAAAGAAGTACGCTATTAACTATTAACGTACCTGTCTCTTCCGAAACGAATGAGTACTGTATCTATGTGTGCGCTACCATCGAATCCTCTTAGTCT
+
77//)/99//6>C>>>=<<::;::5:55.5<<666:?:<;;>DCC@A@=@>998;;;;3=:?A783<;9333(3;=>>>0:>5>299.5<@9>==?DB=??;@=A@?ABB?BBBBBCCCCBBCCDCBC?CCBB?BBBBBBBB<?<@9969CCCBABC?BBBBBB?BA<@@@=@AA>>8778777776(7=9>787@@@>>;>>EE@@<@<@>BBB@BBBBBCC?D?::979???BBBBCBBBBAAABBBBACA>>>>>B=>:=AAAA:>>=676;?@???
@ATNG8:01703:00678
GATGGTAGGCGACATACATACGCGCCAGAAGATCAGGAACTCTAGAAGAATTCAGATTTTTAACACGAGAGTAAACGTAAAAAGAAGGTTTTACAAGACTCACGTTAACAATATTGCAGCAGTACGCACACAATCGAAGCGCAGTAAGGATGGCTAGTGTAACTAGCAAGAATACCACGAAAGCAAGAAAAAGAAGTACGCTATTAACTATTAACGTACCTGTCTCTTCCGAAACGAATGAGTACGAGAGTCAGAGCAGAGCTACCATCGAATCCTCTTAGTCT
+
;<=>:?<=8<656666=>>:666;;4999555599=3:7<;<=<;<9>><86;7999999(9.555555<<>=;,///////$//)/)///&//47565:<<:::9=9<=87009<<0//::<<<>>666BD@D@@@8;;AAB@??;<:@00+0@==<?BD????899?BB?BBB?BBBBC>BAA>AABBB/<=6<9<>??>>@;>9<<?>6<8;=::9=@@@>>CC9<9<EE=BAA<>?BCCCBBBBBBBBBBBBBBBBB>>::5:@@?@;?>98885;@@@A
@ATNG8:01705:00648
GATGGTAGGCGTGTGAGAGTCTGCCCAGAAGATCAGGAACTCTAGAAGAATTCAGATTTTTAACACGAGAGTAAACGTAAAAAGAAGGTTTTACAAGACTCACGTTAACAATATTGCAGCAGTACGCACACAATCGAAGCGCAGTAAGGATGGCTAGTGTAACTAGCAAGAATACCACGAAAGCAAGAAAAGAAGTACGACTATTAACTATTAACGTACCTGTCTCTTCCGAAACGAATGAGTACGTGTGCGACGTGTCTCCTACCATCGAATCCTCTTAGTCT
+
77::479949>>@665@BB<:9555)5A<:>BBBBB@C@DBBA@@??AA?B=A@>99999(99?AB===BBBBC;?>76666$52+2-222&2294:2228>;;>;B<?@=@@@;>>;<:@AAA@@@>?>>>9>?==8<;<<<<=A9<8=;:5;???@??A;AA@@>>;>>:>@A<??=>=5<<=8=<=</;:6;BBAA@AAAA<A<A9::;A:><<=A;?@@???A=A=@@@:;;9;=;99///=6///6>??;;;>>>>=>>>>AAAAA;==:887;AA?>>
@ATNG8:01718:00662
GATGGTAGGTGCACATGAGTGTATCCAGAAGATCAGGAACTCTAGAAGAATTCAGATTTTTAACACGAGAGTAAACGTAAAAGAAGGTTTACAAGACTCACGTTAACAATATTGCAGCAGTACGCACACAATCGAAGCGCAGTAAGGATGGCTAGTGTAACTAGCAAGAATACCACGAAAGCAAGAAAAAGAAGTACGCTATTAACTATTAACGTACCTGTCTCTTCCGAAACGAATGAGTACGATGAGATCTCGTGTGCTACCATCGAATCCTCTTAGTCT
+
9:442:=?<999B>CCBBBDCCD@@?@BB?ACAA;97:?BBCCCDE@BB:;5;BB;:;;;*;>B@AACDD?;??4><AA@@4=?9?2::-48829::==>CBB=@=?>9?AB=AABBCBBBCBBFCDCCB?BCCD?B???BAA@;A=A::6;BBBBCBB@BBBB??=?A?CAA>BA@AD=8898===??/>A:>888=<==>;?<;;;@<>;>AGCC@CDCDCCC@C@CCC>CCB@AAABBBBBBAA@BBDD>>>:99===AA<??ABB=??;:;:8>BC??
@ATNG8:01727:00680
GATGGTAGCGAGCGAGTGTGTATACCAGAAGATCAGGAACTCTAGAAGAATTCAGATTTTTAACACGAGAGTAAACGTAAAAGAAGGTTTACTAGACTCACGTTAACAATATTGCAGCAGTACGCACACAATCGAAGCGCAGTAAGGATGGCTAGTGTAACTAGCAAGAATACCACGAAAGCAAGAAAAAGAAGTACGCTATTAACTATTAACGTACCTGTCTCTTCCGAAACGAATGAGTACGATGAGAGAGCTCTCTCTACCATCGAATCCTCTTAGTCT
+
9<4506==;;;>===<<ABCBBKCB?BCC?BBCB99-328898=CC@BA>B?BBDCCEDE2C@CCCCCCBBBCE=A@999:*<A>A5;;09:99;@<<ABCBB>A>BB>BBC@CCCCCBBBCCDDBBCBB@AAAC@DBCB????;@@BAA?ABCBBBBC?BBB@=<9?C499A=@AA?>4888/8===?/9@7@///@@B@@<@<@@@@<><??DCCABBAAACC@B?BCG?DBB?BCCCCCBBB>>=B@B@BABBBB>=<=>=A==<A<AA<@@@;??;;;
@ATNG8:01682:00690
GATGGTAGAGAGACTGTAGCGCACCCAGAAGATCAGGAACTCTAGAAGAATTCAGATTTTTAACACGAGAGTAACGTAAAAGAAGGTTTACAAGACTCACGTTAACAATATTGCAGCAGTACGCACACAATCGAAGCGCAGTAAGGATGGCTAGTGTAACTAGCAAGAATACCACGAAAGCAAGAAAAAGAAGTACGCTATTAACTATTAACGTACCTGTCTCTTCCGAAACGAATGAGTACGTGTGCGACGTGTCTCCTACCATCGAATCCTCTTAGTCT
+
9:9:5;=A@@AA;69B@B>>=?;:9)4@B<AABAAB@G?AA>444=8=>7B69<;77899'88<:58=;8822+254444&55.5.55)59949555::9;:.95;=8<=@28998;@@A@AA@@A@;;5;A;;59999989<2;4;;;4:@>=@BBB?CBCBBB?BB?>>??BBA==4887466666(2;76568AAC>@<@499775749>@A@???@@?>B@B?CCC>CBB<??B???BBABBAA@@@A>>???@<???;===??5;;<;;;<@B;;;
@ATNG8:01684:00695
GATGGTAGGACGAGCGTCTGAGAGGTACTCATTCGTTTCGGAAGAGACAGGTACGTTAATAGTTAATAGCGTACTTCTTTTTCTTGCTTTCGTGGTATTCTTGCTAGTTACACTAGCCATCCTTACTGCGCTTCGATTGTGTGCGTACTGCTGCAATATTGTTAACGTGAGTCTTGTAAAACCTTCTTTTTACGTTTACTCTCGTGTTAAAAATCTGAATTCTTCTAGAGTTCCTGATCTTCTGGGCAGACTCTCACACGCCTACCATCGAATCCTCTTAGTCT
+
>@@=?BCD@CCAAB@@BBD@@@CC@CCDDECB?BBBD>BB?B?CDD@@BCAECAAA?C@DDAA?B@DCBBCBCBD?CBBBB1BC?BBCC=BBCC?CBB>BB9;:ACAB@CHGCCCCC@DBC@B@CCCCBBBC@BBCC<B@@@@@BBCBABCA????CBB@BB@B>AAECCCCCC@BBDED;E@D@BBBBB2BB@BB=BBBCCCCCBB4:;:;*;AABC@C@CC?BCDDDC@>A@CDBBBA;>8994:BB@CCCCCCCCCBB@BCD?BBBBB?BC@BCC@BCBAA
@ATNG8:01686:00715
GATGGTAGCGCACACATAGATACAGTACTCATTCGTTTCGGAAGAGACAGGTACGTTAATAGTTAATAGCGTACTTCTTTTTCTTGCTTTCGTGGTATTCTTGCTAGTTACACTAGCCATCCTTACTGCGCTTCGATTGTGTGCGTACTGCTGCAATATTGTTAACGTGAGTCTTGTAAAACCTTCTTTTTACGTTTACTCTCGTGTTAAAAATCTGAATTCTTCTAGAGTTCCTGATCTTCTGGACGACGCGCACTGACACTACCATCGAATCCTCTTAGTCT
+
;;4589=CBCCCCDCCCBBBBBCCCCCCCABB?B@@?:@A?B@CEHFG???@CCBB?B@BBBB?B@DBBBBBBBB<98888.7?<?@AB<BCBB?BBA=AD?BBBCCC@BCGCCCBCACCC@B?BCDDBBBCADCBB?BCBBCCBBBCCCCB@AB?CBB@BB>B>A@CCBAB@B<?9999.:>B>:;;;;*;AACK=BBECCCEBBB5;;;;*;AABC@C?BB@CCCCCBA>A@DCCCCC@CAB@ADBBBCCCCCAAACCCCCDD?CAAAC@BB?BBB?BCCBB
@ATNG8:01688:00727
GATTAGCGCATATCAGCGCAGCCCAGAAGATCTGGAACTCTAGAAGATTCAGATTTTAACACGAGAGTATACGTAAAAAGAAGGTTTACAAGACGTCACGTAACAATATTGCAGCAGTACGCACACAATCGAAGCGCAGTAAGGATGGCTAGTGTAACTAGCAAAGAATACCCAGAAAGCAAGAAAAAAAGAAGTACGCTATTAAACTATTAAACGTACCCTGTCTCTTTCCCGAAAAACGAATGAGTACGAGAGTCAGAGCAGAGCTACCATCGAATCCTCTTAGTCT
+
//727755566<<@ABBBA@<:9)5<@8?@;?:@4;299>>=>@<00/6/0:;;::-9.55<<;;;<=55599<====,:4.3-33(3//)/6////::94505:7;4545<<;=@??889??>BBB=BA;;7;A>967//)07;@C?DBAA;://*/998;88.65////5,589;3;;;67777777#6946///956..(.3'..33(..'.25577.7///<<<<5==244444$49=8999BBBBBBBBBCCB@@@DBB@>>>00*.----)-3-----6>@@@
@ATNG8:01695:00734
GATGGTAGGCGAGAGTGAGACGCAGTACTCATTCGTTTCGGAATGAGACAGGTACGTTAATAGTTAATAGACGTACTTCTTTTTCTTGCTTTCGTGGTATTCTTGCTAGTTACACTAGCCATCCTTACTGCGCTTCGATTGTGTGCGTACTGCTGCAATATTGTTAACGTGAGTCTTGTAAAACCTTCTTTTTACGTTTACTCTCGTGTTAAAAATCTGAATTCTTCTAGAGTTCCTGATCTTCTGGCGCGTATGTATGTCGCCTACCCATCGAATCTCTAGTCCT
+
9;44.5<@=<AB@CCBBB@A<966==<<=<6645>B>8;?:=*////////58::::6;.337816069///5...349ADCD.5538222'2977.72937927=<;;;:>=;=<=:;7:ED=B;==>A===B<ABBB<;;;?>>=::=@///66969=><AA:><>??A?@?@A;??BDD5A;@;@@BBB/AAACC9?=>?AA:8;?=AAAA/A;:;@:=:=A<A@@????<A=A=996616<<7:>>@>>>?A???BB=;99///(////=4666333733-2
@ATNG8:01701:00706
GATGGTAGTGCGTGAGAGAGAGACCCAGAAGATCAGGAACTCTAGAAGAATTCAGATTTTTAACACGAGAGTAAACGTAAAAAGAAGGTTTTACAAGACTCACGTTAACAATATTGCAGCAGTACGCACACAATCGAAGCGCAGTAAGGATGGCTAGTGTAACTAGCAAGAATACCACGAAAGCAAGAAAAAGAAGTACGCTATTAACTATTAACGTACCTGTCTCTTCCGAAACGAATGAGTACTACTCTCAGAGACACACTACCATCGAATCCTCTTAGTCT
+
444405=>BBBBCEDDCDGBA@9:;)5@@8DCCAA?=A=@A@AA@B?BD?C@AA::7===+=7<=>BCB??@@A:AABBBBB1A?>@5999&5<<9;<<;??>@@>@@BC@CBB?AACCBBBCCCCCCCCBB@BBCB?BAA@AAAB=B=A::7;CBBBCCCACCDBBB@BB>ABA=@A?==5=::4:>=>>/>B<@877@??@A<@<@@@A8:69AB?@=@@@@BBC?B?BBC?CBB?BBBCBBBBBBBBBBBBAA<<AAACCAA<AAAAA<>>;==<;@BAAA
@ATNG8:01702:00698
GTGGTAGGACGAGCGTCTGAGAGGTACTCATTCGTTTCGGAAGAGACAGGTACGTTAATAGTTAATAGCGTACTTCTTTTTCTTGCTTTCGTGGTATTCTTGCTAGTTACACTAGCCATCCTTACTGCGCTTCGATTGTGTGCGTACTGCTGCAATATTGTTAACGTGAGTCTTGTAAAACCTTCTTTTTACGTTTACTCTCGTGTTAAAAATCTGAATTCTTCTAGAGTTCCTGATCTTCTGGGTGCGCTACAGTCTCTCTACCATCGAATCCTCTTAGTCT
+
9993;9=<@@@;>?AA@?>ABBB?BDCCCCD?B@@?9@@=B@BCCFFCC?BCCCC@C@BBBC>B?BBCCICCBB@CEDDD5BB@BCCC=@@@@<@<;4;B<@@ACCHADCCCCBBB?BDD?C?CDBBA@@B=AABB@CCCBBBBACBAAECBBB?BBC@BB?B?BBCCBBBCC=B;;;:.:>B<:;;;;*;BCCG>EBBCCCCCBB?BGDD5EBCCD@C@CC@CBBBBBB@C@ABBBBB=A?AB:BC@BBCBBBCCCCCBCCDD@BBBBB@BB??@@?BBAA@
@ATNG8:01702:00706
GATGGTAGGACGAGCGTCTGAGAGGTACTCATTCGTTTCGGAAGAGACAGGTACGTTAATAGTTAATAGCGTACTTCTTTTTCTTGCTTTCGTGGTATTCTTGCTAGTTACACTAGCCATCCTTACTGCGCTTCGATTGTGTGCGTACTGCTGCAATATTGTTAACGTGAGTCTTGTAAAACCTTCTTTTTACGTTTACTCTCGTGTTAAAATCTGAATTCTTCTAGAGTTCCTGATCTTCTGGGCTGCGCTGATATGCGCTACCATCGAATCCTCTTAGTCT
+
>>B?=@:@4:5;;<>====>???C?@ACBCBD@CCCC>BB?B?BCBBBFCAGEGCC@B@DDBB?EAECCC;;;@@;?@???,?A>@ABD>CBDC@BBC?AC7;;@CBC@GCCCCCCC@BBB?C?CCCDJFCC@CCBB?CA@ACCCBB;;;@@???@CBB?AB=@7:9A@A@A>A>@;;;;-;2:2:::::(:@A@B;A@CAAAA@@@4999*9:99919>AB@DEDCBCC=@:@A9;:@=??AD:B;::;:BACCCCCCB@@9949>@9:5:?9=9978AAAA
@ATNG8:01710:00735
GATGGTAGCTCTGCTCTGACTCTCGTACTCATTCGTTTCGGAAGAGACAGGTACGTTAATAGTTAATAGCGTACTTCTTTTTCTTGCTTTCGTGGTATTCTTGCTAGTTACACTAGCCATCCTTACTGCGCTTCGATTGTGTGCGTACTGCTGCAATATTGTTAACGTGAGTCTTGTAAAACCTTCTTTTTACGTTTACTCTCGTGTTAAAAATCTGAATTCTTCTAGAGTTCCTGATCTTCTGGTGTCGTCTATCATGTACTACCATCGAATCCTCTTAGTCT
+
95=>;CCCCBBCCBCCCFCC@A@CCCBABB::8:CCC?DD@B?BBBBELLACCBBB@D@CCCC@EABCBBBB@@D?BBEEE2BB@CCCE=BAAA=BBC?BB@BBBCCG@CCDDDBBB?CBE>A?BCCBBBBD@CCCC?CBBACBA@BBBBBAAAD?CBB@A@>@=@@BBBBFBB?BBDCC:C?B;AAAAA0@CDDF>CBCBBBB;;;5;;;;*;@ACB@BADE@CCBBBBB?B@CCECBB?A?A=AAABBB9::BCCCBBCCCCC@CCCBB@BB?BBB@BCCCB
@ATNG8:01711:00728
GATGGTAGCATCATGCATATCTCACCAGAAGATCAGGAACTCTAGAAGAATTCAGATTTTTAACACGAGAGTAAACGTAAAAAGAAGGTTTTACAAGACTCACGTTAACAATATTGCAGCAGTACGCACACAATCGAAGCGCAGTAAGGATGGCTAGTGTAACTAGCAAGAATACCACGAAAGCAAGAAAAAGAAGTACGCTATTAACTATTAACGTACCTGTCTCTTCCGAAACGAATGAGTACTATGTAGAGCTCTATACTAATCGAATCCTCTTAGTCT
+
==B?@CCBBCCCGCBADBBCCCCCC@DDD?BBCCBB?A?BA@=>==7BB@D@???>7555(728:8AB@@?;;:/:<;;:::$4;49.555&5;;59665<=<@A>@?AA?BCC@BBAABCCCFDBBACCCB?BCED>@?BABA??=@?BBB?BABBCBCD@BBBAAA?BB?BBB>ABBDD<?;;6;@CBB/@@<?888>>?>?=D>C@==:=8=@@@@@CCB@@@A=@=ABD=BBB?AAACCBBAAAADBBA>>AAB@@:::>====@<@@<>>>=BB;;;
@ATNG8:01716:00738
GATGGTAGGCGACATACATACGCGCCAGAAGATCAGGAACTCTAGAAGAATTCAGATTTTTAACACGAGAGTAAACGTAAAAAGAAGGTTTACAAGACTCACGTTAACAATATTGCAGCAGTACGCACACAATCGAAGCGCAGTAAGGATGGCTAGTGTAACTAGCAAGAATACCACGAAAGCAAGAAAAAGAAGTACGCTATTAACTATTAACGTACCTGTCTCTTCCGAAACGAATGAGTACTGCGTCTCACTCTCGCCTACCATCGAATCCTCTTAGTCT
+
9::<9;;?=<?;<<;<>?>=BBBC>:>6929B>:?A=@8@?555<;-3407.38<=CADD1D@CCCAA@B@AAA;@@99555$595:.55)5<<9<;;<BB>?@?B?BD?ABB>978BBBCCDCCCGCCCD@BCBB?AACEDD??=A@BCC@BCBBBCCC?BBCBBA?CC@D997:AA@@99976=>AAA/AB<@;;;>>>?A;><>>>B<@<?@BBB?C@@@BBB>A=ABB=AAB?CBBBBAAABBABBCCCCBBBBBB@CDB>@@C@@=::6:@@>ABB;:
@ATNG8:01718:00706
GATGGTAGTGTGTCTCTGAGAGTAGTACTCATTCGTTTCGGAAGAGACAGGTACGTTAATAGTTAATAGCGTACTTCTTTTTCTTGCTTTCGTGGTATTCTTGCTAGTTACACTAGCCATCCTTACTGCGCTTCGATTGTGTGCGTACTGCTGCAATATTGTTAACGTGAGTCTTGTAAACCTTCTTTTACGTTTACTCTCGTGTTAAAAATCTGAATTCTTCTAGAGTTCTGATCTTCTGGGTGTATCAGCGAGTATCTACCATCGAATCCTCTTAGTCT
+
::::055;==?>@?B<<>>;;;@?>>?@=@AB<??DD<AA<?<?ABCBBC@BBCBB8;8;@@@?G?BBBCAABCB=@AA@A0A@=@;;;0;?;;4:9:4;B49;9@>=:999A>>>@=@AA>A=AA:;;;;B=AA@@=AADCCCCCCCBBCB;;:?CCC@AA6:499AA@CCCC<@@@@:>4:4;;;;.:>@AB=A@CBBBABAA5;;;;*:??;989=BA?CEBBBBC@CCBBBAA?B?B@8A?<;;DABBCBABCCC;;;?AA@;;6;A=@AB=??A::
@ATNG8:01718:00720
GATGGTAGCTCACGTACGTCACACGTACTCATTCGTTTCGGAAGAGACAGGTACGTTAATAGTTAATAGCGTACTTCTTTTTCTTGCTTTCGTGGTATTCTTGCTAGTTACACTAGCCATCCTTACTGCGCTTCGATTGTGTGCGTACTGCTGCAATATTGTTAACGTGAGTCTTGTAAAACCTTCTTTTTACGTTTACTCTCGTGTTAAAAATCTGAATTCTTCTAGAGTTCCTGATCTTCTGGACGACGCGCACTGACACTACCATCGAATCCTCTTAGTCT
+
::==?CCBBB<BAB@BBBBCCCBCBCCGGDBA?@CCC?CC?B?CCCCCCC?CCCCC?C?ABBC?A?BBCCBBAAA?BBCDD2==:=DDD;AC@@=@BC@CB;>=@@?@;?CAAA===9=AA;A;>>>@>>>>:>?<<8>BB@@>>>AAD>>>@??;>>><AA<A<AA>>>>@@D=AAACA2?;?899999)68777-3-----==7;5;===+<>>>@<@=AA=>=<>??A=C:>?AA@@9==A=B@@===A=>=66699;@>==<@<<==:>=6;<=166===
@ATNG8:01724:00714
GATGGTAGAGTATCATGTGTATCTCCAGAAGATCAGGAACTCTAGAAGAATTCAGATTTTTAACACGAGAGTAAACGTAAAAAGAAGGTTTTACAAGACTCACGTTAACAATATTGCAGCAGTACGCACACAATCGAAGCGCAGTAAGGATGGCTAGTGTAACTAGCAAGAATACCACGAAAGCAAGAAAAAGAAGTACGCTATTAACTATTAACGTACCTGTCTCTTCCGAAACGAATAGTACACACTCTCATATGACACTACCATCGAATCCTCTTAGTCT
+
99995;<@AB666>>666<@@669C?BAB@B@@ABB?B@CCBBDBB>BE@F@BBBBEEDD0D?CCGCCCCCCCC<A@;;;;;*:<5;=@AA6CCC?BCCBBB@A@9?9994:BB?AAADDDCBCBBBCBBCC?B?@?;@?@A@@AA4;5;;;6;AABAAAB=AAABBB?BD?B??;=>=<<77977?AAAA/>@9@555BDA>@7;5:7<:5:8<=CCC@BB@@ABD9;:;DD>CDE;::A???@AAABCCBBBBCBB@@@>>>=AAB>>:=>::;:8=>888
@ATNG8:01725:00708
GATGGTAGATATATGCACGCTCTACCAGAAGATCAGGAACTCTAGAAGAATTCAGATTTTTAACACGAGAGTAAACGTAAAAAGAAGGTTTTACAAGACTCACGTTAACAATATTGCAGCAGTACGCACACAATCGAAGCGCAGTAAGGATGGCTAGTGTAACTAGCAAGAATACCACGAAAGCAAGAAAAAGAAGTACGCTATTAACTATTAACGTACCTGTCTCTTCCGAAACGAATGAGTACATAGATATACGTATAGCTACCATCGAATCCTCTTAGTCT
+
5<<<9>=;@;;;;;;;;:?BBA=CB>BCC@BBB8854928::344>8?;5>=00//.;;;)905;88;9>=888)8>;:999$9;7<5555&5>>96;9@CD@BB;;8;D?CBD?CCDABBCCCCDCBBCCC?CCDD@BAAABBBB>B?B9989BBBBCCC?AABCDC?BB>777<AABBA8>6818@ABB/==9=///==A>>;><==>B<@<?ABBB@CBBBBBB?B?BBC>BBB@BBBBBBBBBBB@@@AAAA>>>AAAA??;<<=AD;@@===<:>@666
@ATNG8:01725:00725
GATGGTAGTCTCAGATAGTCTATAGTACTCATTCGTTTCGGAAGAGACAGGTACGTTAATAGTTAATAGCGTACTTCTTTTTCTTGCTTTCGTGGTATTCTTGCTAGTTACACTAGCCATCCTTACTGCGCTTCGATTGTGTGCGTACTGCTGCAATATTGTTAACGTGAGTCTTGTAAAACCTTCTTTTACGTTTACTCTCGTGTTAAAATCTGAATTCTTCTAGAGTTCCTGATCTTCTGGTCTACTACACTGTACTCTACCATCGAATCCTCTTAGTCT
+
797749:<BBBCCCBA@B@>;<@CCCCC@@@A;:;;B=BD?B?AAAD@@@?ABBCD@C@BBBB?B@BCCBBB@@B<99:::)9938?CC<959B:CAA=@C@;;;C@C?BCCDCCCD@CBB?B@FFCBCCCC@BBCC?CBBBCBCBA@@@@@?AB?AAA=@A=A=@CB;;;HCD@B;;;;6;>C=;;;;.;@@@E?DCCBDCD<;;5;;;.;@A@B@B?BC?BBBABAA>A>ABBCCC@CBB@CBBBCBCCEBBCCBBBBBBC@B@AAC@CC@BBB?AB@??
@ATNG8:01726:00712
GATGGTAGATACTCGCTGATACACCCAGAAGATCAGGAACTCTAGAAGAATTCAGATTTTTAACACGAGAGTAAACGTAAAAAGAAGGTTTTACAAGACTCACGTTAACAATATTGCAGCAGTACGCACACAATCGAAGCGCAGTAAGGATGGCTAGTGTAACTAGCAAGAATACCACGAAAGCAAGAAAAAGAAGTACGCTATTAACTATTAACGTACCTGTCTCTTCCGAAACGAATGAGTACTGTATCTATGTGTGCGCTACCATCGAATCCTCTTAGTCT
+
449:7;<ACCA<<?>;;;A=<ACED>A@@@BBB@>>:><>:@===C8AB>B>8;737777$239679=:::>>=4::;::;:':<<>566605@<8;@<BBCCCC=A>@@=?AA?BCBBC;;;GFHEAB@GD@DCCC@BBBBCCBB?C?B;;8;CBBBBBB?CCDCCC?BB?BBD?DBCED8;8818?AAA/AB9;;;;?@AAB=A=AA@@=@<>=BBB@BBBCBCB@B?AAA<ACB@BBBBBBBBBBBBBB999@>;:;@@@AB689AAB;>>;=;:5:==@:
@ATNG8:01726:00724
GATGGTAGCTCGCTGATGATATCTCCAGAAGATCAGGAACTCTAGAAGAATTCAGATTTTAACATCGAGAGTAAACGTAAAAAGAGGTTTTACAAGACTCACGTTTAACAATATTGCAGCAGTACGCACACAATCGAAGCGCAGTAAGGATGGCTAGTGTAACTAGCAAGAATACCACGAAAGCAAGAAAAAAGAAGTACGCTATTAACTATTAACGTACCTGTCTCTTCCGAAACGAATGAGTACTACTCTCAGAGACACACTACCATCGAATCCTCTTAGTCT
+
>:<=8@BB=<==?666>>CCB@@?@8<?@;??@@9:484==:544=7B=<?8<><9899+78<;75:7333322'2238888'333,222&27716766555222'2.57499937555>>>==BCCBBBCC@BBCC@BAAAAAAA>A?AAA>ABDECCBB?BCC@@??BB;@>?9:<888)5774555566$/959///;;A??;?<?>==:=;>>B@@=@BABCBB?C?CCA=BBB?AABBBBCBBBBBBBBB>>9@:::==@@=AABBE===888819@@@A
@ATNG8:01679:00760
GATGGTAGCGAGCGAGTGTGTATACCAGAAGATCAGGAAACTCTAGAAGAATTCAGATTTTTAACACGAGAGTAAACGTAAAAAGAAGGTTTTACAAGACTCACGTTTAACAATATTGCAGCAGTACGCACACAATCGAAGCGCAGTAAGGATGGCTAGTGTAACTAGCAAGAATACCACGAAAAGCAAGAAAAAGAAGTACGCTATTAACTATTAACGTACCTGTCTCTTCCGAAACGAATGAGTACTATGTAGAGCTCTATACTACCATCGAATCCTCTTAGTCT
+
4:==:>@@@;;;;;;;;>666==?=:6668=<<:9<173(3::9887388,3,33499999$5.59556=;;549,4955;;;(<<7969<;+///)/7///8:399(0:=>;00/(/888BCCCFBBCBBBA@=@CCC@CBABBCBB?CACCD@DCDBBA<>:>===>>98A<>?>;@@9999+:==8<?@?@.;925...778:=4>399>?3;3;>CCD@CCCBCAB7;6:AC;@@C>AAB@@?BBBBBAAB???@C>>>@<<:;7;@@AA=>=:>??8=AABC
@ATNG8:01692:00740
GATGGTAGACATATCGTACTCTCTGTACTCATTCGTTTCGGAAGAGACAGGTACGTTAATAGTTAATAGCGTACTTCTTTTTCTTGCTTTCGGTGGTATTCTTGCTAGTTACACTAGCCATCCTTACTGCGCTTCGATTGTGTTCGTACTGCTGCAATATTGTTAACGTGAGTCTTGTAAAACCTTCTTTTTACGTTTACTCTCGTGTTAAAAATCTGAATTCTTCTAGAGTTCCTGATCTTCTGGGCTGCGCTGATATGCGCTTCCATCGAATCTCTTAGTCT
+
944=8=BCBCCICCBCDCCBBBCBB;:9CA::70@=>600*05:==<BBC?AABBB?C>A=BB9@9@A=;563..(.3333(35062..'.3(..276628:65587AB=;;;>>BAA<;:;=A<>>>AAAAA;???=16///6:66;>=BA888@=C>?:;;5;5;>>>==>?>:=9999-6)/)/6666+66677*//96666988=BCCB/@=>=>=A=@@=AB@@;;;9=<>>>>::56:::2:///666:>A@@@@A>=6=9<878<7//-77073369
@ATNG8:01693:00760
GATGGTAGCGCACACATAGATACAGTACTCATTCGTTTCGGAAGAGACAGGTACGTTAATAGTTTAATAGCGTACTTCTTTTTCTTGTCTTTCTGTGGTATTCTTGCTAGTTACACTAGCCATCCTTACTGCGCTTCGATTGTGTGCGTACTGCTGCAATATTGTTAACGTGAGTCTTGTAAAACCTTCTTTTTACGTTTACTCTCGTGTTAAAAATCTGAATTCTTCTAGAGTTCCTGATCTTCTGGGTCTCTCTCTCACGCACTACCATCGAATCCTCTTAGTCT
+
4:44.55:9;@C<@@;99454455=@@A<>?=4<00/)/9)/)///;::9.49494.4.3:3::(4.4::;555:@458?<?)?A>800@>)///6606/3,37,338:8>:A>><<=??=@CC7;:;BBBBDGEACGBB@BBBBCCA@ABBBCBBBA>B;;8;C@A?B;;;ABCCC=?;;;;.;;@;;;;;;*;@@??;@AABCCBB;<<;DFF5:;:BB=A?AB>BB@@BAA>A=@@@@@B?BBCC;@@@@@BAA@@CBBBCCHLEABB@A@<@@<@BB<?@@??
@ATNG8:01696:00755
GATGGTAGCACGACACGACGATGTGTACTCATTCGTTTCGGAAGAGACAGGTACGTTAATAGTTAATAGCGTACTTCTTTTTCTTGCTTTCGTGGTATTCTTGCTAGTTACACTAGCCATCCTTACTGCGCTTCGATTGTGTGCGTACTGCTGCAATATTGTTAACGTGAGTCTTGTAAACCTTCTTCTTACGTTTACTCTCGTGTTAAAATCTGAATTCTTCTAGAGTTCCTGATCTTCTGGATAGCGACGCGATATACCTTACCATCGAATCCTCTTAGTCT
+
B996:?@??;<665555555::;;<;;;<<==<?CCD=A@8@754455496:8887,7,3333,3499:@=;833.25:::*22+2533,3///3///3893222778,22577875/3..(.266633...4...607//-3--/5555786684/..48;6=4>:99<:===;<<<?7><@<@B<A@;?>;;;1;;;;>;;:==1888)5;==A;A5::;CA>><BB;@:==?:;;7///7=<<::>>>>>>@><<::18176/57777(--,222,222,*
@ATNG8:01697:00749
GATGGTAGTGTCATATGAGAGTGTGTACTCATTCGTTTCGGAAGAGACAGGTACGTTAATAGTTAATAGCGTACTTCTTTTTCTTGCTTTCGTGGTATTCTTGCTAGTTACACTAGCCATCCTTACTGCGCTTCGATTGTGTGCGTACTGCTGCAATATTGTTAACGTGAGTCTTGTAAAACCTTCTTTTTACGTTTACTCTCGTGTTAAAAATCTGAATTCTTCTAGAGTTCCTGATCTTCTGGAGATACACATGATACTCTACCATCGAATCCTCTTAGTCT
+
77//,///==BF@?=BBCDCCCDCBBACCBCG@BCCB;@@:>6;BBCEBB@CDCBC@B@CCBBAD@DCABB@@@B9:8889'9A<?>DC8>9994:@B>AE?;;;CDDAGCCGCBCB@CCC@C@FCCC:;:A=BBBB@BBCCCCBBCCCBBBBBD?CBB?AC=?=@BCCBCCCA9?::;:.:>B;:;;;;*;@ACC>A@ADCCCCCD<ABAA,AC@BAAD@CK?CACBCDC@C@BBBEBA?A@@=@B@BBBCCCCCBBBBBBBBC?BB?>>@CC@BBB@@BBCB
@ATNG8:01699:00755
GGATGGTAGGTGCACATGAGTGTATCCAGAAGATCAGGAACTCTAGAAGAATTCAGATTTTTAACACGAGAGTAAACGTAAAAAGAAGGTTTTACAAGACTCACGTTAACAATATTGCAGCAGTACGCACACAATCGAAGCGCAGTAAGGATGGCTAGTGTAACTAGCAAGAATACCACGAAAGCAAGAAAAAGAAGTACGCTATTAACTATTAACGTACCTGTCTCTTCCGAAACGAATGAGTACTGCGTCTCACTCTCGCCTACCATCGAATCCTCTTAGTCT
+
/)/796:;EAAAA??@@@?=BBBB;:9:CC@CCCCA?=@?AABBCCG@CC>A>@BA@@@@@0@?CBBCCCCB@@@8?B;;:::$9:5<=>>>2=B=8;A=AAAC??<??A@=ADC>AABBB@ABCCBBBCCDC?CAAA@ABBBB?>>8?;?;:5;AA@AFBB?CBB@@A?CC>BBB<??CBA9888198888(/;5<///<<=:;6;;>@?E<>7;;DGG@EA@@CDC@G@CCB=B@?<?A@@ABBBBBBCCCCCBB@@@A@?@DD@CBBCC@CC@ADDADDCA@
@ATNG8:01702:00764
GATGGTAGTGTGTCTCTGAGAGTAGTACTCATTCGTTTCGGAAGAGACAGGTACGTTAATAGTTAATAGCGTACTTCTTTTTCTTGCTTTCGTGGTATTCTTGCTAGTTACACTAGCCATCCTTACTGCGCTTCGATTGTGTGCGTACTGCTGCAATATTGTTAACGTGAGTCTTGTAAAACCTTCTTTTTACGTTTACTCTCGTGTTAAAAATCTGAATTCTTCTAGAGTTCCTGATCTTCTGAGTCTCTCTCTCACGCACTACCATCGAATGCCTCTTAGTCT
+
////)/;79=5955559;;;;AAA@?@@?>??<?BBC<BB6;5::>@>@C999;BA:@=:96=8C>BBBA?;;9?999999'44.4455)495519<@>BA99;??@A=?BCAAAAC>ABB>@;A???ACBB:;:CB@CCBABB000@@@00:@>;???<???B9889A@@CCCACBBAA.;5;5;;;;;*;<@@@-00>@@@B999.9595$55455.55994599995;5:5;=<BBA@>@B==BBBCCBCCD@@ABBBBBBA@A@=<;6000:@@@<>>???
@ATNG8:01712:00741
GATGGTAGGACGAGCGTCTGAGAGGTACTCATTCGTTTCGGAAGAGACAGGTACGTTAATAGTTAATAGCGTACTTCTTTTTCTTGCTTTCGTGGTATTCTTGCTAGTTACACTAGCCATCCTTACTGCGCTTCGATTGTGTGCGTACTGCTGCAATATTGTTAACGTGAGTCTTGTAAAACCTTCTTTTTACGTTTACTCTCGTGTTAAAAATCTGAATTCTTCTAGAGTTCCTGATCTTCTGGATATGAGTGACTCGTGCTACCATCGAATCCTCTTAGTCT
+
7777;>@B<BCC;;6@?@@BBBCCABBCCCBB@BBCD>CC?C?DCBBBCEACCCBB?B?CCCC?D?DDDABBCDC??????1>@=B@BA;A@;;:;EE>BB?AABBGG?CBDDDCCC?CCC?B@CCBBAA@C@BBBB>A@CCCCCBBBBACCBAA?CAB?BB>B<>>BBBCCDD?A@@@@7>;@;;::::*;BBBC=A@AABBCAAA=@@@@0@AAAA?A@CD@CCBBCAA?B@CCBCCB?ABC@DFCCCCCDCBBBBBAA@ABB?BBBBB@BC?>==<>AAAB
@ATNG8:01717:00761
GATGGTAGCACGACACGACGATGTGTACTCATTCGTTTCGGAAGAGACAGGTACGTTAATAGTTAATAGCGTACTTCTTTTTCTTGCTTTCGTTGGTATTCTTGCTAGTTACACTAGCCATCCTTACTGCGCTTCGATTGTGTGCGTACTGCTGCAATATTGTTAACGTGAGTCTTGTAAAACCTTCTTTTTACGTTTACTCTCGTGTTAAAATCTGAATTCTTCTAGAGTTCCTGATCTTCTGGACGACGCGCACTGACACTACCATCGAATCCTCTTAGTCT
+
>99:7;=?@@@==?<<<<655<<;A<CCCDCC@DBBA<@@<@<@=>::;;7;<<BB>B?BDBB?B?BB@@@==//(/5777(./(5685'27/(/6;/0*/;9866556.5>@@@ABA<@?A<A;A>>>>?>A<AA>>;??@>>>@@@CABC><9:5688:?@;?<@@AAABAAA<???BA5A;A=>><<<.89778)------26-/)///)/9:=A<A<==6<==>?>>=B<@@>;=?;??A=A@?@A>>9=;6669=;<<9:4:<=@A<?@:>>A<@@;;;
@ATNG8:01719:00753
GATGGTAGCTATACGTATATCTATGTACTCATTCGTTTCGGAAGAGACAGGTACGTTAATAGTTAATAGCGTACTTCTTTTTCTTGCTTTCGTGGTATTCTTGCTAGTTACACTAGCCATCCTTACTGCGCTTCGATTGTGTGCGTACTGCTGCAATATTGTTAACGTGAGTCTTGTAAAACCTTCTTTTTACGTTTACTCTCGTGTTAAAAATCTGAATTCTTCTAGAGTTCCTGATCTTCTGGACGACGCGCACTGACACTACCATCGAATCCTCTTAGTCT
+
@<@=?BCCBB==@696====@?B====ABBBB?BBCC@BC@CACCBBBEB?BBCBB@B@BBBB?B?BBBBCBBBB?BBCCC2>>;?===6=CAA=ABB<@A<?:@A@@<@<<<AAAA9==A;A;;=;???>@;AA;;7=<A>>>@@AAAA?AAAA;>>>;@@<A<@@@===A==8=@@@@5@;?8<<<<;+<=6660677///;<;>8====.<@A@@<@;>><@AA???A;A<@@>>>A9==@<@@AAAA=88=666=666633-3---949=9=@B<>>>>=
@ATNG8:01720:00749
GATGGTAGTGATACAGATCAGACACCAGAAGATCAGGAACTCGTAGAAGAATTCAGATTTTTAACACGAGAGTAAACGTAAAAAGAAGGTTTACAAGACTCACGTTAACAATATTGCAGCAGTACGCACACAATCGAAGCGCAGTAAGGATGGCTAGTGTAACTAGCAAGAATACCACGAAAGCAAGAAAAAAGAAGTACGCTATTAACTATTAACGTACCTGTCTCTTCCGAAACGAATGAGTACGAGAGTCAGAGCAGAGCTACCATCGAATCCTCTTAGTCT
+
9;<;?@@;==B>@>===555;<<>>:>>C?BA::::8:6==//////3//(349;352:::(2,25788A@A;;;/:<;9999$9;;=@@@6BCC<ECCDCCC;;7;>@@;@BD=?@CCEDCCCCFCCB@@?=BA@?>ACBBBCBD?B@B@@>@CCCCCAC?CCB>>>?BB<@>?;?AABD=9978888888%/878///89??@=@=@A>><>=A@CCD@CBBACCE?A?ACC>CCD?AAA@@@?999@???ACC99:=?;;;>?;>><<<7//,/<=7=A@@?
@ATNG8:01724:00775
GATGGTAGCTCGCTGATGATATCTCCAGAAGATCAGGAACTCTAGAAGAATTCAGATTTTTAACACGAGAGTAAACGTAAAAAGAAGGTTTTACAAGACTCACGTTAACAATATTGCAGCAGTACGCACACAATCGAAGCGCAGTAAGGATGGCTAGTGTAACTAGCAAGAATACCACGAAAGCAAGAAAAAGAAGTACGCTATTAACTATTAACGTACCTGTCTCTTCCGAAACGAATGAGTACACTCTCATATGACACTACCATCGAATCCTCTTAGTCT
+
4:9:<@CEFC>CCABBCEBBBBBBA:@CC@CBAA@@;?=A@AAAAB?BB?B@AAAAADDD3B?AA?CCCC@>><3<=;;;;;*;@>@>@@A7@C@<=B<CCECCD?@?@B?BBB?BBBBDBCCCCCCBCCCD@DDAB@BA@????>9@>A@@>@CBBBBCB@BBBBBB?BB>A?@8??><=4<<<988888(8>:>888ABAAA;>;?ADD;?:?ACCC@BCABACC=?=?BD>CCB?@A@BBCBBA@BBB@@@@>>>>>>>><>@@@@<><8=>=;@@:;;
@ATNG8:01727:00769
GATGGTAGGACGAGCGTCTGAGAGGTACTCATTCGTTTCGGAAGAGACAGGTACGTTAATAGTTAATAGCGTACTTCTTTTTCTTGCTTTCGTGGTATTCTTGCTAGTTACACTAGCCATCCTTACTGCGCTTCGATTGTGTGCGTACTGCTGCAATATTGTTAACGTGAGTCTTGTAAAACCTTCTTTTTACGTTTACTCTCGTGTTAAAAATCTGAATTCTTCTAGAGTTCCTGATCTTCTGGATATGAGTGACTCGTGCTACCATCGAATCCTCTTAGTCT
+
///9)///599//644:::444994;<>>>>?9;;@C9@@7;5;?>9:9?=B??>>2929@>?<A@DBBBB;;;;59=>>>,>><>?BC8?@998:CC@CC@;;;@AC7<<CCBBBE>AAC@D@GECBAAAA=BAAA@C;;;CCBBBEEE@@:::?CAB?BC>C>AABB@@A@@9=::::*:9?;=9>9>(=>>>@8?>999@;@>:25555$5:;994;59949@@BA@@?B?@?>BBB@ACD@G:;;BECB:9;BACCB:::B>AACCC>AA;@>?399998
@ATNG8:01678:00831
GATGGTAGCACGAGTCACTCATATCCAGAAGATCAGGAACTCTAGAAGAATTCAGATTTTTAACACGAGAGTAAACGTAAAAAGAAGGTTTTACAAGACTCACGTTAACAATATTGCAGCAGTACGCACACAATCGAAGCGCAGTAAGGATGGCTAGTGTAACTAGCAAGAATACCACGAAAGCAAGAAAAAGAAGTACGCTATTAACTATTAACGTACCTGTCTCTTCCGAAACGAATGAGTACCTCTCAGACGCTCGTCCTACCATCGAATCCTCTTAGTCT
+
999:;>=BD;66DECBB=AABBBBF<DCC@BBDB;;8;@BBC;;9D@BB@C=:::?;AAA3B@AA@BBBCCBBB=AA@@>>>1>A=B;@@@7A@@=ABBACCBBB?D@DD?AAC?CBCABCCCCCCCCCCCC?BBBB?BAA?BBBB>C?C998:CBABBCD?BBBBBB?BB>ABA<??A>>/88818::::+7>7<///;<@AB<A=AAAB<A;>?CCC@CBBBBBA>A>ABE?CCC>AACBBBA?BBBB@@@@@@@?>>A5<=C;C@@>>9>@;:::;?>>>?
@ATNG8:01682:00816
GATGTAGTGATACAGATCAGACACCAGAAGATCAGGAACTCTAGAAGAATTCAGATTTTTAACACGAGAGTAAACGTAAAAGAAGGTTTACAAGACTCACGTTAACAATATTGCAGCAGTACGCACACAATCGAAGCGCAGTAAGGATGGCTAGTGTAACTAGCAAGAATACCACGAAAGCAAGAAAAAGAAGTACGCTATTAACTATTAACGTACCTGTCTCTTCCGAAACGAATGAGTACGTGTGCGACGTGTCTCCTACCATCGAATCCTCTTAGTCT
+
449;;<:;;;;>=CC@@;===<<<5:8:383334:7<7:::888<7:9593///66666)333552225:222'264444&4:5:.55)5;<6<=<<<<<<<693//)/68)////4;=666@>>?>BB;BCBB898C@@@BB=A>A;;8;CCBCBBD@AAAA@@=AB?BBC;>=@??6;77455555'5516225A<>8868;@@=>594;<@@@<@C99:??:=<?@@9>99498???@?A@?00000////7555.27857;7=A;=>:=@@:?===>
@ATNG8:01688:00816
GATGGTAGCACGAGTCACTCATATCCAGAAGATCAGGAACTCTAGAAGAATTCAGATTTTTAACACGAGAGTAAACGTAAAAAGAAGGTTTACAAGACTCACGTTAACAATATTGCAGCAGTACGCACACAATCGAAGCGCAGTAAGGATGGCTAGTGTAACTAGCAAGAATACCACGAAAGCAAGAAAAAGAAGTACGCTATTAACTATTAACGTACCTGTCTCTTCCGAAACGAATGAGTACGATGAGAGAGCTCTCTCTACCATCGAATCCTCTTAGTCT
+
/9//)/7;<966>>><==;;;=>>>7;;?7;;=;65158=<<666>;?>@B;43333777'737783339:;;;388:<<<<*;;7<.55)5<;89666;;<>>:>?BB?BCB?BBBBCCCICCCCCBBBB>ADBB=AABAABEE?B?B;:6;BAAAEGE@AAACBB@BB?BBB?BBB??9<;:888888(8=8==>>>?@9858<AAAA;>;>?;;;?ADAAABC@B=?@E@EBB>AABBBCCAAABB???AAA@>>>>>=<=<A;;;@<?>8<9959<==>
@ATNG8:01689:00828
GATTAGAGAGACTGTAGCGCACCCAGAAGATCAGGAACTCTAGAAGAATTCAGATTTTTAACACGAGAGTAAACGTAAAAAGAAGGTTTTACAAGACTCACGTTAACAATATTGCAGCAGTACGCACACAATCGAAGCGCAGTAAGGATGGCTAGTGTAACTAGCAAGAATACCACGAAAGCAAGAAAAAGAAGTACGCTATTAACTATTAACGTACCTGTCTCTTCCGAAACGAATGAGTACGATGAGAGAGCTCTCTCTACCATCGAATCCTCTTAGTCT
+
<==:>CCCDCCGCCCCCCCC@@@<@CC?CCCAA@=?AABBAAAD?BC?B@??>:::::(9>BB@BBAC=887(7=;;;;;$9:5:4555'5<>9>====CC>C>@=?A<??B?BBBBCCDICBBBBGBBC@BCCC@AAABBBBB?B?A::8;BBBCCCB@AAAABA?BB?BBB?BBAAD;8885;AAAA/@A=A888???;;8;=AAAB9=:>ABBC?BBBBDBB@B?BBB>BBB@BBBBBBBAAA??????AAA@??>>>>A;>>>>A<AA<??@<@A??@
@ATNG8:01696:00811
GATGGTAGTCTCAGATAGTCTATAGTACTCATTCGTTTCGGAAGAGACAGGTACGTTAATAGTTAATAGCGTACTTCTTTTTCTTGCTTTCGTGGTATTCTTGCTAGTTACACTAGCCATCCTTACTGCGCTTCGATTGTGTGCGTACTGCTGCAATATTGTTAACGTGAGTCTTGTAAAACCTTCTTTTACGTTTACTCTCGTGTTAAAAATCTGAATTCTTCTAGAGTTCCTGATCTTCTGGAGATATCATCAGCGAGCTACCATCGAATCCTCTTAGTCT
+
4444.54999666<:==0///798<=@@A;??7=>;=6==9>9<<<;>@=3<<900)/169/924.94<665>>>655===+<<7;89803355.55=7=?9666=>C<?CCCCC;;8;DB?B?CEBAACBB@BCBB?CBBBCBBBBB@@@@?AB?;:9?BB?D?A9;9@@@@B>>@@>@-;2:;;:;:.9=99>1@9=995@@::7<:::(9556<7<7;?<<?@@?@@<@??@@BCC=??B>BBBBBBAAB@@AB@@@BBBA?BAABB>AB?ACC<?ABBB
@ATNG8:01699:00801
GATGGTAGAGTATCATGTGTATCTCCAGAAGATCAGGAACTCTAGAAGAATTCAGATTTTTAACACGAGAGTAAACGTAAAAAGAAGGTTTTACAAGACTCACGTTAACAATATTGCAGCAGTACGCACACAATCGAAGCGCAGTAAGGATGGCTAGTGTAACTAGCAAGAATACCACGAAAGCAAGAAAAAGAAGTACGCTATTAACTATTAACGTACCTTTCTCTTCCGAAACGAATGAGTACTATAGACTATCTGAGACTACCATCGAATCCTCTTAGTCT
+
9:::6;<=DDB>C?C@@@CGD@A@A>ABB@BACD<;8;>AAFDDCC@CD=B@BCA9999:*;?CCCCDCBB@@@8@B;;;;;*;;>;5444&4<<6:;;<=BBCB?B?BB?BBB?BBBBCBBCECCCCCCCC?CDCC?ABBBBBCC>C@CAA?ADDDBCAB?AAABBB>BB?B@@>BBBB@9?6656EDDC/AA=A878AAAAA;>:>BBC:=:>BCBB@CB>BFDC@C@CBB=BBB?BBCBAABBBB@ABBABAAABB@BBBBB=BBC@@=AC>BB?;??556
@ATNG8:01700:00819
GATGGTAGCGCGACGAGCGTAGACCCAGAAGATCAGGAACTCTAGAAGAATTCAGATTTTTAACACGAGAGTAAACGTAAAAAGAAGGTTTTACAAGACTCACGTTAACAATATTGCAGCAGTACGCACACAATCGAAGCGCAGTAAGGATGGCTAGTGTAACTAGCAAGAATACCACGAAAGCAAGAAAAAGAAGTACGCTATTAACTATTAACGTACCTGTCTCTTCCGAAACGAATGAGTACCTCTCAGACGCTCGTCCTACCATCGAATCCTCTTAGTCT
+
44995;ABB@AABCCDCBCCCB<;;69@>:AAB?99287AAB888B7BA>A737333;;;);4887;::<9=>=3;::9999':@<@5999&5@>9;A<B>BBBB?B?BG@CBB?BBCCCBBBCDDCCCCCC?CD@A>ABBBBBBB?A?A@@=@BAAACCC@AABBBB?CC>AAB@BB?;;1:8808?@@@/==59///<=@AA=C=DAAA;@;@ACCC@CCCCBBB>A?ABD>BBB>AABBBBA?CCC???A?>>CDDDD7::@<@A>>>=>>:=>=<AA>>=
@ATNG8:01703:00816
GATGGTAGGTGCACATGAGTGTATCCAGAAGATCAGGAACTCTAGAAGAATTCAGATTTTTAACACGAGAGTAAACGTAAAAAGAAGGTTTTACAAGACTCACGTTAACAATATTGCAGCAGTACGCACACAATCGAAGCGCAGTAAGGATGCTAGTGTAATTAGCAAGAATACCACGAAAGCAAGAAAAAGAAGTACGCTATTAACTATTAACGTACCTGTCTCTTCCGAAACGAATGAGTACGAGAGTCAGAGCAGAGCTACCATCGAATCCTCTTAGTCT
+
4::<9?=B8?;;<<;;;=@@>BCAA>ABB=A?B??>9@:??B@<;?7?<8<==B;A@CCC5C@ABBDDAB@BBC;AB;;;;;*;B>C<@@@8@B=9=C=BBB@::8=?BB>ACC@CF98;CCCICCCDDBBD@EDA@?@CB???BB?C@E;<9CCCA@AC@C?BBCC@BA?AAB?BB???5<992:::::(8705778BBADC@C>AABB@B?BBBBB>>>AAAAB?B??DD;DBB?BBFAAA>>><:;>ADA???>>>>???B8;<<6718@<???>>>;;;
@ATNG8:01704:00813
GATGGTAGGACGAGCTTCTGAGAGGTACTCATTCGTTTCGGAAGGAAGACAGGTACGTTTAATAGTTAATAGCGTACTTCTTTTTCTTGCTTTTCGTGGTATTCTTGCTAGTTACACTAGCCATCCTTACTGCGCTTCGATTGTGTGCGTACTGCTGCAATATTGTTAACGTGAGTCTTGATAAAACCTTCTTTTTACGTTTACTCTCGTGTTAAAATCTGAATTCTTCTAGAGTTCCTGATCTTCTGGTGTCGTCTATCATGTACTACCATCGTAATCCTCTTAGTCT
+
9:=?;?>C:B<<6644.5566;>A8;666<::5:4//+/75:*/)/)/898:6333333(33333<7=8<==BB9949388888(./(.....).<:@?ACD@AA;=<::;;5;A??@@??=AAA7:7:<<>>==>=AAAA<B===@@@@@@B;;;@@A<??A<@@<@<@@AA=@@@@6///:::274949;;;;,//===2:9==A@?=<<1888)7<==B=B<AA=A?>666616166;:::=??C<ABAAAAAAAAA?===AAAA?;@@A??@<A=7999*,,)))
@ATNG8:01709:00809
GATGGTAGCGAGCGAGTGTGTATACCAGAAGATCAGGAACTCTAGAAGAATTCAGATTTTTAACACGAGAGTAAACGTATAAAGAAGGTTTTACAAGACTCACGTTAACAATATTGCAGCAGTACGCACACAATCGAAGCGCAGTAAGGATGGCTAGTGTAACTAGCAAGAATACCACGAAAGCAAGAAAAAGAAGTACGCTATTAACTATTAACGTACCTGTCTCTTCCGAAACGAATGAGTACTGCGTCTCACTCTCGCCTACCATCGAATCCTCTTAGTCT
+
4:4506>DBCCB======BCDGBAA9?CC@CBDEAA>A?AABCCBB?BB>B=@@BDDDDC2D?CCFCCCDDCCB=B@ABDDKGDC>B=@@B7@BC?BBAAAABCC?B>BA=A@@?@GHICBCBDCCCBCBBB@BBBB@BBBAABAA=A?B:98;CBBBCCC?BAABDC@BB?BBB@BBAA=599:5:AAAA/AD>B888@@>>><?;?BBB8:8;ABBCACCCBBCC?B?BBC>BCE?CBABBBBBBBBBBCCDDCCBCCDBCCB@CCBBB?BC@AAA@CCB@@
@ATNG8:01713:00807
GATGGTAGCTCTGCTCTGACTCTCGTACTCATTCGTTTCGGAAGAGACAGGTACGTTAATAGTTAATAGCGTACTTCTTTTTCTTGCTTTCGTGGTATTCTTGCTAGTTACACTAGCCATCCTTACTGCGCTTCGATTGTGTGCGTACTGCTGCAATATTGTTAACGTGAGTCTTGTAAAACCTTCTTTTTACGTTTACTCTCGTGTTAAAAATCTGAATTCTTCTAGAGTTCCTGATCTTCTGGTGTCGTCTATCATGTACTACCATCGAATCCTCTTAGTCT
+
9;44.59999;666>@><=ABA@954777///469<>466<=9=CBAB<;7;;5AD?B7;59:394999>;;;<<79::::):<7<:::3989;166=9==466;;<<9<;555:;;399:.4.6==<=<<=:;<?E>ABBBB@?>>999=;;00)0//)/616163455=<;<9655==05.5755555$5=99>0555555555;.5555$49:9949454.5<<<>;;9;:>==>>=6:=<8>000<<?BB@@@B@@@ABAA>AA@::48818=??BCCCB
@ATNG8:01718:00800
GATGGTAGTATAGAGCTCTACATAGTACTCATTCGTTTCGGAAGAGACAGGTACGTTAATAGTTAATAGCGTACTTCTTTTTCTTGCTTTCGTGGTATTCTTGCTAGTTACACTAGCCATCCTTACTGCGCTTCGATTGTGTGCGTACTGCTGCAATATTGTTAACGTGAGTCTTGTAAAACCTTCTTTTTACGTTTACTCTCGTGTAAAATCTGAATTCTTCTAGAGTTCCTGATCTTCTGGGCAGATCTCTCACACCGCCTACCAATCGGATCTCTTATTCTATACCACC
+
<>:;7;=@B@B<>>===;;;;54445488:33-3773*38286:??BB>=8>;=8=6;.73==5:6788555757277999(...3355.2222,299333.375....3225/./506::6:7///:59;;5:<67-6;;=:99@<88;86---2--/59:6:6@A;;;??=>5::9::.::A:>>@@@/;=99946,,,2**,,-...&.566:6;67737A>>88::<8883333-3999.768//.9998>>>>8<6062909-222,2,,,772860492222-22,
@ATNG8:01720:00795
GATGGTAGTGTCAGTGCGCGTCGTCCAGAAGATCAGGAACTCTAGAAGAATTCAGATTTTTAACACGAGAGTAAACGTAAAAAGAAGGTTTTACAAGACTCACGTTAACAATATTGCAGCAGTACGCACACAATCGAAGCGCAGTAAGGATGGCTAGTGTAACTAGCAAGAATACCACGAAAGCAAGAAAAAGAAGTACGCTATTAACTATTAACGTACCTGTCTCTTCCGAAACGAATGAGTACGTGTGACGTACGTGAGCTACCATCGAATCCTCTTAGTCT
+
4:4425<@BBBCAA<>BBBCCBBCC69:@:999;:D?C=@?AA@?@=9939;>?AAA@@?.;6=887BBBBBBA8==;;;;;*;9454999&9=99<A<B=?BCC>@=?A?BCC@BBBBBBCCCCCCCCBCC@AAAC@BDDDBBBB<>:>00-0@>>@ACC=??A999=A@;@9928<<7<59989?BBAA/BA<@688:=<:;7;=???A<@688DCC@BBBBBBC9;9:DA9A::49?=@AAAAABBBBDBBB::9CCBBBBB@CB???<?A=A>>=ABA=>
@ATNG8:01724:00798
GATGGTAGTGATACAGATCAGACACCAGAAGATCAGGAACTCTAGAAGAATTCAGATTTTTAACACGAGAGTAACGTAAAAGAAGGTTTTACAAGACTCACGTTAACAATATTGCAGCAGTACGCACACAATCGAAGCGCAGTAAGGATGGCTAGTGTAACTAGCAAGAATACCACGAAGCAAGAAAAAGAAGTACGCTATTAACTATTAACGTACCTGTCTCTTCCGAAACGAATGAGTACTGCGTCTCACTCTCGCCTACCATCGAATCCTCTTAGTCT
+
>=;;.54499=>>>>=;;;<=>>;?7:<<5555::97<0339887:48728333333333$2067252877..(../9::+7729.555&5<<7=;;;=666>:>8::7:::6:554<<::95/////--3--//179;9:5558=8=55.4494933829=?=<<>@?=A@>8;;0/)/...36666(77062225855259377792;5:<A??;?>=<<<8.3-/66.600)/-65-//66:;>>>>555:445:5:<>:=<==A=77077;574499
@ATNG8:01680:00864
GATGGTAGTAGTACACTAGTCATACCAGAAGATCAGGAACTCTAGAAGAATTCAGATTTTTAACATCGAGAGTAAACGATAAAAAGAAGGTTTTACAAGACTCACGTTAACAATATTGCAGCAGTACGCACACAATCGAAGCGCAGTAAGGATGGCTAGTGTAACTAGCAAGAATACCACGAAAGCAAGAAAAAGAAGTACGCTATTAACTATTAACGTACCTGTCTCTTCCGAAACGAATGAGTACATAGATATACGTATAGCTACCATCGAATCCTCTTAGTCT
+
4<44.5599@@A@@666<<;;>:55.555.59555:.5.//;///:686060-----777'8+-/6933333;;;(33333888'8817,333&332+25557::8848>=>:;;;>DDCADBBBBBBCBAA@@<>BAA=@999???@8@<@::6:BBBBCBB?BBABAA=AC<?@@46/88818//+/<>>@,994=///<<?BD;?<?A==:=:>>AAA=@B@@@CB?B@CCC=CDD?ABBBBBBBBBBCCAAAA>???>?@?@@<>>>AA=BD=;;;<@@787
@ATNG8:01681:00866
GATGGTAGCAGACGTGACAGAGCGCCAGAAGATCAGGAACTCTAGAAGAATTCAGATTTTTAACACGAGAGTAAACGTAAAAAGAAGGTTTTACAAGACTCACGTTAACAATATTGCAGCAGTACGCACACAATCGAAGCGCAGTAAGGATGGCTAGTGTAACTAGCAAGAATACCACGAAAGCAAGAAAAAGAAGTACGCTATTAACTATTAACGTACCTGTCTCTTCCGAAACGAATGAGTACGTGTGCGACGTGTCTCCTACCATCGAATCCTCTTAGTCT
+
4:99:?BBBBB:::>=A<AEHBCBC@BCA@CCCBAA@B?BCC998B@BB=A<99998998'78998=:999557.7:@@@@@0@@=@5555&5<<9696=>>>=A?B@DC@BBB=@@BBBCDCCCBBCBBBD@CCAA>ABBBBBBB?C@D::9:CCCCCCC?AAABBB@BB>BBB>AAB?>7=8818====/=A<A866@AAA@;@;?DCC<A<A@BBB?BCCCBBB?B?BCC=BBC?>>>BDBBBBB>>>>>>AABBD@@9==@=AAAAA=??<::::?@=>>
@ATNG8:01686:00884
GATGGTAGATACTCGCTGATACACCCAGAAGATCAGGAACTCTAGAAGAATTCAGATTTTTAACACGAGAGTAAACGTAAAAAGAAGGTTTTACAAGACTCACGTTAACAATATTGCAGCAGTACGCACACAATCGAAGCGCAGTAAGGATGGCTAGTGTAACTAGCAAGAATACCACGAAAGCAAGAAAAAGAGTACGCTATTAACTATTAACGTACCTGTCTCTTCCGAAACGAATGAGTACACATCGTCGTGTCGTGCTACCATCGAATCCTCTTAGTCT
+
99:95;<5:6><BBBBB@A@>?@AA<ACC?ABBBAA>A?BCC??>A;>>:@9997;;;;;,71599=<;8=CDD88:@C@DD1>C?CACHC<CBC@;;9BA@@@A?A=AA=AAA?BCBBBBBBCCCCDD::;?BBCC?BBBCBBBC;@;@::5:CAABBBB@BABBBC?BB?AAA5::BBB,7861/////(//....66655056:7774888;A@@>B;;;CBB?C@CCC>BBB?:9:BBBABCA@AA=AAACCCCBBBAAA?AAABB?BA>BBB?BDB??
@ATNG8:01691:00855
GATGGTAGCGCACACATAGATACAGTACTCATTCGTTTCGGAAGAGACAGGTACGTTAATAGTTAATAGCGTACTTCTTTTTCTTGCTTTCGTGGTATTCTTGCTAGTTACACTAGCCATCCTTACTGCGCTTCGATTGTGTGCGTACTGCTGCAATATTGTTAACGTGAGTCTTGTAAAACCTTCTTTTTACGTTTACTCTCGTGTTAAAAATCTGAATTCTTCTAGAGTTCCTGATCTTCTGGATAGCGACGCGATATACTACCATCGAATCCTCTTAGTCT
+
:=:;?ACCCCCCCFCCBABBDCBBBDABBBBB?BBBB=AA;A<A@>ABA@@AECCD@CACB??>@?BABCCCBBC>AABBA2AC=?@CD>BCAB?BJF?CC;;;ACCG@CCECCCBB?BCC?C?CCCCBBBD@BCDC?CCCBCBBBBCCCCBABB@CBB?BC>B>BBBBBBBCC=B999949=?;=?>@>0?ABBF=CBBBBCCBAA4;;;;*;ABCI@CADD@CBCCBBB?B@CCCCBC?BBC@CCCCCCDCCCCDBBBACBCC>CCAAA?BB?@@B>BC999
@ATNG8:01700:00875
GATGGTAGTGCGTGAGAGAGAGACCCAGAAGATCAGGAACTCTAGAAGAATTCAGATTTTTAACACGAGAGTAAACGTAAAAAGAAGGTTTTACAAGACTCACGTTAACAATATTGCAGCAGTACGCACACAATCGAAGCGCAGTAAGGATGGCTAGTGTAACTAGCAAGAATACCACGAAAGCAAGAAAAAGAAGTACGCTATTAACTATTAACGTACCTGTCTCTTCCGAAACGAATGAGTACACACTCTCATATGACACTACCATCGAATCCTCTTAGTCT
+
4:995;?CCCBBCCCCCCDCCBBBB7BDC?BAA::49>9=??:99C=@@=A=???>>=<=)96:88BBBB>AA?7==;:999$9;<<5555&5<<9696<@CCCD?B?AB?BDD?CCBBCCCBBBBDCCCCC@CBCC@CBBBBBBB@C@CBB?BCCCCAAA?BBB@@@?BD@BBB=@@?=?8?::9;;;;;.;A<?877>==BA<@;@@@@8;8;>DBB@BAAAACB@C?BBB>BBB?BBCBBCBBAABBBB>==@@CCB???BC?BBBBB?BC@A@A?BBAAA
@ATNG8:01701:00857
GATGGTAGCATCATGCATATCTCACCAGAAGATCAGGAACTCTAGAAGAATTCAGATTTTTAACACGAGAGTAAACGTAAAAAGAAGGTTTTACAAGACTCACGTTAACAATATTGCAGCAGTACGCACACAATCGAAGCGCAGTAAGGATGGCTAGTGTAACTAGCAAGAATACCACGAAAGCAAGAAAAAGAAGTACGTTATTAACTTTTAACGTACCTGTCTCTTCCGAAACGAATGAGTACGATGAGAGAGCTCTCTCTACCATCGAATCCTCTTAGTCT
+
<5<<7;<CCCCCCBBACCBCAAAAB@BCE@CBB99:?C=??BAAA>8BC>A=998;7889+739>>@@@@@?A?7==;;:::$9;5:2555&5<<9><<<@D>@A>@>AB?BBB?BBBCCCBCCCCCCBCCC@BBBD?BBBAABCB@C@CAB@BCCCDCBB?CCC???=@@<:99=A;;;=70//38====,;;6@@@>>><@A;?::;;;/;9=;;;@<@@A@@@@<><>@@:@AA<A??=<<DAA@@@AAAAA>@==>A=>>A8<<>@@<?A=>??=A@;==
@ATNG8:01706:00858
GATGGTAGATATATGCACGCTCTACCAGAAGATCAGGAACTCTAGAAGAATTCAGATTTTTAACACGAGAGTAAACGTAAAAAGAAGGTTTTACAAGACTCACGTTAACAATATTGCAGCAGTACGCACACAATCGAAGCGCAGTAAGGATGGCTAGTGTAACTAGCAAGAATACCACGAAAGCAAGAAAAAGAAGTACGCTATTAACTATTAACGTACCTGTCTCTTCCGAAACGAATGAGTACACATCGTCGTGTCGTGCTACCATCGAATCCTCTTAGTCT
+
:;9:7?=BDBCCCCCCCBBABCCBB@BBB?BABAAA@C?BCCCC@B?BB>B?BB??>DDD1>9AADA@@AC>>=4<=;;;;;*;B>D?CCC;CC@@CBBGCBBBC>@=@B=ABB=??AABBBBCDCCCBBBD?BBBC?A?AA>>>B=@=A@@<@BCCCCCC?BBBAAA@BB>>=><>><==3=8818<<<=+9<7<///<=BAA=A=B>?><B<B@BBC?BBCCBBB@B?BDC=AAC?BBCCCA@ABBB@A=BCBABBBAAABBB@BBBBB?BB?BCB?CABAA
@ATNG8:01707:00845
GATGGTAGGCACTGCGCACACATCCCAGAAGATCAGGAACTCTAGAAGAATTCAGATTTTTAACACGAGAGTAAACGTAAAAAGAAGGTTTTACAAGACTCACGTTAACAATATTGCAGCAGTACGCACACAATCGAAGCGCAGTAAGGATGGCTAGTGTAACTAGCAAGAATACCACGAAAGCAAGAAAAAGAAGTACGCTATTAACTATTAACGTACCTGTCTCTTCCGAAACGAATGAGTACACACTCTCATATGACACTACCATCGAATCCTCTTAGTCT
+
4444.54<6<956;565>>;>;<<<4<@<;;;>>B@=B=@<666<>9>>9<798889999'7/778;;;::887.;899555$5<6;.555&5559>;;;?>><A>B?AA?BBC?CBBBCCCCCCBA@@AA@@@@@G@B?@@@??D?B?AAA>A@AAABBB?BBDCCD?AA9999<@@<<<06//*/;;;;,994>677@@@@@<@=?=>>=D=AAB;;9;AA?@A@;@;?@A;ABB?BCBBBBBBBDCB???;;;?FDFCCBBB?BBBAB@CE?AAA>>BBBB
@ATNG8:01707:00867
GATGGTAGTATATCGCGTCGCTATCCAGAAGATCAGGAACTCTAGAAGAATTCAGATTTTTAACACGAGAGTAAACGTAAAAAGAAGGTTTTACAAGACTCACGTTAACAATATTGCAGCAGTACGCACACAATCGAAGCGCAGTAAGGATGGCTAGTGTAACTAGCAAGAATACCACGAAAGCAAGAAAAAGAAGTACGCTATTAACTATTAACGTACCTGTCTCTTCCGAAACGAATGAGTACTGTATCTATGTGTGCGCTACCATCGAATCCTCTTAGTCT
+
>944.549555>;;;;=<<<>DC??9;@@<>@9555.5.55455:<9<<7<588888889):8=;;:57399?>37;44444$5>7<2555&5<=9>C?=<<=<?:;7;;7;<?9?===?BB>A@@BBBBCGACAAA@B:::AA@@>B?BBB=@@???>>?<@@@@??<>>8;=828<;9=322207788:+695:///:9==?;>8::AA5:599@@@;@@@@???4838==6<=?8><=<<<A@@?@@?873:999;<9::;;7>@@AA<BC<;8818@@::
@ATNG8:01709:00871
GATGGTAGTACATGATAGACGACACCAGAAGATCAGGAACTCTAGAAGAATTCAGATTTTTAACACGAGATAAACGTAAAAAGAAGGTTTTACAAGACTCACGTTAACAATATTGCAGCAGTACGCACACAATCGGAGCGCAGTAAGGATGGCTAGTGTAACTAGCAAGAATACCACGAAAGCAAGAAAAAGAAGTACGCTATTAACTATTAACGTACCTGTCTCTTCCGAAACGAATGAGTACTGCGTCTCACTCTCGCCTACCATCGAATCCTCTTAGTCT
+
::==:C======;;:;;;;===<==7A;@9@@<5550505<<<;<;49;-3,335=>@@?+?;>CCDCBCDGM?CC;;;;;$:;<A5555&5>>9<AA=>CBCC?B>AC@DBB?BBBBCAABBCCCCFCDD@DBC?BBA@@BBBB>CAD99;:CCBBCCC?ABCBBB?BA>BBE?AA?@?8999<?CDCC2CB=A888??B?@;?<@AAC;?;?ACCC?BBBBBBB@B@CCC=CCC?BBBDBBBBBCBCCCBBBCCCCCB?BCC@CCAAA?CC?CCC@BC:::
@ATNG8:01710:00852
GATTAGTGTGTCTCTGAGAGTAGTACTCATTCGTTTCGGAAGAGACAGGTACGTTAATAGTTAATAGCGTACTTCTTTTTCTTGCTTTCGTGGTATTCTTGCTAGTTACACTAGCCATCCTTACTGCGCTTCGATTGTGTGCGTACTGCTGCAATATTGTTAACGTGAGTCTTGTAAAACCTTCTTTTTACGTTTACTCTCGTGTTAAAAATCTGAATTCTTCTAGAGTTCCTGATCTTCTGGAGATACACATGATACTCTACCATCGAATCCTCTTAGTCT
+
CBC;DBCBCDCCBBBCCBCBAB@CCCCAAB>BBAA=BB?B@BCBBDCC@CCCCD?C?CBBB?C?CCCDCCCCB=?@@@?0?C<@ABB<BC@A>ACC>BD?A@BDEJ@CCCCCBBD=BAC?C?CCCCAAAB?BBBC?CBBBCBBBBBBBCAAAB@DBB>BC?B=??ECCCCCC=B:9:9-9=@;9:999*:BBBC=A@ECCCBBBC<@@@@0@BCBB?B@CC?CCBBBCD?C?CCCDBB?B@A>ACCDCCCCCBBBBBBAAAAA?@@@AB>BB?BAA@BBCCB
@ATNG8:01713:00851
GATGTAGGAGACACGTCGCACACGTCTCATTCGTTTCGGAAGAGACAGGTACGTTAATAGTTAATAGCGTACTTCTTTTTCTTGCTTTTCGTGGTATTCTTGCTAGTTACACTAGCCATCCTTACTGCGCTTCGATTGTGTGCGTACTGCTGCAATATTGTTAACGTGAGTCTTGTAAAACCTTCTTTTTACGTTTACTCTCGTGTTAAAAATCTGAATTCTTCTAGAGTTCCTGATCTTCTGGCGCTCTGTCACGTCTGCTACCATCGAATCCTCTTCAGTCT
+
@:=666@9><==>>=<==>=666A?>>>6909AA@<A@?B666=>>>=8<=438378==AB>B>BBB988@@>889999'8=:>8878&5@==9>?@:@B?B@B>?>8;;?@@B>>;>BC<?;?==66577:@@@@;@???AA@@>?>A@=8888==;6<<8=9=BB@<<=<<+//666-66<5:;;;;+;A>?@:???B@?;;//*/::9+9;==>:>6;;=>=>D===<B<@@@@@@<@@@;<<<<<<<==>>@?EE@===B:>=@>?:>?9>=959:;---
@ATNG8:01717:00874
GATGGTAGGTGCACATGAGTGTATCCAGAAGATCAGGAACTCTAGAAGAATTCAGATTTTTAACAACGAGAGTAAACGTAAAAAGAAGGTTTTATCAAGAACTCACGTTAACAATATTGCAGCAGTACGCACACAATCGAAGCGCAGTAAGGATGGCTAGTGTAACTAGCAAGAATACCACGAAAGCAAGAAAAAGAAGTACGCTATTAACTATTAACGTACCTGTCTCTTCCGAAACGAATGAGTACGATGAGAGAGCTCTCTCTAACCATCGAATCCTCTTAGTCT
+
77776::A?;66;;;@666====<<9;::8:::<:>9?=<@>5555.5:494556<<<<<'72//)//////?@@8<<=====+:94:)///&///:5//)//39::=8>8==>?@@<?AAAABBCCCCDCCCBB?B@?@9::BCBAAE=B6>00,0>000?=B6@@BBBB?BB?AAA@BA>=B::::1:999:+;=:>>>??==AA5866AAA<@=>>CCC>B@@@?@@<B?ABB=@CC@??@CCCBAA???A@AAAA@=9977//)/7<67;?=>>:;8808;;:@
@ATNG8:01717:00884
GATGGTAGTGTGTCTCTGAGAGTAGTACTCATTCGTTTCGGAAGAGACAGGTACGTTAATAGTTAATAGCGTACTTCTTTTTCTTGCTTTCGTGGTATTCTTGCTAGTTACACTGCCATCCTTACTGCGCTTCGATTGTGTGCGTACTGCTGCAATATTGTTAACGTGAGTCTTGTAAAACCTTCTTTTTACGTTTACTCTCGTGTTAAAAATCTGAATTCTTCTAGAGTTCCTGATCTTCTGGATAGCGACGCGATATACTACCATCGAATCCTCTTAGTCT
+
79996:99;<<9::///777;<=:>>:9747;2;7::4:C?DACCBBBBC@CGCBB@B?CB?@>AACCCDB;;;B:::DCD09966:BC>CBBB@CCCACC@BBCBDD@CCCCCBB?BED>?<?A???BBB>BBBB?CBBBDCCCCBBBDBBCD?BAA>AC@C?AABBCBCCCADCCDC;B>B?BBCCC5BCDEC>BBCCCBA@AA5;;;;*;;;;;9;@CB@DCC@@@D@C@BBBBBA?CCCACFCBCCCCBB@@ABBECCCD=AAAAC?BB?BBC@BBA@@
@ATNG8:01718:00848
GATGGTAGAGTACAGTGTAGTAGACCAGAAGATCAGGAACTCTAGAAGAATTCAGATTTTTAACACGAGAGTAAACGTAAAAAGAAGGTTTTACAAGACTCACGTTAACAATATTGCAGCAGTACGCACACAATCGAAGCGCAGTAAGGATGGCTAGTGTAACTAGCAAGAATACCACGAAAGCAAGAAAAAGAAGTACGCTATTAACTATTAACGTACCTGTCTCTTCCGAAACGAATGAGTACGTGTGACGTACGTGAGCTACCATCGAATCCTCTTAGTCT
+
99;=?BBCBB>>>>==??==ABBBC@BDB@CCDBBA@D@BBB>@>C?BB?D@AA???DCC3C<?;=BBBB>?>=3;7;:999'9@;@2999*9<=:======@<A<@?AC@CCD>AA::;CCCCCBBBDBAA@DBBB?BAAABBBB?B>B@@<@ABBBBBB?CCC>>>@BB<>>>=@@A>>3;;;9=CBBC/AA=A888@@AAA<A<AA=>:><>>BCC@BBBCCBB?B?BBC>BBB@B@>>BBB>>>>=ABBACCCCBAABBBB?BBBBC?BB=>>>=A>:::
@ATNG8:01723:00878
GATGGTAGACATATCGTACTCTCTGTACTCATTCGTTTCGGAAGAGACAGGTACGTTAATAGTTAATAGCGTACTTCTTTTTCTTGCTTTCGTTGGTATTTCTTGCTAGTTACACTAGCCATCCTCACTGCGCTTCGATTGTGTGCGTACTGCTGCAATATTGTTAACGTGAGTCTTGTAAAACCTTCTTTTTACGTTTACTCTCGTGTTAAAAATCTGAATTCTTCTAAAGTTCCTGATCTTCTGGGTGCGCTACAGTCTCTCTACCATCGAATCCTCTTAGTCT
+
/97749;AABCIBBBAABBA@@BCCBBBCAAA@BBBC>BB>A=@A><8B@7==BBB?C?BABD;A;>>=657525,25:::*8><>?BD9?;:5907889(8:19;<878.8>>=>@??<?CB=687?@??@@A<@AAA<AA@@@A???AAAA===A<?@?;?A=A<@>=@>>>@@;@>>>>2<17166565'7>AAA:A;;;@@>>>A<AAAA/A??>A:<:;A=AAAA9AA7;7;;>>=>9;>;F7==?<=<>>>?=>=@>@CCC<AAA>>:>A=A>>9>>>>>
@ATNG8:01725:00889
GATGGTGGTGTGTCTCTGGGAGTAGTACTCATTCGTTTCGGAAGAGACAGGTACGTTAATAGTTAATAGCGTACTTCTTTTTCTTGCTTTCGTGGTATTCTTGCTAGTTACACTAGCCATCCTTACTGCGCTTCGATTGTGTGCGTACTGCTGCAATATTGTTAACGTGAGTCTTGTAAACCTTCTTTTACGTTTACTCTCGTGTTAAAAATCTGAATTCTTCTAGAGTTCCTGATCTTCTGGAGATACACATGATACTCTACCATCGAATCCTCTTAGTCT
+
9:==9BFAABBKCECCCCC?AA@CCCCCICBA?@CDG=BC?B@BBCCCCDACBBBC?C?BBCC?C@BCCDCCCDC?BCBBB3BD@CBBB<@AAA=@BB<@@<@@ABBCACDCDDBBB@BBC?C@CCBBBBBC@BBBB>B@@@B@@@CCCABAAAB?BBB?BB@C??>ADCCCCC>BCDD>B?B=BBBB:BCCCC::;EAAABBBC@CCCC5CBCBC@C?CC@BBCCCBB?B?AAABBC?C?A?BCECCCBBBBBCBBBDBBBB@BBBBD?@A>>>><AC@::
@ATNG8:01680:00907
GATGGTAGTCTCAGATAGTCTATAGTACTCATTCGTTTCGGAAGAGACAGGTACGTTAATAGTTAATAGCGTACTTCTTTCTTGCTTTCGTGGTATTCTTGCTAGTTACACTAGCCATCCTTACTGCGCTTCGATTGTGTGCGTACTGCTGCAATATTGTTAACGTGAGTCTTGTAAAAACCTTCTTTTTTTACGTTTACTCTCGTGTTAAAAAATCTGAATTCTTCTAGAGTTCCTGATCTTCTGGAGATATCATCAGCGAGCTACCATCGAATCCTCTTAGTCT
+
;94409<ABBCCCICBBBCCBCBCEA@@BAA@=?@AB=CGAGACCDED@A>@AA@@=@?ABBB?B@BCBBAAC?@<?@?8?@=@@AB=A<A?:ADFGCD@AA@BBCACBCDCBBB?CCC?C?CCBBCBBD?BBDC?CBBBCAAABBBBCCC@A>ABB@BB@C?BBBBCBBCC>C;:;:;*;;A=BBDDDDD#BCCDC=AACCCCCA@@5;;;;;$;??BB@B@CGADCCBBCD@C@ABBDCC?BBC@CCCCCBBBCCCCCBAAABAB?ABBBB?BB>BBB>BBCAA
@ATNG8:01680:00934
GATGGTAGGCGTGTGAGAGTCTGCCCAGAAGATCAGGAACTCTAGAAGAATTCAGATTTTTAACACGAGAGTAAACGTAAAAAGAAGGTTTTACAAGACTCACGTTAACAATATTGCAGCAGTACGCACACAATCGAAGCGCAGTAAGGATGGCTAGTGTAACTAGCAAGAATACCACTAAAGCAAGAAAAAGAAGTACGCTATTAACTATTAACGTACCTGTCTCTTCCGAAACGAATGAGTACGTGTGCGACGTGTCTCCTACCATCGAATCCTCTTAGTCT
+
994405=A>@AADCCCBBB@A@;;;06CD@CCBBBC@B>@@AB@@@???=??BBBBBBBB3B@BBBBBBACCCC=AA>>CCC/56.83::;1;=>;@;;;CA@><:@:@@;;;;7;;9::>>>@>>>@>==><@@@D<::;=>?::8;=A??:???@@AAA<=>>A@@<@>:@A?067?AA:@::5;<<<<+::5;===>@@AA=A=A>>><@=@>>>A<=<<A?<<9>;CCC7=>=<688=888A;;;==A=888;;;==9=??;???@@=??;?DD<@??<=
@ATNG8:01688:00906
GATGGTAGCGCGACGAGCGTAGACCCAGAAGATCAGGAACTCTAGAAGAATTCAGATTTTTAACACGAGAGTAAACGTAAAAAGAAGGTTTTACAAGACTCACGTTAACAATATTGCAGCAGTACGCACACAATCGAAGCGCAGTAAGGATGGCTAGTGTAACTAGCAAGAATACCACGAAAGCAAGAAAAAAGAAGTACGCTATTAACTATTAACGTACCTGTCTCTTCCGAAACGATGAGTACCTCTCAGACGCTCGTCCTACCATCGAATCCTCTTAGTCT
+
<:==9955;:;;5999:5;4=>98<28=:4555<:>7:7<??773:3<<2;188888;99'828323<=<:575,779:999'5>5@9BEE:CBB@BCCBCBB;;897??6;;;6:3339:599@9999>>?;:;:@<????AAAB@B>B;;6;@@?@??@@BBBBBE<??;999=AA?;:/:880888888%/9/3/./337751512222+2.55<>>9<==@???@F;@@A8:00///0;;<:???<<<:<9:56599477=6:886<6;<;888<AAA?;
@ATNG8:01690:00906
GATGGTAGCTCGCTGATGATATCTCCAGAAGATCAGGAACTCTAGAAGAATTCAGATTTTTAACACGAGAGTAACGTAAAAAGAATGTTTTACAAGACTCACGTTAACAATATTGCAGCAGTACGCACACAATCGAAGCGCAGTAAGGATGGCTAGTGTAACTAGCAAGAATACCACGAAAGCAAGAAAAGAAGTACGCTATTAACTATTAACGTACCTGTCTCTTCCGAAACGAATGAGTACTACTCTCAGAGACACACTACCATCGAATCCTCTTAGTCT
+
577:4///<:66><<<;;///:///)/772/55<>>9=>@@AA??@=A@;>8778>8889)=4=?8;88//..(.5:<<=<+65.55555&555.6>>?@B@@B5;4;;2733-3987955/>>00/0/;:<@:99@CBBCAAA@;@9<00)/888868849:8<==8==54338<7377)75233353)37(....555572748/..4;499=BA@A@???::4918;<8389<0//////6668:<<8889...333..2055999599599:3.////
@ATNG8:01692:00930
GATGGTAGAGTATCATGTGTATCTCCAGAAGATCAGGAACTCTAGAAGAATTCAGATTTTTAACACTAGAGTAAACGTAAAAAGAAGGTTTTACAAGACTCACGTTAACAATATTGCAGCAGTACGCACACAATCGAAGCGCAGTAAGGATGGCTAGTGTAACTAGCAAGAATACCACGAAAGCAAGAAAAAGAAGTACGCTATTAACTTTTAACGTACCTGTCTCTTCCGAAACGAATGAGTACTACTCTCAGAGACACACTAATCGAATCCTCTTAGTCT
+
DGBB>BECCCCCCCC@@@CDCBBBC?CAA?BBCD??=??BBEDDBB?CC@C@BECCCCCC2C@EEDACCDDBBB<ACCDDDD1@??@<??>8?BB@A?@?BBBBB>A>AB>BBB?BBB@BBCCCDDDB@BBB?CCCC?BAAB?>?B?C?CBB@CCCCBCCA?BBB@@@>BD?@@A=?>=>>8;:<978888(8@9@788???@B<?;??BB;A=DB???<@?>>>==7=<ADD:AAA<AA@@@?ACAAAA<<<A>??A>>><>>;C===:?A;>>>;AA<<;
@ATNG8:01695:00924
GATGGTAGGACGAGCGTCTGAGAGGTACTCATTCGTTTCGGAAGAGACAGGTACGTTAATAGTTAATAGCGTACTTCTTTTTCTTGCTTTCGTGGTATTCTTGCTAGTTACACTAGCCATCCTTACTGCGCTTCGATTGTGTGCGTACTGCTGCAATATTGTTAACGTGAGTCTTGTAAAACCTTCTTTTTACGTTTACTCTCGTGTTAAAAATCTGAATTCTTCTAGAGTTCCTGATCTTCTGGTGTCGTCTATCATGTACTACCATCGAATCCTCTTAGTCT
+
@BAA@BDC?CD@AA@?BBDBBBBB@BBBHHBB>@@@@;@@@C@CCCCCGI@CCCBC?C@CCBB@B@CCCCCCCCD?CCCCD1CC@AABD=BBCC?CCC@CD;;;@CBDACCCCCDDE>ABC@C@CCDCBBBB?BBCD?B@@@BAA@BBBBCBBBB@CBB?CC@B?BBCBBCCCC@CCBBB9@=A=;;:;:*;BBBD;;;CDCCCA@@5;;;;*;BBBA?AADDACCCCCAA?A@CCCCCD@CBC@CCBBBBCBBCCCDBBBDCCC=ABCBB?BB?BCA?BDC??
@ATNG8:01698:00899
GATGGTAGACACGTGTGCTCTCTCGTACTCATTCGTTTCGGAAGAGACAGGTACGTTAATAGTTAATAGCGTACTTCTTTTTCTTGCTTTCGTGGTATTTCTTGCTTAGTTACACTAGCCATCCTTACTGCGCTTCGATTGTGTGCGTACTGCTGCAATATTGTTAACGTGAGTCTTGTAAAACCTTCTTTTTACGTTTACTCTCGTGTTAAAATCTGAATTCTTCTAGAGTTCCTGATCTTCTGGTAGAGCGTGCATATATCTACCATCGAATCCTCTTAGTCT
+
79779=97ABA;<6=956==;;??BBBBBBFK@BACD?BB?B?CB@@A99083:::6=688=:6@6A==<?7757.22525$2647:<@7=ABB7:9<:1/-)---(---(-89<>@??;888:=:=AB>;;;?<??@@;>>=====>>>>AA@===1///7<=9=9>>=>@@?@?<@@AAA5A5:4:9998)9=///)/:<///:67:1898)59::A=B=??:?==<///9@9==>>=<7;:>=A@@?B???@AAAA@???AAB=;;;=A<@A:==B>DAA>>
@ATNG8:01710:00909
GATGGTAGGCGTGTGAGAGTCTGCCAGAAGATCAGGAACTCTAGAAGAATTCAGATTTTTAACACGAGAGTAAACGTAAAAGAAGGTTTACAAGACTCACGTTAACAATATTGCAGCAGTACGCACACATCGAAGCGCAGCAAAGGATGGCTAGTGTAACTAGCAAGAATACCACGAAGCCAAGAAAATGAGTACGCTATTAACTCATTACGTACCTGTCTCTTCCGAAACGATGAGTACCTCTCAGACGCTCGTCCTACCCATCGAATCCTCTTAGTCT
+
<444.5446<@BCA?99/9=9;0/)///)-900/0)/3<=<><<=900*0)00/77773$3,333==;==@;:3885588)7807177.797+.......33(.(.5.56969999<;=?>;;;99:7///76/66555//..'.2635058999988054----279-225/..-2022(.(.555+578=5559<<773:8=::33....66627997775.5(.-4.4-////;;AC?BBBAA=87337337<<?999)7<;8;4996>8878;;;<
@ATNG8:01715:00891
GATGGTAGCGAGCGAGTGTGTATACCAGAAGATCAGGAACTCTAGAAGAATTCAGATTTTTAACACGAGAGTAAACGTAAAAAGAAGGTTTTACAAGACTCTCGTTAACAATATTGCAGCAGTACGCACACAATCGAAGCGCAGTAAGGATGGCTAGTGTAACTAGCAAGAATACCACGAAAGCAAGAAAAAGAAGTACGCTATTAACTATTAACGTACCTGTCTCTTCCGAAACGAATGAGTACGATGAGAGAGCTCTCTCTACCATCGAATCCTCTTATTCT
+
7777;=;@BFDBCBBCCCCCCDCCB@CCD@ECCB??=?=AABABBB?AC?C?AACCCCCC5C@CBBBCDDDBBC<A@99999(;B?C@CCC;@@C?BBBBBBBBB?B?CB@CAB>ABBBBBDCCCBBBCCCC?DCCC=BBBBBBAB>CAC99;:CBBABBB?BBBBBB?BD@BBC=AABCC=AA@=@AAAB3@@?;///<=?AB=A=@@@@<?<?ACCC@BCBBBBC?B?BCA<AAA=@AABBB>>?BBBBBBBBBB>:;AA=>==A>>>@=??<=>><>>;>@
@ATNG8:01716:00928
GATGGTAGCTCTGCTCTGACTCTCGTACTCATTCGTTTCGGAAGAGACAGGTACGTTAATAGTTAATAGCGTACTTCTTTTTCTTGCTTTCGTTGTATTCTTGCTAGTTACACTAGCCATCCTTACTGCGCTTCGATTGTGTGCGTACTGCTGCAATATTGTTAACGTGAGTCTTGTAAAACCTTCTTTTTACGTTTACTCTCGTGTTAAAAATCTGAATTCTTCTAGAGTTCCTGATCTTCTGGGTGCGCTACAGTCTCTCTACCATCGAATCCTCTTAGTCT
+
>=@@>B<A@A<BGCDHHAAAB@@@BBBDAAAB?ABBB=BB@C@BBECCCC?BDB@@>@@DCCC?B?BBBCCDBBB?BBB@@0;:7;CED?BBB@CAAB?BB7;;ABBC@BBDCCBCC?BBD@DADCBBBBAD>@@CB@BBCCCBBBC:::BBBAB>AAA=@B?B=?@BCBBBCGADDCCB7A=@>BAABB0ABBBB9;;BBBBA@@>;@@@@,AB@BA@B?CC@BBBCCDC@C>@??DDG@DABB>BCCCCCBBBCCBBBBCCCC?BBC@@<@C@AAAAGBAAA
@ATNG8:01716:00931
GATGGTAGGCGACATACATACGCGCCAGAAGATCAGGAACTCTAGAAGAATTCAGATTTTTAACACGAGAGTAAACGTAAAAAGAAGGTTTTACAAGACTCACGTTAACAATATTGCAGCAGTACGCACACAATCGAAGCGCAGTAAGGATGGCTAGTGTAACTAGCAAGAATACCACGAAAGCAAGAAAAAAGAAGTACGCTACTAACTATTAACGTACCTGCTCTTCCGAAACGAATGAGTACGAGAGTCAGAGCAGAGCTACCATCGAATCCTCTTAGTCT
+
:49:59?A;;;55><565;:99@?@496A=AC9:9@?C=A@@;::@;@@=@=AABABAAA0@=AAABABBBCBB=BBBBBBB2BB@B@CCE<A@@>@@@@A@>9:3:29>;>=?27777:9@@BB;;;@B@@?ABBC>;;;A@@?@=B5;;;7;<;;BCCC@CCA???<?;5;=>,0,999/,,.).77777%6603...3355552+2255;?;?>CAC@EFDBBC?B>A@@5:;>=@????CBAAA98;BBA;;:?;:000=@=@@BAA99939AA>=CB;;
@ATNG8:01720:00912
GATGGTAGTGATACAGATCAGACACCAGAAGATCAGGAACTCTAGAAGAATTCAGATTTTTAACACGAGAGTAAACGTAAAAAGAAGGTTTTACAAGACTCACGTTAACAATATTGCAGCAGTACGCACACAATCGAAGCGCAGTAAGGATGGCTAGTGTAACTAGCAAGAATACCACGCAAGCAAGAAAAAAGAAGTACGCTATTAACTATTAACGTACCTGTCTCTTCCGAAACGAATGAGTACGAGAGTCAGAGCAGAGCATCGAATCCTCTTAGTCT
+
CCCC?CBBBCCCCFDDDBBBBBBBC@BBB@A@ABBB?B@CBBAABD?BB?BABBA?>>>=+55?AADAA?>??A:??BDCDC5DCAD@DCC=CDC@CBBBCBBBC>A>AF?CBB<??BBBBCBCCCCCCBBC?BBBC?BBBBBAAC<@<A??<?CCCBBAB@BBBBBB@A@:@@@289???<@<<9887878%/<69///;;@@@<A<A>>><><>@EED@BBCCCCC?B?A?A<AAA?BBBBBBBBCBBBBBBCBBB@>A@@@>>@A<AA<<<<;?@>>>
@ATNG8:01679:00963
GATGGTAGCGCGACGAGCGTAGACCAGAAGATCAGGAACTCTAGAAGAATTCAGATTTTTAACACGAGAGTAAACGTAAAAAGAAGGTTTTACAAGACTCACGTTAACAATATTGCAGCAGTACGCACACAATCGAAGCGCAGTAAGGATGGCTAGTGTAACTAGCAAGAATACCACGAAAGCAAGAAAAAAGAAGTACGCTATTAACTATTAACGTACCTGTCTCTTCCGAAACGAATGAGTACGATGAGAGAGCTCTCTCTACCATCGAATCCTCTTAGTCT
+
9::<8<=;;;;<>>BDCB=;;;00-/;;5:BB?@?;?384;888:6:;5>5///:6888'60//.///6799903545555$5B;@5;;;*9A><<:66;;=<>;>;>?9:?>7??>>@@?A@AA@@CC9:4:A;;69??=??>>:A=A;;59@==>AAA>BA@?@B?BB@BCC<>>B==5:7719<==>>';:<A879>=:750605:=A8>:=>A;:5:A9989?:<458C<BBB@BB889A@>??@A<==;;:99:=9:6768;<=>>;::69//)/998:
@ATNG8:01687:00973
GATGGTAGCGCACACATAGATACAGTACTCATTCGATTTCGGAAGAGACAGGTACGTTAATATGTTAATAGCGTAACTTCATTTTTCTTTGCTTTCGTGGTATTTCTTGCTAGTTACACTAGCCATCCCTACTGCGCTTCGATTGTGTGCGTACTGCTGCAATATTGTTAACGTGAGTCTTGTAAAAACCTTCTTTTACGTTTACTCTCGTGTTAAAATCTGAATTCTTCTAGAAGTTCCTGATCTTCTGGTATGACTAGTGTACTACTACCATCGAATCCTCTTTGTCT
+
9:44.5:::555;555559455;:><:>::3/)/////)/9494--/////3777871:7433<<.5.54454//)/:)//////$/::3877:.7///)////(/;388<;::6///999;<9<<>>5;<=====66.6=65.5;;666<:<<<5//9993///388171884444444.444444$46;.4444&44:::)44////////)///'/5555.55;<55////)/9)/)/:444/)///)/779:<:;;;;;9;9;555>9=95/72772////(/:44
@ATNG8:01687:00978
GATGGTAGCACGAGTCACTCATATCCAGAAGATCAGGAACTCTAGAAGAATTCAGATTTTTAACACGAGAGTAAACGTAAAAAGAAGGTTTTACAAGACTCACGTTAACAATATTGCAGCAGTACGCACACAATCGAAGCGCAGTAAGGATGGCTAGTGTAACTAGCAAGAATACCACGAAAGCAAGAAAAAGAAGTACGCTATTAACTATTAACGTACCTGTCTCTTCCGAAACGAATGAGTACTATGTAGAGCTCTATACTACCATCGAATCCTCTTAGTCT
+
?<==@CDECCBBBGICDCCCDBCCG:CCC@CCBCAB?A@CCB@@ACACB@B????@@AAB2B@CBBDDCCCBBA;@?;;;;;*;B>A5:::&9A=:<@;BCCBBB?B@CC?CAC=??BABDDB@@CCCDDCC?CBBB>BBBBBB@@<@?B??=?BBBBCCC?AACABB@BB=A@@=@=>>>1;;;5;?AAA/AB=A888ADDA?:?=AAAA<@<@@BBB@CCBBA@A<?<?CC?BBC?@AABBBBA@>>A>@?>?@@@@@@=<<A=AAA@@:>>:888:@B>>>
@ATNG8:01690:00983
GATGGTAGAGAGACTGTAGCGCACCCAGAAGATCAGGAACTCTAGAAGAATTCAGATTTTTAACACGAGAGTAAACGTAAAAGAAGGTTTACAAGACTCACGTTAACAATATTGCAGCAGTACGCACACAATCGAAGCGCAGTAAGGATGGCTAGTGTAACTAGCAAGAATACCACGAAAGCAAGAAAAAGAAGTACGCTATTAACTATTAACGTACCTGTCTCTTCCGAAACGAATGAGTACGAGAGTCAGAGCAGAGCTACCATCGAATCCTCTTAGTCT
+
79//,/;;<<ABB>>>==<544444)5<<8<?;5556:7<;8433<6:=4=833333333$31757:;;87268)8<;;99*5@7@.99,5>>8;666===5:8:?AC?BBB>BABBCCFGJECCBBBBC@CCBB?C???AA??;@?B;;8;CBBCCBB?BBBCAA=@@@CCC?B>@?>3776.6>>@A/AA;=;;;==;;<8>;>???:=:=ACCC?BCECCBB?B?BCD>CBB?AABFDDBA=>@?BB??:;:::@@@@@@<@@@@A7;;;888;?B???
@ATNG8:01693:00965
GATGGTAGCGAGCGAGTGTGTATACCAGAAGATCAGGAACTCTAGAAGAATTCAGATTTTTAACACGAGAGTAAACGTAAAAAGAAGGTTTTACAAGACTCACGTTAACAATATTGCAGCAGTACGCACACAATCGAAGCGCAGTAAGGATGGCTAGTGTAACTAGCAAGAATACCACGAAAGCAAGAAAAAGAAGTACGCTATTAACTATTAACGTACCTGTCTCTTCCGAAACGAATGAGTACAGAGAGTACGATATGTCTACCATCGAATCCTCTTAGTCT
+
9;4406<<<=?>=<;;?>=?CDCCC@CCC?A@B8330469>A=BBB@CB@B>??@BBCCC5C@CDECCCCCCBA9@C;<;;;(;9995555&5;>7;;;;>AAAB?A>AB?BBB?BBAAACCCCCCCCFBBB?CCCC?B?@@?@@A9A;?::5;BABBCCD@CABABB>BB>B@@<@@??>8>9949ACCD3BA;>888@@@?@:>;>=?@<><>ACBBACCCBBCB@C?BCD>CCC>@@BBBBBBBCAAABBBBB@B@BB@@;A;AAA?>;?B<>>><@?:;;
@ATNG8:01696:00981
GATGGTAGAGAGAGCTCTCTCATCGTACTCATTCGTTTCGGAAGAGACATGTACGTTAATAGTTAATAGCGTACTTCTTTTTCTTGCTTTCGTGGTATTCTTGCTAGTTACACTAGCCATCCTTACTGCGCTTCGATTGTGTGCGTACTGCTGCAATATTGTTAACGTGAGTCTTGTAAAACCTTCTTTTTACGTTTACTCTCGTGTTAAAAATCTGAATTCTTCTAGAGTTCCTGATCTTCTGGTGAGATATGCATGATGCTACCATCGAATCCTCTTAGTCT
+
999<8<=ABB;;:@B555954456><@B?;550599@49:4:7?@>??895554:=8=@BBBB?C@AAABB:;9@>@@@@@,==9=>@B:A:>>,//<8:?@C@@@CD@CCBBBB@@=@BA?C?BCCCCCBD@BBCC@CCCBBBBBCCBBBCCCD?CCC@A@>@?BBCAAACCD@BBCCC8@;@9:::::*;BABD>BBB@AABAAA5;;;;*;@@@C@BADD@BBBBBBC@C@BCACCD@BBB@BCCCECCB@@BCGECBBBBB?BCBCD?BB>BBB>BCAAA
@ATNG8:01702:00950
GATGGTAGTATATCGCGTCGCTATCCAGAAGATCAGGAACTCTAGAAGAATTCAGATTTTTAACACGAGAGTAAACGTAAAAAGAAGGTTTTACAAGACTCACGTTAACAATATTGCAGCAGTACGCACACAATCGAAGCGCAGTAAGGATGGCTAGTGTAACTAGCAAGAATACCACGAAAGCAAGAAAAAGAAGTACGCTATTAACTATTAACGTACCTGTCTCTTCCGAAACGAATGAGTACTATAGACTATCTGAGACTACCATCGAATCCTCTTAGTCT
+
4;;=9==BCBA?95559:<566>>>;;;;<?>A??;4;5;BB:;9C:CC@A?9:885AAB1B=@@:583998;<7<=?D@@@+=A=@=BBB9BCCABBBBBDCCC@C?AA?AAA<??@@ABBCCCBBBCBBB@BAAA?????A@@B;@;@;;5;A???BCC>AAB????AA<AAA=AACAA4887/7::::+791:576@A@@@:>:>@@@<@=@=CBC@CCCAAAC@B?BBF>BBB<>>BAAACDDDC??;;;?BBBBCCCBEB?BAABC@CB?BBB@BBBBB
@ATNG8:01710:00945
GATGGTAGTATAGAGCTCTACATAGTACTCATTCGTTTCGGAAGAGACAGGTACGTTAATAGTTAATAGCGTACTTCTTTTTCTTGCTTTCGTGGTATTCTTGCTAGTTACACTAGCCATCCTTACTGCGCTTCGATTGTGTGCGTACTGCTGCAATATTGTTAACGTGAGTCTTGTTAAACCTCTTTTTACGTTTACTCTCGTGTAAAATCTGAATTCTTCTAGAGTTCCTGATCTTCTGGGTCTACGCTCGTCGCGCTACCATCGAATCCTCTTAGTCT
+
9<<=?BCDCCCCCCD>BBBCEDBBBBBCCDCC>@???:?B@D?CCCACCC?AAABC>B>A@>>;?>===>>><;=798888(294=@AA:@@@@;>@B=?>7=;>>AA<@@@?>>AA:===;A;???>===@9>>>>9>>>797:==<<@A===A;;;;;>>;><>>====;//-/9299.9)//6666*69222)--63225,,----&-6899282//*/9:=AAA<A:==99//-/;@@6===:666<<>=>>=A>==@<?@?@A=>>;>@A;??>>>
@ATNG8:01717:00970
GATGTTAGCTCTGCTCTGACTCTCGTACTCATTCGTTTCGGAAGAGACAGGTACGTTAATAGTTAATAGCGTACTTCTTTTTCTTGCTTTCGTGGTATTCTTGCTAGTTACACTAGCCATCCTTACTGCGCTTCGATTGTGTGCGTACTGCTGCAATATTGTTAACGTGAGTCTTGTAAAACCTTCTTTTTACGTTTACTCTCGTGTTAAAAATCTGAATTCTTCTAGAGTTCCTGATCTTCTGGTATACACACTCGCTCGCTACCATCGAATCCTCTTAGTCT
+
568--(--///79<;;;<;;;=@<<@<::933-38:;2;;.505<<<>?=:==666:>8666<8=8=<<<<:444344444$44.4344)4455.555.59.445;:;5;==;;;==84543839559<<<?<@@9949@@>>>?@?::8BC???;?8848<8<=A?@@>@>9925:@<@0<9B99:::;*;B;;;7:;;;B@::9?2:9:9*:>@>@<A?CB?BC@@@AA?B=???@??589@;A;;;;;;BB@@@A??@>?==:=;777<7707>>;>???A
@ATNG8:01719:00961
GATGGTAGGCGAGAGTGAGACGCAGTACTCATTCGTTTCGGAAGAGACAGGTACGTTAATAGTTAATAGCGTACTTCTTTTTCTTGCTTTCGTGGTATTCTTGCTAGTTACACTAGCCATCCTTACTGCGCTTCGATTGTGTGCGTACTGCTGCAATATTGTTAACGTGAGTCTTGTAAAACCTTCTTTTTACGTTTACTCTCGTGTTAAAAATCTGAATTCTTCTAGAGTTCCTTGATCTTCTGGTGAGATATGCATGATGCTACCATCGAATCCTCTTAGTCT
+
77::6:;@;B>?><<;;;;;;;;>>><:;>@@:@ABC=BB@B?:>:?;8828;?<=5=8BBBC:>:=BBDCCB<=8;;8:8(9=58<>=3;C7857>?9;<49;>BBB=A@A?>>>A;A??<A<@@@?@>?A=DA=>:>A???@>>>@@??>>>H:====AB<?;?@@AAA@<;8;@ABC5@<@<??BAA/@@;;;1666///<::=8===>.>@@@C=B;>>8====;9959)/(/:99:0///6866;5569999><>A@>==?<=>=AB=BA:>??>D@>>>
@ATNG8:01720:00961
GATGGTAGCAGACGTGACAGAGCGCCAGAAGATCAGGAACTCTAGAAGAATTCAGATTTTTAACACGAGAGTAAACGTAAAAAGAAGGTTTTACAAGACTCACGTTAACAATATTGCAGCAGTACGCACACAATCGAAGCGCAGTAAGGATGGCTAGTGTAACTAGCAAGAATACCACGAAAGCAAGAAAAAGAAGTACGCTATTAACTATTAACGTACCTGTCTCTTCCGAAACGAATGAGTACTGCGTCTCACTCTCGCCTACCATCGAATCCTCTTAGTCT
+
99995;??@B=CCCC@A<B?CBDBB?BBB?BAA??A?B?ABCBBBD?BB?B?::9:9999'64::8=;;CF;=<4<=;;;;;$9<7<2555'5<<7;;;=>===C?B?BB??@??CEBBCCCDCDCA@@BBB?ED?@=?AA@AAAA<A>@;;6:B@?@BCC@CCCABA?BA<@@@=A?@@D:=;;5;>>>?/?B=A;;:BBB??7:5;>==8<9=@BBC?B@??@@@=A>BBD>DAA;???AAAAABB?@@BABDCCBAAA=A@A=??ABE?BB?BBB>BAAAB
@ATNG8:01725:00954
GATGGTAGCGCGACGAGCGTAGACCCAGAAGATCAGGAACTCTAGAAGAATTCAGATTTTTTAACACGAGAGTAAACGTAAAAAAGAAGGTTTTACAAGACTCACGTTAACAATATTGCAGCAGTACGCACACAATCGAAGCGCAGTAAGGATGGCTAGTGTAACTAGCAAGAATACCACGAAAGCAAGAAAAAGAAGTACGCTATTAACTATTAACGTACCTGTCTCTTCCGAAACGAATGAGTACCTCTCAGACGCTCGTCCTACCATCGAATCCTCTTAGTCT
+
:<:<5;:=;;;;;>@<<>665<<::3;59.4<:4557;7:;;3333177.3,333333333#34785====5559.77455555#55.57===0=6616<<@<<<>>7>:>?;?A@=AAAABDFGBAACCDDCC?A@@?9??>=?@992<=A;;6:@?AABBB?ABBB??<?B????:?@?<<4786199:::+7<4<8;:>>A??;?;@@AA=F<@>A@@@AA@@?@@292899/8?@9?>?BAAC?BAA888;;::A=9::<>>A=B898@;?A6;;;6;;???
@ATNG8:01726:00940
GATGGTAGAGTATCATGTGTATCTCCAGAAGATCAGGAACTCTAGAAGAATTCAGATTTTTAACACGAGAGTAAACGTAAAAAGAAGGTTTTACAAGACTCACGTTAACAATATTGCAGCAGTACGCACACAATCGAAGCGCAGTAAGGATGGCTAGTGTAACTAGCAAGAATACCACGAAAGCAAGAAAAAGAAGTACGCTATTAACTATTAACGTACCTGTCTCTTCCGAAACGAATGAGTACTGTATCTATGTGTGCGCTACCATCGAATCCTCTTAGTCT
+
9;45:;CDCDCCHCCBAABBB@@@D?BBA?CBDDA@>@?CCCCCCC?CC?C@CCCCCDDD1C?CBBCCDEBBAB<AC;::::*:A=A9@@@7@AD@CBBCCBB@@=A<@@?BBB>BBBBBCCCDCBBBBBBC?CCCD?@@AAA???<@;@?@<?BCBBBBB@CBBA@A>BC;A@@;@??A?98788<====.8=7:///<<?AA=A<A>>>=D;@>ECC@CCCCCCC?C?BBD>BBB?BBBBBBBBBBBBBB>>>BB>>>AAC@A<@@@@A;::7:;:=BBB@A
@ATNG8:01727:00946
GATGGTAGTGTGTCTCTGAGAGTAGTACTCATTCGTTTCGGAAGAGACAGGTACGTTAATAGTTAATAGCGTACTTCTTTTTCTTGCTTTCGTGGTATTCTTGCTAGTTACACTAGCCATCCTTACTGCGCTTCGATTGTGTGCGTACTGCTGCAATATTGTTAACGTGAGTCTTGTAAACCTTCTTTTTACGTTTACTCTCGTGTTAAAATCTGAATTCTTCTAGAGTTCCTGATCTTCTGGTCTACTACACTGTACTCTACCATCGAATCCTCTTAGTCT
+
@:<=:==@@@A;96;;>;?565<;?@@????>>BCCD>AA?C?BBCBBBB@CFAAA?B?BBBD>B@CAAABCCCC@BBBBB2BC?BBCD=;::>295<6<<165;:>A;??AA??@C@CCC@C>AABB;;;C@CCEE@BCCB@@@AAA@@@@;;:;A@@?@@?B5:9@@@@@AC;@;;;094:49:;;;(:=??B6:;@@A??9992999&5599=6>=@@;@AAABA@>@@BBBBBC?CBEACGHCCED@AAB;<;BBB;;;>AAABB>AA@BBB?AAA??
@ATNG8:01682:01005
GATGGTAGCGCACACATAGATACAGTACTCATTCGTTTCGGAAGAGACAGGTACGTTAATAGTTAATAGCGTACTTCTTTTTCTTGCTTTCGTGGTATTCTTGCTAGTTACACTAGCCATCCTTACTGCGCTTCGATTGTGTGCGTACTGCTGCAATATGTTAACGTGAGTCTTGTAAAACCTTCTTTTTACGTTTACTCTCGTGTTAAAAATCTGAATTCTTCTAGAGTTCCTGATCTTCTGGAGATACACATGATACTCTACCATCGAATCCTCTTAGTCT
+
9=<=?BCCDCCCGCCCDCCCBBBBBBAAADA@=ABBC=BB@DACCBCCBC@BBBBCAC@CBBB=?>@CBBAABCC?AAAAA2AC?BBCB=BBBB?BCC>BD?A@BDCC@EBBBCBDD@CCC=B?CCCCCCCC?CCCE?CA@@CBCBBBBBBBBAB>BBBCB?B>A@CBBBDDD@CCCCD;C@C?BBCCC5CCCCC>CBCBBCCCCC@CDDD1CBABC@C@BB?BBBBCCC?B?BCBCCC?BAC@CCCECCCBCBBBBBBBB@@@?B@@?C>BA>AAB<@BC??
@ATNG8:01690:01034
GATGGTAGGCGACATACATACGCGCAGAAGATCAGGAACTCTAGAAGAATTCAGATTTTTAACACGAGAGTAAACGTAAAAAGAAGGTTTTACAAGACTCACGTTAACAATATTGCAGCAGTACGCACACAATCGAAGCGCAGTAAGGATGGCTAGTGTAACTAGCAAGAATACCACGAAAGCAAGAAAAAGAAGTACGCTATTAACTATTAACGTACCTGTCTCTTCCGAAACGAATGAGTACGATGAGAGAGCTCTCTCTACCATCGAATCCTCTTAGTCT
+
99//)/7729>@>@>==DDFCBCBCCCC@BBAB@@<@?BBCCCBB@BB>A=@@@;;;;;*;?CIGEDDDICBA;@A:::::*;<><5555&5<<9696?CCCCC?B?BB?BBB>BBBABBCBCCCDECCCC@DCCC?B@@@@?@A=@=B998:BBBCCCC@AAAABB@BB=@??:=>@AA8=8828?@@@2>A;?888>>>;;6;;>>@@:=:=ABBB@BCBBBCC?C?CCD>DBB?BBBBB@@@B@@B@@BCCBA=<<:::;>;@>=<>9>A;8:8<>A>@?
@ATNG8:01693:01015
GATGGTAGCGAGCGAGTGTGTATACCAGAAGATCAGGAACTCTAGAAGAATTCAGATTTTTAACACGAGAGTAAACGTAAAAAGAAGGTTTTACAAGACTCACGTTAACAATATTGCAGCAGTACGCACACAATCGAAGCGCAGTAAGGATGGCTAGTGTAACTAGCAAGAATACCACGAAAGCAAGAAAAAGAAGTACGCTATTAACTATTAACGTACCTGTCTCTTCCGAAACGAATGAGTACTGCGTCTCACTCTCGCCTACCATCGAATCCTCTTAGTCT
+
9:::7<=BC>?@@>>?@C::;B966;>>><B@@@?;-704449;<=.3317133455:::(94;;<;;655;9909955555$5;.5.555&5997;9555:::;7<2544:>;48A87:::::CCCCDCCC@BAAA7;;@@CABB?C@CAB?@CB@CBBC?AAA??@@CC@CCC@B??=<3<99299999(78-6556:97:<49279<=8=9=<BBB?BCAAABC?A=AAB<BCC?CCCCCBBBBBBICCCBA@@?A::49BB9@;::A?A@=@9919?>>@
@ATNG8:01701:01031
GATGGTAGCGCACACATAGATACAGTACTCATTCGTTTCGGAAGAGACAGGTACGTTAATAGTTAATAGCGTACTTCTTTTTCTTGCTTTCGTGGTATTCTTGCTAGTTACACTAGCCATCCTTACTGCGCTTCGATTGTGTGCGTACTGCTGCAATATTGTTAACGTGAGTCTTGTAAAACCTTCTTTTTACGTTTACTCTCGTGTTAAAAATCTGAATTCTTCTAGAGTTCCTGATCTTCTGGACGACGCGCACTGACACTACCATCGAATCCTCTTAGTCT
+
<@@=@BCCBBBFCCBBCBCCCCBABBBBBCBB@BBBB=BB?BACCCCDBB?BCCCB@D@BAAA?D?CAAAABCCA8:8888)9A?BBCD=AB@@>@DDADE9;:CCAA?ACCCCBBB@CCC?C?CDBBBCAA=ABBB?CCBBCCBBBCCCCD@@@>A@A>AC@C=??BCBBBBB>BBCCC;C@D>:::::.:ABCF=BBBBCCCAAA4:;:;*;AACC?A?AD@CBBBBA@>B@BDDDBC?C?@>@CAAABACCCCBBDCBCCCC?BBCCC?BB?BBB>BCA@@
@ATNG8:01713:01014
GATGGTAGCTCACGTACGTCACACGTACTATTCGTTTCGGAAGAGACAGGTACGTTAATAGTTAATAGCGTACTTCTTTTTCTTGCTTTCGTGGTATTCTTGCTAGTTACACTAGCCATCCTTACTGCGCTTCGATTGTGTGCGTACTGCTGCAATATTGTTAACGTGAGTCTTGTAAAACCTTCTTTTTACGTTTACTCTCGTGTTAAAAATCTGAACTCTTCTAGAGTTCCTGATCTTCTGGTAGAGCGGCATATATCTACCATCGAATCCTCTTAGTCT
+
444;8====<<<566;556?==>==<;<;55.59;<4==7:5:5556=>8>E@>?<>:=BBC:B@CCB=>AA<;=@@>>>,<=;>=?=5;B;;5;3718A?AB;BBB@BBBBBBBB??@@9@<>=?=:9:=:<=AE:>=@@AAAAAB=>=;;;>5;:9;>?<?<@@@::8?>?<?@AAB5A=D;AACBC/BA@@@:@@@???@<=<18888(8==>>=AA@@<>>=A====A=AAAA@>:>>>:>>==?::6:@AAAAAAAAA<@>>>A<@@;?@@=AA??>
@ATNG8:01719:01031
GATGGTAGTATATCGCGTCGCTATCCAGAAGATCAGGAACTCTAGAAGAATTCAGATTTTTAACACGAGAGTAAACGTAAAAAGAAGGTTTTACAAGACTCACGTTAACAATATTGCAGCAGTACGCACACAATCGAAGCGCAGTAAGGATGGCTAGTGTAACTAGCAAGAATACCACGAAAGCAAGAAAAAGAAGTACGCTATAACTATTAACGTACCTGTCTCTTCCGAAACGAATGAGTACGAGAGAGCACACGTGTCTACCATCGAATCCTCTTAGTCT
+
44:;355555;<CBCBCCCCBA@@B?B?D9;?6665198555<>996//)/56/45:===+<8:99?9888;;<19844444$5;7=8===2>@<8=959?9944.4544.333-49:9<?<ABBB@CC@??;99559??@AB@>@8?;?::29<<;<<37133889:6::49:;.3----'---(-7777+77298<:52....0...5376A;@;?:>544:994:8===>BBB18778;77398846-----23355;:5525577:5:<1555177955
@ATNG8:01727:00991
GATTAGCTCTGCTCTGACTCTCGTACTCATTCGTTTCGGAAGAGACAGGTACGTTAATAGTTAATAGCGTACTTCTTTTTCTTGCTTTCGTGGTATTCTTGCTAGTTACACTAGCCATCCTTACTGCGCTTCGATTGTGTGCGTACTGCTGCAATATTGTTAACGTGAGTCTTGTAAAACCTTCTTTTTACGTTTACTCTCGTGTTAAAAATCTGAATTCTTCTAGAGTTCCTGATCTTCTGGTGTCTGATCTGTATCACTACCATCGAATCCTCTTAGTCT
+
@<C;DCCB@ABCCCCCCCBBCCCCCCCCA?;=9::0<;7;@BCBBCDDBBBBCDAC@BBBC@D@CBCCCCCCC?BBDDD1BA?ABCD>BB:;9;BA>BB=@@ACCE?BACCCCCC@CCC?C?FDCCBBBD@FCBB>BBDBBBBBBBBBBBAAA<@??=?C@E?BBBBCBCED?BBABA7B>B=;;:;:*:BAAB>BDDBDCCCBB=@@@A,AA@AC@C@GE@BBBBCAB?B@CABABB?A9;:;CCBBBCCCCBCCCDBBBCC@CBBBC@CD@999?BB@AA
@ATNG8:01681:01064
GATGGTAGCTCTGCTCTGACTCTCGTACTCATTCGTTTCGGAAGAGACAGGTACGTTAATAGTTAATAGCGTACTTCTTTTTCTTGCTTTCGTGGTATTCTTGCTAGTTACACTAGCCATCCTTACTGCGCTTCGATTGTGTGCGTACTGCTGCAATATTGTTAACGTGAGTCTTGTAAAACCCTCTTTTTACGTCTACTCTCGTGTTAAAAATCTGAATTCTTCTAGAGTTCCTGATCTTCTGGTGTCTGATCTGTATCACTACCATCGAATCCTCTTAGTCT
+
@AB<9B>BCBCCCBBGGBA@CCCCC@@@;:9A?ABCC=BC@C@BBBCCCC@CBBBB@D@BBBB@C@@@ACCDCCC@CCCCC3CD?A@@@8@@B@=ABB>AA<;;;AAB?BBBCBBBC@BAA>A?CCBBB:::=@@CC@CCBBCBBCCCCCBBBBB@BBB@BB?B>AADDCDDCC@C;;;;6;C;B;;;:;*;AABCAAAGCCCCCBB?BBBB2BAABF?C@CC@ACCCE:999@CCBCCC@BAB?BBB@@@CDCCCCCCBBBCCD?BBBBA?AB?BBB?AAB>>
@ATNG8:01687:01046
GATGGTAGGTGCACATGAGTGTATCCAGAAGATCAGGAACTCTAGAAGAATTCAGATTTTTAACACGAGAGTAAACGTAAAAAGAAGGTTTTACAAGACTCACGTTAACAATATTGCAGCAGTACGCACACAATCGAAGCGCAGTAAGGATGGCTAGTGTAACTAGCAAGAATACCACGAAAGCAAGAAAAAGGAAGTACGCTATTAACTATTAACGTACCTGTCTCTTCCGAAACGAATGAGTACGAGAGTCAGAGCAGAGCTACCATCGAATCCTCTTAGTCT
+
99;<8<=B=@ABB?BCCCDBA@@;;49?A<A@@@;;5;=@?@BBBB@BDAE@@@@;;;;;*;2:96=@@>==?@7><<<@@@+55.43888+8:;7;<;::8;7949;@>:@@@8=??>?AABCFDCBCBBA>ABBC@BBBABB::3<<@;;5:B98:??@9?@A?<>:<?=?@@?9998@*888088878(749.522257377+.).<330548<;;:?BA@BCBD@C?BBC?DAC?AAA99:ABBAAA@@@A:99??@A??AA=C;;:<6<=/65927:>==
@ATNG8:01687:01081
GATGGTAGCAGACGTGACAGAGCGCCAGAAGATCAGGAACTCTAGAAGAATTCAGATTTTTAACACGAGAGTAAACGTAAAAAGAAGGTTTTACAAGACTCACGTTAACAATATTGCAGCAGTACGCACACAATCGAAGCGCAGTAAGGATGGCTAGTGTAACTAGCAAGAATACCACGAAAGCAAGAAAAAAGAAGTACGCTATTAACTATTAACGTACCTGTCTCTTCCGAAACGAATGAGTACAGAGAGTACGATATGTCTACCATCGAATCCTCTTAGTCT
+
=;4449:>@BBBCCCBCCCCCCBBB@BBB@CBA???<?=@BBAAAB>BA?B?BBBBBBBB3B????CCAA===A9>>BBBCC1@@>A5;;<.<BD?ABABCBBBD?B?AC@CBC?BBAABCCCCDDCCA@@C@DBBB?AAAB??@B<?;@996:C@@ABBC@BBBAAB?BB87788;<;870888:888888%/:7:///;;?@@<@=@>?>;?;?@DDD@CCCBBAA>@>AAC>BBB?BBBBBBBBCCBB@BBABB?CA??===?;A@@>>9?@;>>><@@:;;
@ATNG8:01689:01046
GATGGTAGCACACGAGATCTCATCGTACTCATTCGTTTCGGAAGAGACAGGTACGTTAATAGTTAATAGCGTACTTCTTTTTCTTGCTTTCGTGGTATTCTTGCTAGTTACACTAGCCATCCTTACTGCGCTTCGATTGTGTGCGTACTGCTGCAATATTGTTAACGTGAGTCTTGTAAAACCTTCTTTTTACGTTTACTCTCGTGTTAAAAATCTGAATTCTTCTAGAGTTCCTGATCTTCTGGGTGCGCTACAGTCTCTCTACCATCGAATCCTCTTAGTCT
+
CA@;@A>BDB@ACB;>CCDCDBCAEB>CB@BB<A@BD=BC?@>ACCDDBB?BCBBB?B?BCCD@C?BBBBAAABB@@@???2?;8;=?>3>A8748AA=AA;@@@?>@<A>>>@AA?:A?A<A=??>A>>>><AA@@5=;A@:8;>>@@??=<<?8688=BB=@<@@@@@A@?@;>===</=6<3::>>?/@AAAA3::=::;>==>8<<<=.=;;;A<@<??=AAAAAAA;@<@@==>A;A9;<7<<9A@@@@?ADAAA;=>>A<><>=A=AD6<<@=A?;;<
@ATNG8:01694:01069
GATGGTAGTCTCAGATAGTCTATAGTACTCATTCGTTTCGGAAGAGACAGGTTACGTTAATAGTTAATAGTCGTACTTCTTTTTCTTGCTTTCGTGGTATTCTTGCTAGTTACACTAGCCATCCTTACTGCGCTTCGATTGTGTGCGTAACTGCTTGCAATATTTGTTAACGTGAGTCTTGTAAAACCTTCTTTTACGTTTACTCTCGTGTTAAAAATCTGAATTCTTCTAGAGTTCCTGATCTTCTGGTCTACTACACTGTAATCGAATCCTCTTAGTCT
+
;9;58==<BABCBA9;55;99:=566=>>55579;;<4<>6;7<=@@;:9)/)-5--(-(--5939)/////866:;+//998'89)/3991////)//838<////:/5155;<::?@<??@=@<?;>@@;>@=@A>C?CC@@@@@:9.9948828;868778(7>6:-//----:99455599+96;75555'5555>3;666;;;;;;:>>>>+<<=56269==26:A@@?@=A<?<>@;828:;4;CF@@@C@;;;BCC?@@@@<@@>ACD@BCAAA
@ATNG8:01700:01050
GATGGTAGCACACGAGATCTCATCGTACTCATTCGTTTCGGAAGAGACAGGTACGTTAATAGTTAATAGCGTACTTCTTTTTCTTGCTTTCGTGGTATTCTTGCTAGTTACACTAGCCATCCTTACTGCGCTTCGACTGTGTGCGTACTGCTGCAATATTGTTAACGTGAGTCTTGTAAAACCTTCTTTTTACGTTTACTCTCGTGTTAAAATCTTGAATTCTTCTAGAGTTCCTGATCTTCTGGGTCTACGCTCGTCGCGCTACCATCGAATCCTCTTAGTCT
+
77::6?@ECBBCBCBBBGFCCBBBCCBBCA@B:AAAA9AA=A=AAACC@@>@CA@@=A;?>?;6<7444BBCCBB?BDDFD2B>9==>>5>BAA>BBC?CC;?>?===8=>??????:==@<?;?AAA???A=@>=;899=:::;:;=<=>=::<+///7;<672=///<999;67==AA6A<A;@?BBB/@@666*------777:1///)///*/=7=6??<>@AA@@@<A<@@AA>>:>AAA:A>==;;:=>?<<=>>>>>@9@<<=@1776777276669
@ATNG8:01702:01062
GATGGTAGTAGTACACTAGTCATACCAGAAGATCAGGAACTCTAGAAGAATTCAGATTTTTAACATCGAGAGTAAACGATAAAAAGAAGGTTTTACAAGACTCACGTTAACAATATTGCAGCAGTACGCACACAATCGAAGCGCAGTAAGGATGGCTAGTGTAACTAGCAAGAATACCACGAAAGCAAGAAAAAGAAGTACGCTATTAACTATTAACGTACCTGTCTCTTCCGAAACGAATGAGTACTACTCTCAGAGACACACTACCATCGAATCCTCTTAGTCT
+
4;:<=BBBBBDFDIC>>@>>=?;;A8>AB;>@;;9@5@4;;:566>7?;;C?88884???.@=887:::344=<=173333333$373839==/3383:7555997737=??<>>>=AAAACCCBBBBCBBBAC@DBBB=A@@@BBBB<@<@@@<ABBBBCCB>@@@BBB@AB=@AB?A@:;;1:::8:::::*:>9>;;;A@@@@=A<@@@@:<8;=A;;:;DCCBBD@C?BAD>CCD>AACBBBBABBAACBBB>>:@AA=<<AA=@@@@@<@@:<<<8<A@AA
@ATNG8:01704:01060
GATGGTAGTGTCAGTGCGCGTCGTCCAGAAGATCAGGAACTCTAGAAGAATTCAGATTTTTAACACGAGAGTAAACGTAAAAAGAAGGTTTTACAAGACTCACGTTAACAATATTGCAGCAGTACGCACACAATCGAAGCGCAGTAAGGATGGCTAGTGTAACTAGCAAGAATACCACGAAAGCAAGAAAAAAGAAGTACGCTATTAACTATTAACGTACCTGTCTCTTCCGAAACGAATGAGTACTATAGACTATCTGAGACTACCATCGAATCCTCTTAGTCT
+
::==?BBA00////:;7//599;44.5;94:B:;:B?B?A::89776;;2;6:?@BBBBB1B?BAAA::9A@@@<A>BCJLL5A@=A5;;;.;:92:@>@999>A4:89?=>8979@A@ABBECBBBBBBBA?@@@B?AAAAAC>>9@?B;;6;ABBCBCBACCCBBB=>=9=00+0==9;18884888888%/<79///9;???>D;>>@A<A586CCC@BCCCBBC?C?CBB?AAA@BAABCBBBBBCA;;;>8;999>9:99@<?@???;???BBB@CCC??
@ATNG8:01705:01061
GATGGCACTGCGCACACATCCCAGAAGATCAGGAACTCTAGAAGAATTCAGATTTTTAACACTGAGAGTAAACGTAAAAAGAAAGGTTTTACAAGACTCACGTTAACAATATTGCAGCAGTACGCACACAATCGAAGCGCAGTAAGGACGGCTAGTGTAACTAGCAAGAATACCACGAAAGCAAGAAAAAGAAGTAACGACTATTAACTATTAACGTACCTGTCTCTTCCGAAACGAATGAGTAACACATCGTCTTGTCGTGCTACCATCGAATCCTCTTAGTCT
+
/7::<ABB;6;A?BBBBBBBC=CLE@BBBBA@=A=??BA?@?9?@:@=AA???DDE2A>A@978=;>:<??7>>99999'525'5-525&522+22226869<9@9@A=@@@:>==>>BA@@@AAA@@@A<?==D<;;>?>>;;4<6;6717=:;:;;D;??BB??<??=?A@:?><<<6==:9:::99*--)--,),---:;;0616///9=9=@@@B8<=ABAAA<B;>>@8<<<:==>?;;7;AAA@@;;:><>;;;>887??<AB@@@<?><>??=AAAA?
@ATNG8:01710:01047
GATGGTAGCGCGACGAGCGTAGACCCAGAAGATCAGGAACTCTAGAAGAATTCAGATTTTTAACACGAGAGTAAACGTAAAAAGAAGGTTTTACAAGACTCACGTTAACAATATTGCAGCAGTACGCACACAATCGAAGCGCAGTAAGGATGGCTAGTGTAACTAGCAAGAATACCACGAAAGCAAGAAAAAAGAAGTACGCTATTAACTATTAACGTACCTGTCTCTTCCGAAACGAATGAGTACGATGAGATCTCGTGTGCTACCATCGAATCCTCTTAGTCT
+
4;:<;ABBBBCCJCGIGDBBCA;;:/5AA:CCBB@?<?<@CAABAE@DB<?;????>@@@.@;@>>897B>AAA:@ACDDDD5BB@B@IKJ<GCC@BBBBBBBBB?B@DE?B::7:A??ABBBBBCCBBCCC@BBBC=??AAAABB?BACBB?DCEBBCBB??>?AAB?CD?AAB588===4<==<=<@@@@'994----;=BAA<A=AAAA<?<?@CBB?ACAAABA>A?CBB>BCB?@??AABB@;;==;;;>;:9>=:889?>;A@8885::4:<=9>A@99
@ATNG8:01716:01040
GATGGTAGGTGCACATGAGTGTATCCAGAAGATCAGGAACTCTAGAAGAATTCAGATTTTTAACACGAGAGTAAACGTAAAAAGAAGGTTTTACAAGACTCACGTTAACAATATTGCAGCAGTACGCACACAATCGAAGCGCAGTAAGGATGGCTAGTGTAACTAGCAAGAATACCACGAAAGCAAGAAAAAAGAAGTACGCTATTAACTATTAACGTACCTGTCTCTTCCGAAACGAATGAGTACGATGAGATCTCGTGTGCTACCATCGAATCCTCTTAGTCT
+
999:5?CC?BBBJCCCCBCBBBCCC?CDC?AACCAA=A=BBDBBBC?CD?B?BDBCCCCC1C@CFCECDCCCBC=BCCCDDD2BB@C<?@@5@AA?BAAACBBBA>A?BB@BBB?CCCCBBCCCCCCCCDBB?BDBB@B@?=89971;?C@@?@CFGBBBA>BBBBAA>CC?B@@?@@?@A:::;::::;;;&6>79///65;?@;><<@@@:=:=AB@B?BAABBBB@C@CCC>CBB?BBBBBA@B@@AABBBB<==CA;>;<>A=AA@@@9::5:;:9?C@??
@ATNG8:01721:01055
GATGGTAGCGAGCGAGTGTGTATACCAGAAGATCAGGAACTCTAGAAGAATTCAGATTTTTAACACGAGAGTAAACGTAAAAAGAAGGTTTTACAAGACTCACGTTAACAATATTGCAGCAGTACGCACACAATCGAAGCGCAGTAAGGATGGCTAGTGTAACTAGCAAGAATACCACGAAAGCAAGAAAAAGAAGTACGCTATTAACTATTAACGTACCTGTCTCTTCCGAAACGAATGAGTACGATGAGATCTCGTGTGCTACCATCGAATCCTCTTAGTCT
+
97//)/779@BBAAABB=<<A?@@@;A??;>?9438-3-3;;9737/39,3,37999999(98;;;<;CB@@@@:@BABBBB2BDAGACDG;;;G?BBBBA@?@?9>=AA=BAA>AABABBBCCBBBC;;;B?;;;B>AAA@AB;:6;=AAB=@@BABBCC@AABBAA>AB?@?>390===50009====>,53,5.//6699A:>8>===;@:=8;;D@CBBBBBB>B@BED>CEG????B???DCB???999::??A>888??;??>=?99818;>:>AA??
@ATNG8:01726:01083
GATGGTAGTGTCATATGAGAGTGTGTACTCATTCGTTTCGGAAGAGACAGGTACGTTAATAGTTAATAGCGTACTTCTTTTTCTTGCTTTCGTGGTATTCTTGCTAGTTACACTAGCCATCCTTACTGCGCTTCGATTGTGTGCGTACTGCTGCAATATTGTTAACGTGAGTCTTGTAAAACCTTCTTTTTACACTCTCGTGTTAAAAATCTGATTTCTTCTAGAGTTCCTGATCTTCTGGGATGTGTGCGCAGTGCCTACCATCGAATCCTCTTAGTCT
+
A@@;?ADDCCBCCDCBCBCCCCCCCBBBBCAA?CCCC>CC@DACICCCCC?BBBBB@C?CCBB>B>BBBBCBBBD?A?AAC1CC799BE>ABBC@CCFACD?A@@CCD@ECCCCCCC=BBC@C@CBCDCCBB?ABCC<@AAAAABBBCCBEB@?@@CCC?CC?B=??BBBCBBC=?::::-:;><:;:;;*;AABCCCCGBBC>AABB0AAB<;;B;AB@CCCCBAA>A>ABCDDC@BBCC>B999?>?>ABBA>>??B@A<>>@@@<AA=888=@@==>
@ATNG8:01682:01101
GATGGTAGAGTACAGTGTAGTAGACCAGAAGATCAGGAACTCGTAGAAGAATTCAGATTTTTAAACACGAGAGTAAACGTAAAAAGAAGGTTTTACAAGACTCACGTTAACAATATTGCAGCAGTACGCACACAATCGAAGCGCAGTAAGGATTGCTAGTGGTAACTAGCAAGAATACCACGAAAGCAAGAAAAAAGAAGTACGCTATTAACTATTAACGTACCTGTCTCTTCCGAAACGATGAGTACTGTATCTAGTGTGCGCTACCATCGAATCCTCTTAGTCT
+
;94:.544555:55665::<9////)///5/45::9476;;///:::6//+3477333333$38/62.//..7777178>===;$55.5.5AA0>>?;>665;77//)/16946/3-333355:<<599999>><?@?><@998?897;@7<>:9//96//)/6058:///6::4/77/76625'555+552522#.3.3/..559;939477794827=:5525>:?@??==0//?7;/////6977833398857:=:86....5033522+26+222067733
@ATNG8:01684:01109
GATGGTAGCTCTGCTCTGACTCTCGTACTCATTCGTTTCGGAAGAGACAGGTACGTTAATAGTTAATAGCGTACTTCTTTTTCTTGCTTTCGTGGTATTCTTGCTAGTTACACTAGCCATCCTTACTGCGCTTCGATTGTGTGCGTACTGCTGCAATATTGTTAACGTGAGTCTTGTAAAACCTTCTTTTTACGTTTACTCTCGTGTTAAAAATCTGAATTCTTCTAGAGTTCCTGATCTTCTGGGTGCGCTACAGTCTCTCTACCATCGAATCCTCTTAGTCT
+
A@;97:=BBBCCBBBCCBBBCCCBB@@@BAA@=ABBB>CC?C?BBBDDCC@DDDBB?B@BBCC@C@C@A@CCCCC@CCDDD1BB?ABBG>BBCC::;B>BA=;;;CCC@CCCCBBBE@CCB?B@CCBBAAAA<@@CC<@@CBBBBCCAAABAAAA?CBB@BB?B>AACCBBCAA;@@AAA7A=A>?A@@@0@ABBF>CCBAAABAAA=BAAA2BBBBC@C@CC?BBBCCAA>A?BABCBB?A?A@=AC@@@EBBBCCCCBAACCC@AABBB@BDABBA>BBB@@
@ATNG8:01684:01117
GATGGTAGGACGAGCGTCTGAGAGGTACTCATTCGTTTCGGAAGAGACAGGTACGTTAATAGTTAATAGCGTACTTCTTTTTCTTGCTTTCGTGGTATTCTTGCTAGTTACACTAGCCATCCTTACTGCGCTTCGATTGTGTGCGTACTGCTGCAATATTGTTAACGTGAGTCTTGTAAAACCTTCTTTTTACGTTTACTCTCGTGTTAAAAATCTGAATTCTTCTAGAGTTCCTGATCTTCTGGGTGCGCTACAGTCTCTCATCGAATCCTCTTAGTCT
+
BAB==BAA<?AA@@@?@ABDDDCC?BBBCCA@?ABBC>BB?B?@@@BCAA?ABCBC?B?BABA7;8;BBCBCBBB<;;;<;*;;5:9BC9:59A7A<D=CC?A@BCCLACCCCCCCC@CCC?B@CCBAACCC???CD@G@@@BBBACBBBBBBBB@CBA?BB@B>@ACCCCECJBBBBBB8@;@=:;:::*;AABB<B;;;BBBA@@?CCCC5CABAHADACC@CCBBBCB?B@CBBBBB>AABB<BB@@@BFCFDCBBCBBB@@@C@AA?B??=?BA@A
@ATNG8:01696:01098
GATGGTAGCGCATATCAGCGCAGCCCAGAAGATCAGGAACTCATAGAAGAATTACAGATTTTTAACACGAGAGTAAACGTAAAAAGAAGGTTTTACAAGACTCTCGTTAACAATATTGCAGCAGTACGCACACAATCGAAGCGCAGTAAGGATGGCTAGTGTAACTAGCAAGAATACCACGAAAGCAAGAAAAAAGAAGTACGCTATTAACTATTAACGTACCTGTCTCTTCCGAAACGAATGAGTACGAGAGTCAGAGCAGGCTACATCGAATCCTCTTAGTCT
+
9;;;6///;;;CAA@BAA966>>>E6@BB455>::0)/5:9///:88379(/(//6::;;<;):6888:8888::9/8833333$33,34<<=1//?;/--8--.33295992577)./75?@@?AAAC:::??=????<AA@=>>//*0;@@@<@@>?<>?B>?AA898:8813--)-----(.3328=====&8805...33555.505333.3)..AAA6=<=@@9;5;::;;04<<8<=?899><<ABBBBA@@@<=:9=00//9.22/3507//(.5336
@ATNG8:01699:01138
GATGGTGCGCATATCAGCGCAGCCCAGAAGATCAGGAACTCTAGAAGAATTCAGATTTTTAACAACGAGAGTAAACGTAAAAAGAAGGTTTTACAAGACTCACGTTAACAATATTGCAGCAGTACGCACACAATCGAAGCGCAGTAAGGATGGCTAGTGTAACTAGCAAGAATACCACGAAAGCAAGAAAAAGAAGTACGCTATTAACTATTAACGTACCTGTCTCTTCGAAACGAATGAGTACGATGAGATCTCGTGTGCCTACCATCGAATCCTCTTAGTCT
+
@::<8>?A;=@656<<<<??==>@7;;><=BBAAA5;49<73333,33,3388:55555$5655.6655:=45526>>AEAA+?B=B=BCC9BBC?ABCB@ABAA>B>AC@CDC<>>A>@@BBBCBCBDAA@@B@@A@BAABBBBD>A=@::6;C@@@CCC@BBDBBB?BB@BCC?BBCDC;99959BBBC2=<8898;?AAAA=D=AAAA<A:==BCCACCCBBBB@BBBD>CAB<9:9AAABACBBBBAAAA998>>??<>>><AAAAA:>>=CCC=@CC??
@ATNG8:01701:01094
GATGGTAGAGTATCATGTGTATCTCCAGAAGATCAGGAACTCTAGAAGAATTCAGATTTTTAACACGAGAGTAAACGTAAAAAGATGGTTTTACAAGACTCACGTTAACAATATTGCAGCAGTACGCACACAATCGAAGCGCAGTAAGGATGGCTAGTGTAACTAGCAAGAATACCACGAAAGCAAGAAAAAAGAAGTACGCTATTAACTATTAACGTACCTGTCTCTTCCGAAACGAATGAGTACTATAGACTATCTGAGACTGCCAAGGCACACAGGGGGATAAGGG
+
DCDD?CCCCBBBCCEBBAAADCCBB=BBC?BBBCAA>@>@ACDDBB=BD@C@CCB@@B@B2B@CCECCCCCBB@9??:;:;:*;?BA?CBB9BCG@BAAACCBBB>B>BB>BBC<??@@BDBBCCCCCCCAA=ACDD?AAAABBBB>B?BA@>@BBBAAAA?AAA>>?>CC>@@@:<;=;9/99:7778888%/:7:/./99@AC=?=?AAA<><>ACCCADDCBABC?C?ACC;CAC??@?AAABAABBBB???BCCC???B?>??B>@;?=:;00,999),,,(,6/
@ATNG8:01703:01125
GATGGTAGCTCTGCTCTGACTCTCGTACTCATTCGTTTCGGAAGAGACAGGTACGTTAATTGTTAATAGCGTACTTCTTTTTCTTGCTTTCGTGGTATTCTTGCTAGTTACACTAGCCATCCTTACTGCGCTTCGATTGTGTGCGTACTGCTGCAATATTGTTAACGTGAGTCTTTAAAACCTTCTTTTTACGTTTACTCTCGTGTTAAAAATCTGAATTCTTCTAGAGTTCCTGATCTTCTGGCGCTCTGTACGTCTGCTACCATCGAATCCTCTTAGTCT
+
=94406===@>>CBBCCBB@@?@>:44488886;ACC:BB7;7;B;;;CD?;99CC@C?B?BB7;6;>=<>0//;8<;;;;+;;6;:??<ADA@:@00+0<+00@AAD@C996?<@@899@=A599@@@BAB=@@AA6;;B?;;::99BCB???A<:8959?=A9@?A;;:;;@@/999&99==@ABCC19:AA@6>?>:::9:9=49:::(:@?@@@D?@??CCBBBBB@C@CBCBCC@C@@=@@@A@@@CBAAA;;;@@@@=@ACCC?@@>@AC=ABBAA
@ATNG8:01706:01113
GATGGTAGAGTACAGTGTAGTAGACCAGAAGATCAGGAACTCTAGAAGAATTCAGATTTTTAACATCGAGAGTAAACGTAAAAAAGAAGGTTTTACAAGACTCACGTTAACAATATTGCAGCAGTACGCACACAATCTAAGCGCAGTAAGGATGGCTAGTGTAACTAGCAAGAATACCACGAAAGCAAGAAAAAAGAAGTACGCTATTAACTATTAACGTACCTGTCTCTTCCGAAACGAATGAGTACATAGATATACGTATAGCTACCATCGAATCCTCTTAGTCT
+
499:7@<AB><;<<;;;;::::///+//=:><=;?;4>49;;9=9>88728477777777'36;522:3335:::055//////#/.(.(...&.35.55887775715-554955,2668BBCCCCCBBABBB?BBCC@A@@?>==?8?===><?BA@ABBB@BBBAA@;?@8978088<<<4:880888877%/:6:/./78=::7:<===>8>:>>CCB@CBBCCCC=A=AAA=AAB?CBBBBBBCBA;99A>>>@@@>?>AAAC=@>???=AA<<<==AD>==
@ATNG8:01713:01112
GATGGTAGCGAGCGAGTGTGTATACCAGAAGATCAGGAACTCTAGAAGAATTCAGATTTTTAACACGAGAGTAAACGTAAAAAGAAGGTTTTACAAGACTCACGTTAACAATATTGCAGCAGTACGCACACAATCGAAGCGCAGTAAGGATGGCTAGTGTAACTAGCAAGAATACCACGAAAGCAAGAAAAAAGAAGTACGCTATTAACTATTAACGTACCTGTCTCTTCCGAAACGAATGAGTACCTCTCAGACGCTCGTCCTACCATCGAATCCTCTTAGTCT
+
999:;?CBBBCCCBCCDDDCCBBBB@BBB?BBDCBB>@=AABBBBC?BB>B>>=@;;;;;';=CDCBCECCCCC=AA:::::*9C<B2;;;-;BB=@@?@DCCBC?B?BB@CBB>BBBBCBBBCCCCBEBBB@DDBB?BBA@@@??;@=@??<?BBBBBBB?BBBBBB>BB=>=>;??<>=7==>;::::::%/:79///;;B?>;?<AAAA:>;>ACCC?CCCCBBB?A?BBB=BBB?BCBBBCB????AABB@@@???AA7::@<?=>@?<?A=;;;:=B;<;
@ATNG8:01716:01113
GATGGTAGATACTCGCTGATACACCCAGAAGATCAGGAACTCTAGAAGAATTCAGATTTTTAACACGAGAGTAAACGTAAAAAGAAGGTTTTACAAGACTCACGTTAATAATATTGCAGCAGTACGCACACAATCGAAGCGCAGTAAGGATGGCTAGTGTAACTAGCAAGAATACCACGAAAGCAAGAAAAAGAAGTACGCTATTAACTATTAACGTACCTGTCTCTTCCGAAACGAATGAGTACATAGATATACGTATAGCTACCATCGAATCCTCTTAGTCT
+
4;:<?BCECCCCCCCAAADBB?BBB=BCC@BAAA??=??BBB???D?BB?B@AAABBBBB3@=AAAAAA@>>>@5=;@@@B@0@B?B>BBB:CCDACBCBFCBBB?A?AB@DBB>BBBBCCCCDDCBBACCC?BBBC?@@@@BBBB>B=@9:6:CAABBBC?BBBAAB@BB;777:=<AAA5<9:4:<<=>/>A<?889===BA<A=DD>>:><@ABBB?BBCCBBB>A@BBB<BBB?AABBDCCBAA?AAAA>>>AAAAAAA;;8;?@@@<@A=>>>;?@767
@ATNG8:01718:01122
GATGGTAGCAGACGTGACAGAGCGCCAGAAGATCAGGAACTCTAGAAGAATTCAGATTTTTAACACGAGAGTAAACGTAAAAAGAAGGTTTTACAAGACTCACGTTAACAATATTGCAGCAGTACGCACACAATCGAAGCGCAGTAAGGTTGGCTAGTGTAACTAGCAAGAATACCACGAAAAGCAAGAAAAAGAAGTACGCTATTAACTATTAACGTACCCGTCTCTTCCGAAACGAATGAGTACAGAGAGTACGATATGTCTACCATCGAATCCTCTTAGTCT
+
CBBB@DCCC>BBCHCAB=BBCCBAA<@??=>A@???=@=ACC@??C?BB@B?AAABBBBB3B?A>>@B?>CABA:88;@AAA0BB?A=AA@4@CA?@A@BDCCBC?A?AC@BBB?BBBBCCCCDCCCBBCCC@B@A@698?A@AA@:=6<+0,0>>@@ACB?BBAAAC?CC>@9929@:9:9+9:937><<8)85/58:::=<==@CACCAB>B?BBB???8AA?@CC?B=BCD:BAB>AA@CBBBCC:;:??>>?@@@@AAA>>>=????A=AA:>>A<@@A??
@ATNG8:01721:01101
GATGGTAGCTCTGCTCTGACTCTCGTACTCATTCGTTTCGGAAGAGACAGGTACGTTAATAGTTAATAGCGTACTTCTTTTTCTTGCTTTTGTGGTATTCTTGCTAGTTACACTAGCCATCCTTACTGCGCTTCGATTGTGTGCGTACTGCTGCAATATTGTTAACGTGAGTCTTGTAAAACCTTCTTTTTACGTTTACTCTCGTGTTAAAAATCTGAATTCTTCTAGAGTTCCTGTTCTTCTGGTGTCTGATCTGTATCACTACCATCGAATCCTCTTAGTCT
+
;4<<8==BCB>CCBBKKCBBBBCCCCBBC@@?@BBDC<@@?B?CEFBBCC>A@@00,/3<9:>7A@BDBBBCCCD@CCCCC5CC?B@@@@5AAA;A@<6;=,00;=<@;?>>>>>?A?BAB?B?>>@@@???:====:BBBAA@@@@AAAAAAA@<@?@=@@:?5;;BBCCCCC?B;;;;6;?E?CBBBB0BDBCC>CABBBBBAAA5;;;;*;@@@C?D@CC@CCBCB@@=?=???@BB?B:;7;@A;;;AABAAAAACBBB@@>@CC;:7:?9=9929=999
@ATNG8:01722:01096
GATGGTAGCTCGCTGATGATATCTCCAGAAGTATCAGGAACTCTAGAAGAATTCAGAATTTTTAACACGAGAGTAAACGTAAAAAGAAGGTTTTACAAGACTCACGTTAACAATATTGCAGCAGTACGCACACAATCGAAGCGCAGTAAGGATGGCTAGTGTAACTAGCAAGAATACCACGAAAGCAAGAAAAAAGAAGTACGCTATTAACTTTTAACGTACCTGTCTCTTCCGAAACGAATGAGTACACACTCTCATATGACACTACCATCGAATCCTCTTAGTCT
+
<;;;:==<<<=;666<<<;;;<<550/:9)////77:)3-388333:4:;69388//*/;;;+;1735:<882222'2249:::*<=8=:>>>0>>=8;;;;;===<9;<?A>?9:48>97:ABBIECCD;;;;@@@@D::::BCCCC>B>B;<7;B;;;BCB????9::=AA>????@@??=87871656666$6:156257:>9757766<719:;<;>?<878788A<A=ABD5//=9//////66<<<=>@@@===ABB;;:@A<AAAAA=@@;=>=<@=888
@ATNG8:01722:01100
GATGGTAGTATATCGCGTCGCTATCCAGAAGATCAGGAACTCTAGAAGAATTCAGATTTTTAACACGAGAGTAAACGTAAAAAAGAAGGTTTTACAAGACTAACAATTATTGCAGCAGTACGCACACAATCGAAGCGCAGTAAGGATGGCTAGTGTAACTAGCAAGAATACCACGAAAGCAAGAAAAAGAAGTACGCTATTAACTATTAACGTACCTTTCTCTTCCGAAACCGAATGAGTACGTGTGACGTACGTGAGCTACCATCGAATCCTCTTATTCT
+
----3;;99;<<5559555544;::7;==8<::A//,/7;;:=659855.578;=9;;::)84333<<;9>777)77944444#55.59>?@2<<<<@@?>>99=24.4/1779//////66333333288::5:@??@<<=9=;??C?AABBCCA@=@@@==@:00*//0*//9;;2:6646>>>>+5505<88<=;77-79=>?@?C4:9>9828?489CC@F=??C5938=8=777??>896555744455/::0////)///9;2998///6::6;;
@ATNG8:01726:01121
GATGGTAGCTCTGCTCTGACTCTCGTACTCATTCGTTTCGGAAGAGACAGGTACGTTAATAGTTAATAGCGTACTTCTTTTTCTTGCTTTCGTGGTATTCTTGCTAGTTACACTAGCCATCCTTACTGCGCTTCGAATGTGCGTACTGCTGCAATATTGTTAACGTGAGTCTTGTAAAACCTTCTTTTTACGTTTACTCTCGTGTTAAAAATCTGAATTCTTCTAGAGTTCCTGATCTTCTGCGCTCTGTCACGTCTGCTACCATCGAATCCTCTTAGTCT
+
44998<<<@<>@;56?A@>BBBCDCBCDB;::;@AAA9AC>A?BBBCCCCACCCCC@C=@?;;7@ACCECBB=@@:999:;*9<88>@?8@@;:5;>B=@A<@@@ABD@CCBBBBBA=A@A>A@<;;ACCBB=@;;5;;A@@BBBCCCA@@::5;CC@CIAH9<<;;@@ACD=@;;;<.;5<>;;;;;*;0>>A000FCEB@@A@5;;;:)9><@@>B?BC@CCA@@?@=@=@CABAA=??BB@BCB@A@BBBB@@@@@@@??AA@::4:@:?>??BBBBB
@ATNG8:01682:01168
GATGGTAGAGTACAGTGTAGTAGACCAGAAGATCAGGAACTCTAGAAGAATTCAGATTTTTAACACGAGAGTAAACGTAAAAAGAAGGTTTTACAAGACTCACGTTAACAATATTGCAGCAGTACGCACACAATCGAAGCGCAGTAAGGATGGCTAGTGTAACTAGCAAGAATACCACGAAAGCAAGAAAAAAGAAGTACGCTATTAACTATTAACGTACCTGTCTCTTCCGAAACGAATGAGTACTACTCTCAGAGACACACTACCATCGAATCCTCTTAGTCT
+
;;9:<@>CCCCCCEBBBCCCCCBBC@BBB>BAA@AA>A=ACCAAAB@BB?B@>=>ABDDC2B?BA@AAACAAAA:??BCBBB0=A9A.;;;6;AA=@;@CCCBAA>@=@B>AAC=????BBBCCCCDDCBAA@BBBC>BABA????<@=@??=@CDCBAAC?DCCBA@@BA?>>?599@==4<<<9888888%/:7:///;;@@@;@=BA>>:>=@@CBC?BCCCBBC?B?BCC>CBB?BBBCBBAACCBBBBC@@>>>@@;<;@@=@A@@@<>>8:::5:?AAB
@ATNG8:01686:01157
GATGGTAGTATATCGCGTCGCTATCCAGAAGATCAGGAACTCTATAAGAATTCAGATTTTTAACACGAGAGTAAACGTAAAAAGAAGGTTTTACAAGACTCACGTTAACAATATTGCAGCAGTACGCACACAATCGAAGCGCAGTAAGGATGGCTAGTGTAACTAGCAAGAATACCACGAAAGCAAGAAAAAGAAGTACGCTATTAACTATTAACGTACCTGTCTCTTCCGAAACGAATGAGTACTACTCTCAGAGACACACTACCATCGAATCCTCTTAGTCT
+
4:9:5@>CCCBCCHCCCBBBBABBA=?BB=@B@::6192/<;/0/;6;;:?<99885BBB1C@B>8:=888;;;38466>>>+66255::<066>:>@CCCDCDC?A?AB?ABB@BBBABCCCDCCCBBCCC@BBBB?B@@@@???2:6:::5;CCABACB@BCBBBB?BB?BCC>ABCCC;;;;4:::::+:>:>888?@>>>;@=B@@@:>;>ABCC@DBAABBB?B?BBB>BCC?BBCDBBBBBBBCCCDAA?@AA@@@@AA<??AAA<>>;:;:;@B???
@ATNG8:01689:01155
GATGGTAGTGCGTGAGAGAGAGACCCAGAAGATCAGGAACTCTAGAAGAATTCAGATTTTTAACATCGAGAGTAAACGTAAAAAGAAGGTTTACAAGACTCACGTTAACAATATTGCAGCAGTACGCACACAATCGAAGCGCAGTAAGGATGGCTAGTGTAACTAGCAAGAATACCACGAAAGCAAGAAAAAGAAGTACGCTATTAACTATTAACGTACCTGTCTCTTCCGAAACGAATGAGTACTATAGACTATCTGAGACTACCATCGAATCCTCTTAGTCT
+
/:;;<@?@BBCC<;:LIKCBA?9;;)9A?8CBBA@@>??BBB??><7<A9?9?==98777$36>?55A?773666,5566666'//(.(..'.353675558887279::4778;>>=>DBCCECBBCBBBB?BBBC=ABBBB@@B<?;>9969BBBBBBC?BBBCAA?AA>CAD<>;>=<3=8818:9:9+:A7=:;;???@@<?<?@>><><@@DCC@CCBBABC@C?9987:CCACBBAABCBBBBBB>>>@BCBBBAAACC?BBBBB?BD?AAA?BBABB
@ATNG8:01692:01163
GATGGTAGATATATGCACGCTCTACCAGAAGATCAGGAACTCTAGAAGAATTCAGATTTTTAACACGAGAGTAAACGTAAAAAAGAAGGTTTTACAAGACTCACGTTAACAATATTGCAGCAGTACGCACACAATCGAAGCGCAGTAAGGATGGCTAGTGTAACTAGCAAGAATACCACGAAAGCAAGAAAAAGAAGTACGCTATTAACTATTAACGTACCTGTCTCTTCCGAAACGAATGAGTACTGTATCTATGTGTGCGCTACCATCGAATCCTCTTAGTCT
+
<===<@;;B@<BC666>>====<5525>>5::4448492888333848727477333333$24:::B@>><577.22444444#4;8>:?>>0>D@;<ABCBBBBB?B?AA?A@@>ABBAABCDDHCCBBBCC@BBBB>::9ACAAA@D?C@@;;<BDB@@?>ABAABC@CC=???499AA@8???9;>@@@/<>7:///;9<<><?<?===8=8=:@?B6;:;;AAB?B?AAC;@@@=AAABBCBACBBBBBBCA???>=<????668ACB=AA=>=>;?AAAA
@ATNG8:01700:01169
GATGGTAGATACTCGCTGATACACCCAGAAGATCAGGAACTCTAGAAGAATTCAGATTTTTAACACGAGAGTAAACGTAAAAAGAAGGTTTTACAAGACTCACGTTAACAATATTGCAGCAGTACGCACACAATCGAAGCGCAGTAAGGATGGCTAGTGTAACTAGCAAGAATACCACGAAAGCAAGAAAAAAGAAGTACGCTATTAACTATTAACGTACCTGTCTCTTCCGAAACGAATGAGTACTACTCTCAGAGACACACTACCATCGAATCCTCTTAGTCT
+
799:6;=@C@A?B;96;;@BBCBCC>CCC@AAABAA=B@;=;00/:1783:3////////$.(.6685599;AA9@ADCCBB2AB?C?CCC=CFE?A@@BBBBBB@C@BC?BAD?AAB?@ABCCBBBBCDCC?BBBC?BBBBA?@@;A;@:;6;BAABBDD@AAAAAA?BB?BBB<??BBA=@::4888888%/<7////=;>?>;><AABD;?<@@DCB?CFDCCCC?C?DDC=CCD?BCBBABBBBA@ACBCC@@<>?DAAAAA<AA@@@:<<6:::8=A@??
@ATNG8:01712:01184
GATGGTAGAGTACAGTGTATAGACCAGAAGATCAGGAACTCTAGAAGAATTCAGATTTTTAACACGAGAGTAAACGTAAAAAGAAGGTTTTACAAGACTCACGTTAACAATATTGCAGCAGTACGCACACAATCGAAGCGCAGTAAGGATGGCTAGTGTAACTAGCAAGAATACCACGAAAGCAAGAAAAAAGAAGTACGCTATTAACTATTAACGTACCTGTCTCTTCCGAAACGAATGAGTACGAGAGAGCACACGTGTCTAATCGAATCCTCTTAGTCT
+
:99:8=<=BBA<<>><;;;BBBBA;C@@:666>A@<@=BA?665<755257999:====.=:=>>@@=A>877)78=9999(9<5;6;;;+99949555:;;4404.4;-34949:98>@@BBC;;;@@@@?AA??8::AACBBB?B?B;;6;A@??A@B?:::????AA>999<A@A>>1;78//76766%33,----4589>;@;A88528277>;>:><=000?;?:=BD>C9849@@999BB@99;//0/9879:579<A=>@==9<>:=<<9::8@:
@ATNG8:01713:01153
GATGGTAGCATCATGCATATCTCACCAGAAGATCAGGAACTCTAGAAGAATTCAGATTTTTAACACGAGAGTAAACGTAAAAAGAAGGTTTTACAAGACTCACGTTAACAATATTGCAGCAGTACGCACACAATCGAAGCGCAGTAAGGATGGCTAGTGTAACTAGCAAGAATACCACGAAAGCAAGAAAAAAGAAGTACGCTATTAACTATTAACGTACCTGTCTCTTCCGAAACGAATGAGTACTGCGTCTCACTCTCGCCTACCATCGAATCCTCTTAGTCT
+
<===@CCBCCDDDBCCCCCDBAB@@=@CC@BBBAAB?A@CCC>?@C?BB?B?>>?@@??>199@@BBAA@@AAA:>?BBCBB2BA>A>BBB9BCC@FBBBDEDCC?C?BC?BBC>@AAABBBBDDDCCBBBC?BBBB?B@@@@?@B>B?CBB@BBBBBBBB?BBBAA@@CC=><=8<<<=<59988888888%/979///99??><>=A???<@;>>DCC@CBAACBB>A>ABD>CCC?>>>BCCBAABDBBBCCBBBBBCC@CDC?CABBC@BB?BBB?CCA99
@ATNG8:01727:01145
GATGGTAGAGAGACTGTAGCGCACCCAGAAGATCAGGAACTCTAGAAGAATTCAGATTTTTAACACGAGAGTAAACGTAAAAAGAAGGTTTTACAAGACTCACGTTAACAATATTGCAGCAGTACGCACACAATCGAAGCGCAGTAAGGATGGCTAGTGTAACTAGCAAGAATACCACGAAAGCAAGAAAAAAGAAGTACGCTATTAACTATTAACGTACCTGTCTCTTCCGAAACGAATGAGTACCTCTCAGACGCTCGTCCTACCATCGAATCCTCTTAGTCT
+
7779499<<<<;A;;;;?<@?AAAA6CBB?BCC@@?=A=AAA474:6AA:><=BBBBBBB3B?BB@BBBC?>>=5;;@@BB?0@A;A9A@A7ABB?CBAAABBBC@B?BB?BCB>AA?>@BBBDCBBBCCBB@BCA@<AAA@AAAA?A?B;;6;A??@@AA=AAA???=AB=ABB>??BA>48784778888%/958///98@?A<@;?>BC<A=??BBB?BCCBBBB?B?BBD>BBC?BBB@@@B@BBB:;;A???AAAAA;>>A<A::;B=?>::::8<?;;<
@ATNG8:01680:01196
GATGGTAGGACGAGCGTCTGAGAGGTACTCATTCGTTTCGGAAGAGACAGGTACGTTAATAGTTAATAGCGTACTTCTTTTTCTTGCTTTCGTGGTATTCTTGCTAGTTACACTAGCCATCCTTACTGCGCTTCGATTGTGTGCGTACTGCTGCAATATTGTTAACGTGAGTCTTGTAAAACCTTCTTTTTACGTTTACTCTCGTGTTAAAAATCTGAATTCTTCTAGAGTTCCTGATCTTCTGGATACACTCATGTGCACCTACATCGAATCCTCTTAGTCT
+
95::8<<<<A?=B=666666=ABB@CCDCCBB5;;;;-::>A>AAA@@@A;:999:40*0<00*/)///;;;;;<799===,9838<==5>=9:299<7:@=9;9@@B>A999DECB?B::69<B@BBCCBB>BCCC@CBBBBBBBBBBB;;:991:?=;=?18388@ACCCBB=?:;;;*:<B<:9999(9=@@A.9:@?@B@A>>49995'49999252:A=ABCB@?@<@;ABABBA?AAB6;:A@@@@@A@@>@9989>??=?=>>:>C?ABB@AA@BB
@ATNG8:01680:01227
GATGGTAGTATAGAGCTCTACATAGTACTCATTCGTTTCGGAAGAGACAGGTACGTTAATAGTTAATAGCGTACTTCTTTTTCTTGCTTTCGTGGTATTCTTGCTAGTTACACTAGCCATCCTTACTGCGCTTCGATTGTGTGCGTACTGCTGCAATATTGTTAACGTGAGTCTTGTAAAACCTTCTTTTTACGTTTACTCTCGTGTTAAAATCTGAATTCTTCTAGAGTTCCTGATCTTCTGGGTCTACGCTCGTCGCGCTACCATCGAATCCTCTTAGTCT
+
A?@<=B=CBBB;:6@@@BBBFCCBBBCCBB??;????9?A=A?BAAAC?>;>BBBB?B?@ABB?B?B@===>??A<BBBBB.==<BBBD;???@=B@A=@B688@AFC=@?@@>>AA9===;A;;;;;;===;ABAA066=<<<>>A@@@AA???::;;:??;@<?@@@???>>6;;=@@5@:=8=::::,:=;;;4---333376:1888)5<<8=6>07616@<=???<@<@?>>>@;>>??9?AA=;;;A===>>>>>@@=7<989@16659<;6;=>=A
@ATNG8:01682:01206
GATGGTAGCATCATGCATATCTCACCAGAAGATCAGGAACTCTAGAAGAATTCAGATTTTTAACACGAGAGTAAACGTAAAAAGAAGGTTTTACAAGACTCACGTTAACAATATTGCAGCAGTACGCACACAATCGAAGCGCAGTAAGGATGGCTAGTGTAACTAGCAAGAATACCACGAAAGCAAGAAAAAGAAGTACGCTATTAACTATTAACGTACCTGTCTCTTCCGAAACGAATGAGTACCTCTCAGACGCTCGTCCTACCATCGAATCCTCTTAGTCT
+
A@AC@DBBDDECC;;;CCCCBBBDD@CCB?BBBB??=??AABBBBB?BB?BAAAAAA??>+83<AABA@@@@@@6<=@@??@,>C=C;BBB;AAGABAABBBA;;7;>AA@ECD?BBBBBDDCCCCGGCBCB?BBBB@C???AAAD<<8>00,0@@@AABB@CBBBBA@BB?A@@;??@@A;9885;@AAB/BA<@888@A@@?<@=@888<A<>;AAC@BBACBBC?A?A@@8@??;?AAABBB@BAAAB>>>?@@>>>@=@@A<>>?@?<@A:788=A>;;;
@ATNG8:01682:01221
GATGGTAGATATATGCACGCTCTCCAGAAGATCAGGAACTCTAGAAGAATTCAGATTTTTAACACGAGAGTAAACGTAAAAAGAAGGTTTTACAAGACTCACGTTAACAATATTGCAGCAGTACGCACACAATCGAAGCGCAGTAAGGATGGCTAGTGTAACTAGCAAGAATACCACGAAAGCAAGAAAAAGAAGTACGCTATTAACTATTAACGTACCTGTCTCTTCCGAAACGAATGAGTACTATAGACTATCTGAGACTACCATCGAATCCTCTTAGTCT
+
/999;A@@@ACCCBB@@>::;<AB?BEE@BCB@@@>A=@AA:97C?CF?D@AA>><AAA2A=@A>@AABB???9>>CDEEE5BB?B5;;<*:<>9696B>BC=B?B@CC?CAC>AABABBDFCBCCCD@@@?CCCC?BAAABB@?<@=@?@>ADBBBBBB?BBBCC?>AC>??A>A@@=<5>;;5:>?@@/@C<@878AAAAA;?;AADD:>;>ABBB?BCBBBBA=@<:993:BA?>?>BBBCCABAAA???BCCCCCBBBBB?BBBBB?CC@BBB?BBB?>
@ATNG8:01688:01214
GATGGTAGCACACGAGATCTCATCGTACTCATTCGTTTCGGAAGAGACATGTACGTTAATAGTTAATAGCGTACTTCTTTTTCTTGCTTTCGTGGTATTCTTGCTAGTTACACTAGCCATCCTTGCTGCGCTTCGATTGTGTGCGTACTGCTGCAATATTGTTAACGTGAGTCTTGTAAAACCTTCTTTTTACGTTTACTCTCGTGTTAAAAATCTGAATTCTTCTAGAGTTCCTGATCTTCTGGCGCGTATGTATGTCGCCTATCGAATCCTCTTAGTCT
+
@<CC@CDBBCBCBCDECCCCCCCCCBCCDBBB7:;@@;@A?CADCCABABBBBCBB>@>@BBB@B?BBBCCCCCC@CCCCB3BB>BBAA;@@@@=ACD@DF?;;;BBC@BBCCCCCC@CCD=A<AA?@@BCC>CC@@>AB@@@@ABBCBCCD???=@BA?BD@C>@?CCCBCBB=A@@@@5@=@;@@AAA0AAAAB<@@AABCCBAA<A@AA,A@@AB?B?BCBCCCDDCC@C?CCCCBA=@::4:@>?@BAAACBBABBB@BDGEBA?AB@CBB@BBB>>
@ATNG8:01697:01203
GATGGTAGCGCGACGAGCGTAGACCCAGAAGATCAGGAACTCTAGAAGAATTCAGATTTTTAACACGAGAGTAAACGTAAAAAGAAGGTTTTACTAGACTCACGTTAACAATATTGCAGCAGTACGCACTCAATCGAAGCGCAGTAAGGATGGCTAGTGTAACTAGCAAGAATACCACGAAAGCAAGAAAAAAGGAGTACGCTATTAACTATTAACGTACCTGTCTCTTCCGAAACGAATGAGTACAGAGAGTACGATATGTCTACCATCGAATCCTCTTAGTCT
+
4<:<?CBCDCCBCGBBBBBBBBBBB>ACB?BBAB;;8:?AAC???B@CC@C?>>?AAAAB3B@BB@BBCCCAAA9AAAAAAA2B@>@5;;:.;CBBBCCDCCCCC@D@DD?CBB?BFDDCCCBAAACCBB??<?DBB>BBB@<<<<7@=@@A?BBBABCAA>ADDBBA?BB><<<8;;9:9.:::4888888%/7;;///;<>=@7;8:BBA7;8;ACCC@DCDBBCC?A????9?@@=ABCCBBBBBBBBBBBABCBB;;;<<>@;AAA?@;>>;>>=<@?9::
@ATNG8:01700:01229
GATGGTAGGACGAGCGTCTGAGAGGTACTCATTCGTTTCGGAAGAGACAGGTACGTTAATAGTTAATAGCGTACTTCTTTTTCTTGCTTTCGTGGTATTCTTGCTAGTTACACTAGCCATCCTTACTGCGCTTCGATTGTGTGCGTACTGCTGCAATATTGTTAACGTGAGTCTTGTAAAACCTTCTTTTTACGTTTACTCTCGTGTTAAAATCTGAATTCTTCTAGAGTTCCTGATCTTCTGGTATACACACTCGCTCGCTACCATCGAATCCTCTTAGTCT
+
5944.5:97@5555444:<:9:=@055<9959.5==:3:?;??CBBBC<;5<B@A@@A>AB<;7;=AB@A@BBAA=ABAAA,;;7:?AC;@@@B8;:B=BB49;A99:=@@CBBABFAF@?=@:999>??>@=C?:;6;;:BAAA@@@@@BABBC?BBB?AA=A?BABBCCCCC@BCCBA3A5;5;ABBB0AABBB;B@BBBBCAA@5;;;.;BA;;9;?BE@@@BDDCB@C@BCBBCC?BAB=@AAAAA@@@ABCBCCA@@AA<???AA?BC?BAA>ABDBB
@ATNG8:01707:01190
GATGGTAGTAGTACACTAGTCATACCAGAAGATCAGGAACTCTAGAAGAATTCAGATTTTAACACGAGAGTAAACGTAAAAAGAAGGTTTTACAAGACTCACGTTAGCAATATTGCAGCAGTACGCACACAATCGAAGCGCAGTAAGGATGGCTAGTGTAACTAGCAAGAATACCACGAAAGCAAGAAAAAAGAAGTACGCTATTAACTATTAACGTACCTGTCTCTTCCGAAACGAATGAGTACACATCGTCGTGTCGTGCTACCATCGAATCCTCTTAGTCT
+
9:77,//:=;?AA>><==<<:9955.599.59=>994949:@<<<C9@@>A=A?@:999-929978??>=///)0/0////$/;29.555&5;<7;;;<><<<A6:;@A=BBB?CCCCKFJCBBAAACCCC?AAAB?BBBBCCCC>A=@9:39@=>?>BB??@?>???BB?B@A7::?==4<880888888%/955/./88??>=?<88:B;B<@@DDC@DEBCBCC?B?BAA<ABB>AABBCCCCCBABBBCCBBBAACBBBCD?BBBBB@BC?BBB@BBB>>
@ATNG8:01708:01217
GATGGTAGTGTGTCTCTGAGAGTAGTACTCATTCGTTTCGGAAGAGACAGGCACGTTAATAGTTAATAGCGTACTTCTTTTTCTTGCTTTCGTGGTATTCTTGCTAGTTACACTAGCCATCCTTACTGCGCTTCGATTGTGTGCGTACTGCTGCAATATTGTTAACGTGAGTCTTGTAAACCTTCTTTTTACGTTTACTCTCGTGTTAAAAATCTGAATTCTTCTAGAGTTCCTGATCTTCTGGACAGAGTGTGCTGATACTACCATCGAATCCTCTTAGTCT
+
4;44.599;BAB<><<@;5445=8:<555@@A>AACC>CB@E@DBB@@AB5;;@;;2929ADD?B@AA@CCCBCC@CCEED5BC@CBCC>BBAB<@;;4;A=BBCCBCACCCDCBBCACCC@C?BBCBBBBC@BCCC=@@C;;;BACCCCDCBBCABBB@DD=@>@AAACBBBB;@<;;0:4:4:;;;;*;;?@@/;;;;;;;@BB=CCCC1BAAAB@CADDGBBBAA@B?B@AB@@@B?BAB@BCBBBBBBB@@AACBBCBCC9;;@BB=A@@CCB?ABACA
@ATNG8:01696:01253
GATGGTAGTATCTGCACACTCTGTCCAGAAGATCAGGAACTCTAGAAGAATTCAGATTTTTAACACGAGATTAAACGTAAAAAGAAGGTTTTACAAGACTCACGTTAACAATATTGCAGCAGTACGCACACAATCGAAGCGCAGTAAGGATGGCTAGTGTAACTAGCAAGAATACCACGAAAGCAAGAAAAAGAAGTACGCTATTAACTATTAACGTACCTGTCTCTTCCGAAACGAATGAGTACACACTCTCATATGACACTACCATCGAATCCTCTTAGTCT
+
AC;96::>9?BB966<<A<@;;;==8;9;05;994<8<8==>988;.33.3477737777$7/77::@?@;8>>67599999'9@=A5;;;-:CC?EAAAABBBB?B?CB@BFC@CAAABBBBDCBBBBBBB@CCCC>A???CBCC>B?B::7:CAAAAAD@BBBAAB?CC>AAC?CFGED=@88188887(8;9<888AA???=D>===?<@<@@DCB?CBCAAAD>A>AA@:@BB799BBBBCCCCAAAB@@@@>BBBBBBCC?C???D?CC?BBC@BBB??
@ATNG8:01697:01270
GATGGTAGAGAGAGCTCTCTCATCGTACTCATTCGTTTCGGAAGAGACAGGTACGTTAATAGTTAATAGCTTACTTCTTTTTCTTGCTTTCGTGGTATTCTTGCTAGTTACACTAGCCATCCTTACTGCGCTTCGATTGTGTGCGTACTGCTGCAATATTGTTAACGTGAGTCTTGTAAAACCTTCTTTTTACGTTTACTCTCGTGTTAAAAATCTGAATTCTTCTAGAGTTCCTGATCTTCTGGGTCTACGCTCGTCGCGCTACCATCGAATCCTCTTAGTCT
+
BAA<>BABBCCCCGIAAACCCCGBCA@ACCCC?BBCE>BC?B@BBAAAAB6:8@>@4:?AAAB>B>BEBBB?CCC<A>ACC/??;??BK;;AAB9<9>:<<+//7;:>6;?B@AAAB=A??>??BAA:9:AA=AFDD?CBB@BB>>>?>==;;;;5;:;;@?<@=@@@@@BBBB<@>>>>2=;@<@@AAA.<<;;<5<AA99:?9:98=><>/?;;;D8=5;;8=?AB==><>;>B>>>A;@@AD:????<=<AAAA9<9AAAAA<A<<=C<>><>>><>AAB>
@ATNG8:01705:01251
GATTAGAGTATCATGTGTATCTCCAGAAGATCAGGAACTCTAGAAGAATTCAGATTTTTAACACGAGAGTAAACGTAAAAAGAAGGTTTTACAAGACTCACGTTAACAATATTGCAGCAGTACGCACACAATCGAAGCGCAGTAAGGATGGCTAGTGTAACTAGCAAGAATACCACGAAAGCAAGAAAAAGAAGTACGCTATTAACTATTAACGTACCTGTCTCTTCCGAAACGAATGAGTACTACTCTCAGAGACACACTACCATCGAATCCTCTTAGTCT
+
BBB@CBBCCFBBB;;;ABBBBDC?BBB@AAAA;:6;=AABCCCC@CC:;7;AA;;;;;*;>;;;@@BCBBCB;@B;;;;;*;?<?5;;;&9B@?BCBCC@@@B?B?BB?BBC<?@?BCCCCBBBCC@@@B?BBAA?@?AB>??B<@;@@?;@C@@@BBC>AA@@@?;@@9???:====<5?:94<=>>>/:;38///88;=@9=:=BBB:=:<?CAA?ACBABBC?B@CDC>CCC?BBBBBAA@CCAABBBB@@@BBB@?><<9==>?@5;;:;;;<ADCCC
@ATNG8:01707:01259
GATGGTAGCTCACGTACGTCACACGTACTCATTCGTTTCGGAAGAGACAGGTACGTTAATAGTTAATAGCGTACTTCTTTTTCTTGCTTTTCGTGGTATTCTTGCTAGTTACACTAGCCATCCTTACTGCGCTTCGATTGTGTGCGTACTGCTGCAATATTGTTAACGTGAGTCTTGTAAAACCTTCTTTTTACGTTTACTCTCGTGTTAAAATCTGAATTCTTCTAGAGTTCCTGATCTTCTGGGATGTGTGCGCAGTGCCTACCCATCGAATCCTCTTAGTCT
+
<444.599:<;ACDBC:6;BC@@ABBBCCBBB>@;;;0;B?B@DEDCCCC@CCB??598:BCC?B????BBBAAA=?????.<>:=7565&5@@@=???;?C>A@A=;:4::886<>D;>>?;?=BBB;:;>@=A@@@8;:>>>>>=>>>AA;;;?6;;==>><><@???A@?981769@@.@-/+/7777)77///)8<>==:;:::1888)5:::><@=AA;>>B@???=A=?=>@@@<;;;=48///666=>=>D@@=6:99:1:3327022-,--4==7;:
@ATNG8:01707:01267
GATGGTAGGCGACATACATACGCGCCAGAAGATCAGAACTCTAGAAGAATTCAGATTTTTAACACGAGAGTAAACGTAAAAAGAAGGTTTTACAAGACTCACGTTAACAATATTGCAGCAGTACGTACACAATCGAAGCGCAGTAAGGATGGCTAGTGTAACTAGCAAGAATACCCACGAAAGCCAAGAAAAAGAAGTACGCTATTAACTATTAACGTACCTGTCTCTTCCGAAACGAATGAGTACAGAGAGTACGATATGTCTACCATCGAATCCTCTTAGTCT
+
=>44.544.55BA@>665A;;/0//)//;49:99///5:///833-38274<<A;;;;;*;=@;<;CCDEDED=C<;;;;<*;A?B?BCC:;;9;@CC@@@@?@:?=C@=@??8?@@@AB@@;;;A@@@AA@CCCB@B;;;@BBC?C?BBB8;;AAACCC8::B999=A>58899*8:>>>70/+/6::;;;+8606-----/5:171777958658ABC@BAAAA@@50+0==5<00+000=>@@@AA@AAA>>>BBBBCB??;=5;;@>A;;;6;==8=;;;;
@ATNG8:01709:01245
GATGGTAGCTCACGTACGTCACACGTACTCATTCGTTTCGGAAGAGACAGGTACGTTAATAGTTAATAGCGTACTTCTTTTTCTTGCTTTCGTGGTATTCTTGCTAGTTACACTAGCCATCCTTACTGCGCTTCGATTGTGTGCGTACTGCTGCAATATTGTTAACGTGAGTCTTGTAAAACCTTCTTTTTACGTTTACTCTCGTGTTAAAAATCTGAATTCTTCTAGAGTTCCTGATCTTCTGGATAGCGACGCGATATACTACCATCGAATCCTCTTAGTCT
+
:::<:@BBB;66>>CC;9;DBBBBBCCCCCCC@BBAB;AA7<6;AAAABB>AB????A>ADBB?B@BBAAABBBB=ABFEF198:>887-6??@5:7A=@A=??B>==:=====;;;;??@;><>BC@@@??:?@@@7::>?=<==>=@AA>>>A<8888=<0718>>AAA>>=;?????2>8=4:::::+;A??@3:;<888@@@@<<;<<,=///@9=7==:====AAB<@:==A@AB;>>@;@@AA===?@?==<<=::;;;5;==@A>=>:>@A<@@?;;
@ATNG8:01716:01246
GATGGTAGTATCTGTCTACGAGAGCCAGAAGATCAGGAACTCTAGAAGAATTCAGATTTTTAACACGAGAGTAAACGTAAAAAGAAGGTTTTACAAGACTCACGTTAACAATATTGCAGCAGTACGCACACAATCGAAGCGCTGTAAGGATGGCTAGTGTAACTAGCAAGAATACCACGAAAGCAAGAAAAAGAAGTACGCTATTAACTATTAACGTACCTGTCTCTTCCGAAACGAATGAGTACGAGAGTCAGAGCAGAGCTACCATCGCAATTGCCTAGTCT
+
@<><?B@@BAAA;;;>?CCCCB???ADBB>BB899C=@<AACBBBC?BC?C@???@====.<<AAAAA???@AB;A=BBCCB0AA>A4;;<-:@@=@@@@A@ABB>A>A@=@@B<??AABBBBCCBBB;;;C@CCCC@CBBBBAAA;@=?A?>ACBBACCC?CCCAAA?BB?BBE?BBB?B9>==;>>AAA/AA<@;;;AAABB;?;?BAA<@;@ACCD@D:<;DAA?B?BBF>AAA@???BCCBBBBA=ACCCDA@@?@::;>>;?:;<AC@B>AA:;;CBAB
@ATNG8:01719:01249
GATGGTAGCGCACACATAGATACAGTACTCATTCGTTTCGGAAGAGACAGGTACGTTAATTGTTAATAGCGTACTTCTTTTTCTTGCTTTCGTGGTATTCTTGCTAGTTACACTAGCCATCCTTACTGCGCTTCGATTGTGTGCGTACTGCTGCAATATTGTTAACGTGAGTCTTGTAAAACCTTCTTTTTACGTTTACTCTCGTGTTAAAAATCTGAATTCTTCTAGAGTTCCTGATCTTCTGGGATGTGTGCGCAGTGCCTACCATCGAATCCTCTTAGTCTT
+
CA:926<;<?A@ABB;55;?;BB>CCCD<<;?6=<<<4<<6;669;BBCB?BCCCD=?=@@DC6<6;@@=>@<<A@=???=,<?488>?7::00,0>:6:@0000<09.6?@@B@@@899A:?:@@BCAAAC@BBBC>BDC;;;BBCBBA@@;;:>A@@:=>8=;>=@@@@@@B>@ABAA7A<@=;;;;;*;;A@B=CBBBBC<;;C5;;;;*;AABB:;9;C?BBB@@@@>@<@@ABAC?CAAH<E000BAA;;;BB@A@@BBB?BBAAA?BB8;::?A@A:94
@ATNG8:01719:01269
GATGGTAGTCTCAGATAGTCTATAGTACTCATTCGTTTCGGAGAGACAGGTACGTTAATAGTTAATAGCGTACTTCTTTTTCTTGCTTTCGTGGTATTCTTGCTAGTTACACTAGCCATCCTTACTGCGCTTCGATTGTGTGCGTACTGCTGCAATATTGTTAACGTAGTCTTGTAAAACCTTCTTTTTACGTTTACTCTCGTGTTAAAAATCTGAATTCTTCTAGAGTTCCTGATCTTCTGGCCTCGTAGACAGATACTACCATCGAATCCTCTTAGTCT
+
44443544;;<<<665>>=9:>;:;;;;<<;;24/:;)//,//;<<:AA=>77//)0)/6681:38:::////:366766'66498<=4;;<<76669==<999A99299995@@A;??B=A=B@@@:9:C@DA@@=;;;@@@@@?:::A:0006://)/:)/)/3455:::.55555&57;799999$5599:)55<<<<<>9:29995$5:944.4.4<88:;555<:=8<:;::93>>:7>;?????=<<0000//999)32922,2615550533..
@ATNG8:01720:01270
GATGGTAGAGTACAGTGTAGTAGACCAGAAGATCAGGAACTCTAGAAGAATTCAGATTTTTAACACGAGAGTAAACGTAAAAAGAAGGTTTTACAAGACTCACGTTAACAATATTGCAGCAGTACGCACACAATCGAAGCGCAGTAAGGATGGCTAGTGTAACTAGCAAGAATACCACGAAAGCAAGAAAAAAGAAGTACGCTATTAACTATTAACGTACCTGTCTCTTCCGAAACGAATGAGTACACATCGTCGTGTCGTGCTACCATCGAATCCTCTTAGTCT
+
==B@?BCBBBBDDEDCCCDDDBBBB?CDDACBAA@@=??BCBBAAB?BB?B=@>?89999(9;AAABBBB?CBB:?=ABABB2BB>B2;;;-;A@===BBBBCAA?A@BB?BBC@CBBBBCCCCCBCCAA@C?CCCE>A>??????8@<@AA?BBBBAAAB?BACBAA>AC????=@?988-6<:7888888%/:58///<;A?@;?;;7;:.807=B@@?ABCBCCC@D@BBB<BAA?BBBBBBBBBBC@??BCAAAAACBAAAA?ABCBB?BC@CCB;>C?;;
@ATNG8:01723:01276
GATGGTAGAGTATCATGTGTATCTCCAGAAGATCAGGAACTCTAGAAGAATTCAGATTTTTAACACGAGAGTAAACGTAAAAAGAAGGTTTTACAAGACTCACGTTAACAATATTGCAGCAGTACGCACACAATCGAAGCGCAGTAAGGATGGCTAGTTTAACTAGCAAGAATACCACGAAAGCAAGAAAAAGAAGTACGCTATTAACTATTAACGTACCTGTCTCTTCCGAAACGAATGAGTATGAGAGAGCACACGTGTCTACCATCGAATCCTCTTAGTCT
+
445;.545;;=>@@DBBBBBCBFBA7;;@==<??;:293<99:@AC=;;5;5;;@;;:;9*5.595555<<@@D<A?@?DDD1CC?B@BBB5A@@=@AAACAA>@:=+00)0>>(//88:;@BCCCCCCB@@=@@@@:;::AA@AF?B?A<;50>=000+/)//6676699)///(///77.777389999)89373333;<;;>A@B>>=>B173@<=8>A>?>BC;?;?@?8<9917??=;88822266222222225222771666;<499077=;::5@@
@ATNG8:01729:00651
GATGGTAGCACGACACGACGATGTGTACTCATTCGTTTCGGAAGAGACAGGTACGTTAATAGTTAATAGCGTACTTACTTTTTCTTGCTTTCGTTGGTATTCTTGCTAGTTACACTAGCCATCCTTACTGCGCTTCGATTGTGTGCGTACTGCTGCAATATTGTTAACGTGAGTCTTGTAAAACCTTCTTTTTACGTTTACTCTCGTGTAAAATCTGAATTCTTCTAGAGTCCTGATCTTCTGGTATGACTAGTGTACTACTACCATCGAATCCTCTTAGTCT
+
<<==?CCBBC?666@===>@>>>CCCCBDCB@=>@=@500-05>>096<<8<????<@>BB@@7@>:?@?:8889*/.6777)33062..'.//(/(/661884596<<>:>???BAAA=AAA<A<@?>>;:;;8<=;;5;===?@>>;;;<<///;166:9??;><>AABB@AA@<=;:::/:9=6;8888*897;;*--3---26-////&.89>A8<8::4:=><:///7<><;99-//<7<;;>@A@@@AAAADA@@@<96<99:A:>>>?>>;>>CA@
@ATNG8:01735:00648
GATGGTAGTCTCAGATAGTCTATAGTACTCATTCGTTTCGGAAGAGACAGGTACGTTAATAGTTAATAGCGTACTTCTTTTTCTTGCTTTCGTGGTATTCTTGCTAGTTACACTAGCCATCCTTACTGCGCTTCGATTGTGTGCGCACTGCTGCAATATTGTTAACGTGAGTCTTGTAAAACCTTCTTTTTACGTTTACTCTCGTGTTAAAAATCTGAATTCTTCTAGAGTTCCTGATCTTCTGGGTCTCTCTCTCACGCACTACCATCGAATCCTCTTAGTCT
+
:9::=B@ABBBFGFCCBB@@@CEECBCCBBBB?BBBF?BB@CACCCECCC@CDCCC?B?CCAA>A@BCCDCCCCD?AAAAA2AA?BBBC@BBBF@ICDAEE?CBBCCDACCCCBCCC@CCB?B?CCCDCCCC?BBBB>CAAABBBBB@?@CBBBB@BBB?BG?C?AABBBDDCC=@::::.:=?;:;;;;*;BBBI>BADCCGDBAA5;;;;*;@@AB@CFFD@BBBBCBB?B@DDACBB?@>AA>ABCCCBCCCBB@BBBBBCD@AAB@@=@C=???=AA???
@ATNG8:01738:00640
GATGGTAGGACGAGCGTCTGATGAGGTACTACATTCGTTTCGGAAGAGACAGGTACGTTAAATAAGTTAATAGCGTACTTCTTTTTTCTTGCTTTCGTGGTATTCTTGCTAGTTACACTAGCCATCCTTACTGCGCTTTCGATTGTGTTGCGTACTGCTGCAATATTGTTAACGTGAGTCTTGTAAAACCTTCTTTTTACGTTTACTCTCGTGTTAAAAATCTGAATTCTTCTAGAGTTCCTGATCTTCTGGCGCGTATGTATGTCGCCTACCATCGAATCCTCTTAGTCT
+
//995<:@<B@>?A4444544455:4::<///::)/444(49.4.4:999;<)//;--(--(--(-/)/4::555;<55.444444#44.4<<=4;;;=96666;;1555<<;7<>996>==8=;;7;8=>@>>=999,94//)/://)/777<<;<<;5558<<@>BA;A:??BBABCBB=@>@>@7@=C?BBCCC2BABAC>DDBCCCBB@@5;;;;*;CBCB@BABB@BBBBB;;::ADCBCA@=A@B>ABBAAABBBCCCCCBCABBB?AAABB@BC@?@>?ACBA@
@ATNG8:01745:00663
GATGGTAGCGCGACGAGCGTAGACCCAGAAGATCAGTAACTCTAGAAGAATTCAGATTTTTAACACGAGAGTAAACGTAAAAAGAAGGTTTTACAAGACTCACGTTAACAATATTGCAGCAGTACGCACACAATCGAAGCGCAGTAAGGATGGCTAGTGTAACTAGCAAGAATACCACGAAAGCAAGAAAAAAGAAGTACGCTATTAACTATTAACGTACCTGTCTCTTCCGAAACGAATGAGTACGATGAGATCTCGTGTGCTACCATCGAATCCTCTTAGTCT
+
9444.544;<666>=<=6;6BA=<>5:::5:8888837039?;8==<@A?C?CBBCBBBB1;:;CCCCCCCBBB9AC;;;<;(;;;;;;;;055=:=?;?BACAA=A=AA>ABB?BBBBBCBBBBCCCCCAA@AGCC?B@@?@@::6;=@@@?AAB@@@BB@BBBDCB@BA9=9:4:00;@700/5555555$3405/..5597525589=@;A<@?CBA=ABABAAA?B?BBD;A::8:ABAABB???BBBBCC887::6667//)////549>59996;?999
@ATNG8:01758:00649
GATGGTAGCGCATATCAGCGCAGCCCAGAAGATCAGGAACTCTAGAAGAATTCAGATTTTTAACACGAGAGTAAACGTAAAAAGAAGGTTTTACAAGACTCACGTTAACAATATTGCAGCAGTACGCACACAATCGAAGCGCAGTAAGGATGGCTAGTGTAACTAGCAAGAATACCACGAAAGCAAGAAAAAGAAGTACGCTATTAGCTATTAACGTACCTGTCTCTTCCGAAACGAATGAGTACTGCGTCTCACTCTCGCCTACCATCGAATCCTCTTAGTCT
+
A?@<8<;;>?BCCCCCDCBBBB;<<7;CCABBACAA6:6;AA>@??<?B>B?BBBBBBBB2B@CBCCDCCC;;;0;A;;;<;*<@;@5959&5::5<A<ACCCDC>B?BB?BBC?AAABBBBBCCCCCCCCC?BBBB?@?@???>?<A?BA@=@@CBBBCC?@@F????AA=A??:=A::9,8975<<<<=.<=99758@@@>><>@@@@@<@=@@@??;?>><>>>9=:=AA:@@D<::;=@@??>>>C@@@DCCCBBCC@BBA@CCBAA?BB?BCC?ABAA@
@ATNG8:01758:00686
GATGGTAGTATCTGTCTACGAGAGCCAGAGATCAGGAACTCTAGAAGAATTCAGATTTTAACACGAGAGTAAACGTAAAAGAAGGTTTTACAAGACTCACGTTAACAATATTGCAGCAGTACGCACACAATCGAAGCGCAGTAAGGATGGCTAGTGTAACTAGCAAGAATACCACGAAAGCAAGAAAAAGAAGTACGCTATTAACTATTAACGTACCTGTCTCTTCCGAAACGAATGAGTACTACTCTCAGAGACACACTACCATCGAATCCTCTTAGTCT
+
DABC?>=BBBB>==@?@;;>=@B@?<@:93:..--(-0--/88<;6;;.3,3335555)505557:;;=999075:>::&55.5.555&5;;69;;<44454.454304<=8;@?>?@999BA@>?>:?;>:9:=AAAABAAB40,000+00<;;<??9?<?==>>CC?A??;>????85554<????.:94222225555055:7775>588@CB@CC@A@BA=@=@AA9@@@498>@@ACB<>=>>><A@;;<==255::1799><;@A666B=;??CB
@ATNG8:01760:00652
GATGGTAGTATCTGTCTACGAGAGCCAGAAGATCAGGAACTCTAGAAGAATTCAGATTTTTAACACGAGAGTAAACGTAAAAAGAAGGTTTTACAAGACTCACGTTAACAATATTGCAGCAGTACGCACACAATCGAAGCGCAGTAAGGATGGCTAGTGTAACTAGCAAGAATACCACGAAAGCAAGAAAAAGAAGTACGCTATTAACTATTAACGTACCTGTCTCTTCCGAAACGAATGAGTACTACTCTCAGAGACACACTACCATCGAATCCTCTTAGTCT
+
99::<@==@@;66>>>=CBCBCC<<7<<;7;B???@;?9>ADAA@C?CC?C@???>????/?<ABFDDAAA@@@:@@BCGGG5CC?B5:::*9994666;=>>=B@B@DA?ABA>BBBBBCCCFDCCCCCBB?BBCC?BAAA???>8@<@@?>BCBBAAAC?CCCABB>BB>@??8>><=<5;==9>>AAA/AB=A877@?A=>;><?@AD:><>AB@@=@BBBBBB@B?BBB=CCB?AAACCCCB>>898>>A987?;;;A@@B<;;;AA<AA<;;;;?ADCB
@ATNG8:01764:00679
GATGGTAGTATATCGCGTCGCTATCCAGAAGATACAGGAACTCTAGAAGAATTCAGATTTTTAACACGAGAGTAAACGTAAAAGAAGGTTTTACAAGACTCACGTTAACAATATTGCAGCAGTACGCACACAATCGAAGCGCAGTAAGGATGGCTAGTGTAACTAGCAAGAATACCACGAAAGCAAGAAAAAGAAGTACGCTATTAACTATTAACGTACCTGTCTCTTCCGAAACGAATGAGTACGTGTGACGTACGGTGAGCTACCATCGAATCCTCTTAGTCT
+
55--(--8:::=><<;>====665<:>><797/////)/4:9:555<0559<8<<===?>>+=8B==<@@?9:9<5<8;444&5:5:4;;;0;;<8666<<;://+/17:677:9===;555::999;=5559594:58=9?=<>?20+00/)/:6677;?7988977133,3886=>=::0755.././.$.;3...56778858355573;;=>BBB?BBBA@?D>A>ACC=AA@498?997>>@@AAB@=;>00*/8;9:::>;7738;699,725.595..
@ATNG8:01731:00692
GATGGTAGCATCATGCATATCTCACCAGAAGATCAGGAACTCTAGAAGATTCAGATTTTTAACACGAGAGTAAACGTAAAAAGAAGGTTTTACAAGACTCACGTTAACAATATTGCAGCAGTACGCACACAATCGAAGCGCAGTAAGGATGGCTAGTGTAACTAGCAAGAATACCACGAAAGCAAGAAAAAGAAGTACGCTATTAACTATTAACGTACCTGTCTCTTCCGAAACGAATGAGTACCTCTCAGACGCTCGTCCTACCATCGAATCCTCTTAGTCT
+
>>@>65556@CCE;::@CA@;95<D:>BC?BAA@:8086==:777;6//-1--//9;;;);0335667666<</::;::::':?=@5999&9@;9>CBBACA@@<@>AA?BAB=@?BBCDHCCCBBBCBBB@BBAA@A:::?C??=@?CA@=@@@@AB?B=@>=8886;>8?8747=>>A:986478787(/<7:///99<=>5;5:;;;6=9>>LCC@BA?@AAB6:5:@@9@@A=AAABBAA=A@@000@<<>A;;;;8==B588?>C:;;7;>>9??==>
@ATNG8:01734:00735
GATGGTAGCGCACACATAGATACAGTACTCATTCGTTTCGGAAGAGACAGGTACGTTAATAGTTAATAGCGTACTTCTTTTTCTTGTCTTTTCGTGGTATTCTTGCTAGTTACACTAGCCATCCTTACTGCGCTTCGATTGTGTGCGTACTGCTGCAATATTGTTAACGTGAGTCTTGTAAAACCTTCTTTTTACGTTTACTCTCGTGTTAAAAATCTGAATTCTTCTAGAGTTCCTGATCTTCTGGAGATATCATCAGCGAGCTACCATCGAATCCTCTTAGTCT
+
@?::.59999@@??@;69CDCCBB<;:BB<<?6=00/)//)/)/7;;;;;05499837486//)/)/::<4:998388;<<+<=2883377&7333-333433.3;;88;9>;;<BBBC@CCD@D@EEAB;;;KIHGDF@BACCBBBBDCCDCBB@@=@<;6;A>A=AAABBAB;;5;;<;<.<>C?CCDCC3BBBBB<BBC@ABCB<;7<BBB0BBAADAD@IC@;;;CBBD?B@;;;BBC?CBC@B;;;ACABBCB;;<;;CA@@?BBAAB=A@>AAA>AA;;;
@ATNG8:01737:00699
GATGGTAGTATCTGCACACTCTGTCCAGAAGATCAGGAACTCTAGAAGAATTCAGATTTTTAACACGAGAGTAAACGTAAAAAGAAGGTTTTACAAGACTCACGTTAACAATATTGCAGCAGTACGCACACAATCGAAGCGCAGTAAGGATGGCTAGTGTAACTAGCAAGAATACCACGAAAGCAAGAAAAAGAAGTACGCTATTAACTATTAACGTACCTGTCTCTTCCGAAACGAATGAGTACCTCTCAGACGCTCGTCCTACCATCGATAACCTCGAGTCT
+
::::@?;@CCBCECCCCCBCCCCA@>@AB?AAAA998:?BBBBBA?=>>9>=???=>>=?.??DBBBBBDAA==4<<;;;;;*;B>@=?@?0?@=:>B=AAAA;;5;5;A>ACD?AABBBBBBDCCCBBBBB?ACCC@BBBB@@@C?D?A9989ABA?BBB>BBBAAA?AA<AAB=AABBD=;;;7;CCBC/@@>?888;;;BB=C=A;;;;?<A>BBB@CCCBB@A799:CD>CCC?AAADCCC>A@@@A>>>>@?A@>>:==@9;;889>>1818=>==>?A
@ATNG8:01741:00710
GATGGTAGCATCATGCATATCTCACCAGAAGATCAGGAACTCTAGAAGAATTCAAGATTTTTAACACGAGAGTAAACGTAAAAAGAAGGTTTTACAAGACTCACGTTAACAATATTGCAGCAGTACGCACACAATCGAAGCGCAGTAAGGATGGCTAGTGTAACTAGCAAGAATACCACGAAAGCAAGAAAAAGAAGTACGCTATTAACTATTAACGTACCTGTCTCTTCCGAAACGAATGAGTACGATGAGAGAGCTCTCTCTACCATCGAATCCTCTTAGTCT
+
77996<;;;=<<;665555::::/0)///)/6:9:?<@=AA7373;4:83=://(/87888)8).262225599902244444$4:5:4;;;055;8666==?=<<9<9<<:;>:=?>==>@>>?BA@?<@@A6;:??=?@@@AAAA=@@B00-0@@@BABC@;:9AAA>CC@D??<>BA@A7<884<>@@@/=>8=888???@@=A;>>>=:==98;BB>ABBA@@@?A=ABA789@=@@@CBBAB@A@AA:87<><;<=?<<<9:;;=88498)//3255557
@ATNG8:01742:00717
GATGGTAGCGCATATCAGCGCAGCCCAGAAGATCAGGAACTCTAGAAGAATTCAGATTTTTAACACGAGAGTAAACGTAAAAAGAAGGTTTTACAAGACTCACGTTAACAATATTGCAGCAGTACGCACACAATCGAAGCGCAGTAAGGATGGCTAGTGTAACTAGCAAGAATACCACGAAAGCAAGAAAAAGAAGTACGCTATTAACTATTAACGTACCTGTCTCTTCCGAAACGAATGAGTACAGAGAGTACGATATGTCTACCATCGAATCCTCTTAGTCT
+
:;4405<<<CCHBAADBBB;;;;;;7;CB@CCA@@@4:69@@@BBC?AA>A>AB@@@DED5C@DCCCBBCB@@@8?@;;<<<*<9995555&5:<9>A<BCBBBE>A>AB?CA@<A@BBBAABCBBCCDAAA@BBBC???@CAAAB?B=B998:ABBBBBA@CCC??B?BB:=>@=AAAA?899:4:ADCC3@=69///::=??<?=A====B;??CCC@BBCCBBB@B@BBE>BCB?BBBCDBBBBCBBBBAAABBBAAAB>>>;>@AAA<AA<>??;@A>>?
@ATNG8:01743:00716
GTTGTAGAGAGACTGTAGCGCACCCAGAAGATCAGGAACTCTAGAAGAATTCAGATTTTTAACACGAGAGTAAACGTAAAAAGAAGGTTTTACAAGACTCACGTTAACAATATTGCAGCAGTACGCACACAATCGAAGCGCAGTAAGGATGGCTAGTGTAACTAGCAAGAATACCACGAAAGCAAGAAAAAGAAGTACGCTATTAACTATTAACGTACCTGTCTCTTCCGAAACGAATGAGTACGTGTGCGACGTGTCTCCTACCATCGAATCCTCTTAGTCT
+
=>8==@=<<<=;;;==;?@AAAA@5?AA=ACCBBA@E?A?@??>@:@@=@:??777==?.@;752BAA?>577)78;9999$5<7<.555&5<<49665;==;;7;:=A>AEE=@@A?ABCCCBBDCDBBB@CCBB?BBBBBBBB?B?B@@<@A@@ABBB@BCCCBA?AB>AAB?BBA=>1:86/88888(6=8=888AA@@@<A<>==@<@=??BAA?@GLDCCC?C=@?C=BBB@AAABA@@>?????>>???AABEE:=>?<>AAAC:==:;8818=;;;
@ATNG8:01746:00718
GATGGTAGTGTCATATGAGAGTGTGTACTCATTCGTTTCGGAAGAGACAGGTACGTTAATAGTTAATAGCGTACTTCTTTTTCTTGCTTTCGTGGTATTCTTGCTAGTTATACTAGCCATCCTTACTGCGCTTCGATTGTGTGCGTACTGCTGCAATATTGTTAACGTGAGTCTTGTAAAACCTTCTTTTTACGTTTACTCTCGTGTTAAAAATCTGAATTCTTCTAGAGTTCCTGATCTTCTGGATAGCGACGCGATATACTACCATCGAATCCTCTTAGTCT
+
4;:<>BBEEB==>@@>BB=CBA@@@AA@@A:;8;ABA;?>5;6;;;<<;;7;====;>9???@=A<ADCBBBCDC>;9:99)9=:=>AB<A@@A@BIJAJJ>AABBBB@BBCCCCCG@CBA>AACCCCBBBE9::CC@BCCCCCCCCCCCCABBC@AAA=@@<?599AAABCBB=B;:;;5:>B>ABBBB3BAABB<A@BBCCBBDB?CCBC2C;;=CAC@CF@A@AECCC>B?CCCC@@>@CC@BBDDDBBCDIBBACBBBCBB?BBDCC???=?A@=AC:::
@ATNG8:01748:00724
GATGGTAGCAGACGTGACAGAGCGCCAGAAGATCAGGAACTCTAGAAGAATTCAGATTTTTAACACGAGAGTAAACGTAAAAAGAAGGTTTTACAAGACTCACGTTAACAATATTGCAGCAGTACGCACACAATCGAAGCGCAGTAAGGATGGCTAGTGTAACTAGCAAGAATACCACGAAAGCAAGAAAAAGAAGTACGCTATTAACTATTAACGTACCTGTCTCTTCCGAAACGAATGAGTACAGAGAGTACGATATGTCTACCATCGAATCCTCTTAGTCT
+
BBB@7;;<==CD@B;;;<<<@BBBB@BBB@;;;?:918:=;88::C7AB?F>@@???@@@.@>??@B@>>>@@>6>=;;;;;':><<4555&5<<9>A;@@A?=@5;4;?<AAB?BBCCDBBDCCBBB@@CHDCCCC?AA@@?@993;<@;;5;B???BCC?BBBAAA9:9?BAA?B@@<<)///(/8888*67-6///998//*/6889;5:5>AEDD@CC@@?BC@B@CBB=A@>::9:??BBBBBFB>BBBBAA<<<////@9@AA@@6;;:8888==;;;
@ATNG8:01749:00711
GATGGTAGGCACTGCGCACACATCCCAGAAGATCAGGAACTCTAGAAGAATTCAGATTATTAACACGAGAGTAAACGTAAAAAGAAGGTTTTATCAAGACTCACGTTAACAATATTGCAGCAGTACGCACACAATCGAAGCGCAGTAATGATGGCTAGTGTAACTAGCAAGAATACCACGAAAGCAAGAAAAAGAAGTACGCTATTAACTATTAACGTACCTGTCTCTTCCGAAACGAATGAGTACGAGAGAGCACACGTGTCTACCATCGAATCCTCTTAGTCT
+
:<=><BCDADA;<CCABCCCCCBCB>BLFADCCCBB@F@CBBBBBC@BB?B@A@AAA?CC?C?CCABAACCAAB;>>99999):><@2988&///94////667992828>9<<84;=>>CBBCCCCDDBBAC@DCBB?BABBBBBB>BCBBB=AB@A@BBB?BAA<<<=BD89991::786)8::1:=<==/9=5;///88<>@:=:::;>8>8>>CCC@BBCBBCC?B>ACC>CCD?AAABBBBBAAAC@@@BBBBBBBBB@@@<@@@?>;AA=D?>=>:99>
@ATNG8:01750:00694
GATGGTAGCTCTGCTCTGACTCTCGTACTCATTCGTTTCGGAAGAGACAGGTACGTTAATAGTTAATAGCGTACTTCTTTTTCTTGCTTTCGTGGTATTCTTGCTAGTTACACTAGCCATCCTTACTGCGCTTCGATTGTGTGCGTACTGCTGCAATATTGTTAACGTGAGTCTTGTAAAACCTTTTTTTTACGTTTACTCTTCGTGTTAAAAATCTGAATTACTTCTAGATGTTCCTGATTCTTCTGGTGAGATATGCATGATGCTACCATCCGAATCCTACTTAGTCT
+
=99:7;?CBB=CCCCCCCBBBCBCCCAACBBB?BCCC>CC@D?CCCCCCCACBBBB?B?BBBB@CACBBBDABBM@BBBB@2AB?BBCC>CEBCACCB=BA=@?@C@B@BCDCCCCC?BBC@C@CCCBBB@@<@CB@>BCCBBBBBDBBBB@@AB>B@A<AD@C?BBCCBBCAA?@BDCD;E@BBBBABA";;A@C;BBA;;5;@>=<.99:;*;==:4.438:<77:76////(/468//)//3//4.44444:9::9333:3337664/--(-7(-/0....(25665
@ATNG8:01756:00721
GATGGTAGAGAGAGCTCTCTCATCGTACTCATTCGTTTCGGAAGAGACAGGTACGTTAATAGTTAATAGCGTACTTCTTTTTCTTGCTTTCGTGGTATTCTTGCTAGTTACACTAGCCATCCTTACTGCGCTTCGATTGTGTGCGTACTGCTGCAATATTGTTAACGTGAGTCTTGTAAAACCTTCTTTTTACGTTTACTCTCGTGTTAAAAATCTGAATTCTTCTAGAGTTCCTGATCTTCTGCGCGTATGTATGTCGCCTACCATCGAATCCTCTTAGTCT
+
::9:7;=BBBBBCCE:;;CCDBDCCCAABCDC?BCDD>@A?A?BBBBCBB99:BBB@B?BBBB?B?BCBCBBB>A9=====+;=6=878)5@>@=A::48:4:8859@;AAA>>?AD==<<<A<A@@@??>@=BA@>9@>?>AA???@>@A<<<>8::;<@@<A<???AAAAAA;@@AAA6A7;5;====.>???A7?;;88:>>?>69999.<8::B<@<@@<@>@@@AD:?:?A>><<:=A>>>>>>;;;=>>>>>>C9>==9>>?>>;?C:??A<AA<<<
@ATNG8:01761:00692
GATGGTAGAGAGAGCTCTCTCATCGTACTCATTCGTTTCGGAAGAGTCAGGTACGTTAATAGTTAATAGCGTACTTCTTTTTCTTGCTTTCGTGGTATTCTTGCTAGTTACACTAGCCATCCTTACTGCGCTTCGATTGTGTGCGTACTGCTGCAATATTGTTAACGTGAGTCTTGTAAAACCTTCTTTTTACGTTTACTCTCGTGTTAAAAATCTGAATTCTTCTAGAGTTCCTGATCTTCTGGCGCGTATGTATGTCGCCTACCATCGAATCCTCTTAGTCT
+
//7749<@DDDCCCEBB=>CC@@>C>=B=@CC:BBAB<@@>@?CABCBBB@???@@0958BBD?E????@@00/:5::;;;+//+3:;<3>:@@796B?@A@C;;;CFADDCBB@@@>?@@<@=ABBCBCCC@BBDD@CAAADBBBCBBBCCCCB?BBA?CC?C=??C::;DCC@CAAAA7A=@;;;;;;*;BBBL>CAAABBAAAA5;;;;*;BCCC@CACC@CCCBBBB@C?AAABBB@C@B>ACBBBBAAACBBBCBB?AAEACCAAA?CE@??><@@?AB
@ATNG8:01763:00725
GATGGTAGTATATCGCGTCGCTATCAGAAGATCAGGAACTCTAGAAGAATTCAGATTTTTAACACGAGAGTAAACGTAAAAAGAAGGTTTTACAAGACTCACGTTAACAATATTGCAGCAGTACGCACACAATCGAAGCGCAGTAAGGATGGCTAGTGTAACTAGCAAGAATACCACGAAAGCAAGAAAAAGAAGTACGCTATTAACTATTAACGTACCTGTCTCTTCCGATACGAATGAGTACATAGATATACGTATAGCTACCATCGAATCCTCTTAGTCT
+
99;<:==ACDCCCCBB=BBBCBCA@@CC?BBB;;;=A?BBCBBBC@CD?A>@@@AAFCC3C?BBBDCCCBBBB=@>;;;;;':9;<455506@<9<969CBABC=@=@B?BBB?BBBBBCCCCCCCCCBBB@@@AB?AAAB??>B9@<?::6;BAAACCCABBBAAB?BD@CBB>AABA@7:87/8<<==.9>7<///=@EFF<A<ABAA<A=A?BBB?B@@@???<A>???BBBB?BBAAABBCBBBBBB@@A>>BBBBBBBB?BBBBB>AA?ABB?CBBBA
@ATNG8:01769:00692
GATGGTAGCTCGCTGATGATATCTCCAGAAGATCAGGAACTCTAGAAGAATTCAGATTTTTAACACGAGAGTAAACGTAAAAAGAAGGTTTTACAAGACTCACGTTAACAATATTGCAGCAGTACGCACACAATCGAAGCGCAGTAAGGATGGCTAGTGTAACTAGCAAGAATACCACGAAAGCAAGAAAAAGAAGTACGCTATTAACTATTAACGTACCTGTCTCTTCCGAAACGAATGAGTACTACTCTCAGAGACACACTACCATCGAATCCTCTTAGTCT
+
>:==?BCDBB=<AABBCFGGCCCCB@BCJ@CBCBBB?A>ADDABCB?BB?B@BA@?@FED3B?BB@BBBCA>==6=>BBBBB5BA>A5;;;&9<<76666?>=>B?A?BD@AAA>??BBCCCCCCCDCCDBB?ACBB>AABBBCAA=A?B@?<@EAA@CCC?CCCAAA?CC?BBB;?@>::0:::988888(8@:A888@A@@@<@<??>>:=:>BBBB@B@@@@A@;@=AAA<BBB?ABCCCCCBBBBBBBCBA=<@@AAAAAA=AA@@@;<<67768=A@AA
@ATNG8:01777:00722
GATGGTAGTGTCATATGAGAGTGTGTACTCATTCGTTTCGGAAGAGACAGGTACGTTAATAGTTAATAGCGTACTTCTTTTTCTTGCTTTCGTGGTATTCTTGCTAGTTACACTAGCCATCCTTACTGCGCTTCGATTGTGTGCGTACTGCTGCAATATTGTTAACGTGAGTCTTGTAAAACCTTCTTTTTACGTTTACTCTCGTGTTAAAAATCTGAATTCTTCTAGAGTTCCTGATCTTCTGGGATGTGTGCGCAGTGCCTACCATCGAATCCTCTTAGTCT
+
0/77,//9:<<<;;;==<AA==<<<=<;;;44.4455)5:496;;99>:;.49944056<:<?9@9?A@:::<99443333$7?=?=?@<??BB@CBGAEG;9:BA@A<@AACCBDFG==;@B@DCA9;9:C6;9BD=@BBBBBBB;;;A@@@@@=A@A=AA=@=@@BCCCCCD<?;;;;-;2;2:9:::':AAAD<@@B:::@B@@29595$55<=97;>@@=ABBBAAB<@:@@@;;9;??A@;?::;;@AABA@@@>>9999;?@@@@;>>:9889=>>@?
@ATNG8:01728:00774
GATGGTAGTATCTGCACACTCTGTCCAGAAGATCAGGAACTCTAGAAGAATTCAGATTTTTAACATCGAGAGTAAACGTAAAAAGAAGGTTTTACAAGACTCACGTTAACAATATTGCAGCAGTACGCACACAATCGAAGCGCAGTAAGGATGGCTAGTGTAACTAGCAAGAATACCACGAAAGCAAGAAAAAGAAGTACGCTATTAACTATTAACGTACCTGTCTCTTCCGAAACGAATGAGTACTGTATCTATGTGTGCGCTACCATCGAATCCTCTTAGTCT
+
49;=;BBABBBDBB;A;B=BAAAAB<BCC@BA@@@@<@=@@@?A@B>BB?B<=??<<<<<,<9@933;7333333(289;;;;)//(/(...&.35.555556222+2.553977/5668=BCCCBCBDCCCC?BBBB@AAABCBBB?B=A@><?BCDCAA@?BBCAAA?A@=>89388<<;48886;BKDD/DD=@888?>?CB:=:=@@A:>:=@BBB?BBBCBBB@B?BBC>CCC?BBBBBBBBBBBBBBBBBB@;;:??AA@<A?@@A<>>:8879>B???
@ATNG8:01741:00784
GATGGTAGACAGTGTGCTCTCTCGTACTCATTCGTTTCGGAAGAGACAGGTACGTTAATAGTTAATAGCGTACTTCTTTTTCTTGCTTTCGTGGTATTTCTTGCTAGTTACACTAGCCATCCTTACTGCGCTTCGATTGTGTGCGTACTGCTGCAATATTGTTAACGTGAGTCTTGTAAAACCTTCTTTTTACGTTTACTCTCGTGTTAAAAATCTGAATTCTTCTAGAGTTCCTGATCTTCTGGGATGTGTGCGCAGTGCCTACCATCGAATCCTCTTAGTCT
+
777969=CCCCCGDCBAAB@?@ACCBBBCBA?BCCC=AA>A>AABACDB9::BBB?B?B@BB7B8=AAAB=<9?088999*8749275'29==8=988(59175227828C@???==:===<@=BA===@AA<AA==:=@@@@>>>ABA??;;<A<???=BA=A=AAA=>>@??:?=<<<2<9>9:6666)6:666)--3---;=9<4::::)7877;4<8>?:?>>?>>><@;@@>>>>;;88919666=;6::<<=<==:===:===>@<@A<>>><?F?>>
@ATNG8:01743:00771
GATGGTAGCTATACGTATATCTATGTACTCATTCGTTTCGGAAGAGACAGGTACGTTAATAGTTAATAGCGTACTTCTTTTTCTTGCTTTCGTGGTATTCTTGCTAGTTACACTAGCCATCCTTACTGCGCTTCGATTGTGTGCGTACTGCTGCAATATTGTTAACGTGAGTCTTGTAAAACCTTCTTTTTACGTTTACTCTCGTGTTAAAAATCTGAATTCTTCTAGAGTTCCTGATCTTCTGGTGTCGTCTATCATGTACTACCATCGAATCCTCTTAGTCT
+
997749;=;;=@?<<<?>>@@BB=A==ABBBB>A@@@<AB@C@AAAACBG@CBABA@B?BBBB?B@BBBBBAA:?6;>;;<+:>:>;;;19A@@>AAD@CC=A>BB;:7;AA>>>@?<A;:6;<===?>>>@:?=<<:>>>>???@AAC@?>>>B;?@?<AA<A<AA=>=;;//*///99-97;5/////(8>776.688///999=;????/=????;?<=>:=>=>===<@8;;AA==:>>@<@???A@@???>>>@BB@9996;666@7990633-36332
@ATNG8:01749:00768
GATGGTAGCTCTGCTCTGACTCTCGTACTCATTCGTTTCGGAAGAGACAGGTACGTTAATAGTTAATAGCGTACTTCTTTTTCTTGCTTTCGTGGTATTCTTGCTAGTTACACTAGCCATCCTTACTGCGCTTCGATTGTGTGCGTACTGCTGCAATATTGTTAACGTGAGTCTTGTAAAACCTTCTTTTTACGTTTACTCTCGTGTTAAAAATCTGAATTCTTCTAGAGTTCCTGATCTTCTGGGCTGCGCTGATATGCGCTACCATCGAATCCTCTTAGTCT
+
--583:>>B;65;9:9;;;;;<=<=;::<;5848DD?>??>A>@BB@A>A8@C@=A=A8@B=A9B@CCBBBCCDD=ABEDE5@A?@D@G9@00/)///)/=8;;;>=>9=BBCBBBB?CAB8;8<CBBBAAA@CCCB@DCECBB@@@;:;A@B@@=A::6:B=@=AABCBBBCC?@@>=>0>9A;::;;;*;CCCC9;;;:??9:9929555$49:997;:>@;CBBCCAB?B5;8<?@><>@DD=C<<<;;B@ABFBDBBBCDE?A@;00+0:60006;:://
@ATNG8:01750:00781
GATGGTAGCGCACACATAGATACAGTACTCATTCGTTTCGGAAGAGACAGGTACGTTAATAGTTAATAGCGTACTTCTTTTTCTTGCTTTCGTGGTATTCTTGCTAGTTACACTAGCCATCCTTACTGCGCTTCGATTGTGTGCGTACTGCTGCAATATTGTTAACGTGAGTCTTGTAAAACCTTCTTTTACGTTTACTCTCGTGTTAAAAATCTGAATTCTTCTAGAGTTCCTGATCTTCTGGGTCTCTCTCTCACGCACTACCATCGAATCCTCTTAGTCT
+
4444.5559>A@@BBBBCCCBBFB@A@;;49=2=@BA9AC5616<<<BBB@CCBBC=@=???@=B?A@@AA;:;A=?@A@A2BC?CDDF>?@AB?CBB@CC@BBBBBB@C;;;DCGE@CCCAC?CCCHCAABABBBC>BAAA;;;BBBBBCBBBC?DCA>?C=@7::BBBFCCC?C;;;;.;9@;;:;;.9===C>CCBBBCCDBB5;;;;*;;9;>:?=BB>AAAAA@B?B?AA@B@>:::;;0;BBBAAADCCCBDCBDDDD@@@@AA>AA=@@B?AA???
@ATNG8:01752:00746
GATGGTAGGAGACACGTCGCACCGTACTCATTCGTTTCGGAAGAGACAGGTACGTTAATAGTTAATAGCGTACTTCTTTTTCTTGCTTTCGTGGTATTCTTGCTAGTTACACTAGCCATCCTTACTGCGCTTCGATTGTGTGCGTACTGCTGCAATATTGTTAACGTGAGTCTTGTAAAACCTTCTTTTTACGTTTACTCTCGTGTAAAATCTGAATTCTTCTAGAGTTCCTGATCTTCTGGTGTCTGATCTGTATCACTACCATCGAATCCTCTTAGTCT
+
44;;7<<=8B===>>>=><<;@:AA??;=@@=AAA@<@B?B@BBBBBBC@CDAAA>?=?BBE@C?ABBBBBBBB?BCCBC2CB>AA@A:@BBB?AAF?BB<??AA9:59?==>>>A=AAA;A;<<<<<>A?;AAAA9>>AA@?>>>A==>>@@B;>>><@A:>;>AAA@@@AC7;;>>>2>:>:<<<<<.<?;;;066////99-////(.67:=;@9994:===:;;=B=AA???A<?>>;>@@>887@@AAA@@@>>>>>=AAA>>:=?;>=838;///
@ATNG8:01754:00745
GATGGTAGAGTATCATGTGTATCTCCAGAAGATCAGGAACTCTAGAAGAATTCAGATTTTTAACACGAGAGTAAACGTAAAAAGTAGGTTTTACAAGACTCACGTTAACAATATTGCAGCAGTACGCACACAATCGAAGCGCAGTAAGGATGGCTAGTGTAACTAGCAAGAATACCACGAAAGCAAGAAAAAGAAGTACGCTATTAACTATTAACGTACCTGTCTCTTCCGAAACGAATGAGTACGTGTGCGACGTGTCTCCTACCATCGATAACCTCGAGTCT
+
;=9:7;<>>?@=??DCDDBCDGCCC>AAB?BACCBA?A?CBCBCBB?BDAD@BBA;;;;;*;>AAAAA@A?CBE>BBBCDCC5BBAC=AA@6A??=?CCAA?@0000=@@=@@C?CCBABBCCCBBCCCCCC?CBBB>BBBBBBB@>B?B998:BDCBCAA?CCAAAA>BB>@@@=@@B?>1;9:49:<<<.=>:=988@@@BD=C:>>?@<A<>=BBBACCBCBBB@C@CBC>AAC>??CCCBBBA@999@@AAAAAD@@<>B><>>:::<<4;5;??;;;@@
@ATNG8:01754:00764
GATGTTAGCGCACACATAGATACAGTACTCATTCGTTTCGGAAGAGACAGGTACGTTAATAGTTAATAGCGTACTTCTTTTTCTTGCTTTCGTGGTATTCTTGCTAGTTACACTAGCCATCCTTACTGCGCTTCGATTGTGTGCGTACTGCTGCAATATTGTTAACGTGAGTCTTGTAAACCTTCTTTTTACGTTTACTCTCGTGTTAAAAATCTGAATTCATCTAGAGTTCCTGATCTTCTGGGATGTGTTGCGCAGTGCCTACCATCGAATCCTCTTAGTCT
+
?==?@666>>CC@?=BDBA@@>>>>::A983>2359505@:@<>>CCCCE@CCBA;7<7555=7=9=BECBBA@?497333$3:4:?<<3><;;;;>>8>=<>CCB??<??@A::9C>;;9<<:>@;ABCCB@CCBC@GBAACC;;;B@@ACBBC?BCD@AA>A=??BDCB;;;>B;;;0;;@99:999$9??@D99:CBBBE??=2:999(9?@BB?B?B:;:CCCDBC?A@BDCCCC@CCCD=BB<;;;7;BB@@@@B@=@AA>B<;;@9??;:999>>@78
@ATNG8:01759:00772
GATGGTAGTGTCGATATGAGAGTGTGTACTCATTCGTTTCGGAAGAGACAGGTACGTTAATAGTTAATAGCGTACTTCTTTTTCTTGCTTTCGTGGTATTCTTGCTAGTTACACTAGCCATCCTTACTGCGCTTCGATTGTGTGCGTACTGCTGCAATATTGTTAACGTGAGTCTTGTAAAACCTTCTTTTACGTTTACTCTCGTGTTAAAATCTGAATTCTTCTAGAGTTCCTGATCTTCTGGAGATATCATCAGCGAGCTACCATCGAATTCCTCTTAGTCT
+
<::;9;;7//////797;;:::555;>;<AB?A:>>>=09<6<8=;;;D9926>=<A?B<@<::4:7:>>CBBBBC?BBCBB3BB>B==>5;;9926=A<@B69;=9<@166;=?<>=9<<@;@499>?>@EC=AABB?BBBBAA:;9@??>@@?<5;55.4>0305;<===?@>.44444&4.435555&4;444)599999:999.555&5<<<<:?:?=;?BA@999;@????BED?A@><@;;;::999:9BCB>999@=4558=:.7-3-3::5877..
@ATNG8:01760:00776
GATGGTAGTATCTGTCTACGAGAGCCAGAAGATAGGAACTCTAGAAGAATTCAGATTTTTAACACGAGAGTAAACGTAAAAAGAAGGTTTTACAAGACTCACGTTAACAATATTGCAGCAGTACGCACACAATCGAAGCGCAGTAAGGATGGCTAGTGTAACTAGCAAGAATACCACGAAAGCAAGAAAAAGAAGTACGCTATTAACTATTAACGTACCTGTCTCTTCCGAAACGAATGAGTACACACTCTCATATGACACTCCATCGAATCCTCTTAGTCT
+
45<<9BDBBB:99>A@@DCCEMB@@>@AA?ACCCC?C?BBBBAAA?CB?C?A@?99999(:;B:55;;A;>>>3;888888$5949-222&26>9A:;;>>@AA=A<A@<@A?:>>>>@@@>AAAA>>>>>9>???7==?>@AAA;A;A;;:=??@AAA@:@AC?>>9>>=AAA:>>@AA9>>>;?@>>>/6738AA@@CAAA;A<AA@@7:7:?@?@=AA@@>>><A<AAC:AAA=AAA@==;;<@@@@>ABBAA@>==:::8<>><>:>B=A@@<?>>>@
@ATNG8:01763:00743
GATGGTAGTACATGATAGACGACACCAGAAGATCAGGAACTCTAGAAGAATCAGATTTTTAACACGAGAGTAAACGTAAAAAGAAGGTTTTACAAGACTCACGTTAACAATATTGCAGCAGTACGCACACAATCGAAGCGCAGTAAAGGATGGTAGTGTAACTAGCAAGAATACCACGAAAGCAAGAAAAAGAAGTACGCTATTAACTATTAACGTACCTGTCTCTTCCGAAACGAATGAGTACGATGAGATCTCGTGTGCTACCATCGAATCCTCTTAGTCT
+
<4550555<::<///:::<@=>>00,/<:5890///7;7<;;;;;<045233;>99;;;(97<666;=556=>7>===A@@+>>8<6999+9:<5;;<=::///16168399848::=>===>>==;666<7<<==5::4444433(56;;<:=>===>>:<;:;::2546<8848///92///3/////$-53:.----.550538../07033;>;:=656@??;@;?>@6@9804?==?BBBBBBBAB@A>??::AA>>?>1889771//(///35:80/
@ATNG8:01768:00766
GATGGTAGGAGACACGTCGCACACGTACCATTCGTTTCGGAAGAGACAGGTACGTTAATAGTTAATAGCGTACTTCTTTTTCTTGCTTTTCGTGGTATTCTTGCTAGTTACACTAGCCATCCTTACTGCGCTTCGATTGTGTGCGTACTGCTGCAATATTGTTAACGTGAGTCTTGTAAAACCTTCTTTTTACGTTTACTCTCGTGTTAAAAATCTGAATTCTTCTAGAGTTCCTGATCTTCTGGATACACTCATGTGCACCTACCATGAATCCTCTTAGTCT
+
0///)/;@9;;6@<===BBCCCCGCCCA=:;4;@D@6=<*0*0//;?>>:>>=CB>A<AA@@<A45555<<>A=8==CDC3?=8=9988&7??@6:9@>>;9;:::00*/666;<@@=;B<<95;=?<9;9;79<9?89:::9::;69==9///6066969:4:9>:;::8???9;:;:;-;6=7=====+=?;;;3;?@@@>>=<<18889(8><9:,/,/=9766A>>>=B==9677=7=@D<BA@@????;66;///=9=7;66333--,)-22),-333
@ATNG8:01770:00771
GATGTAGGTGCACATGAGTGTATCCAGAAGATCAGGAACTCTAGAAGAATTCAGATTTTTAACACGAGAGTAAACGTAAAAAGAAGGTTTTACAAGACTCACGTTAACAATATTGCAGCAGTACGCACACAATCGAAGCGCAGTAAGGATGGCTAGTGTAACTAGCAAGAATACCACGAAAGCAAGAAAAAGAAGTACGCTATTAACTATTAACGTACCTGTCTCTTCCGAAACGAATGAGTACAGAGAGTACGATATGTCTACCATCGAATCCTCTTAGTCT
+
@@@=DBB>BBBB?CCCBCDDDDBB>ACC@CBBBA?=@?BBCBBBD@BB@CACBA>@@@@0@?CCBAABAA;;;0;C;;<<;*;B>B<@@@8@AA>AAAAA@A??;?@CB?BAC?AAABCBCBCBCCCCCCC@CBCB?BA@@@A?>8@=@::7:CCABBBB?BCCBBB>@@=A@A?BBB@C6<::7:?DED/=;7;///:;>AB7;7;?>?7;7;>BBBACBBBBBB?B?BCC<BBC>??BBBBBDCBBABBBBBBBBBB@@;??;?AD??:==;9:99<<:;;
@ATNG8:01772:00748
GTTGGTAGAGAGAGCTCTCTCATCGTACTCATTCGTTTCGGAAGAGACAGGTACGTTAATAGTTAATAGCGTACTTCTTTTTCTTGCTTTTCGTGGTATTCTTGCTAGTTACACTAGCCATCCTTACTGCGCTTCGATTGTGTGCGTACTGCTGCAATATTGTTAACGTGAGTCTTGTAAAACCTTCTTTTTACGTTTACTCTCGTGTTAAAAATCTGAATTCTTCTAGAGTTCCTGATCTTCTGGTGTCTGATCTGTATCACTACCATCGAATCCTCTTAGTCT
+
BA.905::99;556;665=>==BCCCBBBB@@=@AAA=BC@C@AAABBCB?CCCCC?B?BBBB8C8=BBBBAA<B7@@DDF.==188766&2><@<@AB=A<8====8818=<=A@@@=A@A<@<????>==D;@@AA:><@:;<>>@BC@@@@==8===;@@<@=AA>>>CCAA<>>>@>1<9<7;@CCC.??;;;2<<@<=>B<<<6<<9<.<@AAA<A=AA=AA@99;>;A;@@>>?>9?AA<AAA=<=?@A>><<@>===AA<A>>>A<@>;<=;;CC???
@ATNG8:01772:00754
GATGGTAGTGTCATATGAGAGTGTGTACTCATTCGTTTCGGAAGAGACAGGTACGTTAATAGTTAATAGCGTACTTCTTTTTCTTGTCTTTCGTGGTATTCTTGCTAGTTACACTAGCCATCCTTACTGCGCTTCGATTGTGTGCGTACTGCTGCAATATTGTTAACGTGAGTCTTGTAAAACCTTCTTTTTACGTTTACTCTCGTGTTAAAAATCTGAATTCTTCTAGAGTTCCTGATCTTCTGGGATGTGTGCGCAGTGCCTACCATCGAATCCTCTTAGTCT
+
?<<<<ACDCCDBC??>CBCCBBCDDA@@CDAC@A@@B=AA<>6969==CC@CCDCC@C@CC??=A=@CCBBBDAA>A>@@@,@@?000@@8=7>=49:A8<B9@AABCEBCCCCCCCC@BBB@C@DCCBBBCD@CCAA=ABBBCBCCCCCCBBBAC@CBB@BB@C?CCCBBDBBC?AAAAA8?;>=:;:;:*:@??@<@BBBCCBBCB=AAAA0CAAAC@C@DF@CCCCB:99:@BBCCBB?BCCC>BBBBBBBBFCBBBBB?BDG@BBBBD?BC@BBC@BBB99
@ATNG8:01774:00779
GATGGTAGGACGAGCGTCTGAGAGGTACTCATTCGTTTCGGAAGAGACAGGTACGTTAATAGTTAATAGCGTACTTCTTTTTCTTGCTTTCGTGGTATTCTTGCTAGTTCACTAGCCATCCTTACTGCGCTTCGATTGTGTGCGTACTGCTGCAATATTGTTAACGTGAGTCTTGTAAAACCTTCTTTTTACGTTTACTCTCGTGTTAAAAATCTGAATTCTTCTAGAGTTCCTGATCTTCTGGGCTGCGCTGATATGCGCTTACATCGAATCCTCTTAGTCT
+
@:@<8<<B@BBBC;96665@B@AB?BBBBBA@=@CBB=AB>B@CFDCCCGACCBBB@B?BBCB@BACCCCCCCDC?AA@@@2AB@CDDE>BBBC@CCG@CB@BBBBBDACBCBEEC@CBC@C@CCCCBBBC@CCA@?BAA@FBBABBBAA@??B?BBC@BB?B=??CBBBDDGADDCCC9B>A=<<<;<*;BCCC>CCCCCCBBAA5;;;;*;@ABC@C@CC?BBCDCAA?A@CBBCDF=??BB<BBBABBCCDECCBBBCC@DCCCCBB?BB@BBA>ACAA@
@ATNG8:01729:00807
GATGGTAGCGCACACATAGATACAGTATCAGTTCGTTTCGGAAGAGACAGGTACGTTAATAGTTAATAGCGTACTTCTTTTTCTTGCTTTCGTGGTATTCTTGCTAGTTACACTAGCCATCCTTACTGCGCTTCGATTGTGTGCGTACTGCTGCAATAATTGTTAACGTGAGTCTTGTAAAACTTCTTTTACGTTTACTCTCGTGTTAAAAATCTGAATTCTTCTAGAGTTCCTGATCTTCTGGAGATATCATCAGCGAGCTACCATCGAATCCTCTTAGTCT
+
--56(---/5:55565/99/////////////469:>155.5.5955554394444.45<;55268=<<=///77)/////$/616344(335<7;;;:??266;:<A;AAAAAC@B=>>>4906<><=??=9=<<<8655;9;;:9::5554::545.45:9-3-3344/////)//4;;&45.5599&44499)555555:;;;.5555$5555;6;5;949:9444<3:5:::777)///)/;=<<<=;;<;<?=>@<<==8<;<<<799443459;;;;
@ATNG8:01733:00805
GATGGAGAGTAGTCAGTGTGTATCTCCACGAAGAAGTCAGGAACTCTAGAAGAATTCAGATTTTTAACACGAGAGTAAACGTAAAAAGAAGGTTTTACAAGACTCACGTTAACAATATTGCAGCAGTACGCACACAATCGAAGCGCAGTAAGGATGGCTAGTGTAACTAGCAAGAATACCACGAAAGCAGAAAAAGAAGTACGCTATTAACTATTAACGTACCTGTCTCTTCCGAAACGAATGAGTACTATAACTATCTGAGACTACCATCGAATCCTCTTAGTCT
+
////)/77755//9//////444448-3398366)////9174;;<=<;;7;@;@=?9444444$48>;<;::=<<<=4:833888'9<8<2333&333,37773////(.267276848888;;?999BBBBCCC?CBBB9:9ABA@@A?B>A??9?=737==B7===<<;8>>:;::;A;;<=+///.6<9<)66272222278:273797626355;;;9><;;;<>8=7:>@8>>:<:AAA>===><C9>;<897>>:9855;169622+2919695:9988
@ATNG8:01736:00838
GATGGTAGGCGAGAGTGAGACGCAGTACTCATTCGTTTCGGAAGAGACAGGTACGTTAATAGTTAATAGCGTACTTCTTTTTCTTGCTTTCGTGGTATTCTTGCTAGTTACACTAGCCATCCTTACTGCGCTTCGATTGTGTGCGTACTGCTGCAATATTGTTAACGTGAGTCTTGTAAAACCTTCTTTTTACGTTTACTCTCGTGTTAAAAATCTGAATTCTTCTAGAGTTCCCTGATCTTCTGGCGCTCTGTCACGTCTGCTACCATCGAATCCTCTTAGTCT
+
><<<7;;B9BBBBB>>BE;=6====BCCBC;;6;@@@9??4938??AABB?BCBDC?B?BCCC<A>>?BABBB@D<AAA?>+89,562=09BBB;@?@9;;4::><9;5:<=>;;;<5://+/6;;<????A<;;6<7///6889;;<>??5//96///39:9=5==>>===88179989-87<788889(8::;=7=>>?>???>A5;;;;+;>>>?<?<@?<??@A=;;066)/-9233)--327676555988;5669?A??><A====6;;8===8==:/-
@ATNG8:01745:00808
GATGGTAGCACGAGTCACTCATATCCAGAAGATCAGGAACTCTAGAAGAATTCAGATTTTTAACACGAGAGTAAACGTAAAAAGAAGGTTTTACAAGACTCACGTTAACAATATTGCAGCAGTACGCACACAATCGAAGCGCAGTAAGGATGGCTAGTGTAACTAGCAAGAATACCACGAAAGCAAGAAAAAGAAGTACGCTATTAACTATTAACGTACCTGTCTCTTCCGAAACGAATGAGTACGTGTGCGACGTGTCTCCTACCATCGAATTCTCTTAGTCT
+
@@@=@DCBBCCCECCCCCBCDCEAA?BCD@CECCCC?C@DCBBBBC@BB>B?AB?>=<<<,<<@ABCFDBBA@=8=<9;;;;'995:2555&5<<9>@<@CCBBB@B@CC@BCD<??B9;;CCCCCCCBCBB@A@AB?BBBBBBBB@C@CBA>ABCBBCCC?BBBABB@AA=@?@;@@@==1:::488888(/95:///=@AAA<@;??AB=B:??CCC@CDBAAAD?A?AA@<@AB@BA@CCCCBBB>?>>AAAAAB@@@;@@B=@@@AA<A<??>><>@???
@ATNG8:01751:00801
GATGGTAGAGAGAGCTCTCTCATCGTACTCATTCGTTTCGGAAGAGACAGGTACGTTAATAGTTAATAGCGTACTTCTTTTTCTTGCTTTCGTGGTATTCTTGCTTAGTTACACTAGCCATCCTTACTGCGCTTCGATTGTGTGCGTACTGCTGCAATATTGTTAACGTGAGTCTTGTAAAACCTTCTTTTTACGTTTACTCTCGTGTTAAAAATCTTGAATTCTTCTAGAGTTCCTGATCTTCTGGGTGCGCTACAGTCTCTCTACCATCGAATCCTCTTAGTCT
+
9944.549:;:6..----6997<=AA@@@@BB@CBDD@BB@B?BB?>>783849::5:6:;::6=588ABC??8<3;>>?>.;;6>788'2779,73/(.8/5//(.88498>;;;?B>==>7:4:=>>?=>=<A?@@=>=<===;<9=;<977771555;?A=A<A>>>?@@BC:>>?DE5A5838=DDD/@@666,8<=>?@===@;=<;;+;//-/@7=7?@>===67769>9;>>AAB=B===5;;;====????D??>ABAB=>==<<8=>:>>A;??@??
@ATNG8:01751:00837
GATGGTAGCTATACGTATATCTATGTACTCATTCGTTTCGGAAGAGACAGGTACGTTAATAGTTAATAGCGTACTTCTTTTTCTTGCTTTCGTGGTATTCTTGCTAGTTACACTAGCCATCCTTACTGCGCTTCGATTGTGTGCGTACTGCTGCAATATTGTTAACGTGAGTCTTGTAAAACCTTCTTTTTACGTTTACTCTCGTGTTAAAAATCTGAATTCTTCTAGAGTTCCTGATCTTCTGGCTCTCGTAGACAGATACTACCATCGAATCCTCTTAGTCT
+
;49:8<=>B>?>?CB=??BBADDCCB@@AB@@=ABAC=BB@C@BBBBCCB?CBBBC?B?BCBB?B?BDCCCABBC?@?A@@.=>8>::;1;A?=9>?A<@A<>9;;==8=@@@@D@@;A><4999<9<@@>>;>A>>:>@@???@@AAA>>>>>@:888;??;?=??>>>BBAA<>>>AA5A5:4:6666)6:---)--3---676;;@@@@/@@@==9=97616339///6;799>??C<@>>;>?BCAA???@ADB?>>>@=<8>>===8=>:>@?;?@>>>
@ATNG8:01752:00836
GATGGTAGATACTCGCTGATACACCCAGAAGATCAGGAACTCGTAGAAGAATTCAGATTTTTAACACGAGAGTAAACGTAAAAAGAAGGTTTTACAAGACTCACGTTAACAATATTGCAGCAGTACGCACACAATCGAAGCGCAGTAAGGATGGCTAGTGTAACTAGCCAAGAATACCACGGAAAGCAAGAAAAAGAAGTACGCTGATTAACTATTAACGTACTTGTCTCTTCCGAAACGAATGAGTACGTGTGACGTACGTGAGCTACCATCGAATCCTCTTAGTCT
+
>=>?ACECBC;96;;556<=@BBCC=B<A=??@@AA?@=>>0/////(/95;6;;/..;;;)913359:8877;C3;::9499$99;;2555&5;;6<;;;;<<<<5:7??<?AB=AAA@BBBBIFDEDDDBB>AA@?<@@?@@@@@<A>A;;79CCCBBBB400:00)/4993:=838//(/:.3332.2222$5:67:5757..-6,2,,---(-,2566550222955+2+222'25906....-----77<>======><@ABBC>BABAB?BC?@@@<@A=77
@ATNG8:01757:00805
GATTATGTGCACATGAGTGTATCCAGAAGATCAGGAACTCTAGAAGAATTCAGATTTTTAACACGAGAGTAAACGTAAAAAGAAGGTTTTACAAGACTCACGTTAACAATATTGCAGCAGTACGCACACAATCGAAGCGCAGTAAGGATGGCTAGTGTAACTAGCAAGAATACCACGAAAGCAAGAAAAAGAAGTACGCTATTAACTATTAACGTACCTGTCTCTTCCGAAACGAATGAGTACCTCTCAGACGCTCGTCCTACCATCGAATCCTCTTAGTCT
+
9//)/45555>=<=ABCCDDD;;<;CCBCBBA;96:?BACCCDB@BB@C@BAA@@@@@0@@CHCCDCCDCCB=BB@@@@@0?B=A4;;;*9>=8=A??;>?7:5:?CC@BBB?BBB@CDDFDCCC@@ABB?A@@?=AAABBBCB?C?B::8;EBABCBB?BBCBBB?BB>BA@9==988*8::4;>>?@/<=7@///=<@BB=A<BEA@:>:=ACBCABBBBBCB=@9;;;0;>?=@BAAABB>ABCBB?@@???B???<888=?;;;B<AB<;;;=?>?>>
@ATNG8:01760:00828
GATGGTAGGTGCGAGCATGAGTGTATCCAGAAGATCAGGAACTCTAGAAGAATTCAGATTTTTAACACGAGAGTAAACGTAAAAAGAAGGTTTACAAGACTCACGTTACAATATTGCAGCAGTACGCACACAATCGAAGCGCAGTAAGGATGGCTAGTGTAACTAGCAAGAATACCACGAAAGCAAGAAAAAGAAGTACGCTATTAACTATTAACGTACCTGTCTCTTCCGAAACGAATGAGTACTATGTAGAGCTCTATACTACCATCGAATCCTCTTAGTCT
+
:<9:7;<:7;;/////7797;;00/996::96:?::;?=B@@@@CCCG?A@@B=@@AAAAAA0A>@BCCCBC;;9;,9@94444$4939244(448-4B=@?@<>;5>??;?><=?@>>@@ACICBBGCCCDACA@A=A???B:::<A>@@A=A;;998?A?BBDAAA?CC?BBA;><=>?952227;;==.8A48587;:97:3917:;<9;=BAGCC:BCBA;9:<@<999(444.344;::::888998737735:8889:A5888//(/:3///39:::B
@ATNG8:01768:00832
GATGGTAGCATCATGCATATCTCACCAGAAGATCAGGAACTCTAGAAGAATTCAGATTTTTAACACGAGAGTAAACGTAAAAAGAAGGTTTTACAAGACTCACGTTAACAATATTGCAGCAGTACGCACACAATCGAAGCGCAGTAAGGATGGCTAGTGTAACTAGCAAGAATACCACGAAAGCAAGAAAAAGAAGTACGCTATTAACTATTAACGTACCTGTCTCTTCCGAAACGAATGAGTACGATGAGAGAGCTCTCTCTACCATCGAATCCTCTTAGTCT
+
9;9:<@BCBCCCHCCBCCDCCCAAA@CCC@CBA::80833::8>==7BC@D?999>8>>?+948>88>:AA>>>9>?BBBBC1BB?C5999&5<<96666>====8>=@@=@??>BABBCCCCCCEFDDCBC?BCAA>ABBBBBCB?CAC@@>ACCCCCCC?AABBBB?BB?BBE?AB???8=::998888(8=:?>>>@@BBC:>:==>>5;7;ABBB@BBBAAAA=@=@@@;@@?=?EBCBBBBBBBBBB@@AA>==>:::>@<@=<;@9@@=>>><@@;;;
@ATNG8:01769:00812
GATGGTAGATATATGCACGCTCTACCAGAAGATCAGGAACTCTAGAAGAATTCATATTTTTAACACGAGAGTAAACGTAAAAAGAAGGTTTTACAAGACTCACGTTAACAATATTGCAGCAGTACGCACACAATCGAAGCGCAGTAAGGTTGGCTAGTGTAACTAGCAAGAATACCACGAAAGCAAGAAAAAGAAGTACGCTATTAACTATTAACGTACCTGTCTCTTCCGAAACGGAATGAGTACGTGTGACGTACGTGAGCTACCATCGAATCCTCTTAGTCT
+
55==8<=CCCCFDBBABAACCCCEC>B@A>ABBBCC?B?@@@888>6:<8>>37377777'5/555;><<<???8?:;<?A?+@@:=:ACC9B==:696=?@@@C?B@BB?AAA>AC@ABCDDCCCCCDCBB?CDBB?ABBBCBBB<@=?6:7:CBCCCCC?ABBBDA?CC>AAC?CCDDC>???>@>>@@.@@>ABBBBBBCC@C?BBBB?C>A?AAA?BBBC>>>@C@AAA<AB?B?BBCCBBBBBBBBBBCB@AA>>>@>>>>9>>>@@9>>;9;;;A>8::
@ATNG8:01772:00798
GATGGTAGCGCGACACATAGATACAGTACTCATTCGTTTCGGAAGAGACAGGTACGTTAATAGTTAATAGCGTACTTCTTTTTCTTGCTTTCGTGGTATTCTTGCTAGTTACACTAGCCATCCTTACTGCGCTTCGATTGTGTGCGTACTGCTGCAATATTGTTAACGTGAGTCTTGTAAAACCTTCTTTTACGTTTACTCTCGTGTTAAAAATCTGAATTCTTCTAGAGTTCCTGATCTTCTGGGATGTGTGCGCAGTGCCTACCATCGAATCCTCTTAGTCT
+
::<?<A><<<0//7999@;69BD@@@A<@@A::-99==8;B=B?BCCB@;;;>>CBC?C?BCAA>B@CCEABBDCC>@?>>=,995:BCD?A?@@4:5@:;?=@@@@@C@CIJDCBBC?BCD@C?CCCC999C@CDCC?BBCBBBBBCBBBBCBAA>ACC?BB>A>ABBBBCCAB=?:::9.;5;<;;;;.;?@@D?C@A@BCC@AA5;;;;*;>>;989?CCABBBCDCC@C@BBCCCD>B:;;/;;;:<;;;B;;;B@A=@><8=00/:38767==5976//
@ATNG8:01777:00828
GATGGTAGGAGACACGTCGCACACGTACTCATTCGTTTCGGAAGAGACAGGTACGTTAATAGTTAATAGCGTACTTCTTTTTCTTGCTTTCGTGGTATTCTTGCTAGTTACACTAGCCATCCTTACTGCGCTTCGATTGTGTGCGTACTGCTGCAATATTGTTAACGTGAGTCTTGTAAAACCTTCTTTTTACGTTTACTCTCGTGTTAAAAATCTGAATTCTTCTAGAGTTCCTGATCTTCTGGCGCGTATGTATGTCGCCTACATCGAATCCTCTTAGTCT
+
44;=:@CD@BBCCC>>CBABBCDCCFBBBBBB@CDGD?BB?B:;9>BB?A9A<;=@9>6><<<8C>BB>>=@<8;9;:;;;);>9>;;;3:AAA<??B@EH=A>>>??:>>A>>>>><>BD=A<A>==788@=A@@@<???A>>>@@@A===??>5;:=9==<?;?BB@@:::=//-999-94;-//===,=@89929=;;;@>=>=18878(8:;:A9=6;;;>===A@A;><>@@>>>:>AA=@=>>@@???@??@AAB:>>>>>><@9=;-333497779
@ATNG8:01730:00852
GATGGTAGGACGAGCGTCTGAGAGGTACTCATTCGTTTCGGAAGAGACAGGTACGTTAATAGTTAATTGCGTACTTCTTTTTCTTGCTTTCGTGGTATCCTTGCTAGTTACACTAGCCATCCTTACTGCGCTTCGATTGTGTGCGTACTGCTGCAATATTGTTAACGTGAGTCTTGTAAAACCTTCTTTTTACGTTTACTCTCGTGTTAAAAATCTGAATTCTTCTAGAGTTCCTGATCTTCTGGTGTCGTCTATCATGTACTACCATCGAATCCTCTTAGTCT
+
5==>@ECC?BBCBC=====BBBCC@BBCDCBB@CCCC=CC?C@CCCCCCC@BBCCC?C@CDBB@B@C?BBCBB@@>@CCCC5CF@CCCC>DCBB@ABCB?C@BCBCDF@DDDCBBBD@CCC?C?CCCBBBBB@CCCC@DCBCBBCBBBB@@@AAB?BDD@BB?B?BBCBBBCCC@BBBFF;C@B@CBCCC2BCAAA=ACDCCCCCBB<@@@@0@AABC?C@CC?CBBBD@?=?@BCCCBB>BAB?BBBCCCBABCCCCBBBAACC?CCCAA?BB>BBB?BCCAA
@ATNG8:01730:00870
GATGGTAGCTCGCTGATGATATCTCCAGAAGATCAGGAACTCTAGAAGAATTCAGATTTTTAACACGAGAGTAAACGTAAAAAGAAGGTTTTACAAGACTCACGTTAACAATATTGCAGCAGTACGCACACAATCGAAGCGCAGTAAGGATGGCTAGTGTAACTAGCAAGAATACCACGAAAGCAAGAAAAAGAAGTACGCTATTAACTATTAACGTACCTGTCTCTTCCGAAACGAATGAGTACTATAGACTATCTGAGACTACCATCGAATCCTCTTAGTCT
+
44<=8=BA@56666<<@?A;;566646>?:>BBBAA=@>A@?873:6:<6?58;77;<<<,<8;;5:989;222'2899555$5<49.555&5;;9;;;<==?>C?B?AA?AAA@BBBACDCCCCCCCCCCC@CCBB@BBBBBBCB?B?B@@>@ECCBBCC?BBAACC?AC?AAB?CCB@@9;;:7=====.=A;=>==AAEA@;>;>?BC<@<@@CBB@CDBBCBC@B@CBC>BBD?BBBBBBBBBBCA@>>>@CBDCCCCCAA>ABBBC>CC@>>><?????
@ATNG8:01734:00840
GATGGTAGAGAGAGCTCTCTCATCGTACTCATTCGTTTCGGAAGAGACAGGTACGTTAATAGTTAATAGCGTACTTCTTTTTCTTGCTTTCGTGGTATTTCTTGCTTAGTTACACTAGCCATCCTTACTGCGCTTCGATTGTGTGCGTACTGCTGCAATATTGTTAACGTGAGTCTTGTAAAACCTTCTTTTTACGTTTACTCTCGTGTTAAAATCTGAATTCTTCTAGAGTTCCTGATCTTCTGGGCTGCGCTGATATGCGCTACCATCGAATCCTCTTAGTCT
+
944405==BCBBCCB;66====BBCAA@BCBB@BCCD>CC@D????AAAA<??A:9038>:9A6?>BBBCBBB:<266666(55477::/6=>>;>900)/9/6//(...(.8>?@@@A=;;;6;:=AB=>=>A=ACBA<@>>===>>>????@@@@:==?;?A;?=???@@AA>>8=====/<4:188787(8@<<<1677///967:1///)////=7@9>>::663---4=4=<<;;@<:9=@6>///=:::@@@@?@?==883666=@69969=<:>??A@
@ATNG8:01736:00861
GATGGTAGCGCATATCAGCGCAGCCCAGAAGATCAGGAACTCTAGAAGAATTCAGATTTTTAACACGAGAGTAAACGTAAAAAGAAGGTTTACAAGACTCACGTTAACAATATTGCAGCAGTACGCACACAATCGAAGCGCAGTAAGGATGGCTAGTGTAACTAGCAAGAATACCACGAAAGCAAGAAAAAGAAGTACGCTATTAACTATTAACGTACCTGTCTCTTCCGATACGAATGAGTACAGAGAGTACGATATGTCTACCATCGAATCCTCTTAGTCT
+
4:44.54;;ACBBBAA@BBBECCCC>CBB?:;:??>2:49>A>BCF@BA=@<;==?AABB2BAFCCCDDCCCCB;B@;;<;<$9949.55)5;;7=====<<5:5:?DD@CCC?BBBCCBB@@@BCDGDCC@DCBB@BAAAAAAA<B=A;;6;DBBBBCC@CCCDBB>BB>BBB@BBBCC:A><999999.9>9?788@@?A@1617<<>+/,/<>>A@CBAAACB?B@BBBCBCC?CDBCBCCAABCBCB@BBBA@<@?==>@<@AAAA<AB=788:==<==
@ATNG8:01739:00850
GATGGTAGCACGAGTCACTCATATCCAGAAGATCAGGAACTCTAGAAGAATTCAGATTTTTAACACGAGAGTAAACGTAAAAAGAAGGTTTTACAAGACTCACGTTAACAATATTGCAGCAGTACGCACACAATCGAAGCGCAGTAAGGATGGCTAGTGTAACTAGCAAGAATACCACGAAAGCAAGAAAAAGAAGTACGCTATTAACTATTAACGTACCTGTCTCTTCCGAAACGAATGAGTACTGCGTCTCACTCTCGCCTACCATCGAATCCTCTTAGTCTT
+
4:44.54<:<@B;A;<;;;>;;;;;6;>?466A==<:>::;;<:::79;6<:77453=<=+>444;==<<3333(3744444$5:5:4;;;0;<<:>B=BA@@@A5;6;A@BBB?CBBBCCAAABCCBCBBB@CCCC?AABBAAAB<B=B<;5;;;7;4447;<@7448:98:;848885=0222+22255'5:7:557>;;//+/(.:66075:CDBB?B;;;@@@=@?A@@;@??:?A@???BBBBBBDEBBBA@:::949??<AB??=>=B:=8>/34<37-
@ATNG8:01752:00865
GATGGTAGATACTCGCTGATACACCCAGAAGATCAGGAACTCTAGAAGAATTCAGATTTTTAACACGAGAGTAAACGTAAAAAGAAGGTTTTACAAGACTCACGTTAACAATATTGCAGCAGTACGCACACAATCGAAGCGCAGTAAGGATGGCTAGTGTAACTAGCAAGAATACCACGAAAGCAAGAAAAAGAAGTACGCTATTAACTATTAACGTACCTGTCTCTTCCGAAACGAATGAGTACACATCGTCGTGTCGTGCTACCATCGAATCCTCTTAGTCT
+
9><<@BDDCCCCCBBBBBCCCDCCC>CDB@BBBABB>AADCB???B?ED@DAAAAAABBB3@<A@@BBAAA@@?6=>;;;;;*;D>@5999&5<>9666=@>>>C?C@BC@BBB?BBBBBBCCCCCCCBCCB?BBBD?BBBBBBBC;?<???;@CBBBCCB?CCB@@@?BC>AAB>AABBB=;;;5;====/=?;A776@@@AD;@:@@AD:>:?ABBB?BBBBBBB>@>ABB=BCB?A@AAABABBBB@@=CDBBBBBBBBBBC@BAACA?CC?ABB@BA>>>
@ATNG8:01755:00872
GATGGTAGATATATGCACGCTCTACCAGAAGATCAGGAACTCTAGAAGAATTCAGATTTTTAACACGAGAGTAAACGTAAAAAGAAGGTTTTACAAGACTCACGTTAACAATATTGCAGCAGTACGCACACAATCGAAGCGCAGTAAGGATGGCTAGTTTAACTAGCAAGAATACCACGAAAGCAAGAAAAAGAAGTACGCTATTAACTATTAACGTACCTGTCTCTTCCGAAACGAATGAGTACTATAGACTATCTGAGACTACCATCGAATCCTCTTAGTCT
+
===@;@=@AACAA@BBC@@@><<??<><<7<AA8844948:::::=8==?B>@@=<8=<=+:488;999@?>>>7>>ABBBB5BC@D=AAA9@@B>AA<ACCCCC?C@CD@BAA@CCBBBBCCCCCCCCCCC@BBCC?BBBBBBCC?C@CAA>ADDCCC=B?BCCBBB?BD?BAA>ABBDD>A993:==<<,<@:@ABBBBBBC?B@BBCC@B=@ABBB>A@AA>>>@B?BCC>AAA=@@AABBBFBBBBBB@@AAAAA@@@AAA=<<@BB?@@8>>;9=<677
@ATNG8:01755:00889
GATGGTAGAGTATCATGTTGTATCTCCAGAAGATCAGGAACTCTAGAATGAATTCAGATTTTTAACACGAGAGTAAACGTAAAAAGAAGGTTTTACAAGACTCACGTTAACAATATTGCAGCAGTACGCTCACAATCGAAGCGCAGTAAGGATGATCTTAGTGTAACTAGCAAGAAATACCACGAAAGCAAGAAAAAGAAGTACGCTATTAACTATTAACGTACCTGTCTCTTCCGAAACGAATGAGTACGTGTGACGTACGTGAGCTACCATCGAATCCTCTTAGTCT
+
////)//:::;<@:0---(--6//4<75345:34498.4.449///:)//;,/)/:://///$58A?666>>656=4;844444$4<5:388:.:::7:445438992848=>@BB@FB98;DBCCCCCAAA@@=@BBB9;8?;:<;?7=88</0000)0==7447887A>>6///)///6969;7.555366666'..(...;=>>==<=ACCBB?B@DCFBB@AA@BCED@D@AAB<ABB<??@:::@@@A99;BBCCCBCBB;;;BD?CBBBC?BA?A::39>==?
@ATNG8:01758:00862
GATGGTAGTGATACAGATCAGACACCAGAAGATCAGGAACTCTAGAAGAATTCAGATTTTTAACACGAGAGTAAACGTAAAAAGAAGGTTTTACAGACTCACGTTAACAATATTGCAGCAGTACGCACACAATCGAAGCGCAGTAAGGATGGCTAGTGTAACTAGCAAGAATACCACGAAAGCAAGAAAAAGAAGTACGCTATTAACTATTAACGTACCTGTCTCTTCCGAAACGAATGAGTACGAGAGTCAGAGCAGAGCTACCATCTAATCCTCTTAGTCT
+
@??<8ACCDDE9;6>=BACCBCDDD?CCC?BBBBBB?C?BAB=>8=7BB?F?AA?>8<;;+90259>>??@==<4<:;;::9'9;999=9>0?B>CBBBBCC;<<<@CD@EBC>@?CBCCDCCCCCBFBBB@CDBC?CBBCBBAA?B>B@@=@BAAABBB?AAACBB?BB?BBB?BB???8=8819::::*7:1:687=BAAA<A=AAAA<A<??BCC@CCDAAAB@C@CCC>AAA=>>@AAACC@@@>>>?AB9:8?@=====;=;;<@=AA=?@?<;@@A@
@ATNG8:01758:00874
GATGGTAGCGCGACGAGCGTAGACCCAGAAGATCAGGAACTCTAGAAGAATTCAGATTTTTAACACGAGAGTAAACGTAAAAAGAAGGTTTTACAAGACTCACGTTAACAATATTGCAGCAGTACGCACACAATCGAAGCGCAGTAAGGATGGCTAGTGTAACTAGCAAGAATACCACGAAAGCAAGAAAAAGAAGTACGCTATTAACTATTAACGTACCTGTCTCTTCCGAAACGAATGAGTACAGAGAGTACGATATGTCTACCATCGAATCCTCTTAGTCT
+
4<9:>ACCBCBDCCCCCCDBABCED>CDC@BABB;;6:;@AC??>B@CC?C@99:??A@A2B?BBACDFBA;;:.9=;;;;;*;@>@=>?@4?A>:=B=CBBCCC?B?CCAAAA?BCBBBBCCCCCCDDBBB?BBBC?B???AAAB?A?A::8;CBABBBB@BBBAAA?BB@BBB?BBBAA5;;;8=@@A@/@A=@888AA@A@:>:>A@@7<8;ACCB?CCBBABB<?=?BC;CBB>AABBBBBBBBB@?BAA>@????>?@<D=AA>@@<AA<>>=;>A<==
@ATNG8:01761:00869
GATGGTAGGACGAGCGTCTGAGAGGTACTCATTCGTTTCGGAAGAGACAGGTACGTTAATAGTTAATAGCGTACTTCTTTTTCTTGCTTTCGTGGTATTCTTGCTAGTTACACTAGCCATCCTTACTGCGCTTCGATTGTGTGCGTACTGCTGCAATATTGTTAACGTGAGTCTTGTAAAACCTTCTTTTACGTTTACTCTCGTGTTAAAAATCTGAATTCTTCTAGAGTTCCTGATCTTCTGGCGCTCTGTCACGTCTGCTACCATCGAATCCTCTTAGTCT
+
98=9799??DCCCC===:;:::=@?BBB?CCD@BABC>CG@E@BBCDDEDACBCBDAC?BBBCAFA@@ACCCBCB>@ABBB5BB@B;;;7;ABC@CECACC=;;;A@C?BFCDCCCC@BBB@CAGBBBBA@@?BABC?CBCBDCCBCCBBCBBBB@CBB?BC?C@AABBBBBBB>;;;A@3@>A>;;;<.:@@BC;A@AAACBB@@4::::'9::@@?B=BB?9;;BBBC@C@BBBCBB>@@B=BAAAA@AB;;;<CCBABB@@=@AAAA?AA;???;>>>9:
@ATNG8:01767:00853
GATGGTAGGTGCACATGAGTGTATCCAGAAGATCAGGAACTCTAGAAGAATTCAGATTTTTAACACGAGAGTAAACGTAAAAAGAAGGTTTTACAAGACTCACGTTAACAATATTGCAGCAGTACGCACACAATCGAAGCGCAGTAAGGATGGCTAGTGTAACTAGCAAGAATACCACGAAAGCAAGAAAAAGAAGTTACGCTATTAACTATTAACGTACCTGTCTCTTCCGAAACGAATGAGTACTGCGTCTCACTCTCGCCTACCATCGAATCCTCTTAGTCT
+
/9;;6<<A099==>@@;@BAAAB@@=@BA>AAAABC?B@CCCCBBC@CG@G@CCA@ABBB0B?DCCCCCA;;;;.;?;;:::$993:?>>>2>=<8<?:?>@?>@<@?BB?CBB?BBAACCCCCCCCCBBCC=BACC?@BBBBAAA;@=?9:7;BBCBCBB????@@@;AD<??C@BBCCC;;880/////(/:5//)//;>@DD<@<>>>>:>=@@CBB@BBB;;;@<@=AAA<ACB<??AAA@BBBCACBKCCBBBCCDC@CCC@DCBCB@BB?BBC?BFBAA
@ATNG8:01768:00871
GATGGTAGTGTCATATGAGGTGTGTACTCATTCGTTTCGGAAGAGACAGGTACGTTAATTGTTAATAGCGTACTTCTTTTTCTTGCTTTCGTGGTATTCTTGCTAGTTACACTAGCCATCCTTACTGCGCTTCGATTGTGTGCGTACTGCTGCAATATTGTTAACGTGAGTCTTGTAAAACCTTCTTTTTACGTTTACTCTCGTGTTAAAAATCTGAATTCTTCTAGAGTTCCTGATCTTCTGGAGATATCATCAGCGAGCTACCATCGAATCCTCTTAGTCT
+
9:9:;@>CCCBCC@>CC@@>@BBBAAAA@AA=ABCF>CC?B?BBDDDDD@CCCBC@B@CACE@C?CBDDDCDAA>BBCCC5BB@CCCC>CEBB@BBB>CD?AABCCC@CCCCCBBD?CCC?C?CCCCCBBB@BBAA?CBBBCCCBBCBBBBBAA>ACD@BB?B?BBCCCBBBC=?::::-:>B;:;:;:*;CBBB>CDCCCCCCBB<@@@@1@BBCC@C?BB@CCCCCCC?C@BCBCCC?B>@=ACCCCCCBBBBBCBBBCCBC@BAAAB@BC@AAA@BB@AA
@ATNG8:01768:00878
GATGGTAGCGCATATCAGCGCAGCCCAGAAGATCAGGAACTCTAGAAGAATTCAGATTTTTAACACGAGAGTAAACGTAAAAAGAAGGTTTTACAAGACTCACGTTAACAATATTGCAGCAGTACGCACACAATCGAAGCGCAGTAAGGATGGCTAGTGTAACTAGCAAGAATACCACGAAAGCAAGAAAAAGAAGTACGCTATTAACTATTAACGTACCTGTCTCTTCCGAAACGAATGAGTACAGAGAGTACGATATGTCTACCATCGAATCCTCTTAGTCT
+
9:44.59;559CCCBBBBBDCEECB>BCC@B@@CAA<@=@ABBBBA?CC?B;9:9AABBC5CABBCDCCBBBCC;A@;;;<;*<@;>5555&5;;6566=>===C?C?BB?DAC?CC@@A@@?DCCCCCCBA>A@@@?BBBBAAAB;>8<00+0@>>>ACCACAAABB?CC>AAC?DBBBB<???>ABCCC2>858///<<A==6;5;>>?9>:=@BBB@BBDCBBB?B@BBF>CCB>AA???BBCCBBBBBBBBBBBBBABBAA:?AB@@6:8;>@@9=<::;
@ATNG8:01770:00888
GATGGTAGAGAGAGCTCTCTCATCGTACTCATTCGTTTCGGAAGAGACAGGTACGTTAATAGTTAATAGCGTACTTCTTTTTCTTGCTTTCGTGGTATTTCTTGCTTAGTTACACTAGCCATCCTTACTGCGCTTCGATTGTGTGCGTACTGCTGCAATATTGTTAACGTGAGTCTTGTAAAACCTTCTTTTTACGTTTACTCTCGTGTTAAAAATCTGAATTCTTCTAGAGTTCCTGATCTTCTGGGCAGACTCTCACACGCCTACCATCGAATCCTCTTAGTCT
+
4:44.5<<BCBBCCD:66>AA<CCCA@BBBBC?B@?@;@B?B@DA=@=<>+0///6383888@8C8=AAA???>>499:;:*7:49;;>7=@@@399==5880662.569199>>>>9=7///495;;@@878B=@@@@<@:;:>>=====???;:=1///699599@@@AAA>?><???DD;D:>9<>==?/?=???299<<<=<<=?<<>=>,@///=9@9??;@B@;<;>=A=BBB>>>:98;;19///:9;;@@@@@>@<>>>:?888966616;;6999AA
@ATNG8:01774:00857
GATGTAGTATCTGTCTACGAGAGCCAGAAGATCAGGAACTCTAGAAGAATTCAGATTTTTAACACGAGAGTAAACGTAAAAAGAAGGTTTTACAAGACTCACGTTAACAATATTGCAGCAGTACGCACACAATCGAAGCGCAGTAAGGATGGCTAGTGTAACTAGCAAGAATACCACGAAAGCAAGAAAAAAGAAGTACGCTATTAACTATTAACGTACCTGTCTCTTCCGAAACGAATGAGTACACATCGTCGTGTCGTGCTACCATCGAATCCTCTTAGTCT
+
==@=DGCCB;99?CCCDCBBCBBB@CCB@BAAAAA>A=AABABBC@BB?B?BBB@BBBB/>;?AD@?>@AAAB9=::;;;;*;B?C@CDD<DCF@CBABDEBBC?A>AB?BBB>BBAABBBCCCAAACBBBAB@AB?BBCGCBBB?B=A9:6:AAABCBC????@@??CC?>>?=@@@@@98884//////%-90----79?AA<A>A>>>:?=CACCC@CEEAAAB@B@BBB>BBB?BBBB@BBBBBBBBACBBBBBBB??@BB?BBBBB?BB?BCC?ABBBB
@ATNG8:01777:00884
GATGGTAGCGCACACATAGATACAGTACTCATTCGTTTCGGAAGAGACAGGTACGTTTAATAGTTAATAGCGTAACTTCTTTTTCTTTGCTTTCGTGGTATTTCTTGCTAGTTACACTAGCCATCCTTACTGCGCTTCGATTGTGTGCGTACTGCTGCAATATTGTTAACGTGAGTCTTGTAAAACCTTCTTTTACGTTTACTCTCGTGTTAAAATCTGATTCTTCTAGAGTTCCTGATCTTCTGGACAGAGTGTGCAGATACTACCATCGAATCCTCTTAGTCT
+
//;;5:;0/6<<;??AB:999:944448889:8<==@8;;:>7666<<<<8999444(4388;=9=9<;:87//)/:+//;;;'///(334;1345:49555)5<.55544<9666>==9999@C?D?;<;9:>992:@==9996?>;>@@@@@AA?@@=@AA?BC?A<??;;;>?:;6::BBB3>4945999*4;455)59?;@555594999+9;7///27:4=<>00/:7;6??A@@B>?>@@CBBBCA:;;;;:BA@@@BBB=@????;>>;=:939AA99
@ATNG8:01731:00927
GATGGTAGCAGACGTGACAGAGCGCCAGAAGATCAGGAACTCTAGAAGAATTCAGATTTTTAACACGAGAGTAAACGTAAAAAGAAGGTTTTACAAGACTCACGTTAACAATATTGCAGCAGTACGCACACAATCGAAGCGCAGTAAGGATGGCTAGTGTAACTAGCAAGAATACCACGAAAGCAGAAAAAGAAGTACGCTATTAACTATTAACGTACCTGTCTCTTCCGAAACGAATGAGTACAGAGAGTACGATATGTCTACCATCGAATCCTCTTAGTCT
+
@<<<:>;;;===>@@@<<;@CDBCB>AAB@BAA@9959=@@BBBBB?>?;>;>??<<><<,=;<<>B??@AAAD;A@CCFLD16;;A7@EF;CCC?@@BBDC@@@5;5;98<<@:>>BBC;:;BCAA@CDBB?A@@@=??:::AAB;@>A;;4:A@@@@@C=:99>>>=>>;>AB580@;=18///////'-308///66:<>=B=@:::=E<?=BBF@CCBA@??8=:999/9::3:?BBBBCB??>A:>999@@@>====;;187<;<<>>;;;;:??;;;
@ATNG8:01732:00936
GATGGTAGCGCGACGAGCGTAGACCCAGAAGATCAGGAACTCTAGAAGAATTCAGATTTTTAACACGAGAGTAAACGTAAAAAGAAGGTTTTACAAGACTCACGTTAACAATATTGCAGCAGTACGCACACAATCGAAGCGCAGTAAGGATGGCTAGTGTAACTAGCAAGAATACCACGAAAGCAAGAAAAAGAAGTTCGCTATTAACTATTAACGTACCTGTCTCTTCCGAAACGAATGAGTACGATGAGAGAGCTCTCTCTACCATCGAATCCTCTTAGTCT
+
@<<<<ABCBBBBCIGCCCCCCCBBB>BCC@CCCCCC>@<ACC>>@C?BC?B@BAAAADDD3B?BBABCCCBAAA:@@BBCCC5DC?B7;;;6;BC@CBBBCCEBB?C@BB@BBB?BBABBDDCCBBCDDBBA?CDCC?BBBBBABB>B@BBB?BCBBBAAB@BBAAA@?CC?777=?@?=<1:9:478788(8@:>>;>AEA>><><A@@@<A=@@@@A;??:88996<===<5=;;5;@@>>>@@@>==AAA@@>@@>A?>>?A;@9<<A;@@;=>>;A>888
@ATNG8:01740:00913
GATGGTAGGACGAGCGTCTGAGAGGTACTCATTCGTTTCGGAAGAGACAGGTACGTTAATAGTTAATAGCGTACTTCTTTTTCTTGCTTTCGTGGTATTCTTGCTAGTTACACTAGCCATCCTTACTGCGCTTCGATTGTGTGCGTACTGCTGCAATATTGTTAACGTGAGTCTTGTAAAACCTTCTTTTTACGTTTACTCTCGTGTTAAAAATCTGAATTCTTCTAGAGTTCCTGATCTTCTGGGCTGCGCTGATATGCGCTACCATCGAATCCTCTTAGTCT
+
5>=>@BDD?DCCCCBBAAAAABCC@CDCECCC?BBEE>@@>?@CCCCCBB?CDDBC@C?BBA@=B>BBACBBBBC@AAA@A1AC?CCBC>BEBB@BCC@DD?A@@DBB@CCCCDCCC?CBB?B@CCAAABBDADCCC<@?????BCCCCCCBBA@=A995:A;@<??CBBDEAB?@CFJE:B@B>@A@A@,@BABB=BBEBBBEB@@9>@@A0BBBHD@D?BB?CCCCCAA?B@CBCCCB@BBCC=CABBA@DCCCFCCCBBBBB@BBCDD@BB?BBB?B??<>
@ATNG8:01743:00919
GATGGTAGCGCGACGAGCGTAGACCCAGAAGATCAGGAACTCTAGAAGAATTCAGATTTTTAACACGAGAGTAAACGTAAAAAAGAAGGTTTTACAAGACTCACGTTAACAATATTGCAGCAGTACGCACACAATCGAAGCGCAGTAAGGATGGCTAGTGTAACTAGCAAGAATACCACGAAAAGCAAGAAAAAGAAGTACGCTATTAACTATTAACGTACCTGTCTCTTCCGAAACGAATGAGTACAGAGAGTACGATATGTCTACCATCGAATCCTCTTAGTCT
+
?9::8<<<?=;;6@>>?=BBBBBAA<ACB?CBBB;;699=?A774<6992;237377;77'84::9=<<<5<<:455495559#95.55<<<2>??:<@;@@@B:;8:?@@=ABB>AAEDCBBHECCCCCBDC@A@CD?BBCCCBBB>A?B;;8;BBABCCB?BBBBBC@B@<@AA,000///)//808<<<=.;>7?88:?>><>=A<@@AA<@<?>CCC@CCCBCCB?CACCC>AAA;???AABB???A88:AA??;;;??888=8===>>;?><?>>;>>???
@ATNG8:01743:00921
GATGGTAGCTCTGCTCTGACTTTCGTACTCATTCGTTTCGGAAGAGACAGGTACGTTAATAGTTAATAGCGTACTTCTTTTTCTTGCTTTTCGTGGTATTCTTGCTAGTTACACTAGCCATCCTTACTGCGCTTCGATTGTGTGCGTACTGCTGCAATATTGTTAACGTGAGTCTTGTAAAACCTTCTTTTTACGTTTACTCTCGTGTTAAAAATCTGAATTCTTCTAGAGTTCCTGATCTTCTGGCGCTCTGTCACGTCTGCTACCATCGAATCCTCTTAGTCT
+
@:@<8@ACBB=CFBCIIBB@@?;@AAA;;:@A=B?@@9?>=@=::9AA9949AA@A?B:::AF@E@CCBAA@@@A<@@AAA/?;7;6878'6>>;6=BB=BC7:8:A>>;>AA@>?AA<A>>:>;>>>>>>>>:>A?@9?@@@@?>>>@A@@@>>>:>>>:>=6=:=@BA??>AA8=7676,88=476666(8>:992:66///=<<@=CCDD/@::;A<A;>><>@@@@@@<A=@@A>>>;@?@<???>>??A???>>>>>8:8>;CC@>>:?A;>>>;?>>>>
@ATNG8:01748:00899
GATGGTAGCGAGCGAGTGTGTATACCAGAAGATCAGGAACTCTAGAAGAATTCAGATTTTTAACACGAGAGTAAACGTAAAAAGAAGGTTTTACAAGACTCACGTTAACAATATTGCAGCAGTACGCACACAATCGAAGCGCAGTAAGGATGGCTAGTGTAACTAGCAAGAATACCACGAAAGCAAGAAAAAAGAAGTACGCTATTAACTATTAAACGTACCTGTCTCTTCCGAAACGAATGAGTACTGTATCTATATGTGCGCTACCATCGAGGTTGTAAAGTCT
+
4=;=?CCBD@@966====<ABB@@@=BBB?BBBC??=??DAABB9958C?B?BBC@@@@@0A?CCHCBBBDEFE=A?;9999(9E?E@CDE<CCD?ABA959@?;8@>BC?BBB8====ACCCGDDBDCDCF@IBBBABBAA;;;@;>9@00*0777=;BB:@?;???;@?;99927<<<=9?7717BCF=A%?927/./86:551246977-55'2:A@@7@@CAAAB>B>AAA9@@@;?AAABBBBCBBBBAAABABBBBBABB@388====7<18666(4944
@ATNG8:01748:00923
GATGGTAGCGCGACGAGCGTAGACCCAGAAGATCAGGAACTCTAGAAGAATTCAGATTTTTAACACGAGAGTAAACGTAAAAAGAAGGTTTTACAAGACTCACGTTAGCAATATTGCAGCAGTACGCACACAATCGAAGCGCAGTAAGGATGGCTAGTGTAACTAGCAAGAATACCACGAAAGCAAGAAAAAAGAAGTACGCTATTAACTATTAACGTACCTGTCTCTTCCGAAACGAATGAGTACAGAGAGTACGATATGTCTACCATCGAATCCTCTTAGTCT
+
:<9:=@;C@@AGCCCCBBA=ABCCC=BBC@BABB@@>?@CABBBBB?BB?C?CC@@@CCD3C?==;BBAB>>>>5==AABBB2BE>C5;;;.;B@>AA@@CBBCD@BBBC@DCC@CCBBB@@@CCEFCCCBB?B?>=<@@@@@@AB7:7:00-0@;;;@BB?BBDBBB@BB?::::=<@@=3:881888888%/;7;///87=>><@<>>??=?<>>BFF@BCBBBBC?C?ABC>BBB>AABBCBBBCCBB?BAAAB??AAAAAAA:=>@@B=@@<===:=>899
@ATNG8:01749:00901
GATGGTAGTGATACAGATCAGACACCAGAAGATCAGGAACTCTAGAAGAATTCAGATTTTTAACACGAGAGTAAACGTAAAAAAGAAGGTTTTACAAGACTCACGTTAACAATATTGCAGCAGTACGCACACAATCGAAGCGCAGTAAGGATGGCTAGTGTAACTAGCAAGAATACCACGAAAGCAAGAAAAAGAAGTTACGCTATTAACTATTAACGTACCTGTCTCTTCCGAAACGATGAGTACGAGAGTCAGAGCAGAGCTACCATCGAATCCTCTTAGTCT
+
?;>@:===@@C=?@@==<@==>:::.44;.438933-3279888:<637.3633387777)5067555596699.:5;44444#497=:@@@2><<,/////88//)/)/:5//42866///7557///7///)994<7:::==BBB?D;@;;4:<>==;?=8==<<<<99949?@;;8888)---(-4444(47455,2266622,205522+2.55<<=6;8800/;6838:?8>0/--5-//66678333>3339876699;;6977797<><;;;<ABB9:
@ATNG8:01749:00918
GTTGGTAGAGAGACTGTAGCGCACCCAGATGATCAGGAACTCTAGAAGAATTCAGATTTTTAACACGAGAGTAAACGTAAAAAGAAGGTTTTACAAGACTCACGTTAACAATATTGCAGCAGTACGCACACAATCGAAGCGCAGTAAGGATGGCTAGTGTAACTAGCAAGAATACCACGAAAGCAAGAAAAAGAAGTACGCTATTAACTATTAACGTACCTGTCTCTTCCGAAACGAATGAGTACAGAGAGTACGATATGTCTACCATCGAATCCTCTTAGTCT
+
@@0589@CCCDBBCCCCBBBCBBBD<BBCAB@BA:98:?AABBBBB?CC>B>@@@BBCCB3B>??ACCA??@@B;CABBBBA1@@=@5;;;.<BD>:;9ABCAAA>A?@E?BBC?BBBBBBBEGCCCCBDCB?CBBB?BAAAA??B7>:?996:CCBBAAB?BBAAA@=BB?BBB=?@>>>8:::9:::;:+;@<B;:;@@BBD:>;?DAA<@<@@BBB@BCCBBBB>B?A@@<ABB?BBBBCCCCBACB@B@?@CAA<<<>>>?;??AAA;AA<??@=>@::;
@ATNG8:01750:00897
GATGGTAGCTCGCTGATGATATCTCCAGAAGATCAGGAACTCTAGAAGAATTCAGATTTTTAACATCGAGAGTAAACGTAAAAAGAAGGTTTTACAAGACTCACGTTAACAATATTGCAGCAGTACGCACACAATCGAAGCGCAGTAAGGATGGCTAGTGTAACTAGCAAGAATACCACGAAAGCAAGAAAAAGAAGTACGCTATTAACTATTAACGTACCTGTCTCTTCCGAAACGAATGAGTACTATAGACTATCTGAGACTACCATCGAATCCTCTTAGTCT
+
:<=?@CBBBB==CB=BCGIEDBBBB?BBC?BDC@@@9:6:CC::8B?B@9>=000<<@@@0@=@932=8444>;=.6633333$33,3,222&222+2866665..(..332735/5668>@@CBBCCBBBBB?BBBB?B?>>BBBB>B@CBB?BBABDDDC=AABBBB>BB>BBA;9::<<)8889<<<==+;=:A688@EDDE7;7;>==8=9=>CCC?BBBAACA?C?CBB>AAB?BBBBBBD@@ABBA;;;=AABBBBCCCD?CCCCD?BB@BB@;@A???
@ATNG8:01753:00902
GATTATATCGCGTCGCTATCCAGAAGATCAGGAACTCTAGAAGAATTCAGATTTTTAACACGAGAGTAAACGTAAAAAGAAGGTTTTACAAGACTCACGTTAACAATATTGCAGCAGTACGCACACAATCGAAGCGCAGTAAGGATGGCTAGTGTAACTAGCAAGAATACCACGAAAGCAAGAAAAAAGAAGTACGCTATTAACTATTAACGTACCTGTCTCTTCCGAAACGAATGAGTACTACTCTCAGAGACACACTACCTTCGAATCCTCTTAGTCT
+
@>A29:CEDCBBAA:;<CDDACCC@CBBBAB>B@BCBCCCD@CB?B@ACB:::::):?CCDCCBBBBCF>C@ABBBB1ABAGBDDD8BCC@BBBCCBBBB?A>AB?BBB@BBB@CCBBCCCBBBCA@>AAAD??=>BBBBB>B@C>?<?BBAAACC?CCC>>>?BA=?>?9:>88818>>=BCBBAA(<<9=///:;?>@<A;>?AD=B=AAB@?=?DB@@AA;?<?CF>BAA?>??BBB@A>BBAAAAA@???BB=>=>A<@<?BB;@@===>=??;;;
@ATNG8:01754:00922
GATGGTAGTGCGTGAGAGAGAGACCCAGAAGATCAGGAACTCTAGAAGAATTCAGATTTTTAACACGAGAGTAAACGTAAAAAGAAGGTTTTACAAGACTCACGTTAACAATATTGCAGCAGTACGCACACAATCGAAGCGCAGTAAGGATGGCTAGTGTAACTAGCAAGAATACCACGAAAGCAAGAAAAAGAAGTACGCTATTAACTATTAACGTACCTGTCTCTTCCGAAACGAATGAGTACTGTATCTATGTGTGCGCTACCATCGAATCCTCTTAGTCT
+
/:779=:@CA@AC@CCFEFDD@99:/4@<8@BBBAA?B?DBB@?>D?CD?C>>>?A@???+@7B@:@ABDD@@@9@@DCDCC5BB>D4;;;&9<<7666;??>>B>A>AB?BBB?BBBABDFDBBBDDDCBB=CCCC?BAAA????9?;?>?<@CCCBCCB?AABBCC?BA>@@A>@@@@@:?:;9<==>>/>@<@867AAA>>;>;??AA;A<ADCBB?BBBAACB>A>ABB<BBB?ACCCBBBBBBBBB===@B>9;;>>@??<?AA@@<@A=676:?@999
@ATNG8:01759:00930
GATGGTAGCGAGCGAGTGTGTATACCAGAAGATCAGGAACTCTAGAAGAATTCAGATTTTTAACACGAGAGTAAACGTAAAAAGAAGGTTTTACAAGACTCACGTTAACAATATTGCAGCAGTACGCACACAATCGAAGCGCAGTAAGGATGGCTAGTGTAACTAGCAAGAATACCACGAAAGCAAGAAAAAGAAGTACGCTATTAACTATTAACGTACCTGTCTCTTCCGAAACGAATGAGTACAGAGAGTACGATATGTCTACCATCGATTCCTCTTAGTCT
+
;;458;@AABBBDCDCCCCCCCBBB@BBC?AAABAA>A?BBB@BBB?@@=@@BAB@@@@@1AACDCCCCCBDDD<B@@CDDE1CC@C?BCC;CCCABBBBBCCCC=A?BC?BAA>B@B@@@BCCCCCCDCCD@CCCC?A@ABABBB>@?B999:BBBBCCD@AA@AAA@DD@888<??<<;):9:4:DEFD2A=7=///==AAA<A=B>>=;?<?ACDC@BCCBBBC@C@BBB=BAA????ABBBBBBB@ABBBBCABAAC@@<A:AAA??=;?;AAA;>@88:
@ATNG8:01760:00899
GATGGTAGCGCACACATAGATACAGTACTCATTCGTTTCGGAAGAGACAGGTACGTTAATAGTTAATAGCGTACTTCTTTTTCTTGCTTTCGTGGTATTCTTGCTAGTTACACTAGCCATCCTTACTGCGCTTCGATTGTGTGCGTACTGCTGCAATTTTGTTAACGTGAGTCTTGTAAAACCTTCTTTTTACGTTTACTCTCGTGTTAAAAATCTGAATTCTTCTAGAGTTCCTGATCTTCTGGCTCTCGTAGACAGATACTACCATCGAATCCTCTTAGTCT
+
4999:@BBBCCFCCCCCBBBDDBBBBCCCBAA>ABCE=BA;A<;;;C@BA?BCBCB@C@CBAA=@=@BBCBBBCC?AACCD3CC=@?CC?ABBB@BHI?CB?A@BCBB@CCDDDCBB?CCC@C?CCCCCCBB?BCDC?CBBBCDBCCBBBCDDAB>ACA8@@?A=AABBBBCBA=?9999-9:=:::999(:D==?8?@A???BAAA?BAAB2???;A<@<;;7;?A>===;>:>>@@@B7;;=:===;;;@A@AAAAA?@?@>>:>=<<=5::<@?>:??;;;
@ATNG8:01760:00912
GATGGTAGTATATCGCGTCGCTATCCAGAAGATCAGGAACTCTAGAAGAATTCAGATTTTTAACACGAGAGTAAACGTAAAAAGAAGGTTTTACAAGACTCACGTTAACAATATTGCAGCAGTACGCACACAATCGAAGCGCAGTAAGGATGGCTAGTGTAACTAGCAAGAATACCACGAAAGCAAGAAAAAAGAAGTACGCTATTAACTATTAACGTACCTGTCTCTTCCGAAACGAATGAGTACACATCGTCGTGTCGTGCTACCATCGAATCCTCTTAGTCT
+
96>>:BBB@?;;;;>B??CCBA<;<58;;5;;;;;;7;7@BB@AAC?BB>A=:9999:9:)7;??>@BB@@?BB>779C@@@*?C@D1;;;4:AC=@<@;=<@@D?C?BD@BBB?BCCCCCBBBCCCCB@@@<@@AA?AAAA@@@@<A>BAA?ABAA@A??=?ABBBB?AA9:::9>=:88)5874655655$/:67/./77<=B;@<>=>>;>;>DBBB@B;;;?=?;?=ABE>BCC<:99AAAABAABB>>AAAC????999BC<?@EBB=AB>998<A@@;;
@ATNG8:01766:00904
GATGGTAGGACGAGCGTCTGAGAGGTACTCATTCGTTTCGGAATAGACAGGTACGTTAATAGTTAATAGCGTACTTCTTTTTCTTGCTTTCGTGGTATTCTTGCTAGTTACACTAGCCATCCTTACTGCGCTTCGATTGTGTGCGTACTGCTGCAATATTGTTAACGTGAGTCTTGTAAAACCTTCTTTTTACGTTTACTCTCGTGTTAAAAATCTGATTCTTCTAGAGTTCCTGATCTTCTGGGTCTACGCTCGTCGCGCTACCATCGAATCCTCTTAGTCT
+
<6==8=BA=@555577///:::;;;===ACBB>C999,44246;<=666>8;<A;0,0+00//6<7:==>>C>>C?BBCBB0@@=;;;A<@>@B=AA@>BC:9;CAAB@BCCCCBCA<@;;5<>BAAEDCCI;;;BB9;;BADA;<;;;;BAA::5:?=8;=9>9>?AAAACCC>BBA@B7?:>=????@0@000D,0.<000>000+0000$4;99569<<8=?;;@<<=<9<?;?::9:?BB6:9;::><>@000:<0877717=@@B8=C>====?@?@@
@ATNG8:01767:00934
GATGGTAGTACATGATAGACGACACCAGAAGATCAGGAACTCTATAAGAATTCAGATTTTTAACACGAGAGTAAACGTAAAAAGAAGGTTTTACAAGACTCACGTTAACAATATTGCAGCAGTACGCACACAATCGAAGCGCAGTAAGGATGGCTAGTGTAACTAGCAAGAATACCACGAAAGCAAGAAAAAAGAAGTACGCTATTAACTATTAACGTACCTGTCTCTTCCGAAACGAATGAGTACGATGAGATCTCGTGTGCTACCATCGAATCCTCTTAGTCT
+
4==>?BBCBBACCCBBBBBDCDCAA?CDB?BBB@@>;A=A@AABBB?BA?A=>>@DBCCC5C>BBDDDFDDCCC=BB@@@@@0AB=A5;;;*:?;7;?;<@CCCCAK?A?=?AA?BBBACCCBBBCCEEDA@?@CBB?CBBB@C?><A@CBB@BCCBBCCC@CCBBBB=AB>ABA=A@99929==<99:9::%:><A868AAA>>:=:<>?A7;7;ABBB@BCABBBB@C@A@@<A@@>@BCDCBBABBBBA@AB>>=CB??=?AA=AAAAA<>>:;;::>B@??
@ATNG8:01770:00904
GATGGTAGTACATGATAGACGACACCAGAAGATCAGGAACTCTAGAAGAATTCAGATTTTTAACACGAGAGTAAACGTAAAAAGAAGGTTTTACAAGACTCACGTTAACAATATTGCAGCAGTACGCACACAATCGAAGCGCAGTAAGGATGGCTAGTGTAACTAGCAAGAATACCACGAAAGCAAGAAAAAAGAAGTACGCTATTAACTATTAACGTACCTGTCTCTTCCGAAACGAATGAGTACAGAGAGTACGATATGTCTACCATCGAATCCTCTTAGTCT
+
-8--(-88ABBBC=@@A@A?>@@@@166B;@@>494.405<<<==B=>>9=877499999*>=@BBCCCCDCCC=BD@@@@A,AC9A4;;;-;BB=?@?;;@AAC@D?BB?BBB?BBBBCBBCCCDDCGCCC@DDBB@BBAA@@@@;A=@;;8;DCCCD@@>ABAAAB?BB?DCC@AAAA@9>>>9::::99%0878/./88ABA8875@@C:>:>CBBB@CC@ACBCAD@BBC>BBC@CCBBBBBBBBBBBBBBBBBBBBAAA=?:=8::@:??<788:>=888
@ATNG8:01736:00947
GATGGTAGTATATCGCGTCGCTATCCAGAAGATCAGAACTCTAGAAGAATTCAGATTTTTAACACGAGAGTAAACGTAAAAAGAAGGTTTTACAAGACTCACGTTAACAATATTGCAGCAGTACGCACACAATCGAAGCGCAGTAAGGATGGCTAGTGTAACTAGCAAGAATACCACGAAAGCAAGAAAAAGAAGTACGCTATTAACTATTAACGTACCTGTCTCTTCCGTAACGAATGAGTACATAGATATACGTATAGCTACCATCGAATCCTCTTAGTCT
+
49:<7<>CBBBCFCCDCCCCCAAAC?C;;:;CCBBBA=@BBBBBD@BB@B?A@???BBC3C?BBCCCCCBBBA<@AAAAAA2AB@B5;<;6:BD?9;9B?DBBC?B@BC?BBB?BBCCDBBBCCCCCCCBB@BA@?<@AA@AA@@<@=@@@=@CAA@BBB?BBBCBA?BC?BBC<???;:/8889>=>?>/:=9@///9:>AA<>;>AAA<>;>ABBB@CAAABBB@B?CCC?AAC?CCAAAACAAAABBB???BCCDBBAA@B>BBBBC@B@=@@@8?AABB
@ATNG8:01738:00942
GATGGTAGTGATACAGATCAGACACCAGAAGATCAGGAACTCTAGAAGAATTCAGATTTTTTAACACGAGAGTAAACGTAAAAAGAAGGTTTTACAAGACTCACGTTAACAATATTGCAGCAGTACGCACACAATCGAAGCGCAGTAAGGATGGCTAGTGTAACTAGCAAGAATACCACGAAAGCAAGAAAAAGAAGTACGCTATTAACTATTAACGTACCTGTCTCTTCCGAAACGAATGAGTACTATGTAGAGCTCTATACTAATCGAATCCTCTTAGTCT
+
0/997:;;=BBB<BAAAACCDBBAC?@@?<<AAAA?8A=@@?@=<87BC=A59;7333333#24955899;@;;;1;9??AA@0AD@C@CED9AADBECBBCBBDD>A?AB?AAA>???ABBCCBBA@AA;;;?BCCC>A?BABAAA=A=AAA;@@AAABCB@BBBBBB>@@;:::9=====5<::1::;<</896=///66;AD=A<A;;::=<?@CBB>BA;;;:;6:=AAD=AAB>999CBBBBBBBBAB=>???B??>A8838==A0888956/79::=
@ATNG8:01738:00951
GATGGTAGGACGAGCGTCTGAGAGGTACTCATTCGTTTCGGAAGAGACAGGTACGTTAATAGTTAATAGCGTACTTCTTTTTCTTGCTTTCGTGGTATTCTTGCTAGTTACACTAGCCATCCTTACTGCGCTTCGATTGTGTGCGTACTGCTGCAATATTGTTAACGTGAGTCTTGTAAAACCTTCTTTTTACGTTTACTCTCGTGTTAAAAATCTGAATTCTTCTAGAGTTCCTGATCTTCTGGGTGCGCTACAGTCTCTCTACCATCGAATCCTCTTAGTCT
+
449:9>>B=@@;96:;;=>BBBBB?BBBABBB@BBCA>BC@C@CCCCCDDAICBBB@B?BBBC@C@BBCCCCBDD@BBBBB5BG@CCCD@BBBB:;=C@CC;;;AHCCAGCBBBCCCACBE?B?CCBCCCCD?BBBB=BBBBBBBCCCBBAAACC?B??=?C>A?BBCCCBCBB<@;;;;.;>A>;;;;;*;AABH>CBBBCCB@A@5;;;;*;AABB@BACM@BBCCA@@=@?ACBBAA==8;;/;A:;;BCCCDDCCBBBCCC?BBBBB>AB?@@@<?AB::
@ATNG8:01739:00956
GATGGTAGGCGACATACATACGCGCCAGAAGATCAGGAACTCTAGAAGAATTCAGATTTTTAACACGAGAGTAAACGTAAAAAGAAGGTTTTACAAGACTCACGTTAACAATATTGCAGCAGTACGCACACAATCGAAGCGCAGTAAGGATGGCTAGTGTAACTAGCAAGAATACCACGAAAGCAAGAAAAAGAAGTACGCTATTAACTATTAACGTACCTGTCTCTTCCGAAACGAATGAGTACGAGAGTCAGAGCAGAGCTACCATCGAATCCTCTTAGTCT
+
BAB@?CB@=B9;;A6666=@@@BCC?CBC@BCDCA@?CAEDCAABB?BB@C@AAA@@@@@1@@CCIEGECCCCD=CC:;;;;*;C>E>BBB7AAB>BCCCCCBAA<?<?@=@BB<>>BBBBCCCCBBBCCBB@BCCB?BBBBBBBB>B?C997:BABBCCC@???@?????;?AA;??BAB;9:92:8888(/939///::<=>;>=AA@@<@:==CCDACDEBBBB@B?BDD>CBB@BBBA@ABBBBAAAABBAAAAAB>;;AC<>>@@A;==::;:;ACB@@
@ATNG8:01748:00958
TATGGTAGGCGAGAGTGAGACGCAGTACTCATTCGTTCGGAAGAGACAGGTACGTTAATAGTTAATAGCGTACTTCTTTTTCTTGCTTTCGTGGTATTCTTGCTAGTTACACTAGCCATCCTTACTGCGCTTCGATTGTGTGCGTACTGCTGCAATATTGTTAACGTGAGTCTTGTAAAACCTTCTTTTTACGTTTACTCTCGTGTTAAAAATCTGAATTCTTCTAGAGTTCCTGATCTTCTGGTATACACACTCGCTCGCTACCATCGAATCCTCTTAGTCT
+
BBBB@AAA@BCCCCCDBBBD@@@CCCCCBBBC@CCC@CL?A?BCCBBBDADC@A@@B@BBAA?C@D@@AB@AAB?BCCDD1??=?BCE>BAAA?BGEBID?B@ACCC@CCCCDCCC>AAD@D@DCAAABBD@CCCD?CCBABABABBBBBBAAA@C:::;C?C?BBAAAA@;;6;BDGD:C@C>@@@@@,@@ABC:;;CDDDCBBB5;;;;*;BABB>B=A@@B@@@C@@>AADCCCCC?BAB@DDCBBCA@@CBBBCCBBAAD?BC@@A?BB@>>>@BBAAA
@ATNG8:01752:00956
GATGGTAGCGCACACATAGATACAGTACTCATTCGTTTCGGAAGAGACAGGTACGTTAATGGTTAATAGGCGTACTTCTTTTTCTTGCTTTCGTGGTATTCTTGCTAGTTACACTAGCCATCCTTACTGCGCTTCGATTGTGTGCGTACTGCTGCAATATTGTTAACGTGAGTCTTGTAAAACCTTCTTTTTACGTTTACTCTCGTGTTAAAATCTGAATTCTTCTAGAGTTCCTGATCTTCTGGACGACGCGCACTGACACTACCATCGAATCCTCTTAGTCT
+
::995544<956666<>=55666<<=>>::9828555)5:494666=<<<:==:99.9544.43;60//)///4443899::)=;6<443(3899196>9>>:>BCBCC?BBCCECDC@BBB?A>;;<AAAAA@CCBC?A;;;DC;;:B@@@@???9@::47>17-4;@@@BB@@9=9949&54=455555$4;@=B>@@@B@@@9552555&5;;<<7;6>>=999>656:>7;:9444.4895<;;;<<<<;;;;;;=>?>>@759?==8??:>=<8=?999
@ATNG8:01759:00973
GATGGTAGAGTAGTCATGTGTATCTCCAGAAGATCAGGAACTCTAGAAGAATTCAGATTTTTAACGACGAGAGTAAACGTAAAAAGAAGGTTTTACAAGACTCACGTTAACAATATTGCAGCAGTACGCACACAATCGAAGCGCAGTAAGGATGGCTAGTGTAACTAGCAAGAATACCACGAAAGCAAGAAAAAAGAAGTACGCTATTAACTATTAACGTACCTGTCTCTTCCGAAACGAATGAGTACTGTATCTATGTGTGCGCTACCATCGAATCCTCTTAGTCT
+
777:499<@==//////55==;;;<=7:4403:445:5:5::<==<<7;;9=<=>900///$/2////777:9444)4:44444$4938.444&48879:::===BB?B@BB>ABB????BCCCCHCCCBBBBB?BDAA?BBBBBBAA=A?A;:7;BBBABBB?BBBBCB@BB?BBB?CCBBB=><<7988888%8<::858??ACA<@<<>==8=:==CBA=ABBBBCC@B?CBB=BBD?BACCCCCCBB??@=<><CC>>?BBBEA=AD???=AA<8875:@;;;
@ATNG8:01759:00988
GATGTAGTGTCATATGAGAGTGTGTACTCATTCGTTTCGGAAGAGACAGGTACGTTAATAGTTAATAGCGTACTTCTTTTTCTTGCTTTCGTGGTATTCTTGCTATTTACACTAGCCATCCTTACTGCGCTTCGATTGTGTGCGTACTGCTGCAATATTGTTAACGTGAGTCTTGTAAAACCTTCTTTTTACGTTTACTCTCGTGTTAAAAAATCTGAATTCTTCTAGAGTTCCTGATCTTCTGGGTCTCTCTCTCACGCACTACCATCGAATCCTCTTAGTCT
+
99799:;@A==?DAABCABBBBB@@A@@?:;7;ABB>CC@C@CBBB666:;;;>>;>85543-43:<;==;::;.43333$39299>>5556=9<=B@CC?@B>;;;/9@@AABBC9:9B?B@CDBBBBBB?B::9?BBBB@@@@@@A???>>>=BAA?BB?B?BDB;<;CCC@DDDCC7A=B<;;;;;*;:>>>6@BB?@A@@@@.95559#5::@><><@@:6669;5A;@:@?ABAB;9:CC=>;;<BBCBCCAABHDDCCB>@@BAA>AC>@ACDBCBCB
@ATNG8:01763:00963
GATGGTAGTGTCATATGAGAGTGTGTACTCATTCGTTTCGGAAGAGACAGGTACGTTAATAGTTAATAGCGTACTTCTTTTTCTTGCTTTCGTGGTATTCTTGCTAGTTACACTAGCCATCCTTACTGCGCTTCGATTGTGTGCGTACTGCTGCAATATTGTTAACGTGAGTCTTGTAAAACCTTCTCTTTACGTTTACTCTCGTGTTAAAAATCTGAATTCTTCTAGAGTTCCTGATCTTCTGGCTCTCGTAGACAGATACTATCGAATCCTCTTAGTCT
+
;<:<>B>BCD@<<AB=BCBCEDAA@BCCB??@?@BBE?CC?A?ABBB<BB:::6<<7;7<=88090598:://-8+--888'--+/8;;3<<==:=@D?CG?ABCCCCADDCCCBBBACDC@D?CBBBBBBB?CBBB@CCCCHBBBCCDBBBEDDAA@@@CC@B>AAC<;<CCC@B@@@@7@=A>AABBC9;;GDD=CBBABAA@A@4;:;:*;A@AB@B?CD?BBB;;;C@B?CBBBBB>@@D@@@AACCBACDFEFCBCCCBCCBB>AA?:::=@C;;;
@ATNG8:01763:00989
GATGGTAGCACGAGTCACTCATATCCAGAAGATCAGGAACTCTAGAAGAATTCAGATTTTTAACACGAGAGTAAACGTAAAAAGAAGGTTTTACAAGACTCACGTTAACAATATTGCAGCAGTACGCACACAATCGAAGCGCAGTAAGGATGGCTTGTGTAACTAGCAAGAATACCACGAAAGCAAGAAAAAGAAGTACGCTATTAACTATTAACGTACCTGTCTCTTCCGAAACGATGAGTACTATGTAGAGCTCTATACTAATCGAATCCTCTTAGTCT
+
<A<>:==>>??>>@@BB@?=CA@;;7;=C@DCCCA@=@>AA@@BBC@@@=@?AA@A@@@@.@;@ACBBBBAAAB>BBCCCCC5A@>B5999&9@:7>B?BGDBBB?C@EF@DAB>AA??@BBCCCCCCCCCC@C@@@?BA@@@@997;@CBC@CC?A@@@C@CBBBBB?BB>B9:49=;:;5/////////(-72;///;=A;;7;<@;;;;>:>>B@@>@AABA@?7:8:BC>GAABBBFBBABBCCC===@@BDB===@??<?@@@<AA:>>>=@@?>>
@ATNG8:01765:00970
GATGGTAGTACATGATAGACGACACCAGAAGATCAGGAAACTCTAGAAGAAATTCAGATTTTTTAACACGAGAGTAAAACGTAAAAAAGATGGTTTTACAAGACTCACGTTAACAATTTTGCAGCAGTACGCACACAATCGAAGCGCAGTAAGGATGGCTAGTGTAACTAGCAAGAATACCACGAAAGCAAGAAAAAGAAGTACGCTATTAACTATTAACGTACCTGTCTCTTCCGAAACGAATGAGTACTGCGTCTCACTCTCGCCTACCATCGAATCCTCTTAGTCT
+
799;5::=555:;:;<;;;<<<<<<69994777///)//(/889933-333(3177455<<<<%5.595555554444&49555555#5955.555&559.4::B@@@:94:;@A=AED9@AABBBCBCBCCCCBBB?BD@?;@@@>@A::5;@C@@?ACCCCBAA@CBBACC>BB@B?@<@@???8????@@@AA2=?;@>>>AAA@@<@<>>AB=@<@>B@A=A;;;?AA<@?AKE>EDD=AADDBBBD9::CCBCCCBCB?@@?BCB?CB@@@?BB@BDD?CCBBB
@ATNG8:01767:00974
GATGGTAGAGAGACTGTAGCGCACCCAGAAGATCAGGAACTCTAGAAGAATTCAGAATTTTTAACACGAGAGTAAACGTAAAAAGAAGGTTTTACAAGACTCACGTTAACAATATTGCAGCAGTACGCACACAATCGAAGCGCAGTAAGGATGGCTAGTGTAACTAGCAAGAATACCACGAAAGCAAGAAAAAGAAGTACGCTATTAACTATTAACGTACCTGTCTCTTCCGAAACGAATGAGTACAGAGAGTACGATATGTCTACATCGAATCCTCTTAGTCT
+
=;<<:=?@B==CCCC=@@@?666@>7>>>?@AA984047<<<====8==?A8////(/999)7167788855:>=38945555$5;5:2555'5<<7<==<?>=;?7?:=?<8958=><=C::;CC@@ABBAA>AA@@=@AAA@@@@4;5;?@9@AA@AA?@<@???:?<<>;<B=7B>AAA6888:>AAAB.=><@;;;A?==:5:59;>=-/-/=<<<0:;CBBBB@=8;<A8?>=7><??@ABB??@@@B@@>?>??@?=:;;AAA>>;>@=@@?188876
@ATNG8:01770:00966
GATGGTAGGACGAGCGTCTGAGAGGTACTCATTCGTTTCGTAAGAGACAGGTACGTTAATAGTTAATAGCGTACTTCTTTTTCTTGCTTTCGTGGTATTTTTGCTAGTTACACTAGCCATCCTTACTGCGCTTCGATTGTGTGCGTACTGCTGCAATATTGTTAACGTGAGTCTTGTAAAACCTTCTTTTTACGTTTACTCTCGTGTTAAAAATCTGAATTCTTCTAGAGTTCCTGATCTTCTGGTATACACACTCGCTCGCTACCATCGAATCCTCTTAGTCT
+
44<>9=BCABBBBA<<<<?BCCCEABBBDCBB@BCCF?CCCC?CCFDBCC@CDCCC@C@BBBB@CABBBBBCDDC?BBBBB2BB?BCCG>AA@B<AAC@A@,AAABBB@@AAHKCCC?B??=??BDBCBBBB@BBBC=BABBB@@@C@@@CDDAA>BCCADC@C?CABBDDEDGACAAA@7A=B=;;;;;*;CCLG>CBBCDCBB@@5;;;;*;CCBDAE@CC@CBCBCCC@B@BBCCBB?BBCBBBBCCCCBBBAA@??B899D?DCCCC?BB?BBB?B::::
@ATNG8:01773:00947
GATGGTAGCAGACGTGACAGAGCGCCAGAAGATCAGGAACTCTAGAAGAATTCAGATTTTTAACACGAGAGTAAACGTAAAAAGAAGGTTTTACAAGACTCACGTTAACAATATTGCAGCAGTACGCACACAATCGAAGCGCAGTAAGGATGGCTAGTGTAACTAGCAAGAATACCACGAAAGCAAGAAAAAAGTAGTACGCTATTAACTATTAACGTACCTGTCTCTTCCGAAACGAATGAGTACAGAGAGTACGATATGTCTACCATCGAATCCTCTTAGTCT
+
9===<@@CB==>>@@@<<;@><=BC9AAC@CBBA::5:>ABBBBBB?BA;@=999@@CCC3C>>=BCBCD?>>A:AADCCCC5BC>A5;;;*;@@7;@;;=>==B?A?BD@BBC?ABA?@ABCDCCCCCCBB@A@@@>??AABAAB;@<@@@=@CBBCCBB?BBBBCC>??;?@@<@@?<</9::1888888%/568///899?>:@=CA9>;@<CBCCD@CBAAAAB@D?BBC>BBB>A?>>BABBBBBB?BBB>>>>>>>==@B8;;???<?@<@@@:==888
@ATNG8:01776:00980
GATGGTAGTGTCATATGAGAGTGTGTACTCATTCGTTTCGGAAGAGACAGGTACGTTAATAGTTAATAGCGTACTTCTTTTTCTTGCTTTCGTGGTATTCTTGCTAGTTACACTAGCCATCCTTACTGCGCTTCGATTGTGTGCGTACTGCTGCAATATTGTTAACGTGAGTCTTGTAAAACCTTCTTTTTACGTTTACTCTTGTTAAAAATCTGAATTCTTCTAGAGTTCCTGATCTTCTGGGTCTCTCTCTCACGCACTACCATCGAATCCTCTTAGTCT
+
994405<=DC==B@>=B96:CCCECBBBBC@@>@CBI?DC?B?BCCCCBB@BCBAA>A=ABBC?C@BBCABBCFD>AABAA0@@>AACD=@?AB@CCFACE?BBACCCBCCCCCCCC@CBB@B?DCCCCCCE>AACC@CCCCCCCCCBABCBBBB@CCC@CC?B=@?CCCCDCB?A::::.:>@;;;;;;*;BBBE=CCCCC>AA5;;;;*;AABC@F@CC?DEBBAAA@B?BCBCCB;;9:;.;BBBBCBBDBCABBBBBBB@BAABB?BC?BBB?BBBBB
@ATNG8:01734:00993
GATGGTAGTACATGATAGACGACACCAGAAGATCAGGAACTCTAGAAGAATTCAGATTTTAACACGAGAGTAAACGTAAAAGAAGGTTTTACAAGACTCACGTTAACAATATTGCAGCAGTACGCACACAATCGAAGCGCAGTAAGGATGGCTAGTGTAACTAGCAAGAATACCACGAAAGCAAGAAAAAGAAGTATGCTATTAACTATTAACGTACCTGTCTCTTCCGAAACGAATGAGTACGATGAGAGAGCTCTCTCTACATCGAATCCTCTTAGTCT
+
<<<=9==CB@;AC>BBBBCBCBBAA7AAC@CCCBBA<A=@@?<BBC?CC@B;>>A;;;;.57<B@?@@DF@@A<@CBBBB9AC>A4;;;&9<@9<A=<<ABCD@B?BC@CBB?BBBBCCBCBCCCCCECD@CCBB@BBDBABBB=A=@998;EEECCCD?AAAAAB?BB=@@C?BBBBB=???=?DFDD3CA;>>>@AA@AB;@;@?AA1617?A@A?AA@@?AB?D?AAD>CBB?BBBBBBBBBAAA:::?A>>>>@:9:==@@AAA<AA<>>=:=AAC:
@ATNG8:01734:01008
GATGGTAGTGTCAGTGCGCGTCGTCCAGAAGATCAGGAACTCTAGAAGAATTCAGATTTTTAACATCGAGAGTAAACGTAAAAAGAAGGTTTACAAGACTCACGTTAACAATATTGCAGCAGTACGCACACAATCGAAGCGCAGTAAGGATGGCTAGTGTAACTAGCAAGAATACCACGAAAGCAAGAAAAAGAAGTACGCTATTAACTATTAACGTACCTGTCTCTTCCGAAACGAATGAGTACACATCGTCGTGTCGTGCTACCATCGAATCCTCTTAGTCT
+
:<4409<@@@;;;;<<<<DA@;9957<BC?CB;;<B<@:?=>384;7::7;633444===+=6:737;;333<;;3;566888'//(/(//(.570677667722,2255057>=@AAACAAABCB@@@A::59A>>9>>??=<<?1:4::929AAAABBB>AAEBBB?AA;>>><;988818//)/////(--)////=<?>>;>;????=B=BAEBB>BBAAABA?A>AFF@DBB?BBBBBBBBBCCCB?BCBBAAAAA@ABB@CCCCC?BB?ABB?BBBBB
@ATNG8:01736:01020
GATGGTAGTATAGAGCTCTACATAGTACCATTCGTTTCGGAAGAGACAGGTACGTTAATAGTTAATAGACGTACTTACTTTTTCTTAGCTTTTCGTGGTATTCTTGCTAGTTACACTAGCCATCCTTACTGCGCTTCGATTGTGTGCGTACTGCTGCAATATTGTTAACGTGAGTCTTGTAAAACCTTCTTTTTACGTTTACTCTCGTGTTAAAAATCTGAATTCTCTAGAGTTCCTGATCTTCTGGGCTGCGCTGATATGCGCTACCATCGAATCCTCTTAGTCT
+
99//)//777@<B>>==<<?<A@A<:88-33-3333(385:49933555.5955549.544:./)/:/--8---9+--;;;;+::5:<====1==<<75546::4::<<=B7BBBCCCBB;?;E=B;===;:98=;@<=>58:BD>;7;=<=>>:979.5294>>;@;<;;///88<+/5<<=1=:?6;:@@@/@@<@@6<8:///;668-6778(8<;9;6;6///666::;8=8==>>=>56///)///-39--/==<;??>==B<;;;BB;;;6;==9>A;66
@ATNG8:01737:00998
GATGGTAGTGATACAGATCAGACACCAGAAGATCAGGAACTTTAGAAGAATTCAGATTTTTAACACGAGAGTAAACGTAAAAAGAAGGTTTTACAAGACTCACGTTAACAATATTGCAGCAGTACGCACACAATCGAAGCGCAGTAAGGATGGCTAGTGTAACTAGCAAGAATACCACGAAAGCAAGAAAAAGAGTACGACTATTAACTATTAACGTACCTGTCTCTTCCGAAAACGAATGAGTACGATGAGAGAGCTCTCTCTACCATCGAATCCTCTTAGTCT
+
:://,/9:<=?CECAAA@?;ABB@A;?BC<AAC@?@?D?==<5::>8=?8@;99899:98$34;7742255599.6656222$29.5.555)5553855559;:949696-/.838>>>>=>>>=>>A@@@A<A@@@;>?=7:57:49397749999:7;;5888>??;>>599@;===>>8>>;7:::9:*///633///6669A<??AA<=99---3)--7::@D;=66776'67717566---2---778:88588=<AA>=>;>A???<??::;;188>>;
@ATNG8:01738:00998
GATGGTAGTGTGTCTCTGAGAGTAGTACTCATTCGTTTCGGAAGAGACAGGTACGTTAATAGTTAATAGCGTACTTCTTTTTCTTGCTTTCGTGGTATTCTTGCTAGTTACACTAGCCATCCTTACTGCGCTTCGATTGTGTGCGTACTGCTGCAATATTGTTAACGTGAGTCTTGTAAAACCTTCTTTTTACGTTTACTCTCGTGTTAAAAATCTGAATTCTTCTAGAGTTCCTGATCTTCTGGGTGTATCAGCGAGTATCTAATCGAATCCTCTTAGTCT
+
@@:;7@CDBBBFCCCBCCCCCBBBBCBBBBBD>AACC?BB@B?BBCCCBC@CCCDD@D?CC@B?CACCBCCCCCD=BBCCC1CC@A@AD?CC@@?ABD?CD?;:;CBC@CCCCBBBB?BDD@D@DEAAABBC@CECC?CAAABAAABCECBBAAA?CBB@AB?B79:BABBBBC?B;;;;6;=@=@@@@@0@BBCF=BBCCCBB?AA4;;;;*;ABAB@B@CDADDDBABB@B@AAABAD@A@BB=BBBDCC@AACBCBCCFBB?AC@@?@C@DCC@BCCCB
@ATNG8:01745:01002
GATGGTAGAGTACAGTGTAGTAGACCAGAAGATCAGGAACTCTAGAAGAATTCAGATTTTTAACACGAGAGTAAACGTAAAAAGAAGGTTTTACAAGACTCACGTTAACAATATTGCAGCAGTACGCACACAATCGAAGCGCAGTAAGGATGGCTAGTGTAACTAGCAAGAATACCACGAAAGCAGAAAAAGAAGTACGCTATTAACTATTAACGTACCTGTCTCTTCCGAAACGAATGAGTACACATCGTCGTGTCGTGCTACCATCGAATCCTCTTAGTCT
+
<>56;;@CBBB=??==B?B???@BA?CCC@CBBAA@=?=?AABBBC?BB@C=@?@<==<?.?=A>?BBCBB>><4<=:;;;;*;C>B5;;;*9B=:=B=BDCCCC?B?BB@CCC?AB@BFBCCCCCBAABBC?CCBB<@@CBB@@@<@=?@@<?BAAACCC?CCCA@??CC>B@B798@>A58888>>?@/=<9=///:=??A<A=B>>=<><>@CCC?BBBBBCC@B?BCC>BBB?ABBBBAAADA??==ACBBBBBAAABCC@BBBBB?BA=AAA=A;;;=
@ATNG8:01748:01002
GATGGTAGGACGAGCGTCTGAGTGGTACTCATTCGTTTCGGAAGAGACAGGTACGTTAATAGTTAATAGCGTACTTCTTTTTCTTGCTTTCGTGGTATTCTTGCTAGTTACACTAGCCATCCTTACTGCGCTTCGATTGTGTGCGTACTGCTGCAATATTGTTAACGTGAGTCTTGTAAAACCTTCTTTTTACGTTTACTCTCGTGTTAAAAATCTGAATTCTTCTAGAGTTCCTGATCTTCTGGGTCTACGCTCGTCGCGCTACCATCGAATCCTCTTAGTCT
+
4444.5=>?C?@@>;;;;;>==BC?BBBAAAA>ACCC>CL?B@BBBCDCEAGCCCC@B>CCBGAIBEBBCCCCCB@@@???1@C@CCED<AA@A=@AB=@B7;;@AABACCFCDCBB@BCC@C@CCCCHEBB@BCCB@CCCCBBBCCCCCCAA@C?BBB=??9?;@@B@@@BBB@C;;;;.;=A5;;;;;*;ABBB>CDEBBBICCD<@@@@0@ACCC@C@IE@CBBBDBB@B@BBBC@@;?@AB<BAAACCCCDCCCCBBBBCC@BAABC@BB?AAA@BCBBB
@ATNG8:01753:01025
GATGGTAGTGTCAGTGCGCGTCGTCCAGAAGATCAGGAACTCTAGAAGAATACAGATTTTTAACACGAGAGTAAACGTAAAAAGAAGGTTTTACAAGACTCACGTTAACAATATTGCAGCAGTACGCACGCAATCGAAGCGCAGTAAGGATGGCTAGTGTAACTAGCAAGAATACCACGAAAGCAAGAAAAAGAAGTACGCTATTAACTATTAACGTACCTGTCTCTTCCGAAACGAATGAGTACGATGAGATCTCGTGTGCTACCATCGTATCTCAGGAGTCT
+
5<==?BBCBBAAACCCCBCBCBC@@<@BA<AC???C?B?BBB??>@>?A=@>>>A>????,=;@@???BCCCEC,88;;;;;'::::2734+4?<8=B>?98=9:3:;@@<@BB=?;;>CCHKAAABBBBCD?@;;;?@@@BBFCC?B?B@@=@@DBECCC=@?E9::@A@=@:949@=99)/////////(/;6:65699;9<8=:>>@@=C6::CCC@E;;;;BB>@<@?@5::B?@??BB:::BBBECB;;;B>==8888==5;;>@AAAA>==?;;;;?A
@ATNG8:01758:01029
GATGGTAGTGTCAGTGCGCGTCGTCCAGAAGATCAGGAAACTCTAGAAGAATTCAGATTTTTAACACGAGAGTAAACGTAAAAGAAGGTTTACAAGACTCACGTTAACAATATTGCAGCAGTACGCACACAATCGAAGCGCAGTAAGGATGGCTAGTGTAACTAGCAAGAATACCACGAAAGCAAGAAAAGAAGTACGCTATTAACTATTAACGTACCTGTCTCTTCCGAAACGAATGAGTACACATCGTCGTGTCGTGCTACCATCGAATCCTCTTAAGTCT
+
////)/:::<<6;6;;;<<>:;;55.455.4<===8.99(49;9:5503;28578777777$34999:::;:99:12259==49B<B499,5:>8=666<<<8:7:8<=9===8<BBBD9::AC;;;BAAA?BCBD@CBBB@?@@3;5;@A>@@AAAB>><=;=;77/393777352222'22527555)553755566722+206555/5455994.3934:;;7<6377)7;;5733773;;;:>=555<<<<======88273737/86/68:)/*///9
@ATNG8:01763:01030
GATGGTAGCTATACGTATATCTATGTACTCATTCGTTTCGGAAGAGACAGGTACGTTAATAGTTAATAGCGTACTTCTTTTTCTTGCTTTCGTGGTATTCTTGCTAGTTACACTAGCCATCCTTACTGCGCTTCGTTTGTGTGCGTACTGCTGCAATATTGTTAACGTGAGTCTTGTAAAACCTTCTTTTTACGTTTACTCTCGTGTAAAAATCTGAATTCTTCTAGAGTTCCTGATCTTCTGGCTCTCGTAGACAGATACTACCATCGAATCCTCTTAGTCT
+
=:<<8<=???@<<<?>>;<;=<>>>=AABGCC?BBBE>BB@B>AABBCBB?BBCCC@B?BBAA9?9;??@@@ABC?AA@@@.==4=@AB:?AAC@CBB?BD>?;;?AD7;;@@@@AA=C==:=:<;88///=9=;::2=?;<:987:?>7676//)/994;B=B7779---9--)-/88:-95<488888(6:;;;4;56/..66-/../.$.6;997;48856///6679A:>>==;<1773-37733399676796637;;;4366:72994933-39333
@ATNG8:01765:01011
GATGGTAGTATCTGCACACTCTGTCCAGAAGATCAGGAAACTCTAGAAGAATTCAAGATTTTTAACATCGAGAGTAAACGATAAAAAGAAGGGTTTTACAAAGACTCACGTTAACAATATTGCAGCAGTACGCACACAATCGAAGCGCAGTAAGGATGGCTAGTGTAACTAGCAAGAATACCACGAAAGCAAGAAAAAGAAGTACGCTATTAACTATTAACGTACCTGTCTCTTCCGAAACGAATGAGTACGAGAGAGCACACGTGTCTACCATCGAATCCTCTTAGTCT
+
4<4446<@AB;966665<=B?<<5505;;7;=9;94.44(38;89:=8=;5:6//(///9::+:5788;93333<<<366522222$22+22'222&2222'2255899882726:58;;9>?AAFCBB@@@@@?>?=9<><=;????999A2:4:982:A@@@AAA@BCBBBB>@@=<<<676788.7//)/6667+3609///<<??@<><>AAA7;7:ABBB@BBBBBBB@C?CBC>CBB?BBBCCBCBBABBBBBB==>CCAAA>>>;?>>>?=BB=???<??===
@ATNG8:01765:01018
GATGGTAGAGAGACTGTAGCGCACCCAGAAGATCAGGAACTCTAGAAGAATTCAGATTTTTAACACGAGAGTAAACGTAAAAAGAAGGTTTTACAAGACTCACGTTAACAATATTGCAGCAGTACGCACACAATCGAAGCGCAGTAAGGATGGCTAGTGTAACTAGCAAGAATACCACGAAAGCAAGAAAAAAGAAGTACGCTATTAACTATTAAACGTACCTGTCTCTTCCGAAACGAATGAGTACTATGTAGAGCTCTATACTAATCGAATCCTCTTAGTCT
+
<===9B>696A@@BB@;;;>>@CCI>CBB@A@@@::5:<?83374?8BB?E>897>;?>?.A776>BBB>>???7:=9;9:;*;@>B=AAA7ABA=@;66>B>>B?B?BB?A::7:DBADBBCAA@DD@@AD@B@@??BDAAA@::3;>A;;69=<<?A8878>>><>7;?2797.76555-5553225555$564652599>AA<<;::<<-88(6=?@@ACBABB>?<;68;<78:>6=>?A999CB???ABC?????@@>>??=A=996;@7///6::7;;
@ATNG8:01765:01038
GATGGTAGAGTATCATGTGTATCTCCAGAAGATCAGGAACTCTAGAAGAATTCAGATTTTAACACGAGAGTAAACGTAAAAGAAGGTTTTACAAGACTCACGTTAACAATATTGCAGCAGTACGCACACAATCGAAGCGCAGTAAGGATGGCTAGTGTAACTAGCAAGAATACCACGAAAGCAAGAAAAAGAAGTACGCTATTAACTATTAACGTACCTGTCTCTTCCGAAACGAATGAGTACTGTATCTATGTGTGCGCTACCATCGAATCCTCTTAGTCT
+
::99///;<B666>===>CAA@?;;2:788;;:@00)03<:>C@?C>BA?B>@BA:;;;.55;@=@@?AA;<<,;@?@@@6;?8>.:99&449.5<;;=CBBB?C?BB<??A?AC??ABBCIC;;=C;;;@C@@@ABCBBAAAB>A?A;;6;:@?@??B9?<B?@??BC5::A>AACBD6;;:788888(/65:///<;==@=B687>>5;6:@DBB@BCBBBCE@A?A@>5<00*000;=>@BA??@@AAAA???AAA@???<==<<;7;;58887=A@;:
@ATNG8:01771:01006
GATGGTAGGTGCACATGAGTGTATCCAGAAGATCAGGAACTCTAGAAGAATTCAGATTTTTAACACGAGAGTAAACGTAAAAAGAAGGTTTTACAAGACTCACGTTAACAATATTGCAGCAGTACGCACACAATCGAAGCGCAGTAAGGATGGCTAGTGTAACTAGCAAGAATACCACGAAAAGCAAGAAAAAAGAAGTACGCTATTAAACTATTAACGTACCTGTCTCTTCCGAAACGAATGAGTACAGAGAGTACGATATGTCTAATCGAATCCTCTTAGTCT
+
;<444944.5::@<DCCCCCCBBBC@CCC>A@AA;;6;=BBCBBBCADC@C@BCA;;;;;*;?EEFDDDCC@@?8@@;;;;;';989;;;;.;>94:B=ABCCBB?B@BC?????BCBBECCCCCCCCCCA@=@BAA?ABAAAA992;@BAA?ABCC:::B?BCCB>>8==9>:93:>:898)8::=BBDDEE(6605/////5::/65(666818-6=@@@@CECCBBB>@99;;089939@AABCCBBABAABCCCBBBBBB====AABB>B@>>>=8>>>>>
@ATNG8:01773:00995
GATGGTAGCGCACACATAGATACAGTACTCATTCGTTTCGGAAGAGACAGGTACGTTAATAGTTAATAGCGTACTTCTTTTTCTTGCTTTCGTGGTATTCTTGCTAGTTACACTAGCCATCCTTACTGCGCTTCGATTGTGTGCGTACTGCTGCAATATTGTTAACGTGAGTCTTGTAAAACCTTCTTTTTACGTTTACTCTCGTGTTAAAAATCTGAATTCTTCTAGAGTTCCTGATCTTCTGGAGATACACATGATACTCTACCATCGAATCCTCTTAGTCT
+
4::=9==CBCCCCGDBBBDDCCCCBBCCCCCC?@A@C=BB>B=BA@BCCE@DCCBB?A<BAAA=B?CCDCCBBBB>@????.?A<@@DC>ABBB@BCDBIC<AACFCD@CCCCCBCC?CCC?C?CCCCBCBC@CCDE?AABBCCCCCCCBBBBBC?C@@>AB@C?BBCCBCCCC=?::::.:<?<:;:;:*;A?@@=AEDFDDAA@B5;;;;*;AABA?A@CC@CBCCBBB@B@CCCCBB>A?@?@FCCCCCCBBABBCCCC????BBBBB>BC>@??8>B@??
@ATNG8:01773:01004
GATGGTAGCACGACAGCGAACGAGTGTGTACTCGATTCGTTTCGGAAGAGACTTAGGTACCGTTAATAGTTAAATAGCTACTTCTTTTTCTTGCTTTCGTGGTATTCTTGCTAGTTACACTAGCCATCCTTACTGCGCTTCGATTGTGTGCGTACTGCTGCAATATTGTTAACGTGAGTCTTGTAAAACCTTCTTTTTACGTTTAACTCTCGTGTTAAAAATCTGAATTCTTACTAGAGTTCCTGATCTTCTGGACGACGCGCACTGACACTACCATCGAATCCTCTTAGTCT
+
?:;<5;9<;955/7/////)/977/55<<<<>;;<=8=533(39172797>88,3=177828:652778:(//'...:<<::4;>>:9(22+2555,5///)//:6::6<898??=?::9997713=:49457752227288995555;:;588;;<:7977177779<6=;888>>8:8@9<8989-8(/)/3666*6;;;=-/,/:///;=88/5787'5556;9959@655>:9888;A7;7>A@@<@@@<@>>>@@>>>AA@@A????AD=@>>>@<@A;AAA9>>>>@
@ATNG8:01729:01068
GATGGTAGTATAGAGCTCTACATAGTACTCATTCGTTTCGGAAGAGACAGGTACGTTAATAGTTAATAGCGTACTTCTTTTTCTTGCTTTCGTGGTATTCTTGCTAGTTACACTAGCCATCCTTACTGCGCTTCGATTGTGTGCGTACTGCTGCAATATTGTTAACGTGAGTCTTGTAAAACCTTCTTTTTACGTTTACTCTCGTGTTAAAAATCTGAATTCTTCTTGAGTTCCTGATCTTCTGGATATGAGTGACTCGTGCTACCATCGAATCCTCTTAGTCT
+
9=::=@=ACCAAACCCBAACD@AAAECCBB@@;?>=>7?A=A?BBBCCBB=@BBCB>B?BBBC>B>B>>@@A>>=877979.:A8=;>>7>A7728<=6=A9<<==??;?>>>>@>>9@>>6868>>>>=>>;????6:8@>>>>>>>@@@@?@B:>>><??=@<@?>?@@@AA;>>>@@3@<@9>@>>>.<=555.69=///999?=AAAA/A???A<@<>>:<949<<;9>;@@<<;;7<@>;@@@@>>=@>@?>>@A@??AA=?>>BB9;;4987379565
@ATNG8:01730:01088
GATGGTAGCGCACACATAGATACAGTACTCATTCGTTTCGGAAGAGACAGGTACGTTAATAGTTAATAGCGTACTTCTTTTTCTTGCTTTCGTGGTATTCTTGCTAGTTACACTAGCCATCCTTACTGCGCTTCGATTGTGTGCGTACTGCTGCAATATTGTTAACGTGAGTCTTGTAAAAACCTTCTTTTTACGTTTACTCTCGTGTTAAAAATCTGAATTCTTCTAGAGTTCCTGATCTTCTGGGATGTGTGCGCAGTGCCTACCATCGAATCCTCTTAGTCT
+
949959::<;;;669BBBBBBBBC@@;4/9//)/::<5<>?B?:;:A<<D?@ABCC@C@CCAA=@<@@@;00<00)/8999)77+/5>>4=:956:@B>CD7;;@@@BACCCCDBBB@CCC@B@BCCCBCCD?BB@@=ACBBCB@@@@@ACCCDE@BBB@DB?D=@@@BBBCBB=@;;;;;*;9@9@@@@@1B@@>C89;;:@A:;9=;@<<<+:>>6949>BB?BBBBBBB@C@BDDE@@=@>==5=000BA>ABBCDCBB>BDD=@ACDB@CB?@::6:=@@@
@ATNG8:01739:01041
GATGGTAGATACTCGCTGATACACCCAGAAGATCAGGAACTCTAGAAGAATTCAGATTTTTAACACGAGAGTAAACGTAAAAAGAAGGTTTTACAAGACTCACGTTAACAATATTGCAGCAGTACGCACACAATCGAAGCGCAGTAAGGATGGCTAGTGTAACTAGCATGAATACCACGAAAGCAAGAAAAAGAAGTACGCTATTAACTATTAACGTACCTGTCTCTTCCGAAACGAATGAGTACATAGATATACGTATAGCTACCATCGAATCCTCTTAGTCT
+
4;9:=ACCCCGDI;69===@ABAAA<ACC?BAAA::5:>@@@AAAA=AC?B?A@?:::::(59AA>==AA===B:@@BBBBB2AB?B=BBB9CCEACBBBBBA;;6;=@C@CCC@BAABBCCCCCCCCBBBD@CCBB>AAAABBBC?B@BBA>ABAAAAAA?BBB?????B?ABCAHDCCD>A@?=@CCCC3BB@CBBBCCCCC?B=AC;:::?CA@@@@CBBBBBC?B?BBC>CCC?ABBBCBBBB?>>>@@@AAA>>>?==<<8<<<<=8<<;;;;;@A999
@ATNG8:01739:01073
GATGGTAGGTGCAGCATGAGTGTATCCAGAAGATCAGGAACTCTAGAAGAATTCAGATTTTTAACACGAGAGTAAACGTAAAAAGAAGGTTTTACAAGACTCACGTTAACAATATTGCAGCAGTACGCACACAATCGAAGCGCAGTAAGGATGGCTAGTGTAACTAGCAAGAATACCACGAAGGCAAGAAAAAGAAGTACGCTATTAACTATTAACGTTCCTGTCTCTTCCGAAACGAATGAGTACGTGTGCGACGTGTCTCCTACCATACGAATCCTCTTAGTCT
+
///727::3:9<//////::<;4448.443-33;::97<7555:;=<8<<5;5:<::;===*B5666;<555544)445:>?@+==:<7?@>5:00)/99:?BCAA=A99:?BAA>BAAAABB;;;BBBBCBC@C<:;@CBCBBCCB?C?A;;7;B@??@BB<A@BCCC>??;>??;>>::595//(..797$..(22255556616269982725./)/599<666>5:4444)4;;.45<886//------//9997887.3/836-----(-6(...(299..
@ATNG8:01744:01042
GATGGTAGGCGTGTGAGAGTCTGCCCAGAAGATCAGGAACTCTAGAAGAATTCAGATTTTTAACACGAGAGTAAACGTAAAAAGAAGGTTTTACAAGACTCACGTTAACAATATTGCAGCAGTACGCACACTATCGAAGCGCAGTAAGGATGGCTAGTGTAACTAGCAAGAATACCACGAAAAGCAAAGAAAAAAGAAGTACGCTATTAACTATTAACGTACCTGTCTCTTCCGAAACGAATGAGTACGTGTGCGACGTGTCTCCTACCATCGAATCCTCTTAGTCT
+
5;:<>ABB?ABBCCCCCCDAAACCD>GCCA9;;@@CAE@CC@??AC9999:?AAA????=,?=@@A9:9BCDCF>A@?;:::*8818;?AA;A8738=??B@???<B<A@;==<:?@>>>>BCAA:::@@@@>>>>>5;8888:@@<@<AAA<;9///===7=A@@@@=@@<@::1:<6878)88//(/99999&/.).:335>>>;=A<AAAA=D=A>>=@;AA@<<<>;C<>@>9@==:788>;;;A;;888?A;;;><;//+/:95:::>C=;;7;?>;A;;;>
@ATNG8:01750:01053
GATGGTAGCATCATGCATATCTCACCAGAAGATCAGGAACTCGTAGAAGAATTCAGAATTTTTAACACGAGAGTAAACGTAAAAAGAAGGTTTTACAAGACTCACGTTAACAATATTGCAGCAGTACGCACACAATCGAAGCGCAGTAAGGATGGCTAGTGTAACTAGCAAGAATACCACGAAAAGCAAGAAAAAAGAAGTACGCTATTAACTATTAACGTACCTGTCTCTTCCGAAACGAATGAGTACGATAGATCTCGTGTGCTACCATCGAATCCTCTTAGTCT
+
//7739999=@CBA<;CBCBBBCCC866>9<<>?9:68368-----83883:<@@00(.555'53...55==5558/55;;@@@+>>;>8@AA7BBB>A:9999>9969;>:7<??=?CBAB@@B<;;BBDBDC@BBCC9::@@A@AB<@8>00,0>>=>@AB>AA?999<@C?AA:4883222&222+255555$586862588975(.(.5570737;BBB?CC9:9AA=A599?9=>=9?>?CBBBACCCB;;;A888:<///==7::>?@;@@<;;;<=@A99
@ATNG8:01751:01072
GATGGTAGAGTATCATGTGTATCTCCAGAAGTCAGGAACTCTAGAAGAATTCAGATTTTTAACACGAGAGTAAACGTAAAAAGAAGGTTTTACAAGACTCACGTTAACAATATTGCAGCAGTACGCACACAATCGAAGCGCAGTAAGGATGGCTAGTGTAACTAGCAAGAATACCACGAAAGCAAGAAAAAGAAGTACGCTATTAACTATTAACGTACCTGTCTCTTCCGAAACGAATGAGTACACATCGTCGTGTCGTGCTACCATCGAATCCTCTTAGTCT
+
4:=@;@CCCCCBDCCBBCCBBCDCC?BBB?BBCBB?B@BBBBBBB?BC@B??>BBDEFF5B@CCCCCCCBCCE@CBBBBBB0BC>C5999,9@=8;;;<<<BBB?D@CC@CCC>AABBBCDFCCCDCBBBC@BCAA>ACBBAAAB?A?B@@>ACCCBAAC@BB?>>@?>>:>@A>BBBBD=?;;<??AAA/=;7<///======A:>>==8=:>8;;B=@@BAA@A>A?ABE@CBB?BBBAABBBBABB@=AAAAAD@????BD?BBBCB=AA<??C=@@@00
@ATNG8:01756:01083
GATGGTAGCACACGAGATCTCATCGTACTCATTCGTTTCGGAAGAGACAGGTACGTTAATAGTTAATAGCGTACTTCTTTTTCTTGCTTTCGTGGTATTCTTGCTAGTTACACTAGCCATCCTTACTGCGCTTCGATTGTGTGCGTACTGCTGCAATATTGTTAACGTGAGTCTTGTAAAACCTTCTTTTTACGTTTACTCTCGTGTTAAAAATCTTGAATTCTTCTAGAGTTCCTGATCTTCTGGATATGAGTGACTCGTGCTACCATCGAATCCTCTTAGTCT
+
A<A>ACBBBB@BACBBCBB@AAAABCBAABAB<ABBB=BC>B=A@?AC@@>@C@?@@C?DADD@C>BABBBEA@A>?????.?=88;=909?<<:>BA=AC789?@AA=AAB???>C<A@A:?:>>>88::;=@@AB:??@@@@@>>>@A>=::;18888=B=D<AAA;;;BBB:=>AAA5A=C<>>@??/?@===6666///=77;::===,://+/:595=?<A>>>?@@<?=@??>??<@@@<@@BB=;76699666A=>>@A=AAA@A<>>:>9606;333
@ATNG8:01761:01080
GATGGTAGGCACTGCGCACACATCCCAGAAGATCAGGAACTCTAGAAGAATTCAGATTTTTAACACGAGAGTAAACGTAAAAAGAAGGTTTTACAAGACTCACGTTAACAATATTGCAGCAGTACGCACACAATCGAAGCGCAGTAAGGATGGCTAGTGTAACTAGCAAGAATACCACGAAAGCAAGAAAAAGAAGTACGCTATTAACTATTAACGTACCTGTCTCTTCCGAAACGATTGAGTACTACTCTCAGAGACACACTACCATCGAATCCTCTTAGTCT
+
9;99<@<A?ABB;;5<<;;@A@59:7:=@:?>>>66269=>><<<>9<;8@8;??@ABAA1A=:::<<====>>5::=?@??+66166;;;1;==9666<>==9:8:?AD?BAA?BBBBCCCBDCCCCBA@A@CCCC?BBAAABBF?C@C@?=@BBDBCAA>ACCCBB@BB????=>==<<48981::::;+6>7:///@@AAA<@;>?==9=:>@A@?=?BBDCCD;?:99929CBB?BBCBBB?ACCA?@@A?;;:>>>>>>@7;;B>>:;;5;>>8=AA??
@ATNG8:01762:01082
GATGGTAGCTCTGCTCTGACTCTCGTACTCATTCGTTTCGGAAGAGACAGGTACGTTAATAGTTAATAGCGTACTTCTTTTTCTTGCTTTCGTGGTATTCTTGCTAGTTACACTAGCCATCCTTACTGCGCTTCGATTGTGTGCGTACTGCTGCAATATTGTTAACCGTGAGTCTTGTAAAACCTTCTTTTTACTTTTACTCTCGTGTTAAAAAATCTGAATTTCTTCTAGAGTTCCTGATCTTCTGGGTCTACGCTCGTCGCGCTACCATCGAATCCTCTTAGTCT
+
A@;4.544;=>CB;<??66:JCCCCBCCBBBB?BBBC=BB?B?DBCCCCCACCC:;6;;@BAA?C@BCCCCCAAA;@?AAA0>><@><?1=<9949>=2999=@;:0>;000===;;49>>:@=BDBBBBBA>AABA@C;;;@CAAA;;:BEBBB?CBB?@=:=+0+0@>>>@00-00B@D4B:@6:9A@@0@@@AA.;::?==>@>>299994#94?=<477(77-33;>A37478CB=CDC<5:::6:999:>>;??CCAAABCBB?999AA599?@@@=@@;;;
@ATNG8:01762:01083
GATGGTAGCGCACACATAGATACAGTACTCATTCGTTTCGGAAGAGACAGGTACGTTAATAGTTAATAGCGTACTTCTTTTTCTTGCTTTTCGTGGTATTCTTGCTAGTTACACTAGCCATCCTTACTGCGCTTCGATTGTGTGCGTACTGCTGCAATATTGTTAACGTGAGTCTTGTAAAACCTTCTTTTTACGTTTACTCTCGTGTTAAAAATCTGAATTCTTCTAGAGTTCCTGATCTTCTGTATGACTAGTGTACTACTACCATCGAATCCTCTTAGTCT
+
::4405===BCCCBBA@@AABB;99:544>33-/0//)//)/)/99/55505<<<C7?7::99-;495<:888/0*//999):9163333&335;.66;6?D<@@BBBI@BBCBBBBB@BCD@C@CCAA:;;F>@@EC:;;BBB;;;E;;;BBBBBAC;;9:B?B=@@ELDCFBC?BA@A@3@=A=AABBB0ABBBC;;;BBBACABB@BEFF5BCBBC?B@BD?BBBCBBB@E@A@@BBC?B?AABBCABACDDFDDDBBBCBB>A@DCC?BB?999=DB?99
@ATNG8:01763:01043
GATGGTAGCAGACGTGACAGAGCGCCAGAAGATCAGGAACTCTAGAAGAATTCAGATTTTTAACACGAGAGTAAACGTAAAAAGAAGGTTTTACAAGACTCACGTTAACAATATTGCAGCAGTACGCACACAATCGAAGCGCAGTAAGGATGGCTAGTGTAACCAGCAAGAATACCACGAAAGCAAGAAAAAGAAGTACGCTATTAACTATTAACGTACCTGTACTCTTCCGAAACGAATGAGTACTGCGTCTCACTCTCGCCTACCATCGAATCCTCTTAGTCT
+
==>@@DBCBC996>@?A;A<<ABBC@CCB@BAA>9:3:>==?774;6;;<@<<<=@CCDF2A=<?@895>>9::6;@DDFDF5BB?A=ACC7AAE@DCDBA@@><4924:5<77138<;955599595>566;@@@C>???@@::8=A?B@@>?CC@ABAA?A999@@<??:?>?=A>===7///6;8888)./)25733333:8=>BBAB?A>AAA>@:@;000@=@=@<A<;3778,3/6/////6888...9333:9774<<::>>>?@<@A>8677;7:99
@ATNG8:01763:01064
GATGGTAGGCACTGCGCATACATCCCAGAAGATCAGGAACTCTAGAAGAATTCAGATTTTTAACACGAGAGTAAACGTAAAAAGAAGGTTTTACAAGACTCACGTTAACAATATTGCAGCAGTACGCACACAATCGAAGCGCAGTAAGGATGGCTAGTGTAACTAGCAAGAATACCACGAAAGCCAAGAAAAAGAATTACGCTATTAACTATTAACGTACCTGTCTCTTCCGAAACGAATGAGTACTACTCTCAGAGACACACTACCATCGAATCCTCTTAGTCT
+
@:<=:CCC@CD@AA;;??9;;@<<>7@?C@CEBB::9:=A@BBCBB?BC=A=::9=<>??1>>BBBBBBBBBAA9@?@@@@@0@B@C5;;;6;CD@B@@@@AA@@=??AC@CBB?BBBBBBBACDBCC:::C@BABB?B?>>@@AA=A@C@?=?CCABAAA@BBBBAB?BC????>;;==@78808::::;;+6;7<-//==CDD;>:?AA@<><>@BAA?BAAAAAA<@=ABB<BBB?BBAABC;;;CCBDAAA?==>BB>==@@<BB@@A=??<>>A;?BBAA
@ATNG8:01763:01068
GATGGTAGCTCGCTGATGATATCTCCAGAAGATCAGGAACTCTAGAAGAATTCAGATTTTTTAACACGAGAGTAAACGTAAAAAAGAAGGTTTTACAAGACTCACGTTAACAATATTGCAGCAGTACGCACACAATCGAAGCGCAGTAAGGATGGCTAGTGTAACTAGCAAGAATACCACGAAAGCAAGAAAAAGAAGTACGCTATTAACTATTAACGTACCTGTCTCTTCCGAAACGAATGAGTACTACTCTCAGAGACACACTACCATCGAATCCTCTTAGTCT
+
@?CC?CDBB<CBB965?=@BBBDBB@C;;8<@??@?5958AA@?>>;8;2;8<;;733333#33899<>==;9>?3769;9:;;$;9==?>EE2>C>:@C@CGBCBE?A>AB?BBB@BBBBCCECCCCCCBABB?BBAA>A@@@999>9@>A;;8;CBBBDDC>ABDBA@=@A;??=9=:888*6:88::;;;.:A:?;;;>>>>><A=???A7:7;?DBB?B@??BAA>B?BBB=BBB?BAABCBBB@CCBBBAA;::?@@A@@@@<???AA=;;58888=B@??
@ATNG8:01766:01089
GATGGTAGGCGAGAGTGAGACGCAGTACTCATTCGTTTCGGAAGAGACAGGTACGTTAATAGTTAATAGCGTACTTCTTTTTCTTGCTTTCGTGGTATTCTTGCTAGTTACACTAGCCATCCTTACTGCGCTTCGATTGTGTGCGTACTGCTGCAATATTGTTAACGTGAGTTGTAAAACCTTCTTTTTACGTTTACTCTCGTGTTAAAATCTGAATTCTTCTAGAGTTCCTGATCTCTTGGGTGCGCTACAGTCTCTCTACCATCGAATCCTCTTAGTCT
+
?@@?9==B?CE;:9B?KHCBCC;::JDCCCBB?BBBB=??=?@CBBBBBB>BBBCC>B=A@@B=A=@AAAABBA=:===;=.=D=@@AA8?BBB?BBC?=>387=@=<8=>==<<<@7::A=B9==AA?@>A;?<55.6<=<==>=?@A>>>99=4///9==7>9@@@===>4:8888)848668888(6/666.6///;98::90565(2699=595582799<79:5999:---,*5,66(,--245685558:==5422----292775@??<??;::
@ATNG8:01768:01054
GATGGTAGCATCATGCATATCTCACCAGAAGATCAGGAACTCTAGAAGAATTCAGATTTTTAACACGAGAGTAAACGTAAAAAGAAGGTTTTACAAGACTCACGTTAACAATATTGCAGCAGTACGCACACAATCGAAGCGCAGTAAGGATGGCTAGTGTAACTAGCAAGAATACCACGAAAGCAAGAAAAAGAAGTACGCTATTAACTATTAACGTACCTGTCTCTTCCGAAACGAATGAGTACGATGAGAGAGCTCTCTCTACCATCGAATCCTCTTAGTCT
+
5=<<>BDCCCCCDCBBCBBBBCBBC?BAA>AABABB?B>BBB??>?8?@6?68;733333$2279:AAAAAABB:=<;;;;;*;@<A2;;;6;BC?CBBBDEECC?B?@@;@AA>BBBBBBBBCCCDDDBCC@B@??<@@??????<@?BAB?BC@@@CCD@DCBBBC?BB?DCC<@@9:9,9:91:9::;.:D<B<;;?????<?<@BAA;>;>?BBA?BB@@@AA@C?CCC>BBB?BCCCBBBCCAAAAAA@@@@@>>>???B=AA@>>:===???<@===@
@ATNG8:01775:01074
GATGGTAGGCGTGTGAGAGTCTGCCCAGAAGATCAGGAACTCTAGTAGAATTCAGATTTTTAACACGAGAGTAAACGTAAAAAGAAGGTTTTACAAGACTCACGTTAACAATATTGCAGCAGTACGCACACAATCGAAGCGCAGTAAGGATGGCTAGTGTAACTAGCAAGAATACCACGAAAGCAAGAAAAAGAGTACGACTATTAACTATTAACGTACCTGTCTACTTCCGAAACGAATGAGTACTGCGTCTCACTCTCGCCATCGAATCCTCTTAGTCT
+
B=BD@CCC@BBBCCCBBBCBBB;;<29CCABB;;<;7;?BAA??@@@@B?B?B???????.?>BCBBB99:BAE=AA88888(8:791522&29:5:;5;??>>><>=AA<@@B:>=A>>>AAAA>>>>==B=:::@:::;?==>@=@=@==:>@???AAA<@@A???<@@;@@@9==>@@:@>=888888(87885A?>=?881/7=9//*/166=>D5;7<7///=4;699=4>??686<>55577735///<;;;@@@A;??B=>:=A:>;;5;>>;;
@ATNG8:01777:01089
GATGGTAGCGAGCGAGTGTGTATACCAGAAGATCAGGAACTCTTGAAGAATTCAGATTTTTAACACGAGAGTAAACGTAAAAAGAAGGTTTTACAAGACTCACGTTAACAATATTGCAGCAGTACGCACACAATCGAAGCGCAGTAAGGATGGCTAGTGTAACTAGCAAGAATACCACGAAAGCAAGAAAAAAGAAGTACGCTATTAACTATTAACGTACCTGTCTCTTCCGAAACGAATGAGTACGATGAGAGAGCTCTCTCTACCATCGAATCCTCTTAGTCT
+
99:<=ABAABBA@ACCDBCBCC@@@@DCC@BBCC?>=??AABB?BB?CC?D?AABBBBBB3B@DCC???BBBBC<BBCCCCC2AB@C<@A@9@@D@AAA?=BABB@B?BD@BCC<<;BBBBCCCBCCECAAA?CCCC@A@AABBBB?C@CBA?ABBBCCCC@?>???>@DC?AA@;?@>@?8999;988888%/<7<///8;AAA=B;??AB:>:>ACDC@CBBBBCC?A?ABC<BBB@AAABBBCBC@@BBABBB>B>>>AA@?>9>AA>>9>>:>>>;?>>>>
@ATNG8:01735:01135
GATGGTAGTATAGAGCTCTACATAGTACTCATTCGTTTCGGAAGAGACAGGTACGTTAATAGTTAATAGCGTACTTCTTTTTCTTGCTTTCGTGGTATTCTTGCTAGTTACACTAGCCATCCTTACTGCGCTTCGATTGTGTGCGTACTGCTGCAATATTGTTAACGTGAGTCTTGTAAAACCTTCTTTTTACGTTTACTCTCGTGTTAAAAATCTGAATTCTTCTAGAGTTCCTGATCTTCTGGTGAGATATGCATGATGCTACCATCGAATCCTCTTAGTCT
+
9;9:=A>BBBBAAAD@CCCB=BBCBCDDCCAA?A???9@A=@>???BC??=?ECDD?C?BBBC@B?B@AA@>>>A<?>???.<=:?<<<1<<:95:;@;AA:;:;???:>>A@@@@@;AAA7;7;;:999=>:>@AB=??@@@@=>>>>AA????::;;;>=8><?@@AADA?A:??AAA6A:=:==AA@.@A9994888///999>9>>>>/>:;:B=D===:>??@>>><A<?AA???5<<C;;;;>>>>>;;;???;;;>=<8=>@AA=AA5;=><@@=?=
@ATNG8:01737:01102
GATGGTAGCATCATGCATATCTCACCAGAAGATCAGGAACTCTAGAAGAATTCAGATTTTTAACACGAGAGTAAACGTAAAAAGAAGGTTTTACAAGACTCACGTTAACAATATTGCAGCAGTACGCACACAATCGAAGCGCAGTAAGGATGGCTAGTGTAACTAGCAAGAATACCACGAAAGCAAGAAAAAAGAAGTACGCTATTAACTATTAACGTACCTGTCTCTTCCGAAACGAATGAGTACAGAGAGTACGATATGTCTACCATCGAATCCTCTTAGTCT
+
44:;8=CCCCB=CBA<=;@:??5957<<<7;@>AAC?B?BBB::4=6=A1749A@?ABBB+:49>99<=><>AC787:9999'9;<<256605<>:>B=BCCCBC?B@CC@CBB9::BBBBBCCCEECCCDC?AA@@<??A@@ABC=><@00,0==>AABE?BBBAAA<???BBB@BBCAA9>>=9888888%/;7<///=;>>B<@;@CCC7;5;;;<;>ABAAAAA=A>ACD=BBB<??CBCBCBBBB@@BBB>=>==<==99=8=>??A;?@=788;>>;;;
@ATNG8:01738:01119
GATGGTAGTAGTACACTAGTCATACCAGAAGATCAGGAACTCTAGAAGAATTCAGATTTTTAACACGAGAGTAAACGTAAAAAAGAAGGTTTTACAAGACTCACGTTAACAATATTGCAGCAGTACGCACACATTCGAAGCGCAGTAAGGATGGCTAGTGTAACTAGCAAGAATACCACGAAAGCAAGAAAAAAGAAGTACGCTATTAACTATTAACGTACCTGTCTCTTCCGAAACGAATGAGTACTATAGACTATCTGAGACTACCATCGAATCCTCTTAGTCT
+
4<9:<@CBBABACCCDDCCDB:;;=@EDC@CCA?@B6:6;ACABBB@DC@B?@??;<???.?>ABBBBCBBBDD8@@;;;;;;%;:<;99;;0;=;9;:69DABBC@C@??;?>?;=@>=000BAACCCBBBCL?BAA<?>@@BAAA=A?@@A>ACCCCCAA?BCCBBB?>>8999388:;;19:;8:::;;:&;A<?>?>DBBBB7;7;>>?5;5;@CAB@BBBBAA@8<8999,9AB?BBCBCCDDBAA@@???AAACACCCCAA?AAABC@AA>=@@;@BA>>
@ATNG8:01738:01132
GATGGTAGAGTATGCATGTGTATCTCCAGAAGAATCAGGAACTCTAGAAGAATTTCAGATTTTTAACACGAGAAGTAAACGTAAAGAAGAATGGTTTTACAAGACTCACGTTAACAATTATTGCAGCAGTACGCACACAATCGAAGCGCAGTAAGGATGGCTAGTGTAACTAGCAAGAATACCACGAAAGCAGAAAAAGAAGTACGCTATTAACTATTAACGTACCTGTCTCTTCCGAAACGAATGAGTACGAGAGAGCACACGTGTCTACCATCGAATCCTCTTAGTCT
+
;///)///7779555565<=<<=>540///)//)///4.45::555<@49599@29949>9=9(96<955555.5===6<<<<;299.49544.4::&44949<;988999475::)/)//)//799<@@A@;:9??:A?BCAA=???@@:999@;>::6:AAABBBB>???????AA>?;;5;7=<=07///=:;;*7727677777==:>6;888=B=A@CBC?BBD;;;@<@=AAA=??@6;:>A??:0000//666/333<<78887386222066+22248666.
@ATNG8:01750:01090
GATGGTAGTGTCATATGAGAGTGTGTACTCATTCGTTTCGGAAGAGACAGGTACGTTAATAGTTAATAGTCTGTACTTCTTTTTCTTGTCTTTCGTGGTATTCTTGCCTAGTTACACTAGCCATCCTTACTGCGCTTCGATTGTGTGCGTACTGCTGCAATAATTGTTAACGTGAGTCTTGTAAAACCTTCTTTTACGTTTACTCTCGTGTTAAAAATCTGAATTCTTCTAGAGTTCCTGATCTTCTGGAGATACACATGATACTCTACCATCGAATCCTCTTAGTCT
+
44::056@DFCC>?>>=;555;444444388;8666?6==7;69;555::4444<<8<7<<=>9@4948855443::433333$3717;=??:<>??<<<<;??0772;>>=:<;:00/989/076:6==A@@@?A>@@@>:>@ABABBBBABB;;:B@:99.46;=.4.//////4:=7;;;<<.83954444&44;=>5<<?9999559.5555$59955.57996;>=<@==8@8@<<@@@=AA@=@>;;;BABDB<<BBCEC@AA@C998A<>>98:9=ABBCB
@ATNG8:01751:01109
GATGGTAGATACTCGCTGATACACCCAGAAGATCAGGAACTCTAGAAGAATTCAGATTTTTAACACGAGAGTAAACGTAAAAAGAAGGTTTTACAAGACTCACGTTAACAATATTGCAGCAGTACGCACACAATCGAAGCGCAGTAAGGATGGCTAGTGTAACTAGCAAGAATACCACGAAAGCAAGAAAAAAGAAGTACGCTATTAACTATTAACGTACCTGTCTCTTTCCGAAAACGAATGAGTACGAGAGAGCACACGTGTCTACCATCGAATTCTCTTAGTCT
+
<===9666>B>BB@6559:>@AA@@9A:;57A::9B=B>BBBAAAB?BA=A9000/////$.267955577799497;;:9:':94599=909@:5;>;;;;:;?7@;@<59>>9?@A@BCBCCLDG;;;HE@BAADAE@@???@A>B@C<<:;BB@AA?@;?A?=<<88813;717988;.522+222222#.9.3...77252;:5785707496@?>;>><@B999*8;8887*7>?6A=B744?C@<?BBBC>?>678>>=788.55;;:193555=599769
@ATNG8:01753:01138
GATGGTAGCTCTGCTCTGACTCTCGTACTCATTCGTTTCGGAAGAGACAGGTACGTTAATAGTTAACAGCGTATTTCTTTTTCTTGCTTTCGTGGTATTCTTGCTAGTTACACTAGCCATCCTTACTGCGCTTCGATTGTGTGCGTACTGCTGCAATATTGTTAACGTGAGTCTTGTAAAACCTTCTTTTTACGTTTACTCTCGTGTTAAAAATCTGAATTCTTCTAGAGTTCCTGATCTTCTGGGTGCGCTACAGTCTCTCTACCATCGAATCCTCTTAGTCT
+
:::<7:<?>566<<;;<BCD@AABBBBA@=00)/777.8>5?>@BBBDED:A@<;;7;:>@;;7<:===;;954:)55><<$5505;:>4=>96.55925;459ABBCACCCBBA@@?BBB>B@BBAABAB@=ACBC@B;;;BA@AA;;;@@?AB?AAA@BB@D=@@E;;;CCC?A@>@@7>=@899BCC1BBCCD=C:;999@===7@@>@0@>>?@=B=@@<;;;;;:C>A>ACCBBB6::;;7<CCDCAABACCCCBBBBGJACBB@@<@A>;;;?BA?::
@ATNG8:01760:01107
GATGGTAGTACATGATAGACGACACCAGAAGATCAGGAACTCTAGAAGAATTCAGATTTTTAACATGAGAGTAAACGTAAAAAGAAGGTTTTACAAGACTCACGTTAACAATATTGCAGCAGTACGCACACAATCGAAGCGCAGTAAGGATGGCTAGTGTAACTAGCAAGAATACCACGAAAGCAAGAAAAAGAAGTACGCTATTAACTATTAACGTACCTGTCTCTTCCGAAACGAATGAGTACGATGAGAGAGCTCTCTCTACCATCGAATCCTCTTAGTCT
+
=<<<?CCCEDBBB=<=;;?CBBBCC@EAA<A@9944.505<@:@AB?BA?B=??@@@@@A0A?BCFCCCDCCBD?DE@@@@@0@@=?=A@A8ACF@CBABCCCAA>A?BB?AAB=@BBBBB@@@@CBBB@@B>BB>>7;;;;888>9B>BBB@B@>>>AAA<AAA@@>:@B7=;=:?>===5=<<988787(/;7<///:<A@@<@<>>>A=?<?>BAA?ABBBBBB?B?BAC<DBB?BAAAA@AABBBB@@@@??A??????@@;AAABB=:87;AA=????A
@ATNG8:01762:01119
GATGGTAGTGTCATATGAGAGTGTGTACTCTCGTTTCGGAAGAGACAGGTACGTTAATAGTTAATAGCGTACTTCTTTTTCTTGCTTTCGTGGTATTCTTGCTAGTTACACTAGCCATCCTTACTGCGCTTCGATTGTGTGCGTACTGCTGCAATATTGTTAACGTGAGTCTTGTAAAACCTTCTTTTTACGTTTACTCTCGTGTTAAAAATCTGAATTCTTCTAGAGTTCCTGATCTTCTGGCTCTCGTAGACAGATACTACCATCGAATCCTCTTAGTCT
+
:==>;C?CBCCCFBBA@@BCBAAA@?:::;37955)55.549<9;;<<7:::==7>58:00,0+//:/45<:<.43333$3:288><57355.59;;@D89;?AAC@CCBCCEEL?BAB=@=AB;;;AAB?CBAB>BBBBCBBBBBAAAC;;:?BAA=>@<>-00@>@@CBB=A;;;;6;@F=;;;;;*;@ABB=B;;;BBB;;;5;:;:*:@?A@=@?BB?CEBBBCC@D@CBBBCC?A9:8:BB@BBBBBBBBBBBBBBCC=@@C9979G@BBA?BBA>>
@ATNG8:01729:01160
GATGGTAGATACTCGCTGATACACCCAGAAGATCAGGAACTCTAGAAGAATTCAGATTTTTAACACGAGAGTAAACGTAAAAAGAAGGTTTTACAAGACTCACGTTAACAATATTGCAGCAGTACGCACACAATCGAAGCGCAGTAAGGATGGCTAGTGTAACTAGCAAGAATACCACGAAAAGCAAGAAAAAGAAGTACGCTATTAACTATTAACGTACCTGTCTCTTCCGAAACGAATGAGTACAGAGAGTACGATATGTCTACCATCGAATCCTCTTAGTCT
+
49;<9BDJCCCCCBAABBDDEBBCA<@;;5;??=??9>9=CC997B=AA;?999997@@@/=;==7B>>A>@@B:@>@AA@@,@A@B5;;;-;@@=;<;=?>@=B?A?AC@BBB=??AACCBCDCCCCCCCC?CCCD?BA@@????9?=@@@=ABCBABAA7:::9AB;?@<773488<===1:66177779+8:3::::<7777-5.2;;8;@9>>CA@=A?=<>9838:>>D@BBA?BCBBAAABAAACBCBFDBA==@AA;;;;;;:AA<AB=?>?9==88/
@ATNG8:01730:01168
GATAGTGTGTCTCTGAGAGTAGTACTCATTCGTTTCGGAAGAGACAGGTACGTTAATGTTAATAGCGTACTTCTTTTTCTTGCTTTCGTGGTATTCTTGCTAGTTACACTAGCCATCCTTACTGCGCTTCGATTGTGTGCGTACTGCTGCAATATTGTTAACGTGAGTCTTGTAAAACCTTCTTTTTACGTTTACTCTCGTGTTAAAAATCTGAATTCTTCTAGAGTTCCTGATCTTCTGGATAGCGACGCGATATACTACCATCGAATCCTCTTAGTCT
+
A?@BCCBCCBBBCBBBCBBBBCBBACA999:BBE?CC?A>@@BEDCFFHCCAB?@:;:DADGCDCBBAAAD>A@BBB.;;<@@@D<AA;;9;CC?CK<;;BBCE@BBBCCCCD@CCB>A>BBBA@@@F@BBCC?CA@@C@A@B@@@CB??@@@???BB?C<??B;;;CAA=@BBCB<B@C@BCCCC5BCCCH=CBBBCCB;;;5;;;;*;@ACC?A?BDACCBBBCC@D@BBBBBB@BBC@CCDCCCCBBB@@@BCBBADD?B?@@C@CC@BB@=@B???
@ATNG8:01730:01177
GATGGTAGGACGAGCGTCTGAGAGGTACTCATTCGTTTCGGAAGAGACAGGTACGTTAATAGTTAATAGCGTAACTTCTTTTTTCTTGCTTTCGTGGTATTCTTGCTAGTTACACTAGCCATCCTTACTGCGCTTCGATTGTGTGCGTACTGCTGCAATATTGTTAACGTGAGTCTTGTAAAACCTTCTTTTACGTTTACTCTCGTGTTAAAAATCTGAATTCTTCTAGAGTTCCTGATCTTCTGGGTCTACGCTCGTCGCGCTACCATCGAATCCTCTTAGTCT
+
/9//)///)55556::;<<@@BBB?BCB@B:;4:AAA<BC>@?@CAB;;;?BB@@>29490/7)/)///9;/0)/:2//////#//)4:<@4<<66159949<169=A<@>AACCCCCB@BBB?A>BBBAAB;;5;@;;6;A@@B@@@BBCBBBBAA?;;:?AA=B=AAC@@@CBB?BBBBB9A=@5:;;;.;99::.;@@@A?>>9;.5555$59=;C<C@CC=:00000>6<;<<?>>@:?>?A:A;;;;;;BCDCDBBBBCBC>BCCCB>AA;??@=@BCB@
@ATNG8:01733:01167
GATGGTAGTGATACAGATCAGACACCAGAAGATCAGGAACTCTAGAAGAATTCAGATTTTTAACACGAGAGTAAACGTAAAAAGAAGGTTTTACAAGACTCACGTTAACAATATTGCAGCAGTACGCACACAATCGAAGCGCAGTAAGGATGGCTAGTGTAACTAGCAAGAATACCACGAAAGCAAGAAAAAGAAGTACGCTATTAACTATTAACGTACCTGTCTCTTCCGAAACGAATGAGTACAGAGAGTACGATATGTCTACCATCGAATCCTCTTAGTCT
+
4;4406=ACCCCCCCCCA@@JDECB@BBB>A@A@@?<?:@@?<;960//(/(/6777377.238>?B@=<9222)27=?@@@+=A8?.:::4:<B=A@@@CBABB?B?BC@CCD>AA??@CBBDCCCCDBCC?C???@B>??@?@@;@=A;;7;BAAABCC@GBBAAA?BC<@AA799AA@8@8818><>>/=A<A889????B<?;?BBF=B7::BCCACCAAAAA=A?AAC>AAA@BBBBBBBBBCCB=AABBBB>???=;<A;?AABD<@@=>><:>>777
@ATNG8:01737:01175
GATGGTAGCACACGAGATCTCATCGTACTCATTCGTTTCGGAAGAGACAGGTACGTTAATAGTTAATAGCGTACTTCTTTTTCTTGCTTTCGTGGTATTCTTGCTAGTTACACTAGCCATCCTTACTGCGCTTCGATTGTGTGCGTACTGCTGCAATATTGTTAACGTGAGTCTTGTAAAACCTTCTTTTTACGTTTACTCTCGTGTTAAAAATCTGAATTCTTCTAGAGTTCCTGATCTTCTGGGTCTACGCTCGTCGCGCTACCATCGAATCCTCTTAGTCT
+
77//,/;:=?DE;<9;=@BBBBCBBBBC@BAA;AABC=CC?@>AAAAA;;8;@A=@=A>AACB@B?BCCCCCBBB?BBBBB1??<=:::18>?@497@;@A=A:94>>=ABB@@@::7;AA=B=;;;?;;;@=BAAA7;:=;;;>>>??AA;;;;5888=>=:==@@@ACBBBA;>>>AA2>594:=AAA/>>==<7=A?@?B>>>?;<;9;,;///=9>9BB=???::;?;>;@>;;;A<@@AA8??DAA?=<=A@@?;;66695;;;9>8>>;=>><AA>>>
@ATNG8:01742:01141
GATGGTAGTGCGTGAGAGAGAGACCCAGAAGATCAGGAACTCTAGAAGAATTCAGATTTTAACACGAGAGTAAACGTAAAAAGAAGGTTTACAAGACTCACGTTAACAATATTGCAGCAGTACGCACACAATCGAAGCGCAGTAAGGATGGCTAGTGTAACTAGCAAGAATACCACGAAAGCAAGAAAAAAGAAGTACGCTATTAACTATTAACGTACCTGTCTCTTCCGAAACGAATGAGTACTCATCGTCGTGTCGTGCTACCATCGAATCCTCTTAGTCT
+
77;<=AB@CCBC@CCCBBBEEDBBB<BB@<@@AA@@??@BBBBBBB?BA?@??<<8888*3179=BAAAA>>A7<<;;;;;*;:55595)555.6<<<>=<@B=A?AA>ACB?BAAAABBBBCBBBBCCC@@@@@=A@AAA@AA?B>A;;7;B@@@BCC?;;:???=?>9===9=9978)332.222222#.50....568896:6:9>>4>8<<AAA?BAAABCK@C=@A@9@AA>:9:@AAAABBB???CCBBBCCCA@?BB?99:BA=@A<???<@AC??
@ATNG8:01743:01176
GATGGTAGATACTCGCTGATACACCCAGAAGATCAGGAACTCTAGAAGAATTCAGATTTTTAACACGAGAGTAAACGTAAAAAGAAGGTTTTACAAGACTCACGTTAACAATATTGCAGCAGTACGCACACAATCGAAGCGCAGTAAGGATGGCTAGTGTAACTAGCAAGAATACCACGAAAGCAAGAAAAAAGAAGTACGCTATTAACTATTAACGTACCTGTCTCTTCCGAAACGAATGAGTACATAGATATACGTATAGCTACCATCGAATCCTCTTAGTCT
+
:<9:=@ABBBBBBAA?C@@@AA;;;5;BB?BABA@?<?<@@B997D=>><><><<;;<<<,96>>?DCCDD?@?8?6:;BBB1@@?B:@@@7AAB=BCCDCCA@@=@<@B?BAA9::BBBBBBBBBBBB@@@@BBBC=@???@????C@CAA?@BCCBBCC@@@?BBC@BB?BBB?AA999,78719<AAAA)<:7////559AA<A<A@BB=B:?>CCC@BCBBCCB?B@BBC<AAA==>>BBBBAACBBBB?:::??<==????:>>@@@;??<:;;=@@AAA
@ATNG8:01748:01140
GATGGTAGCGCGACGAGCGTAGACCCAGAAGATCAGGAACTCTAGAAGAATTCAGATTTTTAACACGAGAGTAAACGTAAAAAGAAGGTTTTACAAGACTCACGTTAACAATATTGCAGCAGTACGCACACAATCGGAGCGCAGTAAGGATGGCTAGTGTAACTAGCAAGAATACCACGAAAGCAAGAAAAAGAAGTACGCTATTAACTATTAACGTACCTGTCTCTTCCGAAACGAATGAGTACAGAGAGTACGATATGTCTACCATCGAATCCTCTTAGTCT
+
5@;;<@DD:;;CCCCCA@ABBBCCC?CDC?AAAA::;:?CCBBBBA?BB?C?==>BBCCC3C?AB@BBBBB??A7<=@@@@@,@A>B5;<<*;@@=<BABCCBBC@C@BB?BBB<>?BBCCBBEDDDCA@@C?CBA=??888?=?@;A=A::6;AAABCBD?BBBAA@>@B=@@A=A@A?>5;;;8=???@/;<7<///;<>>>;><>??@:>:>>CCC?BBCCCBB?B?BBD>AAA?AAB@CBBBBB>>>BB@@A@B======A<AAA@@;AB<====??;<;
@ATNG8:01749:01178
GATGGTAGGTGCGACATGAGTGTATCCAGAAGATCAGGAACTCTAGAAGAATTCAGATTTTTAACACGAGAGTAAACGTAAAAAGAAGGTTTTACAGGACTCACGTTAACAATATTGCAGCAGTACGCACACAATCGAAGCGCAGTAAGGATGGCTAGTGTAACTAGCAAGAATACCACGAAAGCAAGAAAAAGAAGTACGCTATTAACTATTAACGTACCTGTCTCTTCCGAAACGAATGAGTACTATGTAGAGCTCTATACTACCATCGAATCCTCTTAGTCT
+
7///)//-(-5//////555449:44.488289:=991:29@?@A:;7;@=B>>@=9:;;;':9=?>666===@@6==94444$44.4.444&4:9;8<;;;>777>C;?@<>=<=@@?@ACCCBAAFCCCBB@CBDB?B????===30+000)/:777:<?8@?=?BD@BB?BCB>A?CCA8;//,/====,;=5@576=<:<=:==B>==5;5;=BBDABBAAACE@C?CCD=A@@>?AABBBBBBAAAAAACB???AB@@@@@=@:<;A<@@<::93:@;;;
@ATNG8:01759:01172
GATGGTAGTATAGAGCTCTACATAGTACTCATTCGTTTCGGAAGAGACAGGTACGTTAATAGTTAATAGCGTACTTCTTTTTCTTGCTTTCGTGGTATTCTTGCTAGTTACACTAGCCATCCTTACTGCGCTTCGATTGTGTGCGTACTGCTGCAATATTGTTAACGTGAGTCTTGTAAAACCTTCTTTTTACGTTTTACTCTCGTGTTAAAAATCTGAATTCTTCTAGAGTTCCTGATCTTCTGGGCTGCGCTGATATGCGCTACCATCGAAATCCCTCTTTAGGTCTATCATCCC
+
@@9506<<ACCCCCBCGCHBCBBBBBBBBAAA=A@@C;AA?B?BBBBCCC?BBBBB=B?BCCC?A?D;=;@@@>>955556'8=6=556.8?>>6;;>:?A7;:>AAA<@:::AAAA;A??:><;;;>>;=<=DD@@7;;?=<=:::==?B888@:==>=;;8;=AAAAAB@=<6<<<=;/=7<48////(/<////)//;77637//(/989'86:;?<?=AA=@@@A?==:><@?=;6513;8;.9-//;999>>=<=9;9933-332222-29;-36::266067--,,,*,6'
@ATNG8:01762:01140
GATGGTAGCAGACGTGACAGAGCGCCAGAAGATCAGGAACTCTAGAAGAATTCAGATTTTTAACACGAGAGTAAACGTAAAAAGAAGGTTTTACAAGACTCACGTTAACAATATTGCAGCAGTACGCACACAATCGAAGCGCAGTAAGGATGGCTAGTGTAACTAGCAAGAATACCACGAAAGCAAGAAAAAGAAGTACGCTATTAACTATTAACGTACCTGTCTCTTCCGAAACGAATGAGTACCTCTCAGACGCTCGTCCTACCATCGAATCCTCTTGTCT
+
:5<<8<<CCCBB;;6BBBBCCCBBB?CCC@CBB??@?B?BCCBAAD?CC?B?>>?AABBC3B?AABCCAAAAAD;>?CCDCC5BC>C5<;;.;BB>BBBCCCBBB?B?AC@BCC@BBABCCCCECBBBBBBB@CCCC?BBA??>==6=8>9:5;CAAABCD@BBAAAB?BB>BAA;>>>::1;::4:::::+:>:>888A@@??;?=AABB:>:=@BBB?BBCBCBC?C?BCG>D??<?BCBBBB?BBBAAAA??>A???@:?@?=AAAAA<@@;>===777>
@ATNG8:01763:01151
GATGGTAGGCACTGCGCACACATCCCAGAAGATCAGGAACTCTAGAAGAATTCAGATTTTTAACACGAGAGTAAACGTAAAAAAGAAGGTTTTACAAGACTCACGTTAACAATATTGCAGCAGTACGCACACAATCGAAGCGCAGTAAGGATGGCTAGTGTAACTAGCAAGAATACCTCGAAAGCAAGAAAAAGAAGTACGCTATTAACTATTAACGTACCTGTCTCTTCCGAAACGAATGAGTACACACTCTCATATGACACTACCATCGAATCCTCTTAGTCT
+
?@45:;BB@D;;696=>@>@@<55505===>>>>?=:?:===665<;@?28137333333$36788====<???633595559#9949<@@@2>>?:6;6BCDCDD?C?@B?CBB=@@BBCDCCCCCCC@@@B@CBBB>AAAABBBC<@=@::5:A@AACCC@BBBBBA=BC?:::?BBA==4;::4:::::+8=6>688@@@@@=A<@???<>;>@BBB?BBA@@AA4949BB;ABB?BBBBBBBBC??@@AAA???ACAABAAA?AADCC@??>:98<ABA?@
@ATNG8:01764:01148
GATGGTAGGTGCACATGAGTGTATCCAGAAGATCAGGAACTCTAGAAGAATTCAGATTTTTAACACGAGAGTAAACGTAATAAGAAGGTTTTACAAGACTCACGTTAACAATATTGCAGCAGTACGACACAATCGAAGCGCAGTAAGGATGGCTAGTGTAACTAGCAAGAATACCACGAAAGCAAGAAAAAGAAGTACGCTATTAACTATTAACGTACCTGTCTCTTCCGAAACGAATGAGTACGATGAGAGAGCTCTCTCTAACATCGAATCCTCTTAGTCT
+
BECB?CCD@BCCCCDCBBDCCCBCC?CBB?BBBCBA>A?B@AAC;:7;C?C@CCCDDDDD5CACCECCBCB@@@8@B@A<@A=AA>A?BDE8AAA@CBBBBBBCC<@<@B=@BC>AACCDCCBBBBABBBB?BBAA>@<>>>?>@<A>@;;7;BAABD;;;;FEBBB?BB@BBB>?@;<<599:9=>>@A2@B=@577?@?@D<A<A@@@1718?CCE@CAAABCB=B?BBC?EDC?AABBBABBB798>>>ACAABBB==>@<@AAAAA<BD=???;?A???
@ATNG8:01764:01178
GATGGTAGCTCTGCTCTGACTCTCGTACTCATTCGTTTCGGAAGAGACAGGTACGTTAATAGTTAATAGCGTACTTCTTTTTCTTGCTTTCGTGGTATTCTTGCTAGTTACACTAGCCATCCTTACTGCGCTTCGATTGTGTGCGTACTGCTGCAATATTGTTAACGTGAGTCTTGTAAAACCTTCTTTTTACGTTTACTCTCGTGTTAAAAATCTGAATTCTTCTAGAGTTCCTGATCTTCTGGGTGCGCTACAGTCTCTCTACCATCGAATCCTCTTAGTCT
+
?A?A<;9<>;;CHDCCCAAADCBA@;99@AAA?CBBB=BD?C@BBBBBCCACCBBB?C?BBBB?C@CBCBCCCCD?;;:99':@=B:<;6<@AB8;:D?CC;;;@BBC?BACCCCCC?CBC?B?CCCDCBBB<@@@?4::A@::;ABAACCCBBA?B::9:C?C@BBDCCAB;;8;@BCC9C@CADIJJJ5BBBBB<BAAABBBA;;;;EGEGBBBBCBC@DC?BBBDB:::;?BBAAAA<?8;:0:BABBCCCBCCBBBBDCCC@BCBBB?AB?AA@=AA???
@ATNG8:01766:01182
GATGGTAGTGTGTCTCTGAGAGTAGTACTCATTCGTTCGGAAGAGACAGGTACGTTAATAGTTAATAGCGTACTTCTTTTTCTTGCTTTCGTGGTATTCTTGCTAGTTACACTAGCCATCCTTACTGCGCTTCGATTGTGTGCGTACTGCTGCAATATTGTTAACGTGAGTCTTGTAAAACCTTCTTTTTACGTTTACTCTCGTGTTAAAAATCTGAATTCTTCTAGAGTTCCTGATCTTCTGGTAGAGCGTGCATATTTCTACCATCGAATCCTCTTAGTCT
+
CCCC?=<<=@99655595999=95:@@@BBBB?BBC>@@?C@CCCCDBB?BCCCC?B@CDDC?C?CAABBBBBB?CCDDD2BB?CCCC=;;;;4;BC>AA;ABAA@B=B;;;@CCC@BBB?B:;<ECC<=;?BBAB<AAB@;;;CCDDCB@@C@<@00-0>,0-0:;;AAB@A?ADDED;C7;5;;;<<*;C@@A;ACCDGGCBCC5;;;;*;@ABB?B@BBAC@@@=00+0;>>@<<@?@:;8<BBBBB;;;;:CBCC>BABBABBBAA>;;6;BA?BBB@@
@ATNG8:01767:01151
GATGGTAGCGCATATCAGCGCAGCCCAGAAGATCAGGAACTCTAGAAGAATTCAGATTTTTTAACACGAGAGTAAACGTAAAAAGAAGGTTTTACAAGACTCACGTTAACAATATTGCAGCAGTACGCACACAATCGAAGCGCAGTAAGGATGGCTAGTGTAACTAGCAAGAATACCACGAAAGCAAGAAAAAGAAGTACGCTATTAACTATTAACGTACCTGTCTCTTCCGAAACGAATGAGTACGATGAGAGAGCTCTCTCTACCATCGAATCCTCTTAGTCT
+
?:993944559@???AAA@@@A999,9996;=<?=>4969@ABBBC?A@<?:=@@;;;;;;%;>BBBCCCDCCCF>CA;;;;;*;C@CGFGG;;;B=;;;@@ACCC?C?CB?BBB?BBBACCCCCDCCCAAAC<@@@B?BBBCCBBB=A=A::6;A@@@GCC?BABCCC@BB?A@?;?@@@A9?<=;99:9:(8=9>9;;??@@C=A<???@<@=A@CCCABBBAAAA=@=@CC<B;:8:::AABBBB9::CBBAAA888;>>;;;7;B@@@=@@<>==8=>=::
@ATNG8:01767:01161
GATGGTAGAGTACAGTGTAGTAGACCAGAAGATCAGGAACTCTAGAAGAATTCAGATTTTTAACACGAGAGTAAACGTAAAAAGAAGGTTTTACAAGACTCACGTTAACAATATTGCAGCAGTACGCACACAATCGAAGCGCAGTAAGGATGGCTAGTGTAACTAGCAAGAATACCACGAAAGCAAGAAAAAGAAGTACGCTATTAACTATTAACGTACCTGTCTCTTCCGAAACGAATGAGTACTACTCTCAGAGACACACTACCATCGAATCCTCTTAGTCT
+
?=@=?BCCDCBCDCCDIECCBBCBA?BBC@CCCCAA?A?CCCAABA?CD?C?AAAAAAAB3B@BB?CCCCAAAE8=<;;;;;*;B@B5;;;.;AD?CABBCBCCC?A>AC?BBB>AABBBDCCCCBBCCEAA>@AAB>BBBBDCAA>A?B@@=@BBBBCCC?BBBBBB@BF@>>>;??987)8<<989888(7@9>889?@@@@<@;>>@A<?;=<@::5:@@@@BB@C>AAD>BAB=BCBBBCBBBBAAABBA8::?AA@@@@?<?@@AA<=>:==<5:@AAA
@ATNG8:01771:01181
GATGGTAGAGAGAGCTCTCTCATCGTACTCATTCGTTTCGGAAGAGACAGGTACGTTAATAGTTAATAGCGTACTTCTTTTTCTTAGCTTTCGTGGTATTCTTGCTAGTTACACTAGCCATCCTTACTGCGCTTCGATTGTGTGCGTACTGCTGCAATATTGTTAACGTGAGTCTTGTAAAACCTTCTTTTTACGTTTACTCTCGTGTTAAAAATCTGAATTCTTCTAGAGTTCCTGATCTTCTGGAGCGTATGTATGTCGCCTACCATCGAATCCTCTTAGTCT
+
4444.5<?ACEAABC;65B:66<<@CCBBB::6;A@?9@A=A?B@?@BBB?BBCCC@F@BBBB=B588?AA?A:B;55;;9(..(.....'.933,387175/5588;A<A@@888==5<?><A<>>>B@@@@8;;@A<??BBCAA>>>C==<<<;3:;=:??<@=?@?>>=A>>;?>@@@6@>D388>>>/;;;;;17///55;=9966===,96666169??;?>>>??A=A=BAAAAA7<;?=??@@?>>>>==?AA6616677=677:5=?;>>A=AA>>>
@ATNG8:01774:01159
GATGGTAGTGCGTGAGAGAGAGACCCAGAAGATCAGGAACTCTAGAAGAATTCAGATTTTTAACACGAGAGTAAACGTAAAAAGAAGGTTTATCAAGACTCACGTTAACAATATTGCAGCAGTACGCACACAATCGAAGCGCAGTAAGGATGGCTAGTGTAACTAGCAAGAATACCACGAAAGCAAGAAAAAAGAAGTACGCTATTAACTATTAACGTACCTGTCTCTTCCGAAACGAATGAGTACACATCGTCGTGTCGTGCTACCATCGAATCCTCTTAGTCT
+
/://,/979:66>>?EFCCCDD9998;CB@CCCC@A>A?BBC???C?BB>A;@@?:9788$71;;6:=;BB??A7<6;4999(9=9=.55)555585555;:9<<7:7:>=@@A<????@CBCEHCCBDCBB@BBBB=@?ABABBB<@<@@@<@CBBCBBB@BABAA@>BE@BAB@CC:9:27;74667788%8=::878BABAA<@;<<=A<@=ABDCCAFDCBBBB?B?CCD=BBB=?@BBBBDBB@@@BBBCBDBBB???A@A<AABBF@BB?BBB?BBB??
@ATNG8:01774:01172
GATGGTAGACATATCGTACTCTCTGTACTCATTCGTTTCGGAAGAGACAGGTACGTTAATAGTTAATAGCGTACTTCCTTTTCTTGCTTTCGTTGGTATTCTTGCTAGTTACACTAGCCATCCTTACTGCGCTTCGATTGTGTGCGTACTGCTGCAATATTGTTAACGTGAGTCTTGTAAAACCTTCTTTTTACGTTTACTCTCGTGTTAAAAATCTGAATTCTTCTAGAGTTCCTGATCTTCTGGGCTGCGCTGATATGCGCTACCATCGAAATCCCTCTTTAGTCT
+
4:9:<@BBBBCCCCCCCCCBBCBBBBCCCBBB?BBBD<A@>@=@A??@BC@CBAAA?C?CCCC?A:?>9;=9://).0555+592==:919/-(-07--)/60689=AA<@@AA?>AA;A>>:>:>>>>>>>>:>@@@;A>>;;;??AAA@?<==>9<>=<@@;>;@@@@@??=<8=<;<;3<:>599999*9=655.688///@99=<>>>>/>????<?<??<A@@@@@@<@<@?<>==899991;///=999??<==?<99985667666069919<<=58886-
@ATNG8:01775:01153
GATGGTAGTGTCAGTGCGCGTCGTCCAGAAGATCAGGAACTCTAGAAGAATTCAAGATTTTTAACACGAGAGTAAACGTAAAAAGAAGGTTTTACAAGACTCACGTTAACAATATTGCAGCAGTACGCACACAATCGAAGCGCAGTAAGGATGGCTAGTGTAACTAGCAAGAATACCACGAAAGCAAGAAAAAAGAAGTACGCTATTAACTATTAACGTACCTGTCTCTTCCGAAACGAATGAGTACGAGAGAGCACACGTGTCTACCATCGAATCCTCTTAGTCT
+
////)/:;?B?=B?>>>=<=;;;::9<==:=><@@<8>7=:998;823/(/3//(/::;;;+:5/33888888881329A=AA09:29299945<=96966;>=@C;?;??:=>?9?=>>@A@B@BB@@@@@@;@@00+0=;;@A@A>B@A<<;<000???B>BBAB9958>;?@;488855-56<9>AABCB)::59<=::88>;5;498//(/(/3;00*9<?>=?@<;9=BC>A>=;<<@AA@@BBAA=@?B?;888==>>>?>:>==9<6::6///166/67
@ATNG8:01776:01189
GATGGTAGACACGTGTGCTCTCTCGTACTCATTCGTTTCGGAAGAGACAGGTACGTTAATAGTTAATAGCGTACTTCTTTTTCTTGCTTCGTGGTATTCTTGCTAGTTACACTAGCCATCCTTACTGCGCTTCGATTGTGTGCGTACTGCTGCAATATTGTTAACGTGAGTCTTGTAAAACCTTCTTTTTACGTTTACTCTCGTGTTAAAATCTGAATTCTTCTAGAGTCCTGATCTTTCTGGGTGTATCAGCGAGTATCACCATCGAATCCTCTTAGTCT
+
FDEE@CCFC=;;C>C;9;;B@?@BD@A@CBBB>A@CC>AB?A?BA???A?59998;;?;?@AA=A?C@>???577458888$2727?>9;?9939>8566*//66//)/::9==?B:==>;>:>>A=<===;>=<=;>>A?;;:>===AA@??><;;;>DG:=:=>BBBB???<?>???5?=A;>9;;;,7;999+,,,,,,93-/)/76-5;?;@7@6////<>;:///9>:;=888-869<6<///:::9:??>>>::7716:8<<79=9<?@;???@>
@ATNG8:01729:01213
GATGGTAGGCGTGTGAGAGTCTGCCCAGAAGATCAGGAACTCTAGAAGAATTCAGATTTTTAACACGAGAGTAAACGTAAAAAGAAGGTTTTACAAGACTCACGTTAACAATATTGCAGCAGTACGCACACAATCGAAGCGCAGTAAGGATGGCTAGTGTAACTAGCAATAATACCACGAAAGCAAGAAAAAGAAGTACGCTATTAACTATTAACGTACCTGTCTCTTCCGAAACGAATGAGTACCTCTCAGACGCTCGTCCTACCATCGAATCCTCTTAGTCT
+
;5==9>CC?BBBBAAAABB;99>?;3;A;:CC@@;;:;@DCCABCC@??=????>>>???.??BAA@@@BBCCD>BA:8888(88184:::-:==8????>>>;;6;:>D<AAA:>>@@@@@>>>A:::>>>;???B=A???@???<>=B:87:BBB@>>A=CA:::>9@C@AAA@::9@?3:>@=@=?>?/?A<AACA??@AB?A:AAAA7=9>@>>>9>;;;>>>2829==8=>>:>>>A9994:::=>>>==<>:;;><AAA=A====:=@=@@@=B=;;;
@ATNG8:01734:01190
GATGGTAGTACATGATAGACGACACCAGAAGATCAGGAACTCTAGAAGAATTCAGATTTTTAACACGAGAGTAAACGTAAAAAGAAGGTTTTACAAGACTCACGTTAACAATATTGCAGCAGTACGCACACAATCGAAGCGCAGTAAGGATGGCTAGTGTAACTAGCAAGAACACCACGAAAGCAAGAAAAAAGAAGTACGCTATTAACTATTAACGTACCTGTCTCTTCCGAAACGAATGAGTACGTTTGCGACGTGTCTCCTACCATCGAATCCTCTTAGTCT
+
99::8=<@A@BBCA@@DCCCBB;;;?CDDADBAAAA<@>@CCCB@?=?B?B>BABCBBBC1C@CCCBBBDDCCD>B@@ABBC1BA@E7;9:*:AA69;;;9BBBB?C?CD?BBC=????BABBDCCCCCCCC@BB??;@@@@ACAA=B>B@@<@CA@@CCC@BBBBCB@BB?BBB@BBBAA8<993999999%9?;9858=>@A@<@=>?@?<A7<;CJJACCBBBBC@C?@AD=CCC>AABA??>0//)00=>>>AAABCA<@@@<@@@??<?B<:;:<@@><9
@ATNG8:01734:01219
GATGGTAGATACTCGCTGATACACCCAGAAGATCAGGAACTCTAGAAGAATTCAGATTTTTAACACGAGAGTAAACGTAAAAAGAAGGTTTTACAAGACTCACTTAACAATATTGCAGCAGTACGCACACAATCGAAGCGCAGTAAGGATGGCTAGTGTAACTAGCAAGAATACCACGAAAGCAAGAAAAAGAGTACGCTATTAACTATTAACGTACCTGTCTCTTCCGAAACGAATGAGTACGAGAGAGCACACGTGTCTACCATCGAATCCTCTTAGTCT
+
//772///<<<B//////;//4::</55>9:99:33-327993339.336=499987788)5488585999888088=?>>>+;;5;5:<<1;;A:@<;<>===:>?;:5:5505;<;455<:88:888::6::;<743387788171733,3398<8==7====<<7;B6???.33555,22.057999(......8<9=>:><AAAA=A====@D588A>>>B=A9677-5AA<??@?877>==;<<=>?::79A@>>>??;:878=:87.6<;49D655
@ATNG8:01737:01206
GATGGTAGCTCTGCTCTGACTCTCGTACTCATTCGTTTCGGAAGAGACAGGTACGTTAATAGTTAATAGCGTACTTCTTTTTCTTGCTTTCGTGGTATTCTTGCTAGTTACACTAGCCATCCTTACTGCGCTTCGATTGTGTGCGTACTGCTGCAATATTGTTAACGTGAGTCTTGTAAAACCTTCTTTTTACGTTTACTCTCGTGTTAAAAATCTGAATTCTTCTAGAGTTCCTGATCTTCTGGTGTCGTCTATCATGTACTACCATCGAATCCTCTTAGTCT
+
55=>;>DCBB=CCCFCCCCBCCCBBBCFDC::9:BBC>AA?@ABBBFFCC>BDCDC=B<BBED?C@CDABACDCD=@@?>=,=@=AABE>BBBCACCFAFD;;;BBBB@CEDCCCCC?BAB?B@CCA@:;;C?CCCC@CB@@@AAABBAAB@???ADBB?BC@B>AABBBCCGD?A;;;;.;>A5;;@A@,@BBBC>CCCCFIICCCACDCC5CCDCFADACB@BBBBAAA>A?BCBBBC?@@B?BBBBBC;;;CCCCBBCDDCC>BBCCC@CA?AAA?BCDBB
@ATNG8:01738:01219
GATGGTAGTGTGTCTCTGAGAGTAGTACTCATTCGTTTCGGAAGAGACAGGTACGTTAATAGTTAATAGCGTACTTCTTTTTTTTGCTTTCGTGGTATTCTTGCTAGTTACACTAGCCATCCTTACTGCGCTTCGATTGTGTGCGTACTGCTGCAATATTGTTAACGTGAGTCTTGTAAAACCTTCTTTTTACGTTTACTCTCGTGTTAAAATCTGAATTCTTCTAGAGTTCCTGATCTTCTGGAGATATCATCAGCGAGCTACCATCGAATCCTCTTAGTCT
+
?99425::=ABAA<>;;;=>>@@>@@ACCBCC>ABDD>BB?B@BBCCBCE@BBCAA;@=@DDC7:9;BBBBBBDCACCCCCBBB"BBBB<A9;<7<9@8AA=A???BB=?><;?>8847?@;B?@<?;;8<D=A;;;688A?==:;9::==766;175549;8>:=>@A@@@AB<?;;;;1;:A8<=?@@/?@AAA367==>===<<0888)6887@<A=AA;??@A???=B;??==>@:>>A<?>>>==<AAAAAAAA:67/-*-33==-379===6:>>B?
@ATNG8:01739:01213
GATGGTAGTAGTACAGCTAGTCATACCAGAAGATCAGGAACTCTAGAAGAATTCAGATTTTTAACACGAGAGTAAACGTAAAAAGAAGGTTTATCAAGAACTCACGTTAACAATATTGCAGCAGTACGCACACAATCGAAGCGCAGTAAGGATGGCTAGTGTAACTAGCAAGAATACCACGAAAGCAAGAAAAAAGAAGTACGCTATTAACTATTAACGTACCTGTCTCTTCCGAAACGAATGAGTACATAGATATACGTATAGCTACCATCGAATCCTCTTAGTCT
+
::442599997@>>////;77966555999.4////;7:+//<:99<8::6;5333::;;<+<7=888<::==;918345555$55.5.55)555:455.54;4///)/)//3888)/3335;<>;@@AABBBC>AABB=@@CCAA??<A@B;;8;ABABAAA@BBB@??>AA<@AA<>>>AB5=:;7;=BBBB)@@5////99>AC<@;@@AB:=:=BBDB?AAA???A>A>AAB=@AA=ABCBBBCCCCBAA@@@??????>=>AA<???AA<AA>888<AA;;;
@ATNG8:01740:01212
GTTGGTAGCAGACGTGACAGAGCGCCAGAAGATCAGGAACTCTAGAAGAATTCAGATTTTTAACACGAGAGTAAACGTAAAAAGAAGGTTTTACAAGACTCACGTTAACAATATTGCAGCAGTACGCACACAATCGAAGCGCAGTAAGGATGGCTAGTGTAACTAGCAAGAATACCACGAAAGCAAGGAAAAGAAGTACGCTATTAACTATTAACGTACCTGTCTCTTCCGAAACGAATGAGTACGTGTGCGACGTGTCTCCTACCATCGAATCCTCTTAGTCT
+
?>5;<;BBBCCBBCBCCCABACCCC@CDC@BBB@???B?ACBBBAB@CC?B?AAABACCC2C?CAABBBAAAAA:AABBBAA1;;>B5;;;6<BD?BBBBCECCC?B?BB?CBC<@AB=@@CCCCBBCCBBB@CCBB@A>>>??@@=B@BBB@CCBCBBBB?BBBBBB?BC@CBA=@@988)8<<9>1888)8>8=;;;AAAED7:7;@@@7;7;B@@@?BBCCBCB=@<999.:9:49@BAABBAAA?;;???@;;;@@@;>>B=BA?@A<AA;;;;=@@>>>
@ATNG8:01742:01229
GATGGTGTGTCATATGAGAGTGGTACTCATTCGTTTCGGAAGAGACAGGTACGTTAATAGTTAATAGCGTACTTCTTTTTCTTGCTTTCGTGGTATTCTTGCTAGTTACACTAGCCATCCTTACTGCGCTTCGATTGTGTGCGTACTGCTGCAATATTGTTAACGTGAGTCTTGTAAAACCTTCTTTTTACGTTTACTCTCGTGTTAAAAATCTGAATTCTTCTAGAGTTCCTGATCTTCTGGGATGTGTGCGCAGTGCCTACCATCGAATCCTCTTAGTCT
+
;;;<@BCCCCGDCBAACBBCCC@CCCA@::69@@A<@@>A@CBBBCCCADBBBB@C@CBBB@D@DCCCBBBBC:@??>>,@@<@ABD>CDDC@CCB?BB?AACDCC@CDCCBCCC?CCC@C@FCBBBC:999DDD@@BBBDA@@CCCCCCBCC?AAA@BB?B@BBCBBBCCD@BCEEE7:4;4;;:;:*;ABBB=BA@@DC;<;B?CBBB2A;;:@=@?CE@BBB@@@B@B?BBBCCC?BABB9A<;;;@@@B@A@AAB@EDC?CCDCC?BB@BBB<??A?>
@ATNG8:01745:01201
GATGGTAGCACGACACGACGATGTGTACTCATTCGTTTCGGAAGAGACAGGTACGTTAATGTTAATAGCGTACTTCTTTTTCTTGCTTTCGTTGGTATTCTTGCTAGTTACACTAGCCATCCTTACTGCGCTTCGATTGTGTGCGTTCTGCTGCAATATTGTTAACGTGAGTCTTGTAAAACCTTCTTTTTACGTTTACTCTCGTGTTAAAAATCTGAATTCTTCTAGAGTTCCTGATCTTCTGGTCTACTACACTGTACTCTACCATCGAATCCTCTTAGTCT
+
:<<>?BBBA@<;666;;;=666;@BCBBDEAA@AFDD>BA=A=AA@@>@>7;>>?=9?9>BB=B>BBEB??::?488===+224=77:-7;=8?8=7847@<@897:;6;??>@===<>@@=F<>===;::>=BAAA:==>>>?@@=AA;;8//<7///9==7<7@===AEBAA<>>>AA6A=A=A@@@@/??BBB8>>??>?><::19888(8<<=A<@<>>;>=>=>>><?<@C???A<?==:=@@AA@??><::;>>CC===69666=977033306;---
@ATNG8:01756:01207
GATGGTAGCGAGCGAGTGTGTATACCAGAAGATCAGGAACTCATAGAAGAATTACATAGATTTTTAACACGAGAGAAACGTAAAAAAGAAGGTTTTACAAGACTCACGTTAACAATATTGCAGCAGTACGCACACAATCGAAGCGCAGTAAGGATGGCTAGTGTAACTAGCAAGAATACCACGAAAAGCAAGAAAAAGAAGTACGCTATTAACTATTAACGTACCTGTCTCTTCCGAAACGAATGAGTACGTGTGCGACGTGTCTCCTACCATCGAATCCTCTTAGTCT
+
4<9:=@BBBBC>?===?>=>>>>5505<@8@=@<:=-0,/6///6660/3,3,33733388888)8*/0/77788A9(22222222#29272788)./:3/..558=8=7;6:=:>>>58787AACAABBBAAB@@;@@<<8<==>>===8@<@:978?>>888@<A==;;:;?@<>>>7<<9888'79949>??>*6633...3788828585558<6;9@B?7@BBAACB=@?99:/49929=A?@AAA@@?>??@ACBBBCBA=;::39>>>@;>><888<=>;;;
@ATNG8:01756:01213
GATGGTAGCGCATATCAGCGCAGCCCAGAAGATCAGGAACTCTAGAAGAATTCAGATTTTTAACACGAGAGTAAACGTAAAAAGAAGGTTTTACAAGACTCACGTTAACAATATTGCAGCAGTACGCACACAATCGAAGCGCAGTAAGGATGGCTAGTGTAACTAGCAAGAATACCACGAAAGCAAGAAAAAGAAGTACGCTATTAACTATTAACGTACCTGTCTCTTCCGAAACGAATGAGTACCTCTCAGACGCTCGTCCTACCATCGAATCCTCTTAGTCT
+
GDBC@B;66=@BBBABBBB::;;<<0;AA?ACCD@A@A@CCD>>>B?BB?B?@AB;;;;;*;>DCCDCBBEEHD?C@AACBC5CC@C?BBB<BCC@DBBBCBBBB@C>AA?BCC@?>>BBBCCCCABBCCCC@C@?>:?AA@ABCB?CBDAA?@CCCCBCC?BBBAAA?B?;>::)00000+009/8=<<<.8<38.//99<=@<@=CAAA=D;??BBB@ECBBBBC?B@BCF>BBB@BBBBBBB@>>>CBBCAAABBB>A<>>A<AA>@@<@B9=>=<@@<<<
@ATNG8:01763:01219
GATGGTAGCGCATATCAGCGCAGCCCAGAAGATCAGGAACTCTAGAAGAATTCAGATTTTTAACACGAGAGTAAACCTAAAAAGAAGGTTTTACAAGACTCACGTTAACAATATTGCAGCAGTACGCACACAATCGAAGCGTAGTAAGGATGGCTAGTGTAACTAGCAAGAATACCACGAAGCAAGAAAAAGAAGTACGCTATTAAACTATTAACGTACCTGTCTCTTCCGAAACGAATGAGTACTATGTAGAGCTCTATACTAATCGAATCCTCTTAGTCT
+
?::<5999556ABCCBCCCABBCCC=CFI@CC@A<;8;=@@CAAAC@CB?B?@=?;;;;;*;>BCCCBCBFCCC>C?=BBBC5BC@B7;;;3:AA>?@?A@@A79399=@<@@@?BBBADCCCB;;;@ABAA>AA??<??@@@@AA>A?A9979BAAAB@A>@::9:;6:B;===466//).89//////(.:5:///767:=/86)6::;:?:?>;;;@BCAAAAA;=9;>?9?AB?BBBCCDBB?=>=>>BBA@A@>>=??@<@@=<6;=7///6;>7;;
@ATNG8:01772:01192
GATGGTAGCTCTGCTCTGACTCTCGTACTCATTCGTTTCGGAAGAGACAGGTACGTTAATAGTTAATAGCGTACTTCTTTTTCTTGCTTTCGTGGTATTCTTGCTAGTTACACTAGCCATCCTTACTGCGCTTCGATTGTGTGCGTACTGCTGCAATATTGTTAACGTGAGTCTTGTAAAACCTTCTTTTTACGTTTACTCTCGTGTTAAAAATCTGAATTCTTCTAGAGTTCCTGATCTTCTGGGCAGACTCTCACACGCCTACCTTCGAATCCTCTTAGTCT
+
BB@A>@BBBBBCCDCCFAA@BBBBDCCCCCBB>BBCC=CC?C@CCCBBBC@CCCCD?B?BBCC?C?CCCCBCBCD@BBBBB1BD@CBBC>CDBB@BCC>BD?;:;ECC@CCDDCCCC@CBB@B@BDCCCBBB?CCCC?CBBBAAACBBBBBAABB?CBB?BB?B>AACCCCCAA=@@@@@7@>B<AA?@?,>BBBC>CCCCJDCA@@;????,@AABC>A>BB@BCDCCBB?C?ABBBAA;@?@@<ACCCCDBA@ACCCBB>BBB?B@CCC@CC@BBB@CB999
@ATNG8:01729:01243
GATGGTAGTACATGATAGACGACACCAGAAGATCAGGAACTCTAGAAGAATTCAGATTTTTAACACGAGAGTAAACGTAATAAGAAGGTTTTACAAGACTCACGTTAACAATATTGCAGCAGTACGCACACAATCGAAGCGCAGTAAGGATGGCTAGTGTAACTAGCAAGAATACCACGAAAGCAAGAAAAAGAAGTACGCTATTAACTATTAACGTACCTGTCTCTTCCGAAACGAATGAGTACGATGAGATCTCGTGTGCTACCATCGAATCCTCTTAGTCT
+
==A>?BCCCDBCCBCDBBBBBBBBB@ICCACCDBBB@C@CECCBBC?BB?B>>>@AAAAB5BADFCCCCCCCDD=CBCC@CC@CD@D@CCC9CCC?BBBBCBBBB<@<AB?BDD?BCCCCAAADDBBBBBBB?CDCC?AAABAB<<7?=A@?=@CBBBCBB?BBBA@A@BD>AAB=@@=88.888788888(6@7>687?AA??<@<?>==;A:>>CAA=ACCBBCC@C?BAC=CCC?AA@AABBBBBBBBBBDBBBBBBA>=AA=A>>>@<?@=>>=8>BB@@
@ATNG8:01733:01269
GATGGTAGCATCATGCATATCTCACCAGAAGATCAGGAACTCTAGAAGAATTCAGATTTTTAACTCGAGAGTAAACGTAAAAAGAAGGTTTTACAAGACTCACGTTAACAATATTGCAGCAGTACGCACACAATCGAAGCGCAGTAAGGATGGCTAGTGTAACTAGCAAGAATACCACGAAAGCAAGAAAAAGAAGTACGCTATTAACTATTAACGTACCTGTCTCTTCCGAAACGAATGAGTACCTCTCAGACGCTCGTCCTACCATCGAATCCTCTTAGTCT
+
>@>;?ADCCCCCCBBBBBCCCCBAA@CCC@CCBBBB?B@BCCAABC?BB?A?>>?BBDCC1@9@ACAAAAAABB:??BDCCC5BA=B7;;;6<CD?ABBACDC@A?@?BB@CBB<@@BBBCCCCCBCCBBBC?BC??<@BA?AA?>:@=A@@>@CBBACCB?AAABBB>BA;@@@8><<<<5=::4:>>>?/>B=B888BBBBA=A;A@@@:>:>BCCC@CCAAABB=@=A@@:ABB?BBBBCCC?BBB@A>A>>?AAAAA<A>><>>>??<AA;99:<AA=<=
@ATNG8:01736:01279
GATGGTAGCAGACGTGACAGAGCGCCAGAAGATCAGGAACTCTAGAAGAATTCAGATTTTTAACACGAGAGTAAACGTAAAAAGAAGGTTTTACAAGACTCACGTTAACAATATTGCAGCTGTACGCACACAATCGAAGCGCAGTAAGGATGGCTAGTGTAACTAGCAAGAATACCACGAAAGCAAGAAAAAGAAGTACGCTATTAACTATTAACGTACCTGTCTCTTCCGAAACGAATGAGTACGTGTGCGACGTGTCTCCTATCGAATCCTCTTAGTCT
+
ABBC@CCCCBBB<<C@CBBBAA@BJ@DCC?BABA??=?=ACCBBBB?AA>B?BBBBBBBB3B?>>@??>:8:::355?<=<<(55.55:<<0;;<7<555;;;;>:B@CC@BAA=AA::;CBBC<==KDCBB@BBBA8;;AAABBB?C@BAA>ACB?999B?@@@@@@;A@?==??BB@AA,2746:=?==+=B>B=BAAA9972939A@?;@??>?AA@BBB@@??<=9=::1800*0>>>099AB@@?>??=>>A@DAA<A>666818@<>??7;;>>>
@ATNG8:01746:01268
GATGGTAGGTGCACATGAAGTGTATCCAGAAGATCAGGAACTCTAGAAGAATTCAGATTTTTAACACGAGAGTAAACGTAAAAAGAAGGTTTTACAAGACTCACGTTAACAATATTGCAGCAGTACGCACACAATCGAAGCGCAGTAAGGATGGCTAGTGTAACTAGCAAGAATACCACGAATGCAAGAAAAAGAAGTACGCTATTAACTATTAACGTACCTGTCTCTTCCGAAACGAATGAGTACAGAGAGTACGATATGTATCGAATCCTCTTAGTCT
+
BA@@<@@B=@@ABCCBBB@CBBBCCC?AAA>BBBB9989?AABCCCC@BB?B?CCCDDDDD0D?DEDDDCC@BBC=AAABCCC1BB?B?BCC:CCC@AABBCBBBB?B@CC@BBB<A@BBBCCCCCCCCCCCC@DABB?B>>>?@AB<?=@996:CAA???C@DCCBBB>BC>@BB>====9///:5:9@@@,9<17///<;@DD<@<===?:?;@ACBB@DHCCBBB@B@BBC=@@?>@A@BBCCCBBBBBBBBCCBBBBBAB@CB<;;9>;97;>888
@ATNG8:01764:01252
GATGGTAGTAGTACACTAGTCATACCAGAAGATCAGGAACTCTAGAAGAATTCAGATTTTTAACACGAGAGTAAACGTAAAAAGAAGGTTTTACAAGACTCACGTTAACAATATTGCAGCAGTACGCACACAATCGAAGCGCAGTAAGGATGGCTAGTGTAACTAGCAAGAATACCACGAAAGCAAGAAAAAAGAAGTACGCTATTAACTATTAACGTACCTGTCTCTTCCGAAACGAATGAGTACGAGAGAGCACACGTGTCTACCATCGAATCCTCTTAGTCT
+
994405<ABABBCCDBCCCDD;;;A<ACCAECAA??6:4;;BBBBC@CC@CA@@@BBDDC3B?BBBBBBBBBCC=AABDECC3;;5;4<;;.<AB=;;:ABBCBB@C@BB?@???AABBCCCCCBBEBBBBB?BCBB>BBAA?A@@<@=A@@>@BBBBBAA>ACCB??;?A<@AA<@@?:;19888:::;;;'7>9:///=<>>A7;8:>CB3938A@@@?CBBBBBB>A?AAA:AAA=AABBBBBAAA@@=<@@678@AA@?;;;<?>>=D;??=@@@<??=>=
@ATNG8:01771:01257
GATGGTAGCATCATGCATATCTCACCAGAAGATCAGGAACTCTAGAAGAATTCAGATTTTTAACACGAGAGTAAACGTAAAAAGAAGGTTTTACAAGACTCACGTTAACAATATTGCAGCAGTACGCACACAATCGAAGCGCAGTAAGGATGGCTAGTGTAACTAGCAAGAATACCACGAAAGCAAGAAAAAGAAGTACGCTATTAACTATTAACGTACCTGTCTCTTCCGAAACGAATGAGTACCTCTCAGACGCTCGTCCTACCATCGAATCCTCTTAGTCT
+
>:<<=BCBCCCCCCFCBCBDCBBAB@DAB?ABBAAA>A?BCCAABC?CC@D??>@CBBBB3@:>A@B@???ACB;@=@@AAA0@B=A<BAA7@CB@ABABCCBBB@B?BD@CCC>AAAABBBBCCCDDDCBB?BBBB@BA@??@994;?D@@>@CCBBBBB?BBBBCC>AA?BBB<????=5?::4;>>>?/?A=@;;;=AA??<?=???B:=:=DCCC@CCBCBCC?B?BDC=BBB@BBBDBBB?BBBBAA@@@AAAAAA9=>A<>>>@@<@D<??@<@@===
@ATNG8:01778:00685
GATGGTAGCGCACACATAGATACAGTACTCATTCGTTTCGGAAGAGACAGGTACGTTAATAGTTAATAGCGTACTTCTTTTCTTGCTTTCGTGGTATTCTTGCTAGTTACACTAGCCATCCTTACTGCGCTTCGATTGTGTGCGTACTGCTGCAATATTGTTAACGTGAGTCTTGTAAAACCTTCTTTTTACGTTTACTCTCGTGTTAAAAATCTGAATTCTTCTAGAGTTCCTGATCTTCTGGTAGAGCGTGCATATATCTACCATCGAATCCTCTTAGTCT
+
:;@=?BCCCCBCGCCA@@CCCBAABCCCCB>>:=;;;,9@;A@BAAFDBB@@A?BC@C@BBBB>A?BBBECCBBA;;999-7?<A<BE=@;@@=ABCACC@AAADCC@CCCCCDCCACCC?C@CCBBABBB>BCBB@BABABBBBBCBBDABBC@A@A>@A>A>AAB@@@CBB=?;;;;.;>B;;;;;;*;@?@@;AAABCCCCCC>BBBB2BCCHEBFACCACCB@@AB?B@CCCCBC?C?@=@CC@@BBBABBBBDBBC?@@@???BC?CC?>>>@BCB>>
@ATNG8:01786:00677
GATGGTAGCTCTGCTCTGACTCTCGTACTCATTCGTTTCGGAAGAGACAGGTACGTTAATAGTTAATAGCGTACTTCTTTTTTCTTGCTTTCGTGGTATTCTTGCTAGTTACACTAGCCATCCTTACTGCGCTTCGATTGTGTGCGTACTGCTGCAATATTGTTAACGTGAGTCTTGTAAAACCTTCTTTTTACGTTTACTCTCGTGTTAAAAATCTGAATTCTTCTAGAGTTCCTGATCTTCTGGCGCGTATGTATGTCGCCTACCATCGAATCCTCTTAGTCT
+
444<055=<<<><;;>@965;:=<<:::>==:7?<=>6==9A<AB===??:=>>==9=8<<<<5;49995555445999999$44.5<@?6A<:929@@99=9995@=C>CC@996>>8=66258@@99:9@@;??>?49:BA@@>@>=999999?9??@;?A=@<??@@;9:@B699>>>0>2;4::;:;*9@@@D;B9:9>>995929:>:,::>;>=B=AA???@AA@@=??A9899919@A;@ABAAAB@B>000@00+0<:6000<<6;?<?8707A?>=
@ATNG8:01793:00659
GATGGTAGCGCGACGAGCGTAGACCCAGAAGATCAGGAACTCTAGAAGAATTCAGATTTTTAACACGAGAGTAAACGTAAAAAGAAGGTTTTACAAGACTCACGTTAACAATATTGCAGCAGTACGCACACAATCGAAGCGCAGTAAGGATGGCTAGTGTAACTAGCAAGAATACCACGAAAGCAAGAAAAAGAAGTACGCTATTAACTATTAACGTACCTGTCTCTTCCGAAACGAATGAGTACGATGAGATCTCGTGTGCTACCATCGAATCCTCTTAGTCT
+
4444.5:>@BCCBCBBBBCCBB@@@<@CC@BCDBCA?B?AAAAAAB?BB?B@??@ABDDC3C?BA>CCCCA===4==AABBA2BB?C4;<<6;CC@CCBBCCCDC?B?BD?BBB>ABBBCBCCCBCCCCCDD?CABB=>>BBBBBB@C?C?@=@BBCBBCDACCCAAB?BB>AAA>@A:88*886188888(7>9?888=>>AB=B=>>??<B<@@BBB@CCDCBBB>A>ACC>DDD?@@ABBCB@A@CC@@@@;;:@@;;:@AA=BAA@<7985///59>???
@ATNG8:01794:00661
GATGGTAGTATCTGCACACTCTGTCCAGAAGATCAGGAACTCTAGAAGAATTCAGATTTTTAACACGAGAGTAAACGTAAAAAGAAGGTTTTACAAGACTCACGTTAACAATATTGCAGCAGTACGCACACAATCGAAGCGCAGTAAGGATGGCTAGTGTAACTAGCAAGAATACCACGAAAGCAAGAAAAAAGAAGTACGCTATTAACTATTAACGTACCTGTCTCTTCCGAAACGAATGAGTACTACTCTCAGAGACACACTACCATCGAATCCTCTTAGTCT
+
<CC@?C>@@@@<;>>>CC@@;>>@CADBA>A?;;9>:>7?;;554B?A@>@9787;;;;;,;5;<8BBBCBA==8;:@BA@@09;494===4?BC@ABABDBBAA>A?BC?BBB?AA??@BBCCCBAAEDCC@@@@@?BAABAAAB?B?C:;7;AAA@ABB>BBB????BB;??A;??@AA9888:898889%/616///57=@@<@=A@@@<@<@@CCB?CCBBABB?A>BCC=BBB?BBCDCA@@CCCCCCCC>>::@A?@?@@<AA@@@=@?<===;>BCBB
@ATNG8:01794:00667
GATGGTAGGACGAGCGTCTGAGAGGTACTCATCGTTTCGGAAGAGACAGGTACGTTAATAGTTAATAGCGTAACTTCTTTTTCTTTGCTTTCGTGGTATTTCTTGCTAGTTACACTAGCCATCCTTACTGCGCTTCGATTGTGTGCGTACTGCTGCAATATTGTTAACGTGAGTCTTGTAAAACCTTCTTTTTACGTTTACTCTCGTGTTAAAAATCTGAATTCTTCTAGAAGTTCCTGATCTTCTGGCCGACGCGCACTGACACTACCATCGTTCCTTCTGAGTCT
+
@BBB?D;@=ABBCCBABC;56<;>:?A;79///78:.890505<:99992/////)/799:=2615<97///)/9)/////$///(4<;=4;;;=8;555)5:499<<:;7;<<@C@@@=@>=<?9A@;:;@:;4:>??8;:9>?;>@@>?:;=:;=9>=96:;8=048@00/9775<5555&56;799999$5////)///5;55555.5555$59955.56;>84////)/9391878:::599>.5.5555555499997777//)/::8:39.4.4:899:;:
@ATNG8:01797:00672
GATGGTAGGACGAGCGTCTGAGAGGTACTCATTCGTTTCGGAAGAGACAGGTACGTTAATAGTTAATAGCGTACTTCTTTTTCTTGCTTTCGTGGTATTCTTGCTAGTTACACTAGCCATCCTTACTGCGCTTCGATTGTGTGCGTACTGCTGCAATATTGTTAACGTGAGTCTTGTAAAACCTTCTTTTTACGTTTACTCTCGTGTTAAAAATCTGAATTCTTCTAGAGTTCCTGATCTTCTGGATACACTCATGTGCACCTACCTTCGAATCCTCTTAGTCT
+
@AA<>BBB@DCBCC@<BBCCCBBB@CCCBBBC@BCCE>BB?A?BCDDCBB>CBBBC?C@CCAB?B@DCBBBBBDC?CBCCD1BB=AABE=CBBB?BCC@CC>@@BCBE?CBCCCBBD?BBB?C@ICCCBBBB@CCCC@CBBBC@@?CBBBBAAAB@CBB?BB@C=??CCCCCDC=?:9:9-9=D?@BBBB2AC@BB=A@BBBBCBBB?BBBB5BBCBC@C@CB?BDCCCCD?B?BBACCC@BBB?BBBBCBAAACCCBBBC?BBC?B<@??=AA>BCB>BBB@@
@ATNG8:01800:00677
GATGGTAGATACTCGCTGATACACCCAGAAGATCAGGAACTCTAAGAAGAATTCAAGATTTTTAACACGAGAGTAAACGTAAAAAGAAGGTTTTACAAGTCTCACGTTAACAATATTGCAGCAGTACGCACACAATCGAAGCGCAGTAAGGATGGCTAGTGTAACTAGCAAGAATACCACGAAAGCAAGAAAAAGAAGTACGCTATTAACTATTAACGTACCTGTCTCTTCCGAAACGAATGAGTACACACTCTCATATGACACTACCATCGATCTCTTAGTCT
+
99::499>B;99;<<;;;?==A@AD=B550388889486999//*/959;5:533.3;9>??*?;;;;>A>>>@@A:<;99444$9B=B4;;:*9B@<?;9:BBBBC@C?AA?B@@=@CCBBCCCCCBCCBBCC@CBBB?BAAADBBB?@<@00-0@@A@ACC?CCECBB@AA=ABB<@@@@>8565.6AACD/>=9=<===>=>@:=:=???<A<??CBC@DDAAACC?A?AAA:@BB=??ABBAAA@@???A888:9@:::@B??<;@9,,,,***(,99//
@ATNG8:01810:00675
GATGGTAGCAGACGTGACAGAGCGCCAGAAGATCAGGAACTCTAGAAGAATTCAGATTTTTAACACGAGAGTAAACGTAAAAAGAAGGTTTTACAAGACTCACGTTAACAATATTGCAGCAGTACGCACACAATCGAAGCGCAGTAAGGATGGCTAGTGTAACTAGCAAGAATACCACGAAAGCAAGAAAAAGAAGTACGCTATTAACTATTAACGTACCTGTCTCTTCCGAAACGAATGAGTACCTCTCAGACGCTCGTCCTACCATCGAATCCTCTTAGTCT
+
::995;;<<@@B<<69699554999.444.489::;9B@DCC9:8B?B@<@<00/:7?@?+<69>=B=;;;@AB:>>;;;;;*;@<@5999&5C>9;@<B=BC=D?C@@?<?BB>BBBBCCCCCCECCECEF@BABA?AAAACAA@<A?B<;6;BBBBCBB?BBBBBB?BB?BBB?AA@;<46654;==??/?A=B;<<A>==B=?<@AA@<@=;;@BA?BBAAAAA;?<?AC=BCB@BBBBCCD@???B>>A??@@@AAB<@>>:>>???<@A<;;;7;;ABA
@ATNG8:01815:00653
GATGGTAGCTCACGTACGTCACACGTACTCATTCGTTTCGGAAGAGACAGGTACGTTAATAGTTAATAGCGTACTTCTTTTTCTTGCTTTCGTGGTATTCTTGCTAGTTACACTAGCCATCCTTACTGCGCTTCGATTGTGTGCGTACTGCTGCAATATTGTTAACGTGAGTCTTGTAAAACCTTCTTTTTACGTTTACTCTCGTGTAAAATCTGAATTCTTCTAGAGTTCCTGATCTTCTGGATAGCGACGCGATATACTACCATCGAATCCTCTTAGTCT
+
>=:;=ACBBC<AAA;<<<BCDCCCBCCCCBBB@;;;M>CC?B?BCCCDBB?BDAAA?B?BBCC?B?BBBBCCCBB?B@@?@2<<4<787-8A@?>ABC?CB;==;@BE=AA@==>AA;A=>9==<><?AA??:?@>>9>>>>?A>>>A@@>>><>9<=><@B=D8<=AAB??>=9=????6?<A<@9;;;,9;757(,,,,,,93-////&.799;382992;==>====A;>>>>>@<>>@<BBAA:;;@@@@@@@AAAA>>:>AAAA<AA=>@@;A?===
@ATNG8:01816:00655
GATGGTAGCTATACGTATATCTATGTACTCATTCGTTTCGGAAGAGACAGGTACGTTAATAGTTAATAGCGTACTTCTTTTTCTTGCTTTCGTGGTATTCTTGCTAGTTACACTAGCCATCCTTACTACGCTTCGATTGTGTGCGTACTGCTGCAATATTGTTAACGTGAGTCTTGTAAAACCTTCTTTTTACGTTTACTCTCGTGTTAAAAATCTGAATTCTTCTAGAGTTCTTGATCTTCTGGATAGCGACGCGATATACTACCATCGAATCCTCTTAGTCT
+
7:79;A@CC@@<<<>>@ADBBBCCCBBABC;;7;@@B=AA>A=AAAACBA>BCABA>A?BBBC?C>AAC@BBBBB?B@@@@/@A<@@@@9@BDD?BAA<@A488:<<==A@@>>>DD;@?@:<6<>688>>?=@@@@<@@>>>@>>=>>A@@AAA7;;>:;;5;7;;DAAAA;;5;====2=<A8<<<=<+;>666069:///:::A;????/>;;;=9=:>><@@B@@@A:?@=AA?@?<@@A<>>;=<@>>>@@>>>AA??>>:>BD?>:>D<>?=:>>>@A
@ATNG8:01817:00684
GATGGTAGTGTCATATGAGAGTGTGTACTCATTCGTTTCGGAAGAGACAGGTACGTTAATAGTTAATAGCGTACTTCTTTTTCTTGCTTTCGTGGTATTCTTGCTAGTTACACTAGCCATCCTTACTGCGCTTCGATTGTGTGCGTACTGCTGCAATATTGTTAACGTGAGTCTTGTAAAACCTTCTTTTACGTTTACTCTCGTGTTAAAAATCTGAATTCTTCTAGAGTTCCTGATCTTCTGGTCTACTACACTGTACTCTACCATCGAATCCTCTTAGTCT
+
:;>?;CCCBCCCCCCCCCBBBBBCCCBAAA?@<@AAB=BD@CABCBCDBB@BCCCC@C@CCBB@C@BBBCCBA@B;;9999)9:39?BC=BABC@CCC@CC?ABBCCC@CCCCCCBB@BDD?B?BCCCCCCC@CCECACBBCDCBBBCCBBBBBE?BBB@AA?B>AACBBBE@@<?>>>>0?9?;;:::-;CAAA=BBBAABBBAC5;;;;*;AABC@CAHCACBB@@AC?B@BCCBBA<@??<@BBBEDDCBBABCCDBBBCD@CBBBB?BCABBB?AB@@A
@ATNG8:01822:00685
GATGGTAGAGTATCATGTGTATCTCCAGAAGATCAGGAACTCTAGAAGAATCCAGATTTTTAACACGAGAGTAAACGTAAAAAGAAGGTTTTACAAGACTCACGTTAACAATATTGCAGCAGTACGCACACAATCGAAGCGCAGTAAGGATGGCTGTGTAACTAGCAAGAATACCACGAAAGCAAGAAAAAAGAAGTACGCTATTAACTATTAACGTACCTGTCTCTTCCGAAACGAATGAGTACTACTCTCAGAGACACACTACCATCGAATCCTCTTAGTCT
+
99<=7;;==>>>><<;<<==@<;9925@@?BCBCBB@C@BBCEEBB?CC@CB?BC@@B@B2B?CCBAAACBCCD=BA;;;;;';@49598<+>@94:@??ABCBD?B?BC>BBB>AA@>@@BBCCBBBDBBB?BCDD@B>??C@AA>B@CBB?BBBBBBB?AAA?>?=AA?BA@=@99:=5:::8888888%/858///88>A@=A<A=@@;A=ABCCB@BCCCBBC@C@BBC>CCD=??CCCCBBBBBBBBBBBBBCCAA=AAA<@@@AA<>>;;;;:=BBBB
@ATNG8:01779:00712
GATGGTAGTATAGAGCTCTACATAGTACTCATTCGTTTCGGAAGAGACAGGTACGTTAATAGTTAATAGCGTACTTCTTTTTCTTGCTTTCGTGGTATTCTTGCTAGTTACACTAGCCATCCTTACTGCGCTTCGATTGTGTGCGTACTGCTGCAATATTGTTAACGTGAGTCTTGTAAAACCTTCTTTTTACGTTTACTCTCGTGTTAAAATCTGAATTCTTCTAGAGTTCCTGATCTTCTGGTATACACACTCGCTCGCTACCATCGAATCCTCTTAGTCTATCACCACTGCCCAT
+
@:<<8ACBCCBBCBD@CCCCCCBBCCC@AA?@=@CDC>DB@B@BCCCCAA>ABBBB?D?BBBB?@<@@@==>A@@<@A@@@.>==BAAC;>>>A<A@@<??587@??@=A>>>=>AA<@@B8:7:@@=;<AC9@?AA;><:99:;??@@AA??@A=;;;<==:=<AA@@@@@<<4;;>>>2?:=:<<<<<.=>;;;066;667=;<>1888)8<<=?=B<AF=FAAA@@@<A<@A@@>><>?@<@@@???AAAA===>???@@@<@@@>>;<A;??>=AAA>;;<@==6;92222(**
@ATNG8:01783:00716
GATGGTAGGACGAGCGTCTGAGAGGTACATTCGTTTCGGAAGAGACAGGTACGTTAATAGTTAATAGCGTACTTCTTTTTCTTGCTTTCGTGGTATTCTTGCTAGTTACACTAGCCATCCTTACTGCGCTTCGATTGTGTGCGTACTGCTGCAATATTGTTAACGTGAGTCTTGTAAAACCTTCTTTTTACGTTTACTCTCGTGTTAAAATCTGAATTCTTCTAGAGTTCCTGATCTTCTGGTGTCGTCTATCATGTACTACCATCGAATCCTCTTAGTCT
+
?@@=@CCG@CCCBBBCCBBBBBCC@CBCCC@CCCD>BB@B@BBBCCBB?BCAAA?B>BBAA=A@CBBAAABBB>BBB@@1??;??<=3?B=<<<@@;??=A@BBBD==>==@@@@5;;C9>9;;;;8:8>=A@@@8>>A@>><==AAAA@@@@7;=>=AA;><>@@???B;;7;ABCB5B:<8<9999*78966),,,,,,9;9>1888)2=:>A<A<>><>AA?<::39165;8>><@@A;?DDAA?:::@@AAA@A>>@>9>>>@D9==:=?>:>>>>9
@ATNG8:01786:00691
GATGGTAGGCGACATACATACGCGCCAGAAGATCAGGAACTCTAGAAGAATTCAGATTTTTAACACGAGAGTAAACGTAAAAAGAAGGTTTTACAAGACTCACGTTAACAATATTGCAGCAGTACGCACACAATCGAATCGCAGTAAGGATGGCTAGTGTAACTAGCAAGAATACCACGAAAGCAAGAAAAAGAAGTACGCTATTAACTATTAACGTACCTGTCTCTTCCGAAACGAATGAGTACAGAGAGTACGATATGTCTACCATCGAATCCTCTTAGTCT
+
44::7<@C?CAAACCCBCCB@@ABC@CDFACCBC;;:;?BDCCBBB?BB?B?A@A;;;;;*;?CCCDCCCCCEE<BBCCCCC5BB@C>ABA9AAB?A@ABDCBBB@B?A@=???<AABBBBBBCCDEGCBBB@AAAC?CCCDCCBB?@=@9999CBBBBBB@BBBAAB>A@?@@?<>>===3>=<;@@@@@2@A?A888>>?AA<@;@ADD;?;?@CFDBCBBBBBB<B>BBB<BBB?CBBBBBBA??@CBCB@ABBBBBAAAAC9>===A<@>;=?=;@@::;
@ATNG8:01789:00721
GATGGTAGAGTATCATGTGTATCTCCAGAAGATCAGGAACTCTAGAAGAATTCAGATTTTTAACACGAGAGTAAACGTAAAAAGAAGGTTTTACAAGACTCACGTTAACAATATTGCAGCAGTACGCACACAATCGAAGCGCAGTAAGGATGGCTAGTGTAACTAGCAAGAATACCACGAAAGCAAGAAAAAAGAAGTACGCTATTAACTATTAACGTACCTGTCTCTTCCGAAACGAATGAGTACGTGTGACGTACGTGAGCTACCATCGAATCCTCTTAGTCT
+
/://)/9;>=>=??>===;;;>C::25::7:::==A=B?BBBBCCCACB?B?@@AAAJJI5HFB;99B@@;=C=:@B@A@@@0AC?B=AAA8@@@@::8<::8;:5:8;?///=<?@@?@CDCCCCCCCBCB@DCCC9;:BABBAA=A>A;;:;CCCDBCB?AAABAB?BB?BCC=??AAA9:::4888888%/:58/./88>?>:<;8===8=9=:AAA@CC@@@;<5;>;;;69BC8::CBAAAAA@98;BBBBBBBB@@??CC?CBA>?9=@999939AA@A
@ATNG8:01791:00739
GATGGTATCATCATGCATATCTCACCAGAAGATCAGGAACTCTAGAAGAATTCAGATTTTTAACACGAGAGTAAACGTAAAAAGAAGGTTTTACAAGACTCACGTTAACAATATTGCAGCAGTACGCACACAATCGAAGCGCAGTAAGGATGGCTAGTGTAACTAGCAAGAATACCACGATAGCAAGAAAAAGAAGTACGCTATTAACTATTAACGTACCTGCCTCTTCCGAAACGAATGAGTACTATGTAGAGCTCTATACTAATCGAATCCTCTTAGTCT
+
<<<=:<966;>>>CDB@ABBCDBBB?ABA>ABC@@@4:47;77833,33,2322666???+=8;;;666>666@6>;<<@@>+>>7<=<<<0<@<9;:66<<BAB>B?BB@BBB>@???@BBBDDCCCCCBCADCCB?BABAA@::6;ACCCABBBCCDCC?BAABBB@BC?BBB@BCBBAA@@>:88888(881898;CGKJGAD@CCED:;8;BBAB?BBC>@AB?AAABA=ACD=??BBBCDCCCCB@@@=@>>>>AA>>=;C???;?>:>995;;///
@ATNG8:01792:00728
GATGGTAGTGTCATATGAGAGTGTGTACTCATTCGTTTCGGTAAGAGACAGGTACGTTAATAGTTAATAGCGTACTTCTTTTTCTTTGCTTTCGTGGTATTCTTGCTAGTTACACTAGCCATCCTTACTGCGCTTCGATTGTGTGCGTACTGCTGCAATATTGTTAACGTGAGTCTTGTAAAACCTTCTTTTTACGTTTACTCTCGTGTTAAAATCTGAATTCTTCTAGAGTTCCTGATCTTCTGGTCTACTACACTGTACTCTACCATCGAATCCTCTTAGTCT
+
A9995565===>>>=666;;;<;;://////4.499<099.55.5<<9;9<6::///6:4:;9;8<9===>==;@@=@??==,333(388<1::<;5;55.5<.555599.555A55594955.58555<5555.55<<.569999595999:4444.48838;::054:>44995244:::+:.9.99999$999:?6=;:999@@;;6;;;+9<@9949<@@;>@@999>8=299<==@<@9949@@9:9?>999>@996BAAA4999992957>==449:88
@ATNG8:01796:00699
GATGGTAGTATCTGTCTACGAGAGCCAGAAGATCAGGAACTCTAGAAGAATTCAGATTTTTAACACGAGAGTAAACGTAAAAAGAAGGTTTTACAAGACTCACGTTAACAATATTGCAGCAGTACGCACACAATCGAAGCGCAGTAAGGATGGCTAGTGTAACTAGCAAGAATACCACGAAAGCAAGAAAAAGAAGTACGCTATTAACTATTAACGTACCTGTCTCTTCCGAAACGAATGAGTACTACTCTCAGAGACACACTACCATCGAATCCTCTTAGTCT
+
444405=AB@A@<>;;@CCCCCCAA?AA@<@@?>=>9=6;<@9>@B>A@?C=??;;:DDD/A<@=<=?AAB;;;1;:@@ABB2AC@B8;;;6<CC@CAAABDBBC?C@BB@BBB?CBBBBCCDDCCCBBCCC?CCCC?B>>>BBBC>B>B998:CEBBBBC?BBD>>>?BD@AAA>ABCCB;;8818::::+7959///:;>=>:><A====D=BACBB@CBBBBBB?B?BBD>BBB?BBCCBBBABBCCAAAD>>:>A@@@@@@:>>>@A:;;5;>>:>BBCC
@ATNG8:01798:00707
GATGGTAGCTATACGTATATCTATGTACTCATTCGTTTCGGAAGAGACAGGTACGTTAATAGTTAATAGCGTACTTCTTTTTCTTGCTTTCGTGGTATTCTTGCTAGTTACACTAGCCATCCTTACTGCGCTTCGATTGTGTGCGTACTGCTGCAATATTGTTAACGTGAGTCTTGTAAAACCTTCTTTTTACGTTTACTCTCGTGTTAAAAATCTGAATTCTTCTAGAGTTCCTGATCTTCTGGGTCTCTCTCTCACGCACTACCATCGAATCCTCTTAGTCT
+
9944.5;9;<<<>>===>?C?CB?<;=<BC;;8:CCD?ED=@=@A@CAAA@CBBBB?B@CBBB?B?BBBBBBBBB?B>BBB.888>?>>7>B>><?BB?AB<;:>>AA:>=>>>>>@<>>>=C=???>>>@@<A@>=:>>>>>>A?ACAAA888C:>?>;>>8=<=@AAAAAAA:<<>>>3==C699999):;<AA7;:@@@C>>>A8<<<<.==>>?;?=@@<@@??<<<5:5:@AA@@6<<DD9A?A??@@A?>=;;<A>99=566666067-6687===AA
@ATNG8:01799:00694
GATGGTAGGACGAGCGTCTGAGAGGTACTCATTCGTTTCGGAAGAGACAGGTACGTTAATAGTTAATAGCGTACTTCTTTTTCTTGCTTTCGTGGTATTCTTGCTAGTTACACTAGCCATCCTTACTGCGCTTCGATTGTGTGCGTACTGCTGCAATATTGTTAACGTGAGTCTTGTAAAACCTTCTTTTTACGTTTACTCTCGTGTTAAAAATCTGAATTCTTCTAGAGTTCCTGATCTTCTGGATACACTCATGTGCACCTACCATCGAATCCTCTTAGTCT
+
::<<:@;@=@>>554::;;@<CBB@BBBBJ;;7;@@@9@B=B?@@@@>>B>CAAA><C@CCBB@B@BBAB=<<=@9<;?A>1AA;99BD<A@@@6;9B>AB?@ACECCACFCCBBBC@BBB@B@CC;;;BBB?CCDD@CCCCBBB;;;BCCCAAB@CAB?BCDH@CBA@@@BBB@C;;;;6;>C>;;<;;*;ACCC>BBBBBBCBBA5;;;;*;BABC@DADDACCBBBBB?B@CCBCBB@A@B@BBBBBBABB;;;AA@@=?AA@@??@??BC?AAA<@????
@ATNG8:01805:00706
GATGGTAGATACTCGCTGATACACCCAGAAGATCAGGAACTTTAGAAGAATTCAGATTTTTAACACTGAGAGTAAACGTAAAAGAAGGTTTTACAAGACTCACGTTAACAATATTGCAGCAGTACGCACACAATCGAAGCGCAGTAAGGATGGCTAGTGTAACTAGCAAGAATACCACGAAAGCAAGAAAAAGAAGTACGCTATTAACTATTAACGTACCTGTCTCTTCCGAAACGAATGAGTACGAGAGAGCACACGTGTCTACCATCGAATCCTCTTAGTCT
+
99:;8;;;;999B@B@B@@;9;@AA9A?@<><<<==49.7AC9@@@288,7,38877777'6366/./8878555)2777=:.56-2-555&222+266<;@>AA<@<@@=>==<>=>=@AAC;;;?????@:===A<><=A@ADC;=9>@@:>>@@D@??;?@A>>><??;?=<8<<888'585/5=:==,//*/;88=AA@@<@<?<<<<@88:DAA:@AAA=??<@<@@A8><<8<=>>@>>>AA;<;>==@>>>>>>AAAC:==@::6;B<<=>:>>>;;
@ATNG8:01810:00733
GATGGTAGCTCTGCTCTGACTCTCGTACTCATTCGTTTCGGAAGAGACAGGTACGTTAATAGTTAATAGCGTACTTCTTTTTCTTGCTTTCGTGGTATTCTTGCTAGTTACACTAGCCATCCTTACTGCGCTTCGATTGTGTGCGTACTGCTGCAATATTGTTAACGTGAGTCTTGTAAAACCTTCTTTTTACGTTTACTCTCGTGTTAAAAATCTGAATTCTTCTAGAGTTCCTGATCTTCTGGCGCTCTGTCACGTCTGCTACCATCGAATCCTCTTAGTCT
+
;;995;;;@>;=C=@EEAAABBABB@@@CCAB?BFGM>BB?B?BBCCDCC?BBBBC?@?ABFD@C?CDCDCBBBC@BBBBB1@A?BBBD:@@AA>AAD?DB?AABCDHACBBCCBBB?DBC>A>BEDCCBBB?DDCC?CBBBBABBCCCBCABBB@CBB>BC@C?BBBCCCCBB?B@@@@9@>B;:;:::*;CBBB>CJDBBBA;;;5;;;;*;AABFGGACC@BBBCBCC@C@CCBCCD?A@B?AAA@B9:9CCCCCCBBBBBB?AAABB?AB?AA@?ABB@@
@ATNG8:01783:00756
GATGGTAGAGTATCATGTGTATCTCCAGAAGATCAGGACTCTAGAAGAATTCAGATTTTTAACACGAGAGTAAACGTAAAAAGAAGGTTTTACAAGACTCACGTTAACAATATTGCAGCAGTACGCACACAATCGAAGCGCAGTAAGGATGGCTAGTGTAACTAGCAAGAATACCACGAAAGCAAGAAAAAGAAGTACGCTATTAACTATTAACGTACCTGTCTCTTCCGAAACGAATGAGTACGTGTGACGTACGTGAGCTACCATCGAATCCTCTTAGTCT
+
4<4406<?BCB=CCCA@ACBBCDCC?BBB>BBCDBB?ACCCCCCC@CC9979@B99;:;*;?CFHCCCCCAA@6>B:::::*;=<=5999+9B=8=DDBDCCBA=A?CC?AAA?CCAABBDCCCBBBCCCC?BBBC?BBBBBBAA=@=@997:@AABBAC@BBBBBB=BA?BBB>A@@?>::9:5:AABB/:99;///==@AA<@<@A>>;><@@CBBACCCCBBB?C@ACC>CBB?BAAADBBC=>=@ADDCCCCCC@BABCC@B@@BB>BB>@AB>B===A
@ATNG8:01783:00782
GATGGTAGAGAGAGCTCTCTCATCGTACTCATTCGTTTCGGAAGAGACAGGTACGTTAATAGTTAAATAGCGTACTTCTTTTTCTTGCTTTCGTGGTATTTCTTGCTTAGTTACACTAGCCATCCTTACTGCGCTTCGATTGTGTGCGTACTGCTGCAATATTGTTAACGTGAGTCTTGTAAAACCTTCTTTTTACGTTTACTCTCGTGTTAAAATCTGAATTCTCTAGAGTCCTTGATCTTCTGGGCAGACTCTGCACACGCCTACCATCGATCTCCTTAGTCT
+
<;>>;@;?CBBBCCC;96;;B;;?CBBABA@?3?@A@9@B?C?BBA884>-734394:;B>>>>DC6BB>@?BB??<?@BBB/AA;B@@@9@BAA39999*85-2220666162257;::6655.5499;<=999:;A@A<>>=??>?>>;;;C;;;;58889>C:>:>>AAAA;;;<>>>ED;B<>5:6999,9==@>-//6777:9;;8===/<>>;;5;4;;;<<<///76:7:>766-,,,,),,,,777--/88==>9598727332227,,(,,23797
@ATNG8:01785:00763
GATGGTAGCGCACACATAGATACAGTACTCATTCGTTTCGGAAGAGACAGGTACGTTAATAGTTAATAGCGTACTTCTTTTTCTTGCTTTCGTGGTATTCTTGCTAGTTACACTAGCCATCCTTACTGCGCTTCGATTGTGTGCGTACTGCTGCAATATTGTTAACGTGAGTCTTGTAAAACCTTCTTTTTACGTTTACTCTCGTGTTAAAAATCTGAATTCTTCTAGAGTTCCTGATCTTCTGGATAGCGACGCGATATACTACCATCGAATCCTCTTAGTCT
+
5=9:>@=BBBBCGICBBBCCCBBBCCABAEDC?ABBD?CB:;8<@A@@BB?BBBCC@D@CC?><@>AABBABABC:;::::):@;?>CC=B=BB?BDDAIC=A@BECC@CCEDBBBC?CBB=B@CCCCBCBC@CCBB?CCBBBBBBCCCCD@@@C@CAA=AB?C<@@BCBBBAB?A@?@?8??C@BBDDE5CCBBB=BCC@@BCCCB?BBBB5BCBBDAD@BB=BCCCCBB?B?BBCCBB?BBC@BBBCCCCCCCBBBCCCCCCA>AA?AA?BB<??@?FC@@@
@ATNG8:01788:00745
GATGGTAGTCTCAGATAGTCTATAGTACTCATTCGTTTCGGAAGAGACAGGTACGTTAATAGTTAATAGCGTACTTCTTTTTCTTTGCTTTTCGTGGTATTCTTGCTAGTTACACTAGCCATCCTTACTGCGCTTCGATTGTGTGCGTACTGCTGCAATATTGTTAACGTGAGTCTTGTAAAACCTTCTTTTACGTTTACTCTCGTGTTAAAAATCTGAATTCTTCTAGAGTTCCTGATCTTCTGGGTCTACGCTCGTCGCGCTACCATCGAATCACGAAAGTCT
+
;;44399<BBCCIDGBBB;:;;65AAA@@@BC9;;AF?BC>BADCCBB;;095<::7;:;83404388555<888034:::'333(33733&3355.555.55.55////)/9:::;==8=??;?<BBABAAAD?AA@@<AA@ABBBAABCB::788197717;2826/////::94///<<.727)/555&55559)5599555555.5555$544596;5;@:==<>>;?7?9@@A@:957<?=.69:9>@B:;:???@@?@@C@CBCBB>>=99999,9>>>
@ATNG8:01791:00758
GATGGTAGAGAGAGCTCTCTCATCGTACTCATTCGTTTCGGAAGAGACAGGTACGTTAATAGTTAATAGCGTACTTCTTTTTCTTGCTTTCGTGGTATTCTTGCTAGTTAACTAGCCATCCTTACTGCGCTTCGATTGTGTGCGTACTGCTGCAATATTGTTAACGTGAGTCTTGTAAAACCTTCTTTTTACGTTTACTCTCGTGTTAAAAATCTGAACTCTTCTAGAGTTCCTGATCTTCTGGATATGAGTGACTCGTGCTACCATCGAATCCTCTTAGTCT
+
::4406=ACCAAAAB@>@BBBBBBCBBBCBBC@BBBC>CC@DADBBAAA@;@>?=?6?<>>>C8B>@BACCGB>?:??AAA.886AADC;?A@@:@0.)-3-3---550557<;>?:<>?1838A?@@=>>:==??<?A???>888?>>=>=??<?AA6985:;@ABDA==>@;?????5?=D<>>AAD/BB787-8;;;BB>>>@;@CCC.;;==?8?A:;7;?ABB>>:=<AABD;:7;==<A@@@@>>>@BBA>;:;>=@A<@@>AA=AA=AAA9>>===
@ATNG8:01792:00780
GATGGTAGTATATCGCGTCGCTATCCAGAAGATCAGGAACTCTAGAAGAATTCAGATTTTTAACACGAGAGTAAACGTAAAAAGAAGGTTTTACAAGACTCACGTTAACAATATTGCAGCAGTACGCACACAATCGAAGCGCAGTAAGGATGGCTAGTGTAACTAGCAAGAATACCACGAAATCAAGAAAAAGAAGTACGCTATTAACTATTAACGTACCTGTCTCTTCCGAAACGAATGAGTACACATCGTCGTGTCGTGCTACCATCGAATCCTCTTAGTCT
+
:::>;@@DAA<=>><ACCBBBCCAA>ACC?BCCB;:7:=@BB?A?C?CC@C@9:9?>CCC1D>@A@BBBBBBBB=?===999(=@;A5;;;*9@@?9;9C@@>=C<A>AA=AAA@CDCCCCCCCCCCCCCCC?BBBC@CBBBBA@A;A=A::6:AA@ABBB@BCB>>>@BA>BBB?BBCAD:>>=:>DCAC.8818>C>>>ABB=@:>>BB=D=ABBBB?BBBBA::6:8:BD>BBB>ABBBBBCCBAAAABBBBC??????CBB?BCCCC?CC?BBA;?AA:8
@ATNG8:01793:00788
GATGTAGGACGAGCGTCTGAGAGGTACTCATTCGTTTCGGAAGAGACAGGTACGTTAATAGTTAATAGCGTACTTCTTTTTCTTGCTTTCGTGGTATTCTTGCTAGTTACACTAGCCATCCTTACTGCGCTTCGATTGTGTGCGTACTGCTGCAATATTGTTAACGTGAGTCTTGTAAAACCTTCTTTTTACGTTTACTCTCGTGTTAAAAATCTGAATTCTTCTAGAGTTCCTGATCTTCTGGTATACACACTCGCTCGCTAATCGAATCCTCTTAGTCT
+
:99:?:A<A>>@;;:;==999BB?BCCCBA@<@@@@<@@=@?CDIGCCCAHCFAA?@@BBCB@CABBEBB;;;B=A@@@?,;;5;AAB<BB@A@BDGICB?;:;BBCACCBGCBCD@BAA?A@BBB::;BB=AB;;6;BB;;;CCB@@@@@9::;@<<299:?=??@BBDCDC@CDCBD;B=@>;;;;;*;BBCD>BBBBBBBAAA5;;;;*;@@A@>@=AD@CCC@@@A=@=@CCCCC?C?A=AACCCCBBCFBBBACBBBA?B???=?B?CBB?BCB?>
@ATNG8:01798:00753
GATGGTAGCACGACACGACGATGTGTACTCATTCGTTTCGGAAGAGACAGGTACGTTAATAGTTAATAGCGTACTTTCTTTTTCTTGCTTTCGTTGGTATTCTTGCTAGTTACACTAGCCATCCTTACTGCGCTTCGATTGTGTGCGTACTGCTGCAATATTGTTAACGTGAGTCTTGTAAAACCTTCTTTTTACGTTTACTCTCGTGTTAAAATCTGAATTCTTCTAGAGTTCCTGATCTTCTGGTCTACTACACTGTACTCTACCATCGAATCCTCTTAGTCTA
+
@=?<=A<@<=;;;;>;;;??<;<ACCBCCCCCADB@@:@@;@@BCBBA@@=@9:9C>B>ABBC?B?BBA@@==797(26666(6:4<888'2<;3=*0//)/9555538;4;>==?A==:>@@;@=???>>==A=CAAA:===;;;=>==>EC??>>:889=AA;@;===A??>>>;;;;@A6A=D<@==;;,==888*//66679:<<1///)////;6<7@@=BB>>=>=8=8=A@@@A:>>A<B@@@<==AAAA=<<@DD>>=:??A@@<?A;??A;=;88//
@ATNG8:01810:00777
GATGGTAGCTATACGTATATCTATGTACTCATTCGTTTCGGAAGAGACAGGTACGTTAATAGTTAATAGCGTACTTCTTTTTCTTGCTTTCGTGGTATTCTTGCTAGTTACACTAGCCATCCTTACTGCGCTTCGATTGGTGCGTACTGCTGCAATATTGTTAACGTGAGTCTTGTAAAACCTTCTTTTTACGTTTACTCTCGTGTTAAAATCTGAATTCTTCTAGAGTTCCTGATCTTCTGGTATACACACTCGCTCGCTACCATCGTTCTCCTTAAGTCT
+
@@:;7@BCDD==>CFEECCCCBBBBBBACC;;7;??@8;;4;;@@ABEBB@BCBBB?A?CCCC>A=ABCAAABBB?B@@@@/>=4>888'2<<><@AC?BB988:>>>:@??>@@@@=AAA=?<=>>@???B=BB=<8<9888;;>>@FD>>>A7;;=:>A<@<@@@===>A@<A???>/>3:5:??AA/>>9;;.666///99-/(///'.788<5>38827>>>:;;=B:>>===@8;;B<===;:;>A@@@@@???BB@@<???AA=@@@;@;A;A886
@ATNG8:01819:00753
GATGGTAGACACGTGTGCTCTCTCGTACTCATTCGTTTCGGAAGAGACAGGTACGTTAATAGTTAATAGCGTACTTCTTTTTCTTGCTTTCGTTATTCTTTGCTAGTTTACACTAGCCATCCTTACTGCGCTTCGATTGTGTGCGTACTGCTGCAATATTGTTAACGTGAGTCTTGTAAAACCTTCTTTTTACGTTTACTCTCGTGTTAAAAATCTGAATTCTTCTAGAGTTCCTGATCTTCTGGTAGAGCGTGCATATATCTACCATCGAATCCTCTTAGTCT
+
94:<8@BBBBC:;6>@696BBABCDBBBBBBC@AACD>CC?B?BBBAA@@4:7;;>6@<88>B@D?BBBBB????=BAAAA/BA<?878.7AA>@@;887)8869552'2555559905566;6<;:59;==5>>>>8=;9:>>>>B>>>::;@A:><B=CC5;:>@>>>@E<<6=8888,64A9@?AAA/A=//.)....9=9>>>5;;:;(5797<2>9@@<@BAAA?A<A<@A@@>>5<8828;<<>>A>>>?BA@>>>?>>9@@@<>:>A<@=>:>@@AB
@ATNG8:01819:00765
GATGTAGGCGTGTGAGAGTCTGCCCAGAAGATCAGGAACTCTAGAAGAATTCAGATTTTTAACACGAGAGTAAACGTAAAAGAAGGTTTACAAGACTCACGTTAACAATATTGCAGCAGTACGCACACAATCGAAGCGCAGTAAGGATGGCTAGTTTAACTAGCAAGAATACCACGAAAGCAAGAAAAAGAGTACGCTATTAACTATTAACGTAACCTGTCTCTTCCGAAACGAATGAGTACTGCGTCTCACTCTCGCCTACCATCGAATCCTCTTAGTCT
+
0//////779;BAB<AAA@A<=>>5<<<899/0/;7;8;>;:>?????:?8<A=ACBBC1D<988?@?CBBBB=B>7799+27/5-65(25:.75;99<=>>5;4;@4:::19=>>@@@@>>>>???==:=<9=7///====@<@=@>>:>==88918<C???=</56.6<<9>@;;;577/688888)///7589;6651988:66*/)-9--(/6:878@?>8<9776(6:949C@@??>98:ABBCCCBABA99:79:C>?>A:918>:=<=:>==>>
@ATNG8:01821:00777
GATGGTAGAGTACAGTGTAGAGACCAGAAGATCAGGAACTCTAGAAGAATTCAGATTTTTAACACGAGAGTAAACGTAAAAAGAAGGTTTTACAAGACTCACGTTAACAATATTGCAGCAGTACGCACACAATCGAAGCGCAGTAAGGATGGCTAGTGTAACTAGCAAGAATACCACGAAAGCAAGAAAAAGAAGTACGCTATTAACTATTAACGTACCTGTCTCTTCCGAAACGAATGAGTACTACTCTCAGAGACACACTACCATCGAATCCTCTTAGTCT
+
/777;A?BCDDCCBBBC==BCCAB?BA@7<55555.55:9:666>9<<9<54333399:);9==>=<;;;=CC<<:??>>>0=@;@9@@@7A>>:@<<<=?B=B:B?BB?AAA999BBCDDCCCDDDGCCC>AACC>??BBBA??:A>A@@=@CBCBBCCABBBAAB?CB<@@B>AA@<=4::91:<===.==:>888=???A<?<?@@@<B<>>BBA>ABB@??C=@=AAA;AAC?9::CFDBBBBBCBBB@>>>@>>=AAAA;@@A@@=@A=>>><AEB@@
@ATNG8:01822:00779
GATGGTAGCTCTGCTCTGACTCTCGTACTCATTCGTTTCGGAAGAGACAGGTACGTTAATAGTTAATAGCGTACTTCTTTTTCTTGCTTTCGTGGTATTCTTGCTAGTTACACTAGCCATCCTACTGCGCTTCGATTGTGTGCGTACTGCTGCAATATTGTTAACGTGAGTCTTGTAAAACCTTCTTTTTACGTTTACTCTCGTGTTAAAAATCTGAATTCTTCTAGAGTTCCTGATCTTCTGGAGATATCATCAGCGAGCTACCATCGAATCCTCTTAGTCT
+
;499.555<A<<><<<;665<::455:8:9:94:<=>8;<<E<BBBBB@@ACBBBD@D?BB@?<B?@@CCCGCBB>;;;;;*9?:@ABC=A000,0/<8<<8==<@@@=B@AAABBB?AAC@000>>0;;B?BBBB=@ABB;;;BCCCCDAAAC@DAA>AA=@=AABBCCCBB5;;;;;.;;A4;;;;;*;@A@D6:;;::9@?==29555$4;;;>:??BC@BBBBBBB?B>@?BBBA@9:;7;:;DC;;::::9:999944<8:////)/6599939<9//
@ATNG8:01824:00764
GATGGTAGCTTACGTATATCTATGTACTCATTCGTTTCGGAAGAGACAGGTACGTTAATAGTTAATAGCGTACTTCTTTTTCTTGCTTTCGTGGTATTCTTGCTAGTTACACTAGCCATCCTTACTGCGCTTCGATTGTGTGCGTACTGCTGCAATATTGTTAACGTGAGTCTTGTAAAACCTTCTTTTTACGTTTACTCTCGTGTTAAAAATCTGAATTCTTCTAGAGTTCCTGATCTTCTGGAGATACACATGATACTCTACCATCGAATCCTCTTAGTCT
+
::<=9BBBA=9?==??====@CBCCBBCD;;5;;;;.:@=A?AB@ABAA?ACDGD?B?BBBB?B?BBBBBBAA@?AAAAA1>=9:888*5?<?9?AA=AA>A@AAA=:=ABA????<?AA<A<@@>>=>>@<@AAA:>>@>>>?@@@A@@@@@@:>=>=@@<@<A@>>>@@@@;@??AB5A4919:9:9):=>@A9A=;;;;@=>>8:999*9///=7=9AD<B@@?@??=A=@@?A?@<???<@A=>;?B>=;=@A@@@AAAA<@A@@@;>><:::<>>@@@
@ATNG8:01824:00784
GATGGTAGTGATACAGATCAGACACCAGAAGATCAGGAACTCTAGAAGAATTCAGATTTTTAACACGAGAGTAAACGTAAAAAGAAGGTTTTACAAGACTCACGTTAACAATATTGCAGCAGTACGCACACAATCGAAGCGCAGTAAGGATGGCTAGTGTAACTAGCAAGAATACCACGAAAGCAAGAAAAAGAAGTACGCTATTAACTATTAACGTACCTGTCTCTTCCGAAACGAATGAGTACCTCTCAGACGCTCGTCCTACCATCGAATCCTCTTAGTCT
+
/://,/=?CCCCCCCCBBB=@?==B??A?7;@?8957;7;::474=7===@=9:773888'60666<<;><=>?7;=;9999';C>@5::9&5<>8;966<<>BB@C@CC@A::8:B@@BBBBBCCCCCBCD@DBBA?BBBCBBAA=A=A::6;AACCBCC?AAABBB?BB?AAC?CBBA@9@8818=<<</8717;;:?@@@?<@=BBBA:@<@ACBB@BBBBBBB?B@BCC>BBB>AABBBBB@>@>BBBA??>AAAAA<>>>;>@@CA<@@<7888=B:;;
@ATNG8:01780:00791
GATGGTAGCTCTGCTCTGACTCTCGTACTCATTCGTTTCGGAAGAGACAGGTACGTTAATAGTTAATAGCGTACTTCTTTTTCTTGCTTTCGTGGTATTCTTGCTAGTTACACTAGCCATCCTTACTGCGCTTCGATTGTGTGCGTACTGCTGCAATATTGTTAACGTGAGTCTTGTAAAACCTCTTTTTACGTTTACTCTCGTGTTAAAATCTGAATTCTTCTAGAGTTCCTGATCTTCTGGGCAGACTCTCACACGCCTACCATCGAATCCTCTTAGTCT
+
<@A@=@99556;;>BCCCBBDBCBBCCC@9882;89:3;;:@:=BBAAAB>BBCCC7;6;95:7B9ABB@?>===29999:$9924444)4455.59:7==15599;72/0///;;>3:492439995///7)//793//5==<<@:::=973;84:<<100)0)0/::;;;9;5://0/&/)//////$/::::46555;<95555;;;0:==;;7;:>B?CECBBBB@C@CAAACB@A:;;0<@@A@AAAA@@@@B@:000+00>??<BC@BBB=?@@@A
@ATNG8:01782:00832
GATGGTAGCAGACGTGACAGAGCGCCAGAAGATCAGGAACTCTAGAAGAATTCAGATTTTTAACACGAGAGTAAACGTAAAAAGAAGGTTTTACAAGACTCACGTTAACAATATTGCAGCAGTACGCACACAATCGAAGCGCAGTAAGGATGGCTAGTGTAACTAGCAAGAATACCACGAAAGCAAGAAAAAGAAGTACGCTATTAACTATTAACGTACCTGTCTCTTCCGAAACGAATGAGTACGATGAGAGAGCTCTCTCTACCATCGAATCCTCTTAGTCT
+
@@@=@BCCCDCCCGIC?===ECCCB?BCC?BAAAAA=A?BBBCBCC@CC?C?AAAABCCC3C?AAAB@@A@@@B8AACCDDD5CC?C8;;;7;CB=@A<BCCCBB?B@CC?AAC>@AABBCBEBCCCBCCCC?CDCC?BBBBBBAB?C?C??=?DBBAABC?AAAAAA@BC>A@A<>>CA>4<8818::::.;>;A888AAA==:=<@@AA9@<@BBAB@BBBBBBB>A?BBC>CBB?BAACBBBBBAAA@@@@@>>=>><;;;>;A<;:A9>>==>><A?>>>
@ATNG8:01783:00808
GATGGTAGCGAGCGAGTGTGTATACCAGAAGATCAGGAACTCTAGAAGAATTCAGATTTTTAACACGAGAGTAAACGTAAAAAGAAGGTTTTACAAGACTCACGTTAACAATATTGCAGCAGTACGCACACAATCGAAGCGCAGTAAGGATGGCTAGTGTAACTAGCAAGAATACCACGAAAGCAAGAAAAAGAAGTACGCTATTAACTATTAACGTACCTGTCTCTTCCGAAACGAATGAGTACGATGAGATCTCGTGTGCTACCATCGAATCCTCTTAGTCT
+
99:<9=>CCA@@@666@@@CCCJ;;69CD?BADAA@<?;=@?=@?A?AC;?;?>>AABBB5CBEDFBBCECBBB=BBBBBBB0B@>@5:9909B@9;@@?BCDCC?CACC?AAA?ABBBBA@BDCCCCCCCB@DCCC?BAAACCBB@C@C@@>@CCCBBBD@CBCBBB?BC?BBB?BBA@>7>=<8<>@@@2@A;A888@@E@@<@<@AAA;>;>DCCC@CCCCCBC@C@BCC=CCD?AABBBBBBBABB@@BB===CA@>>=@@=DB@==8=>::;::?CAAA
@ATNG8:01783:00831
GATGGTAGCTCGCTGATGATATCTCCAGAAGATCAGGAACTCTAGAAGAATTCAGATTTTTAACACGAGAGTAAACGTAAAAAGAAGGTTTTACAAGACTCACGTTAACAATATTGCAGCAGTACGCACACAATCGAAGCGCAGTAAGGATGGCTAGTGTAACTAGCAAGAATACCACGAAAGCAAGAAAAAGAAGTACGCTATTAACTATTAACGTACCTGTCTCTTCCGAAACGAATGAGTACTATAGACTATCTGAGACTACCATCGAATCCTCTTAGTCT
+
44;;8=CBC>@<<<;=>>;66====<==C@CAA;;:;?;>@B987B@BC@C??????DDD3B?BA>AAABADDD;@@DCBBB,;;594:::49DD@BB=C@CCBC?@>@B?BBB=??CABBCCCCCCCBBBC@BBCF>AABB??@C?B=A::6;BAABBCC@CBBBBA?CC?BBF?BBA==4;::4:BBBB/>>;>;;;@AA@?;?=B???<A=??BBB@CCCBBBB?A>A@@8@@@<@BBBBBBBBAA>A>>>?BBBABBCCBB?BBBBB?BB?BBB@CCBAA
@ATNG8:01786:00819
GATGGTAGCTATACGTATATCTATGTACTCATTCGTTTCGGAAGAGACAGGTACGTTAATAGTTAATAGCGTACTTCTTTTTCTTGCTTTCGTGGTATTCTTGCTAGTTACACTAGCCATCCTTACTGCGCTTCGATTGTGTGCGTACTGCTGCAATATTGTTAACGTGAGTCTTGTAAAACCTTCTTTTTACGTTTACTCTCGTGTTAAAATCTGAATTCTTCTAGAGTTCCTGATCTTCTGGATAGCGACGCGATATACTACCATCGAATCCTCTTAGTCT
+
44::8==BB=<BCCB==??CCBBBCBB==CBA;A:;<6:><@7?;=B>BB????9:776@ABB7B7=BAAA@AAD?AABBC1AA:??CD7ABBC?CB@>A@4:8??@E=?????@AA<A@@0666AAAA;:;<===>;>???>>=@@AD;;;??A=>>><AA=A;>>?AA@A?>8=8888,8:>:;;;;;*:>999.7/////966:0888)5<>;@7@77717::6;;>;?8==:::<9==>;>A==///::///>>DB>?>>;==>BC=DD;@AD<AABA?
@ATNG8:01788:00822
GATGGTAGCAGACGTGACAGAGCGCCAGAAGATCAGGAACTCTAGAAGAATTCAGATTTTTAACACGAGAGTAAACGTAAAAAGAAGGTTTTACAAGACTCTCGTTAACAATATTGCAGCAGTACGCACACAATCGAAGCGCAGTAAGGATGGCTAGTGTAACTAGCAAGAATACCACGAAAGCAAGAAAAAGAAGTACGCTATTAACTATTAACGTACCTGTCTCTTCCGAAACGAATGAGTACTGCGTCTCACTCTCGCCTACCATCGAATCCTCTTAGTCT
+
/97969<ACCBC@@==A;;>CDCCC?BBB@DDD?AA?C?B@BBBBC?BB?A>@>>99999(:;=?@BBAAAAAG:C;;;;;;*;C>B5::9&5>>7<====<>=B=@>@B?A::8:AAACCCCDDCCCBBBD?CBA@>ABBBABBB>A=A::7;BBACBBB?BBBCCC?CC>AAB@BBBAA9;8818@BBC/@@<?888AAA>>:==BAAA:=:=A@@A@CCBCBBB@C?DCB>BBC?AABCCBBBBBBBAAAC@??BBBA?ABC@BBBBC?BB?BBB?BCC@@
@ATNG8:01794:00814
GATGGTAGAGAGAGCTCTCTCATCGTACTCATTCGTTTCGGAAGAGACAGGTACGTTAATAGTTAATAGCGTACTTCTTTTTCTTGCTTTCGTGGTATTCTTGCTAGTTACACTAGCCATCCTTACTGCGCTTCGATTGTGTGCGTACTGCTGCAATATTGTTAACGTGAGTCTTGTAAAACCTTCTTTTTACGTTTACTCTCGTGTTAAAATCTGAATTCTTCTAGAGTTCCTGATCTTCTGGTGAGATATGCATGATGCTACCATCGAATCCTCTTAGTCT
+
7:7969=ADCCCCCCA@@BBBBCDHCCBBCAA?ACCD>@@>@?BABCBCB>?@BBB@C?BBAA>B?BEBBCBBB?;?@BBC/@@;?;;;09BAA?B??;;C8;;;;<=8=???@AAA====<><>??@@?@A<AA??:<=?<<<><=<???;;;B::;;<@@<A=A>>>AAAAA<@>>>>3=<@8:8888*8<666)--3---797:1888)5;;;A=C<<<7;>>==>@<@<@@??@A7::A<@@@@@@@A:::>@B?>99550688;=49?:??B<A@<==
@ATNG8:01799:00791
GATGGTAGTGTGTCTCTGAGAGTAGTACTCATTCGTTTCGGAAGAGACAGGTACGTTAATAGTTAATAGCGTACTTCTTTTTCTTGCTTTCGTGGTATTCTTGCTAGTTACACTAGCCATCCTTACTGCGCTTCGATTGTGTGCGTACTGCTGCAATATTGTTAACGTGAGTCTTGTAAAACCTTCTTTTACGTTTACTCTCGTGTTAAAAATCTGAATTCTTCTAGAGTCCTGATCTTCTGGCTCTCGTAGACAGATACTACCATCGAATCCTCTTAGTCT
+
@@@=?CBBABBECCB=BBBCCGBBCB:;9ACB=AAAA<AB@C@CCCCCBB>ABBEB>B@@@@C6:8;BBCCCCCD@CBBBC1BC???@C>CCBB>BBB?BCAAAACDC@CCCCBBBC?BBD@C@CCCBAAACACCDC9;;@@B@@@BBBACAAAB?CDD@@A=A=??CCCCD@?;?:;;;.;=A=;;;;.9@@@D>BBCCBBBBAB4::::'9??A@?B?BC@CCCBBBBA>ABBAAA?C:;;;CFCGCBBBCCCDDCCCB@?>?BB@><??<9999=@?@?
@ATNG8:01800:00827
GATGGTAGAGTATCATGTGTATCTCCAGAAGATCAGGAACTCTAGAAGAATTCAGATTTTTAACACGAGAGTAAACGTAAAAAGAAGGTTTTACAAGACTCACGTTAACAATATTGCAGCAGTACGCACACAATCGAAGCGCAGTAAGGATGGCTAGTGTAACTAGCAAGAATACCACGAAAGCAAGAAAAAGAAGTACGCTATTAACTATTAACGTACCTGTCTCTTCCGAAACGAATGAGTACGTGTGACGTACGTGAGCTACCATCGAATCCTCTTAGTCT
+
4;<>9>==BC==CCCBBBCGBBBCC@CAA>ABCB@@>A?CCCBCCC?BB?BACCC@>>@?,A=ABCCCCBB;;<0;B;;;;;$9:5:.444&4:<7=CCCCCCCC?B?AA>ACD?CAAACBBBECCCBBDDC?CCCC?BAAABBBB?B?C@@>@BABBBBC@BBBAAA?CF?BBB799AA@:=<=:;====.8<6<///9:==>8=:=@@@<?;?@CCC@CCBCECC@C>ABB=BCE@BBAABBBBAAABCCBCBCCCBAAABBB@BBBBB@BB>@BB>BBBBB
@ATNG8:01804:00808
GATGGTAGGACGAGCGTCTGAGAGGTACTCATTCGTTTCGGAAGAGACAGGTACGTTAATAGTTAATAGCGTACTTCTTTTTCTTGCTTTCGTGGTATTCTTGCTAGTTACACTAGCCATCCTTACTGCGCTTCGATTGTGTGTGTACTGCTGCAATATTGTTAACGTGAGTCTTGTAAAACCTTCTTTTTACGTTTACTCCCGTGTTAAAAATCTGAATTCTTCTAGAGTTCCTGATCTTCTGGTATACACACTCGCTCGCTACCATCGAATCCTCTTAGTCT
+
77//)/7729::<<5555;<::;>85555555.5888054058:>>@?@A8@BCA@?=;<<00+0:000>>995;.44444$94.5;@B=??@B@CCCACE<=;BCCG@CBBCBBCCAE@@>A?CCBBAAAB?BBBA?BBBB@@A@A@AAAABBB@AAA@BB?B=@@A;;;BBC>B;;;;6;>I5;;;;<*;AAA@6@@:99,9@@A2:9::*9??AA?A=::6:@@AAAB@F?CBACCDABBC?BBCBCDE@A@BBBACBBBBC?AAABCACC?BAA>???AA
@ATNG8:01805:00810
GATGGTAGGCACTGCGCACACATCCCAGAAGATCAGGAACTCTAGAAGAATTCAGATTTTTAACATCGAGAGTAAACGTAAAAAGAAGGTTTTACAAGACTCACGTTAACAATATTGCAGCAGTACGCACACAATCGAAGCGCAGTAAGGATGGCTAGTGTAACTAGCAAGAATACCACGAAAGCAAGAAAAAGAAGTACGCTATTAACTATTAACGTACCTGTCTCTTCCGAAACGAATGAGTACACATCGTCGTGTCGTGCCTACCATCGAATCCTCTTAGTCT
+
444455443955555:999;<99:<4:<<9;;;666;@:?==665<5:838233388888'748888<888=<;;17733333$37,3,377+78;488=<<;87715499799;677;>CCCCDCBBDCCCC?CCCC=??>>?@@@;@?B9:8:AAACBCC@BBBBAA>AF>BBB;;::9:.756-6<<<=/?B;@788>>@AA=A;AACC8;7;=BAA@C;;;@AD8:9:EF>BBC?BBBBBA??97775244;:833333,3336;3333,33,375.58855
@ATNG8:01808:00806
GATGGTAGCTCGCTGATGATATCTCCAGAAGATCAGGAACTCTAGAAGAATTCAGATTTTTAACACGAGAGTAAACGTAAAAAGAAGGTTTTACAAGACTCACGTTAACAATATTGCAGCAGTACGCACACAATCGAAGCGCAGTAAGGATGGCTAGTGTAACTAGCAAGAATACCACGAAAGCAAGAAAAAGAAGTACGCTATTAACTATTAACGTACCTGTCTCTTCCGAAACGAATGAGTACACATCGTCGTGTCGTGCTATCGAATCCTCTTAGTCT
+
:;995;;=?>BBBAA@BBBBA@@BD?BBB?BBABAA>A?BBDBBBB??@<?>ABBBBBBB3B?BC@BBBAA=?E;F@DCCDC5BB?B7:;:7:DDACBBBCBBBC@C@CC@CCB?BBBBCCDDCCAAACCBB@DD@@>?ABBAAAA=A?B;;:;DBBBEBB@AAAAAB?BA499?<??A?>5===8=>>??/<=9:///::AAA=A=BB@@:>:=?DBB?CAA@BBB?A?CCC>CCD?AAAABDDCBAAB??DBBBBBBBBBBBBAAA@BB?BBB?@BBBC
@ATNG8:01816:00814
GATGGTAGCGCATATCAGCGCAGCCCAGAAGATCAGGAACTCTAGAAGAATTCAGATTTTTAACACGAGAGTTAACGTAAAAAGAAGGTTTTACAAGACTCACGTTAACAATATTGCAGCAGTACGCACACAATCGAAGCGCAGTAAGGATGGCTAGTGTAACTAGCAAGAATACCACGAAAGCAAGAAAAAGAAGTACGCTATTAACTATTAACGTACCTGTCTCTTCCGAAACGAATGAGTACGTGTGCGACGTGTCTCCTACCATCGAATCCTCTTAGTCT
+
;=9:7@=AACCCCDCCBCDCCCEHJ>CCD?BBDDBB?B?BBBCCAA>@B=A>ABDCCCCC5C@DCCCDCCCB@C?CCDDDDD1ACAD;AAA=ABEACBBBDDCCA=A<AA?BAB=@@@@@@CCCDCBBBDCB?BDCC?BBBBBCBB>C@C999:CEECBAA@DCC??A?BC=@@?;????<89999===??1;>9=///==B@@;@;AAAA<@<A>CBB>BBBBBCC@C?CCD>DAB>AAABBBBBB@B==>CCBBAB@@@;>>?<???@@=AA<687:>A=>=
@ATNG8:01819:00814
GATGGTAGAGTATCATGTGTATCTCCAGAAGATCAGGAACTCTAGAAGAATTCAGATTTTTAACACGAGAGTAAACGTAAAAAGAAGGTTTTACAAGACTCACGTTAACAATATTGCAGCAGTACGCACACAATCGAAGCGCAGTAAGGATGGCTAGTGTAACTAGCAAGAATACCACGAAAGCAAGAAAAAGAAGTACGCTATTAACTATTAACGTACCTGTCTCTTCCGAAACGAATGAGTACACATCGTCGTGTCGTGCTACCATCGAATCCTCTTAGTCT
+
997949=<BC>>?@CBBBCCDBBBC@CBB?ABBEBB?A?BCCCCCC?CCAC@CBBB@@@B2B?CCCCECCB?@>6>B;;;;;*;@>@5555/5>>9=>>:CDCBB=A>AD@BBB?BBBBCCBCDDCB@BBCC@CAAA=AABB@@@B7>:>>>:?BBBACCC@BBB==>@BB@BBB>AACAA977818?DEE/AA=>788===AA<A;AAAA:>;>BCCC@CECBBBC@C@:::8:DC?BAAAABBBBAAABABCBBBB@ABBBCD@BBBAB?BD@BBB?BBB=>
@ATNG8:01820:00839
GATGGTAGGACGAGCGTCTGAGAGGTACTCATTCGTTTCGGAAGAGACAGGTACGTTAATAGTTAATAGCGTAACTTCTTTTTCTTGCTTTCGTGGTATTCTTGCTAGTTACACTAGCCATCCTTACTGCGCTTCGATTGTGTGCGTACTGCTGCAATATTGTTAACGTGAGTCTTGTGAAAACCTTCTTTTTACGTTTACTCTCGTGTTAAAATCTGAATTCTTCTAGAGTTCCTGATCTTCTGGCGCTCTGTCACGTCTGCTACCATCGAATCCTCTTAGTCT
+
77:;699>7@5559:9456666>>9<555555.5::>7>>9<8<=556;<5;;;;=8=:666?;@<?=<:///)-6(--888$--(/9;;1::55.59949<156;;>?:?AGDBBBA=AAA>A=BBBBAECG@C;;;@BA@@BA@AA@@@?@@AB?BAB???<?>@@@@;;:??9=C9599&55;.55:::*;;?@@4=/--------(---&/;;56157<<8<::///9)/)/;;::;458@?B:::??>::9>@9994449929><::6==:0//68::<?
@ATNG8:01821:00832
GATGGTAGCTATACGTATATCTATGTACTCATTCGTTTCGGAAGAGACAGGTACGTTAATAGTTAATAGCGTACTTCTTTTTCTTGCTTTCGTGGTATTCTTGCTAGTTACACTAGCCATCCTTACTGCGCTTCGATTGTGTGCGTACTGCTGCAATATTGTTAACGTGAGTCTTGTAAAACCTTCTTTTTACGTTTACTCTCGTGTTAAAAATCTGAATTCTTCTAGAGTTCCTGATCTTCTGGCTCTCGTAGACAGATACTACCATCGAATCCTCTTAGTCT
+
44<=8=BB;55;AAACC?CCCBB@;@@>>@@@?ADDD=A@>@>AAABB@?<?@@?A>A=BBBB>B>BCCBAAABB?CDDED1;;297==79A::5:BB?CC::8==AA:==AADA??;@;>:=;?@>?:;;A<@@AA;?>@===>>>=?>>;;;?8;;;:==8=8==>>>>>>B<??BBB6@<@8;:AAA/>>@@A2::=<<<><=<08777(8===F<B=@@<@@@>=>@=@<@@??::7:?><A??>AAAAA@>>=>;<><<=8<<<==:>><@BE:>>===
@ATNG8:01824:00804
GATGGTAGGCGTGTGAGAGTCTGCCCAGAAGATCAGGAACTCTAGAAGAATTCAGATTTTTAACACGAGAGTAAACGTAAAAGAAGGTTTTACAAGACTCACGTTTAACAATATTGCAGCAGTACGCACACAATCGAAGCGCAGTAAGGATGGCTAGTGTAACTAGCAAGAATACCACGAAGCAAGAAAAAGAGTACGCTATTAACTATTTAACGTACCTGTCTCTTCCGAAACGAATGAGTACGAGAGTCAGAGCAGAGCTACCCATCTAATCCTCTTAGTCT
+
////)//759@;B<?>@;;977///)///)/;/:9:2:8==<:000:00)/3;;/87777$3,3378889::;<6:855==.25.25:;<.52835559655565'2.55.58=,25997555//.57.25:5::::556///3336:/7772778==>AA<?::;==6;=188>8==87/2;7233333'/..83357775/7179888(79==>@A7;8==?AA:>:>==19//*/9888=;888AA?==<=776>99:;688(7==681676;>@99;525
@ATNG8:01785:00845
GATGGTAGAGAGACTGTAGCGCACCCAGAAGATCAGGAACTCTAGAAGAATTCAGATTTTTAACACGAGAGTAAACGTAAAAAGAAGGTTTTACAAGACTCACGTTAACAATATTGCAGCAGTACGCACACAATCGAAGCGCAGTAAGGATGGCTAGTGTAACTAGCAAGAATACCACGAAAGCAAGAAAAAGAAGTACGCTATTAACTATTAACGTACCTGTCTCTTCCGAAACGAATGAGTACTATGTAGAGCTCTATACTAATCGAATCCTCTTAGTCT
+
99;=7<;?;<<<966>;;;=@ABBB=BDC@C@@@??6:69A?777@=AA?A=>?973>>?.713>=??@?>=>>7>>CCCCC5CC?B7;;;7:BB?:;69<==<?<@?BB?BCC?AA??@ABBCCCCBCCCD@CC;;6:@@@@CAA<A>B<;6:A@@A??@@CCDABA?CD?BBB>AAB@F78884:::::*::4:888=A>>>=@<@>>?=C>?;@@@<@BBBBBF@B?BBF=BBB9:9BABBBBAACA@@???AA>>?@@@@=A==>=AA6:::5;>888
@ATNG8:01795:00876
GATGGTAGCGCACACATAGATACAGTACTCATTCGTTTCGGAAGAGACAGGTACGTTAATAGTTAATAGCGTACTTCTTTTTCTTGCTTTCGTGGTATTCTTGCTAGTTACACTAGCCATCCTTACTGGGCTTCGATTGTGTGCGTACTGCTGCAATATTGTTAACGTGAGTCTTGTAAAACCTTCTTTTTACGTTTACTCTCGTGTTAAAAATCTGAATTCTTCTAGAGTTCCTGATCTTCTGGACGACGCGCACTGACACTACCATCGAATCCTCTTAGTCT
+
79::;??ADCCCCGCCCBCCCCCCBB@@@A::5:A@?>?C@C@;<;@;@<5::<55059<;<=9B?BAA??59/8+//;99'//+/6;;5;;=@:CAA?AB9;;AADCBEEDCBGDD@BBB?A>AC;;;0;<5;BBB?DCCCDCBCCCCAAABCB?@@A@BB@C@BCJAACCDD>D;;;;.;>A=?@@@@*;;@AA;A;;;CB;:99.9999'9::=9<@?BB=?@@;;9D?C@CBBCBA>??HAFFDBAAABCBAABDBBBBCC@CCCBB@BB?BBB?BDB::
@ATNG8:01797:00860
GATGGTAGTGTGTCTCTGAGAGTAGTACTCATTCGTTTCGGAAGAGACAGGTACGTTAATAGTTAATAGCGTACTTCTTTTTCTTGCTTTCGTGGTATTCTTGCTAGTTACACTAGCCATCCTTACTGCGCTTCGATTGTGTGCGTACTGCTGCAATATTGTTAACGTGAGTCTTGTAAAACCTTCTTTTTACGTTTACTCTCGTGTTAAAAATCTGAATTCTTCTAGAGTTCCTGATCTTCTGGTCTACTACACTGTACTCTACCATCGAATCCTCTTAGTCT
+
4;44.59:596>@FCCCBB@@@BAACCDAA??<?BBB>CD@D@BBBBCDF@ECBBC?B?BDCC?C@DBBBCDDDC<@@CCD1AB?BCCC>BBBB>ABC?CD?BACBCC@BBCCCCCC<@?C@E?CCAA9::D@DDCC?AAAABAAABAAABBBBC@DCC@AA=C<??ABBAA@D>B;;;;.;=A=@@A@A,@AAAC>CCBBCCC@@A5;;;;*;BCBC@CGED?BBCCBCB?B?BCBCCC=@?@?BCCCBCCCCBBCCCCDCCAA;>>?::6:C?@AA?BBABB
@ATNG8:01800:00881
GATGGTAGCTCGCTGATGATATCTCCAGAAGATCAGGAACTCTAGAAGAATTCAGATTTTTAACACGAGAGTAAACGTAAAAAGAAGGTTTTACAAGACTCACGTTAACAATATTGCAGCAGTACGCACACAATCGAAGCGCAGTAAGGATGGCTAGTGTAACTAGCAAGAATACCACGAAAGCAAGAAAAAGAAGTACGCTATTAACTATTAACGTACCTGTCTCTTCCGAAACGAATGAGTACACATCGTCGTGTCGTGCTAATCGAATCCTCTTAGTCT
+
@>?<?A=BBB=BCCCCCCCCBBBBB?BCC@BCBCBC@C@CCE:99F?BB?B>9:9@?CCD3B@BB9@@@@:@@A782;9@@?+=A8@8@@B8B=>:=;;;====?5:6;B?BCG=@@@?@CCCCDCCBBBBB?@ABC?@@ABA@@B;A=A9:5:ABBBBBD@BBBBBB?BB=BBB;@@?;:/8861::::;+8>8=788>?@?@<?<>>>A=D=CABBB@CEA@@?A?A?BCB>BCC=@@AAACCCC@@AAACBBBAAA???BE?BBBB?CC@BAA=<BB??
@ATNG8:01814:00882
GATGGTAGCACACGAGATCTCATCGTACTCATTCGTTTCGGAAGAGACAGGTACGTTAATAGTTAATAGCGTACTTCTTTTTCTTGCTTTCGTGGTATTCTTGCTAGTTACACTAGCCATCCTTACTGCGCTTCGATTGTGTGCGTACTGCTGCAATATTGTTAACGTGAGTCTTGTAAAACCTTCTTTTTACGTTTACTCTCGTGTTAAAAATCTGAATTCTTCTAGAGTTCCTGATCTTCTGGGCAGACTCTCACACGCCTACCATCGAATCCTCCTTAGTCT
+
:<==8=>AAA@ABBBCBBA@@@<<=FCCCCCB?@@@@;?D<B9665<<??<??;?@9B6>=:?7=7=:::;744=8BEDED1?;9<555(2>;=097@<AC=999;;;5;A@@@A??;?AA<A<@@@?>>>@<?BBB<??????>>>>>CB==>@:<;;=FC<?;?@@@A???@<@@@BB5B<A:??AAA/@?9990666///=99=:>?>>/?;;;B=E=;;8:;;9666695;;@AAC6::??8><<<=>@@ABBA?;737=<69//-92674-/)/7<<<=;
@ATNG8:01817:00840
GATGGTAGTATAGAGCTCTACATAGTACTCATTCGTTTCGGAAGAGACAGGTACGTTAATAGTTAATAGCGTACTTCTTTTTCTTGCTTTCGTGGTATTCTTGCTAGTTACACTAGCCATCCTTACTGCGCTTCGATTGTGTGCGTACTGCTGCAATATTGTTAACGTGAGTCTTGTAAAACCTTCTTTTTACGTTTACTCTCGTGTTAAAATCTGAATTCTTCTAGAGTTCCTGATCTTCTGGTGAGATATGCTATGATGCTACCATCGAATCTCTTAGTCT
+
/:;;7?/;6;BCBCCB966==;;<>>CB>>BB=A::978=<>8333;:::8====B>B<>>CC>C==?>=8555:47:797(7949;==3;<:;085;9<?:====??:>>??@@=>:>@@<A<>>>>=>>@=@A@@:==?BBB>>>?A????==7;;:<AA<?;@@@@???CC=???AA5A7:6:;AAA/A@@@B9@@>>>C@>==/665'7;<>E=C=AA<A@>>>?@<@>AA:::A<@@C=;;;=BB@=;88///<779----32555033256022265
@ATNG8:01826:00847
GATGGTAGGCGACATACATACGCGCCAGAAGATCAGGAACTCTAGAAGAATTCAGATTTTTAACACGAGAGTAAACGTAAAAAGAAGGTTTTACAAGACTCACGTTAGCAATATTGCAGCAGTACGCACACAATCGAAGCGCAGTAAGGATGGCTAGTGTAACTAGCAAGAATACCACGAAAGCAAGAAAAAGAAGTACGCTATTAACTATTAACGTACCTGTCTCTTCCGAAACGAATGAGTACAGAGAGTACGATATGTCTACCATCGAATCCTCTTAGTCT
+
?::<8ACB?B;;9CCCCDDCABBAA?ACCBDCCC@@=@?BACCBBB?BB@B?AAB:::::*;>DBCBCCCCCCC=CB9::::*:A9@4;;;*9;;7566:<<<;@<?@DC@DA@?@CCDDBBBCDCDCCCCB?BABB@B?>=@??A<@<???;?BBBBBCB@@?ABBB@BB;@?@;>9===(87818<>>A/::6:///<=?AA=A;ABBB:>:>?CBB@CCCDBCC@B@BBD>CBB<>?BBBBBBBAAAAA?@@CBB@??@<<A;AA@AA<AA;<>=<>A566
@ATNG8:01826:00874
GATGGTAGGTGCACATGAGTGTATCCAGAAGATCAGGAACTCTAGAAGAATTCAGATTTTTAACACGAGAGTAAACGTAAAAAGAAGGTTTTTACAAGACTCACGTTAACAATATTGCAGCAGTACGCACAACAATCGAAGCGCAGTAAGGATGGCTAGTGTAACTAGCAAGAATACCACGAAAGCAAGAAAAAAGAAGTACGCTATTAACTATTATCGTACCTGTCTCTTCCGAAAACGAATGAGTACGATGAGATCTCGTGTGCTACCATCGAATCCTCTTAGTCT
+
44;<7;;C@A;<>>=;@@;@:<9557:990445<=<9><;?<@<<>:==29255995555$5.56>>>>==<??7;<;?@@@+;>7<.9999$4::6<555===<B>B>AA:<>@=@@AA@AADCB@@<0.*..).-:;47::9<<3319299909?==?:>?>B?>==C?BB<@>B<>:;66.5..)/9<<<<&22,3...5569;4927655/5662229779966571702222&222+2566:8=;;;=FA;>=???;;;B???A=@;;;65:60---*-.0<<
@ATNG8:01826:00884
GATGGTAGGCGTGTGAGAGTCTGCCCAGAAGATCAGGAACTCTAGAAGAATTCAGATTTTAACACTGAGAGTAAACGTAAAAGAAGGTTTTACAAGACTCACGTTAACAATATTGCAGCAGTACGCACACAATCGAAGCGCAGTAAGGATGGCTAGTGTAACTAGCAAGAATACCACGAAAGCAAGAAAAAGAAGTACGACTATTAACTATTAACGTACCTGTCTCTTCCGAAACGAATGAGTACAGAGAGTACGATATGTCTACCATCGAATCCTCTTAGTCT
+
49995:::;555><>ACDD;<;995)5>94AA;;<@9>;@?@??@@99:5:=@A@::99+9;98877=;;<@::2::=877+--(-(---&--625522285550559938..).333775587888988:<@@?A;;666///96:38<=8=>>?;;;B=B>>>BB<@@:<;:5888>>4<>;5/////(//(/:89///6:96><@<;;<@<@;;;;<;;<>>>B<@=@<<6///)/677-//9877<==>>>@@@@@>@;;;:==@@@9;;5;=<9=;876
@ATNG8:01784:00934
GATGGTAGTGTCAGTGCGCGTCGTCCAGAAGATCAGGAACTCTAGAAGAATTCAGATTTTTAACACGAGAGTAAACGTAAAAAGAAGGTTTTACAAGACTCACGTTAACAATATTGCAGCAGTACGCACACAATCGAAGCGCAGTAAGGATGGCTAGTGTAACTAGCAAGAATACCACGAAAGCAAGAAAAAGAAGTACTCTATTAACTATTAACGTACCTGTCTCTTCCGAAACGAATGAGTACACATCGTCGTGTCGTGCTACCATCGAATCCTCTTAGTCT
+
?:4589>CCCCCCAA@BBBBA<@A?=@BB>;;;<;B<@<@AAAACA>BB>A?BBBBBBBB3B?BBCCCC@AACC>B>CCCCB5A@?C5;;;.;BC@EBBCCBC;;8;@BD=AAB?BABBCCCCCCCCBCBBA?BCCD?BAAA??>>8?;@@@<@BCBBBCC?AAABAB@DC=@??;?@@<=/988489889(8>:>889ACCFD<A<??@@=A:=>@BD<@???A>>;>:?>A5===7=@@@@@AA>>>@@???AAAA@@=;=@@8<=AAA=@@;@AA;AD?@?
@ATNG8:01786:00919
GATGGTAGTACATGATAGACGACACCAGAAGATCAAGGAACTCTAGAAGAATTCAGATTTTTAACACGAGAGTAAACGTAAAAATAAGGTTTTACAAGACTCACGTTAACAATATTGCAGCAGTACGCACACAATCGAAGCGCAGTAAGGATGGCTAGTGTAACTAGCAAGAATACCACGAAAGCAAGAAAAAGAAGTACGCTATTAACTATTAACGTACCTGTCTCTTCCGAAACGAATGAGTACGAGAGTCAGAGCAGAGCTACCATCGAATCCTCTTAGTCT
+
4<44.5999555999;<<<==;;;<166615::44.4.4.4:<:<77166(-(---/////$5.5<=>@@LCBBC>CDECDCC5GD@B?BBC9CCDAA@AABCBAB>A>AD?BA@>AABBBBCCCCCCCBCCB?BBBC@B@??@A995;>C:::;CBBBCCC@CCB@@A?BC=888>??==;3=9939::::(095;///<<???<?=AAAB<A<@>AAA?BCCCCCC@C?BBB=BDD>AA@BBBBBBBB===BB@@@BBBBBBA@<><>AA=@A<;;:;?BBBB
@ATNG8:01807:00909
GATGGTAGTATAGAGCTCTACATAGTACTCATTCGTTTCGGAAGAGACAGGTACGTTAATAGTTAATAGCGTACTTCTTTTTCTTGCTTTCGTGGTATTCTTGCTAGTTACACTAGCCATCCTTACTGCGCTTCGATTGTGTGCGTACTGCTGCAATATTGTTAACGTGAGTCTTGTAAAACCTTCTTTTTACGTTTACTCTCGTGTTAAAAATCTGAATTCTTTCTAGAGTTCCTGATCTTCTGGTGTCGTCTATCATGTTCTACCATCGAATCCTCTTAGTCT
+
/97749:/56B=DCA@;66<<???ACAAAAAA>ABDF>BC@F????BCAB?ABBAA>A?BBBB?B?>@@@@>>8?;??@@@.??;999:38<<?<>=>=BB8;<<@@@<@BA@@>@@;@@@;?;>>>>;>>><AAAD<A>>>AAAA?AA@@A@>>9<==<@D=A<A@@<==C@?:=;;::1;=D;>>@@@/@@===6866///;77:4:::;+;==>=9<8887'2:9998969,//;9:::==A;AA@@@B>>>>>B???=AA=>:===>>9>A7;=?<?;;;>
@ATNG8:01809:00919
GATGGTAGGACGAGCGTCTGAGAGGTACTCATTCGTTTCGGAAGAGACAGGTACGTTAATAGTTAATAGCGTACTTCTTTTTCTTGCTTTCGTGGTATTCTTGCTAGTTACACTAGCCATCCTTACTGCGCTTCGATTGTGTGCGTACTGCTGCAATATTGTTAACGTGAGTCTTGTAAAACCTTCTTTTTACGTTTACTCTCGTGTTAAAAATCTGAATTCTTCTAGAGTTCCTGATCTTCTGGGCAGACTCTCACACGCCTACCATCGAATCCTCTTAGTCT
+
994405=@>CC;99<=BACGCDBB@BBBBBA@=@AAA<AA?B@CDDDDCC?ECCCC?C?CCCC?D?AAADBBBCC?CCCCC1CD?CCCC:BBDD?BCCBIE?BBBDCF@CCCCDCCC?CCC?C?ECCCBBCC?CCCC?CBBBBAAACCCCCBBBB>BBB>BB>B=AACBBBCCB=@>>@>7=;@;:::::*;BBBC=BACCCFCBBB>ABAB2BCBCC@C@BB@CCCCCBB=B?AABBBC?A@AA<ACCCCBBCCCCBBCC@CCC?C@@@C?CC>?AB?CC???
@ATNG8:01812:00901
GATGGTAGCGAGCGAGTGTGTATACCAGAAGATCAGGAACTCTAGAAGAATTCAGATTTTTAACACGAGAGTAAACGTAAAAAGAAGGTTTTACAAGACTCACGTTAACAATATTGCAGCAGTACGCACACAATCGAAGCGCAGTAAGGATGGCTAGTGTAACTAGCAAGAATACCACGAAAGCAAGAAAAAGAAGTACGCTATTAACTATTAACGTACCTGTCTCTTCCGAAACGAATGAGTACGATGAGAGAGCTCTCTCTACCATCGAATCCTCTTAGTCT
+
9::<8=<<=B;666====>CDGDCB?BBD@CCCA??;?;?@@?CCB?BB?A>@>@;;;;;*;;=A@BCCCBBCE>B@;;;;;*;<<;5955&5:4.5@>>>AAAB=?=@A?BAA<??BBBBBBBBDDDEAAA?BBBB@A@@@BAAB?C=B::6;CABBDCC@A?@AAA?BC????=@>==<,9:=8?ADFE3?<06///69<<@<@<@@??<@:>=CCC@CCBBABB>@>ADC>D:;8:??@A@BBBABBC??>BBB>==AAAAA:==;;:;@D:===6::<=9
@ATNG8:01821:00890
GATGGTAGCTCTGCTCTGACTCTCGTACTCATTCGTTTCGGAAGAGACAGGTACGTTAATAGTTAATAGCGTACTTCTTTTTCTTGCTTTCGTGGTATTCTTGCTAGTTACACTAGCCATCCTTACTGCGCTTCGATTGTGTGCGTACTGCTGCAATATTGTTAACGTGAGTCTTGTAAAACCTTCTTTTTACGTTTACTCTCGTGTTAAAAATCTGAATTCTTCTAGAGTTCCTGATCTTCTGGATATGAGTGACTCGTGCTACCATCGAATCCTCTTAGTCT
+
><;=?DBCBCCCABBCECCBBBBBBBBBCB??=?DEE>CC?C?CCCCCCDADD@@?@D@CBBA@C@EBBBBBCA@<????@1AB@CCCD?BCBC>BBB=BA8;;ACCF?CBCCCCBC?AAD?C?DDBBAAAC?CCCC>BBBBBBBABCBBBBBBB?CA?=AD?C?AABBCCCBB=A@@@@3@=A;AABBB5BCCCE=CBCCICCBBB@CCCD5CBBBC@C@CC=BABBCCB@B@BBBCCC??@C@CCBBBGICCBBBCC@@?ADD@AAABB?BB@@@@>CBB@@
@ATNG8:01826:00925
GATGGTAGCACGACACGACGATGTGTACTCATTCGTTTCGGAAGAGACAGGTACGTTAATAGTTAATAGCGTACTTCTTTTTTCTTGCTTCGTGGTATTCTTGCTAGTTACACTAGCCATCCTTACTGCGCTTCGATTGTGTGCGTACTGCTGCAATTTGTAACGTGAGTCTTGTAAAACCTTCTTTTTACGTTTACTCTCGTGTTAAAAATCTGAATTCTTCTAGAGTTCCTGATCTTCTGGGTCTCTCTCTCACGCACTACCATCGAATCCTCTTAGTCT
+
//;<:=IEB<@;;665=<<<<<>;;665999=094>?9??<@<;9:@ADA=?885@=B?BABC?@;?>997?;33,355555$3626/-(--,-37--(//366666728;;BBAA@:88818;===A@>>?=BBAB68888;;;=>?>???>><177.////5:/525;:@.55444&47;644444$4<944)44=8;9;?;:6;;;;';337;>A;@B<A@BBBBB@C@??;;;>:??>>9>AAA@@A@@@@AAA=7777)//79938;7:;:8<<<<<
@ATNG8:01778:00986
GATGGTAGTATCTGCACACTCTGTCCAGAAGATCAGGAACTCTAGAAGAATTCAGATTTTTAACACGAGAGTAAACGTAAAAAGAAGGTTTTACAAGACTCACGTTAACAATATTGCGGCAGTACGCACACAATCGAAGCGCAGTAAGGATGGCTAGTGTAACTAGCAAGAATACCACGAAAGCAAGAAAAAGAGTTCGCTATTAACTATTAACGTACCTGTCTCTTCCGAAACGAATGAGTTCACACTCTCATATGACACTACCATCGAATCCTCTTAGTCT
+
444405ADBBBCCCCCEDCCBBBFD@C@@=@B;;;A?B>ABB885<>BA>B><;;;;<<=.><ABB@BCCC99928<???@?0@A=B=A@@4@BB@BBBGCBBBD?A?AC@DDE=???=?@AACCCBBAA@B?BCAB?BAAABBCA<@<@>B?BB?B>@@>;<>A>=>=BA5:993;;;:>39::178989)825?7?;>?>>:><>BBB:=:>>>>@<@A?>>AA<A<@@@9@==:>>BAB:>>AA>;;==ACBCAABBBBBB@BABBC@BB@BGC@CCAA@
@ATNG8:01789:00954
GATGGTAGCTCACGTACGTCACACGTACTCATTCGTTTCGGAAGAGACAGGTACGTTAATAGTTAATAGCGTACTTCTTTTTCTTGCTTTCGTGGTATTCTTGCTAGTTACACTAGCCATCCTTACTGCGCTTCGATTGTGTGCGTACTGCTGCAATATTGTTAACGTGAGTCTTGTAAAACCTTCTTTTTACGTTTACTCTCGTGTAAAATCTGAATTCTTCTAGAGTTCCTGATCTTCTGGATAGCGACGCGATATACTACCATCGAATCCTCTTAGTCT
+
<<=>@DCCCB<A;?;<656>B;:;DDDCCBBA?ABBE>EC@D?BBCCAAA?AAA@A?A?BBCC?C=A>??CA???=@@@@A2>?;@@??8?A??;?@@:@@499>?>>;>?????AA=CAA;=8<>><=>=?;>>>>:?>?>>>>>>>>A?>>>?:==><@A=A:>>A@@@@@@<===@@6@>D<@;999+99666)--6---76-////)/679A:A;;;7;BBA?>?<@=@A>>@?8<<?<A@A===>AAA>>>>AA?;;;6::AAA=AA;>@>:>>@AA
@ATNG8:01790:00964
GATGGTAGTACATGGATAGAGACACCAGAAGATCAGGAACTCTAGAAGAATTCAGATTTTTAACACGAGAGTAAACGTAAAAAGAAGGTTTTACAAGACTCACGTTAACAATATTGCAGCAGTGCGCACACAATCGAAGCGCAGTAAGGATGGCTAGTGTAACTAGCAAGAATACCACGAAAGCAAGAAAAAAGAAGTTTCGCTATTAACTATTAACGTACCTGATCTCTTCCGAAACGAATGAGTACAGAGAGTACGATATGTCTACATCGAATCCTCTTAGTCT
+
99//)//7;669//)/977<;////)///4:87<00)/)//7;;;=8540347779999:+:4::<888=>===6446<===+::7;.555&5994;665<;7//)/)/8399=7;;555555@@?A;>=BB@CBBC;:9???>?>?@;@00+/;:899993////663::>B=858====1888257<<<?&522555-5888882735558(/)/555606//6=:::<A;AAA7;;;4-,,,,,,,2499555588::768;766?=>??;<<5>;=5=55/8
@ATNG8:01793:00985
GATAGTCTCAGATAGTCTATAGTACTCATTCGTTTCGGAAGAGACAGGTACGTTAATAGTTAATAGCGTACTTCTTTTTCTTGCTTTCGTGGTATTCTTGCTAGTTACACTAGCCATCCTTACTGCGCTTCGATTGTGTGCGTACTGCTGCAATATTGTTAACGTGAGTCTTGTAAAACCTTCTTTTTACGTTTACTCTCGTGTTAAAAATCTGAATTCTTCTAGAGTTCCTGATCTTCTGGAGATATCATCAGCGAGCTACCATCGAATCCTCTTAGTCT
+
?<<<ABCCCCCCDFC@@@GEDDC@AACBB@CCCD>BB?B?CCCCCCC@CDDCB?B?ABAA?C?CCCCCBBBC>A@CCC2BB>@?CE>@@BB?ACC?BC;;:BCDD@CCBBBBBC?BBB?B@CDCCCC@@?@CCD@CAAACBBBBBCCAABAB?AAA@DD@B>AACCBCCCB>A@@@@7@=B;?BBBB0@DCCD;::EBBBCCCC=@@@@0@BBCC@C@DD@CBBCACC@C?ABBCBB>BAA?BCBBADDFABBBBBBBBCCC@AAAAA>BB>BBB=BBAAA
@ATNG8:01794:00959
GATGGTAGCACGACACGACGATGTGTACTCATTCGTTTCGGAAGAGACAGGTACGTTAATAGTTAATAGCGTACTTCTTTTTCTTGCTTTCGTTGGTATTTCTTGCTAGTTACACTAGCCATCCTTACTGCGCTTCGATTGTGTGCGTACTGCTGCAATATTGTTAACGTGAGTCTTGTAAAACCTTCTTTTTACGTTTACTCTCGTGTTAAAAATCTGAATTCTTCTAGAGTTCCTGATCTTCTGGTCTACTACACTGTACTCTACCATCGAATCCTCTTAGTCT
+
4;9:=@<BBB;;;;=AAACBBBCCCCBBDBCEACCCG?BC?B@B@;:9@?8=B8889B7====7B>BBBAA;738,32222$26388//(///(/09///(37157757728@@>>>??<?AB<@<@@@>>==@=BAAC8==A>==>==?A@@=99:5///7<=7=7?B@@@@A@@<@@A@A6A<A:==CDC/<>>AC7>==889<78806666(7:;:A=B===:>A@AA@@<@;>=>=>A8<<?;>>>@???>>>>>>>>???>>9>;;;C=AA9A@@:??;==
@ATNG8:01798:00953
GATGGTAGTGTCAGTGCGCGTCGTCCAGAAGATCAGGAACTCTAGAAGAATTCAGATTTTTAACACGAGAGTAAACGTAAAAAGAAGGTTTTACAAGACTCACGTTAACAATATTGCAGCAGTACGCACACAATCGAAGCGCAGTAAGGATGGCTAGTGTAACTAGCAAGAATACCACGAAAGCAAGAAAAAAGAAGTACGCTATTAACTATTAACGTACCTGTCTCTTCCGAAACGAATGAGTACTATAGACTATCTGAGACTACCATCGAATCCTCTTAGTCT
+
9::<=BBA@@GBCCCCBBBCBBECD@ABBABB;;<@9@:@?CBBBCACC?C?BB>>@FEE3B<??BBBBBBBBB>BBCCCCB1;;=B?BCC<CCFFBBBCBBB@@?A@CC?CAA>BAAACCCCDDBBCCCCC?BBBB<??AA?A>>;@?BAA?BDBBCCDD?AAAAAA@CC>?>?9==988)8881888888%/:56///9;AAA<A=AACD;F:?@DBB@BCDBBBC?D?BAB>BBB@BBBACBBACCCAA>@@AD???BBAABB?BBCCC?BB?@@A?BB?@>
@ATNG8:01802:00963
GATGGTAGCACACGAGATCTCATCGTACTCATTCGTTTCTGAAGAGACAGGTACGTTAATATGTTAATAGCGTACTTCTTTTTCTTTGCTTTCGTGGTATTCTTGCTAGTTACACTAGCCATCCTTACTGCGCTTCGATTGTGTGCGTACTGCTGCAATATTGTTAACGTGAGTCTTGTAAAAACCTTCTTTTTACGTTTACTCTCGTGTTAAAAATCTGAATTCTTCTAGAGTTCCTGATCTTCTGGATACACTCATGTGCACCTACCATCGAATCCTCTTAGTCT
+
::==?AAAA@>;;<@<BBABA@>5;5<;;@:;4:DDD=C<;;?AAABAAB;8:8=83859///:5:6<<<<9777;+//;::'6661688;383//(//,(,6(,,-88;6;;:9998868>?6<8?CAAAB@@>ABBB@DCBBCBBCECBBBBACCA<;;@@?=@>AAAA@@BAD>B;;;;;*;:A2:9DDC+BACDD>D?@@BB9;5:25555$9=>AB?B@BB?BCB;;:D?B=BA@BBA=@@B@BBBCDIBBACCA@@@@=@BB@BBBBD@CC?CBB?BBA>>
@ATNG8:01809:00954
GATGGTAGAGTATCATGTGTATCTCCAGAAGATCAGGAACTCTAGAAGAATTCAGATTTTTAACACGAGAGTAAACGTAAAAAGAAGGTTTTACAAGACTCACGTTAACAATATTGCAGCAGTACGCACACAATCGAAGCGCAGTAAGGATGGCTAGTGTAACTAGCAAGAATACCACGAAAGCAAGAAAAAGAAGTACGCTATTAACTATTAACGTACCTGTCTCTTCCGAAACGAATGAGTACGTGTGACGTACGTGAGCTACCATCGAATCCTCTTAGTCT
+
9;==AF??:;;???@A@@BBBBBAA?ABB@CBBBBA?C?CCBBCBA>BC?C?BBABBBBA,A=;;9>?;===??5<@9:999':959;>>>/?@@8<>=>;987707<??=ABB?BBAABBDEHBBBBACBC?@?@@7;:??AABB>A>A;;7;A@@?BAC>AAA>?>?BB?BBC799AA?8;8818DCAC/;;4:688=>>==:>=BAAA=B;>?BBAACBCCDCD@C@ABC>CAA?ABBCCBABAA??ADCDCBCCCBAAADC?A????;?A?>??>ABBBB
@ATNG8:01816:00945
GATGGTAGCAGACGTGACAGAGCGCCAGAAGATCAGGAACTCTAAGAAGAATTCAAGATTTTTAACACGAGAGTAAACGTAAAAAGAAGGTTTTACAAGACTCACGTTAACAATATTGCAGCAGTACGCACACAATCGAAGCGCAGTAAGGATGGCTAGTGTAACTAGCAAGAATACCTCGAAAGCAAGAAAAAGAAGTACGCTATTAACTATTAACGTACCTGTCTCTTCCGAAACGAATGAGTACCTCTCAGACGCTCGTCCTACCTTCGAATCCTCTTAGTCT
+
<>==@CB@@;====66666<<<<;;7;=<7<<<:==0837:;8828<49938133,333<<<);,2../....79;03255:::(55.5499909;;6555544445.47;96;?;;@ABBBCCCCCCCCBBBB@DDDD@AAAA@???<A=A;;6;BDAAAAC@BBBBBB?BC;??A;>>AAA:<994:AAAB/>><>;;;@BB>>;><@AAA;>:=;@@B?BCCCBBB=?<?AA=ABB>AABBA??;999@>>@???=;:;<6<::4:076916:////(/7779
@ATNG8:01820:00961
GATAGAGAGACTGTAGCGCACCCAGAAGATCAGGAACTCTAGAAGAATTCAGATTTTTAACACGAGAGTAAACGTAAAAAGAAGGTTTTACAAGACTCACGTTAACAATATTGCAGCAGTACGCACACAATCGAAGCGCAGTAAGGATGGCTAGTGTAACTAGCAAGAATACCACGAAAGCAAGAAAAAGAAGTACGCTATTAACTATTAACGTACCTGTCTCTTCCGAAACGAATGAGTACTGCGTCTCACTCTCGCCTACCATCGAATCCTCTTAGTCT
+
AABCBDCCDCCCCCBBBCCBCC>BBC@BBB@@A@B?ACD???C?CC@E@?>????=?.??BAADBFCA;;;1:>;;;;;.;B@C5;;;*9>>9696=>>>BB@B?BD@BBB>AABBCCCCCBBCCCCCC?CCBB?BBBBBBBB>A?C??<?DBBACCC?AAA@@?@DC=>=><<<===5;:;5:>>??/?F=A;:;@@A>>:=<AAAA:><>AA?@>ABAAAA@=A?BBB?BBB?BBBCCAAACDBBAABAAABBBCC?BBB?BBBAA>??;?AA=AC???
@ATNG8:01822:00961
GATGGTAGATACTCGCTGATACACCCAGAAGATCAGGAACTCTAGAAGAATTCAGATTTTTAACATCGAGAGTAAACGTAAAAAGAAGGTTTTACAAGACTCACGTTAACAATATTGCAGCAGTACGCACACAATCGAAGCGCAGTAAGGATGGCTAGTGTAACTAGCAAGAATACCACGAAAGCAAGAAAAAGAAGTACGCTATTAACTATTAACGTACCTGTCTCTTCCGAAACGAATGAGTACACACTCTTATATGACACTACCATCGAATCCTCTTAGTCT
+
9<4406:=BBBBA666;><<AB@@@;@BC?A@?>>>6?8BCC774B?BC@C>78/:6===,858/..8..22888/8869999'..(.(...&..50666622222+2/55385505555>@@CCCCCCBBAC@BBBB=A@@BBBA@:?;?=><?BBABCBB?BCCAAA?BB=B>;5;?><>48878=@DDD/@@<@;;;>>>AA<?;?@AB<@<@AAAA?BCBBABB>A>ACF>BAA>ABCCCAAACCB@@A<=>=?C@@@AAAA<AAAAA;@@=;;::>>:;;
@ATNG8:01825:00969
GATGGTAGTATCTGCACACTCTGTCCAGAAGTCAGGAACTCTAGAAGAATTCAGATTTTTAACACGAGAGTAAACGTAAAAAGAAGGTTTTACAAGACTCACGTTAACAATATTGCAGCAGTACGCACACAATCGAAGCGCAGTAAGGATGGCTAGTGTAACTAGCAAGAATACCACGAAAGCAAGAAAAAGAAGTACGACTATTAACTATTAACGTACCTGTCTCTTCCGAAACGAATGAGTAACACATCGTCGTGTCGTGCTACCATCGAATCCTCTTAGTCT
+
7:::6?<BCCBCCECCBBECCCCBB?BBB?BBBBB?C>AACC??@?AA=A>AA?====?.??BCFAAABBB>>4>@87888$5838-222&269467;>@@@AC=B;@?;A?@:=?@?@@@@@@@A@<<<?;>>@B;><@@>>>B<?;?::5:;:;ABBD;>@AA==:>A9?=A;@@AAA:=:83/////(//)/656888AAD=A<A<<<<@<@>8::=BBAAAAA:>;===4=??:==@?8818;:>@==>>????@;;<;;EH=AAA??<?A=??@<A??>>
@ATNG8:01826:00960
GATTAGAGAGACTGAGCGCACCCAGAAGATCAGGAACTCTAGAAGAATTCAGATTTTTAACACGAGAGTAAACGTAAAAAGAAGGTTTTACAAGACTCACGTTAACAATATTGCAGCAGTACGCACACAATCGAAGCGCAGTAAGGATGGCTAGTGTAACTAGCAAGAATACCACGAAAGCAAGAAAAAGAAGTACGCTATTAACTATTAACGTACCTGTCTCTTCCGAAACGAATGAGTACGAGAGTCAGAGCAGAGCTACCATCGAATCCTCTTAGTCT
+
>B><CCBBBDAAACCDCBBDDD>CCC?CBBBBB>B>AACBBBB?AC?C>AA??@CCC3A?BBBAA=??BBB:A=87666(6<4=8>>>5>AA=?:;;@@AAB;?:?D=@@?:>=AAA@@@@@AA??>AA;AAAA:???>>>?C:>:>8868>>>AA>?:>@@@@@:>>9>@C;??<=<6;;83/////'//)/===AAAAA=A<B>>>:>:=<<==;@@>=>@@:@<@@@9@AA;A@@A;;=>;>>>@AAD@@>>>A>>>>>9==?AA;AA;;;=:@>>>>
@ATNG8:01783:01011
GATGGTAGTAGTACACTAGTCATACCAGAAGATCAGGAACTCTAGAAGAATTCAGATTTTTAACACGAGAGTAAACGTAAAAAGAAGGTTTTACAAGACTCACGTTAACAATATTGCAGCAGTACGCACACAATCGAAGCGCAGTAAGGATGGCTAGTGTAACTAGCAAGAATACCACGAAAGCAAGAAAAAGAAGTACGCTATTAACTATTAACGTACCTGTCTCTTCCGAAACGAATGAGTACTGTATCTATGTGTGCGCTACCATCGAATCCTCTTAGTCT
+
@@:5:;BCBCBCCCCCCECDCBBCBADBB@BCAAAC?B>BABBBDG@CC?B?:::>===?.??BBBCCCCC9::,:@;;:99$9<;<4555&5<<9<<<@@B@@A>A?BC@BCD>BACABBCDCCCCBBBBB@BBCC?>??ABBBC<?<?995:DAAACCC?AABBBB?BB<>>>589CAA4888188888(8>:A888?>>??<?=CAAA;@;??CCC@BAABBBC?B?ACC>CAB=ABBCCA@@@DBBBBBB?>@>=<@@@BD>A:;;?:;:6;;::AA???
@ATNG8:01789:01039
GATGGTAGTATAGAGCTCTACATAGTACTCATTCGTTTCGGAAGAGACAGGTACGTTAATAGTTAGTAGCGTACTTCTTTTCTTGCTTTCGTGGTATTCTTGCTAGTTACACTAGCCATCCTTACTGCGCTTCGATTGTGTGCGTACTGCTGCAATGTTATTAGCAGTGAGTCTTGTAAACCTTCTTTTACTTTTAACTCTCGTGTTAAAAATCTGAATTCTTCTAGAGTTCCTGATCTTCTGGTGTCGTTCTATCATGTACTACCATCGAATCCTCTTTAGTCT
+
9://,/99<<>AB<<<;;;9::566?DA@B??=?BBD=A@<?886689/-*-88--*/*/;;;8;:AC855:888.2888)5<053;;088..*/35058:===>==;??;==<9;68@@4<7<???;;;@>C@==8==;;9;=;;;===87/85///3664622,******6602355-53822222&25333+3499///899:-6555'59889050595;;=@@@A<A;AB???A=A@@9>@>A;;:>>><<;=///889><@@>>>=BB<@===8=:===
@ATNG8:01790:00993
GATGGTAGGACGAGCGTCTGAGAGGTACTCATTCGTTTCGGAAGAGACAGGTACGTTTAATAGTTAATAGCGTAACTTCTTTTTCTTTGTTTTCGTGGTATTCTTGCTAGTTACACTAGCCATCCTTACTGCGCTTCGATTGTGTGCGTACTGCTGCAATATTGTTAACGTGAGTCTTGTAAAACCTTCTTTTTACGTTTACTCTCGTGTTAAAAATCTGAATTCTTCTAGAGTTCCTGATCTTCTGGGTGCGCTACAGTCTCTCTACATCGAATCCTCTTAGTCT
+
9::;:==?:;66>>?@AABBBAAD>A;:9>9:.9==:3;>7?@?@@AACC>BBA;;;,929@@C;A=@@>9=00*0>*//999'///(4:<<.;;==9=BB@BB?AA?>?A=AAAAAA994:9::?@BC?@;>=A<A888>=>=;;;>===>>>>>AB=BBBACDFE@BBCCAADED@CBAA@3@=@<@@?@?,@BBBB;@A@@AA@?@@?CCCC3A@ABB?B@BB??@@;;:E@C@B??@CC?BBCC>CCBBBB@A?BCCBCBBBCCCBBBD@BB?????BA??@
@ATNG8:01792:01029
GATGGTAGGCACTGCGCACACATCCCAGAAGATCAGGAACTCGTAAGAAGAATTCAGATTTTTAACATCGAGAGTAAACGATAAAAAGAAGGTTTTACAAGACTCACGTTAACAATATTGCAGCAGTACGCACACAATCGAAGCGCAGTAAGGATGGCTAGTGTAACTAGCAAGAATACCACGAAAGCAAGAAAAAGAAGTACGCTATTAACTATTAACGTACCTGTCTCTTCCGAAACGAATGAGTACTACTCTCAGAGACACACTACCATCGAATCCTCTTAGTCT
+
::;;;=:@*/////555999::544)4<<166><<<8:7//////)/748;6;4//---888'8(----/6/33;;<3=8333;;;'87171777+577378557<:22,206917884==@>AAA@@BABBBCCC?CBBB>AAAA@AAA>B@@::79A@?BBBD@???BBB>BB?A??:=<=<<07670/////(/93///78:;7:7;<@B@@;?<@@D??=@CCAAAB>?;@AC;A?>;>CBBBBCBBABBBBCB><;;>>;;;;;=AAAAA===8=;;5;A?=>
@ATNG8:01803:01004
GATGGTAGGCGAGAGTGAGACGCAGTCTCATTCGTTTCGGAAGAGACAGGTACGTTAATAGTTAATAGCGTACTTCTTTTTCTTGCTTTCGTGGTATTCTTGCTAGTTACACTAGCCATCCTTACTGCGCTTCGATTGTGTGCGTACTGCTGCAATATTGTTAACGTGAGTCTTGTAAAACCTTCTTTTTACGTTTACTCTCGTGTTAAAAATCTGAATTCTTCTAGAGTTCCTGATCTTCTGGATACACTCATGTGCACCTACCATCGAATCCTCTTAGTCT
+
::<@;@CD@DC@@;;;999<555:<:::<??<?ABB=BB=@===336<<9<=<;?7?387>>7<>BBABAABAA>ADEED2A@=>888-6?@A9:7B>BB?BCBC==:<C@>==AA=BAB<A=@@@888==<AAAA=??@DBA>>>>A@@@===:;;;;??=A=AAA@????D;@@?AA5A<A=AA==A/AC>??7?><<==>>AA<AAAA.A<>>A=A=AA<A@A@>>>:>:>>@>>>:===;@@@@A>99///;===A:99;59666=7;;58<>=BA>>>
@ATNG8:01805:01001
GATGGTAGCTCTGCTCTGACTCTCGTACTCATTCGTTTCGGAAGAGACAGGTACGTTAGTAGTTAATAGCGTACTTCTTTTTCTTGCTTTCGTGGTATTCTTGCTAGTTACACTAGCCATCCTTACTGCGCTTCGTTGTGTGCGTACTGCTGCAATATTGTTAACGTGAGTCTTGTAAACCTTCTTTTACGTTTACTCTCGTGTTAAAATCTGAATTCTTCTAGAGTTCCTGTTCTTCTGGTGTCGTCTATCATGTACTACCATCGAATCCTCTTAGTCT
+
////)////7:;;>B@B@ABA@??@955;>::7;;<>6;;8B99:99:9@6;;?;@<ABCCDHAD@:;;;;C?@A9CC>>>+<=:=>CA6A;@@;=:939A;@@ACBA?BCCCCCCCACDE?CA@@@I;;;;@BAB9<;9>>>?@?>>>?>::74:44.4;393:;;;:;:;;54444(46;64944&49449)49@==?@@@@4999*5@=;?>A@BCAAA@A@CB?B@;;;@@@9@:;5;;A<;;BAACCCBBDEC;;;9;;AAA?<<8;AC@DHICB
@ATNG8:01809:01033
GATGGTAGAGTACAGTGTAGTAGACCAGAAGATCAGGAACTCTAGAAGAATTCAGATTTTTAACACGAGAGTAAACGTAAAAAGAAGGTTTTACAAGACTCACGTTAACAATATTGCAGCAGTACGCACACAATCGAAGCGCAGTAAGGATGGCTAGTGTAACTAGCAAGAATACCACGAAAGCAAGAAAAAGAAGTACGCTATTAACTATTAACGTACCTGTCTCTTCCGAAACGAATGAGTACACATCGTCGTGTCGTGCTACCATCGAATCCTCTTAGTCT
+
:99:;@AACCB==;;;;;;:;@@BB?B@@;;>@?@@=@;=<:88<=7==7=7;;879999(9;@@=AAA>:657)86;5555$5<7<5<<<0<<=9;;;@?@A59658<:6?99488>>BCBCBB;;;CCCC@CCCC;:;CCCBCF;@<@;;6;BA@ABBB@BCBBBB?BB=??B?AAAFC6;96155555'352/...3889;5A6:>88:=;>8@?C?BBB@??B=@;:::/9@@<???ABBBCFBBB>>C@@@BCCABBBA@=99:AA?BB@CBB?ABB?;
@ATNG8:01815:00999
GATGGTAGTGATACAGATCAGACACCAGAAGATCAGGAACTCTAGAAGAATTCAGAATTTTTAACACGAGAGTAAACGTAAAAAGAAGGTTTTACAAGACTCACGTTAACAATATTGCAGCAGTACGCACACAATCGAAGCGCAGTAAGGATGGCTAGTGTAACTAGCAAGAATACCACGAAAGCAAGAAAAAGAAGTACGCTATTAACATTAACGTACCTGTCTCTTCCGAAACGAATGAGTACGATGAGAGAGCTCTCTCTACCATCGAATCCTCTTAGTCT
+
CCBD?BBCCDC=??@>?BDB@@B00*///)/9>8947;8888@?>7177,3,//--(-555'22---55;;;;==388?>:>>)><9=8===0=>>9>;<;;@CCC?C@??>@CB?999BCBCBDGAB@BBCD@CCBB?B?????9919;?00*0<<00///6;<;:9913/(/66(//:::.//2+57555)3849...8355;6;499:6;698==>9>665<<A=A=??C>BBB@BBBABBA999@A@A?>886>;<<=<===@@@A?;A@;@:;49A>77
@ATNG8:01815:01016
GATGGTAGCGCGACGAGCGTAGACCCAGAAGATCAGGAACTCTAGAAGAATTCAGATTTTTAACACGAGAGTAAACGTAAAAAGAAGGTTTTACAAGACTCACGTTAACAATATTGCAGCAGTACGCACACAATCGAAGCGCAGTAAGGATGGCTAGTGTAACTAGCAAGAATACCACGAAAGCAAGAAAAAGAAGTACGCTATTAACTATTAACGTACCTGTCTCTTCCGAAACGAATGAGTACTATGTAGAGCTCTATACTAATCGAATCCTCTTAGTCT
+
:://,/:<666@@@C>DB==??::9(4AA=A@A?@>9?=@@BABBE?CB?B=@@999=??.??BAA@A?@<7:;/9:;;999$9<;<2555'5::9;:69ADDAB<@;::6:BC=ABBBCCIDBBCCCDBBB@BBBB=??BBAA>>;@?AAB?BBABADBB?BCCBBB@DG?BEB788ABD7;;;7;@DED/??=>===B@@@A;A;@@CC7;7:?BBB?BCCCBBB=?=?BB>CEC@BBBBBBA?????@DDA@@@??>>>>?=@@@@<@?;>;;5:>:::
@ATNG8:01821:01005
GTTGGTAGCATCATGCATATCTCACCAGAAGATCAGGAACTCTAGAAGAATTCAGATTTTTAACACGAGAGTAAACGTAAAAGAAGGTTTTACAAGACTCACGTTAACAATATTGCAGCAGTACGCACACAATCGAAGCGCAGTAAGGATGGCTAGTGTAACTAGCAAGAATACCACGAAAGCAGAAAAAGAAGTACGCTATTAACTATTAACGTACCTGTCTCTTCCGAAACGAATGAGTACAGAGAGTACGATATGTCTACCATCGAATCCTCTTAGTCT
+
@>:@:=BCB=CCCFBB@C@<?<>=B<:65055898;4=9=8;:>:;6::6;6;;333<;<+=677:B>>97757.724444&4939.555&5;<5<666;:<9:5:0959C@?9>???@BBBCCCBBBBBB>BAAA?BBBCAABB8;5;;;5;;AABBBC@BBBCBB?BD>???>@@@==*00///:==,33-5.//59>8>9>4=89><?4:9AAA=ABB@@@C>@<?@@99::6:>B@AAAAA@@AABBBBCEB???==>D=@@>@B>>>;>>B=B@>>>
@ATNG8:01822:01024
GATGGTAGCACGAGTCACTCATATCCAGAAGATCAGGAACTCTAGAAGAATTCAGATTTTTAACACGAGAGTAAACGTAAAAAGAAGGTTTTACAAGACTCACGTTAACAATATTGCAGCAGTACGCACACAATCGAAGCGCAGTAAGGATGGCTAGTGTAACTAGCAAGAATACCACGAAAGCAAGAAAAAGAAGTACGCTATTAACTATTAACGTACCTGTCTCTTCCGAAACGAATGAGTACTATGTAGAGCTCTATACTACCATCGAATCCTCTTAGTCT
+
77::6;?AC@AADGHBB=BBCDCCC:CCD@CFCB;;:;?CCB;;9C?BC@C??@::8@@A2B?CBBBBBBA:99+9?;;;;;';;=<5999&5<;7;@;BACB=B?B?BA?A@@=@AAABCDDCCBBBDBBB@CBBB?BBBAA?>>:@?CBB?BCBBBBCC@BBBA@A@DD?>>>?BBA?>6;;;7;BGDD/BA<>888AAAAA:>;@BBD:?;?ACCC?CBCBBAB=?=?FD>BAC?ABCAAABBB@@@AA@@????AAA:::A=D@@??<?@<888:>B988
@ATNG8:01780:01054
GATGGTAGCAGACGTGACAGAGCGCCAGAAGATCAGGAACTCTAGAAGAATTCAGATTTTTAACACGAGAGTAAACGTAAAAAGAAGGTTTTACAAGACTCACGTTAACAATATTGCAGCAGTACGCACACAATCGAAGCGCAGTAAGGATGGCTAGTGTAACTAGCAAGAATACCACGAAAGCAAGAAAAAAGAAGTACGCTATTAACTATTAACGTACCTGTCTCTTCCGAAACGAATGAGTACGTGTGCGACGTGTCTCCTACCATCGAATCCTCTTAGTCT
+
4499056==>>==>>=>==>=B@@@<??@;;:>=>=4:79;8443;7884<>377BBCCC3B766;??=9888805599999(9;.5.599+99529A>@>@A>A>@=@C=AAA<@>97;9A@BB;;;AABB>AAAC=@:::A@@@=@9@00+0>000@>@8:98>?@8@?:8899?;>::1///(//////$-3,././5597847=9557.8/8<AAB?@A@AABB?C>AAC9A::49?BBCFFDAAA9:7=>>9:;;AA=ADF=88888:;;5:>>;?????
@ATNG8:01783:01062
GATGGTAGTCTCAGATAGTCTATAGTACTCATTCGTTTCGGAAGAGACAGGTACGTTAATAGTTAATAGTCTGTACTTCTTTTTCTTGTCTTTCGTGGTATTCTTGCTAGTTACACTAGCCATCCTTACTGCGCTTCGATTGTGTGCGTACTGCTGCAATATTGTTAACGTGAGTCTTGTAAAACCTTCTTTTACGTTTACTCTCGTGTTAAAAATCTGAATTCTTCTAGAGTTCCTGATCTTCTGGAGATACACATGATACTCTACCATCGAATCCTCTTAGTCT
+
@9:58<55;BBCECBB@@:55<>566<><:;;9;<<@8>C?B=ABBBBBB>ABB;;6:;=>>>20+000////6:;;,3////$//(///:;2//3;6;9;6;;)/0:@@A>BAAAAACC<??B?B?CIBC;;;B>BBBB?CCBBAA@><=00000<=:>??;>>49299<445<:@<=::::-::?;;:;;.94;;>8???@AA?@??4:999(9<<@A@C@CC?BB@B@AB=B?CBBCBB?B@@=@CA@;;;ACBBBDBBBBCBB>@A@@@=AA>BBEABCDCB
@ATNG8:01793:01087
GATGGTAGCACGACACGACGATGTGTACTCATTCGTTTCGGAAGAGACAGGTACGTTAATAGTTAATAGCGTACTTCTTTTTCTTGCTTTCGTTGGTATTTCTTGCTAGTTACACTAGCCATCCTTACTGCGCTTCGATTGTGTGCGTACTGCTGCAATATTGTTAACGTGAGTCTTGTAAAACCTTCTTTTTACGTTTACTCTCGTGTTAAAAATCTGAATTCTTCTAGAGTTCCTGATCTTCTGGCTCTCGTAGACAGATACTACCATCGAATCCTCTTAGTCT
+
9<==?BCECC?>>??==?>;;669BBCBCCBC@CCCC=@@=@?@@@A@CB@DBAAA?C?BCCC?C?DBCBCBBA@<@==8=)9=4===<4=9:/9;A9::)89,5775674>?@@?AAD;D?>;?<?@??>>>A=AAAA:>>????@@@A@>??@@C:<=><AA<A=AA>@@@@AA;=:999-96<4<;>>>.>B9981888///:66;:>==>/>@??E=C=<;7;AA>??@<A=AA===A;>>A=AA@>@@>>=@@@@>977733-3337726958>B>>==>>
@ATNG8:01794:01086
GATGGTAGAGTACAGTGTAGTAGACCAGAAGATCAGGAACTCTAGAAGAATTCAGATTTTTAACACGAGAGTAAACGTAAAAAGAAGGTTTTACAAGACTCACGTTAACAATATTGCAGCAGTACGCACACAATCGAAGCGCAGTAAGGATGGCTAGTGTAACTAGCAAGAATACCACGAAAGCAAGAAAAAGAAGTACGCTATTAACTATTAACGTACCTGTCTCTTCCGAAACGATGAGTACTACTCTCAGAGACACACTACCATCGAATCCTCTTAGTCT
+
?4943544;;;;;>====>>====<7<AA?AA@@@B?B?BBCBBBC?BB=@<????<CAC1A<872A?><9552'5295555$5/27)///&///)/799===5525<@A?CBB79:A?ABBAAA000<;;;6>?<>;?=00000/5;:>00*0/:997::9>=;>>?;@><9::9:9966(555-/8888'--(-----79883726955/5166===8@AB@A?B?B>BCC:A999@@9989@@>@999@?655<8855222169;8827@:5568=@?99
@ATNG8:01796:01084
GATGGTAGAGTACAGTGTAGTAGACCAGAAGATCAGGAACTCTAGAAGAATTCAGATTTTTAACACGAGAGTAAACGTAAAAAGAAGGTTTTACAAGACTCACGTTAACAATATTGCAGCAGTACGCACACAATCGAAGCGCAGTAAGGATGGCTAGTGTAACTAGCAAGAATACCACGAAAGCAAGAAAAAGAAGTACGCTATTAACTATTAACGTACCTGTCTCTTCCGAAACGAATGAGTACTACTCTCAGAGACACACTACCATCGAATCCTCTTAGTCT
+
/://00=@BBCCCCCBCBBBCEB;:9;BB=ACD@@@=@?CBCA@AC@CC?B?@@???@@A2A?BBBBBBA?BBA:AACCCCD5BB?B5;<<6:@A9@@;@=BACC?@?AC?BBC=??BACBCCEDBBBDBBB?CBCB?AABBBA@A8@=@::6:BBBBCCD?AABBCB?BB?@@A<@AA?>4=::488888(8=:>;:;<==>><>=@@@D;@<ACBBB>ACCCCCC>B?BBB>BCD?BBBBBBA@@BACCCCC===ABB>>>AC<AAB@@<@@<>>>8=ABAA
@ATNG8:01797:01075
GATGGTAGCACGACACGACGATGTGTACTCATTCGTTTCGGAAGAGACTGGTACGTTAATAGTTAATAGCGTACTTCTTTTTCTTGCTTTCGTGGTATTCTTGCTAGTTACACTAGCCATCCTTACTGCGCTTCGATTGTGTGCGTACTGCTGCAATATTGTTAACGTGAGTCTTTTAAAACCTTCTTTTTACGTTTACTCTCGTGTTAAAATCTGAATCCTTCTAGAGTTCCTGATCTTCTGGAGATACACATTGATACTCTACCATCGAATCCTCTTGTCT
+
55>@9=;@;<<666>>><====DDCCCCCA@A@GFCE@;;:;@@@@CCBA?AAA?@;?>974;7=7=<@ABCB=B6A@===+@>4=?AA7?BBA=AAB=AB798>>>>:>?;;;?>D<=>=<@;?>>>@??@<A>>>:=>A@>=>=;:;;;>===;;;;=AA;><>??>>::////)/;;)/)/6/////(/>>>A6;;>>?A=8881666&26657...*.3897755505058888><@>>;>;::667:7;59BBBBCBBBF?A@A981778==?<BBBC
@ATNG8:01803:01069
GATGGTAGGCGACATACATACGCGCCAGAAGATCAGGAACTCTAGAAGAATTCAGATTTTTAACACGAGAGTAAACGTAAAAAGAAGGTTTTACAAGACTCACGTTAACAATATTGCAGCAGTACGCACACAATCGAAGCGCAGTAAGGATGGCTAGTGTAACTAGCAAGAATACCACGAAAGCAAGAAAAAGAAGTACGCTATTAACTATTAACGTACCTGTCTCTTCCGAAACGAATGAGTACTATGTAGAGCTCTATACTATCGAATCCTCTTAGTCT
+
<<<<:=>D@C;96?CBBLDCABBBB?CCFBCBBCCB>A>@BBBCCC@CC>A=A@A@@@@@0@?CCHECBBCCDF>BA;<<;<*;C?B?BCC<CBB?BA?@CCCCC?C?BB?BCC?ABBBBBBBCCCCCCCCC?CBBB?BABBBBAA=B@DCC?CAABCC@@=?AA@AA=AB>BAA<@?===59:9;??@AA2:=9=///<<?>>:>;>>>?5:7;?BBC@CDBBBCC>@=@CD>CBB?AAABBBBABBBCBAACCDB?666999??@>=><9:8818<888
@ATNG8:01807:01069
GATGGTAGCTATACGTATATCTATGTACTCATTCGTTTCGGAAGAGACAGGTACGTTAATAGTTAATAGCGTACTTCTTTTTCTTGCTTTTCGTGGTATTCTTGCTAGTTACACTAGCCATCCTTACTGCGCTTCGATTGTGTGCGTACTGCTGCAATATTGTTAACGTGAGTCTTGTAAAACCTTCTTTTTACGTTTACTCTCGTGTTAAAATCTGAATTTCTTCTAGGAGTTCCTGATCTTCTTGGTAGAGCTGTGCATATATCTACCATCGAATCCTCTTAGTCT
+
499::>::<<<;;;;;>=>>CBAA=<<A;99@<@AAB<@??C?ABAABBA=@??9:-8;>978>C8B=>?B?>8<638737$25.52222&28884::;6;A377996949><<>>BB<>?@;A<AAA66552+259:/55996968/////.57727;;7;>;A;AD>>>>7889=:::9-749476666)36699*----33388=0665'29988255.47(,,,,(,,6,2,255555/7906/558555556666...3...292-..5847939AB<?=888
@ATNG8:01810:01076
GATGGTAGCTCTGCTCTGACTCTCGTACTCATTCGTTTCGGAAGAGACAGGTACGTTAATAGTTAATAGCGTACTTCTTTTTCTTGCTTTCGTGGTATTCTTGCTAGTTACACTAGCCATCCTTACTGCGCTTCGATTGTGTGCGTACTGCTGCAATATTGTTAACGTGAGTCTTGTAAAACCTTCTTTTTACGTTTACTCTCGTGTTAAAAATCTGAATTCTTCTAGAGTTCCTGATCTTCTGGTGTCTGATCTGTATCACTACCATCGAATCCTCTTAGTCT
+
A<?<8B=BBBBCB@AGIAAABCCBB;;;CBAB@BABC<@@?B?CBCCBCC@CCCCD@D@CBBB=@?@CCBBBCBC@CCCCC3CC>AABE=AA::9:BC?BB?A@@BBC@CBCDCBBB@CBB@B?CC;;:A@@?ABBC>AACBBBCCCCBBCBBBB@A??@DC@B?BB@A@BBCD@A;;;;.;>B?BCEJI5BBFFI<=;JCDBBBBB>ACCD5BBDCC@CABB?BBBBCCB?B@CCBBBB?B?A<ACBBBBBBBCBCCCCDCBBB>@@BBB?BC>???@BBB>>
@ATNG8:01817:01058
GATGGTAGGCGTGTGAGAGTCTGCCAGAAGATCAGGAACTCTAGGAAGAATTCAGATTTTTAACACGAGAGTAAACGTAAAAAGAAGGTTTTACAAGACTCACGTTAACAATATTGCAGCAGTACGCACACAATCGAAGCGCGGTAAGGATGGCTAGTGTAACTAGCAAGAATACCACGAAAGCAAGAAAAAGAAGTACGCTATTAACTATTAACGTACCTGTCTCTTCCGAAACGAATGAGTACACCACTCTCATATGACACTACCATCGTTCTCCTTAAGTCT
+
BABB?BCC@BBBBCCCC@=<>@00,/;;8>@<=55059<<<<9:5=9;?=A<???@@@@@1@>BBCCCCDDABA;@@98566(6>8=4;;;,98>:?@AA===AA<A=AA=A@>7;;>>>>?>>>>A??>=>;;;>?=?@@<=:<>=B=B;<9<ABBAA@@;@@@AAA<AA7==?:@@@@C9>;96;;::9(793:<=A???@@<@=CA>>:>;??AAA=AA=;>>@;A;A??7@@>:<<<<@@AAC;>;;=@@@>><==>>;;;>9889>>8<<=<A<A<@?>>
@ATNG8:01820:01062
GATGGTAGCGCGACGAGCGTAGACCCAGAAGATCAGGAACTCTAGAAGAATTCAGATTTTTAACACGAGAGTAAACGTAAAAAGAAGGTTTTACAAGACTCACGTTAACAATATTGCAGCAGTACGCACACAATCGAAGCGCAGTAAGATGGCTAGTGTAACTAGCAAGAATACCACGAAAGCAAGAAAAAAGAAGTACGCTATTAACTATTAACGTACCTGTCTCTTCCGAAACGAATGAGTACGTGTGCGACGTGTCTCCTACCATCGAATCCTCTTAGTCT
+
<BDCAGCBBBCCFCAABB@??@?@?3:?A;@@@@;;59;999ABBB?BD9959?>9::9:(:9=?A999A?<9<0526<>>>*;949.555&5::.65<<<:;;;9C??A>ABC?AB:9;:BBABBBBBABB?@@@@>A@??AAA@;@>00*0<000=?@<@??778>BC=AAA799A<>78888888888%8:8:82798?AA=A;>>AA9@<>=BBA@DAAC@BB?B?BCC>BBB@???CBAAB@@988=>@@@@@@@@<?>>388?=>8==8888=BA@@@
@ATNG8:01820:01067
GATGGTAGTGTCATATGAGAGTGTGTACTCATTCGTTTCGGAAGAGACAGGTACGTTAATAGTTAATAGCGTACTTCTTTTTCTTGCTTTCGTGGTATTCTTGCTAGTTACACTAGCCATCCTTACTTCGCTTCGATTGTGTGCGTACTGCTGCAATATTGTTAACGTGAGTCTTGTAAAACCTTCTTTTTACGTTTACTCTCGTGTTAAAAATCTGAATTCTTCTAGATTCCTGATCTTCTGGCTCTCGTAGACAGATACTACCATCGAATCCTCTTAGTCT
+
4;==?CCDCCBB>@CCCBBBCCCCDAAAAAAB@BBBE>CC@C@BBBD>BB?BA@@C>A>ABEB@DACB@AABAAB=@?CAA/::88;BC=BBBB@CCF@DB?AACCCD;::CCCBBB@EDC?B@CDIACCCC@CCCC@CBBBCBBABCCBAAAAB?DDC?BB@C?BBBAABDCD@C@@@@7@=B>BBBBB2BBBCC>BBCCCCCBBA?ABAB3BBBBC?@>AC?BBCCBB?B@CBBCCC?BBC@CCCCBBCBBBBB@@@BBBBC@BBBBC@CD>@AB?B999A
@ATNG8:01825:01052
GATGGTAGTATCTGCACACTCTGTCCAGAAGATCAGGAACTCTAGAAGAATTCAGATTTTTAACACGAGAGTAAACGTAAAAAGAAGGTTTTACAAGACTCACGTTAACAATATTGCAGCAGTACGCACACAATCGAAGCGCAGTAAGGATGGCTAGTGTAACTAGCAAGAATACCACGAAAGCAAGAAAAAGAAGTACGCTATTAACTATTAACGTACCTGTCTCTTCCGAAACGAATGAGTACACATCGTCGTGTCGTGCTACCATCGAATCCTCTTAGTCT
+
49;<=BCBBBBBDCCCCBBCCCCCC?@BE@BB@@@A?B?BBCAAAC?CC?C?A@>>>DDD3A?BBBBBBCBBAD;@@CCECC5CC?D7;;;6;A@=@@;;@CBBC@C@AA>ABB=??CDDCCCCCCCCCBBB@CCBB>BBBBB@BB=@<B??<@BBBBCBB@BBBBBB?BD>>>>;>?>>>5===9<<<<=.=C=A888@AABA;?;>>AA<@;@ACCC?CCBBBBA>B?BBD>CCC<AABBBBBBB@<=>:???@@@A@9:9=?=::9>C?BB?>>;7=?999
@ATNG8:01787:01098
GATGGTAGTGTGTCTCTGAGAGTAGTACTCATTCGTTTCGGAAGAGACAGGTACGTTAATAGTTAATAGCGTACTTCTTTTTCTTGCTTTCGTGGTATTCTTGCTAGTTACACTAGCCATCCTTACTGCGCTTCGATTGTGTGCGTACTGCTGCAATATTGTTAACGTGAGTCTTGTAAACCTTCTTTTACGTTTACTCTCGTGTTAAAATCTGAATTCTTCTAGAGTTCCTGATCTTCTGGTCTACTACACTGTACTCTACCATCGAATCCTCTTAGTCT
+
444939::<<<9695::A@;;:@??AB==B=B6>>A@<??=B=999@@@@=000:>+0)/7:96=9;;;A<B=>>::;:::'9<7;:=@29///)//:4::)55444<4;666<;;;7;;?:=7;;;;669A9@>>?:?@A@@@@@B@@@A@@??<@@C=AA5:177>=>;;<@24995,5.5.5555&5555:)5595559555.555&4////)/5;;699;;;:<8<9655<>>:586?CBBBBCB;::@A@AA@>>@@,00<<::<@<:::6:9@A@
@ATNG8:01790:01130
GATGGTAGTGTGTCTCTGAGAGTAGTACTCATTCGTTTCGGAAGAGACAGGTACGTTAATAGTTAATAGCGTACTTCTTTTTCTTGCTTTCGTGGTATTCTTGCTAGTTACACTAGCCATCCTTACTGCGCTTCGATTGTGTGCGTACTGCTGCAATATTGTTAACGTGAGTCTTGTAAAACCTTCTTTTTACGTTTACTCTCGTGTTAAAAATCTGAATTCTTCTAGAGTTCCTGATCTTCTGGGTGTATCAGCGAGTATCTACCATCGAATCCTCTTAGTCT
+
::77-///55566<;;@@@@@@AB@>@B:55B8B=>>7BC:C?CCDBBBC@CEABA?@?@CCM@GADBBCBBC@A<AAAAC0AB>AAAA9@A@@=@@C>:;7:;AAAC@CCBBBBBE@BBB?D>BBCCBAAF?@@BB7;<BBBBCCCCCAAAA@?=@CC>AA?@<??;;;CDCC>A;;;;.;=A>;;;;;*;AACD>A@BAAAC<;;5;;;;*;?B;:::?BC@BBBBCCB?C@CCBCCE@AABC>CAAAAA@AAABBBDAAAAC>A@A<<5<A>AAA@BB?::
@ATNG8:01791:01128
GATGGTAGAGTACAGTGTAGTAGACCAGAAGATCAGGAACTCTAGAAGAATTCAGATTTTTAACACGAGAGTAAACGTAAAAAGAAGGTTTTACAAGACTCACGTTAACAATATTGCAGCAGTACGCACACAATCGAAGCGCAGTAAGGATGGCTAGTGTAACTAGCAAGAATACCACGAAAGCAAGAAAAAAGAAGTACGCTATTAACTATTAACGTACCTGTCTCTTCCGAAATGAATGAGTACGTGTGACGTACGTGAGCTACCATCGAATCCTCTTAGTCT
+
==<<255<==;;<>==<@@?==<<<:;<<:==<5557;7;<<<:::486165///:;;;;+;//49;;:=;889055;====*;>:>6;A>7CCCBCCBBA@?0000<??;?@C@CBA:;;AAABBBBBB@@<@A@@=?@@?@?@@<B>A;;6:AAAAA@A@CBBBBB@BC?99:>A>>>>79//)//////%/83662598>>@47555773@:>=EED@A@?@@?A=@9>@@9:::?CCBA@@CCDCCCCBBCBBBA???AABC?AAACB@BB?:985:??::
@ATNG8:01798:01117
GATGGTAGAGAGAGCTCTCTCATCGTACTCATTCGTTTCGGAAGAGACAGGTACGTTAATAGTTAATAGCGTACTTCTTTTTCTTGCTTTCGTGGTATTCTTGCTAGTTACACTAGCCATCCTTACTGCGCTTCGATTGTGTGCGTACTGCTGCAATATTGTTAACGTGAGTCTTGTAAAACCTTCTTTTTACGTTTACTCTCGTGTTAAAAATCTGAATTCTTCTAGAGTTCCTGATCTTCTGGATATGAGTGACTCGTGCTACCATCGAATCCTCTTAGTCT
+
9;4406=@IEBABCCAAABBBBCCKBBBBDCC@CCCC=CC?C?BCBBAA@99:BBB@D?AAAC@C?BA@ACBBB@<>>@@@/?>;A888'2;<>=A9:47A188:<??9??B@?@?D===>8:7:AAA;<<@;@@@A7;;>;==??@>>@@>A@@<;==<?@;>;AAA@AAA@@<>>>AA5A<@;=<>>>.>A9990566///:89=:=GHD/A===A=B==>:=A@?>=>=A<@@@>>>;>>A<@@@@>==>>@@@@@AAAA>>:>CAAA;=>9<99388666
@ATNG8:01801:01103
GATGGTAGTAGTACACTAGTCATACCAGAAGATCAGGAACTCGTAAGAAGAATTCAGATTTTTAACATCGAGAGTAAACGTAAAAAGAAGGTTTTACAAGACTCACGTTAACAATATTGCAGCAGTACGCACACAATCGAAGCGCAGTAAGGATGGCTAGTGTAACTAGCAAGATTACCACGAAAGCAAGAAAAAAGAAGTACGCTATTAACTATTAACGTACCTGTCTCTTCCGAAACGAATGAGTACATAGATATACGTATAGCTACCATCGAATCCTCTTAGTCT
+
7://)/7799ABAA<>>=<<<@:;=79;9.5:5555./)------(-73883:644444<<<):4933334388<;<197/////$//(/(///&//34<<::9:;./*/58839:>=@??@CCHCCB@@@BAAA?@>?A<:::BB@AB?C?BA@>@CBBBBCC@AAA????BBA<>?998AA@6;881//////%-60----57;??<?<@=>>;C;@@CBB?BCCCDBB?B?BBB=BCC?BBB?>?DCBBAA??@?@@@@AB>>>@A<>>==A;??<??@=BB=<<
@ATNG8:01803:01114
GATGGTAGGTGCACATGAGTGTATCCAGAAGATCAGGAACTCTAGAAGAATTTCAGATTTTTAACACGAGAGTAAACGTAAAAAGAAGGTTTTACAAGACTCACGTTAACAATATTGCAGCAGTACGCACACAATCGAAGCGCAGTAAGGATGGCTAGTGTAACTAGCAAGAATACCACGAAAGCAAGAAAAAGAAGTACGCTATTAACTATTAACGTACCTGTCTCTTCCGAAACGAATGAGTACTGCGTCTCACTCTCGCCTACCATCGAATCCTCTTACGTCT
+
<<==8@9;4:56;9;=>666<:::;7;:;8555<>>7:;;B54444.55.55)5549;??@+>;@<<<9///777.8:9::::+<=8=8<@<2@;A>BBBABAA>>;>?>=9>@A=ABCCCCCCCCBBBCDBB?BC@@<>>??@@>>;@?B@@>@CCCBBBB@BC>>>?:?=8===:???;;1=88188888+8>:>889=>>>C1838@@@=A=AADCCA@A@EDCC=<9000+000+0>==@B998@@AA;:6::8::44.44937////4::47794//////
@ATNG8:01804:01122
GATGGTAGATATATGCACGCTCTACCAGAAGATCAGGAACTCTAGAAGAATTCAGATTTTTAACACGAGAGTAAACGTAAAAAGAAGGTTTTACAAGACTCACGTTAACAATATTGCAGCAGTACGCACACAATCGAAGCGCAGTAAGGATGGCTAGTGTAACTAGCAAGAATACCACGAAAGCAAGAAAAAGAAGTACGCTATTAACTATTAACGTACCTGTCTCTTCCGAAACGAATGAGTACACATCGTCGTGTCGTGCTACCATCGAATCCTCTTAGTCT
+
44;=8<=BCBBBDGCCBAABBBBEE@AAA<@@?::47;043:::?C@BB@B????BAA??19.258?=@@AA@@6;=;::::':?;>;>>>0?BBACCABCDFCF@B@BB@BBB@DDCBBABCCCBBBBBBC@BBCD>A@BBAA@@9@?@:;7;B;;:BDE>BABB>?<?C?CBB;???=@8>:;5;??@@/@B=A>>>?>>AC3858>AA=A<@@DBB@BBBBCAA?A?BCC>CCB@899AAA@AABDC?;@CAAACBAAABBB?A??>B?BC=??C@BB:::
@ATNG8:01808:01116
GATGGTAGCTCGCTGATGATATCTCCAGAAGATCAGGAACTCTAGAAGAATTCAGATTTTTAACACGAGAGTAAACGTAAAAAGAAGGTTTTACAAGACTCACGTTAACAATATTGCAGCAGTACGCACACAATCGAAGCGCAGTAAGGATGGCTAGTGTAACTAGCAAGAATACCACGAAAGCAAGAAAAAAGAAGTACGCTATTAACTATTAACGTACCTGTCTCTTCCGAAACGAATGAGTACTATAGACTATCTGAGACTACCATCGAATCCTCTTAGTCT
+
45559>>5955;9565;;;;;;>==:=?>7665:::7;7;;;@@@A?@>4939<;;7=9=):6BBA@BBCCAAC:>=ABDDD1CC=@=@@@0>?;7;==?;;;<=5:5>949<<8<B??@CBCCCBCC@@A@=@AAC?A?@@?@@B>@<@00,0@>???AD>AAB>?@?BC@AAA>?;;@>6///(/66666$3203/..38:6777887776A3;7BCC@BBBAA@@<>-00=5=00*0==;=>>ABA@B>885>BBBBA@?@CA89:AAA>???ABA????@:
@ATNG8:01815:01101
GATGGTAGCAGACGTGACAGAGCGCCAGAAGATCAGGAACTCTAGAAGAATTCAGATTTTTAACACGAGAGTAAACGTAAAAAGAAGGTTTTACAAGACTCACGTTAACAATATTGCAGCAGTACGCACACAATCGAAGCGCAGTAAGGATGGCTAGTGTAACTAGCAAGAATACCACGAAAGCAAGAAAAAGAAGTACGCTATTAACTATTAACGTACCTGTCTCTTCCGAAACGAATGAGTACTATGTAGAGCTCTATACTACCATCGAATCCTCTTAGTCT
+
5===8;;;?=@;66<@A@??>@A<@5:6505CA::9?B?BBBBBBC?CC?C@BBA?????.?=>@@BCAC>>>A388AA@@@1@@;@2:::49>>?ABBAB@C?A>A@BC?CBC=??BBBBBCCCBBB;;:B?AA@@=?:::ABA@=B?AAA?AAAAD@?@?BBCDBB@@>;000)0=><<2;;;7;ADDD/8838///>;@@A<A=BBAA<@=AADAA@ABCCCAA<?;?@@:ABB?BCDBB999A999===A>>>@>=999:;5:=?<<8=@8:;;189?>>
@ATNG8:01816:01139
GATGGTAGTATATCGCGTCGCTATCCAGAAGATCAGGAACTCTAGAAGAATTCAGATTTTTAACACGAGAGTAAACGTAAAAAGAAGGTTTTACAAGACTCACGTTAACAATATTGCAGCAGTACGCACACAATCGAAGCGCAGTAAGGATGGCTAGTGTAACTAGCAAGAATACCACGAAAGCAAGAAAAAGAAGTACGCTATTAACTATTAACGTACCTGTCTCTTCCGAAACGAATGAGTACATAGATATACGTATAGCTACCATCGAATCCTCTTAGTCT
+
4;4409?ACBCCBCCCGGBBBBBBA>BBC@CCCBAB?A?CIGDCBB?AB?B>AAAAACBB3C@CBBBBBBBBBA9?=:;;;;*;A>B=AAB9ABC@BA@AEDCAB>@=@C@FCC?CCCCCBBCCCCAAABBC@DCCC?@@ABBBA@=B@D?@=@BBCFBBB?BBBBBB@CC9>993:@==>7///(/99::,7=4=///::=?A:=:=??>8=9=>BCC@CCCCCBB999:CC=BBB<>?BCCCCBAABBBA@@??>>>@@@@==8===>>;??<>=>=A@;;;
@ATNG8:01818:01123
GATGGTAGCTCGCTGATGATATCTCCAGAAGATCAGGAACTCTAGAAGAATTCAGATTTTTAACACGAGAGTAAACGTAAAAAGAAGGTTTTACAAGACTCACGTTAACAATATTGCAGCAGTACGCACACAATCGAAGCGCAGTAAGGATGGCTAGTGTAACTAGCAAGAATACCACGAAAGCAAGAAAAAGAAGTACGCTATTAACTATTAACGTACCTGTCTCTTCCGAAACGAATGAGTACTATAGACTATCTGAGACTACCATCGAATCCTCTTAGTCT
+
//77499@AA:;6555;566>>>>>:===:>>=5557<49:;<===<:@:@:>?>AADDF2A>AAA???A?986(7544444)5>:?:>>>2>??:6;69A@@9969=B@=>???AAABDDCFGEFBBAB@@=@CCC@CBBBBDA?<A@EBB?ADLCCC??=?@?BCC???;?@?:?AA@?;>55.7>??@/>?;?898===>>:>:>BBB=A:>>BBD@DB;;;@>:=8<>>9=??9?==?AABBBCCBB=AAADECBBCCBBA>@A???>?B?BBC?BBAAA
@ATNG8:01822:01134
GATGGTAGCAGACGTGACAGAGCGCCAGAAGATCAGGAACTCTAGAAGAATTCAGATTTTTTACACGAGAGTAAACGTAAAAAGAAGGTTTTACAAGACTCACGTTAACAATATTGCAGCAGTACGCACACAATCGAAGCGCAGTAAGGATGGCTAGTGTAACTAGCAAGAATACCACGAAAGCAAGAAAAAGAAGTACGCTATTAACTATTATCGTACCTGTCTCTTCCGAAACGAATGAGTACCTCTCAGACGCTCGTCCTACCATCGAATCCTCTTAGTCT
+
//77,//?@CCAAACBA;ABDCBBB>AAB=AAA@@A=A<??A@AAB@BC?B?;;000???@'=789@A;??AAE9<;@@===,>@=@4999&5;;9;<;<?>=;@<@?CB?AAA?BBBBBBCCCCCCDECDDACAAA>AAAABBBA=A>A::6;CABBDCC?CBBBBB>BB;????CBB?A3;;;4;>>>?/?@=B988@??;;5:8=<>A9:;;B;;;<AA??=>=8=8;;;1;>>9=>AAA>>:=@?:;;@@@@@@@=<8<:;6;BA==6;<7///7<=7;;
@ATNG8:01781:01150
GATGGTAGTATCTGCACACTCTGTCCAGAAGATCAGGAACTCTAGAAGAATTCAGATTTTTAACACGAGAGTAAACGTAAAAAGAAGGTTTTACAAGACTCACGTTAACAATATTGCAGCAGTACGCACACAATCGAAGCGCAGTAAGGATGGCTAGTGTAACTAGCAAGAATACCACGAAAGCAAGAAAAAGAAGTACGCTATTAACTATTAACGTACCTGTCTCTTCCGAAACGAATGAGTACTGTATCTATGTGTGCGCTACCATCGAATCCTCTTAGTCT
+
44<<7<AA@@@@C@@@@@=A<<<;;7:BA=>?:;9B;@;?88585;;==8=77:///;;;+?:==8<::::<?>975:9494$9?<A=ABA8ABA?CBABCCCBC>A?AC?BBB?BBBBBCCCCCBBBCBBB@DDBB?BBBBBBBB<@;>::6:A@AABBB@BCBBBB?BB?>>>?BBBCE<?:;6;AAAA/?>;>889=>>?A;?;;;:@<@:==CBDABBBCCCC>A=@CC9??C@BBBBBBBBBBBBBBBBBBB@???@@@B=CAAAD<>>;>>=<AA999
@ATNG8:01786:01160
GATGGTAGTGCGTGAGAGAGAGACCCAGAAGATCAGGAACTCTAGAAGAATTCAGATTTTTAACACGAGAGTAAACGTAAAAAGAAGGTTTTACAAGACTCACGTTAACAATATTGCAGCAGTACGCACACAATCGAAGCGCAGTAAGGATGGCTAGTGTAACTAGCAAGAATACCACGAAAGCAGAAAAAGAAGTACGCTATTAACTATTAACGTACCTGTCTCTTCCGAAACGAATGAGTACACACTCTCATATGACACTACCATCGAATCCTCTTAGTCT
+
4444.549<=BB;96;;;9=AC;;;)4;;8>?B@;;7:8=B===8:78848637343;;;+=7;<:==BC?>?=3:<;::::$958>2555&5<<7<==<;::/0+0+0<:??C>BBDBCCBCBCCCB@@@A?A@@@?D???AAAA<A>A;;7;BBBCBCCDDCB?@??AA=A@A<??@@@7////////'-527/./8799;8<889??;A<A@CCC@CBBBBBC>B>ABC=BAA>ABAAABABBBBBBFA=<=?BBB@@@CC9::CCKABB?BBB?BC@@?
@ATNG8:01788:01160
GATGGTAGATACTCGCTGATACACCCTGAAGATCAGGAACTCTAGAAGAATTCAGTTTTTTAACACGAGAGTAAACGTAAAAAGAAGGTTTTACAAGACTCACGTTAACAATATTGCAGCAGTACGCACACAATCGAAGCGCAGTAAGGATGGCTAGTGTAACTAGCAAGAATACCACGAAAGCAAGAAAAAGAAGTACGCTATTAACTATTAACGTACCTGTCTCTTCCGAAACGAAATGAGTACACATCGTCGTGTCGTGCTACCATCGAATCCTCTTAGTCT
+
9;;<9==BCCCCICCBBBBDBA@@@;@BB?CBBB@@?@@DDCCCCA?CC?D?BBBBBBBB)B@CCCCCCCCBBA:@B8::::);?=@5949&4C@:@@=BDIFBB@C@BC?CBB=A@:;:CCCCCCDCCBBB@CCBB?BBBCCCBB=@=@996:BAACDBB?ACCAA@@CC>?@A?A@=><5=9949BCEF3BA<>888???>>:>=DAA?:>;?ABBB@BCBBBCB?C@BBB<BBBC>BB@B@BBCBBBBBB@@@CBCCAAAB@A>AAA@C@BB>BCB@CAAAB
@ATNG8:01789:01185
GATGGTAGTATCTGCACACTCTGTCCAGAAGATCAGGAACTCTAGAAGAATTCAGATTTTTAACACGAGAGTAAACGTAAAAAGAAGGTTTTACAAGACTCACGTTAACAATATTGCAGCAGTACGCACACAATCGAAGCGCAGTAAGGATGGCTAGTGTAACTAGCAAGAATACCACGAAAGCAAGAAAAAGAAGTACGCTATTAACTATTAACGTACCTGTCTCTTCCGAAACGAATGAGTACCTCTCAGACGCTCGTCCTACCATCGAATCCTCTTAGTCT
+
:<::=ACBBB@BBGGCCDCCBBCBB@BBD@BBAA@@=@=AABBBBC@BB?B?A@@ABBBB3B?BBBBABCCAAC;ABAAAAA5AA@C>BBB9CAA=996<=BABC@B@CD@@???BBBBBBJBCCCCCCBBB?CCDD?BBBB???C<@<@9989DBBACBB?BBB@@@@CB=???;@@<<<5;;;8=BCCC/==9=///==A??:?;??AA;@;@?BBC@CCBBABB>B?BCD=A@C?CCC@AAC@>>>B@>C>>>A>>?A:>>A<@@@AA<AB<?>=9<=9::
@ATNG8:01795:01166
GATGGTAGTGTGTCCTGAGAGTAGTACTCATTCGTTTCGGAAGAGACAGGTACGTTAATAGTTAATAGCGTACTTCTTTTTCTTGCTTTCGTGGTATTCTTGCTAGTTACACTAGCCATCCTTACTGCGCTTCGATTGTGTGCGTACTGCTGCAATATTGTTAACGTGAGTCTTGTAAAACCTTCTTTTTACGTTTACTCTCGTGTTAAAATCTGAATTCTTCTAGAGTTCCTGATCTTCTGGAGATATCATCAGCGAGCTACCATCGAATCCTCTTAGTCT
+
@944.544;;9;6626??<====<B@??B@@4;;:9/8<8<9???AB@A>ABBBB<?9>@=><A>BBBC@@=@@7:;:99)7:4<865,5?AA8@?<7;=<@@@???:==>?AA;;7;@@:>:>CB>==??;@CBB7;:;A>>?>>==>?====59888:;5;8=>??????>:=====2==A=AADDD/>?@BA7;;A??>:9:>:>>?2????@=B=AA;??A@@@@;@9<<==<;7;?A=AAA>>>>AAADA==;666995:=A@@>==:=BB=AA@@?
@ATNG8:01796:01143
GATGGTAGCGCACACATAGATACAGTACTCATTCGTTTCGGAAGAGACAGGTACGTTAATAGTTAATAGCGTACTTCTTTTTCTTGCTTTCGTGGTATTTTGCTAGTTACACTAGCCATCCTTACTGCGCTTCGATTGTGTGCGTACTGCTGCAATATTGTTAACGTGAGTCTTGTAAAACCTTCTTTTTACGTTTACTCTCGTGTTAAAATCTGAATTCTTCTAGAGTTCCTGATCTTCTGGAGATACACATGATACTCTACCATCGAATCCTCTTAGTCT
+
4444.544::<<@??<<<=>==656=555<;=7;@@@;@B=C@<;9>>>?:55554.438834057;;;665<==:97777$7;5;9::03355.5;;;<066@@A@9=BB>BBCC=>??9?<?<???9:9?BBBB@CBBBBB;;9::99::>>9>@@=BB=A8:9CBBBBBB>@;;;;.;=A>;;;;;*;;;:@:@@@@BBB@?>?@@@0>??591929:=BA>AA;:69:??=?::59?A>B@:9999>>A@AA@@@>>>A>?@@@@;@B;>???BA@@E
@ATNG8:01801:01174
GATGGTAGCGAGCGAGTGTGTATACCAGAAGATCAGGAACTCTAGAAGAATTCAGATTTTTAACACGAGAGTAAACGTAAAAAGAAGGTTTTACAAGACTCACGTTAACAATATTGCAGCAGTACGCACACAATCGAAGCGCAGTAAGGATGGCTAGTGTAACTAGCAAGAATACCACGAAAGCAAGAAAAAGAAGTACGCTATTAACTATTAACGTACCTGTCTCTTCCGAAACGAATGAGTACGAGAGTCAGATCAGAGCTAATCGAATCCTCTTAGTCT
+
:<99;;;==?;<<666@666ADDCC@BBB=@@A@99487==793;75794>6>AC00000*0,00/<<::<<<<1:@99999$5;7<2555&5>@:=B==<>>00+/47;6@?A>BBB@AABBBB;;;;;;B@CAAB89;CBCBCD=A?@00+0<000<<<294<A>?=?C?CBB?BBBBA9@9919>>>>.@A378<;7799:5:9:::<=B7;;BGC@CB@@@??>A<9::/:::4989@AA@@A@999AACBBBCBBBCCC?AA?A<@@;=::5:>888
@ATNG8:01803:01174
GATGGTAGATATATGCACGCTCTACCAGAAGATCAGGAACTCTAGAAGAATTCAGATTTTTAACACGAGAGTAAACGTAAAAAGAAGGTTTTACAAGACTCACGTTAACAATATTGCAGCAGTACGCACACAATCGAAGCGCAGTAAGGATGGCTAGTGTAACTAGCAAGATACCACGAAAGCAAGAAAAAGAAGTACGCTATTAACTATTAACGTACCTGTCTCTTCCGAAACGAATGAGTACACACTCTCATATGACACTACCATCGAATCCTCTTAGTCT
+
:49:8=>BDCCBCBCBDA@ACICCC@CBB?BBDAAA?B@BBB@AAB?BC?B@AAACCCCB+@=???B?@AAAAA6<<;;;;;*;?>?>BBB8ACC<?CCCLCBBC?C?BC@FCB?BBAABBBBCCCCCCCDC@CCBA>AA@@AABB@C@C@@>ACCDDCCA?BAA?>>@CBBBB?BBBBD<@?=988777(8=9>888@@AAA=D===>@<>:>?DBB?BCCCCCC@B=??F@BBB>BBBBCBBB@@@BCCB?>A?BBAAACCC?CBBAB?CD?AAB@CC:::
@ATNG8:01810:01170
GATGGTAGTATATCGCGTCGCTATCCAGAAGATCAGGAACTCTAGAAGAATTCAGATTTTTAACACAGAGAGTAAACGTAAAAAGAAGGTTTTACAAGACTCACGTTAACAATATTGCAGCAGTACGCACACAATCGAAGCGCAGTAAGGATGGCTAGTGTAACTAGCAAGAATACCACGAAAGCAAGAAAAAGAAGTACGCTATTAACTATTAACGTACCTGTCTCTTCCGAAACGAATGAGTACGTGTGACGTACGTGAGCTACCATCGAATCCTCTTAGTCT
+
::9:;=99BBCGAAA:69<;:566<7<BB??CCBBB9;4:AA9:6=8<:7;744454=;=)/+/6///6667:::18787777)7949,333&3886<=::33355/528:5:5505999>CCDDDCCCCBBB@DBBD@???BAAAB<A>A;:6:CAAACCF=@?BA@A;??>BBB?@>CCA3755.6====+686=<=<<<?6838=@@@C=D==>AA@@ECBCBBC?B>ABF>B??;???@@BBB:::8;AABBBBBBBBAEBA>ABCBB?BB??>?8=@=88
@ATNG8:01813:01178
GATGGTAGTAGTACACTAGTCATACCAGAAGATCAGGAACTCTAGAAGAATTCAGATTTTTAACACGAGAGTAAACGTAAAAAGAAGGTTTTATCAAGACTCACGTTAACAATATTGCAGCAGTACGCACACAATCGAAGCGCAGTAAGGATGGCTAGTGTAACTAGCAAGAATACCACGAAAGCAAGAAAAAAGAAGTACGCTATTTAACTATTAACGTACCTGTCTCTTCCGAAACGAATGAGTACGAGAGAGCACACGTGTCTACCATCGAATCCTCTTAGTCT
+
4;44.55==BCCCCC@@;;;<55557<=B@BCBBAA=@<AAAABBB@BB?C>:9773337$3-338:=;;9337)78:9944$5939)///&///:4:///5:945258<=8<<=9==BBCCBCCCA@@AA9:5::9<8373777;;5=8=94.5;:;@<BB@BBBABB?CB@BBB@BBA=A3::94888888%/<7////9796;;5;:??9949475>>?::;800/0*/3//0*/98088:8<<?@?@AB:8=BB?@@@@@@@@B=@@@AB:==8888:>===@
@ATNG8:01814:01147
GATGGTAGTGTGTCTCTGAGAGTAGTACTCATTCGTTTCGGAAGAGACAGGTACGTTAATAGTTAATAGCGTACTTCTTTTTCTTGCTTTCGTGGTATTCTTGCTATTTACACTAGCCATCCTTACTGCGCTTCGATTGTGTGCGTACTGCTGCAATATTGTTAACGTGAGTCTTGTAAAACCTTCTTTTTACGTTTACTCTCGTGTTAAAAATCTGAATTCTTCTAGAGTTCCTGATCTTCTGGTAGAGCGTGCATATATCTACCATCGAATCCTCTTAGTCT
+
;;9:7;:<>=;;;;99555444::;ABBAABC=AAAA<AB@E@CBBBCDCACCCCC@D@CCBA>BADDCCEECBB?BDDCD1CC<@?BF=AB@@=@AB?BB>BBBAAA=AABABBBB@FBB?B@CC>=>BBB?BBBB<A@CC@@@BCCCCDAAAB@CBB@BC>B?ABCCBBCDC>A;:;:.;>C=;;;;;*;B@AB=BBDDGCDCCC<@AAA0ABCFG@CADD@BCDCCA@>@@CCCBBB?@?AACDGCCCBB@AABBCCCCBCC@BB????BC>BAA>ABBBB
@ATNG8:01816:01155
GATGGTAGCGAGCGAGTGTGTATACCAGAAGATCAGGAACTCTAGAAGAATTCAGATTTTTAACACGAGAGTAAACGTAAAAAGAAGGTTTTACAAGACTCACGTTAACAGTATTGCAGCAGTACGCACACAATCGAAGCGCAGTAAGGATGGCTAGTGTAACTAGCAAGAATACCACGAAAGCAAGAAAAAGAAGTACGCTATTAACTATTAACGTACCTGTCTCTTCCGAAACGAATGAGTACGTGTGCGACGTGTCTCCTACCATCGAATCCTCTTAGTCT
+
4:4406<BBCDCCCCDCCGCCCCDL@CBA?@CCBBC>A>BBCCCBB>BB>B>A@BDDDDD0D?CCCCCCBCCCE=BB;;;<;*;A>A5999&5;;9;<;<>B@AB?B@BABBCB?BDBBBBBBBBBCBBBBA;@>993:==888;;5?=A??=;ABBA@@B<AAAAAA=::4:?>:==???9???=A@@@@/>>;>AAABBB5636:@=@>;@<@ABCCACCBBBBC@C@BBB>CAA>ABBCBBB@BAB>>>BBBBBBBB@<>BB??AAA?=AA;9::<@A>=<
@ATNG8:01826:01184
GATGGTAGTCTCAGATAGTCTATAGTACTCATTCGTTTCGGAAGAGACAGGTACGTTAATAGTTAATAGCGTACTTCTTTTTCTTGCTTTCGTGGTATTCTTGCTAGTTACACTAGCCATCCTTACTGCGCTTCGATTGTGTGCGTACTGCTGCAATATTGTTAACGTGAGTCTTGTAAAACCTTCTTTTTACGTCTACTCTCGTGTTAAAATCTGAATTCTTCTAGAGTTCCTGATCTTCTGGTATGACTAGTGTACTACTACCATCGAATCCTCTTAGTCT
+
9444.54<;;;<<<999;;445=554<:444428:<<4<@6;666599<<8<==@<;@:>9882=8<<><;;=<<044999'33-37::1:366166=:>><>==?;<<@CCEDD@@=AA@<@=BBAABBBC>@@@C?BBBB@@?@?::::98??;@?=9=;6=7>?@AABA:;5;@>=@0@;A;A@@@@,@A;;:BB@@B@A>==>299:*9==9929:>>:>><@>>>;=9=:;;;:<?896;??@@::9>>@@@B@>>>:>8>?;;;>AB;>>A9==?89
@ATNG8:01781:01214
GATTAGTGTCATATGAGAGTGTGTACTCATTCGTTTCGGAAGAGACAGGTACGTTAATAGTTAATAGCGTACTTCTTTTTCTTGCTTTCGTGGTATTCTTGCTAGTTACACTAGCCATCCTTACTGCGCTTCGATTGTGTGCGTACTGCTGCAATATTGTTAACGTGAGTCTTGTAAAACCTTCTTTTTACGTTTACTCTCGTGTTAAAAATCTGAATTCTTCTAGAGTTCCTGATCTTCTGGACAGAGTGTGCAGATACTACCATCGAATCCTCTTAGTCT
+
;44.49=555>>>=<<<8----5589:<7:2944:3<=;?;>?CB@<@.95955.434444.68=<<B=BCCC;:::99'49388=<25555.5::49;166;=AB?CDCCCCCB>B;;5;<@@BBAA<;8;@BB?BB00...,,,,,,--576:///5<7<4:9<666<@A=?@@@@3@=B6;;DCC3B;;;C=@@@BBCCCCB?BBBB0AAA;;7;;AB?@><@@00+06000>>@=@@@;@9::>559959499;=<;<:.4433328;24434333:;
@ATNG8:01783:01218
GATGGTAGTATAGAGCTCTACATAGTACTCATTCGTTTCGGAAGAGACAGGTACGTTAATAGTTAATAGCGTACTTCTTTTTCTTGCTTTCGTGGTATTCTTGCTTAGTTACACTAGCCATCCTTACTGCGCTTCGATTGTGTGCGTACTGCTGCAATATTGTTAACGTGAGTCTTGTAAAACCTTCTTTTTACGTTTACTCTCGTGTTAAAAATCTGAATTCTTCTAGAGTTCCTGATCTTCTGGATACACTCATGTGCACCTACCATCGAATCCTTCTTAGTCT
+
44998<=AFDC;=6?;;;<==BBBCBCB@@?B;?:9:/9?>A?BBBCD:999B@@@>A>ABAA?B?B>>AAB?>?<==<<<.==5;888-7>==188/)/956//(.570779<;<A><;;;7;<AAAA888B;???@;?>>;;;A>>>@==;66<6///6;:161;;;>??@BC=@9999-:*/,/==@=,;<6660:<=::;A::;89989*9///@9@9==:>@@???>=D<AA;;65067848;>>>?99666;;;<?<<<@59673=299060690772--
@ATNG8:01786:01195
GATGGTAGAGAGACTGTAGCGCACCCAGAAGATCAGGAACTCTAGAAGAATTCAGATTTTTAACACAAGAAGTAAACGTAAAAGAAGGTTTTAACAAAGACTCACGTTAACAATATTGCAGCAGTACGCACACAATCGAAGCGCAGTAAGGATGGCTAGTGTAACTAGCAAGAATACCACGAAAGCAAGAAAAAGAGTACGCTATTAACTATTAACGTACCTGTCTCTTCCGAAACGAATGAGTACGATGAGATCTCGTGTGCTACCATCGAATCCTCTTAGTCT
+
;;<<:==@CDCAA<><=?@=C@AAD=CBB>A@@?@?;?;?AC9:9C?BA>B?@@>::999(9;?=995//*/>=@4;;6655)3917.777)736--'-----55564;9?>7;7@;??>>>=>=?888===8808@==8==<<666=+-)---(-8:;;::@:=>>=88/6;8=?B9>=>=?07:55/////'/..8779A>>=;>;>>::5;:=====:=>>>@;:5:5::;1;>><AA>==>>BA;;;>AAA===:::=>>@B=BDA??<?A;::;:==AAA
@ATNG8:01787:01214
GATGGTAGTATATCGCGTCGCTATCCAGAAGATCAGGAACTCTAGAAGAATTCAGATTTTTAACACGAGAGTAAACGTAAAAAGAAGGTTTTACAAGACTCACGTTAACAATATTGCAGCTGTACGCACACAATCGAAGCGCAGTAAGGATGGCTAGTGTAACTAGCAAGAATACCACGAAAGCCAAGAAAAAGAAGTACGCTATTAACTATTAACGTACCTGTCTCTTCCGAAACGAATGAGTACACATCGTCGTGTCGTGCTACCATCGAATCCTCTTAGTCT
+
::44.5<;@@;;;>====@@?@@?B7:>A=9:9@B?:A:CCCCCFD=@@?A?BBBCCCCC2C?CCCCC@??BAA9??AAA@@,;;7;?CCE<CCIACBAAA@CCC=@>@A?ABC>AAABDCCCCDBCA@ACC@CABB@CBAAA@@A<?=?CC>ABBB999C=AAB:9:@BB;???9<;6:=4/0+/<;;;;?+:A=???AAAABB;?8?A>?<?@A??@B>AACA===1818?@9@ECABBBCBCBBBBCBBBCCCCCBCB???BC@B???BABB?BBB@CAAAB
@ATNG8:01790:01216
GATGGTAGGACGAGCGTCTGAGAGGTACTCATTCGTTTCGGAAGAGACAGGTACGTTAATAGTTAATAGCGTACTTCTTTTTCTTGCTTTCGTGGTATTCTTGCTAGTTACACTAGCCATCCTTACTGCGCTTCGATTGTGTGCGTACTGCTGCAATATTGTTAACGTGAGTCTTGTAAAACCTTCTTTTTACGTTTACTCTCGTGTTAAAAATCTGAATTCTTCTAGAGTTCCTGATCTTCTGGTATACACACTCGCTCGCTACCATCGAATCCTCTTAGTCT
+
99::7::@<;55::4444599:;;;?A@@A;;2:::9,9=2969@@@?AA@;;:BA>B@CCDC?C@BBCAA00-80-----$--(/77;3<<;;6?9945A49;BACD@BBABDCBA=@;<7<>BABAABFLADCCC@BBBDDBBBCBBBCCBBB?BBC?AA?B599B;;;DHJFDBBBB9B>C=;<<<<*;BDBC>DBCBCCCBBA5;;;;*;CAA@<@=@A?BBBBBBD?C?BBCCBB?BBB?CAA@CCCBBAABBBBBB@@@<ABBBB@BB@BBB?BCBAA
@ATNG8:01793:01208
GATGGTAGTGCGTGAGAGAGAGACCCAGAAGATCAGGAACTCTAGAAGAATTCAGATTTTTAACACGAGAGTAAACGTAAAAAGAAGGTTTTACAAGACTCACGTTAACAATATTGCAGCAGTACGCACACAATCGAAGCGCAGTAAGGATGGCTAGTGTAACTAGCAAGAATACCACGAAAGCAAGAAAAAAGAAGTGCGCTATTAACTATTAACGTACCTGTCTCTTCCGAAACGAATGAGTACACACTCTCATATGACACTACCATCGAATCCTCTTAGTCT
+
7///)/:;AABA<;BB>;>9:;944)4458<><@?;:B8<?A<<<8288.728>>79777$3,3969<=<<78=3225:<::(:;49.555&5<<7;;;<=>>?B<@=@C?BAA>AA@@@CCCCCCCCEBBB?BBAA=AAAACCDB?B?B;;5;??:;8CC?BBB??@@FD9::@;>??>>8>?;9?@@@AA(?@=B??>>>@@D>D<????;@<@BD;;9;BBAACC@B?BBC=????@AABBBBBBBBBBCCAAAAAAADCCA@>ABBCB?BC?CAB@BBB??
@ATNG8:01801:01201
GTGGTAGCTCGCTGATGATATCTCCAGAAGATCAGGAACTCTAGAAGAATTCAGATTTTTAACACGAGAGTAAACGTAAGAAGAAGGTTTTACAAGACTCACGTTAACAATATTGCAGCAGTACGCACACAATCGAAGCGCAGTAAGGATGGCTAGTGTAACTAGCAAGAATACCACGAAAGCAAGAAAAAGAAGTACGCTATTAACTATTAACGTACCTGTCTCTTCCGAAACGAATGAGTACGTGTGACGTACGTGAGCTACCATCGAATCCTCTTAGTCT
+
=@<=BBBCDCCBCEFCCCCBBCCCADED@BBBBBB?B@BBBAAAC?BB>B>BBB@@@@@1@>BBB@@@AAACC;>=BB?CFACC@C?CCC9CCC@DDBBBBBCC@B?BB@CCC@CC@@ABBCGDBBBCCBA<ABBB>BBBBBBBB<?:?8858BBBBA@B>ABB@@@?@?<@?<6;;888.8887<>>?@/;=9=///==?@C=D=D?@@<A:>>CBC@CCBAACC?C?BBB=CBB?BBB@CBB789>>ACCCDCCBBAABCBB?ABBBB@AA<AAA@BBBBB
@ATNG8:01803:01211
GATGGTAGCGCACACATAGATACAGTACTCATTCGTTTCGGAAGAGACAGGTACGTTAATAGTTAATAGCGTACTTCTTTTTCTTGCTTTCGTGGTATTCTTGCTAGTTACACTAGCCATCCTTACTGCGCTTCGATTGTGTGCGTACTGCTGCAATATTGTTAACGTGAGTCTTGTAAAACCTTCTTTTTACGTTTACTCTCGTGTTAAAAATCTGAATTCTTCTAGAGTTCCTGATCTTCTGGGTCTCTCTCTCACGCACTACCATCGAATCCTCTTAGTCT
+
4;4446=BBCCDICCBCCCCDCBBBCABBDBB?BCCJ?CC@C?CCCBBBC@BBBCC@C@CBAA>A>ACFBBBCDD>A@CCC3BB?BBCC=ABBC@BCG@CC@BA@CED?CCCCBBBD?CBB?B?CCCCBBAB?BDDD@DCBBCBBBCCCCBBBBB?BCD?BB>B>BBCBBBCCC@BCBBA8@;>;:::::*:??BB=A@CCCCCCBB>BBBB2BBBCCAD@CC?BBCCCAB?A@BBACCC@D>@@<@@BBCBBBCCC?AABBBBC?BBACC@BB?BBB@BBCAA
@ATNG8:01805:01215
GATGGTAGTATAGAGCTCTACATAGTACTCATTCGTTTCGGAAGAGACAGGTACGTTAATAGTTAATAGCGTACTTCTTTTTCTTGCTTTCGTGGTATTCTTCTAGTTACACTAGCCATCCTTACTGCGCTTCGATTGTGTGCGTACTGCTGCAATTATGTTTAACGTGAGTCTTGTAAAACCTTCTTTTTACGTTTACTCTCGTGTTAAAAATCTGAATTCTTCTAGATTCCTGATTCTTCTGGGCAGACTCTCACACGCCTACCATCGAATCCTCTTACGTCT
+
;99:8@>BAABBB@<>656;;;;<CCDCCCCC?A:99.:@;?;897==77078>>A?B8??::59?A?@@>>>8?9;:;;;);=99<=<5<=;>4::;3887///9;389@??>>><>>?=C=BBA>==>><AABB<===@@FA?@?@@>>>>:161///66.668=>A@???B8>=AAA6B<>7:;???/?@?DD:A>=>==>=<<79888*8///=9@9??<@AA;677<7<=//*/<7<///+8;;:///9:9;=B=>:>>B=>>>==99<7:::6///9;;
@ATNG8:01806:01226
GATGGTAGCTATACGTATATCTATGTACTCATTCGTTTCGGAAGAGACAGGTACGTTAATAGTTAATAGCGTACTTCTTTTTCTTGCTTTCGTGGTATTCTTGCTAGTTACACTAGCCATCCTTACTGCGCTTCGATTGTGTGCGTACTGCTGCAATATTGTTAACGTGAGTCTTGTAAAACCTTCTTTTTACGTTTACTCTCGTGTTAAAAATCTGAATTCTTCTAGAGTTCCTGATCTTCTGGACAGAGTGTGCAGATACTACCATCGAATCCTCTTAGTCT
+
@@>:<@=ABB=BABCCDCCCBCCA@CBBCCCC@CBBC=BB@C?AABCDBA=ABBBB=A>@CBC>A>AAAABAAAC?AAAAC1>>;:79:0;A@?=ABB?BB;==>===;>>??@AAA;>;;7;<>@>>=?A?;AAAA9>==>??><>@@@A>>>?::;;<@A=A<>>?AAAA??<@@@AA6A<@;>9999,9;666(--6---9::>=DDDA/@>?@D=C=>>;>>?D@@@8><>A@><<:>>><@@@A>>=>>>??A>@@@A@@8>>@AD=>>9>@>:>A@<<
@ATNG8:01809:01217
GATGGTAGTCTCAGATAGTCTATAGTACTCATTCGTTTCGGAAGAGACAGGTACGTTAATAGTTAATAGCGTACTTCTTTTTCTTGCTTTCGTGGTATTCTTGCTAGTTACACTAGCCATCCTTACTGCGCTTCGATTGTGTGCGTACTGCTGCAATATTGTTAACGTGAGTCTTGTAAAACCTTCTTTTTACGTTTACTCTCGTGTTAAAAATCTGAATTCTTCTAGAGTTCCTGATCTTCTGGTAGAGCGTGCATATATCTACCATCGAATCCTCTTAGTCT
+
C@@<:C==DCCCCCCABBGCDLGACBBCBBBB??AAB=AA>A>CCCDGBB?BCBCC=?=>@@@>B>AACCAA@CB<9:::9)9@;@?BB=@>AA<A@D@BC@;;;FCGFCCCCCCCC@BCD@D@DFCBA@@@>BBCE@DCBBCBBBB@@@AAAAC?CBB?BB?C=AAABBBBBC@B@@@@9@>C>;;;;;*;BBBB=BBBAAAEBBCACCCC5CDCCC@C@CC?CBECBBB@BAAAACCA=@>A=BCCBAB@@@@@BABCB???B@BBAAD?CC=@@B@BBBBB
@ATNG8:01811:01200
GATGGTAGAGAGACTGTAGCGCACCCAGAAGATCAGGAACTCTAGAAGAATTCAGATTTTTAACACGAGAGTAAACGTAAAAAGAAGGTTTTACAAGACTCACGTTAACAATATTGCAGCAGTACGCACACAATCGAAGCGCAGTAAGGATGGCTAGTGTAACTAGCAAGAATACCACGAAAGCAAGAAAAAAGAAGTACGCTATTAACTATTAACGTACCTGTCTCTTCCGAAACGAATGAGTACTGCGTCTCACTCTCGCCTACCATCGAATCCTCTTAGTCT
+
:;4406<@CBBBAAAABCDED@@@C>CCC@CBBBBA>ADCDC???B???;??998>>@>A1B=BBABBABBBBF9?=AAAA@,@@=B5;;;6;ECACBBBDCCCA;<;<@-00?:??@BCCCCCCCCCBBBC?B@;:5;@@??ABC?B@B;;:;DCECCDC@CCDCAA>AB?BBB?BB???8=886888888%8=;A;:;@AAAB<B=??;;7::=>BBB@BCCBCBB?B?CBB<BBF@>>>BBBBBBBBCBBBCCBBBBA@?ACB?BBCBB?AA=AAA=ACDBB
@ATNG8:01822:01226
GATGGTAGAGTATCATGTGTATCTCCAGAAGATCAGGAACTCTAGAAGAATTCAGATTTTTAACACGAGAGTAAACGTAAAAAGAAGGTTTTACAAGACTCACGTTAACAATATTGCAGCAGTACGCACACAATCGAAGCGCAGTAAGGATGGCTAGTGTAACTAGCAAGAATACCACGAAAGCAAGAAAAAGAAGTACGCTATTAACTATTAACGTACCTGTCTCTTCCGAAACGAATGAGTACATAGATATACGTATAGCTATCGAATCCTCTTAGTCT
+
:<<>?BCF;;6@CCCAA@CCBBBBB?BBC>B?@A@?<@?BBBCCCB?BD<@?@CCCEDDD3C@CCCCC@@@DDC=BA@@CBC2DB=@5<;;*:?=:>AAA@AB??>?@BB?BBB@BBBBCCDCDCBBBEFBA<@@??=CA@?AB??<@?D;;;;DCCBCBB@BBB@@B>CC>AAA?B@@@?8?:;9=DDEE/7617///::>?A;>;?>>@=@<@=BBB?BBBBBBB?B?AAA<@@?????BAAACBBBBBBCBAB@@A8::==>BAC<??=:;;=BB=>>
@ATNG8:01822:01228
GATGGTAGAGAGACTGTAGCGCACCCAGAAGATCAGGAACTCTAGAAGAATTCAGATTTTTAACACGAGAGTAAACGTAAAAAGAAGGTTTTACAAGACTCACGTTAACAATATTGCAGCAGTACGCACACAATCGAAGCGCAGTAAGGATGGCTAGTGTAACTAGCAAGAATACCACGAAAGCAAGAAAAAGAAGTACGCTATTAACTATTAACGTACCTGTCTCTTCCGAAACGAATGAGTACCTCTCAGACGCTCGTCCTAATCGAATCCTCTTAGTCT
+
A@@<:>CCCCCBCCGFEECBBBBBD>CDC?CACAAA=A?BAA???B@BC@C??????AAA3B@CB@CCCD@@@A3>=BDFJL5BB?A4;;;.;BB?CBCCEEBBB?A?BC@BBC?BBAABBCCDDCCCCCCC@DD??=?B@@?A982;?B:::;CCCCAAD?CABBBB>CC>@@@;@@>:9.:::7::;;;.:D;@888???@@<>;>A@A<@<@CCBB?CCCBBBB?B@BBB<BBB?BCDDCBA?BBB@@????AA??>A9<<;??A><AA=9:9=AA>>>
@ATNG8:01826:01204
GATGGTAGAGTCAGTGTAGTAGACCAGAAGATCAGGAACTCTAGAAGAATTCAGATTTTTAACACGAGAGTAAACGTAAAAAGAAGGTTTTACAAGACTCACGTTAACAATATTGCAGCAGTACGCACACAATCGAAGCGCAGTAAGGATGGCTAGTGTAACTAGCAAGAATACCACGAAAGCAAGAAAAAAGAAGTACGCTATTAACTATTAACGTACCTGTCTCTTCCGAAACGAATGAGTACGTGTGACGTACGTGAGCTACCATCGAATCCTCTTAGTCT
+
;<9;>A?CCDCBCCBBBA@@@A@@7;@D@CBABBA@B@BBBAAAC?BB?A?9:9?>@??.@=>>8@BBAB>??88:ACCCC5=B=B8BBB<DBEAFBBBCJECC?C?BB?BCC>A@B@BBBCDEDCCBBBB?AA@?<?AABBBBB?B?C::8;BAABBBC@AAAAAA@BB@BBB?BA?:;16654767788%8=:>888?AA??<?<AAAA<@<@ACCC?CCDCBBB?B@BBB<ABB>BBBBBBBB?@>ACCBBBCCCCCCCAAA?BBBBB>B@<=>>=@@>=<
@ATNG8:01779:01261
GATGGTAGTACATGATAGACGACACCAGAAGATCAGGAAACTCTAGAAGAATTCAAGATTTTTTAACACGAGAGTAAACGTAAAAAGAAGGTTTTACAAGACTCACGTTAACAATATTGCAGCAGTACGCACACAATCGAAGCGCAGTAAGGATGGCTAGTGTAACTAGCAAGAATACCACGAAAGCAAGAAAAAGAAGTACGCTATTAACTATTAACGTACCTGTCTCTTCCGAAACGAATGAGTACAGAGAGTACGATATGTCTACCATCGAATCCTCTTAGTCT
+
::::055<;;;<9;9;555;;<;;98950*//////)/7.7:88888-33-3133,4555555#5.5;;;;;==BAC=B:;9BBB.69.54=9;0;??:==<@<9:5>6>9>B;>>=347739969ABDDCCCBB=@:;;<@@AB@@@C;>8<00,0@000=:;6;ABCDC?BB?BEC@BAABA89988>=CBC1B?:?676<>?=>;>;>?BB=B688BAA@GCCA@AC?C?BAB<A@?5::@@ACCBBBBBAAA@AAB>>?C>>;@=@@AA@:>>=AA@68:>==
@ATNG8:01781:01269
GATGGTAGCTCTGCTCTGACTCTCGTACTCATTCGTTTCGGAAGAGACAGGTACGTTAATAGTTAATAGCGTACTTCTTTTTCTTGCTTTCGTGGTATTCTTGCTAGTTACACTAGCCATCCTTACTGCGCTTCGATTGTGTGCGTACTGCTGCAATATTGTTAACGTGAGTCTTGTAAAACCTTCTTTTACGTTTACTCTCGTGTTAAAAATCTGAATTCTTCTAGAGTTCCTGATCTTCTGGGCTGCGCTGATATGCGCTACCATCGAATCCTCTTAGTCT
+
9944.599>A<BGCCCGBBB@@@BBCAACC:99:CDC>CB>A?ABBGCCCACCBBB@D@CBBC@C@BBBCCBBBB=;;;;;*;B?BBCC>BBBD@BBC?CB>@@CCCC@CCCCCCCC?BBB=B?CDBB@@@C@CCBB@BBBBBBBBCCBBB@A@B?CBB?BB?C>@ACBBBCCF?B@@@@7?=@;::99*;BBBB>CCCCFCCBBA=A@@@0@AABD?B>BE@CCCCCCC=@=ACDCBB=AAB@:@999ABBCDCDAA@CCCCB@BBE@@=@C@BBB?BCC==
@ATNG8:01787:01268
GATGGTAGCTCATATCAGCGCAGCCCAGAAGATCAGGAACTCTAGAAGAATTCAGATTTTTAACACGAGAGTAAACGTAAAATGAAGGTTTTACAAGACTCACGTTAACAATATTGCAGCAGTACGCACACAATCGAAGCGCAGTAAGGATGGCTAGTGTAACTAGCAAGAATACCACGAAAAGCAAGAAAAAGAAGTACGCTATTAACTATTAACGTACCTGTCTCTTCCGAAACGAATGAGTACTGCGTCTCACTCTCGCCTACCATCGAATCCTCTTAGTCT
+
/9//)//:==>CCCBBBAA@>99::6:>>?CBBBBD@D?BBB99:C>@A=A>???=;<<=+616AABBAA@ADD9;;@EDC:BCC<@5;;;*;@C?CCICCDCAA=@<;<5;BB?BCC@BBCCDDCBBC@@?@B@@@>879B>>>C?C?CAA=ABAA@BBC;;;@000=@>50::387////)///)/8888*773998:8>ABB>D:=:;;=A<@@DCC@CCB@@@C7;8:A@6=9919<=?@@BBBBBBBBBBDBBCBBCACEEACA@?B@BF?BBB?BCCAA
@ATNG8:01788:01244
GATGGTAGATATATGCACGCTCTACCAGAAGATCAGGAACTCTAGAAGAATTCAGATTTTTAACACGAGAGTAAACGTAAAAAGAAGGTTTTACAAGACTCACGTTAACAATATTGCAGCAGTACGCACACAATCGAAGCGCAGTAAGGATGGCTAGTGTAACTAGCAAGAATACCACGAAAGCAAGAAAAAGAAGTACGCTATTAACTATTAACGTACCTGTCTCTTCCGAAACGAATGAGTACACATCGTCGTGTCGTGCTACCATCGAATCCTCTTAGTCT
+
@ACA=969BBBABA<<CBBBCB@@@8;<85:;<BAB?B@CBBBBBB?AB>B@BBABCDCC1A9??>B>B??@@@6::;;;;;*;@=>9?@@7ABCAEDCCCDDCD?A?AC?AAC>AABBCBBBCCCDCBBBC?CCBC<?>>>>>?A=A=B;;7;BAAACBC?BBBAA@>994999;@A???8>:96<?EDD/AB=>:;;===>@;@<@>>>=A=>>BCC?BBCCBBB?B@BBC=AAA>@@ABBBB@AABBB>BC@??CA:::BCE?AABBC?BB?BBC<;?BBA
@ATNG8:01789:01256
GATGGTAGCGCATATCAGCGCAGCCCAGAAGATCAGGAACTCTAGAAGAATTCAGATTTTTAACACGAGAGTAAACGTAAAAAGAAGGTTTTACAAGACTCACGTTAACAATATTGCAGCAGTACGCACACAATCGAAGCGCAGTAAGGATGGCTAGTGTAACTAGCAAGAATACCACGAAAGCAAGAAAAAGAAGTACGCTATTAACTATTAACGTACCTGTCTCTTCCGAAACGAATGAGTACTGCGTCTCACTCTCGCCTACCATCGAATCCTCTTAGTCT
+
/://*/9:<@A=@@>>BCCCBBAAA6@CC?A@@@@@6;7:AB?BBC?BB>A=???@@AAA2B?DHIDEJFCBBB<AA@ABBB2AB>C4;;;*9BB9=BACEDDBB=?=?C=ABB=?>BBBCBBBCCCCDGCB?BCCC??@BCCCBB?B@E;:9;CBBBCDD@CBBBBB@CD?AAB<>>==;3<<<9<=<=<,=@;A888@AA@@;@;@@AA<A:>>CCC@CCCBBBC@C@BCC=CCD?AAABCBBBBBACCCBDBBBCBCB@DCC@CBAAC?CD?DA@>ABCBB
@ATNG8:01789:01271
GATGGTAGCACACGAGATCTCATCGTACTCATTCGTTTCGGAAGAGACAGGTACGTTAATAGTTAATAGCGTACTTCTTTTTCTTGCTTTCGTGGTATTCTTGCTAGTTACACTAGCCATCCTTACTGCGCTTCGATTGTGTGCGTACTGCTGCAATATTGTTAACGTGAGTCTTGTAAAACCTTCTTTTTACGTTTACTCTCGTGTTAAAATCTGAATTCTTCTAGAGTTCCTGATCTTCTGGGTCTACGCTCGTCGCGCTACCATCGAATCCTCTTAGTCT
+
77//)/9=ABCCBBBCCEEC@@;=AB;;;>9;4;AAA<BA>AA;;9BB@@=@A<=?6:4:@BA?B=>?<A>?=CF@BBBCB3BB>=<<=4=@@@=AA@<@A499AAAA<A;;;>@@@:>>C;>:===;;;;;5;===6;;???>>>::::@/--7---/7==595>@A@>;;:A4::;::/::>;?@BBB/@@@@@6@=<///967;8===2====@=A<@@<??AAA=>:=<??::;?;@>>>9>BA>>>>>999///<;=AC;@@@>>:<83866-33333
@ATNG8:01791:01246
GATGGTAGGACGAGCGTCTGAGAGGTACTCATTCGTTTCGGAAGAGACAGGTACGTTAATAGTTAATAGCGTACTTCTTTTTCTTGCTTTCGTGGTATTCTTGCTAGTTACACTAGCCATCCTTACCGCGCTTCGATTGTGTGCGTACTGCTGCAATAATTGTTAACGTGAGTCTTGAAAACCTTCTTTTTACGTTTACTCTCGTGTTAAAAATCTGAATTCTTCTAGAGTTCCTGATCTTCTGGCGCTCTGTCACGTCTGCTACCATCGAATCCTCTTAGTCT
+
:99:7;;C@BBBBC>>>@AA@;;;;9:5;=<;8=:::08;.4.4::@9969>A<=?<>:=BBB@CADCCBB;;99244999$44.44<<1<<6616=<5;@46:@@AC@BDB@B@;;6;CC?B@CC?BABBA?BAA@>BAABCCDEDAA@000>>600,06;=;?;?9:6<<=>><?===/?;A:/-...(.-888(--<988;<<;9<<::)8///;6:6<=8:8888::6:7B796@B4:;@@@@?A@@9::??AAABDBBDD@BBA@A@BB?;;;=AA>??
@ATNG8:01797:01247
GATGGTAGAGAGAGCTCTCTCATCGTACTCATTCGTTTCGGAAGAGACAGGTACGTTAATAGTTAATAGCGTACTTCTTTTTCCTGCTTCGTGGTATTCTTGCTAGTTACACTAGCCATCCTTACTGCGCTTCGATTGTGTGCGTACTGCTGCAATATTGTTAACGTGAGTCTTGTAAAACCTTCTTTTTACGTTTACTCTCGTGTAAAATCTGAATTCTTCTAGAGTTCCTGATCTTCTGGTATACACACTCGCTCGCTACCATCGAATCCTCTTAGTCTATCACCGACTTCCATA
+
::::;A?AA=;;;;B;;>=9999//////75406?@C=CC=A=@@>>===29398;189934B8C@CC@AAAA:@7?@A@=.:.59580278?6>=><>=-./833307<>>?>>>>;;;<A=???888=:9====///::=>>;;;;;A;;;;;?>?<;;7;=AA=::;===///@@@2<7<9@@@@@/@@<<=-//6///=7-//==.;;?;;494//+/<><@??<@:>>@@@A<>>?:==;;:?==;;;A??>>>@@@<@AB??;@B<@@@<@???@@;962-2227020277
@ATNG8:01799:01252
GATGGTAGCTCTGCTCTGACTCTCGTACTCATTCGTTTCGGAAGAGACAGGTACGTTAATAGTTAATAGCGTACTTCTTTTTCTTGCTTTCGTGGTATTCTTGCTAGTTACACTAGCCATCCTTACTGCGCTTCGATTGTGTGCATACTGCTGCAATATTGTTAACGTGAGTCTTGTAAAACCTTCTTTTTACGTTTACTCTCGTGTTAAAAATCTGAATTCTTCTAGAGTTCCTGATCTTCTGGTGTCTGATCTGTATCACTACCATCGAATCCTCTTAGTCT
+
779::?AACA<AFGLFCCBCA@@@@B@@=CBB?BBBC=BB>B>BBBBBCCBHCCCC@C@CBCBAC?BABBA?;:=5::@@@1AC?CCDC=A@;;7<BC?CC;;;@BBC@BCCCCCGD@DCC@B?BCA@AAAB?AABB?CBBBCBCBCCBCA@A@@>BBB@BC>@9>?A@@BBCIACDCCD<B?A><<<<<*;BAAB<BBBBBBBBBA=AAAA0AABBCAB@DF@BCBBBCC@C@CDDACC@B>@<AAABBCCBCCCCCCCCCCCC?@@@@@=@A????@FCB??
@ATNG8:01808:01277
GATGGTAGTGTCAGTGCGCGTCGTCCAGAAGATCAGGAACTCTAGAAGAATTCAGATTTTTAACACGAGAGTAAACGTAAAAAGAAGGTTTATCAAGACTCACGTTAACAATATTGCAGCAGTACGCACACAATCGAAGCGCAGTAAGGATGGCTAGTGTAACTAGCAAGAATACCACGAAAGCAAGAAAAAGAAGTACGCTATTAACTATTAACGTACCTGTCTCTTCCGAAACGAATGAGTACGAGAGAGCACACGTGTCTACCATCGAATCCTCTTAGTCT
+
4<===CBCCBA@A?@BCFC;;6;><=BBB>AAAA@@=@>AADDBBB?@?>?@?????@@A2A@DCBBBCCCCCC>C<AADDD5CB=B4;;000/94///:::;8:.4.3:5:<904498?EFCBBCCCDDCC?CCBB?>>>>?B885;@C@@>@CBBBBBC?ABBBBB>BC>@@A=@??<;1::;9<<;<<.=>;@877@@@@@<@<AA@?;@<A>BBB@BBBAA@C?C?AAC=DBB@>>>BBBCBBBBCB>A@BB@@@@@@@;:7;>>>A<AA<AAA<A@>>>
@ATNG8:01836:00681
GATAGAGACTGTAGCGCACCCAGAAGATCAGGAACTCTAGAAGAATTCAGATTTTTAACACAGAGAGTAAACGTAAAAAGAAGGTTTTACAAGACTCACGTTAACAATATTGCAGCAGTACGCACACAATCGAAGCGCAGTAAGGATGGCTAGTGTAACTAGCAAGAATACCACGAAAGCAAGTAAAAAGAACGTACGACTATTAACTATTAACGTACCTGTCTCTTCCGAAACGAATGAGTAACGAGAGTCAGAGCAGAGCTACCATCGAATCCTCTTAGTTCT
+
///:<==:69==>=955;??6?CDAEAAB::89499>>>:?<?A=@=A@990===(0*/0/..85768>:.6752222$26064:=>-22338...533395959:6?;;16///==;;@@<==@@@B<?>====;;;===@=@<@@A<A>>>>>>><A;;;@?:;;5888:=;;:<1963--,,666',,(,,4459998882727?@@<@;>=;;;8==>888A5928=@39;<0779966055557:87///;6697567@A8<>?77.6@:>AA<>>><@>
@ATNG8:01847:00663
GATGGTAGTATCTGCACACTCTGTCCAGAAGATCAGGAACTCTAGAAGAATTCAGATTTTTACATCGAGAGTAAACGTAAAAAGAAGGTTTACAAGACTCACGTTAACAATATTGCAGCAGTACGCACACAATCGAAGCGCAGTAAGGATGGCTAGTGTAACTAGCAAGAATACCACGAAAGCAAGAAAAAGAAGTACGCTATTAACTATTAACGTACCTGTCTCTTCCGAAACGAATGAGTACGTGTGACGTACGTGAGCTACCATCGAATCCTCTTAGTCT
+
99<=9=>MBBBCCCCBBBCCCCCBB?BCC?DB;;;B=?;?AB@@@A>A@=A?:9:BBDDD3CC:86A?><=777.5689888'//(.(..'.783555999;7=9=;;;5;;;<ACCACCCBCCCCCBAAC?AABB>BBBC@@@B=A=A@@>ACBBBBBB>BBBBBB>BB><=<:89>A=599:59>>@@/==9@///<<?CD:=9=CBB:=:>ACCC@CCBBCBC@B?CBB>BBB?BBCCBBBBBBBBBCCCCBBBA@@@CCC?C?ACC?BB?BB<5;@@@>
@ATNG8:01851:00687
GATGGTAGATATATGCACGCTCTACCAGAAGATCAGGAACTCTAGAAGAATTCAGATTTTTAACACGAGAGTAAACGTAAAAAGAAGGTTCTACAAGACTCACGTTAACAATATTGCAGCAGTACGCACACAATCGAAGCGCAGTAAGGATGGCTAGTGTAACTAGCAAGAATACCACGAAAGCAAGAAAAAGAAGTACGCTATTAACTATTAACGTACCTGTCTCTTCCGAAACGAATGAGTACGTGTGACGTACGTGAGCTACCATCGAATCCTCTTAGTCT
+
==CB<C@DCCCCBBBBCCCCBBBBA?B@@=?BBBBA?C?CCAAABFAAB>A?AAA=>>>>/>=AA@?@@AB@@@8>=?>@@@0>D=C?C@BCBBB@BBBCEBBBB?B@DD@CCC@CD@@ACCCCDCBBBBCC?BBBB?BBBA??<>7?=A??<?BBBBCBB>BBC=>>@@@9@0/*/79991;;;:?AAAA/9;6:///77;>@<@<A@@@<@:==CCC@CBCCBCC>@?ACD@CCC>AABBBBDC>>>=@ECBBBBCBBBBBBB?BBBBC?BB=ACC>CBBAA
@ATNG8:01856:00649
GATGGTAGAGTATCATGTGTATCTCCAGAAGATCAGGAACTCTAGAAGAATTCAGATTTTTAACACGAGAGTAAACGTAAAAAGAAGGTTTTACAAGACTCACGTTAACAATATTGCAGCAGTACGCACACAATCGAAGCGCAGTAAGGATGGCTAGTGTAACTAGCAAGAATACCACGAAAGCAAGAAAAAAGAAGTACGCTATTAACTATTAACGTACCTGTCTCTTCCGAAACGAATGAGTACACACTCTCATATGACACTACCATCGAATCCTCTTAGTCT
+
44:<8<>CCDC@@>>?CDBBB@@@A?CAB?BBBCBB?A?BBEBCBB@BC@C@BBBECCCC5CBCCCCCCCCBBD>CDBBDCC1BB?B<AAA9ACB?BABBDBC>><??BD@BBC?BBCABBCCCCCCDDDBB?ABBC?BBBBAA@?8?=@9:::CCCDCBB?BAA????BC=AA@9?<986)8::4:>>>>?';;65/./67?A@<A<@BAA<A<@@BBB@CFCBCBC@A?ABE>CCC>@ABBBBBBBABBBB@@AB>BCBBBBBB?BBBBB?BC?ABB>@AC@@
@ATNG8:01859:00655
GATGGTAGGCACTGCGCACACATCCCAGAAGATCAGGAACTCTAGAAGAATTCAGATTTTTAACACGAGAGTAAACGTAAAAAGAAGGTTTTACAAGACTCACGTTAACAATATTGCAGCAGTACGCACACAATCGAAGCGCAGTAAGGATGGCTAGTGTAACTAGCAAGAATACCACGAAAGCAAGAAAAAGAAGTACGCTATTAACTATTAACGTACCTGTCTCTTCCGAAACGAATGAGTACACATCGTCGTGTCGTGCTACCATCGAATCCTCTTAGTCT
+
>:<<<BCC?DCBBDCCCD;;;C@@@<@CC@CCDCCB@BADCDAA@B?BA=@=:::@@AAA3B@BBBBBBCCBBB>CBBCCCC5BC@C=DDF=CEE@;::BFBBBC?D?ACACBC?BBBBCCCCCCCCBBCBB?CCAA=AABA@@@B<@=@996:BBBBCDD?AABBBB@BC?>>>;@<9;:1888988888+/;6<///==ABA<A=A???:>;>ACCC?BBBBBBB>A>ABD>CBB?AABBBBBABB<>>?BCBBBBBBBBCBB?BCCCD?AA>AAA<AB?>>
@ATNG8:01863:00663
GATGGTAGGTGCACATGAGTGTATCCAGAAGATCAGGAACTCTAGAAGAATTCAGATTTTTAACACGAGAGTAAACGTAAAAAGAAGGTTTTACAAGACTCACGTTAACAATATTGCAGCAGTACGCACACAATCGAAGCGCAGTAAGGATGGCTAGTGTAACTAGCAAGAATACCACGAAAGCAAGAAAAAGAAGTACGCTATTAACTATTAACGTACCTGTCTCTTCCGAAACGAATGAGTACCTCTCAGACGCTCGTCCTACCATCGAATCCTCTTAGTCT
+
99:<:==@@BA<@@CCBBBDB@@@B?AAB>AB<>?>:@<@@??@00*0@+0,000=?@??0A<AA@BB;;6B>C=BAA?>C>1=B?B:CCC;C=>9555;::8886:;AA=@BC=AA?;ABCCELCCCBBBB@CBAB>AABB??>B>A=A:96:B???CCC?BBBBBB?BB>B@@;@@@::188808<<<=+9=39255=<9;==B=AAAA<A===BCCACCCCCBB?B?AAA<ABB>ABB@@?B?CCCCBBBAAAB@@BB:>=@=AA>>>=<<788808AA==
@ATNG8:01864:00660
GATGGTAGTGTCATATGAGAGTGTGTACTCATTCGTTTCGGAAGAGACAGGTACGTTAATAGTTAATAGCGTACTTCTTTTTCTTGCTTTCGTGGTATTCTTGCTAGTTACACTAGCCATCCTTACTGCGCTTCGATTGTGTGCGTACTGCTGCAATATTGTTAACGTGAGTCTTGTAAAACCTTCTTTTTACGTTTACTCTCGTGTTAAAAATCTGAATTCTTCTAGATTCCTGATCTTCTGGCTCTCGTAGACAGATACTACCATCGAATCCTCTTAGTCT
+
66@A<@CCCBB=?>>BBBBBCDDDDAAABBBB?@@AC?DC@C@ABBBBBC?BCBBC?C@BB989<@DDBBBBABD?CBBBC3BC?BBCD>@?AC@CCFAEJ>AAAEEF@CCBBCBBB@CBB?C?CDCC@@AC@CCCC>A999A@@@BBBBBBBBC@DDD@BB?B>AACCCCCCB=?9999.:>?=ABCCB2B;:;@6;;BBBBCBBB=AA@A0ABBCKAIACD@CCDCBB<@=@AACCC@C@?>@CBBCCGBBBCCCCCBBBDD@CBBBB@BB>AAA>AA??>
@ATNG8:01864:00681
GATGGTAGCGCACACATAGATACAGTACTCATTCGTTTCGGAAGAGACAGGTACGTTAATAGTTAATAGCGTACTTCTTTTTCTTTGCTTTCGTGGTATTCTTGCTAGTTACACTAGCCATCCTTACTGCGCTTCGATTGTGTGCGTACTGCTGCAATATTGTTAACGTGAGTCTTGTAAAACCTTCTTTTTACGTTTACTCTCGTGTTAAAAATCTGAATTCTTCTAGAGTTCCTGATCTTCTGGAGATATCATCAGCGAGCTACCATCGAATCCTCTTAGTCT
+
44494;<A@;;;>>>CCDCCBBAAA:955=;=>ACAA<@>>>80//////)4455<7<9:::;8@89:5<:///:)/////$///(/333(3899.55<.667;;<<>@<ABCCCBBB:;;B?B@CCAAAAAD?BAAB=AABDC@AABBBB@@@@@;;;;@DC?B8::@@@@@@A@CDCCC;C<@=@BBBA,;;;;;.;@A@@@C@??4::::':99:C@C@CC@;;;;;;C@C?CBBDEC@BBCACCCCCBBCCCCCBBCBBBAA=@:;;96:@=@AB?:;;;C
@ATNG8:01868:00664
GATGGTAGTACATGATAGACGACACCAGAAGATCAAGGAACTCTAGAAGAATTCAGATTTTTTAACACGAGAGTAAACGTAAAAAGAAGGTTTTACAAGACTCACGTTAACAATATTGCAGCAGTACGCACACAATCGAAGCGCAGTAAGGATGGCTAGTGTAACTAGCAAGAATACCACGAAAGCAAGAAAAAGAAGTACGCTATTAACTATTAACGTACCTGTCTCTTCCGAAACGACAATGAGTACGAGAGTCAGAGCAGAGCTACCATCGAATCCTCTTAGTCT
+
AB@;055;99=<666<<<;;;;><<1///)//---(-(/)/8889:<879399884455555#56;;<?==BBBBB=BBCBDDD3FDAD@BBB7ABB;@@?:88;9:6;9??:ABB?BBBBECA@ACFICBBBGACCBC?BBCDCBBA;@=@@@5;;BAB@??;>BBGCC@CC>A@@=?997?6887.7?;?<16825...5596<:>;?A??:>:>8<;B>B;;;ACC@B?BDE?B;::?>@CCEBBBBCBB???@ADDBAA;;;?@?>AAAAB?BB?9:9?ABABB
@ATNG8:01868:00666
GATGGTAGTGTGTCTCTGAGAGTAGTACTCATTCGTTTCGGAAGAGACAGGTACGTTAATAGTTAATAGCGTACTTCTTTTTCTTGCTTTCGTGGTATTCTTGCTAGTTACACTAGCCATCCTTACTGCGCTTCGATTGTGTGCGTACTGCTGCAATATTGTTAACGTGAGTCTTGTAAAACCTTCTTTTTACGTTTACTCTCGTGTTAAAAATCTGAATTCTTCTAGAGTTCTGATCTTCTGGACGACGCGCACTGACACTACCATCGAATCCTCTTAGTCT
+
9;:<<<=CCBCCA<666>@BBBBBAA;99=>?:?BBF>DD?C@CCCBBBEACCGAA?AACCDC@D@CCCFDBBBB@BABBB2BB?BDEE?CCCB>BCC?CE>A@@CCC@CFCEBBBB@DCC?C@CCAAACA@>@CCB@CAA@CBBBCCCBCBCBB>BBB>BB>B>BBCCBBBBB@DCCCC9C?B<@A@A@0?BAAB=@@BBCCBBBB?BBBB2BBBCCAC@DC@CCC???B?AABAB??<@AB?BGCCCBCCCCBB@CDECCAA>BCCCC?CC?BBB>BCB99
@ATNG8:01870:00671
GATGGTAGCGCGACGAGCGTAGACCCAGAAGATCAGGAACTCTAGAAGAATTCAGATTTTTAACACGAGAGTAAACGTAAAAAGAAGGTTTTACAAGACTCACGTTAACAATATTGCAGCAGTACGCCAATCGAAGCGCAGTAAGGATGGTTAGTGTAACTAGCAAGAATACCACGAAAGCAAGAAAAAGAAGTACGCTATTAACTATTAACGTACCTGTCTCTTCCGAAACGAATGAGTACTATGTAGAGCTCTATACTACCATCGAATCCTCTTAGTCT
+
>:<<8<==@@BB;00>00/;:///83:<=:<BAA@C?B>AACBBCC>AA;A<@@@=??>>.;9=<<@??::=<<3:9@@@@@+@@7;7?@@0=;915@@A?:::B595::8:CD=BAAABCDCCB;;6;@;;;A>@@;;;BBB?B9;:B?B?BCCBCF@CCBCBB@DB>A;:39;;==300/59=>??08<5<?<<<==AA?C=@9885;3?B>>>=AA???@@:=:=@@5=AA?AAAABA?@????BBAAABAA@A@@???<>AA??<?A>BBB>B>AA@
@ATNG8:01872:00646
GATGGTAGTGTCAGTATGAGAGTGTGTACTCATTCGTTTCGGAAGAGACAGGTACGTTAATAGTTAATAGCGTACTTCTTTTTCTTGCTTTCTGTGGTATTCTTGCTAGTTACACTAGCCATCCTTACTGCGCTTCGATTGTGTGCGTACTGCTGCAATATTGTTAACGTGAGTCTTGTAAAACCTTCTTTTTACGTTTACTCTCGTGTTAAAAATCTGAATTCTTCTAGAGTTCCTGATCTTCTGGACAGAGTGTGCAGATACTACCATCGAATCCTCTTAGTCT
+
44497;;<>979///:<<===<<;>>>84498506><=5=<6<2////---(////8396:9::05.4:44/7:88+//:::$//)/6991////:5//3489288::=><?>>>BBCC@GAA=@?BBCCCBBC@BABA@@AACBBBAABBAAABB@=::9;>@=A=AAA:::BAB@AEDDE5:4;499999':9@@C<@?C@@@>==@.9999(9BBBJGJACC?CAA;;;B@C@MBBBBB=@@B@BBBCCBABBCCDCCCDGBBB?DBBBC?AA@000=@@;??
@ATNG8:01872:00666
GATGGTAGGCGTGTGAGAGTCTGCCCAGAAGATCAGGAACTCTAGAAGAATTCAGATTTTTAACACGAGAGTAAACGTAAAAAGAAGGTTTTACAAGACTCACGTTAACAATATTGCAGCAGTACACACACAATCGAAGCGCAGTAAGGATGGCTAGTGTAACTAGCAAGAATACCACGAAAGCAAGAAAAAGAAGTACGCTATTAACTATTAACGTACCTGTCTCTTCCGAAACGAATGAGTACGAATGAGAGAGCTCTCTCTACCATCGAATCCTCTTAGTCT
+
9:::<A@A?CBBBAA@@@BBBBB@<5@CC=;9;;9@<A?AA??><=>9:397A@@@BDCC1<7<?>>>>@A@=<377/////'/.(.699;.6664=@9@@@>=<6<:<=:>AA=A@@===??>AAAC;95617=>>5;:??@B?@<@7::@:==@@@@::6:=A<<<:>=8=??8=<;=<-8897/////(//)/>9:=A@;;8;=A?@@5:6:>>>B<AAA>>>@<@<@@B:>;;7;=:9/////)/9;;<>>>=<<=;;=9:97::;>>:>><:::6;;977
@ATNG8:01874:00661
GATGGTAGGCGACATACATACGCGCCAGAAGATCAGGAACTCTAGAAGAATTCAGATTTTTAACACGAGAGTAAACGTAAAAAGAAGGTTTTACAAGACTCACGTTAACAATATTGCAGCAGTACGCACACAATCGAAGCGCAGTAAGGATGGCTAGTGTAACTAGCAAGAATACCACGAAAGCAAGAAAAAGAAGTACGCTATTAACTATTAACGTACCTGTCTCTTCCGAAACGAATGAGTACGATGAGATCTCGTGTGCTACCATCGAATCCTCTTAGTCT
+
494506=D@B=;9CCCCCDDBBBAA=ACC?CCCBBB>B?BABBBBB?BC?C@B@A@@@@@0@?CCDDDCBBCCD>DDCCCCC1BB>B4;;;.;@A?BA@@DCCBCADABB?CBB?BBBBBBBBCCCCCCCBB?BCAA?A??=>>>><@@FBB?BBBBBDBB?BBCCBB@BB=B@@:?>898*:9:;88888(7@9>888???DE<>;>>?C:>:>ABCC@BBBAABB@B?ACD>DBB?BBBB>>>ABBCDBBBA<><AA:::;>B=BA???<::5:?>9>A?::
@ATNG8:01876:00664
GATTAGTATAGAGCTCTACATAGTACTCATTCGTTTCGGAAGAGACAGGTACGTTAATAGTTAATAGCGTACTTCTTTTTCTTGCTTTCGTGGTATTCTTGCTAGTTACACTAGCCATCCTTACTGCGCTTCGATTGTGTGCGTACTGCTGCAATATTGTTAACGTGAGTCTTGTAAAACCTCTTTTTACATTTTACTCTCGTGTTTAAAAAATCTGATTCTTCTAAGAGTTCCTGATCTTCTGGGTCTACGCTCGTCGCGCTACCATCGAATCCTCTTAGTCT
+
@BB?BBBCCCCCCCCCCBCCBCBBBCCC@@=?@@@<AB@CACAA@AAA>BBB@@<@>BB@@<A>BAAAAAA><656565(5:4A;;>7>A@>9>AA;AA688=@@@<@A@AAA>>:>>>9>;>>>A>><<:=A;;7;>=>>>>>=A?AA=?=@9<><;??;>:??ADDAA::4;9999-9)//----'--..88.8333568855505====&77779:6:;6:>>5>:==587:AA@;;5:===5=>?@@@BBDCA@@>>=@@@<???AA<@@<===<AACAA
@ATNG8:01876:00674
GATGGTAGCGCACACATAGATACAGTACTCATTCGTTTCGGAAGAGACAGGTACGTTAATAGTTAATAGACGTACTTCTTTTTCTTTGCTTTCGTGGTATTCTTGCTAGTTACACTAGCCATCCTTACTGCGCTTCGATTGTGTGCGTACTGCTGCAATATTGTTAACGTGAGTCTTGTAAAAACCTTCTTTTTACGTTTACTCTCGTGTTAAAAATCTGAATTCTTCTAGAGTTCCTGATCTTCTGGGATGTGTGCGCAGTGCCTACCATCGAATCCTCTTAGTCT
+
:::95;<:5666=AB;9;@@@@>?@@?8::37-4;;=6>>@C>;96<;::8:;;<<9<9<;?=9=8554//8///8)//999$///(388>5;<=<5:55.5;5:;;;@@=BBBBBBBB@BCB<@=@CBCBAAA>BAA@>BBBAA@AABBBBBBBCC?<<:@BB@B>AAA000@@@:@999::'93=.95===)66C>>4>695555559.5555$5559<7<9CC?@@@;;:A=B>BBBBBB>AACB=BA;;<BBBBBBA@BA=AAA?BBCCC?BB?A::6:A???
@ATNG8:01830:00707
GATGGTAGGCACTGCGCACACATCCCAGAAGATCAGGAACTCTAGAAGAATTCAGATTTTTAACACGAGAGTAAACGTAAAAAGAAGGTTTTACAAGACTCACGTTAACTATATTGCAGCAGTACGCACACAATCGAAGCGCAGTAAGGATGGCTAGTGTAACTAGCAAGAATACCACGAAAGCAAGAAAAAGAAGTACGCTATTAACTATTAACGTACCTGTCTCTTCCGAAACGAATGAGTACTGTGACGTACGTGAGCTACCATCGAATCCTCTTAGTCT
+
A:?@<@BB?CCCCCBBAA@BBBBCB=C;;;;CEDAA?B>BBAB@@?;;9399?@ACCCCC2B?BBBCBCBB999+9>;;:99$9<;;2999'9BA=CCACCCCAA>A?ABBAA@<???@AAAABBABB>>9:7<===:=@@@@@@A6?9:::3:@<;<<:959>>===8;:6///*/-669.3-/*/<:;;+6607///;9?@A=D=A====D8;;CCC?CCCCCBB?B?BBB<AAB@BBABCCBBB>>?>>@?:;AA>>>A==9;;;;;5;>9=@@:=>@?>
@ATNG8:01843:00717
GATGGTAGAGAGAGCTCTCTCATCGTACTCATTCGTTTCGGAAGAGACAGGTTACGTTAATAGTTAATAGCGTACTTCTTTTTCTTGCTTTCGTGGTATTTCTTGCTTAGTTACACTAGCCATCCTTACTGCGCTTCGATTGTGTGCGTACTGCTGCAATATTGTTAACGTGAGTCTTGTAAAACCTTCTTTTTACGTTTACTCTCGTGTTAAAATCTGAATTCTTCTAGAGTTCCTGATCTTCTGGGCAGACTTCTCACACGCCTACCATCGATCCTCTTAGTCT
+
AB9;8555@BB@BBB666=====:A0//999>?AADD>BA@C?BB?==;>+0)/666383333<6;6<88888566025222$2728??@7?BAC287//'/5/./.(.66(.266669947777>;==>99888=BBBE<>===<<;<=<??@<9660///6=>161;@@A@??@@<>?@BB5B8;8;@CCC/@?8981966///:89<4666-7///;6;4>>;?>>;;:<8=8==>>>?:===?8?:::7617===:>>A=9::72733333729::5:>>>>
@ATNG8:01852:00697
GATGGTAGCGCGACGAGCGTAGACCCAGAAGATCAGGAACTCTAGAAGAATTCAGATTTTTAACACGAGAGTAAACGTAAAAAGAAGGTTTTACAAGACTCACGTTAACAATATTGCAGCAGTACGCACACAATCGAAGCGCAGTAAGGATGGCTAGTGTAACTAGCAAGAATACCACGAAAGCAAGAAAAAGAAGTACGCTATTAACTATTAACGTACCTGTCTCTTCCGAAACGATGAGTACGATGAGAGAGCTCTCTCTACCATCGAATCCTCTTAGTCT
+
7;79<A?BC@ABCICCCCDDCCBBC>BDD@CCDDA?=?8::BBBBC?CC?B?BBCAAAAA2A=>?@BBB@@BBC:B=@@@@@,@C@B?BBB8ABB?@@@A????@=@>AA?BAB?AAAABBCCCCBCBBCDDADCBB?BBAAAAAA=B@C@@?CEEDCCBC?CCAABB@BD?AAA>A=>?@4:9818::::+7:6;///;:??@:>:=>??6;7;ACCC?@@AAAAB>A?@BB=BBB???BBBBBB>===?>>>>=====>>>>=B888D>@@<>;;6;@;;;
@ATNG8:01861:00730
GATGGTAGATACTCGCTGATACACCCAGAAGATCAGGAACTCTAGAAGAATTCAGATTTTTTAACACGAGAGTAAACGTAAAAAAGAAGGTTTTACAAGACTCACGTTAACAATATTGCAGCAGTACGCACACAATCGAAGCGCAGTAAAGGATGGCTAGTGTAACTAGCAATAATACCACGAAAGCAAGAAAAAGAAGTACGCTATTAACTATTAACGTACCTGTCTCTTCCGAAACGAATGAGTACGAGAGAGCACACGTGTCTACCATCGAATCCTCTTAGTCT
+
77;;,//9=<<;;655599444444(5<=8==B8999==@>=997703?<A<897525255#2366799998555,59455559#55.55;;;0<<=9;;;666=@A?C@BG?ABDABCBBCBBCCBCCBBC;<5:@;;59?<<@?899*;=@>@=@A@@AA??>?AAAAA=@@<@@>077=:<)68<:88888(7>8==>>>?BBD7;7;>??<@<@AA@@?B@@@D??<@?BBB>ACC@:::CBDDCABBA?=AAA>>>@????;;7;?>=>:=>:===5;;;;;
@ATNG8:01865:00701
GATGGTAGTGTCATATGAGAGTGTGTACTCATTCGTTTCGGAAGAGACAGGTACGTTAATAGTTAATAGCGTACTTCTTTTTCTTGCTTTCGTGGTATTCTTGCTAGTTACACTAGCCATCCTTACTGCGCTTCGATTGTGTGCGTACTGCTGCAATATTGTTAACGTGAGTCTTGTAAACCTTCTTTTACGTTTACTCTCGTGTTAAAAATCTGAATTCTTCTAGAGTTCCTGATCTTCTGGTCTACTACACTGTACCTCTACCATCGAATCCTCTTAGTCT
+
AB@;9@@DCBBCB@666==BBCCBA;98>?9;09:;A=BC=A<AABB@@A;;===B?C@CBDF@C8:5@@>>949.47377$33-3:<;03345.55=7==9665<>=259995955.5:<493999999;@299A>:@??BB::;A@@?>??;;5:?B=??18177999:?<?9=99949<@<9999*49=>C/;;;;A;;;00*0/0/$0----(-369699;====8=7;:;<=<7:::4999955@=959/<//)/:5550///550560---(---/6
@ATNG8:01867:00692
GATGGTAGACACGTGTGCTCTCTCGTACTCATTCGTTTCGGAAGAGACAGGTACGTTAATAGTTAATAGCGTACTTCTTTTTCTTGCTTTCGTGGTATTTCTTGCTTAGTTACACTAGCCATCCTTACTGCGCTTCGATTGTGTGCGTACTGCTGCAATATTGTTAACGTGAGTCTTGTAAAACCTTCTTTTTACGTTTACTCTCGTGTTAAAAATCTGAATTCTTCTAGAGTTCCTGATCTTCTGGTCTACTACACTGTACTCTACCATCGAATCCTCTTAGTCT
+
49<>066<@BA996<555<<?>@>A@;99AAA=CCDC>BB@C@DBBAA?>:?>=;>6>488;:4=8:877;9888322222$273859805@@??@<9816716//(/66.68<<@;==<8866:6:@@@@?AA<ABAA:=;=<<<:::@@@@===?:;;;5;=7=;@@@AA>>>><@BBDD5@<@988787(8==>@:@@@?>>::;>89999+:///=9=9BC<@>>>@@@<@=A@>>>>9==@=@AAA>>>@@>>>@@@BA@A@<>>>>@<@@=@@>9>==>@
@ATNG8:01867:00705
GATGGTAGCTCTGCTCTGACTCTCGTACTCATTCGTTTCGGAAGAGACAGGTACGTTAATAGTTAATAGCGTACTTCTTTTTCTTCTTTCGTGGTATTCTTGCTAGTTACACTAGCCATCCTTACTGCGCTTCGATTGTGTGCGTACTGCTGCAATATTGTTAACGTGAGTCTTGTAAAACCTTCTTTTTACGTTTACTCTCGTGTTAAAAATCTGAATTCTTCTAGAGTTCCTGATCTTCTGGTATACACACTCGCTCGCTACCATCGAATCCTCTTAGTCT
+
9945.5955566>CCCCCCCBBBBCCCBCBBC?BBBC>BH@CACBBBCFC@BBBCC?B@CCCD?C@CCBCCA@@B>BBBBB,@@5:8<5<7946?BA?CC578BCCC?CCBBAABF@B@A=@>??A@@AAA;??8819==;;;ABBBA@=>>AB=BBB@CC@D?BBCAAACCB@CAAAA8@=C;:::::*:BDDD>BBBBCCDBBA<@@@@0@AABE@C@BB?BCBCCBB>A?BBCD@A<ABB@DBBBBAABCBABB@@@AAAA?BBBCC@BB?A@@<=@>?>
@ATNG8:01870:00728
GATGGTAGTATATCGCGTCGCTATCCAGAAGATCAGGAACTCTAGAAGAATTCAGATTTTTAACACGAGAGTAAACGTAAAAAGAAGGTTTTACAAGACTCACGTTAACAATATTGCAGCAGTACGCACACAATCGAAGCGCAGTAAGGATGGCTAGTGTAACTAGCAAGAATACCACGAAAAGCAAGAAAAAGAAGTACGCTATTAACTATTAACGTACCTGTCTCTTCCGAAACGAATGAGTACATAGATATACGTATAGCTACCATCGAATCCTCTTAGTCT
+
49;;8=>>@@A@?>BB=;;;;;AAA<@@@;>AA:;615.5=@566<7<;5;637333888'72888<;;==;;:899999::);=9=7;;;1;<=96666===>>:>>@@=?AA?BBA@ACCCCCCCCCCCC@CDBB?BBBBCC995;?B@@>@CBBBABC?BBBDBB?AA=ABA;??9988)888188888(6>7>678AF@@@:=:>AAA;?<?EBBC?BCBBABB=?=?BB>BBC?BBBCCCCCCAAA=CAAA?>>?AA@@@@<@>@@A=AA<;;;<@@888
@ATNG8:01871:00706
GATGGTAGCATCATGCATATCTCACCAGAAGATCAGGAACTCTAGAAGAATTCAGATTTTTAACACGAGAGTAAACGTAAAAAGAAGGTTTTACAAGACTCACGTTAACAATATTGCAGCAGTACGCACACAATCGAAGCGCAGTAAGGATGGCTAGTGTAACTAGCAAGAATACCACGAAAGCAAGAAAAAAGAAGTACGCTATTAACTATTAACGTACCTGTCTCTTCCGAAACGAATGAGTACAGAGAGCACACGTGTCATCGAATCCTCTTAGTCT
+
::<=:==BBBBCDBBBDCCAAABCH@CCC?AAAA?@<?=ABB@@@=7??=@=AAAAEDDD*;5??A@>>=7776.6794444$5>5:=<<<0;;<7<@=B>??;?<>:?@?ABD>AACCCBBBDCCBBCBBB>BAAB?BBAABA@?<A@C;;;;AAACCBB@AAABCC?BB?AAB<??BBC9;;;9888888%/717///<;=<><?:>===:=<A@DCC@BBCCBBA>B@BCC>CAA=999@@@AAAACC;??B@@AA@@@AAA>>:=A<???<?===@
@ATNG8:01871:00731
GATGGTAGCTCACGTACGTCACACGTACTCATTCGTTTCGGAAGAGACAGGTACGTTAATAGTTAATAGCGTACTTCTTTTTCTTGCTTTCGTGGTATTCTTGCTAGTTACACTAGCCATCCTTACTGCGCTTCGATTGTGTGCGTACTGCTGCAATATTGTTAACGTGAGTCTTGTAAAACCTTCTTTTTACGTTTACTCTCGTGTTAAAATCTGAATTCTTCTAGAGTTCCTTGATCTTCTGGCTCTCGTAGACAGATACTACCATCGGAATCCTCTTAGTCT
+
//9949=@BA<666<=;;;CCCCCCEDBBCA@<@AA@<;;6:=@AABCBB>AACCD?B?BCAA>A?BCBCDCBDB@@AA@@/@>:>:;;3;BBB?BCD@BB<;:AA??;?AABAA@@<@@A<@<AA@@@???<@AAA:>::;??=>=BB@@?>>B388>;>?<@<??>>=>A??<?@@AA5A:=788888(/<666.3-----6857-555'2666@5@;::6:@@B<<;7;)/)/;7;;7///5;=<<9<<=<=A===:6=;33-33372749=6:8838=666
@ATNG8:01871:00733
GATGGTAGCAGACGTGACAGAGCGCCAGAAGATCAGGAACTCTAGAAGAATTCAGATTTTTAACACGAGAGTAAACGTAAAAAGAAGGTTTTACAAGACTCACGTTAACAATATTGCAGCAGTACGCACACAATCGAAGCGCAGTAAGGATGGCTAGTGTAACTAGCAAGAATACCACGAAAGCAAGAAAAAGAAGTACGCTATTAACTATTAACGTACCTGTCTCTTCCGAAACGAATGAGTACGATGAGATCTCGTGTGCTACCATCGAATCCTCTTAGTCT
+
4:99.56@@BBC<<9A@BBBECCBB@BBB@CCBAAA?B=@??773@7<B@B7?>;=<===,:8<:8:A<<=AAA7<<;;:;;*;@>B5:::4:CA??A@@??>@B?C?BC@DAA>AGBBCCCBCCCCCCCBB?BCCB@D???AA@D;<;@00+0@>>@ABB@BBCBBB@CD?BBA=AA==>4:88188888(//)////98=@@<@<@>>>=A;??CCC@BCA@?AA=A>AAB=BAA?AAAABBBBCBAAAAAA@??788@A@>><>?@@C<@@;:;:8=A???
@ATNG8:01872:00697
GATGGTAGCGCACACATAGATACAGTACTCATTCGTTTCGGAAGAGACAGGTACGTTAATAGTTAATAGCGTACTTCTTTTTCTTGCTTTCGTGGTATTCTTGCTAGTTACACTAGCCATCCTTACTGCGCTTCGATTGTGTGCGTACTGCTGCAATATTGTTAACGTGAGTCTTGTAAAACCTTCTTTTTACGTTTACTCTCGTGTTAAAAATCTGAATTCTTCTAGAGTTCCTGATCTTCTGGGTGTATCAGCGAGTATCTACCATCGAATCCTCTTAGTCT
+
994549=BDCCDAABBCDDEECB@@@AA@AAA<AABB<BB<C=ABBBCCB?AB@@@>@?@@??=@?ABAA@@@@@9==<<<,=A6:9BC>ABCB@CCFAHD:;;CCDD@CCCCCCCC?BBB?B?CCCBBBBC@FCBB?BB@@@@@?@BBCCBBBA>AAA?AB@B?BBDBBACFD?A;;;;6;?CAFDDDD0GBBBD=B@CBBBCCAA?@CDC5BBBDCAEACC@CBBBCBA=A?::9CCA?B@BB=BCCCCDBBCBBBCCCCCDD@CCBBB=AA?::9?BA???
@ATNG8:01876:00695
GATGGTAGGTGCACATGAGTGTATCCAGAAGATCAGGAACTCTAGAAGAATTCAGATTTTTAACACGGGAGTAAACGTAAAAAGAAGGTTTTACAAGTCTCACGTTAACAATATTGCAGCAGTACGCACACAATCGAAGCGCAGTAAGGATGGCTAGTGTAACTAGCAAGAATACCACGAAAGCAAGAAAAAGAAGTACGCTATTAACTATTAACGTACCTGTCTCTTCCGAAACGAATGAGTACGAGAGTCAGAGCAGAGCTACCATCGAATCCTCTTAGTCT
+
4<:;7;>B?;96>>==CCBCBCBBB?CDA?B?@@<;9;@BBBCB;;;;D@E@BCBBBFEE5H@BB<;;0;B@@A;A@@A@@@1=B=B=BBB8B@C>A965595;?<@?BB>BBB@BCBBCBBBCCCCCBBCC?CCDD?AAABCBBB9>:>994;AAABCCD@AAAABB?BD?BBB>??AA@;?;;8<??@@/@@<A;::AAAB>=C<A??@;><>ABAB@BBCCCBB?B?AAB=BBB>AAABBBBBBBBA@ABBBB?>@>?@:::=@A@@@=BC<788;?B@??
@ATNG8:01836:00756
GATGGTAGCACGAGTCACTCATATCCAGAAGATCAGGAACTCTAGAAGAATTCAGATTTTTAACACGAGAGTAAACGTAAAATGAAGGTTTTACAAGGTTCACTTAACAATATTGCAGCAGTACGCACACAATCGAAGCGCAGTAAGGATGGCTAGTGTAACTAGCAAGAATACCACGAAAGCAAGAAAAAGAAGTACGCTATTAACTATTAACGTACCTGTCTACTTCCGAAACGAATGAGTACGTGTGCGACGTGTCTCCTACCATCGAATCCTCTTAGTCT
+
44:<8=BCBBFD@@@=======?@@:==A<>BE@@@;@=@@A995@8??<?9588<?ABB3A>@@@>>=?A9::2:ABAAB8BBB@A=@@@9@CEAG?A?ABBA>B@BDACCB?BBBAACBBABBBBBBBB?BBBD?BBCCBBBB?B?BAA>ADCBBBAA>ABBBBBA??<?AA>AAAAA8<>5578888)//(/55:666//+-299//,/9=<@@D>A=<:///76;9===6@BB>AACEBAAAAA???ABBBBBCBBB?@@@<@;;;E>AA;787=A>788
@ATNG8:01838:00761
GATGGTAGAGTACAGTGTAGTAGACCAGAAGATCAGGAACTCTAAGAAGAATTCAGATTTTTATCATCGAGAGTAAACGTAAAAAGAGGTTTTACAAGACTCAGTTAACAATATTGCAGCAGTACGCACACAATCGAAGCGCAGTAAGGATGGCTAGTGTAACTAGCAAGAATACCACGAAAAGCAAGAAAAAGAAGTTACGCTATTAACTATTAACGTACCTGTCTCTTCGAAACGAATGAGTACACACTCTCATATGACACTACCATCGAATCCTCTTAGTCT
+
44;;8<=<AA@<<@CCBB:9:>9:9.4@=5:;<:9903-/8///(/606;5:5==888CCC1=88>89;?322666.6633333$237.333&..805577999727176)///).9::;=>>>AC@@>>>>=??==8<=;9966:6:66//).688>99@5>=<953-..6>//).8----&...277777(33...(.5675..).276883805533316//-337)//9917;B=BBBA:::::??@>>>DAB>>>?===@A<A;;;@;?@:988388///
@ATNG8:01838:00781
GATGGTAGCTCTGCTCTGACTCTCGTACTCATTCGTTTCGGAAGAGACAGGTACGTTAATAGTTAATAGCGTACTTCTTTTTCTTGCTTTCGTGGTATTCTTGCTAGTTACACTAGCCATCCTTACTGCGCTTCGATTGTGTGCGTACTGCTGCAATATTGTTAACGTGAGTCTTGTAAAACCTTCTTTTTACGTTTACTCTCGTGTTAAAATCTGAATTCTTCTAGAGTTCCTGATCTTCTGGATACACTCATGTGCACCTACCATCGAATCCTCTTAGTCT
+
<<9;<A;;;;;ABAAAC;;;CBBABAAAAAAA@ABBB=BB?B@BBBCCDB@BBCCC@B@BCBB?B@BECCCCCBC@CCDCC3CB@CBCG>BBCC?BBE@GD@@@@CDF@CCDCCC@@=@BB?B@CCCBCBCC@CBBA=BBA@@@BCCCBBBBBAB?B??=?C?C?BBBBABCBC>A;;;;.;@D>;;<<<*;@@AE>GFCCIGG;;;8;;;.;AAAB>B?BB?BCECDCD@D@CBBBCCAAABAGCCBBCCBBAA@BBAA?A@A=@???A>AC?CA@>ACDA@
@ATNG8:01839:00761
GATGGTAGCGCATATCAGCGCAGCCCAGAAGATCAGGAACTCTAGAAGAATTCAGATTTTTAACACGAGAGTAAACGTAAAAAGAAGGTTTTACAAGACTCACGTTAACAATATTGCAGCAGTACGCACACAATCGAAGCGCAGTAAGGATGGCTAGTGTAACTAGCAAGAATACCACGAAAGCAAGAAAAAGAAGTACGCTATTAACTATTAACGTACCTGTCTCTTCCGAAACGAATGAGTACCTCTCAGACGCTCGTCCTACCATCGAATCCTCTTAGTCT
+
=>CA@DCDBCCCCCCBCCECCCAAA<ADD@BBBC9:8:?BBBDCCC?AA?C?AABBBDDD3C?BCCFCCDDCCB;??:;;;;*<A>A5;::*9CA8=B=BDECBB@B@BB@BCC<>>BBCBBCDBCCBCCBB?CCCC?AA@@ABAB>B@C@@>@CBBBCCC?ABB???@BB<B8849@>>=899:=ABCCC3AA;?888===CC:>:=AAA<A;@@CCC@CBBBBBB<@>@CE>DCC=BBCABBB?@BABCBBAAAB?@@A9>>A;;;;@A<AA<=>=<@@>>>
@ATNG8:01846:00744
GATGGTAGTATATCGCGTCGCTATCCAGAAGATCAGGAACTCTAGAAGAATTCAGATTTTTAACACGAGAGTAAACGTAAAAAGAAGGTTTTACAAGACTCACGTTAACAATATTGCAGCAGTACGCACACAATCGAAGCGCAGTAAGGATGGCTAGTGTAACTAGCAAGAATACCACGAAAGCAAGAAAAAGAAGTACGCTATTAACTATTAACGTACCTGTCTCTTCCGAAACGAATGAGTACATAGATATACGTATAGCTACCATCGAATCCTCTTAGTCT
+
/77<6<?A;;6666=<<<?===B>>:C@@:;9>595.5.59;:;;<7<><?9>>>>>BCB1C>B@@<<<>===<6<;44444$5;7<2555&5<>8;;<;<<=55058@?<B?>:?@AAABBCJFDDGCCBB?BDCB@BBBBBAAB4:6:::5;DBBBCCC@AACBBB@BB?BBC>BA?=>-88818ABBB/==99///=<??A<?<?@@@=B7;;BCC@DC;;:AA@C?CEC>E??<?ABBBBBCEB??>>>@?@BBA@?@AAA=???>>8<A=788<@@@??
@ATNG8:01848:00785
GATGGTAGCATCATGCATATCTCTTCCAGAAGATCAGGAACTCTAGAAGAATTCAGATTTTTAACACGAGAGTAAACGTAAAAAGAAGGTTTTACAAGACTCACGTTAACAATATTGCAGCAGTACGCACACAATCGAAGCGCAGTAAGGATGGCTAGTGTAACTGGCAAGAATACCACGAAAGCAAGAAAAAGAAGTACGCTATTAACTATTAACGTACCTGTCTCTTCCGAAACGAATGAGTACGAGAGTCAGAGCAGAGCTACCATCGAATCCTCTTAGTCT
+
<<<=7;;====<<<655::777--(-(---(-//3382949<;344;6::7;7888:::::(2+25555579777,5544444$55.5.555&5;:79;;;===>B?C<@?9>?==?>839996;@<=??CBC@@;;;>=<;<988<6=:@9925<<<555=8@:=899444.4448;:333(389437777'3;5;::<<=8:=8=588BC?B;88999@CCCB9889=4=>?9??>:>>>?AA??<@?687>==AA?@;::>>@:==??B<@>;88806??==
@ATNG8:01850:00751
GATGGTAGGCGACATACATACGCGCCAGAAGATCAGGAACTCTAGAAGAATTCAGATTTTTAACACGAGAGTAAACGTAAAAAGAAGGTTTTACAAGACTCACGTTAACAATATTGCAGCAGTACGCACACAATCGAAGCGCAGTAAGGATGGCTAGTGTAACTAGCATGAATACCACGAAAGCAAGAAAAGAAGTACGCTATTAACTATTAACGTACCTGTCTCTTCCGAAACGAATGAGTACCTCTCAGACGCTCGTCCTACCATCGAATCCTCTTAGTCT
+
?B?==A99499;;BBCCCEFCBBCCAGCCABCBCBB@B@DCCCCBB?BB<><?BCDDDDD3C@CDBCBBBE;;;0;A;;;<;*;?;=5999&4?;8=B=BBBBBB?B?CC?ACC?BBBBBABBBBCJFDDCB?BBBB@BA@@BAAC:>:>994:AAABCCC?BBBBBAABCBECCBCB@@@:;;;>;:::5;@?BBACBCCCD@C@CCCE@C?BBBBC@AAADCBC>A>ADC<DAA?@A@@AAA>AABBAAA>>>AAAAB<>>>;>>>@B=>><;;;<>>>??
@ATNG8:01857:00745
GATGGTAGATACTCGCTGATACACCCAGAAGATCAGGAACTCTAGAAGAATTCAGATTTTTAACACGAGAGTAAACGTAAAAAGAAGGTTTTACAAGACTCACGTTAACAATATTGCAGCAGTACGCACACAATCGAAGCGCAGTAAGGATGGCTAGTGTAACTAGCAAGAATACCACGAAAGCAAGAAAAAGAAGTACGCTATTAACTATTAACGTACCTGTCTCTTCCGAAACGAATGAGTACGTGTGACGTACGTGAGCTACCATCGAATCCTCTTAGTCT
+
/9779=9>BB;66<<<<<566<=<>5<;:49::99:7:4866///838:6;5///..333'3.355555:222=08644444$5;6<8===2>B>:>;69CCBBC@C?BA?BBE?BB@ABCCGCBBBCCCBB?BBAA?AECCBA??:A<@<;6;CBACAAC@BB??@BABB?BBB??>>;=67785:BEDD/AB<;;;;?>=?@<@<:;;><><AA@A@?BB@@@AA>B@BCD>CCC<??CBBCAAABB?@AHECAAABBBBBAA>ABBBB?CD>988:=?>:?
@ATNG8:01863:00764
GATGGTAGCGCATATCAGCGCAGCCCAGAAGATCAGGAACTCTAGAAGAATTCAGATTTTTAACACGAGAGTAAACGTAAAAAGAAGGTTTTACAAGACTCACGTTAACAATATTGCAGCAGTACGCACACAATCGAAGCGCAGTAAGGATGGCTAGTGTAACTAGCAAGAATACCACGAAAGCAAGAAAAAGAAGTACGCTATTAACTATTAACGTACCTGTCTCTTCCGAAACGAATGAGTACTGCGTCTCACTCTCGCCTACCATCGAATCCTCTTAGTCT
+
77//)///5<;A;>=====>>>;<<6;>>:;?:=5949:>A@<<AB><>9<<346CD@@@+@:AB??>>=<AAB<B;99>>>+>=6;2555&5<<9;;;;:<<44257>;7<3717?BCBBBCDCBCEECCC?BBBB@DBBBCCAB<B=A;;7;BCCD:9;@DBBBAA??;5:9;)//:9:3997475222$2:47252?;:;A:?9:9:?8<6=@BBB?B;::?>=8<8<?@9>AA=???BBBCBBCBCCCDCCCCBBCD@CBC?C;;:C8::?BBB@BDCBC
@ATNG8:01865:00743
GATGGTAGCACACGAGATCTCATCGTACTCATTCGTTTCGGAAGAGACAGGTACGTTAATAGTTAATAGCGTACTTCTTTTTCTTGCTTTCGTGGTATTCTTGCTAGTTACACTAGCCATCCTTACTGCGCTTCGATTGTGTGCGTACTGCTGCAATATTGTTAACGTGGGTCTTGTAAAACCTTCTTTTTACGTTTACTCTCGTGTTAAAAATCTGAATTCTTCTAGAGTTCCTGATCTTCTGGATACACTCATGTGCACCTACCATGAATCCTCTTAGTCT
+
>:<<9<=CCBBBBBBBB@@AAA969CCCGDCC@DDDD=@@=@:@A@BBAA>AEBBC?B?BBAA6A?BCDCCAA:@4@<996(7716988/:B??<?BC?BB><<@AAA=A@@@>>>A=@@@<A<;>;>=>>=;A>>>:?>><@@@@ADAA>>>>>:=>><AA:=:>A@@@9>>A;?====2=:?5;;===+=>===5=:::@@???A8====.<;;;?;?;?>:>==;;;@=D=AAAAAA;??@<@@=====>;<<=::;>5;;>;=:9<6//)/89387<==
@ATNG8:01868:00742
GATGGTAGTGATACAGATCAGACACCAGAAGATCAGGAACTCTAGAAGAATTCAGATTTTTAACACGAGAGTAAACGTAAAAAGAAGGTTTTACAAGACTCACGTTAACAATATTGCAGCAGTACGCACACAATCGAAGCGCAGTAAGGATGGCTAGTGTAACTAGCAAGAATACCACGAAAGCAAGAAAAAGAAGTACGCTACTAACTATTAACGTACCTGTCTCTTCCGAAACGAATGAGTACGATGAGATCTCGTGTGCTACCATCGAATCCTCTTAGTCT
+
994505;?BBC>AG@?=?;<@?CBB@BBB;ABB::88>4>?:<><=7:?<@>>>=85===*=3<>=?@AAA>>>4><????>,?>;;599909C>:<BBCBCCDD?B?BC@CCC?BBABBCBAABDDDCDDD?CCDD?A@@?B??<7@=@::::CCCBAAA?CCCBBB?BB=A@A;@@@@A;===9=>=>>/:;7;///;<@AA>>:>AAA<A<@@BCC@CB@?@AA=A?AGD>CAC=AACCCCCABAABBB?>><9=;7:::>>=BBBAA;8838==:@CC@@
@ATNG8:01868:00748
GATGGTAGTGATACAGATCAGACACCAGAAGATCAGGAACTCTAGAAGAATTCAGATTTTTAACACGAGAGTAAACGTAAAAAGAAGGTTTTACAAGACTCACGTTAACAATATTGCAGCAGTACGCACACAATCGAAGCGCAGTAAGGATGGCTAGTGTAACTAGCAAGAATACCACGAAAGCAAGAAAAAGAAGTACTCTATTAACTATTAACGTACCTGTCTCTTCCGAACGAATGAGTACGTGTGCGACGTGTCTCCTATCGAATCCTCTTAGTCT
+
?D;;05;;;BBCCAEBBBCCCCCCC@ABA@BACBBA>A<AA@::9:688:??????@>=>*96?A?A@A@A>>>4<>:;;;;*;?=?5999&5B<9>BBCC@@@D@C?CC@CBB>CCCCBAACCGDEEBBBD@ECAA>AABB???A3;5;;;5;CCCCBBC@BCBAAA?BB?CA@=@>==>,7781:<===/=?8=899>??@A<A<A@@@<A<@??;:5;==<<88188<;6:8:5:@@=?>=::;>==>EBB798@@@=BCCB??;?A=?>>:====?
@ATNG8:01869:00769
GATGGTAGCACGAGTCACTCATATCCAGAAGATCAGGAACTCTAGAAGAATTCAGATTTTTAACACGAGAGTAAACGTAAAAAGAAGGTTTTACAAGACTCACGTTAACAATATTGCAGCAGTACGCACACAATCGAAGCGCAGTAAGGATGGCTAGTGTAACTAGCAAGAATACCACGAAAGCAAGAAAAAGAAGTACGCTATTAACTATTAACGTACCTGTCTCTTCCGAAAACGAATGAGTACGAGAGTCAGAGCAGAGCTACATCGAATCCTCTTAGTCT
+
9::=:CCCCCCC?HC>?@A@@>CCC:CCC@CCCB;;8;?CBC@@@C?BB@F@::;BABBB3C?CBBBBBBBBAB<AABBCCC5BB?B6;;;6:@A9<@;@?BBBC@C@CB@CBB>AABBBCCCCCDBBCCDD@BBCC?BAAABBBB=B=A??;@EBBBACC?CACCCC?CC>@@A?BB>:9.8884:>>>>/>D;?888BBEBA<A;AAAA;A<AABBB@CEBBBB?;?<9999-9=<8>BBFFCCBAAA>BBBB===?@>>>@@@@AB??:=<87878<A???
@ATNG8:01870:00748
GATGGTAGCACACGAGATCTCATCGTACTCATTCGTTTCGGAAGAGACAGGTACGTTAATAGTTAATAGCGTACTTCTTTTTCTTGCTTTCGTGGTATTCTTGCTAGTTATCACTAGCCATCCTTACTGCGCTTCGATTGTGTGCGTACTGCTGCAATATTGTTAACGTGAGTCTTGTAAAACCTTTCTTTTTACGTTTACTCTCGTGTTAAAATCTGAATTCTTCTAGAGTTCCTGATCTTCTGGGCAGACTCCTGCACACGCTACCATCGAATCCTCTTAGTCT
+
44;;8<=BAAA;655;@@@@CCABEGAABCBB>@@AD<AA<@;??@@@CC@CCBBC?C?BBCC?B?B@BBBABAB7AA>>:.@A8;665.5>>@:?>B>@A<;:;7<=67558<D<<<8555+2+22225555/5578277889@;;;??@@AA@@7;;=:>D;?7;;@?A>><<6999;:-91::.:=<?@/;====.6-----4756+252&2888;3=6;>:>==6///175:9<://+-3994;---7,,(,*,266577777285622-22-255057688
@ATNG8:01870:00754
GATGGTAGCTCTGCTCTGACTCTCGTACTCATTCGTTTCGGAAGAGACAGGTACGTTAATAGTTAATAGCGTACTTCTTTTTCTTGCTTTCGTGGTATTCTTGCTAGTTACACTAGCCATCCTTACTGCGCTTCGATTGTGTGCGTACTGCTGCAATATTGTTAACGTGAGTCTTGTAAAACCTTCTTTTTACGTTTACTCTCGTGTTAAAATCTGTATTCTTCTAGAGTTCCTGATCTTCTGGGCAGACTCTCACACGCCTACCATCGAATCCTCTTAGTCT
+
777;499;A??D;;6@@959@;?C=;;;:5558<<??6;;4626;;=>>B?@@@>@;?;@?:;9B?B@?AAB??C?CCDDD5CC@;:<@8@@;<5<:=;==80008>A;@A995<==066=;@7>ABBCCCC@BBBC?CBA@AABBBABBABBCB?CA@;>>39299@;:9@CD?A9559098C699999$9>@A@:@@BAB;:;:9=@@@7@C99:AA>@B?ABCB;:9?B=??CA@?8=999.9>>@AB@@@9:999828;?177<77/73,773177://
@ATNG8:01839:00798
GATGGTAGCACGACACGACGATGTGTACTCATTCGTTTCGGAAGAGACAGGTACGTTAATAGTTAATAGCGTACTTTCTTTTTCTTGCTTTCGTTGGTATTTCTTGCTAGTTACACTAGCCATCCTTACTGCGCTTCGATTGTGTGCGTACTGCTGCAATATTGTTAACGTGAGTCTTGTAAAACCTTCTTTTTACGTTTACTCTCGTGTTAAAATCTGAATTCTTCTAGAGTTCCTGATCTTCTGGTCTACTACACTGTACTCTACCATCGAATCCTCTTAGTCT
+
<<>>@??CDC><<<=<<<>>>;<;>=B@<;?C@CCDE?AB?@@A;586==7<;933/3499<=8=>BBCC?<;333(22222$25.5;=>3>>?:@3:8<>3=:6:885>>9>>;;;@??;???=@=AA?;;;;@<ACBB:>>>@???>==@A>:;;>8;;;:>>:><A@@B???@@<@AABB5A:>;>CBCA/AAAAA9??A??>><<<8=<<2=9:;@<?>AA;@@AA;<;<>=B@@@AD;@>><@@>>>>>===><@AAA>>>@;<<<AA9>>:>>>:>>999
@ATNG8:01839:00836
GATGGTAGCGCGACGAGCGTAGACCCAGAAGATCAGGAACTCTAGAAGAATTCAGATTTTTAACACGAGAGTAAACGTAAAAAGAAGGTTTTACAAGACTCACGTTAACAATATTGCAGCAGTACGCACACAATCGAAGCGCAGTAAGGATGGCTAGTGTAACTAGCAAGAATACCACGAAAGCAAGAAAAAAGAAGTACGCTATTAACTATTAACGTACCTGTCTCTTCCAAACGAATGAGTACAGAGAGTACGATATGTCTACCATCGAATCCTCTTAGTCT
+
BB@><@AB@@ABBCBCBBBCBA@@@;@BDACCCB@?=??BCB>>@C<???B@BBBABBBB2B?CAACCCCB=>=5==@ABCB0BB=A=AFI=CBDADBBCAAA;;6;>@A@BAA=AA@ABBBBCBBBBBA@@@CCBF>???BAAAB?B?B::8:ABBBBBC?AAAAAA?CA:99939=>>=48884888888%/937/./77?AA<A=C@>>:><@@DEE@AAABBBB>A>AC>BCC=??BBCBBBBB>>>BBB?AAB===???@;A???D=??:?AA=AA?<=
@ATNG8:01846:00804
GATGGTAGCTCGCTGATGATATCTCCAGAAGATCAGGAACTCTAGAAGAATTCAGATTTTTAACACGAGAGTAAACGTAAAAAGAAGGTTTTACAAGACTCACGTTAACAATATTGCAGCAGTACGCACACAATCGAAGCGCAGTAAGGATGGCTAGTGTAACTAGCAAGAATACCACGAAAGCAAGAAAAAGAAGTACGCTATTAACTATTAACGTACCTGTCTCTTCCGAAACGAATGAGTACTACTCTCAGAGACACACTACCATCGAATCCTCTTAGTCT
+
A>@;8A@CCCCCCCCBCCBBBBBBBABCB?BA@A?@<??BCCBBBC?BB>B@BBAAABAA3B@BB@CCDD@@@@7>>BCBBB5BB@E?DCC<CCDABBBCFDGCC>@=?B>BBC=AAC@BCCCDDDBBAABC?CBBB>A@@B???B>A=A::8:CBBBCCC?BAAAAB?CC?AAA<@@<<<0;::988888(8=:=888AAA@@<@=A@@@<@<@ACAB?ACCBBBC?A>ACD>CCC?BBBBBBBBBDDCCBCA>>>>@@@@AAB;??AAA<??<>>=8=A?>?
@ATNG8:01846:00837
GATGGTAGTCTCAGATAGTCTATAGTACTCATTCGTTTCGGAAGAGACAGGTACGTTAATAGTTAATAGCGTACTTCTTTTTCTTGCTTTCGTGGTATTCTTGCTAGTTACACTAGCCATCCTTACTGCGCTTCGATTGTGTGCGTACTGCTGCAATATTGTTAACGTGAGTCTTGTAAAACCTTCTTTTTACGTTTACTCTCGTGTTAAAAATCTGAATTCTTCTAGAGTTCCTGATCTTCTGGGTGTATCAGCGAGTATCTACCATCGAATCCTCTTAGTCT
+
B;;68<>>CBACHHDCCBBBBBBCCCCCBAAB@BCCL>CC@D@BCCCC@@?@CDCC?@:=?994;:@@A?;@BBA;??AA@/AD8::BD9?=::49AC>BB:;;@BAB@BCCCABBB?BBE@D@DDBBAA@C?BCBC?BAAABBABBCCAA@A@@=AA@=@B<@=@:;;BBCCJ@CAAAA7@>B><;<<<*;ABCC>BABBBBBA@@5;;;;*;;<;B>A?CC?BBBBBCDAC?BCBBAA=A@BB<CCBBDDDCCCBBBCCECCC?BBBCC@AA>ABB?DB???
@ATNG8:01849:00836
GATGGTAGTGCGTGAGAGAGAGACCCAGAAGATCAGGAACTCTAGAAGAATTCAGATTTTTAACACGAGAGTAAACGTAAAAAGAAGGTTTTACAAGACTCACGTTAACAATATTGCAGCAGTACGCACACAATCGAAGCGCAGTAAGGATGGCTAGTGTAACTAGCAAGAATACCACGAAAGCAAGAAAAAGAAGTTACGCTATTAACTATTAACGTACCTGTCTCTTCCGAAACGAATGAGTACGAGAGAGCACACGTGTCTACCATCGAATCCTCTTAGTCT
+
/977-//9;>AB;;<@>BBCEC;;;)4::8>?;?>96=9<?:797;678/8=997BB??=+B@B??BBB>ABDH9=>BDCCC5@@<@5;;;6;CCADAAAHDCCC@C@@@>?BB?BACCCCCDFDCBBBCCC?BBAA>AAAAAA?>9@=A;:7;CAAABBB@BBBAAA?CC?BBA=@?999,8881/////(/<3//)//9=<==8=:=>>@<@9@ABBB@CB@@@BB?BACCC>CCC@CBBBBA@ACCCC::>CBA=??@@@C??:>::;<8<><====B?>>>
@ATNG8:01854:00791
GATTAGTGTGTCTCTGAGAGTAGTACTCATTCGTTTCGGAAGAGACAGGTACGTTAATAGTTAATAGCGTACTTCTTTTTCTTGCTTTCGTGGTATTCTTGCTAGTTACACTAGCCATCCTTACTGCGCTTCGATTGTGTGCGTACTGCTGCAATATTGTTAACGTGAGTCTTGTAAAACCTTCTTTTTTACGTTTACTCTCGTGTTAAAAAATCTGAATTCTTCTAGAGTTCCTGATCTTCTGGTCTACTACACTGTACTCTACCATCGAATCCTCTTAGTCT
+
5==7<<;;;>BB@AB;::>?;99A=ABCCB?AA@@9@@?B@BBA@@;;69>@>?<;@CBBC@B?AADCCCCBA=;<;;;*9=:<>>B:@?BB=AAC?BB?AA@BBB?;;;@@AAA>A@@=@>BAB@B;;;@EBBB>BBDC;;;AA;;:A>9:9?DBB;BB@B788AA@<<;>259=9=+95@;599999$5<599496@@@@@959299955#4445<.5.54.4=<;:;:.4.33344314::8><0000////::55597///)/////)/<7<==7:::::
@ATNG8:01859:00801
GATGGTATCTCAGATAGTCTATAGTACTCATTCGTTTCGGAAGAGACAGGTACGTTAATAGTTTAATAGCGTATTTCTTTTTTCTTGCTTTCGTGGTATTCTTGCTAGTTACACTAGCCATCCTTACTGCGCTTCGATTGTGTTCGTACTGCTGCAATATTGTTAACGTGAGTCTTGTAAAACCTTCTTTTACGTTTACTCTCGTGTTAAAATCTGAATTCTTCTAGAGTTCCTGATCTTCTGGAGATACACATGATACTCTACCATCGAATCCTCTTAGTCT
+
499:8;;;BC@?;<>;;<=<<<;<;;;;?@@19999)5549499;;:@B??@@;;676?@899(4:?@??;BB@D9999999%9?;<;AB:BCBB>ABA?CB6;;;;;;=AABCCABB;;;B?B8;;BBB@AB@CCCD?B;;;ADDFDDCCA@@::4;BB=BC>A<A@BCAAAAB;@;;::*:;@;;::9-5;;;@,//=999=>=;*00/&//0//)/:?>?>CBAABB?B?BAAACB?CBB?@@C@@@A@@:::@BBBBBBB5::???:?A==??:>A;9:
@ATNG8:01860:00826
GATGGTAGCAGACGTGACAGAGCGCCAGAAGATCAGGAACTCTAGAAGAATTCAGATTTTTAACACGAGAGTAAACGTAAAAAGAAGGTTTTACAAGACTCACGTTAACAATATTGCAGCAGTACGCACACAATCGAAGCGCAGTAAGGATGGCTAGTGTAACTAGCAAGAATACCACGAAAGCAAGAAAAAGAAGTACGCTATTAACTATTAACGTACCTGTCTCTTCCGAAACGAATGAGTACTATTTAGAGCTCTATACTACCATCGAATCCTCTTAGTCT
+
4;4405<<@CDCCHCK=66>BBCDD?CCB?CCB????B?ABB@??B?B@=@<???BBCEB3A;??CCA@@>>>>4>>;;;;;*;@>@5999'5@;6=@;@BCBAA@C?BB?BBB>AACCDCCCCCDCCCABCAD@???AAAA???B=A=A@@>@CCBBBCC?CCBAAA@BB@BBB999?>=4=;;6;ABCB/::9=///::<<@<@<@AAA:=8=BGDD@CCBA@::5:6:BC>FBB@@??BBBBBB@@9@B>=A@???A@@@??;?@@@A=AA<@?@<A@A==
@ATNG8:01860:00837
GATGGTAGGACGAGCGTCTGAGAGGTACTCATTCGTTTCGGAAGAGACAGGTACGTTAATAGTTAATAGCGTACTTCTTTTTCTTGCTTTCGTGGTATTCTTGCTGTTACACTAGCCATCCTTACTGCGCTTCGATTGTGTGCGTACTGCTGCAATATTGTTAACGTGAGTCTTGTAAAACCTTCTTTTTACGTTTACTCTCGTGTTAAAAATCTGAATTCTTCTAGAGTTCCTGATCTTCTGGATACACTCATGTGCACCTACCATCGAATCCTCTTAGTCT
+
//77279;7555;;556=<@<BBB?AAAABBB?BBCD?DD@C@BBCCDDG@CCF:;:;@DCDC?C@CCCCDAAAE?CBEDD2@@=???D=BBBB@CCG?CB?@@@BC?CCBBCBBB@CA@=?<?@@A@AAB@BBBC?CAA@CCBBCA@@@@?@A?CBD@DD?B@DCEAABCCE?AABCC<CFLABCCCC2BCBBB=B;;;;<BA@A5;;;;*:=?AB@E@BB?BBCBBBC=@>@BACA@=@:;7<CCBBCAA@;;;ACBD?DCC@CAA::8:A>@??:?@A99
@ATNG8:01863:00828
GATGGTAGATACTCGCTGATACACCCAGAAGATCAGGAACTCTAGAAGAATTCAGATTTTTAACACGAGAGTAAACGTAAAAAGAAGGTTTTACAAGACTCACGTTAACAATATTGCAGCAGTACGCACACAATCGAAGCGCAGTAAGGATGGCTAGTGTAACTAGCAAGAATACCACGAAAGCAAGAAAAAGAAGTACGCTATTAACTATTAACGTACCTGTCTCTTCCGAAACGAATGAGTACACATCGTCGTGTCGTGCTACCATCGAATCCTCTTAGTCT
+
9;<>?==BBBAAABBB@?@?>?;;;0;??648@?:919-7;7;8:;6<8;=@CBAAAAAA/A<BBB::;@@@@F987;CCAB16;2:.:;:*95<=A;??=995??C?BB?A??599??@;9:AA@@ABBBA?A@@@<:::BD????C?B;;6;B@@ACCE@@@??@?@EE?BBB:::CAD9;;;;??AAA.8/699///987:7<=AAAA<A;>?CCC@BCCCCDC?B>???9?@@;??ABBBBBCBBB@=AA@@AAABBBBBC?BBBBB?CC?BB@=@FB;;
@ATNG8:01867:00791
GATGGTAGTCTCAGATAGTCTATAGTACTCATTCGTTTCGGAAGAGACAGGTACGTTAATAGTTTAATAGCGTACTTCTTTTTCTTGCTTTCGTGGTATTCTTGCTAGTTACACTAGCCATCCTTACTGCGCTTCGATTGTGTGCGTACTGCTGCAATATTGTTAACGTGAGTCTTGTAAAACCTTCTTTTTTCGTTTACTCTCGTGTTAAAATCTGAATTCTTCTATAGTTCCTGATCTTCTGGAGATACACATGATACTCTACCATCGAATCCTCTTAGTCT
+
@;;58<==BAAA@<;;;=;;;<<<=A=>>@?@@?ABD>DJBD@CBBDCAA:;/8;;6=-0//--(/)0/8778889055===+=B<?=AA:>896.59<;@B;9:>B::89A@@@@AC?@BG@LAFDBCCB@@?@BBC=BAA@BBBA@>=<000<>;<::9<?18-33459;;=>999959&97@7999999#5<AD8A<<//////:)///&/88998<8<=6<@BBCCD?B?B@BBBA?@@@?BB@AAAAAAA?????>>@AB>BBBBB@BB>A>A<AC;;;
@ATNG8:01877:00838
GATGGTAGATACTCGCTGATACACCCAGAAGATCAGGAACTCTAGAAGAATTCAGATTTTTAACACGAGAGTAAACGTAAAAATAAGGTTTTACAAGACTCACGTTAACAATATTGCAGCAGTACGCACACAATCGAAGCGCAGTAAGGATGGCTAGTGTAACTAGCAAGAATACCACGAAAGCAAGAAAAAAGAAGTACGCTATTAACTATTAACGTACCTGTCTCTTCCGAAACGAATGAGTACTACTCTCAGAGACACACTACCATCGAATCCTCTTAGTCT
+
44995;=@BBAA?@;;555=599BA<@CC?ABABBB9B>BBB797@;??9=9..------$-023389667;==4;>>@>@@,@A>B?BCB:BBB@@A@CCCBBC@C?BA?BBB>BB??ABBCCCDDEEBBB>@@@A;?:::???@<A=A;;8;ACBBBBD>:::99:?CC????>A??9C6;::4888989%8;:;858=>@??<?<@@AB<B=@@B;;8;CBBAA@>A>AAG=BBF>??AAABBBBBBBBCC?????>>>>>@@=???BB<@@=>=>=@BA??
@ATNG8:01836:00874
GATGGTAGCTATACGTATATCTATGTACTCATTCGTTTTGGAAGAGACAGGTACGTTAATAGTTAATAGCGTACTTCTTTTTCTTGCTTTCGTGGTATTCTTGCTAGTTACACTAGCCATCCTTACTGCGCTTCGATTGTGTGCGTACTGCTGCAATATTGTTAACGTGAGTCTTGTAAAACCTTCTTTTTACGTTTACTCTCGTGTTAAAATCTGAATTCTTTCTAGAGTTCCTGATCTTCTGGATAGCGACGCGATATACTACCATCGAATCCTCTTAGTCT
+
=:<<8<>BBB=>??==??DECBC?;;A@BBBB>BBBAA5;6;>@@>AB>>6>B???>A;?>BB?D@BABBBDCBB@AAAAA.;:9=877-5;;=5=8=>BD?>>?@:94:@?:;;AA=A@@<@<=<<878;=9=AAE<@@@BA@@@>>>@@@@@A:;;<=?B=A<@@@@@@AAB<AAABB5?<@<AAAAA/AAACC7A88:98:6//)/88-99=>>9>:788(6:9=:9;7<-//==AA;@@A;AABA>>>>??9;;>>B@@@A;??AAA<??:>>>9>>>>>
@ATNG8:01839:00865
GATGGTAGAGTATCATGTGTATCTCCAGAAGATCAGGAACTCTAGAAGAATTCAGATTTTTAACACGAGAGTAAACGTAAAAAGAAGGTTTTACAAGACTCACGTTAACAATATTGCAGCAGTACGCACACAATCGTAGCGCAGTAAGGATGGCTAGTGTAACTAGCAAGAATACCACGAAAGCAAGAAAAAGAAGTACGCTATTAACTATTAACGTACCTGTCTCTTCCGAAACGAATGAGTACACATCGTCGTGTCGTGCTACCATCGAATCCTCTTAGTCT
+
/9;;=CA@@@ACCCCBABCBB;:;C?@?@?BBCBBB@B?CBBBB@@>@D@D@DBB@AA@@,@>;<6;;;B=AE?<:?:;:::$9::;;:::+:::5:@@@BBCBB?B?AB>ABB?BB??@BBCCCBAACCDE@AAABBBBCCCCBB?A?A>?<?BAABBBC?>>?????CC@@@@;>>>>=4>9818>AAA/==79887BAAAA<A<A???=A<AAEEFAGDCAC@BAE@BBD?CCC>??BAAABBBAAABBBBCCCCCBBBDCC???>DD@CC?BBB?>>>??
@ATNG8:01842:00841
GATGGTAGATATATGCACGCTCTACCAGAAGATCAGGAACTCTAGAAGAATTCAGATTTTTAACACGAGAGTAAACGTAAAAAGAAGGTTTTACAAGACTCACGTTAACAATATTGCAGCAGTACGCACACAATCGAAGCGCAGTAAGGATGGCTAGTGTAACTAGCAAGAATACCACGAAAGCAAGAAAAAGAAGTACGCTATTAACTATTAACGTACCTGTCTCTTCCGAAACGAATGAGTACGTGTGACGTCGTGAGCTACCATCGAATCCTCTTAGTCT
+
;=>@;?>CCCCEGBCCCCBBBCCBA>ACC@CCCAAA?B=BDC?>?D?CB?B@>>@A=>>>.@<ABB?>>BB???4>=;;;;;*;A@C5;;;6;CA=CA@ACEBCC>A?AD@BBB>@AAABCCDEECCCCCCC?CDCC?BA@@AAAB=B?B@@>ABCCBCBB>ABBAAA?B@;?<>9=>?@?988818>?@A/=<7<///<<@AA<A=@@@@;?<?@CBC@BBBBBBB>B?BCD>BAA=BBBB@BB@>>=CCCCABAABCAAACC?AAAAA>@@>@@B==BB>?
@ATNG8:01848:00883
GATGGTAGTGTGTCTCTGAGAGTAGTACTCATTCGTTTCGGAAGAGACAGGTACGTTAATAGTTAATAGCGTACTTCTTTTTCTTGCTTTCGTGGTATTCTTGCTAGTTGCACTAGCCATCCTTACTGCGCTTCGATTGTGTGCGTACTGCTGCAATATTGTTAACGTGAGTCTTGTAAAACCTTCTTTTTACGTTTACTCTCGTGTTAAAAATCTGAATTCTTCTAGAGTTCCTGATCTTCTGGAGATACACATGATACTCTACCATCGAATCCTCTTAGTCT
+
999:5;BCBBBCCCCBBBBBABBBBCBBBBBB?BBCD>AA=C@BBBBCCD@CCBBB?D@DAAA=BADCCCCCDCC@CCCCC1BD@BBBC<CBBC@BBGBDD=CCCDEG9::CCCBCC?BBB@D@CCCCBBBB?CCCC?CBBBBBBCBBBBBAABB@CBB>BB@B?AABCCBBBC=A:9::-:=B;@ABBB2BCCDC=CBDBCBCBCC@DCCC5CCCCC@D@CC?@BBACCC?C=ABBC@?<@@A=ACCCCCCCCCCBAAAAAAAA?BBBBB===:<@?;@B999
@ATNG8:01851:00852
GATGTAGGTGCACATGAGTGTATCCAGAAGATCAGGAACTCTAGAAGAATTCAGATTTTTAACACGAGAGTAAACGTAAAAGAAGGTTTTACAAGACTCACGTTAACAATATTGCAGCAGTACGCACACAATCGAAGCGCAGTAAGGATGGCTAGTGTAACTAGCAAGAATACCACGAAAGCAAGAAAAAGAAGTACGCTATTAACTATTAACGTACCTGTCTCTTCCGAAACGAATGAGTACGAGAGTCAGAGCAGAGCTACCATCGAATCCTCTTAGTCT
+
:<<;;;C8<BB;669;;@@EBCBA?A@@8:9ABAB?B?BBCBBAA;@@-0+0@@00000'08@@@BC?>>?:>0>:>:@@4>>:=.999&433-3348;<;;;.3,33,38<6;=446@@A?CBBBCBBB@@@@A599887777,48@>=:??999==>:@@:==<:<</77;7778;<,556357555(5:38222586699>:=<>A;?.55@>>:??B@ABB6959>@9ABC?C???@@@999@@>?>@@?999AC>>>B=BBB;;7;><===5;@A@@
@ATNG8:01862:00849
GATGGTAGAGAGACTGTAGCGCACCCAGAAGATCAGGAACTCTAGAAGAATTCAGATTTTTAACACGAGAGTAAACGTAAAAAGAAGGTTTTACAAGACTCACGTTAACAATATTGCAGCAGTACGCACACAATCGAAGCGCAGTAAGGATGGCTAGTGTAACTAGCAAGAATACCACGAAAGCAAGAAAAAGAAGTACGCTATTAACTATTAACGTACCTGTCTCTTCCGAAACGAATGAGTACCTCTCAGACGCTCGTCCTACCATCGAATCCTCTTAGTCT
+
44;<:=?CEBBCHCCC>>>BACCDD>CBA>ABB@??=A>AABBBBB@BD<?<9:9ABCCC1C>;;7===>:?AA687@@<<@,>@=@4:::&9@A=CBBB>BBAA?B@BC?DBB?BBBBBBCCDDFCCCBBCAFBAA?AA@A???B;A=@::7;CABBBBD@CFCBAA?BC@FCB@BA@;>3955-6;<==/>B=C888AAA@C<>;>@BC<?;?ABAA@AA;:;CA?A?BBB>BBC?CCCBBBD?????????BBAAA@@:==>:>@>>>=AB<;;;<@A:;;
@ATNG8:01863:00841
GATGGTAGGCGAGAGTGAGACGCAGTACTCATTCGTTTCGGAAGAGACAGGTACGTTAATAGTTAATAGCGTACTTCTTTTTCTTGCTTTTCGTGGTATTCTTGCTAGTTACACTAGCCATCCTTACTGCGCTTCGATTGTGTGCGTACTGCTGCAATATTGTTAACGTGAGTCTTGTAAAACCTTTCTTTTTACGTTTACTCTCGTGTTAAAAATCTGAATTCTTCTAGAGTTCCTGATCTTCTGGATACACTCATGTGCACCTACCATCGTAATCCTCTT
+
44998<>>;?DCCCCCCCCB@@@@?A@@@CCD@A>==500+03::6=94404:;994=.33:<8>8=BBB>=88A6ADGEE.553777;;.?<::/73:6;>:8;;=?=:<<;889//+.9<6<488:=555<:?>;;5;;:==<<=;;;=<<88;0///2/.+/3>A;;;AA>@;@@@@@5?5;;1;;>=>/;@===6=///66;AAA<ADDF/@@@??;?=BA<@@?=<=><@=A=>>DD:=<<<@A@AAAAA===>>E>>:>9=7=996666>;4666(
@ATNG8:01863:00853
GATGGTAGTGCGTGAGAGAGAGACCCAGAAGATCAGGAACTCTAGAAGAATTCAGATTTTTAACACGAGAGTAAACGTAAAAAGAAGGTTTTACAAGACTCACGTTAACAATATTGCAGCAGTACGCACACAATCGAAGCGCAGTAAGGATGGCTAGTGTAACTAGCAAGAATACCACGAAAGCAAGAAAAAGAAGTACGCTATTAACTATTAACGTACCTGTCTCTTCCGAAACGAATGAGTACGAGAGAGCACACGTGTCTACCATCGAATCCTCTTAGTCT
+
99995@=ACCBA<BICCBCCCCBAA<ABB?BC@@AA>AACCCCCCC?AA>A?BBAAACAA/A?A??ACB>>;;<69>@ABBB5@@@C5;;;4:=@:@C?CCBCCE>A<@C?BDD?B???BCGDCCCBBBCCB?BBBD@A@@@@@@B?B=B?@=@BBABBBB?BBAA@?@BC>A@@480;881///)/7777+372<///==A=>:>=B@??<A=CBEAA>@CB@ABB;?=?>>7>??;@BBBBBCBBBB@::=BB@@>>>A@@??<?AAAA<AA=AAA;@@@?<
@ATNG8:01866:00875
GATGGTAGCTCTGCTCTGACTCTCGTACTCATTCGTTTCGGAAGAGACAGGTACGTTTAATAGTTAATAGACGTAACTTCATTTTTCTTGCTTTCGTGGTATTCTTGCTAGTTACACTAGCCATCCTTACTGCGACTTCGATTGTGATGCGTACTGCTGCAATATTGTTAACGTAGAGTCTTAGATAAAACCTTCTTTTTACGTTTACTACTCGTGTTAAAATCTGAATTCTTCTAGCAAGTTACCTGATCTTCTGGTATACACACTCGCTCGCTACCACTCGAATCTCTTAGTCT
+
//996;=A@<<>@@><A@C;;9?@==<<<<<<9?;;?7<<9<:;;<C>@>8<@B;99)4::<>>9?@==<<<<55.44.444444$44.4:=@8<<=A<<<A;//*////=?9>==?>=@@;??@=@?CBBAB99;C@CC@?;A>00079<065<<>====9B<<9==>?9::///:7555(-------&-09279999);===>3;/0//97///94999+99966259=@30.,,,,(,2(,,(,-9989455>@@@<=BAA?988==334:::;6;97///(////.(.7333
@ATNG8:01867:00847
GATGGTAGGCGACATACATACGCGCCAGAAGATCAGGAACTCTAGAAGAATTCAGATTTTTAACACGAGAGTAAACGTAAAAAGAAGGTTTTACAAGACTCACGTTAACAATATTGCAGCAGTACGCACACAATCGAAGCGCTGTAAGGATGGCTAGTGTAACTAGCAAGAATACCACGAAAGCAAGAAAAAAGAAGTACGCTATTAACTATTAACGTACCTGTCTCTTCCGAAACGAATGAGTACAGAGAGTACGATATGTCTACCATCGAATCCTCTTAGTCT
+
4444.5446;566><><<:A000AA;<<<9;;<;<<+0+/0///9;533,3,38:<<?>>+=<AAB=BCCCBBB<A:99B@@,:925;::<0;:>:=966597==9=9>B>@CC@CBBBBBBBBCCCCBBED@;;;B>@AA::8=?9>=A::49@@>@@@A<AC@@???AA9?9928<999+333,222222#26062227777555;98=A0716=A@@<@@??@?@>A>ABA9>99298<???>>?>>BBB?@>BAAB?898;@=A776=*--0----68557
@ATNG8:01875:00858
GATGGTAGTGCGTGAGAGAGAGACCCAGAAGATCAGGAACTCTAGAAGAATTCAGATTTTTAACACGAGAGTAAACGTAAAAAGAAGGTTTTACAAGACTCACGTTAACAATATTGCAGCAGTACGCACACAATCGAAGCGCAGTAAGGATGGCTAGTGTAACTAGCAAGAATACCACGAAAGCCAAGAAAAAGAAGTACGCTATTAACTATTAACGTACCTGTCTCTTCCGAAACGAATGAGTACACATCGTCGTGTCGTGCTACCATCGAATCCTCTTAGTCTT
+
A;B>:>BCBBBC:=9CBB@@@AA@@,55:5;B>>><8B8BCBBBB=7@A7A7ABAAA=>>+=4429;<<>>::=05544444$5:6;.555&5;;5<<<;;;<<969688+//:6::9:=??CCBDCCCCCC?CAA@@???BBBAC?C?BBA>ABB::9@A;??>>??<?=9777/7:9:;../(..37777+,,(----23625,25;5589>;?:@?C@A@@BBBC?B?::9/9>>;::9??@AA999@<<BA@@@@????>@A>BBB@A>@?9<;<577332+
@ATNG8:01875:00869
GATGGTAGATATTTGCACGCTCTACCAGAAGATCAGGAACTCTAGAAGAATTCAGATTTTTAACACGAGAGTAAACGTAAAAAGAAGGTTTTACAAGACTCACGTTAACAATATTGCAGCAGTACGCACACAATCGAAGCGCAGTAAGGATGGCTAGTGTAACTAGCAAGAATACCACGAAAGCAAGAAAAAGAAGTACGCTATTAACTATTAACGTACCTGTCTCTTCCGAAACGAATGAGTACTACTCTCAGAGACACACTACCATCGAATCCTCTTAGTCT
+
9===@CCDCCBCC?CCDCCB@@;CC?BBB@BBCB;;:;?BBBBBBC@@@>?????ABBCC3B@BBBDBCDGAAA<@AAAAAA0@@===??@1AD?:<A<@CBCCD@C@CC?BAB?BBBBCCBBBBCCCCCCD>BBBB<@@???A@@;@=A:::;DBCBCCC?CCCBBB?BB<AAA;????A7;;;5:<<==.==;?888???=>:==@@AA<@<@AB@@=@CBBBBB?B?ACC=CCC>ABCCCBBBABAABACA>>>??@?AAAA<AA>>><==9==<:>AAAA
@ATNG8:01830:00914
GATGGTAGTGTCATATGAGAGTGTGTACTCATTCGTTTCGGAAGAGACAGGTACGTTAATAGTTAATAGCGTACTTCTTTTTCTTGCTTTCGTGGTATTCTCGCTAGTTACACTAGCCATCCTTACTGCGCTTCGATTGTGTGCGTACTGCTGCAATATTGTTAACGTGAGTCTTGTAACTTCTTTTCTACGTTTACTCTCGTGTTAAAAATCTGAATTCTTCTAGAGTTCCTGATCTTCTGGGTGTATCAGCGAGTATCTACCATCGAATCCTCTTAGTCTA
+
DBBB@BDCDCCCECCCBCBBDDAA@CCCCCAA=AAAB=BC?C@CCCGCBB@BDBCB?C?BBBA?C?CBABBBECC>@???=,=B;??AA;@AA@=@A@=ACAAABBECACCCCBDDD@DBB?C?CCCAABBD@CCBA?BCCCCCBBBBBBCABBD@CAA?@C=A<@@B@@@BAA<=0.*..*.89:&---<<=@7@===>>=455.5555$5;<=@?AACLBEFCCBCB@CGDCBBCC@CA@A=ABBBCCC??@CCCCBBBDDABBBA@<@B?ABA?BBCBBC
@ATNG8:01836:00909
GATGGTAGTGTCATATGAGAGTGTGTACTCATTCGTTTCGGAAGAGACAGGTACGTTAATAGTTAATAGCGTACTTCTTTTTCTTGCTTTCGTGGTATTCTTGCTAGTTACACTAGCCATCCTTACTGCGCTTCGATTGTGTGCGTACTGCTGCAATATTGTTAACGTGAGTCTTGTAAAACCTTCTTTTTACGTTTACTCTCGTGTTAAAAATCTGAATTCTTCTAGAGTTCCTGATCTTCTGGTATGACTAGTGTACTACTACCATCGAATCCTCTTAGTCT
+
9;458;BCCCCCCCCCDCCCCCCDBBBBABBB?BCCB=BB?B@CCCGDDC@CCBAA@C@CCAA=B@CBCCBCCCC>A@AA@2AC>AADE?BBBB>BDD@CE?CDDBBB@CCCCCDBB=BCC?C=BBCEAA@D@CCCC?CCCCCBBBBCCCCBBBB?CAA?AC@D?BABBBCCCB=?:9:9.:>?=:;;;;*;AAAB=BBBBCCDCCCACEDE3DCBCC@CADD?BBBBCBB?B@AAACCC@C?@?@CEDBBBCCCCDBBBCCCCC?CBCAA?BC@????BB???
@ATNG8:01837:00934
GATGGTAGCTCGCTGATGATATCTCCAGAAGATCAGGAACTCTAGAAGAATTCAGATTTTTAACACGAGAGTAAACGTAAAAAGAAGGTTTTACAAGACTCACGTTAACAATATTGCAGCAGTACGCACACAATCGAAGCGCAGTAAGGATGGCTAGTGTAACTAGCAAGAATACCACGAAAGCAAGAAAAAAGAAGTACGCTATTAACTATTAACGTACCTGTCTCTTCCGAAACGAATGAGTACACATCGTCGTGTCGTGCTACCATCGAATCCTCTTAGTCT
+
44:<8ADCCC=BCCBBBCCCCCCBC@CCD@BBBAAA>?=?CC???C?BB@C@AAAABCCC3C=AAACCBBAAAA:AABBBBB1BC=C4:::49AA9<966>>BBC?A?BD@CBB?ABBBBCBCEDDCCBBBB?CCBB?ABBB????8@=@9:8:CABBBBC?BBBBBB@CD?>>>8><987)8889889889%/:78///;;BBA<A;>@AD;@<@ACCB?BCBBBCB?B?BCC>CBB?AAACCCCBBAA??AABBCBAAAAACCB?AAAAD?BB=AB@=ABA<<
@ATNG8:01837:00935
GATGGTAGGCGACATACATACGCGCCAGAAGATCAGGAACTCTAGAAGAATTCAGATTTTTAACACGAGAGTAAACGTAAAAAGAAGGTTTTACAAGACTCACGTTAACAATATTGCAGCAGTACGCACACAATCGAAGCGCAGTAAGGATGGCTAGTGTAACTAGCAAGAATACCACGAAAGCAAGAAAAAGAAGTACGCTATTAACTATTAACGTACCTGTCTCTTCCGAAACGAATGAGTACGAGAGTCAGAGCAGAGCTACCATCGAATCCTCTTAGTCT
+
AABA>BAB?B;56<666<<><00/>*//<6555;9>4969?B?@BB<@?8?8<<999:;;*:;ACBBBCBBCCC=CBCCGGG5AB=B5;;;-;BA?BBBBABB::5:=AA?BBB?BBBBCBCBCCAABCCBD?CCBC>AAA@@@??<@?A@@>ABBCBDCC?AABBBB?BA;@?A8<<999,9>>;88888(/<6>///==@==:==B@@@:>:=@@@@?BCBBBCC?C?BCD=BBB>AABBBBBBBBB877CBBBBBCB678@@<@???B;;;7;;;:>BA@?
@ATNG8:01841:00913
GATGGTAGGACGAGCGTCTGAGAGGTACTCATTCGTTTCGGAAGAGACAGGTACGTTAATAGTTAATAGCGTACTTCTTTTTCTCGCTTTCGTGGTATTCTTGCTAGTTACACTAGCCATCCTTACTGCGCTTCGATTGTGTGCGTACTGCTGCAATATTGTTAACGTGAGTCTTGTAAACCTTCTTTTTACGTTTACTCTCGTGTTAAAAATCTGAATTCTTCTAGAGTTCCTGATCTTCTGGGCAGACTCTCACACGCCTACCATCGAATCCTCTTAGTCT
+
@:@;6544.5<5555444=<<?AA<@ABBEBC8;;@@;@B?C@CDDCCCIABBBBB8::;BCD@B?BCDEC@@@B?;;;;;*;>@@CCC=B@;<7<9?==?<9:9??B?CB@@@CCC@BCD@C?CCFCCCBB=@@CB>BBBBAA@@ABBDBA@::3;;959@=A<AABBBABAB=@;;;099==9;;;;(;>9:9.:@CBCCCCCD=A@@@0>>>@@;@?BB?CMCAA@B@F@BBB;;;@A9;;0<@ABBCDB;;;@@;;5;@A>ABC@@>@E?BBC?B@@@B
@ATNG8:01847:00905
GATGGTAGACATATCGTACTCTCTGTACTCATCGTTTCGGAAGAGACAGGTACGTTAATAGTTAATAGCGTACTTCTTTTTCTTGCTTCGTTGGTATTCTTGCTAGTTACACTAGCCATCCTTACTGCGCTTCGATTGTGTGCGTACTGCTGCAATATTGTTAACGTGAGTCTTGTAAAACCTTCTTTTTACGTTTACTCTCGTGTTAAAAATCTGAATTCTTCTAGAGTTCCTGATCTTCTGGGTCTACGCTCGTCGCGCTACCATCGAATCCTCTTAGTCT
+
99:<8@CBBBCCCC??@BBCCCBBBCCCDBCAAAAA:98074@?744<<7<=<<<8=8=BBB?@<A@@@>?>58325===*553;96196/(//6//)//(.5;7>>9=?@@>@A?;AAD;A:AA??>@==9>ABD7>;<<=9;;@@@BA:::D:==>=AC<?;AAA@@@@@@;?=<=<2<8;866666(8=;==5==@:;;@@@@;?CDD/A;;;=8<;@@<@@@@>??<A<>>:::@;A>>>9>AAC>=<>>AA@@<====A=@@@>>;>@<@88389888
@ATNG8:01847:00917
GATGGTAGCGAGCGAGTGTGTATACCAGAAGATCAGGAACTCTAGAAGAATTCAGATTTTTAACACGAGAGTAAACGTAAAAAGAAGGTTTTACAAGACTCACGTTAACAATATTGCAGCAGTACGCACACAATCGAAGCGCAGTAAGGATGGCTAGTGTAACTAGCAAGAATACCACGAAAGCAAGAAAAAGAAGTACGCTATTAACTATTAACGTACCTGTCTTTTCCGAAACGAATGAGTACTGCGTCTCACTCTCGCCTACCATCGAATCCTCTTAGTCT
+
<>00)//7:>BAAA@ABAAABB@@@<@AB@@@@CAA;?;@?@=@>?9;>19/9>>:::;;*5;@B@BBCCBBBE=E@;;<;<(;;=<=>;;0@CC@CBBBEBBAA>A@AA>ABD=AAABAAABBC;:;CCCC@BBBB?BBBBBBBB@D@BBB@CCCBBBBB@CBCAAA@CC>999490@@>5;00+00000(-929///=<?>?<>=A??@=@=?ACDC@CCBCCCC9C????;???=ABBBCCBBDF@A@@@BABBBCDD@CCB?BAA??=???CCC@BCC@@
@ATNG8:01852:00890
GATGGTAGCATCATGCATATCTCACCAGAAGATCAGGAACTCTAAGAAGAATTCAGATTTTTAACACGAGAGTAAACGTAAAAAGAAGGTTTTACAAGACTCACGTTAACAATATTGCAGCAGTACGCACACAATCGAAGCGCAGTAAGGATGGCTAGTGTAACTAGCAAGAATACCACGAAAGCAAGAAAAAGAAGTACGCTATTAACTATTAACGTACCTGTCTCTTCCGAAACGAATGAGTACTGCGTCTCACTCTCGCCTACCATCGAATCCTCTTAGTCT
+
/9794=EAAABAA;<=AAABBBA@@@CCD@BBC::58?7;??0000;6;?6@=A@??=99>)9:@A@@AAAAAAA6>>BDDDD3DC>B5;;;*:CB?A;9:=@@<A@B?BB?BBB?BAABBBBBCCCCECCBA?BCCC?AABBBBA@<A@C999:CA@BDBB?BBBCBB?BC?BBB>AB:89*6:94:::::+:?9>889ABAAA7;7;???;?<??BBB@BBAAA??<??A@A<AAA?BBBBBBBBBBAABCAAAABBBCB?BBB@CAAAB?BC@BBB?AA???
@ATNG8:01859:00895
GATGTAGAGAGACTGTAGCGCACCCAGAAGATCAGGAACTCTAGAAGAATTCAGATTTTTAACACGAGAGTAAACGTAAAAAGAAGGTTTTACAAGACTCACGTTAACAATATTGCAGCAGTACGCACACAATCGAAGCGCAGTAAGGATGGCTAGTGTAACTAGCAAGAATACCACGAAAGCAAGAAAAAGAAGTACGCTATTAACTATTAACGTACCTGTCTCTTCCGAAACGAATGAGTACTATGTAGAGCTCTATACTAATCGAATCCTCTTAGTCT
+
;:9:;;;;;CBA;A>;;;=AACCC=EBB>AAA;:9=@=AAABBBB@BC?B?9:994==>+;7<>:BB@>>@BB:>?BCDCB0BA=A5;;;*9@=9<@<@==?=B?C@BB>ACC>B@BBCCCCCCCBBBDDD@BC??=???AA@::5<?B@@?@DCCCCBB?BBBBBA@CD?AAA=??@DA5=8838ADDE/@@<@888AAAAC<A;ACBB;?<?@@@A@CCAAABB?A>ABB<AAA????CCCBB@AA@?@AABBD=<=A>>><??::6:===>>=AB;;;
@ATNG8:01860:00921
GATGGTAGTGTGTCTCTGAGAGTAGTACTCATTCGTTTCGGAAGAGACAGGTACGTTAATAGTTAATAGCGTACTTCTTTTTCTTGCTTTCGTGGTATTCTTGCTAGTTACACTAGCCATCCTTACTGCGCTTCGATTGTGTGCGTACTGCTGCAATATTGTTAACGTGAGTCTTGTAAAACCTTCTTTTTACGTTTACTCTCGTGTTAAAAATCTGAATTCTTCTAGAGTTCCTGATCTTCTGGGTGTATCAGCGAGTATCTACCATCGAATCCTCTTAGTCT
+
;::@9<<@@@@C@?B=AA@@AAAA?B??>>>?788BC8B>:B?CCBBABB9;:@@@49.9=9946>BBBCBBBCC>;;;;;*4<8>CCE>B@@A@CCC@BB9;;@@CF:<;FFCECC@BBB?B@CCCCBBBC@CDBB>A@@@@@@@@AABABABA@;:948?9=9@@BBBBCCB=A;;;;-;4;4:BDDD5DB@@@;@@ABCCCBBB5;;;;*;;;@A4:6;A?BBBBBAA?A=@?@?:;5:::A9B9;9@@@BBAA@AABBBBB?BBB@@<??9@??=?AA?@
@ATNG8:01868:00892
GATGGGTAGTGTCATATGAGAGTGTGTACTCATTCGTTTCGGAAGAGACAGGTACGTTAACAGTTAATAGCGTACTTCTTTTTCTTGCTTTCGTGGTATTCTTGCTAGTTACACTAGCCATCCTTACTGCGCTTCGATTGTGTGCGTACTGCTGCAATATTGTTAACGTGAGTCTTGTAAAACCTTCTTTTTACGTTTACTCTCGTGTTAAAAATCTGAATTCTTCTAGAGTTCCTGATCTTCTGGAGATACACATGATACTCTACCATCGAATCCTCTTAGTCT
+
@;<==6BEBCBBCCCDCBBBCBBBCCCBBBCBC@CBAB;;95;29@@>CCC?CCBBB?A?@@AB>B@DDBB@A@@@:97777)8?9??CC=ABBB@BCCADD?B@@CCC@CCCCCCCC?CCC=B=CDCCBCBC@BBCC?BBBBCBBBCBBBCBBBA?C??=@D?C?BBBBBBCBC>B@?@>7@=A?BBCCC5BEDDD=@@BCCDCCEC?CDDD3CBBCC@C@BB?BBDDDAA?A?CBBBBB?BAB@CCCCCDCBBBCBBBBCBBBB<A@@AA>A?>AAB>BCB?@
@ATNG8:01870:00936
GATGGTAGGTGCACATGAGTGTATCCAGAAGATCAGGAACTCTAGAAGAATTCAGATTTTTAACACGAGAGTAAACGTAAAAAGAAGGTTTTACAAGACTCACGTTAACAATATTGCAGCAGTACGCACACAATCGAAGCGCAGTAAGGATGGCTAGTGTAACTAGCAAGAATACCACGAAAGCAAGAAAAAGAATTACGCTATTAACTATTAACGTACCTGTCTCTTCCGAAACGAATGAGTACGATGAGATCTCGTGTGCTACCATCGAATCCTCTTAGTCT
+
>=::5;<=8666B>>;@@@CDDC@A?@DD@BBC@;:6;?BABBCBB@CC@D@BBA:9:::*;>CBBCBBBBCBD?BDBBBBB3BB@B@FDD9B@A8::A@ABBBA<?:?@<@@@?AAABBBBCCBBDCCBBB?BBCC=????BBBB@C?C::7;B???BBB?@AAAAA?BB<9999>>A=>4;;:4::::;+6;7>-//:=?>?<?9=<78076<=AAA@CDCAAAC>@=@BB=A::3::9>A???CBBABAA::8>;;;=>>BB=BCB?=7<=9///17;9::
@ATNG8:01830:00954
GATGGTAGCTCTGCTCTGACTCTCGTACTCATTCGTTTCGGAAGAGACAGGTACGTTAATAGTTAATAGCGTACTTCTTTTTTCTTGCTTTCGTGGTATTCTTGCTAGTTACACTAGCCATCCTTACTGCGCTTCGATTGTGTGCGTACTGCTGCAATATTGTTAACGTGAGTCTTGTAAAACCTTCTTTTTACGTTTACTCTCGTGTTAAAAATCTGAATTCTTCTAGAGTTCCTGATCTTCTGGATACACTCATGTGCACCTACCATCGAATCCTCTTAGTCT
+
;4443544:555559=6;;CEDCBBADBBB::29;;9/5:9B?BBBCCCC@DCCBB::9;BBA?C@BBDA@ACCC@<;;;::%;B@CCGE9;5;;.55<6<<266>??B@BBLBBBBB?BCB?B?BCBB;;;B@BBCC@A@BBBBBBC;;:@@?AA?B::8:B>A=AACBBBBBC>A;;;;.;4<4;<;<;*;BAAA8@;;;:;@@?@?BDDC1C??@@?D@BD@A@@BB;;8:<@AAACC?@?AABCBBCBBBC@@@AB::8:AC>>@@:939@9??B?CBC@?
@ATNG8:01840:00974
GGATGGTAGCATCATGCATATCTCACCAGAAGATCAGGAACTCGTAGAAGAATTCAGATTTTAACACGAGAGTAAACGTAAAAAGAAGGTTTACAAGACTCACGTAACAATATTGCAGCAGTACGCACACAATCGAAGCGCAGTAAGGATGGACTAGTGTAACTAGCAAGAATACCACGAAAGCAAGAAAAAGAAGTACGCTATTAACTATTAACGTACCTGTCTCTTACCGAAACGAATGAGTACTAATGTAGAGCTCTATACTAATCGAAATCCTCTTAGTCT
+
-(---(/97799;B?@>BBA@?<:>:9<A@=@A95897:5:73333331886;69=00.55+53899>>>C;558/76<<<<<*<;6?46606=A9;;655/////377187949;;;===@@??9<5944.4;44.49883333-43999.44:88:4447;;887;133.39849=888586>:>>><>.55.287777;:80605999)/).7==9<C66/869(--(---(---(/33933/883///666622255./....36255(671799177555
@ATNG8:01841:00947
GATGGTAGTGATACAGATCAGACACCAGAAGATCAGGAACTCTAAGAAGAATTCAGATTTTTAACACGAGAGTAAACGTAAAAAGAAGGTTTTACAAGACTCACGTTAACAATATTGCAGCAGTACGCACACAATCGAAGCGCAGTTAGGATGGCTAGTGTAACTAGCAAGAATACCACGAAAGCAAGAAAAAAGAAGTTACGCTATTAACTATTAACGTACCTGTCTCTTCCGTAACGAATGAGTACTATGTAGAGCTCTATACTAATCGAATCCTCTTAGTCT
+
99<>:=BBFDCCC?ACCB@C@CCBB=?@?::;?::8086/0///(//5::6;930//////$.(.3355555555(28999:9,=A;=?BDD;CCDACA@@A@>00+/38:6:?<8:9=9>99;BBAA@=AAA@CCCC@CBBDD@@=?@:>00-0>@@A@BB?A@@@BB?BC?BBB?BBBA?6752+/88899&660--(--99AAA<@5>:>99><;=ACC@@@@@??A=@39:??BCD@CC??@ACCCCCFCABBBBBBBCCCCD?BBBB?BB?CBD?DF???
@ATNG8:01845:00960
GATGGTAGGAGACACGTCGCACACGTACTCATTCGTTTCGGAATGAGACAGGTACGTTAATAGTTAATAGCGTACTTCTTTTTCTTGCTTTCGTGGTATTCTTGCTAGTTACACTAGTCATCCTTACTGCGCTCGATTGTGTGCGTACTGCTGCAATATTGTTAACGTGAGTCTTGTAAAACCTTCTTTTTACGTTTACTCTCGTGTTAAAAATCTGAATTCTTCTAGAGTTCCTGATCTTCTGGGTCTACGCTCGTCGCGCTACCATCGAATCCTCTTAGTCT
+
:::=:=<B?BCFCDBDCCCBBECCCCCCDD;;9;CBB>AA<@-////667769;<<:8=48888486<;A<<8889378888$5727222,2?>A3:7=8:>:?BA?@?<>>>@@@AAA?68466<<:::;;@AAAA=>=>??BB@@?>??AA>>;CCB@CC@C?CDCBBBBCD@B@@@@8??D;99:::*:C>@A>ACCCCCCBBD?BBBB5BBCBF@C@CC?BBBBBBB@BACCCBCB>A?BB<BBBBDCCCCDBAABBBB@@>@BBBB>BB>@@@@CC@??
@ATNG8:01846:00970
GATGGTAGCATCATGCATATCTCACCAGAAGATCAGGAACTCTAGAAGAATTCAGATTTTTAACACGAGAGTAAACGTAAAAAGAAGGTTTTACAAGACTCACGTTAACAATATTGCAGCAGTACGCACACAATCGAAGCGCAGTAAGGATGGCTAGTGTAACTAGCAAGAATACCACGAAAGCAAGAAAAAGAAGTACGCTATTAACTATTAACGTACCTGTCTCTTCCGAAACGAATGAGTACAGATAGTACGATATGTCTACCATCGAATCCTCTTAGTCT
+
44;<8=BFBBBCCCC?CCCBBBCCC@DED@BBB???=A<BBC>@==>BC?BA:99>8==>+939=;AA=?=@@@7==;;;;;*;B>C5999&5<>9>A<<===>C@D@CC?BBC@CCCCDABBCCBBBBBCC@CCCD?BAAA@@@?8@<@@@<@C@@?DBA>ADCBBB=???ABB@BBEDA=;8819>>>?/>C;@888@@>>>1818=>>1818ACBB@DEBBCCC@C?BDE>CBB?BBBBBBCCBBBAAABBBB;:;AA@@@A<AAA;;7;A;??=6::///
@ATNG8:01847:00978
GATGTAGAGAGACTGTAGCGCACCCCAGAAGATCAGGAACTCTAGAAGAATTCAGATTTTTAACACGAGAGTAACGTAAAAAGAAGGTTTTACAAGACTCACGTTAACAATATTGCAGCAGTACGCACACAATCGAAGCGCAGTAAGGATGGCTAGTGTAACTAGCAAGAATACCACGAAAGCAAGAAAATAAGTACGCTATTAACTATTAACGTACCTGTCTCTTCCGAAACGAATGAGTACTATGGTAGAGCTCTATACTACCATCGAATCCTCTTAGTCT
+
66====>BB@BBB<;;;::444444&4<=8<><:::9=9>?833<;6;;48269//-888)868--/:88622+2744444$55.5.555&5;=9>>?CCCBBC@D?;;::BC>B@@>GBBCCCGCCDC@@=;;;B?BBFE:::B>@:@00-0@@@AABB?BAAACF@BA?BBF@A@@@@,887/7888)7<8<>>><;;8:49=?====D=@@CCB>AAAA@@@<?=?DA;A::49@B:::BABAA7;;>?>>======@@@@<>@@8736?:><=6;??98
@ATNG8:01851:00949
GATGGTAGCACGAGTCACTCATATCCAGAAGATCAGGAACTCTAGAAGAATTCAGATTTTTAACACGAGAGTAAACGTAAAAAGAAGGTTTTACAAGACTCACGTTAACAATATTGCAGCAGTACGCACACTATCGAAGCGCAGTAAGGATGGCTAGTGTAACTAGCAAGAATACCACGAAAGCAAGAAAAAGAAGTACGCTATTAACTATTAACGTACCTGTCTCTTCCGAAACGAATGAGTACTATGTAGAGCTCTATACTAATCGAATCCTCTTAGTCT
+
99::39:@;@@<<>?=<>=<;;;;=9>==<>>@B9:7:=AA@@@?@;>C?D???:87?>>.?1788:?8=8>BB788@@<<@0>@;@2::9&9<<><BBB===:@=@=AA>ABA@CBBBCCCCAAAEDDCBBAABBB?BBBAAAAA=A?B:::;CCCCDBB?BBBBBB?AC;@>?;?A@<=5<;;6<@@@A/@A=A<;;@@@?@:=:=???;>;>?A@@@CCCAACBAC?AAC>CCD=@ABBB?>>B@@B??>>>888>>>=>>=@@==7==9///6::6;;
@ATNG8:01855:00967
GATGGTAGTTCATGATAGACGACACCAGAAGATCAGGAACTCTAGAAGAATTCAGATTTTTAACACGAGAGTAAACGTAAAAAGAAGGTTTTACAAGACTCACGTTAACAATATTGCAGCAGTACGCACACAATCGAAGCGCAGTAAGGATGGCTAGTGTAACTAGCAAGAATACCACGAAAGCAAGAAAAAGAAGTACGCTATTAACTATTAACGTACCTGTCTCTTCCGAAACGAATGAGTACGAGAGTCAGAGCAGAGCTACCATCGAATCCTCTTAGTCT
+
:9//)/7794;>666>===>=>>6616994777///)/)/;;<:;;6=<3=:88;>?A@?+?:>GJCBBBCCCD>DCAAAAA0BA>A7999&9>:76:6<<@@BB@C?BC?B??>@BCCC@A@BBBCCFDCC=CCCD?B??@CCAA>B?B:;:;BCCBCBBACCCBBB@BB?BBB?BBDCA9>9939?@@A2@@9@///<=>>?:>;>>>>9=8=>BBB>BBBBCBB@B?DCD=CCC?AAABBBBAA@BBBBCC@AABBBBB>>><>>A>><>@<???<>BBBB
@ATNG8:01858:00968
GATGGTAGCACGACACGACGATGTGTACTCATTCGTTTCGGAAGAGACAGGTACGTTAATAGTTAATAGCGTACTTCTTTTTCTTGCTTTGTGGTATTCTTGCTAGTTACACTAGCCATCCTTACTGCGCTTCGATTGTGTGCGTACTGCTGCAATATTGTTAACGTGAGTCTTTGTAAAACCTTCTTTTTTACGTTTACTCTCGTGTTAAAAAATCTGAATTCTTCTAGAGTTCCTGATCTTCTGGGATGTGTGCGCAGTGCCTACCATCGAATCCTCTTAGTCT
+
///96:::<<666<<<<=;;;;;@CCB@:99:.9AAA<@@>A?;99?::9489948236;;==585=@BBBBBBB?@?;;;)22+2222'277/58;5<=122<>7937?@>>AAA=A==8=985522266+2255068557:88;<8:667550588267262897777?==</<88<<2;59/./>;;;&83235.5..-72-..5055555$5...62727:577....3.229...7505455.58...55339/./..).7747799;47747--)-6--.
@ATNG8:01862:00951
GATGGTAGGAGACACGTCGCACACGTACTCATTCGTTTCGGAATGAGACAGGTACGTTAATAGTTAATAGCGTACTTCTTTTTCTTGCTTTTCGTGGTATTCTTGCTAGTTACACTAGCCATCCTTACTGCGCTTCGATTGTGTGCGTACTGCTGCAATATTGTTAACGTGAGTCTTGTAAAACCTTCTTTTTACGTTTACTCTCGTGTTAAAAATCTGAATTCTTCTAGAGTTCCTGATCTTCTGGTGTCGTCTATCATGTACTACCATCGAATCCTCTTAGTCT
+
4<4446<A=BBA@?==<====BBCCC======79494)/838)////98896:<::96;.3337,3.3:<=:<77>4:8777(9=6<<=C>2@B>?;?@C?@@=@:;;:93:>=>=>;;7;BB;?=>>=>;;:><???@<@@@@@@???@A@@;;;?:;;:<>><>=@BBC@@?AA=A@@@@5@=A5:<ACA/<<<AA7@>?????>>>49999.9888A=C===9AAA@?=>:;<>>>?==9=>C;>>>>>;;;?AA@?>>A===A:>>?CD9<=:<98489777
@ATNG8:01865:00942
GATGGTAGAGTATCATGTGTATCTCCAGAAGATCAGGAACTCTAGAAGAATTCAGATTTTTAACACGAGAGTAAACGTAAAAAGAAGGTTTTACAAGACTCACGTTAACAATATTGCAGCAGTACGCACACAATCGAAGCGCAGTAAGGATGGCTAGTGTAACTAGCAAGAATACCACGAAAGCAAGAAAAAGAAGTACGCTATTAACTATTAACGTACCTGTCTCTTCCGAAACGAATGAGTACGTGTGACGTACGTGAGCTATCGAATCCTCTTAGTCT
+
<==@:>>CBC@<A@C@@ADDCBB@@=@??:@@A@@@?B?AAA;;9A?BB?B9::@@BBBB5CACCECBBBBHGD=BA;;;;;*;A=@<@@@7@BD=AAA@@@A9:79?BB?CBB@BCCCDBBBCCCCCAAAC@FAA@?BABA?>?B>B?B??=@CCABBBA@BCCBBB?BC?BBB;??998+88818::::+6>7>///66677)/+/8;<1616CCBB>BA@@@BB@C@BBB<DAB=@@BBCBBBCC99;;;BBD@?@A:98>;?>:59<5;78/7<>99
@ATNG8:01877:00955
GATGGTAGCTCGCTGATGATATCTCCAGAAGATCAGGAACTCTAGAAGAATTCAGATTTTTAACACGAGAGTAAACGTAAAAAGAAGGTTTTACAAGACTCACGTTAACAATATTGCAGCAGTACGCACACAATCGAAGCGCAGTAAGGATGGCTAGTGTAACTAGCAAGAATACCTCGAAAGCAAGAAAAAGAAGTACGCTATTAACTATTAACGTACCTGTCTCTTCCGAAACGAATGAGTACTGTATCTATGTGTGCGCTACCATCGAATCCTCTTAGTCT
+
@:<<8ACBBBAAAA<@BCCCCCCCC?CDD@AAABBB@B@BBCAAAC?BB?B?>>?=????1?@DFAAAAA>ADD;?=;;;;;*;C@C@CCC:CDEFBAAACCBBB>@??C@FDD<??BBCCCCCCCCCBBBB?BBBB>A@????>?=@;@??=@BBBBBBC?BBC@@@@BB?>>>?AC?;;18889>AABB/==9;///;<?>>;><>>AD<@;?@BCC@CBAABAA>A?BDD>CBA?BBBBCA@ABBCBBAA=@A@:;:??DBB<B??@@<>>;;;:9AA999
@ATNG8:01877:00962
GATGGTAGCACACGAGATCTCATCGTACTCATTCGTTTCGGAAGAGACAGGTACGTTAATAGTTAATAGCGTACTTCTTTTTCTTGCTTTCGTGGTATTCTTGCTAGTTACACTAGCCATCCTTACTGCGCTTCGATTGTGTGCGTACTGCTGCAATATTGTTAACGTGAGTCTTGTAAAACCTTCTTTTTACGTTTACTCTCGTGTTAAAATCTGAATTCTTCTAGAGTTCCTGATTCTGGTGTCTGATCTGTATCACTACCATCGAATCCTCTTAGTCT
+
99::;=@AA@@A??;=@AB@>966=CAABECB?BCBC>DC?C@CBBDBCC@CCAAA?B>BCBB7B7<=BBBBB?>;?AABA2A@>><=;59BBB?BBA>AB>@@BB??<?AA???::8;AA<@<????=>>@<@@BD;>>A>>=>>?AAA@@??@7;;==@@<@=??????B>>;>AAAA6>:<699999+9=9991898///<97:0888)699:A<A<>>:>???A==:>:>>AA=>>><:::=<>>>@DD@@@??;96606;;;=7=A<>>>;>AAA>
@ATNG8:01831:01003
GATGGTAGATATATGCACGCTCTACCAGAAGATCAGGAACTCTAGAAGAATTCAGATTTTAACACGAGAGTAAACGTAAAAAGAAGGTTTTACAAGACTCACGTTAACAATATTGCAGCAGTACGCACACAATCGAAGCGCAGTAAGGATGGCTAGTGTAACTAGCAAGAATACCATGAAAGCAAGAAAAAGAAGTACGCTATTAACTATTAACGTACCTGTCTCTTCCGAAACGAATGAGTACAGAGAGTACGATATGTCTACCATCGTCATCCAGCAAGTCT
+
@AC@@CBBBCCCCBBBCBBBBBBBB?ACC@DCBB889:?BBBDCCC?BB=B;>>>7898+23888?AA>>>@=3==<;;;;$9949.555&5<<8;<<<?CDBB?B?CC@CBC<??BBBBBACCCCCCCCD?CBBB?BBBB@@?><??CCC?CCCCCCBA?BCCBBB>@A:=>?8??==?8:889:::;;+6=7=///<<==?:>;>@@B<><>ABBC@CCCCCCC>A>ABC>BBB?BBBBCBA@@BBB<@?998;;;9666??<A;887:9::48222+2222
@ATNG8:01836:01034
GATGGTAGAGTACAGTGTAGTAGACCAGAAGATCAGGAACTCTAGAAGAATTCAGATTTTTAACACGAGAGTAAACGTAAAAAGAAGGTTTTACAAGACTCACGTTAACAATATTGCAGCAGTACGCACACAATCGAAGCGCAGTAAGGATGGCTAGTGTAACTAGCAAGAATACCACGAAAGCAAGAAAAAAGAAGTACGCTATTAACTATTAACGTACCTGTCTCTTCCGAAACGAATGAGTACACATCGTCGTGTCGTGCTACCATCGAATCCTCTTAGTCT
+
:://0//;CCDC??=BB=@??CBBA9;?@?B@@@BB?E=@@BBBCC?BB?C??==9::::(98<89>><A?<<=4<<;9999$9>;;=>>=0@BA9=BACCC@@@=A?AA?CBB>A@@@A;<;DCA@ABBBB@AA@?<@?@BAAAB=A>A;;6;BAAABCC?AAA?@?@CB@ABC?BAA7:3522+./////%-70----68??A;A79<?A;B<@@CBC?BAAABAB@B?BCD>CCC>?@?@?CDDDBB?AA:::??AA???BBB@BBBBD?BB?A??>ABB>>
@ATNG8:01837:00991
GATGGTAGGCGAGAGTGAGACGCAGTACTCATTCGTTTCGGAAGAGACAGGTACGTTAATAGTTAATAGCGTACTTCTTTTTCTTGCTTTTCGTGGTATTCTTGCTAGTTACACTAGCCATCCTTACTGCGCTTCGATTGTGTGCGTACTGCTGCAATATTGTTAACGTGAGTCTTGTAAAACCTTCTTTTTACGTTTACTCTCGTGTTAAAAATCTGAATTCTTCTAGAGTTCCTGATCTTCTGGTGTCTGATCTGTATCACTACCATCGAATCCTCTTAGTCT
+
9::;@==A:CB@?666;=>===CCBBBAAAAA?A@@@9@?9;7445::;<9=<<<=8=7;;:<6:5::888==9>=>>>>=+::198767)5ACE?CAA?CB<??>>==:>BAAAB??<???;?=?;;;==??=A@AA=>>=;;;>>>EBA@>>>C7;;>;>@=@=AB>>>@@>>;?====2<5:7;?DDD/D>>>>7=?<<=@:::A=BBBB/@>>>@=?=AB=AAA>==?<?<@ABA@@9==C<@@>>>BBB>>>>>>>>B@>><>>=<?;9:6:>A6<<==<
@ATNG8:01838:01015
GATGGTAGCGCGACGAGCGTAGACCCAGAAGATCAGGAACTCTAGAAGAATTCAGATTTTTAACACGAGAGTAAACGTAAAAAGAAGGTTTTACAAGACTCACGTTAACAATATTGCAGCAGTACGCACACAATCGAAGCGCAATAAGGATGGCTAGTGTAACTAGCAAGAATACCACGAAAGCAAGAAAAAGAAGTACGCTATTAACTATTAACGTACCTGTCTCTTCCGAAACGAATGAGTACAGAGAGTACGATATGTCTACCATCTAATCCTCTTAGTCT
+
BBBC@EDDB=CEGEECCCCCCCAAB<ACC?BBBBBC?B?BCBBBBB?BB@B?@@?99999(9?BB@BCDCF;;:.9;;;;;;*;@>@5555&5::5<;;;>===C?D@CC?AAC?BBBBCCCCCCCC@@ABB@BBBC?BBBCB?BB=@;@><7>A@B@BBB@BA@@BB>CB>BAA9>>>==8<=>;::9:9(9A@>=AABBABB@B?CCBB?A?CCCBB?BBB>>@?;?<???8?AA>BBBCCBBBBBB>>>>>?A???A><>??<A>>>>:>A=AAA=AAC@@
@ATNG8:01841:01020
GATGGTATACACGTGTGCTCTCTCGTACTCATTCTTTTCGGAAGAGACAGGTACGTTAATAGTTAATAGCGTACTTCTTTTTCTTGCTTTCGTGGTATTCTTGCTAGTTACACTAGCCATCCTTACTGCGCTTCGATTGTGTGCGTACTGCTGCAATATTGTTAACGTGAGTCTTGTAAAACCTTCTTTTTACGTTTACTCTCGTGTTAAAAATCTGAATTCTTCTAGAGTTCCTGATCTTCTGGTCTACTACACTGTACTCTACCATCGAATCCTCTTAGTCT
+
<==>@CBBBC;;<?@>;>@ABBAABBBCCCCC?9999.;B=@=BBBBCCC@BCBCC@E>@ABCACACCAABFBAA<>====+??8@::9(79:75?7848C?BBBBBB?CAAA@AAC;A<>9>;<====>=?;?A@>9>=>@??@@??>>>@???<>>=<AA=A=AA?>?A@@>9@=<=;3<<A7;<<<<.:@8880787///=99=8==<=/>?@?A<A<@@<@>>=;;;;C9>>>>>>9>>A=??<AA==;@===99<CDA>><<;=@A;??:==>;@A<<<
@ATNG8:01843:01026
GATGGTAGAGTATCATGTGTATCTCCAGAAGATCAGGAACTCTAGAAGAATTCAGATTTTTAACACGAGAGTAAACGTAAAAGAAGGTTTTACAAGACTCACGTTAACAATATTGCAGCAGTACGCACACAATCGAAGCGCAGTAAGGATGGCTAGTGTAACTAGCAAGAATACCACGAAAGCAAGAAAAAGAAGTACGCTATTAACTATTAACGTACCTGTCTCTTCCGAAACGAATGAGACTGTATCTATGTGTGCGCTACCATCGAATCCTCTTAGTCT
+
;;4546=?BBB@@@C999CBBBDCC?BAA>ABDD@@=??BBCCCCC@CC?C@BA?99:::*<>CDFCDKCC?@?:>C;;;;.:A=A4<;<*;?@?BBBBCCCBB=?=?C>BAB>BB??ACCCCCBCCDCBA=BCCE?A@A@BA@@<A?A??>?BDDBACA?B@@BBB>BB>@@@<?@AAA8@::7;DEDD/@@<@888==>@@<@<@B=<5;5;=BCC@BBDEECB?B?CEE@D@@>ABDBBB@BBBBB@@@ACB@@@ABB@?:?>>>C<??<>><8=A:99
@ATNG8:01845:01030
GATGGTAGCGCACACATAGATACAGTACTCATTCGTTTCGGAAGAGACAGGTACGTTTAATAGTTAATAGACGTAACTTCTTTTTCTTTGCTTTCGTGGTATTCTTGCTAGTTACACTAGCCATCCTTACTGCGCTTCGATTGTGTGCGTACTGCTGCAATATTGTTAACGTGAGTCTTGTAAAACCTTCTTTTTACGTTTACTCTCGTGTTAAAAATCTGAATTCTTCTAGAGTTCCTGATCTTCTGGGATGTGTGCACAGTGCCTACCATCGAATCCTCTTAGTCT
+
78;;6==@<<?>>BC;69;==>=<@::5;:996:@==<;:8<4/////9:4444444(43889;47489/--8--(-8)//666'689(44:=3::;>8=;;7;<46666>>?@AAB@@BB?BAB?B=BBBBBABA=ABBB@GBBBB@@?BBA@AACCC@;::@BB=B:>?@?@@A@@;>9999*989469?@@+96=@A49995;<666;7<<<<+<<<<<8<8<C?@@?:99@=@9BBBBBC@BBBC=BCBBBBBBBBABB;;8;CC@DDAAA@CC?:99?AA>>>
@ATNG8:01846:01008
GATGGTAGCACACGAGATCTCATCGTACTCATTCGTTTCGGAAGAGACAGGTACGTTAATAGTTAATAGCGTACTTCTTTTTCTTGCTTTTCGTGGTATTCTTGCTAGTTACACTAGCCATCCTTACTGCGCTTCGATTGTGTGCGTACTGCTGCAATATTGTTAACGTGAGTCTTGTAAAACCTTCTTTTTACGTTACTCTCGTGTTAAAATCTTGAATTCTCTAGAGTTCCTTGATCTTCTGGTGAGATATGCATGATGCTACCATTCGAATCCTCTTAGTCT
+
----(-575<9A:;99955544;:;;=<<<6626===4;;8<9<<;><5525<<:;8;9====8=44488=;::9673333$37062525&2><<8<78,7>9?97225+259=:===9===:====788:8818D@@;@=;///9=<????>>>A<;9:;:;5;:===>>>>>=9<9;;;-806*//;;;+;;6505;;:>>;:6616<;-77;56<7=7//-;;-//559494>A@==4666699;<;///===@@>==6336032-277422-3--)-69;:
@ATNG8:01852:01026
GATGGTAGATACTCGCTGATACACCCAGAAGATCAGGAACTCTAGAAGAATTCAGATTTTTAACACGAGAGTAAACGTAAAAAGAAGGTTTACAAGACTCACGTTAACAATATTGCAGCAGTACGCACACAATCGAAGCGCAGTAAGGATGCTAGTGTAACTAGCAAGAATACCACGAAAGCAAGAAAAAGAAGTACGCTATTAACTATAACGTACCTGTCTCTTCCGAAACGAATGAGTACATAGATATACGTATAGCTACCATCGAATCCTCTTAGTCT
+
99==7;;<<<=>>;;;;;::<<@BD>CCC>??A998385;;;///:5:95?::???:AAB3>:>>>>;;;>>C>77799999$5<.5.55)/;;59///:::=>7;7:<7:@@9?@A>@@ABCCCECC@@@@ABAA?BABBBCBB>@?A000@@@@@CC@AAAAAAABB?B??<?B@>>588616ADDC/==7=///98;9:5:<A@??@=C?B;;6;@@@ABB>B@BBD>C??=?AACEFCB???AAABADA@@@@===A@=@>>>><>B=>=>=A?==>
@ATNG8:01853:00994
GATGGTAGGCGAGAGTGAGACGCAGTACTCATTCGTTTCGGAAGAGACAGGTACGTTAATAGTTAATAGCGTACTTCTTTTTCTTGCTTTTCGTGGTATTCTTGCTAGTTACACTAGCCATCCTTACTGCGCTTCGATTGTGTGCGTACTGCTGCAATATTGTTAACGTGAGTCTTGTAAAACCTTCTTTTTACGTTTACTCTCGTGTTAAAATCTGAATTCTTCTAGAGTTCCTGATCTTCTGGTGAGATATGCATGATGCTACCATCGAATCCTCTTAGTCT
+
4:;<7;<C?CC@@A;;>A?@;=@@A@?>AAAB>AAAA<AB?C@???AABC?BBABC?C?BBBB@D=@ABBBAA<?:>>AAA.;:4;8888&298<8@BB=B><===@@@=A@@@AA>?8>CD=D<====:;;D;@@A@6:8B==>@@A@@>>>==B;>>==AA<A<AA?A@@@==:>@ACA5A<A<@AAAA.?A>>>7>?999:=8:;=ADD5A<=<A<A=@@<@@@@>@A;A9>>AA==:>>A<>999555<=<<>>>@<<>>><@AA@@;@D:=>@<@A===
@ATNG8:01858:01006
GATGGTAGCGCGACGAGCGTAGACCCAGAAGATCAGGAACTCTAGAAGAATTCAGATTTTTAACACGAGAGTAAACGTAAAAAGAAGGTTTTACAAGACTCACGTTAACAATATTGCAGCAGTACGCACACAATCGAAGCGCAGTAAGGATGGCTAGTGTAACTAGCAAGAATACCACGAAAGCAAGAAAAAGAAGTACGCTATTAACTATTAACGTACCTGTCTCTTCCGAAACGAATGAGTACTGCGTCTCACTCTCGCCTACCATCGAATCCTCTTAGTCT
+
//7729:A@B<A<@>><=<<<<555/5=A8???<?@8?:?>?<<8B8?@>A<>:0//;9;$/*/859::=888;-55<<<<<*<<8<:@??2=651655:>>>AC@B@BB?BBD?AADCCBBBCCCDBBBCC?CCBB?BBBDAAA@9<6<00-0AA@CAAC=AABBCC>BA?CCC?BA@?C5:86/8::::*9;9?:;;D>>>A=B=>>=>:>:=<A;;5;@?@@???A?ABB=AAB?BBBCEBBBBBA;;:AAAADCBCB?A??6:9==@?BB?AAA?ABBBB
@ATNG8:01863:01019
GATGGTAGTGATACAGATCAGACACCAGAAGATCAAGGAAACTCTAGAAGAATTCAGATTTTTAACACGAGAGTAAACGTAAAAAGAAGGTTTTACAAGACTCACGTTAACAATATTGCAGCAGTACGCACACAATCGAAGCGCAGTAAGGATGGCTAGTGTTACTAGCAAGAATACCACGAAAGCAAGAAAAAGAAGTACGCTATTAACTATTAACGTACCTGTCTCTTCCGAAAACGAATGAGATACTGCGTCTCACTCTCGCCTACCATCGAATCCTCTTAGTCT
+
/://)//;==B=>>==6655444445844.499//)/)//(/68778;4865:3///66666'327=555999555,5994444$4;5:2555&59949<<<666;?5:5:;7;::4:9::;>>;699;;==?C;@=BA9@>>>888C<>:=00*0.--5-/)/88688>7<;6:33.3898:/6//(/////$/726525:9=>><><>;<<4<8<<AAA?B:99@??1817888*733166;///69989:<<<<>>>===9:4;B@298==818:49:848:///
@ATNG8:01868:01031
GATGTAGGCGTGTGAGAGTCTGCCCAGAAGATCAGGAACTCTAGAAGAATTCAGATTTTTAACACGAGAGTAAACGTAAAAGAAGGTTTTACAAGACTCACGTTAACAATATTGCAGCAGTACGCACACAATCGAAGCGCAGTAAGGATGGCTAGTGTAACTAGCAAGAATACCACGAAAGCAAGAAAAGAAGTACGCTATTAACTATTAACGTACCTGTCTCTTCCGAAACGAATGAGTAACCTCTCAGACGCTCGTCCTACCATCGAATCCTCTTAGTCT
+
22,,,,,(-6:@@ABABBAA>555)5<<50/00//)/)/4544<<03404-33933333$36888;;:>:8881888666+55.5+222&22;/5598862557=:?A<767167=>???@@@:;;?AAB=ABBA=888;=:::,/,/6717@@@BCAA;AAAB??;;;5;>>188==<09853////'./(/8::A>88:5=6==;;5;9>>???<?AAA???<><>C@:;8818//9//(/37788>AA88::777:49<?;@>>>>:=A<@:;7;==??
@ATNG8:01875:01013
GATGGTAGTACATGATAGACGACACCAGAAGATCAGGAACTCTAGAAGAATTCAGATTTTTAACACGAGAGTAAACGTAAAAAGAAGGTTTTACAAGACTCACGTTAACAATATTGCAGCAGTACGCACACAATCGAAGCGCAGTAAGGATGGCTAGTGTAACTAGCAAGAATACCACGAAAGCAAGAAAAAGAAGTACGCTATTAACTATTAACGTACCTGTCTCTTCCGAAACGAATGAGTACGATGAGAGAGCTCTCTCTACCATCGAATCCTCTTAGTCT
+
49995;=?=;;<>===;;;<<<<;949994//----(-(-88;;==:<:6?<33499::<*<:>>@CCBBACDE?FC;;;;;(;<<>5555&5<<8566;>BBCB@B?CC?BBA?AAAAAABCDDDCCCCCC?CCCC@BBBBAA??<@>A@@=@BBBBCCC?CCCCCB@A@;@??9?BAAA9?9:59BCEC2CD=A=<=BEB;;7:6=<>?1838ACBB@CBAABBB>A?ABB=C@?=@CCEGBBAAABBBBBCCB==<==<99:<@>>>><AB=???=??>>=
@ATNG8:01875:01037
GATGGTAGCGCACACATAGATACAGTACTCATTCGTTTCGGAAGAGACAGGTACGTTAATAGTTAATAGCGTACTTCTTTTTCTTGCTTTCGTGGTATTCTTGCTAGTTACACTAGCCATCCTTACTGCGCTTCGATTGTGTGCGTACTGCTGCAATATTGTTAACGTGAGTCTTGTAAAACCTTCTTTTTACGTTTACTCTCGTGTTAAAAATCTGAATTCTTCTAGAGTTTCCTGATCTTCTGGTCTACTACACTGTACTCTACCATCGAATCCTCTTAGTCT
+
9:9:;@BCDEBB>CCCCBBCCCBCCBBBBBBB?BBBC>CD@B?BEDDJBB@BBCBD?D?BA::8<?BBDCBCBAA=;9999)9A=AACC>AD@A?ACC@CC?BACCCD@CCCCBBBC@BBB@C?CCEDABBB@D9::>BB@A@B;:;BBBBCCCC@CCC@CC?C?CC@@@GBBB?A;;;:.;=A=;;;;;*;BCCE>CBBCFDCCBB5;;;;*;A@ACACACD@DBBBBCBB>C@BBBCAA<A9:6:BBBCCCCDBBCECDDCCCC?CBBAC?CD@AA@<?@?@@
@ATNG8:01876:01020
GATGGTAGAGTATCATGTGTATCTCCAGAAGATCAGGAACTCTAGAAGAATTCAGATTTTTAACACGAGAGTAAACGTAAAAAGAAGGTTTTACAAGACTCACGTTAACAATATTGCAGCAGTACGCACACAATCGAAGCGCAGTAAGGATGGCTAGTGTAACTAGCAAGAATACCACGAAAGCAAGAAAAAGAAGTACGCTATTAACTATTAACGTACCTGTCTCTTCCGAAACGAATGAGTACATAGATATACGTATAGCTACCATCGAATCCTCTTAGTCT
+
/9//)/::@BBC@BBBBC@@@C@?D=@>?<=<:;5:4:<@BBCCBA>BC6;7;ABBBCCC5CAHCCCCCCCDGC;@?;;;;;'::::4444&4@;7<9984=;;>8=6=;<@@A=AACBCGBBCCBBB;;;L@CCBC@CBAAACCC@E@BBB=@@CBAABF@BBABBB?BB;??A599BBA==;:4:::::*696<///;=?>C8;7:>>>:>9=@C;:9;C;;;AA<@<@BC;@@C@??@CCCCCDCC???BBBBA???A??;;7;==BB=@@<===;AC=>>
@ATNG8:01876:01038
GATGGTAGATATATGCACGCTCTACCAGAAGATCAGGAACTCTAGAAGAATTCAGATTTTTAACACGAGAGTAAACGTAAAAAGAAGGTTTTACAAGACTCACGTTAACAATATTGCAGCAGTACGCACACAATCGAAGCGCAGTAAGGATGGCTAGTGTAACTAGCAAGAATACCACGAAAGCAAGAAAAAGAAGTACGCTATTAACTATTAACGTACCTGTCTCTTCCGTAACGAATGAGTACACATCGTCGTGTCGTGCTACCATCGAATCCTCTTAGTCT
+
77;;:;;?GCCIGCBBB=BCCKCDB?CCC@CCC::99?9;@B>?==7BC?C@:99@>:::+;5>@@@AABB;;;1:=;;;;;':;;;5555&5<<8;<<;?=?<A<A>AB?BBB>BAAACCCCCCCCCCCBB?BCDD?CBBBBA@@=A=A@@>ACCCBCBB?BBBABA?BB>@@@9=>@@@9A==:=FDDD/AA=A;;;?@?A@<?<?@@@<@<@?BBB@BAAA@??>B?BBC@CCC?CACCBCBBBCCBBBBBBBBBBBBBBBB?BB?@A<AA<:;98=::;;
@ATNG8:01830:01070
GATGGTAGCGAGCGAGTGTGTATACCAGAAGATCAGGAACTCTAGAAGAATTCAGATTTTTAACACGAGAGTAAACGTAAAAAGAAGGTTTTACAAGACTCACGTTAACAATATTGCAGCAGTACGCACACAATCGAAGCGCAGTAAGGATGGCTAGTGTAACTAGCAAGAATACCACGAAAGCAAGAAAAAGAAGTACGCTATTAACTATTAACGTACCTGTCTCTTCCGAAACGAATGAGTACGATGAGAGAGCTCTCTCTACCATCGAATCCTCTTAGTCT
+
4;4406?C@D@==<<<?>@CCCCDB?BDE@DCCA??>?=@@CCDBA<BB>B>A@CCBDDD5E@JCCCCCCCBBC=CCDDDDD2CC>C4;;;&5;;8;<;<=AABB>A=AB<@@A=AAABCCBCCCDCCCCCC?CDDC?CBBBBB@@9A?A9:8;BABBCBC?BCCCCC?CA>AAB=??;;;3<<<;<<<?>.?=<A;;;AAA>>:;:=?AA:>:=BBBB@BBBBBBB@C?CCC>CCB?BBBBBBBBB@@@BBBBCB>;;;;;;>?;A<;;@:>><???<@>>>?
@ATNG8:01835:01058
GATGGTAGCTCGCTGATGATATCTCCAGAAGATCAGGAACTCTAGAAGAATTCAGATTTTTAACATCGAGAGTAAACGTAAAAAAGAGGTTTTACAAGACTCACGTTAACAATATTGCAGCAGTACGCACACAATCGAAGCGCAGTAAGGATGGCTAGTGTAACTAGCAAGAATACCACGAAAGCAAGAAAAAAGAAGTACGCTATTAACTATTAACGTACCTGTCTCTTCCGAAACGAATGAGTACATAGATATACGTATAGCTACCATCGAATCCTCTTAGTCT
+
4<===CCAC@;;;;<=>CBBBAA@C@CBC?BBC@@@;?:?@B997C>BB@C?>?><<AAA.@;?<7573333:77.77333333#38;1555,59;6;@:???C;;7;;?A<><=;??AACCCBDDBBBCCCD@BCBB<@@BBBBBB>A?A?><?BDDCCBB?B>>>AA?BE?>>>788:;:1;=<7:::;;;'6<7////99@AA<B<AACD;@<@AECC@BGCBBBB@C@BBB=BBC?BBAAAACAACAAA=AAAAA@>>>>>==8<???A;AA;::67==///
@ATNG8:01839:01059
GATGGTAGTGATACAGATCAGACACCAGAAGATCAGGAACTCTAGAAGAATTCAGATTTTTAACACGAAAGTAAACGTAAAAAGAAGGTTTTACAAGACTCACGTTAACAATATTGCAGCAGTACGCACACAATCGAAGCGCAGTAAGGATGGCTAGTGTAACTAGCAAGAATACCACGTAAGCAAGAAAAAGAAGTACGCTATTAACTATTAACGTACCTGTCTCTTCCGAAACGAATGAGTACAGAGAGTACGATATGTCTACCATCGAATCCTCTTAGTCT
+
5B?<>B>CCCBCCCBBBBBBBCCGF?BBB>@AC@@?9B474<8<>@>?>59333333333$2389:55;/7775-5889;;;*9>29299<.;8<<@>>>FB>>>;@=BB=>>=<??@==>>>?@@@@@@>@=AA@@<==>>:::A8:68//+/<;;AAAB=A@AB??;?A7;;=:9;>9969>=479888(8=7;=>>>A@@@;?=AAAA:><>:::A=:::>==A<A<AAD:;::5:;;=888;;>>BCBB;;;B@@@DDAAA;>>>>@<>>:>==:=>=>>
@ATNG8:01842:01045
GATGGTAGCACGAGTCACTCATATCCAGAAGATCAGGAACTCTAGAAGAATTCAGATTTTTAACACGAGAGTAAACGTAAAAAGAAGGTTTTACAAGACTCACGTTAACAATATTGCAGCAGTACGCACACAATCGAAGCGCAGTAAGGATGGCTAGTGTAACTAGCAAGAATACCACGAAAGCAAGAAAAAGAAGTACGCTATTAACTATTAACGTACCTGTCTCTTCCGAAACGAATGAGTACCTCTCAGACGCTCGTCCTACCATCGAATCCTCTTAGTCT
+
;5<<8<CCD@A@>CCBBBDDBBB>>9>DH@CCJCAA?A?CCCBAAC?CB?C??@@?>CCC3C?BBAABCCCAA@<@@AAAAA0@A>B2::;&9<<9>===@A>>C@B?BB?ABB?BBAABCCCCCCDCCCBB?BBBB@BAABBBBA=B?B@@=@BCGCCCC?AABBBB?BB>B@A;>>@=<4;;;:>@@@@/@C=A877AAA@@;@;?ADC<A;AABBB@BBBBBBB@B?BCC=BBB?BBBBDCC??@?CAAA@@@@@@AA:>>A=?>>AA<@@<:::8<>;;;
@ATNG8:01850:01048
GATGGTAGTGTGTCTCTGAGAGTAGTACTCATTCGTTTCGGAAGAGACAGGTACGTTAATAGTTAATAGCGTACTTCTTTTTCTTGCTTTCGTGGTATTCTTGCTAGTTACACTAGCCATCCTTACTGCGCTTCGATTGTGTGCGTACTGCTGCAATATTGTTAACGTGAGTCTTGTAAAACCTTCTTTTACGTTTACTCTCATGTTAAAAATCTGAATTCTTCTAGAGTTCCTGATCTTCTGGACGACGCGCACTGACACTACATCGAATCCTCTTAGTCT
+
@:?<766<<BCBBA>=:;;BBBBBBCBB@@??:??@@9@B>B>BBABBBC@BCB:96:;@?AA>B@CCDCCDECC?@@CCB3BD:;;BA<@@@@7;6B>CC?BBDECEAGFAAACCCACBB?B>AABC;:;EAGJCD@CCAB@@AC@@@A@@???=@CC?AB>A=@ADB@@ACC=@;;;;.;;A4;;::-9===D799:9@@@999.9595'499==@>?CC@CBAAB;:6:;=>>@00+0=@+00:;;::99?999@BAA@@=99999:=?:???9=@9;;
@ATNG8:01863:01081
GATGGTAGATATATGCACGCTCTACCAGAAGATCAGGAACTCTAGAAGAATTCAGATTTTTAACACGAGAGTAAACGTAAAAAGAAGGTTTTACAAGACTCACGTTAACAATATTGCAGCAGTACGCACACAATCGAAGCGCAGTAAGGATGGCTAGTGTAACTAGCAAGAATACCACGAAAGCAAGAAAAAAGAAGTACGCTATTAACTATTAACGTACCTGTCTCTTCCGAAACGAATGAGTACGTGTGACGTACGTGAGCTACCATCGAATCCTCTTAGTCT
+
===>8<;;566;;;;=>>@;;<;;=7:::7<:00/76;6::;3338333.36::777;;;+62...77::777=07744444$9?=B;AA?7A@=@C;9;DDBBB@C?@@@BBB@CBAA@@AB;;;CCBB@@<;;:@6;8A?@=?A40+000+0>><;;?A=?@?@@A=A@????8==:::,:884888776$/527/..335693838978089==CBB?BBBBCBB=?=?BD>AAA>ABBBAA@?8899:::8?A?@@>>>?AA29998<9;;875718==86
@ATNG8:01864:01057
GATGGTAGACATATCGTACTCTCTGTACTCATTCGTTTCGGAAGAGACAGGTACGTTAATAGTTAATAGCGTACTTCTTGTTCTTGCTTTCGTGGTATTCTTCTAGTTACACTAGCCATCCTTACTGCGCTTCGATTGTGTGCGTACTGCTGCAATATTGTTAACGTGAGTCTTGTAAAACCTTCTTTTTACGTTTACTCTCGTCTTAAAATCTGAATTGTTTCTAGAGTTCCCTGATCTTCTGGATACACTCATGTGCACCTACCCATCGAATCCTCTTAGTCCT
+
>:99:>=BABCCCCBBBCBBCBCCDCCCCBCC@BA@B987.76>?@CBBB>BBBBB@D?A@AA/8,298::=://).62663893222>3;;:;;>8708=866666.333...33.333052.----.33.5732,-----7798==<A=:::6:9;7=?:>:>>;;;AAAA;??@@@6>;>=>::::,7333;*----225/..(...).::::383222'2569889266*..7677-..;4;557799;;;;:==33-2222,2,-,8477-336066,-)-
@ATNG8:01865:01067
GATGGTAGCTCGCTGATGATATCTCCAGAAGATCAGGAACTCTAGAAGAATTCAGATTTTTAACACGAGAGTAAACGTAAAAAGAAGGTTTTACAAGACTCACGTTAACAATATTGCAGCAGTACGCACACAATCGAAGCGCAGTAAGGATGGCTAGTGTAACTAGCAAGAATACCACGAAAGCAAGAAAAAGAAGTACGCTATTAACTATTAACGTACCTGTCTCTTCCGAAACGAATGAGTACTGTATCTATGTGTGCGCTACCATCGAATCCTCTTAGTCT
+
44;;5;;<==<;;;<<=>BBBABBE?BCB@B@@@AA=A=AAA??>B?B@:@700//8889+:5:<::@<<@=AD:?>ABDDD1DE?C<CBB7CCC@CBBBCCCCC@C@BB?BCC?BBBBCCCCCCCCCBCCC@AAAA@BBBBBBAA=A?B::7;CAAAECC@AAAAAB@B@<@DA000;66.//548889:.7A;A;>>>>==@:=:=?AA:=:=A@@@@AAABAAA=@=:::/9<=:?BBBCBBBBAAACAAA>@@???@@A@A=A>>?>8==8;;;:>A:::
@ATNG8:01870:01071
GATGGTAGATATATGCACGCTCTACCAGAAGATCAGGAACTCTAGAAGAATTCAGATTTTTAACACGAGAGTAAACGTAAAAAGAAGGTTTTACAAGACTCACGTTAACAATATTGCAGCAGTACGCACACAATCGAAGCGCAGTAAGGATGGCTAGTGTAACTAGCAAGAATACCACGAAAGCAAGAAAAAGAAGTACGCTATTAACTATTAACGTACCTGTCTCTTCCGAAACGAATGAGTACACATCGTCGTGTCGTGCTACCATCGAATCCTCTTAGTCT
+
94::5555<=>CC>@?B==BAAB@@7:;>7;>9>><8A9BCCFCCB?CB?A?@?@99777'238;9D872;9980229A@@@1BA=@;@@?7?@B=BAA@BBCBB@C@CC?B??=?BBBAB;;;CCCCBB@@?ABCAHDDBBBBBB?BAIAA>ACDBCA997:DA@AA=@B=9::@BBCCC>??;5;====.;>:>788>@@@@<><>@>>9=:=>DBB@D@@@@@@<A=ACC<A?B@A???GCBBAABBCABB?@@AACCCCCC?AAAAA>AC@CBB?AA?::
@ATNG8:01871:01079
GATGGTAGCTATACGTATATCTATGTACTCATTCGTTTCGGAAGAGACAGGTACGTTAATAGTTAATAGCGTACTTCTTTTTCTTGCTTTCGTGGTATTCTTGCTAGTTACACTAGCCATCCTTACTGCGCTTCGATTGTGTGCGTACTGCTGCAATATTGTTAACGTGAGTCTTGTAAAACCTTCTTTTTACGTTTACTCTCGTTTTAAAAATCTGAATCTTCTAGAGTTCCTGATCTTCTGGAGATATCATCAGCGAGCTACCATCGAATCCTCTTAGTCT
+
<=<<?@;?C@=666;;<<==BBBB@@@?A@;;6;;;C>DDAE?A@@BC@A=@CAAA?B?BBCF?B?BBCAAACBB?BCCDC3??:>;;;1:AAA<??B?BB>A>>>AA7;;A===AA=@@@<@<@AA;;:@A=BA??<::;AAA;;;@AA;;;=<1//86//+/699ABB@@>><>@BAA5A5;5;=@@@/@B:;;7;B@@A@@AAA3=>=>/?>?>;38//,/;;<>??7;7;>AA>><>==<A?=>>?A@>>AAAAAA@@@A<>>>@A=AA<=>><A>>>>
@ATNG8:01874:01060
GATGGTAGTCTCAGATAGTCTATAGTACTCATTCGTTTCGGAAGAGACAGGTACGTTAATAGTTAATAGCGTAACTTCTTTTTCTTTGCTTTCGTGGTATTCTTGCTAGTTACACTAGCCATCCTTACTGCGCTTCGATTGTGTGCGTACTGCTGCAATATTGTTAACGTGAGTCTTGTAAAAACCTTCTTTTTACGTTTACTCTCGTGTTAAAAATCTGAATTCTTCTAGAGTTCCTGATCTTCTGGGTCTCTCTCTCACGCACTACCATCGAATCCTCTTAGTCT
+
:8996=;A;9:<<<@A95555;;:>?>9884404;;>6<;7;:@;;;;=:69><0/)/389:A=B?CCC==;:58;-33333$333(378;099;;6;6615>5;?;?>@=AA@CCBBB>B@A<@>BBBABB@@<AAAA<B;;;CBBBBAAA@??@A=;:9=AA?B<??@000?>A:A>>===,=4=999955$99@<@3;69655595:49999(4446=9=?CD@:;;;;:?4:49???@@;@@BB=B<;;BBB@AACB;;;@@@B?DAAAB?BBA@@@?BB::9
@ATNG8:01849:01092
GATGGTAGCGAGCGAGTGTGTATACCAGAAGATCAGGAACTCTAGAAGAATTCAGATTTTTAACACGAGAGTAAACGTAAAAAGAAGGTTTTACAAGACTCACGTTAACAATATTGCAGCAGTACGCACACAATCGAAGCGCAGTAAGGATGGCTAGTGTAACTAGCAAGAATACCACGAAAGCAAGAAAAAGAAGTACGCTATTAACTATTAACGTACCTGTCTCTTCCGAAACGAATGAGTACGTGTGCGACGTGTCTCCTACCATCGAATCCTCTTAGTCT
+
4;4526>BBCC>CCCBCCCCCBBBB@CIF?BADDDC>A>ABCDDBB>BC>B>BBCCCCCC5C@BCCGCCBBBBC=CBDCDDD5BB=B2;;;.;CB=BCBBCCDCB?B?BC?BBB>BBC=?@BCCCBCCGECC=BBCC?B???A@AB?B?C@@?@ECCCDCA?BBBBAA>AD?BBB>A@999+:=>;:::::(8A<@688@@@?><><@@AA;@<AABAA>ABBBBCC@D?CCC>C@@=?BBBBBB<>>>??@@AAABAABA;>B?;?AAAA=BB<>>=<?A;;:
@ATNG8:01850:01107
GATGGTAGAGTACAGTGTAGTAGACCAGAAGATCAGGAACTCTAGAAGAATTCAGATTTTTAACACGAGAGTAAACGTAAAAAGAAGGTTTTACAAGACTCACGTTAACAATATTGCAGCAGTACGCACACAATCGAAGCGCAGTAAGGATGGCTAGTGTAACTAGCAAGAATACCACGAAAGCAAGAAAAAAGAAGTACGCTATTAACTATTAACGTACCTGTCTCTTCCGAAACGAATGAGTACATAGATATACGTATAGCTACCATCGAATCCTCTTAGTCT
+
4<4406;<=BA@>666<=?;;;<@?7<<>;;:?<9:49:<:;333;28869499333?>>.@9<=589778222'2245555$5<7<.555&599495559::44057<<8=CD99:?<@;:;CCCBCBB@@=@AA@=??ABBBBB>@;@0000@@@@ACC@BBBAAA>BC7999?>?:98*6:94;==>??(9:79///;9>>A:>:;>CA<@<@@CCB?BCCBCCD;>::::/9@B=??BBCAABFFE>;;;???B???@AA8818;;:;5;;6;@A<AA==>
@ATNG8:01853:01093
GATGGTAGAGTACAGTGTAGTAGACCAGAAGATCAGGAACTCTAGAAGAATTCAGATTTTTAACACGAGAGTAAACGTAAAAAGAAGGTTTTACAAGACTCACGTTAACAATATTGCAGCAGTAACGCACACAATCGAAGCGCAGTAAGGTTGGCTAGTGTAACTAGCAAGAATACCACGAAAAGCAAGAAAAAGAAGTACGCTATTAACTATTAACGTACCTGTCTCTTCCGAAACGAATGAGTACGTGTGACGTACGTGAGCTACCATCGAATCCTCTTAGTCT
+
9<:<?BACCCC>?>>>?CCCBDDCC?BCC?BBBDCBDD=@?CCBBD?BB=?<?A@99999(:?B@@BBBB>?@K;>=;;;;;*;A>A5;;<6;CC@D;99CBBCC@C?BC@CCC>AABBCBBBC?BBCDCCBC@CCBA=BBBDAAAB;@;@4:7:AAABBBCACB@@AC?DD?BAB;?@9888*8==9>@>@?2=;9>=<A=>BCC@B?BBBB?B>AABAB?AAAA@A@?D=BAC>CBB>BCCCBBBBBB>>>ABBBAAAAA@@@AA=<<<AA<??;:::<@A===
@ATNG8:01856:01113
GATGGTAGCTATACGTATATCTATGTACTCATTCGTTTCGGAAGAGACAGGTACTTAATAGTTAATAGCGTACTTCTTTTTCTTGCTTTCGTGGTATTCTTGCTAGTTACACTAGCCATCCTTACTGCGCTTCGATTGTGTGCGTACTGCTGCAATATTGTTAACGTGAGTCTTGTAAAACCTTCTTTTTACGTTTACTCTCGTGTTAAGAATCTGAATTCTTCTAGAGTTCCTGATCTTCTGGGTCTCTCTCTCACGCACTACCATCGAATCCTCTTAGTCT
+
;;=??CCC@A;CCBBCCBCBBBA:;;@@ADBB?B@??<?B@D@ACCBCAA=??772:6:?BC@C?CBBBBCCCE?BBCCC1AA@BBBD>CCCC>BBC@CE?BBBCCDACBCDDDBB?BAA>A@BBBBB@@C?BBBB=B@BB@BABBABBB@;;>99<<;<=:>=B>=??@@@A=B>>>>3>;A;???>>.?A888)//9///=99=1818B=@@???=B;??=A>>=>>@=B=@@=>>B<>>>B:=>>??@AAAA>>;;;<>//-/;<<>:>>8===8=A==>
@ATNG8:01857:01112
GATGGTAGGCACTGCGCACACATCCCAGAAGATCAGGAACTTTAGAAGAATTCAGATTTTTAACACGAGAGTAAACGTAAAAAGAAGGTTTTACAAGACTCACGTTAACAATATTGCAGCAGTACGCACACAATCGAAGCGCAGTAAGGATGGCTGTGTAACTAGCAAGAATACCACGAAAGCAAGAAAAAGAAGTACGACTATTAACTATTAACGTACCTGTCTCTTCCGAAACGAATGAGTAACACATCGTCGTGTCGTGCTACCATCGAATCCTCTTAGTCT
+
494405<A>@;66DCCBCCCCBBBC>BEC@C@BBDD@D?DDD>@AA=AA4:6;@AAAAAA2B@CCCAAACCBBB>AB::9:9(9@;@2999*9<=6B=8==>>>>=B=AA<>>B7:;AAA????@AAA@@>@9>>>A;<<==;;////9@:B?BBB>@>><>A@@@@=<<9<AA=@?AAA5>::4;<===/:<7<///777=>C7;7;BBB=C=C8888:>=>:977+/+/==6>;;8;?=;993///9;8>>>>>=>@>==>>@A=B@@@@<AA<AAC=A@@==
@ATNG8:01861:01117
GATGGTAGAGTATCATGTGTATCTCCAGAAGATCAGGAACTCTAGAAGAATTCAGATTTTTAACACGAGAGTAAACGTAAAAAGAAGGTTTTACAAGACTCACGTTAACAATATTGCAGCAGTACGCACACAATCGAAGCGCAGTAAGGATGGCTAGTGTAACTAGCAAGAATACCACGAAAGCAAGAAAAAGAAGTACGCTATTAACTATTAACGTACCTGTCTCTTCCGAAACGAATGAGTACTGTATCTATGTGTACGCTACCATCGAATCCTCTTAGTCT
+
4;44.55:=BEC??=<=<A>?:44<)///)/::;59;;?CBCBHDC@CD;:;:FDDCCCC5CADDDBCCGD???<?A@@@A@0@C;@4;;;-;DB?C:;:BBCBB?B?BB@CAB>AABCCCCCCCBBBDDDD?BBBB?BBBBBC@>7>:>?>;@AAABBBC?CCC@@@>CC>BBB;>>BA?=:7817<<<=.8:6;///==@CA<A<ACAA<@<@8A@B?BCCCCCC@B?@@@;@BB?AAAAAAABBBBBC>=>BBBBCCCCCAA;AAAAA<@@<:;:<AC@@@
@ATNG8:01864:01094
GATGGTATCTATACGTATATCTATGTACTCATTCGTTTCGGAAGAGACAGGTACGTTAATAGTTAATAGCGTACTTCTTTTTCTTGCTTTCGTGGTATTCTTGCTAGTTACACTAGCCATCCTTACTGCGCTTCGATTGTGTGCGTACTGCTGCAATATTGTTAACGTGAGTCTTGTAAAACCTTCTTTTTACGTTTACTCTCGTGTTAAAAATCTGAATTCTTCTAGAGTTCCTGATCTTCTGGGTGTATCAGCGAGTATCTACCATCGAATCCTCTTAGTCT
+
@?A=@BCDCCCFGCCBCDCDCCCBBBCCCDHF?@@AB<AB=A?ABCCBBB?CBCED?B?BBBB@C@BBCCBAAAB@BCECC3??;?<=?9?<:9295;;;>;?@???B?BBCABBCB?B??=??CCCCBDDC=@ABB?BBCCDCBBABBBDBAAA?BBB>BB>B<>?BBBBBBB?BBBBB<B@C@CCCCC5BBBBC:<;CBBBBBAA<@@@A0ABBBC@D@BB@BCCCCCC?B?BBBCBB@BBCC>CCCCBCCCCBBBBBDCCCD?BAABC@CC@BBB>BBA@@
@ATNG8:01869:01092
GATGGTAGCTGCTGATGATATCTCCAGAAGATCAGGAACTCTAGAAGAATTCAGATTTTTAACACGAGAGTAAACGTAAAAAGAAGGTTTTACAAGACTCACGTTAACAATATTGCAGCAGTACGCACACAATCGAAGCGCAGTAAGGATTGGCTAGTGTAACTAGCAAGAATACCACGAAAGCAAGAAAAAGAAGTACGCTATTAACTATTAACGTACCTGTCTCTTCCGAAACGAATGAGTACGTGTGACGTACGTGAGCTACCATCGAATCCTCTTAGTCT
+
=99:7;=BC;6:@CCCEEEGBBBBACCB@CBHBBB@BGCCB??@CDCC?C?BB???DDD2A?CBBBBCCBBBD>BBBBBBB2BC;A4;;<-;@A9@A@ACDCCC?C?CC?BBB>BBB?@@CCCCCCDCCCC?C@AA?BAA@BBBB>A=::6:5;ABBBBBC?BBCBBB?BB?BBB>AABBB:=>=:>ADDD/<;69///;=@AA<A;??BB<@;>>BBB@CBBBBBB>A>ACC>CBB?BBBBBBBAAAABBDDCCCCCCBABACC?D>>>A>AC>A9949??<<
@ATNG8:01877:01110
GATGGTAGTCTCAGATAGTCTATAGTACTCATTCGTTTCGGAAGAGACAGGTACGTTAATAGTTAATAGCGTACTTCTTTTTCTTGCTTTCGTGGTATTCTTGCTAGTTACACTAGCCATCCTTACTGCGCTTCGATTGTGTGCGTACTGCTTGCAATATTGTTAACGTGAGTCTTGTAAAACCTTCTTTTTACGTTTACTCTCGTGTTAAAATCTGAATTCTTCTAGAGTTCCTGATCTTCTGGATAGCGACGCGATTATACTACCATCGAATCCTCTTAGTCT
+
7///3///::B=>>>;;;;;555<::;<;::;79999055./4:99/---(---/;6;477996<255==><><>455<<<);;499991////)/7727=5;;665<8<<<<;99:54445:5;====CCC@BAAC>A@B@=<>....---(--/)///3::5:-3345555997:::;;&/)/)//777'799:=3;;;6659999.555&477//)/477)//>===>;>665==:8.337277///://-////)////:::5:9::=8:<8===/36665
@ATNG8:01829:01156
GATGGTAGCGCATATCAGCGCAGCCCAGAAGATCAGGAACTCTAGAAGAATTCAGATTTTTAACACGAGAGTAAACGTAAAAAGAAGGTTTTACAAGACTCACGTTAACAATATTGCAGCAGTACGCACACAATCGAAGCGCAGTAAGGATGGCTAGTGTAACTAGCAAGAATACCACGAAAGCAAGAAAAAGAAGTACGCTATTAACTATTAACGTACCTGTCTCTTCCGAAACGAATGAGTACTATGTAGAGCTCTATACTCCATCGAATCCTCTTAGTCT
+
;;;;255<<<<>C>B==D@CC>>C@8CBB@AB@@00,06<<:=BBDADD?B>AABBBCBB3B:;;CCCCB@@CB9A?::<;<(;@=@5999&5?<9;@<@CDCBC?C?BA?ABD@DBBBBBBCCCCDBBBCB?AC;;8;AAAA@::3;>B;;8;BBCCBBB@BABBBA>@@=@@A=?==>>5;00*0;===08;07552AA;7=:>;>>>@=A:>>CCD@CCABA@@=@?CDF>CDC>::;BBABCB@??BBABBB>>A;;;=>:=??@@:=><===7=@:::
@ATNG8:01829:01179
GATGGTAGTATCTGCACACTCTGTCCAGAAGATCAGGAACTCTAGAAGAATTCAGATTTTTAACACGAGAGTAAACGTAAAAAGAAGGTTTTACAAGACTCACGTTAACAATATTGCAGCAGTACGCACACAATCGAAGCGCAGTAAGGATGGCTAGTGTAACTAGCAAGAATACCACGAAAGCAAGAAAAAGAAGTACGCTATTAACTATTAACGTACCTGTCTCTTCCGAAACGAATGAGTACTATAGAGACTATCTGAGACTGCCAAGGCACACAGGGGATAGG
+
CCCC?CDCCBBBBCCCCABDCCDCC?CCC?CCCC??<??BBBBBAA>BB>B>BBBBBBBC2C?BBCCBBBBCBB8>=@>???0@@>B599906A?:=B<BCFCBA?B@CD@BAB?BBBBBBCCCCCDBBBCC?BCCD?ABA?@???<A?C??=@CDDCCAA?BCCBBA?BB>AAA9>>@<:4;;;5;??@@/AG=A888=====:==AAAA:=:=?CAC@CCBBBBD>A>ACC>CCC?AAADBBBABABAAA@>>>??AC??????E@C=@=>DDCCABBB6AA988
@ATNG8:01830:01174
GATGGTAGATATATGCACGCTCTACCAGAAGATCAGGAACTCTAGAAGAATTCAGATTTTTAACACGAGAGTAAACGTAAAAAGAAGGTTTTACAAGACTCACGTTAACAATATTGCAGCAGTACGCACACAATCGAAGCGCAGTAAGGATGGCTAGTGTAACTAGCAAGAATACCACGAAAGCAAGAAAAAGAAGTACGCTATTAACTATTAACGTACCTGTCTCTTCCGAAACGAATGAGTACGTGTGACGTACGTGAGCATCGAATCCTCTTAGTCT
+
A<;;9<=CFGDCCCBCDBBBCCCBB?BCD?BBBAAA=B=@BB9:7=>A@=B?@>?BCDED3?;?@AA@@AA???7==??@AA0A>>@5999&5@;9@B=BDEBBB>@=@A=A@A<??BBBBBBEEDDDCACC?CBBB?CBA@@B@@<A?C99;:CCCBBCB?BBBAAA@BC@AAA?BA@@@99885;DDDD/==7<///6<@@A;@=AB@@<@<@@CBB@BBBBCCB>@>ABB<BBC?>==BBBBBBBBBBBBBBBBBBBBBBBBBB?BC@B@@=@CAAA
@ATNG8:01839:01160
GATGGTAGCACGACACGACGATGTGTACTCATTCGTTTCGGAAGAGACAGGTACGTTAATAGTTAATAGCGTACTTCTTTTTCTTGCTTTCGTTGGTATTTCTTGCTAGTTACACTAGCCATCCTTACTGCGCTTCGATTGTGTGCGTACTGCTGCAATATTGTTAACGTGAGTCTTGTAAAACCTTCTTTTTACGTTTACTCTCGTGTTAAAAATCTGAATTCTTCTAGAGTTCCTGATCTTCTGGATAGCGACGCGATATACTACCATCGAATCCTCTTAGTCT
+
9<<<<<=B>?>>A>>>65544:;;BBCDBBBB?B@@@8>=897<::;;<<7;544:495:<=>7=7==:9888//(/....$.54;666/57738,33//(//4....794552226<<<A>=:;;@>@:;8@A>D???;>>>CB@>>>==??;:;=08676983:=@@??@ABAA:??DDD5B;@;>@CCC/AA=>>1886//-9--/16666)77;;A;A8;;7;<<<///7=9====6617<<9=@@@???@@??>>>@?@A::49><;;8::3:<<8=@@@@
@ATNG8:01841:01142
GATGGTAGGCACTGCGCACACATCCCAGAAGATCAGGAACTCTAGAAGAATTCTGATTTTTAACACGATGAGTAAACGTAAAAAGAAGGTTTTACAAGACTCACGTTAACAATATTGCAGCAGTACGCACACAATCGAAGCGCAGTAAGGATGGCTAGTGTAACTAGCAAGAATACCACGAAAGCAAGAAAAGAAGTACGACTATTAACTATTAACGTACCTGTCTCTTCCGAAACGAATGAGTAACACATCGTCGTGTCGTGCTACCATCGAATCCTCTTAGTCT
+
77996=AA;B@AAC<=>?DCBCBBB<BCC?AACBBB@C@CCC;;9A?AA>@>AB::9CCC2A=@@@=0//:6==;5:788::9'77171788+876066...9;;;28<>>8=?@<@@@@@?:;:?==>@AAA<>>>A<=>=?@@;;8;=@?B=?888?@?@:>>?A@@;>>:;;;<?>=<=0:::48889)5:1::>>???AAA<A=A???<@=B888:59797955(/(.57.38845555562...7;;/4488;8822255=;9=>A>>;>B<AAA=@@@>>
@ATNG8:01852:01182
GATGGTAGACACTTGTGCTCTCTCGTACTCATTCGTTTCGGAAGAGACAGGTACGTTAATAGTTAATAGCGTACTTCTTTTTCTTGCTTCGTGGTATTCTTGCTAGTTACACTAGCCATCCTTACTGCGCTTCGATTGTGTGCGTACTGCTGCAATATTGTTAACGTGAGTCTTGTAAAACCTTCTTTTTACGTTTACTCTCGTGTAAAATCTGAATTCTTCTAGAGTTCCTGATCTTCCTGGAGATACACATGATACTCTACCATCGAATCCTCTTAGTCT
+
@9995999;;55549999;4445<<<<@ACBB<B@@@;;>8<9@>:94444::8:;6;5////(/3868888777022222$.737..(.65606/.(.3(..3322,2::7;89>6---(-(-657788;;>:@A;??AAAA@@>>>@??;;;5;;=9=A:?6;;@;;;AAA;>;;;;/;9<::;;;;.69999-2,,,,,56-/-44*4233;4;27;7>AA<==@1617:=999)/(.505896:::;::>;;;>9>;==<===>B===96//,/::<;
@ATNG8:01853:01178
GATGGTAGGTGCACATGAGTGTATCCAGAAGATCAGGAACTCTAGAAGAATTCAGATTTTTAACACGAGAGTAAACGTAAAAAGAAGGTTTTACAAGACTCACGTTAACAATATTGCAGCAGTACGCACACAATCGAAGCGCAGTAAGGATGGCTAGTGTAACTAGCAAGAATACCACGAAAGCAAGAAAAAGAAGTACGCTATTAACTATTATCGTACCTGTCTCTTCCGAAACGATGAGTACTGCGTCTCACTCTCGCCTACCATCGAATCCTCTTAGTCT
+
9:99:;:A>996C>@===BBBBBBA?BBB?DABC@?=@@CCCCDBB@BB@C@CC@@@DDF5DADDCBBBCBCBE>CA;<<;<*;>>B5:99&9=:7<A;?BC@AB?C@CC@CCC>AABBCDCCCCBCBBCBB>ACCDABAB@>?881;5;@@=@CBBDCCD>BBBB@@<@B<@AB?BCCAA7::;7:::::+6;6<///<=?@@<><>AAA:====<=?<@@@@>>=8=9888-8>>==>@@@@@>>>BBBA@@@A@ABB>CAC@CAAAC@BB?BBB>BB@@@
@ATNG8:01858:01159
GATGGTAGCTCTGTCTGACTCTCGTACTCATTGTTGGAAGAGACAGGTACGTTAATAGTTAATAGCGTACTTCTTTTTCTTGCTTTTCGTGGTATTCTTGCTAGTTACACTAGCCATCCTTACTGCGCTTCGATTGTGTGCGTACTGCTGCAATATTGTTAACGTGAGTCTTGTAAAACCTTCTTTTTACGTTTACTCTCGTGTTAAAAATCTGAATTCTTCTAGAGTTCCTGATCTTCTGGGCAGACTCTCACACGCCTACCATCGAATCCTCTTAGTCT
+
/:79;=;;>?=BCBCAAB>CCC>>@?;A>>@:>>8A;@9@;?ACA@=@D:9:<@;@BBB@C?CBBB:;8BB?CCCCC3CA;@9999&7<==9>?B>BB?BAAA?>;>ABABA8867AB>E=>>>>?=;<8<>AA<>=>=AA<<;;;><<8783///678383<9;;><>=D=A9:9:-91;5;;DFE/CC888-9===>?A>>>8==<=.=@???=D=@?<AAAAA??;?<AA@@??:999=4=66588779666=;<6<@@;>==>A9==;===<>@@@@
@ATNG8:01859:01165
GATGGTAGCTCACGTACGTCACACGTACTCATTCGTTTCGGAAGAGACAGGTACGTTAATAGTTAATAGCGTACTTCTTTTTCTTGCTTTCGTGGTATTCTTGCTAGTTACACTAGCCATCCTTACTGCGCTTCGATTGTGTGCGTACTGCTGCAATATTGTTAACGTGAGTCTTGTAAAACCTTCTTTTTACGTTTACTCTCGTGTTAAAAATCTGAATTCTTCTGAGTTCCTGATCTTCTGGTCTACTACACTGTACTCTACCATCGAATCCTCTTAGTCT
+
:<==?BCDBB=CAB;C;;ACCCBBBCECCCBA>@@?A<BB?B@BBAACCC?BBCBB@B@BCBB?B?BBBBBAAA?<??A??.>>;A8882:CBB?BBC@BB>BB?@AA:@@AAAA??:?==9=;>>=?;;;?;AAAA9=>>;;;;;<BAAA?>>A9>@><AA;A;>>>>AAA;94:7777,89>987776(8>99:*//:///<<=?;?DDD/A@A@@<@===8=<=====A:>>>>>@;>>B=BBBB?9999///666=A>=>:=????<?A<@@@<@A>==
@ATNG8:01862:01182
GATGGTAGCGCATATCAGCGCAGCCCAGAAGATCAGGAACTCTAGAAGAATTCAGATTTTTAACACGAGAGTAAACGTAAAAAGAAGGTTTTACAAGACTCACGTTAACAATATTGCAGCAGTACGCACACAATCGAAGCGCAGTATGGATGGCTAGTGTAACTAGCAAGAATACCACGAAAGCAAGAAAAAGAAGTACGCTATTAACTATTAACGTACCTGTCTCTTCCGAAACGAATGAGTAGATGAGATCTCGTGTGCTACCATCGAATCCTCTTAGTCT
+
9;9:5;=CCCCCCCCCBBBDGJEED>EJH@AA@B@@=@?BBDBCDC@BB?B???@BCCCC5CADCCCECBBBCD?CB?@@A?0?B;A4;;;.;A?>A@@ACECCC?A?BB@CBB>ABCCCABBBBCCDBBBC@CEAA?ABAABBBBCD?B8758A@AADCC?AABBBB?A@;:::17/88816//)/9999,692;///;;ABA=B=@>?>7;49@AAB?BCCBBCC@B?ADD>CCC=ABBCBBBBBB?@@BC=>=@@@@>?>@=AAAAA=AA<888;??;;;
@ATNG8:01865:01143
GATGGTAGTGTGTCTCTGAGAGTAGTACTCATTCGTTTCGGAAGAGACAGGTACGTTAATAGTTAATAGCGTACTTCTTTTTCTTGCTTTCGTGGTATTCTTGCTAGTTACACTAGCCATCCTTACTGCGCTTCGATTGTGTGCGTACTGCTGCAATATTGTTAACGTGAGTCTTGTAAAACCTTCTTTTTACGTTTACTCTCGTGTTAAAAATCTGAATTCTTCTAGAGTTCCTGATCTTCTGGGATGTGTGCGCAGTGTCTACCATCGAATCCTCTTAGTCT
+
9:;;6999;;9999/////7779:::=<333828<;;5<<?B?CDDB@AHADIBBA?@@DBCB?A>A>>>:0//<277777$//)4<;=3;;<<7<6616<8<=??<?:>?=<<;?@<?@@@B?CCHFICCG@ECCB?CCBBBBAAA;;;A@@@A=ABC@BB@B>AABBBBBAB?A@@@@3@=B9;;LDD3C;;=C=CAABA@:9595>:@<0>??9949=@A=CC@@@?@5:6:AAABA=::;;0;A@A@BBABCCAA@CCCDD?;;:@@5::>:99=A@ABA
@ATNG8:01874:01161
GATGGTAGTATATCGCGTCGCTATCCAGAAGATCAGGAACTCTAGAAGAATTCAGATTTTTAACACGAGAGTAAACGTAAAAAGAAGGTTTTACAAGACTCACGTTAACAATTTTGCAGCAGTACGCACACAATCGAAGCGCAGTAAGGATGGCTAGTGTAACTAGCAAGAATACCACGAAAGCAAGAAAAAGAAGTACGCTATTAACTATTAACGTACCTGTCTCTTCCGAAACGAATGAGTACATAGATATACGTATAGCTACCATCGAATCCTCTTAGTCT
+
4;==ACCCCCCCECCCBDDCDBBBC@BCC@CBCB:;:;@CDJBBBB@CA==999:??AAA2A?BDCBBACCCCE=AA;;9::*;@;@49::&9;;8;@;<=@@AB?C?@A4988-;;;BBCCCDCBBBBCCC@CCBB?B@?>><<?8?;?9:5:B@CBBBC@CCB>???BA??>?>ABAC@5;8818@AAB/==6:///::=?><>=BAAA<A;@@CBB?BBAAAAB?B?BBC>CBA=AAABCCCAA?>@@AAA@>>AAAA>>>@<????@;?@:;;69==///
@ATNG8:01877:01187
GATGGTAGGCGAGAGTGAGACGCAGTACTCATTCGTTTCGGAAGAGACAGGTACGTTAATAGTTAATAGCGTACTTCTTTTTCTTGCTTTCGTGGTATTCTTGCTAGTTACACTAGCCATCCTTACTGCGCTTCGATTGTGTGCGTACTGCTGCAATATTGTTAACGTGAGTCTTGTAAAACCTTCTTTTTACGTTTACTCTCGTGTAAAATCTGAATTCTTCTAGAGTTCCTGATCTTCTGGATACACTCATGTGCACCTACCATCGAATCCTCTTAGTCT
+
>:<<9<=C?BC;;;BBCCBBB@??CDCCBBAA?ACCC?BB>A?AAABBBB?BCBBB?C?AABC@C?BABBBAB>>=>=>>>/>><A>>>9>CBB?AAC?BA9><>>AA=C?>?AA@@:@AA9>9<<<A8:8A7@@CC8<<<<<>AA?DAAA<>>@;>>>=AA===AAA;;=AAB;A>>><3<;@:>8<<<+88666),,,,,,96-////'/9:;;5;6//-/::<>>><@=??@@@A:>>@<AAAAA?88556;;;;A<99958666=3664366499999
@ATNG8:01828:01225
GATGGTAGACATATCGTACTCTCTGTACTCATTCGTTTCGGAAGAGACAGGTACGTTAATAGTTAATAGCGTACTTCTTTTTCTTGCTTCGTTGGTATTTCTTGCTAGTTACACTAGCCATCCTTACTGCGCTTCGATTGTGTGCGTACTGCTGCAATATTGTTAACGTGAGTCTTGTAAAACCTTCTTTTTACGTTTACTCTCGTGTTAAAAATCTGAATTCTTCTAGAGTTCCTGATCTTCTGGTATACACACTCGCTCGCTACCATCGAATCCGTCTTAG
+
79//,/99>@BBA;;====AABBBABCB@@@A=@@@A987,71;78::<<7=8==B@B@BABA:>:=@AA==925,27999*..(///(/883=/8655'55+599755,5:=?@@BB=BBB7:59??=>>@@<@??@<?>>>>>:::=A@@=>>C:==?=;;7;=@@@@AAABD7;;@A@5@:=8<====/=A@@@7>=A@@??;<:07768(8=>??<@>??;@@@A>==;>:>AAB>>:<<=<>?;>>B@999633;22333207733327;*,,77,)(
@ATNG8:01833:01222
GATGGTAGGACGAGCGTCTGAGAGGTACTCATTCGTTTCGGAAGAGACAGGTACGTTAATAGTTAATAGCGTACTTCTTTTTCTTGCTTTCGTGGTATTCTTGCTAGTTACACTAGCCATCCTTACTGCGCTTCGATTGTGTGCGTACTGCTGCAATATTGTTAACGTGAGTCTTGTAAAACCTTCTTTTTACGTTTACTCTCGTGTTAAAAATCTGAATTCTTCTAGAGTTCCTGATCTTCTGGCGCTCTGTCACGTCTGCTACCATCGAATCCTCTTAGTCT
+
:=>?@CC>:==<AC;;;?><=ABB@BCBBB;;8;A@A;AB>B@FCCCCDC@CDD@@???CCCC?D@AABGBBAA@=>>>>>0>A>>?@@:?A::9;CC@CC;;:BBCJ?AACCDCCC?BBE?C@CBBBCBBB@BBBB?BB@@B:;;;AAABCDBCGE@@>AB?B?BBDCCBBBD?@A@BB:B?C>;;:;:*;@@@D>B@@ABBB;;;=@BBB2A@@AB@B?CCADBBCCCC?A>ABBAAA?A@B?B;;;CBABABACCCAAAA;;4;@>>@?@@=@ED?BBCBB
@ATNG8:01837:01206
GATGGTAGTATCTGCACACTCTGTCCAGAAGATCAGGAACTCTAGAAGAATTCAGATTTTTAACACGAGAGTAAACGTAAAAAGAAGGTTTTACAAGACTCACGTTAACAATATTGCAGCAGTACGCACACAATCGAAGCGCAGTAAGGATGGCTAGTGTAACTAGCAAGAATACCACGAAAGCAAGAAAAAGAAGTACGCTATTAACTATTAACGTACCTGTCTCTTCCGAAACGAATGAGTACACACTCTCATATGACACTACCATCGAATCCTCTTAGTCT
+
<444.5<<=@ABCAAAA@BBA==;?7?B@;??::;A6;59?@=?=@=AA>><89773:::+@7B==;;88885:3229A===+597@2999&5<<<@@;>=???C@C@CB?B@@<:::BCBCCGDCCDCCCB@CBAA=?899>>?@=B@EBC?BCBBBBBC@CCCAAB?BB9???8=998</886188787(5=6=588>>==A5;5:=<=8=5;:@A@5;;@AA@A?B?BBC>BCC?BBBBBBBBBBBBAA;;;AACCBBBABA@BBBCC?BB>ACC@CC@@?
@ATNG8:01838:01221
GATGGTAGCGCGACGAGCGTAGACCCAGAAGATCAGGAACTCTAGAAGAATTCAGATTTTTAACACGAGAGTAAACGTAAAAAAGAAGGTTTTACAAGACTCACGTTAACAATATTGCAGCAGTACGCACACAATCGAAGCGCAGTAAGGATGGCTAGTGTAACTAGCAAGAATACCACGAAAGCAAGAAAAAAGAAGTACGCTATTAACTATTAACGTACCTGTCTCTTCCGAAACGAATGAGTACGATGAGATCTCGTGTGCTACCATCGAATCCTCTTAGTCT
+
;49:5;A=;;A@ABCCAA@BBBBBC=@@@=@>=:<8282889333=7<=7=8==888===+=6B@>?A@@DBB@6<>;;;;;;#9;<<<>@@2>>=9696@BCC@@=??AA=A::8:ABBCABBDDGCCCA@@?BAAA>@???@@@@9@<@;;6;A@@ACBB?BCABBB?AA=AA@=@A>==5;::7888888%/716///9>?==:>=@@>>:><CBCCC@CCDAABB?A?9::/9==:?@ACDAA@FCB@;;;=;:;???>>?@?<@@<661//*/784;@AAA
@ATNG8:01839:01204
GATGGTAGCTCTGCTCTGACTCTCGTACTCATTCGTTTCGGAAGAGACAGGTACGTTAATAGTTAATAGCGTACTTCTTTTTTCTTGCTTTCGTGGTATTCTTGCTAGTTACACTAGCCATCCTTACTGCGCTTCGATTGTGTGCGTACTGCTGCAATATTGTTAACGTGAGTCTTGTAAAACCTTCTTTTTACGTTTACTCTCGTGTTAAAAATCTGAATTCTTCTAGAGTTCCTGATCTTCTGTATACACTATGTGCACCTACCATCGAATCCTCTTAGTCT
+
=BCD<@;>956;A99>>:99@<<::955:99;6==??/95;A=AABBBAA=?B@AB@C?BBBA;A6;5:<;>5443444444#4<5485>/55<<6@?>:>B;:::BBBADAAABBBC?AAB?A?BB;:;>>@;@>??499??99494444444447;::799-404;==??;;9.55959&5.9.0=<AA000077)/5==;55555.4444$499997=95505::<<<<9=:=<<BB=><BC>A;>>=99994>?<<>:=:;<==?8837=8777/7==;;
@ATNG8:01841:01216
GATGGTAGTGTGTCTCTGAGAGTAGTACTCATTCGTTTCGGAAGAGACAGGTACGTTAATAGTTAATAGCGTACTTCTTTTTCTTGCTTTCGTGGTATTCTTGCTAGTTACACTAGCCATCCTTACTGCGCTTCGATTGTGTGCGTACTGCTGCAATATTGTTAACGTGAGTCTTGTAAAACCTCTTTTTACGTTTACTCTCGTGTTAAAAATCTGAATTCTTCTAGAGTTCCTGATCTTCTGGGTCTCTCTCTCACGCACTACCATCGAATCCTCTTAGTCT
+
=<<<;@<;<@>>>@=<;;=@BA:9:@@?AB=B<=>AB699?A?BCBBABA>@>>00+0*/;79396;<<BCA@?A499??>,:>.4449)9495266=7<>1666:<<:<AAC@@@C;;;EAD=BBCACBAA5;;;@<BBAA@@@@BBCB@@@:94:@A<@A<?9???>;::BB@CAAEA7@-0//999$//=;>2=00/777779.5555$554596;5<=9;;;996>:B9B<;???<;>B@:@A@@@@@@@@@@000@@>@<AAA::4:>9999;=?999
@ATNG8:01842:01234
GATGGTAGCGCATATCAGGCAGCCCAGAAGATCAGGAACTCTAGAAGAATTCAGATTTTTAACACGAGAGTAAACGTAAAAAGAAGGTTTTACAAGACTCACGTTAACAATATTGCAGCAGTACGCACACAATCGAAGCGCAGTAAGGATGGCTAGTGTAACTAGCAAGAATACCACGAAAGCAAGAAAAAGAAGTACGCTATTAACTATTAACGTACCTGTCTCTTCCGAAACGAATGAGTACAGAGAGTACGATATGTCTACATCGAATCCTCTTAGTCT
+
ACA=>@;>ABBGCBBB@@=ACCCC?CEEADBAA;;7;>AAAB@@@?CDACABBA@ACCC3C?AABBBBCCCCC>CCDDCBB5@@?A@CCC<CBB@BAADDHCDC?A>AC?CBB?AAABBBBBEFCCCCCCB?BBBD>@???897@:@=@@@=@BBBCDDC@BBB>>>?AA=989399?>>5;;;::::;;+5;6<///<<A==:==DAAA;><>>CCC@CCAAAAB?B@BBC>CCC?BBBBBAAABB@AABAA>AAA<<<>=AAAAA@@<>>:>AA<A>;;;
@ATNG8:01854:01217
GATGGTAGCTATACGTATATCTATGTACTCATTCGTTTCGGAAGAGACAGGTACGTTAATAGTTAATAGCGTACTTCTTTTTCTTGCTTTCGTGGTATTCTTGCTAGTTACACTAGCCATCCTTACTGCACTTCGATTGTGTGCGTACTGCTGCAATATTGTTAACGTGAGTCTTGTAAAACCTTCTTTTTACGTTTACTCTCGTGTTAAAAATCTGAATTCTTCTAGAGTTCCTGATCTTCTGGGTGTATCAGCGAGTATCTACCATCGAATCCTCTTAGTCT
+
4:;<:??BB=>>A>A>?=AB@BBAAA@:>@;;8;BBD@BA>A?::8@?@@=@A@?A>B???>B@C?BEBBB@@:A=>:;:;)773=?AB:BCBA>ABB?BB>=>AA@@<@@AAAA>>:?@@9>9===>>>??;@?AA<A@=>=@@=======>>@=@@A:>?=A=B@@@A@??>8<::::1;=D:=<DDD/??AAA:A>>>@@@@@>3:999+:9<<@<@<@@<@@@@>>>;?<A>?>@>7;;AA9=9;??>>>>;A=;=A>@@@<@>>>A6:9=AAA;AA=>>
@ATNG8:01855:01202
GATGGTAGGCGACAGTACATACGCGCCAGAAGATCAGGAACGTCTAGAAGAATTCAGATTTTTAACACGAGAGTAAACGTAAAAAGAAGGTTTTACAAGACTCACGTTAACAATATTGCAGCAGTACGCACACAATCGAAGCGCAGTAAGGATGGCTAGTGTAACTAGCAAGAATACCACGAAAGCAAGAAAAAAGAAGTACGCTATTAACTATTAACGTACCTGTCTCTTCCGAAACGAATGAGTACGTGTGCGACGTGTCTCCTACCATCGAATCCTCTTAGTCT
+
777749:<;?00////:::>C@@@A@;AA@=ABBACA<A<0/0:;:88366)/(/8833333$3283338889887.7737333$398>,9::+877,39;;777780/48:38//(.---//:;<=584==;;?AA@B?898@@>?>>A=@@B7:9>A??@@:=?:5759;;4966-55757/66759;;;88&552----2678738.3...*.388CCC@CDDBBBB?B?BBD=B:;6::9>@@@@@@:99>?@@BBB@@@<@@@<;;;>>8<=8;;;9==@=>
@ATNG8:01858:01208
GATGGTAGATATATGCACGCTCTACCAGAAGATCAGGAACTCTAGAAGAATTCAGATTTTTAACACGAGAGTAAAACGTAAAAAGAAGGTTTTACAAGACTCACGTTAACAATATTGCAGCAGTACGCACACAATCGAAGCGCAGTAAGGATGGCTAGTGTAACTAGCAAGAATACCACGAAAGCAAGAAAAAGAAATACGCTATTAACTATTAACGTACCTGTCTCTTCCGAAACGAATGAGTACGTATCTATGTGTGCGCTACCATCGAATCCTCTTAGTCT
+
4<=>@D>ECBCCCA@@CBBBCCBAA?BCE@BBC;:59A7:B@9:4;4:9.73/////999)7276689272....&..//;;;(9727)55606>>9><A@@@@@A=@=@C@CCB?BBAABCBBBCCDCCBBC@DB@@=@BCCCAA@;@;@:;7;BBCBCBD@CCBBCC?CC?>=?>AACCA9>66/6;>>@/@AB9888AAAAA<B;A@@@=A<??;<<@DCBCBBA=@?AAA<AAA=?@@BBBCBBBAA?;;AAB=>>>>AAC=@@B??<?@<@@@<@CCBB
@ATNG8:01861:01230
GATGGTAGGAGACACGTCGCACACGTACTCATTCGTTTCGGAAGAGACAGGTACGTTAATAGTTAATAGCGTACTTCTTTTTCTTGCTTTTCGTGGTATTCTTGCTAGTTACACTAGCCATCCTTACTGCGCTTCGATTGTGTGCGTACTGCTGCAATATTGTTAACGTGAGTCTTGTAAAACCTTCTTTTTACGTTTACTCTCGTGTTAAAAATCTGAATTCTTCTAGAGTTCCTGATCTTCTGGGTGCGCTACAGTCTCTCTACCATCGAATCCTCTTAGTCT
+
;5=>:?AB>BCA=A>>C@@@CCCCCC>?>===8@9:96/939+///::::6:<<;@>B>@@?@;?;A@@ABB@??<<;;;;+::4<9888&2>;<8>BB?BA<@>A=><7==>>A@??=?@A;@;<<<;;;?@=A???<??AA@@===@D???@@A7:;=9=>;?=AA???@@@@7;;@@?2>4:199898)9>66606;;///=;;@<AAAA/A@@@@<@<??<?AAA>>><A<AAA@>>998890///;;;@@@@@>@AA@@>@<=;=9949=166=7;=;AA
@ATNG8:01867:01232
GATGGTAGAGAGAGCTCTCTCATCGTACTCATTCGTTTCGGAAGAGACAGGTACGTTAATAGTTAATAGCGTACTTCTTTTTCTTGCTTTCGTGGTATTCTTGCTAGTTACACTAGCCATCCTTACTGCGCTTCGATTGTGTGCGTACTGCTGCAATATTGTTAACGTGAGTCTTGTAAAAACCTTCTTTTTACGTTTACTCTCGTGTAAAAATCTTGAATTCTTTCTAGAGTTCCTGATCTTCTGGATATGAGTGACTCGTGCTACCATCGAATCCTCTTAGTCCT
+
?<<<9B;@ADCCCCC;66===@BCCA966=@A?BBBB<BB=@<@A??>::28387;4:9>>=?5>=?ABBBBB<>:<;696(6927555-5:@=9?90*/:)//.86826>>278AA;;;:1818=>>;;;;;==>B;??@@@@@@B>>>;67:9)///*/<6A=@AC;97<771555566'57=199;==.<=>AA3;;:879>@:;6;;;*8/-(-3)-(-33,3--/;772;,//;;==9<<?;=<<<87666<;:9:=?BB>:6:::;:5662322077--)-
@ATNG8:01830:01276
GATGGTAGCGCATATCAGCGCAGCCCAGAAGATCAGGAACTCTAGAAGAATTCAGATTTTAACACGAGAGTAAACGTAAAAAGAAGGTTTTACAAGACTCACGTTAACAATATTGCAGCAGTACGCACACAATCGAAGCGCAGTAAGGATGGCTAGTGTAACTAGCAAGAATACCACGAAAGCAAGAAAAAGAAGTACGCTATTAACTATTAAACGTACCTGTCTCTTCCGAAACGAATGAGTACGATGAGATCTCGTGTGCTACCATCGAATCCTCTTAGTCT
+
999::@99ADCCABBBBCCAAABCC=BBB>::9A@A=A?B@@?BAA>9949;>>?;;;;.9<DBB@CDCCBDC=BD::;:;*:C>B4;;;.;AA=;;9FCAAAC@C?BB?CBA>AA??@BBBBCCBBAA@B?BAAA?@@AA@@@@9@=@;;8;BBBCCCC@CCC??@?BA39:9:??AAA=99:9::999.0<7<///66;AA=B=A=;;078(8<BBBADBCCCCC@C@CDD?DBB@AAAABBBCA@@@CCCCC>::?>;:;AD=???;;5;;5;AA:?CA::
@ATNG8:01839:01254
GATGGTAGTACATGATAGACGACACCAGAAGATCAGGAACTCTAGAAGAATTCAGATTTTTAACACGAGAGTTAACGTAAAAAGAAGGTTTTACAAGACTCACGTTAACAATATTGCGGCAGTACGCACACAATCGAAGCGCAGTAAGGATGGCTAGTGTAACTAGCAAGAATACCACGAAAGCAAGAAAAAGAGTACGCTATTAACTATTAACGTACCTTTCTCTTCCGAAACGAATGAGTACGATGAGATCTCGTGTGCTACCATCGAATCCTCTTAGTCT
+
9:<=>BBCCCDCCBBBDCCCAAADGBCBB?B@@A@@<@>@DDGCCC?@?<??@@>>@@@@0@?CBCDCCCCD@E@B?::;:;*;F>F4;;;&5@<8;@?=>CDCC?C?BB>BBB>BBC=@@ACCBCBABB>>;??B>9==???>;;4;9<6618?;99B8538@@?>><>?7<6=977>A@37;9459978(869==@A@>=>=A<=>=?8=8=>>@F<AA9;;;?;?<::;6;??6;;?===>>>>>>>>A@A@@;;:;;=?>=@@BBB?>A=A>>;>>>>>
@ATNG8:01842:01258
GATGGTAGCACGACACGACGATGTGTACTCATTCGTTTCGGAAGAGACAGGTACGTTAATAGTTAATAGCGTACTTCTTTTTCTCGCTTTCGTTGGTATTCTTGCTAGTTACACTAGCCATCCTTACTGCGCTTCGATTGTGTGCGTACTGCTGCAATATTGTTAACGTGAGTCTTGTAAAACCTTCTTTTTACGTTTACTCTCGTGTTAAAAATCTGAATTCTTCTAGAGTTCCTGATCTTCTGGACGACGCGCACTGACACTACCATCGAATCCTCTTAGTCT
+
49;=9>?CB==>>>====;;;<<@BBBBCBJC@DBBA<AB>A>BB@@@AA?ABABB@B?CBAB?C@CCCCDCB:9436666(6<<<898'589.9?CCA<@=0//.96626>@>>>>@=AAA<A<@@>>=?=?;AAAA;>>>>==>@???@@>==?<>>>=DD=A9>>A???AAA<@@@AA5A;A9>>@@@.AA888.777///;99><AAAA/@>==@<@>;;8;@@@@@@<A<AAAAAC8<<A=A@<><>>@@A===A>>>A@@;<99:<8<A;>>B<=>>==
@ATNG8:01843:01259
GATGGTAGTCTCAGATAGTCTATAGTACTCATTCGTTTCGGAAGAGACAGGTACGTTAATAGTTTAATTAGCGTACTTCTTTTTCTTGCTTTCGTGGTATTCTTGCTAGTTACACTAGCCATCCTTACTGCGCTTCGATTGTGTGCGTACTGCTGCAATATTGTTAACGTGAGTCTTGTAAAACCTTCTTTTACGTTTACTCTCGTGTTAAAATCTGAATTCTTCTAGAGTTCCTGATCTTCTGGGTGTATCAGCGAGTATCTACCATCGAATCCTCTTAGTCT
+
////5:::CAA;B>@;99A@?@@;;6==<@@?9?BBC>BCAC@BCBBCEE?A9=9=<>+0////(4.4.4<;:7889+//;;;)7:4778;573596;<<9DD99;:@<>499==@@@@<@@G6;5:@AABBCC@A@@C@CBBDCBB@@@@@;::??<;::8<?;=8;/0/9:==@<==B?C1>4=69999*5999<)65@9:999>?2999&4;>:<8<7<C469BB@>?<?;>>=?A?<?9::.:9::BBA::9@AB999CBC?B@=;:600+0006::;77
@ATNG8:01844:01271
GATGGTAGTATATCGCGTCGCTATCCAGAAGATCAGGAACTCTAGAAGAATTCAGATTTTTAACACGAGAGTAAACGTAAAAAGAAGGTTTTACAAGACTCACGTTAACAATATTGCAGCAGTACGCACACAATCGAAGCGCAGTAAGGATGGCTAGTGTAACTAGCAAGAATACCACGAAAGCAAGAAAAAGAAGTACGCTATTAACTATTAACGTACCTGTCTCTTCCGAAACGAATGAGTACTGTATCTATGTGTGCGCTACCATCGAATCCTCTTAGTCT
+
B=B=:B=CLFBABCBBBCA@ABBBB@ABD?AAAAA?=B>ABB@@@B?AA>A???@@@@@A2A?BBBCBCDC?>>7<>:;;;;*;B>C5<;<6<CD@BA@ABBBAC?B@BC?CBC?BBAAABDEDDBBBBBBB@ABBC>?>>@???B>B?B?@>@BBBBDBB>BBBBBB@BB<@@@799A>>68895;==>?/=A<A888>>??@<@=BB??;?=@@BCC@CBBA@CB?C=A??9AAA?BBBBBBBBCBBBBB@=;?A===?@@@@<AAAAA<??<=><<>B999
@ATNG8:01847:01253
GATGGTAGGCGACATACATACGCGCCAGAAGATCAGGAACTCTAGAAGAATTCAGATTTTTAACACGAGAGTAAACGTAAAAAGAAGGTTTTACAAGACTCACGTTAACAATATTGCAGCAGTACGCACACAATCGAAGCGCAGTAAGGATGGCTAGTGTAACTAGCAAGAATACCACGAAAGCAAGAAAAAAGAAGTACGCTATTAATTATTAACGTACCTGTCTCTTCCGAAACGAATGAGTACCTCTCAGACGCTCGTCCTACCATCGAATCCTCTTAGTCT
+
=:9:;@@B?C@AADCCCBCCCCCCC?CDE@BBBDA@=A<ACBCCCA?AA?A>AABCCCCC3C@DEGDDABBDDD>CAA@@@@0@B;A2;;;*:CC;BCABCBBBB?B?BE@BBB<>>CBBBCBBCCCCCCCC@CCBB?BBCBCA885:=@AA>BBBBBCBB@BBBBAA=@C:>>>8<<<=<8:::<:98988%/:7:///89>??;>;==AC=D<?=BCC@DBBBBDC@C@CCC<BAB@BBBBBBB?BBB==>BCC@@@AAA<@@A;??A@@=@F<:;:<AA==>
@ATNG8:01848:01274
GATGGTAGGACGAGCGTCTGAGAGGTACTCATTCGTTTCGGAAGAGACAGGTACGTTAATAGTTAATAGCGTACTTCTTTTTCTTGCTTTCGTGGTATTCTTGCTAGTTACACTAGCCATCCTTACTGCGCTTCGATTGTGTGCGTACTGCTGCAATATTGTTAACGTGAGTCTTGTAAAACCTTCTTTTTACGTTTACTCTCGTGTTAAAAATCTGAATTCTTCTAGAGTTCCTGATCTTCTGGTGTCTGATCTGTATCACTACCATCGAATCCTCTTAGTCT
+
4::<:BCC@BCBBB==CCCBECBB@BDCCICB>ACCD>BC?C=AACCDDEACCC@@<?>A@AC?CACBBB@@BFG@????>0?A?CBCC>CCCC@DCC@BB?A@CGDD@DCCCCCCC?BBD?C?CCBAAB999:CCC>BBBBBABBCCBDDBBAA=CCC@CC?B=??CCBBCBB?AA@@@7@=A>BBDDD5CC@@@<ACDDDCBA@@@BCDD5BBCBB@BACD?BABBBAA?A@CCCB@?=?BCACBCCBBBBBBCCCCCC@@@C@BBBCC@@?=@9939C@?A
@ATNG8:01850:01243
GATGGTAGAGAGAGCTCTCTCATCGTACTCATTCGTTTCGGAAGAGACAGGTACGTTAATAGTTAATAGCGTACTTCTTTTTCTTGCTTTCGTGGTATTCTTGCTAGTTACACTAGCCATCCTTACTGCGCTTCGATTGTGTGCGTACTGCTGCAATATTGTTAACGTGAGTCTTGTAAAACCTTCTTTTTACGTTTACTCTCGTGATTAAAAATCTGAATTCTTCTAGAGTTCCTTGATCTTCTGGTGTCGTCTATCATGTACTACCATCGAATCCCTCTTAGTCT
+
;<44.5:::ABBBCA;66=<====B@966=@?<A;;;/9<8<5:=:AA@?8:0:>9*/*/988(0,/9666//.5269999)7?;;222)27783:3/(.7(.//.78389>>??AA<=>>5:4:=9:;;;D:?>AA7;;>>@???>?>??>>>B<>>A:?>9@<>AAAA>?99257<=>2>9>:>>>>>/?AADD;BB=;;;::;;;;?B@;*;7757272,,(,,,,22829(.(.88894...498;8=<>>>@@@@A@@@@@@<AAAAG=>>>8==<9==---
@ATNG8:01851:01242
GATGTAGGTGCACATGAGTGTATCCAGAAGATCAGGAACTCTAGAAGAATTCAGATTTTTAACACGAGAGTAAACGTAAAAAGAAGGTTTTACAAGACTCACGTTAACAATATTGCAGCAGTACGCACACAATCGAAGCGCAGTAAGGATGGCTAGTGTAACTAGCAAGAATACCACGAAAGCAAGAAAAAAGAAGTACGCTATTAACTATTAACGTACCTGTCTCTTCCGAAACGAATGAGTACAGAGAGTACGATATGTCTACCATCGAATCCTCTTAGTCT
+
DC@;B@B=;;;DCCCBBBBBBCBB@C?A=AACB9879?CCBBBBC?BC?B?BCB>????1@@CAABCEDCBBB=BCBBBBB5@@=@=@A@9@CC@???DCBBBC?C@BB?BBB=AABBCBAACDDDDBBBB@BBAA??>>>=???8@<@@?<@CBBBBBB@CBBB@@;@?<>>=8<>976-8::9888888%/:69/./88=AB8:88B>>:>:=ADCC@CDCCBCB@B@@??:@@?>BBBBBCCCBAAAAAA@AAABBBBB>>?;?@@AA<A@<<==<AA>=>
@ATNG8:01853:01276
GATGGTAGCGCATATCAGCGCAGCCCAGAAGATCAGGAACTCTAGAAGAATTCAGATTTTTAACACGAGAGTAAACGTAAAAAGAAGGTTTTACAAGACTCACGTTAACAATATTGCAGCAGTACGCACACAATCGAAGCGCAGTAAGGATGGCTAGTGTAATTAGCAAGAATACCACGAAAGCAAGAAAAAGAAGTACGCTATTAACTATTAACGTACCTGTCTCTTCCGAAACGAATGAGTACGATGAGATCTCGTGTGCTACCATCGAATCCTCTTAGTCT
+
9;9:7;<<BDCCICCCHCCBBBCGG>BBC@BBBCBB@A?CCCDDCC?BB@B???@BCCBB5B@CCCCEDGGBBB:@?:::::*9C;A2;;;-;B@>BBBCCBCA?9>9=>9>AA?BBBBCAABBBBCBCEBB?BCCE@CBA@@@??9@=@@A<BCCCCCCC?B?BBDD@BB@BBB?BBBBB>>=<;88899(9:28?;>ABABB?B@BCBA>A?AAA@A?BBBBBBB@B@BBB=BBB?AA@@CABBB>>===AAAAA???>>>@A=A===B:>?9;899>2229
@ATNG8:01857:01242
GATGGTAGCACGACACGACGATGTGTACTCATTCGTTTCGGAAGAGACAGGTACGTTAATAGTTAATAGCGTACTTCTTTTTCTTGCTTTCGTTGGTATCCTTGCTAGTTACACTAGCCATCCTTACTGCGCTTCGATTGTGTGCGTACTGCTGCAATATTGTTAACGTGAGTCTTGTAAAACCTTCTTTTTACGTTTACTCTCGTGTTAAAAATCTGAATTCTTCTAGAGTTCCTGATCTTCTGGGTGTATCAGCGAGTATCTACCATCGAATCCTCTTAGTCT
+
4=::=A>DCCE=??==<=>==BBGICCCCCCC@CCBC=BB=A=AAAAABB?BBBBA?C?CBBB?C?BBBBCBBAA=@=?:?*>?9=8//)/00)0:=00929/8:;7@@<>>???@>>:>>>9>;?>=====A;AAAA8<==;;;>>>??>@;>>A88:;<@D=C<===ACAA@@:@@@@@5@;A:;;;;9.9=888.557///;88=<>AAA/A@@@A=A=>><>=<A66606-//;;@A899>@46669;;99>AA@>>?>>=<8>@@AA:>>5;;A;@A>?@
@ATNG8:01863:01269
GATGGTAGCGCATATCAGCGCAGCCCAGAAGATCAGGAACTCTAGAAGAATTCAGATTTTTAACACGAGAGTAAACGTAAAAAGAAGGTTTTACAAGACTCACGTTACAATATTGCAGCAGTACGCACACAATCGAAGCGCAGTAAGGATGGCTAGTGTAACTAGCAAGAATACCACGAAAGCAAGAAAAAAGAAGTACGCTATTAACTATTAACGTACCTGTCTCTTCCGAAACGAATGAGTACGATGAGATCTCGTGTGCTACCATCGAATCCTCTTAGTCT
+
4:;;;A<BBCCCBBABCCCCCCICC?CCC@CCBBBD>@?@CCBBCG>AA>A?BBCBDCDC5C?CDDJECCDBBB=AAAAA@@0AC>C4;;;6;DD@BBBCBDDBB@BBC?BAB=@BBBB???CBBCDEDDD@BDCC?BA@??@>><AAD@@?ADCCCBBB@BBB????AA=A@@399999,8<<8999999%0:6:///88>@@<@;@@@@<?<?>BBBACBBBBBB@C@CDD=DCB????BBBB@@@BBB@BB=<8=>;<>>@A=DAAAA:>>=;;:=@B???
@ATNG8:01865:01256
GATGGTAGTGCGTGAGAGAGAGACCCAGAAGATCAGGAACTCTAGAAGAATTCAGATTTTTAACACGAGAGTAAACGTAAAAAGAAGGTTTTACAAGACTCACGTTAACAATATTGCAGCAGTACGCACACAATCGAAGCGCAGTAAGGATGGCTAGTGTAACTAGCAAGAATACCACGAAAGCGGAAAAAAGAGTACGCTATTAACTATTAACGTACCTGTCTCTTCCGAAACGATGAGTACTGTATCTATGTGTGCGCTACCATCGAATCCTCTTAGTCT
+
99779>:9>;@B6:6;;;=CAA@@@<:@B8959>43-4499;::9=888274;<?@=>>=+C6;>>BBKAA>>>7=<AAAA@,@>;>=A?A0?@<9>B?@?:;9?9?5;;49??<@???BBCCCDBBB@@@@?;:;B?;::AACBC?C?B<<8;:BDCDFE9;9??<<997189939?999*//.(.....#..333555;;;05055552707?@AB?BBB@@@B?A@AAA<A00000@AAAAABACCCBBB888==75599*//88737939<=8=A@98
@ATNG8:01866:01273
GATGGTAGCACACTAGATCTCATCGTACTCATTCGTTTCGGTAGAGACAGGTACGTTAATAGTTAATAGCGTACTTCTTTTTCTTGCTTTCGTGGTATTCTTGCTAGTTACACTAGCCATCCTTACTGCGCTTCGATTGTGTGCGTACTGCTGCAATATTGTTAACGTGAGTCTTGTAAAACCTTCTTTTTACGTTTACTCTCGTGTTAAAATCTGAATTCTTCTAGAAGTTCCTGATCTTCTGGTGTCGTCTATCATGTACTACCATCGAATCCTCTTAGTCT
+
@@<@@CCECBBCCI;:6@@@@@>;@@AAAAAB@BCBC<AB>@@@ADBCAA=??@:849>CBBB?B@BBBBBBBBB?BBABA.=><???C8=ACB?BA@=@A<::;9;<3799:9=>B7;;@<A=ACC@?;;<=@@@A=A@===>>===?@?:;;@5;8818=8=8=>@@@@A;:177878(64:167888(/8779.7-----6668/677(266695:6550577--)--262696669378A:;88896569;=?>=>B=933-37222,22-232022673
@ATNG8:01876:01253
GATGGTAGCAGACGTGACAGAGCGCCAGAAGATCAGGAACTCTAGAAGAATTCAGATTTTAACAAGAGAGTAAACGTAAAAGAAGGTTTTACAAGACTCACGTTAACAATATTGCAGCAGTACGCACACAATCGAAGCGCAGTAAGGATGGCTAGTGTAACTAGCAAGAATACCACGAAAGCAAGAAAAGAAGTACGACTATTAACTATTAACGTACCTGTCTACTTCCGAAACGAATGAGTACGATGAGATCTCGTGTGCTACCATCGAATCCTCTTAGTCT
+
4:=>7;;BA<;;;<666====CCCC@BBB=?>=>>>4>=<88444=7=:8;5/0///00*/335.36...77707//.55+57+2+222&258395685::22,2255.57:17;A===>>@@@@@@@;;5:C<>5:;8:=;9=9<:?=>:=B@@???B=AA@@;;7;@:==B=>>>@B6>>A=:;;;1:A;;;;AA==8885;:@;88189>898=5739----927279909<<3979:5529255?=55295559667AAA<@@@<;6;;7///389///
@ATNG8:01879:00652
GATGGTAGCTCGCTGATGATATCTCCAGAAGATCAGGAACTCTAGAAGAATTCAGATTTTTAACACGAGAGTAAACGTAAAAAGAAGGTTTTACAAGACTCACGTTAACAATATTGCAGCAGTACGCACACAATCGAAGCGCAGTAAGGATGGCTAGTGTAACTAGCAAGAATACCACGAAAGCAAGAAAAAAGAAGTACGCTATTAACTATTAACGTACCTGTCTCTTCCGAAACGAATGAGTACTGTATCTATGTGTGCGCTACCATCGAATCCTCTTAGTCT
+
95:<8=:;6=>><><=>BBABCC>@:==>9;?AAAA?B?BBCAAAB@CC?B?@@>>>@@@.@=@:5=@?;8699.57=99;;*;>7<1699&9;;8666==>>=B@B@BB@BBA?CA99;BBB;;;CCBCCC@CBBB>@AAA??>A;A=A;;6;????CBB@BCBBBB?BB=AAA=>?989*5771556666%/938///89AAA;A=BA;;8;=AABBC?BBCCBCC?C=??D=BBC?BBBBBBCCCBBBABA==@@=>=>>ABB;??ACC7;;=;;;=CC999
@ATNG8:01892:00687
GATGGTAGATATATGCACGCTCTACCAGAAGATCAGGAACTCTAGAAGAATTCAGATTTTTAACACGAGAGTAAACGTAAAAAGAAGGTTTTACAAGACTCACGTTAACAATATTGCAGCAGTACGCACACAATCGAAGCGCAGTAAGGATGGCTAGTGTAACTAGCAAGAATACCACGAAAGCAAGAAAAAGAAGTACGCTATTAACTATTAACGTACCTGTCTCTTCCGAAACGAATGAGTACGTGTGACGTACGTGAGCTACCATCGAATCCTCTTAGTCT
+
7;9:6;<=CCCCDBBBBBBBBFCBB?BCD?BBB;;59=8=A<<@:>7BB?C???=:7555'74=>9?A?AA;;:/:@;;;;;$9;5:4555&5<<9;@<@CCCCC@C@CC?CAB?BBAABBBBCCDDDCCBB?CCCD>ABBBA?AB7>:>994:CAABCBB?BBBBBB?BB?BBB?BBBDD9>;;7;EDDD/AA<A767BCB>>:><AAAA9?;@DBBB@BBBBBBB?C?BCD>CCB?BBBBBBBCBBBABBDDCCBBBA@ACDD?@@@BD@BB@@<969?<<<
@ATNG8:01893:00683
GATGTATAGAGCTCTACATAGTACTCATTCGTTTCGGAAGAGACAGGTACGTTAATAGTTAATAGCGTACTTCTTTTTCTTGCTTTCGTGGTATTCTTGCTAGTTACACAGCCATCCTTACTGCGCTTCGATTGTGTGCGTACTGCTGCAATATTGTTAACGTGAGTCTTGTAAAACCTTCTTTTTACGTTTACTCTCGTGTTAAAAAATCTGAATTCTTCTAGAGTTCCTGATCTTCTGGCGCTCTGTCACGTCTGCTACCATCGAATCCTCTTAGTCT
+
::<=BBCBBCCCBHCFEBCBDD@@AD@@>@AED>BB>A@CBABA??<?B???@B@DBBB?B?CBBABBB@?;@ADCC/AA<A>>>6=ABB?BBB@@@8;<>BBA====AAAB;??A=C<A@@@>?:959>>>:>>>>?>BBBBB?@@@@>:><<8<>;A=AAA99<@@><A:9991;8=9:::::+;>@BB:C===??==<<39::::%959A;6=5::69@@;;;@8;49///9;489<5:>>====BBBAA>>>A@@>><>@???<@@<@@@<@AA;;
@ATNG8:01900:00679
GATGGTAGTGATACAGATCAGACACCAGAAGATCAGGAACTCTAGAAGAATTCAGATTTTTTAACACGAGAGTAAACGTAAAAAGAAGGTTTTACAAGACTCACGTTAACAATATTGCAGCAGTACGCACACAATCGAAGCGCAGTAAGGATGGCTAGTGTAACTAGCAAGAATACCACGAAAGCAAGAAAAAGAAGTACGCTATTAACTATTAACGTACCTGTCTCTTCCGAAACGAATGAGTACCTCTCAGACGCTCGTCCTACCATCGAATCCTCTTAGTCT
+
:;45055>=;<<><@B;966==@A@7;9:24=:///)/)/96/73:5995:6////.....#.3789;9992226.6544444$45.5:@@@2@>>:>666@>=CB?C@DD?BBD>@ABACCC;;;BBBBBBD?A@@@>A???@@??9A>A@@=@AABBABA@CCCCBB@BB>AA@=?@988*6654:<<==/=A8=888@@>===B;??@@<A<>=BAD@C@A@@AA;?;??A9@AA?BBBBBBB?BBBB@@@>>>@???@7::A;???=<6995;;;;AB;;;
@ATNG8:01903:00640
GATGGTAGCGCACACATAGATACAGTACTCATTCGTTTCGGAAGAGACAGGTACGTTAATAGTTAATAGCGTACTTCTTTTTCTTGCTTTCGTGGTATTCTTGCTAGTTACACTAGCCATCCTTACTGCGCTTCTATTGTGTGCGTACTGCTGCAATATTGTTAACGTGAGTCTTGTAAAACCTTCTTTTTACGTTTACTCTCGTGTTAAAAATCTGAATTCTTCTAGAGTTCCTGATCTTCTGGACGACGCGCACTGACACTACCATCGAATCCTCTTAGTCT
+
;5<=8<BCCBCCCECCCCBCBBABBBBABA??<?CCC>CC@C@AA@B@AA=ABACC?CAEGAA>B@CBB:99B@@8;;;;;,;@;@?BD<AAAA?BCC?BB=@A@CBC@CCCDCCBB>BCC@B>CDGDBBCCACABA@CCCCCCBABBBBCBCBB?@@@?AC=A>AABBBCCCC@BBBEC;B@B>BBABA0AABBC>CBDCCCCBAA5;;;;*;@@AB?B?BC@CCBBBAA?A@DDCCCC@CBB@BDCDCABBCCBAACCCCBDD?CCBBA=AB@CBB>AB@@@
@ATNG8:01908:00672
GATGGTAGCTCACGTACGTCACACGTACTCATTCGTTTCGGAAGAGACAGGTACGTTAATAGTTAATAGCGTACTTCTTTTTCTTGCTTTCGTGGTATTCTTGCTAGTTACACTAGTCATCCTTACTGCGCTTCGATTGTGTGCGTACTGCTGCAATATTGTTAACGTGAGTCTTGTAAAACCTTCTTTTTACGTTTACTCTCGTGTTAAAAATCTGAATTCTTCTAGAGTTCCTGATCTTCTGATATGACTAGTGTACTACTACCATCGAATCCTCTTAGTCT
+
//;<7<AAB?;966??==BBBDCGCCDCBHBB@BCDI?BC@C@<;;CBCC?BDBCB?B@BBBC?C?DBDCCBBBB??@CBB.;:5;;<<09BAA?B??<??<;@AAAC<AAA?AA@@@>=@?B?B@@?>??A;@===:??A>;<;AA?????@@@<CDC@CC@C@CCCCBBCCCBDDDDD8C@C@CDDDG5BBCCC>CCBCCC;;;C?BBBB2B@AAC@B@DD@BBB@@@C?C?ABBBCC=??CCFCCCCCCBBBBBCDDDCBBB@BCCBB>AB????>AB??>
@ATNG8:01914:00644
GATGGTAGTGTGTCTCTGAGAGTAGTACTCATTCGTTTCGGAAGAGACAGGTACGTTAATAGTTAATAGCGTACTTCTTTTTCTTGCTTTCGTGGTATTCTTGCTAGTTACACTAGCCATCCTTACTGCGCTTCGATTGTGTGCGTACTGCTGCAATATTGTTAACGTGAGTCTTGTAAAACCTTCTTTTTACGTTTACTCTCGTGTTAAAAATCTGAATTCTTCTAGAGTTCCTGATCTTCTGGACGACGCGCACTGACACTACCATCGAATCCTCTTAGTCT
+
?:<<8<=<ABCEBA<;;@BBBBBBBCBCBBAB?AAAD?BB?B@CCCBBBCACEBBB7;8;ABB@IBEECCCCCCD?BCDDD3BB?BCCC?CC@@=ABB>A@7;;BBBD@CCCBBCEC@C;:8;@CDCCCDBBACCCC?CBBB@@@AAAAABBAAA@DCC@AA=A>??BBBBBBJ=AABAA3A>A>BBCCC2BB@AA7;;;CCCC@AA5;;;:*:>BCC@C@CC@DCC@@@B@C@CDBAABACAB@BBBBBCIDBAABBEECCBCD@BB;;;?BB@BBC@BCBCC
@ATNG8:01914:00676
GATGGTAGTACATGATAGACGACACCAGAAGATCAGGAACTCTAGAAGAATTCAGATTTTTAACACGAGAGTAAACGTAAAAAGAAGGTTTTACAAGACTCACGTTAACAATATTGCAGCAGTACGCACACAATCGAAGCGCAGTAAGGATGGCTAGTGTAACTAGCAAGAATACCACGAAAGCAAGAAAAAAGAAGTACGCTATTAACTATTAACGTACCTGTCTCTTCCGAAACGAATGAGTACGATGAGATCTCGTGTGCTACCATCGAATCCTCTTAGTCT
+
4;:<7<=>666>;;:<;;969@@??7;AB?BBB?@:0905<;<==B>BB5:48<99;===+=8=CCAA@EBCCB;CA;;;;;$:<;;5555&5><9=966=BDCC?C?BB?DAC>AADBCCBCBBBBCCCBB?ACBA>BABBBD@@>AGJCC?BBBCCCAA>BBBB@A???;?BA>AB??=5=99299:9:9%/;79/./;8A>>;<;9==A6;5;>BBB?BBCCCBB>B?@@@9@AA?BBBCCBBBBBBBBBCC>>===::;?AA<@?AAA=AA=8988=A@??
@ATNG8:01916:00685
GATGGTAGAGTATCATGTGTATCTCCAGAAGATCAGGAACTCTAGAAGAATTCAGATTTTTAACACGAGAGTAAACGTAAAAAGATGGTTTTACAAGACTCACGTTAACAATATTGCAGCAGTACGCACACAATCGAAGCGCAGTAAGGATGGCTAGTGTAACTAGCAAGAATACCACGAAAGCAAGAAAAAGAAGTACGCTATTAACTATTAACGTACCTGTCTCTTCCGAAACGAATGAGTACTGTATCTATGTGTGCGCTACCATCGAATCCTCTTAGTCT
+
4;;<8==@??>??=====ACC@?@@<@@A>AAABBC?B@BBFEDCC?CCACACCBBBAAA0A>BBBBBBBBCBB=BB@@@@@0@BBB=AA?9@?A>A?@?BBBBB>A>AC@CCC?BBAABCCCCBBDCBBCC?CABB?BBBBBB@A<A=A??=@CCBBACB?B@AACB>BB>B@B=AAB>A5:::5:==>>/>A<>;;;@AAFA;?<?><=5:4:@BBBACCCCCCC@C?CCC>CCB?BBBAABBBBBBBB@@??AA<>>B>@@D=AAAAA=AA<7868<A:::
@ATNG8:01878:00719
GATGGTAGGCACTGCGCACACATCCCAGAAGATCAGGAACTCTAGAAGAATTCAGATTTTTAACACGAGAGTAAACGTAAAAAGAAGGTTTTACAAGACTCACGTTACAATATTGCAGCAGTACGCACACAATCGAAGCGCAGTAAGGATGGCTAGTGTAACTAGCAAGAATACCACGAAAGCAAGAAAAAAGAAGTACGCTATTAACTATTAACGTACCTGTCTCTTCCGAAACGAATGAGTACGAGAGAGCACACGTGTCTACCATCGAATGAGGTTAGTCT
+
666?9>>D7;;=====;9959:549,4<<7:BA@@A=@=B@@AAAA?AA>A?BBB?????.><A@A>>=@?878)8;@===9(551/8<<;.A00)/////////)/6:399;04499<9;;<:9<000006:=??;>?998=>>=B?AAA=??CAAABB?AAA:::;;;5000+//<:;.552+599966$33.3.....28815052224:455;>>9<==BBBC?C?BBB?BAA<??@???@A??@?=888:;?@AA>>?8818;;;;5;:;<5;4;A@@?
@ATNG8:01880:00724
GTGGTAGCTCTGCTCTGACTCTCGTACTCATTCGTTTCGGAAGAGACAGGTACGTTAATAGTTAATAGCGTACTTCTTTTTCTTGCTTTCGTGGTATTCTTGCCAGTTACACTAGCCATCCTTACTGCGCTTCGATTGTGTGCGTACTGCTGCAATATTGTTAACGTGAGTCTTGTAAAACCTTCTTTTTACGTTTACTCTCGTGTTAAAAATCTGAATTCTTCTAGAGTTCCTGATCTTCTGGCGCGTATGTATGTCGCCTACCATCGAATCCTCTTAGTCT
+
@BB:CCCCBBBCFDBCBCC@@@CCCCCCCA@>@@AA>BDAE@CBBCCCC@CCCCC@C?BBBB@D@CCCBB9:;D?AAGDC2AA>ABBE>BCAA?ABB?BB>BB@BBG?BBCBBBBB@BCC>@>ABBB@??C?BBBA7B@@?C@@@CBBCBBA@@?BBB?CC@D=??CBCBCCCAABBDD;B?B@BCICC5BBCCD>CCCBCCCBB@5;;;;*;@@AB@B@CC@CCCBAAB@C@@@ADBB?BAC?CCC99:BBBBBBBCCC<A@C@CBCCC?BB@AAB?AB<>=
@ATNG8:01883:00709
GATGGTAGTGTCAGTGCGCGTCGTCCAGAAGATCAGGAACTCTAGAAGAATTCAGATTTTTAACACGAGAGTAAACGTAAAAAGAAGGTTTTACAAGACTCACGTTAACAATATTGCAGCAGTACGCACACAATCGAAGCGCAGTAAGGATGGCTAGTGTAACTAGCAAGAATACCACGAAAGCAAGAAAAAGAAGTACGCTATTAACTATTAACGTACCTGTCTCTTCCGAAACGAATGAGTACACATCGTCGTGTCGTGCTACCATCGAATCCTCTTAGTCT
+
9:4509=BCDCCC?BBCCDDBBBBB?BCB@BB<;;B;@<??@?@@B=>><??AABBBDCD3B?BBBBCDCCB@@7==BBABB5BC?B7<;;6;BB?BBBCCBBBC?B?BC@BCC?BBBBCBBCCEDBBACCC?AABB>BBBBA?>>6>:>>?;@DBBBAAB@BCBAB@@BC>>>>;??;;91:::9:::::.;><B888@@@AA<B:>?BB;?;?ACCC?ACBBBA@>A>AFC>CAB>@AAA@AAABAB@=>BBBBABBBABBBB?ABBCD?CC=AAA<AB>:;
@ATNG8:01895:00720
GATGGTAGCACACGAGATCTCATCGTACTCATTCGTTTCGGAAGAGACAGGTACGTTAATAGTTAATAGCGTACTTCTTTTTCTTGCTTTCGTGGTATTCTTGCTAGTTACACTAGCCATCCTTACTGCGCTTCGATTGTGTGCGTACTGCTGCAATATTGTTAACGTGAGTCTTGTAAAACCTTCTTTTTACGTTTACTCTCGTGTAAAATCTGAATTCTTCTAGAGTTCCTGATCTTCTGGGCAGACTCTGCACACGCCTACCATCGAATCCTCTTAGTCT
+
997749:>@@;;B@@@AABCBCBBBBAAABBB@BBBG;A@;@8:>8@<;:79C>??@B?BBBB@B?BBBCCCBAA>>????.;=4699709@@@:@<<8=?9?A?>@@=A?=>>A@@<?@@<@<AA@@;;;>>HAAA:>>@@>?>>>>??@;;;@7;;==;;7;<>>@AAAA??<;;;DD5A<>;>@@@@/@A9990666///33-////(/575<4>3////;:6866167==<==>,--33-3332999--/99=>?949=>5;655959959AD;?>=;;
@ATNG8:01902:00703
GATGGTAGCTCTGCTCTGACTCTCGTACTCATTCGTTTCGGAAGAGACAGGTACGTTAATAGTTAATAGCGTACTTCTTTTTCTTGCTTTCGTGGTATTCTTGCTAGTTACACTAGCCATCCTTACTGCGCTTCGATTGTGTGCGTACTGCTGCAATTTTGTTAACGTGAGTCTTGTAAAACCTTCTTTTTACGTTTACTCTCGTGTTAAAAATCTGAATTCTTCTAGAGTTCCTGATCTTCTGGATATGAGTGACTCGTGCTACCATCGAATCCTCTTAGTCT
+
44==9=BCBB=>CBBICBCBCCBBBDBBCB??=?CCC>BD@C?BCCDCBB@BCCBB@B@CCCC@C@CCDCDCBBB?BBDDD3CB@CCDE?CCCC@BCE@BB@CABDCD@CCDCCBBB?CCC?B?CCCDBBBC@DCBB?CCCCCCBBBCCBB>?>A?EDD69959=@ACCBABBB?BBBDE:B>A<??BBB3BCBBB:>>@999@A@A?AAAB3?==>?<?===:=???=>>=A<A@AA??7;;B=BB>>>;;;>>D@@@>>>AAA<A????<@@=7//599///
@ATNG8:01906:00696
GATGGTAGACACGTGTGCTCTCTCGTACTCATTCGTTTCGGAAGAGACAGGTTACGTTAATAGTTAATAGCGTACTTCTTTTTCTTGCTTCGTGGTATTTCTTGCTTAGTTACACTAGCCATTCCTTACTGCGCTTCGATTGTGTGCGTACTGCTGCAATATTGTTAACGTGAGTCTTGTAAAACCTTCTTTTTACGTTTACTCTCGTGTTAAAATCTGAATTCTCTAGAGTTCCTTGATCTTCTGGTATGACTAGTGTACTACTACCATCGAATCCTCTTAGTCT
+
4<<<5;;=>;9665>55555444:::566BBD?BBDE?@A=@>B?;;===)0(/6684:188:=7;7<99556668355555(5549251288;46668.7603--(---(-79777784..(.(.(.67922221698>9>?>==<<>>@@BA@@@A<;;;<@A=A<@@A@>>>>>:===>>2>8=7=====.9==;=.6---339635(///'.766747----7739:A;A:=:>=:9;5///7===>=>>>E>>>A@@@@@@A:??AAD8==<A@@<@?>==
@ATNG8:01878:00744
GATGGTAGGCGAGAGTGAGACGCAGTACTCATTCGTTTCGGAAGAGACAGGTACGTTAATAGTTAATAGCGTACTTCTTTTTCTTGCTTTCGTGGTATTCTTGCTAGTTACACTAGCCATCCTTACTGCGCTTCGATTGTGTGCGTACTGCTGCAATATTGTTAACGTGAGTCTTGTTAAACCTTCTTTTTACGTTTACTCTCGTGTTAAAAATCTGAATTCTTCTAGAGTTCCTGATCTTCTGGTGTCTGATCTGTATCACTACCATCGAATCCTCTTAGTCT
+
999:6;;A<BCCBBA>=<<B=BBBCCCCCB@@=@@@@9>>9>>@AABBCB?CFDBB?A?BCCC@C>BABBBB>>>:>>AAA/;92;=?>7<ABA>ABA;@@<>=>A@@<@@?AAAAA9=AA;A7<<<A>=>><A@@@9?=>>??>=>AB>>>??@:>=?=AA=C=D??>>>A993;=8==6=9=888786(8>:::/:::;:9>?>A<@@@@/?;;;?=?<@@>A@>>>>@<@<@@@@@A9=<@=@@>>=>>ABA;;=??=>?@A=@;>>B=>=<=>A9==<>>
@ATNG8:01880:00767
GATGGTAGCAGACGTGACAGAGCGCCAGAAGATCAGGAACTCTAGAAGAATTCAGATTTTTAACACGAGAGTAAACGTAAAAAGAAGGTTTTACAAGACTCACGTTAACAATATTGCAGCAGTACGCACACAATCGAAGCGCAGTAAGGATGGCTAGTGTAACTAGCAAGAATACCACGAAAGCAAGAAAAAGAAGTACGCTATTAACTATTAACGTACCTGTCTCTTCCGAAACGAATGAGTACTGCGTCTCACTCTCGCCTACCATCGAATCCTCTTAGTCT
+
;;9;7;=BCCDBBBCCCBBDEBBBC@BCB@CBB??@?B?ABBAAAC?BB?B?@@@??>>>.::>>@@@@CA>>>5;=;;;;;':<<<4555'5<<8666;>>>==9A>AA>??@@DBBCBDCCCCDDGDCBB?CCCC>BAA@??==:@?C??=@CBBBAAA?@@AAAB?BB>A@A=@====3;;;8<=<==/=@<@;;:@@@>>8=:AADC:@;@AABB?BCBAA??<??BBB>BCC?BABDABBBBBBBBBCAAABCCCC?AAA?ABBBC?BB=@AB@DB???
@ATNG8:01883:00779
GATGGTAGTCTCAGATAGTCTATAGTACTCATTCGTTTCGGAAGAGACAGGTACGTTAATAGTTAATAGCGTACTTCTTTTTCTTGCTTTCGTGGTATTCTTGCTAGTTACACTAGCCATCCTTACTGCGCTTCGATTGTGTGCGTACTGCTGCAATATTGTTAACGTGAGTCTTGTAAAACCTTCTTTTTACGTTTACTCTCGTGTTAAAAATCTGAATTCTTCTAGAGTTCCTGATCTTCTGGACGACGCGCACTGACACTACCATCGAATCCTCTTAGTCT
+
B@@;8A>DCCCDCCBBBBBCCDCCCAACCDBB??ABH?CC?A>BBBBCBB?CDBBB?B=AB>><A@DABABAABB>AADDD2AA>AABA=ABBC@CCF@DD?:9;CCC@CCCCCCCC@BBB?B@CCCDCCBB@BDCB?CCBBBAACCBAABAABB?BAB?AC<?=?BDCCCCBB>A@@@@9@>B=:::::*:@@BD>BBBBCCCA@@<@@@@0@AABB@B@CE@CCCCCBA?A@CBBCBB=A?@=BCAAADCCCB??@DDBBADD?B@BCC@BB>BBB>BB@@?
@ATNG8:01885:00740
GATGGTAGCTCGCTGATGATATCTCCAGAAGATCAGGAACTCTAGAAGAATTCAGATTTTTAACACGAGAGTAAACGTAAAAAGAAGGTTTACAAGACTCACGTTAACAATATTGCAGCAGTACGCACACAATCGAAGCGCAGTAAGGATGGCTAGTGTAACTAGCAAGAATACCACGAAAGCAGAAAAAGAAGTACGCTATTAACTATTAACGTACCTGTCTCTTCCGAAACGAATGAGTACACACTCTCATATGACACTACATCGAATCCTCTTAGTCT
+
:<=?ACCCA@;;;ABBBBB@@@@>:7;=B9<<@000+0:;==@??A7<>=A=@@@?????.=;>::BBB@>?DE;==;:999$5<49.55)5<<49;<;:99<@5>;==8==>9??A@A@ABACDDDCCCD?A@??<?DAAAB@A<A=A;;6;@ACABBC@:99BBC=@@;=98188;:;(7785;;;;)6515757;9><=:>;>88:;A4:9B@@<;::A??A=?=?A?8?99297<=??A@BBCBB@>>=;;?AAAABBBBBBBB=AA>AAC??D@@@
@ATNG8:01885:00775
GATGCATCATGCATATCTCACCAGAAGATCAGGAACTCTAGAAGAATTCAGATTTTTAACACGAGAGTAAACGTAAAAAGAAGGTTTTACAAGACTCACGTTAACAATATTGCAGCAGTACGCACACAATCGAAGCGCAGTAAGGATGGCTAGTGTAACTAGCAAGAATACCACGAAAGCAAGAAAAAGAAGTACGCTATTAACTATTAACGTACCTGTCTCTTCCGAAACGAATGAGTACCTCTCAGACGCTCGTCCTACCATCGAATCCTCTTAGTCT
+
BFBBBCBCCCCCBBCBBBCCC?ACDAFBBAAA>B?BBCBBBC@CC?C?AAABBCCC3C=AACCCDCB>>>7<?;;;;;*;C>C5;;;69@<9;966@@>@C?B@CC?BBB?BBBBBCCCCCCCCDDBB?AACC?AABBBA??<@<@??=@CCCBCCA?AABBBB@BB=>=>;@@@<;4===9=@FDD/=;7;///;<@??<?;??AA<A=CABBB@BBAA@BB?B?BCD>CAA?BBBBBBC>@@????A>>>=>>>A9<<A<A@@CC=@A<677;@C;;:
@ATNG8:01887:00776
GATGGTAGGACGAGCGTCTGAGAGGTACTCATTCGTTTCGGAAGAGACAGGTACGTTAATAGTTAATAGCGTACTTCTTTTTCTTGCTTTCGTGGTATTCTTGCTAGTTACACTAGCCATCCTTACTGCGCTTCGATTGTGTGCGTACTGCTGCAATATTGTTAACGTGAGTCTTGTAAAACCTTCTTTTTACGTTTACTCTCGTGTTAAAAATCTGAATTCTTCTAGAGTTCCTGATCTTCTGGTGTCTGATCTGTATCACTACCATCGAATCCTCTTAGTCT
+
:::<8B=C?A@B<?=@@?CBBBCC@CBCBCBC@CCCC>CC@D@BBBCCCCBDDCBB>B?@@CC@C@DBBCBCDCC>;:::9';B>BABA<ABAB?BBJ@CC?AABCCCACCBBBBBC@CCC?C@EEC@A@CC@CCCC?CAA@?@BBCDBBBABBC@AAA>AB?B?B?@@@@ABB>A;;;;.;>A=ABJKM5CCBBB=DABAGCBBAA5;;;;*;BABB@BADE@CBBBBDC?B?BBCBCC>A@B?ACCCCBCCCCCCCBBBDDCC?DDD?@>AC?ABA@BB>==
@ATNG8:01893:00785
GATGGTAGCAGACGTGACAGAGCGCCAGAAGATCAGGAACTCTAGAAGAATTCAGATTTTTAACACGAGTGTAAACGTAAAAAGAAGGTTTTACAAGACTCACGTTAACAATATTGCAGCAGTACGCACACAATCGAAGCGCAGTAAGGATGCTAGTGTAACTAGCAAGAATACCACGAAAGCAAGTAAAAGAAGTACGCTATTAACTATTAACGTACCTGTCTCTTCCCGAAACGAATGAGTACGATGAGAGAGCTCTCTCTACCATCGAATCCTCTTAGTCT
+
9;;=7<@?;;<<9;;<666==:>?;7:<<7<=9///6:6677444<6;9*/(/////:::)70.2258866766.6955555$5;.52555'5;<9566;;=<<:.3-382837-7;;;>@ABBBBBAA@;;5;;9:399=<==:=*.*....>:6694837;???@>9949@>9<;788)88808<<<:-6616///;;??A<A;??AA=A=B;@@@=@CCBBBB6::3:DC=BBC?BBBBBABBA????;;>===;679;///)/7;;<7//+///6:99<=
@ATNG8:01896:00784
GATGGTAGCGCACACATAGATACAGTACTCATTCGTTTCGGAAGAGACAGGTACGTTAATAGTTAATAGCGTACTTCTTTTTCTTGCTTTCGTGGTATTCTTGCTAGTTACACTATCCATCCTTACTGCGCTTCGATTGTGTGCGTACTGCTGCAATATTGTTAACGTGAGTCTTGTAAAACCTTCTTTTTACGTTTACTCTCGTGTTAAAAATCTGAATTCTTCTAGAGTTCCTGATCTTCTGGATAGCGACGCGATATACTACCATCGAATCCTCTTAGTCT
+
7;//,/::ABCEDJFCCCCBBBBCBBBCCB??9:;;@8@A5:19>AABCC@BEGBC@B@AAAA>C?BCCC@@ADD?@@@@@.@A;??AA:A@AC?C;<;=E@CCBCCD?ACCEECBB>BEE@D?DDBB@@@B@BBCC=BBBAAACCCCCDCB@@B@F????B@B@BBCCCCCCC=@:999-9;>;:;;;;*;AABF=A@CBBBCCBB5;;;;*;AABC@C@BDACBBBA@@=@>CCCECC<@?C@CBCCBBEABABBBCCBBBBC@AAABB?BB?AA@;@C@@@
@ATNG8:01899:00757
GATGGTAGGACGAGCGTCTGAGAGGTACTCATTCGTTTCGGAAGAGACAGGTACGTTAATAGTTAATAGCGTACTTCTTTTTCTTGCTTTCGTGGTATTCTTGCTAGTTACACTAGCCATCCTTACTGCGCCTCGATTGTGTGCGTACTGCTGCAATATTGTTAACGTGAGTCTTGTAAAACCTTCTTTTTACGTTTACTCTCGTGTTAAAAATCTGAATTCTTCTAGAGTTCCTGATCTTCTGGTGTCGTCTATCATGTACTACCATCGAATCCTCTTAGTCT
+
4;;<8BCD@BABGC>>;;<BBCBB@BABCCBB@BCCB>BC@C@BBCCCCC@CCDCB@B?BDCD@D=BBDCCCBBC=BADDD1BA?BBBE=BB@A?ACB=BC;;:CDED?CCCCCBBC@DBB>B@ECBBCCC@BBBCC?CAAABBBBBCCCCCAAA?DCC?BB?B>AACBBCCCD@CBBB@4@=@=BACEC5CCCCG=B@BBECBBA@5;;;;*;AABE@E?BB@CCBBAAC?B?BBBCCC=A>@=ABBCDBCBBBCCCCDDDCCD?CBBBD?BB?ABB@BC@??
@ATNG8:01902:00750
GATGGTAGTACATGATAGACGACACCAGAAGATCAGGAACTCTAGAAGAATTCAGATTTTTAACACGAGAGTAAACGTAAAAGAAGGTTTTACAAGACTCACGTTAACAATATTGCAGCAGTACGCACACAATCGAAGCGCAGTAAGGATGGCTAGTGTAACTAGCAAGAATACCACGAAAGCAAGAAAAAGAAGTACGCTATTAACTATTAACGTACCTGTCTCTTCCGAAACGAATGAGTACGATGAGATCTCGTGTGCTACCATCGAATCCTCTTAGTCT
+
77//)/9:;9;;<;:;===>B?;;>266<6;;:444393:;;;<>=8==7>9;;945555$57=>@CCEDCBBA;@@;;;;.9C;A2;;;&5;;79666<@ABC>B@AA?ABB?BBBBCCCCBBBBCECCCADBCC?BAAACCBB=B>A;:6;B@@@CCE@CBBBBA>AC?BBA?ABFFD=AAA>ADCCC3@?;>;:;>===@<@<@A@@<@=@ABAB@CKCCBBA=A=?@@;@BB>ABABAABAA@AAA@AA@@@:;;>>?@B<@@@>>:>>;899:>BAAA
@ATNG8:01906:00778
GATGGTAGGTGCCATGAGTGTATCCAGAAGATCAGGAACTCTAGAAGAATTCAGATTTTTAACACGAGAGTAAACGTAAAAGAAGGTTTTACAAGACTCACGTTAACAATATTGCAGCAGTACGCACACAATCGAAGCGCAGTAAGGATGGCTAGTGTAACTAGCAAGAATACCACGAAAGCAAGAAAAGAAGTACGCTATTAACTATTAACGTACCTGTCTCTTCCGAAACGAAGAGTACGATGAGATCTCGTGTGCTACCATCGAATCCTCTTAGTCT
+
;;::7<;>:?AB@CCCCCCBBBCB@CBB@BBAAAE@B@BACCDDF?9899>@@>99999(:;AA?>===A===8=AAABB;;:4:1888(8:>9@@??@ADCC=A;?A;A=>:;>==<;;;A@@@AA>==7=>@C;;9;>?A8859<?<<:>>>>AAAA9<=@@@>;>@;@<<8<AAAA687946566(8718?>>>@A?@=?<><??:>8<<@@@;AA@>>>>;A=AAA9>><:>??>>>>>:::AAAAAAA><<??@AB;<<>>A<<;9<=<;@@@??
@ATNG8:01913:00744
GATGGTAGTACATGATAGACGACACCAGAAGATCAGGTACTCTAGAAGAATTCAGATTTTTAACACGAGAGTAAACGTAAAAAGGAAGGTTTTACAAGACTCACGTTAACAATATTGCAGCAGTACGCACACAATCGAAGCGCAGTAAGGATGGCTAGTGTAACTAGCAAGAATACCACGAAAGCAAGAAAAAGAAGTACGCTATTAACTATTAACGTACCTGTCTCTTCCGAAACGAATGAGTACTATGTAGAGCTCTATACTACCATCGAATCCTCTTAGTCT
+
4==<7>>0////9:==;;@>==A;B:???9=995447;4449::9:633,3,44344<<<)<7;;;;@9;5999)9;95555$5.5.5.:9=+===;=@@@?BBFD?B?@?<?AA>BBAAABBCEDBCBCDCC@CCBB?BCCAAABB=A>A;:6;BAA@@@B?ABBBBB@BC;>>?<?CCDD=99:>B@?@@/>>:=888@@AAC<A<@@@@<A=;=BCB@CCDCCBB@B?CCD>CCB>AAGAAABBBBBB>>>BCBAAA???BFF=<898A:>>7;;;;@BAAA
@ATNG8:01914:00788
GATGGTAGCGCACACATAGATACAGTACTCATTCGTTTCGGAAGAGACAGGTACGTTAATAGTTAATAGCGTACTTCTTTTCTTGTCTTTCTGTGGTATTCTTGCTAGTTACACTAGCCATCCTTACTGCGCTTCGATTGTGTGCGTACTGCTGCAATATTGTTAACGTGAGTCTTGTAAAACCTTCTTTTACGTTTACTCTCGTGTTAAAAATCTGAATTCTTCTAGAGTTCCTGATCTTCTGGATAGCGACGCGATATACTACCATCGAATCCTCTTAGTCT
+
4;45.59;=<A;;?@A=BBCBBBAAACCB>87-3;95)59.5.599;;<<:<B>B>9@9@BAA?B@A@@;::88833333&3=880-::/.--.:0--36;;6:<:8<C<AABBBA@@@CCC@B?CBBDCCCC@CCCD>BBC;<;B@CCCCCDBBB8;;A?BA8:7:AABAAA@@<@;;;;-;2;;;::9-4999C@CCCBBB=;9929999(999=;4649A=@BBCCCC@C@GCCBBA>@AA=AB;;;@BAAB;<;BCB@@@D?@@@:919=8??A=AAAAB
@ATNG8:01919:00752
GATGGTAGCTCGCTGATGATATCTCCAGAAGATCAGGAACTCTAGAAGAATTCAGATTTTTAACACGAGAGTAAACGTAAAAAGAAGGTTTTACAAGACTCACGTTAACAATATTGCAGCAGTACGCACACAATCGAAGCGCAGTAAGGATGGCTAGTGTAACTAGCAAGAATACCACGAAAAGCAAGAAAAAGAAGTACGCTATTAACTATTAACGTACCTGTCTCTTCCGAAACGAATGAGTACTATAGACTATCTGAGACTACCATCGAATCCTCTTAGTCT
+
449:8<=BB@<;6666<<<>C@;?=8<<<9BAB@@@6:39@?<<=B8BB@C=9:999:::(9;<::?@=9779:/7995555$59.6:@@@9E=A=A;@?B>==B?C?BB?BCC=?@BBCCCCCCBBCDC@@;@B:94:A@@AD:95<?BAA?BCBCBCCC?BBBCBB???9?9939>7677(78719::::)5;///..<9=@A6:689<<;>;>ACCC@CCCBBDC<?;:::5:@@?BBCBBBCBBBD?????ACCCAAACCAA=ADDBA>BC@>>>>;@A@@
@ATNG8:01924:00767
GATGGTAGCACGAGTCACTCATATCCAGAAGATCAGGAACTCTAGAAGAATTCAGATTTTTAACACGAGAGTAAACGTAAAAAGAAGGTTTTACAAGACTCACGTTAACAATATTGCAGCAGTACGCACACAATCGAAGCGCAGTAAGGATGGCTAGTGTAACTAGCAAGAATACCACGAAAGCAAGAAAAAGAAGTACGCTATTAACTATTAACGTACCTGTCTCTTCCGAAACGAATGAGTACGATGAGATCTCGTGTGCTAATCGAATCCTCTTAGTCT
+
9945.5;;=BC;<;;666>=B>@@@:>>D<;AA@::7::BCCBBAA?::4:<998;7778)86;=888:=<>??8?@=>>@?+>B?B499909A?:AAAA?CBCB?A>@C?BBB?BBBBCCCGCCCCCCBBB?AAAA?AA@@?==?9<6<00+0@>>@@BB<?>DA@A=@@;??=9>;///)///49====+;;06///9:=;;7;>@>??7;6;?DCD?BCBABCC?B?BAC;A@@59:ABBBCBBB@@>>>@?@?>==????<?BAA=;:66::6/////
@ATNG8:01926:00749
GATGGTAGTGTCAGTGCGCGTCGTCCAGAAGATCAGGAACTCTAGAAGAATTCAGATTTTTAACACGAGAGTAAACGTAAAAAGAAGGTTTTACAAGACTCACGTTAACAATATTGCAGCAGTACGCACACAATCGAAGCGCAGTAAGGATGGCTAGTGTAACTAGCAAGAATACCACGAAAGCAAGAAAAAGAAGTACGCTATTAACTATTAACGTACCTGTCTCTTCCGAAACGAATGAGTACGTGTGACGTACGTGAGCTACCATCGTAATCCTCTTAGTCTT
+
;99;8A<BBCCCC>>BCCBAA?=AA=@@@=@CC@;;5:;??CCAAA>??;??AABBBBBB3B@BBBBBAABBAA7<<;;;;;*;C@C@CJJ:BBD@CCBBEDC@@;=:993:AA;??B?AAECCCAA@D@@@?;;:?;?@ABBBBC@G@BBC?BDD@@?BB?CC????>AA>BCE?A888>18//*/:<<<+//)8867897:>:>=A@@@;><>ACBB?BDBA???=?>BBC>C??;?A@???C99:;;@@@@??<>=B====;6/////3.35.338463.--(
@ATNG8:01882:00838
GATGGTAGTGTGTCTCTGAGAGTAGTACTCATTCGTTTCGGAAGAGACAGGTACGTTAATAGTTAATAGCGTACTTCTTTTTCTTGCTTTCGTGGTATTCTTGCTAGTTACACTAGCCATCCTTACTGCGCTTCGATTGTGTGCGTACTGCTGCAATATTGTTAACGTGAGTCTTGTAAAACCTTCTTTTTACGTTTACTCTCGTGTTAAAAATCTGAATTCTTCTAGAGTTCCTGATCTTCTGGTATGACTAGTGTACTACTACCATCGAATCCTCTTAGTCT
+
777749;;@B=>66666=<<<<BB@@@?558B@BCCD>CC?C?BBCCCCDACCCCCAC@DDDCAFEDCCCDCBB@>;;:;:):?=@@@@;@BAA?BCC@DC@CCCCCC@CCCCEBBB@BCC?B?CDCCBBBC@CDBB?CBBBCBBBCCCCC@AAC@CAA>AB?A@CCCCBBCCC>A;;;;.:=@=;;;;:.:CFGE>DBBBCGCBBB@CFJH5BBBCFAGABB@BBAACBA?A@EBBBBB@BBB@CFCCBAABBBCCCCCBBBCC@BBBBC?CB?>>>?CDBAA
@ATNG8:01886:00807
GATGGTAGTATAGAGCTCTACATAGTACTCATTCGTTTCGGAAGAGACAGGTACGTTAATAGTTAATAGCGTACTTCTTTTTCTTGCTTTCGTGGTATTCTTGCTAGTTACACTAGCCATCCTTACTGCGCTTCGATTGTGTGCGTACTGCTGCAATATTGTTAACGTGAGTCTTGTAAAACCTTCTTTTTACGTTTACTCTCGTGTTAAAAATCTGAATTCTTCTAGAGTTCCTGATCTTCTGGGTCTACGCTCGTCGCGCTACCATCGAATCCTCTTAGTCT
+
9:4405<=@@BAAA<<966;;;=BCCCCBB??;????9?A>A?>@>BBCC@CBAAA?C@BBBC?B?>?>><><8>7=<:?:.555>==?9?A@?<?BD:>=:>>AA>>:=BA@@A@@;@@A;@;;==@>>>A9==AA<@??==>@?A@@??::;><>@B=CC=A=AAA>>?AAB<A:::9199=466666(7><;;29:9677@<:=:=@@@/@===>;>=@A=A>==>>?=D<@@A@>>;>@>@9@>>>@@@@@AA>>>@9979-339660692;=A<A@;;9
@ATNG8:01888:00813
GATGTAGCATCATCATATCTCATCAGAAGATCAGGAACTCTAGAAGAATTCAGATTTTTAACACGAGAGTAAACGTAAAAAGAAGGTTTTACAAGACTCACGTTAACAATATTGCAGCAGTACGCACACAATCGAAGCGCAGTAAGGATGGCTAGTGTAATTAGCAAGAATACCACGAAAGCAAAAAAAAGAAGTACGCTATTAACTATTAACGTACCTGTCTCTTCCGAAACGAATGAGTACAGAGAGTACGATATGTCTACCATCGAATCCTCTTAGTCT
+
99456;<??CCICBCBCCBBABAAABA>A@?>??<?;??D989B@BA=B?AAA?;:::):6>>>>>C@@===4<<;;;;;*;@>A5<;;6;BB?AA@BDCCCB@C@CC@ECC9::AABCDCCCCCCCCCC@CBBB?B@@@@?AA9@<?@?<@CBBBBBBAC?CBBB???8?@@<@A>>>6;00000000"0././3;::?B@?=>=>EE@C@CCBBB@BBAB@@@@C<>>D>8:9?BBBCABBBC>@>BBAAABB@A@@@???:=>>>C<@@:=>B<@@;;;
@ATNG8:01892:00812
GATGGTAGAGAGAGCTCTCTCATCGTACTCATTCGTTTCGGAAGAGACAGGTACGTTAATAGTTAATAGCGTACTTCTTTTTCTTGCTTTCGTGGTATTTCTTGCTAGTTACACTAGCCATCCTTACTGCGCTTCGATTGTGTGCGTACTGCTGCAATATTGTTAACGTGAGTCTTGTAAAACCTTCTTTTTACGTTTACTCTCGTGTTAAAATCTGAATTCTTCTAGAGTTCCTGATCTTCTGGGCTGCGCTGATATGCGCTACCATCGAATCCTCTTAGTCT
+
B>9405::;;BA;<6<<<=>====BA;>;<@A<A@BC>AA?A?A@A@@?@3:7<8>5;8?>=?8@8??AABBBDB;AA@@A/>>;==>@8;?>@;@9..)-3,----22,259677>A<:;;=A;?@===;;;:??==:=@@????;;;@@B>9:=5///7==9=6>;<;AD>>>;>==@@2=-/*/6666(33777,//:::::==>1///)////<7=7@@=A@??>>>=A=@@???A;AAAA9>:;;=99:666;===@@@A=???AA<??<A==699333
@ATNG8:01892:00823
GATGGTAGCACGAGTCACTCATATCCAGAAGATCAGGAACTCGTAGAAGAATTCAGATTTTTAACACGAGAGTAAACGTAAAAAGAAGGTTTTACAAGACTCACGTTAACAATATTGCAGCAGTACGCACACAATCGAAGCGCAGTAAGGATGGCTAGTGTAACTAGCAAGAATACCACGAAAGCAAGAAAAAGAAGTTACGCTATTAACTATTAACGTACCTTTCTCTTCCGAAACGAATGAGTACGATGAGAGAGCTCTCTCTACCATCGAATCCTCTTAGTCT
+
:49939:=A;66>AD<@<<<556;;49<<.5/:7//)-322,,----(-8(/)44488==?+=6<8837388333(3349999$555:49;;0;=@:>====@@59457@;7;;?:???8;95;;:555<5559<<=>9:?BBB?><8@=?::49:::;=>>8<::<:?7<;388:587;9;06..(.5577*58222,25286662828222382559::.44(44997=9===74444733993333339::;<;585978=>>><>>=AA:<<8:;::?@@@@
@ATNG8:01906:00836
GATGGTAGTGTGTCTCTGAGAGTAGTACTCATTCGTTTCGGAAGAGACAGGTACGTTAATAGTTAATAGCGTACTTCTTTTTCTTGCTTTCGTGGTATTCTTGCTAGTTACACTAGCCATCCTTACTGCGCTTCGATTGTGTGCGTACTGCTGCAATATTGTTAACGTGAGTCTTGTAAAACCTTCTTTTTACGTTTACTCTCGTGTTAAAAATCTGAATTCTTCTAGAGTTCCTGATCTTCTGGATAGCGACGCGATATACTACCATCGAATCCTCTTAGTCT
+
4<44.5:<9;;<66665<<<<<@@>?:9455?=BBCF?AB?B@CCCBCCD@BBBCD@D?CCBB?BACCCCCCCCC?CBDDD1AA?AABD=CCAB@BCC@CC>@@BCDDACCCDDDBB?BDD?C?EEBBBBBC=BBDD?CCCBBBAABCCBDBBBA?CBB<BA?C=??CCCBBBB>B:999-9=@;:::::*:BACE=CBDCCCCCBB>AAAA2ABBBG@C?BD@CBAACCD?B?BBBDBB>BBB@CCBBBCCBBBCCCCCCCAAA?AAAAA>BB>@@B>BB?@?
@ATNG8:01908:00793
GATGGTAGCAGACGTGACAGAGCGCCAGAAGATCAGGAACTCTAGAAGAATTCAGATTTTTAGCACGAGAGTAAACGTAAAAAGAAGGTTTTACAAGACTCACGTTAACAATATTGCAGCAGTACGCACACAATCGAAGCGCAGTAAGGATGGCTAGTGTAACTAGCAAGAATACACGAAAGCAAGAAAAAGAAGTACGCTATTAACTATTAACGTACCTGTCTCTTCCGAAACGAATGAGTACGATGAGATCTCGTGTGCTACCATCGAATCCTCTTAGTCT
+
/9//,/:=>@@;66>?B=BDDBBBB@CCD@BBBBBB?B?ABBBAAE@BB?B@BBBBAAAA3?ABBBBBAAC>>?5<=99999(:<;<3737+2>=67<7>AA@@A:>:>>;>AA;><@ACBBBCCCFDDDBB?BBBD@CAAABBBB>B?B??=@BCBBCBB?AABBBB?BB;=>???<88.889198888(7@9>888===@A<@=>>>@<>:>@BBB@BCCCBCC=@>@CF>BBD?BBBBBBBAAAAABBBC>=<>>==>>??>AA@@@<??;8888=@@AB
@ATNG8:01909:00794
GATGGTAGCACACGAGATCTCATCGTACTCATTCGTTTCGGAAGAGACAGGTACGTTAATAGTTAATAGCGTACTTCTTTTTCTTGCTTTCGTGGTATTCTTGCTAGTTACACTAGCCATCCTTACTGCGCTTCGATTGTGTGCGTACTGCTGCAATATTGTTAACGTGAGTCTTGTAAAACCTTCTTTTTACGTTTACTCTCGTGTAAAATCTGAATTCTTCTAGAGTTCCTGATCTTCTGGATACACTCATGTGCACCTACCATCGAATCCTCTTAGTCT
+
BBBB@CC@@AAABBBC@A@CDC@?@CAAA=AC?C@@>3>93:7:<8=>:938=;?@@F997:=7:?@ECBBAA:@;77777$294899:09@@?=AA@?CC:89>ACB<AAABAA>>:>AA<?9???A>>?@=A@>@799=<<<==@BBAA:;;A<===:>D>D<AA@<<=AAB<@@?AA/C=D==8888,8977;,--3---93-//55)5;9>>:>8=>:>::6633-3,--79>@:>>B>B@?@A>99666===9><>??:>>>=A9<<9<88699333
@ATNG8:01914:00791
GATGGTAGACACGTGTGCTCTCTCGTACTCATTCGTTTCGGAAGAGACAGGTTACGTTAATAGTTAATAGCGTACTTCTTTTTCTTGCTTTCGTGGTATTTCTTGCTTAGTACACTAGCCATTCCTTACTGCGCTTCGATTGTGTGCGTACTGCTGCAATATTGTTAACGTGAGTCTTGTAAAACCTTCTTTTTACGTTTACTCTCGTGTTAAAATCTGAATTCTCTAGAGTTCCTTGATCTTCTGGACAGAGTGTGCAGATACTACCATCGAATCCTCTTAGTCT
+
;?99:;9>AB@665=555<<445;=::;=>AB@CBCC>??<?;@@::;::(/(/66606188:=7<8=BBB>8558,22666(2248222)279<6:533,36(---,2---88855393..).).(.68877776;;A@37;==9<=>>>?>>;;;A5;:@;>>=A=DCD@@?@@A=;;;>>/=8=:>>CBB/AA:::1999776<6371799-669>C:?<;;;<<3----3-3-3=<:91///9<<<A?;;;==@@@@@@???A<>>??@<@@:???;>==BA
@ATNG8:01921:00831
GATGGTAGTGTACAGATCAGACACCAGAAGATCAGGAACTCTAGAAGAATTCAGATTTTTAACACGAGAGTAAACGTAAAAAGAAGGTTTTACAAGACTCACGTTAACAATATTGCAGCAGTACGCACACAATCGAAGCGCAGTAAGGATGGCTAGTGTAACTAGCAAGAATACCACGAAAGCAAGAAAAAGAAGTACGCTATTAACTATTAACGTACCTGTCTCTTCCGAAACGAATGAGTACGATGAGATCTCGTGTGCTACCATCGAATCCTCTTAGTCT
+
4;44.5=556?@G@>>>?=>;;<>:>>>9=;9555048>==695;7984;;88333778'86:::??>@>==8)3344444$4;5:.555&5<<9;A<;;:95505:>@?CCB>BBBBDBBBAABCBBCDD@BAAB@BBBC@??@;@<@AA>AC@@@AAC@BBBBBB???=?>>8>;@@>5///(/6666,3;4=///=;B>@69///=<5:5:?;;;?BBBAAAB?B>BBB=BBB>AAECCCCBACBBA???;;;;;;===>>;?@@;;5;=:8888>@877
@ATNG8:01888:00846
GATGGTAGGTGCACATGAGTGTATCCAGAAGATCAGGAACTCTAGAAGAATTCAGATTTTTAACACGAGAGTAAACGTAAAAAGAAGGTTTTACAAGACTCACGTTAACAATATTGCAGCAGTACGCACACAATCGAAGCGCAGTAAGGATGGCTAGTGTAACTAGCAAGAATACCACGAAAGCAAGAAAAAGAAGTACGCTATTAACTATTAACGTACCTGTCTCTTCCGAAACGAATGAGTACGATGAGATCTCGTGTGCTACCATCGAATCCTCTTAGTCT
+
49;=9<BB@CB=B>>====BBCC@@=@CC@C@AA<;9;@BDGCCCD@EE@B>ABA;:;:;*<@CCDCBBCCBCC=BB;;;;;*<>=>5999&4>;6:>:?BBCCD?B?BC@BBB?CCCCCBBBCCCCCCCBB?AAAA?BBBBCCBB>A=A::5;BCCBCCBACCCAAA@BB?BBB@BBA>@7888;?@@@@/@B=A;::@@???<>;>BAD6637ABBA?BB@@@CB@C@ABA>BDD@AAACBBBBBBBBBBBAA=>@A>>==?@=@@??@;@@<888;?A?@@
@ATNG8:01893:00873
GATGGTAGCGCGACGAGCGTAGACCCAGAAGATCAGGAACTCTAGAAGAATTCAGATTTTTAACACGAGAGTAAACGTAAAAAGAAGGTTTTACAAGACTCACGTTAACAATATTGCAGCAGTACGCACACAATCGAAGCGCAGTAAGGATGGCTAGTGTAACTAGCAAGAATACCACGAAAGCAAGAAAAAGAAGTACGCTATTAACTATTAACGTACCTGTCTCTTCCGAAACGAATGAGTACGAGAGAGAGCTCTCTCTACCATCGAATCCTCTTAGTCT
+
<<9:7;<<<<BCCCCCCCCDBA@AB=BEEADCCC@@=@?ABBBBBC?BC@B?BAAABCBB3B?CFDDAACCAAA6=<;;;;;*;A>B5999'9@A=ABBCCCJBB@B@BC>BBB@BBBBBCCDCCBBBBBBB@BBBB>AAAABBBB@E@C@@>?ABBBBBC?BBABBB?CC=9998>878>78884:::::+:=8=788=>=BE=A588??<?<?>BBB@CBBACCD?C?BBA;A?>8>>@>>>DDDD?@@@@?>?DBAA>>>?=AAAAA;@@<>>><@@???
@ATNG8:01904:00878
GATGGTAGGCGAGAGTGAGACGCAGTACTCATTCGTTTCGTAAGAGACAGGTACGTTAATAGTTAATAGCGTACTTCTTTTTCTTGCTTTCGTGGTATTCTTGCTAGTTACACTAGTCATCCTTACTGCGCTTCGATTGTGTGCGTACTGCTGCAATATTGTTAACGTGAGTCTTGTAAAACCTTCTTTTTACGTTTACTCTCGTGTTAAAAATCTGAATTCTTCTAGAGTTCCTGATCTTCTGGTGAGATATGCATGATGCTACCATCGAATCCTCTTAGTCT
+
9;4405:;797/////7779:9;;==<<?AAA<@<==5<00/)///9::85>=8<>>B;>===7=<:?::<997;6?>???/>>7:665,2>=A7:8D=CB<A===AA=A@@@A@><>A;;7:=@@??>>>A8==>><?@>>>??AA@>>>?===8BBB?BB@B@CDC@@ACCC@CAAAA7?>B;::;;;*;CABC>CCCABBBAA@5;;;;*<BBBC@C@CD?CBCCCCC@B?BBBBBB?CBCACCCBCCBCCBBBCCCBBBBB?BBBBB?BB>BBB>BBBBA
@ATNG8:01907:00854
GATTAGAGAGAGCTCTCTCATCGTACTCATTCGTTTCGGAAGAGACAGGTACGTTAATAGTTAATAGCGTACTTCTTTTTCTTGCTTTCGTGGTATTCTTGCTAGTTACACTAGCCATCCTTACTGCGCTTCGATTGTGTGCGTACTGCTGCAATATTGTTAACGTGAGTCTTGTAAAACCTTCTTTTTACGTTTACTCTCGTGTTAAAATCTGAATTCTTCTAGAGTTCCTGATCTTCTGGCGCGTATGTATGTCGCCTACCATCGAATCCTCTTAGTCT
+
<:97?BCCCDCCC9;<CCCDDBBCCBBDBB?BDDD=BB>B@CBBBBBA>BBBBA>@>AAAA>A>AAAAAABBC>BBBBB1==7=556)5AABADDD@CC::8>@??;?BABAAAA;AAA9>9>A????=>9>??A:=<<<<;;;>@@@A>@>>:>>?;?A;A:@@A>>>>??;><<<;2<9>9>;>>>+99666(--3---93-/)///)/9;AD=B<;;7;@@A>>==C<AAA;;=:AAC;@@>><;<=<<?A<<=A<@@@=<><>C9@@<@?@;@A<<;
@ATNG8:01915:00843
GATGGTAGCGCATATCAGCGCAGCCCAGAAGATCAGGAACTCTAGAAGAATTCAGATTTTTAACACGAGAGTAAACGTAAAAAGAAGGTTTTACAAGACTCACGTTAACAATATTGCAGCAGTACGCACACAATCGAAGCGCAGTAATGATGGCTAGTGTAACTAGCAAGAATACCACGAAAGCAAGAAAAAGAAGTACGCTATTAACTATTAACGTACCTGTCTCTTCCGAAACGAATGAGTACCTCTCAGACGCTCGTCCTACCATCGAATCCTCTTAGTCT
+
<B9569:<>@ABBBBB@@BBBBBBB<CCCGH@@@<;7;?AA@ABAA@BD?F???@;;;;;*;?CCCCCDBBBCC?DFBBBBB5AA@C?BBB;BBB@B996BB@?A7:7:C@CDD@CC?@AACBBDCDCCCCD@DDBC@BBBBCCCC@BBBBB?BCBBAAAB>AAAAB=:?@6;;;7=6669.///(/6555(3;49...78:AA=D=B===7:7;BBBB@BBCCBBD@C@BCE>CAA?AAAABBB@BBBAAABBBBAAAAB<>>>:>@@BA=@@<=;;6;;;;>
@ATNG8:01915:00873
GATGGTAGGCGACATACATACGCGCCAGAAGATCAGGAACTCTAGAAGAATTCAGATTTTTAACACGAGAGTAAACGTAAAAAGAAGGTTTTACAAGACTCACGTTAACAAATTGCAGCAGTACGCACACAATCGAAGCGCAGTAAGGATGGCTAGTGTAACTAGCAAGAATACCACGAAAGCAAGAAAAAGAAGTACGCTATTAACTATTAACGTACCTGTCTCTTCCGAAACGAATGAGTACTATGTAGAGCTCTATACTACCATCGAATCCTCTTAGTCT
+
4:9:<@BBACCC>C>>>?@C@AADCAFDB@BBBA@@<@=@BCCBBC?BD?B???@@@@AA0A@CCCCICDCBBC>CECCCCC5CC=B2;;;6;CD?ABABCCCBB?A=@@@:@>ABBBBECBBCBCBCCBA?BBB@?A?@>@?@@=B?BCC@BBBCCCCB>BBBBBB>BB;878;?@?A?;999<=>>?@/>>:>888==B@@<@<@@@@<@=@?BBC@CCBBABC;?=?CC>BBC?ABABCBBAAABCCC@?????@@@===A<ABA>=47949999<@989
@ATNG8:01916:00849
GATGGTAGCTCTGCTCTGACTCTCGTACTCATTCGTTTCGGAAGAGACAGGTACGTTAATAGTTAATAGCGTACTTCTTTTTCTTGCTTTCGTGGTATTCTTGCTAGTTACACTAGCCATCCTTACTGCGCTTCGATTGTGTGCGTACTGCTGCAATATGTTAACGTGAGTCTTGTAAAACCTTCTTTTTACGTTTACTCTCGTGTTAAAAATCTGAATTCTTCTAGAGTTCCTGATCTTCTGGGTGCGCTACAGTCTCTCTACATCGAATCCTCTTAGTCT
+
CC@@7;<>====BB=DCA@@CBCCBBBBA@AA=?@@G<;;8;=A@ABBCBAAA<BC@D?BBBA>B@CBBC>BCCCABCBBB3BC?BBBB=@>;:295=9>C@=AA::9@CCBCA@@B@B@@?A@CCCCCBBB@DDDD@BB@@@@@@BBBBBBBAA>B:::B?B?BBBBBBBAC=@;;;;.;>C=<;;<;*;AAAC>FCCCCCCBBB@BCCC5CCBBD@DGEE@AAABBAA?C@AAAAA@;??AC=CCBBBBBBBDCBCCBB@A@B;;;A>AB?BAA=A@@?A
@ATNG8:01919:00841
GATGGTAGCGCATATCAGCGCAGCCCAGAAGATCAGGAACTCTAGAAGAATTCAGATTTTTAACACGAGAGTAAACGTAAAAAGAAGGTTTTACAAGACTCACGTTAACAATATTGCAGCAGTACGCACACAATCGAAGCGCAGTAAGGATGCTAGTGTAACTAGCAAGAATACCACGAAAGCAAGAAAAGAAGTACGCTATTACTATTAACGTACCTGTCTCTTCCGAAACGAATGAGTACTGCGTCTCACTCTCGCCTACCATCGAATCCTCTTAGTCT
+
4444.5445<<>@BBBC@@@ACCCC7BBAA:;:@AA=A899AAAAB?BB?B>A@@;;;;;*:;?;;:=@@566@2;;99555$9999?CCD79:C?B;69?@?=@?B=??@?????988DDBCBCBBBCAA@?AAAA<???@@@@C5;7;A@@@BBBBBB@CBC??@?BB?@??<?00/>4>//(/666*33.555599>>A<@>>>>8=:;;A@A=A;99@@@<@?ABC>AAA>AAA@@@>?>>ABBABA@@@ABCA@B@@;?>8447<=7;:;.34444
@ATNG8:01919:00874
GATGGTAGGTGCACATGAGTGTATCCAGAAGATCAGGAACTCTAGAAGAATTCAGATTTTTAACACGAGAGTAAACGTAAAAAGAAGGTTTTACAAGACTCACGTTAACAATATTGCTGCAGTACGCACACAATCGAAGCGCAGTAAGGATGGCTAGTGTAACTAGCAAGAATACCACGAAAGCAAGAAAAAGAGTACTCTATTAAACTATTAACGTACCTGTCTCTTCCGAAACGAATGAGTACCCTCTCAGACGCTCGTCCTACCATCGAATCCTCTTAGTCT
+
999:5;=B@@A@C@CCBBDCCCCBA?ABB@BABD;:9:@CCCDCCC@DD=A>BCDBBBBB1C?CCCCCCCCAAA8?B:::::*;?<?5;::*:@??BA?BCCECB?B@BB?CBC>B==>B@@BAAA?>>>>A;AA@@9>>>>?AAA<?:>;;:>ABA>?>@;@BAA?@<@?;?=<6=>:::.7:928ACCD.>=>AABAD9:9067*8>>?=@=DB>;;6:>??@@@;>:888-8>@8==<:<6//(/:///588=@@@A==9=>><???@@<AA=@>@=AA??>
@ATNG8:01920:00840
GATGGTAGCTCTGCTCTGACTCTCGTACTCATTCGTTTCGGAAGAGACAGGTACGTTAATAGTTAATAGCGTACTTCTTTTTCTTGCTTTCGTGGTATTCTTGCTAGTTACACTAGCCTTCCTTACTGCGCTTCGATTGTGTGCGTACTGCTGCAATATTGTTAACGTGAGTCTTGTAAAACCTTCTTTTTACGTTTACTCTCGTGTTAAAAATCTGAATTCTTCTAGAGTTCCTGATCTTCTGGATACACTCATGTGCACCTACCATCGAATCCTCTTAGTCT
+
AAA@:@<@;66=CCCCCCCFABCCBA@@CBA@=?CDF=BBAB@CCCCBCB@BBBAB?A?CCBB@D@C@AACCCCC>BAAA@1BC?BABA;@A<;7;BC?CC@A@ACDF@CAA@ABBB@C?B?A@CCABA@@B?BBBD?C>>000>>A@CBDBBBC?BAA>ABAE:9:DCDCCCD>B<<<<-;>B>;;;;;*<CBBB>BDCCCED;;;5;:;:)::99@?C@BB?CCCBBBE?C?BAACAA>ACE?A@DBBBHBB@??BAAC@BBB@AAABB?BB?AAA=AB@@A
@ATNG8:01920:00881
GATGGTAGCTCTGCTCTGACTCTCGTACTCATTCGTTTCGGAAGAGACAGGTACGTTAATAGTTAATAGCTGTACTTCTTTTTTCTTGCTTTCGTGGTATTCTTGCTAGTTACACTAGCCTTCCTTACTGCGCTTCGATTGTGTGCGTACTGCTGCAATATTGTTAACGTGAGTCTTGTAAAACCTTCTTTTTACGTTTACTCTCGTGTTAAAATACTGAATTCTTCTAGAGTTCCTGATCTTCTGGGCTGCGCTGATATGCGCTACCATCGAATCCTCTTAGTCT
+
B;94.544::;<<:6/////999/5554:9994:;=>466257<<<BBCB?666557:.4444057;<<555544:5444444#4:5;<=A7;<<<2948389-333;8:5:;:9555=:>9A>A?CCCBBBAA=@???=A@@?;;;@?>A??989?=ABB>@?8=6<=>?@@@99255555&58>455559$5999>6><>;;;<:;;.444&4448883:8::6;:===884848;;<<<599:>,9949=<<999@A?;;<<<>284>::6::8=BB@@?===
@ATNG8:01922:00875
GATGGTAGTACATGATAGACGACACCAGAAGATCAGGAACTCTAGAAGAATTCAGATTTTTAACACGAGAGTAAACGTAAAAAGAAGGTTTTACAAGACTCACGTTAACAATATTGCAGCAGTACGCACACAATCGAAGCGCAGTAAGGATGGCTAGTGTAACTAGCAAGAATACCACGAAAGCAAGAAAAAGAAGTACGCTATTAACTATTAACGTACCTGTCTCTTCCGAAACGAATGAGTACGATGAGATCTCGTGTGCTACCATCGAATCCTCTTAGTCT
+
4;9::?<@A@<@@<<<<<AA@CBBB>BBB@CCB:;9;?<?BB=BCC?CB?C???=999::*9=BCFCDDDDCCB=CDFGFCC5CCIJ>BAA9A?@;?@?;>BBBB?C?CC?AAA>ABBACBBBBCCDDEECC?CDCC?BBCCBBBB?C@CAB?ACCCCCCC?CBBBBB>BB=AAA=@@><<5=9939>>@@2==:>888@@A@@<@<>>@A<@<?ABBB@CCBAABC?C?ABC>CCC?ABBBBBB?A@BBBA@C==8@@=>>@AA<AA@@@<??;7878<A???
@ATNG8:01879:00927
GATGGTAGATATATGCACGCTCTACCAGAAGATCAGGAACTCTAGAAGAATTCAGATTTTTAACATGATAGTAAACGTAAAAAGAAGGTTTTACAAGACTCACGTTACAATATTGCAGCAGTACGCACACAATCGAAGCGCAGTAAGGATGGCTAGTGTAACTAGCAAGAATACCACGAAAGCAAGAAAAAGAAGTACGCTATTAACTATTAACGTACCTGTCTCTTCCGAAACGAATGAGTACACATCGTCGTGTCGTGCTACCATCGAATCCTCTTAGTCT
+
B@@>@BBCC;;=CEDCCCB@@A@AC=AAA=AB@C??=??BBCCCBB>AA?B@BA@@CDDD/A;?==A@>A@>>@9>>?>???.=<=@8<<=-;<>;??AA@@>><;@>>:>?A:=8;;@@@@?BBAA>>>><@AAB:=>@?A>>>=B=@??;??AAA@>>5<<A>@@<?=8>993;><<=4=;;5;>>??/;;5;======@A=A<???A<A=?AA?A:?>>>>>>;A<?>>9>>@;???@>>=AAAAAAB:;:;;<???????<@@D>>8==::;;=@A@?@
@ATNG8:01879:00929
GATGGTAGTGATACAGATCAGACACCAGAAGATCAGGAACTCTAGAAGAATTCAGAATTTTTAACACGAGAGTAAACGTAAAAAGAAGGTTTACAAGACTCACGTTAACAATATTGCAGCAGTACGCACACAATCGAAGCGCAGTAAGGATGGCTAGTGTAACTAGCAAGAATACCACGAAAGCAAGAAAAAGAAGTACGCTATTAACTATTAACGTACCTGTCTCTTCCGAAACGAATGAGTACGATGAGAGAGCTCTCTCTACCATCGAATCCTCTTAGTCT
+
95=>;>CCBBB<655;;555<<?AB<;?C=@?C???<@=>>8888=7=B?B=;;//(/9::+72783;8>@ABBE;>8<9DDB1@B;@4;;05;;5;665<<<=A898:B=A::8:?@@BCCCCECECCCDD@CACB@CBABBB::4;=A;;6;AA@ABBE?CBBBCC?BB?@@?@CFB@@7///*/:>>>,;;4=66756<9:5;=@@@B<B=AA@@@>AABCDFF@C?BBD=DCB?CCCBBBBBBBBBAAAA@@=888=====<?888?:;;6;;C:?>@@@
@ATNG8:01879:00938
GATGGTAGGTGCACATGAGTGTATCCAGAAGATCAGGAACTCTAGAAGAATTCAGATTTTTAACACGAGAGTAAACGTAAAAAGAAGGTTTTACAAGACTCACGTTTAACAATATTGCAGCAGTACGCACACAATCGAAGCGCAGTAAGGATGGCTAGTGTAACTAGCAAGAATACCACGAAAGCAAGAAAAAAGAAGTACGCTATTAACTATTAACGACCTGTCTCTTCCGAAACGAATGAGTACTATGTAGAGCTCTATACTACCATCGAATCCTCTTAGTCT
+
7:::499@,66;;<<>>=BBBAA>:5:::799:;<;5>:>?@@@@A=AB7;5;@@;;;;;*;;BBBBC@@>>>@6@>@>@@@1BB?C@CCC;CCC@BAAAA@@9992:@AC@CBB>AABABBBBCCCCDCCBB?CCBB?BBBBBBBB>A=A@?<@C@@ABBB?AAABBB@BC@BBB=AA988)8::4888888%/958///99BBB<?;<<==8=9>>8818?888>>:>;?@@:???<A888;;==>AABBBAAAA?>??A>>>?:?AAAA:>>;==>9>@8;:
@ATNG8:01881:00894
GATGGTAGGCGAGAGTGAGACGCAGTACTCATTCGTTTCGGAATGAGACAGGTACGTTAATAGTTAATATGCGTACTTCTTTTTCTTAGCTTTCGTGGTATTCTTGCTAGTTACACTAGCCATCCTTACTGCGCTTCGATTGTGTGCGTACTGCTGCAATATTGTTAACGTGAGTCTTGTAAAACCTTCTTTTTACGTTTACCTCGTGTTAAAAATCTGAACTTCTTCTAGAGTTCCTGATCTTCTGGTGAGATATGCATGATGCTACCATCGAATCCTCTTAGTCT
+
4944.5<=8=@@<666>===>;;;<<<<@<9;09<<<8<>:>*////66;=8>=;??5?+//993816/33;87722+22222$22+2278=,5522+253466,//89<<6=;??@@@@<@AA4:5688=A==><@@@B;@?AAAA=>>AA???>>>7:;?=::7<=@?@?@@@:93;;999-:9=:=7999,99222),,),9,,,71::::*9:::<59::=>9=>AA@@?=F:A885,*(*((((((((((,778;;999:::;399:::<BA<A??<@BA>=
@ATNG8:01883:00933
GATGGTAGTATAGAGCTCTACATAGTACTCATTCGTTTCGGAAGAGACAGGTACGTTAATAGTTAATAGCGCACTTCTTTTTCTTGCTTTCGTGGTATTCTTGCTAGTTACACTAGCCATCCTTACTGCGCTTCGATTGTGTGCGTACTGCTGCAATATTGTTAACGTGAGTCTTGTAAAACCTTCTTTTTACGTTTACTCTCGTGTTAAAAATCTGAATTCTTCTAGAGTTCCTGATCTTCTGGGCAGACTCTCACACGCCTACCATCGAATCCTCCTTAGTCT
+
49995;<@@@CAAA<=;>@@;ABBDDCA@A9:8:AAB=;:9:????BB??;?BBAB?B?CCBB@G?AA@@;7:::47::::)77/5:>=79>>?688A>ED7;;>?8718@A?>>@@;@AA<@<=>;A:;;@;>>AB;??@@B@@>>>B>==@@A7;;;<??=A=ABAAAAADD<?::::-:4:4:;AAA/@@@AA:@>>:;;=;;;;<<;<,=///=9=9A@<@@@@===<@<@A@@@@766;;4;66688;;??=;;53-3;;4733390770-/)/7=::::
@ATNG8:01883:00937
GATGGTAGCTATACGTATATCTATGTACTCATTCGTTTCGGAAGAGACAGGTACGTTAATAGTTAATAGCGTACTTCTTTTTCTTGCTTTCGTGGTATTCTTGCTAGTTACACTAGCCATCCTTACTGCGCTTCGATTGTGTGCTTACTGCTGCAATATTGTTAACGTGAGTCTTGTAAAACCTTCTTTTTACGTTTACTCTCGTGTTAAAATCTGAATTCTTCTAGAGTTCCTGATCTTTCTGGGATGTGTGCGCAGTTGCCTACCCATCGAATCTCTTAGTCT
+
999:7<<:;;=BCAB@DBBBCCBBABA@A@;;4;CA@=AA>A=@@@@A@=;=>><>:@;@@BB@F?BBBBBBBBB?ACCCC/>><AAAA:>B@B>BBB?AC788>=:;5:<<>@@CD=ABB:>9=>>778>>=A@@@;>>??<==6::??>>===:>>>=@@;?;@A>>>??==8=>?>>6>>D<====<.<A>@@3:::::;><==0///)////@5:5=?:;;;7976169@<;=877*8<<<4====?@AA=:963--,(,222-22229072-/-277733
@ATNG8:01887:00907
GATGGAGTATCTGTCTACGAGAGCCAGAAGATCAGGAACTCTAGAAGAATTCAGATTTTTAACACGAGAGTAAACGTAAAAAGTAGGTTTTACAAGACTCACGTTAACAATATTGCAGCAGTACGCACACAATCGAAGCGCAGTAAGGATGGCTAGTGTAACTAGCAAGAATACCACGAAAGCAAGAAAAAAGAAGTACGCTATTAACTATTAACGTACCTGTCTCTTCCGAAACGAATGAGTACACATCGTCGTGTCGTGCTACCATCGAATCCTCTTAGTCTT
+
CBCC;CCCCCBBAAAA@ECBBB@?=AAC=@A@@:949=@@BBBFD?AA=@;@@==>>>>/?:>AA>>>==??>489;::;;*9<;99CCC;CDEAA@@CAA@;:8:?BB?BBC>AABBCBBBCCBBBCBBA@CBAA<??A@@ABB;A=@::6:BCCCBCC@BBBBA@?9:49A?9=:666)2222;ACACC)==37///;;>==9=;:9;?<@<>>BCB@BBAAABA?A>AAB=BCC999?AA@???=8865==9>>>?744=;;64338=488622.)..3..(
@ATNG8:01893:00893
GATGGTAGCGAGCGAGTGTGTATACCAGAAGATCAGGAACTCTAGAAGAATTCAGATTTTTAACACGAGAGTAAACGTAAAAAGAAGGTTTACAAGACTCACGTTAACAATATTGCAGCAGTACGCACACAATCGAAGCGCTGTAAGGATGGCTAGTGTAACTAGCAAGAATACCACGAAAGCAAGAAAAAGAAGTACGCTATTAACTATTAACGTACCTGTCTCTTCCGAAACGAATGAGTACGATGAGATCTCGTGTGCTACCATCGAATCCTCTTAGTCT
+
4::<8=>@C=<<<>@>?>??CC@;;:===;>CBB@@<?<?@@CCBB>BBAF?AA<B@@@@1B?BHDFDFCC@A@8@A;;;;;(;<99455)5<<8=<;;<@?::4:<?C@DCB999?>CDDCCDDCBCBCC@CBBB@BBAA?@??;A?B;;;;FDDCBBC@BBBA@@?=>8?@@8??@@@9??>9===??1:D=A;;<;;;AA=A=:;:D;><>@CBB??@@@@AB?C@CDD=CBC?BBBBBBBBBBBBBBBC@>>AA=::;BE<??AAA:==8===:>AAAA
@ATNG8:01897:00898
GATGGTAGCTCTGCTCTGACTCTCGTACTCATTCGTTTCGTAAGAGACAGGTACGTTAATAGTTAATAGCGTACTTCTTTTTCTTGCTTTCGTGGTATTCTTGCTAGTTACACTAGCCATCCTTACTGCGCTTCGATTGTGTGCGTACTGCTGCAATATTGTTAACGTGAGTCTTGTAAAACCTTCTTTTTACGTTTACTCTCGTGTTAAAAATCTGAATTCTTCTAGAGTTCCTGATCTTCTGGGCTGCGCTGATATGCGCTACCATCGAATCCTCTTAGTCT
+
//77)//79/566;6=C:66A<===??>@>>><?ADC<B@@@;@BBBDCFACCBBB?A=@DBB?B@BBBCCCCCC@CCBBB1CC@@@AC;@@BB@BCFAGC?A@BBAC?A@DCBBBB?BBB?B?CCCCCBBB@BBBB?BBBBB@A@B@@@CBAAA=@@A>AC=?=@CDCBCEFD>B;;;;.;=A><<;<;*;CCCC:;;BBCCC@@@5;:;:'9>>==;>;AA=AABBAAA?B?BB?A@@>@9;;0;BBBBBCCCDCDCCCCCDC@@@@@@=@A@AAA>ACA:9
@ATNG8:01904:00915
GATGGTAGACACGTGTGCTCTCTCGTACTCATTCGTTTCGGAAGAGACAGGTACGTTAATAGTTAATAGCGTACTTCTTTTTCTTGCTTTCGTGGTATTTCTTGCTAGTTACACTAGCCATCCTTACTGCGCTTCGATTGTGTGCGTACTGCTGCAATATTGTTAACGTGAGTCTTGTAAAACCTTCTTTTTACGTTTAACTCTCGTGTTAAAATCTTGAATTCTTCTAGAGTTCCTGTATCTTCTGGACAGAGTGTGCAGATACTACCATCGAATCCTCTTAGTCT
+
@<<<:>=BCBB00/7////7///8994449:;.44:;3;<9=6;;;??=>*////606*33::6:7;:<==5558498999*8849222'233839677.33.....5505992525A6799293:=>;;787;?@?@<>;:8;;57///953,,-(---,26-3.5:?777877+.-899+707)//666)65366,3,55//-3--//556)58:6:?5:6:=;?>?>??>9@9=3333320222(,,,,554-----79335555588888388:>@?=A@@@>
@ATNG8:01906:00924
GATGGTAGTGCGTGAGAGAGAGACCCAGAAGATCAGGAACTCTAGAAGAATTCAGATTCTTAACACGAGAGTAAACGTAAAAAGAAGGTTTTACAAGACTCACGTTAACAATATTGCAGCAGTACGCACACAATCGAAGCGCAGTAAGGATGGCTAGTGTAACTAGCAAGAATACCACGAAAGCAAGAAAAAGAAGTACGCTATTAACTATTAACTTACCTGTCTCTTCCGAAACGAATGAGTACACACTCTCATATGACACTACCATCGAATCCTCTTAGTCT
+
4944.5;>DDCCBDEDDCCCCC9997<DB@DCB@@:=A<AA?883:6:95:>>??AA>BB>C>BBEBBBAA???4;:99999'9;;>3733&3994<777:A>>>;><>D=??@8;;@>BBCCCCCCCCBCCADB@@<@?>>BA@@=@=A@@=@CBBBCCC?BBB@BB@BC;@>>9?@??>29987:::;;+7@6=688=>?@@<@=@@@A=A;>=9;=298>==?@<@<AAD;D??<?@@@@>>===A@@@>?A>>>@@@@???;<<<@@<@@<<=<:>===>
@ATNG8:01916:00918
GATGGTAGCGCATATCAGCGCAGCCCAGAAGATCAGGAACTCTAGAAGAATTCAGATTTTTAACACGAGAGTAAACGTAAAAAGAAGGTTTTACAAGACTCACGTTAACAATATTGCAGCAGTACGCACACAATCGAAGCGCAGTAAGGATGGCTAGTGTAACTAGCAAGAATACCACGAAAGCAAGAAAAAGAAGTACGCTATTAACTATTAACGTACCTGTCTCTTCCGAAACGAATGAGTACAGAGAGTACGATATGTCTACCATCGAATCCTCTTAGTCT
+
>>94.59::ABBB@B@965::;565)5::5;;9944.504;<=55878828699;99:::*9;@@AACCCBBBC=@?;;;;;*;B>B5;:;4:DB?CBBBCECBB?D@CD@BBB@BBAAABBBCDDCCCCCC?CDCC?B???@@??9A=@@@<@BBBBCCC@BBBAAB@BB;<8718@AAA8?>?=ABBBB3:;6:///<<??@<?;????;>:=>AAB>BCCCCCC@C?AAC=CCD>AAAA@BBBBBBAAABBBB889BAA?>=:=ABDD<AA;?AA=AA;;;
@ATNG8:01923:00901
GATGGTAGTACATGATAGACGACACCAGAAGATCAGGAACTCTAGAAGAATTACATGATTTTTTAACACGAGAGAAACGTAAAAAAGAAGGTTTTTACAAGACTCACGTTAACAATATTGCAGCAGTACGCACACAATCGAAGCGCAGTAAGGATGGCTAGTGTAACTAGCAAGAATACCACGAAAAGCAAGAAAAAAGAAGTACGCTATTAACTATTAACGTACCTGTCTCTTCCGAAACGAATGAGTACAGAGAGTACGATATGTCTACCATCGAATCCTCTTAGTCT
+
4<:<<B=DDB@<<@@>CAAAAA@;916;@4;;=695598555::;:47657)-----66;:;;%/+3::75552..'..//////#//(/38888)83505998655//+/37;5;6:277:<D@@BFFBCBGCCC@BBBB?A@?>?@??<@?B;;:;BBBBBBA>????BB?BB?CBA3900000*00/(//////$-72....59=AC:?;=AAA8;7;ADGC@BBCBB@B@B@CCC>CCB>?@BAAACCBBBBBBBBBBBCCC@@<AA<@@@>=:=A<<=<6<=888
@ATNG8:01880:00978
GATGGTAGTGTCATATGAGAGTGTGTACTCATTCGTTTCGGAAGAGACAGGTACGTTAATAGTTAATAGCGTACTTCTTTTTCTTGTCTTTCGTGGTATTCTTGCTAGTTACACTAGCCATCCTTACTGCGCTTCGATTGTGTGCGTACTGCTGCAATATTGTTAACGTGAGTCTTGTAAAACCTTCTTTTTCGTTTACTCTCGTGTTAAAAATCTGAATTCTTCTAGAGTTCCTGATCTTCTGGGTGTTCAGCGAGTATCTACCATCGAATCCTCTTAGTCT
+
79//,/9@CCC<<<>>CCCCCBBCACAA@AAB@BBCD?CCAB@AAA<<<<8A@<==:A9<A>?9@:>@A=ABBAB6:0><=,==6000?>8<8@@6:;B:CD=?>@AAB@CGHHKCCC@BCC@C@EDCC@BBC@CCCD@CCCCCBBABACBBABAC@CBB?BB?A?BAAAAAAAA;?;:::-:>?=;;;;;*;CDE?CCCCCCBBA@<ABCB3CBBBC@C@DB>AACCAA@?B?BBBCCC=B:::.:BB>BBBBBCBBCDCCDB@CBBBC@CC@@@?=@A999
@ATNG8:01886:00988
GATGGTAGAGTACAGTGTAGTAGACCAGAAGATCAGGAACTCTAGAAGAATTCAGATTTTTAACACGAAGAGTAAACGTAAAAAGAAGGTTTTACTAGACTCACGTTAACAATATTGCAGCAGTACGCACACAATCGAAGCGCAGTAAGGATGGCTAGTGTAACTAGCAAGAATACCACGAAAGCAAGGAAAAGAAGTACGCTATTAACTATTAACGTACCTGTCTCTTCCGAAACGAATGAGACACACTCTCATATGACACTACCATCGAATCCTCTTAGTCT
+
9:4505==;;<>>>===?>=>CBCC@;<;:>AA@@?5825==;B;B=B?=?;47444===+:432233,397777.2245555$5<8><AGG1<<<<<@<>>?@>;5?=@@?CBB?CB@@A;;;CCCCCCCCB=??@?=??BBBB:95;?A::9:CBBBBBC@AAA999?BA?C;;4:9879.77717-656'59-55;<@>ABB:>:<<;:1818=;;;5;@@@ABB=A9>?>9>992989?@@AAABBBDBB@@=@@@;<<67/66555/6>:=>>7:;??=
@ATNG8:01889:00960
GATAGGACGAGCGTCTGAGAGGTACTCATTCGTTTCGGAAGAGACAGGTACGTTTAATAGTTAATAGCGTACTTCTTTTTCTTTGCTTTCGTGGTATTCTTGCTAGTTACACTAGCCATCCTTACTGCGCTTCGATTGTGTGCGTACTGCTGCAATATTGTTAACGTGAGTCTTGTAAAACCTTCTTTTTACTTTTACTCTCGTGTTAAAAATCTGAATTCTTCTAGAGTTCCTGATCTTCTGGGCTGCGCTGATATGCGCTACCATCGATCCTCTTAGTCT
+
9:///6:::=::6<>=<=A@A?BBBBBBC@BAAE>AB?B?B@@;:9C?AAA999)99=9994::@A@@BBABB<?@A?@,:;;.:::C6>899.5::;:;.54444<6;;C@?@<=899D?A>>@::;99B;@@BB=B@@@@::;?>AA@ABAA=ACC?BB>A;>?;;;5999===A@G2@7A6?=9==,=9999'59=999544924494$4<934498<A7>333333173;88=;;6;995)599=9:<;<<<;656<<::.//////:3///)38877
@ATNG8:01894:00967
GATGGTAGCACGACACGACGATGTGTACTCATTCGTTTCGGAAGAGACAGGTACTTTAATAGTTAATAGCGTACTTCTTTTTCTTGCTTTCGTGGTATTCTTGCTAGTTACACTAGCCATCCTTACTGCGCTTCGATTGTGTGCGTACTGCTGCAATATTGTTAACGTGAGTCTTGTAAAACCTTCTTTTTACGTTTACTCTCGTGTTAAAAATCTGAATTCTTCTAGAGTTCCTGATCTTCTGGAGATACACATGATACTCTACCATCGAATCCTCTTAGTCT
+
95<<<BECCBCECIABABCBCCCCDCCCCCBB=BCCD=A@?A?@ABBBCC@DBBBB=B>AACC?B@BBBCCBBBCADCCCC5AA>A9994;CAB=AAC?BB@BBBD??<@ABBBBCD?CAB?B@B@AA>???@CCBB??@@@@?>>>@B@@>>>?<788=@@<@;AAA?AAAAA<>>?@@6@=A;9<<;;.=@@@C7=;::::><>@<AAAA/A>??B<@:<<=AAAAAAA7>9>A>>8868AA=>?<A>>>>@>>><<<?>>>>9>AA>@;>>9@AA=@>><?
@ATNG8:01895:00941
GATGGTAGGACGAGCGTCTGAGAGGTACTCATTCGTTTCGGAAGAGACAGGTACGTTAAGTAGTTAATAGCGTACTTCTTTTTCTTGCTTTCGTGGTATTCTTGCTAGTTACACTAGCCATCCTTACTGCGCTTCGATTGTGGTGCGTACTGCTGCAATATTGTTAACGTGAGTCTTGTAAACCTTCTTTTTACGTTTACTCTCGTGTTAAAATCTGAATTCTTCTAGAGTTCCTGATCTTCTGGGCAGACTCTCACACGCTACCATCGAATCCTCTTATGTCT
+
////,5<=9C996<66566<<<=B996;;@<A999@@:9966:A@A<@B<469655;<066>>=:><<;@CC@ABD@CBHHH5BA?AACJ;A@;;5;9=<>@<@ACBBA6::;:@BBB?BAA<A?;;9@5556955/;27//)/779=>=;<<=B=C?BBB?@@;@?BAABCCCCC?B<<<0;5;5;;;;;*;?>@?6:;:ABABAA@2:9:*59=9@4>9??9=>@=7;:*/)/:55563////)/7<<;;;=<:;:8///<<79:<6626>9<<>7483377
@ATNG8:01898:00979
GATTAGTATAGAGCTCTACATTGTACTCATTCGTTTCGGAAGAGACAGGTACGTTAATAGTTAATAGCGTACTTCTTTTTCTTGCTTTCGTGGTATTCTTGCTAGTTACACTAGCCATCCTTACTGCGCTTCGATTGTGTGCGTACTGCTGCAATATTGTTAACGTGAGTCTTGTAAAACCTTCTTTTTACGTTTACTCTCGTGTTAAAATCTTAATTCTTCTAGAGTTCCTGATCTTCTGGCGCGTATGTATGTCGCCTACCATCGAATCCTCTTAGTCT
+
;<<7<<<<>>CBBBCCBA==B:>=>ABCAA?ABDD=BC@B@BCBBC@@>@CAAA?B=@A??<>?877BBBB=?7<<===+==8=>>>2:?BB?BCC?BD?999A@>5;;;;===>188=5;5;=?==;;;:>>>><;;;>==>??;;;>:776*//83660:3:;C=<5658(//577+7480:8>>>.>>==@6==://-7--/1777-6<>;?=B<??<@@A???@:=8=A;;;==AAA:=;;;><>@A=>=@???;???:?>>==8=96;;;03366-
@ATNG8:01900:00942
GATGGTAGTGTCATATGAGAGTGTGTACTCATTCGTTTCGGAAGAGACAGGTACGTTAATAGTTAATAGCGTACTTCTTTTTCTTGCTTTCGTGGTATTCTTGCTAGTTACACTAGCCATCCTTACTGCGCTTCGATTGTGTGCGTACTGCTGCAATATTGTTAACGTGAGTCTTGTAAAACCTTCTTTTTACGTTTACTCTCGTGTTAAAAATCTGAATTCTTCTAGAGTTCCTGATCTTCTGGACGACGCGCACTGACACTACCATCGAATCCTCTTAGTCT
+
<7//)/77::=>?A>>>BBBBCBCCA;58;;@<@@BB<AC=A=AABCCBB>BCBBB@D@CB?A=A>BCDBBBDCB:;:::9):@;??EE>AB?@>A?B?BB;;;DDCC@BBCCCCCC@CDC?A?ADCC@AAC@CCCC@CBBACCCBCBBBBBBCC@CCC?CD@C>BBCBBCBBB=?9999-:>@;:;;;;*;@@BI>BBB@ABBA@@5;;;;*;@ABCAB@BDACCBBBBA?B@CCCCBB?BAA=BC9::CCDCB@@@CCCDECC@CCCBB?AC@CCC@BCB@@
@ATNG8:01901:00987
GATGGTAGCACGACACGACGATGTGTACTCATTCGTTTCGGAAGAGACAGGTACGTTAATAGTTAATAGCGTACTTCTTTTTCTTGCTTTCGTGGTATTCTTGCTAGTTACACTAGCCATCCTTACTGCGCTTCGATTGTGTGCGTACTGCTGCAATATTGTTAACGTGAGTCTTGTAAAACCTTCTTTTTACGTTTACTCTCGTGTTAAAATCTGAATTCTTTCTAGAGTTCCTGATCTTCTGGGTCTCTCTCTCACGCACTACCATCGAATCCTCTTAGTCT
+
::995;99;9566<<<=>?>>;<ABBBBCB;;:;CBC>BB@B@BBBDCAA>ABABA?B<@??>=@;?DC??>B8=:8???>+573;6//'.///4://*3>677;=7:37>>;;;A@=B;;7;==>>;:;;>=@@@@:==@A@@???@@AA===>187:8==<@<@@@>>>A;;5:;=AA2@;><>>BBB/=<99;-3-----73-/*/;;.968:<7=7675'29697576<-//98;;5;;>>7>>?@@>>=>>@@AB@>>>>=?@?AA<AA8<=B<A>>>?
@ATNG8:01902:00952
GATGGTAGGCGTGTGAGAGTCTGCCCAGAAGATCAGGAACTCTAGAAGAATTCAGATTTTTAACACTGAGAGTAAACGTAAAAGAAGGTTTTAACATGACTCACGTTAACAATATTGCAGCAGTACGCACACAATCGAAGCGCAGTAAGGATGGCTAGTGTAACTAGCAAGAATACCACGAAAGCAAGAAAAAGAAGTACGACTATTAACTATTAACGTACCTGTCTCTTCCGAAACGAATGAGTAACAGAGAGTACGATATGTCTACCATCGAATCCTCTTAGTCT
+
4944.5993;;;=>>BBBA;;:995)5><>CD;;;B?A=@@BA=>=9>=4=<??898999'/6>9/////88<:;177:988+..(.(.//&.(..672225667>9?<??;>>>;?=====;;;??<>>?AA=@>?@<????AA;;6;;?><7<////88;5;>;7BB=A@<;;;<@?=;=19//+/;9;;,660:9::>?BAAA;>:>;;;<A=@////6;<<<@@@:<69<?1:::8;;988=9>???BC>>=>=>>?>>>?888=AA@@@;;;6;;;7:6///
@ATNG8:01904:00975
GATGGTAGCGCATATCAGCGCAGCCCAGAAGATCAGGAACTCTAGAAGAATTCAGATTTTAACACGAGAGTAAACGTAAAAGAAGGTTTACAAGACTACACGTTAACAATATTGCAGCAGTACGCACACAATCGAAGCGCAGTAAGGATGCTAGTGTAACTAGCAAGAATACCACGAAAGCAAGAAAAAGAAGTACGCTATTAACTATTAACGTACCTGTCTCTTCCGAAACGAATGAGTACCTCTCAGACGCTCGTCCTACCATCGAATCCTCTTAGTCT
+
9944.544555666>B?;@BCAAAD<A@B996@=<9)/)///96897982713344444&5.55555999555)599999&//)/)/;1;750-/////78:<8<8:9499717<77995==;;;=><<=?:;9?459@@?;<C9>8=00/777:/557544<<@7A@<ACC=A?@??8<=9699:::,0/(.77355955056:::=;A<75995.5;:<<;:5:055:3:<>7::;<<33.7>;;;>>@@ABB>==277<7:::77.721666278889
@ATNG8:01905:00940
GATGGTAGCTCACGTACGTCACACGTACTCATTCGTTTCGGAAGAGACAGGTACGTTAATAGTTAATAGCGTACTTCTTTTTCTTGCTTTCGTGGTATTCTTGCTAGTTACACTAGCCATCCTTACTGCGCTTCGATTGTGTGCGTACTGCTGCAATATTGTTAACGTGAGTCTTGTAAAACCTTCTTTTTACGTTTACTCTCGTGTTAAAATCTGAATTCTTCTAGAGTTCCTGATCTTCTGGACGACGCGCACTGACACTACCATCGAATCCTCTTAGTACT
+
44;=9<ABCB<AA?;<;;A@CBBCCGCCCCAB=@AA@9??;?:>AAAAAA>AC@@@8:8:?AA;@=AA@@BBB@B>@AAA@2>>:;<::3:=<A?BBB?AB98:??>?<>@@@@@@>;@AD<A<AA@A@@>?<?>>>.66::====BC?>>;;;=8;;;=@@<@=@AAAABBAA:>=>>>5>=D<@====,=;,,,),,,,,,97-/(/66-58>>A=E<;;6:>>A>>><?;>><;//,-77273666;77///9:=967767077;7717@9@=@9=:///7
@ATNG8:01906:00954
GATGGTAGAGTATCATGTGTATCTCCAGAAGATCAGGAACTCTAGAAGAATTCAGATTTTTAACACGAGAGTATACGTAAAAAGAAGGTTTTACAAGACTCACGTTAACAATATTGCAGCAGTACGCACACAATCGAAGCGCAGTAAGGATGGCTAGTGTAACTAGCAAGAATACCACGAAAGCAAGAAAAAGAAGTACGCTATTAACTATTAACGTACCTGTCTCTTCCGAAACGAATGAGTACACATCGTCGTGTCGTGCTACCATCGAATCCTCTTAGTCT
+
::9:7;=>CC==?BBBB>BBCCCDD?AAD?ECCCBB?C?BBCCD@@?AD@D?BBBCCDDD5CACBBCCCCCCBB?=?:999:)8@<B?BDD9AAB?CBAAACCBB>B?CC>B>><?BBBBBBBCBBAB@@BB>BB??9==>A>>9;4>8>?@<;>AAAAAA<AAA=<<8=<8:::8<<AAA:@@A;??DDD/::6;///::>BB;><>>==<A:=>CCCACCBBBAA=A>ABB<BBB?BCAAACCCBAABBBCCCCBCCBBBBBB@ABBCC@DC?>>>@CAAAB
@ATNG8:01908:00964
GATGGTAGTAGTGTTCTCTGAGAGTAGTAACTCATTCGTTTCGGAAGAGACAGGTACGTTAATAGTTAATAGCGTACTTCTTTTTCTTGCTTTCGTGGTATTCTTGCTAAGTTACACTAGCCATCCTTACTGCGCTTCGATTGTGTGCGTACTGCTGCAATATTGTTAACGTGAGTCTTGTAAAACCTTCTTTTACGTTTACTCTCGTGTTAAAAATCTGAATTCTTCTAGAGTTCCTGATCTTCTGGAGATACACATGATACTCTACCATCGAATCCTCTTAGTCT
+
4444.549:;:///)////99:9700///)////:59455/5>9>:@ABA@A@=9:6=A8=9996>8>9695999555.44999$44.55==24455.5;;555.5954.5<9>>CCCA=B:A?A<@<@@A@:9:B;@@>>:?@@>B:::9BBAABDBB?BBB@AB?B9::DC@@ABB>A;;;;.;>C;;;::-9??@B:@@@BBBC999=@@@A+@B>AB>BACD@BBCCBBC@C@CCCCCC@BBB@CCCCCCCCAAACCCCAABBB????AA>CB>@@B>BBBBB
@ATNG8:01911:00945
GATGGTAGCGCACACATAGATACAGTACTCATTCGTTTCGGAAGAGACAGGTACGTTAATAGTTAATAGCGTACTTCTTTTTCTTGCTTTCGTGGTATTCTTGCTAGTTACACTAGCCATCCTTACTGCGCTTCGATTGTGTGCGTACTGCTGCAATATTGTTAACGTGAGTCTTGTAAAACCTTCTTTTTACGTTTACTCTCGTGTTAAAAATCTGAATTCTTCTAGAGTTCCTGATCTTCTGGTAGAGCGTGCATATATCTACCATCGAATCCTCTTAGTCT
+
99::7<@@ADCCCCBBBDDBBBBAABBBBBBC?BAAB9;;5;=ABBCEBC@CBBBB@C?BDBB?C?BBBBBBCAA=:::99):A=ABAE=AAAA?BEGADD@A@@CCCADDDDCCCC@CBC@C?DCCCAA@B@CCAA>AABACCCCBBBBDCBBB@BCB@BD@B@CBBBBCBBC?A;:::.:>B;:;;;;*;CABB=A@BBCCCBBB;@B@A,AAACB?B@DE@BBBBBBB?B@CCCDCD=@9;9;CCBBBA@@ABBCBCBBBAA?ABCCB?BC@BBB?BA@AA
@ATNG8:01912:00950
GATGGTAGATACTCGCTGATACACCCAGAAGATCAGGAACTCTAGAAGAATTCAGATTTTTAACACGAGAGTAAACGTAAAAAGAAGGTTTTACAAGACTCACGTTAACAATATTGCAGCAGTACGCACACAATCGAAGCGCAGTAAGGATGGCTAGTGTAACTAGCAAGAATACCACGAAAGCAAGAAAAAGAAGTACGCTATTAACTATTAACGTACCTGTCTCTTCCGAAACGAATGAGTACACATCGTCGTGTCGTGCTACCATCGAATCCTCTTAGTCT
+
4;99;@BCBCBBDA@@BCDBBBBCB=BCC?BBFBBB?B@CCC@@AD?BB@B??==:8888(7:@@@?AAD@@@A:BB@@@@@0@B?B>BBB9CBB=@:69CBBCC?A?AD@BBA?BBBABBCCCCCCCCCCC?BBCE?BBAB???B<@<@@@<ACBBBCCC?@@AAAB@CC;>>>;??CAA8;;;7;BEDD/==9=///<<?AA<A:?@AA:>:=ABCC?CCCBB@?7978CC>CCC>AABBBBAABCA@@@BBBCBBBABBDBB?ABBCC?CA?AAD=DAA==
@ATNG8:01916:00965
GATGGTAGCTATACGTTTATCTATGTACTCATTCGTTTCGGAAGAGACAGGTACGTTAATAGTTAATAGCGTACTTCTTTTCTTAGCTTTCGTGGTATTCTTGCTAGTTACACTAGCCATCCTTACTGCGCTTACGATTGTGTGCGTACTGCTGCAATTATTGTTAACGTGAGTCTTGATAAAACCTTCTTTTTACGTTTACTCTCGTGTTAAAAATCTGAATTCTTCTAGAGTTCCTGATACTTCTGGAGATACACATGATAATCGAATCCTCTTAGTCT
+
;;4405:<<@==5666606===>>FB;55<55.5555)55.5.544;;44.4:4447:.45;<8;8<<:::887943333&33,3399;179//*/8:5;>544<===@BA>???8818==4;5;;;>>666,//8893597;;788666;95525.5.55/582859=>//.635(..2666*606+.-999(66448)-.63336555+2555$596967=3;>279;<=<><@;??B;;;><:7949,,,,,,898887726688388488>=@A@AA
@ATNG8:01917:00964
GATGGTAGGCACTGCGCACACATCCCAGAAGATCAGGAACTCTAGAAGAATTCATATTTTTAACACGAGAGTAAACGTAAAAAGAAGGTTTTACAAGACTCACGTTAACAATATTGCAGCAGTACGCACACAATCGAAGCGCAGTAAGGATGGCTAGTGTAACTAGCAAGAATACCACGAAAGCAAGAAAAAGAAGTACGCTATTAACTATTAACGTACCTGTCTCTTCCGAAACGAATGAGTACGAGAGAGCACACGTGTCTACCATCGAATCCTCTTAGTCT
+
49>>@DCC>B;66CC>@C>CBCCDD=CCF@BBDCAA?A?CBB::9A=CA?B?9:8@???B1B@CB=>>=B=@DD=;:44444$5:258BBC9CAD@C@@@>BBAB?B@BB?BBC?BBBABBCCCCBCBBBCC@CCBB>ABBB??>B?B@D:::;BAABCCC@BBA???@CC?BAA<??B?>5;::788899(8=7=;;;==?AA=A=???A:=:=>BAB?BCBACA@<?<?AC;ABB<???AAABBBCAA<;?AAAAAAA@@>>><@???D;>>=>>><@@>>>
@ATNG8:01878:00995
GATGGTAGGTGCACATGAGTGTATCCAGAAGATCAGGAACTCTAGAAGAATTCAGATTTTTAACACGAGAGTAAACGTAAAAAGAAGGTTTTACAAGACTCACGTTAACAATATTGCAGCAGTACGCACACAATCGAAGCGCAGTAAGGATGGCTAGTGTAACTAGCAAGAATACCACGAAAGCAAGAAAAAAGAAGTTACGCTATTAACTATTAACGTACCTGTCTCTTCCGAAACGAATGAGTACCTCTCAGACGCTCGTCCTACCATCGAATCCTCTTAGTCT
+
/7;;499<6;;;<>><=A=====;;9;CC?BB@@@A=A>AABBBBC@BC@B?BA;;::::'99>B@@>>A555<1:499999(:<8=<<<=2<<<8;;554=<33.34>96@=?6<;;<?BBBGCA@@DBBC@CCBE>?@AAAABB@CAD@@>@AAACBBB?AABCCC@CC=ABEAAA?>>87<:59=====&992--)--9<;8><=6;;;<:<=@@BBB=>>;555=8=7;<<:?@B<??@::9@=???BBBBBCBBA?>>:=>B=BCBBB<>=9:::6<A<;;
@ATNG8:01882:01022
GATGGTAGTGTCATATGAGAGTGTGTACTCATTCGTTTCGGAAGAGACAGGTACGTTAATAGTTAATAGCGTACTTCTTTTTCTTGCTTTCGTGGTATTCTTGCTAGTTACACTAGCCATCCTTACTGCGCTTCGATTGTGTGCGTACTGCTGCAATATTGTTAACGTGAGTCTTGTAAAACCTTCTTTTTACGTTTACTCTCGTGTTAAAAATCTGAATTCTTCTAGAGTTCCTGATCTTCTGGCTCTCGTAGACAGATACTACCATCGATTCCTCTTAGTCT
+
94458<<>BBA=><A<CCCCA@@CCEFAB@AB?@=B=4;;7<7;;;;;<<7<==<<8<9<ABB@C@BBBBA@AAA5;8777$7<5;<BC5??998;CC=AA9;;;BDFACGCCCCCDACBD@C?BBCCBBAA=ABBB>BBCCDAA@@CCCCCCCC@BAA@CD@B?BBB@@A;;;>B;;;;.;9@9:::::':>AAB<BBB@@@A?>=4:9::(:=?@B>BACC@BCC@@AB@C@CDDEBB?ABB@AA;;<C@AACCCCBBDCCCC?@@AA@@=?????;>=999
@ATNG8:01885:01014
GATGTAGCGAGCGAGTGTGTATACCAGAAGATCAGGAACTCTAGAAGAATTCAGATTTTTAACACGAGAGTAAACGTAAAAAGAAGGTTTTACAAGACTCACGTTAACAATATTGCAGCAGTACGCACACAATCGAAGCGCAGTAAGGATGGCTAGTGTAACTAGCAAGAATACCACGAAAGCAAGAAAAAGAAGTACGCTATTAACTATTAACGTACCTGTCTCTTCCGAAACGAATGAGTACGATGAGATCTCGTGTGCTACCATCGAATCCTCTTAGTCT
+
999::@ABBA=?<<=<<ABCA@@A:>@@<@?@=99-7-3887778.33,3377455999(9.566;;;<<<==)4455555$5<.5.555&5::7555;<;;=<9=9==95858;<<8?AABAAA@@?@9:29@9924>:<<89819;@:;8;BA@BB@@=@?>@@@=AC<@>B?CBBBD<>>>;>BDDD3BB??>>>@@;;=8=8<::98=8<<:;:?BC@@ACA;>9<AD=CCC=89:CCBBACBBB???CBBBB>>@@>>>=B>>=A<@@=889<@E@@?
@ATNG8:01893:01024
GATGGTAGCTATACGTATATCTATGTACTCATTCGTTTCGGAAGAGACAGGTACGTTAATAGTTAATAGCGTACTTCTTTTTCTTGCTTTCGTGGTATTCTTGCTAGTTACACTAGCCATCCTTACTGCGCTTCGATTGTGTGCGTACTGCTGCAATATTGTTAACGTGAGTCTTGTAAAACCTTCTTTTTACGTTTACTCTCGTGTTAAAAATCTGATTTCTTCTAGAGTCCTTGATCTTTCTGGCTCTCGTAGACAGATACTACCATCGAATCCTCTTAGTCT
+
//9:499@@;;<>>><=?>==CCBBBBA99:@<@AAC<;;6:;???@@CA;AB@??9@:==??9??BCDCCBBBB?BBBBB1>>;>@@@8?C??<??D;9939?===?8====<=??<??B=D=D@@@:;:>;?A@@9<<DD@?>>?CAAAA;;;7:;>;?@<@<@@@@@?A;;7;==DH6?;?7;;@@?/:9:9=6=///6;7;:?;?AAA/>:::9;91::5;==<3---)-(-67222,,**,25**,57755599=?BAA;>7;@>>:9==4;33-33366
@ATNG8:01895:00997
GATGGTAGTGCGTGAGAGAGAGACCCAGAAGATCTGGAACTCTAGAAGAATTCAGATTTTTAACACGAGAGTAAACGTAAAAAGAAGGTTTTACAAGACTCACGTTAACAATATTGCAGCAGTACGCACACAATCGAAGCGCAGTAAGGATGGCTAGTGTAACTAGCAAGAATACCACGAAAGCAAGAAAAAGAAGTACGCTATTAACTATTAACGTACCTGTCTCTTCCGAAACGAATGAGTACTGTATCTATGTGTGCGCTACCATCGAATCCTCTTAGTCT
+
/://)/9:@@@ACCCCCCCCCB@A@<@CD?CCCBEB@B?BCAABBC?BB@B?99:::::9(9>A>>BB>?7889*8>;;;;;';;<<5999&5B>9<A<ACCBCC@C?CC@BBB?BBCBCCCCBBCDDDBBB?BBCB@CAAAAAAC>A=A::7:CCCBBCCACBBAAA?BC?AAA<>>AAA::::5:>>?@/@A=A<;;AAA==:=<AAAA:A;AABBB@CCCCCAA>@?BBB>BBB?BBCBBBBBBBBBBA@A@AA:;:>>@@@;>>BBB=@@<786<@B???
@ATNG8:01895:01027
GATGGTAGTATATCGCGTCGCTATCCAGAAGATCAGGAACTCTAGAAGAATTCAGATTTTTAACACGAGAGTAAACGTAAAAAGAAGGTTTTACAAGACTCACGTTAACAATATTGCAGCAGTACGCACACAATCGAAGCGCAGTAAGGATGGCTAGTGTAACTAGCAAGAATACCACGAAAGCAAGAAAAAGAAGTACGCTATTAACTATTAACGTACCTGTCTCTTCCGAAACGAATGAGTACTGTATCTATGTGTGCGCTACCATCGAATCCTCTTAGTCT
+
;;995;=?ABB>CBBBABA@AAAAA?@@@=@B@9:6:C=?AA00/;:;?;?<??>:>BBB3C?BBBBA@AA899,9=;;;::$9;;:99;;0;>><>A;@CCCBF>A?@C?BFF?BAABBCCCCCCBCCCBB?BCCC799BBBABC@C@C@@>ABDFCCBA?BBBBBB?BB?BBB>BABCB:;;;7:::;;+;A=@>==AAAAD=D=>>>@;>:>@BBC?BCBBBBB=?>@CC>CCC?AAACABBACCCBB@@;><>;>>@@?AA<A@@?=7<=7///38@???
@ATNG8:01898:01034
GATGGTAGTGCGTGAGAGAGAACCCAGAAGATCAGGAACTCTAGAAGAATTCAGATTTTTAACATCAGAGAGTAAACGTAAAAAAGAAGGGTTTTACAGACTCACGTTAACAATATTGCAGCAGTACGCACACAATCGAAGCGCAGTAAGGATGGCTAGTGTAACTAGCAAGAATACCACGAAAGCAAGAAAAGAAGTACGCTATTAACTATTAACGTACCTGTCTCTTCCGAAACGAATGAGTACTATAGACTATCTGAGACTACCATCGAATCCTCTTAGTCT
+
/7:;2799555555;555955.4909:;6;5555646:>=::::;8::7:733444===+/*/89//-55-..89077;=>>>=$88,33(388+86668.....252727>-25><A656AAAA>::>::;>B;@???;?>>>;;;;5;3:?A<@@@@:8:>9;8:6/-(,20,,,)-367=4:7745522&.62..----.664903...05388>>>:===CBBB?BABBB=@::4:::9DCBBCBB>=:;:ACBCBBBB:;;@CEDBB?BC?BBB@BBBBA
@ATNG8:01904:01026
GATGGTAGGACGAGCGTCTGAGAGGTACTCATTCGTTTCGGAAGAGACAGGTACGTTAATAGTTAATAGCGTACTTCTTTTTCTTGCTTTCGTGGTATTCTTGCTAGTTACACTAGCCATCCTTACTGCGCTTCGATTGTGTGCGTACTGCTGCAATATTGTTAACGTGAGTCTTGTAAAACCTTCTTTTTACGTTTACTCTCGTGTTAAAAATCTGAATTCTTCTAGAGTTCCTGATCTTCTGGGTCTACGCTCGTCGCGCTACCATCGAATCCTCTTAGTCT
+
444405A=7@;<>><<;;;<<ABC@CBBCFCC@BCDD>BB?B@BBBCDCC>BBCBB?B?CCCC?C?BBCCBCBCD?BACCC5CC?CCCC=CC@A=ABB=BB=A@CCCC@CCDFBBBC@CAA>A@CCBBBCCC?BBEE?BA@@CBBBBBBDDCAAC?CBB?BB?B>AACDCBBBC>A;;;;.;=A=;;<;;*;C;;;7<BBBDDCCDE@CCCD5BBBCC@D@CC@BBBBBCC@C@AAABCD?C@BB=BA@@CCCCBAAABBBBAAA?BB@AA>A@>@@B?CCA??
@ATNG8:01910:01039
GATGGTAGCTCTGCTCTGACTCTCGTACTCATTCGTTTCGGAAGAGCCAGGTACGTTAATAGTTAATAGCGTACTTCTTTTTCTTGCTTTCGTGGTATTCTTGCTAGTTACACTAGCCATCCTTACTGCGCTTCGATTGTGTGCGTACTGCTGCAATATTGTTAACGTGAGTCTTGTAAAACCTTCTTTTTACGTTTACTCTCGTGTTAAAAATCTGAATTCTTCTAGAGTTCCTGATCTTCTGGTGTCGTCTATCATGTACTACCATCGAATCCTCTTAGTCT
+
;;;<=@?CCA=BDBCABACCBBBCCCCCCD??=?CDD>GG@D?BBCC@BC>BDCCC?C@@@AC@D@BBBCCDDDD@BCCCC1CC@BBAC=CCCC@CBCACC@@@@DDF@BBCBBBCC@CCC?C?CDDDAAAC@CCCB?CBBAAABBBBBBBABBC?CCC>BB?B?BBCBBCCCC@CCCCC7>9=;9:999*:BCCD>DCCBCCCBBA5;;;;*;ABBD@C@CC?BBDCC@@<@ABBBCCC>BAB?CCCCCBCBCCCCCBCDDDBB=BCCCC?BB?BBB@BCAA@
@ATNG8:01913:01037
GATGGTAGCATCATGCATATCTCTCCAGAAGATCAGGAACTCTAGAAGAATTCAGATTTTTAACACGAGAGTAAACGTAAAAAGAAGGTTTTACAAGACTCACGTTAACAATATTGCAGCAGTACGCACACAATCGAAGCGCAGTAAGGATGGCTAGTGTAACTAGCAAGAATACCACGAAAGCAAGAAAAAGAAGTACGCTATTAACTATTAACGTACCTGTCTCTTCCGAAACGAATGAGTACTGCGTCTCACTCTCGCCTACCATCGAATCCTCTTAGTCT
+
999:=ACHEDCCCCCBDCCCBBCBD@CCD@CBB???=A=@CBBBBB?BC?B?BA?@=BBB1A:????@@AAAAA9?=AAAAA0@>=<5959&5<<9;@<<?C>@C>A?CD@EAA>ABBBBCCCCCDCCBBBC?CBBB?BABBBBBB=@;@998:CBABBBA>ADDCAA?CD>BBB?@@@@@8:::4:::;;.;>8=888??B=>:==AAAB;?<?ABBB@CCBBBBB>A>ACC>CCC=@@ACCCCACCCBBBACCBCCCBC?CCC?CCCBA?AC?CCC?CCAAB
@ATNG8:01914:01014
GATGGTAGCGAGCGAGTGTGTATACCAGAAGATCAGGAACTCTAGAAGAATTCAGATTTTTAACACGAGAGTAAACGTAAAATGAAGGTTTTACAAGACTCACGTTAACAATATTGCAGCAGTACGCACACAATCGAAGCGCAGTAAGGATGGCTAGTGTAACTAGCAAGAATACCACGAGAGCAAGAAAAAGAAGTACGCTATTAACTATTAACGTACCTGTCTCTTCCGAAACGAATGAGTACGTGTGCGACGTGTCTCCTACCATCGAATCCTCTTAGTCT
+
/77;499=@??>=<<<?>@ECCCB=:=BB@B>>;::4:4:<<BBBG=B@1938@@ABCEC+D?CCCCDCBBCCE;C?;;;;*<<<171994&4;B?;;9A>CBBB=A=@@<@CB@DCGBAAAAACCCCBBBD@CCCD?BBB??AAB?B@C@@?ADBAB???@BCCBBB@BC?>>>?A??;=?;::4/////(//)/:9CEBBBC@DADCGC@C@BBBCB?BBBCBBB?B?;;;0;A@6:;BCCCB???B?>???@AA>??A;778189;@A;??;;;;5;=>;;
@ATNG8:01919:01030
GATGGTAGCATCATGCATATCTCACCAGAAGATCAGGAACTCTAGAAGAATTCAGATTTTTAACACGAGAGTAAACGTAAAAAGAAGGTTTTACAAGTCTCACGTTAACAATATTGCAGCAGTACGCACACAATCGAAGCGCAGTAAGGATGGCTAGTGTAACTAGCAAGAATACCACGAAAGCAAGAAAAAGAAGTACGCTATTAACTATTAACGTACCTGTCTCTTCCGAAACGAATGAGTACGTGTGCGACGTGTCTCCTACCATCGAATCCTCTTAGTCT
+
:;4405<<=BEDGCBBBCCHDEDBB?CCD@CAA::89B>BCB?@==8BA?@=?>??<==>+:59?>B>>B????6<<;;;;;$:<<>;;;;0;B>;@B<ADCDAA?@@BB@BBE?BBBABBCCCIBBBBBCB?BBBE>BAAABABC9@=?9:6;CBCCBBC?BBBBBB@BB@BBD>AABAA;A==8=<;;<.=>;?=>>@AA@@<@<@@AA8:8:ACCB?BCBBBBA=A=@@?8>9959?AA@AAAAA???AA>@@@AAAA:==A<ABA@@<@?7?:959A:;;
@ATNG8:01921:01026
GATGGTAGCTCTGCTCTGACTCTCGTACTCATTCGTTTCGGAAGAGACAGGTACGTTAATAGTTAATAGCGTACTTCTTTTTCTTGCTTTCGTGGTTATTCTTGCTAGTTACACTAGCCATCCTTACTGCGCTTCGATTGTGTGCGTACTGCTGCAATATTGTTAACGTGAGTCTTGTAAACCTTCTTTTACGTTTACTCTCGTGTTAAAATCTGAATTCTTCTAGAGTTCCTGATCTTCTGGTGTCGTCTATCATGTACTACCATCGAATCCTCTTAGTCT
+
:6B=8<@@@?;@B@BBB665;7777///99896:;<:1:;4;.59==<<<;>00/:3:3:9550679545;555@8<<<<<'883444;24/0/)/)/727:3555<;;7=;66/:;;)///7:5<<=<;;;<256;;8<@AAABBBBBBA;989?3:8A=AA5828899=<@9>99555)5.559999+5559;2566<;;9955.5;;+;9999494>@;??CC@9:69<??<=:818894::;?AAB9::>>>===>>>@<?@B@A9???BBC@@@???
@ATNG8:01921:01029
GATGGTAGCGCATATCAGCGCAGCCCAGAAGATCAGGAACTCTAGAAGAATTCAGATTTTTAACACGAGAGTAAACGTAAAAAGAAGGTTTTACAAGACTCACGTTAACAATATTGCAGCAGTACGCACACAATCGAAGCGCAGTAAGGATGGCTAGTGTAACTAGCAAGAATACCACGAAAAGCCAAGAAAAAAGAAGTACGCTATTAACTATTAAACGTACCTGTCTCTTCCGAAACGAATGAGTACTATGTAGAGCTCTATAACTACCATCGAATCCTCTTGTCT
+
::==8==;;;6<<==BBBCCCAA;;3;<@9??:C:>2949=;::;=:==8B>B@<ACCCC5C@BBDAA@CCCDE=??;<@@@1@?>>?B@@0@;906A@BA;;9<8?8;@>A=C8?88<@@@@AB:96>A;;?@@AA=AAAAAAAC?B@B;;4;9>>@>>>:>==>>><;=3833,333333&371728=?>?>&<737755599;53538.//(..'..::=:?;::<59243444(43;5;;;:8898873333337;75---(----(-.3574992622+2666
@ATNG8:01922:00993
GATGGTAGTATAGAGCTCTACATAGTACTCATTCGTTTCGGAAGAGACAGGTACGTTAATAGTTAATAGCGTACTTCTTTTTCTTGCTTTCATGGTATTCTTGCTAGTTACACTAGCCATCCTTACTGCGCTTCGATTGTGTGCGTACTGCTGCAATATTGTTAACGTGAGTCTTGTAAAACCTTCTTTTTACGTTTACTCTCGTGTTAAAAATCTGAATTCTTCTAGAGTTCCTGATCTTCTGGATACACTCATGTGCACCTACCATCGAATCCTCTTAGTCT
+
44::7<=@DCBBBGECAA@CBB@@ACBBA@??;???@9??=@=ABBBCCC?BB@A=;?;:;;>,0,09:>B@@>=;<>@@@/?>1:99:3;ACA;@??59;156::9;89==>>>==8===8=:=CB??>AD=??;;5<9:;;77===///86677=>=<AA6;077<66>A;;377;C>-939399===*7757707...6667995=<<8)55;773;5==9>@@@?>>::7=//-6949-/-/9966:==<:;;;;9?;=>==ABD;;6;;5;>?;>>>?>
@ATNG8:01883:01081
TATGGTAGATACTCGCTGTACACCCAGAAGATCAGGAACTCTAGAAGAATTCAGATTTTTAACACGAGAGTAAACGTAAAAAGAAGGTTTTACAAGACTCACGTTAACAATATTGCAGCAGTACGCACACAATCGAAGCGCAGTAAGGATGGCTAGTGTAACTAGCAAGAATACCACGAAAGCAAGAAAAAGAAGTACGCTATTAACTATTAACGTACCTGTCTCTTCCGAAACGAATGAGTACACATCGTCGTGTCGTGCTACCATCGAATCCTCTTAGTCT
+
6<=A=:66CECCCAA?55444444(444.343398286333=:?:7=<?C?:5;BCCCC1C?BCAABBBCCCC<A@@AA@A,AC?D@DCC7B9905:@595><;-8-3828<@7=8<8B::;CB@@@BBBB?ABAB?BA@@@;;:<B>B;;6;???A;;;?C98::9=>>8999279;;;)/0/(/99:;+--)....7899A<A<AA@@<@7:;BBB7;;AC@00+0+/77.7776:999:888;88>99;BBBBCC;9:>>>8===;;6;;6;:>8:8888
@ATNG8:01888:01083
GATGGTAGTATAGAGCTCTACATAGTACTCATTCGTTTCGGAAGAGACAGGTACGTTAATAGTTAATAGCGTACTTCTTTTTCTTGCTTTCGTGGTATTCTTGCTAGTTACACTAGCCATCCTTACTGCGCTTCGATTGTGTGCGTACTGCTGCAATATTGTTAACGTGAGTCTTGTAAAACCTTCTTTTTACGTTTACTCTCGTGTTAAAAATCTGAATTCTTCTAGAGTTCCTGATCTTCTGGTGTCGTCTATCATTTACTACCATCGAATCCTCTTAGTCT
+
999:5;=@BBAAA>ACCCCDBB@BCDDEDCBB?A@@A9@@<?<?AABBBB?CEC@@>A>AABC@C?B@@A<==AA=A>>>>.996;9:;1:@8818;A<CB<===>BB:>?>===BA>BBB;?<@AA768===AAAA;@@AA??>>>>>AA===>5;;;=@D=A<>>>BBAAAA<@????5?:?<>AAA@.>>>AC7>888<<===>8<;<>/>???D;A;?A<A???AAA<@;?>==>@:@@@:;;<A@@>>>>>>>>7>>>>>99899;166499=799>??
@ATNG8:01888:01085
GATGGTAGATACTCGCTGATACACCCAGAAGAGTCAGGAACTCTAGAAGAACTTCAGATTTTTAACACGAGAGTAAACGTAAAAAGAAGGTTTTACAAGACTCACGTTAACAATATTGCAGCAGTACGCACACAATCGAAGCGCAGTAAGGATGGCTAGTGTAACTAGCAAGAATACCACGAAGCAAGAAAAAAGAAGTACCGCTATTAACTATTAACGTACCTGTCTTCTTCCGAAACGAATGAGTACATAGATATACGTATAGCTACCATCGAATCCTCTTAGTCT
+
49998====5:9:77///996<@@@-//838-///-8386/0//6683::547699<66765$24978?AA>>===1;:BBDDD+A@=>4;;;-:;9.4:;;;:933-3-33,7773773355<;/////97772444<34349=8748;7;0/+/9=::7:><987<<<<@=9=::*..--(-252799999%320----(-77896;0557626367<>><<99;;4995:>AAA;B:9298=88773;7;772525558;;888..)...9=255055:27.---
@ATNG8:01892:01076
GATGGTAGCGCACACTAGATACAGTACTCATTCGTTTCGGAAGAGACAGGTACGTTAATAGTTAATAGCGTACTTCTTTTTCTTGCTTTCGTGGTATTCTTGCTAGTTACACTAGCCATCCTTACTGCGCTTCGATTGTGTGCGTACTGCTGCAATATTGTTAACGTGAGTCTTGTAAAACCTTCTTTTTACGTTTACTCTCGTGTTAAAAATCTGAATTCTTCTAGAGTTCCTGATCTTCTGGGATGTGTGCGCAGTGCCTACCATCGTCCGACTAAAGTCT
+
AD@@=@@@BDMAAACCCBBBCBBCCCBBCBB?BCCC>CCAC@BBCCCBB?@@@@@=??A?AA?A?CCBBCCCBC@DCBBB3BB@AABC>BBCG@BBE@GD?;;;CCF@CBDCBBCC@BBD@E?BBCBBBBB?AAAA;@@A@@@BBBAAAAAA@@=AA@=AB=A=AABBCCCCD>BAAAA7A@B>@@@AA0A@DDD=C;;;CCBAAA5;;;;*;CCBC@B?CB?A@@C@@@@B@BDBBA@<@000+0000===?@@A@@@A>AAA=????BB?@BD;;;7<AAB
@ATNG8:01895:01071
GATGGTAGTGATACAGATCAGACACCAGAAGATCGGAACTCTAGAAGAATTCAGATTTTTAACACGAGAGTAAACGTAAAAAGAAGGTTTTACAAGACTCACGTTAACAATATTGCAGCAGTACGCACACAATCGAAGCGCAGTAAGGATGGCTAGTGTAACTAGCAAGAATACCACGAAAGCAAGAAAAAAGAAGTACGCTATTAACTATTAACGTACCTGTCTCTTCCGAAACGAATGAGTACCTCTCAGACGCTCGTCCTACCATCGAATCCTCTTAGTCT
+
;;:<<@;@CBBCBCDEDDBBB@@@B;;@A=AABCC?C?CCCAAAA?BB=A=@AA89888.7;@@@CBA@==>B:@@ABBBA2AD=A=BBB9BCD@CCBBCCCED?C?BC@CBB>BA??@CCCCCCBBBAAA?@@@C@A999AAAA<A=A:;6;B@@?BBB@DCB>>>?BA=>>?8???@@;8880888888%/9/5/./77>EC=C=A9===B<>>BDC?CCBCCCC?B?A@@9??=<@@@@BCB@BBBB??@???A@A>>;>@A<>==>D=>><>==;?@@@@
@ATNG8:01905:01052
GATGGTAGGACGAGCGTCTGAGAGGTACTCATTCGTTTCGGAAGAGACAGGTACGTTAATAGTTAATAGCGTACTTCTTTTTCTTGCTTTCGTGGTATTCTTGCTAGTTACACTAGCCATCCTTACTGCGCTTCGATTGTGTGCGTACTGCTGCAATATTGTTAACGTGAGTCTTGTAAAACCTTCTTTTTACGTTTACTCTCGTGTTAAAAATCTGAATTCTTCTAGAGTTCCTGATCTTCTGGGCTGCGCTGATATGCTCTACCATCGAATCCTCTTAGTCT
+
::;<8==@;B>:66::@AC;;;BB?CCBCBAA=@AAB=BB@C@CDCCCCC@CEBA@>@@CCBB@C@BBBDCCCBB?BB@@@0@@=::;D=BBBB?AHC?CC:;;;BBC?BCCCBBBD>B@@=@?CBBBA;;;8;;BB?CCCCDDCCCBBCEBBBB?BBC@BB?C=?@CCCCCCH?BBAAA7B?B>BBCCC2BBCCC;AAAAACCBBA<A@B@,<000@9>9>C@BBBCBCE?B?ACCCAA>@:;;0;@A;;;;BDBBCCCCCCDC=<<@00+008<=>;BAA;;
@ATNG8:01916:01076
GATGGTAGTGTGTCTCTGAGAGTAGTACTCATTCGTTTCGGAAGAGACAGGTACGTTAATAGTTAATAGCGTACTTCTTTTTCTTGCTTTCGTGGTATTCTTGCTAGTTACACTAGCCATCCTTACTGCGCTTCGATTGTGTGCGTACTGCTGCAATATTGTTAACGTGAGTCTTGTAAAACCTTCTTTTTACGTTTACTCTCGTGTTAAAAATCTGAATTCTTCTAGAGTTCCTGATCTTCTGGACAGAGTGTGCAGATACTACCATCGAATCCTCTTAGTCT
+
-8--(--5;:BBB<;99;:999>>>@954>?@=A@BD?BB@B@CCCCBCCACCCCC@C@CCBA?B@CBBBCCDFD@CCCCC5BC@CABC<AB;;7<AC=AC?A@ACEIACBCCCDBB@BBB@D@BCBCAABC@CCCC>AAB@BAAAABAAABBBB@CBB@BC=?>?BCCECCCB9>::::.;=@5;<;<;*;CCBF=BABBBBCBBAAGDEC5CBABB=A?BC@CDCCBAA@B?BCCCBB?@?@?BCBCCAA@A@@@BCBBBBCB?@??AA?AB?????BBBBB
@ATNG8:01891:01107
GATGGTAGTATATCGCGTCGCTATCCAGAAGATCAGGAACTCTAGAAGAATTCAGATTTTTAACACGAGAGTAAACGTAAAAAGAAGGTTTTACAAGACTCACGTTAACAATATTGCAGCAGTACGCACACAATCGAAGCGCAGTAAGGATGGCTAGTGTAACTAGCAAGAATACCACGAAAGCAAGAAAAAGAAGTACGCTATTAACTATTAACGTACCTGTCTCTTCCGAAACGAATGAGTACATAGATATACGTATAGCTACCATCGAATCCTCTTAGTCT
+
5;;=?CBBAC;9:CCCEGCBBAA@<9<BD?BBBBBA@BAGEDBA@@ABB@C@CBBBBFFF1?=?FBCBBBCBBB=BAA@@@@0@D>B5;;;.;CC@CCCCCBBBC?B?CB?BCC>BBAABCCCDCCBBBBBC?BBBB@@@@@??>A;A=A9:8:CBBBCCC?CCC@@@@BB;8889>=<>=1;:;6;>EED/@@9=///;=B??;?<B====B7;;BCC@BBCBBBB?B@BCC>BBB@BBCBBBBA@ACDAAA>??AAA@@@B??<>>@>D6:;8;?><AA888
@ATNG8:01892:01137
GATGGTAGATATATGCACGCTCTACCAGAAGATCAGGAACTCTAGAAGAATTCAGATTTTTAACACGAGAGTAAACGTAAAAAGAAGGTTTTACAAGACTCACGTTAACAATATTGCAGCAGTACGCACACAATCGAAGCGCAGTAAGGATGGCTAGTGTAACTAGCAAGAATACCACGAAAGCAAGAAAAAGAAGTACGCTATTAACTATTAACGTACCTGTCTCTTCCGAAACGAATGAGTACTGTATCTATGTGTGCGCTACCATCGAATCCTCTTAGTCT
+
;;==:>>DEDCCCA==@@?BA@@9804;<7;@BAAA@F<AAB>?<;7A=5==00//.999)9279::@CDD???7=>;;;;;*;A@B5;;;6;BA<@CCCCBBBB=@=@A?@BB=ABB?A@DCCCCFCBBBA>@@@A>AABBA@AC4:6:?>;@BCCBBBB?BBB@@@?BB<>>>9>;==;7///1799::,:<7>888;>===<@=DCBB;>:>ACDD@BBBBB??<??BBB<BBB?BBCCBBBBBBBBBBA@>;?:::=?AA@<@AAAB:>>:=A@<ACBAB
@ATNG8:01900:01107
GATTAGTGTGTCTCTGAGAGTAGTACTCATTCGTTTCGGAAGAGACAGGTACGTTAATAGTTAATAGCGTACTTCTTTTTCTTGCTTTCGTGGTATTCTTGCTAGTTACACTAGCCATCCTTACTGCGCTTCGATTGTGTGCGTACTGCTGCAATATTGTTAACGTGAGTCTTGTAAACCTTCTTTTTACGTTTACTCTCGTGTTAAAAATCTGAATTCTTCTAGAGTTCCTGATCTTCTGGACGACGCTCACTGACACTACCATCGAATCCTCTTAGTCT
+
=AC:BB@@AB@<<<<@@>>A??@@::9??A=@@?B<@A?B?BCCCCCDAGGBBB=@=@@AA?C;;:CC?@;;A99;;;;*9@>BBBB>BBBB?BBCIJK;;;DEDCACBAAAABC@BBD@E@ICBBCCBD@EDCC>BB@@@@A@@DBCC@??A=@@@=?A>A<@ABBBCCCD?@;::69<@=9;;;;*;ABBD>DCDCCCA@@A5;;;;*;99?=;==@>;?BACA@A6;5;?7;:?=?@B@A?AB;9;B@@?BCCCC@@;;799>0/+/:567:4>?A99
@ATNG8:01900:01126
GATGGTAGCGCACACATAGATACAGTACTCATTCGTTTCGGAAGAGACAGGTACGTTAATAGTTAATAGCGTACTTCTTTTTCTTGTCTTTCGTGGTATTCTTGCTAGTTACACTAGCCATCCTTACTGCGCTTCGATTGTGTGCGTACTGCTGCAATATTGTTAACGTGAGTCTTGTAAAACCTTCTTTTTACGTTTACTCTCGTGTTAAAAATCTGAATTCTTCTAGAGTTCCTGATCTTCTGGGTCTCTCTCTCACGCACTACCATCGAATCCTCTTAGTCT
+
99:<8<=BBCCCCJCBBCBBDCBCBF@@@BAA>AAAB<BA>B?AA@BBBC@BCCCC?C@CCAB>B@BBCBBBCCC>@;AA@,@@<000@=7;9>>4>9;8;@<A@@@ACACCCCDDCB?CCD@C?CCCCBCBC?CCDE@CCCBCBBBCCBBBBBAB?BCD@BB?B@B@@BCBCCC?ABBBB8@=@;:;;;:*;@@AC>CCCDCCBBAA5;;<;*;CCBC@C@CBACBCCCCC@B?BCCCCC=B::;6;AAACCBBBCCCCCCCCCC@BBBBB@BCA@@??BB??>
@ATNG8:01913:01113
GATGGTAGCGAGCGAGTGTGTATACCAGAAGATCAGGAACTCTAGAAGAATTCAGATTTTTAACACGAGAGTAAACGTAAAAAGAAGGTTTTACAAGACTCACGTTAACAATATTGCAGCAGTACGCACACAATCGAAGCGCAGTAAGGATGGCTAGTGTAACTAGCAAGAATACCACGAAAGCAAGAAAAAGAAGTACGCTATTAACTATTAACGTACCTGTCTCTTCCGAAACGAATGAGTACTATGTAGAGCTCTATACTACCATCGAATCCTCTTAGTCT
+
9;9:<@=BBDDBCCCCCCCCBBBCC@DCC?BBBC8999?BBBABBB>BB>B?ABBCDDDD2D?CCBCCCCCCCC=CA>????,?B;A4;;;*:BA:>BBBCCCBB=?=?A?BCC@BAAABCCCCCCCCCCCC@CBBB?C@AACBBB>B?B@@<?CBBBDCC@??@????CC?@AB>@???<39999=@@AA2@<7<///;:>BA=A;DAAA<A<A?CBC@DDBBAA@<@=@CC>CCD?BACBBBACAABAAA@AAB>???A<<<D=???AA<>><;>;8<BBAA
@ATNG8:01918:01124
GATGGTAGCTCTGCTCTGACTCTCGTACTCATTCGTTTCGGAAGAGACAGGTACGTTAATAGTTAATAGCGTACTTCTTTTTCTTGCTTTCGTGGTATTCTTGCTAGTTACACTAGCCATCCTTACTGCGCTTCGATTGTGTGCGTACTGCTGCAATATTGTTAACGTGAGTCTTGTAAAACCTTCTTTTTACGTTTACTCTCGTGTTAAAAATCTGAATTCTTCTAGAGTTCCTGATCTTCTGGGCTGCGCTGATATGCGCTACCATCGAATCCTCTTAGTCT
+
77//)/9::<<<@=996965<@==BA@@CAAA=?@@B=BB?B@CCCCCCA;A==00,0;@@?F?C?BCCC@::;B@BCGDD2;;9;?@G=BACD:<:B>BB=@AACAB@CCCCBBBB@CEE?B@BCA@@@??;?BBB@CBBCCBBBC::;BBDDC?BBB?CC>A>AABBBBCDB>A;;;;.;>C=ACAAA0ABBBD9;;;;;<BBBA9????,?@@AB?A=BA@<;<EAAA@C@CECB@?<??BB<CAA;;;CCCCBCHHCAAAC?;;;AA>AA>:::?DDB??
@ATNG8:01918:01139
GATGGTAGTATAGAGCTCTACATAGTACTCATTCGTTTCGGAAGAGACAGGTACGTTAATAGTTAATAGCGTACTTCTTTTTCTTGCTTTCGTGGTATTCTTGCTAGTTACACTAGCCATCCTTACTGCGCTTCGATTGTGTGCGTACTGCTGCAATATTGTTAACGTGAGTCTTGTAAAACCTTCTTTTTACGTTTACTCTCGTGTTAAAAATCTGAATTCTTCTAGAGTTCCTGTTCTTCTGGCAGACTCTCAGCTACCTCCTACCATCGCAAGCCTTGTAGTTCTTATACAACCGTCTCTGAC
+
====9<=996C<BACACBB=?CABACDDCB??=?@@A9::8:>BBCBBBB?BB???7?9??AB?A8;=>B;:5:A69;666(;=1:;=<.:8:9399=5=>8:;?AAC<AA@@@A>><>AD;><===@>>>A;>>>>:==>>?;:;>>?@?>7761///7::5:5=BBB@????5;;>>>/=8=8<=>>=/==787-8====>><==5;;;;+;????=B<>><>>>>A@@<><>@A<==7=6616>==;A@@;;888661660799072,,,2,22,2,2664747<666222,2,222222222
@ATNG8:01878:01167
GATGGTAGATACTCGCTGATACACCCAGAAGATCAGGAACTCTAGAAGAATTCAGATTTTTCAACACGAGAGTAAACGTAAAAAGAAGGTTTTACAAGACTCACGTTAACAATGTTGCAGCAGTACGCACACAATCGAAGCGCAGTAAGGATGGCTAGTGTAACTAGCAAGAATACCACGAAAGCAAGAAAAAGAAGTACGCTATTAACTATTAACGTACCTGTCTCTTCCGAACGAATGAGTACGTGTGACGTACCGTGAGCTACCATCGAATCCTCTTAGTCT
+
88;;;;;;==AB><655==0//;??8?;>:<::::948786668//(/606588884999(--38--/;:9::87.22:::::$4:7<.444&5<<8=<<;<@<5909;@@:>:?;995=@<@BCCCCAB@@B>ABBB7;:??????=C?ABA?@@ABA@@B=??B>>>;@@;>?>890000*0//(/>>>>+33-3...3375=;A;8877494;9?A@?BCBCCCD?B?CC@C@@=@BBBBBABADCBCBE@@A@CCABBDEBB?BAAAB?BB<??A>@@@>>
@ATNG8:01878:01177
GATGGTAGAGTATCATGTGTATCTCCAGAAGATCAGGAACTCTAGAAGAATTCAGATTTTTAACACGAGAGTAAACGTAAAAAGAAGGTTTTACAAGACTCACGTTAACAATATTGCAGCAGTACGCACACAATCGAAGCGCAGTAAGGATGGCTAGTGTAACTAGCAAGAATACCACGAAAGCAAGAAAAAGAAGTACGCTATTAACTATTAACGTACCTGTCTCTTCCGAAACGAATGAGTACGAGAGAGCACACGTGTCTACCATCGAATCCTCTTAGTCT
+
4<4406<=ACCC??==<<=<<::4;2977-7<:=;@>@@CCBCCCC@CF?A>@CCCCDDD2D@CCCCCCDCCBB>CBBDEEF2CB?B7;;;3:B?=@AABCCCCA@C?BB?BBB?BBBDDBBBCDDDCBABC?CABB?AAAAAAA@=B?BAA@BBBBBAAA?BCBBBB?BB=A@B?BBCCA:999477778+8>:>878>>>>>:><>>>B7:5:?BBB>BBBBBCB@B?BDD>DCC?AAACBBC===BC===B@@ABBCAA<AA=B:::A:==<@@@<A>==>
@ATNG8:01880:01150
GATGTAGCATCATGCATATCTCACCAGAAGATCAGGAACTCTAGAAGAATTCAGATTTTTAACACGAGAGTAAACGTAAAAAGAAGGTTTTACAAGACTCACGTTAACAATATTGCAGCAGTACGCACACAATCGAAGCGCAGTAAGGATGGCTAGTGTAACTAGCAAGAATACCACGAAAGCAAGAAAAAGAAGTACGCTATTAACTATTAACGTACCTGTCTCTTCCGAAACGAATGAGTACGTGTGCGACGTGTCTCCTACCATCGAATCCTCTTAGTCT
+
BBB=B?CCECCCCCCCBBDCCCCC@CCC?CBBAAA@C?BCCA?AD@CC>B?AAABBBBB3A=?>@DDD@@???9?@BCDCC5BD?I4;;;*9@<9<A<A@CCCC>B?AF@CBB@BB??@BDDCCCCCCCCC?DDBB?BBBABBA@<A?C?@>@CCCBAAA?CAAAAC?BB>B@A<@@@@@;=<=799:::.;A<A;::AAA@@=>:?===4:4:ABAA@CCAAABB@B?BCC>B??=>BBBBBBAAABAA=@@>>>?AAA:==A<AAAAA=AB;:::9<A<><
@ATNG8:01889:01176
GATGGTAGTGATACAGATCAGACACCAGAAGATCAGGAACTCTAGAAGAATTCAGATTTTTAACACGAGAGTAAACGTAAAAAGAAGGTTTTACAAGACTCACGTTAACAATATTGCAGCAGTACGCACACAATCGAAGCGCAGTAAGGATGGCTAGTGTAACTAGCAAGAATACCACGAAAGCAAGAAAAAGAAGTTACGCTATTAACTATTAACGTACCTGTCTCTTCCGAAACGAATGAGTACGATGAGAGAGCTCTCTCTACCATCGAATCCTCTTAGTCT
+
>>?A@CCCCCBBC@GGBB==>>>@A7?AA044<=::4967<8333=7885=???>A<988(82577557<;778.85;4:<<):;9>9>>>1;;?9>=<;9;;//)/17:6;;>555;9>><AAA@AAC@@AABBAD;;:?BB??>=A=A<;7;ABAABBB@@@?BBB?BB=??D?B@@@>56//(-----(-6(/.(//;>AAA8=:<;;9:?797?994:@?::8A=B<@@@9?9838?@@AACC???BB;;;>>>=?@?????<?A@??;??7;;B<??A@@
@ATNG8:01895:01143
GATGGTAGTAGTACACTAGTCATACCAGAAGATCAGGAACTCTAGAAGAATTCAGAATTTTTAACATCGAGAGTAAACGTAAAAAGAAGGTTTTACAAGACTCACGTTAACAATATTGCAGCAGTACGCACACAATCGAAGCGCAGTAAGGATGGCTAGTGTAACTAGCAAGAATACCACGAAAGCAAGAAAAAGAAGTACGCTATTAACTATTAACGTACCTGTCTCTTCCGAAACGAATGAGTACTATAGACTATCTGAGACTACCATCGAATCCTCTTAGTCT
+
555=8<<@B666>>==>>;;;;=<<9<@@:>B::99.9.59;444:7;9393----(-999)81-//633333;;;.7733333$33,3,333&377178;<766./(.05507/2,2887=?CCCBBCCCBBB@BBAB?BBAAAA>>9@=@@?<?AAABAAA@BBBBBB>BB?CBB??@A@A7:77089::;+;?<A;;;??AAA3818=>?5;4:=@@@@DCAAA??3:3:::/9AA?BCBBBBB@?@?????@ACB??@BBBCD@CBBBB@BC?9:::?@@??
@ATNG8:01904:01180
GATGGTAGGCGAGAGTGAGACGCAGTACTCATTCGTTTCGGAAGAGACAGGTACGTTAATAGTTAATAGCGTACTTCTTTTTCTTGCTTTCGTGGTATTCTTGCTAGTTACACTAGCCATCCTTACTGCGCTTCGATTGTGTGCGTACTGCTGCAATATTGTTAACGTGAGTCTTGTAAAACCTTCTTTTACGTTTACTCTCGTGTAAAATCTGAATTCTTCTAGAGTTCCTGATCTTCTGGCGCTCTGTCACGTCTGCTACCATCGAATCCTCTTAGTCT
+
999:5;=A?BBCCBCCCCCC==666ADABC;:8;AAB=BB?B?BBBCBBB?BBA98599?@AA=A>AABCBBAAA<?????.?A:>>?A:@BBB?BBA<;;6<9<>?@:=>>>A@??;A>>7;7;>@>;88:=?@?A:>>>>@@?>>>@@@>==>5788:>>;@:==@A@CA>>:====<2<9=96///(/<<<>///:::>9:///88-89B==9=6//-/;>>;;;;>5::>>@?7::?;??<<<====@@AAAAAAA@@;@?@@@<>><>>@<@A@>>
@ATNG8:01912:01151
GATGGTAGCGCATATCAGCGCAGCCCAGAAGATCAGGAACTCTAGAAGAATTCAGATTTTTAACACGAGAGTAAACGTAAAAAGAAGGTTTTACAAGACTCACGTTAACAATATTGCAGCAGTACGCACACAATCGAAGCGCAGTAAGGATGGCTAGTGTAACTAGCAAGAATACCACGAAAGCAAGAAAAAGAAGTACGCTATTAACTATTAACGTACCTGTCTCTTCCGAAACGAATGAGTACAGAGAGTACGATATGTCTACCATCGAATCCTCTTAGTCT
+
4444.5499<==>=99;;;9BA9;:6:=@=@A><<<+0-0><??BA=9827/785AADGD5D@BBCCCCCBBBA9A@;;;;;(;A;=5999&5;=:<?;?;??:?<?@CC@ABB@BB>?@CCDDDBBBCCCCACBCB@BBBBAAAA;<8<00,0==<@=?A?BBBCBB@DC>AAB?BBBAA9?::3:>?>@.9<6////98:775:;::;C=A<>>AAA@CDCBBCC@C>@@C=BBC@BBBBBBBBBBBAABBBBA@A>>?B@@@<ACC<<7;?;;;;=AA888
@ATNG8:01912:01166
GATGGTAGAGAGAGCTCTCTCATCGTACTCATTCGTTTCGGAAGAGACAGGTACGTTAATAGTTAATAGCGTACTTCTTTTTCTTGCTTTCGTGGTATTTCTTGCTTAGTTACACTAGCCATCCTTACTGCGCTTCGATTGTGTGCGTACTGCTGCAATATTGTTAACGTGAGTCTTGTAAAACCTTCTTTTTACGTTTACTCTCGTGTTAAAAATCTTGAATTCTTCTAGAGTTCCTGATCTTCTGGGCAGACTCTCACACGCCTACCATCGAATCCTCCTTAGTCT
+
9;9:7;==BCBBBB@655;;:9::@A=>===@:@BCC?@@?@@BB@??>?49498818288:;7>8=BAAAA>8558;?>?.=@;;9;:05@@?077;7.771777/5::2;===@>;96///596=<A@;::B=BB@@7;:?;;;>?===@@;;;A:888=AB=B<@=>=AABBB;>>@@@2?:=89:::9):=888-8==;;;=;::18888(9;;5;E=B:====@@66666;6;A>>>@8888929///<<=:>>AAA?;69:99;66372792-/+/7=<<99
@ATNG8:01921:01171
GATGGTAGTACATGATAGACGACACCAGAAGATCAGGAACTCTAGAAGAATTCAGATTTTTTAACACGAGAGTAAACGTAAAAAGAAGGTTTTACAAGACTCACGTTAACAATATTGCAGCAGTACGCACACAATCGAAGCGCAGTAAGGATGGCTAGTGTAACTAGCAAGAATACCACGAAAGCAAGAAAAAGAAGTACGCTATTAACTATTAACGTACCTGTCTCTTCCGAAACGAATGAGTACGATGAGAGAGCTCTCTCTACCATCGAATCCTCTTAGTCT
+
9:<=8<<<::9555499:<<=<<=@:><<7:::444.47<<<;;?=997173334555555#5.5;<556<:<<<6::55555$5<;==@==2BC@@9;;B@AAAB>B@BE@BBB>AABBCCBBBBBBBCCCC?CBBB?ABBBCCCC=A=A996;BABBCCE@CBBAAA?BB@BBD?BBCCC<99:<@@@AA2@@<@>>>???A@<A<??=?694<8A@B@CCBBBGE?A?ABB<A;:29??@@@AB:9:AAAABCBB???@?888=BAAAC:>><;;;<?A==<
@ATNG8:01923:01179
GATGGTAGTGCGTGAGAGAGAGACCCAGAAGATCAGGAACTCTAGAAGAATTCAGATTTTTAACACGAGAGTAAACGTAAAAAGAAGGTTTTACAAGACTCACGTTAACAATATTGCAGCAGTACGCACACAATCGAAGCGCAGTAAGGATGGCTAGTGTAACTAGCAAGAATACCACGAAAGCAAGAAAAAGAAGTACGCTATTAACTATTAACGTACCTGTCTCTTCCGAAACGAATGAGTACGAGAGAGCACACGTGTCTACCATCGAATCCTCTTAGTCT
+
79;;=BACBBBCCBCCCCEDDD;;;):@@;ACCC??<>?BBA884=7BB?C@BB??>AAA2A;?;5<8885555,5594444$4:5:.555&5<A9><<;?><=A?@?AB=ABB8::AABBCBCFCCCCBBC@CA@@=;::CBECB?B?B;;8;CBCBFCC?BBBBBB?BB?@@A?BBBEC::870/6666)583////<A::>;A;>><<=A=BACBB?B@@@@?@;?=AAA=ACB;??A???BAAAAA:;?>>BA==>>==AB;>>>>B=BB=@@@:>>;;;
@ATNG8:01896:01200
GATGGTAGAGTACAGTGTAGTAGACCAGAAGATCAGGAACTCTAGAAGAATTCAGATTTTTAACACGAGAGTAAACGTAAAAAGAAGGTTTTATCAAGACTCACGTTAACAATATTGCAGCAGTACGCACACAATCGAAGCGCAGTAAGGATGGCTAGTGTAACTAGCAAGAATACCACGAAAGCAAGAAAAAGAAGTACGCTATTAACTATTAACGTACCTGTCTCTTCCGAAACGAATGAGTACACATCGTCGTGTCGTGCTACCATCGAATCCTCTTAGTCT
+
7://,/:;AC>666>>@@>@??>9945==:>CCCCB?C?BBC?@@B?BB@C@A@@9:999(:9=;;@?>@>877.75;5555$5:4:)///&///95////998:;0404<8<<=:>><8@BCCFEBCCCBBA@BBBB=??BBAABB>B?B@A=ABBBBAAA?AAA@@?@CD?AAB?BB>==57774:;;<=+9=6867=AAF??;?====A<@<@@BBB@BCDAAAC?B?BBC<BCD>BABBBBBBBBB@@@BBBC???9:9BDF?AAACD@CD>??;;@BB;;
@ATNG8:01897:01217
GATGGTAGTCTCAGATAGTCTATAGTACTCATTCGTTTCGGAAGAGACAGGTACGTTAATAGTTAATAGCGTACTTCTTTTTCTTGCTTTCGTGGTATTCTTGCTAGTTACACTAGCCATCCTTACTGCGCTTCGATTGTGTGCGTACTGCTGCAATATTGTTAACGTGAGTCTTGTAAAACCTTCTTTTTACGTTTACTCTCGTGTTAAAAATCTGAATTCTTCTAGAGTTCCTGATCTTCTGGGTCTCTCTCTCACGCACTACCATCGAATCCTCTTAGTCT
+
9:770//?BBAAACCCDDA@@BCBBBDC@?@B>?AAC=CC?A;A@@@<@A<AB@AC@C@CCBB?B@CCCA?@@<=237777'7938>DD>A;AC@CCC@BC;;;BDCHACBBBBBBB@CAB@A?CCBBBBBD@CCBB@CBBBCBBBCBBB@??BB?@???BB>B>ABBBABDAA<@@@@@3@;A;;;;;;*;ACBD>AAB;;;B@@A4;;;;*;??AB@B?DC@BBBCBAC@C@BAACCE?B?AA:ABABBBBBAAA@::;BBCD@@@@DD@BB?A??;?D@??
@ATNG8:01903:01200
GATGGTAGTAGTACACTAGTCATACCAGAAGATCAGGAACTCTAGAAGATTCAGATTTTTAACACGAGAGTAAACGTAAAAAGAAGGTTTTACAAGACTCACGTTAACAATATTGCAGCAGTACGCACACAATCGAAGCGCAGTAAGGATGGCTAGTGTAACTAGCCAAGAATACCACGAAAGCAAGAAAAAGAAGTACGCTATTAACTATTAACGTACCTGTCTCTTCCGAAACGAATGAGTACACATCGTCGTGTCGTGCTACCATCGAATCCTCTTAGTCT
+
?99:9A@A@A;<55:555595<<;@:@00)/:/555.5.5>:<:::;;;:7<?=78888'349>:@>>=;337)7;95555$5<5:.555&555.5<9;:655>5:5>;6;43-3:3355;555<;99:=<:??;<9888>>=<<<@<995.43933343,//6//(-366(-//(/6399)222/58888*55/522269777272:@??<@:>>CBB?BCCCCCC?B=?>?8>?@9??@A@AA???>>>>BCCCDCCBBBBBB?AAA9999B@EKD:=A>88
@ATNG8:01906:01213
GATGGTAGGCGAGAGTGAGACGCAGTACTCATTCGTTTCGGAAGAGACAGGTACGTTAATAGTTAATAGCGTACTTCTTTTTCTTGCTTTCGTGGTATTCTTGCTAGTTACACTAGCCATCCTTACTGCGCTTCGATTGTGTGCGTACTGCTGCAATATTGTTAACGTGAGTCTTGTAAAACCTTCTTTTTACGTTTACTCTCGTGTTAAAATCTGAATTCTTCTAGAGTTCCTTGATCTTCTGGTGTCGTCTATCATGTACTACCATCGAATCCTCTTAGTCT
+
99;=8==C?BBB@966=>>@;;;:=@@A@@@A=AAAA<AC@C@AAABBBC@CCBBB?B@BBBB?B?BBCBBB>;=9@@DDD/??;>>@@:@BBB?BBC?==:>;@A?A;AA===@AA;=>A;A:;;;><=<@;>>>C8<<>===>=>AA>@;>>D:>=>=>>:<<AAA>AA?A?;?>>AA5A=A;96666)6=997*--3---=;;=1888)5>AAC<A<AA=???>;8838(/)/<9<>5///7>;=;A>??>AAAAAAAAAAA;AAA>>9>>;><<8<=9;;
@ATNG8:01908:01225
GATGGTAGACACGTGTGCTCTCTCGTACTCATTCGTTTCGGAAGAGACAGGTACGTTAATAGTTAATAGCGTACTTCTTTTTCTTGCTTTCGTGGTATTTCTTGCTAGTTACACTAGCCATCCTTACTGCGCTTCGATTGTGTGCGTACTGCTGCAATATTGTTAACGTGAGTCTTGTAAAACCTTCTTTTTACGTTTACTCTCGTGTTAAAAATCTGAATTCTTCTAGAGTTCCTGATCTTCTGGTATGACTAGTGTACTACTACCATCGAATCCTCTTAGTCT
+
/://-0:>@BB@?;=659=A@>@?@@@@BCCC>AAEE>@?<>>@?A@@@@,0/:::5?5::A@;@<A???>=<<>58:>>>.576=;;;1:AAA<@8//)/3-3-----(-688=9?B=877:>:=BB@===B=BAAA9==A@@@>>>@?AA>>>A:::;<??<?>D??>AA@@?<???AA5A;>9<<;;;.8;777-3-----;;9>:>DED/A===C=D;??<A@@>=>>=A:>?A@::8:>B=A@@@@@@?A===@@??>>>A;===AA;AA;<<>;??<;<
@ATNG8:01910:01211
GATGGTAGTGATACAGATCAGACACCAGAAGATCAGGAACTCTAGAAGAATTCAGATTTTTAACACGAGAGTAAACGTAAAAAGAAGGTTTTACAAGACTCACGTTAACAATATTGCAGCAGTACGCACACAATCGAAGCGCAGTAAGGATGGCTAGTGTAACTAGCAAGAATACCACGAAAGCAAGAAAAAGAAGTACGCTATTAACTATTAACGTACCTGTCTCTTCCGAAACGAATGAGTACTGCGTCTCACTCTCGCCTACCATCGAATCCTCTTAGTCT
+
9<=?<>>ECCCCCDCCCBBCCCC@@=@AB?BAA???<A<@BBBBBE@BB?C@???@;999*95:@BCAAAA@@@:@?@@@@@0?A=?5999&5;A7696=@@@>C?B?BD@CCC?BBABBCBCECCCCBB??<@CAA?B??>@@?>;@@D@@>@BCCCBAB?BBBAA@>BB?BBA488<<<588918>>>>/7716///@>CA@=@=@@@A;>:>@BDD?BBCBBBB>A?BBB=BAA?AABAABC???@;;;?::9=99;A<@BB:=====8==8BBB?BFC@?
@ATNG8:01912:01235
GATGGTAGTGTGTCTCTGAGAGTAGTACTCATTCGTTTCGGAAGAGACAGGTACGTTAATAGTTAATAGCGTACTTCTTTTTCTTGCTTTCGTGGTATTCTTGCTAGTTACACTAGCCATCCTTACTGCGCTTCGATTGTGTGCGTACTGCTGCAATATTGTTAACGTGAGTCTTGTAAAACCTTCTTTTTACGTTTACTCTCGTGTTAAAAATCTGAATTCTTCTAGAGTTCCTGATCTTCTGGTCTACTACACTGTACTCTACCATCGAATCCTCTTAGTCT
+
/9:93::0966<?EAA@DCBBBBAAABB???E@CBCC>BB?B@BCCDCBB?BCCCC@C@C?@?@C@CBBCC;:;C@BBCCC1??<@BCC:BB;;:;FE?BAABBCDBC@DECCBB;;9;BB=@?AGCEGJCC@CBBB@CCCDDA@@BCDDD@@?A?AAA=AB?C=@?B;;;BBC@BBBBB:A@B@;;;;;*;@ABC?D@@@B@@;99299:9'9?>>=:>:?C=BC:;<?C?C?BBBCCC?ABC@CGCCDCCDDBBCCGGDBBBD@AABBB?AC@BBB?BDD;:
@ATNG8:01913:01217
GATGGTAGCAGACGTGACAGAGCGCCAGAAGATCAGGAACTCTAGAAGAATTCAGATTTTTAACACGAGAGTAAACGTAAAAAGAAGGTTTTACAAGACTCACGTTAACAATATTGCAGCAGTACGCACACAATCGAAGCGCAGTGAGGATGGCTAGTGTAACTAGCAAGAATACCACGAAGCAAGAAAAAGAAGTACGCTATTAACTATTAACGTACCTGTCTCTTCCGAAACGAATGAGTACTGCGTCTCACTCTCGCCTACCATCGAATCCTCTTAGTCT
+
99:=:>?D<;;;<<<<666@@@?>>9;<>9<;;:99284878333=5::6:499333777'755523556777=08745555$555:.555&59949;;99::;;7;9<<8<@@9?AA9;;BBBBBAAA@?@=@@AA=A@@@A@@@993::939@?=>??C497755537:6<9;393..(.55.33333'36.3...69=6705/575505055999?C><@A@B9=9<BC>BBB799BCBBBBCCBBBDCBBBCCCC@?ADD=@?BAA>@B=@BB=BBB58
@ATNG8:01924:01196
GATGGTAGAGTACAGTGTAGTAGACCAGAAGATCAGGAACTCTAGAAGAATTCGGATTTTTAACACGAGAGTAAACGTAAAAGAAGGTTTTACAAGACTCACTTTAACAATATTGCAGCAGTACGCACACAATCGAAGCGCAGTAAGGATGGCTAGTGTAACTAGCAAGAATACCACGAAAGCAAGAAAAAGAAGTACGCTATTAACTATTAACGTACCTGTCTCTTCCGAAACGAATGAGTACACACTCTCATATGACACTACCATCGAATCCTCTTAGTCT
+
9999:;<BCCCHB?=>BDDBBBCDD?ABC@BCBCCC@B?BBBAA@C?CC?C?CC?BBDDD2A>AAA=::AA>=>9>?<887-76.5/667(/.228-..5555;1;388375:45:;;;999;AA;;;===:>>>>;;;;AAABB7;7;==<@@BD@??A<AD??CC@CC@BBC?CBBCC=A@@=99888)9@?BBBBCABBC@D?BBBB=@;?>>>A?BBB???=<A=ABB:@CC@CCDC@@ABBCCBBBBBBCBBBBBBBBC?BBC@A<AC=AAB>BBBCB
@ATNG8:01924:01238
GATGGTAGTACATGATAGACGACACCAGAAGATCAGGAACTCTAGAAGAATTCAGATTTTTAACACGAGAGTAAACGTAAAAAGAAGGTTTTACAAGACTCACAGTTAACAATATTGCAGCAGTACGCACACAATCGAAGCGCAGTAAGGATGGCTAGTGTAACTAGCAAGAATAACCACGAAAGCAGAAAAAGAAGTACGCTATTAACTATTAACGTACCTGTCTCTTCCGAAACGAATGAGTACTGCGTCTCACTCTCGCCTACCATCGAATCCTCTTAGTCT
+
;<>>9==66666===<=<666666>:>AA<AB@:;55>8:<<:?@?;@?9>900/99<<<+=:=I@CCCDCBCB=BBBBBCC1A@<B4999&59:59654::////391661833,3999;???@BAAB9;6@<>>9949;;:<<5839=A9969AA??;>>655==<:66:5/0)09:8899)////;;;;+33.599<<99=?6;7:=A@;@;>=CCC?D?@@;;<:>9==>8>>>9@@AAA???AAACCCCB;;:BA==<00/;=<><<7;;8;<;8<>;;;
@ATNG8:01925:01213
GATGGTAGCTATACGTATATCTTTGTACTCATTGTTTCGGAAGAGACAGGTACGTTAATAGTTAATAGCGTACTTCTTTTTCTTGCTTTCGTGGTATTCTTGCTAGTTACACTAGCCATCCTTACTGCGCTTCGATTGTGTGCGTACTGCTGCAATATTGTTAACGTGAGTCTTGTAAAACCTTCTTTTTACGTTTACTCTCGTGTTAAAATCTGAATTCTTCTAGAGTTCCTGATCTTCTGGACAGAGTGTGCAGATACTACCATCGAATCCTCTTAGTTCT
+
9944.5:<<<<>>>?=?>=>===466<:::59.599)5>:??BBBBBCD@MCBBC@DBIGHDADACCBBBCDDC@;;:::):@:??BB=BCCC@B;;7;B=???BBB?CCCCCB?@=@CC@B?B@>@>AAA;AAA@;???>:8;>>@@@B788@=888=>?<><@AG888>>=:>>@@@6@<@<?=<;;+77222),,,,,,5879+522&297886;68818?=?===9=-//<377///<6<==@=;;;?;;;FA@@?@BB=@;;;@;>>>;7699--+--
@ATNG8:01883:01269
GATGGTAGCTCGCTGATGATATCTCCAGAAGATCAGGAACTCTAGAAGAATTCAGATTTTTAACACGAGAGTGAACGTAAAAAGAAGGTTTTACAAGACTCACGTTAACAATATTGCAGCAGTACGCACACAATCGAAGCGCAGTAAGGATGGCTAGTGTAACTAGCAAGAATACCACGAAAGCAAGAAAAAAGAAGTACGCTATTAACTATTAACGTACCTGTCTCTTCCGAAACGAATGAGTACTACTCTCAGAGACACACTACCATCGAATCCTCTTAGTCT
+
99;=?CBCCE>CBB==@AAAACBBA:BAD<?999BB?B?CB=544>5888?7;;///9:9)=<//.9;;>887;6;994444$4<39.444&5994566;===;;<??BB=BBA69;??@@@@CCBCBCCBB@AABB>AABABCCC?C@CBB@DCBACABA?BBAB??;?B7::C?AA??=8;;;5<9:9::&6858///>>@A@<@<>?==:><=>B;;9;BBABBC@C?CCC>BCB?BBB@??CCBBBBBBBE>>>BBB>A???<AAAAA<@@<;:::?BBAB
@ATNG8:01884:01269
GATGGTAGTATATCGCGTCGCTATCCAGAAGATCAGGAACTCTAGAAGAATTCAGATTTTTAACACGAGAGTAAACGTAAAAAGAAGGTTTTACAAGACTCACGTTAACAATATTGCAGCAGTACGCACACAATCGAAGCGCAGTAAGGATGGCTTGTGTAACTAGCAAGAATACCACGAAAGCAAGAAAAAGAAGTACGCTATTAACTATTAACGTACCTGTCTCTTCCGAAACGAATGAGTACACATCGTCGTGTCGTGATCGAATCCTTCTTAGTCT
+
BCCC@BCCCCB@CCCCCCBBCBBBC?BBC@CCCCCC@C@CBBACCC?CC?A?BBBAAAA?2A?CBAACBBBBBB<CA>@>>>,@>;?5;;;.<CC?A@@@DCBBB?B>AC?BBB?BBBABCCCCCDDBB@@@@DDBB?BBBBBB==:??C?@>@B=A???B@BBBBBB?BB>BBB=@@@=<4;:::88888+8>;B888AAA??;?;@@DD;?;?@BCC?BBCBBBB>B@BBC<CBB<>>BBBBA@==///6>>>@??????>>=?599(/(//48322.
@ATNG8:01885:01249
GATGGTAGAGAGAGCTCTCTCATCGTACTCATTCGTTTCGGAAGAGACAGGTACGTTAATAGTTAATAGCGTACTTCTTTTTCTTGCTTTCGTGGTATTTCTTGCTAGTTACACTAGCCATCCTTACTGCGCTTCGATTGTGTGCGTACTGCTGCAATATTGTTAACGTGAGTCTTGTAAAACCTTTCTTTTTACGTTTACTCTCGTGTTAAAAATCTGAATTCTTCTAGAGTTCCTGATCTTCTGGGCTGCGCTGATATGCGCTACCATCGAATCCTCTTAGTCT
+
=9;<8<@<=?;;;AA;>>@965<<<:65==>@=@BBC=BB@B?CBBBBEF@BBBBB?C>944=6:6<BBBBBBB?;>=;<;.773????:?BBA300..)--(----44-33:9<<>A=898<A=BBB====>=AA?@5888===?>>>>?>;6771///7>>5:5;;;?;:;>>59::AA/A188-9>>=>/:;:::19///666:9945===+9///;5;6AA<>>>;;;;5;8=>77771366=4=-//:677:777=799@6717==<94==9=6617==<:
@ATNG8:01885:01250
GATGGTAGATACTCGCTGATACACCCAGAAGATCAGGAACTCTAGAAGAATTCAGATTTTTAACACGAGAGTAAACGTAAAAAGAAGGTTTTACAAGACTCACGTTAACAATATTGCAGCAGTACGCACACAATCGAAGCGCAGTAAGGATGGCTAGTGTAACTAGCAAGAATACCACTAAAGCAAGAAAAAGAAGTACGCTATTAACTATTAACGTACCTGTCTCTTCCGAAACGAATGAGTACTACTCTCAGAGACACACTACCATCGAATCCTCTTAGTCT
+
4999399;9;66=;@>;:?944444(4;;7;<:::94:7:::888;6::4:498;;7:::*85::;><=889;;35799499'9@<B6::970>A;00/=:==69859C=<@AA@CBBBCBBBCEFCCCCBB?;;9??CBBBA@@A3;5;;;6;AAAAA@A=:87BBB>BB?A@?180:58.8//(/9:8:*9;,67<=@A>@>=A::88=8>:;;ACC>A;;:9===?::>B9<??173;<<8=8C=BABA@>///;;;>:;8?:<=@<<69A27899>B???
@ATNG8:01890:01263
GATGGTAGTATCTGTCTACGAGAGCCAGAAGATCAGGAACTCTAGACGAATTCAGATTTTTAACACGAGAGTAAACGTAAAAAGAAGGTTTACAAGACTCACGTTAACAATATTGCAGCAGTACGCACACAATCGAAGCGCAGTAAGGATGGCTAGTGTAACTAGCAAGAATACCACGAAAGCAAGAAAAAGAAGTACGCTATTAACTATTAACGTACCTGTCTCTTCCGAAACGAATGAGTACTACTCTCAGAGACACACTACCATCGAATCCTCTTAGTCT
+
45==9>FCABA;;;9::999:454:5:43-3@998>9=;@AA::9;>77.3699838888'88997==:8:255'25::999$4;7<.55)55:6;666===>C=@>AB@BBC@CAAACDCCCCAAABBBE@CCDD?BBBBCBBB>B?A@@=@BBBBCCC?BBBBBB@CC<>>?;99:AB;??=;:::::*7>8=688??@@C=C;AAAA=A:>=BBB@CBBBBCB?C?BBB=BBA?AACBBAABBBBBBCCBA>>;AAA@@@B:=>BAA:==;;:::>CB??
@ATNG8:01896:01267
GATGGTAGTGTCAGTGCTCGTCGTCCAGAAGATCAGGAACTCTAGAAGAATTCAGATTTTAACACGAGAGTAAACGTAAAAGAAGGTTTACAAGACTACACGTTAACAATATTGCAGCAGTACGCACACAATCGAAGCGCAGTAAGGATGGCTAGTGTAACTAGCAAGAATACCACGAAAGCAAGATAAAGAAGTACGCTATTAACTATTAACGTACCTGTCTCTTCCGAAACGAATGAGTACACATCGTCGTGTCGTGCTACCATCGAATCCTCTTAGTCT
+
44;;379=0//9999<=?=B==>>>;>=B?BC::9B<@=A@?@BB@:?A39,3733333&33883338:;888/8.//77+7:)/)5:3:<=6<:555433;<8:7;<6;::.3333=@ABBBCDBCBAA=@:99<?:::?><<10*000*0=;>=8:=7=====B=B;8<<;4:<889*9::188888*8>9=?<<;;;;;;?<?>=@>A<@@A;;8:A@@@DA6949?>8>::3:@@@A@CB>>??A?BBBAACBAAACCC@AA@@A=994:??<??CCF
@ATNG8:01903:01240
GATGGTAGCGCATATCAGCGCAGCCCAGAAGATCAGGAACTCTAGAAGAATTCAGATTTTTAACACGAGAGTAAACGTAAAAAGAAGGTTTACAAGACTCACGTTAACAATATTGCATCAGTACGCACACAATCGAAGCGCAGTAAGGATGGCTAGTGTAACTAGCAAGAATACCACGAAAGCAAGAAAAAGAAGTACGCTATTAACTATTAACGTACCTGTCTCTTCCGAAACGAATGAGTACGATGAGATCTCGTGTGCTACCATCGAATCCTCTTAGTCT
+
/:7749:>;;>@@BA@@BBCCCFED=CCC@CBCCCB>B?ABBBCEC?BA=A<??===@@@1@@CDCCCBBB;;;0;A;;;;;(:<<<455)5<<7=;;;ADCBC=A>AD@CBB>AABAAABBBBBCB??@@;=?994:>>==>=>8<<A8758A???AAA=AAA@AA;@@<@>@<<<=DD:>::7:AAAA/;;9<///==B??;?;?BCB<?<>>CCC?BBCBBBC@C@CCC<BBD?@A@CCBB@BBBBBBBBB@??<;=>>CA;@@A@@<??<@?@<?BCBB
@ATNG8:01922:01249
GATGGTAGCTCACGTACGTCACACGTACTCATTCGTTTCGGAAGAGACAGGTACGTTAATAGTTAATAGCGTACTTCTTTTTCTTGCTTTCGTGGTATTCTTGCTAGTTACACTAGCCATCCTTACTGCGCTTCGATTGTGTGCGTACTGCTGCAATATTGTTAACGTGAGTCTTGTAAAACCTTCTTTTTACGTTTACTCTCGTGTTAAAAATCTGAATTCTTCTAGAGTTCCTGATCTTCTGGTAGAGCGTGCATATATCTACCATCGAATCCTCTTAGTCT
+
977727:<;56655<<666=BBBCCCCHIHCDABCBC=CB?B<@?>@@>=9=?=;<9=297>A=?=AA??@C?>>8@>=@?2;=:@;;;3:AAA;A>>8?@398=??A<@@@>>>==:=BB<><>A@:;<>>=@@AA<@@@AAA@@;;;?;7688*//84896A688:::@@@?<>>>BC5@=@;>>BBB.;;<;;1966///===@<????/>;:;>:>;@A<A???A==:=8=@;;;=:>>?=BBBAAA;;;>???>>???@A=B;;;>:>?<???>@@;;;
@ATNG8:01928:00660
GATGGTAGTAGTACACTAGTCATACCAGAAGATCAGGAACTCTAGAAGAATTCAGATTTTTAACATCGAGAGTAAACGATAAAAGAAGGTTTTACAAGACTCACGTTAACAATATTGCAGCAGTACGCACACAATCGAAGCGCAGTAAGGATGGCTAGTGTAACTAGCAAGAATACCACGAAAGCAAGAAAAAGAAGTACGCTATTAACTATTAACGTACCTGTCTCTTCCGAAACGAATGAGTACGTGTGACGTACGTGAGCTACCATCGAATCCTCTTAGTCT
+
7;//,/9<BBBBCD=>=BBCB;99>6=@A9AB;;;9;>;>>>998:349.3688333888'71889:<:877:==38//////&/84;7=>>17782755588866167;;5;>>7??A;ABGBBBCCCBBAD@CBBB?B@A@AA?@9@;?997:DCCCBBB?BCBBBB?@@;@@=8<====4888189998+8@:=889==>=>;?<?AAA8;7;AC@@>@@AAABB?B?ABE>CBB?CCAA@CC999?BCFCCCCBBBBABBBC@BBBBB@BB@BB><ABB>>
@ATNG8:01937:00647
GATGGTAGCAGACGTGACAGAGCGCCAGAAGATCAGGAACTCTAGAAGAATTCAGATTTTTAACACGAGAGTAAACGTAAAAAGAAGGTTTTACAAGACTCACGTTAACAATATTGCAGCAGTACGCACACAATCGAAGCGCAGTAAGGATGGCTAGTGTAACTAGCAAGAATACCACGAAAGCAAGAAAAAGAAGTACGCTATTAACTATTAACGTACCTGTCTCTTCCGAAACGAATGAGTACTGCGTCTCACTCTCGCCTACCATCGAATCCTCTTAGTCT
+
4::;<BBA@@GCCCC@A<;>BBBB=:===8<A@::8<?<@@=///61695=588333;;?)805==::7779;<37595<<<+<=8=6;;;0;A=9>;6;CBCCC@C@CD>AAB?BBAACAAAGFFDCCCDD@CCAA?AAAABB??;@>A;;8;BBBBBBC@BCBBAA?CC?BBB?BB>==498708<<<=+<=8=898>?@AA=A<BBBB<>;>@BBE@ABBBACB@C?BBC>BBB?BBBBBCBBBBBCBDCCBDBCBDE>A@@?ACBBB@BD@DBB?BC@??
@ATNG8:01938:00670
GATGGTAGGACGAGCGTCTGAGAGGTACTCATTCGTTTCGGAAGAGACAGGTACGTTAATAGTTAATAGCGTACTTCTTTTTCTTGCTTTCGTGGTATTCTTGCTAGTTACACTAGCCATCCTTACTGCGCTTCGATTGTGTGCGTACTGCTGCAATATTGTTAACGTGAGTCTTGTAAAACCTTCTTTTTACGTTTACTCTCGTGTTAAAAATCTGAATTCTTCTAGAGTTCCTGATCTTCTGGCGCTCTGTCACGTCTGCTACCATCGAATCCTCTTAGTCT
+
99995;BC?BDCCDBCCCA@ABJD@CBBCHBB@BBBA<AA>A>BBBFFCC?CCCCD@C@CCBA?C@DDCCBCBCC@CBCCC1CC?AABD=BBAB?AFF?BB?;:;DEI@CBCCBBBC?BBB?B?CCCCCCCC@CEBB>AA@???B@ACCCCAABC@CAA>AG?B@B?A@CBB@@;?;;;;6;>C?@AAAA0@BBCD>CCCCCCBAA@4;;;;*;AAAC@B?CB?BDCFBCB@C?BBBCDC?A9:9:AABBBBBCCCCCCCCBBBC@BBBBB?BB@BBB?AA@AA
@ATNG8:01941:00655
GATGGTAGTAGTACACTAGTCATACCAGAAGATCAGGAACTCTAGAAGAATTCAGATTTTTAACACGAGAGTAAACGTAAAAAGAATGTTTTACAAGACTCACGTTAACAATATTGCAGCAGTGCGCACACAATCGAAGCGCAGTAAGGATGGCTAGTGTAACTAGCAAGAATACCACGAAAGCAAGAAAAAGAAGTACGCTATTAACTATTAACGTACCTGTCTCTTCCGAAACGAATGAGTACTGTATCTATGTGTGCGCTACCATCGAATCCTCTTAGTCT
+
4;4549;ACBBCDCB>?CCCCA@@B@CBB@BCBCBB>B=@@BBBCCADC@C@@@@BBDDG3C>AABBBCCEBBB=AA;;;;;*;B?CIFFD;DCC@CAAADDDEC?B?CC@C@@<ABBBDBBECCCDDDCDD?BBCC=AABBCCA@<A<@??>@CCCBCBB?ABBBBB?BB=BA@;@A@@@9;;;5;>>??/?A=A888@@@AA<?;?BBG;?;?@BCC@BBBBBBB@B?BCC>CCC?AAACBBBCBBBBBB====>????>ABB=B????:<<8::99<A999
@ATNG8:01946:00669
GATGGTAGCACGACACGACGATGTGTACTCATTCGTTTCGGAAGAGACAGGTACGTTAATAGTTAATAGCGTACTTCTTTTTCTTGCTTTCGTTGGTATTCTTGCTAGTTACACTAGCCATCCTTACTGCGCTTCGATTGTGTGCGTACTGCTGCAATATTGTTAACGTGAGTCTTGTAAAACCTTCTTTTTACGTTTACTCTCGTGTTAAAAATCTGAATTCTTCTATAGTTCCTGATCTTCTGGTCTACTACACTGTACTCTACCATCGAATCCTCTTAGTCT
+
499:7<=B=<<<;;;<<<<<<<<<;;;;;;;@=@ABB<@@;>;@>955;;8;<<<=8=8====7B?<@@:9:833/25===)55.7555'276096;//)//(/5559>:>AAAAA?@<?@B=C<>>>@===A;?>==:>===????@@B@?>?>@:?==9=>;>>D@@>>?BBA<@====/<4:488888(8@=>>7>:::<>@A@@:?DDD/A=>;;8;=FE>A===??A<A9<=BA??:==@<>>>@@@@@B=<=@@@@@>=><@AA?A=AC<>>@=????>
@ATNG8:01956:00650
GATGGTAGTGATACAGATCAGACACCAGAAGATCAGGAACTCTAGAAGAATTCAGATTTTTAACACGAGAGTAAACGTAAAAAGAAGGTTTTACAAGACTCACGTTAACAATATTGCAGCAGTACGCACACAATCGAAGCGCAGTAAGGATGGCTAGTGTAACTAGCAAGAATACCACGAAAGCAAGAAAAAAGAAGTACGCTATTAACTATTAACGTACCTGTCTCTTCCGAAACGAATGAGTACTGCGTCTCACTCTCGCCTACCATCGAATCCTCTTAGTCT
+
7://)/:<@BBCC>=<;?;:<@A@@9;CB?CCC::8:C8>@<474=7:?6@?9:952999*92585==<<;==;38:;:999$9>995555&5<<9>@<;>B>?@>@?BB??@@@CBCCBBCBCCCECCBBCACCCB?AAA@@A??;@@CBB@CCCBFBBB?CAAAEB?BE?BBB=@@?<<57771666677%/967///8<>>>9>;;;AA7=:>>BBC?BBBABAB?B?BBD<@@B@CCCCBBBBBBABBB@@@BBB?AA@DCC@DBCBC?BB?BEC?BBA@@
@ATNG8:01959:00684
GATGGTATTGCGTGAGAGAGAGACCAGAAGATCAGGAACTCTAGAAGAATTCAGATTTTTAACACGAGAGTAAACGTAAAAAGAAGGTTTACAAGACTCACGTTAACAATATTGCAGCAGTACGCACACAATCGAAGCGCAGTAAGGATGGCTAGTGTAACTAGCAAGAATACCACGAAAGCAAGAAAAAGAAGTACGCTATTAACTATTAACGTACCTGTCTCTTCCGAAACGAATGAGTACATAGATATACGTATAGCTACCATCGAATCCTCTTAGTCT
+
9:9927/5.5<<>>@>>>C@@@00-/;:5;@A:93-3288;8<8?8?A=A=897?:=<=+=5858==B??@A=.5799499$5;.5255)5998;666;:=<@:?=@@>ABB@BBBBBCCBABCBBBBBB?BCAB?BBA@@A:95;@CAA@BBBBCCBC?BBBBCC@BB>BAB>BAA=?4=;;4:<===.=A=B888AEE>><><?>?A7;5;?@@@?ADAAABB@B@BBB=BBE@BBBBBBBBBAB?@@@@@@???D=<<AA=@;==@<@A<;;;;??888
@ATNG8:01960:00651
GATGGTAGTGTCATATGAGAGTGTGTACTCATTCGTTTCGGAAGAGACAGGTACGTTAATAGTTAATAGCGTACTTCTTTTTCTTGCTTTCGTGGTATTCTTGCTAGTTACACTAGCCATCCTTACTGCGCTTCGATTGTGTGCGTACTGCTGCAATATTGTTAACGTGAGTCTTGTAAAACCTTCTTTTTACGTTTACTCTCGTGTTAAAAATCTGAATTCTTCTAGAGTTCCTGATCTTCTGGATAGCGACGCGATATACTACCATCGAATCCTCTTAGTCT
+
45:;:@@CDC<<<>><<A====C>>C944944.5=AA6<@6:16<@<<;;7;B=BC?C?BB@?<@?BBBC??@BB;?><<<):?9=9<<3::=<8=<<=<B?AA@BBBACJIJCFCB@BBB@C@CCGBAAAC?ABDJ@CCCBCBCDCCCCDBBBC@DCC?CB?B?BAAAAA@;;5;;;;;.;<@=@BCCC3C;;;B;@AABAAA;;<5;;;;*;>@CC@B@BB?B;;;B;;6;=BAABB@>@CC@BBCGCBBBCDCCCDDCBBBC@CDBBC@CC?@??>AB;;;
@ATNG8:01965:00674
GATGGTAGAGTACAGTGTAGTAGACCAGAAGATCAGGAACTCTAGAAGAATTCAGATTTTTAACACGAGAGTAAACGTAAAAAGAAGGTTTTACAAGACTCACGTTAACAATATTGCAGCAGTACGCACACAATCGAAGCGCTGTAAGGATGGCTAGTGTAACTAGCAAGAATACCACGAAAGCAAGAAAAAGAAGTACGCTATTAACTATTAACGTACCTGTCTCTTCCGAAACGAATGAGTACACATCGTCGTGTCGTGCTACCATCGAATCCTCTTAGTCT
+
7;//00;?CDCB?=CCCBCBCCCBB>ABB@CCD@@@@D?BCBCBBC?CC?C?BBBAAAAA2A==>=CCBDC;;;/:>;;:::':<<<466606<=:=@<@?BDBB@C@BB?BBB?AABBCCCCCCCCBBBBB?BEBB?BBBBBBBB>A=B@@=@BCDBBBB?BBBBBB?BC=>>><>:@@C;;;;7;BBBB/@@<@;;;@@@AB<?;?ABB:>8>DDDD=ABCBBBB?A?BBB<BBC<>>CCCCCBBA>>AABBBBBBBAAABDC?AABBF?BB>>>B=BB?;;
@ATNG8:01967:00673
GATGGTAGCGAGCGAGTGTGTATACCAGAAGATCAGGAACTCTAGAAGAATTCAGATTTTTAACACGAGAGTAAACGTAAAAAGAAGGTTTTACAAGACTCACGTTAACAATATTGCAGCAGTACGCACACAATCGAAGCGCAGTAAGGATGGCTAGTGTAACTAGCAAGAATACCACGAAAGCAAGAAAAAGAAGTACGCTATTAACTATTAACGTACCTGTCTCTTCCGAAACGAATGAGTACAGAGAGTACGATATGTCTACCATCGAATCCTCTTAGTCT
+
4;45.59:::>>=666<<<<===5504::5888333-3-3377777133,3333499999(96;;;;@;A=@CD=CCAA???0>B>B>@@>0=772////88:<<8<8::4397<?@??@BBBBBBBCBCBB?CC@@=@BBAAA995:>B;;:;BBBCCBC?BBDCBC@BB>ABC?????=5<9919ABBB3@@=A798BB>>>8;7;A@A7:5;?AAA?BBCCCBBAC?BBB=CBB=@ACBBBBBBBCBBBBBBBBBBBBA>?A=AAA>>;>>;:;67;<///
@ATNG8:01969:00689
GATGGTAGTATATGCGCGTCGCTATCCAGAAGATCAGGAACTCTAGAAGAATTCAGATTTTTAACACGAGAGTAAACGTAAAAAGAAGGTTTTACAAGACTCACGTTAACAATATTGCAGCAGTACGCACACAATCGAAGCGCAGTAAGGATGCTAGTGTAACTAGCAAGAATACCACGAAAGCAAGAAAAGAAGTACGCTATTAACTATTAACGTACCTGTCTCTTCCGAAACGAATGAGTACACATCGTCGTGTCGTGCTACCATCGAATCCTCTTAGTCT
+
54;;5;;<:<;>///777///>>><>656=8=666664947/////:47746388333999'7288;;=?=====17755555$5<7<.55505==:;<;;==<=B>B@BC?>??=A@BBCBCBCCCDBBBBC?CBBB@BAAABBBB40-000/<<<;=<>;?@BBBC???=C>>:878<=455566666(27388:999:::05159982725:@BB@DBBCAAA@B>BBC799B?BBBBBAAAAAA@<8;:@@:900000/;6//37;68856632///75
@ATNG8:01971:00662
GATGGTAGCGCATATCAGCGCAGCCCAGAAGATCAGGAACTCTAGAAGAATTCAGATTTTTAACACGAGAGTAAACGTAAAAAGAAGGTTTTACAAGACTCACGTTAACAATATTGCAGCAGTACGCACACAATCGAAGCGCAGTAAGGATGGCTAGTGTAACTAGCAAGAATACCACGAAAGCAAGAAAAAGAAGTACGCTATTAACTATTAACGTACCTGTCTCTTCCGAAACGAATGAGTACGATGAGATCTCGTGTGCTACCATCGAATCCTCTTAGTCT
+
499;8==>>?AAACBBBCCCCGCCC>BBC@;;;BAB>A>AABBCDC@BB?B>A@A@@@@@1A?CHICCBCCDED<A@;;;;;*;9=<555505@=9;A;BBCBBB?B@BC?BBB?BBBBBBCCBBBCCCCCD@CBCB?B@@?@@??<@@C;;<;DCCCCBB?BCBBBB@BB@BBB>@@@@?8@==998888+8>:>;;;@A@@@7:6;===5;5;AA@AADCCCBBB>A>AAA<ABB>BBADCCCBBAAACBBB@;;9<9::??@<AAA:;5;>98888=A::;
@ATNG8:01973:00661
GATGGTAGCGCACACATAGATACAGTACTCATTCGTTTCGGAAGAGACAGGTACGTTAATAGTTAATAGCGTACTTCTTTTTCTTGCTTTCGTGGTATTCTTGCTAGTTACACTAGCCATCCTTACTGCGCTTCGATTGTGTGCGTACTGCTGCAATATTGTTAACGTGAGTCTTGTAAAACCTTCTTTTTACGTTTACTCTCGTGTTAAAAATCTGAATTCTTCTAGAGTTCCTGATCTTCTGGAGATACACATGATACTCTACCATCGAATCCTCTTAGTCT
+
44:<8=CDJCBB?C>BBBBBBBDCBDBECCAA>BCDC>CI@GA<96?>BBABBAA<:C:BBAA<B=AAA<<@?BB:==;;;,8>9?:BC<A<BB?ACD@CF@BBECCE@EEDCCCCC@DDC?C?CCDDCCBC@CCDD@DCCCDBBBCBBBBBBBF@CBB@BB?B?ABCAA@BCC@CCCCC;B@D@BCBBB5BBCCD>CCDBBBDCBB<@@@A0@CCCC?CAFFACBBBBCB?C?CCCBCC=@?C@CDDDDCBBBCCCCCDDBAAA@@@@@B>BB@===<@BBBB
@ATNG8:01976:00686
GATGGTAGTGTCATATGAGAGTGTGTACTCATTCGTTTCGGAAGAGACAGGTACGTTAATAGTTAATAGCGTACTTCTTTTTCTTGCTTTCGTGGTATTCTTGCTAGTTACACTAGCCATCCTTACTGCGCTTCGATTGTGTGCGTACTGCTGCAATATTGTTAACGTGAGTCTTGTAAAACCTTCTTTTTACGTTTACTCTCGTGTTAAAAATCTGAATTCTTCTAGAGTCCTGATCTTCTGGCTCTCGTAGACAGATACTACCATCGAATCCTCTTAGTCT
+
:@>><;=@@CAAA>>?BBBDBBBCCCBBB99:@DBA@8>>45.59<====;?CC;;8;@CABB?A>@>:4/778:)/////$/8168883334<055<7;;6;<BABC@BBBAA@;:49BA=B@CCBCBBBCBFDCC?ABBCAA;;;BCCCCCCD@CDB?BB?B=??A;;;AAA>AABCB:BAD?BBBCC5BBBBE;;;CCCDBB@@5;;;;*;@@AA7;5;B6;;A@B9:9?@@@@<<::8<.555555999<<<;995544939;:883//)//-(---//
@ATNG8:01930:00723
GATGGTAGGACGAGCGTCTGAGAGGTACTCATTCGTTTCGGAAGAGACAGGTACGTTAATAGTTAATAGCGTACTTCTTTTTCTTGCTTTCGTGGTATTCTTGCTAGTTACACTAGCCATCCTTACTGCGCTTCGATTGTGTGCGTACTGCTGCAATATTGTTAACGTGAGTCTTGTAAAACCTTCTTTTTACGTTTACTCTCGTGTTAAAAATCTGAATTCTTCTAGAGTTCCTGATCTTCTGGGTCTACGCTCGTCGCGCTACCATCGAATCCTCTTAGTCT
+
44::7<@D?B<=<>?@666CBCCD@DBCCFFEBCCCD>CC@C@CCBBDDFBDCCBB?B@CCCC?C@CBBCBBBCC=BACCD1BB>AACE>BBBA=ACB=BB>BBBCED@CCCFCCBB?BDD@C?CCCCBBBC@CCCC@BBBBBBBBCCCCCBBBB@BBB@BD@B@BBC@@ACCC>A@@@@3@=A?BCDCC5CCCDD=CCCCCCCBBB@CDDC5B@AAD@E?CC?BBBBBBB?B@BBBDAA=@?AA<ABBBCBBCCCCCC@AACCB>BBBBB?BB>??@?BCBAA
@ATNG8:01934:00694
GATGGTAGTACATGATAGACGACACCAGAAGATCAGGAACTCTAGAAGAATTCAGATTTTTAACACGAGAGTAAACGTAAAAAGAAGGTTTTACAAGACTCACGGTAACAATATTGCAGCAGTACGCACACAATCGAAGCGCAGTAAGGATGGCTAGTGTAACTAGCAATAATACCACGAAAGCAAGAAAAAGAAGTACGCTATTAACTATTAACGTACCTGTCTCTTCCGAAACGAATGAGTACAGAGAGTACGATATGTCTACCATCGAATCCTCTTAGTCT
+
/;99<A?ABBBCD@@@@@BCDBBBC>AAA?BB?::40505><<==B>BB?A??=995559'55:@BBBBDDDBC;AC;;;;;*;A>A5999&9>:7696<>CAB?BB?BB?BBD=@@ABBCCCBBBCCECCC?DCCC<??@@@@??9@;@@?<@CBBBCCB?BBBBBB<@@?B@?<>?==<3?9949CDHD2==9=///;=B=>:=<BBBB9;:;@AAB@CCCCCCC@C?BBC>CCC>AABBB@@CBABBBBA@ACCCB@BB>>?;@=?>A;@@:@@><AA:;;
@ATNG8:01935:00690
GATGGTAGTATCTGCACACTCTGTCCAGAAGATCAGGAACTCTAAGAAGAATTCAAGATTTTTAACATCGAGAGTAAACGTAAATAGAAGGTTTTACAAGACTCACGTTAACAATATTGCAGCAGTACGCACCAATCGAAGCGCAGTAAGGATGGCTAGTGTAACTAGCAAGAATACCACGAAAGCAAGAAAAAGAAGTACGCTATTAACTATTAACGTACCTGTCTCTTCCGAAACGAATGAGTACGAGAGAGCACACGTGTCTACCATCGAATCCTCTTAGTCT
+
4<9;7;<<===;;;665;>566<<;5:;<7:9///8)/)--6//(/9388183//+/::;;;+;5/72.7----229.55::9/8855.5+222&25806688555<<6;=AB?BDC@BDCECBBBCBBAAA>A?CBBB?@@?BBBBB@B?BAA>ABBBBBBC@@@@;;;;??:>==9=@><A088829;;;=.;=:A=A>??=@@;<8=:::=A=AA===<A???:::3:8==<4<==9>AA>>>@BBA787===??@<==?:::@<@AAAA<@@<=>>:888==
@ATNG8:01936:00736
GATGGTAGCTCTGCTCTGACTCTCGTACTCATTCGTTTCGGAAGAGACAGGTACGTTAATAGTTAATAGCGTACTTCTTTTTCTTGCTTTCGTGGTATTCTTGCTAGTTACACTAGCCATCCTTACTGCGCTTCGATTGTGTGCGTACTGCTGCAATATTGTTAACGTGAGTCTTGTAAAACCTTCTTTTTACGTTTACTCTCGTGTTAAAAATCTGAATTCTTCTAGAGTTCCTGATCTTCTGGTATACACACTCGCTCGCTACCATCGAATCCTCTTAGTCT
+
;<450555<;;;;==<9------58//4::4845<=>8==:=;@CAB?C=:=??>?;>7;;<<7=8666665<==:=AFGF19645:<C:@?BB799@=>>9;?BAAC@ABACCA><8=00,0:AA?C?>>>494;@8666=?<<@A995?????398858><B9>>B996C@D255555&56;.66CCC1CC@CC>A00077///5.5555$49955.57995::<:;;>:>:===>;:4::<.5559999@BC??@BBB@??C@BBBAA=@B>>?>>BBCBA
@ATNG8:01944:00709
GATGGTAGGACGAGCGTCTGAGAGGTACTCATTCGTTTCGGAAGAGACAGGTACGTTAATAGTTAATAGCGTACTTCTTTTTCTTGCTTTCGTGGTATTCTTGCTAGTTACACTAGCCATCCTTACTGCGCTTCGATTGTGTGCGTACTGCTGCAATATTGTTAACGTGAGTCTTGTAAAACCTTCTTTTTACGTTTACTCTCGTGTTAAAAATCTGAATTCTTCTAGAGTTCCTGATCTTCTGGCGCGTATGTATGTCGCCTACCATCGAATCCTCTTAGTCT
+
99==:BBB@BBAA<==;<@CCD@B?ABBBCA@=@AAA;AB>B?CCCBDCC@CDDCC@C@CBBB?C@CCCBBBCCC?BBDDD3BB?B@@@;@@BE@CCCACC?AA@CCC@CCCDCCCC@CCC?B?CCCCCBBD?CCCB?CBBBCBBBCBBBCBBBA?CCC?BB>B?BBCCBCCCC?AB@@@7@<A;:::;:*;@@BD>CCCCCCCBBA5;;;;*;BACC@D@CC@BBBBCAA?A@BBBCBB@BBC?ACCBCBBCBCBCBBBB?BAD?BBCA@>@@?A>><>BBBB
@ATNG8:01946:00724
GATGGTAGACACGTGTGCTCTCTCGTACTCATTCGTTTCGGAAGAGACAGGTACGTTAATAGTTAATAGCGTACTTCTTTTTTCTTGCTTTCGTGGTATTTCTTGCTAGTTACACTAGCCATCCTTACTGCGCTTCGATTGTGTGCGTACTGCTGCAATATTGTTAACGTGAGTCTTGTAAAACCTTCTTTTTACGTTTACTCTCGTGTTAAAAATCTGAATTCTTCTAGAGTTCCTGATCTTCTGGATAGCGACGCGATATACTACCATCGAATCCTCTTAGTCT
+
4;9;;@CBBBB<;6?@;>@A;69;BB@A@DBA?ACCD<??=?>AABBCAB997B@@8B7;<AA6@=AABA@;;7;0576565#254:=??:?BBD:;;77.//)///...).9>=??BB=;;;7;7;AAA???A<BCBB:>>>>>>>>>AA;;;@@D;;;;;==:==B;::AAA==8=>>>>2=9<488787(8>9::0679///<<<?<==<<,:///=9=9;;7;??:;;?=B=BA??@A9<<A<AACC?>>;;;??@@@@A??A<>>>>A;AA7==A;AA<<<
@ATNG8:01948:00736
GATGGTAGCGCATATCAGCGCAGCCCAGAAGATCAGGAACTCTAGAAGAATTCAGATTTTTAACACGAGAGTAAACGTAAAAAGAAGGTTTTACAAGACTCACGTTAACAATATTGCAGCAGTACGCACACAATCGAAGCGCAGTAAGGATGGCTAGTGTAACTAGCAAGAATACCACGAAAGCAAGAAAAAGAAGTACGCTATTAAACTATTAACGTACCTGTCTCTTCCGAAACGAATGAGTACGTGTGCGAACGTTGTCTCCTACATCGAATCCTCTTAGTCT
+
:<99.59;@BBBBDA@@@AAAC>CB7BAB>@@>A?@;@=@@BCCCC?BA;?;?ABCBDGD5B@ABA:;:CBBBD9@?99555$5;5:.555&55<9====55545248<<8<<<8>>==>>CCABBBB?BBC?BA;;89AA??@8839:@>B?BABCCCCC?BAAA??=>A?A@@:<;778*7;;1;<;<<,6:/6///75:;:067(66557=558A@;9>555:::5:8<BB=@@?9>>>?>;;00/5,,,-(---(-2236262226655435(/.-(-6...
@ATNG8:01952:00693
GATGGTAGCGCGACGAGCGTAGACCCAGAAGATCAGGAACTCTAGAAGAATTCAGATTTTTAACACGAGAGTAAACGTAAAAAGAAGGTTTTACAAGACTCACGTTAACAATATTGCAGCAGTACGCACACAATCGAAGCGCAGTAAGGATGGCTAGTGTAACTAGCAAGAATACCACGAAAGCAAGAAAAAGAAGTACGCTATTAACTATTAACGTACCTGTCTCTTCCGAAACGAATGAGTACGATGAGATCTCGTGTGCTCCATCGAATCCTCTTAGTCT
+
499=8?CDCCCCCCCCCCCBBBBBB=BCD@BBBBBA>B@DCCAAAB?BB?C@A@@@ADED3A=??BCBB?CCDE;D@;;:;;*;B>C5;;;49B@9<@;@DECCC?B?BC@CBB?BBBBCCCCCCBCDCCBA=BCCB>BBBBBB>><@@CBB?CCBBCBBA?CCCAAA@BB?>>>;@<<=;4<::488888+8A=B988@A@CB<@;??AA5:5;@BAB@CCBBBBB6:69AA;ABB?BBCFBBBAA>AA@@@D;;;==88///9@@B>><>A=888;AA99:
@ATNG8:01955:00733
GATGGTAGTCTCAGATAGTCTATAGTACTCATTCGTTTCGGAAGAGACAGGTACGTTAATAGTTAATAGCGTACTTCTTTTTCTTGCTTTCGTGGTATTCTTGCTAGTTACACTAGCCATCCTTACTGCGCTTCGATTGTGTGCGTACTGCTGCAATATTGTTAACGTGAGTCTTGTAAAACCTTCTTTTTACGTTTACTCTCGTGTTAAAAATCTGAATTCTTCTAGAGTTCCTGATCTTCTGGAGATACACATGATACTCTACCATCGAATCCTCTTAGTCT
+
:@;;7<<<B@@>;;;BCB;;9BCCB@A@B@CA>?@AB<BB=@7@<<<=;?7@CCCC@C?CC??=@=AAB@?@@@A?=@???.?B8:4BB9=;9619;@=@D<@@@BBGACCDGCCBB@BDC@B@CDA@BCCC@CCCC?CBB@@@ABBBBCCBBBB?B??=?C?D?BBCBCCBBB=@;;;;.;5;5;;;;;*;BBBE?CBBCHCCBBB4;:;:*:?@BB?@?AE?BBBCCCC@C@AAAA@@;@9::;ICCCCCDBBBACCBBBBBB?AAAAC?BB?>>??CE@@A
@ATNG8:01955:00736
GATGGTAGAGTATCATGTGTATCTCCAGAAGATCAGGAACTCTAGAAGAATTCAGATTTTTAACACGAGAGTAAACGTAAAAGAAGGTTTTACAAGACTCACGTTAACAATATTGCAGCAGTACGCACACAATCGAAGCGCAGTAAGGATGGCTAGTGTAACTAGCAAGAATACCACGAAAGCAAGAAAAAGAAGTACGCTATTAACTATTAACGTACCTGTCTCTTCCGAAACGAATGAGTACGAGAGAGCACACGTGTCTACCATCGAATCCTCTTAGTCT
+
/://)/7::@B=666555;99444:588928<::::7?9BBCBCBHAAA?A@BB;;:A@B0B@CCCCDBD@@@@8@?;:::-4@5>.944&4::59:::<=AAB>A>AC?BBC>AACBBCDCGCBBBCBBA?CBBB>AACCCCBB?B?A@@=AAAAABBB@BBCBBB@BB>>>B@DCB@?6=;;5:<=<=+9:76///==AAA<A=A@??<?<@@EA@=@BBBBBB?C?@@@9@AA=AABA@ACB>>>B>>>BBBBBBBC?>>><@:;;A<@@=@>>;>>:::
@ATNG8:01958:00707
GATGGTAGCACACGAGATCTCATCGTACTCATTCGTTTCGGAAGAGACAGGTACGTTAATAGTTAATAGCGTACTTCTTTTTCTTGCTTTCGTGGTATTCTTGCTAGTTACACTAGCCATCCTTACTGCGCTTCGATTGTGTGCGTACTGCTGCAATATTGTTAACGTGAGTCTTGTAAAACCTTCTTTTTACGTTTACTCTCGTGTTAAAAATCTGAATTCTTCTAGAGTTCCTGATCTTCTGGCGCGTATGTATGTCGCCTACCATCGAATCCTCTTAGTCT
+
9979<==ACBBBCDCCCBBBCBBACGDDIHA@?ABBC>CC?C<AA@BBAA>ABBBB?C?CBBB8=7;@BCBBBBB?A@AAA2=>;AADC:>AAD>BBB@BB>AA@ABA;AAAA@>>>9?CD<A<??>@@AAA;@@@A<@@A@@@@@AAAAA:;;D:>>@=>>:>=B@@?@@A??:>;:;9/98;778777(8====6>?>===>>>>;?@@@/@>>>@<@<<<:=@@@>>>;A=AAA<==;@@D:?@A<<<>>>?@@AAA@8>>A<@>==D<AA=>@@<AA==>
@ATNG8:01964:00710
GATGGTAGTGTGTCTCTGAGAGTAGTACTCATTCGTTTCGGAAGAGACAGGTACGTTAATAGTTAATAGCGTACTTCTTTTTCTTGCTTTCGTGGTATTCTTGCTAGTTACACTAGCCATCCTTACTGCGCTTCGATTTGTGCGTACTGCTGCAATATTGTTAACGTGAGTCTTGTAAAACCTTCTTTTTACGTTTACTCTCGTGTTAAAAATCTGAATTCTTCTAGAGTTCCTGATCTTCTGGAGATATCATCAGCGAGCTACCATCGAATCCTCTTAGTCT
+
//::4::9;556;;656==>==<<5959444;7=<==6<D;@=?BBBBBC?CCBBB@CABBBC?C@CCBBBA@@A=ABABB166;CA@@8?9::9?AB4996;;<<BB?AACCBB;;9;BB7;6;BBBA;;;?BBBCG=BBCCB@@@CB@@@@@<@BB>BD?B?AAC@@ACBCBBBAAA.;5;5;;CCC5BBDJH>CAA::9@@?@2:999'9=>>C?C899@BBBBBBB@B>BABBCC789B>B@BBBCCCCDB=;;CBBCCC@C@@@B@DD@@??>B;;;;
@ATNG8:01965:00735
GATGGTAGAGAGACTGTATCGCACCCAGAAGATCAGGAACTCTAGAAGAATTCAGATTTTTAACACGAGAGTAAACGTAAAAAGAAGGTTTTACAAGACTCACGTTAACAATATTGCAGCAGTACGCACACAATCGAAGCGCAGTAAGGATGGCTAGTGTAACTAGCAAGAATACCACGAAAGCAAGAAAAAGAAGTACGCTATTAACTATTAACGTACCTGTCTCTTCCGAAACGAATGAGTACTGCGTCTCACTCTCGCCTACCATCGAATCCTCTTAGTCT
+
4:4506=>CBBCBB@@@@<<<@:>:6;CC@CC@???;?;@BC>?>B>AA>A?????>DDC2A?===AB@B>>>@6==;;999$9;;:2555'5<<8<;<=@?=<B=?<?@=@::8:CBBCBBCCDECCCB@@=@BAA>AAAAA@AB>A>A;;8;CBBBCDD@AAABCA?AA9??A>AB==<4:8708@DDE/?><><<;AAA@@<@<>==A<>;>@BBB@BBAAABB?B@BBB=BCC?BBBCAAABCCBCBBBBBBBBBCC@CDC?CCCCC?BB>AABAFB@?@
@ATNG8:01967:00696
GATGGTAGTATCTGCACACTCTGTCCAGAAGATCAGGAACTCTAGAAGAATTCAGATTTTTAACACGAGAGTAAACGTAAAAAGAAGGTTTTACAAGACTCACGTTAACAATATTGCAGCAGTACGCACACAATCGAAGCGCAGTAAGGATGGCTAGTGTAACTAGCAAGAATACCACGAAAGCAGAAAAAGAAGTACGCTATTAACTATTAACGTACCTGTCTCTTCCGAAACGAATGAGTACAGAGAGTACGATATGTCTATCGAATCCTCTTAGTCT
+
A@>=;;<<=@AA666<<@<==<;;;9==E?<BBAA@=@<@@@??@B=A@<@<@B998DDD3C@AA=CCDC?;;?6>>;;;;;*;@>B5:::4:CB?ABBBCBB>@;@;>?;@::49@B?@ABCECBBBBCAB?;;;C@CBBCAAAB4;5;;;5;A@@BAAA@B??>>?9?@=???>B?>:@6>///////'/839756?>@@A<A=@@@A<A;?=BBA?BBB@@?D@A>:99/9==;>@@AAAAAAAA?>B>?:AA>>>AAAA???@;@A=B>=:=@@@>
@ATNG8:01968:00702
GATGGTAGTAGTACACTAGTCATACCAGAAGATCAGGAACTCTAGAAGAATTCAGATTTTTAACATCGAGAGTAAACGATAAAAAGAAGGTTTTACAAGACTCACGTTAACAATATTGCAGCAGTACGCACACAATCGAAGCGCAGTAAGGATGGCTAGTGTAACTAGCAAGAATACCACGAAAGCAAGAAAAAGAAGTACGCTATTAACTATTAACGTACCTGTCTCTTCCGAAACGAATGAGTACTATAGACTATCTGAGACTACCATCGAATCCTCTTAGTCT
+
/7//)/7:;<<<>>666>=<;5555.555.555555.5.54=565<;>:6:6-----777'81668998333;;<387733333$37,3,333&222+222668888396<=;>??<AAAAFCBCBBBBABBAA?@@@@=@>>>>??A3:6:>>9?AAAABBB?BCBBBB@BB>==8.5/588.6//)/////(-72:///=;A??;?<@@AA:=:=@BBB@BBBAABC?@=AAA<ADE@BBBBBBCCACCCA>>>@BBBBBBCBBB?BBBBD?BB?BBB?BBBAA
@ATNG8:01974:00723
GATGGTAGCATATCAGCGCAGCCCAGAAGATCAGGAACTCTAGAAGAATTCAGATTTTTAACACGAGAGTAAACGTAAAAAGAAGGTTTTACAAGACTCACGTTAACAATATTGCAGCAGTACGCACACAATCGAAGCGCAGTAAGGATGGCTAGTGTAACTAGCAAGAATACCACGAAAGCAAGAAAAAGAAGTACGCTATTAACTATTAACGTACCTGTCTCTTCCGAAACGAATGAGTACGTGTGCGACGTGTCTCCTACCATCGAATCCTCTTAGTCT
+
9;4599@DGDCCCDCDCBBCCCC>BCC@DCCBBB?B?ABBBBBB?BB@B@>>@BBBBB3B@BC?665>>>>A7::55666$56460555)2;85:=7=@@@@?<A<AA<A@@<@A===>A?>>>??>>>>;A@@@;<<=@>>8868;>9;:>>>>@@@A<A>>>AA=?>:?AA9>>>@>6<983/////(//)/<;<AAA@@=@<AAAA9>9>>;;<;???;;;>;A=@@@5<<>;>>@@:::><<<=>=@@C??@@@A<>>A<A:99<6<?;?@@;?>>==
@ATNG8:01929:00771
GGATGGAGGTGCGACATGAGTGTATCAGAAGATCAGGAACTCTAGAAGAATTCAGATTTTTAACACGTGAGTAAACGTAAAAGAAGGTTTACAAGACTCACGTTAACATATTGCAGCAGTACGCACACAATCGAAGCGCAGTAAGGATGGCTAGTGTAACTAGCAAGAATACCACGAAAGCAAGAAAAAGAAGTACGCTATTAACTATTAACGTACCTGTCTCTTCCGAAACGAATGAGTACTGCGTCTCACTCTCGCCTACCATCGAATCCTCTTAGTCT
+
-(---(-,(,7//////;<=::88///;;69:4544045;;===>A<992929@>;;:;:(5.559999<<===3:89:::.8?5=.:9,3385333333933,3433333,3755<<<;;;<==:;;;9<===8<;;:>88A;@:?::49<733::94:333;;58848<<.32555'22627>>>=*::6:55885;;9271588868=BACCB;@9449@@8:7:=;8>::6000:9:8;::9@?>999@>>>AB?B@B?@:55@?AB@B@?<=?>:5
@ATNG8:01931:00757
GATGGTAGATATATGCACGCTCTACCAGAGATCAGGATCTCTAGAAGAATTCAGATTTTTAACACGAGAGTAAACGTAAAAAGAAGGTTTTACAAGACTCACGTTAACAATATTGTAGCAGTACGCACACAATCGAAGCGCAGTAAGGATGGCTAGTGTAACTAGCAAGAATACCACGAAAGCAAGAAAAAGAAGTACGCTATTAACTATTAACGTACCTGTCTCTTCCGAAACGAATGAGTACTGTATCTATGTGTGCGCTACCATCGAATCCTCTTAGTCT
+
494506>@?C@BBA@<>:955;;<B9=BCAAA??>48:=?:8=8<6;><@<9:9=5889*95988;@:AAAA?3:;;:999$9;894555&5;<7;<<;==<99.98<<<?@A?AAABBCBDFEHHCCDDD?BBBB@CAAABBAA=B=@;;6;BBBBCDC@BAAACB@BC@BBB?AA@@@9??;9=>?@@/@C=A<;;???AB:>:=@BD<B<@@BBB@CCBBBBB?A?BBB>CBB@BBBBBBBBBAAAC>>?BBB=>>@?@@@<@BB@@=AA<6869>@:9:
@ATNG8:01932:00762
GATGGTAGTGTGTCTCTGAGAGTAGTACTCATTCGTTTCGGAAGAGACAGGTACGTTAATAGTTAATAGCGTACTTCTTTTTCTTGCTTTCGTGGTATTCTTGCTAGTTACACTAGCCATCCTTACTGCGCTTCGATTGTGCGCGTACTGCTGCAATATTGTTAACGTGAGTCTTGTAAAACCTTCTTTTTACGTTTACTCTCGTGTTAAAAATCTGAATTCTTCTAGAGTTCCTGATCTTCTGGTATGACTAGTGTACTACTACCATCGAATCCTCTTAGTCT
+
94994;<;>@B@B=666=<<<=BA>@@>>:>??BBCC=CE@C@CCCBCCD?BBEDF@C@CCCC@C@BBBCCCCDC?BBAAA0@@>BADG@GG@@>ABB=AA?ACDDCC@CCCCBBBD@DBA?B?CCCBBBCDACB@?;AA@@CC@@ABCCBBCBB?A:97:B=A>BAB@@@BBB>BBBDC9B=@=ABBBB2BCCCF=CCBBBCCCDD@CCCC5CBBBC@EACC@CCBBBBA?A@CBBBBB?CAB?BCBBAAABBBCCECCBBBCC@CCCCD@CC@@@?>ACBCA
@ATNG8:01933:00772
GATGGTAGAGTATCATGTGTATCTCCAGAAGATCAGGAACTCTAGAAGAATTCAGATTTTTAACACGAGAGTAAACGTAAAAAGAAGGTTTTACAAGACTCACGTTAACAATATTGCAGCAGTACGCACACAATCGAAGCGCAGTAAGGATGGCTAGTGTAACTAGCAAGAATACCACGAAAGCAAGAAAAAGAAGTACGCTATTAACTATTAACGTACCTGTCTCTTCCGAAACGAATGAGTACGAGAGAGCACACGTGTCTACCATCGAATCCTCTTAGTCT
+
-8--(--599<>>=<555/////--(-//)/67=;?>@@CCBBBCC@;;9;>BBBBCCCC5C@DBBCCBBB@@@8>@9:999$497=8===2=B=8:?????@A?<B?AA>ACC@???DB;;;BBBCDCBBM?BA@@=?A@B?@::3;=@<;5;?A?BBAC@DCD???@BB=A@A:?;=99.///)/>>>>*995>5558>@@B=D;>>@@=@<??CAA=@D@@@BB?@?BCC=CBA=AAA@@@A>???@:::9@@@@BBB>>>=7=///=9<<76::6<<<<A
@ATNG8:01934:00745
GATGGTAGCGCACACATAGATACAGTACTCATTCGTTTCGGAAGAGACAGGTACGTTAATAGTTAATAGCGTACTTCTTTTTCTTGTCTTTCGTGGTATTCTTGCTAGTTACACTAGCCATCCTTACTGCGCTTCGATTGTGTGCGTACTGCTGCAATATTGTTAACGTGAGTCTTGTAAAACCTTCTTTTTACGTTTACTCTCGTGTTAAAAATCTGAATTCTTCTAGAGTTCCTGATCTTCTGGATAGCGACGCGATATACTACCATCGAATCCTCTTAGTCT
+
?@?<>BBCDCCDGECBBBDDDCBBBB@@?ABB?CBBC<BB>B>AAAB@BB?BBBCC@C?BC?><@=@A@??@@AB;90000)0;600/>>3</55455;8<@6@::@AB@CBBBDDCC?BDD?B?BCCC@@@D@CCCD?CCCBBBBACCCCB@@@C@CBB?BA?B?BBCBBBBB?;?:;:;.;<?5;;;;;*<BBCE>CCBCCCCAAA5;;;;*;AABE@C@CD@CCBCCCC?C@CCACCC@BBB@BCCCDDCBBBBBCBBBBBBC?AAAAA?AA=BBB?BCA@@
@ATNG8:01935:00748
GATGGTAGGACGAGCGTCTGAGAGGTACTCATTCGTTTCGGAAGAGACAGGTACGTTAATAGTTAATAGCGTACTTCTTTTTCTTGCTTTCGTGGTATTCTTGCTGGTTACACTAGCCATCCTTACTGCGCTTCGATTGTGTGCGTACTGCTGCAATATTGTTAACGTGAGTCTTGTAAAACCTTCTTTTTACGTTTACTCTCGTGTTAAAAATCTGAATTCTTCTAGAGTTCCTGATCTTCTGGTGTCGTCTATCATGTACTACCATCGAATCCTCTTAGTCT
+
BBA<:B=B?BAAA@;;@BBBCCCC@CCGCCBB>@;;;0;A>C?CCBCCCE@BCBBBAE@BBBB?CACCCCCBCCC?BBBBB3BC?AABC<AAAA>B::8:D=B@;;9;?CCCBCCBB?BBB@B?BCCB777C>BBBB<BBBBBABBBCCCBBAAA?BBB?AA?C>@@CCCBBBB=A;:;:6;=A>;;;;;*;AAAB>AACCCCC;;;5;;;;*;@?@B@B@CD@BBBCCCB?A@CCCBBB@CAB@BBB@ADA@ABFCCBBBCDDC<A@DAB?AB@CCC?CCCBB
@ATNG8:01936:00760
GATGGTAGGAGACACGTCGCACACGTACTCATTCGTTTCGGAAGAGACAGGTACGTTAATAGTTAATAGACGTACTTCTTTTCTTGCTTTTCGTGGTATTCTTGCTAGTTACACTAGCCATCCTTACTGCGCTTCGATTGTGTGCGTACTGCTGCAATATTGTTAACGTGAGTCTTGTAAAACCTTCTTTTTACGTTTACTCTCGTGTTAAAAATCTGTATTCTTCTAGAGTTCCTGATCTTCTGGGCTGCGCTGATATGCGCTACCATTCGAATCCTCTTAGTCT
+
<<<=?BDD@DCCBB<@==<<;>CCDBB=?=;;7;:?=9::17)///96664799::6;.33382606:///:73353;ADD3>>4:5555&2933,38946>=B;;;<;<@@A@@A>>:=@?9=9===::8;>;A@AA<:<:>>@@????AA=>=A7;;=:??=@<@CBCC?>?B<>>@AA5A=?6::DDD/????>9>A@@@@@9;;39879+9<=:;;B=@@;@@A@?>A=D<A?>?@A:877=4;///;99:>>@;;;A====76616>>7==6;==49///<
@ATNG8:01942:00759
GATGGTAGGACGAGCGTCTGAGAGGTACTCATTCGTTTCGGAAGAGACAGGTACGTTAATAGTTAATAGCGTACTTCTTTTTCTTGCTTTCGTGGTATTCTTGCTAGTTACACTAGCCATCCTTACTGCGCTTCGATTGTGTGCGTACTGCTGCAATATTGTTAACTTGAGTCTTGTAAAACCTTCTTTTTACGTTTACTCTCGTGTTAAAAATCTGAATTCTTCTAGAGTTCCTGATCTTCTGGATACACTCATGTGCACCTACATCGAATCCTCTTAGTCT
+
;9@=8=CB@CBDCC;;;DDABBIF@DBBBCBC?BAAC?CB?B@CCCCCCC@CCBBB@C?CC::9;@DBBBBA@@B>;:9:9);B@BCDD>BBA@<AAA=AC=@@BGEDADCCCBBCC@DBB?B@CDCCCCBC@BBBC<@?@?@@BBCCDDCAAAB?BAB?BB?A=@@=?>>AAA=AAABB:B@B?BCCCC3BB@@A,00@000;;;A>AAAA1<=>:F;A<@@<@@@?ABC=C7;;@@@@8;;A=A@@@@?99///:767>:>>?;;;??=AB:==F=@?;;;
@ATNG8:01946:00745
GATGGTAGTAGTACACTAGTCATACCAGAAGATCAGGAACTCTAGAAGAATTCAGATTTTTAACACGAGAGTAAACGTAAAAAGAAGGTTTTACAAGACTCACGTTAACAATATTGCAGCAGTACGCACACAATCGAAGCGCAGTAAGGATGGCTAGTGTAACTAGCAAGAATACCACGAAAGCAAGAAAAAGAAGTACGCTATTAACTATTAACGTACCTGTCTCTTCCGAAACGAATGAGTACTACTCTCAGAGACACACTACCATCGAATCCTCTTAGTCT
+
9://)//99;@>666;;;:==555615:>59?>>>97@255<665>9<<9<633333888'7,3334:9;;888188:==>>+;;8<.55505;;96666>>===:>@BB>ABA@BBABBDGCCBCDCCCCC@BBAA>AAC@AAAA=A?B@@>@CCCCBCB?BBBBBB@CC?AAB?A>===-88:4::;;:+;>:=;;;BBBAA=A9==BB;?<??A@@>@CBCBBB?B?BBC=BBC?BBCBBBCB:>>A@<<A>>>????@???=D@@@@;>>::;;8<@@AA
@ATNG8:01947:00774
GATGGTTGGACGAGCGTCTGAGAGGTACTCATTCGTTTCGGAAGAGACAGGTACGTTAATAGTTAATAGCGTACTTCTTTTTCTTGCTTTCGTGGTATTCTTGCTAGTTACACTAGCCATCCTTACTGCGCTTCGATTGTGTGCGTACTGCTGCAATATTGTTAACGTGAGTCTTGTAAAACCTTCTTTTTACGTTTACTCTCGTGTTAAAAATCTGAATTCTTCTAGAGTTCCTGATCTTCTGGTATACACACTCGCTCGCTACCATCGAATCCTCTTAGTCT
+
44::7<8B?C??@@>?666@?CBC?BBAA@BB>BCCC>BB@D@DEECCCB@BCDDD@D?BBBC@C@BBBCDCBBB>@?>>>,@A?BCDD?DCCCACCC@CC@CCBCCDABBBBBBCC@BBB?B@CCCCCCCB>ABBB@CBBBCCCBBBBBAAABB@BBB>AC@C@CBCAAACFC@CCCDC;C@C?AABBB0BBAAA<ACFDFDCBBB=@@@@0@BABD@C@BB@BCC@@?B?B@CCCBBB@BBC?CCBBBBB@A@AABCBBBCCC?BBBBB?BB?BBB>?@>??
@ATNG8:01949:00782
GATGGTAGCTATACGTATATCTATGTACTCATTCGTTTCGGAAGAGACAGGTACGTTAATAGTTAATAGCGTACTTCTTTTTCTTGCTTTCGTGGTATTCTTGCTAGTTACACTAGCCATCCTTACTGCGCTTCGATTGTGTGCGTACTGCTGCAATATTGTTAACGTGAGTCTCGTAAAACCTTCTTTTTACGTTTACTCTCGTGTTAAAAATCTGAATTCTTCTAGAGTTCCTGATCTTCTGGACGACGCGCACTGACACTACCTTCGAATCCTCTTAGTCT
+
@;4575=@A@=CCBBCCBCBCCDCDCAABB@@?@BBE>CC?C@BBBBBBB?BCBBB?C?CCBA?C?BBBBBBBBA?>>DDD.=>;@@DD;BCAA?BBC@CC>;8;@??<?AA@>=AA;CAA9=9===A>=>A<@>8:6:<==788=>@A@@>>=A<??@<@B=C:??D<<<?@AAA@@@>1:3:6<:::;+//6>@26///=<9=:805857'5;;79088??<@@@@@AC=C<AAA@@@<A>>;>>=A>>888>:8:AAAAAAB8:6:??:??=A8838;666
@ATNG8:01953:00753
GATGGTAGCAGACGTGACAGAGCGCCAGAAGATCAGGAACTCTAGAAGAATTCAGATTTTTAACACGAGAGTAAACGTAAAAAGAAGGTTTTACAAGACTCACGTTAACAATATTGCAGCAGTACGCACACAATCGAAGCGCAGTAAGGATGGCTAGTGTAACTAGCAAGAATACCACGAAAGCAAGAAAAAGAAGTACGCTATTAACTATTAACGTACCTGTCTCTTCCGAAACGAATGAGTACTGCGTCTCACTCTCGCCTACCATCGAATCCTCTTAGTCT
+
/77:6;<GCCBA;;=6966=<<B;625<=6:77///+/5988///9499383////////$..37766222666.6245;;<*;97<.555&5<<7<665::9<<7:7>A;?AB>AACBBBBCCCGCCDCCC@CCBB@B???BBBB?A?A::7;CCCCCCD?BBBBBC?BB???>?C@;;<.752,5;<>?/=?:988;=AAAA:=:>@A@=A=A?BBCADDBBABD?B?AAA=ABB=AAA???B????AABBCCCCBBBB?B;:8:@CCC?B@:=::)/0<00
@ATNG8:01959:00750
GATGGTAGTATATCGCGTCGCTATCCAGAAGATCAGGAACTCTAGAAGAATTCAGATTTTTAACACAGAGAGTAAACGTAAAAAGAAGGTTTTACAAGACTCACGTTAACAATATTGCAGCAGTACGCACACAATCGAAGCGCAGTAAGGATGGCTAGTGTAACTAGCAAGAATACCACGAAAGCAAGAAAAGAAGTACGCTATTAACTATTAACGTACCTGTCTCTTCCGAAACGAATGAGTACTGTATCTATGTGTGCGCTACCATCGAATCCTCTTAGTCT
+
////)55555555555==;9:4448./--(----//4<8999////)//3933338899:)84:6///6668787.7;/////$//(/(///&//3,33:::898838,22055745555<><<<B??;<=<<=>8776;7373?=A;@;@8717;89;:<B@AAABAA=@@=@@<:=<///)///379<<.7739<62228662799;;=3:/75AA@=@?>><>>4949AA9>>>89779=;>;;?787385778<<=B??=@7522272551555/5=:0/
@ATNG8:01969:00750
GATGGTAGTATCTGTCTACGAGAGCCAGAAGATCAGGTACTCTAGAAGAATTCAGATTTTTAACACGAGAGTAAACGTAAAAAGAAGGTTTTACAAGACTCACGTTAACAATATTGCAGCAGTACGCACACAATCGAAGCGCAGTAAGGATGGCTAGTGTAACTAGCAAGAATACCACGAAAGCAAGAAAAAGAAGTACGCTATTAACTATTAACGTACCTGTCTCTTCCGAAACGAATGAGTACTGTATCTATGTGTGCGCTACATCGAATCCTCTTAGTCT
+
::9:497:?;966=;;;======>>:>=B?BCBBBD@@A@BA@@BB?B?<<7//0==???0C?BABAA<@@ACD8??:;:::(;>;>>A@A7@A@:9;4988834047==78>=>ABBBCDDBBCFFBBDCC@CBBB>AAAABBBC?C@C;<9;B@@@CBB?B;::BB?BB?CCE?BBBCE=??;:=BBBB/@@;;898A>>>@<@=AA@@<?<?ACCB@CCDBBBC@C?AAA<AAC>AAABAAAAAA@ABBBBBBB>>:@@@@@>>>>A;@@=888:>A;;:
@ATNG8:01970:00769
GATGGTAGGACGAGCGTCTGAGAGGTACTCATTCGTTTCGGAAGAGACAGGTACGTTTAATAGTTAATAGCGTACTTCTTTTTCTTTGCTTTCGTGGTATTCTTGCTAGTTACACTAGCCATCCTTACTGCGCTTCGATTGTGTGCGTACTGCTGCAATATTGTTAACGTGAGTCTTGTAAAACCTTCTTTTTACGTTTACTCTCGTGTTAAAATACTGAATTCTTCTAGAGTCCTGATCTTCTGGTATACACACTCGCTCGCATCGAATCCTCTTAGTCT
+
44457;;@7;5>664<<<566>>?9;;;>>==8;??@<@B?B@CCBBBCC>@AA;;;,9:?@CC@C@BBBDE;;;C>AAA@@,9::(9=?<1<?9979BB>BD:9;BBBJAHCCDBBBB>AAB<@=ABBBCDCC=ABEEAC;;;BBBBCCCBDDDCDABBB>BB@D=??B@@ABCC@CCCCB:B>C>;;;;<*;BBBI>CAA;;;@A;;4;>@3:9:A@A=A@BB???????CE?B@BCCD@BCC@BBCCBBBAABAC@A?9::@@@A=AA>AAA?BBA??
@ATNG8:01975:00778
GATGGTAGATATATGCACGCTCTACCAGAAGATCAGGAACTCTAGAAGAATTCAGATTTTTAACACGAGAGTAAACGTAAAAAGAAGGTTTTACAAGACTCACGTTAACAATATTGCAGCAGTACGCACACAATCGAAGCGCAGTAAGGATGGCTAGTGTAACTAGCAAGATACCACGAAAGCAAGAAAAAGAAGTACGCTATTAACTATTAACGTACCTGTCTCTTCCGAAACGAATGAGTACACACTCTCATATGACACTACCATCGAATCCTCTTAGTCT
+
/77749;=CCCC@?;;55555><=<8=>>:598984-3-/66////(/7373/0/33777(626;98<899998.8794444$4<49.555&5<<8<666==>>B?B@CC@::9?A??>BCCBCCCCCCCDC?BADC@CCBBBCAA>B@CBC@AAAACCAB>BBACBB?A???@=@@@<A6<;;7::;;;.;><A=>>?AAA@:=:>ABB:=:=ACAA?AC@@@BB?A>BBB;B@?=?CCBBBBBBBBBAB===@@B???BBBC<@AABB?CE@AAA?AABAA
@ATNG8:01929:00830
GATGGTAGCGCGACGAGCGTAGACCCAGAAGATCAGGAACTCTAGAAGAATTCAGATTTTTAACACGAGAGTAAACGTAAAAAGAAGGTTTTACAAGACTCACGTTAACAATATTGCAGCAGTACGCACAAATCGAAGCGCAGTAAGGATGGCTAGTGTAACTAGCAAGAATACCACGAAAGCAAGAAAAAGAAGTACGCTATTAACTATTAACGTACCTGTCTCTTCCGAAACGAATGAGTACTGCGTCTCACTCTCGCCTACCATCGAATCCTCTTAGTCT
+
;444.5:9>@BC<<9>;;;?CC@>>7<B>:A>==<<8;8=<<<;;=6<=>?7@774BCFF1@<@;9==BB><;:39<;9555$557<.555'5<<7<666==5557>;<=9==9055:=@@AA@C?@????:?CCCABB9::??A?A599A>@@BA978C?BBBBBB@AB>AB@<>9;;>0/00:9::;;0<@<<//0=@@AB?A=A@00*0:==>=@<@:>>>>><A;??D:ABC@BAAA999ABBAAAB??=>=>>;;5;<=1888>?:@B<;;;=887?>
@ATNG8:01930:00838
GATGGTAGAGAGACTGTAGCCACCAGAAGATCAGGAACTCTAGAAGAATTCAGATTTTTAACACGAGAGTAAACGTAAAAAGAAGGTTTTACAAGACTCACGTTAACAATATTGCAGCAGTACGCACACAATCGAAGCGCAGTAAGGATGGCTAGTGTAACTAGCAAGAATACCACGAAAGCAAGAAAAAGAAGTACGCTATTAACTATTAACGTACCTGTCTCTTCCGAAACGAATGAGTACCTCTCAGACGCTCGTCCTACCATCGAATCCTCTTAGTCT
+
/9996;=?CECCCCCCBBBC@CM?BBB@CAABAB?A>AABCBCB??><>@DBBABCCC3B?BBCA>>AA>>>4>>89888(9:791676'5=:5;>;>??@??;?=BB<A??:>A@@>>><<<A>>@???;AA>>9>>AA>>8829:?9:8:AAAAAAA<A???AA;>>;==>9>>>>>2975//////(//)/===BA===<A=BA??<@=B>::;;>>@@<=>=@<@BB:@@@<@<<=///9::::==>@888>BAB<>>><?@AAA<AA<@@@:??:::
@ATNG8:01934:00822
GATGGTAGCGCATATCAGCGCAGCCCAGAAGATCAGGAACTCTAGAAGAATTCAGATTTTTAACACGAGAGTAAACGTAAAAAGAAGGTTTTACAAGACTCACGTTAACAATATTGCAGCAGTACGCACACAATCGAAGCGCAGTAAGGATGGCTAGTGTAACTAGCAAGAATACCACGAAAGCAAGAAAAAGAAGTACGCTATTAACTATTAACGTACCTGTCTCTTCCGAAACGAATGAGTACGATGAGATCTCGTGTGCTACCATCGAATCCTCTTAGTCT
+
?<><>BBBBCCCCCCB@ABCCIGDD>CED@CCCBBB>A?BCACCBB?BF@B@AABAAAAA2B@DCCBCDFDCCC>CC>????0?C>C4;;;*:BA:=B=BCCCDC=A?AA?BBB=?@BBBAABCDDDDCCBB?BCCC@BBBBBBBA>CAF@@<?DDDCCCC?AAA?@@>BC>B@@;@@<<<399:;>?@AA2=A>B<;;=>=AA<@;@@@A<>;>@AAB@CCCCCBB=@>@BB>BCC@BBBBBBBBBBBBBBBB=88AA<<<>AD<@?@@@9::5:::9@AA??
@ATNG8:01935:00839
GATGGTAGGACGAGCGTCTGAGAGGTCTCATTCGTTTCGGAAAGAGACAGGTAACGTTAATAGTTAAATAGCGTAACTTCTTTTTTCTTTGCTTTCGTGGTATTTCTTGCTAGTTACACTAGCCATCCTTACTGCGCTTCGATTGTGTGCGTACTGCTGCAATATTGTTAACGTGAGTCTTGTAAAAACCTTCTTTTTACGTTTACTCTCGTGTTAAAAATCTGAATTCTTCTAGAAGTTCCTGATCTTCTGGCGCTCTGTCACGTCTGCTACCATCGAATCCTCTTAGTCT
+
4:<=7;<@;@;<>===666==?=>:666>>=6<:88044.44)4;<;55/)//)///)/)/778.55)59455=>8::.444444#4:<28999098997<555)5;6;:;;=>9>?==<>BB>AA@?B<@@;;;@@@<@AAA=BBAAB:::CBB@===??=000<??=@:?>C9:9CA@<?59999$94=.55999$56<>@4>66665555949999(99:;=:=;@C?9999929=:=:>?=>>?9>>CACDCCC@A@CCCB@@@;:;AA@????@;?@????>AA@98
@ATNG8:01951:00834
GATGGTAGTACATGATAGACGACACCAGAAGATCAGGAACTCTAGAAGAATTCAGATTTTTAACACGAGAGTAAACGTAAAAAGAAGGTTTTACAAGACTCACGTTAACAATATTGCAGCAGTACGCTCACAATCGAAGCGCAGTAAGGATGGCTAGTGTAACTAGCAAGAATACCACGAAAGCAAGAAAAAGAAGTACGCTATTAACTATTAACGTACCTGTCTCTTCCGAAACGAATGAGTACTATGTAGAGCTCTATACTAATCGAATCCTCTTAGTCT
+
94557:<=>;;<@>@@@?969>;;<8<AD?BBCABB7;79;;:;;<8<<7;6::;;;A@@+@:696====BBDD>CG;::::(;B?C@CCC7B@>5;>;:=>@?@=@=?@=@A@=@A@AABBBBCB;;;;CFAEDCF>BBCCDBBB@C@C@@>ABBBCECC@BBBBCE@CC?BBC>ABBA@;@@@<@@@@@/?>6;787?@AAA=A<AAAA:=:=@CCC@BBBBBBB?A>@@@9@AA?ABC??>B>>>BBBBBCCAB?=>>>=B<AAAA;>>9678:>>;;;
@ATNG8:01956:00817
GATGGTAGTCTCAGATAGTCTATAGTACTCATTCGTTTCGGAAGAGACAGGTACGTTAATAGTTAATAGCGTACTTCTTTTTCTTGCTTTCGTGGTATTCTTGCTAGTTACACTAGCCATCCTTACTGCGCTTCGATTGTGTGCGTACTGCTGCAATATTGTTAACGTGAGTCTTGTAAAACCTTCTTTTTACGTTTACTCTCGTGTTAAAAATCTGAATTCTTCTAGAGTTCCTGATCTTCTGGCTCTCGTAGACAGATACTACCATCGAATCCTCTTAGTCT
+
9:::055=B>@;<<<<<<666=?>@?AB=BCA>ABBC=BB?B@CCCBBAA>BA?AC?B?BCCC?B?CABA<@D@A>@BDDC2BB?ACDC>??BG@CCGACE@BBBC;;:;CCCCCBB?CCF>@>BFCEBBCC@DDDD@CBB@@@CBBBBB;:;AC?DBB@CD?B?BBCBCCCCCACCCCC6;5;=;<;<;*;AAAB;AABAACDBBC5;;;;*;@?A@=@?BB?CCDBCBB@C@DCBAAA?A:<7;AAABDCCFJCCCBCBECCC@BBBBC@BC@::0<@@000
@ATNG8:01959:00814
GATGGTAGACACGTGTGCTCTCTCGTACTCATTCGTTTCGGAAGAGACAGGTACGTTAATAGTTAATAGCGTACTTCTTTTTCTTGCTTTCGTGGTATTTCTTGCTAGTTACACTAGCCATCCTTACTGCGCTTCGATTGTGTGCGTACTGCTGCAATATTGTTAACGTGAGTCTTGTAAAACCTTCTTTTTACGTTTACTCTCGTGTTAAAAATCTGAATTCTTCTAGAGTTCCTGATCTTCTGGATAGCGACGCGATATACTACCATCGAATCCTCTTAGTCT
+
9;;<<BBBABAAA;=?;;?@A??>@A@@@DBB@CCDD>BC?B?BBCCCBB<?@BBA?C<>>BB>B?BBBCB==;@379:::*555>7::08@?A=A898(7<1876225,5BA???AA=>>><@<?@ABAA??;@ABA<@?@>>>AAAAA@@???A<===<@@<?<AAAAAAA??<??@?>2>6;47////(/<;;;*--3---;:9=:>>>>/=<<=?;?<==:=??::<><A<@@@@AA<@@A<@@A@@@>;=>B@@>=>?@@A<AAA@@<@B=@?@<??>>>
@ATNG8:01976:00791
GATGGTAGTATATCGCGTCGCTATCCAGAAGATCAGGAACTCTAGAAGAATTCAGATTTTTAACATCGAGAGTAAACGTAAAAAGAAGGTTTTACAAGACTCACGTTAACAATATTGCAGCAGTACGCACACAATCGAAGCGCAGTAAGGATGGCTAGTGTAACTAGCAAGAATACCACGAAAGCAAGAAAAAGAAGTACGCTATTAACTATTAACGTACCTGTCTCTTCCGAAACGAATGAGTACGAGAGAGCACACGTGTCTACCATCGAATCCTCTTAGTCT
+
4<995;=<@AB@CBBC>====CCAA=A;;69BA:;96>:>AA9:9C?BB@B???000@@@0@=@0//9668:<<;39933333$33,3,333&3771788=;;8=>8=9=?;@??;?@@BCCCCCCCCCDCCC@BBAA=AB>??@>>9@?C@A>ACBBBCBB?BBBBBB?BB?>>:6;<887)8::489899+8@:A888@@@>><><@@BB:?<@@B@A>ACBBBCC?C?CCC=BBD?AA?BBCC@@@@@;;@B@===AA>>=??<A>>=@;??=AAA<@?>>>
@ATNG8:01976:00826
GATGGTAGCTCACGTACGTCACACGTACTCATTCGTTTCGGAAGAGACAGGTACGTTAATAGTTAATAGCGTACTTCTTTTTCTTGCTTTTCGTGGTATTCTTGCTAGTTACACTAGCCATCCTTACTGCGCTTCGATTGTGTGCGTACTGCTGCAATATTGTTAACGTGAGTCTTGTAAAACCTTCTTTTTACGTTTACTCTCGTGTTAAAAATCTGAATTCTTCTAGAGTTCCTGATCTTCTGGACAGAGTGTGCAGATACTACCATCGAATCCTCTTAGTCT
+
4:;<<BBA@B<A;A;>?>DDD@BBCCBBCCBB?BBAC=CB?B@A@@BBAA>ABAAD?B?CBBC?C?BADBBBAAB@BCCBB1;:9>9888'5>?@>BBB?BB?BA??::6;AAAAA=>:>@A<@<@====>>@<AAAA;@@A>>>>>>BA@@>>>B::;;:;;5:<??A@@@AAA<>>>BC6A;>8<<<<</<?9991888///<88<7<<;<.=>>>A=A===:=@@><>>;A;>@@A@@9@>A=AA@@@>>@;>;@@@AAAA=>8=AAAA=AA7=>A:<>@@@
@ATNG8:01933:00863
GATGGTAGTGTCAGTGCGCGTCGTCCAGAAGATCAGGAACTCTAGAAGAATTCAGATTTTTAACACGAGAGTAAACGTAAAAAGAAGGTTTTACAAGACTCACGTTAACAATATTGCAGCAGTACGCACACAATCGAAGCGCAGTAAGGATGGCTAGTGTAACTAGCAAGAATACCACGAAAGCAAGAAAAAGAAGTACGCTATTAACTATTAACGTACCTGTCTCTTCCGAAACGAATGAGTACTGTATCTATGTGTGCGCTACCATCGAATCCTCTTAGTCT
+
99//)//;<@@@;;;;<<A@@>;::8<?B@CC;;<?5;5:@A898<8::59433377989):488==B@@===A:=>BBBDD5@A@C=ACC9AAB@C:99=B>AB<@=?A?ABB?BBBBCFDCBBBCDDBBA?CCCC?BAAABAAA>A=@::59@@@ABBF@CA@@BB@BB??@@=?;AA@5=;;5:@AAA/AA=A887@@A>>;>:>>AA<@<@>CAC?CBBBBBB?B?BCC>BAB?CCBBBBBBBBBBBA=>>AA><<AAAAA<AA???=@@<6769>A>>>
@ATNG8:01933:00882
GATGGTAGTGTGTGCTCTGAGAGTAGTACTCATTCGTTTCGGAAGAGACAGGTACGTTAATAGTTAATAGCGTACTTCTTTTTTCTTGCTTTCGTGGTATTCTTGCTAGTTACACTAGCCATCCTTACTGCGCTTCGATTGTGTGCGTACTGCTGCAATATTGTTAACGTGAGTCTTGTAAAACCTTCTTTTTACGTTTACTCTCGTGTTAAAAATCTGAATTCTTCTAGAGTTCCTGATCTTCTGGATAGCGACGCGATATACTACCATCGAATCCTCTTAGTCT
+
4;998>945---------59445<;;<<<555807=>=4==1616;;;=<<7<<;;;:>9?;;=9@<???@:;:<:5444999#7828=><5<9==.9599;A?@BCDBB@CCCCB@A@>BBB?B@CCIHCJCC?CCDEACABBBBBBBCBBBCCCB@CAA=@@<?<?ABBCDCCB>A@@@A7@?B=AAABA0@BBBC=A@@ABA;<;A5;;;;*;A@AB?B>BC>BBCBBBB?B@AAABBB?BCGBCCBBBDCBBBBBBBBCBCDC@CBBBC?BB?AAB?CFDCB
@ATNG8:01935:00840
GATGGTAGTGTCATATGAGAGTGTGTACTCATTCGTTTCGGAAGAGACAGGTACGTTAATAGTTAATAGCGTAACTTCTTTTTCTTTGCTTTCGTGGTATTCTTGCTAGTTACACTAGCCATCCTTACTGCGCTTCGATTGTGTGCGTACTGCTGCAATATTGTTAACGTGAGTCTTGTAAAACCTTCTTTTTACGTTTACTCTCGTGTTAAAAATCTGAATTCTTCTAGAGTTCCTGATCTTCTGGTAGAGCGTGCATATATCTACCATCGAATCCTCTTAGTCT
+
99:<8<<=C;666=<656>>::;::;:99;:<:@==>355.5765555972/////)/38:9?4@;?><99//)/9)//888'///(3:;;1:;:94965.5B699BBCDAEGHCCCCC@CCC@C@CCCBBBAA=@B@@=ABBBCBBCCDDCBCCCC?;<<@CEAC=@?BCCCCGCACDDCC;D@C<@AAAA,@ABBB=C@@@BCBAAB>BBBB2B@@AFAEACC@BBB;;<D@C@CCCBBB=AAA?BBDBBCCBBBBCCCBBBBBB>AABBB@BD@BBB>@B@>>
@ATNG8:01938:00843
GATGGTAGCTATACGTATATCTATGTACTCATTCGTTTCGGAAGAGACAGGTACGTTAATAGTTAATAGCGTACTTCTTTTTCTTGCTTTCGTGGTATTCTTGCTAGTTACACTAGCCATCCTTACTGCGCTTCGATTGTGTGCGTACCTGCTGCAATATTGTTAACGTGAGTCTTGTAAACCTTCTTTTACGTTTACTCTCGTGTAAAATCTGAATTCTTCTAGAGTTCCTGATCTTCTGGTCTACTACACTGTACTTACCATCGAATCCTCTTAGTCT
+
99;<=;66@<<BAA<==>@BBBB;65::<?@@;@@@@9;;293994?ABB9CB???=?:?A><8<7<@=A@@>:?5=9;;9+<=+./36.589B499A:??488<79:3;:887=;;5;AB=B=BBBA>;;;<@@BD7;;A>>=B>8838=<<<;;58879>?;><>@@@>>>AA:=;;;1:9<:8889)7778708<>=AA;://///'/396<672--+-36676;:>=BAAAAA:==A=AA@@@A>==>==@@@@<@@<@@<<9066-333-27773
@ATNG8:01940:00874
GATGGTAGCTCGCTGATGATATCTCCAGAAGATCAGGAACTCGTAGAAGAATTCAGATTTTTAACACGAAGAGTAAACGTAAAAAGAAGGTTTACAAGACTCACGTTAACAATATTGCAGCAGTACGCACACAATCGAAGCGCAGTAAGGATGGCTAGTGTAACTAGCAAGAATACCACGAAAGCAAGAAAAAGAAGTACGCTATTAACTATTAACGTACCTGTCTCTTCCGAAACGAATGAGTACTGTATCTATGTGTGCGCTACCATCGAATCCTCTTAGTCT
+
@5555;:>656;666<=<9;95549.44<399:888.3-383333393:;6:466///999'91622//(/72226.-./////$/;)5.55)5<<6<<<<<<:44.4.47-377-3==8>??A?A@B99:CC?@@CB?BBBBBBCC@D?B;;89@A??;@@?ABBBBC?BB?AB?=?==88.....33555)5=7?<=;;;:9:18-559<8=;?@BBB@@@@@@?@9>9>?@:?AA=978<@=>>A@@@@997<<;<A>;=?56./77//)/:56564;@>==
@ATNG8:01941:00857
GATGGTAGTATATCGCGTCGCTATCCAGAAGATCAGGAACTCTAGAAGAATTCAGATTTTTAACACGAGAGTAAACGTAAAAAGAAGGTTTTACAAGACTCACGTTAACAATATTGCAGCAGTACGCACACAATCGAAGCGCAGTAAGGATGGCTAGTGTAACTAGCAAGAATACCACGAAAGCAAGAAAAAGAAGTACGCTATTAACTATTAACGTACCTGTCTCTTCCGAAACGAATGAGTACGAGAGAGCACACGTGTCTACCATCGAATCCTCTTAGTCT
+
4<;=9>>=>?B>A>ABABBBCBCCD@@A@<;BC:;97?:>AB??;B9=A?A>89777777$78==:<<;;;8;;3779@<<<+<<7<.555&5<<86666<<=<<9<?AA;?AA=ACAABCCHEDCCCBBCC@DCBB>AAAABBBC?B?B::8;BAABBCC?AACCBA?BB@AAA<?:<<<4=8818===?/?A=@>=>@@A>>;>;>>BB:=:=AAAA?BCBBBBA;@=???8?AB4::AAA@@AB>>@>>B????ABB>=;;;<AAA@@<@B=>>><?@=>>
@ATNG8:01952:00862
GATGGTAGTATATCGCGTCGCTATCCAGAAGATCAGGAACTCTAGAAGAATTCAGATTTTTAACACGAGAGTAAACGTAAAAAGAAGGTTTTACAAGACTCACGTTAACAATATTGCAGCAGTACGCACACAATCGAAGCGCAGTAAGGATGGCTAGTGTAACTAGCAAGAATACCACGAAAGCAAGAAAAAAGAAGTACGCTATTAACTATTAACGTACCTGTCTCTTCCGAAAGAATGAGTACTATAGACTATCTGAGACTACCATCGAATCCTCTTAGTCT
+
-877177===BC;;;<<<<==>>>>9=6615:;///27279:555>7;;7;5/////888'80///;;;;;888.7945555$5<7<.555&5::8;;;<===>B<@=@A>ABC@BBCCDBBCCCCDCCBBC@CC??=@@@?ABBB>B?A@@=@CBBBCCC?CBBB??<?B:??>8<:78805223555566$/838///;;A@@<?<?>??;>;>CBAA?ABBBCBE?B?BBB=AA=ABBBBBBBA???@@??@BBBABBBBBB?BBBBB?BB@BB@<@CBAB
@ATNG8:01953:00881
GATGGTAGTATCTGCACACTCTGTCCTGAAGATCAGGAACTCTAGAAGAATTCAGATTTTTAACACGAGAGTAAACGTAAAAGAAGGTTTTATCAAGACTTCACGTTAACAATATTGCAGCTGTACGCACACAATCGAAGCGCAGTAAGGATGGCTAGTGTAACTAGCAAGAATACCACGAAAGCAAGAAAAAGAAGTAACGCTTATTAACTATTAACGTACCTGTACTCTTCCGAAACGAATGAGTACACACTCTCATATGACACTACATCGAATCCTCTTAGTCT
+
789<7>BA@@;66999:<<;::=<?7?==8;373::696;:::8886::5:687775557'567753333...3,35////&5<49.555&5:/0)////)/9:::5:79:7;;;044335566<CB>@@@A@<@@BB=?@BBBBBB?C?BBB?BAAB???D?B@@@@@<@@00/;566889-58;677777'3/(/.-(----(/;5<6::==7=7<;@?>9>57257688=7566)//;(/-76-//6688:222999888AA=?>=>>A;;49<543449<A=?
@ATNG8:01958:00872
GATGTAGGCGAGAGTGAGACGCAGTACTCATTCGTTTCGGAAGAGACAGGTACGTTAATAGTTAATAGCGTACTTCTTTTTCTTGGTTTCGTGGTATTCTTGCTAGTTACACTAGCCATCCTTACTGCGCTTCGATTGTGTGCGTACTGCTGCAATATTGTTAACGTGAGTCTTTGTAGAACCTTCTTTTTACGTTTACTCTCGTGTTAAAAATCTGAATTCTTCTAGAGTTCCTGATCTTCTGGTGTCTGATCTGTATCACTACCATCGAATCCTCTTAGTCT
+
AAA666><>CCICCCBBAD;9;??BCCCCBB@BABB>BC@D@ABBCCCC?BCBBA495833;2828:>A>>>=A;AABBB*996:5::3:;88-2.6257*./.75505==?>>>B=B;;8;<???A::>=4=9>>6:;;;>>99>>55588;<:<>A;AB=D=A>>;;7;775-577=>5=6:788787(28535,3...58668=05555)5A@9>5>59726/..7770929666;;497917996>;9///=767@==:;;<>>?@B=@@<;;;=;;;??
@ATNG8:01960:00887
GATGGTAGGCGAGAGTGAGACGCAGTACTCATTCGTTTCGGAAGAAGACAGGTACGATTAATAGTTAATAGACGTACTTCTTTTCTTAGCTTCGTGTATTCTTGCTAGTTACACTAGCCATCCTTACTGCGCTTCGATTGTGTGCGTACTGCTGCAATATTGTTAACGTGAGTCTTGTAAAACCTTCTTTTACGTTTACTCTCGTGTAAAATCTGAATTCTTCTAGAGTCCTGATCTTTCTGGGTCTACGCTCGTCGCGCTACCATTCGAATCCTCTTAGTCT
+
;;==8>;A=@>==BA;;<<;;::;;:=>BBBA<A@@B<<:16)0/)/66550-/////36(--7839*/////8222702568(.7055..(.//333638948<@A8><>@A?@???<<<>6:5:?>9:::67989=,//867-----77763383/./6::050777866688/55678+:6:76655'/9536.5///855:::;CD2@<>>@=B=@@<?==99667179<=877)866916///666=@CB>==??<;;66616;;69=49//+/:;;;
@ATNG8:01965:00840
GATGGTAGCAGACGTGACAGAGCGCCAGAAGATCAGGAACTCTAGAAGAATTCAGATTTTTAACACGAGAGTAAACGTAAAAAGAAGGTTTTACAAGACTCACGTTAACAATATTGCAGCAGTACGCACACAATCGAAGCGCAGTAAGGATGGCTAGTGTAACTAGCAAGAATACCACGAAAGCAAGAAAAAGAAGTACGCTATTAACTATTAACGTACCTGTCTCTTCCGAAACGAATGAGTACGTGTGCGACGTGTCTCCTACCATCGAATCCTCTTAGTCT
+
<<44455:;==D9965559999===265<7<445446:7;::88886995?78=8BBBBB19499235622222)25=@@@<*<<==>?GG9CCCA9;6ADDAAA>A=@A=AAA=AA@ABBCCCCCCCDCBB@BCAB=??CBBAAA8?;@@@;@BCBCCBB?AAA:::?BB?BAB?BBACB57763:<>>>/8818888?:;:@=@=AA==:=;?>BBB=@;;;=9:6:<@CC>CCC>???CA@@:99=786:;9555:??;=<;479<57/7A<878:>>:;;
@ATNG8:01975:00869
GATGGTAGCGCATATCAGCGCAGCCCAGCAAGATCAGGAACTCTAGAAGAATTCAGATTTTTTAACACGAGAGTAAACGTAAAAAGAAGGTTTTACAAGACTCACGTTAACAATATTGCAGCAGTACGCACACAATCGAAGCGCAGTAAGGATGGCTAGTGTAACTAGCAAGAATACCACGAAAGCAAGAAAAATAAGTACGCTATTAACTATTAACGTACCTGTCTCTTCCGAAACGAATGAGTACAGAGAGTACGATATGTCTACCATCGAATCCTCTTAGTCT
+
CA@>=544599;=<<<;@>=95555)55557544;44.45:345<<B6@@<A=A@A;;;;;;%;>C;;<BCB;;::,9:99555$5<492555&5996<B=AAC@@@;@;??;?BD=???AB@@@CCBBBBBBB?AABC8;;;;;DCCAH?BBB:;;CCCCDD>ABA:::?==+000*00>>>3=97/7<<<9)33.3.//56767<?<?AAA;A<AACCC@CCCBB@@5:49@A9?@@<??@AABAAACCBBB@@@CBBBBB;;;:5;>>@@<@B=AAC<@@?@?
@ATNG8:01928:00892
GATGGTAGCACGACACGACGATGTGTACTCATTCGTTTCGGAAGAGACAGGTACGTTAATAGTTAATAGCGTACTTCTTTTTCTTGCTTTCGTTGGTATTCTTGCTAGTTACACTAGCCATCCTTACTGCGCTTCGATTGTGTGCGTACTGCTGCAATATTGTTAACGTGAGTCTTGTAAAACCTTCTTTTTACGTTTACTCTCGTGTTAAAATCTGGATTCTTCTAGAGTTCCTGATCTTCTGGGTGTATCAGCGAGTATCTACCATCGAATCCTCTTAGTCT
+
@>=:7;=<>==;<;;;<9;;::;=?;>>;>BB?BBAC=BA>B@;::DDAA?B999B=@:@?==9?>ABBDEDD??972222$2;4=;::0::0)0;=0.*..)----79057>?????8>=>;>:>>>>::;@<@AAA6:8===<;:;>>>>;;;;5888=BB=A=@@>>>@@@@<>>>@@5@8<8<:9;9,;:889*////9::<<<1888)8<>>:>B<@@;>>?@===8=;?@==>@<@=??9>>>AA@@@@>>=;>??A>949996606838==6=A===
@ATNG8:01928:00939
GATGGTAGTACATGATAGACGACACCAGAAGACTCAGGAACTCTAGAAGAATTCAGATTTTTAACACGAGAGTAAACGTAAAAAGAAGGTTTTACAAGACTCACGTTAACAATATTGCAGCAGTACGCACACAATCGAAGCGCAGTAAGGATGGCTAGTGTAACTAGCAAGAATACCACGAAAGCAAGAAAAAGAGTACGCTATTAACTATTAACGTACCTGTCTCTTCCGAAACGAATGAGTACGTGTGCGACGTGTCTCCTACCATCGAATCCTCTTAGTCT
+
::995;<:;;;;;9:;5555<<556665/58------383:88:<99388(/(///;;;<<+<8=>>>BBBBBDD=A=99555$55.5.5::+<<<8=B=@<>>84047;;7<:828:98??ABDDCCBBBCC?CB;;6;@?>=97715<@=><?ABBBBBD@BBC;:9>BB>@??:=:=9;*//6066666',-----33666393779=;A:>>CBC?DCC;<:B@F@CDC>C;94:@@==;;0000/0;??<<=;=;<8<971799:<5<<89993;;:65
@ATNG8:01935:00910
GATGGTAGAGAGAGCTCTCTCATCGTACTCATTCGTTTCGGAAGAGACATGTACGTTAATAGTTAATAGCGTACTTCTTTTTCTTGCTTTCGTGGTATTCTTGCTAGTTACACTAGCCATCCTTACTGCGCTTCGATTGTGTGCGTACTGCTGCAATATTGTTAACGTGAGTCTTGTAAAACCTTCTTTTTACGTTTACTCTCGTGTTAAAAATCTGAATTCTTCTAGAGTTCCTGATCTTCTGGCGCGTATGTATGTCGCCTACCATCGAATCCTCTTAGTCT
+
@<@?7565BCB@CCD;66>?;;<<@@969?BB?CBAA<@@=@?CABCA?@??8>?=8==<8888?:CBB@@AGEH@CCB@B0::86;BD8B;?;.56;6;@@CCBBCCABBBCBB;;9<BC@E@CCBCBCCC?BBCC@CCCCCBBBB;;<DBCCBDCCE?BB?B>AABBB@@@B=@?AAA7A@C?BCCCC5CEDDD>CCB@AAABBAAJHJF5DBCDB?B@CC@BBBCCA@>@@AA@@@@:@9;8;BEBBBCDBA;;;AAA>@@A@BCCBB?BDGCCB=?????
@ATNG8:01938:00922
GATGGTAGAGTATCATGTGTATCTCCAGAAGATCAGGAACTCTAGAAGAATTCAGATTTTTAACACGAGAGTAAACGTAAAAGAAGGTTTACAGGACTCACGTTAACAATATTGCAGCAGTACGCACACAATCGAAGCGCAGTAAGGATGGCTAGTGTAACTAGCAAGAATACCACGAAAGCAAGAAAAAGAAGTACGCTATTAACTATTAACGTACCTGTCTCTTCCGAAACGAATGAGTACATAGATATACGTATAGCTACCATCGAATCCTCTTAGTCT
+
4:::066=BC@>>;;9955445;8889472;;8=::7??CCCCBCC@CD;;8;CC;;;;;$:5@@<B=;?9499,4;5449&4;.4.44(44443999;;>;>6>6;<4<@D>ABC:;;BBBB;;;BBBA@CA@A>:::AAB:94;@B<;6;AA?ACDC>AAABCC@AA>AAA=A;;6;.///(/7777*7=5=566>@A>?;@7;;=A<B;?;BBD@CBBBBAC?C=AAC;@?A8:9?@@:99@@=<:>:///8;868=><;6:9<9:1765///07<8=<
@ATNG8:01938:00927
GATGGTAGTGATACAGATCAGACACCAGAAGATCAGGAACTCTAGAAGAATTCAGATTTTTAACACGAGAGTAAACGTAAAAAGAAGGTTTTACAAGACTCACGTTAACAATATTGCAGCAGTACGCACACAATCGAAGCGCAGTAAGGATGGCTAGTGTAACTAGCAAGAATACCACGAAAGCAAGAAAAAGAAGTACGCTATTAACTATTAACGTACCTGTCTCTTCCGAAACGAATGAGTACAGAGAGTACGATATGTCTACCATCGAATCCTCTTAGTCT
+
/9//)//:=@B>@@@>;;;;====C=AAB65788944:7>?B473=6885<634488?=>+:7;=A@@AAA>>=3;6:;;;;*;>;=4999*9B>:<B@B@@?9949;@A=BBC79::9;;@ACHDBBBDBB@CCCC<?>>?=>>=8?;?;;7;BAAABBC@BBBCCC?CC>A@B689ACA8;;:4:::::*6<39///99<<?<@<@@@A<>;>>CCC@BBCBBAA>A?AAD;B@@8>?>>>BCFDCBB;??AAB?@?@@@??><A@@>>:>@=ABB<@@677
@ATNG8:01941:00896
GATAGTATCTGTCTACGAGAGCCAGAAGATCAGGAACTCTAGAAGAATTCAGATTTTTAACACGAGAGTAAACGTAAAAAGAAGGTTTTACAAGACTCACGTTAACAATATTGCAGCAGTACGCACACAATCGAAGCGCAGTAAGGATGGCTAGTGTAACTAGCAAGAATACCACGAAAGCAAGAAAAAGAAGTACGCTATTAACTATTAACGTACCTGTCTCTTCCGAAACGAATGAGTACGAGAGAGCACACGTGTCTACCATCGAATCCTCTTAGTCT
+
=@ABCCDBBBECCCCBCCCC??>@CD@CCBB??=??BBBACDD?AA?B@A?@86666+79AB@?ABDC887)8>;;;;:$9:5:2555'5<<9;<;=>>>;A=?=?B?CBB?BBBBCBCCECCCCDCDC?CCBB>BBBBBBBB=@>A??<?BBBBCCC?AACABB?CC>BBB=@====4;;;:>@EGD/>><>787ABB=>:><>>>@;@<@DB@@=@CBBBCC?C@BBB=BBC?AAABBCCBA;;?88=?>>@AAA>>>??<@??@?<AA<A@@<@?=>>
@ATNG8:01944:00909
GATGGTAGGCACTGCGCACACATCCCAGAAGATCAGGAACTCTAGAGGAATTCAGATTTTTAACACGAGAGTAAACGTAAAAAGAAGGTTTTACAAGACTCACGTTAACAATATTGCAGCAGTACGCACACAACCGAAGCGCAGTAAGGATGGCTAGTGTAACTAGCAAGAATACCACGAAAGCAAGAAAAAGAAGTACGCTATTAACTATTAACGTACCTGTCTCTTCCGAAACGAATGAGTACACACTCTCATATGACACTACCATCGAATCCTCTTAGTCT
+
@?;9555:25=<;;;=>>669;;:<6==B?BCCA@>=>;955;;>>A;?9<8;;;<=>==+=8;888:;;AA@>6::;;;;;+;B@C?CCC8@A@:95/:;////+/6==:;;;8443355;955555::;>9>9<B>9:9>585B?D?BAA799CBBBBBAF??>AA?CC>A@A<?;7<<1/00;//000(:>9;879>?AAB?A?AAA?<?6@@@BB?BB??><;181678*8??:?CC??>BA?>??BB@@?ACCCA?887;02244905@:>AB;ABB::
@ATNG8:01946:00934
GATGGTAGTGTCAGTGCGCGTCGTCCAGAAGATCCAGGAACTCTAGAAGAATTCAGATTTTTAACACGAGAGTAAACGTAAAAAGAAGGTTTACAAGACTCACGTTAACAATATTGCAGCAGTACGCACACAATCGAAGCGCAGTAAGGATGGCTAGTGTAACTAGCAAGAATACCACGAAAGCAAGAAAAAGAAGTACGCTATTAACTATTAACGTACCTGTCTCTTCCGAAACGATGAGTACTGTTCTATGTGTGCGCTACCATCGAATCCTCTTAGTCT
+
-5--(--5:7=;;;;;=?@ABBBAA>@A@;?@00)/>)0)/7988<<633.33<=/0/;;;+;///;;:;;;;=A99:9::::':@>B5;;09=94;@;;?>=@@;?;>>9>AD?BAAAAAACAA@CBAABA=@@?A=AA???@@A9@<@;;5:@:9:B??;?AB@9:3:>399?8<6///)///)/////(/839<<><<>>>;>=@>=><A8;:BBD@BCBBCCB?B@BBB=A999??BDBCBBC@BBB>>>>@@?>>=;:5::?AA<AA<?>>=???AB
@ATNG8:01947:00932
GATGGTAGGCGACATACATACGCGCCAGAAGATCAGGAACTCTAGAAGAATTCAGATTTTTAACACGAGAGTAAACGTAAAAAGAAGGTTTTATAAGACTCACGTTAACAATATTGCAGCAGTACGCACACAATCGAAGCGCAGTAAGGATGGCTAGTGTAACTAGCAAGAATACCACGAAAAGCAAGAAAAAAGAAGTTACGCTATTAACTATTAACGTACCTGTCTCTTCCGAAACGAATGAGTACCTCTCAGACGCTCGTCCTACCATCGAATCCTCTTAGTCT
+
5===8=<?9=666>@>>?>=<=@=B:?BC@CCBA;;6;=@BBB>BB<><>B>>??9:;;;*9=9;6<<<:<:::3:=>>>@@+?A:C8AAA7A@A;@=995<::;9=8;;7:8;78;77:@@@AB::9B@@A?@@?@5::9<@=??=B=A;;7:@@ACB@A;0000<<6??;@<8,333333&37757<=<?>';>122,55:9=5515;556==D<<<BFF?B;;;;9B=@488?7==A9;:=000@=;;>@@@A@A>>>>??=@AA<>>===:8818=<188889
@ATNG8:01947:00939
GATGGTAGCTCGCTGATGATATCTCCAGAAGATCAGGAACTCTAGAAGAATTCAGATTTTTAACACGAGAGTAAACGTAAAAAGAAGGTTTTACAAGACTCACGTTAACAATATTGCAGCAGTACGCACACAATCGAAGCGCAGTAAGGATGGCTAGTGTAACTAGCAAGAATACCACGAAAGCAAGAAAAAGAAGTACGCTATTAACTATTAACGTACCTGTCTCTTCCGAAACGAATGAGTACTGTATCTATGTGTGCGCTACCATCGAATCCTCTTAGTCT
+
4499399955<==;;;>>;;>9544.4;=8==>999?C9>>>433=6@A=@;;<887787$7/778====::AA6:<;;;;;';@;@5999*9@<7;;69:<<<=9=9AA=ABB?BBCCBBCDBAACB@@@@;@B::89A@@AB??<@@C@A?ACCCBBCC?BBBBBB?CC?BBC?BB>>D3;88189888(8<:==>=@@@AA<@;??AA<@:=;A::6;BBBBBA@C?BBB=BDD????BBAAAE?>?B>>::AA==>@AA=>:>AAAA=@A;888:>A999
@ATNG8:01948:00909
GATGGTAGAGTATCATGTGTATCTCCAGAAGATCAGGAACTCTAGAAGAATTCAGATTTTTAACACGAGAGTAAACGTAAAAAGAAGGTTTTACAAGACTCACGTTAACAATATTGCAGCAGTACGCACACAATCGAAGCGCAGTAAGGATGGCTAGTGTAACTAGCAAGAATACCACGAAAGCAAGAAAAAGAAGTACGCTATTAACTATTAACGTACCTGTCTCTTCCGAAACGAATGAGTACATAGATATACGTATAGCTACTATCGAATCCTCTTAGTCT
+
;BBA=A<<==B@C>>=<99;BBCFD?BAA>ABAABA<@=@AAB@@B@DE@C@CBA;;;;;*<@C<;;DBBCCBD;CB;;;;;$:;394444&4882:???@AAAC<?>?D@DCF<>???BBBBGFECCDCBB@B?@@@BBCCBBAA=A=A@@=@BCBBBBB?BAB>@??CC;?994:<:::/---)-9999+9607/./5<A@A<@<>>>A<@9==AAA>BBCCCBB>A=@@@9@A@?@@?BCBBBBBBBBBBB@A=>>>@@BA;;;A???<@?;>;;6;>>?@
@ATNG8:01948:00923
GATGGTAGGCGAGAGTGAGACGCAGTACTCATTCGTTTCGGAATGAGACAGGTACGTTAATAGTTAATAGCGTACTTCTTTTTCTTGCTTTCGTGGTATTCTTGCTAGTTACACTAGCCATCCTTACTGCGCTTCGATTGTGTGCGTACTGCTGCAATATTGTTAACGTGAGTCTTGTAAAACCTTCTTTTTACGTTTACTCTCGTGTTAAAAATCTGAATTCTTCTAGAGTTCCTGATCTTCTGGCGCGTATGTATGTCGCCTACCATCGAATCCTCTTAGTCT
+
999:5;=A=<ABBCBACDCBAAAA@<?CBB@A>ACCEDCA=@-////:89888<:=B7=.3738285:AC>=855@;BAAAA.;;9=556(2=;<297?5>>=B=>>AA9<>@;:;;;7;BB;>;>>?988=A<@@@@=888BAB8;;==>>=<9>288<;>?<?<AABA??@BB<?;;;;/;:>7<=>>>/>AAAA9??@;;<AAA>56666,6666@7=9AA<A@?>>AA=A<>>@AA?;?>>5888;;=BA@@@@@>=>:=AA:????B=@@<@@A<@@AAA
@ATNG8:01951:00933
GATGGTACGTGTCATATGAGAGTGTGTACTCATTCGTTTCGGAAGAGACAGGTACGTTAATAGTTAATAGCGTACTTCTTTTTCTTGCTTTCGTGGTATTCTTGCTAGTTACACTAGCCATCCTTACTGCGCTTCGATTGTGTGCGTACTGCTGCAATATTGTTAACGTGAGTCTTGTAAAACCTTCTTTTTACGTTTACTCTCGTGTTAAAAATCTGAATTCTTCTAGAGTCCTGATCTTCTGGTCTACTACACTGTACTCTACCATCGAATCCTCTTAGTCT
+
////)////:AA>>>?===ACGBBDBAB<<=<=8;;;=455269<<=>?CE@CCC>B>A;99BB?E@AA?BCA??@>97337$7=<?9::33359.55949>6;=<@:;7:CCBAAAB>@@@;?;>==BAABA?BBAB:;;BA@;:;@@A?@?@@@;??A=@@<>9>>AA@@@@@>?;;;;.;4;4:9;9:':>>@A=C@@@B@@@;@29595$5999<=@=@@;??BBA?@?<?@BBCCACBB?BB;<;ABBABCFEJHFECB@?@BABB?A@6;;A=@A?::
@ATNG8:01956:00933
GATGGTAGCAGACGTGACAGAGCGCCAGAAGATCAGGAACTCGTAGAAGAATTCAGATTTTTAACACGAGAGTAAACGTAAAAAGAAGGTTTTACAAGACTCACGTTAACAATATTGCAGCAGTACGCACACAATCGAAGCGCAGTAAGGATGGCTAGTGTAACTAGCAAGAATACCACGAAAGCAAGAAAAAGAAGTTACGCTATTAACTATTAACGTACCTGTCTCTTCCGAAACGAATGAGTACTGCGTCTCACTCTCGCCTACCATCGAATCCTCTTAGTCTT
+
<<=@897////////7;>===<<::+//;5//55457<2433373394:;7;6;96/////$.(.335589988=-229;@@@+@E7>6;?9+9;;7<?>??A?CC8:69A488?<@ABBCBBBCC@@@A;;;@BA;:69????@BA4;5<;;5;@@>@@AA=BBCAAA?@@=>00*0..66.//.(.:999)560/.(./88;DC8<8=656=B<@@A@@?@@@BA9:89>@A@9@;;,00=::<B>??=@@?CCBCBBBBB@AAA??==7707<178:49;933-
@ATNG8:01957:00911
GATGGTAGACATATCGTACTCTCTGTACTCATTCGTTTCGGAAGAGACAGGTACGTTAATAGTTAATAGCGTACTTCTTTTTCTTGCTTCGTGGTATTCTTGCTAGTTACACTAGCCATCCTTACTGCGTTTCGATTGTGTGCGTTCTGCTGCAATATTGTTAACGTGAGTCTTGTAAAACCTTCTTTTTACGGTTACTCTCGTGTTAAAAATCTGAATTCTTCTAGAGTTCCTGATCTTCTGGTGTCTGATCTGTATCACTACCATCGAATCCTCTTAGTCT
+
====@CCCBBCICCCDDCDBB@AAECBBBAA@=>;;;300(/06;=ABBB?BBBBB?B?BBBD?=;>>>@???7;555:::)553:5.(..--,2--(.7)...8:?6@???AD@@;@AA9>9=>>?@8886:@@>:=;>>=>>>:>@@>>>>>9=>A=AA=A<>==>AAADF;>;:;:/;:=9;;;;;+:=>8<:===>?;;:?>4::::.:>>>A<A<@@<@>>>@>>:>:>@AABB7::?:<<=@@@>>=====>???BBB7;;ABB<@@7;;?9=<@@@
@ATNG8:01959:00901
GATGGTAGAGTACAGTGTAGTAGACCAGAAGATCAGGAACTCTAGAAGAATTCAGATTTTTAACACGAGAGTAAACGTAAAAAGAAGGTTTTACAAGACTCACGTTAACAATATTGCAGCAGTACGCACACATTCGAAGCGCAGTAAGGATGGCTAGTGTAACTAGCAAGAATACCACGAAAGCAAGAAAAAGAAGTACGCTATTAACTATTAACGTACCTGTCTCTTCCGAAACGAATGAGTACTATAGACTATCTGAGACTACCATCGAATCCTCTTAGTCT
+
9://*//:9>@@><<<===BBAAAB:>>C=BCDC:979>AAAA@@>998/8;?A>>=BBB1=;>DBCCCAA888*8:@@===(=:6;2555'5<<8666;>><<<8@?==9>@@=???@;;;IDCBBBCDBBB@CBB>???>999C@C@C;;8:AAACCDD@AABBBB?BE9?>?399;==3;;=;>>>>>/>B=B??>>=B@@<@<>>>@<@=@>AAB?CCBBAAA=?=?CB;@:949@@BBBBB@A@@@???ACCBCBBBBCD?BBBBA=??<?A=:>CBBB
@ATNG8:01960:00918
GATGGTAGAGTACAGTGTAGTAGACCAGAAGATCAGGAACTCTAGAAGAATTCAGATTTTTAACACGAGAGTAAACGTAAAAAGAAGGTTTTACAAGACTCACGTTAACAATATTGCAGCAGTACGCACACAATCGAAGCGCAGTAAGGATGGCTAGTGTAACTAGCAAGAATACCACGAAAGCAAGAAAAAGAAGTACGCTATTAACTATTAACGTACCTGTCTCTTCCGAAACGAATGAGTACTACTTCAGAGACACACTACCATCGAATCCTCTTAGTCT
+
;=<<>C=LCCCBDCHDBAABACB@@>@BC?BBC@@@>B?BBBBBBA=AA393:??>@AAA2A?B?BBBB@??@B:B?BCDDD5BC@B>CBC9BAB=@@@ABBCBC?B?BB?BCG?BBAABABBCBCBBCCBB?BCDB>A??>??>A9?;@@@<@BBCBCCC?BBDBBB?BB?@@A>AB=>>4;8818>>>?/>A=@;;;???BB=D<>>>><><AABBB?B@??ABB?B?BBB>BCC@BBBBAAAB798>BBA=>>A@<;;@AA<ADA>>;>B<@@@<@@;;;
@ATNG8:01963:00906
GATGGTAGTATAGAGCTCTACATAGTACTCATTCGTTTCGGAAGAGACAGGTACGTTAATAGTTAATAGCGTACTTCTTTTTCTTGCTTTCGTGGTATTCTTGCTAGTTACACTAGCCATCCTTACTGCGCTTCGATTGTGTGCGTACTGCTGCAATATTGTTAACGTGAGTCTTGTAAAACCTTCTTTTTACGTTTACTCTCGTGTTAAAAATCTGAATTCTTCTAGAGTTCCTGATCTTCTGGGTCTACGCTCGTCGCGCTACCATCGAATCCTCTTAGTCT
+
?>:46:::ACBBBDCBBBBB>BBBBFDCAAA@<@@@@;AB?B?BBBBBB@<@@@0000;@@==:=:8=@@@@?@A<AAAAC/@?<>>AA:<>=?8=::7;B;@===>>:>>A@AAAA;@=<8<;AAA><<<=9>AAA6:8@<<<<<<<<A?==>@=>>==DD=A:>>?CCAAAB:>::::/98;46////'/<666*//<776==>><@GED/>=>=B=A:===@@@=>>=<A<AD@>>>;@ADC;BAA@<>>@?==87766362022229-22-266069==?
@ATNG8:01972:00893
GATGGTAGCGAGACGAGTGTGTATACCAGAAGATACAGGAACTCTATGAAGAATTCAGATTTTTAACACGAGAGTAAACGTAAAAAGAAGGTTTTACAAGACTCACGTTAACAATATTGCAGCAGTACGCACACAATCGAAGCGCAGTAAGGATGGCTAGTGTAACTAAGCAAGAATACCACGAAAAGCAAGAAAAAGAAGTACGCTATTAACTATTAACGTACCTTTCTCTTCCGAAACGAATGAGTACAGAGAGTACGATATGTCTACCATCGAATCCTCTTAGTCT
+
<<//)//552,,,,,,,5//49;;44.4361///--6605(-/88668?6==67168999559'57<;<>=;?;<@@9@?;9999(9@<@=;;;0;<>:666><<;<<7;7;=7>?@>BB@?@CCBCBCAA:;9=9=>9924:<49443-58=9925<=<??@>:000*000)/9,7371793333&377/35555'25.5699;89=;,/-/8<<*/+/<0000:B9??@B?B<??>8:<>9<?=<?@8:8?@A?BBBBBBCCB@???@<@9::A?BA>AA@=@B:99
@ATNG8:01976:00902
GATGGTAGATACTCGCTGATACACCCAGAAGATCAGGAACTCTAGAAGAATTCAGATTTTTAACACGAGAGTAAACGTAAAAAGAAGGTTTTACAAGACTCACGTTAACAATATTGCAGCAGTACGCACACAATCGAAGCGCAGTAAGGATGGCTAGTGTAACTAGCAAGAATACCACGAAAGCAAGAAAAAGAAGTACGCTATTAACTATAACGTACCTGTCTCTTCCGAAACGAATGAGTACATAGATATACGTATAGCTACCATCGAATCCTCTTAGTCT
+
;;997;==BBCE@@=====@BB@@@;@AA?CAB>?>9><>?@==8B>BC?B?898>8BBA/A;AA;<>>A>>>>3::95555$5<5:.555&59945555==>>>9<9AB?@AAACCCCDCCCCBBBBCCA@>@AAA?BBAABB??<A?B;;8;CABBBBCACBCCCC>AA?@@@=@@@><1;;:7=@@@@/@A;>888?====9=8=AB>=:>@BBB@CCA??BB?B@BBC>AAA?BCBBBCBBBB>A>>>>>>@@@@@>>>A<A@??@=CB<::;<A@;;;
@ATNG8:01976:00925
GATTAGTCTCAGATAGTCTATAGTACTCATTCGTTTCGGAAGAGACAGGTACGTTAATAGTTAATAGCGTACTTCTTTTTCTTGCTTTCGTGGTATTCTTGCTAGTTACACTAGCCATCCTTACTGCGCTTCGATTGTGTGCGTACTGCTGCAATATTGTTAACGTGAGTCTTGTAAAACCTTCTTTTTACGTTTACTCTCGTGTTAAAAATCTGAATCCTTCTAGAGTTCCTGATCTTCTGGAGATACACATGATACTCTACCATCGAATCCTCTTAGTCT
+
9<<8<CECCCFDEEBBAA<CCCCDBBAAAC?BBBD>CC@C?CCCCCED@CDDCC@D>BACD@C?CCBBCBCBG@<;;;:)9?:>?BB>ACCCACCC@CB:;;@A@B?BBBBBBBC@CDD?B@CCBBBCBC?BBBB?B@??CCBBBCBBAAAAC?????BB?B=?@CBBBCIF>BA@A@7A>C?BBBBB0AC@AA>BEGDCBDCBB>BAAA2B@@AE@BB@D@BBCAAAB@B@BBBCAA>AAB?BB@@@CCFBBBBBBBBBBBB@BBBBB?BB?@@@>ABB@?
@ATNG8:01929:00964
GATGGTAGCGCACACATAGATACAGTACTCATTCGTTTCGGAAGAGACAGGTACGTTAATAGTTAATAGCGTACTTCTTTTTCTTGCTTTCGTGGTATTCTTGCTAGTTACACTAGCCATCCTTACTGCGCTTCGATTGTGTGCGTACTGCTGCAATATTGTTAACGTGAGTCTTGTAAAACCTTCTTTTTACGTTTACTCTCGTGTTAAAAATCTGAATTCTTCTAGAGTTCCTGATCTTCTGGACGACGCGCACTGACACTACCATCGAATCCTCTTAGTCT
+
@;BB?CBBBBCBBBBBDBBBBBBBBBCBBBBC?BBBD=CC@C@CBBBCDC?BBBBC@D?BB885;?BABBB@@BB?BACAC3CC=?@BD=BCCB@BCCADD?@@@CCD@CBBBBCCC@BBB?B?CCDDBBBCACC9979@@??@@CCCBBBBAAA@C:::;B?B@BBCCCBA@@9?;:;:.:=?=:;;;;*;AAAE>CBBDCCCAAA4;;;;*;ACCDAC@CC@CDDCBBB@B@CCCBBC@BAB@BCAAACCBAAAAABCCCCDDACCBAB?AC@CBA=ACA@@
@ATNG8:01931:00983
GATGGTAGCATCATGCATATCTCACCAGAAGATCAGGAACTCTAGAAGAATTCAGATTTTTAACACGAGAGTAAACGTAAAAAGAAGGTTTTACAAGACTCACGTTAACAATATTGCAGCAGTACGCACACAATCGAAGCGCAGTAAGGATGGCTAGTGTAACTAGCAAGAATACCACGAAAGCAAGAAAAAGAAGTACGCTATTAACTATTAACGTACCTGTCTCTTCCGAAACGAATGAGTACTGCGTCTCACTCTCGCCTACCATCGAATCCTCTTAGTCT
+
:;4449<ABCBBFBBBCB@AAECCD?BAB>@@@??@<?;?CC:99B<@@8@;99997888)628>>A@@AB=<=5==ABBBB1A@=B5;;:&9C@?:;9;BBABB?A>AD?BBB?BAAACBBCCCDCCBBBB?ABBB?A@@@AABB>A=A::7:CCABACC?BBBBAA?>?8?@@;>>999,786-66666(2=9A8:9CBBAA<A=B>>>;?<?@BBB@CBCBBBB>A>AGF>BCB>AAACCCBBBBBBCCCCCBBBBCD@BBBACBBBB?BB?BBD?BBBAA
@ATNG8:01934:00972
GATGGTAGACATATCGTACTCTCTGTACTCATTCGTTTCGGAAGAGACAGGTACGTTAATAGTTAATAGCGTACTTCTTTTTCTTGCTTTCGTGGTATTCTTGCTATTTACACTAGCCATCCTTACTGCGCTTCGATTGTGTGCGTACTGCTGCAATATTGTTAACGTGAGTCTTGTAAAACCTTCTTTTTACGTTTACTCTCGTGTTAAAAATCTGAATTCTTCTAGAGTTCCTGATCTTCTGGCGCTCTGTCACGTCTGCTACCATCGAATCCTCTTAGTCT
+
;;@<;DCCBCC?>=>><BBBA@>?@ABCCCBC@CBBB=BB>B?BBA@ACC@EAAAA?C?CABB>@:>==>==<:8455222$2:7@97828///4:661;A<@@AAAA9>;;<>AAA9=>C=C=AA@>>@882:><<6=>=?@@>==@@@B===A<;::=::4:;===@@B@==8=>>>=2>7<78////(/<333+--73339:9>=BBBA/A@@@D;?;?A;@@@@??>:?:?AAA::86;;76669;9===>AC>8///::;6?????7;;=A??<??>=<
@ATNG8:01948:00964
GATGGTAGTGTCATATGAGAGTGTGTACTCTATTCGTTTCGGAAGAGACAGGTACGTTAATAGTTAATAGCGTACTTCTTTTTCTTGCTTTCGTGGTATTCTTGCTAGTTACTCTAGCCATCCTTACTGCGCTTCGATTGTGTGCGTACTGCTGCAATATTGTTAACGTGAGTCTTGTAAAACCTTCTTTTTACGTTTACTCTCGTGTTAAAAATCTGAATTCTTCTAGAGTTCCTTGATCTTCTGGACAGAGTGTGCAGATACTACCATCGAATCCTCTTAGTCT
+
4:44.5;;;<<<;;;;;;=>BBBCD@?;@///9)////(/9492<8?@?@A<?;88825389884@>C88=@@;87022222$22.5577/66;;6;<<8==:<ACCBC;:;CCBBBB@BBB?B@EDDCBBBC?CCCC@BBGCDBB;;;DCBBBAB>A;;8;A>@?B?@@@CD99499999*9.9.959;9(9;><</55@999@969@B>B>0<==5929;@@;>@AC==<:>+0*0<<;:009B;@@@>??969>>@994<944/27///747;6/5/688///
@ATNG8:01948:00973
GATGGTAGTATCTGCACACTCTGTCCAGAAGATCAGGAACTCTAGAAGAATTCAGATTTTTAACACGAGAGTAAACGTAAAAAGAAGGTTTTACAAGACTCACGTTAACAATATTGCAGCAGTACGCACACAATCGGAGCGCAGTAAGGATGGCTAGTGTAACTAGCAAGAATACCACGAAAGCAAGAAAAAGAAGTACGCTATTAACTATTAACGTACCTGTCTCTTCCGAAACGAATGAGTACACATCGTCGTGTCGTGCTACCATCGAATCCTCTTAGTCT
+
;5::5;BBBBCBBBBBBBBBBBBBE?CCE@DA@@;;4;478ABCBC>CC?C???<99999(:;@ABBCBBBAA@9:8;;BBA,AB<@5;;;*:CC?BAABD@@@B?A?AC@AAA>AAC@AAGCCBBDCCCBB?A@?;@????CCDC>A=A;;6;CCBBCGCADDC??@?BB=AAD?BBBBA28864;=>AA/??:>>?>?@???<?>@@>=:=7:;BBE@CBAACDD=?>@BG>CCC?AAABBBCBBBCAA>CEBBBAAA::99@9999CF@CC?CAB?>CB??
@ATNG8:01953:00945
GATGGTAGATATATGCACGCTCTACCAGAAGATCAGGAACTCTAGAAGAATTCAGATTTTTTAACACGAGAGTAAACGTAAAAAGAAGGTTTTACAAGACTCACGTTAACAATATTGCAGCAGTACGCACACAATCGAAGCGCAGTAAGGATGGCTAGTGTAACTAGCAAGAATACCCACGAAAGCAAGAAAAAGAAGTACGCTATTAACTATTAACGTACCTGTCTCTTCCGAAAACGAATGAGTACGTGTGACGTACGTGAGCTACCATCGAATCCTCTTAGTCT
+
A@@:7556>>C>?===BCCA<;5:<7<>C<@?888::=9==<;3334896;6773322222#23887777<666=6../;=;;+??;@2999&5B@:A@BCBBBBB@C@DC@A??>?AA?@@@BBBCB;;:AA=A@:;5:?>>ABAB>B@C@@=@AA@ACAA=@>>99927;5777;37////(...0.....$.8276779888;6;6;77;::5:8;;@??=<?8782918777&777,33;9;33333;255>=====<=;>;77/7<7372;;575/(//6//
@ATNG8:01953:00950
GATGGTAGCGCATATCAGCGCAGCCCAGAAGATCAGGAACTCTAGAAGAATTCAGATTTTTAACACGAGAGTAAACGTAAAAAGAAGGTTTTACAAGACTCACGTTAACAATATTGCAGCAGTACGCACACAATCGAAGCGCAGTAAGGATGGCTAGTGTAACTAGCAAGAATACCACGAAAGCAAGAAAAAGAAGTACGCTATTAACTATTAACGTACCTGTCTCTTCCGAAACGAATGAGTACGATGAGAGAGCTCTCTCTACCATCGAATCCTCTTAGTCT
+
CC@<?B@@@BBCCCCCABACBBBDD>DCC?CCDC@@>@?BCCBBAB?BC?B?CBB@@@@@1@AFCCCDDDDBBC=BCCCCCC1CCAG@CCC;BBDABBBCDCAAB=?=>D@BBB<AA@A@BBCCCCCCCCCC?CDDD?AAACBBBB@C@C@@<?BBBCCCD@@@@@@A@DD>BBB;>=??<6<<=99999:(/<6;///::=@@=@=DA??;?=A@CBC?BDCBBBC?C?BBB=BBB>BABBB?@@B===B@@BBBD=>>????A;A;;:>9>A;AAA:?????
@ATNG8:01954:00963
GATGGTAGTAGTACACTAGTCATACCAGAAGATCAGGAACTCTAGAAGAATTCAGATTTTTAACACGAGAGTAAACGTAAAAAGAAGGTTTTACAAGACTCACGTTAACAATATTGCAGCAGTACGCACACAATCGAAGCGCAGTAAGGATGGCTAGTGTAACTAGCAAGAATACCACGAAAGCAAGAAAAAGAAGTACGCTATTAACTATTAACGTACCTGTCTCTTCCGAAACTAATGAGTACGAGAGAGCACACGTGTCATCGAATCCTCTTAGTCT
+
?99405<=DCBBBBBCBB@@AA;9;?CCB@BBAAAC@C@BBBBBED@CB@C@CABACCCC3C?ABBBBBA@@BA8>>;;;;;*;@>A@CDD8BCC@AA@CEBBBD@D?BB@CAA>CAABCABBFCBBBCCBC@BBBB?BAAABBBB@B@CAA?ABCCBCDD>AABAAA@DC>A9:4::><<4::96<@AAA/??;>788===AC=D=D?@@<A:>>CBB?BBBA@DC<?=?CD>BAB?BBBBB>>@BBBAA=A?;;@@B@@?ABAAA<>><>??<?====
@ATNG8:01955:00956
GATGGTAGAGAGAGCTCTTCATCGTACTCATTCGTTTCGGAAGAGACAGGTACGTTAATAGTTAATAGCGTACTTCTTTTTCTTGCTTTCGTGGTATTCTTGCTAGTTACACTAGCCATCCTTACTGCGCTTTCGATTGTGTGCGTACTGCTGCAATATTGTTAACGTGAGTCTTGTAAAACCTTCTTTTTACGTTTACTCTCGTGTTAAAATCTGAATTCTTCTAGAGTTCCTTGATCTTCTGGTGTCGTCTATCATGTACTACCATCGAATCCTCTTAGTCT
+
@@>;>@=BBB;;:CC@E@;AB==995@<>;?=BBBB=BB9;89BBAA@@<@A@@@698:?CB@D????BBBCBB@BBABA2@@9?565,5;<@7?=@=BF<?>??@@<>=;:;??D<>>>;?:>?A;;;;;B9A???<;;:>::9:::>AA?<761///7=>171;AAABB???;>>>BB6B:=8=====.===@@06////-6--/5=@>/;6:6;5;4//-/===6677;)/(/:78:6---0---9=988;C@?===>==<=8=9=9:663-377,--<9;
@ATNG8:01966:00965
GATGGTAGCTCGCTGATGATATCTCCAGAAGATCAGGAACTCTAGAAGAATTCAGATTTTTAACACGAGAGTAAACGTAAAAAGAAGGTTTTACAAGACTCACGTTAACAATATTCAGCAGTACGCACACAATCGAAGCGCAGTAAGGATGGCTAGTGTAACTAGCAAGAATACCACCGAAAAGCAAGAAAAAAGAAGTACGCTATTAACTATTAAACGTACCTGTCTCTTCCGAAACGAATGAGTACTATAGACTATCTGAGACTACCATCGAATCCTCTTAGTCT
+
44995;CDEC@=<<;=??A<A@@A=9=BB?AAA:;:=@;@BB??>B?BB?B>???><>>@.@=ABBBBCAA:88*8>;;;;;$9;492555&5<>7696?=C@AB>A>@C?CBB@BBBBBBDGBBBCEBBB@AAAC?A@A???@@9?;?:;5;;99=<:;9000?>?6?=:;;;577,3222&2663777777$660222595552-2+2555+22'26=9924<:<:/0*0)///(/8:38:=<B@@BBBB@A>??ADBBBBCBCCC?BBBBB?BA?8988;?>98
@ATNG8:01966:00976
GATGGTAGTCTCAGATAGTCTATAGTACTCATTCGTTTCGGAAGAGACAGGTACGTTAATAGTTAATAGCGTACTTCTTTTTCTTGCTTTCGTGGTATTCTTGCTAGTTACACTAGCCATCCTTACTGCGCTTCGATTGTGTGCGTACTGCTGCATATTGTTACGTGAGTCTTGTAAAACCTTCTTTTTACGTTTACTCTCGTGTTAAAAATCTGAATTCTTCTAGAGTTCCTGATCTTCTGGAGATATCATCAGCGAGCTACCATCGAATCCTCTTAGTCT
+
95::9==B@ABCJFC@AA;;9BCAA@CCCCBA?ABBD<BB?C>AA@AA;;:;BBCC?A?AAAA?B=@AB<:;@@A<9999:)::388AA9?:@A7?@@=@A6:;?A@A=AADDDCCE@CBB@A?CCA@A@@C@CBCE?BAA@CAA@CB@><;;00000+00*9775<<==>>:=ACBB7B?B?AAGHG5CBBCC7;;@@AABBBB>BAAA0A@@ABAC@EE@BBBBBCC?C@BCDCCB@CBB?BBBBBABBBCCCCC@@@BAA=ABAAA>AC@CCC?BCCBB
@ATNG8:01970:00958
GATGGTAGTATATCGCGTCGCTATCCAGAAGATCAGGAACTCTAGAAGAATTCAGATTTTTAACATCGAGAGTAAACGTAAAAAGAAGGTTTTACAAGACTCACGTTAACAATATTGCAGCAGTACGCACACAATCGAAGCGCAGTAAGGATGGCTAGTGTAACTAGCAAGAATACCACGAAAGCAAGAAAAAGAAGTACGCTATTAACTATTAACGTACCTGTCTCTTCCGAAACGAATGAGTACTACTCTCAGAGACACACTACCATCGAATCCTCTTAGTCT
+
:<<<8<?@A==<<<=?=======<>7;55.5<:55616.5==566>9<<;>988773777'338733;:878998/8833333$33,3,333&38839::::<98:59:?<:@;:7:@??CDBCDCCCBBCBB?A?@@=A@AAAAAA=A?B??=?DBBBBBB?AAACCC?CC?BBB<>>>>>7=::488888(8>:?878@@AAA<@:==??<?<@BBAA?ABBDBAA?A?CCC:AAB?BBBBBDBB@A@@@@@>;;;=?????AA<AA>>>:=<8:;:4:?A??
@ATNG8:01970:00975
GATGGTAGGCGACATACATACGCGCCAGAAGATCAGGAACTCTAGAAGAATTCAGATTTTTAACACGAGAGTAAACGTAAAAAGAAGGTTTTACAAGACTCACGTTAACAATATTGCAGCAGTACGCACACAATCGAAGCGCAGTAAGGATGGCTAGTGTAACTAGCAAGAATACCACGAAAGCAAGAAAAAAGAAGTACGCTATTAACTATTAACGTACCTGTCTCTTCCGAAACTAATGAGTACCTCTCAGACGCTCGTCCTACCATCGAATCCTCTTAGTCT
+
>=<=@BCG@CCBCCCCDCCCBBBBB@CCFBCCCC@@=@?AADDCCA?AC?C@A?B:::::*;>CEGDDCCBCBC?DCBBBBB0BA=A?BCC:BCA?@@@@CDCDC?B?BB?@@@=AAAAACCCCCCCCACCC@CCAA>@???ABBB>CAFBB?BCCCCCCC?BBBABB@BA;?==8<<<<<3==>;9:::::%/:7=///99@@>;@;>>AB:>;>FGCCACCCBACC?B?BCD>BBB?BBBBBBB@AA@BBBBAAB?AAAA7<<C;>>>?A=??<>>><@A@??
@ATNG8:01973:00960
GATGGTAGCACGACACGACGATGTGTACTCATCGTTTCGGAAGAGACAGGTACGTTAATAGTTAATAGCGTACTTCTTTTTCTTGCTTTCGTTGGTATTCTTGCTAGTTACACTAGCCATCCTTACTGCGCTTCGATTGTGTGCGTACTGCTGCAATATTGTTAACGTGAGTCTTGTAAAACCTTCTTTTTACGTTTACTCTCGTGTTAAAATCTGAATTCTTCTAGAGTTCCTGATCTTCTGGACAGAGTGTGCAGATACTACCATCGAATCCTCTTAGTCT
+
?<==?CCCCCCCBC?CBBCCCCCBADCBDCDBBBCC=BB@B@CCFCCCB@BBBBB?B@BBAC?B?B@AACCB@@:;7899)689>;66.6/.(-3:--)/95///;<?9@B>>>@AA:A@A9>:<;==>>>B<@@@@=@>>>@@@@@AA==>@?>49::8<>;?=A@?@BBA=>:==@@@6@=A9=====+=@677.797///976:1888)2777A;B:>>:>@BA====A<@?@??@<?@@=AAA>>;::::==AAAAAA@@<???AA=A=<ACC;@@??>
@ATNG8:01974:00948
GATGGTAGCAGACGTGACAGAGCGCCAGAAGATCAGGAACTCTAGAAGAATTCAGATTTTTAACACGAGAGTAAACGTAAAAAGAAGGTTTTACAAGACTCACGTTAACAATTATTGCAGCAGTACGCACACAATCGAAGCGCAGTAAGGATGGCTAGTGTAACTAGCAAGAATACCACGAAACAAGAAAAGAGTACAGCTATTAACTATTAACGTCCTGTCTCTTCCGAAACGAATGAGTACGATGAGATCTCGTGTGCTACCATCGAATCCTCTTAGTCT
+
44::35449555999:555554;44.49;64544/638)////666(//39(//8889::+63:9232222/.9.3./////$/;5<8@>>0<6515554566::39)//)/)/6)//33<=>=>;;;9444838;;;49:;:887>5;6:00)/6:9::<=788333943708>>6<8988055059;;.99783.....75/5355//(.056<<7<;::<::57+//9/8//)///8::888;:87833...36555588153366)..0566(.3333
@ATNG8:01928:01001
GATGGTAGTGATACAGATCAGACACCAGAAGATCAGGAACTCTAGAAGAATTCAGATTTTTAACACGAGAGTAAACGTAAAAAGAAGGTTTTACAAGACTCACGTTAACAATATTGCAGCAGTACGCACACAATCGAAGCGCAGTAAGGATGGCTAGTGTAACTAGCAAGAATACCACGAAAGCAAGAAAAAGAAGTACGCTATTAACTATTAACGTACCTGTCTCTTCCGAAACGAATGAGTACAGAGAGTACGATATGTCTACCATCGAATCCTCTTAGTCT
+
4<4446==ACCHHHCCCAACCAA@?5:<<5:>977328-33777794::6:633373:::)828:>@;;77@@=99:;;:;;$::254555&5<<69;;;<<<>C<@?AB@BCC@BBBBBCCCCCCCCCGCB?AAAA>A:::@@AA;@=A;;7<CACBCCD@CCBBBB?BB?B8949A@>@:??:8<====.9:6:///7=???<@=E==>;>=AA@@@@CCBBCCB?A>BAA9A??=?@BBB:9:CCBBBBBBBAAAAAAAAAA<??>>><@@<@A=4;<///
@ATNG8:01933:01021
GATGGTAGTATATCGCGTCGCTATCCAGAAGATCAGGAACTCTAGAAGAATTCAGATTTTTAACACGAGAGTAAACGTAAAAAGAAGGTTTACAAGACTCACGTTAACAATATTGCAGCAGTACGCACACAATCGAAGCGCAGTAAGGATGGCTAGTGTAACTAGCAAGAATACCACGAAAGCAAGAAAAAGAAGTACGCTATTAACTATTAACGTACCTGTCTCTTCCGAAACGAATGAGTACGAGAGAGCACACGTGTCTACCATCGAATCCTCTTAGTCT
+
7:;;;?;=@@=@@>=<<;;;;;>>>:<AA=@BB9969>9<<<666<9<>9<855554<<=);7:::;::99333,379====+<;7<.55)59949655===>@;@<;:29992:A@@BCCCGFFCCBBAC@CCBB>BBBBAAAA<@=B::8;CAABBBC?BBBBBB?BA?A@A;??<<<)88;5;CHHD/AA<A>>>????B=B:=>AA696:=A@A@CCCBCCB=?<?CC9??C>???BBACAA@=?;;??;@@@@@>>>;;5;;=>>;@@6;:?;>?>>?
@ATNG8:01936:01018
GATGGTAGACATATCGTACTCTCTGTACTCATTCGTTTCGGAAGAGACAGGTACGTTAATAGTTAATAGCGTACTTCTTTTTCTTGCTTCGTTGGTATTTCTGCTAGTTACACTAGCCATCCTTACTGCGCTTCGATTGTGTGCGTACTGCTGCAATATGTTTACGTGAGTCTTGTAAAACCTTCTTTTTACGCTTACTCTCGTGTTAAAATCTGAATTCTTCTAGAGTTCCTGATCTTCTGGTGTCTTGATCTGTATCACTACCATCGATCTCTTAGTCT
+
::774///;;;;;;@>><=<BA@@@@>B>===9999;2//(/0///::::8=888=7=49937.2197@@?AA5502====*8>4>:9.522+205...'//..696627;;?@?AA=AAA:>:=<;///:;6>@>>;>?>>;898;<=<<7--,),,--56.55777...66.33877+82627<<<;,;;---06---798==888?:.8:525/519=69::///77<7;>:///1673-297--+--222-//9889<994///888::6606,,,2
@ATNG8:01943:01024
GATGGTAGCATCATGCATATCTCACCAGAAGATCAGGAACTCTAGAAGAATTCAGATTTTTAACACGAGAGTAAACGTAAAAAGAAGGTTTTACAAGACTCACGTTAACAATATTGCAGCAGTACGCACACAATCGAAGCGCAGTAAGGATGGCTAGTGTAACTAGCAAGAATACCACGAAAGCAAGAAAAAGAAGTACGCTATTAACTATTAACGTACCTGTCTCTTCCGAAACGATGAGTACTGCGTCTCACTCTCGCCTACCATCGAATCCTCTTAGTCT
+
:44439<<;;;;;;<<<>;://---(---(//9833-35:93338=633.3178833333$2499582..6669'../////$/;5:5<<<0<=?:>A<;<>@?A<@<@B@BAA@CCCCBBBBBBBBA@@A@<@A;;6:???@??@<@@B<;8;B;:;?>A;AABA@@=?;4737/7//9;5/..269999)42,2----46785:49===6:05566>8>=<9::?10+0;;3;0///689333899<=<<<=<;??99099@=?ABA@9=?8333,34833
@ATNG8:01949:01024
GATGGTAGGTGCACATGAGTGTATCCAGAAGATCAGGAACTCTAGAAGAATTCAGATTTTTAACACGAGAGTAAACGTAAAAAGAAGGTTTTACAAGACTCACGTTAACAATATTGCAGCAGTACGCACACAATCGAAGCGCAGTAAGGATGGCTAGTGTAACTAGCAAGAATACCACGAAAGCAAGAAAAAGAAGTACGCTATTAACTATTAACGTACCTGTCTCTTCCGAAACGAATGAGTACGATGAGATCTCGTGTGCTACCATCGAATCCTCTTAGTCT
+
?99:7;===;;AC>>>CBBBCCDCC@CBB?BBCC@?>@@FCBBBBC?CF9999A@==@>@0@?CDCCCCCDBB@8>?99999*;=<=5999&9?<8=A=BCCBAA=@9>>=AFD?CCCCCBBBCCCCDCABA@C@AA@CAAB@@?B;?=@996:CCAACBB@BBBBBB?AA<?>>9>@ABC:7785::<==.:>7;///76;AB=D=CCBB:>:>@CCB@DBBBBBA6;7;BB<BBA????AA??@BBBCBBBC?>>>==@@@AA;@@@@@;;:7;;:=ACAAA
@ATNG8:01951:01037
GATGGTACGATACGTCGCTGATACACCCAGAAGCATCAGGAACTCTAGAAGAATTCAGATTTTTAACACGAGAGTAAACGTAAAAAGAAGGTTTTACAAGACTCACGTTACAATATTGCAGCAGTACGCACACAATCGAAGCGCAGTAAGGATGCTAGTGTAACTAGCAAGAATACCACGAAAGCAAGAAAAGAAGTACGCTATTAACTATTAAACGTACCTGTCTCTTCCGATACGAATGAGACACACTCTCATATGACACTACCATCGAATCCTCTTAGTCT
+
7777)///-/7://////9:9949000*/661///887=9=2777;;==9??1925;7:8:::)507=955566555-58<=>>>+>=7<.999&5::5<;;9:::44.93828:<288335555;>;;;@===9<BCC@C@AAA@@@30,00008:99743-3;333828:6888488322'222.2255&28389995522;5:5:9<<.55'5:?=><?>?=;00+0*0///59946///6:<<<;;;;554;@<A=<8>>>8?A@782794;>?179@99
@ATNG8:01953:01028
GATGGTAGGAGACACGTCGCACACGTACTCATTCGTTTCGGAAGAGACAGGTACGTTAATAGTTAATAGCGTACTTCTTTTTCTTGCTTTTCGTGGTATTCTTGCTAGTTACACTAGCCATCCTTACTGCGCTTCGATTGTGTGCGTACTGCTGCAATATTGTTAACGTGAGTCTTGTAAAACCTTCTTTTTACGTTTACTCTCGTGTTAAAATCTGAATTCTTCTAGAGTTCCTGATCTTCTGGATACACTCATGTGCACCTACCATTCGAATCCTCTT
+
77//)5;;.55599554;;;5956<;;<=<993////(/;4868<<=<::6:<;?A<@>AABB?B>A@@<<8<885@>===*:<397555&2<;<8>;?8@A?>==:8718=<9><//+/995;5=<=::8?A=????688??@@;;;@@AD;6771///766167;;;==786A<>>>@?2?5;6:;<<<,<<<<<,//;:;<=???;???3?>>>?<?<;;7:@A?>===C=?????;7888666699=???;;:666<677<663-327022*,,2,
@ATNG8:01953:01034
GATGGTAGGTGCACATGAGTGTATCCAGAAGATCAGGAACTCTAGAAGAATTCAGATTTTTAACACGAGAGTAAACGTAAAAAGAAGTTTTTACAAGACTCACGTTAACAATATTGCAGCAGTACGCACACAATCGAAGCGCAGTAAGGATGGCTAGTGTAACTAGCAAGAATACCACGAAAGCAAGAAAAAGTAGTACGCTATTAACTATTAACGTACCTGTCTCTTCCGAAACGAATGAGTACTATGTAGAGCTCTATACTACCATCGAATCCTCTTAGTCT
+
?994.54<3556?>ABBBAA;;;;:8=<=9?<BCAA9@<@;<;BBA=AA5;4;@A::9:9*57<@@>CBBBCCC=BA@ABBB0BB=<;;;;):?=8?ABACCBAA5979A>ACE?BB??@ACCCCBBBA;;;>@@@D?A?@@BBBB?B=A::6;@@??CEB?BBBA@A;AB>::9=B@@@>7///*/<;;9+6335/./:889;=A=B>>=;?;>>BCG@DCBBA@A=@>AAB9A;:6:?@AAAABAAABBBBABBB@==<97684:6988(//3755/5?<>9
@ATNG8:01954:01030
GATGGTAGATATATGCACGCTCTACCAGAAGATCAGGAACTCTAGAAGAATTCAGATTTTTAACACGAGAGTAAACGTAAAAAGAAGGTTTTACAAGACTCACGTTAACAATATTGCAGCAGTACGCACACAATCGAAGCGCAGTAAGGATGGCTAGTGTTACTAGCAAGAATACCACGAAAGCAAGAAAAAGAAGTACGCTATTAACTATTAACGTACCTGTCTCTTCCGAAACGAATGAGTACACACTCTCATATGACACTACCATCGAATCCTCTTAGTCT
+
<<:<266:=AB<A666>=>==<<5404<<.54555;8=?CBB@@:<7;:=@>998A@?>>+A3?9;:999555=.2244444$4949.555&5;;9><<;>=A:;4:9??9@AB=ABBBBCECCCDDDCBBB@BCBC@CC:::AAB?B?B;;9;AABABB?BBBBCCC@BB?A@A>AAAA?2885-5889:)8948555;;>>A=A<>>@?<?7;;CBB?BCCCBBB?B=AAA:@AA;>?BBBBACBCCCC??>>>@BBBBBBBD@C??>C?CC?CBC?BBAAA
@ATNG8:01958:01035
GATGGTAGTACATGATAGACGACACCAGAAGATCAGGAACTCTAGAAGAATTCAGATTTTTAACACGAGAGTAAACGTAAAAAGAAGGTTTTACAAGACTCACGTTAACAATATTGCAGCAGTACGCACACAATCGAAGCGCAGTAAGGATGGCTAGTGTAACTAGCAAGAATACCACGAAAGCAAGAAAAAGAAGTACGCTATTAACTATTAACGTACCTGTCTCTTCCGAAACGAATGAGTACAGAGAGTACGATATGTCTACCATCGAATCCTCTTAGTCT
+
99:;5;:66656?<<<<<665<<59.59=5@>?445057;:;:9996:8495///99<<<+>8;;;9:6<<;;;4;==>@GG+=B?A?BBB7A@@<>A?A<@@AB>B?BB?AAA>AABBC@ABEEIFDEECC@BDBB?CCCCBBBB<A<@;;6;CCBBBCB?BAABBB?BE?CBB?BA::9,89<5<<<<>.;@8=7:9=:::?6;6;>>A7;7;BCCC@DC@BACC@B@CCD>CBB@@A?ABBBBBBBCBCBBBBBACCCCCAA;@@@>><>A<;;;7;;889
@ATNG8:01960:01009
GATGGTAGCAGACGTGACAGAGCGCCAGAAGATCAGGAACTCTAGAAGAATTCAGATTTTTAACACGAGAGTAAACGTAAAAAGAAGGTTTTACAAGACTCACGTTAACAATATTGCAGCAGTACGCACACAATCGAAGCGCAGTAAGGATGGCTAGTGTAACTAGCAAGAATACCACTAAAGCAAGAAAAAGAAGTACGCTATTAACTATTAACGTACCTGTCTCTTCCGAAAACGAATGAGTACGATGAGAGAGCTCTCTCTACCATCGAATCCTCTTAGTCT
+
95==056>;;;;666=;;;?>BBCC>??B?999?>>;A@BBBC==>=?@:=1;;787333$76@@;:@<>=79:.9<:9999$9<<<4555&5>>9>;655::::7?=@?=@9:58AAACBBCCCCCBDEDD@<;;A?@@??AA@A<A@C;;5:@<<<?=?9>;>>8<:8:>=?;688855,55505>C>C.>>59667652<<5:155<;2958>CAA=@?555AA=B>@@AA5;77/3<<9;???A777677599985555595.5...848835774999;?
@ATNG8:01961:01033
GATGGTAGGCGACATACATACGCGCCAGAAGATCAGGAACTCTAGAAGAATTCAGATTTTTAACACGAGAGTAAACGTAAAAAGAAGGTTTTACAAGACTCACGTTAACAATATTGCAGCAGTACGCACACAATCGAAGCGCAGTAAGGATGGCTAGTGTAACTAGCAAGAATCACGAAAGCAAGAAAAAAGAAGTACGCTATTAACTATTAACGTACCTGTCTCTTCCGAAACGAATGAGTACGTGTGCGACGTGTCTCCTACCATCGAATCCTCTTAGTCT
+
99:<8>=@?=;;<<<<?BBB@@@>@:>CE@CBBBCC?B?CBCCBBD@CD?B?>><<<DFF1D>ABADCCC>CCC<BB;<<<<*;B?B@BCD<CC@<696><@?5878?BB?CAA<????@BBBCCBBCCCCEABBBC@BBCBCBBB@DACBB@BCECCCDD>AAAABA?AA>ACBBBCC>BAA;976667%/95////><AA?<A=@@>=7><@@CCC@CFCBBAB@C?AAD<BBD?BBB@@?@=>?>??@@A@;;:A=<8=>@<@@@@D<@@<???<AA;::
@ATNG8:01962:01032
GATGGTAGGCGAGAGTGAGACGCAGTACTCATTCGTTTCGGAAGAGACAGGTACGTTAATAGTTAATAGCGTACTTCTTTTTCTTGCTTTCGTGGTATTCTTGCTAGTTACACTAGCCATCCTTACTGCGCTTCGATTGTGTGCGTACTGCTGCAATATTGTTAACGTGAGTCTTGTAAAACCTTCTTTTTACGTTTACTCTCGTGTTAAAAATCTGAATTCTTCTAGAGTTCCTGATCTTCTGGATACACTCATGTGCACCTACCATGAATCCTCTTAGTCT
+
::=>:@DDGCCCCBB<CCBBCBBBBBBB@@@B?BCDD?CC@C?BBBBCCC?BBAAA?C?CBBB?B?CCCCCAA=?<AADDD.;;:@888-5@?@?BBC@BA6::@@@@=AAAAAAAA<A;;9<9<=>>@@AA;AAAA;AA??>=>?@DF===>>><>>>=??<?<>>@AAAA::3;8888,89<8::999):=666.699///<::=;????/???>?:>:::5;==@>>>=D=AA@@=>:>AA<@@AA@@@@@@@@@A??<?@@<@;=@9/-+-66-33999
@ATNG8:01963:01030
GATGGTAGCGAGCGAGTGTGTATACCAGAAGATCAGGAACTCTAGAAGAATTCAGATTTTTAACACGAGAGTAAACGTAAAAAGAAGGTTTTACAAGACTCACGTTAACAATATTGCAGCAGTACGCACACAATCGAAGCGCAGTAAGGATGGCTAGTGTAACTAGCAAGAATACCACGAAAGCAAGAAAAAGAAGTACGCTATTAACTATTAACGTACCTGTCTCTTCCGAAACGAATGAGTACGTGTGCGACGTGTCTCCTACCATCGAATCCTCTTAGTCT
+
/9//,/<;==?>@A@>CAABCBBCD@CCC@DECCAA>A=AAABBAB?AA<A=A?A;;;;;*925@>===CDBBB9AB;;;;;*9C>E@CCC<DCC@B;:9CCCCB?C@CC?BBB@BB>>@BBCCBBCDCBBC?CCCC>BBAAABBB?C@C999:CBBCCCC@CCCBBB>BC>AAB@BB@@?:@@@=@BBBB3AA=?766?@@@@<@<@BAA<A<@>AAA=@CBBBBB@D@CDC=DCC@AA@C@@@BBB>>>AACBAAACAD9<@@<@@@AA;>=7=::5:A<==
@ATNG8:01965:01037
GATGGTAGTGTCATATGAGAGTGTGTACTCATTCGTTTCGGAAGAGACAGGTACGTTAATAGTTAATAGTCTGTACTTCTTTTTTCTTTGTCTTTTCGTGGTTATTCTTGCTAGTTACACTAGCCATCCTTACTGCGCTTCGATTGTGTGCGTACTGCTGCAATATTGTTAACGTGAGTCTTGTAAAACCTTCTTTTTACGTTTACTCTCGTGTTAAAATCTGAATTCTTCTAGAGTTCCTGATCTTCTGGGTCTCTCTCTCACGCACTACCAATTCGAATCCTCTTAGTCT
+
::::5<99;;566>=>;@;?@@<>::::99::5:<<<7=?;@;=><;;9949455=8<9554;693///////668:6333333#333(333333&3866(/(//(/8078333;6<?8983<=7BBB>B?CBAACAAAACFBB@BCCBBBBCBAA@@A@@@9@??;>?=?=@B@@@AACC?BBCBC8B=A;@@@@?,?B@@@6;;@@BD;;;A5;;;.:BB>@=@?BC=AABBB@@=@=@@CDDD@C@@@;@CC;;;B::9==45/7556(-(-(-883-/,54438:://
@ATNG8:01968:01035
GATGGTAGCATCATGCATATCTCACCAGAAGATCAGGAACTCTAGAAGAATTCAGATTTTTAACACGAGAGTAAACGTAAAAAGAAGGTTTTACAAGACTCACGTTAACAATATTGCAGCAGTACGCACACAATCGAAGCGCAGTAAGGATGGCTAGTGTAACTAGCAAGAATACCACGAAAGTAAGAAAAAGAAGTACGCTATTAACTATTAACGTACCTGTCTCTTCCGAAACGAATGAGTACAGAGAGTACGATATGTCTACCATCGAATCCTCTTAGTCT
+
9<44.5445;;;;A<<>CECC:66D;?;A>@@@@::5:=A=<>>@@?CC@E?BA=<8;;;)935558=9?==8;388===<<*:;494;;;0;<A966655;;44.4.4:5:33-39=9;CCCDFBBBCBCC@DDCB>@?BBEDEF=@<@:;5;@AAAAAA@@@?BBB?BC?CCD?@>=>?)//;+/4499$445:;>>;:<=>8:6::99)/)/899;8;BB888?;>:?@@:@?@;?@?>??@997<<7>><AAB>>>??@>>:=;;;;7;B=A@@;??>>=
@ATNG8:01975:01004
GATGGTAGTCTCAGATAGTCTATAGTACTCATTCGTTTCGGAAGAGACAGGTACGTTAATAGTTAATAGCGTACTTCTTTTTCTTGCTTTCGTGGTATTCTTGCTAGTTACACTAGCCATCCTTACTGCGCTTCGATTGTGTGCGTACTGCTGCAATATTGTTAACGTGAGTCTTGTAAAACCTTCTTTTTACGTTTACTCTCGTGTTAAAAATCTGAATTCTTCTAGAGTTCCTGATCTTCTGGCTCTCGTAGACAGATACTACCATCGAATCCTCTTAGTCT
+
;9=:8;;;CDCCFDBAA@A@@@@ABBBBBBAA>?A@E=AA?A>BBBCCBB?BGFEE=@=?D:97;>@@CC>BBBC=9::::)9<:@AAC<A<BC>ABD@CC@;;;CBC@CBBBCDBC?B@@>A?CCCDCCBB?CCCC?CBBBBBBBDBBBBBBAA>BBB>BB@D=??A@ADDHD@CBAAA7B>B=;;;;;*;BBBC>AACBCCCB@@4;;;;*;;;;DAGABB@DDCCBBC?B@BBBDDD@AAB@CCBBBCCBCCCCCCBBBB@@<@BBBD?BB?BBB@BBAAA
@ATNG8:01975:01036
GATGGTGCGAGCGAGTGTGTATACCAGAAGATCAGGAACTCTAGAAGAATTCAGATTTTTAACACGAGAGTAAACGTAAAAGAAGGTTTACAAGACTCACGTTAACAATATTGCAGCAGTACGCACACAATCGAAGCGCAGTAAGGATGGCTAGTGTAACTAGCAAGAATACCACGAAAGCAAGAAAAGAAGTACGCTATTAACTATTAACGTACCTGTCTCTTCCGAAACGAATGAGTACTGCGTCTCACTCTCGCCTACCATCGAATCCTCTTAGTCT
+
9<<<8<;9;655<=669BBBA@;605<<8BBB;;<@B@BAA@ABB>BC;?8<8555555$549:=@>=<<544)499=BB3AC5;255)5;;8<::998843-/3//)///)/:;9<=CBB@@BCCCBB>BBAA>@<;;AB@@30,000+0@@@A@AB@DCCC?@=?B@BBB?A>>A>5000)0000*/;37579;8999;A;;;<A9</66?;;29A@AACD>?>?CC9C:988CACABBBBBABAAACA@A@;;;2;::29=@8>;>?<A@?>@B???
@ATNG8:01931:01049
GATGGTAGCAGACGTGACAGAGCGCCAGAAGATCAGGAACTCTAGAAGAATTCAGATTTTTAACACGAGAGTAAACATAAAAAGAAGGTTTTACAAGACTCACGTTAACAATATTGCAGCAGTACGCACACAATCGAAGCGCAGTAAGGATGGCTAGTGTAACTAGCAAGAATACCACGAAAGCAAGAAAAAGAAGTACGCTATTAACTATTAACGTACCTGTCTCTTCCGAAACGAATGAGTACGTGTGCGACGTGTCTCCTACCATCGAATCCTCTTAGTCT
+
;:<<7566ACBBCHCBCCCCCBCBB>;;9>>>;??;8B?AAABBBB?BA?@=>?>?=??@/??>=>AAA???AA9???BBCC/BF;?9===2=@@====A???>>:>:>>9>;;4;;;8;;CCHFBBBDCBB?A@??>ACABBAAA@C?C::8;AAAAEBB???>???>AB?BAA<?<>78.5//(/////'/838555?>>>B=B<AABA<A;??BBB@CB@@@CC@F?BBA:A??499?ABBB??????>>??>>>A??8==>:>>>AA=;;7:>>:>@@??
@ATNG8:01932:01041
GATGGTAGATACTCGCTGATACACCCAGAAGATCAGGAACTCTAGAAGAATTCAGATTTTTAACACGAGAGTAAACGTAAAAAGAAGGTTTTACAAGACTCACGTTAACAATATTGCAGCAGTACGCACACAATCGAAGCGCAGTAAGGATGGCTAGTGTAACTAGCAAGAATACCACGAAAGCAAGAAAAAGAAGTACGCTATTAACTATTAACGTACCTGTCTCTTCCGAAACGAATGAGTACACATCGTCTTGTCGTGCTACCATCGAATCCTCTTAGTCT
+
49::9A@CCBBBCBBA@@AAAA@@@9@BC?BBCB??8?8BBC=>=C@CB?B?@@@?????.;:=>>BAABA@@@9?>@BBBB2BB=@5;;;.<DD@?AAADCBBC?B@BC?BBB:??AABBCCCBBBDDCCB@BBBB?B@@@AAAF?B@BBB@BCCCCCCC?AABBBB@BB?>=>:??898+898888888(6>8?788ABB??;?;??AA<@<@@BBB@BBBBBBC?B>BBC<BBC?ABACCBA@BBCBA>BB?C@?????A@@=ABBBD?BB@BBA=@A@??
@ATNG8:01932:01072
GATGGTAGAGAGAGCTCTCTCATCGTACTCATTCGTTTCGGAAGAGACAGGTACGTTAATAGTTAATAGCGTACTTCTTTTTCTTAGCTTTCGTGGTATTCTTGCTAGTTACACTAGCCATCCTTACTGCGCTTCGATTGTGTGCGTACTGCTGCAATATTGTTAACGTGAGTCTTGTAAAACCTTCTTTTTACGTTTACTCTCGTGTAAAATCTGAATTCTTCTAGAGTCCCTGATCTTCTGGTGAGATATGCATGATGCTACCATCGAATCCTCTTAGTCT
+
<<<=8B=BBBBBBBC965<<:<;;;@@BCBBB@BEEJ>CD@C?@@AA@?@5:8<::7@?BA??4?;?@ABCAA@@:77777(57(.....'.333,33/(.9)./.67828?@A>>>C;;;;<>;?@<<===>=@>>><@@@@@??;;<@@@@===-///7<<9=9A@@???@@@:==???5?<A:=>@@@/<:779.3-----7868989-7777>;?8>>:?AA=<///60393333+--939;<C>>>A???@?AA===??;===>A<<<9<<<6<==<=
@ATNG8:01933:01046
GATGGTAGGCGACATACATACGCGCCAGAAGATCAGGAACTCTAGAAGAATTCAGATTTTTAACACGAGAGTAAACGTAAAAAGAAGGTTTTACAAGACTCACGTTAACAATATTGCAGCAGTACGCACACAATCGAAGCGCAGTAAGGATGGCTAGTGTAACTAGCAAGAATACCACGAAAGCAAGAAAAAGAAGTACGCTATTAACTATTAACGTACCTGTCTCTTCCGAAACGAATGAGTACGAGAGTCAGAGCAGAGCTACCATCGAATCCTCTTAGTCT
+
4<445::@;:::9;<@>?CD;;;CDAGGIABAAEBB?B@BACCBBB@BB@C?AACCCDDD5C@CDGCCCFCCCC>BBBCCCC5BI>C2;;;6:CB@CB@BCCCCC?C?BC@CBA;==BBBBBBDCCCBBBCC@DCBB?CBBBAAAB>@=B9989CABBCCC?BBBBAA?BC?@@@;==AA?6889289999(8=:=988@???@7;7;AAA:>:=ABBB?BBBBBCC@C?CCC<BBC?@@@BCCB@@BABB@@A@@@BBBB>><<=??=??666/7;94:@@@@
@ATNG8:01933:01070
GATGGTAGAGAGAGCTCTCTCATCGTACTCATTCGTTTCGGAAGAGACAGGTACGTTAATAGTTAATAGCGTACTTCTTTTTCTTGCTTTCGTGGTATTCTTGCTAGTTACACTAGCCATCCTTACTGCGCTTCGATTGTGTGCGTACTGCTGCAATATTGTTAACGTGAGTCTCGTAAAACCTTCTTTTTACGTTTACTCTCGTGTTAAAAATCTGAATTCTTCTAGAGTTCCTGATCTTCTGGTGTCGTCTATCATGTACTACCATCGAATCCTCTTAGTCT
+
;<4405::;DBBBCB966=<<<BBCA@@BABB@BBDD>@?=?@BCBBAA?79:@??<B@CBBB@B?BA@ABBBBB<;;CCC/??<?@@A:>B@@=@00+0856///:?6>??>>>>B=888<@<???=====:=>=>:>?A@@@@@@???A???A7;;;=AA<?;@BB??>BB@@?=:::,7399>>>@>.779;<47///===?@?8:9:9*9///<7<9@@<@@AAA@?<@<@>>>?B<A>>:>>>>>=>>>>A@>>>==>AA;;;;>@8<=;>>=9>AA>>
@ATNG8:01936:01053
GATGGTAGGCGAGAGTGAGACGCAGTACTCATTCGTTTCGGAAGAGACAGGTACGTTAATAGTTAATAGCGTACTTCTTTTTCTTGCTTTCGTGGTATTCTTGCTAGTTACACTAGCCATCCTTACTGCGCTTCGATTGTGTGCGTACTGCTGCAATATTGTTAACGTGAGTCTTGTAAAACCTTCTTTTTACGTTTACTCTCGTGTTAAAAATCTGAATTCTTCTAGAGTTCCTGATCTTCTGGTGTCTGATCTGTATCACTACCATCGAATCCTCTTAGTCT
+
4;:<9=@E@CCA@<><@@BBAABBBAAACBBA>A@@@9@A>A?@@?BBCC?CDCBB?B?BBBC?C?AABBBBCB=:<;=;=+;;7=<==5>A><<=AA=B@:>>AAAA;>>>>AAAA;AAA:>8<=>>>@>A9?>>>:>>>>>>==@AA>>8::A<??><AA=A=A==>>@A><5=:999-:8;499999+:>==>3:;=;;;?>==4::::+;<==A<@=@@<@>>8:9A;A;>=?>>?8<<A;A?>>=????A<><AA>?>AA7<<AAC;==9>>>5;;888
@ATNG8:01939:01059
GATGGTAGGTGCACATGAGTGTATCCAGAAGATCAGGAACTCTAGAAGAATTCAGATTTTTAACACGAGAGTAAACGTAAAAAGAAGGTTTTACAAGACTCACGTTAACAATATTGCGGCAGTACGCACACAATCGAAGCGCAGTAAGGATGGCTAGTGTAACTAGCAAGAATACCACGAAAGCAAGAAAAAGAGTACGCTATTAACTATTAACGTACCTGTCTCTTCCGAAACGAATGAGTACGAGAGTCAGAGCAGAGCTACCATCGAATCCTCTTAGTCT
+
=AA=@CBB?CBCA>@=BBDEDCCBB?BAA>AABBBA>A?CBBBBCD@CD?@>@BAABCCC5D@CCCCCCCBBBC>CC;;:::*:@=@;AAA9CCC@CDABCBBBC@C@>@<>BB?BAD?DAA????AAAA==7>AAA<>=>@@@AA=@<@6658GCA@?>>:=@@@@@<@@;?>?;868BD9AA<888888(86;><>A>99::=9>A9:4959:==><AAA@@@@<@<>=>9>>><@@A@???A>>>>>AAAA@>>?@AA>=;::;;AA;@@5;;@;>>@@<
@ATNG8:01940:01062
GATGGTAGCGCACACATAGATACAGTACTCATTCGTTTCGGAAGAGACAGGTACGTTAATAGTTAATAGCGTACTTCTTTTTCTTGCTTTCGTGGTATTCTTGCTAGTTACACTAGCCATCCTTACTGCGCTTCGATTGTGTGCGTACTGCTGCAATATTGTTAACGTGAGTCTTGTAAAACCTTCTTTTTACGTTTACTCTCGTGTTAAAAATCTGAATTCTTCTAGAGTTCCTGATCTTCTGGCTCTCGTAGACAGATATACCATCGAATCCTCTTAGTCT
+
AC@;?@DDCD@AACECCCCCBBCBBBBCBCBB=:;;@8>A:A8A@BCC@@=@BBAA=A=@?@A<A?BAABBCBBB5;9999)9@9>=AA<??@DAGCGAIC@AABCBC@CCBBCCCC@CCC@B@BCBBBBBB?BCBC>BBBBBBCBCBBBAAACB@DBB?BB?B@BBBBBBA@@<@AAAA7@;@=;;;;;*;ABBD:;;C;;;DDCBACKHE5DCBCC@B@DC@BBBCCCC@C@AA@BAA<@9:6;@B@@BBBBCBBBB@@@BD?BBBBB?BD?BBB?BB:99
@ATNG8:01941:01075
GATGGTAGTGCGTGAGAGAGAGACCCAGAAGATCAGGAACTCTAGAAGAATTCAGATTTTTAACACGAGAGTAAACGTAAAAAGAATGTTTTACAAGACTCACGTTAACAATATTGCAGCAGTACGCACACAATCGAAGCGCAGTAAGGATGGCTAGTGTAACTAGCAAGAATACCACGAAAGCAAGAAAAAGAAGTACGCTATTAACTATTAACGTACCTGTCTCTTCCGAAACGAATGAGTACACATCGTCGTGTCGTGCTACCATCGAATCCTCTTAGTCT
+
<6==:=>AA;;;66===BB@@ABB@;?5505:::89-8-4;;:@<=7@@6<7@AA98999(31799????;8881/.0====+???==A<@&9<:25@@@?>::<5:2::.9884899599ACBB;;;B@@A=;<;BABBBCB???<@;@;:2:<@>?;BB;AA@9999:;5000*/-877//..(.8888(33.222267778.5/6///49/65BBB=BBC;;:C>@<?==6=9929<>>A998@>>>A<BAA??@BCFCCCC?AAA@A=9949?A9>>?>>
@ATNG8:01950:01060
GATGGTAGCGCATATCAGCGCAGCCCAGAAGATCAGGAACTCTAGAAGAATTCAGATTTTTTAACACGAGAGTAAACGTAAAAAAGAAGGTTTTACAAGACTCACGTTAACAATATTGCAGCAGTACGCACACAATCGAAGCGCAGTAAGGATGGCTAGTGTAACTAGCAAGAATACCACGAAAGCAAGAAAAAGAAGTACGCTATTAACTATTAACGTACCTGTCTCTTCCGAAACGAATGAGTACCTCTCAGACGCTCGTCCTACCATCGAATCCTCTTAGTCT
+
<@@>?BAABCBCBDEFDCCBCCCHF?C;;9;@@@AA>A=AAAABBA???<?;@@@;;;;;;$;29@;CCCC??CC7@@;;;;;;%;>@A>==<2<A=8<B<<;;DCB?A?DB?997:<@@BCBBBCBCCCFCCD@CCBC@BBB@A@@B:@5;;;4:@AABBBC?BBBBBB?BB?>>??CEBCD;::929::::(9:4;988A@@;<8;<@@AA<A<@@BAB>ABABBBB@D@CCD>AAA@BBD?>>A?BBB>>>CBBB???@B:::;;>==>C;??<;;;<@A;;;
@ATNG8:01956:01066
GATGGTAGTACATGATAGACGACACCAGAAGATCAGGAACTCTAGAAGAATTCAGATTTTTAACACGAGAGTAAACGTAAAAAGAAGGTTTTACAAGACTCACGTTAACAATATTGCAGCAGTACGCACACAATCGAAGCGCAGTAAGGATGGCTAGTGTAACTAGCAAGAATACCACGAAAGCAAGAAAAAGAAGTACTCTATTAACTATTAACGTACCTGTCTCTTCCGAAACGAATGAGTACTCTCAGACGCTCGTCCTACCATCGAATCCTCTTAGTCT
+
4<44.5:<:<=BC>=>>?=?=@;<<:?@>:?==;6605:<<=<<<;8<<4<;;=::<<<<+<?BCCCCCDBBBA9@@;;;:;$:<994555&5;=8>CC==DCBB6:6:=:???;?DBBBBCCCBCCCIBBB?BCCC@BCBBBAAA494:::4;BBBAC@@=@@@?<>98939@@;?;@@=5:00*00000(.608///;=;>>=F=;;;?<@<@AAAA<@@=>7:;5;=@CB;====>>>??>>>@>>>@@=>=AAAAA==?><A?>>><>C=A??;?B???
@ATNG8:01958:01063
GATGGTAGCTATACGTATATCTATGTACTCTATTCGTTTCGGAAGAGACAGGTACGTTAATAGTTAATAGCGTACTTCTTTTTCTTGCTTTCGTGGTATTCTTGCTAGTTATCACTAGCCATCCTTACTGCGACTTCGTATTGTGTGCGTACTGCTCAATATTGTTAACGTGAGTCTTGTAAAACCTTCTTTTTACGTTTTACTCTCGTGTTAAAAATCTGAATTCTTCTAGAGTTCCTGTATCTTCTGGATAGCCGACGCGATATACTACCATCGAATCCTCTTAGTCT
+
44445544555<<BAB=666=<<<;88/////7279<>1::0504:99:898:?BAB@D?A@AB>B>B@>=<<<?>8BB===+9:677=?3=@??;?>?>BB?>=:9;<1///67757<;66605/572--,,,,,2,,,72..2225378...633326..(..(.2556666555/55577.7)/)/8888*89////(5:::<867//(/:::(5577;2<6A=37;;;>;@:=;>;;;@@@::9<56,,**(*5,,-45553..-68222358.3328:99>@878
@ATNG8:01970:01052
GATGGTAGATATATGCACGCTCTACCAGAAGATCAGGAACTCTAGAAGAATTCAGATTTTTAACACGAGAGTAAACGTAAAAAGAAGGTTTTACAAGACTCACGTTAACAATATTGCAGCAGTACGCACACAATCGAAGCGCAGTAAGGATGGCTAGTGTAACTAGCAAGAATACCACGAAAGCAAGAAAAAGAAGTACGCTATTAACTATTAACGTACCTGTCTCTTCCGAAACGAATGAGTACGAGAGAGCACACGTGTCTACCATCGAATCCTCTTAGTCT
+
9:>@?BBBCBB<<;CCCBBB9:;AA6:A@=:79:8:9@7@=?=BBB?AB@E?>>>>8<;<+93785:>;89776/52;CCDC5CCADACCC<BB@AAA@@;CD??>@@@@<@AC=?@BCCCCBCCGCBBBAA=A@@@?@??AAABC?B?BA@=@B@@@BBC?BBBBBB?BB;???<?ADAA8?;:3:<==>/>A:?889??>>==B=BADD;>7;;DDE@CBAADCG?C???=6=9939???BBBABBBB@@BBBB@???@??==6;;?@@=@A=@@@:>=B;;
@ATNG8:01975:01070
GATGGTAGGCGCATACATACGCGCCAGAAGATCAGGAACTCTAGAAGAATTCAGATTTTTAACACGAGAGTAAACGTAAAAAGAAGGTTTTACAGGACTCACGTTAACAATATTGCAGCAGTACGCACACAATCGAAGCGCAGTAAGGATGGCTAGTGTAACTAGCAAGAATACCACGAAAGCAAGAAAAAGAAGTACGCTATTAACTATTAACGTACCTGTCTCTTCCGAAACGAATGAGTTCGTGTGCGACGTGTCTCCTACCATCGAATCCTCTTAGTCT
+
A<>@5;<A>BA<<><<;?BABAAB<@?C>;:9@@@=A?CCA@??C@CC?C>ABCBBBBB2B@C<=;FDDCDEJ?C@AABBB0BB?B<@@@7@ABC?@ADDDDBB?B?CD?BBB?BBAA@@AECCCCEBB@@=@BAA?B@@?A@?@=A=A@@<@B@@@AA@=ABBCBC?BA::::3:0000*0006:6666(394;///8799<7<8>>?@<?9<=B@@=ACBBB@A>A@DCC>CCC>AABCC?BBBBB>>>DCDBB@B@A<><>=>>>??<@A<;;:<@?@?@
@ATNG8:01976:01050
GATGGTAGGCGACAGTACATACGCGCCAGAAGATCAGGAACTCTAGAAGAATTCAGATTTTTAACACGAGAGTAAACGTAAAAAGAAGGTTTTACAAGACTCACGTTAACAATATTGCAGCAGTACGCACACAATCGAAGCGCAGTAAGGATGGCTAGTGTAACTAGCAAGAATACCACGAAAGCAAGAAAAAGAAGTACGCTATTAACTATTAACGTACCTGTCTCTTCCGAAACGAATGAGTACAGAGAGTACGATATTTCTACCATCGAATCCTCTTAGTCT
+
B@A>054;39//////<<<9>=9;9925<@=>;>@>?;?<@@@@:887?B8@6===:9999'5;<9;9DFCCBCB;@?;<;;;*;A=@5;;;*:;:29BABCCBBB=A?::6:@@9??87;BBBCDFCCBB;;8;BAA>BAA@AAAA?B?B@@>@BBBAA@A?:::?@@;==9=00*0:>>>7898888786(/:36///98<<@<@:==BC=A:>>BBC@BBCBDED=@=@CA=@@@<?????BABBCAAABBBBBBAAA29:;=9>>?>>6;;:???=???;:
@ATNG8:01931:01125
GATGGTAGGCGAGAGTGAGACGCAGTACTCATTCGTTTCGGAAGAGACAGGTACGTTAATAGTTAATAGCGTACTTCTTTTTCTTAGCTTTCGTGGTATTCTTGCTAGTTACACTAGCCATCCTTACTGCGCTTCGATTGTGTGCGTACTGCTGCAATATTGTTAACGTGAGTCTTGTAAAACCTTCTTTTTACGTTTACTCTCGTGTTAAAAATCTGAATTCTTCTAGAGTTCCTGATCTTCTGGTGTCGTCTATCATGTACTACCATCGAATCCTCTTAGTCT
+
::<<7@@A<@CABACCCCC@@<ABCDFCCCBB@BCBD>@@?@@BCBBBBB?BBBBB?B?ABBA>A@CCBBBBB>>;>AAAA/BB322555-5=9>6:;=8;A<>9<A7638>DB@@>@;<<><A<AAAA>>>A;@@AA:>;>>??@@@@@@@AAAA=@@@<??;?8<<>>>AAAA:=<<<<2<:=66----'-9222),,,,,,7--//6888*89AA?;A7>>:>???;;;=A<?>?@@@<@@B;>>@AAA=<<@@AAAAAAAAA:?AA==6==166;5;99=>
@ATNG8:01931:01131
GATGGTAGTATCTGCACACTCTGTCCAGAAGATCAGGAACTCTAGAAGAATTCAAGATTTTAACACGAGAGTAAACGTAAAAGAAGGTTTACAAGACTACACGTTAACAATATTGCAGCAGTACGCACACAATCGAAGCGCAGTAAGGATGGCTAGTGTAACTAGCAAGAATACCACGAAAGCAAGAAAAAGAAGTACGCTATTAACTATTAACGTACCTGTCTCTTCCGAAAACGAATGAGTACTGTATCTAATGTGTGCGCTACCATCGAAATCCTCTTAGTCT
+
994405=ABBBAAADCCCDCCBBBB@CBB=>@?@;;5;599?>=;?686(/(//(/8888&/(/37::<<:322'279:99*5=9=.55)5;;5999///::<<9=?@?;>?>=AAAABCCCCCAAA@A@@<@;::9=;;;<98;5;3<00*/:99=;=C?@@@BDC>AB?ABC>>>>?>89:96=?@A@/@B<BBF@7529A;@;?>>><><AAAA?@BA@B::9<?<9999&7893788:=<===8668//(/8579>>AAAAA;777555'2:38<=49<558
@ATNG8:01932:01105
GATGGTAGTGCGTGAGAGAGAGACCCAGAAGATCAGGAACTCTAGAAGAATTCAGATTTTTAACACGAGAGTAAACGTAAAAAGAAGGTTTTACAAGACTCACGTTAACAATATTGCAGCAGTACGCACACAATCGAAGCGCAGTAAGGATGGCTAGTGTAACTAGCAAGAATACCACGAAAGCAAGAAAAAGAAGTACGCTATTAACTATTAACGTACCTGTCTCTTCCGAAACGAATGAGTACACATCGTCGTGTCGTGCTACCATCGAATCCTCTTAGTCT
+
;;:<866@ABBB999CCCBAAB;;;)4;;7=CCAAA>A?BBB444=8==8=738773===+=6::7ABBBA;;;/88;>===0=:<<49::*9?>:AA@ADDDCD?C@BB?B@A<@BBABBCCCCCCCBBBC?BB@@>@AAA@AAC?A=B998:ABBBBBC@A@@@AA@BB?>==?BBDED:?8818<<<<+;?9>:;;?@EAA=A;@@A@<><>@CDC@CCCA@@?<?<AAC<ABG999BCCAAAAAABB?A@@DCCBA:9:AA=ABBCD?EC?:::<?@BBB
@ATNG8:01936:01111
GATGGTAGCAGACGTGACAGAGCGCCAGAAGATCAGGAACTCTAGAAGAATTCAGATTTTTAACACGAGAGTAAACGTAAAAAGAAGGTTTTACAAGACTCACGTTAACAATATTGCAGCAGTACGCACACAATCGAAGCGCAGTAAGGATGGCTAGTGTAACTAGCAAGAATACCACGAAAGCAAGAAAAAGAAGTACGCTATTAACTATTAACGTACCTGTCTCTTCCGAAACGAATGAGTACTGCGTCTCACTCTCGCCTACCATCGAATCCTCTTAGTCT
+
@@@:=@;?@@BB=?@=?=@>BDCDB?BCE@BBBAAA?BA:9:BBBC@CC?B@BBBBBBBB3A??>>CBAAACCD;@?CCDCC5CC@C8;;;49BB:=B=B@@@9:4:?;:6:AA<?@?BCCFEECCCCBBBB@CBBB?BBBBBBBB@C@B@@=@BCCBBBC>AAC:::@CC?BBA=@@>::/785-7=<>@/@A<B888>>>??<?<@@AA<A<>=BBC@CBAAABA>B?BAA9A9949??ACBBACCCDCBBCCCBBBCC?CBB@CCCAA>AC@CBB@BCB99
@ATNG8:01939:01103
GATGGTAGTGATACAGATCAGACACCAGAAGATCAGGAACTCTAGAAGAATTCAGATTTTTAACACGAGAGTAAACGTAAAAAGAAGGTTTTACAAGACTCACGTTAACAATATTGCAGCAGTACGCACACAATCGAAGCGCTGTAAGGATGGCTAGTGTAACTAGCAAGAATACCACGAAAGCAAGAAAAAGAAGTACGCTATTAACTATTAACGTACCTGTCTCTTCCGAAACGAATGAGTACGTGTGCGACGTGTCTCCTACCATCGAATCCTCTTAGTCT
+
94995565ABBBB@@@<@DGBB@@D<:;9658ACBC@C?ABBBB@>8<;284334B=>>=+;698=>=>;=:;;352::999$995:2555&5@<8>B>BA@@;<5;>;;6;@??@??ABBBFHGCBBBBBB@ABBB?BBBBBCBB@C@CCC@ABCCCCCC?BBB>>>??@;;00,0::::5////68887,8:6>778===AA=@<@=>>=A;>>DDD@BBCCBBB?B?BAA8=9939::@AABAA?9895<;;=8<>@@=CCC588?>>8==9888=BA@@@
@ATNG8:01940:01126
GATGGTAGAGAGAGCTGTAGCGCACCCAGAAGATCAGGAACTCTAGAAGAATTCAGAATTTTTAACACGAGAGTAAACGTAAAAAGAAGGTTTTACAAGACTCACGTTAACAATATTGCAGCAGTACGCACACAATCGAAGCGCAGTAAGGATGGCTAGTGTAACTATCAAGAATACCACGAAAAGCAAGAAAAAGAAGTACGCTATTAACTATTAACGTACCTGTCTCTTCCGAAACGAATGAGTACTATGTAGAGCTCTATACTACCATCGAATCCTCTTAGTCT
+
4444399979770/////;:<5655>3:;<9<=<<::6:7=43///60//(/355//(////$/35338;782228.2245555$5949.555&5996;;;;<<<<<5:5>?7?<=>BAAABCCICCCDDCCBB>;;;;69>>?ACBB>B?B::5:<<;?999=@A@??@<99299928-----&---(-2555(5629999::8862726689*/+/6>>@=BBBBAAA;?<>?A9@@@597>>>A?>=>9:9999655377...5505.222.55.555/59988
@ATNG8:01943:01131
GATGTTAGCAGACGTGACAGAGCGCCAGAAGATCAGGAACTCTAGAAGAATTCAGATTTTTAACACGAGAGTAAACGTAAAAAGAAGGTTTTACAAGACTCACGTTAACAATATTGCTGCAGTACGCACACAATCGAAGCGCAGTAAGGATGGCTAGTGTAACTAGCAAGAATACCACGAAAGCAAGAAAAAGAGTACGCTATTAACTATTAACGTACCTGTCTCTTCCGAAACGAATGAGTACGATGAGATCTCGTGTGCTACCATCGAATCCTCTTAGTCT
+
7:;;=699A@?C@6659999;;BCBADDD?ABCBBA>A>??><<??=@@>A>AAABDCCC3C?B>>ABBA=;;:/:<;;;;;';>;:5555&5D>:>B<BCEBAB>A=@A?BCC@BBBBBBCBBBCDBBABB@BBCB?BAAABCCD?C@C??9?:==>@==:>====<79:*//7057@AA0562025222$557=?AA??>><><@C@@9=8=;;;>:?;;;AAA<@;<==199927?@A777??888??BBBAAAA==>>AA9>>;;;:>>;>@@=@>>>@
@ATNG8:01948:01099
GATGGTAGATATATGCACGCTCTACCAGAAGATCAGGAACTCTAGAAGAATTCAGATTTTTAACACGAAGAGTAAACGTAAAAAGAAGGTTTTACAAGACTCACGTTAACAATATTGCAGCAGTACGCACACAATCGAAGCGCAGTAAGGATGGCTAGTGTAACTAGCAAGAATACCACGAAAGCAAGAAAAAAGAAGTACGCTATTAACTATTAACGTACCTGTCTCTTCCGAAACGAATGAGTACGTGTGACGTACGTGAGCTACCATCGAATCCTCTTAGTCT
+
<<<@<<=BB;69@;;;@>:>@A@AC?<<<:>:89BB?C@@?>??:?;@A:?9<?=@CCCC1D79990/(/6677707=:9999$9?;?9>==0=A?:?B@BBBBAA=A?@@=@BB?BBBAB;;;CCDBBBC;;7;@@@?BBBCCAAA?C@CA@=@CA@@A:92:::::9?BB>???=@@?;<3;;74766666$//(//./77=>><?;:7<=5@<@@CCC@BDAA@@@@E?BBD9?::6:@@>@@@?????AAB??@DFBCBABCH@??@?C?AA>@A<7=@@?;
@ATNG8:01948:01126
GATGGTAGAGTACAGTGTAGTAGACCAGAAGATCAGGAACTCTAGAAGATTCAGATTTTTAACACGAGAGTAAACGTAAAAAGAAGGTTTTACAAGACTCACGTTAACAATATTGCAGCAGTACGCACACAATCGAAGCGCAGTAAGGATGGGCTAGTGTAACTAGCAAGAATACCACGAAAGCAAGAAAAAGAAGTACGCTATTAACTATTAACGTACCTGTCTCTTCCGAAACGAATGAGTACGAGAGAGCACACGTGTCTACCATCGAATCCTCTTAGTCT
+
;;;=2555=996659555<:;;4555::::><@@9938<?>@=0/0;///366///899):5:88=<<<77;;38845555$55.5.555&5;;6;;;<<<>A>;>@AA>ABB@CCCCCCCCBBCBBDB;;5;?<>9>?<;<;77/9:?9::-9B889@AA;BBBAAA?BC?CA@9>;833----(-5555(572A?>>>@A@@:?;?AAA9=8==@@@>AAA@:99=A??AA:?A?297?;==@?<>>?::??;;=;;:@?>>=<@A@@@;>>;>==:===>>
@ATNG8:01954:01125
GATGGTAGGCACTGCGCACACATCCCAGAAGATCAGGAACTCTAGAAGAATTCAGATTTTTAACATCGAGAGTAAACGTAAAAAGAAGGTTTTACAAGACTCACGTTAACAATATTGCAGCAGTACGCACACAATCGAAGCGCAGTAAGGATGGCTAGTGTAACTAGCAAGAATACCACGAAAAGCAAGAAAAAGAAGTACGCTATTAACTATTAACGTACCTGTCTCTTCCGAAACGAATGAGTACACACTCTCATATGACACTACCATCGAATCCTCTTAGTCT
+
9;44059=8;666><<>>>CBBB=C7CCD@AAA>;;7;8<=@995B?BB?C?9:000???,?9=0//99688::917733333$3838,333&377179::::725-2/5619=>:>;>;CCCDBCCCDCCAB?BDBA?BBBABB>>:@?C??=?BCBBCBB?ABBBCC?BB>A@=7<<8888)988188888(8@8>:;;AAAAB:>8=FEE8;8;@BAA?CC@??BB@B?BBC>BBC?BBBBBDDDCB@@@A@@@AACAAACCBB=A@AAD?CC?@AA?@B:::
@ATNG8:01956:01126
GATGGTAGGACGAGCGTCTGAGAGGTACTCATTCGTTTCGGAAGAGACAGGTACGTTAATTAGTTAATAGCGTACTTCTTTTTTCTTGCTTTCGTGGTATTTCTTGCTAGTTACACTAGCCATCCTTACTGCTGCTTCGATTGTGTGCGTACTGCTGCAATATTGTTAACGTGAGTCTTGTAAAACCTTCTTTTTTACGTTTTACTCTCGTTGTTAAAAATCTGAATTCTTCTAGAGTTCCTGATCTTCTTGGCGCTCTGTCACGTCTGCTACCATCGAATCCTCTTAGTCT
+
//;;,//;355559444/7///7947;<;6668<;;>8<<?C899@569>49/<<:5;)/)//729.55=====>>::::999$=?5::9909///)////)/9455555<)//9///::6:;=:=;??;://///)/<>>:??=;;;=<<555::::;055:4996:6:44595555.55555&5.5.555555#595///&///77:55.55.5;;;(994556;5<<599994445:5::9::93//)/)//////////-;;//////4.4:83303:6988.34:88
@ATNG8:01956:01130
GATGGTAGGAGACACGTCGCACACGTACTCATTCGTTTCGGAAGAGACAGGTACGTTAATAGTTAATAGCGTACTTCTTTTTCTTGCTTTTCGTGGTATTCTTGCTAGTTACACTAGCCATCCTTACTGCGCTTCGATTGTGTGCGTACTGCTGCAATATTGTTTAACGTGAGTCTTGTAAAACCTTCTTTTTACGTTTACTCTCGTGTTAAAAATCTGAATTCTTCTAGAGTTCCTGATCTTCTGGTATACACACTCGCTCGCTACCATCGAATCCTCTTAGTCTATCTAC
+
//:;:=@A<BBCCGBCB@@@ABBBHCCBDDDE@BBAA<BC?B899:>:<<9==AAA?B;?>@@=@>BA@@BBBBB@AAAAA.;;:>6677&2<==;ABB?BB<@>??@A:>@???@>>;>@@<?<?@@888>><@@AA;>>AAAA@;;;>>=9776+//6////)67>@@@@@>>>6=<=>>/>9>:>>??@/@@@AA9??A===>;::/6666(6<=>@=C>>>:>@@@???=A=AB==//-/9949A>>>>>9;9666=99>@@@<@@@::7:A=<=838;333666229
@ATNG8:01958:01098
GATGGTAGACACGTGTGCTCTCTCGTACTCATTCGTTTCGGAAGAGACAGGTACGTTAATAGTTAATAGCGTACTTCTTTTTCTTGCTTTCGTGGTATTTCTTGCTAGTTACACTAGCCATCCTTACTGCGCTTCGATTGTGTGCGTACTGCTGCAATATTGTTAACGTGAGTCTTGTAAAACCTTCTTTTTACGTTTACTCTCGTGTTAAAAATCTGAATTCTTCTAGAGTTCCTGATCTTCTGGTAGAGCGTGCATATATCTACCATCGAATCCTCTTAGTCT
+
=99:7?BCBACBC@A;99;<A@BCCABBB@@@?BAAC<@@<?=@?@?@@A4:7???>C>BBAA=A?BBBBB;;;>;>ABAB/@@<>888.7AAA>BA::1761///...(.8=9<<?B=;;;7;7;B@@>==>=ABAB7;;@===?>>>@@C???@<>>>;?A<A<AAAAAD??@<@9997-:18166565(/:88806///67<>;;8;FEE/A;;;B=B<=>:=AA>>>@<@<AA@@@A9==A<@@@@@@><>AAAAA@@@AAA;@@@@@;@A9>>A;AA==;
@ATNG8:01963:01121
GATGGTAGCTCTGCTCTGACTCTCGTACTCATTCGTTTCGGAAGAGACAGGTACGTTAATAGTTAATAGCGTACTTCTTTTTCTTGCTTTCGTGGTATTCTTGCTAGTTACACTAGCCATCCTTACTGCGCTTCGATTGTGTGCGTACTGCTGCAATATTGTTAACGTGAGTCTTGTAAAACCTTCTTTTTACGTTTACTCTCGTGTTAAAAATCTGAATTCTTCTAGAGTTCCTGATCTTCTGGATACACTCATGTGCACCTACCATCGAATCCTCTTAGTCT
+
9779;0/0BB<CHCCCCCBBBBB@AADCCCAA>ABDD>DC@D?BBBBBCDADCC;;;;@BBBC?B?CCBCCCBBEACCBBB5BD@DABB<AABC?BBB>BB>BCCDCH@CCBBBDCC@CCC>A>CCDCCCBB?AA@@<ABBABBCCCAAABBBCB?BBC@CC=?=??@CCCCCC?A;;;;.;5<5;@CAA,AB;;;0;BBBBBBBBB@CEEE5@@@BCAC@BB@BCCBCDC@C>?@@BBD=AAB@CCCCCDDBBA@@@B;:6:AB>A?@@?==@=9::=@CDBA
@ATNG8:01963:01123
GATGGTAGTGTCATATGAGAGTGTGTACTCATTCGTTTCGGAAGAGACAGGCACGTTAATAGTTAATAGCTTACTTCTTTTTCTTGCTTTCGTGGTATTCTTGCTAGTTACACTAGCCATCCTTACTGCGCTTCGATTGTGTGCGTACTGCTGCAATATTGTTAACGTGAGTCTTGTAAAACCTTCTTTTTACGTTTACTCTCGTGTTAAAAATCTGAATTCTTCTAGAGTTCCTGATCTTCTGGATAGCGACGCGATATACTACCATCGAATCCTCTTAGTCT
+
/9//)//9;=;<<?=@?@??;;;;<<:;;<<@;B=BF=B=16.555;;9;7;<<<<9=9==CC9B:@AA5505::5;>>>>+:<48<<</<00/)/9:6<B<AABBAB797<;AA7858AA;A=?>===@9818>=>5;;?;:;===>>?;;;;@;>>><@A<@=???BA====8=====2=8=8=====+=A;;;3;>>>>?::;=5:::;.;BAAA9A<AA;AAAA>><<?=A@98//*/:;6;<?@@?BAAA??>=<<CAAB<==>>C<=>;;;9:?A:;:
@ATNG8:01968:01117
GATGGTAGTGATACAGATCAGACACCAGAAGATCAGGAACTCTAGAAGAATTCAGATTTTTAACACGAGAGTAAACGTAAAAAGAAGGTTTTACAAGACTCACGTTAACAATATTGCAGCAGTACGCACACAATCGAAGCGCAGTAAGGATGGCTAGTGTAACTAGCAAGAATACCACGAAAGCAAGAAAAAGAAGTACGCTATTAACTATTAACGTACCTGTCTCTTCCGAAACGAATGAGTACGTGGCGACGTGTCTCCTACCATCGAATCCTCTTAGTCT
+
5=>@@CBC@@ACEIEDDBBBBBCA@=A?@<@AB??@?B?BCD>>?C@EE?B>889A:>>>+;5:AAB@AFA?>>7>=AAAAB2AA>B5;;;.;BB>BCBBCCDCD?B?BD@CBB=AABBBBCCCCCDDBBBB?BCCC@AA@A???A=@=@998:DCCCAAA?BAA@@?@CD>===8??=><89987<<===.=A<A888@@@>>;><A@@@=A;@@BBB@BECCCCB@B@CCB<CBB>A@ACBBBBBB>BABB@>=>AAC;>>A<AAA@@<@A<6669<AA@@
@ATNG8:01970:01100
GATGGTAGCACGAGTCACTCATATCCAGAAGATCAGGAACTCTAGAAGAATTCAGATTTTTACACGAGAGTAAACGTAAAAAGAAGGTTTTACAAGACTCACGTTAACATTATTGCAGCAGTACGCACACAATCGAAGCGCAGTAAGGATGGCTAGTGTAACTAGCAAGAATACCACGAAAGCAAGAAAAAGAAGTACGCTATTAACTATTAACGTACCTGTCTCTTCCGAAACGAATGAGTACCTCTCAGACGCTCGTCCTACCATCGAATCCTCTTAGTCT
+
99:<8<=BCBB=>CCDBBBBB:66>9>@B?BAA@A@=@=BBB@@@B?AA?C?:::?=?=>1?BBCCCBBBAA@<??@BGDD1>C?D4;;;7;ADDHCCBBBCCD@C@CBB@BB?BBBBCCECDDCCBBBBC@CCCB?ABAA?A>>9??A@A?BDBBCDCC?BBBBBB?@@:@>?9=?:98*6884:;;;;.9@:?888??ABA<?;?@BC:=:=ABBC@CCBCBA@=@>A@@<AAA>ABBBCCC?AAA>>=A???A???D:>>@<A@>>=<>><;;;<@A;;;
@ATNG8:01975:01131
GATGGTAGGTGCACATGAGTGTATCCAGATGATCAGGAACTCTAGAAGAATTCAGATTTTTAACACGAGAGTAAACGTAAAAAGAAGGTTTACAAGACTCACGTTAACAATATTGCAGCAGTACGCACACAATCGAAGCGCAGTAAGGATGGCTAGTGTAACTAGCAAGAATACCACGAAAGCAAGAAAAAGAAGTACGCTATTAACTATTAACGTACCTGTCTCTTCCGAAACGAATGAGTACTGCGTCTCACTCTCGCCTACCATCGAATCCTCTTAGTCT
+
/77749?A=BBBC?CCBDCCDBBBC@CCCBBBBB??=@?BBDCCBB@BF@B@BBB@@AAB2BAEDCCCCDEBBB<AC:::;:.;@@B5:9,4;;7;<<AAB@CE?B?BC?BBB?BBBCCCBBCBCCCCBBC?BC9969AA?AA994;?B;:;;DCCBBBB?BBBBBB@BB?BBB>@@>::1;::9:::;;+;B=E=<=AAB@@8:8:?AA7;8;ADCC@CBBBABA?C@CCC<CBD?BBACBBBCABABBBCCCCCCCCB?BCC?CADCB?AB?BCC?BC@;;
@ATNG8:01976:01093
GATGGTAGCGCACACATAGATACAGTACTCATTCGTTTCGGAAGAGACAGGTACGTTAATAGTTATTAGCGTACTTCTTTTTCTTGCTTTCGTGGTATTCTTGCTAGTTACACTAGCCATCCTTACTGCGCTTCGATTGTGTGCGTACTGCTGCAATATTGTTAACGTGAGTCTTGTAAAACCTTCTTTTTACGTTTACTCTCGTGTTAAAAATCTGAATTCTTCTAGAGTTCCTGATCTTCTGGTAGAGCGTGCATATATCTACCATCGAATCCTCTTAGTCT
+
9:==9>=CCCDBBBBIAAABCCBBBBCAAABD9::AD=BB@DAGCCBBBB@BBBBC@B?BBBB@BC@BBBBCBCB?CBCCC3BC>A?@@;=?@B?BCDBCC@BBBCBB@BCCCCCAA?@CC@C@CCCCCCBB?CDBB@BCBCDCCBBBBBBBBBB@CAA?AC@G>AABDDBCCC=@;;;;.;=A<@ABBB0ABBBC;;;ABCBB@AA5;;;;*;;;<A?B=BA@CCBDCCC@B@CCCEBB?A?@=@ABA@@@@AA@@@BBBAAAC?A@@9949@;>?A?BAAAA
@ATNG8:01977:01094
GATGGTAGCTCGCTGATGATATCTCCAGAAGATCAGGAACTCTAGAAGAATTCAGATTTTTTAACACGAGAGTAAACGTAAAAAAGAAGGTTTTACAAGACTCACGTTAACAATATTGCAGCAGTACGCACACAATCGAAGCGCAGTAAGGATGGCTAGTGTAACTAGCAAGAATACCACGAAAGCAAGAAAAAAGAAGTACGCTATTAACTATTAACGTACCTGTCTCTTCCGAAACGAATGAGTACTATAGACTATCTGAGACTACCATCGAATCCTCTTAGTCT
+
44449>?DCCBBBBBBAABBCBBBCAEDC@BBA;:;6:69@>997=6;?:?;9:9938787#74773===A=<:;178;;;;;;%;5559999+99;6666=??=BB=A>@@=?CB=AAAACCCCFDDCCCC??:>>9949??=A@@@>BACDC@CCBBBDBB?BBBBBB>AA=98929?9:928::8:::;;;'6>5:///@=A>>:=:=?@C7;7;ACBC@CCBBBBA9>9999.9@@>?@?BCCCCCAAAA<<<ACBBCCAAAAC?CCCDD?BB?>>>>ABA??
@ATNG8:01931:01144
GATGGTAGTGCGTGAGAGAGAGACCCAGAAGATCAGGAACTCTAGAAGAATTCAGATTTTTAACACGAGAGTAAACGTAAAAAGAAGGTTTTACAAGACTCACGTTAACAATATTGCAGCAGTACGCACACAATCGAAGCGCAGTAAGGATGGCTAGTGTAACTAGCAAGAATACCACGAAAGCAAGAAAAAGAAGTACGCTATTAACTATTAACGTACCTGTCTCTTCCGAAACGAATGAGTACGTGTGACGTACGTGAGCTACCATCGAATCCTCTTAGTCT
+
AC@A@CCFBBBBCCCDCCDFCC@@A7?BCADCCACA@C@CBAAABB@CC?C?>=?CCCCC3C??>>ABDCA>=>3;=9;;;;*;A>E=CCB<BJGICBBBCCBBB?C@CL@BBBGCBB?@@AAACCCCBAAC@CCCC@DCBA@?>>8?;@::7:CCCCCDA?ACD@@@>A@?>>>=@ABCC=;;;5;==>?/<>7=///::>??;?=A@@@=C;??BBB?CCCBBBB>A>ADD>BAC=AAACCBBBAAABBCBBBBBBCAAAABB@B@@AB?BC>@@<;AA@;?
@ATNG8:01931:01145
GATGGTAGTGTCATATGAGAGTGTGTACTCATTCGTTTCGGAAGAGACAGGTACTTTAATAGTTAATAGCGTACTTCTTTTTCTTGCTTTCGTGGTATTCTTGCTAGTTACACTAGCCATCCTTACTGCGCTTCGATTGTGTGCGTACTGCTGCAATATTGTTAACGTGAGTCTTGTAAAACCTTCTTTTTACGTTTACTCTCGTGTTAAAATCTGAATTCTTCTAGAGTTCCTGACTTCTGGTCTACTACACTGTACTCTACCATCGAATCCTCTTAGTCT
+
@@BC@BBABBBCB?=CCBBBBECCC@@@CCBC@:;;H?CC@C@CCCCCBB?CCCCC=B@CCBC=@?@CECBCCCC?BBCBC3BB?BBBB?BCBB?BBA=AA599A@BB?BBBDDB@@<>>><?<@B;;;@@A=AA@>065<<<<>???>?@?>>>9==?<?@<A<?>>>>>>;;5;===>3=8=88////(/;666+--7---798</877(29:;A9@;>>9????>==9=6;9A:96:>>;>>>@@@A=>=B@??@BC>>=9<?<==<?@<@@@=;;99/
@ATNG8:01935:01152
GATGGTAGCACGACACGACGATGTGTACTCATTCGTTTCGGAAGAGACAGGTACGTTAATAGTTAATAGCGTACTTCTTTTTCTTGCTTTCGTGGTATTCTTGCTAGTTACACTAGCCATCCTTACTGCGCTTCGATTGTGTGCGTACTGCTGCAATATTGTTAACGTGAGTCTTGTAAAACCTTCTTTTTACGTTTACTCTCGTGTTAAAAATCTGAATTCTTCTAGAGTTCCTGATCTTCTGGTATGACTAGTGTACTACTACCATCGAATCCTCTTAGTCT
+
<<==@CC;96>>666666===96:CBBBBCA@?AGCC=BB>A>AA@@?BB?CB@A@@C=B@BB7B?=BAAA?:::485999)55452..'.///4:///4<78:??6815?A>>>@@=@AB<A<>>>@>>>?<A@@?;@@@AA@@@@@B@??@??;?@E=@A;><>CA???A@@8===<<2<9A188@@@/@@AAA:===;;;><::1::::*;;;;;5;8=?;@=>>==?=A=AA@@@@:>=?=BBBB887:;:=>:;;;;;;;=CCC??;@B<@@@:>>:63
@ATNG8:01936:01188
GATGGTAGAGTATCATGTGTATCTCCAGAAGATCAGGAACTCTAGAAGAATTCAGATTTTTAACACGAGAGTAAACGTAAAAAGAAGGTTTTACAAGACTCACGTTAACAATATTGCAGCAGTACGCACACAATCGAAGCGCAGTAAGGATGGCTAGTGTAACTAGCAAGAATACCACGAAAGCAAGAAAAAGAAGTACGCTATTAACTATTAACGTACCTGTCTCTTCCGAAACGAATGAGTACGTGTGACGTACGTGAGCTACCATCGAATCCTCTTAGTCT
+
5>::=A>CBCBCCCCBB@@@CBBBD?BBC?AABCCC?C@CAAACAB=BC@D@BBBCCCCC5C@CBABBBCCBCB<@A;;;;;*;@>B4;;;*:B@=ABBBA?>>@=@?BD@CCC@B@B8:;BCCCCBBDBBB?BCCC@BBAA????=@<@@@?ABCCBCBB>A@BBBB=BA>A??;?A?@?:;;;9=AAAA/<;59///;;@CB<@<@@>><><AACCC@CCCBCCC?A?AA@9@@@=@AABBCBBBBBBCCCBBCBAABBBBBB?A@A@@=AB@BBB@D>>>A
@ATNG8:01938:01165
GATGGTAGCTCTGCTCTGACTCTCGTACTCATTCGTTTCGGAAGAGACAGGTACGTTAATAGTTAATAGCGTACTTCTTTTTCTTGCTTTCGTGGTATTCTTGCTAGTTACACTAGCCATCCTTACTGCGCTTCGATTGTGTGCGTACTGCTGCAATATTGTTAACGTGAGTCTTGTAAAACCTTCTTTTTACGTTTACTCTCGTGTTAAAATCTGAATTCTTCTAGAGTTCCTGATCTTCTGGTGTCTGATCTGTATCACTACCATCGAATCCTCTTAGTCT
+
0///)/799/66;55/:///977/44//////+-,69/--(-(-677/559==99;3>5996C9?:6665<<::;799999'8:7;<>>8>>>@9<<@:==:54/<00*/>::799:5:94.4.5555559=096>C?@=AA??;?;?A998A@A?C??;?@39198@@>>@BA=A==<<0<*0)0AAAA0=09:B;@999;555556;==.;:9//)/)/;5//6;:;<9>455=<<;8<9=:9995556=BCCC><A;/0//)///:<7::4:<=7=5538
@ATNG8:01943:01174
GATGGTAGTATATCGCGTCGCTATCCAGAAGATCAGGAACTCTAGAAGAATTCAGATTTTTAACACGAGAGTAAACGTAAAAAGAAGGTTTTACAAGACTCACGTTAACAATATTGCAGCAGTACGCACACAATCGAAGCGCAGTAAGGATGGCTAGTGTAACTAGCAAGAATACCACGAAAGCAAGAAAAAGAAGTACGCTATTAACTATTAACGTACCTGTCTCTTCCGAAACGAATGAGTACGAGAGAGCACACGTGTCTACCATCGAATCCTCTTAGTCT
+
/://,/;:BBCCCBCCDCCBBBBCC@C@@<?BC<;:@C?B@@999D9BB@C=99897998'88?>=?BAA>99:,9:;@=>=*=<<<4555&5A>9====@CB>C>@?AF@EBB?BBBBB@AACCCECCCCC?CCBB?B???AA@@<@=A::7;AAABBBCAABBCCC?AA?BBB?BB;;:/998188888(6>9>888AAA=>:><>>AB<>;>>B@@=@ABABBDAD>AAC>CBB?BBBBBDDD@@;>8:>B>@@@@@AA;;;<@A@AA=@@<?>>:>@@??
@ATNG8:01952:01150
GATGGTAGCTCACGTACGTCACACGTACTCATTCGTTTGGGAAGAGACAGGTACGTTAATAGTTAATAGCGTACTTCTTTTCTTGCTTTCGTGGTATTCTTGCTAGTTACACTAGCCATCCTTACTGCGCTTCGATTGTGTGCGTACTGCTGCAATATTGTTAACGTGAGTCTTGTAAAAACCTTCTTTTTACGTTTACTCTCGTGTTAAAAATCTGAATTCTTCTAGAGTTCCTGATACTTCTGGACAGAGTGTGCAGATACTACCATCGAATCCTCTTAGTCT
+
@>@>977<7//////77;;>BCBCBBCCCCAA=@@AA0;;,:7:94>;5805<?9828:;><<4<8???<<;;7733333&2606;;;19=<A?A@@?99279=;:;8=9<797==:===;?;>>>;;;;;:<<=>=@A@AA@@>??B>>;;::1:7817;6<;B@@998=99)//////'/38/65656'/77:907...557;:9-5555'263--(--374966:@AA<A<@==767;52290----5655558999:;;;7737999=37;=@>=:>B>>>
@ATNG8:01953:01150
GATGGTAGGCACTGCGCACACATCCCAGAAGATCAGGAACTCTAGAAGAATTCAGATTTTTAACACGAGAGTAAACGTAAAAAGAAGGTTTTACAAGACTCACGTTAACAATATTGCAGCAGTACGCACACAATCGAAGCGCAGTAAGGATGGCTAGTGTAACTAGCAAGAATACCACGAAAGCAAGAAAAAGAAGTACGCTATTAACTATTAACGTACCTGTCTCTTCCGAAACGAATGAGTACTGTATCTATGTGTGCGCTACCATCGAATCCTCTTAGTCT
+
49995;<><=;<;>=>>>=BBBAAC8CCF@DBBBBB>B@C;;:;9A>BC?F?@@><<===,=9??>>AA??999,9@;;995$9<;<2555'5<<76966@>=<B=@>?B?ABB?BBBBBDDCCCCCBCAAA?DDBB>BBBBBBBB=B>A@@>ACCCDCCB?BCCBBB?BA?A@A=@>>>>3;;=;>BBBB/A@=@867AAA@@;@:??AD;A;AABBB@CBBBBBB?B?BDD>CAA=ABCCCBBBBBBBBB><;>@>>>?@AAA<AADAA;>><675<@B988
@ATNG8:01962:01155
GATGGTAGTACATGATAGACGACACCAGAAGATCAAGGAACTCTAGAAGAATTCAGATTTTTTAACACGAGAGTAAACGTAAAAAGAAGGTTTTACAAGACTCACGTTAACAATATTGCAGCAGTACGCACACAATCGAAGCGCAGTAAGGATGGCTAGTGTAACTAGCAAGAATACCACGAAAAGCAAGAAAAAAGAAGTACGCTATTAACTATTAACGTACCTGTCTCTTCCGAAACGAATGAGTACTGCGTCTCACTCTCGCCTACCATCGAATCCTCTTAGTCT
+
4;;;065<<:<<;;:;;;>>>?>>>9=69./7;//)/)/)/8899:>;>:7;:/0///////#55:<=?==DC@@@:@E;;;<;*;B@B>BBB7B@@=;;9@CCAAA?B???=?AA>BBBBBBBBBDCCCBCBB=@@994;:??@A::6;?BBB@BBBBBCBB?ABBAAA>@@<@@@;?=0000+000*0===>>&6827/..88:>><@=;>>?<@<@ACBB?BCCCCBB?B@@@@=@DC@BBB@BBBBBBBCCCBBBBBCCCC?CCB?BCCCA?CC?AAC@CCB@@
@ATNG8:01963:01174
GATTAGTGTGTCTCTGAGAGTAGTACTCATTCGTTTCGGAAGAGACAGGTACGTTAATAGTTAATAGCGTACTTCTTTTTCTTGCTTTCGTGGTATTCTTGCTAGTTACACTAGCCATCCTTACTGCGCTTCGATTGTGTGCGTACTGCTGCAATATTGTTAACGTGAGTCTTGTAAAACCTTCTTTTTACGTTTACTCTCGTGTTAAAAATCTGAATTCTTCTAGAGTTCCTGATCTTCTGGGTGTATCAGCGAGTATCTACCATCGAATCCTCTTAGTCT
+
=<=9=EDBBBCHCBB@@?BA??@:;5=?9829444/5<7@=??;BBCC@CCCB=AC?@@CF@FA;;;>95554.44444$4;38:>=0==99195C<9;69>=?9989DCCCCCC@CCE@CACCAA;;;C?BBCC>AAC@@@@@@@@@AABAB>ACC@?@=?9??A;;;CBB>BB@@@4@9?9:9::9(:@BCC>BBBBDCCBAA4;:::*:@?AB@B@BD@DCCBBAC@C@CCBCCB?B?AA=ABECDCCFCCCBBBCDCBC@@@@BC@CC@B@?<?>>>?
@ATNG8:01966:01143
GATGGTAGGCGACATACATACGCGCCAGAAGACAGGAACTCTAGAAGAATTCAGATTTTTAACACGAGAGTAAACGTAAAAAGAAGGTTTTACAAGACTCACGTTAACAATATTGCAGCAGTACGCACACAATCGAAGCGCAGTAAGGATGGCTAGTGTAACTAGCAAGAATACCACGAAAGCAAGAAAAAGAAGTACGCTATTAACTATTAACGTACCTGTCTCTTCCGAAACGAATGAGTACGTGTGCGACGTGTCTCCTACCATCGAATCCTCTTAGTCT
+
?;4405::;<@@A;99CCCCCBBCCACHJ@CCCBB?B@BBBFBBA=AC?B?BAABBBBC3B?BBBBBBCB>??:?ABCCCC5BB?B7<<<7;DD@BBBBDCCCB?C?AC?CBC@BB=>@ACCCBDCCCBBA?CBBB<A??=><=B=A=A??=@BBBBBBB@BBB>>>@BB?AAA=A=??>7;;;6;BBBB/BA>?<;:>==?@<?<@@@@:=:=AAAA@CCBCBCB@B?ACD>CA@=999AACCB?@===AAC@===@AB<>>A;@@@AA:>>=CAA<AA>>>
@ATNG8:01969:01150
TATGGTAGGACGAGCGTCTGAGAGGTACTCATTCGTTTCGGAAGAGACAGGTACGTTAATAGTTAATAGCGTACTTCTTTTTCTTGCTTTCGTGGTATTCTTGCTAGTTACACTAGCCATCCTTACTGCGCTTCGATTGTGTGCGTACTGCTGCAATATTGTTAACGTGAGTCTTGTAAAACCTTCTTTTTACGTTTACTCTCGTGTTAAAAATCTGAATTCTTCTAGAGTTCCTGATCTTCTGGTATACACACTCGCTCGCTACCATCGAATCCTCTTAGTCT
+
;;=@;@@@=A;>>>?>>BCBBBCB@CBBBBBB=BBCD<@@@C@CCCCCCD?CCDBB=B?CCCC?E@CDDCBBBCC?CCCCC5CD@BCBC>CCBB@CBB?AA=AABBCC@CCCCCCCC?CCC?C@DCCBBBBCBCCBC@CBBBCBBBCAAACC@@??BBB@CD?C=ABCCCBCCD@B:999-9;>;:;:;;*;@BBF>BBBBBBAAAC?CDCC3CBBCC@B@BC@CCCCDCC?B?BCBDA@=A?@=@DDCCCCCCAAAAABDD@A@>A???A?BB@BBB?@@@::
@ATNG8:01971:01148
GATGTAGCGCACACATAGATACAGTACTCATTCGTTTCGGAAGAGACAGGTACGTTAATAGTTAATAGCGTACTTCTTTTTCTTGCTTTCGTGGTATTCTTGCTAGTTACACTAGCCATCCTTACTGCGCTTCGATTGTGTGCGTACTGCTGCAATATTGTTAACGTGAGTCTTGTAAAACCTTCTTTTTACGTTTACTCTCGTGTTAAAAATCTGAATTCTTCTAGAGTTCCTGATCTTCTGGAGATACACATGATACTCTACCATCGAATCCTCTTAGTCT
+
>?:=BCCCBBCCEDECDCCCCBA@@AABBBA?A@@@4;?9>:<<<?>=C;B>=55057:;<D@C@CLBBBAAAB788??=,88349@@;BBBB>BAC@CC;;=CCDG?BABBBBBB?CCC>@>ABCDBDCD@DBBB@CBBBBB@@@CCBBBBBB=@@@@BB?C=@@CCBBDCD?DAABB7@=@=@A@@@,?@ABB;A@@@B@;;9@;@@@@,>99:B@B@DF>@A@;;;D=@<@A@A@@=@?A?AFHICCCCCCCCCCCCBAAA?BBBBC@BA=@@@39;@@@
@ATNG8:01974:01163
GATGGTAGTGCGTGAGAGAGAGACCCAGAAGATCAGGAACTCTAGAAGAATTCAGATTTTTAACACGAGAGTAAACGTAAAAAGAAGGTTTTACAAGGCTCACGTTAACAATATTGCAGCAGTACGCACACAATCGAAGCGCAGTAAGGATGGCTAGTGTAACTAGCAAGAATACCACGAAGCAAGAAAAAGAGTACGCTATTAACTATTAACGTACCTGTCTCTTCCGAAACGAATGAGTACGAGAGAGCACACGTGTCTACCATCGAATCCTCTTAGTCT
+
@==?@CCBCCCAA<CEBBB><;///(//:7;AAA@=8A8@?@<>8:6?A>A;????<==>+855;:BBAAAAAB::>BBBCC3@A?AAFKI;ECDAD?AABAB@>:@<@D@CFF?BBBBCA???AAAAB???@AAAC=@?A??ABA>A?BAA=@BBA?>>B@CCFB>>:<=28:;066//(...(.2222$26652269655.7:>A>><><A=8885;>A???@<A<ABA9@BA=??997;;;;<?@@AABBBA;?@AABBB?AA===8=>:;;;=A@@A=
@ATNG8:01976:01153
GATGGTAGTGATACAGATCAGACACCAGAAGATCAGGAACTCTAGAAGAATTCAGATTTTTAACACGAGAGTAAACGTAAAAAGAAGGTTTTACAAGACTCACGTTAACAATATTGCAGCAGTACGCACACAATCGAAGCGCAGTAAGGATGGCTAGTGTAACTAGCAAGAATACCACGAAAGCATGAAAAAGAAGTACGCTATTAACTATTAACGTACCTGTCTCTTCCGAAACGAATGAGTACGATGAGATCTCGTGTGCTACCATCGAATCCTCTTAGTCT
+
BCCC>;;=@CCC?>=AB@;;=?CDD>AAB?BBA<<;8B8<?>7:693//*/5678==CCA.@79=?AAA@>@@C787;9999$497;49;;0;>>:>B=CCBCBB@BACD@CAA<????BBCCEGCCCCCBB=@@AB?A@@A@@::4;>B@@>@ECDCA@@=@CBCBBABB>???3::=>@8<898:::::)6=38///98@@@<@=@@@@<@<?ACBB?BBA@@??<@?BDD=BBF?AAABCBBBBAAAA<?>;;;888?????=A@@?A1885;==:>AB??
@ATNG8:01928:01199
GATGGTAGTTATACAGATCAGACACCAGAAGATCAGGAACTCTAGAAGAATTCAGATTTTTAACACGAGAGTAAACGTAAAAAGAAGGTTTTACAAGACTCACGTTAACAATATTGCAGCAGTACGCACACAATCGAAGCGCAGTAAGGATGGCTAGTGTAACTAGCAAGAATACCACGAAAGCAAGAAAAAGAAGTACGCTATTAACTATTAACGTACCTGTCTCTTCCGAAACGAATGAGTACGATGAGATCTCGTGTGCTACCATCGAATCCTCTTAGTCT
+
@A@:<@<?B<B;9:CBBFDDBCCCH@BBC?@A@@CA?C?BBBAAA@==?6<8::/0/:::+:8;;:<BBBBBBB9@@<;;;;*;==?5999&5B>>CCCCCCCCB7;8;@=@BCABAAACCBBDFCDCBBAB?BFDD?@@ABBBBC<?;?9:6:ABABECC?BCCBBB?BA?@>>9>>==>5///(/::;;,7708///;;?@B=A<@==>=A<??BBB@BCBBBBB?A>ABB:@@@<@@@@A@AACBBC>?>???>888;;;AB;>>A?>9;;5;;;9=@@??
@ATNG8:01932:01228
GATGGTAGCATCATGCATATCTCACCAGAAGATCAGGAACTCTAGAAGAATTCAGATTTTTAACACGAGAGTAAACGTAAAAAGAAGGTTTTACAAGACTCACGTTAACAATATTGCAGCAGTACGCACACAATCGAAGCGCAGTAAGGATGGCTAGTGTAACTAGCAAGAATACCACGAAAGCAAGAAAAAGAAGTACGCTATTAACTATTAACGTACCTGTCTCTTCCGAAACGAATGAGTACCTCTCAGACGCTCGTCCTACCATCGAATCCTCTTAGTCT
+
<<>@ACCCDCCCCBBBCBBCCCCCB?BBB@BBBAAA@B?BCBAAAE?BB?C?AAAAABBB3@<;<;@@@B@>>>7>=AAAAA0@><@4999&5<;7;966===;@<@?BB?BBB>AABBCBCCCCCCBBBCC@DBAA>@@@@?@AB<A=A:::;CBCBBCCAAA@BBB?DD?BAA;@@@@@98888=??@@/@A;?;;;@@A@@<@<@???<><@?BBB@BBAAABC>A>ABC>BBB?AAABBCC?>>>BBA==??AAE??<>>?<@??A@;AA;::=;AA:9:
@ATNG8:01932:01233
GATGGTAGGTGCACATGAGTGTATCCAGAAGATCAGGAACTCTAGAAGAATTCAGATTTTAACACGAGAGTAAACGTAAAAAGAAGGTTTTACAAGACTCACGTTAACAATATTGCAGCAGTACGCACACAATCGAAGCGCAGTAAGGATGGCTAGTGTAACTAGCAAGAATACCACGAAAGCAAGAAAAGAAGTACGCTATTAACTATTAACGTACCTGTCTCTTCCGAAACGATGAGTACTGCGTCTCACTCTCGCCTACCATCGAATCCTCTTAGTCT
+
44995;=>?===@@@@?@@C>AA@>9?@B>>?;<=A>B@BBCCCBB?BB@EAECC;;;;.;=BBABBBDA999)4:99999$44.4.444&4::589999878=4=8?@>BCF?BBBBB;;<CCEB;;;BB@BBCC?@?BBCCCC8;8;00,0@@@A?BC?AAABAC?BB@>>@>BAA?>4<8817AAA5>>;>>>>??@BB<A<>>>A<A:>>CCC?BBABABB@B@CCD>BBB@@@BBCBBBBBCECCCCDBAABB@BDE@DCCBB?CC@BBB?BB@@@
@ATNG8:01934:01221
GATGGTAGGCGTGTGAGAGTCTGCCCAGAAGATCAGGAACTCTAGAAGAATTCAGATTTTAACACGAGAGTAAACGTAAAAGAAGGTTTTACAAGACTCACGTTAACAATATTGCAGCAGTACGCACACAATCGAAGCGCAGTAAGGATGGCTAGTGTAACTAGCAAGAATACCACGAAAGCAAGAAAAGAAGTACGACTATTAACTATTAACGTACCTGTCTCTTCCGAAACGAATGAGTACGATGAGAGAGTCTCTCTCTACCATCGAATCCTCTTAGTCT
+
>9:<8@BC?DDCCCBBCDEBBBBBB6ACEDGC@@@B?C?BBBBBCC???=?=?>?9998*9<AAB>>>AA>>>7;><===29=9=1888(72:396;<>>@@@=@=BB<@@@;??@@@AAA@@@@@??=@;@@AA;<<>@>?>>9><>::7:::;AAAA=A??A>><>?<@BA:>>>AC6;;<;<;;9,7506=>>688@@@=A=@>>==B=A@99:;@@?A?AA:>:>AD;=<==@@??888>>>>AB????=>>==??AA>>;>??@A;==8===6;;BDB
@ATNG8:01935:01237
GATGGTAGCATCATGCATATCTCACCAGTAGATCAGGAACTCTAGAAGAATTCAGATTTTTAACACGAGAGTAAACGTAAAAAGAAGGTTTTACAAGACTCACGTTAACAATATTGCAGCAGTACGCACACAATCGAAGCGCAGTAAGGATGGCTAGTGTAACTAGCAAGAATACCACGAAAGCAAGAAAAAGAAGTACGCTATTAACTATTAACGTACCTGTCTCTTCCGAAACGAATGAGTACGAGAGTCAGAGCAGAGCTACCATCGAATCCTCTTAGTCT
+
0/;;6<?A@BBBB;9:=B<9><:00)/77///999;8<9===??=C<??@D?ECAA?;;;+8;BB=>=>@<===4=9>:<<=+<:8>.555&5;;49;;99:::<8<8<<7;??248:::>==>?:99@@A@<CCCC?998BA@@@;A=A<;7;@@@????=@999789<;/733,39999/222+28888*7936../99>>@<@:AA>C=D===BCC@CDCCCDC>A>??G>BCB=????ABBCBBBBCCDD??:88@??KCB<>=>>>9==8:9818@@BC
@ATNG8:01940:01223
GATTAGAGAGAGCTCTCTCATCGTACTCATTCGTTTCGGAAGAGACAGGTACGTTAATAGTTAATAGCGTACTTCTTTCTCTTGCTTTCGTGGTATTCTTGCTAGTTACACTAGCCATCCTTACTGCGCTTCGATTGTGTGCGTACTGCTGCAATATTGTTAACGTGAGTCTTGTAAAACCTTCTTTTTACGTTTACTCTCGTGTTAAAATCTGAATTCTCTAGAGTTCCTGATCTTCTGGATACACTCATGTGCACCTACCATCGAATCCCTCTTAGTCT
+
CCC;FBBBCCCDCDCBBBCDCCCECIICBB@BCCD=BB?@>ABBBC@A>ABABB>@<@BBC>B?AABBAAACC?B@A:@@@@9B>><8?A??<?BA=BB588>??@<>>AA@AAA<@;=:==AAAC>>?A;@@>>7;;>;=;@B;=>???@@@<:;;<@@<A<@@==>A@@@<;:;??3>;?9;6666)37222),,,,,,5835+522&288;;4>1//.;99<==;?6:;A?@?:??@=DCBBB>=>>>>>>?;;56995:///<7333-333-37---
@ATNG8:01943:01211
GATGGTAGTAGTACACTAGTCATACCAGAAGATCAGGAACTCTAGAAGAATTCAGATTTTTAACACGAGAGTAAACGTAAAAAGAAGGTTTTACAAGACTCACGTTAACAATATTGCAGCAGTACGCACACAATCGAAGCGCAGTAAGGATGGCTAGTGTAACTAGCAAGAATACCACGAAAGCAAGAAAAAGAAGTACGCTATTAACTATTAACGTACCTGTCTCTTCCGAAACGAATGAGTACACATCGTCGTGTCGTGCTACCATCGAATCCTCTTAGTCT
+
8855)///55555<:655;994455499949<556=7;4;<566=<7;;:?878779998'7-33:<<;=;887(3345555$5;5:.555&5<<5<<<<;;;==:B?CC?BAA<?AA>:99BB?@;D>>=A?B:89@BAABB@==10+000+0==::7:=9B>=:>>;><9<C?8;;555(69:7=>AAA/:;6:///689<?6:69===0717>BCA@CA@@CCA:=899928@A?:9:?AAABBB>>>=@A999<?@ABBBB?@@@??;??>A=?167777
@ATNG8:01945:01231
GATGGTAGTGTCATATGAGAGTGTGTACTCATTCGTTTCGGAAGAGACAGGTACGTTAATAGTTAATAGCGTACTTCTTTTCTTGTCTTTCTGTGGTATTCTTGCTAGTTACACTAGCCATCCTTACTGCGCTTCGATTGTGTGCGTACTGCTGCAATATTGTTAACGTGAGTCTTGTAAAACCTTCTTTTACGTTTACTCTCGTGTTAAAAATCTGAATTCTTCTAGAGTTCCTGATCTTCTGGGATGTGTGCGCAGTGCCTACCATCGAATCCTCTTAGTCT
+
;;99<;66==DD@>==??ACCBB@@@?=<@7:.4455)5<.5.5;;::9:05<<<<;B9;?@A=B>BAC@@;99?:9777*3;-33/99.////:3868.336:;BCAF@AAABCB;;9;CC@B@CCCAAABGFGHHD@BAAAAABADA@@@@A;<6;CB=AC=@8::CDDECA@;?;;;;*97?8====*49>::1?994<>596<8<<<<+9///<5;2/616<<=C==:B=999@??>ACCC<A;9:::>@@@=9999.5@@259444.44.4::7<555:
@ATNG8:01952:01199
GATGGTAGAGTACAGTGTAGTAGACCAGAAGATCAGGAACTCTAGAAGAATTCAGATTTTTAACACAAGAGTAAACGTAAAAAGAAGGTTTTACAAGACTCACGTTAACAATATTGCAGCAGTACGCACACAATCGAAGCGCAGTAAAGGATGGCTAGTGTAACTAGCAAGAATACCACGAAAGCAAGAAAAAGAAGTACGCTATTAACTATTAACGTACCTGTCTCTTCCGAAACGAATGAGTACACATCGTCGTGTCGTGCTACCATCGAATCCTCTTAGTCT
+
;;4576:@CCA<<@CAABBAA@CBB??A@?AAAAAA>A=?@BCCBB?BB>B>???>????1??B??B=B@>>>D4=;88688(85150666+65;58;;;ABADC=A;>?<???<?@@B???AAA<<=AB??<;:6<9///;:;/98-8:>?A;>==BB;;;<>?AB>>;>C=A??:=>@BB:>>;5/////(//(/=9;>??@?<A=A@@@:>:>===>9>AAAA@@;@;@AA:AAA==88;///99<=???898?>>888:@AA<@AA;;7;A:>==9=??;;
@ATNG8:01954:01230
GATGGTAGTGTCATATGAGAGTGTGTACTCATTCGTTTCGGAAGAGACAGGTACGTTAATAGTTAATAGCGTACTTCTTTTTCTTGCTTTCGTGGTATTCTTGCTAGTTACACTAGCCATCCTTACTGCGCTTCGATTGTGTGCGTACTGCTGCAATATTGTTAACGTGAGTCTTGTAAAACCTTCTTTTTACGTTTACTCTCGTGTTAAAAATCTGAATTCTTCTAGAGTTCCTGATCTTCTGGAGATACACATGATACTCTACCATCGTATCCTCTTAGTCT
+
@?AA9ACCCDBCCCCGDCCCCBBBBBCBAAACAGBBB<;;6;?BCCCCCC?BBBCC@C?CCAA>C@DC?AAECCB=@????.?B?BBCC>AA@@<@BB>BC>AAACCC@BCCFCDDD@CCC<A?AC@A@AAC@CCCD@DBBCCCCCCCCBBAAAB@CAA=AC@C>AACBCCCCC=A::::-:>@=:;:;:*;BAAA=B;;;@ABAAA5;;;;*;@@@C?A?BGGAAABBCC@C@CCCBBC?AAA@CCCDGDDCBBBBBCBBABBB>BBBBCCBA>BBB<@BBAA
@ATNG8:01955:01194
GATGGTAGTGTGTCTCTGAGAGTAGTACTCATTCGTTTCGGAAGAGACAGGTACGTTAATAGTTAATAGCGTACTTCTTTTTCTTGCTTTCGTGGTATTCTTGCTAGTTACACTAGCCATCCTTACTGCGCTTCGATTGTGTGCGTACTGCTGCAATATTGTTAACGTGAGTCTTGTAAAACCTTCTTTTTACGTTTACTCTCGTGTTAAAAATCTGAATTCTTCTAGAGTTCCTGATCTTCTGGTCTACTACACTGTACTCTACCATCGAATCCTCTTAGTCT
+
?@=;>A<DBB@ABIBBBCBBACAAABCCBBBB?BBBB<BB?B?CCCBBBD@DCBBC@C@BBBB?B@DDDDCCCBB?ACCDC1BC?BBBD=BBBB?BCC@CC?CBBCCD?CCCCCBBC?BBC=A=BDCCAAAC@CCCC?CCCAB@??BCCCBAAAA?CCB?BB?B>AABBBCCCG@CBBAA7@;@<::::9*:?ABF>CCBBBBHBBA6;;;;*;AABC@CACC@CCCCBAA?A@CCBC??<?AB?BCCCCCCCC@@CDGCBBBDC?CCC??>?C?BBA>BBB??
@ATNG8:01962:01214
GATGGTAGTATATCGCGTCGCTATCCAGAAGATCAGGAACTCTAGAAGAATTCAGATTTTTAACACGAGAGTAAACGTAAAAAGAAGGTTTTACAAGACTCACGTTAACAATATTGCAGCAGTACGCACACAATCGAAGCGCAGTAAGGATGGCTAGTGTAACTAGCAAGAATACCACGAAAGCAAGAAAAAAGAAGTACGCTATTAACTATTAACGTACCTGTCTCTTCCGAAACGAATGAGTACTGTATCTATGTGTGCGCTACCATCGAATCCTCTTAGTCT
+
<<=?;CCCCCCCBAAB=>?>=BBED@A;;99AB;<9;A:>AA996<9<A?A=9:999CCC3C>AA@A@?AA???:==@@<<<*<@;@2999*5994;;;;@??>>9>@CC?BBB@CBCBGCCGBBBFDEEA@>@D??=?BBAAB993<@C@@?@BBABDBB?BBBBAA=@@:@??:?A<:;17776778888%/<7<///==ACC8;8:9AA5;8;ABBC?@@@BAAA>A?BAA<A??<?BBBBBBBBBBBCA>:;A?<<==>@AA=@@A==8==8988:>@:99
@ATNG8:01964:01230
GATGGTAGCATCATGCATATCTCACCAGAAGATCAGGAACTCTAGAAGAATTCAGATTTTTAACACGAGAGTAAACGTAAAAAGAAGGTTTTACAAGACTCACGTTAACAATATTGCAGCAGTACGCACACAATCGAAGCGCAGTAAGGATGGCTAGTGTAACTAGCAAGAATACCACGAAAGCAAGAAAAAGAAGTACGCTATTAACTATTAACGTACCTGTCTCTTCCGAAACGAATGAGTACTGCGTCTCACTCTCGCCTACCATCGAATCCTCTTAGTCT
+
/9778997;<666<==@?@???;=C@B@A@DBA::57;7:@:>@@;7@>=@;/0//////$.2689555:999;377<>>>=+==7:5;99+;9;6;665=====<=;>>?A9:7:AACDBBBDFHIICBBC@DBAA>AA@?@???9?;@;;8:AAABBAB@BBBBBB?BB?BBB?BBBBA8;8708=>AA/;;6:///:;=>B7;7:<CC3818>?;;6;A:::88<?8?B@<;??<778BBBACAAABBBB@@?A=?;;5;@@9????B?BB@BBB>AAABB
@ATNG8:01966:01210
GATGGTAGGCGACATACATACGCGCCAGAAGATCAGGAACTCTAGAAGAATTCAGATTTTTAACACGAGAGTAAACGTAAAAAGAAGGTTTTACAAGACTCACGTTAACAATATTGCAGCAGTACGCACACAATCGAAGCGCAGTAAGGATGGCTAGTGTAACTAGCAAGAATACCACGAAAGCAAGAAAAAGAAGTACGCTATTAACTATTAACGTACCTGTCTCTTCCGAAACGAATGAGTACCTCTCAGACGCTCGTCCTACCATCGAATCCTCTTAGTCT
+
/9::6;;@<?<<<<666<@A?C>?A:>CC@A@@B;;6:;@>@=@?A>AA>A<799>===>,@=AB@@@@@;>CA;>?:;:::(;@;:5959&5<<9;?;<<<;=B>B?AA=@@?=BBBBEBBBBBCFCDCDE@CC;;:;BBADB@?<A?B;;:;CCBCDBB?DBCBBB?AB>ABB@BBCCD=::93::::;+;>;>888A?>>><?<@BBB8;8;ACCC@CC;;<CC?B?AAA9?::8:CCBBBB?9::BBBCBCCAAA>>5:9;9==>:=7;;6///6:;=AA
@ATNG8:01971:01191
GATGGTAGTGTCAGTGCGCGTCGTCCAGAAGATCAGGAACTTCGTAAGAAGAATTCAGATTTTTAACACGAGAGTAAACGTAAAAAGAAGGTTTTACAAGACTCACGTTAACAATATTGCAGCAGTACGCACACAATCGAAGCGCAGTAAGGATGGCTAGTGTAACTAGCAAGAATACCACGAAAGCAAGAAAAAGAAGTACGCTATTAACTATTAACGTACCTGTCTCTTCCGAAACGAATGAGTACGAGAGAGCACACGTGTCTACCATCGAATCCTCTTAGTCT
+
-///)///:755666;;;<<==:44.455.444<98.4./61////)/:5/-(-0/////999)91688888=888>6::>?@?=*55.5.555&59<8==@?===<<04.4843337444>@@@AAA@>@@>>?=:::A=B:99B?>>?C=B@@<@@??BBBB?BBBFCC=??;?@A3:::88*8880/6666)6=6///9;9<7;7;;>>>:;?;88?BB@BBBBBBB@B@CCE<?>A;000000=<:<><779@A:;::::=??<996---(-7473607<99<
@ATNG8:01973:01216
GATGGTAGTGTGTCTCTTAGAGTAGTACTCATTCGTTTCGGAAGAGACAGGTACGTTAATAGTTAATAGCGTACTTCTTTTTCTTGCTTTCGTGGTATTCTTGCTAGTTACACTAGCCATCCTTACTGCGCTTCGATTGTGTGCGTACTGCTGCAATATTGTTAACGTGAGTCTTGTAAAACCTTCTTTTTACGTTTACTCTCGTGTTAAAAATCTGAATTCTTCTAGAGTTCCTGATCTTCTGGTCTACTACACTGTACTCTACCATCGAATCCTCTTAGTCT
+
7://00<?BCAAAA666:?CB@A@CCBBAA;;8;BBB>AB@C?BBCCDDD@DDBBB@C?CCCC=B=BDCDBBBBC=@@@@@1AA=@@DD>DCBC?CCB?BC=BABCCCACCCCBCCC@CCC?C?EBBBAABC?BBAA<ABCBBAAACCBBCCAAB?CBB>BB>B>@@CBBBCCC=BCCDD;C?A;9:999*9@@@C>BBCBCCDBBB4:;:;*;AABBAD?BB@CCBBAAA>@@BCBBBB<?>C@CCCCCCCCCAA@CCCDBCCC?BBBCC?CC@AAA>BA888
@ATNG8:01975:01211
GATGGTAGAGAGACTGTAGCGCACCCAGAAGATCATGAACTCTAGAAGAATTACAGATTTTTAACACGAGAGTAAACGTAAAAAGAAGGTTTTACAAGACTCACGTTAACAATATTGCAGCAGTACGCACACAATCGAAGCGCAGTAAGGATGGCTAGTGTAACTAGCAAGAATACCACGAAAGCAAGAAAAAGAAGTACGCTATTATCTATTAACGTACCTGTCTCTTCCGAAACGAATGAGTACGAGAGTCAGAGCAGAGCTACCATCGAATCCTCTTAGTCT
+
4<4526<==<;;;;;<==<=====?8<<<;>A<54599.56<<<=<6::)/)//8955555$46;;<;;;<<;;;4;@AAAAA0@A@C@CDF;CBB?BABAAABBB?B?CC?CAA>ABB@CCCCCDDCCCDBB?BCCB@B??@CCAA>B?BAB@BCCDCCCC?BAAABB?BB@B@@8>>><<5>>?;:::::(7>9>=>?@@@@D:>>::::+/)/:///39B>>>@@<B;>?D;A??;@@@@@AAAA>>?@@??;<<>>==>@??<AAA??;>>;???;?BA@@
@ATNG8:01940:01274
GATGGTAGTGTGTCTCTGAGAGTAGTACTCATTCGTTTCGGAAGAGACAGGTACGTTAATAGTTAATAGCGTACTTCTTTTTCTTGCTTTCGTGGTATTCTTGCTAGTTACACTAGCCATCCTTACTGCGCTTCGATTGTGTGCGTACTGCTGCAATATTGTTAACGTGAGTCTTGTAAAACCTTCTTTTTACGTTTACTCTCGTGTTAAAAATCTGAATTCTTCTAGAGTTCCTGATCTTCTGGAGATATCATCAGCGAGCTACCATCGAATCCTCTTAGTCT
+
4<9:5;=====>A<<<<>;999@@>??:::>A>BBBF>BB?B?BBBBCCIGDFC;;:;?BCBB?CACDCDD;;;B<@@AA?,::45;<D4BA::;;CC?CC9;;BBDDAICCCBBCD@CCC@C@CCBBBBBB=@ACC?CBCBCBBBBBBBBBCCB@BBB?BB?B?AABA@ABGC@BCEHH;C@A5;;<<;*;AAAB=BBBBBBAAA@2;:;;*;>@BF@C@CE@@AA;;<C?B@BBBBCC?BAEACDCCBBBBBCCDDC:;:BCB?@@@@?<?B?BBB>ABCBC
@ATNG8:01944:01277
GATGGTAGTCTCAGATAGTCTATAGTACTCATTCGTTTCGGAAGAGACAGGTACGTTAATAGTTAATAGCGTACTTCTTTTCTTGCTTTCGTGGTATTCTTGCTAGTTACACTAGCCATCCTTACTGCGCTTCGATTGTGTGCGTACTGCTGCAATATTGTTAACGTGAGTCTTGTAAAACCTTCTTTTTACGTTTACTCTCGTGTTAAAAATCTGAATTCTTCTAGAGTTCCTGATCTTCTGGCTCTCGTAGACAGATACTACCATCGAATCCTCTTAGTCT
+
99:<>A??CC=:6><;@@@955?:@AAB:55<:569D>CB=>8665==:>:>98885949;A=:D:DCC><<<@?;8777*33-3;==14466.5==8=B<@?A@@C89;BB;:;@;@@B@C@CHBBBBBA<@AAA>BAAAEDCBCB@@@?@@@<AAA=AB?B<??BBBBBBB?ACCDI;I7;5;<<<<*;@A@C9<;CBBCB;;;5;;;;*;>>A@>B=@A>BBBBDCC?D?A@A@@=:?:<7;CCB;;;BBBBBBB@;;;BB<@@??B=AA>@9929A900
@ATNG8:01947:01276
GATGGTAGAGTACAGTGTAGTAGACCAGAAGATCAGGAACTCTAGAAGAATTCAGATTTTTAACACGAGAGTAAACGTAAAAAGAAGGTTTTACAAGACTCACGTTAACAATATTGCAGCAGTACGCACACAATCGAAGCGCAGTAAGGATGGCTAGTGTAACTAGCAAGAATACCACGAAAGCAAGAAAAAGAAGTACGCTATTAACTATTAACGTACCTGTCTCTTCCGAAACGAATGAGTACGAGAGAGCACACGTGTCTACCATCGAATCCTCTTAGTCT
+
7:79499;BCB666>>=>>B@AB<;69AA;ABCAAA=A=@AA?@?C@CK?C??????@@@.@>?;;AAA@>???:?@CFDEC5BB@B8:::49<<9696;>>>>B?C@BB???@?BBBBCBBCCCCCCCCBB@BBBB@BBCAAB>>9@=B:::;CBBBCCCACBBAAA?BF?>>@?AA:;:1;::::::;;+;>=B<:;AABA@<@;@@@B:>:<AB@@<@AAAABB@C?BBD>CBB?AABBCCCABB>B;;@B>=>>AA:::>?<A<=<A=AA<???;?>>>>
@ATNG8:01953:01279
GATGGTAGTGTGTCTCTGAGAGTAGTACTCATTCGTTTCGGAAGAGACAGGTACGTTAATAGTTAATAGCGTACTTCTTTTTCTTGCTTTCGTGGTATTCTTGCTAGTTACACTAGCCATCCTTACTGCGCTTCGATTGTGTGCGTACTGCTGCAATATTGTTAACGTGAGTCTTGTAAAACCTTCTTTTTACGTTTACTCTCGTGTTAAAAATCTGAATTCTTCTAGAGTTCCTGATTCTTTGGGTCTCTCTCTCACGCACTACCATCGAATCCTCTTAGTCT
+
>:=>@BAADDCDCCCA@D@C@CEECCAAABBB@CCCC>BB?C?BCDDC@A?ACCCD@D?CBBB?C@CCCCCCCBB=@@>>=,;;6<CCDGCCCC@CDC@BB=A@ABBC?BBDFCBCC@CCC?B?CCCC::9C@CCCC8::BBBBBBCCCCECCBB@CAB?AC?B>??CCECCCC?A;;;;.;<@>;<;<;*;ABBB=BBBBBBCAAA5;;;;*;CCAB>B>BB?BBBBCCC@C@CA@?=:::6:B;BABBBB>>>BCBBBBBBBB?AAB?><>B<>>C@BBBBB
@ATNG8:01963:01246
GATGGTAGTACATGATAGACGACACCAGAGATCAGGAACTCTAGAAGAATTCAGATTTTTAACACGAGAGTAAACGTAAAAAGAAGGTTTTATCAAGACTCACGTTAACAATATTGCAGCAGTACGCACATAATCGAAGCGCAGTAAGGATGGCTAGTGTAACTAGCAAGAATACCACGAAAGCAAGAAAAAGAAGTACGCTATTAACTATTAACGTACCTGTCTCTTCCGAAACGAATGAGTACGATGAGAGAGCTCTCTCTACCATCGAATCCTCTTAGTCT
+
9;995;:<<556<655<<>>?>>>>166;<<:9::0505<<;;;;79;5;;79455555$57<><?BBCBBCC=AB;;;;;*;>:>,000&---60---8:;<;;4848<8;;=28<@@ACCDCCCCCCBBD@CCBB?BA@?AA??=A@CCC?BCBBBDBB>ABBBBB>BC>BB@;?@<<<3=9939<<==.=A;@;;<A@@@A:=:>=DD<?<@@DBB@BC@??BB?B?BDD>CAA?BBBBBABBBBBBBBBBBB>>>>:8:?@<A?>??=AA=>?@<A>;;;
@ATNG8:01963:01274
GATGGTAGCTATACGTATATCTATGTACTCATTCGTTTCGGAAGAGTCAGGTACGTTAATAGTTAATAGCGTACTTCTTTTTCTTGCTTTCGTGGTATTCTTGCTAGTTACACTAGCCATCCTTACTGCGCTTCGATTGTGTGCGTACTGCTGCAATATTGTTAACGTGAGTCTTGTAAAACCTTCTTTTTACGTTTACTCTCGTGTTAAAAATCTGAATTCTTCTAGAGTTCCTGATCTTCTGGTCTACTACACTGTACTCTACCATCGAATCCTCTTAGTCT
+
99;;.55<556<><======@@===<54655506>?D===<?7?@<=<77-3787:7;6:<==7=8==88=:::;037<<<'33.39<?5=8@B=@@B>AB?BCBCDDAIGDBBBCF@CBB=@=BCCDCJEFABBBB?CFCCDBBBBBCBCCCDB?A@@@CC@C=?@B@@BBBC@DBCDD6;5;5;;;<<*;BAAB;A@A@@AB::92:9:9'9>>@@=@=@@=BBBA@?@6;4;AABBA6::;4<BAAACCEEBBCCCCCCCLE?;;<@@=@C@@A??BB???
@ATNG8:01970:01264
GATGGTAGAGTACAGTGTAGTAGACCAGAAGATCAGGAACTCTAGAAGAATTCAGATTTTTAACACGAGAGTAAACGTTAAAAGAAGGTTTTACAAGACTCACGTTAACAATATTGCAGCAGTACGCACACAATCGAAGCGCAGTAAGGATGGCTAGTGTAACTAGCAAGAATACCACGAAAGCAAGAAAAAGAAGTACGCTATTAACTATTACGTACCTGTCTCTTCCGAAACGAATGAGTACTGTATCTATGTGTGCGCTACCATCGAATCCTCTTAGTCT
+
;<<=?==C@A@=??>>??BCBBCCA9@BE?BCB@@?=A=ADB::9C?BB@B?99:@@@@@2@?B@@BDDCA???9>>A<@@@7@A=B<AAA9ACCACBCBDDDCC?B?BB>BBB>BBBBBBCCBBBCCCCCC?ACCB?ABBBB@@@<@<@??=@BBBBBCA?CCC@@@@@A9>>>9>@A==5;;;8=>???/?C=B888AABAA8:8;@AA<AAAAAB@CCBBBCB?B?BCC>BBB?BBCCC@@@CCCBB@@>>AA=;;>@A@@<@AA>>:=;87869=@999
@ATNG8:01971:01257
GATGGTAGGCACTGCGCACACATCCCAGAAGATCAGGAACTCTAGAAGAATTCAGATTTTTAACATCGAGAGTAAACGATAAAAAGAAGGTTTTACAAGACTCACGTTAACAATATTGCAGCAGTACGCACACAATCGAAGCGCAGTAAGGATGGCTAGTGTAACTAGCAAGAATACCACGAAAGCAAGAAAAAGAAGTACGCTATTAACTATTAACGTACCTGTCTCTTCCGAAACGAATGAGTACTACTCTCAGAGACACACTACCATCGAATCCTCTTAGTCT
+
9:7749::4;666>===@@CCFA==7ABC@B<<>66269=<<665>;>;:?6-0---888)837766:8877;:;5:////;;;+771849;;.856165555995515;>>=@@@=ADDCG@@BBBBCCCBAC?AABB?B@@@@??@;@=@994:A@ABCCC?CBBAAB?BB>A@=<@@<<;4;;:7:::::.;A<A878???==8=:==AB=@<@AB@@>@BBBBBC?C?BAC=BBA?CACCBABCBB??@BBC;>>?@??@AAA<AAAAA<>>:::96<AABB
@ATNG8:01975:01251
GATGGTAGTGATACAGATCAGACACCAGAAGATCAGGAACTCTAGAAGAATTCAGATTTTTAACACGAGAGTATACGTAAAAGAAGGTTTACAAGACTCACGTTAACAATATTGCAGCAGTACGCACACAATCGAAGCGCAGTAAGGATGGCTAGTGTAACTAGCAAGAATACCACGAAAGCAAGAAAAAGAAGTACGCTATTAACTATTAACGTACCTGTCTCTTCCGAAACTAATGAGTACGAGAGTCAGAGCAGAGCTACCATCGAATCCTCTTAGTCT
+
/:7749=?CCD=?>><@:95<=?9;45A@9CBA::57;8:@<ABAB?BB?@=::733333$21679AAA@@@@@@AA<<<<1==48178-8<<7>=;858?::2:<==8>@@<A@@>BBDCGGHGECCCC@BDBC?CAAABB??=@@BBC@BBCCCCCC?CCBBBB?BB@BBB?BBCCC:>::8<<<==.=A;@898BA>>?5818===5;5:>BBA<@B@@@BB=A?AAA<ADC@CCBCAAABBBBBCBBBBBBBBBBBB@@<@AAAA=AA7:;=9>A<<;
@ATNG8:01977:01276
GATGGTAGCTCTGCTCTGACTCTCGACTCATTCGTTTCGGAAGAGACAGGTACGTTAATAGTTAATAGCGTAACTTCTTTTTCTTTGCTTTCGTGGTATTCTTGCTAGTTACACTAGCCATCCTTACTGCGCTTCGATTGTGTGCGTACTGCTGCAATATTGTTAACGTGAGTCTTGTAAAAACCTTCTTTTTACGTTTACTCTCGTGTTAAAAATCTGAATTCTTCTAGAGTTCCTGATCTTCTGGTGTCTGATCTGTATCACTACCATCGAATCCTCTTAGTCT
+
//77479@:56666<<>ECCCBBBBAAA?:919>??8?@:>;?B@BBB=;0000/)/2777<7<8655==5505;698888'444(489<4;<<<8<6615;.5555<=:BBBBCBBB@BBB?B?BBB@ACBA>BBAA>BA@@@@AA@AB@AA?BC?:98@CC>C<@@A@@@CBB?B59999'9;@299BBB0??BBB=B900>>00/:7<<==+:<<==?BAEE@@>>000@+0+0==>@?<>?B?CBAAAABBBBAAAACCCCCF@@@@AA=AA>ABC>BABBC
@ATNG8:01982:00677
GATGGTAGTGTGTCTCTGAGAGTGTACTCATTCGTTTCGGAAGAGACAGGTACGTTAATAGTTAATAGCGTACTTCTTTTTCTTGCTTTCGTGGTATTCTTGCTAGTTACACTAGCCATCCTTACTGCGCTTCGATTGTGTGCGTACTGCTGCAATATTGTTAACGTGAGTCTTGTAAAACCTTCTTTTTACGTTTACTCTCGTGTTAAGAATCTGAATTCTTCTAGAGTTCCTGATCTTCTGGGATGTGTGCGCAGTGCCTACCATCGAATCCTCTTAGTCT
+
4<9;5;;=;;;=<<666==BBBCCBBBBBBB@BCCD>AC?C?CCBBBDDACCCCC@C?CBBC@EACCBCBCCBC@DCCCC5BC@CCDD>CCBB@BCJACC?BBCCCEBEEBBACDD@CAA=A?CCCDCCCC@CC@@>AAAABBCBBBBBBAAAC@CBA?BB?C?BABBBCCCC@CBCCC;CAC>BBDDF5EB@@@=ACDEDFBBBB@C@CC@CBABC@C@CC?AABBBAA=A?BBBBBB@CABB=B@@@ABBAAAAAAAA>ACC@BBBBB@BC?>>@?CBBBB
@ATNG8:01986:00660
GATGGTAGCAGACGTGACAGAGCGCCAGAAGATCAGGAACTCTAGAAGAATTCAGATTTTTAACACGAGAGTAAACGTAAAAAGAAGGTTTTACAAGACTCACGTTAACAATATTGCAGCAGTACGCGCACAATCGAAGCGCAGTAAGGATGGCTAGTGTAACTAGCAAGATACCACGAAAGCAAGAAAAAGAAGTACGCTATTAACTATTAACGTACCTGTCTCTTCCGAAACGAATGAGTACGATGAGATCTCGTGTGCTACCATCGAATCCTCTTAGTCT
+
/://)/:799<966<=669=B:::?9;>D@C@?998=A<@A@444C>BB@B????@@BBB3@<>>>>>>@>>>>5<<@@>>>*><<<4555&5<<9;966>>>>B?C@CDAABB?BBBBCCCCCBBDCCDBDAEE@@=@BB:::BC?C?BBB?BBAAAEBB@BB@@>>:==>>?:;779919//)/7777+394<///=<A>@7;7;??A7;7;CBBB?BCBBABA@D?BCD>BAA?BBBCBBBABBBBBB<A::8AA=<<?>D=A@?>><?B=:;:8=A9::
@ATNG8:01990:00658
GATGGTAGGACGAGCGTCTGAGAGGTACTCATTCGTTTCGGAAGAGACAGGTACGTTAATAGTTAATAGCGTACTTCTTTTTCTTGCTTTCGTGGTATTCTTGCTAGTTACACTAGCCATCCTTACTGCGCTTCGATTGTGTGCGTACTGCTGCAATATTGTTAACGTGAGTCTTGTAAAACCTTCTTTTTACGTTTACTCTCGTGTTAAAAATCTGAATTCTTCTAGAGTTCCTGATCTTCTGGTGTCGTCTATCATGTACTACCATCGAATCCTCTTAGTCT
+
9:<=8=;@=BB>;;;;;;;@AB;;:;BCCCBB@BCCC>CD@C@CCBCCCC@BBBCB?C?BB@@=AACDCCCBBBD?BBCCC1BB?C@AA<AABC@CCFACC@BBBEBC@CEDDCCCC@CAA=A?DCCCCBBB?BCBB<AABAAACBBBCBBCBBC@CBB@BD?B?BBCBCCCBC?CBABA9A?A<@ABBB0ABBBB>CBBBCGCBBB<@@@@0@AABC@CACC?BCBBB@@=@@CBCCCD?B@B>@B@A@@@@AA@@A@@BBBBB:;;BAA?@@=@@@;@B@AA
@ATNG8:01988:00719
GATGGTAGCTATACGTATATCTATGTACTCATTCGTTTCGGAAGAGACAGGTACGTTAATAGTTAATAGCGTACTTCTTTTTCTTGCTTTCGTGGTATTCTTGCTAGTTACACTAGCCATCCTTACTGCGCTTCGATTGTGTTCGTACTACTGCAATATTGTTAACGTGAGTCTTGTAAAACCTTCTTTTTACGTTTACTCTCGTGTTAAAAATCTGAATTCTTCTAGAGTTCCTGATCTTCTGGGATGTGTGCGCAGTGCCTACCATCGAATCCTCTTAGTCT
+
A<:;7;====>?@@>===>C>=B==<956@@B>BBBB>BD@C@BBAAACA?BBBBB?C?DABB>A=ABAAABA@B???DEE.;;:?;;:3;BAA>ADC?BB<;;@@@B=BBBB==>@;?>?;?<@@AA???@<@>=<6=<<<8=>===>>>????=BAA<>>;><@>>>AAAAA<>?@FD2:7;7;@DED/AA@@A9>>AAAAA<<;6;<;<.=???C;?;?A=B@@>:;:<@=A===9946<;@6@///:9=C>>>;:;77<<<7:///:57717AB=B?>>>
@ATNG8:01990:00729
GATGGTAGTAGTACACTAGTCATACCAGAAGATCAGGAACTCTAGAAGAATTCAGATTTTTAACACGAGAGTAAACGTAAAAAGAAGGTTTTACAAGACTCACGTTAACAATATTGCAGCAGTACGCACACAATCGAAGCGCAGTAAGGATGGCTAGTGTAACTAGCAAGAATACCACGAAAGCAAGAAAAAGAAGTACGCTATTAACTATTAACGTACCTGTCTCTTCCGAAACGAATGAGTACTACTCTCAGAGACACACTACCATCGAATCCTCTTAGTCT
+
7;//)/9:<<@@@>666==@;:;55.5::59?>99:.9.54<455>9<;:<744444;::':.338::9:::::288:==>>+<<?>256605::9;@;<===>B?B?BD@CCC?BBBBCDFFCCCBBBCBC?CCBB<@ABBBBA@<@=B::7;AABCCCC?BAABBB@CC>>>>@B?@@A7>8818=??A/@B=@;;;AB@@A:=:=>?@:=8=AA@@>@DBCBCC?B?BCC>CBB?BBBBBBBB>BBBBDAA@??@???DDAA;AAA@@<@@<:::8=A@99
@ATNG8:01983:00757
GATGGTAGATATATGCACGCTCTACCAGAAGATCAGGAACTCTAGAAGAATTCAGATTTTTAACACGAGAGTAAACGTAAAAAGAAGGTTTTACAAGACTCACGTTAACAATATTGCAGCAGTACGCACACAATCGAAGCGCAGTAAGGATGGCTAGTGTAACTAGCAAGAATACCACGAAAGCAAGAAAAAGAAGTACGCTATTAACTATTAACGTACCTGTCTCTTCCGAAACGAATGAGTACACATCGTCGTGTCGTGCTACCATCGAATCCTCTTAGTCT
+
9;9;7;==BBE996;;@?:55::;?8<BB7;?:33403,3;;888:5:;6?889775777(828<>>>>@@@@@6;@:9999$4:492555&5AA9<<;=?@>BB@B?BB@CCC?BBBABCCCDFEDCBCBC@ECAA>ABCBAA::4;<A@A=@C;;;CCC?BBBAAA?BC>AA@<=<999,5779>@@@@/<=8=:;;>;;:@;>;>???6;7;?BBG@DCBABDH@B@BCC>BBB?999BDDCCBBBBB?B@@@AAABAAAAB???@FD@CC@BBB<??:::
@ATNG8:01978:00811
GATGGTAGGTGCAGCATGAGTGTATCCAGAAGATCAGGAACTCTAGAATTCAGATTTTTAACACGAGAGTAAACGTAAAAAGAAGGTTTTACAAGACTCACGTTAACAATATTGCAGCAGTACGCACACAATCGAAGCGCAGTAAGGATGGCTAGTGTAACTAGCAAGAATACCACGAAAGCAAGAAAAAGATGTACGCTATTAACTATTAACGTACCTGTCTCTTCCGAAACGAATGAGTACGATGAATCTCGTGTGCTACCATCGAATCCTCTTAGTCT
+
=?@;<B=B<A97///<9:=>===><<9<??;==88991:.:?@A@<B=A=@A@@A@@@1@=ABBCCCC@CCC=BA@@@<@+@>?=@B@@2==>:;??;;AABB?C@CC?A@A?BBBCBBBBCCCCCCCCC@CCCC>??@@>??@=B?B@@=;;;ABAAA@BCCCBB?BB@BBB@BBBCC<@==999999(8889:AA@@CCD=A<A@@A>B?BBBCB@DCCBAC@@C?AA@:?@@=???BACB:::BB?BBBB?BB@@>>==9=;;;A=AD=B@A:>>>>>
@ATNG8:01987:00885
GATTAGGCGAGAGTGAACGCAGTACTCTTCGTTTCGGAAGAGGCAGGTACGTTAATAGTTAATAGCGTACTTCTTTTTCTTGCTTTCGTGGTATTCTTGCTAGTTACACTAGCCATCCTTACTGCGCTTCGATTGTGTGCGTACTGCTGCAATATTGTTAACGTGAGTCTTGTAAAACCTTCTTTTTACGTTTACTCTCGTGTTAATAATCTGAATTCTTCTAGAGTTCCTGATCTTCTGGGTCTACGCTCGTCGCGCTACCATCGAATCCTCTTAGTCT
+
<<<:@?;;;666<>>C@CC=?@@CCCBB?CBCG?CD@C?@@@>AA>458::=9=:CC@?8=:?>;;=;;8:588=>=+@@<:??B8?8<<8>>=8==365>@<<:>?><=A?:5;;;5;:>=;::::A:@A@@=A>>==>BBA?>????AA<@?A<AA;><>>>=<=B;:7;>BBB;B=D<>>>>=/>@???9?;;:@D>=?C6;7;A<A@@@@=A7;;7<;@@AAA=A;>;::@?:=>AA:>>>?A===>>>?>?>>==@=;;;BB<>>=:;;:>@@>>
@ATNG8:01990:00909
GATGGTAGGCGACATACATACGCGCCAGAAGATCAGGAACTCTAGAGGAATTCAGATTTTTAACACGAGAGTAAACGTAAAAAGAAGGCTTTACAAGACTCACGTTAACAATATTGCAGCAGTACGCACACAATCGAAGCGCAGTAAGGATGGCTAGTGTAACTAGCAAGAATACCACGAAAGCAAGAAAAAGAAGTACGCTATTAACTATTAACGTACCTGTCTCTTCCGAAACGAATGAGTACTGCGTCTCACTCTCGCCTACCATCGAATCCTCTTAGTCT
+
9944.5<=8=BB=CBBDIHDCCAAB@CCEADCBCCD@C?BBBBBAAA@B@B?BBDCCCCC5C@DCCCCBBBDDE@DDAAAAA0AA?C@AA<6AB@>BA?@CBCCD?C?CC?CBB?BBBBBBBBBCCEEBBBB?CCCC?BBBBABBB>B@CBB?BCBBBCCC?BBBBAB@BB?@@?:@@<<<599:988888(/;7<///<<>=?6;7;>CD:>:>?BBB@BBBBAAA<@=?BB=BDC?BABCCCBABCABCCCBBBCCBBA?CCC?BBABB>BB>BBB?BC@?@
@ATNG8:01979:00957
GATGGTAGCGCATATCAGCGCAGCCCAGAAGATCAGGAACTCTAGAAGAATTCAGATTTTTAACACGAGAGTAAACGTAAAAAGAAGGTTTTACAAGACTCACGTTAACAATATTGCAGCAGTACGCACACAATCGAAGCGCAGTAAGGATGGCTAGTGTAACTAGCAAGAATACCACGAAAGCAAGAAAAAGAAGTACGCTATTAACTATTAACGTACCTGTCTCTTCCGAAACGAATGAGTACGATGAGAGAGCTCTCTCTACCATCGAATCCTCTTAGTCT
+
AA@=>B??@CCFGDCCBBBCCCEEF>CCC@CBBBAA=@=@ABBCCC?AA?D@B@A;;;::.;@DICCCCDDDCC>DCCCCCC5CI?E4;;;49D@:;?;A@BCBB?B?BE@BBB>??CDDCDBBBCCCCCCC@CCCC?BABBBBAA>A@C@@?@EBBBCCC?BBBBBB>AA;@??:@@<<<3=<=9=@@AA2>A=A888@@AA@<@<@@@@:<9<>B@@=@BAABBB>A?ADD=D??=?ABABBB??>BBAAABC@<=>>>=>>@=?>==D<@@=>>>=AA;;;
@ATNG8:01983:00980
GATGGTAGCGCACACATAGATACAGTACTCATTCGTTTCGGAAGAGACAGGTACGTTAATAGTTAATAGCGTACTTCTTTTTCTTGTCTTTCGTGGTATTCTTGCTAGTTACACTAGCCATCCTTACTGCGCTTCGATTGTGTGCGTACTGCTGCAATATTGTTAACGTGAGTCTTGTAAAACCTTCTTTTTACGTTTACTCTCGTGTTAAAAATCTGAATTCTTCTAGATTCCTGATCTTCTGGACAGAGTGTGCAGATACTACCATCGAATCCTCTTAGTCT
+
;;;<<666?CCCABADDCBCCB;;:?944<3404>>@8??9626>>>?DF?@?:::3838:884>7>?>6//8:;+/-999'661--/9;/8/5449:;8<=8<<::BCACDCCC;;;?BBB?B?BBAAAAAC?CCCC@CCCBBAAABCCCCBAAC<@;;:;C@B?BC@@@AA@A5;;A@B7B>C<;;;;;*;ABCE?DCB;;;BABAAIJKJ5CCCCCAFACC@BHDD@@=@>AAABBB?A@@@DCBBBCA;;;BAA@CDBBBB>ABA@A?BB?BBB@BBBBB
@ATNG8:01987:00969
GATGGTAGGCGACATACATACGCGCCAGAAGATCAGGACTCTAGAAGAATTCAGATTTTTAACACGAGAGTAAACGTAAAAAGAAGGTTTTACAAGACTCACGTTAACAATATTGCAGCAGTACGCACACAATCGAAGCGCAGTAAGGATGGCTAGTGTAACTAGCAAGAATACCACGAAAGCAAGAAATAGAAGTACGCTATTAACTATTAACGTACCTGTCTCTTCCGAAACGAATGAGTACGAGAGTCAGAGCAGAGCTACCATCGAATCCTCTTAGTCT
+
499=8>BC@CDC=B?==?>CABBCDAFEHACB@A@B?BBBCCCCC@CC=><?ABCCDED5E@CEEDIDEDCBB<@B;;;;;*;B=B4;;;-:B@>?A?ABBBBC?C@CC?BBB?BBBBBCCCCBCECCCCD@CCBA?BCCBBBBB=@?B998:CCECCCA?ABBBBB?CC>@@B>BB??=8@<<9<::1;??@<@???B@CCC@C@DCCB>B?BCBBB@BCBBBBB@C?CCC=BBC?BBBBBBBBBBB@ABBB@BBC?;;;>>?<AA???:<<66874:@@@@
@ATNG8:01989:00984
GATGGTAGTTTATCGCGTCGCTATCCAGAAGATCAGGAACTCTAGAAGAATTCAGATTTTTAACATCGAGAGTAAACGTAAAAAGAAGGTTTTACAAGACTCACGTTAACAATATTGCAGCAGTACGCACACAATCGAAGCGCGGTAAGGATGGCTAGTGTAACTAGCAAGAATACCACGAAAGCAAGAAAAAGAAGTACGCTATTAACTATTAACGTACCTGTCTCTTCGAAACGAATGAGTACGTGTGACGTACGTGAGCTACCATCGAATCCTCTTAGTCT
+
:=<<?B=CCC<CAAA;;==?@@CCC@C@@<>A@9:67<5:@@696A;>>;D?99884<<<+<8:?:?;=533;;;/8833333$33,31777+7995:=B=BCCB>;>=AA<???;A??<BCCCCCCCCCCCC=BBBB<??=@B?BB=B@BBB?ACABACBB?BBBBBB<??:?>:4:<:;;1;<<:88888+8A=B888???@@<@;??BB;?<@CAAA@BCBCBAA>AADD>D@@=AADBAAAA>>??BCCCCCCCC@ABBBB@BBBBA=AA<>@?<A===>
@ATNG8:01978:01009
GATGGTAGCTCGCTGATGATATCTCCAGAAGATCAGGAACTCTAGAAGAATTCAGATTTTTAACACGAGAGTAAACGTAAAAAGAAGGTTTTACAAGACTCACGTTAACAATATTGCAGCAGTACGCACACAATCGAAGCGCAGTAATGATGGCTAGTGTAACTAGCAAGAATACCACGAAAGCAAGAAAAAGAAGTACGCTATTAACTATTAACGTACCTGTCTCTTCCGAAACGAATGAGTACTACTCTCAGAGACACACTACCATCGAATCCTCTTAGTCT
+
::9:;@BB==::<///::;<<666=:>>>9=@@9:50418?B874=7;A@B???998@@@.?=@@BBB>@=CBB7>=@=999,=@;@=@@A7@A>:;966>=>>B>A>AC@BBB@CCBBBDCCCCCFCCCCC@CD@A>@BA@AAAB=>>>>><?CBBACDC?@@@AAA=AA;>>>088888)8::488888(/<7>///==A?@<@:>=AB<@<@ABBB?BBAAABB?C?DCD>C?>>?BBBBBBBBBBBBBBB??;A@?@?BBB=BBB?><>A<;;;:>AAAA
@ATNG8:01979:01036
GATGGTAGTGTGTCTCTGAGAGTAGTACTCATTCGTTTCGGAAGAGACAGGTACGTTAATAGTTAATAGCGTACTTCTTTTTCTTGCTTTCGTGGTATTCTTGCTAGTTACACTAGCCATCCTTACTGCGCTTCGATTGTGTGCGTACTGCTGCAATATTGTTAACGTGAGTCTTGTAAAACCTTCTTTTTACGTTTACTCTCGTGTTAAAAATCTGAATTCTTCTAGAGTTCCTGATCTTCTGGGGTATCTGCGAGTATCTACCATCGAATCCTCTTAGTCT
+
@=>;7;=>BB;;6<<::55444=:>@@@???C?CBBB=AA@E@CBBBCCC@CBCBD@C@CCDB?C@CBBBCCBDE?AAAA@1AA>BABB=ABAB@BCGBFE?:9;CCDAECCCBBBB@DDB?B@DIAAACCD<@@AA<@A@@ABCBCCCCCCCBB@C@@=?B?C@BBC@@@C@A;@A@A@9@>B>BABBB2AABBC=A@CBBBC@AA4::::*:AAAB>B@DC@BCCCB@?=@?CDGCCC?CBCCC;CCCCCCCCCBCCCCDCC?BBBCC?BC?BAA>BC@BA
@ATNG8:01986:01024
GATGGTAGAGAGAGCTCTCTCATCGTACTCATTCGTTTCGGAAGAGACAGGTACGTTAATAGTTAATAGCGTACTTCTTTTTCTTGCTTCGTGGTATTCTTGCTAGTTACACTAGCCATCCTTACTGCGCTTCGATTGTGTGCGTACTGCTTCAATATTGTTAACGTGAGTCTTGTAAAACCTTCTTTTTACGTTTACTCTCGTGTTAAAATCTGAATTCTTCTAGAGTTCCTGATCTTCTGGGTGCGCTACAGTCTCTCTACATCGAATCCTCTTAGTCT
+
////,/:>BBAAACCAAA@@@;ABCBBABBBB@BBAC<;:6;=AA@@B??6:7<<<8<;93396<8=CCABBBB@<@BAAA.88/98802<;?8@800/<16//.5;268<585<<:<==<A;>>;;:687:>?@@588B:;:==>>A;;;===9///9@@9=9@>;;;>>;;6:==CD5><>;?<===,==999+--3--,7--/(///(/9<@A;A<@A:=>@??>>=@=>=>??@:=>AD:===@@@A@@>>>??==6669====9AA;AAA<@@>>>
@ATNG8:01981:01049
GATGGTAGGAGACACGTCGCACACGTACTCATTCGTTTCGGAATGAGACAGGTACGTTAATAGTTAATAGCGTACTTCTTTTTCTTGCTTTCGTGGTATTCTTGCTAGTTACACTAGCCATCCTTACTGCGCTTCGATTGTGTGCGTACTGCTGCAATATTGTTAACGTGAGTCTTGTAAAACCTTCTTTTTACGTTTACTCTCGTGTTAAAAATCTGAATTCTTCTAGAGTTCCTGATCTTCTGGTATACACACTCGCTCGCTACCATCGATCCGTACTTCTT
+
;6;;:>?C?CBCCCBBBAAB@AAB@:99<A@B<A>>>9<@+0+//669;<<?BB?@@29088;<6B=@?>>BBC@A;>?CCC/@@:?888*5>8949A@?AC7;:??=<6<=;;;@DB<===:=7=?>886::==??@:===<9:9:::=>==966////3881609=>=>>@@@8:;?DD6?<?;=====.=>>@A:AAAAD@@<;://///(////;6:6>@<@BAAAAA;@;@AAA>>:=>948;6669899=666=88<@@?:9;;333;---9990990
@ATNG8:01985:01084
GATGGTAGGACGAGCGTCTGAGAGGTACTCATTCGTTTCGGAAGAGACAGGTACGTTAATAGTTAATAGCGTACTTCTTTTTCTTGCTTTCGTGGTATTCTTGCTAGTTACACTAGCCATCCTTACTGCGCTTCGATTGTGTGCGTACTGCTGCAATATTGTTAACGTGAGTCTTGTAAAACCTTCTTTTTACGTTTACTCTCGTGTTAAAAATCTGAATTCTTCTAGAGTCCTGATCTTCTGGTGAGATATGCATGATGCTACCATCGAATCCTCTTAGTCT
+
5;9935547<<5565444:555<<9=;;;>;;5;<<<5<>?B@BBBCCCJAIECBB@B@BBBB?E@CCBCCCCBB>ADEGG5@?>@@@D<ABBC?BCC@CC?;;;BBC@CBCCBCCB@BBB?B>AACBA@@@?BBBD?B@@@BBCBBBCCCC@@@?DCC?BB@B>AACBBCCDL@DBBBB:B?B>;;:;:*:BBBD9;:BBCFBA@@;@@@@,@?@@A?A@CC@DAAACCCC@CCCCCC?BBB?ABABBCCC@@ABCCBBBBBE@BBBBC?BB?BBC?BCCCB
@ATNG8:01990:01089
GATGGTAGCACGACACGACGATGTGTACTCATTCGTTTCGGAAGAGACAGGTACGTTAATAGTTAATAGCGTACTTCTTTTTCTTGCTTTCGTTGGTATTCTTCTAGTTACACTAGCCATCCTTACTGCGCTTCGATTGTGTGCGTACTGCTGCAATATTGTTAACGTGAGTCTTGTAAAACCTTCTTTTTACGTTTACTCTCGTGTTAAAAATCTGAATTCTTCTAGATTCCTGATCTTCTGGGATGTGTGCGCAGTGCCTACCATCGAATCCTCTTAGTCT
+
::==@BCECCBCCB>=@?@:99?ABBBBDCCC@CBCC>BB@B@CB@AADB?BBBBB@C?BBBB?B?CCBBBBBAA>:====+5;1;888'59:,9;>8917?9=@9<=:=@FA@@?@<@AA<><>?@@:::@<??AA=AAAA<==@@@@@@@???<>>>=AB<@;@AA@@@B<<6=:::;/;:>:>>>>>/==66607:9///77-/)////(/6;;?<?=>><>??==>:===9996606::>066;;????===???A<A9:6:??>?<==:=AA=@?@AA
@ATNG8:01978:01114
GATGGTAGCACGACACGACGATGTGTACTCATTCGTTTCGGAAGAGACAGGTACGTTGAATAGTTAATAGCGTACTTACTTTTTCTTGCTTCGTGGTATTCTTGCTAGTTACACTAGCCATCCTTACTGCGCTTCGATTGTGTGCGTACTGCTGCAATATTGTTAACGTGAGTCTTGTAAAACCTTCTTTTTACGTTTACTCTCGTGTTAAAAATCTTGAATTCTTCTAGAGTTCCTGATCTTCTGGACGACGCGCACTGACACTACCATCGAATCCTCTTAGTCT
+
9944.5@A=556666<<<=@=666A@;;?B:;49??C;9:858:>00/::6888::+//5///7383833/98866(/.3777)5506..(.//31733.38385555727::;A@??=>>>=A:=>@@@@@D=@>>?8==>>=>9:::;BB@>>>7:996<=3:49<=?>>>AA779>>>3><A=>>>>>/>>99919:9///=;:>::<<;+9//-/=9@9??:=>AA;;;<@=@@@@AA=@??<?A????B@<<=<<99///<<9=<?>><>A<>>A<????B
@ATNG8:01983:01138
GATTACTCGCTGATACACCCAGAAGATCAGGAACTCTAGAAGAATTCAGATTTTTAACACGAGAGTAAACGTAAAAAGAAGGTTTTACAAGATCTCACGTTAACAATATTTGACAGCAGCACGCACACAATCGAAGACGCAGTAAGGATGGCTAGTGTAACTAGCAAGAATACCACGAAAGCAAGAAAAAGAAGTACGACTATTTAACTATTTAACGTACCTGTCTCTTCCGAAACGAATGAGTACATAGATATACGTATAGCTACCATCGAATCCTCTTAGTCT
+
55<7<=ACB>CCBBAA;;;49CC@CBAA;;4;;@;9:>?A=AB?A?BCBBBECC3C=>>@BB?@@BBB8<@<8@@@0:;:91666'/.-(---..655596:5550335<)..-64,,,----457222399783/..7877=;:;<@@A;>@@AB>==:=????A<==8=>=7<=666,5>=8>>DDD/??;>=9=///97660;:=<888*89>>:;=66///:<;9A<>>=4<;;5:7;9------;>@::=@@@@C@>>>>>;>???B=@@<;;:;>====
@ATNG8:01985:01103
GATGGTAGAGTATCATGTGTATCTCCAGAAGATCAGGAACTCTAGAAGAATTCAGATTTTTAACACGAGAGTAAACGTAAAAAGAAGGTTTTACAAGACTCACGTTAACAATATTGCAGCAGTGCGCACACAATCGAAGCGCAGTAAGGATGGCTAGTGTAACTAGCAAGAATACCACGAAAGCAAGAAAAAGAAGTACGCTATTAACTATTAACGTACCTGTCTCTTCCGAAACGAATGAGTACTGTATCTATGTGTGCGCTACCATCGAATCCTCTTAGTCT
+
:=5646@CCCCCIDCBDCCCBCCCC?CBA?BCDDBB?A?BBCCDCC@DF9999CC@@AAB2BACCCCBBBCCBC=A?;;;;;*;@=A5;:;&9@;9=@@@BCCCD?B?BC@BBB?BBCBCCCCCFCCBBBBC?CBBB?BAABABBC=@<@996:CBCCCCB?BBB@@?>BB?===<>>===69785:AAAA/;:6:///<<@AA<A;@@AA;@;@>CCC>BBBCCDD?C?CCC=BBA?BBBBBBA@BBBBBB@@?@A<==BBBDA;@@@??;??<==<8=AA@@
@ATNG8:01991:01099
GATGGTAGTCTCAGATAGTCTATAGTACTCATTCGTTTCGGAAGAGACAGGTACGTTAATAGTTAATAGCGTACTTCTTTTTCTTGCTTTCGTGGTATTCTTGCTAGTTACACTAGCCATCCTTACTGCGCTTCGATTGTGTGCGTACTGCTGCAATATTGTTAACTTGAGTCTTGTAAAACCTTCTTTTTACGTTTACTCTCGTGTTAAAAATCTGAATTCTTCTAGAGTTCCTGATCTTCTGGGTCTCTCTCTCACGCACTACCATCGAATCCTCTTAGTCT
+
@;?;:?>CCCCAB:;;;9;=9:6==;;;>>;?7?<=>=BC9>9ABBBB@>;;99:?4;.783719.948984449-33888'8;7;;B?9735;166=9==7665::<169??;:?@<A?@;>499BAB@BB@BCAB7;;B@AAAA?:;;;87;;5=33-3:282894993448383377&36;4:::::)8;=::,33<766/0/06==?>+/388;692885977;99>6A655588;9>?@C688A>>>>>=>BAAA888661666//*/;399@<@:::9
@ATNG8:01982:01162
GATGGTAGGCACTGCGCACACATCCCAGATGATCAGGAACTCTAGAAGAATTCAGATTTTTAACACGAGAGTAAACGTAAAAAGAAGGTTTTACAAGACTCACGTTAACAATATTGCAGCAGTACGCACACAATCGAAGCGCAGTAAGGATGGCTAGTGTAACTAGCAAGAATATCACGAAAGCAAGAAAAAGAAGTACGCTATTAACTACTAACGTACCTGTCTCTTCCGAAACGAATGAGTACACATCGTCGTGTCGTGCTACCATCGAATCCTCTTAGTCT
+
?<<<=BCB?BABAA;<<<>BB@>>?:?BCCCBBBBB?@?CCCCAAC@CB@C@CB??@GED2A?AACCCCBBBBB:>>;;;;;*;A>B=AAA9A@D@AA@CCBBBC?A>AB?BBB>AABBCCBCCCCCCBBBB@CBBB?B???BB@@=@<A::6:C@AABBC@BBBBBB@BB?AAADCCBBB=A@><99999)9@=ABBCBBBCC@C@CCCCCB@??@BD@BBBCBBB;><>BD@BAA?ABBBBBAACA??@@BB???BB??>CDC?@@@CC?CC?AAB@DB>>>
@ATNG8:01982:01185
GATGGTAGGCACTGCGCACACATCCCAGAAGATCAGGAACTCTAGAAGAATTCAGATTTTTAACACGAGAGTAAACGTAAAAAGAAGGTTTACAAGACTCACGTTAACAATATTGCAGCAGTACGCACTCAATCGAAGCGCAGTAAGGATGGCTAGTGTAACTAGCAAGAATACCACGAAAGCAAGAAAAAGAAGTACGCTATTAACTATTAACGTACCTGTCTCTTCCGAAACGAATGAGTACACATCGTCGTGTCGTGCTACCATCGAATCCTCTTAGTCT
+
4:99255=8=@==B==??>CCBB>@8BBB@CABAAA<@?BAB@@@A>AA=@=9:997888$73::==?=A<478*8>99955$5:6;255)5<<69666===>C=@>?D?BBC@BBBBBBHCCBBBBBBBB@BCBB?BAAABBBB=A>:::5:ADCCCBB@BBBBBB?CC?BBB?=<<;<49881:<===.=><?;<;@AAAG<?688BB9=:=>A@@=@@:::AA>B@FED>BBA>ABABBBBBB>>AA@BBBB:::CBBBBB?B???C>A>:?==8=>;;;
@ATNG8:01985:01158
GATGGTAGACACGTGTGCTCTCTCGTACTCATTCGTTTCGGAAGAGACAGGTACGTTAATAGTTAATAGCGTACTTCTTTTTCTTGCTTCGTGGTATTTCTTGCTTAGTTACACTAGCCATCCTTACTGCGCTTCGATTGTGTGCGTACTGCTGCAATATTGTTAACGTGAGTCTTGTAAAACCTTCTTTTTACGTTTACTCTCGTGTTAAAATCTGAATTCTTCTAGAGTTCCTGATCTTCTGGTAGAGCGTGCATATATCTACCATCGAATCCTCTTAGTCT
+
4:4406<@CBCBC;B:55;=;:?@BBCCCBBB>AADE>AA<?9?>@=>>@,0////5>188>B>B?BBBB?@@CB<>>A@@.993<7815>=@9@7//(/9)---(---(-45589==6555:>:>@@?>==><>AAD:=>A>>>@@@CB@@;::>5:;=;==:><AAAAABA??;>??ED5A4939;;;;+;=///*/6:///999<1///)/6668394>A<A????@B=C=CA>99;166;5;<A???A>>>AAAAAC>>>>;A@@=A=AA:<<<;A?><=
@ATNG8:01989:01187
GATAGCAGTCATGCATATCTCACCAGAAGATCAGGAACTCTAGAAGAATTCAGATTTTTAACACGAGAGTAAACGTAAAAAGAAGGTTTTACAAGACTCACGTTAACAATATTGCAGCAGTACGCACACAATCGAAGCGCAGTAAGGATGGCTAGTGTAACTAGCAAGAATACCACGAAGCAAGAAAAAAGAAGTTACGCTATTAACTATTAACGTACCTGTCTCTTCCGAAACGAATGAGTACCTCTCAGACGCTCGTCCTACCATCGAATCCTCTTAGTCT
+
9999:<55/::///788///:88189:7<<:@>9496::9;8;<=:;6;,33733333$315669A878>:A0226===;(99.525;;+59549555549995:7;<3844-388395977;/0/99:;6<<<<7::;;<ABB?C@BBA>AB@??==?;>?;AAA477<=;78;7--(---0557777%77255,225556616322225;475?;:5>=>>988:>388?6?=;8;89333=6@?BBB7997::;9::566=+///786=A<>>>:=<<::
@ATNG8:01991:01144
GATGGTAGTGATACAGATCAGACACCAAAAGATCAGGAACTCTAGAAGAATTCAGATTTTTAACACGAGAGTAAACGTAAAAAGAAGGTTTTACAAGACTCACGTTAACAATATTGCAGCAGTACGCACACAATCGAAGCGCAGTAAGGATGGCTAGTGTAACTAGCAAGAATACCACGAAAGCAAGAAAAAGAAGTACGCTATTAACTATTAACGTACCTGTCTCTTCCGAAACGAATGAGTACATAGATATACGTATAGCTACCATCGAGGTTGTAAAGTCT
+
9:995;==CCCCC@CDC;96>==;@7?AA8?@AC?A<@=A???BBC@CE@B@AAA@@AAB2B?BA<;>==;AAD:@@9;999.:=::1522)29:49656;;@>B=C:>>=???:>==ABABA??????@?B<@@@A=B@@@=>8838///<7=;>>BB??:?AAAAC=AA:AA@<>>>AA7=<>:87777(6:4;=>>?AA@@<@=A@=>:><@@@AA<AD>>:;;<><>BB:??@;>>>AC@@?@@AA@>>>===CC@@@>??;<<<<>?;A6::<?7>:;;
@ATNG8:01980:01238
GATGGTAGGACGAGCGTCTGAGAGGTACTCATTCGTTTCGGAAGAGACAGGTACGTTAATAGTTAATAGCGTACTTCTTTTTCTTGCTTTCGTGGTATTCTTGCTAGTTACACTAGCCATCCTTACTGCGCTTCGATTGTGTGCGTACTGCTGCAATATTGTTAACGTGAGTCTTGTAAAACCTTCTTTTACGTTTACTCTCGTGTTAAAAATCTGAATTCTTCTAGAGTTCCTGATCTTCTGGCGCGTATGTATGTCGCCTACCATCGCAATTGCCTAGTCT
+
:=::<;>B?CCCBAADBBBCCDCC?CCCCCCC?BA@A<CB?B?CCBBCBB?BCDCB@B@@A@D@EACCCFB9;;I@CCGEE5CCACCDC?CCCG@CCCACD@DDMGBB?BCCCCBBB?BBC>A>BBBAAA@A?ABBB>AABBDCBBCBBCBBBBB?CCC?CC?C?ABCBBBA@A;@::::-:=A;;;;;.;C;;;6;BFBBDCCCB?BBAB2A;;;B@BAEEA@AACCAD@C?CBCCBB?BBC@CAAABB@@@@@@@@AA?ABA?AAAADD?B?BA?ACCA@A
@ATNG8:01978:01257
GATGGTAGTCTCAGATAGTCTATAGTACTCATTCGTTTCGGAAGAGACAGGTACGTTAATAGTTAATAGCGTACTTCTTTTTCTTGCTTTCGTGGTATTCTTGCTAGTTACACTAGCCATCCTTACTGCGCTTCGATTGTGTGCGTACTGCTGCAATATTGTTAACGTGAGTCTTGTAAAAACCTTCTTTTTACGTTTACTCTCGTGTTAAAAATCTGAATTCTTCTAGAGTTCCTGATCTTCTGGGTGTATCAGCGAGTATCTACCATCGAATCCTCTTAGTCT
+
4444399;;9;66=;<<@966>>=BBCCBAAA>:;;>6>??C?A?@B<=93444::7::>C==9=9@@@/---,2(,,222',,(-/9:1556;6;<<7<<055??BCACDCCCBCD@BBB>A>BBBBBCCC@CBBB?BBBCCBBBBAAA000AA<000:==:?6>?A:;9B@B=?:::;:'95@9?9999$59B>@7@<@6665559.5555$49999499=A=:;;;;:B?B@CBBBBC=@ABB=B<;;CCCGBBBBBBEDDCD?CBDED?@@=@::6:B???
@ATNG8:01981:01243
GATGGTAGTGTCATATGAGAGTGTGTACTCATTCGTTTCGGAAGAGACAGGTACGTTAATAGTTAATAGCGTACTTCTTTTTCTTGCTTTCGTGGTATTCTTGCTAGTTACACTAGCCATCCTTACTGCGCTTCGATTGTGTGCGTACTGCTGCATTATTGTTAACGTGAGTCTTGTAAAACCTTCTTTTTACGTTTACTCTCGTGTTAAAAATCTGAATTCTTCTAGAGTTCCTGATCTTCTGGGTGTATCAGCGAGTATCTAATCGAATCCTCTTAGTCT
+
BCCD@B=BCB?>@@@@?<<<=BBB>BA@@?00*0>@>8@@<@@CIIMCBB@BBACC?C@CC?@=@@CEDBBBCBB?;::::):@=@BBB<??ACACGF@CC@CCBBCD@DCCCCCCC@CCC@D@CCCCBBBD@CCCC;;;CCBBBDA@@BBA@@;;5;;2:>2939?@>@AA?>4=9494&43=:99999$9@:99,9>@>@B@A@@9===9,=>>>?:@=BC?;;;BCBA>A?;;;@@@=@;;;6;ABBCBB;;;CBBBAAA@=@ABC?AA=@?=<:;;;;
@ATNG8:01337:00181
GATGGTAGCGCGACGAGCGTAGACCCAGAAGATCAGGAACTCTAGAAGAATTCAGATTTTTAACACGAGAGTAAACGTAAAAAGAAGGTTTTACAAGACTCACGTTAACAATATTGCAGCAGTACGCACACAATCGAAGCGCAGTAAGGATGGCTAGTGTAACTAGCAAGAATACCACGAAAGCAAGAAAAAGAAGTACGCTATTAACTATTAACGTACCTGTCTCTTCCGAAACGAATGAGTACCTCTCAGACGCTCGTCCTACCATCGAATCCTCTTAGTCT
+
4945.55=@;;:CCCBBBBBCBADD>CCC@@@@<??<@>BBBAAAB?BD?B?BE::9DDC2B@>@?B@>>=888)8:;;999$99992555&595.59=@CBBBB@E@:999BA????BCCIDFBBBCCCCC@CBBB?>?>@@@?@=A?CBC?BBBBCBBB?BBB???>A@=@?;5;;AAD4;8818A>>>///*////;=A@A<@<@>==;>8==BBB?BDCD:99?C@BBB=AAA;?>AAAA@=BDBC????C>>>@A@:==?<>A???<@@====;@BBB@
@ATNG8:01344:00182
GATGGTAGTACATGATAGACGACACCAGAAGATCAGGAACTCTAGAAGAATTCAGATTTTTAACACGAGAGTAAACGTAAAAAGAAGGTTTTACAAGACTCACGTTAACAATATTGCAGCAGTACGCACACAATCGAAGCGCAGTAAGGATGGCTAGTGTAACTAGCAAAATACCACGAAAGCAAGAAAAAGAAGTACGCTATTAACTATTAACGTACCTGTCTCTTCCGAAACGAATGAGTACGATGAGAGAGCTCTCTCTACCATCGAATCCTCTTAGTCT
+
=====@;@>;=@665=<<@@BBBBB>BBC?AA<:::0505;::<;:69;.728>:@<@@@1C@ICCCBBBBBBA8??;;;;;(<;;:555505B@:@BBBDBCCA?A?CC?>>@?BBBACBCCC@@BCCCBD@CCCC@BA@=>?997;?BBC@CCBCCCCC?BBBBBA??2@9939@==@800/5;<;<<,:;7><<=9;9>>5:7:@@@<@<@>>>A<>>AA:;::>:=DD;AAA<B@@@>>====>>>DAABA@:::??::;=BB@?@=BD6;;C=>>888
@ATNG8:01347:00173
GATGGTAGCTCTGCTCTGACTCTCGTACTCATTCGTTTCGGAAGAGACAGGTACGTTAATAGTTAATAGCGTACTTCTTTTTCTTGCTTTCGTGGTATTCTTGCTAGTTACACTAGCCTTCCTTACTGCGCTTCGATTGTGTGCGTACTGCTGCAATATTGTTAACGTGAGTCTTGTAAACCTTCTTTTTACGTTTACTCTCGTGTTAAAAATCTGAATTCTTCTAGAGTTCCTGATCTTCTGGCGCTCTGTCACGTCTGCTACCATCGAATCCTCTTAGTCT
+
:;9;7;>>>?>@C>>CBBB@@@A;;556=<=?>ABDG>BB=@8;;BAAAA@BBBFD?B=AA;;8:=AABBABBBB?:;:::)4@<ADDE?DC<;9;BB=AB>BBBBCE@BCBBB@A@@B@D@C@CCCCCCBB>BA@@=;;;AABCCCCBB?@@A@>AAA=AC?B?BCBJCC:9:9?:;:/9;@;599::'::=>>.:;B@@@?>>>4:999'9<;@@?A?AA@???BBA=>=;@?000>0/0B=@>9:::9@@A@B>><?00/<+//4==8==7:37038333
@ATNG8:01357:00179
GATGGTAGCTCGCTGATGATATCTCCAGAAGATCAGGAACTCTAGAAGAATTCAGATTTTTAACACGAGAGTAAACGTAAAAAGAAGGTTTTACAAGACTCACGTTAACAATATTGCAGCAGTACGCACACAATCGAAGCGCAGTAAGGATGGCTAGTGTAACTAGCAAGAATACCACGAAAGCAAGAAAAAGAAGTACGCTATTAACTATTAACGTACCTGTCTCTTCCGAAACGAATGAGTACTATAGACTATCTGAGACTACCATCGAATCCTCTTAGTCT
+
;6?;;?CDDD>>?BBBCHCCCCDBB?BCC@CCD@@A?A=ABB??>B@CF?D?:9:??BBB3C@??@CCBAA>==5<:@@AAA2BB@D7;;:49BA9=BBCBCCCC?A?AC?CCB??@?ACDDDBBBBCCCCC?CBBB>BBBB@@@B>B?B@A>ACCCCCCC?ABBCBA?BB<@@@9;::::1;==7=??@@/9;6:///::>??=B=@@@@<><?ADDC@CCCCBBB<?;?@@:AAA????BDBB@?A@@@;;;@DDCCBCBBBB@BBBAA=@@;:;:;@C???
@ATNG8:01367:00178
GATGGTAGTAGTACACTAGTCATACCAGAAGATCAGGAACTCTAGAAGAATTCAGATTTTTAACACGAGAGTAAACGTAAAAAGAAGGTTTTACAAGACTCACGTTAACAATATTGCAGCAGTACGCACACAATCGAAGCGCAGTAAGGATGGCTAGTTTAACTAGCAAGAATACCACGAAAGCAAGAAAAAGAAGTACGCTATTAACTATTAACGTACCTGTCTCTTCCGAAACGAATGAGTACGAGAGAGCACACGTGTCTACCATCGAATCCTCTTAGTCT
+
5<<<@BCBBBCBCCCCCDDCBBAAA@CCB@BD;;;DAC?CBBBBAC@AA?A?AABBBBBB3B?BBAABCDDBB@9<<:;;;;*;C?D?CCC<CCC@BBBBCCDAA?A?BC@CBB?BBBBBBCCCBCBCCBBB?CBBB>@@@BBBBB@B@BCC?BBCCCC>B@CBBBBC?CC?BBB?BBBBD>@???B?===/8718=A>===CC@B?BBBB?C?BBBBB@BBBB@A;9><@@D9@BB?BBBBDAAACCCB=<;>>>>;??B?A?>;?>><<8<A<AAA;>>::8
@ATNG8:01369:00185
GATGGTAGTAGTACACTAGTCATACCAGAAGATCAGGAACTCTAGAAGAATTCAGATTTTTAACACGAGAGTAAACGTAAAAAGAAGGTTTTACAAGACTCACGTTAACAATATTGCAGCAGTACGCACACAATCGAAGCGCAGTAAGGATGGCTAGTGTAACTAGCAAGAATACCACGAAAGCAAGAAAAAGAAGTACGCTATTAACTATTAACGTACCTGTCTCTTCCGAAACGAATGAGTACTGTATCTATGTGTGCGCTACCATCGAATCCTCTTAGTCT
+
9::<=B>BBBCCBCBCBDCCCBBBF@GCE@BBAAAC?@<@ACBAAC@CB@B??????@@A2A?BBBBCCBC999+9?;;;;;*;C@C5;;<-:B@=ABBBDDDCC@D?CC?A@B>B@@?BCB@BBADCDD@A>BBBC@BBBA@@@@=A?B@@>ABBBBBBD?AAABBB?BB=998188<==4===8=@@@A/==9<///@=ABA<@:>=AA<?<??A@@=@AABBBB?D?CBA=BBC?CCABBCA@BB>>>====>@>=<??BBA=CD@@@;;;58889;@000
@ATNG8:01374:00199
GATGGTAGCATCATGCATATCTCACCAGAAGATCAGGAACTCTAGAAGAATTCAGATTTTTAACACGAGAGTAAACGTAAAAAGAAGGTTTTACAAGACTCACGTTAACAATATTGCAGCAGTACGCACACAATCGAAGCGCAGTAAGGATGGCTAGTGTAACTAGCAAGAATACCACGAAAGCAAGAAAAAGAAGTACGCTATTAACTATTAACGTACCTGTCTCTTTCCGAAACGAATGAGTACTGCGTCTCACTCTCGCCTACCATCGAATCCTCTTAGTCT
+
444<9>=>?==<=65555<:::>>?;>>?<>?>?=9486A?777;8233.8<995>>;;;*?6?AAA@@>>>A?4::;;:;:*;@;=599:*9A<8<BBBBBBCC@C>AA?ABB>@??ABBBBEGCCBBBBC>BACC=??@@@@??;A?B@@?@CABACCB?AABBBB?BA>A??;>>>7>0:76-76677(/<39///69<<?<@;765@=A:?>@A@?AA>??;99-81777*3;;8<==BAB===BBC@@?BEDBCBBA?;;;@AAA::79A<@BB?CCB88
@ATNG8:01345:00241
GATGGTAGAGTACAGTGTAGTAGACCAGAAGATCAGGAACTCTAGAAGAATTCAGATTTTTAACACGAGAGTAAACGTAAAAAGAAGGTTTTACAAGACTCACGTTAACAATATTGCAGCAGTACGCACACAATCGAAGCGCAGTAAGGATGGCTAGTGTAACTAGCAAGAATACCACGAAAGCAAGAAAAAGAAGTACGCTATTAACTATTAACGTACCTGTCTCTTCCGAAACGAATGAGTACTACTCTCAGAGACACACTACCATCGAATCCTCTTAGTCT
+
9:==?BBDBBBEFDDDDBBBCCBBB@E@A?@DCA??=??BCBAAAB@BC=@?BBC@@A@A2><@@BCAA@@@@@7>>BCDCC5CCAFACCC<BDC@CBBCCCCCC=?=?C@CBD?CBBABBCCBBBCCCBBB@A@AB>BBABBBBB>C?BBB?BBBBBABB@BBBABB?BE????=;;AA?4888088888(6>8:788===AB=B<A>>><@<@BC@?=?CAABBB?B?CCC>CCC?BBBBBBB@?BB===A?===>@@@@@@@;>>??B<==:;;:;@BB??
@ATNG8:01358:00246
GATGGTAGTATATCGCGTCGCTATCCAGAAGATCAGGAACTCTAGAAGAATTCAGATTTTTAACACGAGAGTAAACGTAAAAAGAAGGTTTTACAAGACTCACGTTAACAATATTGCAGCAGTACGCACACAATCGAAGCGCAGTAAGGATGGCTAGTGTAACTAGCAAGAATACCACGAAAGCAAGAAAAAGAAGTACGCTATTAACTATTAACGTACCTGTCTCTTCCGAAACGAATGAGTACACATCGTCGTGTCGTGCTACCATCGAATCCTCTTAGTCT
+
9<4549<>?@CCCAA@CCCBB@@:;6;AB?BBEAAB@CACDBA@@D@DB@C?:::ABCCF3C?BBBBBBBA???5=@;;;;;*;C>C7;<;7;CD@CBBBCBBBB@B@BC?BBB>BBBBCCCCBBBCBBAAA@AABC>??>A@?@@7?<???<?DBBBBBB?AA@CCB>BB=88649:AA=7>8818=ABB/==7=///==DA@;?:??@@<A<AACCB?BBBBBBA>@=@@@:@BB>@ABCBB>?>AAAAABBBBBBBBBBDBB?BBBB@=BB;>??=B@@=>
@ATNG8:01360:00242
GATGTTAGTGCGTGAGAGAGAGACCCAGAAGATCAGGAACTCTAGAAGAATTCAGATTTTTAACACGAGAGTAAACGTAATAAGAAGGTTTTACAAGACTCACGTTAACAATATTGCAGCAGTACGCACACAATCGAAGCGCAGTAAGGATGGCTAGTGTAACTAGCAAGAATACCACGAAAGCAAGAAAAAGAAGTACGCTATTAACTATTAACGTACCTGTCTCTTCCGAAACGAATGAGTACTACTCTCAGAGACACACTACCATCGAATCCTCTTAGTCT
+
49:<@?CBABBCCBCHFCBBCCBBB<BLL@DBBB??=??BBB???E?BB?B?>>??????.;;@@ACBD??@?A7<>BC@CC?CCAG?CCC9CBB?AABBBCCBB?BACD@CCC@DDDCCCB@CCCCACCCA>BBCC<@@B@??@@=C@BBB?BBBBBBBA>BBBCAC@CC><=<9<=:98.:8818<=>>/:@7:///==??@<@=@A@@:>:=?B;;8:CABBBC@C?CCC>CCC@AAABBBBBBB===BBCBB@>=>>AD@@;???==8::5:>=8=ABAA
@ATNG8:01363:00220
GATGGTAGCGAGCGAGTGTGTATACCAGAAGATCAGGAACTCTAGAAGAATTCAGATTTTTAACACGAGAGTAAACGTAAAAAGAAGGTTTTACAAGACTCACGTTAACAATATTGCAGCAGTACGCACACAATCGAAGCGCAGTAAGGATGGCTAGTGTAACTAGCAAGAATACCACGAAAGCAAGAAAAAGAAGTACGCTATTAACTATTAACGTACCTGTCTCTTCCGAAACGAATGAGTACTGCGTCTCACTCTCGCCTACCATCGAATCCTCTTAGTCT
+
9;45:;?ECCCCBBDCCCCDBCCCC@GCB?BBBBAA?B?BBDBBBC?AB?B>CBBBBCCB5CADCBBJDCA@@@;@@ABBBB1B>=<5555&5C@:=AA@BCBBB?B@CB?BBB=@B@@AABBDCBBBCBCB@BBBB<A@BBA?>?=B>B::6;ABBACCC@BBBA?A?CC?>>=>@?@@>8?892999::*::4:888>>A??<?<A@@@;@;?>CCC@BCBBBBB?C?CCC=CCC>@@ACCCB@BBABBCCCCBBBCBB@CCC?AADDC?AA?ACC?CDB@@
@ATNG8:01377:00222
GATGGTAGTGCGTGAGAGAGAGACCCAGAAGATCAGGAACTCTAGAAGAATTCAGATTTTTAACACGAGAGTAAACGTAAAAAGAAGGTTTTACAAGACTCACGTTAACAATATTGCAGCAGTACGCACACAATCGAAGCGCAGTAAGGATGGCTAGTGTAACTAGCAAGAATACCACGAAAGCAAGAAAAAGAAGTACGCTATTAACTATTAACGTACCTGTCTCTTCCGAAACGAATGAGTACATAGATATACGTATAGCTACCATCGAATCTTCTTAGTCT
+
=@@<>BBBBBCCIGGDCCCDDCBBC>BBB?BADCBB<>=?AA???@=AE@C?A@ABBEGE+73788?;8B8//9.7/0////$/:5;)555&5;<9<==<===6965?AC?CDC>AABCCCBBCCCCBDBBB?BBBB?BBBBBBBB:>:>994:BBBBCCD?ABBBBB@BB>BBB?B@@=<1://)/;;;;+66-7///==AAA=B=D=<<;@=C@BBD@CCBBB@?=?@DFC=BBB?BBBBBBBBBBCB@@@@@@AAAAB@@>>:>@@AA:??D:==<?@:::
@ATNG8:01329:00277
GATAGCAGACGTGACAGAGCGCCAGAAGATCAGGAACTCTAGAAGAATTCAGATTTTTAACACGAGAGTAAACGTAAAAAGAAGGTTTTACAAGACTCACGTTAACAATATTGCAGCAGTACGCACACAATCGAAGCGCAGTAAGGATGGCTAGTGTAACTAGCAAGAATACCACGAAAGCAAGAAAAAGAAGTACGCTATTAACTATTAACGTACCTGTCTCTTCCGAAACGAATGAGTACGATGAGAGAGCTCTCTCTACCATCGAATCCTCTTAGTCT
+
===@DCDCECCCCCBBCCCCCC@AAB>ACC???@B?CBB???C?CC?D?>>??;AAA/A=@@A???@??@@7@ACCCCC5CHAH=ABA9ACC?@@@AGDDCC?D?AD?CBA>AAAABEECCCCCCBBBC?CBBB<>>????@@>A?C@A>ACCCBCBB?BBBCAA?DD@>::8==:::1::94:::::*695:///<=@;;7:<????;>;>DB??=?CAABBB?B?BCC=DCC?BBBBBB@@@>>>A???@>==?=<<=@@=AAAAA;@@<???<@@>>>
@ATNG8:01332:00290
GATGGTAGGCGAGAGTGAGACGCAGTACTCATTCGTTTCGGAAGAGACAGGTACTTTAATAGTTAATAGCGTACTTCTTTTTCTTGCTTTCGTGGTATTCTTGCTAGTTACACTAGCCATCCTTACTGCGCTTCGATTGTGTGCTTACTGCTGCAATATTGTTAACGTGAGTCTTGTAAAACCTTCTTTTTACGTTTACTCTCGTGTAAAATCTGAATTCTTCTAGAGTTCCTGATCTTCTGGATACACTCATGTGCACCTACCATCGAATCCTCTTAGTCT
+
?;<<<C@C@CABACFCCCCC@@@AABAABB@@=@AAA<BB?C@BBABBBB?BBBBB>B@BBBB?B?BBBCBBBDD?99999.:D?BBBH>BBCB?CBB?CE>AAABBB@BCBCCAA@=?A@<?>@@@ABBBB>BBBB;>=AA?>@<AA@A@@?>=9577=CC=A:>>???@??B<CAAAA5A=C:><>>>,==333)--3---26-/...&.68895:6884<@;<9<<5:59<>??@=AAA<ABBAA?==///=<:7;577717///:7770-//176:::
@ATNG8:01334:00259
GATGGTAGATATATGCACGCTCTACCAGAAGATCAGGAACTCTAGAAGAATTCAGATTTTTAACACGAGAGTAAACGTAAAAAGAAGGTTTTATCAAGACTCACGTTAACAATATTGCAGCAGTACGCACACAATCGAAGCGCAGTAAGGGTGGCTAGTGTAACTAGCAAGAATACCACGAAAGCAAGAAAAAGAAGTACGCTATTAACTATTAACGTACCTGTCTCTTCCGAAACGAATGAGTACATAGATATACGTATAGCTACCATCGAATCCTCTTAGTCT
+
/;;<@EDC@AACA@>:44555:<:>6:<=9;??A@?7><988444=6<<8C>:://.555'3.333686==?>=4<294444$4<5:.555&///75////779::5:8;;499<148;8?@@CCCAAAMBBB@CCCB?ABCDCBB?:>@800-0<A@AABB?ABABBD@BA?BCC?CCCCB;9::;::999(9:4:=@BABBCB@B?BABBAD?AABBB?BBBBAAA=A=AA@9@@@=A@BBBBBAAAAAA>>>BAAA>>>>>@@<@@@==8<;6;<<7==;;;
@ATNG8:01336:00273
GATGTAGGACGAGCGTCTGAGAGGTACTCATTCGTTTCGGAAGAGACAGGTACGTTAATAGTTAATAGCGTACTTCTTTTTCTTGCTTTCGTGGTATTCTTGCTAGTTACACTAGCCATCCTTACTGCGCTTCGATTGTGTGCGTACTGCTGCAATATTGTTAACGTGAGTCTTGTAAAACCTTCTTTTTACGTTTACTCTCGTGTTAAAAATCTGAATTCTTCTAGAGTTCCTGATCTTCTGGTGAGATATGCATGATGCTACCATCGAATCCTCTTAGTCT
+
BBBAGCC@CCBAAACBCBCCCCC?CCCCCCC@DCBC>CC?C?AABDDDG@CCCAA>B@DCCC?B@CCCGC@@@B=>>>>>,>?;@BCG=BACC@CCCACG?A@BDEHACCCCCCBC@CBB@B?CCDCBBBC?CCCC?CCBBC???CCDCCAAAA?BAB>BB>@>@@BCBCCDC@BAAAA6;4;;;;:;:*:BACC>BBCCCCBA@@5;;;;*;AAAA?A?DD@CCBBBBB@C@BCCCCB@BAA@BCCBBDCCBBBCCDBBBDBB?BCCAA=AA=@A@>BC???
@ATNG8:01337:00297
GATGGTAGCGCGACGAGCGTAGACCCAGAAGATCAGGAACTCTAGAAGAATTCAGATTTTTAACACGAGAGTAAACGTAAAAAGAAGGTTTTACAAGACTCACGTTAACAATATTGCAGCAGTACGCACACAATCGAAGCGCAGTAAGGATGGCTAGTGTAACTAGCAAGAATACCACGAAAGCAAGAAAAAGAAGTACGCTATTAACTATTAACGTACCTGTCTCTTCCGAAACGAATGAGTACAGAGAGTACGATATGTCTACCATCGAATCCTCTTAGTCT
+
;;<<?BBA@@ACCBCBA@@CCBBAC>DEC?AABB::8:?BDD>?@C@BB=@=@@@@ABBB3C???@B@>=>998.8=:;;;;*;:995999&5@<8=B=CCCCBB?B@BB?BBB?BB@@AAAAEDDCCBBAB?BB>>:??>A@@AC?A=A8979CAABBBC@BAA@AA@BB<@>:3:==<<4:981:::::*7<6=598@A@@A=A:==AA<@<@ABAA>ADBBBCC?C?BAD=BBC>AABAAA@@@C>>>>>@@C@@@AA===?:??@==9=A<<=>;>>???
@ATNG8:01341:00250
GATGGTAGCGCATATCAGCGCAGCCCAGAAGATCAGGAACTCTAGAAGAATTCAGATTTTTAACACGAGAGTAAACGTAAAAGAAGGTTTTACAAGACTCACGTTAACTATATTGCAGCAGTACGCACACAATCGAAGCGCTGTAAGGATGGCTAGTGTAACTAGCAAGAATACCACGAAAAGCAAGAAAAAGAAGTACGCTATTAACTATTAACGTACCTGTCTCTTCCGAAACGAATGAGTACAGAGAGTACGATATGTCTACCATCGAATCCTCTTAGTCT
+
77//)/<<:ABIEICCBBBGFDCCC>CDF@CBBB;;:;?CBFCCBB?BB?B>A@A;;;;;*;>CDHFCDCCB@@;ACAAAA7@B>A4;;;.;AB=BBCCBCDDC>@>ACCCBB;>=BBBBBBCC@==7///7==AA<AAA;;:??:=;?::8;ACB;<<A<A>>>>C;A@5987177////(///)/9999*6707///8:?BB<A<A=>=;?<?ACCCACCCDBCB?B?BBD=@@@?AACBBBBBBBBB@@@BBB@@@BBBB>C:==>CC<A@;8:::>=788
@ATNG8:01347:00263
GATGGTAGGAGACACGTCGCACACGTACTCATTCGTTTCGGAAGAGACAGGTACGTTAATAGTTAATAGCGTACTTCTTTTTCTTGCTTTCGTGGTATTCTTGCTAGTTACACTAGCCATCCTTACTGCGCTTCGATTGTGTGCGTACTGCTGCAATATTGTTAACGTGAGTCTTGTAAAACCTTCTTTTTACGTTTACTCTCGTGTTAAAATCTGAATTCTTCTAGAGTTCCTGATCTTCTGGATACACTCATGTGCACCATCGAATCCTCTTTAGTCT
+
;6<<<?CCAAAABB=@DCCCDABBHCCDAB@B>BBBB=BC?C?BBBBBDD?CCCBB=@599@A?B?BCCCAAB=@986777$26.57??7>A??<?A@?>D9=<<>:93;;==>???=AAA<A<AAA@:888=>>>D7;;ABA>?>>=?>?:66;1///9<=9=7??@@??>>><?@@AA3>;>:>?@@@/@@@AA:A;::<<=;::0666(8:::A=A;?><AB??>>=<A<@@@@@@:>=B<??B>>>99666;99:>8==>>?9===>>>>8>?@==
@ATNG8:01347:00280
GATGGTAGCAGACGTGACAGAGCGCCAGAAGATCAGGAACTCTAGAAGAATTCAGATTTTTAACACGAGAGTAAACGTAAAAAGAAGGTTTTACAAGACTCACGTTAACAATATTGCAGCAGTACGCACACAATCGAAGCGCAGTAAGGATGCTAGTGTAACTAGCAAGAATACCACGAAAGCAGAAAAGAAGTACGCTATTAACTATTAACGTACCTGTCTCTTCCGAAACGATGAGTACTGCGTCTCACTCTCGCCTACCATCGAATCCTCTTAGTCT
+
99//)/9:<<<<<>>;;;;;;=>AA;>>>9<>>?>:8=78887777,33274:://.777$.).56:9::9998.6245555$9@=@4999'5<<5:65497///)/38:)//:6:::8;;CCCCDA@@DDD?ABCE?B:::AABB4000000???>?8959=?>;=8=?;:::3:0799)////877+79)222275522,5;>9;;:?8>:@@B>A@998AA=B>BAC=?999AAA?@@>==7:::95:;;<<<<7<<;7;:=<9133,3773354::
@ATNG8:01347:00281
GATGGTAGAGTACGTGTAGTAGACCAGAAGATCAGGAACTCTAGAAGAATTCAGATTTTAACACGAGAGTAAACGTAAAAGAAGGTTTACAAGACTCACGTTAACAATATTGCAGCAGTACGCACACAATCGAAGCGCAGTAAGGATGGCTAGTGTAACTAGCAAGAATACCACGAAAGCAAGAAAAAGAAGTACGCTATTAACTATTAACGTACCTGTCTCTTCCGAAACGAATGAGTACTATAGACTATCTGAGACTACCATCGAATCCTCTTAGTCT
+
@BBB@C@>CBBCCCCCBDDDCCBA?ABCACBAAAA?B?BBDBBAC=9959<@@@:888)66897>==?@==<4<:8988)6@:>088*87:1:9;;:=CAA<?;?A<A;;8;>>>AAAA==>@@AA@@;@AAA<A?>>;9<A=B7;;=<>A>@;>>><@B@???;>><A==8<<89819//+/====,;<6@??>>>>;;5::=>>>=B=?>>>@:>>>>>@@:=:>>>5==>;??>>>???=>=>>E===>>>AA@@@AA<@?@?A<AA:97606;::;
@ATNG8:01352:00256
GATGGTAGCAGACGTGACAGAGCGCCAGAAGATCAGGAACTCTAGAAGAATTCAGATTTTTAACACGAGAGTAAACGTAAAAAGAAGGTTTTACAAGACTCACGTTAACAATATTGCAGCAGTACGCACACAATCGAAGCGCAGTAAGGATGGCTAGTGTAACTAGCAAGAATACCACGAAAGCAAGAAAAAGAAGTACGCTATTAACTATTAACGTACCTGTCTCTTCCGAAACGAATGAGTACCTCTCAGACGCTCGTCCTACCATCGAATCCTCTTAGTCT
+
@<A>:CCDCCBBBCBDDDDBBBBCCADBC?BBBAAA?B=?@A9:9C?AA>A@BABBA@@@/@<@@@=>=AA>>>4<>:;;;;*;A>B5;;;-;CD?CCBBBCCCB@C?CC=AAB?BB@@BCCCCCCCBBCBC?CBBB?B@@A@@AB=@;@984:C@@ABBC@CCBBBC@CC?>>><::<=<4;;;7;KEED/AA<?988BBB@@<@<AAAA:>:>>CCC@CBBBBCC?B?BAD<AAC?CBBAAAB?==>@@@@<==@@A@@377@:??AAA<@@=788;?@=>>
@ATNG8:01352:00261
GATGGTAGTCTCAGATAGTCTATAGTACTCATTCGTTTCGGAAGAGACAGGTACGTTAATAGTTAATAGCGTACTTCTTTTTCTTGCTTTCGTGGTATTCTTGCTAGTTACACTAGCCATCCTTACTGCGCTTCGATTGTGTGCGTACTGCTGCAATATTGTTAACGTGAGTCTTGTAAAACCTTCTTTTTACGTTTACTCTCGTGTTAAAAATCTGAATTCTTCTAGAGTTCCTGATCTTCTGGAGATACACATGATACTCTACCATCGAATCCTCTTAGTCT
+
A9969>@CCCCDCEB@AABBBBBBBCDCCC??=?CBB=BC=A?ACCBBBB@BDC@@=@?BFBB>B@CCCCCBBAC=>>=>>,==399??8989979BC?CL?;;;DBCABAACBBCC>@AB?B@AAABBA@@<@@AA?BBBCDBBBBBBAAABBB?CBB@CB=@8::A@@ACCD@C;;;;.;>B=;<;;<*;BBBC>CA@BBBAA@@5;;;;*;@?;:8:?BC@CFCBBBB?B?BBBCCC?CCC@CCBBAA@CCBBBBCBBBAAA>@BAAB@BB?AAA?BBBA@
@ATNG8:01354:00284
GATGGTAGTGTGTCTCTGAGAGTAGTACTCATTCGTTTCGGAAGAGACAGGTACGTTAATAGTTAATAGCGTACTTCTTTTTCTTGCTTTCGTGGTATTCTTGCTAGTTACACTAGCCATCCTTACTGCGCTTCGATTGTGTGCGTACTGCTGCAATATTGTTAACGTGAGTCTTGTAAACCTTCTTTTTACGTTTACTCTCGTGTTAGAAATCTGAATTCTTCTAGAGTTCCTGATCTTCTGGTAGAGCGTGCATATATCTACCATCGAATCCTCTTAGTCT
+
99?9:;99:;;;;=>>;////////;><;B?@8<499/558>:>=666;;?CECBB@B?BBCC<A<@@@::@=9:244949$:=:?;;:.:455.5595::7995:<>8696<<>BB<??@<>>AA900000*00>@;A:99>?>=>>@<<;:>:?C>>9==8<6;7:955599.5599097<455555$55:;;)55559;;<<<9=<==/55:::3:75525=?>>883837;???>9=7:4:==B>==:993;=378889<0339=;488288;6<B>>=
@ATNG8:01359:00254
GATGGTAGGCGACATACATACGCGCCAGAAGATCAGGAACTCTAGAAGAATTCAGATTTTTAACACGAGAGTAAACGTAAAAAGAAGGTTTTACAAGACTCACGTTAACAATATTGCAGCAGTACGCACACAATCGAAGCGCAGTAAGGATGGCTAGTGTAACTAGCAAGAATACCACGAAAGCAAGAAAAAGAAGTACGCTATTAACTATTAACGTACCTGTCTCTTCCGAAACGAATGAGTACTGCGTCTCACTCTCGCCTACCATCGAATCCTCTTAGTCT
+
449;7;=>;:///====FDDBABAB>BAA@A@A@@?:>7>>AA<AA@FC?B?BBBBCDDH5D:;;AA@BAAAA@8@:99:::$9949999;0:>;9=BAD@?ACC>A>AB?AAA????AB@@ADEDBBBAAB?B;<<@A@@?BBBA@EABBB@CBDCCCCC?ABAAAB?9959@@=?;:9=)//.(.7778)33.522598=>>:>;><<>=B<@@CDD@CBDCCCC=@=@AB=BA@=@BBCCCCCCBABBCCCBBBCAAAACBB@CC:::;?A<?>??AAA;;
@ATNG8:01361:00272
GATGGTAGGCGTGTGAGAGTCTGCCCAGAAGATCAGGAACTCTAGAAGAATTCAGATTTTTAACACGAGAGTAAACGTAAAAGAAGGTTTTACAAGACTCACGTTAACAATATTGCAGCAGTACGCACACAATCGAATCGCAGTAAGGATGGCTAGTGTAACTAGCAAGAATACCACGAAGCAAGAAAAAGAAGTACGACTATTAACTATTAACGTACCTGTCTCTTCCGAAACGAATGAGTACGATGAGATCTCGTGTGCTACCATCGAATCCTCTTAGTCT
+
<@<=9==B?BBBCCCCDCCBBB:;<06CC?CC??@A?@>AABBBAA?9:8:?@@@99999(9<@@?887BBAAA8<<8888,6@8<1877)8:<7=:;;@@@??<@=@@<@AA8;:@@@A===>=@AAA==7>CAA9>>@>>>>>:>;A=<8<@@@@=>>:@>>=@@:@A;<<<9>>>>9<;;477766(7:4:=@@;;;A??<?<A:::<@;A?::;=@@@>>AA<A=AAA8?@@;?@AA889===>@@???B@@@@===AAB<A?>??>DE<:;;<????D
@ATNG8:01367:00286
GATGGTAGGACGAGCGTCTGAGAGGTACTCATTCGTTTTCGGAAGAGACAGGTAACGTTAATAGTTAATAGCGTAACTTCTTTTTTCTTGCTTTTCGTGGTATTCTTGCTAGTTACACTAGCCATCCTTACTGCGCTTCGATTGTGTGCGTACTGCTGCAATATTGTTAACGTGAGTCTTGTAAAACCTTCTTTTTACGTTTACTCTCGTGTTAAAATCTGAATTCTTCTAGAGTTCCTGATCTTCTGGGCTGCGCTGATATGCGCTACCATCGAATCCTCTTAGTCT
+
9///:<<<@A>;6554555<=;;;9=;9;595454444&44.4.445:;//)//)/772747<98.5.555<999444.5:=<<<$44.44444&4:9606--(--066:><<8>A?;AB9929995:?B@ABBBAB?@?=@;A000==>@;:9BABAAA>@CC@DF>B>??>00/977295959*97@499555$9==>@:@>?>@@BBAB@CCC;?=<00*08<;:<=;;000*0*0/87773-///)-5--///:<<<=?555954.494//)/:5///69;:88
@ATNG8:01368:00276
GATGGTAGCTCTGCTCTGACTCTCGTACTCATTCGTTTCGGAAGAGACAGGTACGTTAATAGTTAATAGCGTACTTCTTTTTCTTGCTTTCGTGGTATTCTTGCTAGTTACACTAGCCATCCTTACTGCGCTTCGATTGTGTGCGTACTGCTGCAATATTGTTAACGTGAGTCTTGTAAAACCTTCTTTTTACGTTTACTCTCGTGTTAAAAATCTGAATTCTTCTAGAGTTCCTGATCTTCTGGCGCGTATGTATGTCGCCTACCATCGAATCCTCTTAGTCT
+
;99;8@?<@;<>C;;AC99;BABBAAAAA@::2:?@@;@B@C@CCCCCCC@CCCCC?C@C@A@?C@CCBBACDDD?BBCCC3CC?A?@?:?@CC@DCC?CC:<<@BAB@BCBCBCDCAEBB?@>ABCCCBBB?BBCB@CBD@@@@@AA@@????C@DBC?CC=?=@ACBBBCCCABBBBB7;5;>;;:::*;@BCG?BABDBCC@@@5;;;;*;@>@@@B@DD@CCCAABB?B@BBAAA@=@:;9;BBBCCBBBB@@@@BB?BDC??????=@@?@??<?BAAA
@ATNG8:01372:00298
GATGGTAGCACGAGTCACTCATATCCAGAAGATCAGGAACTCTAGAAGAATTCAGATTTTTAACACGAGAGTAAACGTAAAAAGAAGGTTTTACAAGACTCACGTTAACAATATTGCAGCAGTACGCACACAATCGAAGCGCAGTAAGGATGGCTAGTGTAACTAGCAAGAATACCACGAAAGCAAGAAAAAAGAAGTACGCTATTAACTATTAACGTACCTGTCTCTTCCGAAACGAATGAGTACTGCGTCTCACTCTCGCCTACCATCGAATCCTCTTAGTCT
+
7;:<@@ABBBBCCECCCDCCCCCFC:CCCACCCBA@?@@BBCBBBC?CD?B???>>?CCC3C@BBBBBBCCBB?8>>;;;;;*;@=@5959'5@>9;A<BCBBCE@BACC?AAA?BBBBBBCBCCCCCCCBC?CBBB?AABBBBBB>B@C@A>ACBBACBC?@AABBC?BB?>>?388<==)88:4888888%/:7;///;9@??;?;99;=5;6;ACCC@BCAAA??;?>AAB=BED?BBBCCCCDBBBBBBCAAABAAAC@BCB?BCBBB?BB?ABB?BBAAA
@ATNG8:01373:00267
GATGGTAGCGCACACATAGATACAGTACTCATTCGTTTCGGAAGAGACAGGTACGTTAATAGTTAATAGCGTACTTCTTTTTCTTGCTTTCGTGGTATTCTTGCTAGTTACACTAGCCATCCTTACTGCGCTTCGATTGTGTGCGTACTGCTGCAATATTGTTAACGTGAGTCTTGTAAAACCTTCTTTTTACGTTTACTCTCGTGTTAAAAATCTGAATTCTTCTAGAGTTCCTGATCTTCTGGACGACGCGCACTTACACTACCATCGAATCCTCTTAGTCT
+
44:<8<=DECCCAAABBBCCBCC@A@BAC@@@<:;;@:@D=B>AA@BABB@BCCCC@C?ABBC=B@BAAAB@@?=:=====,=@=A@AD>AAAB?BCC@CC@A@ADDGBBBBCCBCB?BBA?B@CCCBBBBA=ABBA>CBBBDBBABBBBCBBBD?CBA?BC@B?BBB@@ADDFADAA@@9A>B>;;;;;*;CBBB=BABBBCA@AA<@A@@,ABBCB@B@DEADBBBCCC@C@BBBCCF@B?A?AC@AAAA@ABBB@CAAABCC?BABAA@CD@>>>?BBABB
@ATNG8:01332:00322
GATGGTAGCGCGACGAGCGTAGACCCAGAAGATCAGGAACTCTAGAAGAATTCAGATTTTTAACACGAGAGTAAACGTAAAAAGAAGGTTTTACAAGACTCACGTTAACAATATTGCAGCAGTACGCACACAATCGAAGCGCAGTAAGGATGGCTAGTGTAACTAGCAAGAATACCACGAAAGCAAGAAAAAGAAGTACGCTATTAACTATTAACGTACCTGTCTCTTCCGAAACGAATGAGTACTATGTAGAGCTCTATACTACCATCGAATCCTCTTATTCT
+
5:===BCCCCCCDFDDBAADDCCBB<CCD@@?@CA@=A?BBBCCCC?BB?B>BBBBBBBB3B?AAACA=>A>=<3><;;;;;*;A>@<AAA9ACC@CCBBCCEAA>A?BB?BBB=?>BBCBBACDBCBBBCC?CBBB>BBB@<==@=B?CBB?ACBBBABA?BBCCAB?BD>@@@=<==>>4<::498888(/;7<///==BBD<@<A>>?<><?@CAA?ACBBBBB@B?BBD>CCC?AAABBBBB??@@AAAA>>>A@?????B:>>AA=7<;6///68838>
@ATNG8:01333:00336
GATGGTAGGCGACATACATACGCGCCAGAAGATCAGGAACTCATAGAAGAATTCAGATTTTTAACACGAGAGTAAACGTAAAAAGAAGGTTTTACAAGACTCACGTTAACAATATTGCAGCAGTACGCACACAATCGAAGCGCAGTAAGGATGGCTAGTGTAACTAGCAAGAATACCACGAAAGCAAGAAAAAGAAGTACGCTATTAACTATTAACGTACCTGTCTCTTCCGAAACGAATGAGTACGATGAGAGAGCTCTCTCTACCATCGAATCCTCTTAGTCT
+
449=7;;?:?<=666><<;;;==B@<@@>9><554:)/)/7///655(-/(/(/6788888'849<888983333(3833333$393<5=?>0=--(-7---::8;/715<49<B:>:88?A@::9AAA?BDC<?@BB?BBC==://(/6;9;7<<?;AB8=:7777996<<3799177525)277257575'440----2359<482...327266>?>8=66;;9A?B;??C;?994:??ACBBBA999@AAAA>BFAA888A@<A;;;;7;;=?>=:=C888
@ATNG8:01340:00339
GATGGTAGGTGCACATGAGTGTATCCAGAAGATCAGGAACTCTAGAAGAATTCAGATTTTTAACACGAGAGTAAACGTAAAAAGAAGGTTTTACAAGACTCACGTTAACAATATTGCAGCAGTACGCACACAATCGAAGCGCAGTAAGGATGGCTAGTGTAACTAGCAAGAATACCACGAAAGCAAGAAAAAGAAGTACGCTATTAACTATTAACGTACCTGTCTCTTCCGAAACGAATGAGTACAGAGAGTACGATATGTCTACCATCGAATCCTCTTAGTCT
+
<=:;7>;@;:9:CBCBCCDFBBBAA>ABA?ABBC;99:@CCCCCCC@CC@C=B@@99999*;>BBBCCDDCCCB;B@:;;;;*;@=?5:::*9?;7<BBABBA995:?BB?BAA?BBBBCBBACBBBCCDDC<@ABB@BBB@@???8>;?995:B@@@BBB@BDB@@@>CC>@@A>?@><;18895;??@@/<<7<///==BA@<@=>>>@=@;?>CAA>BDCBBCB@E@CBB=@??799AAADCA@@CBBBBBBBBBBBBA==A<>@?AB=AA;@@@:@@:;;
@ATNG8:01342:00331
GATGGTAGAGTACAGTGTAGTAGACCAGAAGATCAGGAACTCTAGAAGAATTCAGATTTTTAACACGAGAGTAAACGTAAAAAGAAGGTTTTACAAGACTCACGTTAACAATATTGCAGCAGTACGCACACAATCGAAGCGCAGTAAGGATGGCTAGTGTAACTAGCAAGAATACCACGAAAGCAAGAAAAAGAAGTACGCTATTAACTATTAACGTACCTGTCTCTTCCGAAACGAATGAGTACACATCGTCGTGTCGTGCTACCATCGAATCCTCTTAGTCT
+
;=>;?ABCBBDDCBBAGDCCCEBBA>ABB?CCCCBB?B?BAABBBB?BE?C?BBA>>>>?.??A;;?CAC;;;A7<<;;;;;*;<=<4555'5B>9>:6:BDD9<<;@BC=?@C@CCCBCCCEBBBBBCEDE?BBAA>@@@@A@@B=A=A;;8;BAA?@@B@BBBCCC@BB?BBB?BBBFC:=8818?CCB/;<7////==@AB=A=AA@@<?<?@CDC@BCCBBBB?C@BBB=BBC@???BBBFCD?:;??BBBBB???BBBBC?BBBCC?BB?BAA=AAA=@
@ATNG8:01344:00306
GATGGTAGTACATGATAGACGACACCAGAAGATCAGGAACTCTAGAAGAATTCAGATTTTTAACACGAGAGTAAACGTAAAAAGAAGGTTTTACAAGACTCACGTTAACAATATTGCAGCAGTACGCACACAATCGAAGCGCAGTAAGGATGGCTAGTGTAACTAGCAAGAATATCACGAAAGCAAGAAAAAGAAGTACGCTATTAACTATTAACGTACCTGTCTCTTCCGAAACGAATGAGTACGATGAGATCTCGTGTGCTACCATCGAATCCTCTTAGTCT
+
<<AD?@;AB==CCCBB;:;C@?>A@*0//)/7<:>9)/)/////;;6::8=6;=;55555$56<666=<556<<4<>9;999(55.55<==2>BB:@?<?AACBD>B???=?CC?????@@@A@@;:9A99999:9>3<<999?;:7A=99505<<<>>>=:===9944886;;8@;<=B=4;?@====>>,:928?=CCFCCC@C@CCLM?B?ABBCD>BAA000@-0-0CD9?AA4989AAABAAAAA=<AA>==;;;;;:??;?@@@=1777///59@A::
@ATNG8:01346:00325
GATGGTAGAGAGAGCTCTCTCATCGTACTCATTCGTTTCGGAAGAGACAGGTACGTTAATAGTTAATAGCGTACTTCTTTTTCTTGCTTTCGTGGTATTCTTGCTAGTTACACTAGCCATCCTTACTGCGCTTCGATTGTGTGCGTACTGCTGCAATATTGTTAACGTGAGTCTTGTAAAACCTTCTTTTTACGTTTACTCTCGTGTTAAAATCTGAATTCTTCTAGAGTTCCTTGATCTTCTGGTGTCTGATCTGTATCACTACCATCGAATCCTCTTAGTCT
+
<<<>:?=BBCCAAAB;55@AAACBCCBBECCC?BBDD>CB@B@@?@BDAB=@?BBB?D@CBAA=A?DDCCD??:B<?????.==;A::9-7@==:=00+/6)///5692;BB;;;@@<><==A=AAAA>>>@<ACAA<A@@>::;???CA@>>=>5:;;;>A=A=A@@@@@A==:=>>AA5A=B;>>@A@/@@999.666///999<0888)2::;>9?9>>8=?>?9:95;)/)/;79<1///6;;;;@@ABBB@@@@>>>@??;>>>@@;;;47977=?888
@ATNG8:01373:00329
GATGGTAGTGTGTCTCTGAGAGTAGTACTCATTCGTTTCGGAAGAGACAGGTACGTTAATAGTTAATAGCGTACTTCTTTTTTCTTGCTTTCGTGGTATTCTTGCTAGTTACACTAGCCATCCTTACTGCGCTTCGATTGTGTGCGTACTGCTGCAATATTGTTAACGTGAGTCTTGTAAAACCTTCTTTTTACGTTTACTCTCGTGTTAAAAATCTGAATTCTTCTAGAGTTCCTGATCTTCTGGTCTACTACACTGTACTCTACCATCGAATCCTCTTAGTCT
+
45458>;99=00/////544;;9::;@???554389><=A:C?@@@@AAA=AC;::@C=@?@@<@=@@@A@A@@@<999:99#49.4/;;1///727/5.5569;<>=A9AA:;:@@@=AAA=A?DCCBBBKH?CB@@=ABBBCAA;;;AAAA:::<A;:69:>@=A:;;@@BBB=@9:9:4:<B=@CCCC5BCCCC>CCA>>>00/0*0000'0==?>;?=?@=?A@CAAA<@7??<55559;=:9::9B@@@C999B@@@CCCC@C;;;B?;;8:::<@@@B:
@ATNG8:01329:00391
GATGGTAGCGCACACATAGATACAGTACTCATTCGTTTCGGAAGAGACAGGTACGTTAATAGTTAATAGCGTACTTCTTTTTCTTGTCTTTCGTGGTATTCTTGCTAGTTACACTAGCCATCCTTACTGCGCTTCGATTGTGTGCGTACTGCTGCAATATTGTTAACGTGAGTCTTGTAAAACCTTCTTTTTACGTTTACTCTCGTGTTAAAAATCTGAATTCTTCTAGAGTTCCTGATCTTCTGGCTCTCGTAGACAGATACTACCATCGAATCCTCTTAGTCT
+
@@@;=@=BBBBCCCCCCCCCBBBBBBBBCBBB>@@@@;AA?B>BBBKDCC?BB@@A@D@CCBB>A>ABCCCBBA?680000)0>:000@=396==9>9;7:?;877>>BAECCCCCCC@CCC?C?CCDDCCCC?AABB<AACBBCBCDCBBB???B?CCBABB>@>ABBBBCCCE@BBBBB8@;?;9::::*;CCCC=BBCBBCB@A@5;;<;*;AABGBEBCC@CCCCCBB?B@BBBCCD?B??>@BCCDCC@@@ACCCCCCCCB?BBBCC@DC??AA@BAABA
@ATNG8:01332:00363
GATGGTAGACACGTGTGCTCTCTCGTACTCATTCGTTTCGGAAGAGACAGGTACGTTAATAGTTAATAGCGTACTTCTTTTTCTTGCTTTCGTGGTATTCTTGCTAGTTACACTAGCCATCCTTACCGCGCTTCGATTGTGTGCGTACTGCTGCAATATTGTTAACGTGAGTCTTGTAAAACCTTCTTTTTACGTTTACTCTCGTGTTAAAAATCTGAATTCTTCTAGAGTTCCTGATCTTCTGGATAGCGACGCGATATACTACCATCGAATCCTCTTAGTCT
+
@=?<@B=BBCCBBBB;99<BAABCF@@ACCBB?ACFE>BB@B>A9::??A397>9<:@8737B7=7==;A<=::>2;<AAA.>;2<886,2B>?;=/,),2),,,,8828799???A<;;<=A=AA;>>@@C:>>@A<>??>:::A<<<99:===;?@?<@@:>:=>@@@CA>>:==@@@6@>H<@@@@@/?@@@@9>888>9777827777)..333.323505988877.2-2---;;4--/498;;;;>><9///999367=9::=@A=BA:=>B=BAA@@
@ATNG8:01336:00397
GATGGTAGGAGACACGTCGCACACGTACTCATTCGTTTCGGAAGAGACAGGTACGTTAATAGTTAATAGCGTACTTCTTTTTCTTGCTTTTCGTGGTATTCTTGCTAGTTACACTAGCCATCCTTACTGCGCTTCGATTGTGTGCGTACTGCTGCAATATTGTTAACGTGAGTCTTGTAAAACCTTCTTTTTACGTTTACTCTCGTGTTAAAAATCTGAATTCTTCTAGAGTTCCTGATCTTCTGGGCTGCGCTGATATGCGCTACCATCGAATCCTCTTTAGTCT
+
::==:DBC@CFCCCCCCA@;@@BBBCCB@A@@;@?@@9@A>A7;;:?A??<>CDAB>A=@@??:?;@AABBCBBA<@@A?A.?<698988&5<>>?BBB@@@<=<<==<3:;:::BDD:=>D=F=?>>?>;:;<??AA8;:@????@===A>=:::5///7::5:5>>AAA@@CB<>==BB5B<A<AAAAA/<=8;;088;///656>6;;;<.=;;;B=A<>><@@@@>==<@<;=666:67;@@6=///=866:>=?=9:7733-333==47=59;;;.59775
@ATNG8:01340:00372
GATGGTAGTGCGTGAGAGAGAGACCCAGAAGATCAGGAACTCTAGAAGAATTCAGATTTTTAACACGAGAGTAAACGTAAAAAGAAGGTTTTACAAGACTCACGTTAACAATATTGCAGCAGTACGCACACAATCGAAGCGCAGTAAGGATGGCTAGTGTAACTAGCAAGAATACCACGAAAGCAAGAAAAAGAAGTACGCTATTAACTATTAACGTACCTGTCTCTTCCGAAACGAATGAGTACGATGAGATCTCGTGTGCTACCATCGATAACCTCGAGTCT
+
5=@=?CBCBEGCBABCCCCCDBBBB=BBC?CCCA??=?>BCBBAAB>BB>B?@?@99997$368558=;A>?>D:>=:;;;;';<;<4555&5;<9>C>CECFBB>A@@?=?CD@BAABCBBBCCCCDBBBB?CBBB?AABBBBBB>C@C??=@CCBBABC@BBAAAB@CC?@@@8><<99.8987=AEDD/@@<?;;;>???@=A=A???<A;>>BCC@BA@@BBC@C?BBC>BBB???>@@ABBABB????:;;?>>====?@;@;;;B>=:>=@A@@@=>=
@ATNG8:01340:00392
GATGGTAGTCTCAGATAGTCTATAGTACTCATTCGTTTCGGAAGAGACAGGTACGTTAATAGTTAATAGCGTACTTCTTTTTCTTGCTTTCGGGTATTCTTGCTAGTTACACTAGCCATCCTTACTGCGCTTCGATTGTGTGCGTACTGCTGCAATATTGTTAACGTGAGTCTTGTAAAACCTTCTTTTACGTTTACTCTCGTGTTAAAAATCTGAATTCTTCTAGAGTTCCTGATCTTCTGGTCTACTACACTGTACTCTACCATCGAATCCTCTTAGTCT
+
B00/3:::@ACCCBAB?;@<<<<???A@<;;?7>;;=4@@7;7;>AA@@@60/888)/)/6661<2;9>544;88-33337$7>177>>8933(55<7;<255:=::7;;::<B@@>@CC@C<??9::9:?<???@:B;<<C@@<;:;:000//*/;;6;;04-33:;666><595555'5.575555&5999;)555555;444.4444$477//)/39:6:9::4447;7854;<<=<7919959<@@@??BCCBB@@?>?9>==9929?<999799AB?
@ATNG8:01350:00376
GATGGTAGTAGTACACTAGTCATACCAGAAGATCAGGAACTCTAGAAGAATTCAGATTTTTAACTCGAGAGTAAACGTAAAAAGAAGGTTTTACAAGACTCACGTTAACAATATTGCAGCAGTACGCACACAATCGAAGCGCAGTAAGGATGGCTAGTGTAACTAGCAAGAATACCACGAAAGCAAGAAAAAAGAAGTACGCTATTAACTATTATCGTACCTGTCTCTTCCGAAAACGAATGAGTACTATAGACTATCTGAGACTACCATCGAATCCTCTTAGTCT
+
4=;<@CC@@@BBBB<=<<@==AB@A<ABB=BB@@A@;@5::@995<9@@;A;89994?>>.>;774=====ABA<@@BCCCC5BC@B<AAA7ABB?A@@DCCDCC?B?BC?A@@>ABCBBBCCBBBDDCCAB?BDBB>BBAAABBB?B?BAA>ACBBACCC??@@CBB@BD>878566>A=7=880787888%/;7:///;=AAA:>:=@@@<@ABB>>>=@@@?<:91987777)88818;;=AA@@???BB===BCCC@AACBBB>ABCCC>BB@6768=A?>>
@ATNG8:01354:00380
GATGGTAGCACGAGTCACTCATATCCAGAAGATCAGGAACTCTAGAAGAATTCAGATTTTTAACACGAGAGTAAACGTAAAAAGAAGGTTTTACAAGACTCACGTTAACAATATTGCAGCAGTACGCACACAATCGAAGCGCAGTAAGGATGGCTAGTGTAACTATCAAGAATACCACGAAAGCAAGAAAAAGAAGTACGCTATTAACTATTAACGTACCTGTCTCTTCCGAAACGAATGAGTACTATGTAGAGCTCTATACTACCATCGAATCCTCTTAGTCT
+
;9A>@CBDCCCCCIHECCBDBCECCADCCACBCB@@?@@CCCBBBB@BB?A@BBBBBBBB3B?CCCBBBDDBB@8?<;;;;;*;B>B5;;;6;DD@CBBCEDGBA>A@CD?CBB?BBBBBBBCCBBCCCBAB?CCBB?BAAABB@@=A?BBB?BBABBBBC???>CBB>BB<@@@287:::.;;;5;ABCB/AA=?888ABBBA<A<A@@@<A=A?BBA>AA???AA=@>ABB>BBB?BABBBCAA<AAAAAAA@>>>@@@>>>D;@@A>>;>?<::8<=B>>>
@ATNG8:01355:00365
GATGGTAGCTCTGCTCTGACTCTCGTACTCATTCGTTTCGGAAGAGACAGGTACGTTAATAGTTAATAGCGTACTTCTTTTTCTTGCTTTCGTGGTATTCTTGCTAGTTACACTAGCCATCCTTACTGCGCTTCGATTGTGTGCGTACTGCTGCAATATTGTTAACGTGAGTCTTGTAAAACCTTCTTTTTACGTTTACTCTCGTGTTAAAAATCTGAATTCTTCTAGAGTTCCTGATCTTCTGGCGCTCTGTCACGTCTGCTACCATCGAATCCTCTTAGTCT
+
:49;8;;@B@<<;;;?;;<595<:;?A>@?5848>>A8>C@D>ABHKCCC@BCCB@>A@BBCC?CFBCCBDBBBC@BCDDD3:;::A@B=BABA>BBC>@@@BCCBDG@BBEBB@@@<A@@=@?CCA@A@@B>AC@@=B@BACBBAC@@AABBCBADBB?AA?A=??DCCBCBC>B;;;;.;>B5<;<<<*;@CBC=CAAABB@@>>29999'949>:;=?BCA?A@CAAA?A?ACDCBA6::;4;BA@A;;;CCCCDD@@@@AA<???@@;>@<:9939@=??
@ATNG8:01356:00396
GATGGTAGTGTCTTATGAGAGTGTGTACTCATTCGTTTCGGAAGAGACAGGTACGTTAATAGTTAATAGCGTACTTCTTTTTCTTGCTTTCGTGGTATTCTTGCTAGTTACACTAGCCATCCTTCTGCGCTTCGATTGTGTGCGTACTGCTGCAATATTGTTAACGTGAGTCTTGTAAAACCTTCTTTTTACGTTTACTCTCGTGTTAAAAATCTGAATTCTTCTAGAGTTCCTGATCTTCTGGACAGAGTGTGCAGATACTACCATCGAATCCTCTTAGTCT
+
/79:6;=CDC==><@>>>>CBBBCDB@?@@?C@CBDD=BB?C?BBAAAAA?BBBBB?B99:BB?@<@AAAA@??><@ABBB/@><>><817>=A=@;717@-//==;<6:>>?>>AA<AAA:=7;;A<==>;>@@A<A@@@A<==@ACA?@::;5;;;5;?;?>???;;;?;;4:8888)8:D8==??>/>?<<<6766///:86;5;>=>/?::6;5;6//+/:;;A@@<@<@?B@@@9==B=BBAA777::::>>???;:;A<?@??@=BB===><@A>>>
@ATNG8:01369:00379
GATGGTAGCGCATATCAGCGCAGCCCAGAAGATCAGGAACTCTAGAAGAATTCAGATTTTTAACACGAGAGTAAACGTAAAAAGAAGGTTTTACAAGACTCACGTTAACAATATTGCAGCAGTACGCACACAATCGAAGCGCAGTAAGGATGGCTAGTGTAACTAGCAAGAATACCACGAAAGCAAGAAAAAGAAGTACGCTATTAACTATTAACGTACCTGTCTCTTCCGAAACGAATGAGTACGATGAGATCTCGTGTGCTACCATCGAATCCTCTTAGTCT
+
49;<7<<<ABCICBBCDDC@AADFH>CCB@@@A@@@?B?BCCCBAB@CC?B>@?A?@@@@,@=BBCBBBCDCCA;??:;;;;*<<;95555&5B>:@B=BBBBBB@B?BB?BCC@BBBBCBBBBCCCCCCCC@CAAA@C@@@AAAB>A=B::8;DBBBBBB@CCCBBB?BB<999790@?>3:00+0////(--)////;;??A:>:=ABB=D;?>CCD@BCCCCBB@B@CCC>AAA>???ABBBBBBBBCBBA===<=<;:;@@<@@@AA<A@<:;;=BCBBB
@ATNG8:01370:00357
GATGGTAGGAGACACGTCGCACACGTACTCATTCGTTTTCGGAAGAGACAGGTACGTTAATAGTTAATAGCGTACTTCTTTTTCTTGCTTTCGTGGTATTCTTGCTAGTTACACTAGCCATCCTTACTGCGCTTCGATTGTGTGCGTACTGCTGCAATATTGTTAACGTGAGTCTTGTAAAACCTTCTTTTTACGTTTACTCTCGTGTTAAAAATCTGAATTCTTCTAGAGTTCCTGATCTTCTGGCGCGTATGTATGTCGCCTACCATCGAATCCTCTTAGTCT
+
55;;8B;;69A:5;6;;;>==<??>;<;==@?:>:;;;&4:6<.555<;;;@BBBA@=@<???B?C?BBBBBB@>>488888$790:<==3=?9939??:;@=@>>>A@;>>>==B;;7:AA>D;??>>==>?=C?@?<>>>B??>>>??@A???@;;;;<??:><>??AAAA@@<?????2?9=:=>DDC/>>=AA9>;<<?A==;A;AAAA.@888A<@<?A<AAAAA=;7;<AA>;5515;;558:::@A>>>=>>@@A<AAA;?=>>B=AA;A@@<A?>>=
@ATNG8:01374:00383
GATGGTAGGACGAGCGTCTGAGAGGTACTCATCGTTTCGGAAGAGACAGGTACGTTAATAGTTAATAGCGTACTTCTTTTTCTTGCTTTCGTGGTATTCTTGCTAGTTACACTAGCCATCCTTACTGCGCTTCGATTGTGTGCGTACTGCTGCAATATTGTTAACGTTAGTCTTGTAAAACCTTCTTTTTACGTTTACTCTCGTGTTAAAAATCTGAATTCTTCTAGAGTTCCTGATCTTCTGGTGAGATATGCATGATGCTACCATCGAATCCTCTTAGTCT
+
A@@>5>;;5:<<;;:9;;;:;;@B=BBBBAA?@@BB9AA=B=ACCBBBC?C@AA@?B?BCCC@C@CBCCDCCCC?BCCFC1;;?BCBD=BC@A?ABB>A@<;;;BCGFCCCECCCC@CBB@D@DDCCBBBC@CCBB8;;@@AABBCBBBDBBBB?AAAADE@C=?:;8;BCCGAFDBCC7B>B@BCDDD5BABBD;@;;;@@AA@@5;;;;*;99;=692:B=@@>BBBF?B=?9:;AC@<;;?ABAA?@?ABBBBBBBBBBBB??@@C@<??:>8818;;;;
@ATNG8:01377:00366
GATGGTAGTAGTACACTAGTCATACCAGAAGATCAGGAACTCTAGAAGAATTCAGATTTTTAACACGAGAGTAAACGTAAAAAGAAGGTTTTACAAGACTCACGTTAACAATATTGCAGCAGTACGCACACAATCGAAGCGCAGTAAGGATGGCTAGTGTAACTAGCAAGAATACCACGAAAGCAAGAAAAAGAAGTACGCTATTAACTATTATCGTACCTGTCTCTTCCGAAAACGAATGAGTACTATAGACTATCTGAGACTACCATCGAATCCTCTTAGTCT
+
444:49;@@@BCFB;66===?;99?49>@4>BA@A@:@9>>B556;7:<8;654884???.@577<?=====BC<<@BCBBB0@@=@4;;;-:AA?A;99>A@?@=@?BA?CCC?DBABFFCBBBECBBBCC?BBBB?BBBCCBBB>A=A::6;CCCBBBB?B??@BB?BD?BBC>ABCBH9;;;7;CBBB/<;59///==BAA<A<AAAB<BBA@@@@:<=@@???<=7////(///)/669==@???@@@>>>@BBCCBBBBBB?BBBBC?BB?B@@<?BAAA
@ATNG8:01338:00413
GATGGTAGCACGAGTCACTCATATCCAGAAGATCAGGAACTCTAGAAGAATTCAGATTTTTAACACGTGAGTAAACGTAAAAAGAAGGTTTTACAAGACTCACGTTAACAATATTGCAGCAGTACGCACACAATCGAAGCGCAGTAAGGATGGCTAGTGTAACTAGCAAGAATACCACGAAAGCAAGAAAAAAGAAGTACGCTATTAACTATTAACGTACCTGTCTCTTCCGAAACGAATGAGTACGATGAGAGAGCTCTCTCTACCATCGAATCCTCTTAGTCT
+
@?A<;CCBBBBBAAAABBBBB;66>:>BBACBCC;;:;@BBDAAAC@BD?B?99:BBCCD3B?BAAABBCCCCD>B@;;;;;*9B>B9AAA7ABC@BBCCEDDCC?B?AC?DBB>BABBBCCCDDCBBBBBB?CCBC>???BA@?B:@<@@@=@BBBBAAC@BBAABB?BB>>>?599:;:/:::8888888%/;76///8;>>>=A=B====A<??CAA>@DBBBBC@C?CCC>BBB>999AAACCCAB>@>>?ADE>====<8817@AAA<>>:=??<@???@
@ATNG8:01339:00447
GATGGTAGGTGCACATGAGTGTATCCAGAAGATCAGGAACTCTAGAAGAATTCAGATTTTTAACACGAGAGTAAACGTAAAAAGAAGGTTTTACAAGACTCACGTTAACAATATTGCAGCAGTACGCACACAATCGAAGCGCAGTAAGGATGGCTAGTGTAACTAGCAAGAATACCACGAAAGCAAGAAAAAGAAGTACGCTATTAACTATTAACGTACCTGTCTCTTCCGAAACGAATGAGTACTATGTAGAGCTCTATACTACCATCGAATCCTCTTAGTCT
+
99;;.55505<@B?CBBBBBBBEBB?BBA@AAAABA>A>ABBBCCB>AB6;5;;;;;;;;*;>CCCCCCCBBBB8@@;;;;;*;=;85444&483-394=?@@BB@C@AB>A@A=ABCBDEEDAA::;BBBB@BBBB>AA@??=784;@CAB?BBBCBCBB?BBBBBB?BB;899399=>>6;8818?CCB/==6<577:??AD=D=A???=F:==BBA>@@ABBBB?A?ACC>BCC????BBBBBBBBBCAA@CAACA@?;;:>:>@AAA<@@=666;AA999
@ATNG8:01341:00418
GATGGTAGATATATGCACGCTCTACCAGAAGATCAGGAACTCTAGAAGAATTCAGATTTTTAACACGAGAGTAAACGTAAAAAGAAGGTTTTACAAGACTCACGTTAACAATATTGCAGCAGTACGCACACAATCGAAGCGCAGTAAGGATGGCTAGTGTAACTAGCAAGAATACCACGAAAGCAAGAAAAAGAAGTACGCTATTAACTATTAACGTACCTGTCTCTTCCGAAACGAATGAGTACGTGTGACGTACGTGAGCTACCATCGAATCCTCTTAGTCT
+
@;@<:?>CFBABB666=B@@?B;98134:3:??@@B>A=@AA<;;:477,3177352999*:0858=<<==:99.:7;;:99'::;:=@AA3?@A<ABBDCCBBE@D@BB@AAA@CBCABBCBCCCCDBBBA?AA=?;@???@@@B=A<@@@=@BBBBCCB?AAAAAB?BA?BBB?B@@@>*///(/9999,6607.//69>>>;?;;;7758,//@>>9>BA@A??=@>CAE>CBB9:9BAACC??@BCCCCBBAAABAABA??;???AA?BB?B>A=@BB>>
@ATNG8:01351:00423
GATGGTAGTACATGATAGACGACACCAGAAGATCAGGAACTCTAGAAGAATTCAGATTTTTAACACGAGAGTAAACGTAAAAAGAAGGTTTTACAGACTCACGTTAACAATATTGCAGCAGTACGCACACAATCGAAGCGCAGTAGGGATGGCTAGTGTAACTAGCAAGAATACCACGATAGCAAGAAAAAGAGTACGCTATTAACTATTAACGTACCTGTCTCTTCCGAAACGAATGAGTACTGCGTCTCACTCTCGCCTACCATCGAATCCTCTTAGTCT
+
::;<?DBBBDBABABDFJFIBBBBB:CCC@DCCBBC@CABBBBBBB?BB?B@@>A;;;;;*;>BCABDDCBBBD>BBCCCCC5CCACADDD;AAABBDCBBBBA;@=??<?CA:??A?@@CCCCBBBBBABA:9;E@CB@@@AA?@A:@BA<@@BBCCBBACBCBBB@BB=@??29999999;=9/////(///9;CCCDIE@C@BCBC@C?BBCCC?CCCCBA@<@>BDD?CBC>AABBBCCCCAAABBCDBBBCDBB>BBBACCCCA>AC@CCC?BBBB@
@ATNG8:01352:00432
GATGGTAGTAGTACACTAGTCATACCAGAAGATCAGGAACTCTAGAAGAATTCAGATTTTTAACACGAGAGTAAACGTAAAAAGAAGGTTTTACAAGACTCACGTTAACAATATTGCAGCAGTACGCACACAATCGAAGCGCAGTAAGGATGGCTAGTGTAACTAGCAAGAATACCACGAAAGCAAGAAAAAAGAAGTACGCTATTAACTATTAACGTACCTGTCTCTTCCGAAACGAATGAGTACTGTATCTATGTGTGCGCTACCATCGAATCCTCTTAGTCT
+
55:;:<=BBBHCGFC@=<<==@>@B8@BC@BBAAAB>B=ACB;;:C?CB@C??????AAA3A<>?BBBBCBBBB=BBBBBBB3@B>B?III<HHHBAAA@CBB;;8;?AA?BBB?BBBCCDDCCCCCCCCCC?BBBB>BBBBBBAB=A?A@@>?ACBBBBB@BABBBD?BB@>>?<:;===4<::4888888%9=9:858<<>@@<@=?@>>:>=@@CBC?BBBBAAA>A>?>>8?9:4:?B???B?CBCBAA>==@@;;;;;CBB<@@@A=7==7///9<>999
@ATNG8:01353:00417
GATGGTAGCGCGACGAGCGTAGACCCAGAAGATCAGGAACTCTAGAAGAATTCAGATTTTTAACACGAGAGTAAACGTAAAAAGAAGGTTTTACAAGACTCACGTTAACAATATTGCAGCAGTACGCACACAATCGAAGCGCAGTAAGGATGGCTAGTGTAACTAGCAAGAATACCACGAAAGCAAGAAAAAGAAGTACGCTATTAACTATTAACGTACCTGTCTCTTCCGAAACGAATGAGTACGTGTGCGACGTGTCTCCTACCATCGAATCCTCTTAGTCT
+
96>>:CCGBCBBBCCCA@@BDCBBB=ABB?BBBAAA?C?CDBCBBB@AA=A>:::A@BBB3B???DCC@?@@@@9@?@@@@@0BB?CBCDF;CCD@CBBCBBB@@>A@CC?BCC?BBBBBCDCCDBCBBCCC?BBBC>@>><????<A?C@@>@CCBBCCC?CACAAA?CC=BBB988AAC7;:;4:::::+7;7;///<=?BB<B=AAAA:>:=AFCC?BCAAABB?B@BCC?BCC?AAABBCCB??686??D?;;;AAA:==?<?@@@@=BA<===>AA>=>
@ATNG8:01354:00409
GATGGTAGTATATCGCGTCGCTATCTAGAAGATCAGGAACTCTAAGAAGAATTCAGATTTTTAACACGAGAGTAAACGTAAAAAGAAGGTTTTACAAGACTCACGTTAACAATATTGCAGCAGTACGCACACAATCGAAGCGCAGTAAGGATGGCTAGTGTAACTAGCAAGAATACCACGAAAGCAAGAAAAAGAAGTACGCTATTAACTATTAACGTACCTGTCTCTTCCGAAACGAATGAGTACACATCGTCGTGTCGTGCTACCATCGAATCCTCTTAGTCT
+
9::<<@<BBBBCBCBC;;9====BBC?@>9:@@:946:48;;33/3=69;.3,33322===*848@@@>>@>@>=3<8:4444$4<7<.555&5994;==@@??9;9;>AB@AAB?AAAABBBBCDDCCBCCC@BBBB>@?BB???A7>;?::6:AAABCCC@BBBBBB?BB?BBB>AACCA=;;;5;>>=>/>>8=888AAA@@7;7;???=A=BACAA>@BAAABB>A>AAA<ABB?BBBBBBBBC@AA@@BBBBBBB?>>DDC?AAAAC?CC<ACC?A@@@B
@ATNG8:01358:00409
GATGGTAGCGCGACGAGCGTAGACCCAGAAGATCAGGAACTCTAGAAGAATTCAGATTTTTAACACGAGAGTAAACGTAAAAAGAAGGTTTTACAAGACTCACGTTAACAATATTGCAGCAGTACGCACACAATCGAAGCGCAGTAAGGATGGCTAGTGTAACTAGCAAGAATACCACGAAAGCAAGAAAAAGAAGTACGCTATTAACTATTAACGTACCTGTCTCTTCCGAAACGAATGAGTACAGAGAGTACGATATGTCTACCATCGAATCCTCTTAGTCT
+
B@A;8;;;55;@?;;?=>BABBBBB<ABC?A<<<00,06>>>A?>?8<<393999?>BBB+B8==;A@AA>===4<<;;;;;*::;:4555'5@>169<AABAAB?B?BC@BBB?:::ABBCBBBCCCDCBB@AA@A>@99999993;>A;;4:A@?AFAA>ABBBBB?BB>??C@B===>06//(/:;;<,6649///88<=A<A<;::@;>;??;;:>@@AAACB?B?BBF@@@@?CBBCCCBBBBA??BA=>>>A>??:;;?8==>==88818=>:??>;:
@ATNG8:01374:00443
GATGGTAGCATCATGCATATCTCACCAGAAGATCAGGAACTCTAGAAGAATTCAGATTTTTAACACGAGAGTAAACGTAAAAAGAAGGTTTTACAAGACTCACGTTAACAATATTGCAGCAGTACGCACACAATCGAAGCGCAGTAAGGATGGCTAGTGTAACTAGCAAGAATACCACGAAAGCAAGAAAAAGAAGTACGCTATTAACTATTAACGTACCCGTCTCTTCCGAAACGAATGAGTACCTCTCAGACGCTCGTCCTACCATCGAATCCTCTTAGTCT
+
:<<=9CCECCCCCCBBCBBBB@;?B?CBC@CDD????B?ABB@?@:>BB>B=997;5555(53899>>>@@@AB:@@;;;;;*;C>C=BCC<BCD@;;:;CCCBB?D@BC@CCC@CD?>@CCBDCDCCBCCC?CBBD?BBAAAAAB=@=B997:CAAAAAB@BBBBBA>@A289A=ABCBC:;;:9=====+:<7=788ABFA@;@=B===<@=@@CCBC=B@@ABB@C=@@A:?=?9?A@ACBB?BBBBBBBCBAAACBB?B>>8=889@;@A?ABA>A@778
@ATNG8:01376:00412
GATGGTAGTGATACAGATCAGACACCAGAAGATCAGGAACTCTAGAAGAATTCAGATTTTTAACACGAGAGTAAACGTAAAAAGAAGGTTTTACAAGACTCACGTTAACAATATTGCAGCAGTACGCACACAATCGAAGCGCAGTAAGGATGGCTAGTGTAACTAGCAAGAATACCACGAAAGCAAGAAAAAAGAAGTACGCTATTAACTATTAACGTACCTGTCTCTTCCGAAACGAATGAGTACTGCGTCTCACTCTCGCCTACCATCGAATCCTCTTAGTCT
+
49:=7<=BBBBEEAAABA@@CBABB?BCC@CCEBBB?B?BBBBBCB@BB?B====@7===*=4>CA>>?AAAAH;=>;;;;;*;C=B5;;;*:?>9;A?@?@@00,0:<<9;AB=AA??@FCCFCDCCCCBB?AAAA=>>AA@@AB?B@CA@>@CBBBCCCAAABBDB@DD=???=AB@==4<::4::::::&7858///78>>A<A=A=??;A<@@CDDAF;;;?AA;@=AAB=BBD>BBBBBBBBBCCBBBBCBBACCCC@BAA@BCB9979B?BBB@CF:::
@ATNG8:01341:00489
GATGGTAGAGAGACTGTAGCGCACCCAGAAGTTCAGGAACTCTAGAAGAATTCAGATTTTTAACACGAGAGTAAACGTAAAAAGAAGGTTTTACAAGACTCACGTTAACAATATTGCAGCAGTACGCACACAATCGAATCGCAGTAAGGATGGCTAGTGTAACTAGCAAGAATACCACGAAGCAAGAAAAAGAAGTACGCTATTAACTATTAACGTACCTGTCTCTTCCGAAACGAATGAGTACGATGAGAGAGCTCTCTCTACCATCGAATCCTCTTAGTCT
+
994405<<ABDCCCCCDFCB??@@C;@><6<>*000)03=>?BBBB?:99:<>>@99:::(8<;<=AACBA===4=<:8757(7838-222)28<5??=>=>>==9=9==:??@8>>@@@???>>>AA>>>><>@@@<@A>>=???=B=C??7;;@@@:::6<==;;:;8818??4:;;;579969<=<=+::3:?==>@@BB=A8;<>==A=??@>=:=@>>>AA<>;>AA:>==:<A<=:::=>===>@=>=<<<AAAA?>><???8818B<;;;<B@@@A
@ATNG8:01343:00485
GATGGTAGGACGAGCGTCTGAGAGGTACTCATTCGTTTCGGAAGAGACAGGTACGTTAATAGTTAATAGCGTACTTCTTTTTCTTGCTTTCGTGGTATTCTTGCTAGTTACACTAGCCATCCTTACTGCGCTTCGATTGTGTGCGTACTGCTGCAATATTGTTAACGTGAGTCTTGTAAAACCTTCTTTTTACGTTTACTCTCGTGTTAAAAATCTGAATTCTTCTAGAGTTCCTGATCTTCTGGATATGAGTGACTCGTGCTACCATCGAATCCTCTTAGTCT
+
@::;:?CB?AABBBBBBCBBCCCC?CCCCCCC@BBBB=CB?C@BBBDDCC@CCCBC@C@DDCC?C?CCCCBBDCC@AAAAA1AB?BBCC>CCB@=@;;4;B<@@BCCH@BBBBBCCC@CCC?A?CCCCAAAB@DCCC?DCCBAABCBCBBBBA?@=@??=?B@E?BBCCCCCBB>B@>@@7@>B>AB@B@2BBABG<BACCCCCAAA<AAAA2AA@BB?B@CC?BBCBBBB?B@B@@ABC?AAB@CCECCBBBCCBBCC?@?CBB>@@ABB@BB?A@A>BB===
@ATNG8:01347:00465
GATGGTAGGACGAGCGTCTGAGAGGTACTCATTCGTTTCGGAAGAGACAGGTACGTTAATAGTTAATAGCGTACTTCTTTTTCTTGCTTTCGTGGTATTCTTGCTAGTTACACTAGCCATCCTTACTGCGCTTCGATTGTGTGCGTACTGCTGCAATATTGTTAACGTGAGTCTTGTAAAACCTTCTTTTTACGTTTACTCTCGTGTTAAAAATCTGAATTCTTCTAGAGTTCCTGATCTTCTGGATACACTCATGTGCACCTACCATCGAATCCTCTTAGTCT
+
9:::<?<A?A?@@=666==@@;;;@BCB;:9@:@?@E=BB?C@BBCCFCG?AAB;;5;=<<:@:A?BBBCBAAAB?BEGGM5A@>@AAB;B9:5.95525;:>??CEFACCBCBBDC?@@@=@@BBBCAAAB?CCBB@BBBBDAA@B@@@BAABB=AAA?AC?A>AABBBBBBB?BCDGF<C?B<A@CAC,@BBBC<C;;;AAA;:;4;:;:*;>>;:8:=BC@CCBBBBC?B@ECCBCB@BBC@BACCDCBBA:;:ABBB@CED@??@CB?CB99:B?BA?::
@ATNG8:01349:00487
GATGGTAGCGAGCGAGTGTGTATACCAGAAGATCAGGAACTCTAGAAGAATTCAGATTTTTAACACGAGAGTAAACGTAAAAAGAAGGTTTTACAAGACTCACGTTAACAATATTGCAGCAGTACGCACACAATCGAAGCGCAGTAAGGATGGCTAGTGTAACTAGCAAGAATACCACGAAAGCAAGAAAAAGAAGTACGCTATTAACTATTAACGTACCTGTCTCTTCCGAAACGAATGAGTACGATGAGATCTCGTGTGCTATCGTTATCGGAAAGTCT
+
C@CC?@<BBDBBCCDCBBC;;;BBC=B@@=@@A@::6:=@@?B@AA=@@=@;AAABBDDD5C@CBBBBBA@9::)9955555$5<7<266605<<:?BBBABA::8:>AA?AAA?BBBBAAABFCCCAAACB@BDCC@C?:9:AAA>B?B;;6;AA@@BBC?BCEAAA@BB?@A@=AA@AA89998==>@@26A5:265=<<9@;?<?A@A=A;>>CBB?BDBBCBG@A>ACC=B9989A@ACBABB???BBBBB>>>>>=:;:A==B@AAAF?AB=B:::
@ATNG8:01350:00495
GATGGTAGCTCTGCTCTGACTCTCGTACTCATCGTTTCGGAAGAGACAGGTACGTTAATAGTTAATAGCGTACTTCTTTTTTCTTGCTTTTCGTGGTATTCTTGCTAGTTACACTAGCCATCCTTACTGCGCTTCGATTGTGTGCGTACTGCTGCAATATTGTTAACGTGAGTCTTGTAAAAAACCTTCTTTTTTACGTTTTACTCTCGTGTTAAAAAATCTGAATTCTTCTAGAGTTCCTGATCTTCTGGTGTCTGATCTGTATCACTACCATCGAATCCTCTTAGTCT
+
4445.5;;<==CICCFCBBBCCCCC@@@A>000///(/4.4.5:;<@;;:;BDAC=@;@@::.:=>@@A<666>8=<=<@?%9:243444&4455.599499.444///)////7799399838399556;?B=ACAB=A;;;A;;<A@@@????@>B9:388288>=:::=?9:499;9;9:$:.:.99<=>>&?CCCCC499;99:9;5524;;;=%=545:.5.5=8=?>>@AA<A@B>>@@?>?AD@CCBA@@ACCBBCBCAA@@AA>AAAAA?AA=9::?BCCCA
@ATNG8:01352:00455
GATGGTTGCACGAGTCACTCATATCCAGATGATCAGGAACTCTAGAAGAATTCAGATTTTTAACACGAGAGTAAACGTAAAAAGAAGGTTTTACAAGACTCACGTTAACAATATTGCAGCAGTACGCACACAATCGAAGCGCAGTAAGGATGGCTAGTGTAACTAGCAAGAATACCACGAAAGCAAGAAAAAGAAGTACGCTATTAACTATTAACGTACCTGTCTCTTCCGAAACGAATGAGTACGAGAGTCAGAGCAGAGCTACCATCGAATCCTCTTAGTCT
+
AAAA@B@CCCCCCCCCCCCCBBCCCACCCCCCCCBC@B@CBBBCCA?AB?B?@@@@ACDC1A>BBCAAAAACDF>@?@BBBB5BC?C5;;;6;CD@BCBBDECCC?A?AC?BBA=AB@@BBBBEDDCCAAAC?CDCC?BBAA@@@A?B@DAA>ACBBAADA?ACC@@@?CC@BBB>AAB@?5;:;5:<<<<.::6;///=@D=>:>=>==A<@;??B@@=@BACBBB@D?BBA=BDD?BAABBBBBBBB<@@BCB>>@@???@@><@>@AB:<=9676:?B???
@ATNG8:01353:00480
GATGGTAGGCACTGCGCACACATCCCAGAAGATCAGGAACTCTAGAAGAATTCATATTTTTAACACGAGAGTAAACGTAAAAAGAAGGTTTTACAAGACTCACGTTAACAATATTGCAGCATTACGCACACAATCGAAGCGCAGTAAGGATGGCTAGTGTAACTAGCAAGAATACCACGAAAGCAAGAAAAAGAAGTACGCTATTAACTATTAACGTACCTGTCTCTTCCGAAACGAATGAGTACTGTATCTATGTGTGCGCTACCATCGAATCCTCTTAGTCT
+
44::5<<B?C@<<E;;;A;AADABB>CFD@CCCDCC@CAEDC;;;C?BB>A>????@ABB3C?BBDCDDED@AA;@AAAAAA2AA=A4;;;6;CC@BBBBCCCCB?B@CC?BBB>BBB@BBE@BBBDECCAA?ABBB?B@@ABBBC?B>BBD>AABBAA@B?CCBBBB=BB@CBB?>A?>>7889>ABBBC3BB?989ABAABB<><?CCC?C>ABCB@=@>?>:::<A<ACC7?BB?BBAABBCCCBBBBA=<A@B@@@AACDC???AAA>AA>ABB?BB@@@
@ATNG8:01355:00481
GATGGTAGGTGCACATGAGTGTATCCAGAAGATCAGGAACTCTAGAAGAATTCAGATTTTTAACACGAGAGTAAACGTAAAAAGAAGGTTTTACAAGACTCACGTTAACAATATTGCAGCAGTACGCACACAATCGAAGCGCAGTAAGGATGGCTAGTGTAACTAGCAAGAATACCACGAAAGCAAGAAAAAGAAGTACGCTATTAACTATTAACGTACCTGTCTCTTCCGAAACGAATGAGTACGATGAGATCTCGTGTGCTACCATCGAATCCTCTTAGTCT
+
@@@=?B=C@BBBCFCAA@CCCCCBB?BBB>BBBCCC?C?BBCCCBB>BC?C@DDDBBBBB1B@CCCCCBBCCCC=CBBBA@A2?@;@;@@@9@CC@AAACCCAAA>A>@@<BBC>@@@BCBBBDDAAACCCC?CCCC?BAAA>>=B>C?C??=@CBBBBBB?BBA@@@?BB?7778<>865(8::488888(/;39///::>AD=D=>>>@;>;>@CCB@CECAA;:6:?BCC>CCD?BBBB>>>CCAAABBB@=<<9?==>=AA=AAADD7:;:888:?B???
@ATNG8:01359:00472
GATGGTAGTATATCGCGTCGCTATCCAGAAGATCAGGAACTCTAGAAGAATTCGGATTTTTAACACGAGAGTAAACGTAAAAAGAAGGTTTTACAAGACTCACGTTAACAATATTGCAGCAGTACGCACACAATCGAAGCGCAGTAAGGATGGCTAGTGTAACTAGCAAGAATACCACGAAAGCAAGAAAAAGAGTACGCTATTAACTATTAACGTACCTGTCTCTTCCGAAACGAATGAGTACTGTATCTATGTGTGCGCTACCATCGAATCCTCTTAGTCT
+
=>>@:<=>??@<<>>;;;955=@9;64;94666@@A@C@CCB;;:A;?@>A=AB>AACCC1B?@@A<<;>>;;;37733377'73/38;;;077:2:657AA>>>=A=@@<@??:>>@===@@@@AB@@@@><@AAA;;<>BA?::6:6<<@;>>AAA???=@@@>@@;<=8<=>::;;>?188@6:;===,///98;>@@>=:=<===A<><>@@@A<>;;<AAA<A;@@B:>BB@AA=>998;::;=<<878==?9:8<AAB7::??F<@@<?>>:>@888
@ATNG8:01364:00499
GATGGTAGAGTACAGTGTAGTAGACCAGAAGATCAGGAACTCTAGAAGAATTCAGATTTTTAACACGAGAGTAAACGTAAAAAGAAGGTTTTACAAGACTCACGTTAACAATATTGCAGCAGTACGCACACAATCGAAGCGCAGTAAGGATGGCTAGTGTAACTAGCAAGAATACCACGAAAGCAAGAAAAAGAAGTACGCTATTAACTATTAACGTACCTGTCTCTTCCGAAACGAATGAGTACGAGAGAGCACACGTGTCTACCATCGAATCCTCTTAGTCT
+
>===85555559;;;;<@<:::944.4:;38<593::<084333;;688.72<;@?@@BB2A?A88:?;:==;;.7745555$5<7=9>@@9?==:>>999/0/738389499:75548@?@BAB@@@@@@@=AABB?AB;:;BBC?C?B;;8;@@?A@@@;;;00//4995/33,/5666'---(-8888(,-(....335662705....3.339::5555988>18388=6=7708>>@AA@?=.--6---3388>?>>>;;49::55.5=;<>=<AABAA
@ATNG8:01369:00482
GATGGTAGGTGCACATGAGTGTATCCAGAAGATCAGGAACTCTAGAAGAATTCAGATTTTTAACACGAGAGTAAACGTAAAAAGAAGGTTTTACAAGACTCTCGTTAACAATATTGCAGCAGTACGCACACAATCGAAGCGCAGTAAGGATGGCTAGTGTAACTAGCAAGAATACCACGAAAGCAAGAAAAAGAAGTACGCTATTAACTATTAACGTACCTGTCTCTTCCGAAACGAATGAGTACTCTCAGACGCTCGTCCTACCATCGAATCCTCTTAGTTCT
+
AA@<<@<A>BBBBCCDFBB@BBCCC=BBB?BBCC9859<?@BBDDD@DC@B?BB?99999*:>CBBBBCBB@@?6>@:::;:*;@>B4;;;*:@@=BBCGCBBBC>B>==;=BB?AAABCBBCCCC@@?BBD@CBBB?B@A@@?@@=A=A::5:ABBBCBB?BBBBAA@CC<>>=8<<<:8/:8808>AAA/;<6;///9;?BB<B=B====A;>>FCC@CBBCBEE@C@BCC>CCB@BBBBCBBBBBCC@@>@@CC@@@=?<95;;;AA=>><;;;;??B8;;
@ATNG8:01373:00464
GATGGTAGGCGAGAGTGAGACGCAGTACTCATTCGTTTCGGAAGAGACAGGTACGTTAATAGTTAATAGCGTACTTCTTTTTCTTGCTTTCGTGGTATTCTTGCTATTTACACTAGCCATCCTTACTGCGCTTCGATTGTGTGCGTACTGCTGCAATATTGTTAACGTGAGTCTTGTAAAACCTTCTTTTTACGTTTACTCTCGTGTTAAAATCTGAATTCTTCTAGAGTTCCTGATCTTCTGGTGTCGTCTATCATGTACTACCATCGAATCCTCTTAGTCT
+
A@@<@CCC@B@;96A;@@BA;;;<<=@ABCBB?CBBC>CC@C?AABBCBB?BCBBB?C?CCCC?C?BCBBBB>?><AAAAA.>><>>?@9@CCC;>>C<AA=>;??CC7=;;=>@AA<A??<A<AA@A===>9>A=;7=@@??====@@@@==>A<:;:;??=A=@???AAAAA<@====2<<A:>9;;9+;=776)--6---9:6:1888)8>=>C=B=>>;>ACB???<A<AA@<<<:>>A:888>>>@>@?A@=@>@@???9=<=>D<=<9<=<9=?C@@
@ATNG8:01338:00512
GATGTAGAGAGACTGTAGCGCACCCTGAAGATCAGGAACTCTAGAAGAATTCAGATTTTTAACACGAGAGTAAACGTAAAAAGAAGGTTTTACAAGACTCACGTTAACAATATTGCAGCAGTACGCACACAATCGAAGCGCAGTAAGGATGGCTAGTGTAACTAGCAAGAATACCACGAAAGCAAGAAAAAGAAGTACGCTATTAACTATTAACGTACCTGTCTCTTCCGAAACGAATGAGTACGAGAGTCAGAGCAGAGCTACCATCGAATCCTCTTAGTCT
+
99::??A@BBCDDCECCCBBBBBD?CCB?BBBBBA?B?BABAAAD?CD?C?BAA<?@??/@<>>?@@@??CBD;@?@@@@@,@A>A5<<<6;CB?BA@ACDCBB@C@CB@BBB=??BABBCGCCBBBEDCC?CDAA>AABBBBBB>B@B@A>ABBBBCCC?AAABBB?BD?@@A<??BBF;>>>;?ADDD/>>;>>@BADA@A;A<>>>@<A<AADAB>ABBAAAB@FAAAA<ABB=@AA@@@@@@=:;??BBAA>>>B>==;;7;BB??;;;5;>>8=ABA?
@ATNG8:01358:00522
GATGGTAGCATCATGCATATCTCACCAGAAGATCAGGAACTCTAGAAGAATTCAGATTTTTAACACGAGAGTAAACGTAAAAAGAAGGTTTACAAGACTCACGTTAACAATATTGCAGCAGTACGCACACAATCGAATCGCAGTAAGGATGGCTAGTGTAACTAGCAAGAATACCACGAAAGCAAGAAAAAGAAGTACGCTATTAACTATTAACGTACCTGTCTCTTCCGAAACGAATGAGTACGAGAGTCAGAGCAGAGCTACCATCGAATCCTCTTAGTCT
+
0/<<6<CA09;CCCCCCCBCCBAAB@BCC@BDB??>>A=@@=77384872;478373333$2378<???AA;;:/:>;;;::$9<49455)5<<7=:6:BBADE@C@BB?BCC>AABBCBBCCCDDBBBCC?BACD?CCABBBBB<@=@9:7:CCCCCCC?AAABCB?BA<@?@=@@@@>6:00*09999*//)8888>>>8838=@@@?<C=BBD;;:;CBBABB=@=?BA;BBA>AABBBBCBBBBAAABC>>>A@<;<<::5;AABD=@@::;:5;@A@?
@ATNG8:01359:00505
GATGGTAGCACGACACGACGATGTGTACTCATTCGTTTCGGAAGAGACAGGTACGTTAATAGTTAATAGCGTACTTCTTTTTCTTGCTTTCGTTGGTATTCTTGCTAGTTACACTAGCCATCCTTACTGCGCTTCGATTGTGTGCGTACTGCTGCAATATTGTTAACGTGAGTCTTGTAAAACCTTCTTTTTACGTTTACTCTCGTGTTAAAAATCTGAATTCTCTAGAGTTCCTGATCTTCTGGTCTACTACACTGTACTCTACCATCGAATCCTCTTAGTCT
+
9:996=::=>C@<;<<<<;555=@CAA@;;;C@DCCC=BB?A?A@@@?BB=B??@A?B=BBCC@C?BAA@@@@93,35555)7@<@B=>170.).02,,)--(----55.55587;=><>AB<B=@??>=898=>??@:=::///666::AA<=<<39774;;6<:;:;?===>A<>>ADE6@;>:;::::*:>>>>5=>A===;:;;8====.=>?:=7=9///===:9:7=167====:>=?;?B??>>>>>>>=??@C@@;;48886616=6;;@<999;6
@ATNG8:01364:00503
GATGGTAGCACGAGTCACTCATATCCAGAAGATCAGGAACTCTAGAGGAATTCAGATTTTTAACACGAGAGTAAACGTAAAAAGAAGGTTTTACAAGACTCACGTTAACAATATTGCAGCAGTACGCACACAATCGAAGCGCAGTAAGGATGGCTAGTGTAACTAGCAATAATACCACGAAAGCAAGAAAAAAGAAGTACGCTATTAACTATTAACGTACCTGTCTCTTCCGAAACGAATGAGTACAGAGAGTACGATATGTCTACCATCGAATCCTCTTAGTCT
+
44;=8=EFCBBBCGFBB=B=@<<;>9<@B<AABCAA=@;@BBAAAAA>A@C?BB???AAA2A>AAABBBBBBAA<99;CDDD1CB;@2999&5;<7>B=B>BBBC?B@CC?BAA=??BABCCCCDBBBDBBB?BDDC>AAABA??B=@<A?@<@AAABBBD?BAABBB?AA?BBB>AAA>=4<<<7888888%/979///9;EBA<A=>>@A:A<@@BAA=@BDBBBC?C?AAE>B@A<@@?@AACCCDC>>AAA=AAA>>>;::A<AAABA<@@<:;9;?@:::
@ATNG8:01364:00526
GATGGTAGAGTACAGTGTAGTAGGACCAGAAGATCAGGAACTCTAGAAGAATTCAGATTTTTAACACGAGAGTAAACGTAAAAAGAAGGTTTTACAAGACTCACGTTAACAATATTGCAGCAGTACGCACACAATCGAAGCGCAGTAAGGATGGCTAGTGTAACTAGCAAGAATACCACGAAAGCAAGAAAAAAGAAGTTACGCTATTAACTATTAACGTACCTGTCTCTTCCGAAACGAATGAGTACTGTATCTATGTGTGCGCTACCATCGAATCCTCTTAGTCT
+
:;;=<;;BABB@<9555--2,,,(,,(,8;7;>A@A@>B=AAA474=7==8B7;?<;?@?@,@:;;:>@@==AAA:::@CDFF3BB>A7<<<6:CB?BCCBACC:;89?BB@BCC?BBCBBBCCGCBBBBBCC@CCBB?BCBAAABB?B?C:::;CBBBBCB?BAAABB?CC?BAB?BA666159948=====&770--)--==BAD=D=@@>><><@ABAA=AAA???C?A>AAA;@A@?BBBABABCCCCCCA>>?A???@@@?@@=@>>>B<@@=;;;<AA9:9
@ATNG8:01370:00502
GATGGTAGGCGACATACATACGCGCCAGAAGATCAGGAACTCTAGAAGAATTCAGATTTTTAACACGAGAGTAAACGTAAAAAGAAGGTTTTACAAGACTCACGTTAACAATATTGCAGCAGTACGCACACAATCGAAGCGCAGTAAGGATGGCTAGTGTAACTAGCAAGAATACCACGAAAGCAAGAAAAAGAAGTACGCTATTAACTATTAACGTACCTGTCTCTTCCGAAACGAATGAGTACGATGAGAGAGCTCTCTCTACCATCGAATCCTCTTAGTCT
+
449:5;:=8<556>666>@CBCBCH@DBIADCBBBC@C@AACBBCC@DA>B>ABCDGLFE5C@CCDBB;;;CCC=@@BCBCC5CA>@5:::&9AD<ABBBDCBAA>A>BB?ABB?CCBBBBBBCCCEC:::C?@@@@?AAAACCAB>B?B;;;<BBCEDCC?CCCAAA?BB>AAB>AAA@A9999;;AACB/:95://///88818:=;;;=@:>;B;;7;;;;CBC?B?ABD=BAA>:::BABCC?@@@EBBB@A?;;;???>?;?;;;A<??=???<???@A
@ATNG8:01370:00510
GATGGTAGCGCGACGAGCGTAGACCCAGAAGATCAGGAACTCTAGAAGAATTCAGATTTTTAACACGAGAGTAAACGTAAAAAGAAGGTTTTACAAGACTCACGTTAACAATATTGCAGCAGTACGCACACAATCGAAGCGCAGTAAGGATGGCTAGTGTAACTAGCAAGAATCCACGAAAGCAAGAAAAAAGAAGTACGCTATTAACTATTAACGTACCTGTCTCTTCCGAAACGAATGAGTACGATGAGAGAGCTCTCTCTACCATCGAATCCTCTTAGTCT
+
;:==:=====<<>666@@>>=???D>CCE?BAB@@??B?@@@@CBB>CC<A<?A><????.??@==BBB:;:??588;CBBB2@A>A?CCC=BBBABDCDCDCCB?A?A@=@AA=?@CCCFJCCCCBBABBA?BBAA>AABBBBBC?B@BBC?CBBB@@@FABB@??@;::3:7175555,555.556666%5505/..66:AA7847;;;4<8>?ABB8:99:A::69=@AC=????BBBBBB@A=888>?;:;@?;;;;>=>A=>>===:>>;>>>>A@>>>
@ATNG8:01370:00532
GATGGTAGATATATGCACGCTCTATAGAAGATCAAGGAACTCTAAGAAGAATTCAGATTTTTAACACGAGAGTAAACGTAAAAAGAAGGTTTTACAAGACTCACGTTAACAATATTGCAGCAGTACGCACACAATCGAAGCGCAGTAAGGATGGCTAGTGTAACTAGCAAGAATACCACGAAAGCAAGAATAAGAAGTACGCTATTAACTATTAACGTACCTGTCTCTTCCGAAACGAATGAGTACATAGATATACGTATAGCTACCATCGAATCCTCTTAGTCT
+
4<;;7<<666===;;;;:565<A>BB>D@>::43-34:4666//(/9498383////.777)7057;;:::A@@?7?8;;@??,>@<@@CEC;CDDBB;:;CDA@@=@>AA?BBB@DBBACBBCCCCCCCBBB@CCAA>ACBBBBBB@B@CAA>ACAAAABC@CC@AAB?AA>@BB?BBBA>-88818>8==<>><@@A@A?CCD@C@CBCC@C@BBCBB@BBBB???@C@CCD=AAA?>>>ADECAA>AC?>>>@@@B>>>@@>><>?@AA9<<:;;;8===>>
@ATNG8:01375:00542
GATGGTAGAGAGAGCTCTCTCATCGTACTCATTCGTTTCGGAAGAGACAGGTACGTTAATAGTTAATAGCGTACTTCTTTTTCTTGCTTTCGTGGTATTCTTGCTAGTTACACTAGCCATCCTTACTGCGCTTCGATTGTGTGCGTACTGCTGCAATATTGTTAACGTGAGTCTTGTAAAACCTTCTTTTTACGTTTACTCTCGTGTTAAAAATCTGAATTCTTCTAGAGTTCCTGATCTTCTGGGCTGCGCTGATATGCGCTACCCATCGAATCCTCTTTAGTCT
+
>9995;;;@C;;<BA655=;;;>=BBBBCCBB?BA@B<;;8;?CCBBC@?=?@?AC?B@BBBB>B?BBBBB@>58299A@A.226;;AB7>ACD?B?;77;)///.66057>>???A8;;;=H=??@@>>>?=@@@@:>=@@@=;;;=ABB>>=A:;;;;?C;@<?ABA@??>>:>AAED5A=@9==>?=/=>8881889///666;8====/?;;;B<B<AD;>>>D;;;<B===3333-227949---73336777;;A=@::;273299,22,,,,7,56678
@ATNG8:01328:00573
GATGGTAGTGATACAGATCAGACACCAGAAGATCAGGAACTCTAGAAGTATTCAGATTTTTAACACGAGAGTAAACGTAAAAAGAAGGTTTTACAAGACTCACGTTAACAATATTGCAGCAGTACGCACACAATCGAAGCGCAGTAAGGATGGCTAGTGTAACTAGCAAGAATACCACGAAAGCAAGAAAAAGAAGTACGCTATTAACTATTAACGTACCTGTCTCTTCCGAAACGAATGAGTACCTCTCAGACGCTCGTCCTACCATCGAATCCTCTTAGTCT
+
4;9;=AAABAAACCAAABCACBB@@7:?A::@AAAA?C@CCC??==48AAA:>D>>;;?9(>=9;9A@<@=BBA;?A;;;;;*;=:<5:99&39:7<><;:@@??<?=AC?CBB@BCB>ABBCBB;;<CBBA>BAA@>BAACA;9:3;5;;;5;9@@@<@C>AAACBB@BE=AAA<?;@@>5;00,09<<>,--(/...68::A4:29778:>7==D<;8;ABAABC@E?@@D?ECC?AAABABB?BBBCBBBB??>AAAA=@?@<>>=@A<??=;;;<?B>>>
@ATNG8:01331:00569
GATGGTAGTAGTACACTAGTCATACCAGAAGATCAGGAACTCTAGAAGAATTCAGATTTTTACACGAGAGTAAACGTAAAAAGAAGGTTTTACAAGACTCACGTTAACAATATTGCAGCAGTACGCACACAATCGAAGCGCAGTAAGGATGGCTAGTGTAACTAGCAAGAATACCACGAAAGCAAGAAAAAGAAGTACGCTATTAACTATTAACGTACCTGTCTCTTCCGAAACGAATGAGTACTGTATCTATGTGTGCGCTACCATCGAATCCTCTTAGTCT
+
?>=9:@:>@BBBDC@>=BA;;;6569<AA=@B;;<B=A>BAB@??A?AA?B??????GGC3BBBBBBA@A>?>8=?><===+>?:B8AAA7@@C@A@@@CCBBB?C?BB?BCC>@@BKDCBBBC@@@CCCD@CCBB>A??>?>>B>A?B@@=?B???BBBABBB@AA?BA:???398<<<4775.7AAAC/??;?688=AA@D=B:>>@@<@=B?BBB@ABCB@AA>A>ABC>BBD?AAACCCBBBBBBB?<;;@A>==@????<?AAAH=;;78889>@999
@ATNG8:01332:00580
GATGGTAGGACGAGCGTCTGAGAGGTACTCATTCGTTTCGGAAGAGACAGGTACGTTAATAGTTAATAGCGTACTTCTTTTTCTTGCTTTCGTGGTATTCTTGCTAGTTACACTAGCCATCCTTACTGCGCTTCGATTGTGTGCGTACTGCTGCAATATTGTTAACGTGAGTCTTGTAAAACCTTCTTTTTACGTTTACTCTCGTGTTAAAAATCTGAATTCTTCTAGAGTTCCTGATCTTCTGGTGTCGTCTATCATGTACTACCATCGAATCCTCTTAGTCT
+
>?9:=;<A=BCCAA;=;;;;;?AB?CBCAAA@=@ABC=BB@D@DCCCCCC@CDCCC@C@BBBD?B@BCBBB;;;C@BABAA0;;8;ADD?BBCB@BCB?BC@CBBBBE?BBDDBBBC@CBB?B@CCBBBBBC?CCBB?DBBBCCBBBCCCAAACC?BAB?CC?C>AABBBCCCFABBCCC9@;A4;;;<<*;ABBC>AABBCCBA@@5;;;;*;?@@@?@?BB@CCB:;;A=@=?BABCC?BAB@BBBBA@BBDCCBBBBBCCDD?CCAAA?BD?@??9>AAAA
@ATNG8:01333:00582
GATGGTAGGCGTGTGAGAGTCTGCCCAGAAGATCAGGAACTCTAGAAGAATTCAGATTTTTAACACGAGAGTAAACGTAAAAAGAAGGTTTTACAAGACTCACGTTAACAATATTGCAGCAGTACGCACACAATCGAAGCGCAGTAAGGATGGCTAGTGTAACTAGCAAGAATACCACGAAAGCAAGAAAAAGAGTACGCTATTAACTATTAACGTACCTGTCTCTTCCGAAACGAATGAGTACGATGAGATCTCGTGTGCTACCATCGAATCCTCTTAGTCT
+
??<<<@=C@BBCCBCBCCCBBB;;:26CB@CC@@AB@B@CCCBBBB?@A?A?@@<99999(99@AA@A@AB<<;3;988888$57270222&2885;528@A>>><?<?@<@BA<@@>>>@@@A>@@>?@@A;AA@@:<<=<>><=:><>=>:=>>>AAA@;@@AA?>;><8;>?:>==?>188:5/////(///;99A@685:@=>==A=A=AA<==<A@>?>>?<A<AAB9>>>;>??@::;===>>A>>>@@@AA;;;?>>8>999<7//*///5:89=A
@ATNG8:01336:00557
GATGGTAGCGCACACATAGATACAGTACTCATTCGTTTCGGAAGAGACAGGTACGTTAATAGTTAATAGCGTACTTCTTTTTCTTGCTTTCGTGGTATTCTTGCTAGTTACACTAGCCATCCTTACTGCGCTTCGATTGTGTGCGTACTCTGCATTATTGTTAACGTGAGTCTTGTAAAACCTTCTTTTTACGTTTACTCTCGTGTTAAAAATCTGAATTCTTCTAGAGTTCCTGATCTTCTGGCTCTCGTAGACAGATACTACCATCGAATCCTCTTAGTCT
+
56=><CCCCDD@@>=<<<B:00@@00/;;;:B=@@BD7;97A;BBBBC?><@@:;5;>;BBBB?A=@@A@@@@AB==@@@@.?C=AACB>ABCC@CCFBBB?BACBBB=BABBCCEEACBB?BADFCCABAC?BBCC@BBBB;;;BBA@@@@@@A>AC@;:59<??BBBBCCC?@@DDD6;5;<;;;;;*;BCAA;A@@BBBACAA5;;;;*;@B@A=A@BB@BCBBCBA?@@BB?A@B@B?@=@DBBAA@;<<BBBBA@@@AB>AAAAA=@B<??D>BCC??
@ATNG8:01344:00558
GATGGTAGCATCATGCATATCTCACCAGAAGATCAGGAACTCTAGAAGAATTCAGATTTTTAACACGAGAGTAAACGTAAAAAGAAGGTTTTACAAGACTCACGTTAACAATATTGCAGCAGTACGCACACAATCGAAGCGCAGTAAGGATGGCTAGTGTAACTAGCAAGAATACCACGAAAGCAAGAAAAAAGAAGTACGCTATTAACTATTAACGTACCTGTCCCTTCCGAAACGAATGAGTACTGCGTCTCACTCTCGCCTACCATCGAATCCTCTTAGTCT
+
49;<=@@DDDCCCBBBBBCCBBBDC@BCD@CCC??@@B?BCB==8?8??=?=00/=8;;;+933;;@AAAA@@?7==?????,@A>B4;;;*9CA=A;99BCBBC?C@DD?BAB?BBCCCBBBCCCCCCBBB?BDBB?BBBAA@?@8@=@??<@@@@ACCDAA@@CBB@BC?BBB?AA?;:/9770888888%/878///;;@?@<@;??AA<?;?ACBC@DDBBB=B@C?BBB<BBB?BBAABBBCBBBBBBBBBBBBBBB?BAA>ABBBB?AA?CAC?CCB??
@ATNG8:01350:00584
GATGGTAGTGTCAGTGCGCGTCGTCCAGAAGATCAGGAACTCTAGAAGAATTCAATATTTTTAACATCGAGAGTAACGTAAAAAGAGGGTTTTACAAGACTCACGTTAACAATATTGCAGCAGTACGCACACATTCGAAGCGCAGTAAGGATGGCTAGTGTAACTAGCAAGAATACCACGAAAGCAAGAAAAAGAAGTACGCTATTAACTATTAACGTACCTGTCTCTTCCGAAACGAATGAGTACACATCGTCGTGTCGTGCTACCATCGAATCCTCTTAGTCT
+
4;:<?BCBBBCC??=CBBAA666;<7:;;7<=0000)0*0<=345=7=:5:5//*//8;;;+;5::::;:;:;<<9=BABACC1;>>=<ABC8BBB>BBCCCDCAA=A???;?AB?B@@BCBBBCCCCCCCBAA>@BB>AAABB@@B:?;???<?BBBBBBC?BBBBBB?BC?>>><:9>>A5<9:5:>>>?/>=:>988@AA>>;>;@@BC;@<@?BBA>ACA@@AA=A?BCC>CAA<>>BBBBBBBBB>@@CBEB???AAABCE@BBBBC?BB>B==<>AB>=
@ATNG8:01351:00585
GATGGTAGGCGAGAGTGAGACGCAGTACTCATTCGTTTCGGAAGAGACAGGTACGTTAATAGCTAATAGCGTACTTCTTTTTCTTGCTTTCGTGGTATTCTTGCTAGTTACACTAGCCATCCTTACTGCGCTTCGATTGTGTGCGTACTGCTGCAATATTGTTAACGTGAGTCTTGTAAAACCTTCTTTTTACGTTTACTCTCGTGTTAAAAATCTGAATTCTTCTAGAGTTCCTGATCTTCTGTTATACACACTCGCTCGCTACCATCGAATCCGTCTTAGTCT
+
<6?@:>BC@BBBBBBBBBBC;69==>DEEFBB@AACC<AA@B@BBBBCBB?BCCBB?B>ABBBED@CAAACC?>?<@>BBA/AA<B??A9?BAA<BAB>AA7;;==??=AA=;;>BA=><=8<8;;;???@@;@AAA:><?>>?????B>@>5575:;;:>>:><@@A???@==8=>>>>2>:>:===<=+==:991:66///<9:=8====.=;;7:5:6//,/===>>>=A<@@@===7;6<=4333337::>>>>AAAAA@=7=;6334;;--,99,))(((
@ATNG8:01352:00569
GATGGTAGCTATACGTATATCTATGTACTCATTCGTTTCGGAAGAGACAGGTACGTTAATAGTTAATAGCGTACTTCTTTTTCTTGCTTTCGTGGTATTCTTGCTAGTTACACTAGCCATCCTTACTGCGCTTCGATTGTGTGCGTACTGCTGCAATATTGTTAACGTGAGTCTTTAAAACCTTCTTTTTACGTTACTCTCGTGTTAAAATCTGAATTCTTCTAGAGTTCCTGATCTTCTGGTATGACTAGTGTACTACTACCATCGAATCCTCTTAGTCT
+
CCDD@CCCCC>CCCCCDCCBBBCCCCCBCCBB?AABD<BB?B@BCBBCBB@BBBBB@B?CCCC?C>AACAAABBB>A@AAC.@A7;;>=7=EEC?CBC?BB>;;;==B:====?:;::=<<8=:=?>>>7887=>=>:>>??;:;????@@?@>A=<=;<AA<A:>>@@AA@@@D9@@@5>571/////(//;<599AAA?;://(///&.357915.33....74-.)..389:557:==<?@?@7;;AAAAABDGECBBB?BAB@@=?A?CBB?BBABB
@ATNG8:01358:00570
GATGGTAGCGAGCGAGTGTGTATACCAGAAGATCAGGAACTCTAGAAGGATTCAGATTTTTAACACGAGAGTAAACGTAAAAAGAAGGTTTTACAAGACTCACGTTAACAATATTGCAGCAGTACGCACACAATCGAAGCGCAGTAAGGATGGCTAGTGTAACTAGCAAGAATACCACGAAAGCAAGAAAAAGAAGTACGCTATTAACTATTAACGTACCTGTCTCTTCCGAAACGAATGAGTACTGCGTCTCACTCTCGCCTACATCGAATCCTCTTAGTCT
+
66=>;??CCC@A;BCCCCCICGBCC@CBC@CCEABB=?=@CCBBBB?B=AA?AAAABBBB2B?AAABCCG@??D@FBA@@@@+@<6;2555&5C>9;@?BBBBEF?B@BB>ABA>BABBBBBBCCCCCCCBBACCCC?B???CBBB?B?BBB>BCCCCCBA?ACCAAD?CC?CCC999CCC=???<?CCED3??;?888>>>;;5:<A@@?<A<AAD@@<@@@@ABC?C?DCD>DCC=??BBBCCCCBABBBCCBBABCCC@CCDCCBAA=??<?@@?ABBAA
@ATNG8:01359:00582
GATGGTAGCGAGCGAGTGTGTATACCAGAAGATCAGGAACTCTAGAAGAATTCAGATTTTTAACACGAGAGTAAACGTAAAAAGAAGGTTTTACAAGACTCACGTTAACAATATTGCAGCAGTACGCACACAATCGAAGCGCAGTAAGGATGGCTAGTGTAACTAGCAAGAATACCACGAAAGCAAGAAAAAGAAGTACGCTATTAACTATTAACGTACCTGTCTCTTCCGAAACGAATGAGTACTATGTAGAGCTCTATACTACCATCGAATCCTCTTAGTCT
+
9<<=?BB===BB=666@@CHCCCCC@DBB?CCCB::7:;@ABBCCC?AB?B?>>CCCGCC5C@JCDCCCCEBBB>BBBBBBB2BA>C4;;;*:B@=@@@AABBBA>B?BA>ABB?ABAAABBCFDCCCCBBB@CCCC@BBBBBBBB>CACAA@ABBBBDDD?BBBBBB?BC@BBB>AA?<<5>9:3:AAAB3==8=898>????<?<A@@@:>:>>BBC@CCCCCBB<@<@AA<ABA????BBABBBBBBCBBACCAAAA>>=>A<?@AAC<=<69996=B???
@ATNG8:01365:00564
GATGGTAGTCTCAGATAGTCTATAGTACTCATTCGTTTCGGAAGAGACAGGTACGTTAATAGTTAATAGCGTACTTCTTTTTCTTGCTTTCGTGGTATTCTTGCTAGTTACACTAGCCATCCTTACTGCGCTTCGATTGTGTGCGTACTGCTGCAATATTGTTAACGTGAGTCTTGTAAAACCTTCTTTTACGTTTACTCTCGTGTTAAAATCTGAATTCTTCTAGAGTTCCTGATCTTCTGGATAGCGACGCGATTACTACCATCGAATCCTCTTAGTCT
+
@@=;7;;??BBB9669;9;;:=>BCBBCCCBB?ABBM@HHAD?B@BAABB>BBBBC@C@?>>;7@<@@@?;<<:;277889$7;177;808;996;;;4;D69;@?@C@CBCCA@@C>AAA7;5;BAAACCF@CBBB?CA@@B@@@BAAAA@@??;;::;@@9?<??@@BBBDG?@@BA@3>;?>;<;;.;>=AA:A@A;;:@:9:2:9:*9>>=><@?CB@CCBB;::=@?@??@A=:=00,0@00;CBCCCBCB@BC@BB@AAAAA>AA?C??<>???D
@ATNG8:01368:00594
GATGGTAGCGCACACATAGATACAGTACTCATTCGTTTCGGAAGAGACAGGTACGTTAATAGTTAATAGCGTACTTCTTTTTCTTGCTTTCGTGGTATTCTTGCTAGTTACACTAGCCATCCTTACTGCGCTTCGATTGTGTGCGTACTGCTGCAATATTGTTAACGTGAGTCTTGTAAAACCTTCTTTTTACGTTTACTCTCGTGTTAAAAATCTGAATTCTTCTAGAGTTCCTGATCTTCTGGGATGTGTGCGCAGTGCCTACCATCGAATCCTCTTAGTCT
+
;444.5;;59;CCCCBB@@@DDCDBB@@@?::29ABD;BC:;29>@=>BB@CCBAB@DABA>>:@=ABCBBBBED>AABBA3BB?BBCC>BBBB=BAA?AC>;;;DDEAEECBCCBD@CBB?B?CCCDCBBD>BBCC?BBC@@@BCCCCCCCCCB?BBB?CC?C?AABBBCCDE?A::::6:>B;:;;;;*;ABBL>CBCBCBCBAA5;;;;*;;;;CGK@BA@CCB@@@@=@@BCBBDD@AABB;B;;:BAB@AAC;;;B@CCC?BBBCD@CCABBB?BCBAA
@ATNG8:01371:00566
GATGGTAGAGAGACTGTAGCGCACCCAGAAGATCAGGAACTCTAGAAGAATTCAGATTTTTAACACGAGAGTAAACGTAAAAAGAAGGTTTTACAAGACTCACGTTAACAATATTGCAGCAGTACGCACACAATCGAAGCGCAGTAAGGATGGCTAGTGTAACTAGCAAGAATACCACGAAAGCAAGAAAAAAGAAGTACGCTATTAACTATTAACGTACCTGTCTCTTCCGAAACGAATGAGTACGAGAGTCAGAGCAGAGCTACCATCGAATCCTCTTAGTCT
+
:;;<??;CCCCDCCBCBDCDCBBBC>CDD?BBB@???A<@>=/0/;3=<7:137388CBC1B;8:7BA<AAAA@6>=;;;;;*;B>A5;;<6;CD@BBBCCCCDD?B?BB?BBB<@@BBBBBBDCBBBBBBC@CCCB>@@AB@@@B>C@DBA?ADDBABBB@BBBBBB>AC>???<@@>::/::93;BBBBB)9956///==AAA=A<@:;;<@=@ACA@>@CB???B?A?CBB>CBE?AAAAAACCAA>;>>B???>>>?===@@=@@>>>8==88885;?AAA
@ATNG8:01375:00557
GATGGTAGCGCACACATAGATACAGTACTCATTCGTTTCGGAAGAGACAGGTACGTTAATAGTTAATAGCGTACTTCTTTTTCTTGCTTTCGTGGTATTCTTGCTAGTTACACTAGCCATCCTTACTGCGCTTCGATTGTGTGCGTACTGCTGCAATATTGTTAACGTGAGTCTTGTAAAACCTTCTTTTTACGTTTACTCTCGTGTTAAAAATCTGAATTCTTCTAGAGTTCCTGATCTTCTGGTCTACTACACTGTACTCTACCATCGAGTCCTCTTAGTCT
+
BBC?@CBBBCCCCBBBCCCCCBAABBBBBCBB>BBCD>CC@CABBBCCCC?DCCAA?A@BBBB>B?CDCCBBBBB?ABB??2995:ACC>BBCD?CCG@CC9:9@CCDACCCDDDBC?BCB?B?CCBBCCCC@BBCC?CBBBCAAABBBBBBBBC?CAA=BB?C>??BBBCDCC?BBBBB7:4:;::9:9*:@@>@;A?@BBBBAA@5;;;;*;@@AB@CACC@BCCBBCC@C@BBBBBB<@>@=AABBCFDBB@BCCCCCCDBC?BBA@???>:>AA?BBB@@
@ATNG8:01337:00615
```
