## Supplementary material for "Massive Multiplexing Can Deliver a $1 Test for COVID-19": Fastq files for Ion S5 analysis of 24 indexed plates: E-gene_Plate02_Rep1_IonCode_0103.filtered.fastq (part 116 of 138)

```
GATGGTAGTGTGTCTCTGAGAGTAGTACTCATTCGTTTCGGAAGAGACATGTACGTTAATAGTTAATAGCGTACTTCTTTTTCTTGCTTTCGTGGTATTCTTGCTAGTTACACTAGCCATCCTTACTGCGCTTCGATTGTGTGCGTACTGCTGCAATATTGTTAACGTGAGTCTTGTAAAACCTTCTTTTTACGTTTACTCTCGTGTTAAAAATCTGAATTCTTCTAGAGTTCCTGATCTTCTGGCTCTCGTAGACAGATACTACCATCGAATCCTCTTAGTCT
+
;6=>:>=DFCBBBE==<>???@;99A@@?AAA=ABCC>DG?B?CCBBCEBAABFFD@B@CCCC?B@BBBBBCAAC=@@CCB1BB869CA6:9::29:B;>@:;;CCCC@CCCFDCCC@DCC?C@BDCBBBCL@CBAA?BAABCBAABCCDBBDDD?BBB@CC?C?BCCBBBCCC?AADDD9B@B>@@BBB5CCCCC>BBB@A@@:;;5;;;;*;A@@B>B?BB?BCCBBBC@C@CDBBBB=A::7:?@@@AAACCDCCCBBBDCC?BBAAA=?A=::9<?@???
@ATNG8:01338:00630
GATGGTAGCAGACGTGACAGAGCGCCAGAAGATCAGGAACTCTAGAAGAATTCAGATTTTTAACACGAGAGTAAACGTAAAAAGAAGGTTTTACAAGACTCACGTTAACAATATTGCAGCAGTACGCACACAATCGAAGCGCAGTAAGGATGGCTAGTGTAACTAGCAAGAATACCACGAAAGCAAGAAAAAAGAAGTACGCTATTAACTATTAACGTACCTGTCTCTTCCGAAACGAATGAGTACCTCTCAGACGCTCGTCCTACCATCGAATCCTCTTAGTCT
+
44::8<=BBCDBBBC@CAEDDBBBI?BAA?AADA??=?>A@BBBBB?BB?B?>><99999(8:>==?;:@A===4<<;;;;;':@>B5999'5@>9>;6:BCB?A?A>AD@CCC>BBBBBAAACBBCBDBBB@CAAA?BBBBBBBB@B?C;;8;AA@ABBB?BCCBBB=??>B@@;?:=<<19881778888%/616///88@BA=@<@>?>;?;??BBB?BC@??BB?B????:?CC@CCCBBBC?AA=@@@@@>>>@CAA;>>A<>>===<AD=@??<?A???
@ATNG8:01345:00637
GATGGTAGTACATGATAGACGACACCAGAAGATCAGGAACTCTAGAAGAATTCAGATTTTTAACACGAGAGTAAACGTAAAAAGAAGGTTTTACAAGACTCTCGTTAACAATATTGCAGCAGTACGCACACAATCGAAGCGCAGTAAGGATGGCTAGTGTAACTAGCAAGAATACCACGAAAGCAAGAAAAAGAAGTACGCTATTAACTATTAACGTACCTGTCTCTTCCGAAACGAATGAGTACGTGTGCGACGTGTCTCCTACCATCGAATCCTCTTAGTCT
+
9444.544555>>===::9////774<<><?>=>>=5:5:88:3330496;5:9=;;;;9(96666;;;<<<@=09=99595$5<49.555&5;<5;::<:>>>::<:9938=>:=>??@BBBBCBAA<;<C@CAAA?A000@@AC=>>=00)///9;;>>:>====B>AA:??>190000)///0:;;;;+7728255557776;6;77527,22BCC@CCBBBBC>A=@A?9:881778:9::@337<<88?BB:8:AE<;<::::///4:<)//:/55@77
@ATNG8:01346:00625
GATGGTAGGACGAGCGTCTGAGAGGTACTCATTCGTTTCGGAAGAGACAGGTACGTTAATAGTTAATAGCGTACTTCTTTTTCTTGCTTTCGTGGTATTCTTGCTAGTTACACTAGCCATCCTTACTGCGCTTCGATTGTGTGCGTACTGCTGCAATATTGTTAACGTGAGTCTTGTAAAACCTTCTTTTTACGTTTACTCCCGTGTTAAAAATCTGAATTCTTCTAGAGTTCCTGATCTTCTGGTGTCTGATCTGTTTCACTACCATCGAATCCTCTTAGTCT
+
9;;=9==B?B@@@=;;?==C?@AE@BBCCC;;6;@@@;@D@DAAAABBDGECCBAA@AGEDCB?B?;;;CCBBBB=@@A@A,;;5:@@G<B@BB=BCC?CC?AA@CDHACBCDDCBB@CCC@C@CCBBBC@@<@BAA?BCCBCCBAAAAAAAABB@CBB?BB?B?AABBBBBCHACCCDD7@5;5;<<<<*;BBCJ;A@;;;0;@AB9@@@@0@@@@@?B>AA?@@>??BB@C@BBBCBB@BAA=A@@AACCCBBBBB=BC@@@C?BBCCB?BB@???=@BCBB
@ATNG8:01354:00624
GATGGTAGCTATACGTATATCTATGTACTCATTCGTTTCGGAAGAGACAGGTACGTTAATAGTTAATAGCGTACTTCTTTTTCTTAGCTTTCGTGGTATTCTTGCTAGTTACACTAGCCATCCTTACTGCGCTTCGATTGTGTGCGTACTGCTGCAATATTGTTAACGTGAGTCTTGTAAAACCTTCTTTTTACGTTTACTCTCGTGTTAAAATCTTAATTCTTCTAGAGTTCCTGATCTTCTTGGAGATATCATCAGCGAGCTACCATCGAATCCTCTTAGTCT
+
44;=9>=B===>>><<=;;><<?555559>?A<BCCC<;:5:988888:848<000:@*0/99598:?ABBB@<A@A====,66/..889.5933,33838;.255855/5687858>;>>>7;49;<885557=>AA;;=<C>99;=<A>7//53(..3.362939753336..).5666+62<8=>ABA/>>9;;.986///6657-555'57717:94885///8988495@@;656663-3)--6889555::9977;999;9;;<>>9=A;?==:=?>=>
@ATNG8:01361:00632
GATGGTAGTGTGTCTCTGAGAGTAGTACTCATTCGTTTCGGAAGAGACAGGTACGTTAATAGTTAATAGCGTACTTCTTTTTCTTGCTTTCGTGGTATTCTTGCTAGTTACACTAGCCATCCTTACTGCGCTTCGATTGTGTGCGTACTGCTGCAATATTGTTAACGTGAGTCTTGTAAAACCTTCTTTTTACGTTTACTCTCGTGTTAAAATCTGAATTCTTCTAGAGTTCCTGATCTTCTGGAGATATCATCAGCGAGCTACCATCGAATCCTCTTAGTCT
+
A@?=>A;9999?55599=9<??A@AAA@@@?>8>:;;0;A:A<@DCCDGE@BCCCD@D?CDCC>A?ABCCCCBCD@CCCCD5BB?AACC>CBBB?CCC@CD9;:BBBBACCCDCCDD>AAA?A=BC@@BB@@;@@BC@CCCBBBCBCBBBB@@?B@CBB?BB?B?BCCDBBCCC>B;;;;.;5;5;<<<<*;@AAF>BCCCCEGBBA5;;;.9??>?:A?BCACBBDBCB?C?CBBCBB>A:;6;CBBBBBBBBBBBBB;;;BC>BBBAF?BB??@@@ABBCB
@ATNG8:01376:00614
GATGGTAGTATCTGCACACTCTGTCCAGAAGATCAGGAACTCTAGAAGAATTCAGAATTTTTAACACGAGAGTAAACGTAAAAAGAAGGTTTTACAAGACTCACGTTAACAATATTGCAGCTGTACGCACACAATCGAAGCGCAGTAAGGATGGCTAGTGTAACTAGCAAGAATACCACGAAAGCAAGAAAAAGAAGTACGCTATTAACTAGTTAACGTACCTGTCTCTTCCGAAACATGAGTACTATAGACTATCTGAGACTACCATCGAATCCTCTTAGTCT
+
6;<>:@=BBBA<66>=BBCBB@;::.459)/////:3917:;554=6<<481////(/999'60654/////55;.7245555$5:7<7>@@2@==<==A@DC<;<;D:?><?=>4:=><@000AAABBBBCBABAAA>AA@:::??8<<=;<4<?>>>?>?<@>>?AA=::134:699255'2;;433333$79,35:::;?@;;?:>@9899?9?@A?B@BAA>@>=7;6256-8:7;=<=====@AA;;;AB??;;::8?AA6>>B=?98908;<9=5222
@ATNG8:01376:00634
GATGGTAGCACGAGTCACTCATATCCAGAAGATCAGGAACTCTAGAAGAATTCAGATTTTTAACATCGAGAGTAAACGTAAAAAGAAGGTTTTACAAGACTCACGTTAACAATATTGCAGCAGTACGCACACAATCGAAGCGCAGTAAGGATGGCTAGTGTAACTAGCAAGAATACCACGAAAGCAAGAAAAAGAAGTACGCTATTAACTATTAACGTACCTGTCTCTTCAAACGAATGAGTACGTGTGCGACGTGTCTCCTACCATCGAATCCTCTTAGTCT
+
5<<=?CCCFBBBCCCCCDBBBBBBC:?EDAGCCAAAACABBB@A@C@BC@C????@@@@@.@?A998??887=AB<BB::;;;+//(/0666*69;6<BBB>>>@@:=:=?<@@@<@AA>BCCCBBBCCCBBB@CCBB>B@B@@@BB?B?BAA=ABBBBCBA>BCCCBB@BB?>>:4:::;:1;>>:=>>>>/:=9@///;=AAD;@;@AAA:>:>@BBC@CCAA@A@=@@?8@>>;?AABABBAAAA==@???>>=AAA:==@;?AAAA=A@;===<@A>==
@ATNG8:01378:00199
GATGGTAGTGTCAGTGCGCGTCGTCCAGAAGATCAGGAACTCTAGAAGAATTCAGATTTTTAACACGAGAGTAAACGTAAAAAGAAGGTTTTACAAGACTCACGTTAACAATATTGCAGCAGTACGCACACAATCGAAGCGCAGTAAGGATGGCTAGTGTAACTAGCAAGAATACCACGAAAGCAAGAAAAAGAAGTACGCTATTAACTATTAACGTACCTGTCTCTTCCGAAACGAATGAGTACTGTATCTATGTGTGCGCTAATCGAATCCTCTTAGTCT
+
ABBB@BCFCC@AACCCDCABABBBB?BCC?BA???@=?<@ABBBBB@BB?A?A@BBBBBB3B?CC=@@BBCAAA6>=:::::*;A>C9AAA9@CC@CBBBCCCCC@C@CC?BBB@BB@@BCDDFCBBBCAAA?ABBC?@A@BB?@A>B@CAA>ABBBBCCC?AAABBB?BB?BBB?B@>==4=8818ABBB/<;56///:<ABB=B=????<B=BDCBB?BCCCBBB?B?BBB<BBB?BBBBBCCBBBBBBBB>>>@>>:;;??<?AAB=BD>>=>:>??@@
@ATNG8:01379:00184
GATGGTAGCGCACACATAGATACAGTACTCATTCGTTTCGGAAGAGACAGGTACGTTAATAGTTAATAGCGTACTTCTTTTTCTTGCTTTCGTGGTATTCTTGCTAGTTACACTAGCCATCCTTACTGCGCTTCGATTGTGTGCGTCTGCTGCAATATTGTTAACGTGAGTCTTGTAAAACCTTCTTTTTACGTTTACTCTCGTGTTAAAATCTGAATTCTTCTAGAGTTCCTGATCTTCTGGTCTACTACACTGTACTCTACCATCGAATCCTCTTAGTCT
+
994505;9;=@A<;;@@>>?>:>:::::;;;:8;<<<4<<=B=BCBBBAB;?;;;=9B@CBBB=A>@BBBBB@@@@CBBCB1:9?@>=A595?;7<<>1668;;;?>DAI:::BBBB=@@A=A@BBBBAAAA?@B@C=AAB;;;9:@?B@CC@?<@@?9??4939?ABBCDCC;?;;;;-;8@9;::::(9:;::,9:@BAC@A?=4999&59;55.5;==9999=9==:>:>@??>><B7949@BACBA;:;@@AACCDDDD?@AB<;5;@:@AA=@AA@?
@ATNG8:01382:00178
GATGGTAGCTCGCTGATGATATCTCCAGAAGATCAGGAACTCTAGAAGAATTCAGATTTTTAACACGAGAGTAAACGTAAAAAGAAGGTTTTACAAGACTCACGTTAACAATATTGCAGCAGTACGCACACAATCGAAGCGCAGTAAGGATGGCTGTGTAACTAGCAAGAATACCACGAAAGCAAGAAAAAAGAAGTTACGCTATTAACTATTAACGTACCTGTCTCTTCCGAAACGAATGAGTACTACTCTCAGAGACACACTACCATCGAATCCTCTTAGTCT
+
--5509:>>9955599;;ABBBBB>9><<8<><>:917-388==>A<?=9?:::9AFFFD3B>;<9=?552258.8995555$9>8@=?CC7AA>9=B;@?@<<<9<9<==?8917;>9;;>?A@000:0//6/08C<>?BAA@?>9?@B@?=?AABBBB<998999=A>9>>>0//9;:(//6.6<>>?@(65457)//78:8>:>3;79:2838=<<@=A@@??>E@F<@?A;>:939==<>>>==@@====<<99:768<<<>:=::;=8;;5;?>9>A?99
@ATNG8:01390:00170
GATGGTATTAGTACACTAGTCATACCAGAAGATCAGGAACTCTAGAAGAATTCAGATTTTTAACACGAGAGTAAACGTAAAAAGAAGGTTTTACAAGACTCACGTTAACAATATTGCAGCAGTACGCACACAATCGAAGCGCAGTAAGGATGGCTAGTGTAACTAGCAAGAATACCACGAAAGCAAGAAAAAGAAGTACGCTATTAACTATTAACGTACCTGTCTCTTCCGAAACGAATGAGTACACATCGTCGTGTCGTGCTACCATCGAATCCTCTTAGTCT
+
A@@;:B>D@D@ABB=CCBBCBGBBCACAA?ACCBBC?@?@BFGBDB?BB?B@CAA?????.??BBBBBBBBAA@8>?;;;;;*;D>C5;;;-9A@8=BABCCCBB?B?BB>BBD>A?AABBBDDD@A@CCAA?BCCD?BB@?87882;?C@A>BCBBBCCC?BCBBBB?BB?:98188?A>6=;;6;?BBB/==7=///@@B>>:>=C???3838>A@A>ABA@@AA=@=@@@;AAA=BBBBBBCCCCA@@@???B@AAABBABC?999=>;?B;>?>:>A;;;
@ATNG8:01396:00190
GATGGTAGGCGACATACATACGCGCCAGAAGATCAGGAACTCTAGAAGAATTCAGATTTTTAACACGAGAGTAAACGTAAAAAGAAGGTTTTACAAGACTCACGTTAACAATATTGCAGCAGTACGCACACAATCGAAGCGCAGTAAGGATGGCTAGTGTAACTAGCAAGAATACCACGAAAGCAAGAAAAAGAAGTACGCTATTAACTATTAACGTACCTGTCTCTTCCGAAACGAATGAGTACGATGAGATCTCGTGTGCTACCATCGAATCCTCTTAGTCT
+
999;9B@C@CBBA?=>?DCCDBBJIACHDBBBBC@A=A=AACFCCC?CC?B?BACBBCCC5C@CBCCCCCCBAA<@B?>>>>,??=>5:9909BA:<B@CBCGBA>@?CC?AAA<@ABBCBBBCCCDCBBBC@CCBB@BAA?@BAA>B?C@@?BBBBBCAA?BBBAAB?BC>>=>=@?@@>8<88188888(/;7;///=<@@@<@<?>>>=?<?ABBB?BCBBBBC?B?BCC=BBC?BBBBBBCBBBBBB@@@:::@@>>>@@@=AB@??:==8898:=????
@ATNG8:01400:00160
GATGGTAGCTCTGCTCTGACTCTCGTACTCATTCGTTTCGGAAGAGACAGGTACGTTAATAGTTAATAGCGTACTTCTTTTTCTTGCTTTCGTGGTATTCTTGTTAGTTACACTAGCCATCCTTACTGCGCTTCGATTGTGTGCGTACTGCTGCAATATTGTTAACGTGAGTCTTGTAAAACCTTCTTTTTACGTTTACTCTCGTGTTAAAAATCTGAATTCTTCTAGAGTTCCTGATCTTCTGGATATGAGTGACTCGTGCTACCATCGAATCCTCTTAGTCT
+
94==9=C@=666>>=@>CBCA??DDCCCBABB?ACCG>DD?B?CBDDFCC?CDBBB?C@CCBC?C@BCBBBBBBD@CCEBD2BB?BBCC?CCCC?CBB@CC@CC?BBC?BFBAAABB@CBB?B?BFCC>>>B?AAAA=CBB@@@CCAAACCBBBB?BCC@CC?C?CECBBBCBA;A;:::-:;@=:::::*:BBCJ?BCCCCCBBBB=BAAA2BBACHAD?AA>A@BBBBB?B?BBBAAD>ABC@CCBCBCDDDBAACBCCABBB?AAAAB?BC@BBB?BAAAA
@ATNG8:01403:00187
GATGGTAGCAGACGTGACAGAGCGCCAGAAGATCAGGAACTCTAGAAGAATTCAGATTTTTAACACGAGAGTAAACGTAAAAAGAAGGTTTTACAAGACTCACGTTAACAATATTGCAGCAGTACGCACACAATCGAAGCGCAGTAAGGATGGCTAGTGTAACTAGCAAGAATACCACGAAAGCAAGAAAAAGAAGTACGCTATTAACTATTAACGTACCTGTCTCTTCCGAAACGAATGAGTACTGCGTCTCACTCTCGCCTACCATCGAATCCTCTTAGTCT
+
@==?@DBBBBBCCCCGCCCBBBBBC?AAC@BAAAAA@B@BBB??@B@BC?B?BBAA>CCC/@;@AAAAAA??@@:@ACCCCC5CCAH@BBC<BCC@ACABECCCD?C?BC@BBB?BBCBCCCCCCCDCAA@D@DB@?<???@>@AB@C@C@?>?CBBACAA>AAABBC@BB=<<<155==<1;67179::;.;A:?888AAA??<?=???@:>:>FEBB?BBBBBBB>A>AAA;A??;?ABBDCB@BCCBBBBABBCC@AA?CCC?CCCBB@?><?BB?BBC??
@ATNG8:01406:00199
GATGGTAGGTGCACATGAGTGTATCCAGAAGATCAGGAACTCTAGAAGAATTCAGATTTTTAACACGAGAGTAAACGTAAAAAGAAGGTTTTACAAGACTCACGTTAACAATATTGCAGCAGTACGCACACAATCGAAGCGCAGTAAGGATGGCTAGTGTAACTAGCAAGAATACCACGAAAGCAAGAAAAAGAAGTACGCTATTAACTATTAACGTACCTGTCTCTTCCGAAACGAATGAGTACGATGAGATCTCGTGTGCTACCATCGAATCCTCTTAGTCT
+
5<==?CCC@AABGCCCCBDCCCCCC?AAA?BCDD@?<?@DDCCAAC?CC?C?CCCCCCCC1C@ECCBBDCCCBB=CBBBCCC5@@;@;@@@9@DC@BAAADBBBA<A>?A>?AA<@AA>BBBBEDDDCBBBC?BBBB>BBBBBBA@?B@CAA>@CBB@AAA?AAA???>BC>===;=<;;;.97848999:+7:5:///<<@AA=A=>>>><@<@ADBB>BCBBBBB?B?ACC>CDC?BBBB@CCBB???BBCC==8<<8::>AD<@?AAA<;;7:=<;@C@??
@ATNG8:01421:00199
GATGGTAGTAGTACACTAGTCATACCAGAAGATCAGGAACTCTAGAAGAATTCAGATTTTTAACATCGAGAGTAAACGTAAAAAGAAGGTTTTACAAGACTCACGTTAACAATATTGCAGCAGTACGCACACAATCGAAGCGCAGTAAGGATGGCTAGTGTAACTAGCAAGAATACCACGAAAGCAAGAAAAAGAAGTACGCTATTAACTATTAACGTACCTGTCTCTTCCGAAACGAATGAGTACACACTCTCATATGACACTACCATCGAATCCTCTTAGTCT
+
4;4505<:ABAA?<<;;;<<<???>=@@@:?B<<:B4;49@B995<<>=4>===987<<<,;8>733<333<::929933333$33,3,333&3793:;:::999=8<8==:=;;5;>>>GDCCCCCCBAABB>BBCC>B@??>>775:@DCC?AABBCCBB?BBBBBB?BB<767077===/:89188888(/717///==B@@<@=@@??<?<A@CBB?BCBBBBB@B?BDD>BBC=AACCCAAAAAA>?>>=>>=DBAAC@AB?BBBBB@BB?@??;@BB99
@ATNG8:01382:00224
GATGGTAGCTATACGTATATCTATGTACTCATTCGTTTCGGAAGAGACAGGTACGTTAATAGTTAATAGCGTACTTCTTTTTCTTGCTTTCGTGGTATTCTTGCTAGTTACACTAGCCATCTTACTGCGCTTCGATTGTGTGCGTACTGCTGCAATATTGTTAACGTGAGTCTTGTAAAACCTTCTTTTTACGTTTACTCTCGTGTTAAAATCTGAATTCTTCTAGAGTTCCTGATCTTCTGGCTCTCGTAGACAGATACTACCATCGATTCCTCTTAGTCT
+
::::;?:?@;;>>>==E@@CBB?;;>CABBBB?BBCC<@@5:49<<>B9928?A@B?C=AABB@D@BAABBBBAA?AADCD.;;:?;;:3;C@@;>?A>AA<==<>;;5;;>>>???;>>??=?FA?===A<AAAA7;:>>>?>==<<<=:;;=:===9=>:?<>>>@@;;;;7;??BB6?;>:;7777+7<999,--6---367<5;;;1:AA??<?:>><@???@>>;>:>==>>>:=ED<@=>>??>>=BB==633;;32-2763330:6:;@6:>???
@ATNG8:01392:00249
GATGGTAGGCGACATACATACGCGCCAGAAGATCAGGAACTCTAGAAGAATTCAGATTTTTAACACGAGAGTAAACGTAAAAAGAAGGTTTTACAAGACTCACGTTAACAATATTGCAGCAGTACGCACACAATCGAAGCGCAGTAAGGATGGCTAGTGTAACTAGCAAGAATACCACGAAAGCAAGAAAAAGAAGTACGCTATTAACTATTAACGTACCTGTCTCTTCCGAAACGAATGAGTACAGAGAGTACGATATGTCTACCATCGAATCCTCTTAGTCT
+
::;;8@>@=@@AAECCCCCF@AACGACCCABABC;;7;?AAABBBBADC?B?BBBBBAAA2B@CDDCCCCCCCB9?@99999*:B;A=BCC;CEC@@BADCDCCC?C=AA@CCC?AAABDCBBCCCCBBBBB@BCBB?@::99:9@=A=A@@<@BBBCCCC@BBBBA@;?@9><<8<?>>>8:9818<<<=+7;06///<=A@A<@<@===:=9=?BBB@BBAAABB@C?BBD>AAB?BBADCDCBBBBAAABBBCBBB?>>>>=;????D<>><::::>>888
@ATNG8:01394:00238
GATGGTAGTGTGTCTCTGAGAGTAGTACTCATTCGTTTCGGAAGAGACAGGTACGTTAATAGTTAATAGCGTACTTCTTTTTCTTGCTTTCGTGGTATTCTTGCTAGTTACACTAGCCATCCTTACTGCGCTTCGATTGTGTGCGTACTGCTGCAATATTGTTAACGTGAGTCTTGTAAAACCTTCTTTTTACGTTTACTCTCGTGTTAAAAATCTGAATTCTTCTAGAGTTCCTGATCTTCTGGTCTACTACACTGTACTCTACCATCGAATCCTCTTAGTCT
+
BBDB@CBCCBCCGGCCBBB@AABBCCBBCCCC>@ABB>BD@D?CCABBCDACCCBB?CACCCC?C@BBBDDCCBB@CBBBB1CC@A@AD<ABDE@CCC@CC>@@@EED@CBBBBCCD?BBB?B@CDCCBBBC?BBCC?C@@@BBBBBAAADB@@@?CCC?CC?B>AACCDCCCD@BBBBB:B=A>?ABBB0@BBBC=A@CBBBBBBA=AAAA0A@@AB@B@BB@BBBCAAA@B@BAADDD?C89;9CCBBDDBBBBCCCCBBBBB=@A@?@;?C?@@@>BBB@@
@ATNG8:01397:00211
GATGGTAGGAGACACGTCGCACACGTACTCATTCGTTTCGGAAGAGACAGGTACGTTAATAGTTAATAGCGTACTTCTTTTTCTTGCTTTTCGTGGTATTCTTGCTAGTTACACTAGCCATCCTTACTGCGCTTCGATTGTGTGCGTACTGCTGCAATATTGTTAACGTGAGTCTTGTAAAACCTTCTTTTTACGTTTACTCTCGTGTTAAAAATCTGAATTCTTCTAGAGTTCCTGATCTTCTGGTGTCTGATCTGTATCACTACCATCGAATCCTCTTAGTCT
+
BABBACED?CBCECCCCBCCCCCCCBBBCCCC?BCBC=BC?C?@?@CBCD?BCBBB?B?AABB>A>ABAAABB@A<AAAAA/?<8;6777&7@@A?BBB@AA;88:A><:>@>>>AAA;AAA;A<<==@@=>==AA@A9>>?>@>>>?@@AA>>=?:==?<>><><AAAA@@@@@:@@@@@6?6;466565'7=;<<1::;::;>>>=4:;:;+;===?<?=@@>AAAAAAA:?;@AA>>>;>AA=>>?:;<@@>>>>>@@AAA?>:??C>>:==9>>@;=<<;;
@ATNG8:01397:00214
GATGGTAGCGCACACATAGATACAGTACTCATTCGTTTCGGAAGAGACAGGTACGTTAATAGTTAATAGCGTACTTCTTTTCTTGTCTTTCGTGGTATTCTTGCTAGTTACACTAGCCATCCTTACTGCGCTTCGATTGTGTGCGTACTGCTGCAATATTGTTAACGTGAGTCTTGTAAAACCTTCTTTTACGTTTACTCTCGTGTTAAAATCTTAATTCTTCTAGAGTTCCTGATCTTCTGGAGATACACATGATACTCTACCATCGAATCCCTCTTTAGTCT
+
449949:999;666<<=:??????@ABA=:33-3///)/9)/)/99;;90)/////)/3///B>B?BBAA;;;;;59:99*98-3<373(37<<8<:=6;;377337949<<<<<@<8<AB<A<BBCCCABA?BBCC@BCC;;;;CCCBCA000>;000=@@;?:??>::9>==299999&43979595*44::<2=:>999==9@2999*599.96;<?@4995>@@B?C?BBBC;A:999=A@@BBAAA:;;;;99<777;1777775;8<(733<6<@@69
@ATNG8:01399:00218
GATGGTAGTAGTACACTAGTCATACCAGAAGATCAGGAACTCTAGAAGAATTCAGATTTTTAACACGAGAGTAAACGTAAAAAGAAGGTTTTACAAGACTCACGTTAACAATATTGCAGCAGTACGCACACAATCGAAGCGCAGTAAGGATGGCTAGTGTAACTAGCAAGAATACCACGAAAAGCAAGAAAAAAGAAGTACGCTATTAACTATTAACGTACCTGTCTCTTCCGAAACGAATGAGTACTGTATCTATGTGTGCGCTACCATCGAATCCTCTTAGTCT
+
4;99:;=@BBBBB=A<=<<<>==BB?BDD@ECBBBB?B=@ACBB@@>@B?B???=99999'85<=>?>=?A<>=8=>==9;;*;@<C2:;;4:BB=:;9:BBCCC@C@BA=A??=?CFCECCCAA@CCCBBB?CCBB?BAA@AAAA=A@C::::CBCCCBB?BBBABB?AB>AA@9=6////)///)//////%-908///;;B@><@;<<>>=D<AACAA>ABAAABB?CACCC<AAB?BCBBBBBBB>>>A>:9:>?=>=>>B@@;??CCB<??=7878<@::9
@ATNG8:01405:00224
GATGGTAGGCGAGAGTGAGACGCAGTACTCATTCGTTTCGGAAGAGACAGGTACGTTAATAGTTAATAGCGTACTTCTTTTTCTTGCTTTCGTGGTATTCTTGCTAGTTACACTAGCCATCCTTACTGCGCTTCGATTGTGTGCGTACTGCTGCAATATTGTTAACGTGAGTTCTTGTAAAACCTCTTTTTACGTTTACTCTCGTGTTAAAAATCTGAATTCTTCTAGAGTTCCTGATCTTCTGGATATGAGTGACTCGTGCTACCATCGGAATCCTCTTAGGTCT
+
A@CC;66@:596=696;;;;:=;;;:><<;;;:=BBC>AB5828===?@@>??>CC?B>A?<>7;6>@>>:>;8;455222$2609577,288C?B@@188188555558777?CBB=???=A8;;B::;==<@BBA7::;==;:;:=@A?<666///;7::6><?<999--)--)-2299-7*/.3;;;)88666-4-----576848BBB/>>>@A<A9@@<@@>>>==:=;<<///=9==@:>>>>:733333666@?D@@@7=;77165220222022,222
@ATNG8:01405:00249
GATGGTAGTATATCGCGTGCTATCCGAAGATCAGGAACTCTAGAAGAATTCAGATTTTTAACACGAGAGTAAACGTAAAAAGAAGGTTTTACAAGACTCACGTTAACAATATTGCAGCAGTACGCACACAATCGAAGCGCAGTAAGGATGGCTAGTGTAACTAGCAAGAATACCACGAAAGCAGAAAAAGAAGTACGCTATTAACTATTAACGTACCTGTCTCTTCCGAAACGAATGAGTACATAGATATACGTATAGCTACCATCGAATCCTCTTAGTCT
+
<==?@CDCBCABBEDCBA@@ABAA>AA@CB889A@C@BBCC??>?>>;?>AA@?????.??AA?;;;?B>==4<<88888(88471676,5=;7>?=?AA@>@:>;?>9>>?:>>@?===>ACA>>>A@@:@AAC7:;<AA><<8=;@<=;>>@@AAAA9>>A>>>;@@;@=>9=?9995;9866666)//+/=;:>A>>>=A;@>?C=D=AA8889>AAA<;;9>=AAA9:88;<=>>=AAAAAA==<AAAAAAAAAAA8868>=@@<@A<;>==A<===
@ATNG8:01410:00237
GATGGTAGCTATACGTATATCTATGTACTCATTCGTTTCGGAAGAGACAGGTACGTTAATAGTTAATAGCGTACTTCTTTTTCTTGCTTTCGTGGTATTCTTGCTAGTTACACTAGCCATCCTTACTGCGCTTCGATTGTGTGCGTACTGCTGCAATATTGTTAATGTGAGTCTTGTAAAACCTTCTTTTTACGTTTACTCTCGTGTTAAAAATCTGAATTCTTCTAGAGTTCCTGATCTTCTGGAGATACACATGATACTCTACCATCGAATCCTCTTAGTCT
+
?A@=@DCCBBDDFCCCCBBCDBB@AABBCF??=?@@B=BCAD@@@AABBB?BBBBB<?;@B>><>@DCBA@ABBD=@@@@@/@A=@<<=7=BBC?BBC?CA7::;B@@<@A>>>A>>:>>>9>=@>>>;=;?;ABAA9>>><<<>>>@@AD<>=A<<=<>??<?;>CCCABADD@A@@@@7>>@=@AAAA2BBBAC;??@@AA@>@@9????1?CBBC?B?AA>ABBB???=A7;;BAAB6//<7///=@@@A???BBBBBBDBB?BBBAA>AC@AAA@BDB>:
@ATNG8:01410:00249
GATGGTAGTGCGTGAGAGAGAGACCCAGAAGATCAGGAACTCTAGAAGAATTCAGATTTTTTAACACGAGAGTAAACGTAAAAAGAAGGTTTTACAAGACTCACGTTAACAATATTGCAGCAGTACGCACACAATCGAAGCGCAGTAAGGATGGCTAGTGTAACTGGCAAGAATACCACGAAAGCAAGAAAAAGAAGTACGCTATTACTATTAACGTACCTGTCTCTTCCGAAACGAATGAGTACTGTATCTATGTGTGCGCTACCATCGAATCCTCTTAGTCT
+
ECCC@BA=?CC;<9CCCCBBBECBB<BBB:@<;>><8B8;?>;???8?@6@9@@=987733#2.557@?B;;;A@7;;CCEED2DH@D6;<;6:@B=CA@ABCCCC@C?AA=C??9??AABBBCBCCCCCDCC?BBBB????@???A;@=@BA@CCDFBBBB?CBC@DDABB?CDC<<<DCC=BBB?BCCCC/CC?C999AA???<??BCB<?;;?BBB?BBBAB;:6:;?AA;AAB=ABB??>??>@@@@@BAA=<<<:::@@@<@@A?<49;6///5;>9:9
@ATNG8:01416:00224
GATGGTAGGCGACATACATACGCGCCAGAAGATCAGGAACTCTAGAAGAATTCAGATTTTTAACACGAGAGTAAACGTAAAAAGAAGGTTTACAAGACTCACGTTAACAATATTGCAGCAGTACGCACACAATCGAAGCGCAGTAAGGATGGCTAGTGTAACTAGCAAGAATACCACGAAAGCAAGAAAAAGAAGTACGCTATTAACTATTAACGTACCTGTCTCTTCCGAAACGAATGAGTACGATGAGATCTCGTGTGCTACCATCGAATCCTCTTAGTCT
+
>:=>@CFCAC@AAHCCCBBAA@@BC?ABC@CBBBBB>@?@DCBBCCABB?C@@?A;;;;;*;>B<;9B@@AA@C=@@AA?@>,?A=A5;;09?@<BB@@ACBCC@B?AA>@A@<A@??@@AADDDDCCCCB?BCCC?BBBB?@?B3949::5;AAA;;:E@AAACBB?BC<999<?>===*///)/;;;;,8:4>588@@?@A7;8;@@G=B=@@DCC@CA@@@@@?B?ABB=BBB?BBAAAABBBAAAB???;;;???;:;=?:;;;CD:;;7;>>=BCA??
@ATNG8:01424:00228
GATGGTAGCTCACGTACGTCACACGTACTCATTCGTTTCGGAAGAGACAGGTACGTTAATAGTTAATAGCGTACTTCTTTTTCTTGCTTTCGTGGTATTCTTGCTAGTTACACTAGCCATCCTTACTGCGCTTCGATTGTGTGCGTACTGCTGCAATATTGTTAACGTGAGTCTTGCAAAACCTTCTTTTTTCGTTTACTCTCGTGTTAAAAATCTGAATTCTTCTAGAGTTCCTGATCTTCTGGGATGTGTGCGCAGTGCCTACCATCGAATCCTCTTAGTCT
+
;4994555<<<BB@<<669CCBBBCFIGDBB@=@BBB<BB>B>ACBAAAB?BB??>4959BBB?B@BBBBBBBCD??>AAB/BB=>>>?9?CDC?>???AC9;:=<=>5:;??>>>@<@AB=B<AA>>?BBA8>>AA8;6;;///7669=>:::<::78;>>9>;@??@@===@;8:8CC2=4:5//////%--99.7--.3389..*.888(337661628818=>B===<A=???@@@=@===2:777777;<777::6476:5:///959=6<??<@@==>
@ATNG8:01388:00273
GATGGTAGTGTCATATGAGAGTGTGTACTCATTCGTTTCGGAAGAGACAGGTACGTTAATAGTTAATAGCGTACTTCTTTTTCTTGCTTTCGTGGTATTCTTGCTAGTTACACTAGCCATCCTTACTGCGCTTCGATTGTGTGCGTACTGCTGCAATATTGTTAACGTGAGTCTTGTAAAACCTTCTTTTTACGTTTACTCTCGTGTTAAAAATCTGAATTCTTCTAGAGTTCCTGATCTTCTGGTATGACTAGTGTACTACTACCATCGAATCCTCTTAGTCT
+
459;5;=ABC<<<@@CDCCDBBACCB?????CADCCC?CF@C@CCCCCCD@DBBBB?B@BBCB?C@BCDB<<<@A<@?BB@1AB=??CD>BABB?CDF@CC?BBDDDD?BCAAADCC@CBB?B@DCCCBBBC@CCCB?CCCCCCCBBDDCCBBBC@D??<?C@C>AABBBBBED=@@AAA6A>A<@@BBB2BCCCC=CDBCBCAAACACDFD5CCBCIBCBCC@CBDCCBB?B@AAABAA=A@@<@CBCBBBCCCCCCCCBBBCB@CCCCB@BC@9::@BB989
@ATNG8:01391:00280
GATGCTCTGCTCTGACTCTCGTACTCATTCGTTTCGGAAGAGACAGGTACGTTAATAGTTAATAGCGTACTTCTTTTTCTTGCTTTCGTGGTATTCTTGCTAGTTACACTAGCCATCCTTACTGCGCTTCGATTGTGTGCGTACTGCTGCAATATTGTTAACGTGAGTCTTGTAAAACCTTCTTTTTACGTTTACTCTCGTGTTAAAAATCTGAATTCTTCTAGAGTTCCTGATCTTCTGGTGAGATATGCATGATGCTACCATCGAATCCTCTTAGTCT
+
:>@<C;;9B@@;;9>9?=>=>:9498<=4><B<7BB@C@CCCCCCCACCCCC?C@CC??=B@CCDFCBBCD?BBCDD1AA?BBCE=BB@A?ACC?CF?99;CCC@BBCCCCCC@CBB?B@DFCBCBBC?BBCCAGBBABA@@AABBBBBBB@BAA?BD?B?BBCCBCCCC;@@@@@3@?B<ABCCC5CBBBD>CCBCCCB@@@4;;;;*;@?AB?BACD@CCCCBBB?B?BBBBBB>A=@;>:;;;;@;;;A@BBA>=999299933-382888335555
@ATNG8:01394:00289
GATGGTAGGAGACACGTCGCACACGTACTCATTCGTTTCGGAATGGAAGACAGGTACGTTAATTAAGTTAATAGACGTACTTCTTTTTCTTAGCTTTTCTGTGGTATTCTTGCTAGTTACACTAGCCATCCTTACTGCGCTTCGATTGTGTGCGTACTGCTGCAATATTGTTAACGTGAGTCTTGTAAAACCTTCTTTTTACGTTTACTCTCGTGTTAAAAATCTTGAATTCTTCTAGAGTTCCTGATCTTCTGGCGCTCTGTCACGTCTGCTACCATCGAATCCTCTTAGTCT
+
99;=9=<A<B>=>>>>B=<==<><@?==???>8<6//+/:5:3//)/)/6//36888:;6918.3,3;6;6=A3327222827<EED/@?5567777+....3.35728:9>>;:8718::8:9<=7=;<696/////56>688??7;>?><9>>===??:777*---49;4=7AB@@@A@;;88?AKH6A<?5;7:::+69777-2,,,,,7::>;>>>=+;63---)-(-72798898=1616:::9956667<=<==:766@==A;;;A@@@<@@@@@;==:>AA=AAAAA
@ATNG8:01395:00269
GATGGTAGTGATACAGATCAGACACCAGAAGATCAGGAACTCTATAAGAATTCAGATTTTTAACACGAGAGTAAACGTAAAAAGAAGGTTTTACAAGACTCACGTTAACAATATTGCAGCAGTACGCACACAATCGAAGCGCAGTAAGGATGGCTAGTGTAACTAGCAAGAATACCACGAAAGCAAGAAAAAGAAGTACGCTATTAACTATTAACGTACCTGTCTCTTCCGAAACGAATGAGTACTATGTAGAGCTCTATACTAATCGAATCCTCTTAGTCT
+
<<:;7;=BBDICCECCCBBBCBCBC@CCDABCB99:@B?CED?>@B@BA@B@A@>??BBA/B=A?=<=ACA766(6;;;;;;*;;<;5:99&5>>9696@@BDCC@C@CC?CAB?BB??ACCBCDDDDBBAA?ABBB>BABB@@@B>B?C??<?BBBBBCD?@@@AAB@BB<>>><>:?C>5:8838ADDD/==9=///==A??<@;>>??<@<@BBAA?ABAABBB@B?BCC=BAC?CCBBBBBB>>@A????AA@@>>>=>>:<<AA;??;:::=A@778
@ATNG8:01398:00289
GATGGTAGAGAGAGCTCTCTCATCGTACTCATTCGTTTCGGAAGAGACAGGTACGTTAATAGTTAATAGCGTACTTCTTTTTCTTGCTTTCGTGGTATTTCTTGCTTAGTTACACTAGCCATCCTTACTGCGCTTCGATTGTGTGCGTACTGCTGCAATTATTGTTAACGTGAGCCTTGTAAAACCTTCTTTTTACGTTTACTCTCGTGTTAAAAATCTTGAATTCTTCTAGAGTTCCTGATCTTCTGGGCAGACTCTCACACGCTACCATCGAATCCTCCTTAGTCT
+
;<<<265=<:9>>;5555444444<5555=<<8@?AD=@@=@=@@CAA@A8:7<8=6=6333717,3378=222969>999*554:555-5::;49755'25+277.57:2:=====??;;;<<@<@AA>>=>@=@C<<6;:;;==<?;;:AA8999*/*/:69:5==A????9:171/--77-7)-)-3333+7<7770;=<<=<<===<====,=////=9=7??=@B@;;;;;?:>B?=<=///==2<777@?>>>@;;;666==9;99==8=?<?@=B=A>=99
@ATNG8:01410:00293
GATGGTAGTATAGAGCTCTACATAGTACTCATTCGTTTCGGAAGAGACAGGTACGTTAATAGTTAATAGCGTACTTCTTTTTCTTAGCTTTCGTGGTATTCTTGCTAGTTACACTAGCCATCCTTACTGCGCTTCGATTGTGTGCGTACTGCTGCAATATTGTTAACGTGAGTCTTGTAAAACCTTCTTTTTACGCTTACTCTCGTGTTAAAATCTGAATTCTTCTAGAGTTCCTGATCTTCTGGGCAGACTCTCACACGCCTACCATCGAATCCTCTTAGTCT
+
<<=??CCABBB:;6>><;;;;;;?@?AA@:??:@??>8>>8=<9:9@?=<8>?>;?>A795<A6:59@???>>;@;>>CCC.7;055696.6622,26616;3677<56.5@@;;;@B=AAB<><<<<>:;;>=ABAD<AACA@>>>???????>=086:59><@=AD@=>=A>=8;:;;;/;9>9=====+=>;::17///=;9<;8(///(--3--).27957;>88:A=A;;///:;7<???9>>@@@@===CAA=;;7;@?:;;://*/6163606///<
@ATNG8:01411:00288
GATGGTAGGCGTGTGAGAGTCTGCCCAGAAGATCAGGAACTCTAGAAGAATTCAGATTTTTAACACGAGAGTAAACGTAAATAGAAGGTTTTACAAGACTCACGTTAACAATATTGCAGCAGTACGCACACAATCGAAGCGCAGTAAGGATGGCTAGTGTAACTAGCAAGAATACCACGAAAGCAAGAAAAGAGGTACGACTATTAACTATTAACGTACCTGTCTCTTCCGAAACGAATGAGTACAGAGAGTACGATATGTCTACCATCGAATCCTCTTAGTCT
+
BA?;<@;><@BBBB=ABBBAAABBA6>ID@BB;;;;4:<BCCCCA@=??=A?@@=99999(9:@??773<=;::266//.'/..8/505=<.9;;79?:://///*/5995>:949>=>?????;;;?????<@@AC7::>>=>??:=:>7738AAAA@?C=AA?>>>=AA;AAC;>><><9>>?=C===-6//+/>9:=A>>=5:5::;:=A==9;//-/;898?A>D;>>C9===:==>?888@B>;;;@@?>>?>;;;BB>=:=><==<@?=@::5:<:;;
@ATNG8:01412:00285
GATGGTAGTGTCAGTGCGCGTCGTCCAGAAGATCAGGAACTCTAAGAAGAATTCAGATTTTTAACACGAGAGTAAACGTAAAAAGAAGGTTTTACAAGACTCACGTTAACAATATTGCAGCAGTACGCACACAATCGAAGCGCAGTAAGGATGGCTAGTGTAACTAGCAAGAATACCACGAAAGCAAGAAAAAGAAGTACGCTATTAACTATTAACGTACCTGTCTCTTCCGAAACGAATTAGTACATAGATATACGTATAGCTACCATCGAATCCTCTTAGTCT
+
9;<<<B>99:@?5559999;<=55/38//)/--//:)/)/:;::7:<28748137333333$3178699933228085;;:::(996;9=?@2BB=<>=@?;@;@=4849A=BAB?BBB@BBCCBAB;;;B@@=@CBC?BBB?@?BC@D@CCC?CCBC???D?CCBBBB?BA>AAA?B:<;>06//)/////(/919878??;;;=@;>>??;?=A?BBF@CCACABC8:8:BB;BBB?B<??B::9BBC::8@@?=======???=AAD??<?A=888=A>=;;
@ATNG8:01416:00268
GATGGTAGGTGCACATGAGTGTATCCAGAAGATCAGGAACTCTAGAAGAATTCAGATTTTTAACACGAGAGTAAACGTAAAAAGAAGGTTTTACAAGACTCACGTTAACAATATTGCAGCAGTACGCACACAATCGAAGCGCAGTAAGGATGGCTAGTGTAACTAGCAAGAATACCACGAAAGCAAGAAAAAGAAGTACGCTATTAACTATTAACGTACCTGTCTCTTCCGAAACGAATGAGTACGATGAGATCTCGTGTGCTACCATCGAATCCTCTTAGTCT
+
9<=>@CDG@@BACCCCCBBBBEH<;;:BB?CCCCCA?C?BBCCCCC?CC@C@CCCBBCCB1C=CCCBBBCCCDC>DBBBBBB2@B=A;BCB9AAC?AAABBBB??<?@CC?BBC=BBB@BCCCCBBDFBBCA?ACBB>AABABBBB?B?C@?<?BABBBBB?AAAAAA?CD>@@?779<<;3;8818:::;+7=7:///::>@@=@<???@=A=CBG;;;;CBBBBB?B?BBB>BCC@BBBBBCBBB@BBBBBA:::BB>>=@@@=BC@@<6;;7///59>:::
@ATNG8:01416:00289
GATGGTAGGACGAGCGTCTGAGAGGTACTCATTCGTTTCGGAAGAGACAGGTACGTTAATAGTTAATAGCGTACTTCTTTTTCTTGCTTTCGTGGTATTCTTGCTAGTTACACTAGCCATCCTTACTGCGCTTCGATTGTGTGCGTACTGCTGCAATATTGTTAACGTGAGTCTTGTAAAACCTTCTTTTTACGTTTACTCTCGTGTTAAAAATCTGAATTCTTCTAGAGTTCCTGATCTTCTGGGCTGCGCTGATATGCGCTACCATCGAATCCTCTTAGTCT
+
BCCE?BCB@BB@;;<<<<=CCCCFACFCCCBBACDCE>BC?C@DA@BCCFACCFBB@B?CBCC@C@CCBCBBACC>@AJEC5CB@CCDE?DCAA?BFE?CC?AAADEGACCCDDBBB?BDD@C@CCBBBBBB?BCBC@CCCCC@A@BBCBCBBCA<A994:B?B?CCCBBCBAA?@BBED;DAC?BBCCB0BB;;;6<BAABB;;;A=AABB2BBBBB?B?CC@DDDCCEB@D@LCCCA?=?CDF>CAAAAA@@BCECDAAACGGA@AACD?AA@:::=?BB??
@ATNG8:01421:00263
GATGGTAGTGATACAGATCAGACACCAGAAGATCAGGAACTCTAGAAGAATTCAGATTTTTTAACACGAGAGTAAACGTAAAAAGAAGGTTTTACAAGACTCACGTTAACAATATTGCAGCAGTACGCACACAATCGAAGCGCAGTAAGGATGGCTAGTGTAACTAGCAAGAATACCACGAAAGCAAGAAAAAAGAAGTACGCTATTAACTATTAACGTACCTGTCTCTTCCGAAACGAATGAGTACAGAGAGTACGATATGTCTACCATCGAATCCTCTTAGTCT
+
4;995;==ABA?C>=BBBBBBDBBBACCC>@?B???9>6:>:///;5;718600-------#-,-..568:8ABF;>=BBAAA0@B?C?CCC<ICCAA;:;@AA?@>@@CC?AAA?BBBBBDCCCCBBCDCCC?CDEF@A>>>888A7?;@@@<@CBBBBBC@@@?ABC@CC>>>>8>?<<<1:::4998888%/:78///=;BBA;@;??AB7;7;ACBB?BCBBBBB?B?BAD>BBB>AAAAABDCCA@?@BBAA???<<<<<<<:>>???<??=>=>=BA777
@ATNG8:01426:00285
GATGGTAGTCTCAGATAGTCTATAGTACTCATTCGTTTCGGAAGAGACAGGTACGTTAATAGTTAATAGCGTACTTCTTTTTCTTGCTTTCGTGGTATTCTTGCTAGTTACACTAGCCATCCTTACTGCGCTTCGATTGTGTGCGTACTGCTGCAATATTGTTAACGTGAGTCTTGTAAAACCTTCTTTTTACGTTTACTCTCGTGTTAAAAATCTGAATTCTTCTAGAGTTCCTGATCTTCTGGCTCTCGTAGACAGATACTACCATCGAATCCTCTTAGTCT
+
4445.59;;=966<<<<<<<:::566=<<<;>04:@@8@@===@;;;<::5:9:440/)/://)/4://5448:;7<<===)43-3333(33554955.5<8<==A5946@@9:9CC?C??>@@CCCCCCCC@BBBB?BBB;;;9;;:;::88=<7<??6:=0405<=====@@49:=??*949=@@CCC1A@>>>8?>BBBBCBBC@CDEC5B;;;;7;>BB7;;BA;;;:@:@?>;;9299;4:@:;:::@@@@C999A599>499??A=AA?988;@@778
@ATNG8:01380:00325
GATGGTAGTAGTACACTAGTCATACCAGAAGATCAGGAACTCTAGAAGAATTCAGATTTTTAACACTAGAGTAAACGTAAAAAGAAGGTTTTACAAGACTCACGTTAACAATATTGCAGCAGTACGCACACAATCGAAGCGCAGTAAGGATGGCTAGTGTAACTAGCAAGAATACCACGAAAGCAAGAAAAAGAAGTACGCTATTAACTATTAACGTACCTGTCTCTTCCGAAACGAATGAGTACTACTCTCAGAGACACACTACCATCGAATCCTCTTAGTCT
+
:;79<><ACCCCGCG===B=@A@::.5::16BBBBB?B?@@DBBAA?@@<??9::@@@@@2@?AB@AA?A@@@A;@@A@@@@1@B>B6;;:4:AA@CBBBCCCCE?A?@C@BBA<@@CCDCCCBCBBABCCC@CC@@<@@ABCCBB<@=@AA=ABAAABBB>AACBBB@BB<788<>>??>1;::488888(/<5;///@@AAA=D;@===<@;>AC;;;;DCBBBB?B?BBC>BAA?BBBBBBBBBBBBBB>A?>>>@?????@<>>>>><@@=>>><>BCBB
@ATNG8:01384:00333
GATGGTAGATATATGCACGCTCTACCAGAAGATCAGGAACTCTAGAAGAATTCAGATTTTTAACACGAGAGTAAACGTAAAAAGAAGGTTTTACAAGACTCACGTTAACAATATTGCAGCAGTACGCACACAATCGAAGCGCAGTAAGGATGGCTAGTGTAACTAGCAAGAATACCACGAAAGCAGAAAAAGAAGTACGCTATTAACTATTAACGTACCTGTCTCTTCCGAAACGAATGAGTACACATCGTCGTGTCGTGCTACCATCGAATCCTCTTAGTCT
+
6=<<=655<<<@AB@BB@;?@B@@?89:43888?@?=C>><<<<?:7BC@D@???@ADDA.><AA@885>>><A288@;@?@1=B?B9BBC;BDFBDCDCBBBBB?A@CD?CCC=??BABBCCCCCBBCBBB@CCCD>AABBBBAA=B?BAA>ACBBBCCB?AAABBB@CD?BBA9?;000*////<>>>+67+////88=AA9@9@;<==B=A?DBCADCBBBAA?A?BCC>BBB>AABBBBBBBB?>;>ABBCCBD@???9959CBAB?AA>ABB?@C@?;
@ATNG8:01385:00332
GATGGTAGTGTCATATGAGAGTGTGTACTCATTCGTTTCGGAAGAGACAGGTACGTTAATAGTTAATAGCGTACTTCTTTTTCTTGCTTTCGTGGTATTCTTGCTAGTTACACTAGCCATCCTTACTGCGCTTCGATTGTGTGCGTACTGCTGCAATATTGTTAACGTGAGTCTTGTAAAACCTTCTTTTTACGTTTACTCTCGTGTTAATAATCTGAATTCTTCTAGAGTTCCTGATCTTCTGGTAGAGCGTGCATATATCTACCATCGAATCCTCTTAGTCT
+
;:<<@CFFBBBC?=BBCBBBCCCCCCCAA??@>ABAC=CB?C@BAAJDCC?BBBBD@C?BBBB?B?BBACB;;9@:>==<<)48338::4<<@@<@?@;?B8;;ACDK@CCCCCCCC=BCC@D?CC@A@CCC@CCBDACAAACBBBBBCBEAAAC@BBB?CB?B?BCD@A@DDC@CDBBC:B>@<;;;;;*;BBBC>BBBBBBB;<;?B?BB>ABB@@?@AEE@CBBBCBB?A?BBCCBB@B>A=A?@@@@A@AAABCCBBCABB?CBBBB?BB?BCB?BBB@@
@ATNG8:01396:00320
GATGGTAGAGTATCATGTGTATCTCCAGAAGATCAGGAACTCTAGAAGAATTCAGATTTTTAACACGAGAGTAAACGTAAAAAGAAGGTTTTACAAGACTCACGTTAACAATATTGCAGCAGTACGCACACAATCGAAGCGCAGTAAGGATGGCTAGTGTAACTAGCAAGAATACCACGAAGCAAGAAAAAAGAAGTACGCTATTAACTATTAACGTACCTGTCTCTTCCGAAACGAATGAGTACGTGTGACGTACGTGAGCTACCATCGAATCCTCTTAGTCT
+
4;;=9>>BBA;66CC;;;BBB@AAA<@::58BABBB?B=;95=>;>;@B9?;>====@@@0B?AAAD@@@A:;:4:?>>@@@1@B?B@CCC9DBA=AB???BBAA=A>AA=A@A?BBBBCCCCBBBCBCC@@>@AAA;????AABC9@<@;:5;B@@ABBB???????=?A=;;@,00;716691888888%/5/3/./339=><>>A@@@<@<??CCCBCCCCCBB>A@BBB<B::39?@<?=?>?>A@BCD@@@@ABDFBBBB?:9:>>9>@=000:;;@BA
@ATNG8:01398:00327
GATGGTAGGACGAGCGTCTGAGAGGTACTCATTCGTTTCGGAAGAGACAGGTACGTTAATAGTTAATAGCGTACTTCTTTTTCTTGCTTTCGTGGTATTCTTGCTAGTTACACTAGCCATCCTTACTGCGCTTCGATTGTGTGCGTACTGCTGCAATATTGTTAACGTGAGTCTTGTAAAACCTTCTTTTTACGTTTACTCTCGTGTTAAAAATCTGAATTCTTCTAGAGTTCCTGATCTTCTGGTGTCTGATCTGTATCTCTACCATCGAATCCTCTTAGTCT
+
6<<<9=;;7995554445<<<==>7;<>><::.5444(443959995555.5999A=@;@?9:69=@BBDBBCCC?@@@@@0@A?BCDH?DABC@CEC@CB=;;;BBB?CBFDBDCC@AAD@L@BBCB@A;;6;CAB>BBDCCBBBBAAC;::C@=A::39939<A@BCBCCFE=@;;;;.;>D?CCCCC2BBBBB8;;CBCCCCDCACCDC2;;;BB>B?CD8;;B;::A=@=A?>><>178929@@=>@@@@CCCABABAABA;@??::4:?;@@A=@AA99
@ATNG8:01400:00310
GATGGTAGTATAGAGCTCTACATAGTACTCATTCGTTTCGGAAGAGACAGGTACGTTAATAGTTAATAGCGTACTTCTTTTTCTTGCTTTCGTGGTATTCTTGCTAGTTACACTAGCCATCCTTACTGCGCTTCGATTGTGTGCGTACTGCTGCAATATTGTTAACGTGAGTCTTGTAAAACCTTCTTTTTACGTTTACTCTCGTGTTAAAATCTGAATTCTTCTAGAGTTCCTGATCTTCTGGTGAGATATGCATGATGCTACCATCGAAATCCTCTTAGTCT
+
9<:<966=BCCABAD>@;@?;?ABBCCC@@?A?B@@A<AB?B@BBBBBAA>AACBB?B?BCB>9>;@AAB;;==B<AACCC/>?<AA@A7>>=><=>A<?>6:::???8:;AAAAAA;A=<:;79>>A;;;?<@@@A8>;==>>??AAAAA==>A<;;;>@@;>=ABAAAA@::7;>>CB6B:=8<<;;;+;=66606667739337)///)/9=AA=B=??<?@@??>C=C=AA>>>>;>>A<@;;;666;;99>@?AA==66069966607C9==A<@A???
@ATNG8:01402:00304
GATGGTAGCTCGCTGATGATATCTCCAGAAGATCAGGAACTCTAGAAGAATTCAGATTTTTAACACGAGAGTAAACGTAAAAAGAAGGTTTTACAAGACTCACGTTAACAATATTGCAGCAGTACGCACACAATCGAAGCGCAGTAAGGATGGCTAGTGTAACTAGCAAGAATACCACGAAAGCAAGAAAAAGAAGTACGCTATTAACTATTAACGTACCTGTCTCTTCCGAAACGAATGAGTACTATAGACTATCTGAGACTACCATCGAATCCTCTTAGTCT
+
B;?;9<<>>=<=<<<=666<<=<BB?BAA799<<97058=??B9998=<8=:@>>99888(789<=>@;=///>18800000*;<;:=>??0;A@>;CCDCBBCC@A:;;6;00+///;BBBBBBBBBA@@@=A@AC>:::BB::9@B@CFC=@@BBBBBBABABBCB?AA9883.24889.---(-----'-3,722257:;><A;AAAA:=:==BBC?B@??DAB8959BB=ABB>>=>BBBC??>>>@???@BB@@>000@@=;;>?@=>>;9A?;;>>??
@ATNG8:01406:00316
GATGGTAGCATCATGCATATCTCACCAGAAGATCAGGAACTCTAGAAGAATTCAGATTTTTAACACGAGAGTAAACGTAAAAAGAAGGTTTTACAAGACTCACGTTAACAATATTGCAGCAGTACGCACACAATCGAAGCGCAGTAAGGATGGCTAGTGTAACTAGCAAGAATACCACGAAAGCAAGAAAATGAAGTACGCTATTAACTATTAACGTACCTGTCTCTTCCGAGAATGAGTACCTCTCAGACGCTCGTCCTACCATCGAATCCTCTTAGTCT
+
:;::?AAABCDCC;66=BBB@@@A@?BDF@BBBAAA@B?CBB??@B?BB?B@999@@>>@.;7=AAAAAAB@@@:@@DGDCC5BCAD@CCC<IEHACCBA@BBAB?@?@C@CDC=@?B>@@CCECCCCCBBB?CABA=ABAA@?@B?A?B:::;BBBBAAA?AAABBB?BA;??A>@>998*665-6888-77718AAAC?BBB@B@CDCC@C?AAABB?CBCBA@@4879@AB<??AAABA=;<;@@???A@@@@@@:=>@=?;;;A;=>;;;;=====>
@ATNG8:01408:00308
GATGTAGTACATGATAGACGACCCAGAAGATCAGGAACTCTAGAAGAATTCAGATTTTTAACATCGAGAGTAAACGTAAAAAAGAGGTTTTTACAAGACTTCACGTTTAACAATATTGCAGCAGTACGCACACAATCGAAGCGCAGTAAGGATGGCTAGTGTAACTAGCAAGAATACCACGAAAGCAAGAAAAAGAAGTTACGCTATTAACTATTAACGTACCTGTCTCTTCCGAAACGAATGAGTACGTGTGCGACGTGTCTCCTACCATCGAATCCTCTTAGTCT
+
<:9;;?=<A=DA@@BB=BCDBBC=BCG@BB?@??7?9==<;;:<8;<6<6/0///989'95:73387333333(33333333#333,3333$388499/.(.78222)2277355:15689AAB@AB;<;AB@?=?B@@9?>?=====9@59:929??<??>?9?@@@>@;9:37:;:>;@@>06//(-----'-3,..(//;=;?>7;7;>>><A;?<B??;?@@??>?<>189D<AAB798??@@@?::76729::97;>>A=AAA<>>>>B=BB=888:?>==>
@ATNG8:01412:00335
GATGGTAGTGTGTCTCTGAGAGTAGTACTCATTCGTTTCGGAAGAGACAGGTACGTTAATAGTTAATAGCGTACTTCTTTTTCTTGCTTTCGTGGTATTCTTGCTAGTTACACTAGCCATCCTTACTGCGCTTCGATTTGTGCGTACTGCTGCAATATTGTTAACGTGAGTCTTGTAAAACCTTCTTTTTACGTTTACTCTCGTGTTAAAAATCTGAATTCTTCTAGAGTTCCTGATCTTCTGGTATGACTAGTGTACTACTACCATCGAATCCTCTTAGTCT
+
AAAA>B>CCCCBBCCBBBBBBBBBCC@??BBB?BBBB>BC?B?BCCCCCC?BBCCD?C?BBA@<AADCCCCCCBB?BCCCC5CC@BBBC>CCCB@BCC@BB?BCBCAB@CBCCCDDD?BBB?B?CCCCCCBC@CCBBB<BC99:CBCCCCC@@@@CDDACC@CACCCCCCCCC;@;;;;.;=@;:;:::*;AA@E:<;IEGFEA@A@DEED5CDCCC@D@CC?BBC@@?B?B?BBBBBD?ABC@CBBBCBBBCDCCCBBACCCD=AABCC@CC>??>;?B>>=
@ATNG8:01414:00349
GATGGTAGTCTCAGATAGTCTATAGTACTCATTCGTTTCGGAAGAGACAGGTACGTTAATAGTTAATAGCGTACTTCTTTTTCTTGCTTTCGTGGTATTCTTGCTAGTTACACTAGCCATCCTTACTGCGCTTCGATTGTGTGCGTACTGCTGCAATATTGTTAACGTGAGTCTTGTAAAACCTTCTTTTTACGTTTACTCTCGTGTTAAAAATCTGAATTCTTCTAGAGTTCCTGATCTTCTGGGTCTCTCTCTCACGCACTACCATCGAATCCTCTTAGTCT
+
:>:;<CCDCCCCCBCCCD;;9BA?A@A>>>>>9?BBC>CGAEAFCCBBBD@BDBBC@D@BB::6;;@?A@?AA@A988CCA.8978@?C>:59>8@AB?CB?AABC@A?ACDCCDCC?BBD@C?CCCCCBCC@CBBB@CBBBBBB;;;@@;::AA?;:9=@A=A=A9;9@?@@A=>:;:;-929;ABCCC.;;9;;/:@@;;:AA@B?BBCB0A;;;B>A>BE?AABCAAA@C@BCCCCB?BBBB>AAAB@@@@CB@@ACBBBCD@CBBCC@BB@999@CB?>>
@ATNG8:01420:00312
GATGGTAGTCTCAGATAGTCTATAGTACTCATTCGTTTCGGAAGAGACAGGTACGTTAATAGTTAATAGCGTACTTCTTTTTCTTGCTTTCGTGGTATTCTTGCTAGTTACACTAGCCATCCTTACTGCGCTTCGATTGTGTGCGTACTGCTGCAATATTGTTAACGTGAGTCTTGTAAAACCTTCTTTTTACGTTTACTCTCGTGTTAAAAATCTGAATTCTTCTAGAGTTCCTGATCTTCTGGAGATACACATGATACTCTACCATCGAATCCTCTTAGTCT
+
A9568;;;;===BCBCBCBCBBBBBBBCCBBC@::;D=AA=@8@<@A@;;:<@AAA<?9??@@=B?BCCA<<<=;-33337'79233<;13469.55:5:=8549@9949BAB@AABGDCC?A?BG@@@B@B>AAAA;@;;;@;;;@;;99:8?A>BAA>AD>@=CCB@@>@@A=@;;;;.<<B;<;;;;*;BBBD>BBB;:9BB@@<@@@@0??@@@@C@CC@BCBABAB?A????A??;?@B>AAAA@AACB@@@?C@=>>00,0@@@B???;?AA;;CDBB
@ATNG8:01425:00324
GATGGTAGATACTCGCTGATACACCCAGAAGATCAGGAACTCTAGAAGAATTCAGATTTTTAACACGAGAGTAAACGTAAAAAGAAGTTTTTACAAGACTCACGTTAACAATATTGCAGCAGTACGCACACAATCGAAGCGCAGTAAGGATGGCTAGTGTAACTAGCAAGAATACCACGAAAGCAAGAAAAAAGAAGTACGCTATTAACTATTAACGTACCTGTCTCTTCCGAAACGAATGAGTACTGTATCTATGTGTGCGCTACCATCGAATCCTCTTAGTCT
+
4445.555:A;555599::665>>>86658<=:;;;7:6=3338884887=7<::66666'5.58855598555)22:;;<<+=>:>@@@@+@>><<;;?@CC@@=?@AA9<BC9==<=BBBC999@?@@==:==>>9<;;?BA<B<@<@::69AA<B>>C>BAAA@A=AC><><079988)577.555555#/735/./96<<888;;;A>4>9<>BCC@C:9:99C?C?AAC=BBB?BBF???B999BBCAAAAAA@@@@@AAA=@??==8;;5888:>A:;9
@ATNG8:01385:00353
GATGGTAGGCGAGAGTGAGACGCAGTACTCATTCGTTTCGGAAGAGACAGGTACGTTAATAGTTAATAGCGTACTTCTTTTTCTTGCTTTTCGTGGTATTCTTGCTAGTTACACTAGCCATCCTTACTGCGCTTCGATTGTGTGCGTACTGCTGCAATATTGTTAACGTGAGTCTTGTAAAACCTTCTTTTTTACGTTTACTCTCGTGTTAAAAATCTGAATTCTTCTAGAGTTCCTGATCTTCTGGCGCTCTGTCACGTCTGCTACCATCGAATCCTCTTAGTCT
+
B>BD=@;>5555559;<<BB;66<<<@BCB<;9;AAC?BB?B@CCCCCBB?BBCBB?B?BB??:=8;><BBDA?>688888(5=6<8888&5=>?>BA=9<?;?=><AA:=>>>@@@A=@@@<@<@??>>>;:7;@>>8===<>=>=;;;@@;77=7///7::5:9A=9:==;//)/3333-3)/)/;;;==';;6670;:8975797749<<<.797;?4>4>A3;>@@==>=C=AA=933-3334992333366=A@@???@@@B:==@;;133-3--*-9;36
@ATNG8:01385:00360
GATGTAGAGAGACTGTAGCGCACCCAGAAGATCAGGAACTCTAGAAGAATTCAGATTTTTAACACGAGAGTAAACGTAAAAAGAAGGTTTTACAAGACTCACGTTAACAATATTGCAGCAGTACGCACACAATCGAAGCGCGGTAAGGATGGCTAGTGTAACTAGCAAGAATACCACGAAAGCAGAAAAAGAAGTACGCTATTAACTATTAACGTACCTGTCTCTTCCGAAACGAATGAGTACTGCGTCTCACTCTCGCCTACCATCGAATCCTCTTAGTCT
+
:596==?BBBCCCB==?B@@?9;:.9@?=?AABBC?C?BBB???C?BA>A=89773>;<+B>:>@BB@>?:;;379?@=AA05:.549990;>=:>@B==BCBB?C=9949<=9=@@CCCCCCCCA@@AAB?@@@@=@@@@@<@A<A=AAD>BABBCBEB?BBBBCC?BB?9899?:<<;/:7889988(/<6<///99??@<@;@>=;4719;A@@=@BB@@?E>B=BC@7@00*0000:9???@@A@@?A@A@??@C=A??;<<<8829A>ABB@CCC89
@ATNG8:01385:00361
GATGGTAGCACGAGTCACTCATATCCAGAAGATCAGGAACTCTAGAAGAATTCAGATTTTTAACACGAGAGTAAACGTAAAAAGAAGGTTTTACAAGACTCACGTTAACAATATTGCAGCAGTACGCACACAATCGAAGCGCAGTAAGGATGGCTAGTGTAACTAGCAAGAATACCACGAAAGCAAGAAAAAGAAGTACGCTATTAACTATTAACGTACCTGTCTCTTCCGAAACGAATGAGTACTATGTAGAGCTCTATACTAATCGAATCCTCTTAGTCT
+
ABBB@BCCDDCCCHCBBBDGCCBCC@CCDACCCBAA?A?CBC;;<F@CC@C?????@HGG3B?BBBBBBCBABC;B?@@@@@,@B>A5<;;6;BB?:;9BBBBAB?B@CC?BBC?AAABDCCCBBBCCCCBB?BCBC?BBBBA@?@<@?B??=@BBBBBBD?AAACCB>BB>>>>9=:9:8.:<<7<====/:<7<///<<E@@<@;??AA<B=BABBB?CB?>?BB?C=ABD>CAA>ABBCBAAA>>AAAAAAAAAA@@@?@@:>>9;6;;5///7==/78
@ATNG8:01387:00356
GATGGTAGCACGACACGACGATGTGTACTCATTCGTTTCGGAAGAGACAGGTACGTTAATAGTTAATAGCGTACTTCTTTTTCTTGCTTTCGTTGGTATTCTTGCTAGTACACTAGCCATCCTTACTGCGCTTCGATTGTGTGCGTACTGCTGCAATATTGTTAACGTGAGTCTTGTAAAACCTTCTTTTTACGTTTACTCTCGTGTTAAAAATCTGAATTCTTCTAGAGTTCCTGATCTTCTGGATAGCGACGCGATATACTACCATCGAATCCTCTTAGTCT
+
5<<<>BBCCDCA<<666=====BBCCDDCCCB@BCBE>BC?B?A@@?@@@<@@@AC@D?CCBB?B?BB@@@@@00*.....$.:5>:99/:90*0:=00,0:79998???@>=>@@@;A<<8<=?>>>;<;?;??>>:=<><==>>>@@CB===A;:;;<@@<@<@@@AAAA??=?@?@?6?<=96////'/:767*--3---777;<@AAA/A@>>><@<@@<???A>>><A:==@@;:8;??<?CDD>>>??>A?>?AAAAAA8<<<A@;>>9>AA;>>===
@ATNG8:01393:00399
GATGGTAGGACGAGCGTCTGAGAGGTACTCATTCGTTTCGGAAGAGACAGGTACGTTAATAGTTAATAGCGTACTTCTTTTTCTTGCTTTCGTGGTATTCTTGCTAGTTACACTAGCCATCCTTACTGCGCTTCGATTGTGTGCGTACTGCTGCAATATTGTTAACGTGAGTCTTGTAAAACCTTCTTTTTACATTTACTCTCGTGTTAAAAATCTGAATTCTTCTAGAGTTCCTGATCTTCTGGGCTGCGCTGATATGCGCTACCATCGAATCCTCTTAGTCT
+
A@B@?CDF@CCABABBBCBBBBCD@CCCCCCC>A@BD=BB<B@DCCCCCG@BBBCB@D@BB@@>B@CCCBBBCCC??????1?D?BA@D=BBCB?BCD@DD?BABCCC@BDDCCACC?CBB=A?CDCBBBBB@CCCD?B@@@A???CBBBCBBAB?CBB?CC?B?BBCCCCBBB=A:9:9.:;?=;<;<;*;BAAA>BGECCCC;;;5<;;;*;BBBC@B@CB@BCBBAAA>A>ABBCCD>@@BA:@:;:AABBCBBBBBCCCCC@CBCBB>BD?ABA=AACAA
@ATNG8:01394:00353
GATGGTAGGCGAGAGTGAGACGCAGTACTCATTCGTTTCGGAAGAGACAGGTACGTTAATAGTTAATAGCGTACTTCTTTTTCTTGCTTTCGTGGTATTCTTGCTAGTTACACTAGCCATCCTTACTGCGCTTCGATTGTGTGCGTACTGCTGCAATATTGTTAACGTGAGTCTTGTAAAACCTTCTTTTTACGTTTAACTCTCGTGTTAAAATCTTGATTTTCTTCTAGAGTTCCTGATCTTCTGGTATACACACTCGCTCGCTACCATCGAATCCTCTTAGTCTATCACCGTACTCC
+
<5<<:=BBACC;:666=?=@;<=>=A;;9?::0:BBC?CC@C@CBCBCCC@ECCBB?B<>?BB@C=??BBCC???=@BAAA/BB=888919BBB>AA?:=>1896955-5999<>AB=@@B;A<@@>667=><AAAA<AAAA@>>>????BA;;;;;;;=@@:>:>@>?>@A@A5;;;;;/;:?5;;?>>/==:::/:4;===AACAA=ABB6B;;5:8888)8<8=@=;;//(/3889><>:>>A;@>??AAAA@@>>>>>>@???=DBA>><>@<@==7=666332922-3229995
@ATNG8:01396:00374
GATGGTAGGTGCACATGAGTGTATCCAGAAGATCAGGAACTCTAGAAGAATTCAGATTTTTAACACGAGAGTTAAACGTAAAAAGAAGGTTTTACAAGACTCACGTTAACAATATTGCAGCAGTACGCACACAATCGAAGCGCAGTAAGGATGGCTAGTGTAACTAGCAAGAATACCACGAAAGCAAGAAAAAGAAGTACGCATATTAACTATTAACGTACCTGTCTCTTCCGAAACGAATGAGTACTGCGTCTCACTCTCGCCTACCATCGAATCCTCTTAGTCT
+
//995<AB59555559;;>@>AAAA=;976;794557<7:;;;;:>899472////////$/)//<;99:44.44)4494444$4:38.444&488-349998;3707;@A=AAD?BB??AAACDCBCBCBDC@DDDD=??ABBBCC<A>A@@:@;9:@????BBBBBC?BB59:A;?:9=>29//)-7979+550---,6-./35/348996/5.528::22225555.53222'222+225333....6:<<<>>A?AB??=@AA>BBBBC>@?@CBB?BBBBA
@ATNG8:01414:00370
GATGGTAGTGTCATATGAGAGTGTGTACTCATTCGTTTCGGAAGAGACAGGTACGTTAATAGTTAATAGCGTACTTCTTTTTCTTTGCTTTCGTGGTATTCTTGCTAGTTACACTAGCCATCCTTACTGCGCTTCGATTGTGTGCGTACTGCTGCAATATTGTTAACGTGAGTCTTGTAAAACCTTCTTTTTACGTTTACTCTCGTGTTAAAAATCTGAATTCTTCTAGAGTTCCTGATCTTCTGGTATGACTAGTGTACTACTACCATCGAATCCTCTTAGTCT
+
95:;<@DEDCCCCB=BBBABCCLCCAA@AA?@=@?@F>BC?D@BCBCDBA<@==00+/6:::B?C@CCCCB;;:?498<;;'373(338;29:?A=A9<9:C@CAA@DKFCCDGBBBB>BAB?A?BB;;;CCC>BBBC@CAAACBA@@CCBCBBBB?BCB@CC@B>AA@AABBDC@CBBBB9A=A<;;;;;*;DAAB8;;@AAA;<;A4;;;;*;>>;:8:?CC@BBBA@@C?A>BBCDAA>@:;7;BBBBBBDBDDCCGCBAACB@BCCBB?BC?B@?<?AA@@
@ATNG8:01418:00379
GATGGTAGGCGTGTGAGAGTCTGCCCAGAAGATCAGGAACTCTAGAAGAATTCAGATTTTTAACACGAGAGTAAACGTAAAAAGAAGGTTTTACAAGACTCACGTTAACAATATTGCAGCAGTACGCACACAATCGAAGCGCAGTAAGGATGGCTAGTGTAACTAGCAAGAATACCACGAAAGCAAGAAAAAGAGTACGCTATTAACTATTAACGTACCTGTCTCTTCCGAAACGAATGAGTACGTGTGCGACGTGTCTCCTACCATCGAATCCTCTTAGTCT
+
:4:;8<>B@@A@CCBBBCBBBDBBB7?GCABBBBCD@C?CCCBBAA???=??CAAAA@@@.A>ACC??@BBBAA9@:88888(8=:=:???5?@@;>;;;@????:>:=B=B>><>?@??>>>>:;;@>>>B<BD??<???>?=::8;=CBA<A:9:AAAA=A???>@;??58:A;?>=>?6=<859;::;,///:9:AA;;;<>=ABBB<A=A<;;>=A;;;888;A;@>C:==?=@@@@>=<>>888=>==??;;;@@<??B=A@@@A<;;7;>=<B=;;;
@ATNG8:01418:00394
GATGGTAGCATCATGCATATCTCACCAGAAGATCAGGAACTCTAGAAGAATTCAGATTTTTAATACGAGAGTAAACGTAAAAAGAAGGTTTTACAAGACTCACGTTAACAATATTGCAGCAGTACGCACACAATCGAAGCGCAGTAAGGATGGCTAGTGTAACTAGCAAGAATACCACGAAAGCAAGAAAAAGAAGTACGCTATTAACTATTAACGTACCTGTCTCTTCCGAAACGAATGAGTACAGAGAGTACGATATGTCTACCATCGAATCCTCTTAGTCT
+
49995<=ABBCCCCCCDDDGA@@@@;>BC?ABB??@>B?BCBBBBA=AA>>;?A@A>???/><@A@@@@>>>CE;?>;;;;;*;A<@5;;;*;BB?BCBABBCEG;;;;F@CED=?@BBBBBBCCCCBBDBB?BBBB?BBBBBBBB>A>B@@<@CAAABCC>AABBBB@BB?A@A<@??<<*7896>>BBB/<>:>788>>ABB=A;>?@@<><>DCBB?CBA@@:94:=@@@;AAA@BBCBBBCCBBB@@BBB@@>>>@@;::@=@A@@@;8838?>=BA888
@ATNG8:01422:00354
GATGGTAGCTCGCTGATGATATCTCCAGAAGATCAGGAACTCTAGAAGAATTCAGATTTTTAACAACGAGAGTAAACGTAAAAAGAAGGTTTTGCAAGACTCACGTTTAACAATATTGCAGCAGTACGCACACAATCGAAGCGCAGTAAGGATGGCTAGTGTAACTAGCAAGAATACCACGAAAGCAAGAAAAAAGAAGTACGCTATTAACTATTAACGTACCTGTCTCTTCCGAAACGAATGAGTACGAGATAGCACACGTGTCTACCATCGAATCCTCTTAGTCT
+
449<8==AA;;;;;===>><<<<6505==;@@A;;:<?;==?888;6::7?68=///;?>,>5//(.8;32299:.66/////$//)/4<:</<<=:;;;<;;;999(7<<<:A??<>@BBCCCCCAB@BBBBA@AA@@;?@?=A@993;=B@@??CBBCCBB???>ABB?BB?BBB>=9777.75525<===='994----89999;A;55896?:;<A9949A>@@AC?B999C=AAA<??B::9999==?@>>>A>>>@@>=>=><>>>>A<A@<>>=<A>>>>
@ATNG8:01423:00353
GATGGTAGTGATACAGATCAGACACCAGAAGATCAGGAACTCTAGAAGAATTCAGATTTTTAACACGAGAGTAAACGTAAAAAGAAGGTTTTACAAGACTCACGTTAACAATATTGCAGCAGTACGCACACAATCGAAGCGCAGTAAGGATGGCTAGTGTAACTAGCAAGAATACCACGAAAGCAAGAAAAAAGAAGTACGCTATTAACTATTAACGTACCTGTCTCTTCCGAAACGAATGAGTACTATGTAGAGCTCTATACTAATCGAATCCTCTTAGTCT
+
A?CB<CBCBCCCCCDCBA@ABBB;:89DD?BBCBBB@C?B><333;6<B>B???982777'61696=?@@@@?@9;8;6@@@+==<?<C@C9B@A:999>=?@9955<@@;@@@6:::9;BBCHFBBBCBAA?DCCC<??BCDFBB?C@BAA>ABCBBBBB?BBBACC@CC?BBB?BBA>>58867788888%/<7////9<AA?;C<AA??:?=@@CBB?ACCBBCBAE=?@D:@??<?@AABCHDBBAA???@@@@A??===@=??AB=AA<;;;:;;888
@ATNG8:01380:00431
GATGGTAGCTCTGCTCTGACTCTCGTACTCATTCGTTTCGGAAGAGACAGGTACGTTAATAGTTAATAGCGTACTTCTTTTTCTTGCTTTCGTGGTATTCTTGCTAGTTACACTAGCCATCCTTACTGCGCTTCGATTGTGTGCGTACTGCTGCAATATTGTTAACGTGAGTCTTGTAAAACCTTCTTTTTACGTTTACTCTCGTGTTAAAAATCTGAATTCTTCTAGAGTTCCTGATCTTCTGGATACACTCATGTGCACCTACCATCGAATCCTCTTAGTCT
+
@>?<8@=BAB=DCBDCCCCBBBCCCBBBDBBA>?DDD=CC?C=BBDCCCC?CDCCC?D>@ABB?C@DCCDDCBCC@BBBBB1BD?CACC=DDBB>BCFACC>@?@CCF@BBBBBBBC@CCC?C?CDDDBBBC?CCBB<AAAABBBBCBBBB@@BB?CAA>BB>B?BBBBBCCCB?A@@@@7@?D>ABBBB2BCCCC>CCEBCBCB@@9>?>?,>@@BCAC@CC?BBCCBBB?B?ABCCBB>BBC@CCDBBBCCCCAAAADC?BBB?BBBAB>AB>BBB>BA===
@ATNG8:01381:00446
GATGGTAGGACGAGCGTCTGAGAGGTACTCATTCGTTTCGGAAGAGACAGGTACGTTTAATAGTTAATAGCGTACTTCTTTTTTCTTTGCTTTCGTGGTATTCTTGCTAGTTACACTAGCCATCCTTACTGCGCTTCGATTGTGTGCGTACTGCTGCAATATTGTTAACGTGAGTCTTGTAATACCTTCTTTTTACGTTTACTCTCGTGTTAAAAATCTGAATTCTTCTAGAGTTCCTGATCTTCTGGCGCTCTGTCACGTCTGCTACCATCGAATCCTCTTAGTCT
+
4499.55/277/////4:<<<=>><?B=>;;;7;>>>8;<<A:==BBDDC?BAB;;;/;>BBBC?C@B;;0>00/;7999999%9<<8994<3::975>00,/;279<??A@CBBCDCDD>@@C@B@AA;;;A@D?DBBB>BAA@BBBBB@@@@?@?B?CAC>AC?C8::A@A@BAA5:;;4:?>9>;@@AAA0BABBC8:;BAAA;;9929999'9@@::;9@AA?;;:A@BC?B>A@?@?>488A<BAAA@;;;;::BAA;:;?>>9?@@>>9>A=9:9<>?AB@
@ATNG8:01388:00437
GATGGTAGCGCATATCAGCGCAGCCCAGAAGATCAGGAACTCTAGAAGAATTCAGATTTTTAACACGAGAGTAAACGTAAAAAGAAGGTTTTACAAGACTCACGTTAACAATATTGCAGCAGTACGCACACAATCGAAGCGCAGTAAGGATGGCTAGTGTAACTAGCAAGAATACCACGAAAGCAAGAAAAAGAAGTACGCTATTAACTATTAACGTACCTGTCTCTTCCGAAACGAATGAGTACCTCTCAGACGCTCGTCCTACCATCGAATCCTCTTAGTCT
+
<=:<>B;;@BCCDGDCB@AACCGCI>BBCACCCCDD@C?BBCCCBB?BB?B?A@A@@>>>,>=BCCCBB@::;;0;B;;;;<$95.5.555&5993:===<@@??;?<@@=@AA=????@@BBCEDCCCCBB>BABC@B@AA@@??=B=A;;6;ACAA@@@?@AA???<>?29:?>BBFDC8?:929==<<,./(////:9=9A<A;AACC=D:>>GBA=ABAAACC@B@CCC>CBB=??BBBBC?BBBCBBB@A>::>>@:>=>:=<=@@<>?;;8818A>?>
@ATNG8:01398:00436
GATGGTAGTGATACAGATCAGACACCAGAAGATCAGGAACTCTAGAAGAATTCAGATTTTTTAACACGAGAGTAAACGTAAAAAAGAAGGTTTTACAAGACTCACGTTAACAATATTGCAGCAGTACGCACACAATCGAAGCGCAGTAAGGATGGCTAGTGTAACTAGCAAGAATACCACGAAAAGCAAGAAAAAAGAAGTACGCTATTAACTATTAACGTACCTGTCTCTTCCGAAAACGAATGAGTACTGCGTCTCACTCTCGCCTACCATCGAATCCTCTTAGTCT
+
55<=9=?CDFCCB?CBDBCBCBBCC@CBB?BCB???7:77CB?CAB@CC?A>::9852222#24::;??ABB@>@8<>;;;;;;%;;==@>>>2>B>:<A;BBDCBB?C@BB?BBB?BBA@BCCBEEDCCCCBC?CDBB?AABA?B875:?C?@=@CCBCABA=CCCCA@;>?8=<=9>==:::/:9818<<<=='9=7;///=;??A:=:<<=@6;6;ABBB?AB@@?A@;>>9999-:AA;AAABBBBBBBB<<<LBAACBBBB?BBC?AAACC?AA?@AB@CBA??
@ATNG8:01400:00403
GATGGTAGTGTGTCTCTGAGAGTAGTACTCATTCGTTTCGGAATAGACAGGTACGTTAATAGTTAATAGCGTACTTCTTTTTCTTGCTTTCGTGGTATTCTTGCTAGTTACACTAGCCATCCTTACTGCGCTTCGATTGTGTGCGTACTGCTGCAATATTGTTAACGTGAGTCTTGTAAAACCTTCTTTTACGTTTACTCTCGTGTTAAAAATCTGAATTCTTCTAGAGTTCCTGATCTTCTGGTCTACTACACTGTACTCTACCATCGAATCCTCTTAGTCT
+
77::6;;ACCBCDCCCCCDBBBCAABBABB??=?BCC>CD@B@@A@CCCCACCCA@?@@CDED?B?BCCCDBBAC>::999*;@<=?AA:AABB>BBB?AD?;;;CDH@DBEDBBBD@BBC?C@DDDCAA@B=@@AA=BBBBCBBBC@AACCBBB?BBB@AA?A=??BBBBBBC@CDDDD9@<A>;;;;.;@@AA<BBBBBCAAAA5;;;;*;??@@?@@GE@CCCBBBB@C@CCCBBB<??A?ABBBCCBBB:9;CDEDDCCC?AAA::5:@=@BB?BBBBB
@ATNG8:01410:00402
TATGGTAGCGCACACATAGATACAGTACTCATTCGTTTCGGAAGAGACAGGTACGTTAATAGTTAATAGCGTACTTCTTTTTCTTGCTTTCGTGGTATTCTTGCTAGTTACACTAGCCATCCTTACTGCGCTTCGATTGTGTGCGTACTGCTGCAATATTGTTAACGTGAGTCTTGTAAAACCTTCTTTTTACGTTTACTCTCGTGTTAAAAATCTGAATTCTTCTAGAGTTCCTGATCTTCTGGAGATACACATGATACTCTACCATCGAATCCTCTTAGTCT
+
BBKG@CBBACCCCCCCCCCCBBBCCCCECBCC@CCBB=CC@C?BCCBBBB>BBB<=:@@DCDC?B?BCBCCCCA@=>;;;;.=?;A@@?<??BB?CBB?BB999:BCD@C@@@CCCD>AAC@C?BBCCBBBB?CDDD?BBBBBABBCCCCC@@?A?B@@>@E@E@CCABBBCAA>AA@??6?;?<@BCCC5CC@@@:@A@@AA@>@?4;<;;*;BBCF@C@CC@CBCCCCB@C?CBCDBA@BBB?CCBBBCECBBBCCCDAAABB@@@@AA>BB>??@?CCAAA
@ATNG8:01413:00433
GATGGTAGTGGTGAGAGAGAGACCCAGAAGATCTGGAACTCTAGAAGAATTCAGATTTTTAACACGAGAGTAAACGTAAAAAGAAGGTTTTACAAGACTCACGTTAACAATATTGCAGCAGTACGCACACAATCGAATCGCAGTAAGGATGGCTAGTGTAACTAGCAAGAATACCACGAAAGCAAGAAAAAGAAGTACGCTATTAACTATTATCGTACCTGTCTCTTCCGAAACGAATGAGTACTATAGACTATCTGAGACTACCATCGAATCCTCTTAGTCT
+
5=:;<@?C@@?ACCCCCDCCEBBB=BFCACBBBCG@C@CDCBBCE@AA>@?;::??CCF3C?BBAADDCCBAA<AAAABBB2AC@C7;;<6;@@9;@;A@CBBB?B?BB?ABB=??AB:::CCCCDCCCBB?BCBC?BBBAAB@@<A?CBB?ACBBAAAA?AB@@@B>BB?BBB<>>@A@;<::4:<<<</==:?:::?AA>>:<;A?AC=CA><<<@:@C?>>>>7;777828==:>888>>>>??@@A===ABBBABBBBA@<@BCBB>@@<@BB>@B888
@ATNG8:01415:00407
GATGGTAGTGTCATATGAGAGTGTGTACTCATTCGTTTCGGAAGAGACAGGTACGTTAATAGTTAATAGCGTACTTCTTTTTCTTGTCTTTCGTGGTATTCTTGCTAGTTACACTAGCCATCCTTACTGCGCTTCGATTGTGTGCGTACTGCTGCAATATTGTTAACGTGAGTCTTGTAAAACCTTCTTTTTACGTTTACTCTCGTGTTAAAAATCTGAATTCTTCTAGAGTTCCTGATCTTCTGGATAGCGACGCGATATACTACCATCGAATCCTCTTAGTCT
+
><:;<ADCCCBCCDDBBBBBCCCCCBBBBAAB?BBBC=CC=A=ABBBBBC@BCBBB@C@CB>>:@?A@ABABAAB;@;>>>,=@<000@@7@:=>9?:=9:A8;<<@AC@CDBBCICC?CCC@C?CCDEAAAD@CCBB@BBABBBBBDCDBC@?@D@CBA?BC?C@CCBBCBBBA=?::::-:;>;:;;;;*;@?AB>BCCCCDCBBB>BCCC3CBBBD@C@CC@CDDCBBB?B?BBBDCC>BAC@BB@BCCCCBBC@CCDCBBBB?BBBBB>BB>@@@?@CA@@
@ATNG8:01417:00421
GATGGTAGTACATGATAGACGACACCAGAAGATCAGGAACTCTAGAAGAATTCAGATTTTTAACACGAGAGTAAACGTAAAAAGAAGGTTTTACAAGACTCACGTTTAACAATATTGCAGCAGTACGCACACAATCGAAGCGCAGTAAGGATGGCTAGTGTAACTAGCAAGAATACCACGAAAGCAAGAAAAAGAAGTACGCTATTAACTATTAACGTACCTGTCTCTTCCGAAACGAATGAGTACTGCGTCTCACTCTCGCCTAATCGAATCCTCTTAGTCT
+
5566<@@@@@;;A666=>=>@;;<<:>@?:<;:544385:<<9>??<?C>B?AA=9999:*9;@CA@A;;;>@>59<99=??0?B>B@DFD;DCCA@AABBBA9:9(7:==<B@?488;:AABBBBBCCCCBB@CCCC?CBBBA@?A;@;@;;7;DDCCCCC@??@BBB?BC=???4:0===5000)08777'--(....67825057=<<=8<;?8;=C@CCBBBBC@C@DDD=CBB????AAA????ABAABBCFBCBBB?BD@CB;;9;A=AAC@ED:99
@ATNG8:01417:00440
GATGGTAGGCGAGAGTGAGACGCAGTACTCATTCGTTTCGGAAGAGACAGGTACGTTAATAGTTAATAGCGTACTTCTTTTTCTTGCTTTCGTGGTATTCTTGCTAGTTACACTAGCCATCCTTACTGCGCTTCGATTGTGTGCGTACTGCTGCAATATTGTTAACGTGTGTCTTGTAAAACCTTCTTTTTACGTTACTCTCGTGTTAAAAATGAATTCTTCTAGAGTTCCTGATCTTCTGGGGCTGCGCTGATATGCGCTACCATCGAATCCCTCTTTAGCT
+
?=>>@ECD@CCBBBFFDCBBBCBBCCBBCCBB@ABDF>BB?B?BBBCBBB>AABBB?B?BCBB?B?CBB@ABAAA8>>AAA.>>:>>@@8?C>=;=BD:@@2::AA>>:>@DAA@@@;AAA;A;<<<A;<<A;??>>:<;>:99<<@@@@@=>=E8:;A<AB;?;@AC>>>@@>9:::::/:79367777(,,,,),,,,64565515>>>*:77376::5>>>@@@@<A<AA???>9:////)///-96,,-7333=6659=59<6664365.5567.5:73
@ATNG8:01422:00442
GATGGTAGGTGCACATGAGTGTATCCAGAAGATCAGGAACTCTAGAAGAATTCAGATTTTTAACACGAGAGTAAACGTAAAAAGAAGGTTTTACAAGTACTCACGTTAACAATATTGCAGCAGTACGCACACAATCGAAGCGCAGTAAGGATGGCTAGTGTAACTAGCAGGAATACCACGAAAAGCAAGAAAAAGAAGTACGCTATTAACTATTAACGTACCTGTCTCTTCCGAAACGAATGAGTACGATGAGATCTCGTGTGCTACCATCGAATCCTCTTAGTCT
+
--88199;5.////779565;;<4/)///)/:::=<8<8556>??C@>?9@;>@?>@<@:,:45555959::9=29999:::):>9<9;;;/::::0////66833,343307>?9>>@=;;99>=A@ABB>C:CA:;58=<<;;77/93=4:45;;;====8?:?DBBD?C@BBB4897///)///(/////$.949.22@==;?:>:===>8=8<>B:;9;DBBBBB@C?BCE>ECD?AAABBBBBCAAAA@?@899@>9:;>>>=AAF>><>@=;;;:>A:::
@ATNG8:01426:00402
GATGGTAGCGCACACATAGATACAGTACTCATTCGTTTCGGAAGAGACAGGTACGTTAATAGTTAATAGCGTACTTCTTTTTCTTGCTTTCGTGGTATTCTTGCTAGTTACACTAGCCATCCTTACTGCGCTTCGATTGTGTGCGTACTGCTGCAATATTGTTAACGTGAGTCTTGTAAAACCTTCTTTTTACGTTTACTCTCGTGTTAAAAATCTGAATTCTTCTAGAGTTCCTGATCTTTGGTCTACTACACTGTACTCTACCATCGAATCCTCTTAGTCT
+
:5<<8ACCCCCCCCCBCBBBCBBCBCCCCBBB?BBCC?CC@CACCCCCCC@CCAAA@DABB885;?A@CBB@@@B?BCCDC3BB=?@BC=ABBC@CDFACC;;;BCBCACBBBCDCC@CBA<A?ABABBBBB9:;BB>BBC:;;@@@BCCBCCBB?BBB@BC@C@AAECCCBBA>A;;;;.;>C@@BBAA,@AABB9;;BBCBCAAA=ABCC3CBCDC@C@CC>AACCBCB?C?ABCDDDD<B>A@@@BBBBBBBBBBA@BBBB>=88:@;>>;:::;@>>>@
@ATNG8:01378:00461
GATGGTAGCACGAGTCACTCATATCCAGAAGATCAGGAACTCTAGAAGAATTCAGATTTTTAACACGAGAGTAAACGTAAAAAGAAGGTTTTACAAGACTCACGTTAACAATATTGCAGCAGTACGCACACAATCGAAGCGCAGTAAGGATGGCTAGTGTAACTAGCAAGAATACCACGAAAGCAAGAAAAAGAAGTACGCTATTAACTATTAACGTACCTGTCTCTTCCGAAACGAATGAGTACGATGAGATCTCGTGTGCTACCATCGAATCCTCTTAGTCT
+
94;<7<;@;?<<CCCBB<A<:666A:==B;9:BBAB>A;@BB???C:BB>A>9:9;>AAA/A=@@@A@@BBA@A;:9;@CCC1B@@D@EFD9A<:49B@@@CB;;::=AA@DCC@BA@@@@AAEBBBBBBBBA@@@A=A??@C???=B=B;;5:AAAAB?A=?BBABC@CB<@?B>??=<<)///(/6666)//(5555;;=>A<A;A:8:=A=AACBB@CCD@??G@B=??C>BBB=AABBBBBCBBB@@@A@@@@AA<;;>>?;>?ABA=AA=888<=AABB
@ATNG8:01382:00467
GATGGTAGTACATGATAGACGACACCAGAAGATCAGGAACTCTAGAAGAATTCAGATTTTTAACACGAGAGTAAACGTAAAAAGAAGGTTTTACAAGACTCACGTTAACAATATTGCAGCAGTACGCACACAATCGAAGCGCAGTAAGGATGGCTAGTGTAACTAGCAAGAATACCACGAAAGCAAGAAAAAGAAGTACGCTATTAACTATTAACGTACCTGTCTCTTCCGAAACGAATGAGTACGATGAGAGAGCTCTCTCTACCATCGAATCCTCTTAGTCT
+
BAA@8;;;=?>CA<;<B@@CBB@A<:>>B=<?:///+/)/::89>>6>@7B<;=>;;;;;*9;@BBBCCCCDDD9AADDDED1AB@F@GCC<GCD@@A@CDDD999:?CC@BBB?BBBBBBBBCDDDDCBBC?BBCC@BC@@@A??<A@CBB@BCBBBCCC?BBBAAB?BA=@>>299999,::919>@@@27>5;///::==@<@=A?>?<@<A?CBC@ECBBBBB?C?BCC>CBB????ABBCBB898BBA@AB@::;?@@>><>BB??;@@>>==<@@@A@
@ATNG8:01385:00474
GATGGTAGGCACTGCGCACACATCCCAGAAGATCAGGAACTCTAGAAGAATTCAGATTTTTAACACGAGAGTAAACGTAAAAAGAAGGTTTTACAAGACTCACGTTAACAATATTGCAGCAGTACGCACACAATCGAAGCGCAGTAAGGATGGCTAGTGTAACTAGCAAGAATACCACGAAAGCAAGAAAAAAGAAGTACGCTATTAACTATTAACGTACCTGTCTCTTCCGAAACGAATGAGTACGTGTGACGTACGTGAGCTACCATCGAATCCTCTTAGTCT
+
949;9==@?@;@;;5<<<ABAA;;;0;@@;?ACCBB@BACDDDFCC@;:9:AAABBAAAB2B@CBB>??BBCCC:=<;9599'95<<9;AA7@CD@CBBBC@@00+0+0>;??B?BBA?AACCBBBBABBBA?ABAA?AAA@@???;B9=00-0>>>?=<@>>>=BBB?BB?CCC<?:;<</7781678888%//)//./779;7<;;=9=>:@<@:@@A=AC???BB@C?BAC>CCC9::BBABB988;;?@998?>=>?@@BBC?BABCC=:;6:<=:>???8
@ATNG8:01388:00461
GATGGTAGTGATACAGATCAGACACCAGAAGATCAGGAACTCTAGAAGAATTCAGATTTTTAACACGAGAGTAAACGTAAAAAGAAGGTTTTACAAGACTCACGTTAACAATATTGCAGCAGTACGCACACAATCGAAGCGCAGTAAGGATGGCTAGTGTAACTAGCAAGAATACCACGAAAGCAAGAAAAAGAAGTACGCTATTAACTATTAACGTACCTGTCTCTTCCGAAACGAATGAGTACAGAGAGTACGATATGTCTACCATCGAATCCTCTTAGTCT
+
4;9;<A>CCCCCCCCCCCCCCBBBD?BBB>??@??=7?7>??797;4;;2<8997;5:::*:6>@>AAAAA>=<7<:@BBBB2BB?B?BBB9BBFABAADCCBAA?@@EEADBB>@ABBCBBBDCCCDBBBB?BBBC@BBBB@??@:@=@9:8:CDFAAAD?AAABBB@CC?>=>?BACCA8:7818=CCD/:959///==AAA<A=A===<B<AACBB?BDCCCAA=A=AAC<BBB<=>@@@CCCBABB@BBBBB?A???>=<A:@@AAA<AA=:9:<AB::;
@ATNG8:01393:00479
GATGGTAGTGATACAGATCAGACACCAGAAGATCAGGAACTCTAGAAGAATTCAGATTTTTAACACGAGAGTAAACGTAAAAAGAAGGTTTTACAAGACTCACGTTAACAATATTGCAGCAGTACGCACACAATCGAAGCGCAGTAAGGATGGCTAGTGTAACTAGCAAGAATACCACGAAAAGCAAGAAAAAAGAAGTACGCTATTAACTATTAACGTACCTGTCTCTTCCGAAACGAATGAGTACTGCGTCTCACTCTCGCCTACCATCGACCTCTAGAAGTCT
+
CCBC@CCCDCCDCFCDDBBBCCCCC@BBC?BABB:97:<BA@BAAA?BCAD@?>@B??>?*848??CB?????@8?AAAAAA0AC@C@CJD;DIFACBA@@CC<;8;@BB?BCB>AABBCBBBCCAAACCBB@CCAA>???CB????B=A@@=@AAAABBC@CBBBBB?BB>@@?9==:888)885/567676%/733/./77;7555:558859=A>BBB?CCA@@?A=A?BCC=AAC?BBBAAAA@@@9;;@CDAAABBCC?CAC=??>>==8@@@BAB>@>>>
@ATNG8:01397:00485
GATGGTAGAGAGACTGTAGCGCACCCAGAAGATCAGGAACTCTAGAAGAATTCAGATTTTTAACACGAGAGTAAACGTAAAAAGAAGGTTTTACAAGACTCACGTTAACAATATTGCAGCAGTACGCACACAATCGAAGCGCAGTAAGGATGGCTAGTGTAACTAGCAAGAATACCACGAAAGCAAGAAAAAGAAGTACGCTATTAACTATTAACGTACCTGTCTCTTCCGAAACGAATGAGTACTATGTAGAGCTCTATACTAATCGAATCCTCTTAGTCT
+
BBCD<;;;;;@@AA@@;;:AACCDC=BBC@BAAAA@=A<??B=<<A?>>7><897<<AAB1B>@@@AB@??>>>5=;@@ABB0AC>A5;;;&5A<6=B<@:>@00-09;>;@0:5:A@@BCCGCCCCCCCBC?CEBB?????CAAA?B@BBB?CECDBBBB?BBBBBB?BB:??=9=<888)886-6:;;:/88/5///97;7957497=A<A6;:A@?;>978<77171737(3772<A@BEDA><>AADC>?@A@A;;;@==:=>==9==;;:;:>>:;;
@ATNG8:01402:00491
GATGGTAGGCGACATACATACGCGCCAGAAGATCAGGAACTCTAGAAGAATTCAGATTTTTAACACGAGAGTAAACGTAAAAAGAAGGTTTTACAAGACTCACGTTAACAATATTGCAGCAGTACGCACACAATCGAAGCGCAGTAAGGATGGCTAGTGTAACTAGCAAGAATACCACGAAAGCAGAAAAAGAAGTACGCTATTAACTATTAACGTACCTGTCTCTTCCGAAACGAATGAGTACTGCGTCTCACTCTCGCCTACCATCGAATCCTCTTAGTCT
+
;999.555455559;9=CAA@AABC@AAA@BBBB@@=@@CCECCBC?@?:?8<?999@@@3C@CHCCCBA@;;;/;?ABCCC5DD@B@CDC:B@A>@CC@@ABBC@B?CC@CBB>AA??@ABC;;;CGFBCB@D@@A?@@@ACABB?C?B;;9;B@@@CCF@C@?::9>A@<@@A000@@@3:08/////'.85//./9;::>7;7:==<;@<;<ACCAEDBBBBB>A>AAC<?@?;???9::???ABBBBBBB;;;AAA>B@@=@CB??=?B=>>@;@AB::
@ATNG8:01404:00463
GATGGTAGAGTATCATGTGTATCTCCAGAAGATCAGGAACTCTAGAAGAAATTCAGATTTTTTTAACACGAGAGTTAAAACGTAAAAAAAGAAGGTTTTTACAAGACTCACGTTTAACAAATATTTGCAGCAGTACGCACACAATCGAAGCGCAGTAAGGATGGCTAGTGTAACTAGCAAGAATACCACGAAAAGCAAGAAAAAAAGAAGTACGCTATTAACTATTAACGTACCTGTCTCTTCCGAAAACGAATGAGTACTGTATCTATGTGTGCGCTACCATCGAATCCTCTTAGTCT
+
:;//0/<ABBCCC>B969?:55>?A>@??<=<>@9;5:44::<<992599)99=<95555555"5.5997;:<00)000&0////////"/;6;.4444$4:;54448877373(34777(7377(3888@==@BC;;;BA;0+0@00+/:;:;A??<@?BBC?AAAA?????AAABAA<@@:??=;>?9887)8:87///////#-60----578996:6;;220269?CCC@CCCBBBA=@=;;;:.;A?<?A>??BCFCCCCCBBBBBBAA>@>C@@<??A@@<@@:8878>B@@@
@ATNG8:01407:00499
GATGGTAGCTCTGCTCTGACTCTCGTACTCATTCGTTTCGGAAGAGACAGGTACGTTAATAGTTAATAGCGTACTTCTTTTTCTTGCTTTCGTGGTATTCTTGCTAGTTACACTAGCCATCCTTACTGCGCTTCGATTGTGTGCGTACTGCTGCAATATTGTTAACGTGAGTCTTGTAAAACCTTCTTTTTACGTTTACTCTCGTGTTAAAAATCTGAATTCTTCTAGAGTTCCTGATCTTCTGGTGTCGTCTATCATGTACTACCATCGAATCCTCTTAGTCT
+
@::<9=BCCCBAB<=>>CBBBBBB@@@?AB@A=CA>>9=<8<800/99<<8<B@@@<??CA@@6;7;AA=>;:9<.44444$4:7<;ED99566.5:<4;@<??DCBB?BDCCCCBB>@@@?B?AB;;;;;C?C@@@=A@BBBBBBBAAABCCCC@CBB?BC?B<??@;;;CCC?CBBBB7B?B=CBHHE5BBCCD=DAACBBA@@@5;;;;*;BBAA@B=A@>BBBAACE@C?CCCCBB=@?F@BBBBBAA@@BAAABBBAAAA?BAABB?AA@BBB?BCCBC
@ATNG8:01408:00456
GATGGTAGTGATACAGATCAGACACCAGAAGATCAGGAACTCTAGAAGAATTCAGATTTTTAACACGAGAGTAAACGTTAAAAAGAAAGTTTTTACAAGACTCACGTTTAACAATATTGCAGCAGTACGCACACAATCGAAGCGCAGTAAGGATGGCTAGTGTAACTAGCAAGAATACCACGAAAGCAAGAAAAAAGAAGTACGCTATTAACTATTAACGTACCTGTCTCTTCCGAAACGAATGAGTACTATGTAGAGCTCTATACTACCATCGAATCCTCTTAGTCT
+
<==B=<<B@AAB?>>??@@@BBBBB@DFE???>>>;8B79::///906616077332222$2.22255<9563>48.0)0<<:*:=;4/5555$5<<.56655<<445/57;;9<AB>A??>B;9;CCBBBB@@@@CDCD>AACCDCCC;@;@;;5;B@????@>BBBBBC@CC<??C@CA977)222+..////$-6,----9977737555575>;<=BBB=@AC;:9BAD>AAB;???299>===@A@A@?@@>=<<=AF>>????<>>>CB8;;<???;>CBBB
@ATNG8:01411:00463
GATGGTAGGCACTGCGCACACATCCCAGAAGATCAGGAACTCTAGAAGAATTCAGATTTTTAACACGAGAGTAAACGTAAAAAGAAGGTTTTACAAGACTCACGTTAACAATATTGCAGCAGTACGCACACAATCGAAGCGCAGTAAGGATGGCTAGTGTAACTAGCAAGAATACCACGAAAAGCAAGAAAAAAGAAGTACGCTATTAACTATTAACGTACCTGTCTCTTCCGAAACGAATGAGACTGTATCTATGTGTGCGCTACCATCGAATCCTCTTAGTCT
+
6<?=<CAA-0///979566;=>@DD8CCC>A@FA:929;?@=655;7;:7;74849<>>>,</377999:333;(3355555$55.5499;0;=<8<;544;844048==8==B<?>99;BBAA@@@@>><<:<73713389;;BC;>:>00)/80/0?AC?>>>>?A6=<=A@<8:95222&5551788989%87-2525889<978122272967799717<<=;;:6;444=599:6333333?:@?;;=>>AA?>==D==;C;?>>999>B:;9==BC?99
@ATNG8:01414:00489
GATGGTAGGCGTGTGAGAGTCTGCCCAGAAGATCAGGAACTCTAGAAGAATTCAGATTTTTAACACGAGAGTAAACGTAAAAAGAAGGTTTTACAAGACTCACGTTAACAATATTGCAGCAGTACGCACACAATCGAAGCGCAGTAAAGGGATGGCTAGTGTAACTAGCAAGAATACCACGAAAGCAAGAAAAAAGAAGTACGCTATTAACTATTAACGTACCTGTCTCTTCCGAAACGAATGAGTACTATGTAGAGCTCTATACTACCATCGAATCCTCTTAGTCT
+
49<=?BCC@CB@AA@A@@A;:9996)6BB@;;;;;@=A:@@>=;<=:00)/16889=>>>.868:::<<>???>7://.>;>)//+.48:8.8560777:>@@??;?<@@=@@@<@=<<<@?<=<>99///>7//-;6///<66/88*88(5;;67:7A;<::49<;;;A9==7<9818:<::.88/)/66666%//(/99;@>==A0817::::?;;;<@@=BBA=:::*/,/<>6:;;5:776///96669<<<>>B@@@@@=<:;6:??AA=@@<@?=7<=7//
@ATNG8:01417:00471
GATGGTAGATACTCGCTGATACACCCAGAAGATCAGGAACTCTAGAAGAATTCAGATTTTTAACACGAGAGTAAACATAAAAGAAGGTTTTACAAGACTCACGTTAACAATATTGCAGCAGTACGCACACAATCGAAGCGCAGTAAGGATGGCTAGTGTAACTAGCAAGAATACCACGAAAGCAAGAAAAAAGAAGTACGCTATTAACTATTAACGTACCTGTCTCTTCCGAAACGAATGAGTACTACTCTCAGAGACACACTACCATCGACACTCCAAAGTCT
+
ADCD?BCBCCBCCCBABBBCCCCBD@CCB?AAAB::6:=?????BA@BB@B?AAA;:::;+:9?>>>@?>>;:;1;9;=>?588/84<<=2=@B=BD@?????B;@;;;6;;;;@@D>BBCCCBBDCCC@@>@CCC@@??BAAAA=A=A;;6;@@??>BC??>>CBB@CC>???78/=:<.//////////$--(./..7678:37379>>;C:@:@@CABBBCCBC?B?BCD=B:949???ABABB:::DCCBA@>>>?>>>>>;?@@@?>>@@@=@B:B:::
@ATNG8:01422:00461
GATGGTAGAGTACAGTGTAGTAGACCAGAAGATCAGGAACTCTAGAAGAATTCAGATTTTTAACACGAGAGTAAACGTAAAAAGAAGGTTTTACAAGACTCACGTTAACAATATTGCAGCAGTACGCACACAATCGAAGCGCAGTAAGGATGGCTAGTGTAACTAGCAAGAATACCACGAAAGCAAGAAAAAGAAGTACGCTATTAACTATTAACGTACCTGTCTCTTCCGAAACGAATGAGTACACACTCTCATATGACACTACCATCGAATCCTCTTAGTCT
+
99778=;@BBCA?=@===>CCBBBB>ABC@CEDCBA?B@BBBBBAA?BB?B@AAABBAAB2A?>>BBB>>AAAA:>>AAAAA0BB?B@CGE<ECB@BCCCBBB@@>A@CB?BCC?CBBBDCCCCBCBDCBBA?CCBC>B>????>A?B?AAA?BABBBCDB?A>>???<@A39:?9==:9=3:88178787(/;5;///==@BB=B;@A@@<>;>AC;;:;CCBBBB>A>ABE>CBA>@ADCCCDBBBB??@???@@BBCCCBBC?CCBBB?CC?AAA>>AB??
@ATNG8:01424:00492
GATGGTATCATCATGCATATCTCACCAGAAGATCAGGAACTCTAGAAGAATTCAGATTTTTAACACGAGAGTAAACGTAAAAAGAAGGTTTTACAAGACTCACGTTAACAATATTGCAGCAGTACGCACACAATCGAAGCGCAGTAAGGATGGCTAGTGTAACTAGCAAGAATACCACGAAAGCAAGAAAAAGAAGTACGCTATTAACTATTAACGTACCTGTCTCTTCCGAAACGAATGAGTACAGAGAGTACGATATGTCTACCATCGAATCCTCTTAGTCT
+
<;==@BBCBBBDBBBBDDBBBAAAA?BBB@BAAABA>B@BBCBBBB?>=;;=ACCCCDDD2D@CCCCCCBCBDE=BBBEFJL5CD>A5;;;.;BB@BAA@BB@::89=BB?BBB?BCBB@A@ABBBCBABCB?BBBB?AAAA@@?A;A=A@@=AB@??@@?;?BC@@??CC=???<@@??<5===9>>>>>+7;8>587CEB??;?<??@A<A<ACBBB@CB@@@BB>A?CBD>CAA=??@ABBBBBCCBBBBBBC@@@@AB>>@=BAA@A;DC<A?=7==///
@ATNG8:01426:00483
GATGGTAGATACTCGCTGATACACCCAGAAGATCAGGAACTCTAGAAGAATTCAGATTTTTAACACGAGAGTAAACGTAAAAAGAAGGTTTTACAAGACTCACGTTAACAATATTGCAGCAGTACGCACACAATCGAAGCGCAGTAAGGATGGCTAGTGTAACTAGCAAGAATACCACGAAAGCAAGAAAAAAGAAGTACGCTATTAACTATTAACGTACCTGTCTCTTCCGAAACGAATGAGTACTGTATCTATGTGTGCGCTACCATCGAATCCTCTTAGTCT
+
//:;7<B@BA;9:?;@?@A@AAAAC=B@?=?@@???9><@@@00/<6<:6:6/0/33:::(5/599778>>@??9?>ABAAA0AB@CBCDD<CCC@CBBBBBC@@>A@CD@CAA>BBBBBBBEFDDDCBBBC@BBBC?BBBBBBAB@D@D99:;CBBCCCC?AAABBB@CC?BBB>AACBA7<891888888%/616///=<BBA<A=A@@@<A===BCB>ABBBBBC@B?BCC=BAC?BBDA@ABBCDBBB@==8>@:::==B=>:=@A;;5;;:;;;8=@@??
@ATNG8:01378:00528
GATGGTAGGCGAGAGTGAGACGCAGTACTCATTCGTTTCGGAAGAGACAGGTACGTTAATAGTTAATAGCGTACTTCTTTTTCTTGCTTTCGTGGTATTCTTGCTAGTTACACTAGCCATCCTTACTGCGCTTCGATTGTGTGCGTACTGCTGCAATATTGTTAACGTGAGTCTTGTAAAACCTTCTTTTTACGTTTACTCTCGTGTTAAAAATCTGAATTCTTCTAGAGTTCCTGATCTTCTGGGTCTACGCTCGTCGCGCTACCATCGAAATCCTCTTAGTCT
+
;;<<?BBB?CCCCCCGCCCBCBCEBBBCBBBA?ADDD>CC?C?AAABBBB?BBBA@=AACB@?=@@CCBBBBB@?;<;<<<.=>:?>>>9>BBB?BCC@AA6:8>A@@<>>@A?>>>;AAA:@:<==AAA@@<@A<=:=?>>?888>?A>>::::-//97<<6@<@??@@@G;;5;;;;:1;9>7=<<<;)::///)/99///666<0////(.----)-2;<6=>>>>===A;>>>>>>:>:9:6:AAAAA@>>>@@@@@===?=A>>:;:1;<7<<<167:::
@ATNG8:01383:00543
GATGGTAGTGATACAGATCAGACACCAGAAGATCAGGAACTCTAGAAGAATTCAAGATTTTTAACACGAGAGTAAACGTAAAAAGAAGGTTTTACAAGACTCACGTTAACAATATTGCAGCAGTACGCACACAATCGAAGCGCGGTAAGGATGGCTAGTGTAACTAGCAAGAATACCACGAAAGCAAGAAAAAAGAAGTACGCTATTAACTATTAACGTACCTGTCTCTTCCGAAACGAATGAGTACAGAGAGTACGATATGTCTACCATCGAATCCTCTTAGTCT
+
4<9:=@=BBBBCDGCCCBCCDJCCC?BBC>@AA::4250/;;/0/:5:83:600(/66666)336><:;:?@>>>9>>CCCCD5AA=A2;;;-;@B>A@BACCECC@C@CC?AAA?BBBBBBBCDCCCGEC??;?A=?;??@?A?997;?BDC@CBAAABBB?BCBBBB@BB?>>?9==888)7:<8888898%/<7<///=<AAA<@<@@AH:>:>DBBB@BCBBBCC@C?BBB>BBB>BBBBBCCCCCA??@BAAA@@>>>;;;>;?AA>>7<?;;=;;>@9:;
@ATNG8:01385:00537
GATGGTAGCGCGACGAGCGTAGACCCAGAAGATCAGGAACTCTAGAAGAATTCAGATTTTTAACACGAGAGTAAACGTAAAAAGAAGGTTTTACAAGACTCACGTTAACAATATTGCAGCAGTACGCACACAATCGAAGCGCAGTAAGGATGGCTAGTGTAACTAGCAAGAATACCACGAAAGCAAGAAAAAGAAGTACGCTATTAACTATTAACGTACCTGTCTCTTCCGAAACGAATGAGTACGTGTGCGACGTGTCTCCTACCATCGAATCCTCTTAGTCT
+
49;=;BBDBCABAFCCBBBDDBBBD?CBB@CBBCCB@C?BBAAABD?BB?B???@BBCCC2D?@=>BBCAAAAA:=<ADDEF5BB>D5<;;-:CB=ABBBCCCBC?C?CC@BBA=AA@@BBCCCCCCCBBBB@BB@A<AAA@BBBB?B@C::::ACABBBC?CCCAAA?CD?@@@>A=?>=1;8918<<<=.:;7;///==B@@<@=A;;;<?;??BAB?BCCBBBC?B?BBB>BBB?999BBBBB@@:;:>??>>=@@@@<@@A:>>?AA<AE=888<@@>>>
@ATNG8:01390:00541
GATGGTAGAGTATCATGTGTATCTCCAGAAGATCAGGAACTCTAGAAGAATTCAGATTTTTAACACGAGAGTAAACGTAAAAAGAAGGTTTTACAAGACTCACGTTAACAATATTGCAGCAGTACGCACACAATCGAAGCGCAGTAAGGATGGCTAGTGTAACTAGCAAGAATACCACGAAAGCAAGAAAAAGAAGTACGCTATTAACTATTAACGTACCTGTCTCTTCCGAAACGAATGAGTACACATCGTCGTGTCGTGCTACCATCGAATCCTCTTAGTCT
+
4;<<@BCMCBBDCCEDDCCCCCBBB?BBB>BBCCA@>A@BBBCCBB?CD@C@CCA99999*9>BCCBCCDCCBB>BCCBBCC1A@>@6:::5;BCA@@?BCBBBC?B@BB>BBB>B@@@BBDCB@DDDCCBB=CBBB>@AAA???A7?;?@@=BBBBBBBB@BBBABB@CC=BBB=@?@=;1<9:5:?BBB/BA<@888ABBGC:?;AAAA<?<@BCCC@CCBAABB?C=ACD>CBB<@ABBBCBAA@AABBCCBC@@@BBBBBB?AAABC?CC?ABB@BBA@A
@ATNG8:01391:00501
GATGGTAGAGAGAGCTCTCTCATCGTACTCATTCGTTTCGGAAGAGACAGGTACGTTAATAGTTAATAGCGTACTTCTTTTTCTTGCTTTCGTGGTATTCTTGCTAGTTACACTAGCCATCCTTACTGCGCTTCGATTGTGTGCGTACTGCTGCAATATTGTTAACGTGAGTCTTGTAAAACCTTCTTTTTACGTTTACTCTCGTGTTAAAAATCTGAATTCTTCTAGAGTTCCTGATCTTCTGGTATACACACTCGCTCGCTACCATCGAATCCTCTTAGTCT
+
<<<<9B>CCCCCBBBA?@;B@=CC;<6>C=BBACCCC=CC@C?B;99AAD7:5:?C7=>BBBB<A<?@A@B>>8@9??AAA/<>:@@AA9?B??;?00*/616655;A5>A@;;;==9///7=9=9>=?@?A=A@??7;:;;?@@>=>ACB;;:A8:;;:;;5;>>>>????==4;;;;;/;:=9;::::+:=<;=066;///;99<<>AAA/B@?::6:96616;;8>=@<A=BB666606;;7;@@>>>A<=<=>>AA@@@AA:88732-22-2294;;>>>
@ATNG8:01401:00506
GTTGGTAGAGTACAGTGTAGTAGACCAGAAGATCAGGAACTCTAGAAGAATTCAGATTTTTAACACGAGAGTAAACGTAAAAAGAAGGTTTTACAAGACTCACGTTAACAATATTGCAGCAGTCGCACACAATCGAAGCGCAGTAAGGATGGCTAGTGTAACTAGCAAGAATACCACGAAAGCAAGAAAAAAGAAGTACGCTATTAACTATTAACGTACCTGTCTCTTCCGAAACGAATGAGTACATAGATATACGTATAGCTACCATCGAATCCTCTTAGTCT
+
>@:?7;;CBBBCIIFBBACCBBCCC?BBC@BACB:979?ABBCBBB?BB=@??>=77777(:?CBDAABADAAA7>;;;;;;*;B>C5;;;*9AD?<BABCBCCD?B?BG@D@A<ABBABBDCCBBBCCBC@A?A@@C@@?BBBB?B@DBB?BBBBBBBB<@ABBBB?BB?BBB=A<<==4:<=9989999%9787739<=BBB?B?BAAA?A?CCAAA>BB><=>><?:>>A7A==<>BBBBCCB@AACDCAA@@@@?A??>994:<==>5;;=>>><>>;;;
@ATNG8:01401:00545
GATGGTAGACACGTGTTCTCTCTCGTACTCATTCGTTTCGGAAGAGACAGGTACGTTAATAGTTAATAGCGTACTTCTTTTTCTTGCTTTCGTGGTATTCTTGCTAGTTACACTAGCCATCCTTACTGCGCTTCGATTGTGTGCGTACTGCTGCAATATTGTTAACGTGAGTCTTGTAAAACCTTCTTTTTACGTTTACTCTCGTGTTAAAAATCTGAATTCTTCTAGAGTTCCTGATCTTCTGGGTGTATCAGCGAGTATCTACCATCGAATCCTCTTAGTCT
+
4;<<;@=@@@?666<<7@AA;;;?>@996=BA=@A@F?DC?C?::8;<;;8;;;<@7B@BBBB?C?BBBCCC?=?>@@EDD.256:99909BBD?BBB?B@=AAA>>=9=A@<>>@A=@@@<A>;;;=<=AA=AB??;?A@@@@@AAAA======6///9==7=9AAA???AAA<??@AA5A<A7::@@@/@@>=<39:::;;=<<<18888(8<<=>9=9=?;@=>>???<@<?@?;<=166==6999AB>>>?@@:;<A>>=B<@===?8<<:>==69:633
@ATNG8:01403:00522
GATGGTAGGACGAGCGTCTGAGAGGTACTCATTCGTTTCGGAAGAGACAGGTACGTTAATAGTTAATAGCGTACTTCTTTTTCTTGCTTTCGTGGTATTCTTGCTAGTTACACTAGCCATCCTTACTGCGCTTCGATTGTGTGCGTACTGCTGCAATATTGTTAACGTGAGTCTTGTAAAACCTTCTTTTTACGTTTACTCTCGTGTTAAAAATCTGAATTCTTCTAGAGTTCCTGATCTTCTGGTGTCTGATCTGTATCACTACCATCGAATCCTCTTAGTCT
+
::<=?CCC@ABBAABACBBCCCDD@CBBBCCCABBBC=CD@D=@@CCDCB>BBBBD=B=BCCC?C?CCCCBBBCC?CCCCC1BB@BBCE>CBBB?BCB=B@=@@@CBF@ECCCCCCD@CCC?C?GDDD@BBB?CDCB@BAAABBBBCCCCDBBBB>B>>=?C@B?BBCCCCCBB>@;:;:.:<A;;;:;:*:DBBD=BBDDDCCBBA@DCDD5CBABB@C@BB>BBDCCAA>A?BBCCBB>@8979CBBBBCCABBBBICCCBBB?CCCCC?CB>?@@@BB@==
@ATNG8:01404:00542
GATGGTAGCTCACGTACGTCACACGTACTCATTCGTTTCGGAAGAGACAGGTACGTTAATAGTTAATAGGCGTACTTCTTTTTCTTGCTTTCGTGGTATTCTTGCTAGTTACACTAGCCATCCTTACTGCGCTTCGATTGTGTGCGTACTGCTGCAATATTGTTAACGTGAGTCTTGTAAAACCTTCTTTTTACGTTTACTCTCGTGTAAAATCTGAATTCTTCTAGAGTTCCTGATCTTCTGGACGACGCGCACTTGACACTACCATCGAATCCTCTTAGTCT
+
;4443994559979<<///::>=@>=>>00/<87>??8@A=A9BDCBB;:3:=977045:<:83836//(/;9668399AAA2;>;?@@@:AAAA@DBB?BC<?:>>@@:>>???A@A<@@A=@<<<;>999@:==AB:=>@?>>>??@@@=:999+//838;5@=AB???==<<6///77-77=6:9999,9<777.3-----73-////'.55783=38:6;@@@?>?=D<AA>89;17795:<<:>>B@:97616773///:6:999=;??<@@=9===66
@ATNG8:01405:00544
GATGGTAGACATATCGTACTCTCTGTACTCATTCGTTTCGGAAGAGACAGGTACGTTAATAGTTAATAGCGTACTTCTTTTTCTTGCTTTCGTGGTATTCTTGCTAGTTACACTAGCCATCCTTACTGCGCTTCGATTGTGTGCGTACTGCTGCAATATTGTTAACGTGAGTCTTGTAAAACCTTCTTTTTACGTTTACTCTCGTGTTAAAAATCTGAATTCTTCTAGAGTTCCTGATCTTCTGGTGTCGTCTATCATGTACTACCATCGAATCCTCTTAGTCT
+
?<<>@DCBBBCCCBCCCCCBB@A@CCCBCCCB?BBBB<BB>?=AABBBBB?BBBBB?A>AADD;A7;?@A?==973:;99;*692;887'25726<9:4:>5;;;FBB<??A???@>:>=A;A:===>>>>>:>>=<7;;?==;=>?AAABAA>?6<<<8=A<A<@@@@@AA@@<@????3?=D;<9999*9=777.9;;99:>>>><AAAA/A>>>@<@<AA<AAAB>>;7;:<=>>>>7;;>:>>>??=<;=CC><=;AA??>;====A;AA;>@>9>>>>>
@ATNG8:01407:00532
GATGTAGGACGAGCGTCTGAGAGGTACTCATTCGTTTCGGAAGAGACAGGTACGTTAATAGTTAATAGCGTACTTCTTTTTCTTGCTTTCGTGGTATTCTTGCTAGTTACACTAGCCATCCTTACTGCGCTTCGATTGTGTGCGTACTGCTGCAATATTGTTAACGTGAGTCTTGTAAAAACCTTCTTTTTACGTTTACTCTCGTGTTAAAAATCTGAATTCTTCTAGAGTTCCTGATCTTCTGGGTCTACGCTCGTCGCGCTACCATCGAATCCTCTTAGTCT
+
9555=<A=BCABA=;;;BAA@;;7;?ACC;;2;:99(4>:>=@@ABBBB@BBBBA>B@A@AD@CACCCA@A@??<;<<<<*;A=@;;;,0:00)/9987=2559::?;ACBBBBBB>ABD=A=BCBBBBBB=@@BB@CCBBBBA@AAAAAAA9:6;@@?BE?D?AAA@@@@:;4:;;;;;*;2;2;9999(9B@==5=0.------5(----$/////)/4::7<<<?<8<)0)099<98698;:0:;;;@@@@@ABAA@@?@@@?::0::500)0>?;:@ABA
@ATNG8:01414:00505
GATGGTAGACACGTGTGCTCTCTCGTACTCATTCGTTTCGGAAGAGACAGGTACGTTAATAGTTAATAGCGTACTTCTTTTTCTTGCTTTCGTGGTATTTCTTGCTAGTTACACTAGCCATCCTTACTGCGCTTCGATTGTGTGCGTACTGCTGCAATATTGTTAACGTGAGTCTTGTAAAACCTTCTTTTTACGTTTACTCTCGTGTTAAAAATCTGAATTCTTCTAGAGTTCCTGATCTTCTGGAGATACACATGATACTCTACCATCGAATCCTCTTAGTCT
+
44457<<5;5@9;56;99=@@::;@@999CBB=BACA<AA=@=???@@@A4:7;7;5;688>@8A?BABAA==<>455525$284:887.8@?A;>8//)/7)///.33.3888896=6///485;=<==:;;<>>>B<>>>A>=>==>?>=9:;<+//67<@9B>C@=>=>A==7=;;;:/;9=988777(8=:::1;;;;;:??>B=AAAA.;;;;A:>;>?<?@@@AAA<@<>>?;99-//;6;;;=AAA=>>@A???@>><A;>><@@;AA8;;;;><=<>
@ATNG8:01414:00530
GATGGTAGCGCACACATAGATACAGTACTCATTCGTTTCGGAAGAGACAGGTACGTTAATAGTTAATAGCGTACTTCTTTTTCTTGCTTTCGTGGTATTCTTGCTAGTTACACTAGCCATCCTTACTGCGCTTCGATTGTGTGCGTACTGCTGCAATATTGTTAACGTGAGTCTTGTAAACCTTCTTTTTACGTTTACTCTCGTGTTAAAAATCTGAATTCTTCTAGAGTTCCTGATCTTCTGGTAGAGCGTGCATATATCTACCATCGAATCCTCTTAGTCT
+
@;>B8::;00/7/555>>===B:5:A=;;:CA0999@6>B6;7;<<@;9:?B=<<;7>3;:33-58:8:=<:55B:=<===+;;8==?>5859C296<7<@159?@@@796BB@@@D?AAB=@=AAAB<;;:>BA@A8:;BBBBBAA:;:@000::000*/9:9479<<:;;;>499@>6=29259999$99;@@49:ABCCCA@@;@>@>0>A>AA@C?BE?A@BBB;;6;9@@@AAA>A:;6<CBAA;;;CA@AA@@@@9;:?AB@??<?A9@>>;>@BBB
@ATNG8:01422:00542
GATGGTAGCTCTGCTCTGACTCTCGTACTCATTCGTTTCGGAAGAGACAGGTACGTTAATAGTTAATAGCGTACTTCTTTTTCTTGCTTTCGTGGTATTCTTGCTAGTTACACTAGCCATCCTTACTGCGCTTCGATTGTGTGCGTACTGCTGCAATATTGTTAACGTGAGTCTTGTAAAACCTTCTTTTTACGTTTACTCTCGTGTTAAAAATCTGAATTCTTCTAGAGTTCCTGATCTTCTGGCGCTCTGTCACGTCTGCTACCATCGAATCCTCTTAGTCT
+
:9;=8<<A@@@BD<>>>99;BAAAAB@ABBAA>ACCC=BC@C@CCCFCCC@CECAA>A>BBAB?CACCCCCBBBB?BCFCC3AA=A@AA=@ABB8<;B?BB@@AACDF@DDCCCBCB?BBB?A=BCBBBCCC@BBCB>B@@@DBBBBBBBBBBBC@BAA>AA>A?BBCCBBB;;:=CCDC7A=A=AADHH5DCAAA:A;;;BBA;;;>AAAB0AAC;;7;?AA?BBBABBB=?>?BCCCC=??A?A@@@@@@@BCBCBC;;;CCD?BBAAA=@A?999;>AAA@
@ATNG8:01380:00588
GATGGTAGTATCTGCACACTCTGTCCAGAAGATCAGGAACTCTAGAAGAATTCAGATTTTTAACACGAGAGTAAACGTAAAAAGAAGGTTTTACAAGACTCACGTTAACGATATTGCAGCAGTACGCACACAATCGAAGCGCAGTAAGGATGGCTAGTGTAACTAGCAAGAATACCACGAAAGCAAGAAAAAGAAGTACGCTATTAACTATTAACGTACCTGTCTCTTCCGAAACGAATGAGTACTGTATCTATGTGTGCGCTACCATCGAATCCTCTTAGTCT
+
99;;8===@A:66A?>:66555;5405@<8<=545<05.4;>483;833.3278999;;;)848;8=<;A@888)86;ABBB+CC@D@DDC8AAB@CCCDCCBAA?C@BAA???=ABBBBB?@?CAAAB??;;>>>@<>>@?;;;=7@<?:;8====@??@=A>>888;?D:==B<@====.//.)/8888*8<5:577B=<;E:>:=BBB<C=AABCB@BBBCBA@>A>AAC<AAB=>?CCABBAAAA?????BBB=>=A8869179999:<@=A>><>BBBC
@ATNG8:01381:00563
GATGGTAGTATAGAGCTCTACATAGTACTCATTCGTTTCGGAAGAGACAGGTACGTTAATAGTTAATAGCGTACTTCTTTTTCTTGCTTTCGTGGTATTCTTGCTAGTTACGCTAGCCATCCTTACTGCGCTTCGATTGTGTGCGTACTGCTGCAATATTGTTAACGTGAGTCTTGTAAAACCTTCTTTTTACGTTTACTCTCTTGTTAAAAATCTGAATTCTTCTAGAGTTCCTGATCTTCTGGTGAGATATGCATGATGCTACCATCGAATCCTCTTAGTCT
+
7;77;9:=@@BBB@C@A;;>:?@@?@DAAAAA?B@@A;@@;??998B@BB>BBCBB?B>AABB?B?@@ABA>>>==?????/>=:@888-6=:;3;:<8=?;>;<;BB<@@@===AB=A??<?<@?@=<===<AAAA<@@AB@@>>>????===>:;;;<@@8;7;AAABAAAC<AAAAA5A=A69;>AA.>===A9?>>;;>>9@@<>>>>/@@A@@<?<>?:999///>6>49>>>AA<>>><@??<;9@AAA@>>>>??>>>;AA@;<8<A9==A;A@==>
@ATNG8:01385:00573
GATGGTAGCACGACACGACGATGTGTACTCATTCGTTTCGGAAGAGACAGGTACGTTAATAGTTAATAGCGTACTTCTTTTTCTTGCTTTCGTGGTATTCTTGCTAGTTACACTAGCCATCCTTACTGCGCTTCGATTGTGTGCGTACTGCTGCAATATTGTTAACGTGAGTCTTGTAAAACCTTCTTTTTACGTTTACTCTCGTGTTAAAAATCTGAATTCTTCTAGAGTTCCTGATCTTCTGGAGATACACATGATACTCTACCATCGAATCCTCTTAGTCT
+
444<9>CCBBBC@C>>CBA<A@CCFCDCCCBB@BBAB:@@<@?BCCCCBC@BBAAA?C?CABA?B?BB@ABBB?@>@CA;A.@@=@>>>9>?@?@CBB?BC?=>>?BB<AA=AAAAA9>>?9>9>>@>8::><@ABB9>=>>::;>>=<=?>?>@:=>?=>>;><AA@>>>>>>;>??BB6@;>9;::::)6:333-3-----;::>;=@@@,;///8060:?<AAA?>>B=A<@@>==@<>>><@AA><===>>>???AA@@@A<?;;;E=BB<;;:<@:;:@
@ATNG8:01390:00555
GATGGTAGAGTATCATGTGTATCTCCAGAAGATCAGGAACTCTAGAAGAATTCAGATTTTTAACACGAGAGTAAACGTAAAAAGAAGGTTTTACAAGACTCACGTTAACAATATTGCAGCAGTACGCACACAATCGTAGCGCAGTAAGGATGGCTAGTGTAACTAGCAAGAATACCACGAAAGCAAGAAAAAAGAAGTACGCTATTAACTATTAACGTACCTGTCTCTTCCGAAACGAATGAGTACTGTATCTATGTGTGCGCTACATCGAATCCTCTTAGTCT
+
:9//,//<C@?AAB;;6BBB@BAAA:@?>9=9:9?A=B>@@CDCCCACC@CACB?;;;;;*;5;;@?>>AABA@9@;;9999'9>=@4999+9??<@ABBBBBAA>B?AB?BAA=@B@@BBBCCCCBBD@?@=@CC@@@CDCCCCB>A?A::6:@>9:7>C?BA@BBC?BB<<<A=BA:;:1:::1878888%/6/5/..99;?:::;:><>:<<=>CAA=@BBBBBB?B?@@G=BBB?BABBBBBBCBBBC@@@@BBCB>??CBAAAABB=AA:7879=A;;:
@ATNG8:01391:00563
GATGGTAGATATATGCACGCTCTACCAGAAGATCAGGAACTCTAGAAGAATTCAGATTTTTAACACGAGAGTAAACGTAAAAAGAAGGTTTTACAAGACTCATGTTAACAATATTGCAGCAGTACGCACACAATCGAAGCGCAGTAAGGATGGCTAGTGTAACTAGCAAGAATACCACGAAAGCAAGAAAAAGAAGTACGCTATTAACTATTAACGTACCTGTCTCTTCCGAAACGAATGAGTACGTGTGACGTACGTGAGCTACCATCGAATCCTCTTAGTCT
+
::<<@AA@BCCCDB>;95555<<<@8<AB?=BCABB?B?BBB???H?DB@B?99:B@BBB.=:>BC888>=>AB:A>CBBBB5CB@B>BBB;BCDACBBBBBBBB?CACC?@@A@BBBBBBCCCDDB@AABE@CAA@?@???@@AA;A=@@@>@HCBCCAA?BDDBBB@AA=ABB=??:88*6:;7=ACCC/@@;>;;;@@@@@;>;>?AA<?:?ACBB@BCAAABB?C@CBB:A997:BBBBBBAAAB@CAAACA@><977=??;000==69:5667;=A=>=
@ATNG8:01395:00582
GATGGTAGTGTCATATGAGAGTGTGTACTCATTCGTTTCGGAAGAGACAGGTACGTTAATAGTTAATAGCGTACTTCTTTTTCTTGCTTTCGTGGTATTCTTGCTAGTTACACTAGCCATCCTTACTGCGCTTCGATTGTGTGCGTACTGCTGCAATATTGTTAACGTGAGTCTTGTAAAACCTTCTTTTTACGTTTACTCTCGTGTTAAAAATCTGAATTCTTCTAGAGTTCCTGATCTTCTGGTCTACTACACTGTACTCTACCATCGAATCCTCTTAGTCT
+
449;8=>>CCABABBCDDCCBABAABBAAD?@?@@CD9>@:@4?BAA@CC@CCCCC?C@B@A@?B>@@ABBBBBB>@@BDB2??=?CCB=A?;;5;?A=;;49:@>?B@CCECC;;:4;@@:@=@CBCDDBB?ACBCAFBBACBA@@BBBBBCBB?B;;8;B?B=?:<<@AB@@?AACCC8@=A<@@BBB,AA;;;0:AABBBBB?A4;:;:*:==@??B?CC@BBBBCCC?C?A@@@@@=@BCALBCCCCAAACECBACBCBCD@C@@@B>BB=@@@@BB???
@ATNG8:01395:00591
GATGGTAGCACACGAGATCTCATCGTACTCATTCGTTTCGGAAGAGACAGGTACGTTAATAGTTAATAGCGTACTTCTTTTTCTTGCTTTCGTGGTATTCTTGCTAGTTACACTAGCCATCCTTACTGCGCTTCGATTGTGTGCGTACTGCTGCAATATTGTTAACGTGAGTCTTGTAAAACCTTCTTTTTACGTTTACTCTCGTGTAAAATCTGAATTCTTCTAGAGTTCCTGATCTTCTGGTGTCTGATCTGTATCACTACCATCGAATCCTCTTAGTCT
+
<<==@BBBBABBCCCCCBBBB@A@BCDEDCAA?@CCE?EE?C@AA@BBBA@CCBCA@C?CBDD>A>ABBBCBBBB?AABAB3?@=:55515BBC?BBB@CC<@>>B@@<??@>>>AA;AAA9>9>>>>>;;==CAAA:AAAB?>==@AA@@@???5:;><@B<B=CD???>>>@6=8887,89=488888(/;777.3-----663////'.56795925606<<=====@8;:AAAA8<=A<A@@@???A@@>==AAAAA??;?????;>>9>>>:>?;;;
@ATNG8:01396:00562
GATGGTAGGCACTGCGCACACATCCCAGAAGATCAGGAACTCTAGAAGAATTCAGATTTTTAACACTAGAGTAAACGTAAAAAGAAGGTTTACAAGACTCGTTAACAATATTGCAGCAGTACGCACACAATCGAAGCGCAGTAAGGATGGCTAGTGTTACTAGCAAGAATACCACGAAAGCAAGAAAAAGAAGTACGCTATTAACTATTAACGTACCTGTCTCTTCCGAAACGAATGAGTACGTGTGACGTACGTGAGCTACCATCGAATCCTCTTAGTCT
+
87;;6;;=6=;;<A@<ACBA@@@:<4?@@=<>>>=D@C:BCBBBAC:::?A>998ABBDD3C@@????BB???A898;5555$5<5:.55)59949;;9:<<8<?BB@CCE@BA@@@?@@@::9????B@BBBB=A?ABBBBB?B@BBB@BA@ABA@=@BBBABB???:??A<@@@>>8::9266666'75-297;78:=;4878???<?<?@A??;?889?>@<@=AAA:?BB?ABAA::9>?>?AABAAAA@A@ABAABC?A@A994:A???;=>=;;;
@ATNG8:01399:00591
GATGGTAGTATCTGCACACTCTGTCCAGAAGATCAGGAACTCTAGAAGAATTCAGATTTTTAACACGAGAGTAAACGTAAAAAGAAGGTTTTACAAGACTCACGTTAACAATATTGCAGCAGTACGCACACAATCGAAGCGCAGTAAGGATGGCTAGTGTAACTAGCAAGAATACCACGAAAGCAAGAAAAAGAAGTACGCTATTAACTATTAACGTACCTGTCTCTTCCGAAACGAATGAGTACGAGAGAGCACGATATGTCTACCATCGAATCCTCTTAGTCT
+
;5=>:?CAA@BB@=>B;;9DC@AAD@B@@=@@A@AA>A689BA><><??=A=ABBCBDCD1:9:BACBBAA=>>4::;;;;;*;@=?59::*9AA8ABACCA@AD@C@CC?BBB>@?BBBBCCCCAA@BB@@=@A@A?B:::BAAB?A?A;;6;A??@CBB@A???CC@CE>999399;;;1:::488889(/8/5/./65:99676<?<=7=9<<BBB?BCBBBBB@C@BCE>ABA?AAAAABAAA@688>AB>ABBAAAA@@>>:=B?>>5;;:===;>=:;;
@ATNG8:01401:00599
GATGGTAGTACATGATAGACGACACCAGAAGATCAGGAACTCTAGAAGAATTCAGATTTTTAACACGAGAGTAAACGTAAAAAGAAGGTTTTACAAGACTCACGTTAACAATATTGCAGCAGTACGCACACAATCGAAGCGCAGTAAGGATGGCTAGTGTAACTAGCAAGAATACCACGAAAGCAAGAAAAAAGAAGTACGCTATTAACTATTAACGTACCTGTCTCTTCCGAAACGAATGAGTACTGCGTCTCACTCTCGCCTACCATCGAATCCTCTTAGTCT
+
999::>>>@@@=B==@A@<BA;9664;<<7<<B:;;@CACCB<AA=<=?4727><>>>??+B??CBCCDDCBBA8?>99999$9<6;2555&5<=8>@??B@@?C@H@AA?CCB?BBBBBBBBCECAAAAA@?BAAA>B;;;BA??;A>A@@=ADBBBBFD@::9???;>?:???:??==>9<<<8<<<<==&6515///68A@><>:=?DD;?<?>C:;9;BBBBBE@E@BBB>CCC?CBBBBBBBBBABBB@A@B@@@BC@BBB@AA@@?=AC?BCD?ABB;;
@ATNG8:01404:00587
GATGGTAGTCTCAGATAGTCTATAGTACTCATTCGTTTCGGAAGAGACAGGTACGTTAATAGTTAATAGCGTACTTCTTTTTCTTGCTTTCTGTGGTATTCTTGCTAGTTACACTAGCCATCCTTACTGCGCTTCGATTGTGTGCGTACTGCTGCAATATTGTTAACGTGAGTCTTGTAAAACCTTCTTTTTACGTTTACTCTCGTGTTAAAATCTGAATTCTTCTAGAGTTCCTGATCTTCTGGAGATATCATCAGCGAGCTACCATCGAATCCTCTTAGTCT
+
----3566=@BB<<<;;;<<666===><<<5504<>>7@@:>96;9B=CC@999CD@D9:8==8C<@>>944449-44<<<+==8=;;;2////60688(//(////;>9>;;;;;<==BBB?C@HDBABA@@7;;BB>BCC=;;CCA@@?::98819?=8<>17-/////79>>.44444&4.5.55555$4456@7=<===669;;7<=>0=;@;<9;=BB9:;AA@::6:=??@@BB?B?@=@B;<;CBA;;9>@@@9:9@@;>????=?@>>>>;?C;:;
@ATNG8:01416:00550
GATGGTAGCTATACGTATATCTATGTACTCATTCGTTTCGGAAGAGACAGGTACGTTAATAGTTAATAGCGTACTTCTTTTTCTTGCTTTCGTGGTATTCTTGCTAGTTACACTAGCCATCCTTACTGCGCTTCGATTGTGTGCGTACTGCTGCAATATTGTTAACGTGAGTCTTGTAAAACCTTCTTTTTACGTTTACTCTCGTGTTAAAAATCTGAATTCTTCTAGAGTTCCTGATCTTCTGGGTCTCTCTCTCACGCACTACCATTCGAATCCTCTTTAGTCT
+
@>@>@CBBBCECBBBCDDCCBCCCCBBCCCBB?BBBE>A@>A@CBBACCC?BB@@@?B>BAAB>A>BBBBBBABB?CACCC/A?;>>>@7@BBB?BBA?@@<;;@@@@;??A@>>AA;@<<8<;>>>>>>?C;<;;>:>C??88:>=>>@@@>??;===<AC=A=@>>??AB>>:><<<<1<9=696666)6;333*--6---377;8;EDD/@@?=>:>=@@<@AAA???:>8;;=::;5;;;;1;A>>>???@@@@@@?=89836606883897;66606///9
@ATNG8:01427:00570
GATGGTAGCTCTGCTCTGACTCTCGTACTCATTCGTTTCGGAAGAGACAGGTACGTTAATAGTTAATAGCGTACTTCTTTTTCTTGCTTTCGTGGTATTCTTGCTAGTTACACTAGCCATCCTTACTGCGCTTCGATTGTGTGCATACTGCTGCAATATTGTTAACGTGAGTCTTGTAAAACCTTCTTTTTACGTTTACTCTCGTGTTAAAAATCTGAATTCTTCTAGAGTTCCTGATCTTCTGGGTGCGCTACAGTCTCTCTACATCGAATCCTCTTAGTCT
+
9;5<065?<<<>B==>>B=;;DBBBAAAAB?@<?BAB<=@<C@CCBBBCC?BBBBB?B@BBCC@G@CBBBBBBA?>;::::)487?799,9@:9499:29@=@CCICC@CCBBBBCC@BBB?B@DBBBCBBC@BB::7;BBABBCCCAABBBBBB?BAA=AB?A?BBCAAACBC>@;;;;.<4;;;;;;;*;BBCC>CCCCCCC;::@CCCC5BBBB@?@@CC;<;CCC@@=?>AAABBA;@:;<8<B;;=CCIKFCCCC@@@DCDCBBB=::5:::;@A@::
@ATNG8:01427:00596
GATGGTAGGTGCACATGAGTGTATCAGAGATCAGGAACTCTAGAAGAATTCAGATTTTTAACACGAGAGTATACGTAAAAAGAAGGTTTTACAAGACTCACGTTAACAATATTGCAGCAGTACGCACACAATCGAAGCGCAGTAAGGATGGCTAGTGTAACTAGCAAGAATACCACGAAAAGCAGAAAAAGAAGTACGCTATTAACTATTAACGTACCTGTCTCTTCCGAAACGAATGAGTACTATGTAGAGCTCTATACTACCATCGAATCCTCTTAGTCT
+
:==>@CCE@BBBGCCCBBDCDBBBCABBBBCBBA>A@CCCCCBB=BD@D@DDBBBCCC1C?CEDDDCCCBCBBCBBBCCC1BD?C59995:@C????BDBCCC?B?BB?BCC>BAAAAABBBBBAAAAAA<A>>>9>>>?;>;>=B?DA=9;A@@>A@@9=>?<<><@A:>><1997767)8887>CEC/9;27...79>CB<@;A;;;:;:=AECC@CCCCBCB<A<@BB<BBA?ABBBAACBBBBBBBBBBBBBB>>>>>A=AA@??::95:=<:>BB@@
@ATNG8:01380:00637
GATGGTAGTGTCATATGAGAGTGTGTACTCATTCGTTTCGGAAGAGACAGGTACGTTAATAGTTAATAGCGTACTTCTTTTTCTTGCTTTCGTGGTATTCTTGCTAGTTACACTAGCCATCCTTACTGCGCTTCGATTGTGTGCGTACTGCTGCAATATTGTTAACGTGAGTCTTGTAAAACCTTCTTTTTACGTTTACTCTCGTGTTAAAAATCTGAATTCTTCTAGAGTTCCTGATCTTCTGGACAGAGTGTGCAGATACTACCATCGAATCCTCTTAGTCT
+
7:::<:<=9566<<=BDAAADDBBCB@?@9:93><@<6==8=?;;9@@@@?ABBBA@C@BB@?6@=BAB98///8)/////$/618<><6=>;;?@>A>AB7::B@ACACCCCCCCC@CCC@D@BBBDBCCC@BBBB@BBCBBAAABBDCCCAAA?A;;6;@?B<@@CBBCD@@=@AA@A.;6;=@BIKK5@ADCD<AABBBC;<;@4;;;;*;@@AB?B?BC>BBB;;<B@B?BCBBBA?ACC@C@BABBBBBAACCGDCBDCC@BBBCB?@@=?::4:BAA?
@ATNG8:01381:00628
GATGGTAGGAGACACGTCGCACACGTACTCATTCGTTTCGGAAGAGACAGGTACGTTAATAGTTAATAGCGTACTTCTTTTTCTTGCTTTCGTGGTATTCTTGCTAGTTACACTAGCCATCCTTACTGCGCTTCGATTGTGTGCGTACTGCTGCAATATTGTTAACGTGAGTCTTGTAAAACCTTCTTTTTACGTTTACTCTCGTGTTAAAAATCTGAATTCTTCTAGAGTTCCTGATCTTCTGGTATACACACTCGCTCGCTACCATCGAATCCTCTTAGTCT
+
9:==:?BB>BBCABACCCBBBGECCCDDCCBB@CBBE?BB@B@A@@BAAA=ABBBB@C@ABAA?B@BBBCC?>=@>=9999.:::>886-7@>@<??C???:>=>>@@<>@@@AA=>9?>>:?<>>>>@@@A;AA@@;>>@>AA===@A@@>==@<>>>=>>:=<BDAAAAAAA;???DD5A:>:>?AAA.AAAAA9@?>;;;?<<<9=>>>.>CCAA;A;==9===?<<<;@;AA<<5515;;59==AC>>==>;;;=@>>>>>9>>>>>9>A;===:>>>>>
@ATNG8:01382:00617
GATGGTAGCATCATGCATATCTCACCAGAAGATCAGGAACTCTAGAAGAATTCAGATTTTTAACACGAGAGTAAACGTAAAAAGAAGGTTTTACAAGACTCACGTTAACAATATTGCAGCAGTACGCACACAATCGAAGCGCAGTAAGGATGGCTAGTGTAACTAGCTAGAATACCACGAAAGCAAGAAAAAGAAGTACGCTATTAACTATTAACGTACCTGTCTCTTCCGAAACGAATGAGTACGATGAGAGAGCTCTCTCTACCATCGAATCCTCTTAGTCT
+
>99<7;;<<A:66;;;=5:5<<5557;8:386800/3968//4<8=6?>4>9=?A@<<<<)95>>9=?>=9555(5;;9999$4;492555&5<<7666=ACC?C?B@CC@CCC?BBAABCCCCCCCCBBBD@DCBC?BBB???BB@BAE@@>@DCCCBBB@BBBBCAAAC?BBB@BBB@?7=8818::::+:=:>877BBBBA<@<@???<@=@CCA@>@A@@@@?>A????9?AB????EBBBBC9::A;;;?C>==>;;;=?;@>==?=BB<888=A?>>>
@ATNG8:01393:00627
GATGGTAGCACTGCATATCTCACCAGAAGATCAGGAACTCTAGAAGAATTCAGATTTTTAACACGAGAGTAAACGTAAAAAGAAGGTTTTACAAGACTCACGTTAACAATATTGCAGCAGTACGCACACAATCGAAGCGCAGTAAGGATGGCTAGTGTAACTAGCAAGGATACCACGAAAGCAAGAAAAAGAAGTACGCTATTAACTATTAACGTACCTGTCTCTTCCGAAACGAATGAGTACGATGAGAGAGCTCTCTCTACCATCGAATCCTCTTAGTCT
+
77794=<@CCAAABCBBCCDDDC?CBDACBBCCB@B@C@@ACCC?CC?B?BA@88999)9;??BGAAA===?9=>::999':9552555&5@=:;A<@@>=BC?BAAA>ABB?BBBBCBCDBBCCHECBA>AA??=???AA@AB?B?BCC?AACCCBCB?BBBBBA?A????A9=:=;;3565167788(5@6=7;;@@>>><@<@@@B<A;??CCC@BA@??BA?A@BBB>AAA>AAABBBBB@@@@A???AA????;;;==8=;;:B=@@;???<AA;;;
@ATNG8:01394:00612
GATGGTAGTGTCATATGAGAGTGTGTACTCATTCGTTTCGGAAGAGACAGGTACGTTAATAGTTAATAGCGTACTTCTTTTTCTTGCTTTCGTGGTATTCTTGCTAGTTACACTAGCCATCCTTACTGCGCTTCGATTGTGTGCGTACTGCTGCAATATTGTTAACGTGAGTCTTGTAAAACCTTCTTTTTACGTTTACTCTCGTGTTAAAAATCTGAATTCTTCTAGAGTTCCTGATCTTCTGGGTGTATCAGCGAGTATCTACCTTCGAATCCTCTTAGTCT
+
;444.5:<=><=>>==<=<@<<<=BA@ABBAA>;:;B9@A49.5<56566:?CBBB7;5;>=@>@296BC?@@CC=@@??=,=@589AB<959A=@6:6:C?BBBB@A=BCCCBEBB:;;B@C@BBBBA<<;?BBFGAECCCC=;;E;;<BBAAA?BAB@BB?B>A?@@AAA@@=?;;;;.;4;4;9@>@,@@A@D49:A:999:9?@C>>>+=<;95.5.9@=>??@?=@8@9A???C>@CACB>BBBCCG@AAC<;;BCCCCCAC;;;@<@@=@BB?BCCCC
@ATNG8:01404:00631
GATGGTAGACATATCGTACTCTCTGTACTCATTCGTTTCGGAAGAGACAGGTACGTTAATAGTTAATAGCGTACTTCTTTTTTCTTGCTTCGTTGGTTATTTCTTGCTAGTTACACTAGCCATCCTTACTGCGCTTCGATTGTGTGCGTACTGCTGCAATATTGTTAACGTGAGTCTTGTAAAACCTTCTTTTTACGTTTACTCTCGTGTTAAAATCTGAATTCTTCTAGATTTCCTGATCTTCTGGGCAGACTCTCACACGCTACCATCGAATCCTCTTAGTCT
+
0/7729=<B@AA@@==;;;66666>>><>5584543=588586?==::<<;=B@?;8=6:55527289=967555.222222#26066968679>+/*/991993=??=BB:=<ACBBAA<;;;=B6;;A;;;??5;;;;5;>>>====9===@///=166:6:94:8<??A@@@@?9<99;;.;7<,//:::*666::2:=:::@>=;>0888)7<<<=<A=BB<???>::@2:5:776;<6:9>F;BCAA>>>??=<<>>===?>===<<6::6663277333
@ATNG8:01406:00634
GATGGTAGTGTCATATGAGAGTGTGTACTCATTCGTTTCGGAAGAGACAGGTACGTTAATAGTTAATAGCGTACTTCTTTTTCTTGCTTTCGTGGTATTCTTGCTAGTTACACTAGCCATCCTTACTGCGCTTCGATTGTGTGCGTATTGCTGCAATATTGTTAACGTGAGTCTTGTAAAACCTTCTTTTTACGTTTACTCTCGTGTTAAAAATCTGAATTCTTCTAGAGTTCCTGATCTTCTGGTATGACTAGTGTACTACTACCATCGAATCCTCTTAGTCT
+
6<=>;@=BBBB=?CCCCCCDCCBDDDEBAACC@DDDD>BB>B@CFBBBDE@CBBAA@C@EDBB?B@CBCBCBB@@=@?CAA.??6:9@B<A@BC?;;;@BD@DFCCCE@BCCCBBCC@BBC?A?BCBCAAADACCCB?CCCCCCCBBC?CDCCAB=ACD?CC?B>ABB??@CCC?BA@@@7>9>;:::::*;BBBD>BBCBCCC;;;5;;;;*;AABC@B@BCACCCCCCC@B@BBBBDD>@@B@BCJDCCCCBCCBCHCCCC@A?ABCCE@CB?@@?;?A???
@ATNG8:01409:00631
GATGGTAGTCTCAGATAGTCTATAGTACTCATTCGTTTCGGAAGAGACAGGTACGTTAATAGTTAATAGCGTACTTCTTTTTCTTGCTTTCGTGGTATTCTTGCTAGTTACACTAGCCATCCTTACTGCGCTTCGATTGTGTGCGTACTGCTTGCAATATTGTTAACGTGAGTCTTGTAAAACCTTCTTTTACGTTTACTCTCGTGTTAAAAATCTGAATTCTTCTAGAGTTCCTGATCTTCTGGTCTACTACACTGTACTCTACCATCGAATCCTCTTAGTCT
+
?9;57;;=BBBCCC9:6=655<<555==;>>?<A@BB<BC@CACCBCB==666<>>57)0///)/)//;;;:<<<045:99'37133::1899;166:5<=259>A@B=@ABB@@@C?BBB>A>BCFDBBBB?CCBD?C;;;@@<....---(-595///18949-334555;=>8=<===&5.555555'599;@5<;;666@>>>29999'9499545>B@;?@@@?=@4939??BCD?A:;7;;;;@@CDCCCCCCCCCBA@<;;:>@=??;:::;@@A??
@ATNG8:01430:00165
GATGGTAGGTGCACATGAGTGTATCCAGAAGATCAGGAACTCTAGAAGAATTCAGATTTTTAACACGAGAGTAAACGTAAAAAGAAGGTTTTACAAGACTCACGTTAACAATATTGCAGCAGTACGCACACAATCGAAGCGCAGTAAGGATGGCTAGTGTAACTAGCAAGAATACCACGAAAGCAAGAAAAAGAAGTACGCTATTAACTATTAACGTACCTGTCTCTTCCGAAACGAATGAGTACGATGAGATCTCGTGTGCTACCATCGAATCCTCTTAGTCT
+
:<=>?CEE?BBBC?CCCBBCCDCBA?ACC@BBBBBA=A=AACBBDC?BB=@<@BABBBBB5CAGICCCA@ABBB=BBCCGGG5@@=@?BBC9BCE@BAABCCE@@<@>BB>BAA<AAAACBBBBBBCCCCCC?BBBB>AABBCB@@<@>B??<@BBBBBBB?CCC@@@>AB>B@A>@@<;;1<::4:::;;+7=7;///==@=?;>;>>>@<>;>BCA@=@@@A@BA>A?BBB?B@@=@CFCBBBBBBBBBABB@A;@D??>>AA=AAAAA<AD<787;@A:99
@ATNG8:01431:00198
GATGGTAGTGTCATATGAGAGTGTGTACTCATTCGTTTCGGAAGAGACAGGTACGTTAATAGTTAATAGCGTACTTCTTTTTCTTGCTTTCGTGGTATTCTTGCTAGTTACACTAGCCATCCTTACTGCGCTTCGATTGTGTGCGTACTGCTGCAATATTGTTAACGTGAGTCTTGTAAAACCTTCTTTTTACGTTTACTCTCGTGTTAAATATCTGAATTCTTCTAGAGTTCCTGATCTTCTGGCTCTCGTAGACAGATACTACCATCGAATCCTCTTAGTCT
+
//79:=;;BBBCBB;@;?<@CABCC@<;==<=8<;;;4;=:>:??>CCDC@CBCCC@C?B?@?=A?DDDBBCCDE?AAA@@.??;>?BB<??@A<BBC?BJ?ABACCC@BBCICCCC8;;@;@?BBCECHCC?ABDCAGCCBCA@@BBBBBBBBD@CCC?AA=?<??@@ACBDD>C;<<<.;=@;;;;;;*;;@?@;@@BBBBAAAA<@B<BCCCDBB?B?BB@CCAAA??<?=?BEDFD?B8:8;BAAABA@AA@@@CBCCAAA>@??@@<?A@BBB@CB999
@ATNG8:01432:00184
GATGGTAGTGCGTGAGAGAGAGACCCAGAAGATCAGGAACTCTAGAAGAATTCAGATTTTTAACACGAGAGTAAACGTAAAAGGAAGGTTTTACAAGACTCACGTTAACAATATTGCAGCAGTACGCACACAATCGAAGCGCAGTAAGGATGGCTAGTGTAACTAGCAAGAATACCACGAAAGCAAGAAAAAAGAAGTACGCTATTAACTATTAACGTACCTGTCTCTTCCGAAACGAATGAGTACTGTATCTATGTGTGCGCTACCATCGAATCCTCTTAGTCT
+
>@@;7;<?>@BAA;AC>CCBAC<;;46>>:>CBAAA>B>AA@>?==8BB?C?BBBBBBBC+?68:AB@???888-8<?@@@7@=B=C?BCB=BCJ@CCCBBBBAA?A@BB@BBB?BBDCCCCCCCDCCCCCC@AABB>BBBBBBBB>B@D??=@BBBBBCB@>>?CDC?BB??>?<?;>>>4<880888898%/858///98??A=A7:8AA<A=>>BBB?AABAAAA@G?BBB>BBA?BBAAABBCCBBBD@=>>A>:::>=?@D;>?ABB<@A<8869=A999
@ATNG8:01437:00181
GATTAGTATAGAGCTCTACATAGTACTCATTCGTTTCGGAAGAGACAGGTACGTTAATAGTTAATAGCGTACTTCTTTTTCTTGCTTTCGTGGTATTCTTGCTAGTTACACTAGCCATCCTTACTGCGCTTCGATTGTTTGCGTACTGCTGCAATATTGTTAACGTGAGTCTTGTAAAACCTTCTTTTTACGTTTACTCTCGTGTTAAAAATCTGAATTCTTCTAGAGTTCCTGATCTTCTGGATACACTCATGTGCACCTACCATCGAATCCTCTTAGTCT
+
BBC:CDDCDCCCBBBBBCBDCCCC@A@@@A?B@AA;AB?B?BCBEBBB?A@BCB>A>AAAA<?>AAA@@@@AA<@@@AA/??=AAAA9ABAA=>>@<@>686>@@A<AAAAA@@@9>>?;?;===AA???;A=;;7;;C3><=8:;AAA@@@@;@?D=>>:>;@>=<AAAAA;==>AA3?:=8;;<<<.<A==;1999678A>>><AAAA/AAA@@<@=?@<????@@@<@8;;???>:>=@<@ABA>>>>>>=>AA@@<;==78///959@69997<;///
@ATNG8:01449:00167
GATGGTAGCATCATGCATATCTCACCAGAAGATCAGGAACTCTAGAAGAATTCAGATTTTTAACACGAGAGTAAACGTAAAAAGAAGGTTTTACAAGACTCACGTTAACAATATTGCAGCAGTACGCACACAATCGAAGCGCAGTAAGGATGGCTAGTTAACTAGCAAGAATACCACGAAAGCAAGAAAAAGAAGTACGCTATTAACTATTAACGTACCTGTCTCTTCCGAAACGATGAGTACAGAGAGTACGATATGTCTACCATCGAATCCTCTTAGTCT
+
999;=ACCCCCAABBCCCCCCB@@B?ADC?CBB99;?B>ABB?>?D?BB?A????>>AA;*>;@CAAAB==>@>4<<;;;;;*;@@B5;;;4:B@=ABBBCCDCC?A?BC?BAB>BB@?ABBBCDDDC@@@C?CCCB?@@@???@B>B?B@@>ABBBB?B?CCCCCC?BB?BBB?BCBBA:?9929<:::+:95:>ABAA@CD>A>ACCC?A?BCCCB>@@@@=>8<A=AAA9@BBBCAAACCCBBBB??@AAA???>>>>>><?D@@@<@@;??B<>>;;;
@ATNG8:01452:00186
GATGGTAGTAGTACACTAGTCATACCAGAAGATCAGGAACTCGTAGAAGAATTCAGATTTTTAACACGAGAGTAAACGTAAAAAGAAGGTTTTACAAGACTCACGTTAACAATATTGCAGCAGTACGCACACAATCGAAGCGCAGTAAGGATGGCTAGTGTAACTAGCAAGAATACCACGAAAGCAAGAAAAAGAAGTACGCTATTAACTATTAACGTACCTGTCTCTTCCGAAACGAATGAGTACGTGTGACGTACGTGAGCTACCATCGAATCCTCTTAGTCT
+
////)//:;<=<<<;;;;::99955.5557;@;:9@=>+0//////:5;;+4-38333777$348833339:787.3355555$5:5:.555'5997<566;;>>C@B?BB?BCD?BBAABCCCBBCCBB;;;?BC??;?:99@BBA?C@B;:88???BB@B>???CCC@CB>AA?;::999/622.5ADEF/AA:;888B@@@@=@=@@AB=C=>>A@?;?@????B?C8=BB=@@B;>>BAA@A;;;;<@A?>?DBBBBBC>><:865;A;??;8885::<99
@ATNG8:01454:00164
GATGGTAGTGTCATATGAGAGTGTGTACTCATTCGTTTCGGAAGAGACAGGTACGTTAATAGTTAATAGCGTACTTCTTTTCTTGTCTTTCGTGGTATTCTTGCTAGTTACACTAGCCATCCTTACTGCGCTTCGATTGTGTGTGTACTGCTGCAATATTGTTAACGTGAGTCTTGTAAAACCTTCTTTTTACGTTTACTCTCGTGTTAAAAATCTGAATTCTTCTAGAGTTCCTGATCTTCTGGATAGCGATTCGATATACTACCATCGAATCCTCTTAGTCT
+
-8--(--699566565;;;;965<<<::>A?A;@:9;255.5.59:55/9698///6;6://4-4.4::988849.3333&38233399(333349::8==8====BC@CDDDDCCC?A@@;@>BACBBEGDADDBB@BCCCCCC;;;@@@B@@@@AA@@AA?B>AAABBCBBC<@<<<<.;2:2:====,>@AAC:?9:9>>@?;929555$5@@@A?A?BI<;;GDCBB:;8<ABBBC8;;B=@@BBBDCC@CDBAACCCBBB?ABBBA?AB?BBA?CC;;;
@ATNG8:01462:00171
GATGGTAGTGTGTCTCTGAGAGTAGTACTCATTCGTTTCGGAAGAGACAGGTACGTTAATAGTTAATAGCGTACTTCTTTTTCTTGCTTTCGTGGTATTCTTGCTAGTTACACTAGCCATCCTTACTGCGCTTCGATTGTGTGCGTACTGCTGCAATATTGTTAACGTGAGTCTTGTAAAACCTTCTTTTTACGTTTACTCTCGTGTTAAAAATCTGAATTCTTCTAGAGTTCCTGATCTTCTGGAGATATCATCAGCGAGCTACCATCGAATCCTCTTAGTCT
+
9999056===<@;;655<::;=AAAB?>>@@A=A?@@;@B?C?BBBCCEDAGHCCC?B?BDCC=B@DBBCCCCBB>A@BAB1BB@BBBG?CCBB@BCF?CB>BBCCCC@CDCC@@@C@DDD?B?CCBBAAAC@CDCC@CCBBCDBDCCBCAAB::2;;:5:A?C?;;;DDDCBB9>;;;;.;9@9;9;9;(;DCCC=BCECCCCHCC@CBBB2@@@BB?BABEACBBBCBB?B@CCBBCB?BAB?BCCCBBCCCCCDBBBBBBBC@CAAAC@BB??>>@CCCBC
@ATNG8:01462:00197
GATGGTAGAGTATCATGTGTATCTCCAGAAGATCAGGAACTCTAGAAGAATTCAGATTTTTAACACGAGAGTAAACGTAAAGAGAAGGTTTTACAAGACTCACGTTAACAATATTGCAACAGTACGCACACAATCGAAGCGCAGTAAGGATGGCTAGTGTAACTAGCAAGAATACCACGAAAGCAAGAAAAAAGAAGTACGCTATTAACTATTAACGTACCTGTCTCTTCCGAAACGAATGAGTACACATCGTCGTGTCGTGCTACCATCGAATCCTCTTAGTCT
+
:<=?9==CCB=@CCCBFCBCBBCCCABBB?A@ACCC>@>ACCBBBC?BC@FABB@;;;;;*;>CBBCBBBBCCC?CCCCC>CCBB?A>ACC;BCC?CB@@==>@@=@@BB@BCC@CCD?BBBBBC@@AAAAC@AAAB?BBBCC@>?>A?A895:BAAABBC?BBAAAA=BB<@@B7;6::919//)//////%-605/..99;;=:@:9;;<;A;@ACBB?BBBBBDC@C@CCB<B@?<??CAAACCC@>@BBBBBBBAA@@@CCC@BBCBB?BB@AAA?BBBBB
@ATNG8:01475:00169
GATGGTAGCGCACACATAGATACAGTACTCATTCGTTTCGGAAGAGACAGGTACGTTAATAGTTAATTAGCGTACTTCTTTTCTTGCTTTCGTGGTATTCTTGCTAGTTACACTAGCCATCCTTACTGCGCTTCGATTGTGTGCGTACTGCTGCAATATTGTTAACGTGAGTCTTGTAAAACCTTCTTTTACGTTTACTCTCGTGTTAAAAATCTGAATTCTTCTAGAGTTCCTGATCTTCTGGTAGAGCGTGCATATATCTACCATCGAATCCTCTTAGTCT
+
?=995;;;;>>?>>>B99:>=<8898455<;:6<;;:.5=4>6?;696<=:>EB@@<;6;6/-(-(-(-8::?<8;23777-3:5;;<?4855616=@=@B9;;BBBJABBBBBBBB>AAC8<9;ECCCAA@?@@@B?CBAACCB@@@@@AA@CG?;;:?@@;@9?9:9B@CCC@@@@AA6;2:;;;;;.9@?@B<B@B:;;BA@A4;:;:*:99:=9=9==;?AABAAA?B>AABCCC<>;A,00=><>AB@@@BBBCCBCCD?BBCDB?BB?BCE@BB???
@ATNG8:01428:00232
GATGGTAGATATATGCACGCTCTACCAGAAGATCAGGAACTCTAGAAGAATTCAGATTTTTAACACGAGAGTAAACGTAAAAAGAAGGTTTTACAAGACTCACGTTAACAATATTGCAGCAGTACGCACACAATCGAAGCGCAGTAAGGATGGCTAGTGTAACTAGCAATAATACCACGAAAAGCAAGAAAAAGAAGTACGCTATTAACTATTAACGTACCTGTCTCTTCCGAAACGAATGAGTACACATCGTCGTGTCGTGCTACCATCGAATCCTCTTAGTCT
+
@::;9;;@CBCCCCDCCBBBA@A:99:CC?BBB???=>;?BB?@@F?BB?B???:::::;+;=CAAAAAAAAAA:@@AABAA2AB?C=@AA7CAB>BCCCGCCCB?B@BA?B??=?BC@BBBBCCCCCBCCC@BBBA?A?????@@;A=A::8;CAAABBB@BBBCBB<??>A?=3:0////)///)/999:,6729../88=9><>8=>AA:>:=AECE>@@BBGBB?B>ACD>BBB<>>AAABBBBA>>@>BBBBBCCBBBBAA>ABBDC?BC@@==8=A===
@ATNG8:01455:00210
GATGTACGCTCTGCTCTGACTCTCGTACTCATTCGTTTCGGAAGAGACAGGTACGTTAATAGTTAATAGCGTACTTCTTTTTCTTGCTTTCGTGGTATTCTTGCTAGTTACACTAGCCATCCCTACTGCGCTTCGATTGTGTGCGTACTGCTGCAATATTGTTAACGTGAGTCTTGTAAAACCTTCTTTTTACGTTTACTCTCGTGTTAAAATCTGAATTCTTCTAGAGTTCCTGATCTTCTGGCGCGTATGTATGTCGCCTACCATCGAATCCTCTTAGTCT
+
/:777///79<AA;;>>656<<<;5538999859==>6<<:C:CCD@@AC?B@@:;535=4558>9A=595<<::677:99'//)///6(////)///)/<.45:99;;=<>>:79>68;;;5;9<<00/==*00>>;<@BBBABBCCBBBB????BCA;??;?8=<@@@=@99255555&5.9.9>9>9(90009)//<99559555:<<+44455.549;6<=<<<<<:=9;;:<47-37@9>>999@599B?>>>9929>>288?8405?;?BB?CBB>>
@ATNG8:01462:00215
GATGGTAGCAGACGTGACAGAGCGCCAGAAGATCAGGAACTCTAGAAGAATTCAGATTTTTAACACGAGAGTAAACGTAAAAAGAAGGTTTTACAAGACTCACGTTAACAATATTGCAGCAGTACGCACACAATCGAAGCGCAGTAAGGATGGCTAGTGTAACTAGCAAGAATACCACGAAAGCAAGAAAAAGAAGTACGCTATTAACTATTAACGTACCTGTCTCTTCCGAAACGAATGAGTACTGCGTCTCACTCTCGCCTACCATCGAATCCTCTTAGTCT
+
@===@CCBCCCCFGCCCABEDCBBB@DDD?BABBBB?B?AAA999A?BC@DA::9?;;::+;::;:>>>?@===5;;@@@@@0@==>5999'5::5;?;<>B>>C?A>BA>AAB?BBBBCBBCCDCBBCBBB?BBAA=A?AB@@AB<@=@?@=@BBBBCBB@>??BBB?BB@BBD>AA;;:/:::4:::::*:<8<;::@AA??<?;@@@@:>:>ABBB@BCCCBBB?B?BBD>CBB>>>BBBBCCBBBBBBCCBAABBBB?BCC?CCCBB>AA?BBB?CCA?@
@ATNG8:01463:00238
GATGGTAGAGTACAGTGTAGTAGACCAGAAGATCAGGAACTCTAGAAGAATTCAGATTTTTAACACGAGAGTAAACGTAAAAAGAAGGTTTTACAAGACTCACGTTAACAATATTGCATCAGTACGCACACAATCGAAGCGCAGTAAGGATGGCTAGTGTAACTAGCAAGAATACCACGAAAGCAGAAAAAGAAGTACGCCTATTAACTATTAACCGTACCTGTCTCTTCCGAAACGAATGAGTACACATCGTCGTGTCGTGCTACCATCAATCCTCTTTAGTCT
+
9///2///:=<9;;9555:;;<:44.4485884933-32877778;5>;6;2;;<<<;;;,527558769:66;1<;99555$5<8@8???2=>>7<;=;?;<;<9B598?94465538@??@@A;==>=88-786669:7868971;5755+5::::;;A.657255:::(///(.5877.25222222$.527.----(.35495855505).).99979;::>?=9:6000*0//(/68:8333////.7:<<999333388739;3504859333(38;::
@ATNG8:01467:00249
GATGGTAGCTCTGCTCTGACTCTCGTACTCATTCGTTTCGGAAGAGACAGGTACGTTAATAGTTAATAGCGTACTTCTTTTTCTTGCTTTCGTGGTATTCTTGCTAGTTACACTAGCCATCCTTACTGCGCTTCTATTGTGTGCGTACTGCTCAATATTGTTAACGTGAGTCTTGTAAAACCTTCTTTTTACGTTTACTCTCGTGTTAAAAATCTGAATTCTTCTAGAGTTCCTGATCTTCTGGTGTCTGATCTGTATCACTACCATCGAATCCTCTTAGTCT
+
96==:DDBBBBBCBBBAAC;;9AA?@@BBBBC?CCCD>BC?C@DCCECCDACCBBB?B?BCBB?B@DCCBBCCBB?AADDD3CC>AABA:AAAB>ABC?CC?A@BCBB@BBCCBCCC@CCC?B?CCBABCCB@CBCB?CBAABAABBCBBBBBB@BBB?BC@C>@ABBBCCCC?B;;;;.;>B;?????0@CCDD>DCCBBBCCCC?AAAA2AAAAC@C@CC?BCCCCCC?A?ABBB@@<@?@>@BBABBCCCCCCCBCBCCCC?BCABB@BB>AA@>BB@AB
@ATNG8:01471:00222
GATGGTTGCTCACGTACGTCACACGTACTCATTCGTTTCGGAAGAGACAGGTACGTTAATAGTTAATAGCGTACTTCTTTTTCTTAGCTTTCGTGGTATTCTTGCTAGTTACACTAGCCATCCTTACTGCGCTTCGATTGTGTGCGTACTGCTGCAATATTGTTAACGTGAGTCTTGTAAAACCTTCTTTTTACGTTTACTCTCGTGTTAAAATACTGAATTCTTCTAGAGTTCCTGATCTTCTGGCTCTCGTAGACAGATACTACCCATCGAATCCTCTTTAGTCT
+
;;::4;.5<<9;;;;;;;<@ACCDDBAABA@@<@CBA<@@<@;@@?BA??<?C:::@E999B@=A>BBFBBBAAA=88688*8>-..77707<33.387188,22:=88179<8;::;7:?>=B<BAAA@@@@:AAAA7;:@A>>>===?==:776*//605>4>:=A@>>>@>><<>@DD;E<@7;;>>>/;;===43----,6-,--266+22---60923605656;6606166;<@A:>>?<>>@@@@@>>>A?@?>>>>;;;179:::1679=999.77555
@ATNG8:01471:00232
GATGGTAGCGCGACGAGCGTAGACCCAGAAGATCAGGAACTCTAGAAGAATTCAGATTTTTAACACGAGAGTAAACGTAAAAAGAAGGTTTTACAAGACTCACGTTAACAATATTGCAGCAGTACGCACACAATCGAAGCGCAGTAAGGATGGCTAGTGTAACTAGCAAGAATACCACGAAAGCGAGAAAAAGAAGTACGCTATTAACTATTAACGTACCTTTCTCTTCCGAAACGAATGAGTACTGCGTCTCACTCTCGCCTACCATCGAATCCTCTTAGTCT
+
944505=?DBAABDCECCCBAA;;;,:@A=AAAAA@>B?BCC??>B>AB@C?::998???.@==A@BB@>=>?B677;BBBB1B@=D4999'5<<:@@;??CCBB@B@BA>AAA?BBBCCCCCCCCCCCBCC@DAAA<@A@@@A994;?BBB?CBBFGC?><?BAB?>;?A;@99398977.7:9956666)//)/999;=BBC@B?BB@@=@?B@A@@=@A<@@@A>A=ABB>BCC@AAABBCCAAACBB>??::9<<<?<?@@<@AAA@:@A<=>>=@@???
@ATNG8:01476:00202
GATGGTAGCGCGACGAGCGTAGACCCAGAAGATCAGGAACTCTAGAAGAATTCAGATTTTTAACACGAGAGTAAACGTAAAAAGAAGGTTTTATCAAGAACTCACGTTAACAATATTGCAGCAGTACGCACACAATCGAAGCGCAGTAAGGATGGCTAGTGTAACTAGCAAGAATACCACGAAAGCAAGAAAAAGAAGTACGCTATTAACTATTAACGTACCTGTCTCTTCCGAAACGAATGAGTACGTGTGCGACGTGTCTCCTACCATCGAATCCTCTTAGTCT
+
9::>;;;CCBBBB?DCCCCBBA@@@4:@@:?@@???9B?BBB787B=A@@B==?<<<<<<,<=>==A@@A@>>>7>>@@@>>,9;592595&555;554.44:::::7;49:43331778366=>>B=BBBAAA>AB??=@AA@@AAA=A@CAA?ACBEBDCB@BBBABB?CC?B@A<>>@>>4=7708<<<=.==:>;;;@@@BA<@;@@CC:=9<A@@?=ABAAABA=@=AAA:ABD<?@?BBBB@??888===A???@?@<?@@=@@@DB<@@=888;?B;;;
@ATNG8:01432:00292
GATGGTAGCATCATGCATATCTCACCAGAAGATCAGGAACTCTAGAAGAATTCAGATTTTTAACACGAGAGTAAACGTAAAAAGAAGGTTTTACAAGACTCACGTTAACAATATTGCAGCAGTACGCACACAATCGAAGCGCAGTAAGGATGGCTAGTGTAACTAGCAAGAATACCACGAAAGCAAGAAAAAGAAGTACGCTATTAACTATTAACGTACCTGTCTCTTCCGAAACGAATGAGTACTATGTAGAGCTCTATACTACCATCGAATCCTCTTAGTCT
+
9:;=?CBCBDCCCBBBCBBBBBBAA?AEC?DBB::9<@<@BBAAADAAB@B@????><<;.<;AABADDBB::;3:=AABBB2BB?B<A@@8ACBABA@AMHCBB?A@BC?AAB=????ADCCCBCCCCCBB>ACCB>@@ABBBBB>B@BBB?BBAA?BBB>AAA@@A?BD;8889=9<=<0;;;5;>>?@/;=7=///@@CFA;@;@@AA<>;>@BCC?BBBBABB>A>ACC>BBB?@ABBBBBB>=@AA????@@@?@?:;;A;AAD@@<<<69999<@999
@ATNG8:01437:00251
GATGGTAGTATCTGCACACTCTGTCCAGAAGATCAGGAACTCTAGAAGAATTCAGATTTTTAACACGAGAGTAAACGTAAAAAGAAGGTTTTACAAGACTCACGTTAACAATATTGCAGCAGTACGCACACAATCGAAGCGCAGTAAGGATGGCTAGTGTAACTAGCAAGAATACCACGAAAGCAAGAAAAAGAAGTACGCTATTAACTATTAACGTACCTGTCTCTTCCGAAACGAATGAGTACATAGATATACGTATAGCTCCATCGAATCCTCTTAGTCT
+
>C@=@BCCCCBBCCCBBBCBCCDDD?BBB@CBCCBB?A<??CCDDC?AA=A?CCBBBBBB3B@B@ABBBCB===6<>ABBBB5AE<B4<<<'9@<9<@;??GCBB?B?BB?BBB?CCBBCCCCCCDBBBCCC@CDBB>B@@?A??@=B?CBC@CCAAACCC?AAAAAA?CC@>>>===>AA6>>>;?@@@@/@A=A866ABCFD:?;>>@A8<6<>A@@>@A@@ABB?B?BCC>CBB?AAABBDDC><>AAAAA@A@@>>@@@@<@>>>A;>><:;9;>:9::
@ATNG8:01438:00270
GATGGTAGCGAGCGAGTGTGTATACCAGAAGATCAGGAACTCTAGAAGAATTCAGATTTTTAACACGAGAGTAAACGTAAAAAGAAGGTTTTACAAGACTCACGTTAACAATATTGCAGCAGTACGCACACAATCGAAGCGCAGTAAGGATGGCTAGTGTAACTAGCATGAATACCACGAAAGCAAGAAAAAGAAGTACGCTATTAACTATTAACGTACCTGTCTCTTCCGAAACGAATGAGTACGATGAGAGAGCTCTCTCTAATCGAATCCTCTTAGTCT
+
?<:;7;?<;;;;;;;@CCCCCCDCCABCC@DCCAAA?B?BBBBBBC?CC?C?AABCCDDD5C@CCGBBBDCBBC=@@<;;;;*<@;@=>;;0>D>:=BBBBBFCC?B?BC@A@@@BBBBBBBBBCCCCCCBB@CBBB?AAAB@??D?D@CCC@C@@@CCBA>A@@???A@B>BBA?BCCCC=BBB@DDDDD3AA>ACCHCCCCC@C?CCCC?B<@AA@@<@A@@@::6:?@@A<ABC>ABCBBABCB???B@?>>>AA9::;66/8A>>;>A<;;;:>==;:
@ATNG8:01440:00299
GATGGTAGATACTCGCTGATACACCCAGAAGATCAGGAACTCTAGAAGAATTCAGATTTTTAACACGAGAGTAAACGTAAAAAGAAGGTTTTACAAGACTCACGTTAACAATATTGCAGCAGTACGCACACAATCGAAGCGCAGTAAGGATGGCTAGTGTAACTAGCAAGAATACCACGAAAGCAAGAAAAAAGAAGTACGCTATTAACTATTAACGTACCTGTCTCTTCCGAAACGAATGAGTACTACTCTCAGAGACACACTACCATCGAATCCTCTTAGTCT
+
99997;;<=@966655999444444(3:96:::9440349<:444=7<;7;633255777(:5777788;>=AA776:9999'9=<A=BBC;CCC@BBBCBBCBC?B?AA=ACC=BABCBDCHHBCCDCBBCAAAAC@BBBAAABA?B?BBB@BCCCCCCCAAAABBC@CD;?>?9?>@>>4;:91::::::&//)////99>>><><>>??:A<>>BA@=@CCA@AA?B?BBD>CCDABB????BBBCBBBBB@;;;>>>;;;==:====>1888<<<<ABBBB
@ATNG8:01444:00291
GATGGTAGTGTGTCTCTGAGAGTAGTACTCATTCGTTTCGGAAGAGACAGGTACGTTAATAGTTAATAGACGTAACTTATTTTTCTTGCTTTCGTGGTATTCTTGCTAGTTACACTAGCCATCCTTACTGCGCTTCGATTGTGTGCGTACTGCTGCAATATTGTTAACGTGAGTCTTGTAAAACCTTCTTTTTACGTTTACTCTCGTGTTAAAAATCTGAATTCTTCTAGAGTTCCTGATCTTCTGGTATGACTAGTGTACTACTACCATCGAATCCTCTTAGTCT
+
;:<<<?@CFBB>><666=<<==888433888<68:;>6><9=:695::99.555594;8<997)/)//////5:7<<.44444$44.4777.////)/7<5<>:==@??><>;;<<<<=<<<@@=8@@0/0//;5::;<8<<<<<555::445:::>??::988)/)//9/44<55.44444&4.5555555$444;;4;;;;@==>>>6;;;;*;;:>>:=:=@:=>==;;;8@7?::@@A=@?C@DAABDCCBCDDCCCGEBBBB@CDAAA?BB>;;:6:@AA?
@ATNG8:01450:00265
GATGGTAGAGTATCATGTGTATCTCCAGAAGATCGGAACTCTAGAAGAATTCAGATTTTTAACACGAGAGTAAACGTAAAAAGAAGGTTTTACAAGACTCACGTTAACAATATTGCAGCAGTACGCACACAATCGAAGCGCAGTAAGGATGGCTAGTGTAACTAGCAAGAATACCACGAAAGCAAGAAAAAGAAGTACGCTATTAACTATTAACGTACCTGTCTCTTCCGAAACGAATGAGTACTATAGACTATCTGAGACTACCATCGAATCCTCTTAGTCT
+
5=:;5;;=<<<<;<;5555554448399=4>B=CD@D@BCCAAAH@CC@B@CCCCCCCC5C>BBCDCCCBDDE@GCBBBBB2BC>@5;::4:BB?CCBBBCDBB>B>BB>A?@9>>BBCBDDCCCCCCBBBACBAB8;;@@AABC7;7;;;7;CCCCDBB?BBBBBB?@@;?@?;@@AAA;???<@@@@?,89)////:677@9?::888<A;??CBBACGCBCCC@B?AA@9A::59:@@BB@??BBCCBBBBBCCBCCDCAA?ABBBB>BB>@BB@AAA@@
@ATNG8:01453:00275
GATGGTAGATATATGCACGCTCTACCAGAAGATCAGGAACTCTAGAAGAATTCAGATTTTTAACACGAGAGTAAACGTAAAAAGAAGGTTTTACAAGACTCACGTTAACAATATTGCAGCAGTACGCACACAATCGAAGCGCAGTAAGGATGGCTAGTGTAACTAGCAAGAATACCACGAAAGCAAGAAAAAGAAGTACGCTATTAACTATTAACGTACCTGTCTCTTCCGAAACGAATGAGTACTGTATCTATGTGTGCGCTACCATCGAATCCTCTTAGTCT
+
<<<<8<<;@A>CCCDA@@CBCBA?=9?@@<?@>@::79;ACCBBCB=??:?9996>A@A@/>:=><@@?>>;;:/:=;;;;;':;=>566606@>:GC?CDCCA@@C?AA>ABB?AAABBBBCDDCBBBCBB?@@@@=??@ABBBD>B?BBB?BBCBBBCF>AAAA??<?A8=9949?;>>4::849::::*:>9887::766@<@=B?@@=A388ABB?BAABCCC>A>ABB>BBB?BBABBB@?@BCCBB???:;;;;==CCC:==ABB=@?:;;;8=C:99
@ATNG8:01460:00259
GATGGTAGCTCGCTGATGATATCTCCAGAAGATCAGGAACTCTAGAAGAATTCAGATTTTTAACACGAGAGTAAACGTAAAAAGAAGGTTTTACAAGACTCACGTTAACAATATTGCAGCAGTACGCACACAATCGAAGCGCAGTAAGGATGGCTAGTGTAACTAGCAAGAATACCACGAAAGCAAGAAAAAGAAGTACGCTATTAACTATTAACGTACCTGTCTCTTCCGAAACGAATGAGTACTATAGACTATCTGAGACTACCATCGAATCCTCTTAGTCT
+
@:<<:BBBBB=>>A<ABBCBBCBAA=ABB@CCCBBB@B?BBBAAAB?BC?C?@?@ABCEC3C????CCCDCAAA:>>ACDDD3CC?C<AAA7BCC@AA@BBBCAB?A@BC?CBC>BB@BBCCCDCBBBDCCC@CCBB?BB@@@BBB=C?BBB@CDBBBAAB@BBBBBB@BA<?>>8?@<<<4=;;5;>>>>/;=8=888BE???<A<@???8;8;ACCC@CCCCAAA<?<?BA;BAA=@ABBBBCCCAA?A=>>BCBBABBBBBB?BDDBB?BB?BBB@CC@??
@ATNG8:01461:00256
GATGGTAGATACTCGCTGATACACCCAGAAGATCAGGAACTCTAGAAGAATTCAGATTTTTAACACGAGAGTAAACGTAAAAAGAAGGTTTTACAAGACTCACGTTAACATATTGCAGCAGTACGCACACAATCGAAGCGCAGTAAGGATGGCTAGTGTAACTAGCAAGAATACCACGAAAGCAGAAAAAGAAGTACGCTATTAACTATTAACGTACCTGTCTCTTCCGAAACGAATGAGTACTATAGACTATCTGAGACTACCATCGAATCCTCTTAGTCT
+
45==7<<=;;;><666?=;::;:880889-339;99486:9A?3346::4:/33855555'5.592..6...67.55/5555$5;.5.555&555.55559;=::6:4///66)//8;BBCCCBBBC;;;B@B;;;8:8>>==>=/92999.443383336988933.3=>==>=@8.--(--------$-5(2222:66793737999;A5:595:8<>:>?9918;<==6<88/7;;<;@<<8@?66./../8:9<9444:499::969806//(/////
@ATNG8:01463:00266
GATGGTAGCTCTGCTCTGACTCTCGTACTCATTCGTTTCGGAAGAGACAGGTACGTTAATAGTTAATAGCGTACTTCTTTTTCTTGCTTTCGTGGTATTCTTGCTAGTTACACTAGCCATCCTTACTGCGCTTCGATTGTGTGCGTACTGCTGCAATATTGTTAACGTGAGTCTTGTAAAACCTTCTTTTTACGTTTACTCTCGTGTTAAAAATCTGAATTCTTCTAGAGTTCCTGATCTTCTGGGCAGACTCTCACACGCCTACCATCGAATCCTCTTAGTCT
+
99//)///55:;B=956655>>BB?@?BB???>BCCC=BC?B>BCCCCCC@B;9559=8<<;<5:49<<@=;:9=899::;)4<9>=CC=CCCC6;9;45959:;B>B=CB@?>=>>:?@@?A?BBA;;;;;69ACC?BBBBCECCBBCCBABAB?AAA>@@;=39:@@@BBBC>A;;;;.;5;>@@@AA0@BBBB<B;;;ABBBCC@CDDC2AA@;;5;>;;6;@BBAAA?B?AB?A?<389;;.:@CBAC@?@?:::;:6:B@;@000:600+0?A=>@?CC
@ATNG8:01470:00260
GATGGTAGCGCACACATAGATACAGTACTCATTCGTTTCGGAAGAGACAGGTACGTTAATAGTTAATAGCGTACTTCTTTTTCTTGCTTTCGTGGTATTCTTGCTAGTTACACTAGCCATCCTTACTGCGCTTCGATTGTGTGCGTACTGCTGCAATATTGTTAACGTGAGTCTTGTAAAACCTTCTTTTTACGTTTACTCTCGTGTTAAAAATCTGAATTCTTCTAGAGTTCCTGATCTTCTGGGTGTATCAGCGAGTATCTACCATCGAATCCTCTTAGTCT
+
9:==?CCCCDBCABGEEBBBCCCCCBAAAABA=A:;;0;C=@:A@@BBBB@BCCCC?B@BBBB@B@CEBBC@@BA<@@@@@.@A=??DE>AABC@FGJBEG@BBBCCC@CCDDCCCC?CCC?C=BBDDBBBD=BBCC?CCCBBBBBDCCBA@@AB?BBA?AC>B?BBCBBBB@@<@@@@@7@>B<ABDDD5CBABC>DBBBDCCB@@9@@@@,@AABGAEABB?BBCCCBB?B?BBABAA>ACCC>CCCBCECCCC@@@CCCCDC?BBBCFABB@A@?;?B>>?
@ATNG8:01471:00296
GATGGTAGGACGAGCGTCTGAGAGGTACTCATTCGTTTCGGAAGAGACAGGTACGTTAATAGTTAATAGCGTACTTCTTTTTCTTGCTTTCGTGGTATTCTTGCTAGTTACACTAGCCATCCTTACTGCGCTTCGATTGTGTGCGTACTGCTGCAATATTGTTAACGTGAGTCTTGTAAAACCTTCTTTTTACGTTTACTCTCGTGTTAAAAATCTGAATTCTTCTAGAGTTCCTGATCTTCTGGCGCGTATGTATGTCGCCTACCATCGAATCCTCTTAGTCT
+
7777)55/57////77>>9;6@@@?B;99D@@;:;;?9@B?C@CBCBDGG@BBBBA?B?BBAB@C@BBAD>000<+00<<<0=<<C<B=295<A>BCIACC<;;B;;;?;;;AAABB>BBB@B@DBAB=;;C?AB?@6;;;;E;;<BBCCCCCBE?CBB?A@=@=@@A@@@AAA?CCCML;B?A5;<<;<*;@AAC9<;CBBBCAAA5;;;;*;;;;A>B=AA?;00000@<A=00:D@<:<9;4<:;:?=>>@AACCBBB@B;;8:AABF@CC????@BAAAB
@ATNG8:01473:00257
GATGGTAGCACGACACGACGATGTGTACTCATTCGTTTCGGAAGAGACAGGTACGTTAATAGTTAATAGCGTACTTCTTTTTCTTGCTTTCGTGGTATTTCTTGCTAGTTACACTAGCCATCCTTCTGCGCTTCGATTGTGTGCGTACTGCTGCAATATTGTTAACGTGAGTCTTGTAAAACCTTCTTTTTACGTTTACTCTCGTGTTAAAAATCTGAATTCTTCTAGAGTTCCTGATCTTCTGGTATGACTAGTGTACTACTACCATCGAATCCTCTTAGTCT
+
BAB=?=@DEC>>??=>>=B==<BCCCDDCBBD@CCCC?CB>A?BBBBBBA>ABBBC?C?BBBB?B?CBCBBAA?:455222$2:0==<<6:00/3;/00(5937272:@3=@>>>><=9=>@<@<<<>>?>>9>@<<8>>?>>=?@@DCAA888@:>?A<AA:@:@AA>>>?A?9<99AA6B:=:=9>>>+<<;;;-//66888==@<BBBA/A>>>D=C=@@<>>>?>>>=D<@>???A8=>A>@@@@@@@????>@A@@>???=><>??=@@;;;;:>>888
@ATNG8:01477:00259
GATGGTAGTGTGTCTCTGAGAGTAGTACTCATTCGTTTCGGAAGAGACAGGTACGTTAATAGTTAATAGCGTACTTCTTTTTCTTGCTTTCGTGGTATTCTTGCTAGTTACACTAGCCATCCTTACTGCGCTTCGATTGTGTGCGTACTGCTGCAATATTGTTAACGTGAGTCTTGTAAAACCTTCTTTTTACGTTTACTCTCGTGTTAAAATCTGAATTCTTCTAGAGTTCCTGATCTTCTGGGTGTATCAGCGAGTATCTACCATCGAATCCTCTTAGTCT
+
////)///55556<;555444444<<<<=;;>*/000+//)47<:45555.6;<;@;@7;@ED<<9<;;>@999?;:;;;;*;>=>999)499@40/;5//,/<;;@?:=BBB699C@CCC@C<9;99:@994:@@@;@@@@@900>000>>?:::<AA<??9?7;<>@<<=<@9=9999*97@166AAA*;7///)//:<>?665>.444&499;;7<8;927:///8738+444<<;7;<=>6>;;;=<<<=655====>>>:>??;;7:>9545>>>;68
@ATNG8:01429:00313
GATGGTAGTATAGAGCTCTACATAGTACTCATTCGTTTCGGAAGAGACAGGTACGTTAATAGTTAATAGCGTACTTCTTTTTCTTGCTTTCGTGGTATTCTTGCTAGTTACACTAGCCATCCTTACTGCGCTTCGATTGTGTGCGTACTGCTGCAATATTGTTAACGTGAGTCTTGTAAAACCTTCTTTTTACGTTTTACTCTCGTGTAAAAATCTGAATTCTTTCTAGAGTTCCTGATCTTCTGGTGAGATATGCATGATGCTACCCATCGAATCCTCTTAGTCT
+
9;:;<A@CCCCABBCCBBBB=BBBBCCBAAA@=@@@A=AB?B?:99BBBB?BBBBB?B?BCCA;>;>@>AAA@@@:>>AAA/@@<@<<=6=>=@;@@@;?@7::;B>><>@A@>>AA;AAA0505><<;<=<8>A><8>==<<=>>@@@@@>99;5///9@@6;6>ACDDAA;:5;;;;;/:9=87////'-9,,,,),,,,,,2669?AAB.<<>=<6;:;;:3:==@=<<7=,//:9==<@@D=@@??>>>C???AAA>>=9333-3,,,9,,,),3929==??
@ATNG8:01429:00335
GATGGTAGAGAGACTGTAGCGCACCCAGAAGATCAGGAACTCTAGAAGAATTCAGATTTTTAACACGAGAGTAAACGTAAAGAGAAGGTTTTACAAGACTCACGTTAACAATATTGCAGCAGTACGCACACAATCGAAGCGCAGTAAGGATGGCTAGTGTAGCTAGCAAGAATACCACGAAAGCAAGAGAAAGAAGTACGCTATTAATTATTAACGTACCTGTCTCTTCCGAAACGAATGAGTACTATGTAGAGCTCTATACTACCATCGAATCCTCTTAGTCT
+
///96:<ADAA;<55559;:9>@>?4??>=@AA::8<B?B@>=BBD>BB=A<==<=<<<?.>;;=9BBAA565>3529<=6556>6;7;>>0=B@<@@9:6@@@A?B@CGAGCC@BBBDCCCCBB@A@CA??=?A@@=AA@@A?9:4;=@=?9==;9=9>@@@<<@=A?BD?BBB<@ABBD:>?@;>?99:+9=9=>BA966;>@C;??BB?C@CCCCC?@@@???A?B?BBB=BEE>BACBCBBCB??888;?????A????==8=====8=>:;;;:=BAA:
@ATNG8:01430:00304
GATGGTAGCAGACGTGACAGAGCGCCAGAAGATTCAGGAACTCTAGAAGAATTCAGATTTTTTAACACGAGAGTAAACGTAAAAAGAAGGTTTTACAAGGCTCACGTTAACAATATTGCAGCAGTACGCGCACAATCGAAGCGCAGTAAGGATGGCTAGTGTAACTAGCAAGAATACCACGAAAGCAAGAAAAAAGAGTACGCTATTAACTATTAACGTACCTGTCTCTTCCGAAACGAATGAGTACTATGTAGAGCTCTATACTAATCGAATCCTCTTACGTCT
+
=<BA:@666?;;;<<;;;<<<::99384:4437-3;;7;88;8<88;2;7171777322222#238996668/...'../////$9>8=:<=E/=@@<@?00/<<::7<75546>B?B==<=<B::7@@AA???>@@@A985::::8;1:179>*//77;;<;6::444=7==6333.3/88:1..........#2222222577:5959:88484==>==8955//.2262679'.//)///8;;///:968:<<;==478B=>>=@@7830@9;:;=0//757
@ATNG8:01436:00341
GATGGTAGTGTGTCTCTGAGAGTAGTACTCATTCGTTTCGGAAGAGACAGGTACGTTAATAGTTAATAGCGTACTTCTTTTTCTTGCTTTCGTGGTATTCTTGCTAGTTACACTAGCCATCCTTACTGCGCTTCGATTGTGTGCGTACTGCTGCAATATTGTTAACGTGAGTCTTGTAAAACCTTCTTTTTACGTTTACTCTCGTGTTAAAAATCTGAATTCTTCTAGAGTTCCTGATCTTCTGGGATGTGTGCGCAGTGCCTACCATCGAATCCTCTTAGTCT
+
@=A>@C@DBBAAB><<@ABBBDDCCCBBBBAA>ABBE<BB?B?ABDCDDD?CCCCD?C?CCCC?C@CCCCBBBCC=@@DDC1AA?@@@C:BBCC=BBGACC?@@@CDD@CCDDDBBB?CCC?B?CEECCCBC@CBAA<A@@@@@@ABCCCCBBAB?BCB?BB?B?BCCCCCBBB@CCBCC8>9=;99999*:??BB>BBCCCCCBBB>BBBB2ABBCD@C@CC@CCCCCCC?C@BBBCDD?B>??8>??ABBBBCCCCBAA<@BA?BBBDC?BB???@?BCB@@
@ATNG8:01443:00314
GATGGTAGTGTCAGTGCGCGTCGTCCAGAAGATCAGGAACTCTAGAAGAATTCAGATTTTTAACACGAGAGTAAACGTAAAAAGAAGGTTTTACAAGACTCACGTTAACAATATTGCAGCAGTACGCACACAATCGAAGCGCAGTAAGGATGGCTAGTGTAACTAGCAAGAATACCACGAAAGCAAGAAAAAGAAGTACGCTATTAACTATTAACGTACCTGTCTCTTCCGAAACGAATGAGTACTGTATCTATGTGTGCGCTACCATCGAATCCTCTTAGTCT
+
@@?<>BCBBBCCCAABBCBCB@@BB@CDFACCAA@A?A=@@CAABE?CB?B?@@@?????.??BCAAAACC>><3;;:;;;;*;B>C4;;;.;CC=BA@@CCBBC?B@CD@AAA?BBCBCCCCCCCCCCCCC?AABB>BAA@???A7>:>998:BBCBAAC?BBBBBB@CB?BAB?B@AAA9=::7:AAAB/?>;>877AAAAA<A<AAAA;A=AABAB?ABBBCBB?B@BBB=BCC?@ACBBBBBBCCCC>=:@??:::??AAA<AADAA<>><7769<A9:9
@ATNG8:01451:00301
GATGGTAGATATATGCACGCTCTACCAGAAGATCAGGAACTCTAGAAGAATTCAGATTTTTAACACGAGAGTAAACGTAAAAAGAAGGTTTTACAAGACTCACGTTAACAATATTGCAGCAGTACGCACACAATCGAAGCGCAGTAAGGATGGCTAGTGTAACTAGCAAGAATACCACGAAAGCAAGAAAAAGAAGTACGCTATTAACTATTAACGTACCTGTCTCTTCCGAAACGAATGAGTACACACTCTCATATGACACTACCATCGAATCCTCTTAGTCT
+
A===<B?CCCDICBBBCAA@CBBAA=AAA>ABA????A?CCCABBC?>>;>>A>:;@BBB/A;A>@@CAAA???5==9:;;;*;C>C>CCC<BEHABBBDCCCCC?C@CD?????BBBBCBBBCCCCDAAAB@BBBB?A@@ABBBB?C@C@A>ABBBBBAC?AAAAA@@CC<88849?>>>4;::488888(/95;///==@AA<A=@>>>7;6;@CBB?BBCBBBB<?=?BB=CCC?AACCBBBBB??AAA@@@AABBBAAACC?CCCCC?BA?B>><?BBAA
@ATNG8:01453:00332
GATGGTAGAGTATCATGTGATCTCCAGAAGATCAGGAACTCTAGAAGAATTCAGATTTTTAACACGAGAGTAAACGTAAAAAGAAGGTTTTACAAGACTCACGTTAACAATATTGCAGCAGTACGCACACAATCGAAGCGCAGTAAGGATGGCTAGTGTAACTAGCAAGAATACCACGAAAAGCAAGAAAAAAGAAGTACGCTATTAACTATTAACGTACCTGTCTCTTCCGAAACGAATGAGTACTACTCTCAGAGACACACTACCATCGAATCCTCTTAGTCT
+
9:::;=9=BBBC@<;655<@956C?BBBACA@@:9391873333<6=;6:333333777'236655599>?AB:>>BCCCC5@A?A@DHF=CCC@BA@@@@@::6;=AB<???59998@ABBBCBBBCA@@=@@;;6;>>>@::939<?@@<@@AA???B???>BBB>AA=:::9==0000)///(------%,5,----459>;;=:958:<@=>>BA@<@BB@@??<@=ABH=BBB?BCCBAAABBBBBBECCB888@@A?@==9==;;;9:;5:??<ACBBB
@ATNG8:01453:00337
GATGGTAGCTCACGTACGTCACACGTACTCATTCGTTTCGGAAGAGACAGGTACGTTAATAGTTAATAGCGTACTTCTTTTTCTTGCTTTCGTGGTATTCTTGCTAGTTACACTAGCCATCCTTACTGCGCTTCGATTGTGTGCGTACTGCTGCAATATTGTTAACGTGAGTCTTGTAAAACCTTCTTTTTACGTTTACTCTCGTGTTAAAATCTGAATTCTTCTAGAGTTCCTGATCTTCTGGGTCTCTCTCTCACGCACTACCATCGAATCCTCTTAGTCT
+
@;>@@BBBBBBBBAA@@;ACECDCCCCEEB::9:BBB<BB@B@BDBBBCB@BB???@B@CBAB?B@BCCDB::9B;:9999*5546222'27;73833.3>879==??;???>>=?B=A@@;@<?;9///:=9AAAA7;;BC;;;>=>>?@?<<<5///7;;6:6>@@@@?@??<@????2>:>5;:===/>A===6;99///33-/)/77-67;:D<@;;;7:AAA===8=8<<==88,//8829==AA???AAA@??@@?=<9==<?@<@?<??A<AAAA9
@ATNG8:01454:00309
GATGGTAGTATCTGCACACTCTGTCCAGAAGATCAGGAACTCTAGAAGAATTCAGATTTTTAACACGAGAGTAAACGTAAAAAGAAGGTTTTACAAGACTCACGTTAACAATATTGCAGCAGTACGCACACAATCGAAGCGCAGTAAGGATGGCTAGTGTAACTAGCAAGAATACCACGAAAGCAAGAAAAAGAAGTACGCTATTAACTATTAACGTACCTGTCTCTTCCGAAACGAATGAGTACGTGTGACGTACGTGAGCTACCATCGAATCCTCTTAGTCT
+
?<>;=@AD;;;BCA@A@CDEGCCAA?ABB@BB@??@6:2:AA999D?BA?A??????DFC3B?B@>CCCCB??@9?>@@@@@1@D@D=AAA9ACE@AAACCCDCC?B?BC?BBB@BB@ABBCBDDCCCCCCC?CCDD?BBBB@??@<@<@??=@CCCCABB?BBBAAA?BB?BBB>>>BA=3=7817?DDD/==7=///9:AAA<A;??AA<A;@@CBB?BBA@AA@=A?BBB>BBA<>?BABBBBBBBBCCCDCCCABAABCCC?BBBBB?BB?B@>:>>88;
@ATNG8:01456:00316
GATGGTAGCGCATATCAGCGCAGCCCAGAAGATCAGGAACTCTAGAAGAATTCAGATTTTTAACACGAGAGTAAACGTAAAAAGAAGGTTTTACAAGACTCACGTTAACAATATTGCAGCAGTACGCACACAATCGAAGCGCAGTAAGGATGGCTAGTGTAACTAGCAAGAATACCACGAAAGCAAGAAAAAGAAGTACGCTATTAACTATTAACGTACCTGTCTCTTCCGAAACGAATGAGTACGATGAGAGAGCTCTCTCTACCATCGAATCCTCTTAGTCT
+
CC@@;><@ABCCCDCBBBBCBBAAA>ACCA@@ACCA>B>AABCBA@?BB?B?CBC@@@@@0@?BCDCBBCCCDD=BAAA@@C1CB@C@CCC<DBB>BABACBCCC?C?CC?CBB?BBBBBBCCCCCCCCCCB?B@@@<????@@>?<@>BBA?BCBAACCC@BBBA?>;?A;???499@@?8??=7=>>>>/8=6;///==@A@<?<?===:=:=>DCC@CCCCC@@=@>AAF>CBB???>BCCCCCABBB>>:>>????;::@@<@::8B<>><>>><AA@@>
@ATNG8:01458:00305
GATGGTAGCTCTGCTCTGACTCTCGTACTCATTCGTTTCGGAAGAGACAGGTACGTTAATAGTTAATAGCGTACTTCTTTTTCTTGCTTTCGTGGTATTCTTGCTAGTTACACTAGCCATCCTTACTGCGCTTCGATTGTGTGCGTACTGCTGCAATATTGTTAACGTGAGTCTTGTAAAACCTTCTTTTTACGTTTACTCTCGTGTTAAAAATCTGAATTCTTCTAGAGTTCCTGATCTTCTGGATATGAGTGACTCGTGCTACCATCGATTCCTCTTAGTCT
+
@=9;=@<ABB=CCBBGCBBBBCDDCCCAAACC?A@AA<AD@F?BBCCCCC;;;BBB?B?BB;;8;@CBBGCCCCD?CBCCC3CD@BBBC=CCCF@CCCACB>@@@BCC@CBBBCCCC@BBB?C?CCCCCAA@@CCCD>A@B:;;@BCBBBABBAD>BAC@BB>A?AAABBBBBB>B:;;:.;=A=;;;<;*;ABBD>BBBCBCBA@A5;;;:*;@ABC@F@DD@BBBC@AA@C?ABAAAA>AAC?BAAADBBBCCCCCBBBAAAB@BBBBBB@B@==>?BBBBC
@ATNG8:01469:00309
GATGGTAGCGCATATCAGCGCAGCCCAGAAGATCAGGAACTCTAGAAGAATTCAGATTTTTAACACGAGAGTAAACGTAAAAAGAAGGTTTTACAAGACTCACGTTAACAATATTGCAGCAGTACGCACACAATCGAAGCGCAGTAAGGATGGCTAGTGTAACTAGCAAGAATACCACGAAAGCAGAAAAAGAAGTACGCTATTAACTATTAACGTACCTGTCTCTTCCGAAACGAATGAGTACAGAGAGTACGATATGTCTACCATCGAATCCTCTTAGTCT
+
4445.5<<<AB;969@@@B@BBA@@;A@@=@A@@00+0:<;;@?9958A>C<@?A;;;;;*;>B<;<BBBBCCC<BAAA@@@*;:5979DD0BBB@=D@BBAABC?C8::=@@@278??@@?AAB;;<BBBA@BA@@;<000@=@A;A9@::29:999;<?4===??@;@A:??@:=<888)88525252'22.55556655516,55:;;A;@@C@@=A;<;AAA?C6:0=5;..*.--,22.//6699:444<<>=::===>9<<=76/694:AA;@A;;8
@ATNG8:01474:00315
GATGGTAGAGTATCATGTGTATCTCCAGAAGATCAGGAACTCTAGAAGAATTTCAGATTTTTAACACGAGAGTAAACGTAAAAAGAAGGTTTTACAAGACTCACGTTAACAATATTGCAGCAGTACGCACACAATCGAAGCGCAGTAAGGATGGCTAGTGTAACTAGCAAGAATACCACGAAAGCAGAAAAGAAAGTACGCTATTAACTATTAACGTCCTGTCTCTTCCGAAACGAATGAGTACTGTATCTATGTGTGCGCTACCATCGAATCCTCTTAGTCT
+
<<<<;?@@?==>>==666?==<:44.333-334444.47<<===?B=B@5;;/;;;AACCE1DBA>=>>00////+/;;;;;;+>B:A@CCC;ABA?BBBBAAABB?B?CC@B?A<@BB?CCCCCCBDDDCCC?BBCC@B>>>AA@C>A=A@@;@ABABBADACCCABB?BB=A?>8===87.:887888)265(59>;;<9<=8=;==>@>E>?>CCAEKGCCBB>A?@@@;@BB?CBC@@?????@@A?999B??==///;;5:7:::6::555517@@@C
@ATNG8:01477:00304
GATGGTAGCGCATATCAGCGCAGCCCAGAAGATCAGGAACTCTATAAGAATTCAGATTTTTAACACGAGAGTAAACGTAAAAAGAAGGTTTTACAAGACTCACGTTAACAATATTGCAGCAGTACGCACACAATCGAAGCGCAGTAAGGATGGCTAGTGTAACTAGCAAGAATACCACGAAAGCAAGAAAAAGAAGTACGCTATTAACTATTAACGTACCTGTCTCTTCCGAAACGAATGAGTACGATGAGATCTCGTGTGCTACCATCGAATCCTCTTAGTCT
+
9<::5;;;;;<@@@<;;;<;;<66606>>9;;;554385444;;<<9=:593/////;;;+=8<<<;;;;;;C@>AA;9999(9@;@5:99&9BB=BBCB?@?<B>B?BB?BBB?BBBAC@A@DDELCCBCB?B;;;@B:;;AABB<@<@;;6;B@A@AAC?@??B@?<?A>ACE?CAAB@8@0000=@@@,8:1:667<?>CC;@;@@@@:=8=>AAA?BC@AACD@C?A@C<A;:6:???ABCCBBBBBADBBB>;::>>>AA<>>AAA7;;=<<;=ACB@@
@ATNG8:01430:00354
GATGGTAGTGTCATATGAGAGTGTGTACTCATTCGTTTCGGAAGAGACAGGTACGTTAATAGTTAATAGCGTACTTCTTTTTCTTGCTTTCGTGGTATTCTTGCTAGTTACACTAGCCATCCTTACTGCGCTTCGATTGTGTGCGTACTGCTGCAATATTGTTAACGTGAGTCTTGTAAAACCTTCTTTTTACGTTTACTCTCGTGTTAAAAATCTGAATTCTTCTAGAGTTCCTGATCTTCTGGCTCTCGTAGACAGATACTACCATCGAATCCTCTTAGTCT
+
95:;:??CCCCBDBCCCCCBCCBBBBBBAA?@?@BBD>CC?B@BCCCCBB?BCCCC?C@CC>?<@@ECCC@??CD>@?BAA1CA?@@AC=ABBDBCBB?CD>ABACDD@CCGCCCCD@CCC?C?DDDE@@BDACBCC@BAAA@@@@AA@BBBBAB?BCD@BB?B?BBBBBCCBB?@>=>>3>;>;>@>@@0@@ABC=BBBBBBBBBC?CCCC5DCCICACABB@BBACB@A>@@CCBBBC?B?@<@BECCCCCCCCCBCCCCCCC?AAABB?BC?BBB>B>>>=
@ATNG8:01433:00388
GATGGTAGGCGACATACATACGCGCCAGAAGATCAGGAACTCTAGAAGAATTCAGATTTTTAACACGAGAGTAAACGTAAAAAGAAGGTTTTACAAGACTCACGTTAACAATATTGCAGTAGTACGCACACAATCGAAGCGCAGTAAGGATGGCTAGTGTAACTAGCAAGAATACCACGAAAAGCAAGAAAAAGAGTACGCTATTAACTATTAACGTACCTGTCTCTTCCGAAACGAATGAGTACGATGAGATCTCTGTGCTACCATCGAATCCTCTTAGTCT
+
@:@=?BCC@DBA<@@>>CCDAACCHACCGADDCCBA<@<@ABCBBB?BB?B@AABAAAAA2B?BEDDCCCDCCC=CCAAAAA1?B=B?BBB;BCC@BABACCBA?=??BB>A@A>ABAAAAAAAAAAA>===:@@AA:@@@>>>;;7;;@888;>>=AA>>:>BC???=@?:>=<4:<8885&255.58888*77;?AA@?<<<=A;AA<><=;>AAAA9;;>@::::=:<==8=BC@CBAAA@@@B===@>>@<<<@@@A?AD=D:::B=AA<:;;=B????
@ATNG8:01443:00352
GATGGTAGTAGTACACTAGTCATACCAGAAGATCAGGAACTCTAGAAGAATTCAGATTTTTAACATCGAGAGTAAACGTAAAAAGAAGGTTTTACAAGACTCACGTTAACAATATTGCAGCAGTACGCACACATTCGAAGCGCATTAAGGATGGCTAGTGTAACTAGCAAGAATACCACGAAAGCAAGAAAAAGAAGTACGCTATTAACTATTAACGTACCTGTCTCTTCCGAAACGAATGAGTACGAGAGAGCACACGTGTCTACCATCGAATCCTCTTAGTCT
+
>:;=8<=BCCDCCCB6655<:9;@@9?BA9?A;<;?9>9=>@;;<B@CB?A<?=999==?,<=B934=:888;;;.7733333$3717,333&38839=::::77<7;;?>:=<<5:778CCCCCCDCCBAABC?BBB>B@@@BB>B>B?B@@<@B@A@BBC@BBBBBB?@A:>==:=@ABB:;???AADDD/>?;;899BBBBB?B@BBBC?C?CCAA=5<<>@<<<6;6;;:3;CC?CBBBBBB>>?>>>==@CAAA=>>@@@A<?@?@@<@@=B@>:>>===
@ATNG8:01446:00374
GATGGTAGTACATGATAGACGACACCAGAAGATCAGGAACTCTAGAAGAATTCAGATTTTTAACACGAGAGTAAACGTAAAAAGAAGGTTTTACAAGACTCACGTTAACAATATTGCAGCAGTACGCACACAATCGAAGCGCAGTAAGGATGGCTAGTGTAACTAGCAAGAATACCACGAAAGCAAGAAAAAGAAGTACGCTATTAACTATTAACGTACCTGTCTCTTCCGAAACGAATGAGTACGAGAGTCAAAGCAGAGCTACCATCGAATCCTCTTAGTCT
+
9;:<8A=BCBBBA@?BBBCCCCCBC?ABC?CDA9:97:7:BB=BCC?CC?C@?>@AAABB2B@CCCBCCCDDCD;CBBBDDD3CI@G>CCB:BBC@@AABDCCBB?B?BC>B@A<AB@@BABBCDDDDBCBB?CCDD<@@A@CBAA=B=B@?>@CCCBCCA?BBBBBB>BB@BBB?BAAAA8>8939::::+:>:>888AAA??;><@@AA<A<BACBB?BCCCBCC@C?CCC>CBB?BBBBBBBBBBBBBBCC>CCBBBBBBCA;??D@@<@A<888<@@;;;
@ATNG8:01450:00362
GATGGTAGCAGACGTGACAGAGCGCCAGAAGATCAGGAACTCTAGAAGAATTCAGATTTTAACACGAGAGTAAACGTAAAAGAAGGTTTTACAAGACTCACGTTAACAATATTGCAGCAGTACGCACACAATCGAAGCGCAGTAAGGATGGCTAGTGTAACTAGCAAGAATACCACGAAAGCAAGAAAAAGAAGTACGCTATTAACTATTAACGTACCTGTCTCTTCCGAAACGAATGAGTACCTCTCAGTCGCTCGTCCTACCATCGAATCCTCTTAGTCT
+
44455;>>CDBCBC?>C===<<<>@<@AA>AB:::9<A=?>><?>>8<>2<3<=;0000).(/.788<A>==>499;;;;.9A4<2<;;'9997===A=CDCD@B@BB?ABB>AABBDBBCCC;;;BBBC?AABC=AABBBBBB?B@C;;6:::8=>>?9?@@???=AA2988279555'552+25552'25+22226:9:<391:777;A:?;A@C@BBB???A<?1887)878/7778>;A>B>;;A@@=;9<<;77175717997:555.29949<===
@ATNG8:01452:00376
GATGGTAGGACGAGCGTCTGAGAGGTACTCATTCGTTTCGGAAGAGACAGGTACGTTAATAGTTAATAGCGTACTTCTTTTCCTTGCTTTCGTGGTATTCTTGCTAGTTACACTAGCCATCCTTACTGCGCTTCGATTGTGTGCGTACTGCTGCAATATTGTTAACGTGAGTCTTGTAAAACCTTCTTTTTACGTTTACTCTCGTGTTAAAAATCTGAATTCTTCTAGAGTTCCTGATCTTCTGGGCAGACTCTCACACGCCTACCATCGAATCCTCTTAGTCT
+
--5568=A@BBB=>666===@CCD@C;:9B@@<@BFC=CC@C@DCDACAI@DCC;;:;>BBCC@CAFDCCBBBAA>;;<;.::?>DBCC=BABDACCCAAA=@ABBAB@BBCCCBBB>BBB?B?CCBBBCCC@BBCB@B@@@BBAAAAC::9BBC@CCC?CB?B=??BBBDGKKACDCDB7@=@5;;<<<*;@AAB<BBBBCCCA@@5;;;;*;??;;9:?AA?BBBBA@@>??BAAAAA;??AA;AB@@@CBBBBAAACC@CDD@BBCCCA??=?CE?CCCAA
@ATNG8:01454:00361
GATGGTAGAGTACAGTGTAGTAGACCAGAAGATCAGGAACTCTAGAAGAATTCAGATTTTTAACACGAGAGTAAACGTAAAAAGAAGGTTTTACAAGACTCACGTTTAACAATATTGCAGCAGTACGCACACAATCGAAGCGCAGTAAGGATGGCTAGTGTAACTAGCAAGAATTCCACGAAAGCAAGAAAAAAGAAGTTACGCTATTAACTATTAACGTACCTGCCTCTTCCGAAACGAATGAGTACGTGTGACGTACGTGAGCTACCATCGAATCCTCTTAGTCT
+
9;;<?;;@666>>>>;;;<<;;;>>:>>>:;?????;?<;<;444=8=>6=7<@@AADCB2B;896?A==;555(52:5999(;<9>:?@@2@=<7;;544;;444(46::7=5804;;8>@<BCC;;;A@@@@BCBC=??BCBCBBAH?BAA>AADAA@A@;999=<<<87189<573355,5661689999%550..(..8<99>:?6?@>>:>:::@992999489?<?;99:/9==:?>>>>>@@A@@@9==A@?:;:;=:;;?=>>?AA<AA<>>><;;;AA
@ATNG8:01462:00352
GATGGTAGCGAGCGAGTGTGTATACCAGAAGATCAGGAACTCTAGAAGAATTCAGATTTTTAACACGAGAGTAAACGTAAAAAGAAGGTTTTACAAGACTCACGTTAACAATATTGCAGCAGTACGCACACAATCGAAGCGCAGTAAGGATGGCTAGTGTAACTAGCAAGAATACCACGAAAGCAAGAAAAAAGAAGTACGCTATTAACTATTAACGTACCTGTCTCTTCCGAAACGAATGAGTACCTCTCAGACGCTCGTCCTACCATCGAATCCTCTTAGTCT
+
9::<8<;@;=?>B:;9DA@BBC@@@8@AB@CBA@@?1813378::=6::6:=@A>99999$96<<6655;444909455555$5;6;.555&5;;7=;;;;:>=?9>9>=9=>A=BB98:BBBCCBAACAAA@A@@B?@@@@CCBC=>9>00+0>0/0/:=7<==@A@<@A4:9;8==>@;39884325555$5868628:=?;888=>@@@=B:==CEC@@AACBCD@B?CCC>CCC>?@B???B?BBDBBBBAAAA??@C<A??8;;AAA=@?::8818A;;:
@ATNG8:01464:00386
GATGGTAGGTGCACATGAGTGTATCCAGAAGATCAGGAACTCTAGAAGAATTCAGATTTTTAACACGAGAGTAAACGTAAAAAGAAGGTTTTACAAGACTCACGTTAACAATATTGCAGCAGTACGCACACAATCGAAGCGCAGTAAGGATGGCTAGTGTAACTAGCAAGAATACCACGAAAGCAAGAAAAAGAAGTACGCTATTAACTATTAACGTACCTGTCTCTTCCGAAACGAATGAGTACGATGAGATCTCGTGTGCTACCATCGAATCCTCTTAGTCT
+
7999299?;;@>@@CCCBBBABA;;:;CE?BCCC@@=@>ACCCCBB?BB@C?AAA;;;;;*;?BBCEIECB@@@8@?;<;;;';<<<4444&4;:6;B=AABB>?<??EB?BBB599@?@AA<;;BDHBBBB?BB@?<??@A@AAB>B@CBB@BCBBBABA?BBBBBA???9?@@40.799)---(-----',628.//9575:;>:@@AC3817;AAB?BCBAA@A?A?BBC?ACB?BBABBBCFAAAAA@@@:::?=9::?>>:=><<=5;;:8985;?@AA
@ATNG8:01466:00375
GATGGTAGGTGCACATGAGTGTATCCAGAAGATCAGGAACTCTAGAAGAATTCAGATTTTTAACACGAGAGTAAACGTAAATAGAAGGTTTTACAAGACTCACGTTAACAATATTGCAGCAGTACGCACACAATCGAAGCGCAGTAAGGATGGCTAGTGTAACTAGCAAGAATACCACGAAAGCAAGAAAAAGAAGTACGCTATTAACTATTAACGTACCTGTCTCTTCCGAAACGAATGAGTACGATGAGAGAGCTCTCTCTACCATCGAATCCTCTTAGTCT
+
////)/7;29;;666;;>=B==B<<9<;;7;:;;CA?C?A@@BBCD?BB:;7;CC;;;;;*:=::9CCBBBCDD=C=@@@;@BAA>B>AAA9ACC@BBBAAABCC?B?AA=ABB=A@@?BBCBBBB@@@BBB@EEAA>AAA@@:9::@?@@@<?997CCBB?BBBBBB?BA568898888@:<88/88666(/825...5789?;?;9==>=B<;:ABB>BC><<@@;?7?BC>D@A=@??::9?877<<<<=<?;;;725<79779:9:A8=>:;::;?>@==
@ATNG8:01476:00369
GATGGTAGTCTCAGATAGTCTATAGTACTCATTCGTTTCGGAAGAGACAGGTACGTTAATAGTTTAATAGCGTACTTCTTTTTCTTGCTTTCTGTGGTATTCTTGCTAGTTACACTAGCCATCCTTACTGCGCTTCGATTGTGTGCGTACTGCTGCAATATTGTTAACGTGAGTCTTGTAAAACCTTCTTTTACGTTTACTCTCGTGTTAAAATCTGAATTCTTCTAGAATTCCTGATCTTCTGGAGATATCATCAGCGAGCTACCATCGAATCCTCTTAGTCT
+
4445.55:95:6<<<CAA@;;CB9;;A?544=2359@=@@=>8665==A@=@B:;9AD@@@9::(93<8A?;?:::28;;<<,=?9>7;;50//<83;8949>,//8///7<:;===@C@DCC@C@ICCCBB@@<@A;;6;;;;BBBBBBAA@@@??=<;;@CC=A>A:;;BBBAB<?AA@@3A=B<@AA@7AAACD?DCBBBCDDBB5;;;.;ABAB?C@CC@BBBBC@C@B@BBBBB>:>00+0@<>ABBCCCCCCCBBBCCD?BBBBD@;:9:BB?CE;;;
@ATNG8:01432:00416
GATGGTAGAGTATCATGTGTATCTCCAGAAGATCAGGAACTCTAGAAGAATTCAGATTTTTAACACGAGAGTAAACGTAAAAAGAAGGTTTTACAAGACTCACGTTAACAATATTGCAGCAGTACGCACACAATCGAAGCGCAGTAAGGATGGCTAGTGTAACTAGCAAGAATACCACGAAAGCAAGAAAAAAGAAGTACGCTATTAACTATTAACGTACCTGTCTCTTCCGAAACGAATGAGTACGAGAGAGCACACGTGTCTACCATCGAATCCTCTTAGTCT
+
494506==BCCC<<<<<<@@@99:B9:384=><==B@C?CBBBBCC@DD@C@CCCCCCCC5C@CCCBBCCCBBC=CA;::::*:B:A;ABB9BBF@CA@BBBD7759?CC@CCC>ABBCCAAAECCDCCCCC@DBBB@BBBABBBA=C@CCB?BCCB@AAC?A@@BBB>CC@>>><?A976)88818:::::&7855/./89AA@<@;>@AA:>:=DC@@>@BBAABA?A?@AA<ABC=AAAA@@AB@@AB>>>BAAABBBB>>AA=A==<A=AA<<===B>===
@ATNG8:01434:00408
GATGGTAGTGTCAGTGCGCGTCGTCCAGAAGATCAGGAACTCTAGAAGAATTCAGATTTTTAACATCGAGAGTAAACGTAAAAAAGAAGGTTTTACAAGACTCACGTTAACAATATTGCAGCAGTACGCACACAATCGAAGCGCAGTAAGGATGGCTAGTGTAACTAGCAAGAATACCACGAAAGCAAGAAAAAAGAAGTACGCTATTAACTATTAACGTACCTGTCTCTTCCGAAACGAATGAGTACTATAGACTATCTGAGACTACCATCGAATCCTCTTAGTCT
+
;4:<8ACCCCBCCCCCCCABCBBCC@BBC@BC@?@C=@<??AABBC?BB@E@?>>AAA@A2A?B9:9B??>>CCC>>988;;;;$//(/(...&.35.5:76677..(..3505.5.5>>AECCCCCCCCCDCB?BBBB>BBBBBB==;?@CCC<?@ABBCCB>AAAAAA?BC>:89/66666(8<<7888888%/<7;///::>ED=C<A@@@;@<AADCC?BDDCBCC?C?CBB<BBB>?@@ABBBBBAAAA===ACCCAABCCBB>@BCDC>AA>@@A>>B@==
@ATNG8:01437:00446
GATGGTAGGACGAGCGTCTGAGAGGTACTCATTCGTTTCGGAAGAGACAGGTACGTTAATAGTTAATAGCGTACTTCTTTTTCTTGCTTTCGTGGTATTCTTGCTAGTTACACTAGCCATCCTTACTGCGCTTCGATTGTGTGCGTACTGCTGCAATATTGTTAACGTGAGTCTTGTAAAACCTTCTTTTTACGTTTACTCTCGTGTTAAAAATCTGAATTCTTCTAGAGTTCCTGATCTTCTGGCGCGTATGTATGTCGCCTACCATCGAATCCTCTTAGTCT
+
99;<8B>B@BBAAA==;;@BBCDD@CBBAAAB@BCCC>CC@C@CCDCCCE>CCBCB@D@CCCC?C@DCCBCCCCC<@@CCC1CD?C???<?BCD@CCCADC@BBBCCCACCCCDBCC@CBB<B?DDCCCCCC@BBA@<@?????BABCBCCAAAD?CBA=CC?C?ABBBCCCCD@BBABA7@=A?BBHFD5DDBCC>BBCCCCDA@@?BCCB5BBBCC?C@DB>BBCCBBB?B?BBBCCB<?8979CBABABBBCCCBB@@<@AB@BABDD>AA@>>>@CBA@@
@ATNG8:01442:00424
GATGGTAGAGAGACTGTAGCGCACCCAGAAGATCAGGAACTCTAGAAGAATTCAGATTTTTAACACGAGAGTAAACGTAAAAAGAAGGTTTTACAAGACTCACGTTAACAATATTGCAGCAGTACGCACACAATCGAAGCGCAGTAAGGATGGCTAGTGTAACTAGCAAGAATTCCACGAAAGCAAGAAAAAGAAGTACGCTATTAACTATTAACGTACCTGTCTCTTCCGAAACGAATGAGTACGAGAGTCAGAGCAGAGCTACCATCGAATCCTCTTAGTCT
+
@<?<8<=BCBAAACBB=?>BB???D8BBB?BDB8854:4:<=8>=C?B?;?;/0/=8;;;+><9>>CB>>A:99.8;;;;;;*;C>C=BBB9AEC@BAABDBBBC@C?BB?BBC?BCBBCBBBCDDDC@@@C?CCBB?B@@?@@>>:@?A@@=@BCBBBBC?BBBAA@>??<??BAC@===67//,/@@@@,6609///==AAA=B>==>?=A<??BBC@BAAABDD>@=ACD:A>>9>??@BBBDAA::>@AA@>>=>>???@A=??@>@:7717879@BABB
@ATNG8:01443:00431
GATGGTAGGTGCTACATGAGTGTATCCAGAAGATCAGGAACTCTAGAGGAATTCAGATTTTTAACACGAGAGTAAACGTAAAAAGAAGGTTTTACAAGACTCACGTTAACAATATTGCAGCAGTACGCACACAATCGAAGCGCAGTAAGGATGGCTAGTGTAACTAGCAAGAATACCACGAAAGCAAGAAAAAGAAGTACGCTATTAACTATTAACGTACCTGTCTCTTCCGAAACGAATGAGTACGTGTGCGACGTCGTCTCCTACCATCCGAATCCTCTTAGTCT
+
79::7555./7///7//555995454.388288:5659=;>>>>=<?>;>4:59@?:9:9:':;BA@BA::994:,9<@@===+;;7;:>>>2988:874:B?@@C?C@BB??>?=@@@?@;;:BC000>00/48<>?8:=>?;::9<@9@00*0>0/0?AA=BB@AAC@BB>B??:?;;<<6///6;;>>>)77.22286655538288661625299@=@<<:9:C2949<<37::10/0///<97766552,,,,,,,,-0433,32238939:4922,22853
@ATNG8:01446:00425
GATGGTAGTAGTACACTAGTCATACCAGAAGATCAGGAACTCTAGAAGAATTCAGATTTTTAACACGAGAGTAAACGTAAAAAGAAGGTTTTACAAGACTCACGTTAACAATATTGCAGCAGTACGCACACAATCGAAGCGCAGTAAGGATGGCTAGTGTAACTAGCAAGAATACCACGAAAGCAGAAAAAGAAGTACGCTATTAACTATTAACGTACCTGTCTCTTCCGAAACGAATGAGTACACATCTCGTGTCGTGCTACCATCGAATCCTCTTAGTCT
+
<::;<?==BB;;6;>;;;<:=:9556;=@450000<274:=@;<<<<AA=A=@@@<????.?=BBBBBAA@999,:@;;;;;':>;?=???0BBB>BEDC@AAAD?A?A@=??@>BA??@ABBA@;;;;;;B@B@@@A::9BCCCC?CACCC>@@AAACBB?AAA????A@9;;;,0.99;.--/.9999)5506222::7776<4=889;@:=>BBCADCCBABB=?=?CB=BAA=AAABAABBBB???@@;::>:<///<<7:///<5//*/996;CCBB
@ATNG8:01446:00430
GATGGTAGTGTCATATGAGAGTGTGTACTCATTCGTTTCGGAAGAGACAGGTACGTTAATAGTTAATAGCGTACTTCTTTTTCTTGCTTTCGTGGTATTCTTGCTAGTTACACTAGCCATCCTTACTGCGCTTCGATTGTGTGCGTACTGCTGCAATATTGTTAACGTGATTCTTGTAAAACCTTCTTTTTACGTTTACTCTCGTGTTAAAAATCTTAATTCTTCTAGAGTTCCTGATCTTCTGGCTCTCGTAGACAGATACTACCATCGAATCCTCTTAGTCT
+
99<=:BCGCCBBCCEBBBBBBBCBDEBBBB@@?;;;D?CD<CB969C?EJ@CDCBB@BACBBB?B@BED@@@CCC;;:FCC2::88=BB<??@C@CCDACC;=;CBBC?BBCCCDCB?BCC@C?CCCCABAD?BBCD;::BBCBBBCBBBCCCCC?CCC>AA?C>AABBBB?BB?BBCCD;C?B=;;;;;*;AAAD;::BBBBCBAA5;;;;*;BB>B@B?BC@CCABBBB@B?BBBCCC@D9:8:C@>?BBBCCABBBBBBBCC?BBBBB???<?BB=BB>>>
@ATNG8:01449:00427
GATGGTAGTATATCGCGTCGCTATCCAGAAGATCAGGAACTCTAGAAGAATTCAGATTTTTAACATCGAGAGTAAACGATAAAAAGAAGGTTTTACAAGACTCACGTTAACAATATTGCAGCAGTACGCACACAATCGAAGCGCAGTAAGGATGGCTAGTGTAACTAGCAAGAATACCTCGAAAGCAAGAAAAAAGAAGTACGCTATTAACTATTAACGTACCTGTCTCTTCCGAAACGAATGAGTACACACTCTCATATGACACTACCATCGAATCCTCTTAGTCT
+
9;4505<>;AAA;;;;<@;@?CCBC???;5;<;9966;47:7///;6;;6;644455AAC1B>887943333;9;133333333$37,3,333&222+255559755/51779888;?ADACCCCBCCCCBABB>BBA@>@BBBBBBB@C?B989:CBCBCCD?BBCB>><?F?B@@<??;;;3:;:8::::::&7616///=;@@D<A<????;?;?>BCB?BCBBBBB@C?BBB=A@A?BBBCBBBBBBBA?@@@ABBCAAABF>><>CCCC?CC@BBB==AAAA
@ATNG8:01450:00424
GATGGTAGTATATCGCGTCGCTATCCAGAAGATCAAGGAACTCTAGAAGAATTCAAGATTTTTAACACGAGAGTAAACGTAAAAAGAAGGTTTTACAAGACTCACGTTAACAATATTGCAGCAGTACGCACACAATCGAAGCGCAGTAAGGATGGCTAGTGTAACTAGCAAGAATACCACGAAAGCAAGAAAAAAGAAGTACGCTATTAACTATTAACGTACCTGTCTCTTCCGAAACGAATGAGTACTACTCTCAGAGACACACTACCATCGAATCCTCTTAGTCT
+
=945.5599::A;;<<<>>>?CCBB?;;;7:;;//)/)/)/77445;7;<7;633-388888'7399::::;<@AA97745555$597<.555&5:<5555;<==>C:D?BC=?@D?BBB>AACCCCCCCBCBDA@@??AA???BAAA?B?B;;68=??BCCB?BBBBAB@CD?AAA?@<::;.///3//////%-847/./75A>><>:88AA8>;==AAB?B;::AAC?B?BCF>BEB?9::BBBBCABBBCAAB;;<@@@>==AA>@??;;7;A==>=>@BBBB
@ATNG8:01454:00419
GATGGTAGAGTATCATGTGTATCTCCAGAAGATCAGGAACTCTAGAAGAATTCAGATTTTTAACACGAGAGTAAACGTAAAAAGAAGGTTTTACAAGACTCACTTTAACAATATTGCAGCAGTACGCACACAATCGAAGCGCAGTAAGGATGGCTAGTGTAACTAGCAAGAATACCACGAAAGCAAGAAAAAGAGTACGACTATTAACTATTAACGTACCTGTCTACTTCCGAAACGAATGAGTAACGAGAGAGCACACGTGTCTACCATCGAATCCTCTTAGTCT
+
44995;;?556>666;<:9:9///:68::9==BBBC>B?ABCBCBBACCAD@CCCCCCDC5CAABABCCCCBEE=AA;;;;;*;@?A?BBB8BDB?BBBAA@@AA8?;?B>??B?BBBABA:98???@???@7:;AC?B?@@:::@:>:>>>;>???AA::7:@@@@@<@A<@@A<:;;>>9=:=9:::9:)877>=?====;;49<A99::=:=A?::5::;;=>>A<A;9>>7=@>5:79:55,2:8;99999>865>AAAB;;;<AAAAA=@@;;;;5;;;;;
@ATNG8:01456:00424
GATGGTAGTGTCAGTGCGCGTCGTCCAGAAGATCAGGAACTCTAGAAGAATTCAGATTTTTAACACGAGAGTAAACGTAAAAAGAAGGTTTTACAAGACTCACGTTAACAATATTGCAGCAGTACGCACACAATCGAAGCGCAGTAAGGATGGCTAGTGTAACTAGCAAGAATACCACGAAAGCAAGAAAAAGAAGTACGCTATTAACTATTAACGTACCTGTCTCTTCCGAAACGAATGAGTACGAGAGAGCACACGTGTCTACCATCGAATCCTCTTAGTCT
+
4===?B=CBBBCICCBCBB;;6=CC@CBCABC@@@A<@<?ACBACC?CD?D?>>>AACCC3C?BBCAAACCAAA:A?@@@@@0@B>B4:::6;CC@;;;@CCCCC@C@BB?BCC?BBCACBCCCCCABBCBA?BDBB>BAB@@@@B>B?B??=?BBCBCCA>ACCBAB@BC>>>>9999:90:::9:::::+7=9@///;;@=>:>;>>@?=B=BBB::9:AAAABA?C?CCC=BBC@AA@BBDBB@;;@888@A<<<AA==<AA<A:::@<@@=@@@<>>;;;
@ATNG8:01460:00432
GATGGTAGTATCTGCACACTCTGTCCAGAAGATCAGGAACTCTAGAAGAATTCAGATTTTTAACACGAGAGTAAACGTAAAAAGAAGGTTTTACAAGACTCACGTTAACAATATTGCAGCAGTACGCACACAATCGAAGCGCAGTAAGGATGGCTAGTGTAACTAGCAAGAATACCACGAAAGCAAGAAAAAGAAGTACGCTATTAACTATTAACGTACCTGTCTCTTCCGAAACGAATGAGTACACACTCTCATATGACACTACCATCGAATCCTCTTAGTCT
+
:=<<@BCCCCCCCCCCCCCEDCBBA?ACB>BB;:;B<?;?AA?>>D???<????@BCGDA/A?AACCCBBB@@B:><@@@@@0@C?D>BBB<BCE@CBBCCBBBB?B?BC@BBB?BBBBCCBCDCBBBCBBB?BBBC?BBBBBBBC=B>B??;@BAAABAC?@AABBB?DC@AAA699AA>688818AAAB/@@;>899;;;@D>D;A====D=BBCCC?CBCBBBB=?=>BG>BBB>@ABDCBBBBB?@===AAAABBAAACBB?ACBCC?AB>AB?=BBBBB
@ATNG8:01460:00433
GATGGTAGAGACGTGACAGATCGCCAGAAGATCAGGAACTCTAGAAGAATTCAGATTTTAACACGAGAGTAAACGTAAAAAGAAGGTTTTACAAGACTCACGTTAACAATATTGCAGCAGTACGCACACAATCGAAGCGCAGTAAGGATGGCTAGTGTAACTAGCAAGAATACCACGAAAGCAAGAAAAATAAGTACGCTATTAACTATTAACGTACCTGTCTCTTCCGAAACGAATGAGTACAGAGAGTACGATATGTCTACCATCGAATCCTCTTAGTCT
+
99//)/::<@=B><;;<A=@@:96:>;?<@=;??B?B:BBC???@<>=9?5<?>8777(339;;<@A?>78:,88;9995$55.5.555'5994555=@:::@6;5:A>AAA=@@A?A;;<CCDCCCBCC@A@?C>9::BBBCE?B?B;;6;AAABAAA?BBBBBC?CC>AAC>A888A9:65-76677(6717567<?>>><@;C>>><><@@CAA>A@<==99186799+98819;<>>@ACEB@:8>;=>>AA@@?;;;;6:>A?@8;;=>==8=====
@ATNG8:01460:00441
GATGGTAGCATCATGCATATCTCACCAGAAGATCAGGAACTCTAGAAGAATTCAGATTTTTAACACGAGAGTAAACGTAAAAAGAAGGTTTTACAAGACTCACGTTAACAATATTGCAGCAGTACGCACACAATCGAAGCGCAGTAAGGATGGCTAGTGTAACTAGCAAGAATACCACGAAAGCAAGAAAAAGAAGTACGCTATTAACTATTAACGTACCTGTCTCTTCCGAAACGAATGAGTACTGCGTCTCACTCTCGCCTACCATCGAATCCTCTTAGTCT
+
77::6==ACCCBCCBBCDDECCBB@>ACB?CACBBB?B?BBB884=8=B?E?99:?7666(927:8?>;:;@@C7::<;;;;*9;5;2;::&9<<7;<;;@?=AB>@=@B?@AA=??@ABBBBDCCDCAAAB@BBAB?@????@@@<@?C::;;CCCBCCC?CCC??@?CD@BBB?B@@@A8:8918>>>>/>?:>888??AAA<A<@@@A:=9=?BBB?BB@@@AA?C?BCC>CCC>AABCCBBBBBBCCBBCBBBBBCB@CCB?BBBBB?BB@BBB@BCBAA
@ATNG8:01461:00422
GATGGTAGACATATCGTACTCTCTGTACTCATTCGTTTCGGAAGAGACGGGTACGTTAATAGTTAATAGCGTACTTCTTTTTCTTGCTTTCGTGGTATTCTTGCTAGTTACACTAGCCATCCTTACTGCGCTTCGATTGTGTGCGTACTGCTGCAATATTGTTAACGTGAGTCTTGTAAAACCTTCTTTTTACGTTTACTCTCGTGTTAAAATCTGAATTCTTCTAGAGTTCCTGATCTTCTGGTATACACACTCCTCGCTACCATCGAATCCTCTTAGTCT
+
CD@@:66<A@ABDBBBBBBBCCCCCCAB??:96=<=<373,363338<8<5;596@9?6;<<?:C<BBCBBB>@>5?9;;;)?<<9:33(39;<7?;<>@A?@??@BB;??9:9@??;@99398:99-----287775@?><777<555A><///4/..6<>/50899<;;;<9699<<=,87:=BDDCC/@@===077:///;//91888(587:=6;49707<AA<=<<@;?<;///6;993<@6666699=@<AABB???6;;=:939;13394333@7
@ATNG8:01465:00416
GATGGTAGCTATACGTATATCTATGTACTCATTCGTTTCGGAAGAGACAGGTACGTTAATAGTTAATAGCGTACTTCTTTTTCTTGCTTTCGTGGTATTCTTGCTAGTTACACTAGCCATCCTTACTGCGCTTCGATTGTGTGCGTACTGCTGCAATATTGTTAACGTGAGTCTTGTAAAACCTTCTTTTTACGTTTACTCTCGTGTTAAAATCTGAATTCTTCTAGAGTTCCTGATCTTTCTGGATAGCGACGCGATATACTAATCGAATCCTCTTAGTCT
+
::;=<<==BB?;66==?@@CDCCBBBBABBAB>BBBD=AA?B?BBACDCB?BBBBA>@=???B@C?BBBBAABCC?AAAAA/AA=77:;1:???<?AA?CD>==>>??<@>>>?DDF<@>>:=9=AAA>>>B<@@AA:==?;;;;==>?@@@;<<0///6::5:7>>>AA@@AA=A====/=:>:>9@@@,77999*,,,,,,798=/766'2888849;>?9???99<<9>;AB>>===8=AA<@????;;;==???>>>>;;5;===8=@<A@B<>;;:@
@ATNG8:01467:00410
GATGGTAGTATAGAGCTCTACATAGTACTCATTCGTTTCGGAAGAGACAGGTACGTTAATAGTTAATAGCGTACTTCTTTTTCTTGCTTTCGTGGTATTCTTGCTAGTTACACTAGCCATCCTTACTGCGCTTCGATTGTGTGCGTACTGCTGCAATATTGTTAACGTGAGTCTTTTAAAAACCCTTCTTTTTACGTTTAACTCTCGTGTTAAAATCTGAATTCTTCTAGAGTTCCTGATCTTCTGGTGTCTGATCTGTATCACTACCATCGAATCCTCTTAGTCT
+
6=B??CBBBBBBA<;6C>BBBBBABAAABAAA=A@AA=??;??BABBCBA>@@@?><?<@AAB=><@@C@@::;?;>>===/>?9=@>;19>>?;A?@;?B7;:;A==9=>>;;:AB=AAA<A<???@8:8=<?@@A;>>@???@@AAA>><9994///7==9@9AA@====::::)8888(87)/333333(---33,34-/2>?7696+222&266672828827776;9<2555<;<995;;=8=???AJGCBBCCGDBBBBCCADCCCC@DC?BBC?BA@@@
@ATNG8:01471:00416
GATGGTAGCTCGCTGATGATATCTCCAGAAGATCAGGAACTCTAGAAGAATTCAGATTCTTAACACGAGAGTAAACGTAAAAGAAGGTTTATCAAGACTCACGTTAACAATATTGCAGCAGTACGCACACAATCGAAGCGCAGTAAGGATGGCTAGTGTAACTAGCAAGAATACCACGAAAGCAAGAAAAAGAAGTACGCTATTAACTATTAACGTACCTGTCTCTTCCGAAACGAATGAGTACTACTCTCAGAGACACACTACCTTCGAATCCTCTTAGTCT
+
4445.5<@@A<CCCBBB;;;BBBBC?CCD@AA@BBB@B@CCBBBAC@EC?B?:9:@A??@=?@CBBBBB:88@A:BBBBBB6@>8<398*000;6/..3667;>3737:5>>>:>???BCCBBBBBBCBBD=BBBD?BBBBA@?C7>:?9:5;CDAABBA>ABBBBC>BB>AAA<>>CBA9=::777888(880585777;7505<;=>>=D<AAG;;;;CBBBBB@B?:::5:AA=AAA???CDCBBBBBBBBBBBBB@@@?@<?<?;=6997///17;:==
@ATNG8:01474:00400
GATGGTAGCTATACGTATATCTATGTACTCATTCGTTTCGGAAGAGACAGGTACGTTAATAGTTAATAGCGTACTTCTTTTTCTTGCTTTCGTGGTTTTCTTGCTAGTTACACTAGCCATCCTTACTGCGCTTCGATTGCGTGCGTACTGCTGCAATATTGTTAACGTGAGTCTTGTAAAACCTTCTTTTTACGTTTACTCTCGTGTTAAAAAATCTGAATTCTTCTAGAGTTCCTGATCTTCTGGGATGTGTGCGCAGTGCCTACCATCGAATCCTCTTAGTCT
+
=596:>>;A;>AABBBB>=ABBB;69@?BB@@:;;CC9;;6;;@@??BBB?BA@@@;>;?BBB?C?CCBBBBA@@7==999*;?39=;=0:>BB@BBB9@@577797705;99A?88188/*/6;;/./36906:::7///;5:98<;9@@>868=@@@<@@<A7;;;;;<==:055999.8-/-.99;;)667;808...779857+55222#255573939949999>??5716////-*-2;9.9------2357997<7>>@9<::77/57;9:;<A@@>>
@ATNG8:01428:00453
GATGGTAGCGCACACATAGATACAGTACTCATTCGTTTCGGAGAGACAGGTACGTCAATAGTTAATAGCGTACTTCTTTTTCTTGCTTTCGTGGTATTCTTGCTAGTTACACTAGCCATCCTTACTGCGCTTCGATTGTGTGCGTACTGCTGCAATATTGTTAACGTGAGTCTTGTAAAACCTTCTTTTTACGTTTACTCTCGTGTTAAAAATCTGAATTCTTCTAGAGTTCCTGATCTTCTGGATACACTCATGTGCACCTACCATCGTTATCGGAAAGTCT
+
ACDD?CBBBCCCCCBBCDCDBBBBCBCBBBCC?BBCE?CD=AACDBBAC@CCC@@BB@CCBB?B?CCCDBBABC=BBCCC1AA@BBAD=CCBB=BCG@CD>AABCEF?BBCCCCCC@CCC?D?DCBBBBBC@CCCC@CBBAABCCCCCCCCBBB@CBB@BB?B@BBCCCBBAA=??>?>5>>@=9;:;:*:B@BB=BBBCCBB>??2::::*:BB@B@C@CC@CDDCBBC?C?CCCCCC?BAB<?@DCBCCBBBB@@@CC@BCCABBACD=A@;<5;;0;@?@
@ATNG8:01431:00479
GATGGTAGCACGAGTCACTCATATCCAGAAGATCAGGAACTCTAGAAGAATTCAGATTTTTAACATCGAGAGTAAACGTAAAAAGAAGGTTTTACAAGACTCACGTTAACAATATTGCAGCAGTACGCACACAATCGAAGCGCAGTAAGGATGGCTAGTGTAACTAGCAAGAATACCACGAAAGCAAGAAAAAAGAAGTACGCTATTAACTATTAACGTACCTGTCTCTTCCGAAACGAATGAGTACGATGAGAGAGCTCTCTCTACCTTCGAATCCTCTTAGTCT
+
?<==@DECCBCBDIDCCCAAABCCC;DCE@CCCDA@=@>ABBBBBD@DD?B=??==>>>?,=?A:87@@??@BBA:;=/////$//(/(///&/6717;:9655//).058288=48:??CCCCCCCDDDDAA?BBAA?AB@AA@=><@@CBB>BBBBA@AC?@@@BBB?AA98670779:91:<<7888889%/<7<///==BAA<@=A@A@:=:=BBBC?BBA@@A@=@????9?@A=ABBBBCCAAAA>A=>=C@?><<:99=@<A<@@D;>>;>??=B@<==
@ATNG8:01447:00486
GATGGTAGTGATACAGATCAGACACCAGAAGATCAGGAACTCTAGAAGAATTCAGATTTTTAACACGAGAGTAAACGTAAAAAGAAGGTTTTACAAGACTCACGTTAACAATATTGCAGCAGTACGCACACAATCGAAGCGCAGTAAGGATGGCTAGTGTAACTAGCAAGAATACCACGAAAGCAAGAAAAAAGAAGTACGCTATTAACTATTAACGTACCTGTCTCTTCCGAAACGAATGAGTACGATGAGATCTCGTGTGCTACCATCGAATCCTCTTAGTCT
+
BEBC?C@@@AAACCBBBCDDAAACE?CBC?BB??@B@C>BBBAAAD?BB?B?AA@?:777)5:AAC???AAAAB:?=;;;;;*;@=@?BAB7BCB?CCCCCBBBE?C>A@?BBD?BCBACBCCDFCCCBBCC@DBBB@?>>>???B?C?BBB?BCCCBBBB?BBB>>>@DC>???3::===5786-799999%//(//./57;9;:;=C>@?;A;??DBB@BDBBBBC?B?BCC=BBC?AAABBBBBDAAAAAA@::99>9878>D:>>BAA=??<;;:<AAAAA
@ATNG8:01448:00496
GATGGTAGGTGCACATGAGTGTATCCAGAAGATCAGGAACTCTAGAAGAATTCAGATTTTTAACACGAGAGTAAACGTAAAAAGAAGGTTTTACAAGACTCACGTTAACAATATTGCAGCAGTACGCACACAATCGAAGCGCAGTAAGGATGGCTAGTGTAACTAGCAAGAATACCACGAAAGCAAGAAAAAGAAGTACGCTATTAACTATTAACGTACCTGTCTCTTCCGAAACGAATGAGTACGAGGTCAGAGCAGAGCTACCATCGAATCCTCTTAGTCT
+
9;;;:<<A?@;<><>><====>=<<7:9<8555>=<2525@>>>00*00+0+/::::?::+A8A@?BB996<@A9??99999'4?<B7BBB8BBB@BBBCBABBB?B?CB?AAB?CCA?@BCCBCBCCAA@B?BCBB?BBBBBB@@<A?B?A>ABBDCCCA?BBB??@>CC>B@@9===980;::4:=<==.<A;?889ABCBB:=:>@@A:>:>ADBB@BB@@@CC?A?;;;7:BA?BBBAA@@A?>;@BBBCFBBBCBCCAA<?::9A<@@<999;?@A?>
@ATNG8:01449:00495
GATGGTAGTATAGAGCTCTACATAGTACTCATTCGTTTCGGAAGAGACAGGTACGTTAATAGTTAATAGCGTACTTCTTTTTCTTGCTTTCGTGGTATTCTTGCTAGTTACACTAGCCATCCTTACTGCGCTTCGATTGTGTGCGTACTGCTGCAATATTGTTAACGTGAGTCTTGTAAAACCTTCTTTTTACGCTTACTCTCGTGTTAAAATCTGAATTCTTCTAGAGTTCCTGATCTTCTGGGTCTACGCTCGTTGCGCTACCATCGAATCCTCTTAGTCT
+
A<==;D>CDCCBCBDDBBBCCBBBADDBBBBB;?=>>7?AAC@BBBAAAC>BBBBB>B>BBBB<A<>>A>AAAA@;==<<<.>A<A>>>9>>>A<A??:>>7;;>AAA=A@>@>?<=:=>>:>:>@===>>C:???@;>>>>>>>@@A????>>>:=>=;>>9>9<<AABAA=>:=>>>>5>>D======.=>98839665;;7<:9-552'2::8;4>:?@;AAA>>>@<@<@@BBAA:@@@C5;;>>>@>>>?A59;AAA>?:?>>>>;>B<AAA;AA>?>
@ATNG8:01459:00494
GATGGTAGCGCGACGAGCGTAGACCCAGAAGATCAGGAACTCTAGAAGAATTCAGTTTTTTGACACGAGAGTAAACGTAAAAAGAAGGTTTTACAAGACTCACGTTAACAATATTGCAGCAGTACGCACACAATCGAAGCGCAGTAAGGATGGCTAGTGTAACTAGCAAGAATACCACGAAAGCAAGAAAAAGAAGTACGCTATTAACTATTAACGTACCTGTCTCTTCCGAAACGAATGAGTACAGAGAGTACGATATGTCTACCATCGAATCCTCTTAGTCT
+
@A?<7<=BABBCAA@A;;5<@@?@C6ACE@DCBB988:?CCDCBBB?BB?B@CBBBBBBB)BC@=<<>>=A===4<<;;;;;*:B>B4;;;*:CA@GBABFDCAA>A?AA?BCB@BBBBBBCEECCCCDBBB?CCDD?BABAA??@<A>C::8;DAAABBC?CCBBBB?A@:???9>?><<4:8818>CCC/==16///::@BB<@;@@@B<?<??CCC@B@A@@BCAD=AAC>CCC>A???ABBA??;==BAA>A@@@A>>>=A<AAAAA=AA<@??=>=<<=
@ATNG8:01463:00475
GATGGAGACACGTCGCACACGTACTCATTCGTTTCGGAAGAGACAGGTACGTTAATAGTTAATAGCGTACTTCCTTTTCTTGCTTTCGTGGTATTCTTGCTAGTTACACTAGCCATCCTTACTGCGCTTCGATTGTGTGCGTACTGCTGCAATATTGTTAACGTGAGTCTTGTAAAACCTTCTTTTTACGTTTACTCTCGTGTTAAAAATCTGAATTCTTCTAGAGTTCCTGATCTTCTGGATACACTCATGTGCACCTACCATCGAATCCTCTTAGTCT
+
44::.55<=>>0////7//9=<<<=>>A=B@@@;@C>B>BBAABBA?AA?>??B?BBBB>A?@@@@???@A?B?CBD6A?9888C:;?;=9;00)0=9>>@=A@7>=>>?>>><?=>9@;>;>==>>97==<<-//=/88;;776::/--3---/655/5077997577:.2.98:+8)/(/7777*55369.955/-----55;;;;*788:C;C:>>:==@@@@@::5:777::7>?@;@@@===<;6766636:*--703339<7;<6???>BBB@>
@ATNG8:01470:00461
GATGGTAGGCGTGTGAGAGTCTGCCCAGAAGATCAGGAACTCTAGAAGAATTCAGATTTTAACACTGAGAGTAAACGTAAAAAGAAGGTTTTACAAGACTCACGTTAACAATATTGCAGCAGTACGCACACAATCGAAGCGCAGTAAGGATGGCTAGTGTAACTAGCAAGAATACCACGAAAGCAAGAAAAAGAGTACGCTATTAACTATTAACGTACCTGTCTCTTCCGAAACGAATGAGTACCTCTCAGACGCTCGTCCTACCATCGAATCCTCTTAGTCT
+
=999:;;>?@BBCBBBABBAAA;;<)5@:=@B;9;@<@>AABBAA@<??;?;?@>::::+0;>>0//0/==@CC;A>97666'52+2-222&255.5555577:>18.6?<>??:=>@BBBBA?@@@@>>>=:<==?:;;<<<=:94:;@>?<>;;;=AAA:==@@BC<@@<@AB7::?DD7;:;5;;===,///<==@C;;;=@<A>>>;A9><<=@:>>==???;A;@;;48//*/66<7;;=A===B;;;==?=>==:>CB=AAA;;7;A=AAA=DD<<<
@ATNG8:01474:00459
GATGGTAGCGCACACATAGATACAGTACTCATTCGTTTCGGAAGAGACAGGTACGTTAATAGTTAATAGCGTACTTCTTTTTCTTGCTTTCGTGGTATTCTTGCTAGTTACACTAGCCATCCTTACTGCGCTTCGATTGTGTGCGTACTGCTGCAATATTGTTAACGTGAGTCTTGTAAAACCTTCTTTTTACGTTTACTCTCGTGTTAAAAATCTGAATTCTTCTAGAGTTCCTGATCTTCTGGACGCGCGCACTGACACTACCATCGAATCCTCTTAGTCT
+
:<45.559999;666<<@@@99:@555>>;?A<@<=>*0/)/)//999BB>B@@@A6;.8333-57<=:555888533333$3948773(/6//)/<:4<>7666<<<7<<===>6969@@<@@BABBCCAB9;;BB=ABCCBB@A@?;:::::;:@99549<?7?<BB;;@<B=?9:99*9;?4=>@@@0>=???,9999555959.5555$5>:;<9=4569?969A<C:D:B989B::>00+0==<00//////;999;99.54998344.3::6:<=<5
@ATNG8:01433:00521
GATGGTAGAGAGACTGTAGCGCACCGAAGATCAGGAACTCTAGAAGAATTCAGATTTTTAACACGAGAGTAAACGTAAAAAGAAGGTTTTACAAGACTCACGTTAACAATATTGCAGCAGTACGCACACAATCGAAGCGCAGTAAGGATGGCTAGTGTAACTAGCAAGAATACCACGAAGCAAGAAAAAGAAGTACGCTATTAACTATTAACGTACCTGTCTCTTCCGAAACGAATGAGTACGATGAGATCTCGTGTGCTACCATCGAATCCTCTTAGTCT
+
B=@=8==<;:6;;;==@;;CA@@B?@@;;::=?>8=378>?=>>>8817=@A=::9:9'88>=>=<<>;777(799////(/;7;1676*//947-//>>9;><>;?@<???=A@???>>>@AA>>==::5:=>>::788@@@B==9=//-/===ABAA<AAADAA<>><=@A8==66/8:=8=@AA@.==188=9:;=8818;A===7;7;>??E=AAA@@@@<@>@;;66//+/;<<9<=>=:;;>888AAA@>;;;BA@=AAA??:;;5888;@>>>?
@ATNG8:01437:00542
GATGGTAGACACGTGTGCTCTCTCGTACTCATTCGTTTCGGAAGAGACAGGTACGTTAATAGTTAATAGCGTACTTCTTTTTCTTGCTTTCGTGGTATTCTTGCTAGTTACACTAGCCATCCTTACTGCGCTTCGATTGTGTGCGTACTGCTGCAATATTGTTAACGTGAGTCTTGTAAAACCTTCTTTTTACGTTTACTCTCGTGTTAAAAATCTGAATTCTTCTAGAGTTCCTGATCTTCTGGATAGCGACGCGATATACTACCATCGAATCCTCTTAGTCT
+
99:<8@CCBBDAA;<955:=96:CCB;<;BBB?AAAE>CCAC?ABBBCA@799AAA?B?ABBB?B?BBBBA@>>>352888(2238255'27;;67/-(-7)----33.38>=??AA=;;;<?<@AAA@@@A<=>>B598<99:=@?ACAA>>=@7:;><?@=@<AA@@@@@@?:=<;;;-;9;483333'39222),,,,,,799=:>AAA.?>>@A=B=;;8;<<@6667<6::@<<@176=9===A???@@?>>>:;;>>>A<>>>AA<AA:??>=BB?>?
@ATNG8:01440:00520
GATGGTAGTCTCAGGATAGTCTATAGTACTCATTCGTTTCGGAAGAGACAGGTACGTTAATAGTTAATAGCGTACTTCTTTTTCTTGCTTTCGTGGTATTCTTGATAGTTACACTAGCCATCCTTACTGCGCTTCGATTGTGTGCGTACTGCTGCAATATTGTTAACGTGAGTCTTGTAAACCTTCTTTTACGTTTACTCTCGTGTTAAAATCTGAATTCTTCTAGAGTTCCTGATCTTCTGGACAGAGTGTGCAGATACTACCATCGAATCCTCTTAGTCT
+
>994555597;@//)/777::4444944484446:;=@7??6626<<<>::8<444;.3-3333-4.4488////659::::+9:48668(////)/6:5:<.44444:)/////7//)/44.486666;=<=266;;8==<<:9444/--6,,,,(,,,(,6(-(/4349::;<055::383854444&44444(488;<:9555.555&5;;55.54994;<;9955.5.4499<=:?==7<<4459555955555/////)/////)44.3385:::99
@ATNG8:01447:00511
GATGGTAGTGTCAGTGCGCGTCGTCCAGAAGATCAGGAACTCTAGAAGAATTCAGATTTTTAACACGAGAGTAAACGTAAAAAGAAGGTTTTACAAGACTCACGTTAACAATATTGCAGCAGTACGCACACAATCGAAGCGCAGTAAGGATGGCTAGTGTAACTAGCAAGAATACCACGAAAGCAAGAAAAAGAAGTACGCTATTAACTATTAACGTACCTGTCTCTTCCGAAACGAATGAGTACGTGTGACGTACGTGAGCTACCATCGAATCCTCTTAGTCT
+
44:<:?DCBBDABACCBAAABA<BD;BCB@BBBBBB?B9;9BBBCC?AA=A:999>=>?>.>=AAAA@@@@>>>59=;;;;;*;B>C5;<<*:BB=CA@@BBCBB@B@BB?CCB=??A@BBICDCBCCEBBB=@@?@=???A@@@@:?<@;;6:BBCCCCC@CCBBBB@CC?AAA?B@?>=4;8818<<<<+::4;788AA@=?7;7;@@A=A=@@B@@=@B???CB?B?BBB>BCD>@?@CDCAAA>==ABCCCBBBBCBCBAA>BBBBB>AA;==>=A;;;>
@ATNG8:01450:00501
GATGTAGAGAGACTGTAGCGCACCCAGAAGATCAGGAACTCTAGAAGAATTCAGATTTTTAACACGAGAGTAACCGTAAAAAGAAGGTTTTACAAGACTCACGTTAACAATATTGCAGCAGTACGCACACAATCGAAGCGCAGTAAGGATGGCTAGTGTAACTAGCAAGAATACCACGAAAGCAAGAAAAAGAAGTACGCTATTAACTATTAACGTACCTTTCTCTTCCGAAACGAATGGGTACAGAGAGTACGATATGTCTACCATCGAATCCTCTTAGTCT
+
@=<=BCDDBBBCBCCBBDDDCBBB>BBB@CBDBAA?B?BBBBBBB?@?=?>@AACCCCC2C?CC?AAAAAAA=>9=9::::*;@=B4<;;*:B@9>BBBCCCCC>@=?C@CBC?BBBBBCCCCBBCDDCCC?C@AA?BAA?BCBB?B?A??;?C@A@AAC?BBABBB@BB<>>>8=>?==4>8818==>?/=A<B889BBBBA<A<A>>>:=:=?AAB<@@9@@AA?C@BBC>BBB>AAE=BBABBBBBBCAAAAAAAA=??BB>B???A>BB>B@B>BB===
@ATNG8:01456:00541
GATGGTAGGCGACATACATACGCGCCAGAAGATCTGGAACTCTAGAAGAATTCAGATTTTTAACACGAGAGTAAACGTAAAAAGAAGGTTTACAAGACTCACGTTAACAATATTGCAGCAGTACGCACACAATCGAAGCGCAGTAAGGATGGCTAGTGTAACTAGCAAGAATACCACGAAAGCAAGAAAAAGAAGTACGCTATTAACTATTAACGTACCTGTCTCTTCCAAACGAATGAGTACTGCGTCTCACTCTCGCCTACCATCGAATCCTCTTAGTCT
+
//794?BD?B;96><<<DCCCBCCCAGEDAB@@A@A>B>BB;99BC?BA:?:9:;@@@@@0A?CIICCCCBCCE=BA;;;;;*;@==595,49;8<666>>==B?C@CC@BBA<>>9:;BCCBBBCCCCCC@CCBA?BBBABBCB>C@CBB@BCBBBCCB?BBCCA?>BD@A?A?AA888*:9:388888(8>:=888@BBA@;@;??BB<A<>>B@@>@CBAAAA=@=@A=AAA>ABBBCCCCBB>@@BBBB@@@@::7:AB@FCBBBACC?AAB@DCC@A
@ATNG8:01458:00530
GATGGTAGCGCGACGAGCGTAGACCCAGAAGATCAGGAACTCTAGAAGAATTCAGATTTTTAACACGAGAGTAAACGTAAAAAGAAGGTTTTACAAGACTCACGTTAACAATATTGCAGCAGTACGCACACAATCGAAGCGCAGTAAGGATGGCTAGTGTAACTAGCAAGAATACCACGAAAGCAAGAAAAAAGAAGTACGCTATTAACTATTAACGTACCTGTCTCTTCCGAAACGAATGAGTACTATGTAGAGCTCTATACTACCATCGAATCCTCTTAGTCT
+
BBCD@BBBBB@AACBBBBCCCCCCD=@A@@EBBCAA=A?ABBAAAC?BB?B?AA>??@@@2@?BA@ABCBG::909;;;;;;*;C>C5<<<6;BB?AAACGDBBB@B@BB?BBA?AB@ABBBBCBCCCCCBA=BBBB?B??=@@@C>C@CBA?ABBCAAAA?BBAAAA>CD>>>>>>:>>=4:881888888%/:7:///;;B==:=;>=@@=@<@@BBC@CCCBBCB?B?BBB>BBC?BBCBBBAA?AAA@@@@@===<<?::::7:?EDD<@@<::9:?B999
@ATNG8:01458:00547
GATGGTAGCGCACACATAGATACAGTACTCATTCGTTTCGGAAGAGACAGGTACGTTAATAGTTAATAGCGTACTTCTTTTTCTTGCTTTCGTGGTATTCTTGCTAGTTACACTAGCCATCCTTACTGCGCTTCGATTGTGTGCGTACTGCTGCAATATTGTTAACGTGAGTCTTGTAAAACCTTCTTTTTACGTTTACTCTCGTGTTAAAAATCTGAATTCTTCTAGAGTTCCTGATCTTCTGGACGACGCGCACTGACACTACCATCGAATCCTCTTAGTCT
+
<49;5;=ABBCCHCDCCBBBBBCCCCAAAABB?BBBC=@A>C@DCCDCBA?BDCCC?C@CDBB?B?BBCCAAABC?BBBBB1BB<@@BC<ABCC@BBC?CC9;;BCCC@CCDDDDCC?CCD>B>BDCCBCBB?BCEE@EAA@AABBCBBBCBCBC?CCB?BD?B?BBBBCBBCC?A@@@@7>>B;:;:::*;BABD=BBBCCCCBAA;@BBB2BBBCCACACD?CCCCCAA?A@CDBCBA?A?@=@@999CADDDBBBCCCCBCB@BCBCC?BC@AAB?BDBAA
@ATNG8:01460:00517
GATGGTAGGACGAGCGTCTGAGACGGTACTCATTCGTTTCGGAAGAGACAGGTACGTTTAATAGTTAATAGCGTAACTTCTTTTTCTTTGCTTTCGTGGTATTCTTGCTAGTTACACTAGCCATCCTTACTGCGCTTCGATTGTGTGCGTACTGCTGCAATATTGTTAACGTGAGTCTTGTAAAACCTTCTTTTTACGTTTACTCTCGTGTTAAAAATCTGAATTCTTCTAGAGTTCCTGATCTTCTGGGCTGCGCTGATATGCGCTACCATCGAATCCTCTTAGTCT
+
455<7<<C<B@@??::5657;70//2///999=965/;5::6>200/0/:<8>=<<<<0505;=C7;;:B?AA:926>8<=>>=)445/544@4<=;;495/)/9)//777;169;<A=@?<<6969?BAAAABBB8;;BC@CBBBB;;;BAAAAA@AA=@??=@@=A9?9;9:B@@@=?999:-99=259999(:@@@@79999@@9955.5555$444997;9>>:<A@996D;E:BBBBA@=>?CD=A;;;;;;;@@A:9:CCCCD@BBBBC>AA@AAA=?==00
@ATNG8:01472:00504
GATGGTAGAGAGAGCTCTCTCATCGTACTCATTCGTTTCGGAAGAGACAGGTACGTTAATAGTTAATAGCGTACTTCTTTTTCTTGCTTTCGTGGTATTCTTGCTAGTTACACTAGCCATCCTTACTGCGCTTCGATTGTGTGCGTACTGCTGCAATATTGTTAACGTGAGTCTTGTTAAACCTTCTTTTTACGTTTACTCTCGTGTTAAAAATCTGAATTCTTCTAGAGTTCCTGATCTTCTGGTGTCGTCTATCATGTACTACCATCGAATCCTCTTAGTCT
+
===>:C@BBBBBBBB;55<::9<99A>>>ABB?BBEE=CB?B?@@A???B=?@CCG@C?BBA@=A@ABABB>>:B;?????/?A<?:893;@@A>A?;87>07///6829:>>????<;;;;?;?@@>>====A@@@7;:@@>>>?A@@@A:::?8:;:;>>:>=@@@AAAAAA<@?<?A8?:?5<<<=;/>A;;;1866///:89=5;;;;.;==>B=C<@?=@AAA?>>;>;??AA@@7>>C<==?AA<<;>??@>>>AAAAA;;==AB:;;59@<4;;;;;
@ATNG8:01477:00539
GATGGTAGCATCATGCATATCTCACCAGAAGATCAGGAACTCTAGAAGAATTCAGATTTTTAACACGAGAGTAAACGTAAAAAGAAGGTTTTACAAGACTCACGTTAACAATATTGCAGCAGTACGCACACAATCGAAGCGCAGTAAGGATGGCTAGTGTAACTATCAAGAATACCACGAAAGCAAGAAAAAAGAAGTACGCTATTAACTATTAACGTACCTGTCTCTTCCGAAACGAATGAGTACGATGAGATCTCGTGTGCATCGAATCCTCTTAGTCT
+
BAA<@CCDBCCCCCBBCCDCBBBBBACBB?BBC@@A@D@BBBAAA@>AB?B??>???BBC1A;>?;AAAAB@@@9>=?@@@@0@B>C;A@@7ACC@CBBBBBBDC?B?BB@BBA=@@BBBBBCECCCDCBBBAAA??<?BBABB?><@@BCC@CAABCCBB>BBBBBB>BB>AAA389987)8:9:>?????(::9<///;;AGD=C:??@B=?<>>BBB?BCBCBBC>@=A@@:ABB?BBBBDCBAAABB;:<@A???@:::>==BB<@@<:;;9=>:::
@ATNG8:01433:00583
GATGGTAGAGTACAGTGTAGTAGACCAGAAGATCAGGAACTCTAGAAGAATTCAGATTTTTAACACGAGAGTAAACGTAAAAAGAAGGTTTTACAAGACTCACGTTAACAATATTGCAGCAGTACGCACACAATCGAAGCGCAGTAAGGATGGCTAGTGTAACTAGCAAGAATACCACGTAAGCAAGAAAAAGAAGTACGCTATTAACTATTAACGTACCTGTCTCTTCCGAAACGAATGAGTACTACTCTCAGAGACACACTACCATCGAATCCTCTTAGTCT
+
9<9:>A>DECCB?CCCBBBCBCEBB>ACCACCCBBA=?<?DC??@C@BB@C=@@>99999(9==?ABCBAD;;;1:=;;;;;*;B>C5:::'5<<7;;;;=<>>D@B?BC@AAA?BBBBCCCCCCDBBBCBB?CDBB?AAAAAA?@=B?AAA?BBBBCCCA?ACCAAA?CC@BBB688@A@<???;@@BBC.;;<@BB>>>>?>;?<?@BB;>;>DC@@>@AA@ABB?B@BCD>BBB?BBBBDDCB>A@AABAB?>>>>>>AABA>AA@;;58818;;5;?A??
@ATNG8:01435:00589
GATGGTAGAGTATCATGTGTATCTTCAGAAGATCAGGAACTCTAGAAGAATTCAGATTTTTAACACGAGAGTAAACGTAAAAAGAAGGTTTTACAAGACTCACGTTAACAATATTGCAGCAGTACGCACACAATCGAAGCGCAGTAAGGATGGCTAGTGTAACTAGCAAGAATACCACGAAAGCAAGAAAAAGAAGTACGCTATTAACTATTAACGTACCTGTCTCTTCCGAAACGAATGAGTACATAGATATACGTATAGCTACCATCGAATCCTCTTAGTCT
+
/::;499:@B666;;666?@@@??:?:799>;:>;?=@@CFCBCCC@BB?B=BBB;;:;:*<;ABABBAAA;;;0;B;;;;;*;=995949&9??=ABBCCCCBB<><>B?BBB?BBBBCBBBCCCCBBBCB?BBBD?BBBBB@@?=@=@?@<@CBBBBBB@BBBAAB?DC?AAC=A>A>=19//,/@@>@,661;788>>>@@=A:?>BB<@=@@EA@>@BBABBB?B@CBB>BBD?BBB?>?A?>?BAAACBA?@>>>AAA=>:=>>??;?A<;;;==>>?>
@ATNG8:01436:00578
GATGGTAGTAGTACACTAGTCATACCAGAAGATCAGGAACTCGTAAGAAGAATTACAGATTTTAACACGAGAGTAAACTGTAAAAAGAAGGTTTTACAAGACTCACGTTAACAATATTGCAGCAGTACGCACACAATCGAAGCGCAGTAAGGATGGCTAGTGTAAACTAGCAAGAATACCACGAAAGCAAGAAAAAAGAAGTACGCTATTAACTATTAACGTACCTGTCTCTTCCGAAACGAATGAGTACGTGTGACGTACGTGAGCTACCATCGAATCCTCTTAGTCT
+
779:6?@ACCCBBCC>><;:554994555499955559277////)-51583;+//7998;:*7,33333388///(////////$//(36;;<122:4752227522,2499278:67779@A@B::9B>?>=B>AB@?;<;<<<;77/7:>77.3<7777333(337755367,22=68889=3=22,.33333$33....556799284555;6>699>><9<>554446;49==79;98>ABB==<?=;86:9===@B=BB@@@@@=@??;;578155517?<=7
@ATNG8:01438:00561
GATGGTAGAGAGACTGTAGCGCACCCAGAAGATCAGGAACTCTAGAAGAATTCAGATTTTTAACACGAGAGTAAACGTAAAAAGAAGGTTTTACAAGACTCACGTTAACAATATTGCAGCATTACGCACACAATCGAAGCGCAGTAAGGATGGCTAGTGTAACTAGCAAGAATACCACGAAAGCAACAAAAAGAAGTACGCTATTAACTATTAACGTACCTGTCTCTTCCGAAACGAATGAGTACTGCGTCTCACTCTCGCCTACCATCGAATCCTCTTAGTCT
+
55:;8===?>=AB?;;;==666=<<5=<;7<<<;;<8<7;:<<<=B=@B>@;??877===.?>??>BB@>>888*88;5999(9;7<.555&5<<7=96:@??9:59:>;9=@@=??;>@@@=ABBCCA@AC@BBGD@D@A?BCCEAD?BBB?BCEC>?>C>AABBA@=??9?BB>A=@?A1899199999(3929;=;?AABC=B?>>>?>B?CBBBC?CB>>>==<@;?>B8=??<?BBCBBCBBCAAABA@@?BBB>>:=??<???BB=>>;;;;:?:::@
@ATNG8:01439:00560
GATGGTAGCACGACACGACGATGTGTACTCATTCGTTTCGGAAGAGACAGGTACGTTAATAGTTAATAGCGTACTTCTTTTTTCTTGCTTTCGTTGGTATTTCTTGCTAGTTACACTAGCCATCCTTACTGCGCTTCGATTGTGTGCGTACTGCTGCAATATTGTTAACGTGAGTCTTGTAAAACCTTCTTTTTACGTTTACTCTCGTGTTAAAATCTGAATTCTTCTAGAGTTCCTGATCTTCTGGACGACGCGCACTTGACACTACCATCGAATCCTCTTAGTCT
+
;5==;@CCCCC>??====>>CABCCCCCCDGD?B@@@;@B=A>AB@?:98=???AB>@>BB>?<>?BCBB99333.28::;:%;E>@;::0;9:/99=899)8:67855:A6?A???AAC;A8:8:=@?????@@<AAAD:>;=<>>??@ACAA=>=D5:;;5;;5;:@@@@@AAAA<@=<=<2<9=766555'/:;;;-3-----67690776(2777=6?68808>>=???<A<??@??B:<=A<@???AAA;;;6606;77-,,2-222774=@5==@=@@@@D
@ATNG8:01443:00553
GATTGGTAGTCTCAGATAGTCTATAGTACTCATTCGTTTCGGATGAGACAGGTACGTTAATAGTTTAATTAGCTGTACTTCTTTTTTCTTGCTTTCGTGGTATTCTTGCTAGTTACACTAGCCATCCTTACTGCGCTTCGATTGTGTGCGTACTGCTGCAATATTGTTAACGTGAGTCTTGTAAAAACCTTCTTTTTACGTTTACTCTCGTGTTAAAAATCTGAATTCTTCTAGAGTTCCTGATCTTCTGGGTGTATCAGCGAGTATCTACCATCGAATCCTCTTAGTCT
+
0//)/5;;<AABCCC696;;::<<;<::;;;::6:;;;4;>:@>>>CC9667;9;??;?00/;;;2<09.4=944:8::-333333#39397991999;7=<:60/)///>/713;7373775;??7=>>@@@>>BB?B@@A=;;9:@AABA@@?000>>;0006;;6:66///99;<<7555555$5.549>AAA(:5555)59:5559::;.4444$/////)/)//,/6<<<<=:>9;;<>;;9;;=>30/0/7?=;?@B9:9A@@@C;>>?=<8<<8<<;177779
@ATNG8:01444:00592
GATGGTAGGACGAGCGTCTGAGAGGTACTCATTCGTTTCGGAAGAGACAGGTACGTTAATAGTTAATAGGTACTTCTTTTTCTTGCTTTCGTGGTATTCTTGCTAGTTACACTAGCCATCCTTACTGCGCTTCGATTGTGTGCGTACTGCTGCAATATTGTTAACGTGAGTCTTGTAAAACCTTCTTTTTACGTTTACTCTCGTGTTAAAATCTGAATTCTTCTAGAGTTCCTGATCTTCTGGTGTCTGATCTGTATCACTACCATCGAATCCTCTTAGTCT
+
??@<;A;;7;==<@<<;;;AAAAB@CDEDIEC?A;;;6<A?C?CCCCFGG@DBBBF?A@@DCC@C@DCC?@@BB?@@@@@,@A>BADE>BBCE@CCC@CC=:::CAA>BBAAABBA>A@@=A?AA?BB@??=???A:=<?=<<===>>AA@???=888=AA<A<@888=A@>><>>@DD5B=F==:999,:<===+------796:1876'2889949222-299=588:>9=>>8:;///=9@;:?:;;===>BB>>?BA@A7;;=>=8>B<??@<>>>=>
@ATNG8:01447:00565
GATGGTAGCGCATATCAGCGCAGCCCAGAAGATCAGGAACTCTAGAAGAATTCAGATTTTTAACACGAGAGTAAACGTAAAAAGAAGGTTTTACAAGACTCACGTTAACAATATTGCAGCAGTACGCACACAATCGAAGCGCAGTAAGGATGGCTAGTGTAACTAGCAAGAATACCACGAAAGCAAGAAAAAGAAGTACGCTATTAACTATTAACGTACCTGTCTCTTCCGAAACGAATGAGTACGAGAGTCAGAGCAGAGCTACCATCGAATCCTCTTAGTCT
+
;<4526<<<@BCCBBB@@A;<9@C>6@B>8554:44.504:9<<<A;?:28289:99>>>0>?CBBBDFDDCBB=CCCCCCC5EI>C4;;;6;BA@BBCBCCBBD?B?BB@BBB>BBB@AACCCCDCCCA@@?BBAB?@?@@@AAB?B@CBB?BCBBBDDD?BBBA@A@CC<A>>8??>>>8=9:3:>==?19>:>788>>>@@=A=ABAA<?:>=CCD@BBCCCED?B?BCC?BBB@???BBBBBB@BBBBCC>>>?@??:>BB=@@@@@=9838;;8=A@@B
@ATNG8:01457:00556
GATGGTAGGACGAGCGTCTGAGTGGTACTCATTCGTTTCGGAAGAGACAGGTACGTTAATAGTTAATAGCGTACTTCTTTTTCTTGCTTTCGTGGTATTCTTGCTAGTTACACTAGCCATCCTTACTGCGCTTCGATTGTGTGCGTACTGCTGCAATATTGTTAACGTGAGTCTTGTAAAACCTTCTTTTTACGTTTACTCTCGTGTTAAAAATCTGAATTCTTCTAGAGTTCCTGATCTTCTGGCGCTCTGTCACGTCTGCTACCATCGAATCCTCTTAGTCT
+
499<9>CF@BBCCGCCBBBDCCCD@CBBCIBB>BCCC>CC@C?CCBCCCCAECCCC?B?BCCC?C@DDDBBBBDD?BCBBB1BC?CBBB<@C?@<ACC?EC?@@BEBC>BECDDDBB@BCC@B?CCDDCBBC@CDCC?B@@@BBCCDCBBBA@@C?D@?=@C?B=AACDCCCBB=@@@AA8@>B4:;:::*;CCCC=BBCCCCCCBB@CCCC5CBBCD@C@BE@BBCCC@A>A?CBBBCC<?>B>BBBECCBCDFCCBCCBBBCB@DABAC?CC?BBB?BCBB@
@ATNG8:01460:00552
GATGGTAGTATAGAGCTCTACATAGTACTCATTCGTTTCGGAAGAGACAGGTACGTTAATAGTTAATAGCGTACTTCTTTTTCTTGCTTTCGTGGTATTCTTGCTAGTTACACTAGCCATCCTTACTGCGCTTCGATTGTGTGCGTACTGCTGCAATATTGTTAACGTGAGTCTTGTAAAACCTTCTTTTTACGTTTACTCTCGTGTTAAAAATCTGAATTCTTTCTAGAGTTCCTGATCTTCTGGTGTCTGATCTGTATCACTACCATCGAATCCTCTTAGTCT
+
/;::;?:099A=BBA;@@@BBCBBACCC@@?A>@AAC=??=??AAABDDD?BBAA@?B@CC>><>?>@@A@?=;=:;;999)<=8<ACA7;>=>;>@A<AA688>@@A=A@@@@AAA:@>>9>:>>>><=<=;>AAA<?AAA@@@@>>>@@>=>>:<<=<@@<@=AAA???@AA:>>AAA5A<A8==AAA/<997947---3399-/-/@@@,@:=;;4:8888'5;9;;8;6;-//89=?7=>A9??@@@@@@???B>>>>>AAD=AA@::5:?:==?:>>??<
@ATNG8:01467:00567
GATGGTAGTATCTGCACACTCTGTCCAGAAGATCAGGAACTCTAGAAGAATTCAGATTTTTAACATCGAGAGTAAACGTAAAAAGAAGGTTTTACAAGACTCACGTTAACAATATTGCAGCAGTACGCACACAATCGAAGCGCAGTAAGGATGGCTAGTGTAACTAGCAAGAATACCACGAAAGCAAGAAAAAGAAGTACGCTATTAACTATTAACGTACCTGTCTCTTCCGAAACGAATGAGTACGTGTGACGTACGTGAGCTACCATCGAATCCTCTTAGTCT
+
?<@=@CDCBCBBCCCGCDBCCC>@A>ACC@BB;;;A6;59@@=>?>>@@:@<???BBCBB3B@E:75B7779855-5966666'//(/(...&..20676669722+2+25+22215558??==DDCCCCCCC?BBBB>A???????=A=A??>AABBBCDC?BABBBB?CC?>>:6<=<=<1;;;5;ABBB/@@9=///<<??@<@=A>>><A=AACCC@CBA@?BB=?=?FD>CBB?BBBBCCA>>??;@CDCBBBCCAAABBC@AAABB?BB?@>>:>A<<?
@ATNG8:01474:00562
GATGGTAGCAGACGTGACAGAGCGCCAGAAGATCAGGAACTCTAGAAGAATTCAGATTTTTAACACGAGAGTAAACGTAAAAAGAAGGTTTTACAAGACTCACGTTAACAATATTGCAGCAGTACGCACATAATCGAAGCGCAGTAAGGATGGCTAGTGTAACTAGCAAGAATACCACGAAAGCAAGAAAAAGAAGTACGCTATTAACTATTAACGTACCTGTCTCTTCCGAAACGAATGAGTACGTGTGCGACGTGTCTCCTACCATCGAATCCTCTTAGTCT
+
49995;<BDBBAAA>BCAACCCBBC?CCCADDC???@B?BBBBABH?BB@B?99::9AAA2?;?>>BAAAC>>>9>>DDEED5BB>C5;;<*9@<76:66>>>>B?BACC@B@B>AAAABCCCCCCDCCCBA?BEBB?BBBBBBBB>B?C@@=@BBBCCCC?ABBCAB@BC?AAA?B?===5=;;7;BEDD/AA=A866AABBC<A:?@AB;>;>@BBB?BBA@@BB@B?BDD<AAB?BBCCBBBBB>>??@AA@@@@@@@=???<?AAA?;AC;9::=A@>==
@ATNG8:01474:00598
GATGGTAGCTCTGCTCTGACTCTCGTACTCATTCGTTTCGGAAGAGACAGGTACGTTAATAGTTAATAGCGTACTTCTTTTTCTTGCTTTCGTGGTATTCTTGCTAGTTACACTAGCCATCCTTACTGCGCTTCGATTGTGTGCGTACTGCTGCAATATTGTTAACGTGAGTCTCGTAAAACCTTCTTTTTACGTTTACTCTCGTGTTAAAAATCTGAATTCTTCTAGAGTTCCTGATCTTCTGGTGTCGTCTATCATGTACTACCATCGAATCCTCTTAGTCT
+
>@>;;@BCAB=CCCCCCCCCBBBBDBCBCBAA=?CCD>BB=B?CCDDDBB?BDCCC?C?C@@A?D@DABBBCCCC@@???>0AA?BBCD>CCBE@CCCACC>@@@CBC?BCCCCBBB@CCC?C@DCCCCCBC?BBBB?CBBACBBBCCCBBBBBB>A>>9?@=@>BBCCBCCCBBA>@@@.;5;=;;;;;*;BBCC>CDDCCCBBAA5;;;;*;@@@@?A@CC?BBEDB@@>@@BCBBBD>A>A<A@@BBCBBACDCCBBCCCDC?BBBAA<@B>>??@CCCBB
@ATNG8:01476:00578
GATGGTAGGACGAGCGTCTGAGAGGTACTCATTCGTTTCGGAAGAGACAGGTACGTTAATAGTTAATAGCGTACTTCTTTTTCTTGCTTTCGTGGTATTCTTGCTAGTTACACTAGCCATCCTTACTGCGCTTCGATTGTGTGCGTTCTGCTGCAATATTGTTAACGTGAGTCTTGTAAAACCTTCTTTTTACGTTTACTCTCGTGTTAAAATCTGAATTCTTCTAGAGTTCCTGATCTTCTGGGCAGACTCTCACACGCCTACCATCGAATCCTCTTAGTCT
+
////,//<;BD@AA666?CDCBCC@CE<;<CB@BBDD>DC@E@CBCCBBJ?BABCD@B?BBBA>BACCAA@BCCC?CCDDD5BB8;;AA;AABDACDDABB:;;AA@A?ACDDCCCD@CCC@FA=;;BBCBC@CA@@6;;@@@;<;>AABAABAC@CBA>AC@C?CB@BAAA@B=>:999*9299::;;;*;BAAA7;;AABC@A>>4;::*9995>6?<9949@ACCBB?B@CCB@AA?B?AA6<;:;AA@BBB;;;CD@CCB>AAA@@=?B?BFC@CC;;;
@ATNG8:01477:00585
GATGGTAGTGTCAGTGCGCGTCGTCCAGAAGATCAGGAACTCTAGAAGAATTCAGATTTTTAACACGAGAGTAAACGTAAAAAGAAGGTTTTACAAGACTCACGTTAACAATATTGCAGCAGTACGCACACAATCGAAGCGCAGTAAGGATGGCTAGTGTAACTAGCAAGAATACCACGAAAGCAAGAAAAAGAAGTACGCTATTAACTATTAACGTACCTGTCTCTTCCGAAACGAATGAGTACGAGAGAGCTCACGTGTCTACCATCGAATCCTCTTAGTCT
+
/9:;6<<DHLCBBABB@<AAA?;BB9<BB@BB@@AC@C?@??:::A=AA4928>=AAAAA3A=@AA>>>BB@@@9=@;;;;;.;B@D@DDD:BBB?AA@BCDBAA?A>A@=@A@<?@AABBCCBBAAAFCDC@CCCB?BBBBCBBB@C@CAA>ABDBBBCD?>>>BBB@DD@AAA998AAA7=::488888(8>98788@?>>>=A<@@CB;A<ABCBB?BDD@?@B?C@ECD>BBB?BBBBBBCC?:;>;:>@@>>>AA:::@@<A>>>@<@A;>>>=B>;::
@ATNG8:01434:00602
GATGGTAGCGCACACATAGATACAGTACTCATTCGTTTCGGAAGAGACAGGTACGTTAATAGTTAATAGCGTACTTCTTTTTCTTGCTTTCGTGGTATTCTTGCTAGTTACACTAGCCATCCTTACTGCGCTTCGATTGTGTGCGTACTGCTGCAATATTGTTAACGTGAGTCTTGTAAAACCTTCTTTTTACGTTTACTCTCGTGTTAAAAATCTGAATTCTTCTAGAGTTCCTGATCTTCTGGACGACGCGCACTGACACTACCATCGAATCCTCTTAGTCT
+
777:;?BA;;9C@@CCCCBCCDCABA@?>;8845==@8@@:>7666::::7945::7:;=ACC9<8:@@<;544<.33333$3:498;;4445;:@@C=AA?AAADCFEGFCBBBDD@CCC?B=BBBBBCAA?ACBB@CAAADCDCBBBCDCCCC?BCB@BB@B@BBBBBBCCC?BBCDD:C@C@BBAAA.:;BCC<BAABBBC@AA5;;;;*;BBDC@B@BC@BBDCBBC@C@CCCBBB?BBC@CCAABCBCCDBBBBCBECCD@CCCDC@CB@AAA?BC;;;
@ATNG8:01436:00621
GATGGTAGTACATGATAGACGACACCAGAAGATCAGGAACTCTAGAAGAATTCAGATTTTTAACACGAGAGTAAACGTAAAAAGAAGGTTTTACAAGACTCACGTTAACAATATTGCAGCAGTACGCACACAATCGAAGCGCAGTAAGGATGGCTAGTGTAACTAGCAAGAATACCACGAAAGCAAGAAAAAGAAGTACGCTATTAACTATTAACGTACCTGTCTCTTCCGAAACGAATGAGTACTGCGTCTCACTCTCGCCTACCATCGTATCCTCTTAGTCT
+
A<<@9==>656=666<>>;<666>>;?>>9?>?@==9=@ECC:9:B?CB?B@AAB;;;;;*;>ABBBBCC@@<?4<:55555$9A8>466606DC?CBBCBCCCA?B=@??BBD?AAABE;;;CA@@;;9BC>@@EE@CBBCAA::7;@CCJ@CCCAA@CC?BCCCBB?AA<@993:@=>>5000)0>>>>06608///;;<;=5:379;;6<5;>BBC?BB99999<?;<<>3<00)0;;;?B@BBBBCCBDDECA>>00+0@@:@<@@@@@@?BBB@DEA@@
@ATNG8:01437:00635
GATGGTAGTGTCATATGAGAGTGTGTACTCATTCGTTTCGGAAGAGACAGGTACGTTAATAGTTAATAGCGTACTTCTTTTTCTTGCTTTCGTGGTATTCTTGCTAGTTACACTAGCCATCCTTACTGCGCTTCGATTGTGTGCGTACTGCTGCAATATTGTTAACGTGAGTCTTGTAAAACCTTCTTCTTACGTTTACTCTCGTGTTAAAAATCTGAATTCTTCTAGAGTTCCTGATCTTCTGGAGATATCATCAGCGAGCTACCATCGAATCCTCTTAGTCT
+
:;==?==DCC==?>@<;;=@AA@?@A:4499@<ACCD<AB><7;;=>BCC@BGBBB@C?BACC@C@DBBBBBBCC>A@CCC2BB=@?CF?DDAB?ACC@CC@;:;DBB@BCCCDCCC?BBC?C?BCDDDFAB=@@BA=BABACCA@@CCBBBCCC@CAA>AB?A?BAAABBBCD@BBECC;B@B?BB>ABACBCBJ?DCCBBBBCCCACFDF5CCCCC?C@BA>;;;@A@@=@?BCDECD@BBB?ABBBCCCCCCGJCC;;;CBB?BABAB=AC@;;:@FD@A@
@ATNG8:01442:00612
GATGGTAGCGCACACATAGATACAGTACTCATTCGTTTCGGAAGAGACAGGTACGTTAATAGTTAATAGCGTACTTCTTTTTCTTGCTTTCGTGGTATTCTTGCTAGTTACACTAGCCATCCTTACTGCGCTTCGATTGTGTGCGTACTGCTGCAATATTGTTAACGTGAGTCTTGTAAAACCTTCTTTTTACGTTTACTCTCGTGTTAAAAATCTGAATTCTTCTAGAGTTCCTGATCTTCTGGTATGACTAGTGTACTACTACCATCGAATCCTCTTAGTCT
+
994405<=BCCDECCBBBBBBBBBCCAABCAA>?AAI?EF@D?ABBECBB@BBBBB@C@CCBB>B?BBBCCBBDD>@@CCD3BB=??CC=DDCD?CCC?CD?DDCCCC?CCCCCCDD?DCC?C<CCCCCCBB@CCCC@CBAACBBCBCCCDBAAB>CCB?BB?B>BBCCCCBBB=A:99949;@:>ABBB5BCCCC=BBCBEECCDD@CCCE5CBCCC@D@CB<AADDCBA?B?BBBCAA<A>@=ADDDBAACCCCCCCCBBBDD?BABAC@DD@:98?BB>??
@ATNG8:01443:00635
GATGGTAGACATATCGTACTCTCTGTACTCATTCGTTTCGGAAGAGACAGGTACGTTAATAGTTAATAGCGTACTTTCTTTTTCTTGCTTTCGTTGGTATTTCTTGCTAGTTACACTAGCCATCCTTACTGCGCTTCGATTGTGTGCGTACTGCTGCAATATTGTTAACGTGAGTCTTGTAAAACCTTCTTTTTACGTTTACTCCCGTGTTAAAAATCTGAATTCTTCTGAGTTCCTGATCTTCTGGCAGACTCTCACATGGCCTACCATCGAATCCTCTTAGTCT
+
77;74544::666;;;?;@ABBCCBBCCB:899@?@A=:9286<7888;>8>=9796@6@>B@8<:=;:5652252'25555)5949775'2263:38///(//(/988;;5?@??>>>?:=>B=?<?@>>788@;?===:=:;;?;;;@????;77<5///59=9=9=>>A>===?:=>?AA3@<?<??BBB.66;;;-3,,,2-22230:@@@,>;>?@=C<>><??;;;?:>5:;;;;>;>==:=?AA?===>::9//,/7:::9:?>??<?A;>>>:>>A>>
@ATNG8:01444:00620
GATGGTAGCACGACACGACGATGTGTACTCATTCGTTTCGGAAGAGACAGGTACGTTAATAGTTAATAGCGTACTTCTTTTTCTTGCTTTCGTGGTATTCTTGCTAGTTACACTAGCCATCCTTACTGCGCTTCGATTGTGTGCGTACTGCTGCAATATTGTTAACGTGAGTCTTGTAAAACCTTCTTTTTACGTTTACTCTCGTGTTAAAATCTGAATTCTTCTAGAGTTCCTGATCTTCTGGGTCTCTCTCTCACGCACTACCATCGAATCCTCTTAGTCCT
+
<<=@;CBCCCDB>ACCCCBBBBBBCCBBCC@@?@BBD<AB?B>@@CCCBB?BCBBA?C?CACA<A>AAABCBA<<885222$294<<==/<::78==<9?A:::;=6816=;;;@BB<@>?9?=??=?>?>>:>>>@:=9::===AD@@??BBAA<>>>;?A<A9>>@@AAA<<6=@@DD5A<A<>9999+79666),,,,,,9<6:1888)5<<=A<A<??:>=BB@=>:=:=<>>>@:>>AA:AA@@@A?=;AAAAAA@97723333;277089>7>>/-+,
@ATNG8:01455:00612
GATGGTAGCGCACACATAGATACAGTACTCATTCGTTTCGGAAGAGACAGGTACGTTAATAGTTAATAGCGTACTTCTTTTTCTTGTCTTTCGTGGTATTCTTGCTAGTTACACTAGCCATCCTTACTGCGCTTCGATTGTGTGCGTACTGCTGCAATATTGTTAACGTGAGTCTTGTAAACCTTCTTTTACGTTTACTCTCGTGTTAAAAATCTGAATTCTTCTAGAGTTCCTGATCTTCTGGATAGCAACGCGATATACTACCATCGAATCCTCTTAGTCT
+
;9:5.5955599;565;==@BEA@AB=>><<<456;=6=>9>9A<CCCBB?B@??@<@;?BBB>C?BCCCC;99?<70000$0>:00/?;177==255:48=4888:@@>CCBBBBCB@BEE@B?CHGGCDBC@CCBB>BCE;;;BBBABBB;;;A>BAA=@@5;4:?@A:99CC;>@?>8=<?299::-9=@?D<C@A@BCCBCC4;;;;(;=@;969:AA=CDC@A@@>B?BBCEBB@BCC?C@@ABB@;;;ACBABB;;;C>BAACB@AA>ACC?ACB;;
@ATNG8:01464:00628
GATGGTAGGACGAGCGTCTGAGAGGTACTCATTCGTTTCGGAAGAGACAGGTACGTTAATAGTTAATAGCGTACTTCTTTTTCTTGCTTTCGTGGTATTCTTGCTAGTTACACTAGCCATCCTTACTGCGCTTCGATTGTGTGCGTACTGCTGCTATATTGTTAACGTGAGTCTTGTAAAACCTTCTTTTTACGTTTACTCTCGTGTTAAAAATCTGAATTCTTCTAGAGTTCCTGATCTTCTGGTATACACACTCGCTCGCTACCATCGAATCCTCTTAGTCT
+
@;@=;CBC?CCBBBBBCDDBBBCD@CBCCDBC@BCCC>BB@CACCCCCCC@CBBBD?D@DCA@=B@CDCDBBBBB?BBDDD1BC?AABC=CDCC?CBE@CC>@@ACDE?BBCCCCBB?BA@>@?CCBBCCCC>??CD@DBBBCCCCCCCDBABBBCABB>BB>A?BBBA?@A?>9@AAAA9A?B>@AAAA0@ABBE=BBCCCBBBA@4:;:;*;@@?@=A@CC@BBCCBAB?B@CDCCBA>ABB>BBCCCBAACB@@@BA@AB?>:?B@@A?BC?CCC@BCAAA
@ATNG8:01469:00627
GATGGTAGTGTGTCTCTGAGAGTAGTACTCATTCGTTTCGGAAGAGACAGGTACGTTAATAGTTAATAGCGTACTTCTTTTTTCTTGCTTTCGTGGTATTCTTGCTAGTTACACTAGCCATCCTTACTGCGCTTCGATTGTGTGCGTACTGCTGCAATATTGTTAACGTGAGTCTTGTAAAACCTTCTTTTTACGTTTACTCTCGTGTTAAAAATCTGAATTCTTCTAGAGTTCCTGATCTTCTGGAGATATCATCAGCGAGCTACCATCGAATCCTCTTAGTCT
+
7799,//:::=@966;:;?;:;;::<:54?>?<?9;;0;A:@=@CCEMBB?DCECC@C@CBCC@CABCCCECBBB>;;;;;;%;;448=>4?<=?:C@C@@C=@ACBBC@CCCCCBBC?@@B@B?CCAAABBB>@@CD@CBBCCCBBBBBBCCCBB@C??<?D@C>AABBBBBCC@BBCCC;C@C?BBCCC5DCCDD=AABBCCDBAB?DCCC2C@ABB?B@DD@BBBBBAA?AABAABAA>ABC?BCBBBCBCBBBCCCBBBBBD>AAA@A<???BBB>ABAAA
@ATNG8:01471:00632
GATGGTAGCGAGCGAGTGTGTATACCAGAAGATCAGGAACTCTAGAAGAATTCAGATTTTTAACACGAGAGTAAACGTAAAAAGAAGGTTTTACAAGACTCACGTTAACAATATTGCAGCAGTACGCACACAATCGAAGCGCAGTAAGGATGGCTAGTGTAACTAGCAAGAATACCACGAAAGCAAGAAAAAGAAGTACGCTATTAACTATTAACGTACCTGTCTCTTCCGAAACGAATGAGTACAGAGAGTACGATATGTCTACCATCGAATCCTCTTAGTCT
+
:=:;<?=A@<<=<;;;@CCCCHCBB?BCC@BBDA=>9>49???@AB?BB>A<??@@@CCC5CACCECBBCDCCC;BC;;;;;*<@>@4999&5?<9;:66>AABB@D@CC??>>?BBBBCABBCBCCCFCBB?CCCC>@?@@@@@@=B?B@@=@DBBBDDD@@@ACCC?BB@BBB?@A>=<3=9939ABBB3@@;?888@@C??;?:?BBD:><>>CAB>BCBBBEC@C?BBD>BBB?ABBCCBAAAACAABBBBBBBBBBB>>>9>AAAA;@>;;><<??9::
@ATNG8:01477:00624
GATGGTAGTACATGATAGACGACACCAGAAGATCAGGAAACTCTAGAAGAATTCAGATTTTTAACACGAGAGTAAACGTAAAAAGAAGGTTTTACAAGACTCACGTTAACAATATTGCAGCAGTACGCACACAATCGAAGCGCAGTAAGGATGGCTAGTGTAACTAGCAAGAATACCACGAAAGCAAGAAAAAGAAGTACGCTATTAACTATTAACGTACCTGTCTCTTCCGAAACGAATGAGTACGATGGAGAGCTCTCTCTACCATCGAATCCTCTTAGTCT
+
:;995;<=99;66655==<==;;;<.5594999444.44)4888:;;8;:4:433455555$59<>?CCCDDDCC?DDAAAAA0A<><5955&5?>:@BBBCCCBB?B?BD?BAA>AABABBBBBBBDCCCCB@CB??<@AAABBBA?B@D999:BBBBCCA@ACCCAA>BB?BBB<@ABA?8?89398999(/<7;///7=A=>;>=A==><>:>@BAA?ADBBBCD?C?BBC>CCC?AA@@B@??AA@=@B=>>BAA@BA@==:=>A@?<@A==>><?;;;?
@ATNG8:01478:00154
GATGGTAGTACATGATAGACGACACCAGAAGATCAAGGAACTCTAGAAGAATTCAGATTTTTTAACACGAGAGTAAACGTAAAAAAGAAGGTTTTACAAGACTCACGTTAACAATATTGCAGCAGTACGCACACAATCGAAGCGCAGTAAGGATGGCTAGTGTAACTAGCAAGAATACCACGAAAAGCAAGAAAAAAGAAGTACGCTATTAACTATTAACGTACCTGTCTCTTCCGAAAACGAATGAGTACGATGAGAGAGCTCTCTCTACCATCGAATCCTCTTAGTCT
+
9;;;266;;;<>;;;<565;9;9;97=;;47:://)/)/)/:;=<BA<992757;9555559#5.59;==>BD;;;/;C;<;;<;%<;;:>===0=@;7;BCCCCCCC>B>8878CC?BAAACB@@DDDDDDC@@<?B??<?BA?@@>><A?BBB?BBB@@?@@<@AAA??89:39993800/0/*00/5555555$3608/./89=AA:=:=<==5;6:?CCB@BBBBA@@5;5::::-9@@?@AABBBBBBBAABBBEBBA>>>???@@=A=>>A<=>9=AA<ACAAA
@ATNG8:01482:00197
GGATGGTAGAGAGACTGTAGCGCACCCAGAAGATCAGGAACTCTAGAAGAATTCAGATTTTTAACACGAGAGTAAACGTAAAAAGAAGGTTTTACAAGACTCACGTTAACAATATTGCAGCAGTACGCACACAATCGAAGCGCAGTAAGGATGGCTAGTGTAACTAGCAAGAATACCACGAAAGCAGAAAAAGAAGTACGCTATTAACTATTAACGTACCTGTCTCTTCCGAAACGAATGAGTACGATGAGAGAGCTCTCTCTACCATCGAATCCTCTTAGTCT
+
/)/9:27//5656?C;66>==<<<;;3;<<7;>;:::7;:=<:::33,38,3,33337778)54:9985568578(2299999*9<6;4999&55<=@BA@A@@@@<@<?C==??>>?>@BCBBBD;;;;:;?=;;:@;=>?989@@=:6:..).-777-55033988846649//*/-889.3...7777)6606555555::262695505267>=<7555<;<;8<8:980;37,7;>>AA@@8975::>::88555<A88877877<9771689199<;8
@ATNG8:01485:00194
GATGGTAGTGTCAGTGCGCGTCGTCCAGAAGATCAGGAACTCTAGAAGAATTCAGATTTTTAACACGAGAGTAAACGTAAAAAGAAGGTTTTACAAGACTCACGTTAACAATATTGCAGCAGTACGCACACAATCGAAGCGCAGTAAGGATGGCTAGTTTAACTAGCAAGAATACCACGAAAGCAAGAAAAAGAAGTACGCTATTAACTATTAACGTACCTGTCTCTTCCGAAACGAATGAGTACACATCGTCGTGTCGTGCATCGAATCCTCTTAGTCT
+
@@A=@BCFFECBBBCCCCCC@AADD@CCC?CBCCBB@B?BACABBD@BB?A=98999999(:?BB@BBBBB===4<<;;;;;*;B=A5;;;*9B<8>@<@>@BBB?B?BBABDB?BFBBBBBBBBBBBBBBB?BCBB?BBBABBBB?A?C::::CAAAD=B?AAACCD?AB?ABB?CCCCD>AA@;98666'56/6;@<?@ABB?A@CCBB?B?BBCBB@B998A==:A=:::6:BB@BBBBAAABDBCBCCCCABBBB??>?BB>?<>B?>==@BBBBB
@ATNG8:01494:00183
GATGGTAGACATATCGTACTCTCTGTACTCATTCGTTTCGGAAGAGACAGGTACGTTAATAGTTAATAGCGTACTTTCTTTTTTCTTGCTTTCGTTGGTACTTCTTGCTAGTTACACTAGCCATCCTTACTGCGCTTCGATTGTGTGCGTACTGCTGCAATATTTGTTAACGTGAGTCTTGTAAAACCTTCTTTTTTACGTTTACTCTCGTGTTAAAAATCTGAATTCTTCTAGAGTTCCTGATCTTCTGGTATACACACTCGCTCGCTACCATCCGAATCCTCTTGTCT
+
94:=8=BDCAAACBCCBBCBBBBACCCCDDCC?CCCC:AB?B?A???>??9=>??@<==CAA?:A<BBA>=::252'255555$56382..'...(.383//(88+587=9<4=>>;;;AA6;;=:=<???@>>>@<@AAA:??B>==<<<><<<?>>>8:;;?9>><>=???A>>>>=4:8888)77<8==AAAA)>=:;;1;=::55=;::-5555'2;7:>7=3=B6>>=@@@@<?;?@>>>B=A@A=@@@?@?AA>>>@@A@@@A?;6:63-390,,)-6927?@@
@ATNG8:01495:00153
GATGGTAGCAGACGTGACAGAGCGCCAGAAGATCAGGAACTCTAGAAGAATTCAGATTTTTAACACGAGAGTAAACGTAAAAAGAAGGTTTTACAAGACTCACGTTAACAATATTGCAGCAGTACGCACACAATCGAAGCGCAGTAAGGATGGCTAGTGTAACCAGCAAGAATACCACGAAAGCAAGAAAAAGAAGTACGCTATTAACTATTAACGTACCTGTCTCTTCCGAAACGAATGAGTACAGAGAGTACGATATGTCTACCATCGAATCCTCTTAGTCT
+
>?=;:>@AABBBAAABCBBBED@@@@DCC@BBB????B?BBBBBBA?AB@B@>>>B@@@@/@=B>==AC>>@AB:==@>@>>,AB9A5<;;*;CC?BBBBDDDCC?B?CA?CAA>?@BACCCCCCCCBCCCC@B@@@>@BAA>>>>7?;@@@>BCAAABBC?B?BBBC@BB<??@=@B@A?6<8838<>>>,6717/00===BB?B?CCBB?B?BBBBB>@?A@>>8<@<@@@9@CC?CAAACCCCA;;;>>A@?A>>@A@@@@@;??@AB=BB6;:A;??888
@ATNG8:01506:00160
GATGGTAGATACTCGCTGATACACCCAGAAGATCAGGAACTCTAGAAGAATTCAGATTTTTAACACGAGAGTAAACGTAAAAGAAGGTTTACAAGACTCACGTTAACAATATTGCAGCAGTACGCACACAATCGAAGCGCAGTAAGGATGGCTAGTGTAACTAGCAAGAATACCACGAAAGCAAGAAAAAGAATTACGCTATTAACTATTAACGTACCTGTCTCTTCCGAAACGAATGAGTACTATAGACTATCTGAGACTACCATCGAATCCTCTTAGTCT
+
<=>@<@>>==;;;;5559::4555<4<::49994458;288;888=@C?=A;////.555'523555556799:3:<9:99*5A9?.99,5:>7;666=B==B?B@BB?AAA@FCBBABBCCBCFCAAAC?CD?@=ACBABB??;@?BAA?A@??ABBB?BCFF@?=?B;??C899656(57518:<<=/==8>388===>?1938<>A5;6;;@@A?AA??@CC@B@BCC<?@A>BCBBACC@@@ABA>>>>BBBCBAAC9939?>?@<@@<9887=C???
@ATNG8:01518:00169
GATGGTAGCATCTGCATATCTCACCAGAAGATCAGGAACTCTAGAAGAATTCAGATTTTTAACACGAGAGTAAACGTAAAAAGAAGGTTTTACAAGACTCACGTTAACAATATTGCAGCAGTACGCACACAATCGAAGCGCAGTAAGGATGGCTAGTGTAACTAGCAAGAATACCACGAAAGCAAGAAAAAGAAGTACGCTATTAACTATTAACGTACCTGTCTCTTCCGAAACGAATGAGTACTATGTAGAGCTCTATACTACCATCGAATCCTCTTAGTCT
+
:::;9>>>CBDCA666@@@ACBDE@>CC@C?CB@@<?:@@AB@>?78303-338??===+@<?@?@@@?@999+9>:9999$5>9@:>>>06667;==BCABAB?B?@?>?AA=???>@BBCBBBA@B;;;?;;;@;<=?==@@@:A>B@?6:9AAB@<A=>==?8919<8<>?:?>777.5//(/5555'33,3/./58?>A>D;>;=?<@<>>BBB?BA@A>9:3:39@@6?9949AA@AAAABA>=>>>>?>C@@@8:8<>;>@BAA6:98;;;::A000
@ATNG8:01519:00165
GATGGTAGTATCTGTCTACGAGAGCCAGAAGATCAGGAACTCTAGAAGAATTCAGATTTTTAACACGAGAGTAAACGTAAAAAGAAGGTTTTACAAGACTCACGTTAACAATATTGCAGCAGTACGCACACAATCGAAGCGCAGTAAGGATGGCTAGTGTAACTAGCAAGAATACCACGAAAGCAAGAAAAAGAAGTACGCTATTAACTATTAACGTACCTGTCTCTTCCGAAACGAATGAGTACTATAGACTATCTGAGACTAATCGAATCCTCTTAGTCT
+
9=<<7<<>==ABACCCCCCCCCBBA;>?@<@A??@A?A?BBDBDEC?BB?B?B===@@@@/>:??==>>??DDE8;<;;;;;*;@>A5999'5@<9>C>CCCC;;::?BB@CBC?CCCABBDABACCDBDDD@CFCB>A???CCBB?B?BBB@BCBBACCB?BBBACC?CC???@?@????6;;:3;==>@/?@<?;;;A;;;B7;6;=>>1818?BBCADAAAABC<?9>@A9@BB????BCBB;;<??AA@>>ABBBCBBBB>AABB@DC?????C@@>>
@ATNG8:01523:00168
GATGGTAGCGCACACATAGATACAGTACTCATTCGTTTCGGAAGAGACAGGTACGTTAATAGTTAATAGCGTACTTCTTTTTCTTGCTTTCGTGGTATTCTTGCTAGTTACACTAGCCATCCTTACTGCGCTTCGATTGTGTGCGTACTGCTGCAATATTGTTAACGTGAGTCTTGTAAAACCTTCTTTTTACGTTTACTCTCGTGTTAAAAATCTGAATTCTTCTAGAGTTCCTGATCTTCTGGACGACGCGCACTGACACTACATCGAATCCTCTTAGTCT
+
///;6:>@@@@A@CCDDDCBBAAAAABCBCBB>?B@C=BB9<2:@@DDBC>ACCCC@C>AAAA?C@CCCCCBBBE;::AA@/@A=???D=AACBABEGAGG;;;BBAB?BBCBBBCE@BBB8:6:AAA@BAB=BBBA=BAAACBBBBBBAAABCB@CCC>AA?B=??DDBCCCC@CBBAA9A;@=@AAAA,@AABB;@@@A@@A<;;5;;;;*;>><:7:>BB@BCBBBBB?D?@@?BBB>A?@=@B;;;AAB@@@ABBBCCCCBCBBBB@CC@AAA?CCAA@
@ATNG8:01479:00202
GATGGTAGTGTCATATGAGAGTGTGTACTCATTCGTTTCGGAAGAGACAGGTACTTTAATAGTTAATATCGTACTTCTTTTTCTTGCTTTCGTGGTATTCTTGCTAGTTACACTAGCCATCCTTACTGCGCTTCGATTGTGTGCGTACTGCTGCAATATTGTTAACGTGAGTCTTGTAAAACCTTCTTTTTACGTTTACTCTCGTGTTAAAAATCTGAATTCTTCTAGAGTTCCTGATCTTCTGGACAGAGTGTGCAGATACTACCATCGAATCCTCTTAGTCT
+
4;99:?=BBBAA<@@AAAA@CBACBBBBBBBB@@@AG>CC@@8A;?>@CB?BBBBB7B:BBCC@C?CAABA@@97/37777)8@<A>??7?@@:7==95:A388>==A<A???DABB=BBB?A<@@@B???A<>>>A<A=>;;;@@AAAAA@>@A;??C<AA7;5:AA>??A>>:>AAED6A<>:==??>+=<///'....559A=>:9==;)8//.5.:13>6?A>?>>><A<AAA?>?7;:>=AA=>>CB>>>@@@@>>>C>>:=A@9:7:C?9:;<>>>AA
@ATNG8:01481:00200
GATGGTAGCGCACACATAGATACAGTACTCATTCGTTTCGGAAGAGACAGGTACGTTAATAGTTAAATAGCGTACTTCTTTTTTCTTGCTTTCGTGGTATTCTTGCTAGTTACACTAGCCATCCTTACTGCGCTTCGATTGTGTGCGTACTGCTGCAATATTGTTAACGTGAGTCTTGTAAAACCTTCTTTTTACGTTTACTCTCGTGTTAAAAATCTGAATTCTTCTAGAGTTCCTGATCTTCTGGAGATACACATGATACTCTACCATCGAATCCTCTTAGTCT
+
:<:<?BABBDBDDGCBB@A@CAA@@@@?<?AA>=;;;09@7B>A<@FLCB?CGCCB?A===871;;)4<;<:@@=<8777788%9@<?9:9/7:?B?CCC@AB8;;AAAB?BCHDBBBB@BBC@B@CCCCBCBB@BCBC999BBC@@@CCCCB@@@C?AAA=AA=C?AABBBBBCC?CBBBC;B@D<;;;;;*;A;;;7;ABBCCCBBA5;;;;*;ABCC@C@BB@BBCBBBB@C@CCBC@@=@BB?CCCCCCCBBBBACCCBBBBC?CBBBA=994999<@B;;;
@ATNG8:01488:00208
GATGGTAGCACACGAGATCTCATCGTACTCATTCGTTTCGGAAGAGACAGGTACGTTAATAGTTAATAGCGTACTTCTTTTTCTTGCTTTCGTGGTATTCTTGCTAGTTACACTAGCCATCCTTACTGCGCTTCGATTGTGTGCGTACTGCTGCAATATTGTTAACGTGAGTCTTGTAAAACCTTCTTTTTACGTTTACTCTCGTGTTAAAAATCTGAATTCTTCTAGAGTTCCTGATCTTCTGGGCAGACTCTCACACGCCTACCATCGAATCCTCCTTAGTCT
+
99==8=BBAB@B<<665:?@:;5:@BAAABBB=C;;;04;7<0655<;;;8;B=BC?C:>;992848;AB=@@<C?A==>=/<=9>888-7??A;??B?AB@@:;;AC=AA???@??<?A@:>;><<==>@@<AAAA=@?@AAA?????BBA@@@<;;;=>><><AA@@@AA@>9=7776(84:488888(8>666.688///;89=<AAAA/A===A<A=@@;?9;=6666<6;;???C255<>4=666;;99>@>@><949;959//-70772-/+/7<<<==
@ATNG8:01488:00215
GATGGTAGACATATCGTACTCTCTGTACTCATTCGTTTCGGAAGTAGAACAGGTTCGTTAATAGTTAATAGCGTACTTCTTTTTCTTGCTTTTCGTGGTATTCTTGCTAGTTATCACTAGCCATCCTTACTGCGCTTCGATTGTGTGCGTACTGCTGCAATATTGTTAACGTGAGTCTTGTAAAACCTTCTTTTTACGTTTACTCTCGTGTTAAAATCTGAATTCTTACTAGAGTTCCTAATCTTCTGGGCAGACTCTCACTCGCCTACCATCGAATCCTCTTAGTCT
+
44456;<@BBB<<<>;;;@AAABACBBB>>:;498:9288384-----(-6949589=35(..33(.).88886657/79888'55.52222&2555+22505827/--33----3553;>92.-,2,,,,,,23729::;6999:::??;;;=<;6693//.358)/+5=>>>>@BC;>;;;:/;:=9=>>>>/>??@D;B>==<<<;;:4:9:-;>>?A<@<@@:==>>>A==7=7//*/;>5799<495559969;9676;;49>?;????@<==9=>>:>>A>>
@ATNG8:01491:00209
GATGGTAGTGTCATATGAGAGTGTGTACTCATTCGTTTCGGAAGAGACAGGTACGTTAATAGTTAATAGCGTACTTCTTTTTCTTGCTTTCGTGGTATTCTTGCTAGTTACACTAGCCATCCTTACTGCGCTTCGATTGTGTGCGTACTGCTGCAATATTGTTAACGTGAGTCTTGTAAAACCTTCTTTTTACGTTTACTCTCGTGTTAAAAATCTGAATTCTTCTAGAGTTCCTGATCTTCTGGGTCTCTCTCTCACGCACTACCATCGAATCCTCTTAGTCT
+
@:<<8<>BCECCFDCBCBCCBBBCCB?@?BBB@BBBF>CC?C@CICCCBB?BCCCC@C?AAAA<B@CCBBBBBCC<>?>>>.>A<?>BB>BBCC@CCD@CC?BBBCBC@CCCDCBBB?CCB>B?DDEDCCBB?BBCC?BBBBBBBBCCBBDAAAA=ACD@AA?A<BBBABBBCC?@>=>=-94999::::*:?>@A=BACBBBCBAA4;;;;*;A@AA?B@EF@BBBCBBB@C@?@?CDF?BABC>BCCCBBBBCBBBCCBCCCC@CCCBA?CC????>BAABA
@ATNG8:01494:00216
GATGGTAGGAGACACGTCGCACACGTACTCATTCGTTTCGGAATGAGACAGGTACGTTAATAGTTAATAGCGTACTTCTTTTTCTTGCTTTTCGTGGTATTCTTGCTAGTTACACTAGCCATCCTTACTGCGCTTCGATTGTGTGCGTACTGCTGCTATATTGTTAACGTTGAGTCTTGTAAAACCTTCTTTTTACGTTTACTCTCGTGTTAAAAATCTGAATTCTTCTAGAGTTCCTGATCTTCTGGCGCTCTGTCACGTCTGCTACCATCGAATCCTCTTAGTCT
+
5:>?:@>C;;9@><<>B9566<<>>?<<<=::5:::<5:;5:)////6689:788;;5;*///806066789555969>999*99296888+7;::5>::4<<6<=>>==8<:9:<@;;57>=3:3::;997799>?A?;:;8A@@A@>>>;;;;;>>>>>=??;<99,,),,,,,7078888-;4<588@@A*@@@AA6=>>;:;?=<<5;:9:+::9:A=A<@@=AAA@>>><A<>>>AAA<@>?8;==>>=AAADC===AAAA??<>>???<AA=:::<?>===
@ATNG8:01501:00205
GATGGTAGTGTCATATGAGAGTGTGTACTCATTCGTTTCGGAAGAGACAGGTACGTTAATAGTTAATAGCGTACTTCTTTTTCTTGCTTTCGTGGTATTCTTGCTAGTTACACTAGCCATCCTTACTGCGCTTCGATTGTGTGCGTACTGCTGCAATATTGTTAACGTGAGTCTTGTAAAACCTTCTTTTTACGTTTACTCTCGTGTTAAAAATCTGAATTCTTCTAGAGTTCCTGATCTTCTGGGATGTGTGCGCAGTGCCTACCATCGAATCCTCTTAGTCT
+
==<=8===BB==@BCBB@;?B=?;;A833:7:.9=AA9@>:?9696;;==8<<<550559:880905::=<:;;>455===+<<8;=??8:;<?<<<<:@D>@ABBBKACDBBCCCGAEAA?A>BCCCCGBB?B;;;@BBBACDDDBBBCCCBBB@A@A@BC?B?BBB@A@CBB?BAAAA.;4;5::BBB0BBBBB=B:;:AA@?==9>=>>,>:;;A?A?CB@@AABBAB>@>@CBCCC?C?@A;A;;;BCCCC@@;;;A>BBB@B@@@@=@A>@??=AAACB
@ATNG8:01506:00210
GATGGTAGTATCTGCACACTCTGTCCAGAAGATCAGGAACTCTAGAAGAATTCAGATTTTTAACACGAGAGTAAACGTAAAAAGAAGGTTTTACAAGACTCACGTTAACAATATTGCAGCAGTACGCACACAATCGAAGCGCAGTAAGGATGGCTAGTGTAACTAGCAAGAATACCACGAAAGCAAGAAAAAGAAGTACGCTATTAACTATTAACGTACCTGTCTCTTCCGAAACGAATGAGTACTATAGACTATCTGAGACATCGAATCCTCTTAGTCT
+
BCC@@CDDBBBCBCBBABBBBBCCD?BBC?BBCCCC>A<??F???D?CC?C@BB>>?CCC3C?B>>CBCBA???9>>@@@@@0@B>A5;<<*:@:5;?;;@>>>C@C@BA>AAA@BABBCDCCCCBCCCCCD?BB??<?BBCBBBB>B@CBB?ACBCBCCA>AC@@BB@CC?>>>>>>>>=5?==9=AAAA/AA<@867A@BAA:>:=>?@3838@AAB@CCBBBCB?B@AAA;AAA?BBBBCCCAA@??>AAA>BBBBBBBBBCCC>BB?BBB?B@;;;
@ATNG8:01509:00201
GATGGTACGTGTGTCTCTGAGAGTAGTACTCATTCGTTTCGGAAGAGACAGGTACGTTAATAGTTAATAGCGTACTTCTTTTTCTTGCTTTCGTGGTATTCTTGCTAGTTACACTAGCCATCCTTACTGCGCTTCGATTGTGTGCGTACTGCTGCAATATTGTTAACGTGAGTCTTGTAAAACCTTCTTTTTACGTTTACTCTCGTGTTAAAAATCTGAATTCTTCTAGAGTTCCTGATCTTCTGGGTGTATCAGCGAGTATCTACCATCGAATCCTCTTAGTCT
+
0//7)///-86-0/:99:<0.------////3<5:<@@7??:>:CC;;9BC?BBBAA6909=:?2625<4999999.38889+9=8=BBC8@@BC9;9C?>B<??A=;>::=>>99:?9>9838:@@?@@ACC6:99:6:::;A@@@C;;;BBBAB@AAA@CC=@>?BCCCCCCC<A;;;;-;9A9ABBBB1BBBBD8:9@A?@?BBB?BB@<*;>>>@;>=:;4:;?=<<=8;6777?>=9>AB@=CAAAC@@A@@AAB@==000*/;7/4.44.49;5:77//
@ATNG8:01509:00235
GATGGTAGAGAGACTGTAGCGCACCCAGAAGACTCAGGAACTCTAGAAGAATTCAGATTTTTTAACACGAGAGTAAACGTAAAAAGAAGGTTTTACAAGACTCACGTTAACAATATTGCAGCAGTACGCACACAATCGAAGCGCAGTAAGGATTGCTAGTGTAACTAGCAAGAATACCACGAAAGCAAGAAAAAGAAGTACGCTATTAACTATTAACGTACCTGTCTCTTCCGAAACGAATGAGTACAGAGAGTACGATATGTCTACCATCGAATCCTCTTAGTCT
+
<=9646??C;:;CCCCCBB;<<944(4::5://////)/)/;:///:388(/(333333333#206222798:8;>45599999*5B=B=CCC<CCC?B@@@@AAAA?A?BB@CCD@BBAABBDEBC;;;AAAA>A>>@=000;@@@A?B=@A<9:9@A??@A;998>>>9>=9>994678:<0//..35555'2606....877<9>4><8<;C7;;BBB@BBBBCAA;>;?@C>CAA=AA???ABA?>>>>??>>===;;;>;;:<??@@B<>><?@@;>>=;;
@ATNG8:01520:00223
GATGGTAGAGAGAGCTCTCTCATCGTACTCATTCGTTTCGGAAGAGACAGGTACGTTAATAGTTAATAGCGTACTTCTTTTTCTTAGCTTTCGTGGTATTCTTGCTAGTTACACTAGCCATCCTTACTGCGCTTCGATTGTGTGCGTACTGCTGCAATATTGTTAACGTGAGTCTTGTAAAACCTTCTTTTTACGTTTACTCTCGTGTTAAAATCTGAATTCTTCTAGAGTTCCTGATCTTCTGGCGCGTATGTATGTCGCCTACCATCGAATCCTTCTTGAAGTC
+
;<:<8<<=@B<@<<<<@;?@BB>@CBAABBBB@BBBD=BA?A@CCCCB@@7:7>:;6=>AACB>B?C@@@0//.3267779*56)..333,39882855.56075226=7>>===><:6585484<BB?>>=>:;;::167??@??>>>BB@::99,//759:7?<?@@@BBC?>9=;;:;/::>5;;===+==:::1:::///;67:1888)2775;3>;;;798875554849===>@=AA@===777:::77<777::9AAB=>>>@@<=906027-22,222
@ATNG8:01521:00203
GATGGTAGTGTCAGTATGAGAGTGTGTACTCATTCGTTTCGGAGAGACAGGTACGTTAATAGTTAATAGCGTACTTCTTTTCTTGCTTTCGTGGTATTCTTGCTAGTTACACTAGCCATCCTTCACTGCGCTTCGATTGTGTGCGTACTGCTGCAATATTGTTAACGTGAGTCTTGTAAAACCTTCTTTTTACGTTTACTCTCGTGTTAAAATCTGAATTCTTCTAGAGTTCCTGATCTTCTGGAGATACACATGATACTCTACCATCGAATCCTCTTAGTCT
+
44::.5665<<A666<<<565<<?@@@?@A900)-588(--(---9::99.4444438343494:8=<:<5444433333&382879;199;;5;;;8<?;?==<<=9<??G;:/0*/8:)/)//9:856658<<==56665:<9:;;;?;@???:ABB8:=37-78444;;99145999+9.5.6<;;;(99555)55:::<<555.555&544//)/5//)/:994557;7;;988838894555555554;9::;<=;<;=033833,336::;7=?@66
@ATNG8:01527:00229
GATGGTAGGTGCACATGAGTGTATCCAGAAGATCAGGAACTCTAGAAGAATTCAGATTTTAACACGAGAGTAAACGTAAAAGAAGGTTTACAAGACTCACGTTAACAATATTGCAGCAGTACGCACACAATCGAAGCGCAGTAAGGATGGCTAGTGTAACTAGCAAGAATACCACGAAAGCAAGAAAAAGAAGTACGCTATTAACTATTAACGTACCTGTCTCTTCCGAAACGAATGAGTACGAGAGTCAGAGCAGAGCTACCATCGAATCCTCTTAGTCT
+
99:;055<5;;=<><;;;=;;655A<?88033<?9:5;=BABBBBF@CC?A<@@@@AAA3@>AB@@@@@;:00(/:;::;+/0)/)//(/9;7<B==;9=00)0900)/=>18885@@BCBCCCCBBBC@BA?@=::9??@@A:=;>00+0>>>=0988><>00/6;:)/7705==@@7775355555$.5/3/./337<@;A;869>38-//???<=?;?BAA>B?BBB=A?@4:9<<?999@BBA??>A@@@BA>665>?<@AAAD=>>;988;@CBBB
@ATNG8:01478:00298
GATGGTAGGACGAGCGTCTGAGAGGTACTCATTCGTTTCGGAAGAGACAGGTACGTTAATAGTTAAATAGCGTACTTCTTTTTCTTGCTTTCGTGGTATTCTTGCTAGTTACACTAGCCATCCTTACTGCGCTTCGATTGTGTGCGTACTGCTGCAATATTGTTAACGTGAGTCTTGTAAAACCTTCTTTTACGTTTACTCTCGTGTTAAAAATCTGAATTCTTCTAGAGTTCCTGATCTTCTGGTGTCTGATCTGTATCACTACCATCGAATCTCTTAGTCT
+
::45.55549<<;;;<===696==79;;666<8<;>>/597?9ABBBCCC,00=00+/2/0/=.59)5;;:<A=<:2/////$/<*//;>8<?AC>==@15559=>=::6:BBBCCDC?A@@<?=@@@@99:@:?AAA=A@>99999=<?74849929<B9>>8@<@BBBBAA?A;=;:::*:2:9:999*5999A6;;@;;;;;::.4444$477--(-3-.(-.009;;17-3<9<88289@5@:>556==>C@CCCCCC:::=?00-6(----6068:33
@ATNG8:01486:00271
GATGTAGCACGAGTCACTCATACCAGAAGATCAGGAACTCTAGAAGAATTCAGATTTTTAACACGAGAGTAAACGTAAAAAGAAGGTTTTACAAGACTCACGTTAACAATATTGCAGCAGTACGCACACAATCGAAGCGCAGTAAGGATGGCTAGTGTAACTAGCAAGAATACCACGAAAGCAAGAAAAAGAAGTACGCTATTAACTATTAACGTACCTGTCTCTTCCGAAACGAATGAGTACGATGAGATCTCGTGTGCTACCATCGAATCCTCTTAGTCT
+
449<<<C@@<=?@>>?>>A=<<;:>?A=AAAB@@<@;:;BCCAA>AB@B?CC?@?CCC3C>BBBAAABBCBC>BACA?CC1@@=>49::*9CA=@A@BCCCCB@C@EC?DCC?CBBBDBBBCBBCCCCBB@BFBA?BB@?@A894;@B@@>ACCBBBCC?CBCBBB?BB?BBE@BA===4<8808>>>?/?B;>888<==>>:><@???<?<?ADA@>@CAAAAA@B@CCC=BBB@AAABBBBCDAB>AA@@:;:@?>>>A<>:=@ABB;>><;;;<AB??@
@ATNG8:01497:00267
GATGGTAGGCGAGAGTGAGACGCAGTACTCATTCGTTTCGGAAGAGACAGGTACGTTAATAGTTAATAGCGTACTTCTTTTTCTTGCTTTCGTGGTTGCTAGTTACTACTAGCCATCCTTACTGCGCTTCGATTGTGTGCGTACTGCTGCAATATTGTTAACGTGAGTCTTGTAAAACCTTCTTTTTACGTTTACTCTCGTGTTAAAAATCTGAATTCTTCTATAGTTCCTGATCTTCTGGCGCTCTGTCACGTCTGCTACCATTCGAATCCTCTTAGTCT
+
----35--,/::@;<556:9>:;;;@?@:@@A2::@@9??<A=AB@>???;=99794:4:::=7=8=88==555:6:::::)77.7555'2;;;6A5425877.3...35655/55:/505>:999>;5>;;>6:55555599:999=<<=6;55.2<17,2277896..--9999--*.255555(3355;06...55567737===)..3..(.268277.....05.3377==5922,22299625757565558833...(.33.394:99/52222
@ATNG8:01497:00289
GATGGTAGCTATACGTATATCTATGTACTCATTCGTTTCGGAAGAGACAGGTACGTTAATAGTTAATAGCGTACTTCTTTTTCTTGCTTTCGTGGTATTCTTGCTAGTTACACTAGCCATCCTTACTGCGCTTCGATTGTGTGCGTACTGCTGCAATATTGTTAACGTGAGTCTTGTAAAACCTTCTTTTTACGTTTACTCTCGTGTTAAAATCTGAATTCTTCTAGAGTTCCTGATTCTTCTGGAGATACACATGATACTCTACCATCGAATCCTCTTAGTCT
+
49;<8BEDCC>DGCBBBCCDCBBBABBABBBA>BBBA=BB?B?BBBBBBB?BCCCD@D>ABBB?B@BBBBBBB:B>>>>>>/>A=@@@A9ABBB?BBB=?<386;DAA=ABA=;;>A9>>?:=:==<>888>:@@DC9>=>?>>>>>@@?@@??A;;;;=AA<A;AAAAA@@@?:?????2=9=477666(/;779-3-----7::=/766(2799<8>5=>;>>>>>@@=B=@@96168167@9@@::>?@>>>?A@@@@@DDD=?>>>A;>>8;;@<?@@@@
@ATNG8:01498:00271
GATGGAGCGCGACGAGCGTAGACCCAGAAGATCAGGAACTCTAGAAGAATTCAGATTTTTAACACGAGAGTAAACGTAAAAAGAAGGTTTTACAAGACTCACGTTAACAATATTGCTGCAGTACGCACACAATCGAAGCGCAGTAAGGATGGCTAGTGTAACTAGCAAGAATACCACGAAAGCAAGAAAAAGAGTACGCTATTAACTATTAACGTACCTGTCTCTTCCGAAAACGAATGAGTACTGCGTCTCACTCTCGCCTACCATCGAATCCTCTTAGTCT
+
////,/ACBCCCDCCCCDCBB;;;7:CD>@@@?A??C>AABBBBC?CC@B@>>>AADDD3A<>>>B??AA@A@8>=@AA@@0AA;A5:;:&5@;7<A;@BBBBB?B?CC?ACC=A@@BBBBBBBBCB@@?A:>>AA>BAB@@@B@?B@A?@;?;::DD6567@?@AA<@@<;;;:=::89-5994>@A@@.?9?AAB@?>>>=A=>>>B7;7;AAAA=@A@@;;;:=65552&2886:::=====<@?AAA>>===>>>?7<<>;>??;=7;;4///6;6537
@ATNG8:01513:00284
GATGGTAGCATCATGCATATCTCACCAGAAGATCAGGAACTCTAGAAGAATTCAGATTTTAACACGAGAGTAAACGTAAAAAGAAGGTTTTACAAGACTCACGTTAACAATATTGCAGCAGTACGCACACAATCGAAGCGCAGTAAGGATGGCTAGTGTAACTAGCAAGAATACCACGAAGGCAAGAAAAAGAAGTACGCTATTAACTATTAACGTACCTGTCTCTTCCGAAACGAATGAGTACGTGTGCGACGTGTCTCCTACCATCGAATCCTCTTAGTCT
+
49995;BDBBBCCBA@CCDC@@@@@;>>C>ABEAAA@B?BBB=>=>7@B?BAAA>>>@@2@<@@AAAB@?;;;/:=<;;;;';<<<>A<<2@B>:;AAABCCBB?@?@D?B??<?@@@BBBCHDDDCCBBB@CCCC=AACC???@;@=A::7;CABBBDCABAABCC?AB?BBB>BBBB:>988188878(//)////<<A@@=@=@@?><>:>>C@A>@BBBCBB?B?ABC>CCC?BBAAAABAA@AA@<==A>>>@@@:>>><>?@@@<@>;:;:6:B==>
@ATNG8:01517:00268
GATGGTAGAGTACAGTGTAGTAGACCAGAAGATCAGGAACTCTAGAAGAATTCAGATTTTTAACACGAGAGTAAACGTAAAAAGAAGGTTTTACAAGACTCACGTTAACAATATTGCAGCAGTACGCACACAATCGAAGCGCAGTAAGGATGGCTAGTGTAACTAGCAAGAATACCACGAAAGCAAGAAAAAGAAGTACGCTATTAACTATTAACGTACCTGTCTCTTCCGAACGATGAGTACTATAGACTATCTGAGACTACCATCGAATCCTCTTAGTCT
+
;=<<8<<<@@><<;==>?=B=BBBC9=AA7@BA;:9<?;?AA=><>:<A?B>999ABEEF3@<??@B??AB===4<=;;;;;*;B>B=??A7?B=96;6?BBCCC?D?CD?BBB>AABBCCCCCBDDBBBBC@CCAB=BCBAAAA@;A=A@@=@CBBBCCD>@ACCBB=BC>CBC???;>=4=8818>??@/==7<///==BBB<A=????<@<?ACBB?BBAAAAA=@???<??AABBBBBBACCBBB?>??BACBCCDCCC?CABBB?BC?BA@;@A???
@ATNG8:01523:00259
GATGGTAGTGATACAGATCAGACACCAGAAGATCAGGAACTCTAGAAGAATTCAGATTTTTAACACGAGAGTAAACGTAAAAAGAAGGTTTTACAAGACTCACGTTAACAATATTGCAGCAGTACGCACACAATCGAAGCGCAGTAAGGATGGCTAGTGTAACTAGCAAGAATACCACGAAAGCAAGAAAAAGAAGTACGCTATTAACTATTAACGTACCTGTCTCTTCCGAAACGAATGAGTACTGCGTCTCACTCTCGCCTACCATCGAATCCTCTTAGTCT
+
?<<><CCDCCBCC@DED@ABBBBBC?ABB?ACA???9@8?@>>??B?AA>A@::9<:778*86ABC@@AAA:8:7:ACDEDE3CB?C4;;<*:C@?AA@@CCCBC@C@CC?A?A?BBCBDBBBCCCCDCCBB@BCAA?A@????==:@@C@A>BCBBBCCC?AAAAAA?CD@A@@8=<787)898188888(6>9?788ABAAA<>;>?@A7;7;ABCB@BCA@@??<??BBB>BAA>ABBBBCBBBBB@@@BA@@ABCAA>ACC?CCBBB?CC?BBB@CC999
@ATNG8:01526:00293
GATGGTAGGCGTGTGAGAGTCTGCCCAGAAGATCAGGAACTCTAGAAGAATTCAGATTTTTAACACGAGAGTAAACGTAAAAAGTAAGGTTTTACAAGACTCACGTTAACAATATTTGCAGCAGTACGCACACAATCGAAGCGCAGTAAGGATGGCTAGTGTAACTAGCAAGAATACCACGAAAGCAAGAAAAAGAAGTACGACTATTTAACTATTTAAACGTACCTGTCTTACTTCCGAAACGAATGAGTAACCTCTCAGACGCTCGTCCTACCATCGAATCCTCTTAGTCT
+
--786<=?066>>>>>;;<??=@@A7>==<?>69/=2:*//-8---(/:5:6/3333333$3,377333;<=<=39622222$255.525==.8885:222577220249925222'22666;===;8:===>?;????:;;;;?;;;<@<?@@=A???C>??<@<;;@?:>>388@<==>AA9>=>988888(8>5;;=@><;=878(8::8888)8<4<=@AB5/-;--*--;0606;;1@@@<?988--(-04---7773222666628>>99<=//*/6/6;;49?878
@ATNG8:01487:00322
GATGGTAGCTATACGTATATCTATGTACTCATTCGTTTCGGAAGAGACAGGTACGTTAATAGTTAATAGCGTACTTCTTTTTCTTGCTTTCGTGGTATTCTTGCTAGTTACACTAGCCATCCTTACTGCGCTTCGATTGTGTGCGTACTGCTGCAATATTGTTAACGTGAGTCTTGTAAAACCTTCTTTTTACGTTTACTCTCGTGTTAAAATCTGAATTCTTCTAGAGTTCCTGATCTTCTGGACGACGCGCACTTGACACTACCCATCGAATCTCTTAGTCT
+
A<?<@BCCDCCCCCCDDDDABBBBBBB@BD:::;BCG=BB@B?ABAABBB?A@?AA?B?BBBD?B?AABBAAAC?<>>CCD/@@<>>?@8@BAA>ABB?BC??>?AAA:<=>?????=B:86:<>>B@;>;@;A???9>==:5569<<=AA8656*///7<@9B;???AAA>>><??>>>5><A8=9999*77777*,,,,,,7;;>1888)2;:;A;A<@@<@A@@;;;<?;?@==::5;??<?@@@@@@@==;;5:=;66668818999?;?>>?><>@===
@ATNG8:01506:00340
GATGGTAGGCACTGCGCACACATCCCAGAAGATCAGGAACTCTAGAAGAATTCAGATTTTTAACACGAGAGTAAACGTAAAAAGAAGGTTTTACAAGACTCACGTTAACAATATTGCAGCAGTACGCACACAATCGAAGCGCAGTAAGGATGGCTAGTGTAACTAGCAAGAATACCACGAAAGCAAGAAAAAGAAGTACGCTATTAACTATTAACGTACCTGTCTCTTCCGAAACGAATGAGTACGAGAGAGCACACGTGTCTACCATCGAATCCTCTTAGTCT
+
4:=??CCC>B@<<C?>?@@FFDBBB=BDF@CCCCBA=@@ABB@@@C@CC@C>:::??BBB3B>AACCCCCC???:?BDEFED1CC?A699949@A?@A@ABCFCC?BABB?BBB?ABBACCCCBBBCCBAAC@CCA@<@A@?@@>><@?CBB?BBBBBBBB?BCDCAA>AD@BB>7;;===4=::4:::;;.7>9@///=@B@@<@<@@@B8;7;AC@@>?CBBACC?C?AAA=CCD?AAABBBC@=;<A;;;AA>>@AA>>=@@<A@@??<AA<@@@<@@>>>
@ATNG8:01511:00343
GATGGTAGTGTGTCTCTGAGAGTAGTACTCATTCGTTTCGGAAGAGACAGGTACGTTAATAGTTAATAGCGTACTTCTTTTTCTTGCTTTCGTGGTATTCTTGCTAGTTACACTAGCCATCCTTACTGCGCTTCGATTGTGTGCGTACTGCTGCAATATTGTTAACGTGAGTCTTGTAAAACCTTCTTTTTACGTTTACTCTCGTGTTAAAAATCTGAATTCTTCTAGAGTTCCTGATCTTCTGGTAGAGCGTGCATATATCTACCATCGAATCCTCTTAGTCT
+
==:;<@<>@@@A;<;;;>:?A@@AAAAA???A>BABC>CC@B@CCCCDCC?BBBDD@D=BBBB=B?DCCCBBCCC?DBBBB1BB?BBCD>EBBB@BBC>CC@A@@CCC@EECCBBBC@CCC?C@GCCCBBBC@CCCE?CBBBBBBBDDDDCBBBB@CBB>BB>B>AACCCBCBD?A@?@?7>=A=>??@?0?DDDD<BBDCCCCECC@CCCC5CBCBB?B@CC?ABCCCBB@B?BBBEBA<@>@;ACC@BBBBBBBBBBBB@BBC?BBB@@=BC>BBB>BBB@@
@ATNG8:01518:00332
GATGGTAGTGTCAGTGCGCGTCGTCCAGAAGATCAGGAACTCTAGAAGAATTCAGATTTTTAACACGAGAGTAAACGTAAAAAGAAGGTTTTACAAGACTCACGTTAACAATATTGCAGCAGTACGCACACAATCGAAGCGCAGTAAGGATGGCTAGTGTAACTAGCAAGAATACCACGAAAGCAAGAAAAAGAAGTACGCTATTAACTATTAACGTACCTGTCTCTTCCGAAACGAATGAGTACTATAGACTATCTGAGACTACCATCGAATCCTCTTAGTCT
+
//7729:@CCCCCCBBA;?9555::8=CB?BD;;;A=@=?AAABBB@CC>B>AA@@@AAA2@??@;BBAC@:::7:AMEDDD5CC7;5<@@3ABB?BCDCCCAAA<?9=?;:::;@@A:=;EECCBBCCBBA@BB@A=A???BBAA=B?B@@>@BBABCBB?>>>0009>@7;>B56/;;:.6//(/8888)33,/.//8;?>D<A;A:88=B<@@BBB?BBBBBDC=@=999+:??:?BD:::FEB>>>@@?==A@;;;00/==7=?@@@?CB=@@<9=<333
@ATNG8:01522:00348
GATGGTAGCAGACGTGACAGAGCGCCAGAAGATCAGGAACTCTAGAAGAATTCAGATTTTTAACACGAGAGTAAACGTAAAAAGAAGGTTTTACAAGACTCACGTTAACAATATTGCAGCTGTACGCACACAATCGAAGCGCAGTAAGGATGGCTAGTGTAACTAGCAAGAATACCACGAAAGCAAGAAAAAGAAGTACGCTATTAACTATTAACGTACCTGTCTCTTCCGAAACGAATGAGTACCTCTCAGACGCTCGTCCTACCATCGAATCCTCTTAGTCT
+
9<=>@CBCCCCCBBCBCABBBBCBC@CCD@BBBAAA?B>BAAAAAC>AA?D?AAA@=BBB/A=??????A>>>A8?>@@@@@1@C?I6;;;7;JD@@A@ACCC@A?@ACC?DCC?ABBBC@AACDFCCCABB@CBBB?BBBAABBB?B?BBC<>>BB@AAA>@@@@??<>B?B>><>B@@@:>AA?BBDDC3B@<==ABCCCBB<><>BBD?B?BBCCA<AA@>??>9=9???9?BB@BBBCB@B?@@@>>AA;;;<<><=:=AA;?:;;A<AA<788;?>;;;
@ATNG8:01480:00378
GATGGTAGCGCATATCAGCGCAGCCCAGAAGATCAGGAACTCTAGAAGAATTCAGATTTTTAACACGAGAGTAAACGTAAAAAGAAGGTTTTACAATACTCACGTTAACAATATTGCAGCAGTACGCACACAATCGAAGCGCAGTAAGGATGGCTAGTGTAACTAGCAAGAATACGCAAGAATACCACGAAAGCAAGAAAAAGAAGTACGCTATTAACTATTAACGTACCTGTCTCTTCCGAAACGAATGAGTACGATGAGATCTCGTGTGCTACCATCGAATCCTCTTAGTCT
+
99::7<?CDCCCCCCCCBCDDICCC>CCKACCC@A@>A>ACABBBC?BB<?;>=>@@AAA2B?CCGCBBCB@@@;?@AA@AA0@B>B7:9949DA:@??CCDCBC?D?CC?CBB=AABBCBBBDDBECCCCC@CCBB?BBAABBBB?B@C@@>ACBBBBBA?ACCAAB>BB>@@@B??;@@=@??>@=<<<1;;8366666)//)/9AADCCBCAD?DCBC?B?BCCCB?ABACCBC=A=:::3:AA=ABBBBCCCC>==A;AC;;;??:::>??:>>=:;48818;;9>BABA
@ATNG8:01490:00358
GATGGTAGAGTACAGTGTAGTAGACCAGAAGATCAGGAACTCTAGAAGAATTCAGATTTTTAACACGAGAGTAAACGTAAAAAGAAGGTTTTACAAGACTCACGTTAACAATATTGCAGCAGTACGCACACAATCGAAGCGCAGTAAGGATGGCTAGTGTATCTAGCAAGAATACCACGAAAGCAAGAAAAAGAAGTACGCTATTAACTATTAACGTACCTGTCTCTTCCGAAACGAATGAGTACTGTATCTATGTGTGCGCTACCATCGAATCCTCTTAGTCT
+
B@@;<CCCBCCFCCCCCCCBCBCCC?BBD@AAB@?@>?=?BBAAAD?BA?A>?>???EBC3B@B@@BA==BBBB9@>;;;;;*;B>C?BBC9BBB>BBAAABAAB?B@BB@BBB?BBCCDCCCBBBDCCCCC?CCBB>AA@??>775:?CBB?BCCCBAAACCCBAAB@BA:8888::===4887/8<<=>/:<7<///<=A=>:>=@???<>;>?CCC?BCAAABB?B?BBD>CCC?BBCCCABBBBBBB@>==AA=>===AAD;@@AAA===:8879@A99:
@ATNG8:01491:00366
GATGGTAGCAGACGTGACAGAGCGCCAGAAGATCAGGAACTCTAGAAGAATTCAGATTTTTAACACGAGAGTAAACGTAAAAAGAAGGTTTTACAAGACTCACGTTAACAATATTGCAGCAGTACGCACACAATCGAAGCGCAGTAAGGATGGCTAGTGTAACTAGCAAGAATACCACGAAAGCAAGAAAAAGAAGTACGCTATTAACTATTAACGTACCTGTCTCTTCCGAAACGAATGAGTACCTCTCAGACGCTCGTCCTACCTTCGAATCCTCTTAGTCT
+
<<<<9<<<==;;;<;;;><<<DB@A>??C@9::BBB@BA???EBBB?AA>A>@ABBCCBB3?;?>A888?BBBC9>>CBCCC1@A?AACCC<CCC@CECCCCCBC@C@BB?BCC?BCBBCCDICFBAAKBAB?;;::=@@::9AAA;B?ABB<@A???BBB@BBBAAA<?><@>><>A=<=0675-55555'/737///98::=0705::<5>;B@BCC@CA@@BCC=A=@@>6=992:>>AA?@>A>?;?A785;<<7882599:>:@@@<==9=??;?@AA;
@ATNG8:01502:00384
GATGGTAGTCTCAGATAGTCTATAGTACTCATTCGTTTCGGAAGAGACAGGTACGTTATTAGTTAATAGCGTACTTCTTTTTCTTTGCTTTCGTGGTATTCTTGCTAGTTACACTAGCCATCCTTACTGCGCTTCGATTGTGTGCGTACTGCTGCAATATTGTTAACGTGAGTCTTGTAAAACCTTCTTTTTACGTTTACTCTCGTGTTAAAAATCTGAATTCTTCTAGAGTTCCTGATCTTCTGGATAGCGACGCGATATACTACCATCGAATCTCTTAGTCT
+
<;45.55;55566;999@954:::9:?;:88;235593;=:><===?===;=;;;=9<=:?::8;7;:;:8///8)//999'///(/3:;19:6616<<8=@9;<CBBD?BBBBBCBA=@;:49;A@@>999@=B999?BBB=<<@A>?>=;;;8;4884?AB<=6:56666<<>:C=@@@*9.5299999$99<<>4A696;;<::9)////$////7274:=5::::<8@0808;:>:<::>@=@@BB@BBB@@@@@@@@@@@?@BB@AA<000;@9<A@@@
@ATNG8:01504:00397
GATGGTAGATACTCGCTGATACACCCAGAAGATCAGGAACTCTAGAAGAATTCAGATTTTTAACACGAGAGTAAACGTAAAAAGAAGGTTTTACAAGACTCACGTTAACAATATTGCAGCAGTACGCACACAATCGAAGCGCAGTAAGGATGGCTAGTGTAACTAGCAAGAATACCACGAAAGCAAGAAAAAGAAGTACGCTATTAACTATTAACGTACCTGTCTCTTCCGAAAGAATGATACGTGTGACGTACGTGAGCTACCATCGAATCCTCTTAGTCT
+
999;7;<DJDBCCBAAAAC>CCBBG>C@?<>?B585:?8==B474B;?@5;7/0/..<<<+957;7::?AC8;:0:=;;;;;';<><5555&5<<9<A=CCCCBB?C?BC@BBB?BBAABCCCECCCCCCCC@DBBB>AAAA???@<A=AAA?BC???BBD@BBA@A@?CD@BBB<??C>>4;8818CDEE/AA<>888AAABD=C:?@BB:?;?ACBB?BBCCA??<>=@@@<AB?BBDCBBBAB===BBBBBBBBAAACAA=>>>>><>B<>>><??:::
@ATNG8:01509:00384
GATGGTAGTATCTGTCTACGAGAGCCAGAAGATCAGGAACTCTAGAAGAATTCAGATTTTTAACACGAGAGTAAACGTAAAAAGAAGGTTTTACAAGACTCACGTTAACAATATTGCAGCAGTACGCACACAATCGAAGCGCAGTAAGGATGGCTAGTGTAACTAGCAAGAATACCACGAAAGCAAGAAAAAGAAGTACGCTATTAACTATTAACGTACCTGTCTCTTCCGAAACGAATGAGTACACATCGTCGTGTCGTGCTACTATCGAATCCTCTTAGTCT
+
BBB>@CEDCCAB?>>BBCCDBBBCB?BBF?BBBABB?B<??@<<<B>@@>B==::=??>?/>8<<>;<;AA>=<3;9;9999$9<<<266606>=:>>>CCC@?@@B@BF@DBC?BBC?@AACCCCBCDCCC@BBBC@???BA?AA8;8;00,0<>>@@AA<999;<><BB@BBB?BBB=>3655.6===?/>>;8888=??@@;@<ACCD=B<@?B;;7;BB@?@B?A>::9/9@@<ABBBBBDCCBABCADBBBABA???BCCBBBCBB?AA>A9808@@<=
@ATNG8:01518:00367
GATGGTAGCAGACGTGACAGAGCGCCAGAAGATCAGGAACTCTAGAAGAATTCAGATTTTTAACACGAGAGTAAACGTAAAAAGAAGGTTTTACAAGACTCACGTTAACAATATTGCAGCAGTACGCACACAATCGAAGCGCAGTAAGGATGGCTAGTGTAACTAGCAAGAATACCACGAAAGCAAGAAAAAGAAGTACGCTATTAACTATTAACGTACCTGTCTCTTCCGAAACGAATGAGTACTATGTAGAGCTCTATACTACCTTCGAATCCTCTTAGTCT
+
99:<9BBIDCCCEDDBC@@@ABBBA=B?@=?@ABBB?C=?>C99:C@BB?B?::9?:ABB/@<@???E>=>>>A4<<;;;;;*;B>A@CCC;CCB@A;:;CCDDE@C?BC@CAA>ADBBBCCCCCDDCDBCB=AC::9;BBAAB9:4;<@;;6;BAABBBC?BBCBBB?BC=AAA?AA?>=4>8818<<<=.;>;A;;;>B???<><>>>><?<?ACBB?CCCCBAA>A?ACB>CBC?BBCAAABBBE>>>@>>=>>A?@?;;;?<?<@AA;;;7:===CA>==
@ATNG8:01480:00417
GATGGTAGTATATCGCGTCGCTATCCAGAAGATCAGGAACTCTAAGAAGAATTCAGATTTTTAACACGAGAGTAAACGTAAAAAGAAGGTTTTACAAGACTCACGTTAACAATATTGCAGCAGTACGCAACAATCGAAGCGCAGTAAGGATGGCTAGTGTAACTAGCAAGAATACCACGAAAGCAAGAAAAAGAAGTACGCTATTAACTATTAACGTACCTGTCTCTTCCGAAACGAATGAGTACACATCGTCGTGTCGTGCTACCATCGAATCCTCTTAGCCT
+
99997<<<A@BA<<>>;;;==<<:83855.59<555.5./:;//+/:1776:53333399:):7;<<;<>==;>;387:@@@A2@A>C5;;;*;AA?AAABFCCCC?A?AB?BBB?BBBBBBBBCBBBB@CC@BBBD@BB???B@@>A@CCC<>?BB>??A?BBBBAB??>9>B>5;;<=<4=>>;99::9(7<99<@@B999C@B?BCBB@B@BBCBB@B@A@===:>;???9?BB?@B@CBACAAABCCCBBBBBBBBAABBB>BBB==<>B????;=00,0
@ATNG8:01481:00400
GATGGTAGACATATCGTACTCTCTGTACTCATTCGTTTCGGAAGAGACAGGTACGTTAATAGTTAATAGCGTACTTCTTTTTCTTGCTTCGTGGTATTCTTGCTAGTTACACTAGCCATCCTTACTGCGCTTCGATTGTGTGCGTACTGCTGCAATATTGTTAACGTGAGTCTTGTAAAACCTTCTTTTTACGTTTACTCTCGTGTTAAAATCTGAATTCTTTCTAGAGTTCCTGATCTTCTGGTATACACACTCGCTCGCTACCATCGAATCCTCTTAGTCT
+
9<<=9CCCCAABCJEDCCB@@@@@BBBCCB?>;?999(7;186AA8>?BA=@A???=A>A=>>8?=A???A==;=922222$22+26523./.0532,37)..::7838ABBA?>>;==>9>9<<<?AA??;===>9>>@>>>>>>BBA@;>=@<???;@@;?<?@@=<=BA@8=<<<<2<9?;=====/=>9991888///<97:1888)6<<<=9>9887'287:8886;*//99==9==?;<>>>==?B@@>==?AAAA<<8;>>>C7;;;;<<;AAA::
@ATNG8:01481:00431
GATGGTAGCTCTGCTCTGACTCTCGTACTCATTCGTTTCGGAAGAGACAGGTACGTTAATAGTTAATAGCGTACTTCTTTTTCTTGCTTTCGTGGTATTCTTGCTAGTTACACTAGCCATCCTTACTGCGCTTCGATTGTGTGCGTACTGCTGCAATATTGTTAACGTGAGTCTTGTAAAATCTTCTTTTTACGTTTACTCTCGTGTTAAAATCTGAATTCTTCTAGAGTTCCTGATCTTCTGGCGCGTATGTATGTCGCCTACCATCGAATCCTCTTAGTCT
+
/;//)///;;AJCB@C@969B@BBC;:;@A>?6?@DD8:9?B?ACCBCCC?CCAAA7;6;@>>:>5;=595=:99399999':?9>000*0///)/;>5;;:=<<<<=7;>556===8=59457:;@9966@=@@BB;::CDCBBC@@@A???AA=AAA=@A;?9??ABABBBC9=;:::*999299999'9=999,9;A@BA@>?<.444&4<955268==:<???;?B@C?B???A@:>00+0=<<<@@@@AAA@@;;6;B@299<7918=9?@?9<;;00
@ATNG8:01482:00448
GATGGTAGACACGTGTGCTCTCTCGTACTCATTCGTTTCGGAAGAGACAGGTTACGTTAATAGTTAATAGCTTACTTCTTTTCTTGCTTTCGTGGTTATTCTTGCTAGTTACACTAGCCATCCTTACTGCGCTTCGATTGTGTGCGTACTGCTCAATATTGTTAACGTGAGTCTTGTAAAACCTTCTTTTTTACGTTTACTCTCGTGTTAAAAATCTTGAATTCTTCTAGAGTTCCTGATCTTCTGGACAGAGTGTGCAGATACTACCATCGAATCCTCTTAGTCT
+
//99)//7555555<999:::445:::;<AAB6;:9@6??9?9@?:000=)0*/;:95:5::?=4=8<774>387912222&264989918<;<.616:4:@,/0/;;;6;<5488984:??>B<?>;==;7817<;8166258888889995332...2796>6@@3227,,,(,,666*6)/(577777$7:878.755...8:==68989*7//(/5(/(572:><>@8959:;98///766638A=>=B@@@@@>>>>???AA=A@>=>:=@6;;A<@@>?>
@ATNG8:01483:00414
GATGGTAGAGAGACTGTAGCGCACCCAGAAGATCAGGAACTCTAGAAGAATTCAGATTTTTAACACGAGAGTAAACGTAAAAAGAAGGTTTTACAAGACTCACGTTAACAATATTGCAGCAGTACGCACACAATCGAAGCGCAGTAAGGATTGCTAGTGTAACTAGCAAGAATACCACGAAAGCAAGAAAAAGAAGTACGCTATTAACTATTAACGTACCTGTCTCTTCCGAAACGAATGAGTACAGAGAGTACGATATGTCTACCATCGAATCCTCTTAGTCT
+
::;505==;;;CBBBBB;99?::9@:ABB?BAA;:8<?<?>@787=49=8=6;;773777'34697=>A?A@@?6>>;;;;;*;B>B?CCC:BBC?:;:DCCCEE?A?@BAABB=???AE@AACAABCCBBB?BBBB=?????@@B9@<@@5;;;???BBF@BCB???>AB????>AAB?C3;8939CGEK/==7<///::=<A=A<>>>A=B<>>CBB?BBBBBBE?D?BCF=AAA?>>>ABABBBB???B988?@@@AA====8=;;;?<?D;===;>?>==
@ATNG8:01490:00443
GATGGTAGTAGTACACTAGTCATACCAGAAGATCAGGAACTCTAGAAGAATTCAGATTTTTAACACGAGAGTAAACGTAAAAAGAAGGTTTTACAAGACTCACGTTAACAATATTGCAGCAGTACGCACACAATCGAAGCGCAGTAAGGATGGCTAGTGTAACTAGCAAGAATACCACGAAAGCAAGAAAAAGAAGTACGCTATTAACTATTAACGTACCTGTCTCTTCCGAAACGAATGAGTACTACTCTCAGAGACACACTACCATCTAATCCTCTTAGTCT
+
;;4579<BBCBBBDDCBBBCCBCCC@CBC@CBBC;;7;?AACDBBB?BA?@>:99=?@>@.A?BBBCDCBC9:929>@@@@@1>@>C4;;;*9@@?B@@@CCDCC>@>@C?BBB>AABBCCECDCCCCBBBC?CCBB?BAAB@@@@=@<@998:CAAABCD?AAAABB?BB===>8=>;;;5=>>;?@@@@/>@<@888@@@AA;>:==AC<A<ACC@@=@@@?CBB?B?A@@<ACD@CCCBBBBBBBAABB@B>>=<@@@AAAA<A===A=AA<?>?=@BBBB
@ATNG8:01496:00435
GATGGTAGCTCTGCTCTGACTTCGTACTCATTCGTTTCGGAAGAGACAGGTACGTTAATAGTTAATAGCGTACTTCTTTTTCTTGCTTTCGTGGTATTCTTGCTAAGTTACACTAGCCATCCTTACTGCGCTTCGATTGTGTGCGTACTGCTGCAATATTGTTAACGTGAGTCTTGTAAAACCTTCTTTTTACGTTTACTCTCGTGTTAAAAATCTGAATTCTTCTAGAGTTCCTATCTTCTGGTGTCGTCTATCATGTACTACCATCGAATCCTCTTAGTCT
+
49@@@BBCB@<<CBBCIBBBC@BBAA@@AAA>A???:?A?C?:9:BABA?BBBBB?B>??CG>A>A@@@>==?B=AADAA/?@>E>>=8=???<?@B=?>;>@@@=??;@AA>>>AA<A?A<?;>>>==>>@<@AA@9@>A??>>>@@@AAA<<=5:;;:>><><>A???AAAA8<8998)89<4;;>=>/=A666077776577-/,/<<<,<;?661766606===>>><@:==>>><@@@==>>A@>>>?@?@@@>>>A@@<AA>>><@A<ADC=>>?AA
@ATNG8:01497:00428
GATGGTAGTACATGATAGACGACACCAGAAGATCAAGGAACTCTAGAAGAATTCAGATTTTTAACACGAGAGTAAACGTAAAAAGAAGGTTTTACAAGACTCACGTTAACAATATTGCAGCAGTACGCACACAATCGAAGCGCAGTAAGGATGGCTAGTGTAACTAGCAAGAATACCACGAAAGCAAGAAAAAGAAGTACGCTATTAACTATTAACGTACCTGTCTCTTCCGAAACGAATGAGTACGAGAGTCAGAGCAGAGCTACCATCGAATCCTCTTAGTCT
+
4<4505<;9;<<<<;;666<<;;;<7;9=4799//)/)/)/::;;<=886069/0//////$549<>BBBGCCBC>CBAAAAA1AC>B6;;;6;BA@BBCBCDCBB=B?CC>@@A=?@BBBBAABBDDEEBBB?CCCC?BBBBBBBB:@;?>>;?BBBBCCD@ABBBBB@BC?BBB>@A=><3==>9=::::+5<3<///==CCB=A:??DD:>:>ACCC@CCCCCBB?B@CBB=BBB>BBBBBBBB@B===BCC===ABBA>?;;:>A@??;::5:=<;@DBBA
@ATNG8:01498:00420
GATGTAGGTCAGTTCGCGTCGTCCAGAAGATCAGGAACTCTAGAAGAATTCAGATTTTTAACACGAGAGTAAACGTAAAAAGAAGGTTTTACAAGACTCACGTTAACAATATTGCAGCAGTACGCACACAATCGAAGCGCAGTAAGGATGGCTAGTGTAACTAGCAAGAATACCACGAAAGCAAGAAAAAGAAGTACGCTATTAACTATTAACGTACCTGTCTCTTCCGAAACGAATGAGTACGTGTGACGTACGTGAGCTACCATCGAATCCTCTTAGTCT
+
<<<=CGCADDCBC?ABC=669@A;<<@?BBCBBD9B?BBBAAAB?AA>A?A>=9:999$32878:@@ABBAA;A@@@@@@2@C?A:???5?BB>BBBAAAC997:?BB?@@?<AAA>>>@@@@?==AA>>9>BBB>BBBBB>>A7;7;<<9>@>>A???<@???BA>BB@C@@<@BBDD>BBA;<<;;9*;;6<@@@@@@AA<A<AAAA<A=A<<<A<A@@@@@@<A;AAA:<8838>>>:::>>===>>BB??;;;@@@AAA=???==8=>:777=@=9;:
@ATNG8:01503:00441
GATGGTAGTGTCATATGAGAGTGTGTACTCATTCGTTTCGGAAGAGACAGGTACGTTAATAGTTAATAGCGTACTTCTTTTTCTTGCTTTCGTGGTATTCTTGCTAGTTACACTAGCCATCCTTACTGCGCTTCGATTGTGTGCGTACTGCTGCAATATTGTTAACGTGAGTCTTGTAAAACCTTCTTTTTACGTTTACTCTCGTGTTAAAAATCTGAATTCTTCTAGAGTTCCTGATCTTCTGGAGATACACATGATACTCTACCATCGAATCCTCTTAGTCT
+
=CCC<?>966=<@9655:==:;;>>><===<=@BBBC=A@;?89//7900)/::>@?D@BBBC?D?BAA@??==?473777$3<49:<>3845<155<5591655<?B;AABBBBBB@DBB@BACCCB;;;<?ABBB>BBCBDC@B@AAA@@@AB@CAB?AC=@5:9@?:9:>@;?:;:;*;8@9>==>@0@BABD;;;;@@AB;;;5;:;:*::9:949=@@=@@@BBAB=A=;:9AA@>A?B<ABBC<<;C@AACBCAA?@@@<?=???<?B?BBC@CDC;;
@ATNG8:01508:00422
GATGGTAGGACGAGCGTCTGAGAGGTACTCATTCGTTTCGGAAGAGACAGGTACGTTAATAGTTAATAGCGTACTTCTTTTTCTTGCTTTCGTGGTATTCTTGCTAGTTACACTAGCCATCCTTACTGCGCTTCGATTGTGTGCGTACTGCTGCAATATTGTTAACGTGAGTCTTGTAAAACCTTCTTTTTACGTTTACTCTCGTGTTAAAAATCTGAATTCTTCTAGAGTTCCTGATCTTCTGGATACACTCATGTGCACCTACCATCGAATCCTCTTAGTCT
+
===B@@;;5:::5654:;=:9:@A@CBCDDCC;;:AA5;:?C?CCDABBC?CBC@@<@>AABA?B?A@AACCCBA=;;;;;*:?9?ADG<@@AA7;9B=AB?@ABBBG?BABBABCC?B;;7;5;;B;;;BDACCCC>BBBBAA@DBBABCCBAA?A??=?B>A=AABBAAACC5;;;;;.;>B>BCCCC0BAABB9A;;;<;BA@@<?>?>0@BCCC@BACB@B@@@C@@<??:::@???AAD?AAAA@@BBB;;;CCBC?CCD@BAAA@=@@>AAA?B???B
@ATNG8:01510:00400
GATGGTAGAGTAATGTGTATCTCCAGAAGATCAGGAACTCTAGAAGAATTCAGATTTTTAACACGAGAGTAAACGTAAAAAGAAGGTTTTACAAGACTCACGTTAACAATATTGCAGCAGTACGCACACAATCGAAGCGCAGTAAAGGATGGCTAGTGTAACTAGCAAGAATACCACGAAAGCAAGAAAAAGAGTACGACTATTAACTATTAACGTACCTGTCTCTTCCGAAACGAATGAGTAACGAGAGAGCACACGTGTCTACCATCGAATCCTCTTAGTCT
+
<==>?C@DBBCC?CC@;;=>?@@;?AC7@?AB@?;?;??BAA@@<??;?>@@?:::::(76<99///53;99.8576666'--(-)---&--4055559:9>>9@=BB=B@A8:8<<>=>?B?===??AA;AAAC=>>@@<=766-69>>>;>AAA>?>D=>>>?@@<>=:=AB<>>>CA3::9187888(888;;;AAA;;;;<9=///6:6:?@;;7;@@@@@A<><>@A9;;;;>===8818;::@@A@A>>>>?;;;B<;;;>>?;=9@@7///177:::
@ATNG8:01511:00420
GATGGTAGTATCTGCACACTCTGTCCAGAAGATCAGGAACTCTAGAAGAATTCAGATTTTTAACACGAGAGTAAACGTAAAAAGAAGGTTTTACAAGACTCACGTTAACAATATTGCAGCAGTACGCACACAATCGAAGCGCAGTAAGGATGGCTAGTGTAACTAGCAAGAATACCACGAAAGCAAGAAAAAAGAAGTACGCTATTAACTATTAACGTACCTGTCTCTTCCGAAACGAATGAGTACTGTATCTATGTGTGCGCTACCATCGAATCCTCTTAGTCT
+
45==:?CEBBAABCECCCCCCCBCC@BCD@BBBAAA<?;?@A897B7@?>@;?@998BBB3B?B>=BBBB@9;:1;=?@AAA0@A>B5;;;6<CD@AA@@CCBBC?C@BB?BBC=??BBBCCDCBBDDCBAA?CCCC?BAAAB@??<@?A999:BBBBCCC?BBBBBB?BB>@A@499?;:1:<<7888989%/<7:///;;ABB<@<@ABB<A=AEDCB@BBBBBBB@C>AAC=BBB?BBBBBBCBBBBBBABB=?A=>=>>AAB=>@@BB<?@<8879>@999
@ATNG8:01515:00443
GATGGTAGTGCGTGAGAGAGAGACCCAGAAGATCAGGAACTCTAGAAGAATTCAGATTTTTAACACGAGAGTAAACGTAAAAAGAAGGTTTTACAAGACTCACGTTAACAATATTGCAGCAGTACGCACACAATCGAAGCGCAGTAAGGATGGCTAGTGTAACTAGCAAGAATACCACGAAAAGCAGAAAAAAGAAGTACGCTATTAACTATTAACGTACCTGTCTCTTCCGAAACGAATGAGTATTATAGACTATCTGAGACTACCATCGAATCCTCTTAGTCT
+
4;<<?B=CCCFCCB<=9DDCDECCC=BBB?BAA@>=6=6=>>BAAA>8=7C7=>?@>;;;+549A?B??@@@@@6?=:;;::*;@9@5;;;&9BC?@A@@CCBAA?C?CB@CCC?BBBBCCBCCEDBBBCBB@BCBB?B???BBBC?C@BCC?CBBBBBBA>ABBBBB?BB?@?>3:0////)/////////$-829/..768<;;;;98>>9>9=>C@@=@BAA@BB<?<?AA9@BB<???A@@A=BBB@@@A@?>>???BAAAB=>?>?B=@@<;;;=BA>==
@ATNG8:01517:00411
GATGGTAGGCGTGTGAGAGTCTGCCCAGAAGATCAGGAACTCTAGAAGAATTCAGATTTTTAACACGAGAGTAAACGTAAAAAGAAAGGTTTTACAAGACTCACGTTAACAATATTGCAGCAGTACGCACACAATCGAAGCGCAGTAAGGATGCTAGTGTAACTAGCAAGAATACCACGAAAGCAAGAAAAAGAGTACGCTATTAACTATTAACGTTACCTGTCTCTTCCGAAACGAATGAGTAACAGAGAGTACGATATGTCTACCATCGAATCCTCTTAGTCT
+
4445.5558=<<>>=====;<;<>>466@:;95444.45;;===;?133-3278937773$317866///////(....555'222'20666+622,29996<<995;<AA=>>>9===;BC@@@AA=9:///6899:4:::A;<::56/6///999=>985888///588377:-22525'228177>==*555;;989///(-06///582-//(.34877967705289=17784/--6--)-66//7>658>@>>766<:::6;<<;;5;;:>;;7;;;>@
@ATNG8:01483:00490
GATGGTAGACATATCGTACTCTCTGTACTCATTCGTTTCGGAAGAGACAGGTACGTTAATAGTTAATAGCGTACTTCTTTTTTCTTGCTTCGTTGGTATTTCTTGCTAGTTACACTAGCCATCCTTACTGCGCTTCTATTGTGTGCGTACTGCTGCAATATTGTTAACGTGAGTCTTGTAAAACCTTCTTTTTACGTTTACTCTCGTGTAAAATCTGAATTCTTCTAGAGTCCTGATCTTTCTGGGCTGCGCTGATATGCGCTACCCATTCGCAATCCTA
+
---83:::;5;;;=<<666===>==;;:<:::9;;:=18<588@B=BB@?5:3739494::<8/70586;666..(.33333$380579)/-606(/.55,33.5966@@;?B868;;;5;;;:>:=>>888>><?>>?=C>>>>?>=9;;;;/--72--/9;:6:1;;?????>>8====</<8=8=::::,:====---73332637666)58@<;7;:@@9???B?;;;:>??<<;=1336947--/==;9>>@@A?;;<<8:19949/..477273
@ATNG8:01487:00460
GATGGTAGGTGCCATGAGTGTATCCAGAAGATCAGGAACTCTAGAAGAATTCAGATTTTAACACGAGAGTAAACGTAAAAAGAAGGTTTTACAAGACTCACGTTAACAATATTGCAGCAGTACGCACACAATCGAAGCGCAGTAAGGATGGCTAGTGTAACTAGCAAGAATACCACGAAAGCAAGAAAAAGAAGTACGCTATTAACTATTAACGTACCTGTCTCTTCCGAAACGAATGAGTACGATGAGAGAGCTCTCTCTACCATCGAATCCTCTTAGTCT
+
=::<8==C?BBB=AB=>>=BBCBB@BDF@CC@??B?A=??BAABB?BB?A=@@:::::+99>?<888>>AC>39<77777(77151555&59:39:5;?>>>@;@<AA<AAA:??AA>>?>>>@>>>>=A;A@<<:<>==<<<<5<:=9:7;???ABBD:>>>>AA<AA:>>@<A?>>@8=77176666(6:4<=>@@@AAB;?;?AAD<A<??;=>:<A<>>>>;@;@DD;@@@:>>?A;;;;;;=@B>>>A@;;:@@AAAA;@@>;;7;?<>>>:@A<<;
@ATNG8:01489:00475
GATGGTAGCGCACACATAGATACAGTACTCATTCGTTTCGGAAGAGACAGGTACGTTAATAGTTAATAGCGTACTTCTTTTTCTTGCTTTCGTGGTATTCTTGCTAGTTACACTAGCCATCCTTACTGCGCTTCGATTGTGTGCGTACTGCTGCAATATTGTTAACGTGAGTCTTGTAAAACCTTCTTTTTACGTTTACTCTCGTGTTAAAAATCTGAATTCTTCTAGAGTTCCTGATCTTCTGGTCTACTACACTGTACTCTACCATCGAATCCTCTTAGTCT
+
?<==@CBCCCDCCBCBCCDBBBCCBCCAABAA>ABBL>CC@C@BBBDCBB?BCCBB?B?BA@@<@<@ABB@@@CB?BBDCC3??=?EFE?AABB@CCC@CF;;;BDCCACBBCCDCC?BBB@D@CBCCCCAB>ABB@?C9:9CCCCBBBCCBBBC?CBA>BC@D>AAABBCCCC?@ADCD;DAD?AACCC2AAABB=A@CCCCBBBC?CCCB5BBCCDAC@CD?CCBBBA@>AAAAABAC=?8:7:@@@BBBBBBABBECCDBBB>@@A::5:A?@???BB???
@ATNG8:01492:00455
GATGGTAGGCGTGTGAGAGTCTGCCCAGAAGATCAGGAACTCTAGAAGAATTCAGATTTTAACACTGAGAGTAAACGTATAAAGAAGGTTTTACAAGACTCACGTTAACAATATTGCAGCAGTACGCACACAATCGAAGCGCAGTAAGGATGGCTAGTGTAACTAGCAAGAATACCACGAAAGCAAGAAAAAGAGTACGCTATTAACTATTAACGTACCTGTCTCTTCCGAAACGAATGAGTACCTCTCAGACGCTCGTCCTACCATCGAATCCTCTTAGTCT
+
@9==7;;@=@BAAAA@BBCBAA;;;)5A@:AE;9;;7;?BBBB?@?=A@=A<@@@::::+9<?@977>>AABBB>@=?;887)5<4<1:::-::;1:7522;:99494<?;9:::==??>=>@B???AA???=>><=8<<99::AA=A=BAA<;;;>ACBA:@@AA>>;::4:>?.77>==1;:;9=@BFB/???>=>=@///7<6<;;:<?<?@@@@;?AAA===;A;AAA7<<96<=>??@?=@@@@AA@;;;;>>>A=A@@:==???<@A=BAA;?@B>>
@ATNG8:01492:00471
GATGGTAGCACGACACGACGATGTGTACTCATTCGTTTCGGAAGAGACAGGTACGTTAATAGTTAATAGCGTACTTCTTTTTCTTGCTTCGTTGGTATTTCTTGCTAGTTACACTAGCCATCCTTACTGCGCTTCGATTGTGTGCGTACTGCTGCAATATTGTTAACGTGAGTCTTGTAAAACCTTCTTTTACGTTTACTCTCGTGTTAAAATCTTGAATTCTTCTAGAGTTCCTGATCTTCTGGACGACGCGCACTGACACTACCATCGAATCCTCTTAGTCATCACCGGCTTCCTACTAGAGAGGA
+
?9;=:?;;?=<666;55554:455;99;<@BB@AACM000<?<0/5<=<<8<9==<29.7==?8<:=@@A@B?8<45::::*58,8;;1:?@:@8;0//(/.(..33..(2569<;>C=???7;7;==>88889:9:?9;=<977655/5886---(--3.37.505:>>>>>>>588>>>.<4<48///)/888<-//5599;>;;77;;.;//,/837/97279==75748055;9>>9>@D<9<::///333676<98<;::8<<979589466638888>=@>?282773846---4,,,*,(,
@ATNG8:01499:00480
GATGGTAGATACTCGCTGATACACCCAGAAGATCAGGAACTCTAGAAGAATTCAGATTTTTAACACGAGAGTAAACGTAAAAAGAAGGTTTTACAAGACTCACGTTAACAATATTGCAGCAGTACGCACACAATCGAAGCGCAGTAAGGATGGCTAGTGTAACTAGCAAGAATACCACGAAAGCAAGAAAAAGAAGTACGCTATTAACTATTAACGTACCTGTCTCTTCCGAAACGAATGAGTACGAGAGAGCACACGTGTCTACCATCGAATCCTCTTAGTCT
+
49;=?CCCBBBDCCBAAAD@@@AAA<ACB?BBCBBB?B@BBC::9D?BB?B=@@?;;===+=;;;;AAAAA@@@:>>BBHHL5BB@B5;;;6;DD@AA@ACCCCC@C@CB@CBB?BAAABBBBDCCDCCCBB?BA@@>@@AA@@@B>B?C::8;ACACCBB?BCCBAA?AC@BBC?BB:88*8:9888888(8=:=878@AAAD=D=A???<@<AABBB@BABABBB@C?CBC>CBB?BBBBBBCA@BCA<>?BB>>@@>=>>??;?>>>@<@@<@@@<@?@@?
@ATNG8:01508:00474
GATGGTAGGTGCACATGAGTGTATCCAGAAGATCAGGAACTCTAGAAGAATTCAGATTTTTAACACGAGAGTAAACGTAAAAGAAGGTTTTACAAGACTCACGTTAACAATATTGCAGCAGTACGCACACAATCGAAGCGCAGTAAGGATTGCTAGTGTAACTAGCAAGAATACCACGAAAGCAGAAAAAGAAGTACGCTATTAACTATTAACGTACCTGTCTCTTCCGAAACGAATGAGTACTATGTAGAGCTCTATACTACCATCGAATCCTCTTAGTCT
+
@=?=?;69??B@A;<;;;CCCCCCC@BBB@CCCEBC?C?BCCCB@@<;;6;?BBA;;;;;*;>C;;;BBCA;<<0;?>===04:2:.:<<0;=?>BBCBBBB??:??994:AA:897;B@AABBFHDCBBB?CB??=?@@@@@@A4;5;A=;::DBAABB;??A???9=>9::939/99<18//.5555)4926...779;87@5=///7949<CCD@DCBBB<;5;=AAA;@9:4:?=@@A:::BBBBBBA===>>>??@AB7;;@<<)//+/:97<B???
@ATNG8:01510:00485
GATGGTAGCGAGCGAGTGTGTATACCAGAAGATCAGGAACTCTAGAAGAATTCAGATTTTTAACACGAGAGTAAACGTAAAAAGAAGGTTTTACAAGACTCACGTTAACAATATTGCAGCAGTACGCACACAATCGAAGCGCAGTAAGGATGGCTAGTGTAACTAGCAAGAATACCACGAAAGCAAGAAAAAAGAAGTTACGCTATTAACTATTAACGTACCTGTCTCTTCCGAAACGAATGAGTACTGCGTCTCACTCTCGCCTACCATCGAATCCTCTTAAGTCT
+
899739:///79:555;556==<<<8=<@=@@?::=4=49:8789958858?@A666==<(=.595;;;;;;?>4;?::999(9>999=9;+><=8<=<<;:=895938?7BBB=@?><>@@@AB;;9B;;;@BBBB=@@@B@@?A=@:@00-0@@@C?CC?@@@AAA@CD?BBB<>>AAA8<992000000%-3---(--6:?>@;?;AAAA<A=>>BAA=@B@AA@A>@;@@A<ABC=AAA::9AAAAACBBCFE;;;;:9=B@@?@@=<;63/)/66)/(/:/0
@ATNG8:01512:00477
GATGGTAGTGTCATATGAGAGTGTGTACTCATTCGTTTCGGAAGAGACAGGTACGTTAATAGTTAATAGCTGTACTTCTTTTTCTTGTCTTTCGTGGTATTCTTGCTAGTTACACTAGCCATCCTTACTGCGCTTCGATTGTGTGCGTACTGCTGCAATATTGTTAACGTGAGTCTTGTAAAACCTTCTTTTTACGTTTACTCTCGTGTTAAAAATCTGAATTCTTCTAGAGTTCCTGATCTTCTGGACAGAGTGTGCAGATACTACCATCGAATCCTCTTACTCT
+
7;;<=<<?:56699979///://4::833334.455>6?><>9>;695<<8=<<<>7<5444;6=5?@?<::>:::233333$3?=BCBBD;B?BB8:8-377(---8695;:8833;;;?AC6=9A;;9CCCB@CCCD@CCB;;;;@@CBBBBB@?2;:929@383>999<=944.48;;</=8;344444$4;<==266<<:;995?4::;:(999>9<>2999>=@;;4:.:7:56BAB=A;;5:999>@ABBAAABBAAA?@A?9::CC6:9<858=@?@AA
@ATNG8:01512:00483
GATGGTAGCTCTGCTCTGACTCTCGTACTCATTCGTTTCGGAAGAGACAGGTACGTTAATAGTTAATAGCGTACTTCTTTTTCTTGCTTTCGTGGTATTCTTGCTAGTTACACTAGCCATCCTTACTGCGCTTCGATTGTGTGCGTACTGCTGCAATATTGTTAACGTGAGTCTTGTAAAACCTTCTTTTTACGTTTACTCTCGTGTTAAAAATCTGAATTCTTCTAGAGTTCCTGATCTTCTGGGCTGCGCTGATATGCGCTACCATCGAATCCTCTTAGTCT
+
999;;@BCBCCAA@AHCBBADCCBB?@@@AA@=A@@A;@@<@?BDBBBCCACCBBB@D?CC@A=B@CCCCCCCBB?BCCCC3CC=@?CD>CCBC?ABB>BA9;:;DDDACCCCCCCC?BBC@C?CCDD@@@B@DDDC?BBBBBBBBBBBBC>>?B?B>?=?C?A@BBCCDCCBB;A;;;;.;>C=BBCCB2BBBBC>CCCCCCCBA@4;;;;*;@ABB@B@CC@BBCBBBB@B@BBBCCC?B@@B8B::9BBCCDCEBBBBBDCC@BBCBB?CC@BBB@BBB77
@ATNG8:01524:00466
GATGGTAGCTCTGCTCTGACTCTCGTACTCATTCGTTTCGGAAGAGACAGGTACGTTAATAGTTAACAGCGTACTTCTTTTTCTTGCTTTCGTGGTATTCTTGCTAGTTACACTAGCCATCCTTACTGCGCTTCGATTGTGTGCGTACTGCTGCAATATTGTTAACGTGAGTCTTGTAAAACCTTCTTTTTACGTTTACTCTCGTGTTAAAAATCTGAATTCTTCTAGAGTTCCTGATCTTCTGGTGTCTGATCTGTATCACTACCATCGAATCCTCTTAGTCT
+
BABA?BBC@B=BAAAICBBCAAABCAAADA997:@@B>BB?BABBBCCDD@CCCBB@B?BBAA>B@CBBBB@ABMACCCCC3BB=??AA;AABB=BBB?CC:;;BAAB?BBCCBCCC@BBC?C@DCBB:;:B@AAAB=A@CBBABACA@??AABC@BBB?BB>A=??BBBBCBC>A;;;;.;>A>;;;;;*;ABBD>BABCBBB@@A>ABBB3BCCBB>B@FE@CCCCCCC@B@AAABBB=A?@=?AA@@ABDABACCDCBBBBB?@@@AA???<?AB?BBCCB
@ATNG8:01527:00463
GATGGTAGCGCACACATAGATACAGTACTCATTCGTTTCGGAAGAGACAGGTACGTTATAGTTAATAGCGTACTTCTTTTTCTTGCTTTCGTGGTATTCTTGCTAGTTACACTAGCCATCCTTACCTGCGCTTCGATTGTGTGCGTACTTCTGCAATATTGTTAACGTGAGTCTTGTAAAACCTCTTTTTACGTTTACTCTTCGTGTTAAAAATCTGAATTCTTCTAGAGTTCCTGATCTTCTGGACAGAGTGTGCAGATACTACCATCGTCCGACTAAAGTCT
+
==<<75555999?@;99AC@@@A@@:<<3//8)//::///)545555<;;6==944.49<BC@D??;;>:::;:69=??>,::0//9;(0355.5557<=.55:445166;:::952444.4755.599555.5544.5555:544:::8<<;;;7;<A8;?2;6000/-5--/)//444&5.555555$49555)5/7--(-----05555'7/455.56::5<444488.4.5:9;<<.34;.55;555555445999;4444.3399:=6554444)5;99
@ATNG8:01527:00473
GATGGTAGGCACTGCGCACACATCCCAGAAGATCAGGAACTCTAGAAGAATTCAGATTTTTAACACGAGAGTAAACGTAAAAAGAAGGTTTTACAAGACTCACGTTAACAATATTGCAGCAGTACGCACACAATCGAAGCGCAGTAAGGATGGCTAGTGTAACTAGCAAGAATACCACGAAAGCAAGAAAAAGAAGTACGCTATTAACTATTAACGTACCTGTCTCTTCCGAAACGAATGAGTACGTGTGACGTACGTGAGCTACCATCGAATCCTCTTAGTCT
+
?:=?@BBC@BA@ACCECCBBBCCCC=BDD@CCCCBCAD@CBA@@@@>@C@C???@??CBC3B@BAABBBCCBBB9??>@ABA0AE>B7<;;6;BC?AB@ADDCCC?A>AC?CBB=A@@@BCCCCCBBBCCCC?AAAA=BBBBBBBB=@=@??<@BBBBBBC??@@CCD?BB>>>95::===4;;;5;=>?@/<=9=///==A=>:>:==@?<?=BBC@@=?AA@@CC@B?BBB>BBB?BBBBBBB;;;>?BBBBBABB?9:9A??9??;;=8=>:888:>>>;;
@ATNG8:01490:00505
GATGGTAGGTGCACATGAGTGTATCCAGAAGATCAGGAACTCTAGAAGAATTCAGATTTTTAACACGAGAGTAAACGTAAAAAGAAGGTTTTACAAGACTCACGTTAACAATATTGCAGCAGTACGCACACAATCGAAGCGCAGTAAGGATGGCTAGTGTAACTAGCAAGAATACCACGAAAGCAAGAAAAAGAAGTACGCTATTAACTATTAACGTACCTGTCTCTTCCGAAACGAATGAGTACCTCTCAGACGCTCGTCCTACCATCGAATCCTCTTAGTCT
+
@:>;<>@E@@AAH666=<?CCCBCCABBB?ACAA@?<@?BCDCCCC?BC@C@CCCCBBBB1C@EBBBBCBBBBC=CC@@@@@1@B?C?BBA9A@A?BBBBAAA>>9>9>>?A@@>AAABDCCCCDCBBBCBC?BAAA@BAABAA@B?A=A??<@BBBBBBB>AADBBB@BA:@99399@>=488808@AAA/8;49.//8=@>@=B=B988<A<??CCG@DCBBACD?C?ACD>CCC?BBBBBBD@AA@BCCBBBB@>??@<A@A:=>>=?=@@<??@<@A>>>
@ATNG8:01491:00538
GATGGTAGCTCACGTACGTCACACGTACTCATTCGTTTCGGAAGAGACAGGTACGTTAATAGTTAATAGCGTACTTCTTTTTCTTGCTTTCGTGGTATTCTTGCTAGTTACACTAGCCATCCTTACTGCGCTTCGATTGTGTGCGTACTGCTGCAATATTGTTAACGTGAATCTTGTAAAACCTCTTTTTTACGTTTTACTCGCGTGTAAAAATCTATAATTCTTCTAGAGGTTCCTGATCTTCTGGGATGTGTGCGCAGTGCCTACCATCGAATCCTCTTAGTCT
+
@>:949CCBBBCCCBCBCCBDCCCBCCCEBBB>ACCD=CC=C?CC@@@BB>BBBBA>B>BCCC=@=@BBBCCBAA>AAAAA.=>7;;>>7@BAA<@AC?CC;88<?@@=@@@@?A??;>;;7;;?>>>;<9A;AA>>9>>>;;;>>>>>AA<>>@=>><<AA<A<===?A;?<:5;////(/)//65666%69----'/55...5569::::*885326062-/+-77,--)-27278>9>93;;>>7>=>>DD@@>>>@<<;7=6607666@9=@:>>?=AB@?@
@ATNG8:01493:00539
GATGGTAGCTCACGTACGTCACACGTACTCATTCGTTTCGGAAGAGACAGGTACGTTAATAGTTAATAGCGTACTTCTTTTTCTTGCTTTCGTGGTATTCTTGCTAGTTACACTAGCCATCCTTACTGCGCTTCGATTGTGTGCGTACTGCTGCAATATTGTTAACGTGAGTCTTGTAAAACCTTCTTTTTACGTTTACTCTCGTGTTAAAAATCTGAATTCTTCTAGAGTTCCTGATCTTCTGGACGACGCGCACTTGACACTACCATCGAATCCTCTTAAGTCT
+
:;==<@BBAB<<696<666CCCCCCCCCCCA@?@DDH>CC@B?BA@@@BB@CCBAA>B>??CC<?=@AABBBBBB?BBCCC2>=<>===8=BBB?BBB??>;?:;?AE=@?@??@??;=994::===>????;??:;8;@@ACA???@@=>=AAA::<;<BB:>:>@@@@@DBB<@????6?>D8==CDD.:;==<1666///:76:<AA@A.7977:4::??<???@;;;<A;>>??>><>@@=AAAAA>=>>A==9<999-,,,),2222-27-337-3-37<=
@ATNG8:01500:00532
GATGTAGTGTCATATGAGAGTGTGTACTCATTCGTTTCGGAAGAGACAGGTACGTTAATAGTTAATAGCGTACTTCTTTTTCTTGCTTTCGTGGTATTCTTGCTAGTTACACTAGCCATCCTTACTGCGCTTCGATTGTGTGCGTACTGCTGCAATATTGTTAACGTGAGTCTTGTAAACCTTCTTTTACGTTTACTCTCGTGTTAAAAATCTGAATTCTTCTAGAGTTCCTGATCTTCTGGACGACGCGCACTGACACTACCATCGAATCCTCTTAGTCT
+
-------69<<>;;;<===;::8:4438834.4455)5<5<9><<=>6526>655:<7<<55069<55666==>255;;;'==9:;<<4445=599;66616;==@B?B@@@AA>>;>00+08=9=@@:;929BBB?BABAA@@@A>@@???@@?A@@;??9=9?A@?=?@9;4:000+0*0*////&/:;@D699CCB@@999.9999(99=??>@=BB<@@@@@@A=A=ACB@@@799A;A@;::9:@@@@?@@A>>A@@000@?>;@@6:8@=?@@B?
@ATNG8:01505:00503
GTTGGTAGTGTGTCTCTGAGAGTAGTACTCATTCGTTTCGGAAGAGACAGGTACGTTAATAGTTAATAGCGTACTTCTTTTTCTTGCTTTCGTGGTATTCTTGCTAGTTACACTAGCCATCCTTACTGCGCTTCGATTGTGTGCGTACTGCTGCAATATTGTTAACGTGAGTCTTGTAATACCTTCTTTTTACGTTTACTCTCGTGTTAAAAATCTGAATTCTTCTAGAGTTCCTGATCTTCTGGAGATATCATCAGCGAGCTACCATCGAATCCTCTTAGTCT
+
?A?B<;;<BBBECCCC@@>999;::CCDCBBB@BBBB>CC@B?CBCCCCCACCB::6;?AAAB>B?BB;:;;;0D<A@A@@,00-//>@4@@@>:?@@=@C=@ABDCLAGDBCCCBB?B;;7;?BBBCAAAC@BBBA<A;;;B@A@CAA@AABBB?CCC?BB=A<@?BBBCCCC?AAB>BBD=B=AABBB2CCCHC>CCDBBA;;;;5;;;;*;BCCC@C@BD@CCCBB@@<@=@<>@;:69AB?CCFCECDDBCCCCEIDICCC=B@AAA>AA?ACB?BBCBB
@ATNG8:01518:00515
GATGGTAGCTCGCTGATGATATCTCCAGAAGATCAGGAACTCTAGAAGAATTCAGAATTTTTAACACGAGGTAAACGTAAAAAGAAGGTTTTACAAGACTCACGTTAACAATATTTGCAGCAGTACGCACACAATCGAAGCTCAGTAAGGATGGCTAGTGTAACTAGCAAGAATACCACGAAAGCAAGGAAAAAGAAGTACGACTATTAACTATTAACGTACCTGTCTCTTCCGAAACGAATGAGTAACTATAGACTATCTGAGACTACCATCGAATCCTCTTAGTCT
+
44457===A<=>>><==ABA=?===:=BB@B@@@@@=B<???>>>>>BB@B;:://(/999'83866:::5:6807225777)7;4:5:DD2>8505///8533;7;;>>6::;;0:;A@@@@@AA?>==@@D====A<AA@@@A==8<;==><>@@A???A=AA==>A=@@;?AA<???<@6;77)/(////(/65<=>:687D==8=<?<<<8=8=>>>@;>>?>>::4;7:::/:::5;;=A>>:?=;;;B>;;;===>>>C@@@@<>>@@@<AA=@@@<>>>A?
@ATNG8:01519:00549
GATGGTAGTATAGAGCTCTACATAGTACTCATTCGTTTCGGAAGAGACAGGTACGTTAATAGTTAATAGCGTACTTCTTTTTCTTGCTTTCGTGGTATTCTTGCTAGTTACACTAGCCATCCTTACTGCGCTTCGATTGTGTGCGTACTGCTGCAATATTGTTAACGTGAGTCTTGTAAAACCTTCTTTTTACGTTTACTCTCGTGTAAAAATCTGAATTCTTTCTAGAGTTCCTGATCTTCTGGGTGCGCTACAGTCTCTCTACCATCGAATCCTCTTAGTCT
+
4;==@CDCDCBBBCD>AABA<@ABBCBACBA@=@@@A<BB?B@BBBBAAB<??A@@3949@BB@B?@@??A@??@=AACCC/@><@>?>6:;;A:==?;?@398;?AA<>>AAA>>>:>>A6878::<:8896;=;<6<<<>=>>>AA@BAA@@@<;;;<@B<>:>AAAA<==@:>>@DD;B;>;>;;<=,77777),,,,2273355886)6899>;?589828>>@===6:,//9799;;;;;7;;=A@@@@@>>>@>>=:999@666=78859??;?A<;;
@ATNG8:01520:00546
GATGGTAGAGAGAGCTCTCTCATCGTACTCATTCGTTCGGAAGAGACAGGTACGTTAATAGTTAATAGCGTACTTCTTTTTCTTGCTTTCGTGGTATTCTTGCTAGTTACACTAGCCATCCTTACTGCGCTTCGATTGTGTGCGTACTGCTGCAATATTGTTAACGTGAGTCTTGTAAAACCTTCTTTTTACGTTTACTCTCGTGTTAAAATCTGAATTCTTCTAGAGTTCCTGATCTTCTTGCGCTCTGTCACGTCTGCTACCATCGAATCCTCTTAGTCT
+
56<=9>>BCBAAABC@@@CBAAA=BBBABCBB@BBBACC?C@CBBBBBA=?@BAB?C?BBCC?C?BBBBBAA>A;?@DDD/>>:?998)5===9??;56;)///.794;;@@AA@@<::;8=:=BBA?>>A=AA@@7;888<<>>>@@AA>==>;>>><@@<@<@>>>???AA<???AA6C<@=?9999+9>666)--7---78:=1888)6:::A=B===:>@??>>=<@<@@?>@A;>>:>>?>A><<<>>>>>=<<<AAA7==@@@;@@:>==:??@>>
@ATNG8:01521:00540
GATGGTAGTGTGTCTCTGAGAGTAGTACTCATTCGTTTCGGAAGAGACAGGTACGTTAATAGTTAATAGCGTACTTCTTTTTCTTGCTTTCGTGGTATTCTTGCTAGTTACACTAGCCATCCTTACTGCGCTTCAATTGTGTGCGTACTGCTGCAATATTGTTAACGTGAAGTCTTGTAAACCTTCTTTTTACGTTTACTCTCGTGTTAAAAATCTGAATTCTTCTAGAGTTCCTGATCTTCTGGTCTACTACACTGTACTCTACCATCGAATCCTCTTAGTCT
+
:<<=:BBCCB<>>><;;>>>?<<;;543399:48::>4;=5:49=99;==:>E@>?:=7;;//+/699<>666;<444444$4=8<>@C:BB;;5;;<55>?>?@AAEIDECCCDCB?BAA<@=@CBC;==CAEHGJ?A;;;FD;;;@BAAAA?@8;;C=AA=@<?B@00,09775<949,57<.55555$45==@8@A@=<;;99=.9999$59955.5.5>6<@C::5>7?7?><@<<;9=A7969?>@BBBBD;;;AACC;;7;@@@A>AA?@??=??BDD
@ATNG8:01524:00506
GATGGTAGTACATGATAGACGACACCAGAAGATCAGGAACTCTAGAAGAATTCAGATTTTTAACACGAGAGTAAACGTAAAAAGAAGGTTTTACAAGACTCACGTTAACAATATTGCAGCAGTACGCACACAATCGAAGCGCAGTAAGGATGGCTAGTGTAACTAGCAAGAATACCACGAAAGCAAGAAAAAAGAAGTACGCTATTAACTATTAACGTACCTGTCTCTTCCGAAACGAATGAGTACGTGTGCGACGTGTCTCCTACCATCGAATCCTCTTAGTCT
+
77;;6;;ACBBCCBBBCCBCCDCCC?AAA?C@;00/)/)/:::;=A=@@3:399499999(;7<BCCCCCCCCC>CCAAAAA1AC=B<AA@7@BB?B;;;CBBCC@C@CC?ABA>BBBBCBBCBCCCCCCCF@DCBB?BCCAA@997;?B@@@A@AACDCD@BBBBBB?BC>AAD>AACCB<@><8988888%/:59///<<EBA=?<>?>><>=AAB::::C@@ACB@C@DDD<AAB@AAACBBABAA>??AAACB@@>>=<;:;<?>>>B=BA<;;;=BA>==
@ATNG8:01527:00514
GATGGTAGAGTACAGTGTAGTAGACCAGAAGATCAGGAACTCTAGAAGAATTCAGATTTTTAACACGAGAGTAAACGTAAAAAGAAGGTTTTACAAGACTCACGTTAACAATATTGCAGCAGTACGCACACAATCGAAGCGCAGTAAGGATGGCTAGTGTAACTAGCAAGAATACCACGAAAGCAAGAAAAAAGAAGTACGCTATTAACTATTAACGTACCTGTCTCTTCCGAAACGAATGAGTACACATCGTCGTGTCGTGCTACCATCGAATCCTCTTAGTCT
+
<<:<@AAABBCCB::6;;BAABBBB>ABEADDBAAA?C@BBBAAAC?BB?B?BB@@@CDD3C????BCAA><<<6<=BCCDC5CE?D=CAA9BCC?;;:A?BBBC?B?BC@CBB>AABBCCDECCBBBCBAA?BBBC=??BCBABA<@<@@@=AAAABAAA@BBBACC?CC@>>>=AA888)7984888888%/:78///==BBA=A:??AA;A=@@BCA?ACBBBBB@C?AAD>BBB=AAAABCCBBB>>@@ABBB?@@BBBBCC?CCCCC?AA?A??<ABC??
@ATNG8:01481:00565
GATGGTAGCACGACACGACGATGTGTACTCATTCGTTTCGGAAGAGACAGGTACGTTAATAGTTAATAGCGTACTTCTTTTTCTTGCTTTCGTGGTATTCTTGCTAGTTACACTAGCCATCCTTACTGCGCTTCGATTGTGTGCGTACTGCTGCAATATTGTTAACGTGAGTCTTGTAAAACCTTCTTTTTACGTTTACTCTCGTGTTAAAATCTGAATTCTTCTAGAGTTCCTGATCTTCTGGGTCTCTCTCTCACGCACTACCATCGATCCTCTTAGTCTA
+
?:4506=<===666666=665;;;=><56559.9>>>8@?;@?:99@@:A=?;<:><<>BBBC?B?BA?>?A=33/3::::*:A;A==</;9:78<7707?878=9:<4:;===??D=>??3818=======:=@BD<??>====;;;?>>>>==887/5;;*/+/5;678?==7777::.:5<7<8999*67777)----626///(/..&.8:99599@@<>:=66666;79:=>>:7==@@077===:>>@@@?????@<;7===666;7==@<A??999
@ATNG8:01487:00556
GATGGTAGCATCATGCATATCTCACCAGAAGATCAGGAACTCTAGAAGAATTCAGATTTTTAACACGAGAGTAAACGTAAAAAGAAGGTTTTACAAGACTCACGTTAACAATATTGCAGCAGTACGCACACAATCGAAGCGCAGTAAGGATGGCTAGTGTAACTAGCAAGAATACCACGAAAGCAAGAAAAAGAAGTACGCTATTAACTATTAACGTACCTGTCTCTTCCGAAACGAATGAGTACGATGAGATCTCGTGTGCTACCATCGAATCCTCTTAGTCT
+
@;@=?BCDDDCCCBBBCCCBBBA?A?ABB?@BA::89B9BBB99:?;A@>A?BBBC@???.A<@??AB?=<==<4<<;;;;;*9A=B=BBC<BCC@CBBBBCBBB?B?BB?@>><??CBBBBBCCDCBBBBD<@ACC>?>???ABC@CAECB@ABBCB@@@????CCB>BC?999799AAA9;::488889(6:1:666==><>:><@???<@=@?BAA=@BA@@??;=>9995:@@;AAA999CABBBBBBB@>>>>A>>????7;;??A=AB=888:?AABC
@ATNG8:01488:00592
GATGGTAGACATATCGTACTCTCTGTACTCATTCGTTTCGGAATGTAGAACAGGTACGTTAATAGTTAATAGCGTACTTCTTTTTCTTGCTTTCGTGGTATTCTTGCTAGTTACACTAGCCATCCTTACTGCGCTTCGATTGTGTGCGTACTGCTGCAATATTGTTAACGTGAGTCTTGTAAAACCTTCTTTTTACGTTTACTCTCGTGTTAAAAATCTGAATTCTTCTAGAGTTCCTGATCTTCTGGTGAGATATGCGTTGATGCTACCATCGAATCCTCTTAGTCT
+
4444.5;<;99;;;<@@BB@@@ABBBCBCBBB?BA@@9;:6=)//6///(/77688>B?:?5:87:6?<?>::777:=5::;;;*8849222)2555055;49>:<<<<<=4;7;<<<==<AAA<A=@@====>>:>===;?>?>>===@>?>=:76:5///9<<7=7@@@@A????;???BB5B<>3:::::+:?@@A:@?=::;A>>>8====.=;;;B<@<@B;@@CBBBA;><>?<:6616987;??@@@@@@>==9=>>:88/-(-6666-250744046...
@ATNG8:01493:00575
GATGGTAGGCGAGAGTGAGACGCAGTACTCATTCGTTTCGGAAGAGACAGGTACGTTAATAGTTAATAGCGTACTTCTTTTTCTTGCTTTCGTGGTATTCTTGCTAGTTACACTAGCCATCCTTACTGCGCTTCGATTGTGTGCGTACTGCTGCAATATTGTTAACGTGAGTCTTGTAAAACCTTCTTTTTACGTTTACTCTCGTGTTAAAATCTGAATTCTTCTAGAGTTCCTTGATCTTCTGGTGTCTGATCTGTATCACTACCATCGAATCCTCTTAGTCT
+
::<<@AAA<BBABAAACCCBBB@@@DAAAB@@;?:9:-;A=A?@@?BBBA?ACAAA@B?BBAA?B?BCBCC?@?@<AACCC.;:;??BA:AB7758BC?DD387>@@?<A@>>>>DD;@>>;>=A?>>>>@A<AAAD8::?:99@???@AA>>=@6<<<8::5:;??CC@A@>>:>@@ED5A<@;:6666)6;666*--6---799<1888)5=;>@=B<@?;AAAA::95;)/)/96995///9<<<=>>>@?????A@A@A??<@DA==:=@<@@@9><888
@ATNG8:01494:00588
GATGGTAGGCGTGTGAGAGTCTGCCCAGAAGATCAGGTACTCTAGAAGAATTCAGATTTTTAACACGAGAGTAAACGTAAAAGAAGGTTTTACAAGACTCACGTTAACAATATTGCAGCAGTACGCACACAATCGAAGCGCAGTAAGGATGGCTAGTGTAACTAGCAAGAATACCACGAAGCAAGAAAAAGAAGTACGCTATTAACTATTAACGTACCTGTCTCTTCCGAACGAATGAGTACGATGAGATCTCGTGATGCTACCATCGAATCCTCTTAGTCT
+
////4::;,//9<799956>>>>>>6><<7<:=>=;6;<00-6---(/;6:6:=<::;;;+714>;;;==A333(355555)55.5.555*55=392557:;8818386<A>>:>===;7767///<;A9858D==7;///333=*/*/7837A>?:::;69966//(/7377937955.27=05;DDD/:;5;<<:;;BAA=A=;;8818:=>>;;5;:::///9=6974///(/8///;55599>>@>>>>A?;;;=;;;A=???==:;;5;>>9>=::9
@ATNG8:01504:00575
GATGGTAGCGCGACGAGCGTAGACCCAGAAGATCAGGAACTCTAGAAGAATTCAGATTTTTAACACGAGAGTAAACGTAAAAAGAAGGTTTTACAAGACTCACGTTAACAATATTGCAGCAGTACGCACACAATCGAAGCGCAGTAAGGATGGCTAGTGTAACTAGCAAGAATACCACGAAACAAGAAAAAGAGTACGCTATTAACTATTAACGTACCTGTCTCTTCCGAAACGAATGAGTACAGAGAGTACGATATGTCTACCATCGAATCCTCTTAGTCT
+
=;45.5555BBCCCCAB@B@@;;:C:BAB89;B?;90869??;<;@7BA:>9=?@::999(78;;;7877:779.99;;9:9':@594999'9@=?;@@CED;:;@B?AB?BAA=@?AABABBCCCCCCBBA?ABBB>???@99:9309<00*0>>>??BB@BBBBBB=BA=997>B@?A?055.22555'552266888>;1565;=A5<4<;@@@>@AAA@??AD999B;@??<?@@AADCCBBA@?BA>>A@A>>==;;;6;C>>>=AA=>>>387<<<
@ATNG8:01509:00566
GATTAGTGTGTCTCTGAGAGTAGTACTCATTCGTTTCGGAAGAGACAGGTACGTTAATAGTTAATAGCGTACTTCTTTTTCTTGCTTTCGTGGTATTCTTGCTAGTTACACTAGCCATCCTTACTGCGCTTCGATTGTGTGCGTACTGCTGCAATATTGTTAACGTGAGTCTTGTAAAACCTTCTTTTTACGTTTACTCTCGTGTTAAAAATCTGAATTCTTCTAGAGTTCCTGATCTTCTGGGTCTCTCTCTCACGCACTACCATCGAATCCTCTTAGTCT
+
::<8ACCCCBBCCBBAB;;;BBCDCCBBBA?BCDD<?@@D@DBBBBBDACBB9:8;?BBDC@DABBBCB9;;C>:;:99'44.489:4<=>><??F:>C;9;BBDGIBBBBCB@@<@;;5;?AAAA;;;A7;;CC@CCCCCA@@@@@ADBBBF?AAA>@@>A8::BBBCCBC@BBABC9B>B>;<;<;*;ABBE>AABBBB<;;@5;;;;*;@@;;6;=@B=BA@CCCC@D@CCDBCB>B9;;0;AABBCGDBBBBA@@B;;;@@@@DC@BE@BBA>AAB??
@ATNG8:01510:00556
GATGGTAGACACGTGTGCTCTCTCGTACTCATTCGTTTCGGAAGAGACAGGTACGTTAATAGTTAATAGCGTACTTCTTTTTCTTGCTTTCGTGGTATTTCTTGCTAGTTACACTAGCCATCCTTACTGCGCTTCGATTGTGTGCGTACTGCTGCAATATTGTTAACGTGAGTCTTGTAAAACCTTCTTTTTACGTTTACTCTCGTGTTAAAATCTGAATTCTTCTAGAGTTCCTTGATCTTCTGGGTCTCTCTCTCACGCACTACCATTCGAATCCTCTTTAGTCTA
+
::=>@DBBCBBBA;>966>B@>@@@AABBCBB?A@AD?CD?C>AABCCBB9:7@BC>C?@@AB?C@BBBBCA>@@8>>AAA.@@:@887)2>>>:@898(7<4785255/5AA@A@BB<888;>;>A>>>>>>=BCAA<AAA??????AA@AA>>>::;:<@@<?<@@???@@;;8;?BEH5B:=8=9998,6;999-,,,,,,798:/776(5999D;B<==:=AAA77659)/)/97:;6666=6===9>>@@???CB;=3333-320277022-2222,222277
@ATNG8:01515:00559
GATGGTAGAGTATCATGTGTATCTCCAGAAGATCAGGAACTCTAGAAGAATTCAGATTTTTAACACGAGAGTAAACGTAAAAAGAAGGTTTTACAAGACTCACGTTAACAATATTGCAGCAGTACGCACACAATCGAAGCGCTGTAAGGATGGCTAGTGTAACTAGCAAGAATACCACGAAAGCAAGAAAAAAGAAGTACGCTATTAACTATTAACGTACCTGTCTCTTCCGAAACGATTAGTACTATAGACTATCTGAGACTACCATCGAATCCTCTTAGTCT
+
==A=<<65555666<<<<;;?B@@A=;97-334444.4.4=::;;?:==7;499555555$5.55;;99==;;;)4954444$44./)///&///)////9=88=7C?DC?BBA9<?989A@@@B9:9@@B@@CBCB?ABB???AA8?<;;;4:?<>:58A=ABBBBC?CD=999;>=?<;.6684888786$5722222:7:8575;9><<8=9>@CCBACC@@@BA?A?BBB<A??>9>?A@@@@@@@A997BCAAA?=7555-5777:5>>9>=>;?888>
@ATNG8:01519:00585
GATTAGCACGACACGACGATGTGTACTCATTCGTTTCGGAAGAGACAGGTACGTTAATAGTTAATAGCGTACTTCTTTTTCTTGCTTTCGTGGTATTCTTGCTAGTTACACTAGCCATCCTTACTGCGCTTCGATTGTGTGCGTACTGCTGCAATATTGTTAACGTGAGTCTTGTAAAACCTTCTTTTTACGTTTACTCTCGTGTTAAAAATCTGAATTCTTCTAGAGTTCCTGATCTTCTGGAGATATCATCAGCGAGCTACCCATCGAATCCTCTTAGTCT
+
BAC<ECCDCCCCBCCDDDDCCCCBCCCCCC@CCCC<AB@BAEDB@ADD@CCAAA@C@BBBB?A>AAABBBB<<8==<;?.;>9>9771:989?CAA=AC4::????=@@AAA?@@;@;;7;=AA?@@><<;AA==9>>A>88:@@AAA@@???=:;:;@@<A;??>>>AAAB<@;;;;2;:>9:6666)6>777*--3---6:9=8=>>?.>;;<@8=8>?<?AAA>>>;>;>@>==><>>A=BBAA>>>>AAA>>>AA>>:::0:66995//)/995:;>>?
@ATNG8:01526:00561
GATGGTAGCACGAGTCACTCATATCCAGAAGATCAGGAACTCTAGAAGAATTCAGATTTTTAACTCGAGAGTAAACGTAAAAAGAAGGTTTTACAAGACTCACGTTAACAATATTGCAGCAGTACGCACACAATCGAAGCGCAGTAAGGATGGCTAGTGTAACTAGCAAGAATACCACGAAAGCAAGAAAAAGAAGTACGCTATTAACTATTAACGTACCTGTCTCTTCCGAAACGAATGAGTACTGCGTCTCACTCTCGCCTACCATCGAATCCTCTTAGTCT
+
99:<;CCBBCCGECCCCCCBCCCCC<DCC@ICDCCB@B@CBBA@AC@BB@B?@@??????.??BBBCCCCDA@@:??AAABB2BB@@5:::&9A<6<@<@BBCCD?A?AA=ABB?BBBBBCCCCBBBCCCCC?CBBB<????BBBB?C@B??=@CBBCCCC?@AA>???CC@BBB>AA==<4;8819>>>>/;<59///<=@==:>=B???<A=AABBB@CCBAA??=?@CEF@DAA>AADCBBBBCCCBBCBDBBBDBBB@BBB?BBBBB?BB?BBB@CCC?@
@ATNG8:01527:00576
GATGGTAGTGTGTCTCTGAGAGTAGTACTCATTCGTTTCGGAAGAGACAGGTACGTTAATAGTTAATAGCGTACTTCTTTTTCTTGCTTTCGTGGTATTCTTGCTAGTTACACTAGCCATCCTTACTGCGCTTCGATTGTGTGCGTACTGCTGCAATATTGTTAACGTGAGTCTTGTAAACCTTCTTTTTACGTTTACTCTCGTGTTAAAAATCTGAATTCTTCTAGAGTTCCTGATCTTCTGGTCTACTACACTGTACTCTACCATCGAATCCTCTTAGTCT
+
55=?<CCBBDBCCEA?@@@;<;BBBDCCDCBB@BBBD>CC@C@ECBBCCC@CCCCC@C@BCCC@C?BBCCBBBFG?AAAAA0AB?CBCM?@@@C:;9B=AC?;;:BBCACCCDCCCH@D@@=@<ABBBCCBB>BBBB@CCCCBBCCCBBBCCCBB?B@?9?A8<;??@@A@ABB5;;;;099=;=AAAA0@@@AI@DCCBBBC;;;4;;;;*;=@00+09@@<AADDAAC@C@CAAAA=:=00,0000BBBBCBCCCIFEIBBB@BBBBC?BA@CCF?BBAAA
@ATNG8:01485:00629
GATGGTAGTGCGTGAGAGAGAGACCCAGAAGATCAGGAACTCTAGAAGAATTCAGATTTTTAACACGAGAGTAAATGTAAAAAGAAGGTTTTACAAGACTCACGTTAACAATATTGCAGCAGTACGCACACAATCGAAGCGCAGTAAGGATGGCTAGTGTAACTAGCAAGAATACCACGAAAGCAAGAAAAAGAAGTACGCTATTAACTATTAACGTACCTGTCTCTTCCGAAACGAATGAGTACGTGTGACGTACGTGAGCTACCATCGAATCCTCTTAGTCT
+
:?9:=@=BCBCBACCCCCCCCBA@A<BBB@DCCABB@B@BBBBBBD?BC?A?BBBBBCCC3C?@@>BBCAAA@E:>>77777(6<7<4;;;2;@A<@===AAAA>;>9==;C@@9>>>=BCCCFCCCAAACC@CAAA>BBBB@@@@=@?B>><?BBBBBBB@CCCABB?BB@BB>:=>ADC3:7837AABC/=;7<///==E@@;@<@@@A<@<@@B@@<?BAACBB?B?BDD=AAB?BBBBCCCBBBAABDDDA@ACCBBBABB?BBBAA?BD?@A;9>CB>=
@ATNG8:01490:00605
GATGGTAGCACGAGTCACTCATATCCAGAAGATCAGGAACTCTAGAAGAATTCAGATTTTTAACACGAGAGTAAACGTAAAAAGAAGGTTTTACAAGACTCACGTTAACAATATTGCAGCAGTACGCACAACAATCGAAGCGCAGTAAGGATGGCTAGTGTAACTAGCAAGAATACCACGAAAGCAAGAAAAAGAAGTACGCTATTAACTATTAACGTACCTGTCTCTTCCGAAACGAATGAGTACACATCGTCGTGTCGTGCTACCATCGAATCCTCTTAATCT
+
7://)/799///=<<5//:////7749661666;;;9>:<<<///;:::8;6585<8>>@1@=????>;;;888+9<=9999)9<7<.555&5;:55555===>>:>@A?=A?@;@@@@@@@CCA:77//)/;6:>9404;<889875;6<00+/8:60/5?=?AA@BD>A@>????BB===4;::4:BCBB/BC;@;;;A@@@D=B:>>BD<@7:;BBA?BDBBBBC=A?ABA=ABB>AABBBCCBB@@=?BFCBE@::9@BAAA<??ABC@CD@BB@=@=>;;
@ATNG8:01499:00606
GATGGTAGGCGAGAGTGAGACGCAGTACTCATTCGTTTCGGAAGAGACAGGTACGTTAATAGTTAATAGCGTACTTCTTTTTCTTGCTTTCGTGGTATTCTTGCTAGTTACACTAGCCATCCTTACTGCGCTTCGATTGTGTGCGTACTGCTGCAATATTGTTAACGTGAGTCTTGTAAAACCTTCTTTTTACGTTTACTCTCGTGTTAAAAATCTGAATTCTTCTAGAGTTCCTGATCTTCTGGTGAGATATGGCATGATGCTACCATCGAATCCTCTTAGTCT
+
9;99465;9<;99666:::;555;;=ACDBCB=@@@@8@>;@<???ABBB?BACCC?D>BBBB?B?CBBBBC???=@@@@@/?>8=888-7AAA<@>@<BC7;;>;;;188>===?B:>>A=B=???;;;>>>CBBA;??A>>=@@;;:>>;;;=5;8818;5;=?>>>@@@@A7;;@@@5@6;6;?>>?/@@@AA7>>>>?@:8;@=AAAA/A>>>@7:7:@>???>??@<A<@@@@>><>@A<:56;333--)-7999//-223----96055+--6067877
@ATNG8:01513:00609
GATGGTAGTAGTACACTAGTCATACCAGAAGATCAGGAACTCTAGAAGAATTCAGATTTTTAACACGAGAGTAAACGTAAAAAGAAGGTTTTACAAGACTCACGTTAACAATATTGCAGCAGTACGCACACAATCGAAGCGCAGTAAGGATGGCTAGTGTAACTAGCAAGAATACCACGAAAGCAAGAAAAAGAAGTACGCTATTAACTATTAACGTACCTGTCTCTTCCGAATCGAATGAGTACGTGTGACGTACGTGAGCTACCATCGAATCCTCTTAGTCT
+
::><=BBBBBCBCCDHCCDCBB@AB@CBB?BB;:;C@B>BBB@@@A>@@=??@??ABBBC2B@CBBCDBAA998*8>;;;;;*;@>B=AAA8AFDABBBCCBBBC?C?BC?BBB@BB>>@CCDDCBBABCCD?ABBB?BBBB?==B=@;@??;>ABBBCCA?ACCCCA?BB@878>A=AAC5:7807=>>>/>=:>888???BB<@<@???<?<?ACCC?CCBBA??<>:@A?BBBC?BBBBBBBAAABBBBBBBBBBBAA@BBB?BABBB?B?<>>><A==;;
@ATNG8:01516:00631
GATTAGCTCTGCTCTGACTCTCTTACTCATTCGTTTCGGAAGAGACAGGTACGTTAATAAGTTAATAGCGTAACTTCTTTTTCTTTGCTTTCGTGGTATTCTTGCTAGTTACACTAGCCATCCTTACTGCGCTTCGATTGTGTGCGTACTGCTGCAATATTGTTAACGTGAGTCTTGTAAAAACCTTCTTTTTACGTTTACTCTCGTGTTAAAAATCTGAATTCTTCTAGAAGTTCCTGATCTTCTGGTGTCTGATCTGTATCACTACCATCGAATCCTCTTAGTCT
+
77727/////<?@@BAAAAC>>B?A>9<44.389;4=>7;7;<;;666956597275//)/:174;<;:<6505@055=<<$444(49:<24565.5;;.55499444<7<;?;BBBE@@@@=?;AA@@@@>@;@>::2:==000=;:<>99:;:=9>>>?BC>B=?AA9::DBB9=999::'9.9.95555$59::<4<65555555;:>=??+:::55158==740000)/;3<6=9:;;=48794;;;;@@@@BAAACCC@@@@@;>::::48?;<8919??=?
@ATNG8:01519:00606
GATGGTAGGAGACACGTCGCACACGTACTCATTCGTTTCGGAAGAGACAGGTACGTTAATAGTTAATAGCGTACTTCTTTTTCTTGCTTTTCGTGGTATTCTTGCTAGTTACACTAGCCATCCTTACCTGCGCTTCGATTGTGTGCGTACTGCTGCAATATTGTTAACGTGAGTCTTGTAAAACCTTCTTTTTACGTTTACTCTCGTGTTAAAAATCTGAATTCTTCTAGAGTTCCTGATCTTCTGGTATACACACTCGCTCGCTACCATCGAATCCTCTTAGTCT
+
44;=9=BC@DDCAB====?>@CCCCA<<A@BA<@@@?9>@7<7;;;<<<=9===BC?C5:83;484:99;<888619<<>=/>>:=6655&299;6BBB>AA=A>==:92:=?=>>8858BD:?<;;5;==;;:8==AA<;;<A@@@??@AA@>>=<8>>=;??:>8<@AAA@AAA6<<ADD6?;>9:::::*:>>?@3:;@;;;@??>5;;::*:;:;?<@<@A<AB@@@@@=A;@@@BBA;@@><@=>=@@@;;9666=;;?@=96:667<9<;7@??<?:9:9
@ATNG8:01520:00624
GATGGTAGAGTATCATGTGTATCTCCAGAAGATCAGGAACTCTAGAAGAATTCAGATTTTTAACACGAGAGTAAACGTAAAAAGAAGGTTTACAAGACTCACGTTAACAATATTGCAGCAGTACGCACACAATCGAAGCGCAGTAAGGATGGCTAGTGTAACTAGCAAGAATACCACGAAAGCAAGAAAAAGAAGTACGCTATTAACTATTAACGTACCTGTCTCTTCCGAAACGAATGAGTACTACTCTCAGAGACACACTACCATCGAATCCTCTTAGTCT
+
994405::<=>>?@>>@>CC?;;??9@?=6556>><8B@A@>=@00+0=8=:>>=@A@@>+@8<;;9@@<=>@=5=>9:;:;$94.4244(4:96;AA@?AB??;????;>AA>ABBBBCCFCCCCDA@AD?A@::5:@@@AAAB?C>A;:5:;BAACCC@BABA??:??:?@A<AAA=>4:86/8;;<<.896>///;8<<D7<8;ABB<A<??CCB?C@@@BBB?B?AAD>BBA?BCCBAABBBBAAABBBAAABA=>DC@@<@A888:==88689=B;::
@ATNG8:01523:00605
GATGGTAGCTCTGCTCTGACTCTCGTACTCTATTCGTTTCGGAAGAGACAGGTTACGTTAATAGTTAATAGCGTACTTCTTTTCTTGCTTTCGTGGTATTCTTGCTAGTTACACTAGCCATCCTTACTGCGCTTCGATTGTGTGCGTAACTTGCTTGCAATATTTGTTAACGTGAAGTCTTGTAAAACCTTCTTTTTACGTTTACTCTCGTGTTAAAAATCTGAATTCTTCTAGAGTTCCTGATCTTCTGGTGTCGTCTATCATGTACTACCATCGAATCCTCTTAGTCT
+
9944.54;99;BC995559:=9::>7:770///167;:/88)/)/86//3;494676606*//8:5;48775----60----&-949;=<166//)//6(-/)//7:;>;?>>=<<A@<<<<9<7??955:55.4:44.5;554;9//)//)/8839::49443(3;49-334594;;:;555555&56;.55555$5:::=4=696;;9999.4444$4445515.543:::??:?;>:===>:8-339.555<=596B;@?CB?@@DCB?BA@?>5889==??B@A@C
@ATNG8:01524:00604
GATGGTAGTATATCGCGTCGCTATCCGGAAGATCAGGAACTCTAGAAGAATTCAGATTTTTAACACGAGAGTAAACGTAAAAAGAAGGTTTTACAAGACTCACGTTAACAATATTGCAGCAGTACGCACACAATCGAAGCGCAGTAAGGATGGCTAGTGTAACTAGCAAGAATACCACGAAAGCAAGAAAAAGAAGTACGACTATTAACTATTAACGTACCTGTCTCTTCCGAAACGAATGAGTAACTACTCTCAGAGACACACTACCATCGAATCCTCTTAGTCT
+
55==9==CDCCCB?==@?>CBBCAC?C?B@CC??@?>A?CCCBBAB???<??A@@?????.?<@@=888==<<;1:=87888'62-20222)2965:;5;B@???;?<BD<AAA:??>><A??@>@A=?==C7>=AA:==@A?@::6:;@=>;>;;;AABC=A==>@@<>><>AA:==>AA5<77088888(8:4:;;;888BBA=B>F8888<8<;:;;5;=>>>A@<><>?B9;;;:==??==:=??;;;A??;;;>??????@@=@@A??=?@;>==5;;888
@ATNG8:01524:00616
GATGGTAGCAGACGTGACAGAGCGCCAGAAGATCAGGAACTCTTGAAGAATTCAGATTTTTAACACGAGAGTAAACGTAAAAAGAAGGTTTTACAAGACTCACGTTAACAATATTGCAGCAGTACGCACACAATCGAAGCGCAGTAAGGATGGCTAGTGTAACTAGCAAGAATACCACGAAAGCAAGAAAAAGAAGTACGCTATTAACTATTAACGTACCTGTCTCTTCCGAAACGAATGAGTACGATGAGAGAGCTCTCTCTACCATCGAATCCTCTTAGTCT
+
;;4505:=<BAB>A>=?=C@D@A@B@BCC@CCB:::=A=@???>CC@CD@C?AA??@CCD3C@AAABBAAB???8?BBEFDD2DC?B5:9:&5::9;@;=@<<<C?C@BB@BBB>AAAABBCCCBBDEEDBC?BBBB>AABA@@AB=A?C@@>ADCBBBCC?AAACCC?CC<@@A=@===<4=8818<<<=.==:?888@A???<A:>>@@=?:=>A::7:B?>?BB>A?BBB>BCC?BABBCBBBB:;;A>>>@@??999::<<>D777D<AA;==>=A?>==
@ATNG8:01526:00619
GATGGTAGTATCTGCACACTCTGTCCAGAAGATCAGGAACTCTAGAAGAATTCAGATTTTTAACATCGAGAGTAAACGTAAAAAGAAGGTTTTACAAGACTCACGTTAACAATATTGCAGCAGTACGCATACAATCGAAGCGCAGTAAGGATGGCTAGTGTAACTAGCAAGAATACCACGAAAGCAAGAAAAAGAAGTACGCTATTAACTATTAACGTACCTGTCTCTTCCGAAACGAATGAGTACTACTCTCAGAGACACACTACCATCGAAATCCTCTTAGTCT
+
:;@@@CDCDC:;9@;9555556>>C:ABC@DF;;;@8:5:BC987B?BA?A?99998BAB/B>A?;5;7333:77/89:;;::'//(/(...&.56167888:9;;7;;??<;;;=@@@ACCCBCCCD@@@BC@DBBC:>>BB?>?@<??BAA=ADABACCA>ABBAAB@BC===><:9@>=3<77077777+/<7>///==ABA;@;@AAB;?<@AFAA>ADBAAA@<?<?@@9AAA=ABAAACBBAABBBBCCB988>>?@???<;::888(6717894<@B??
@ATNG8:01568:00144
GATGGTAGTATATCGCGTCGCTATCCAGAAGATCAGGAACTCTAGAAGAATTCAGATTTTTAACACGAGAGTAAACGTAAAAAGAAGGTTTTACAAGACTCACGTTAACAATATTGCAGCAGTACGCACACAATCGAAGCGCAGTAAGGATGGCTAGTGTAACTAGCAAGAATACCACGAAAGCAAGAAAAAGAAGTACGCTATTAACTATTAACGTACCTGTCTCTTCCGAAACGAATGAGTACTGTATCTATGTGTGCGCTACCATCGAATCCTCTTAGTCT
+
499;7;CDBBBBBABB@==<;<>>>:>=A=@A?:;91945<@;;;>;>C<@=998<;<<;,;;;88;=======27759999':@>@499905@=:=@@@DBCCC@DABB?AAB@@A@CFEEBA@@CCCCCC?BBCB=??AAAAAB@C?BBB?DCCCCBBB@BAA@CC@CC@>>;8;;@AA7;;;5;==>>/:=9@///==AAA<?;===>:=8==A@?=@CDBCCB>A>AFF>CBA>:::CDDB@BBB@@@>>>@@877@@@?@<?@>>?8==9888:=@9::
@ATNG8:01569:00145
GATGGTAGCAGACGTGACAGAGCGCCAGAAGATCAGGAACTCTAGAAGAATTCAGATTTTTAACACGAGAGTAAACGTAAAAAGAAGGTTTTACAAGACTCACGTTAACAATATTGCAGCAGTACGCACACAATCGAAGCGCAGTAAGGATGGCTAGTGTAACTAGCAAGTATACCACGAAAGCAAGAAAAAGAAGTACGCTATTAACTATTAACGTACCTGTCTCTTCCGAAACGAATGAGTACAGAGAGTACGATATGTCTACCATCGAATCCTCTTAGTCT
+
AA@>:?@ABBBCBB=CCABBCDCCB@CEE@@??AAA>A@CCBAABB?CB?B@?@??;HEK.=9=@@B@@@@@@@9@?@@A@@0AB>@5999&5D@5;@=BBACCC@B?BB@CBB?BBBBCCBBCBCCCC@??@DCBB>BA@??@?@8?=@>?<?BBABCBB?ACCBBB?999BAA<;:>=@4:88089888(/959///<;>::7;=;;;B=A=ABD@@=@AAAACB@C?CCC=???@DCBBBCBBBA>>>DA@@?>A>>><<<>=CAA>>;@E=>>><??:::
@ATNG8:01530:00172
GATGGTAGCGAGCGAGTGTGTATACCAGAAGATCAGGAACTCTAGAAGAATTCAGATTTTTAACACGAGAGTAAACGTAAAAAGAAGGTTTTACAAGACTCACGTTAACAATATTGCAGCAGTACGCACACAATCGAAGCGCAGTAAGGATGGCTAGTGTAACTAGCAAGAATACCACGAAAGCAAGAAAAAGAAGTACGCTATTAACTATTAACGTACCTGTCTCTTCCGAAACGAATGAGTACGTGTGCGACGTGTCTCCTACCATCGAATCCTCTTAGTCT
+
49995;=CDCCC=BBBCCCCCCCCC@CCC@CCCAAA?A>AABCCBA>AB@B?@ABBBHIE3D@CCBBBCCBBBE9BB:::::*;@@@599909C>:;AABCDDCA?A?CC=AAC>BB==?BCCCCCCCCCBC?CDCB?BBBACCCB?B?B??>@CBCBCCC?@@AACC?CC<??B?BBBA?8?9818DDDG/=<7;///=@C@?;?;@@AA:?:?BCCC@CBBBBBB?C@CCD=BAC?BBBBBBCBBA@A@@AA@;;;AAA:?;;8;ADDC=DD<888=AA>==
@ATNG8:01534:00183
GATGGTAGTGATACATATCAGACACCAGAAGTATCAGGAACTCTAGAAGAATTACAGATTTTTAACACGAGAGTAAACGTAAAAAGAAGGTTTTACAAGACTCACGTTAACAATATTGCAGCAGTACGCACACAATCGAAGCGCAGTAAGGATGGACTAGTGTAACTAGCAAGAATACCACGAAAGCAAGAAAAAGTAAGTACGCTATTAACTATTAACGTACCTGTCTCTTCCGAAACGAATGAGTACGATGAGAGAGCTCTCTCTACCACTCGAATCCTCTTAGTCT
+
::9:<@<ABBBCBACCA@@CC@@;<7::96448??AA=B:??<333;633/79;7<>@@@>:*:6999@=>==>>@:?>AA@@@,00)/*0//&/><8=>CCCAAAB@C?>><>>>@CCBBCBBBBBBCABADD?BBCD=???>>?><6@=A::7:BBBABAAA@BBBBBB@BB?ABB?AB@>=6>>>9=====+889<@AABA@>>>:>:>>>>;>;>@BBB?BBBBABB=?=?CB=BBB@BBCBBBBB???BBDAAA???@@@@A@?;88788C=AC=>>>:>@???
@ATNG8:01538:00184
GATGGTAGCGCACACATAGATACAGTACTCATTCGTTTCGGAAGAGACAGGTACTTAATAGTTAATAGCGTACTTCTTTTTCTTGCTTTCGTGGTATTCTTGCTAGTTACACTAGCCATCCTTACTGCGCTTCGATTGTGTGCGTACTGCTGCAATATTGTTAACGTGAGTCTTGTAAAACCTTCTTTTTACGTTTACTCTCGTGTTAAAAATCTTAATTCTTCTAGAGTTCCTGATCTTCTGGGATGTGTGCGCAGTGCCTACCATCGAATCCTCTTAGTCT
+
>945.599:996>BCA@AAABBBBCB@@@@::3:@B@9@B8:49AB??BB>BA??9??CBAA9?:A<BD@@?BC?BDCCC3BB>A@@A:AAAA>ABC?BB>>>?BCC@CAAAA@AD=B>>:=9<@?>>=AA=AAA?:<=>>>>;:;@@@B>>>?<888;==8>=@@@@@@>>><>>>FB6A<?<?====,==777*--3---9;;=5::::+;=>:>9=8:;4;///;;;7=76;;???=B@@@:A@@=<<=;99<>:::=C@@;@A@@@;AA;<<<:>?>>>
@ATNG8:01543:00159
GATGGTAGTAGTACACTAGTCATACCAGAAGATCAGGAACTCTAGAAGAATTCAGATTTTTAACACGAGAGTAAACGTAAAAAGAAGGTTTTACAAGACTCACGTTAACAATATTGCAGCAGTACGCACACAATCGAAGCGCAGTAAGGATGGCTAGTGTAACTAGCAAGAATACCACGAAAGCAAGAAAAAAGAAGTACGCTATTAACTATTAACGTACCTGTCTCTTCCGAAACGAATGAGTACTGTATCTATGTGTGCGCTACCATCGAATCCTCTTAGTCT
+
?99;8<>BBBDCCCCFBBBCCC;;;@DCD?BB;;;A?A@BBCCCBC?BA>A?99:BBBBB2A>AECCBCBBBBB=??@BBBB2>A9?.;;<-;BD>BBCCCCCBB?C@BB?BBA<?>>?AACCCCCCCBBBC?BBBB>BBA@B@@@>@=A??<?@?????D>BBB@@??BB<9:8189:::/6864777777%/937/./89@@@=A=AA??;@<@@AAAACBB@ACC?C?BBB>BBB?AAABBBA;>>AAA>677>A888>>?;>;>===@8<<:;;;;>B???
@ATNG8:01543:00177
GATGGTAGGACGAGCGTCTGAGAGGTACTCATTCGTTTCGGAAGAGACAGGTACGTTAATAGTTAATAGCGTACTTCTTTTTCTTGCTTTCGTGGTACTCTTGCTAGTTACACTAGCCATCCTTACTGCGCTTCGATTGTGTGCGTACTGCTGCAATATTGTTAACGTGATTCTTGTAAAACCTTCTTTTTACGTTTACTCTCGTGTTAAAAATCTGAATTCTTCTAGAGTTCCTGATCTTCTGGCGCGTATGTATGTCGCCTACCATCGAATCCTCTTAGTCT
+
99::7<=A?B=<;<@?==BCCCDC@CACBBBCACDDD>CB@C@CDCCCCC?CCCCB?B@DBBA=C?CDDCC@@@B=@?@@@2AB@CBCD=BBBC@CDCCCC@BBCCCC@CCBBBBBB@CBA?C@DCCCBBAC@BBBB?BBCCBBCBBCBBBBBBB?B@@>AB=A>AABBBB@BC@CCCCC<CAC?CBDDD5ECBCC>BCCCBBCCCC@CCCC5CBBCC@C?CC?BBCBBAA>A@DDBBBB<@>A;@CDABBBCCCCCBB@A>@BC@BBBBB>BB>788?BCAA@
@ATNG8:01555:00159
GATGGTAGATATATGCACGCTCTACCAGAAGATCAGGAACTCTAGAAGAACTTCAGATTTTTTAACACGAGAGTAAAACGTAAAAAGAAGGTTTTACAAGACTCACGTTAACAATATTGCAGCAGTACGCACACAATCGAAGCGCAGTAAGGATGGCTAGTGTAACTAGCAAGAATACCACGAAAGCAGAAAAGGAAGTACGCTATTAACTATTAACGTACCTGTCTCTTCCGAAACGAATGAGTACTACTCTCAGAGACACACTACCATCGAATCCTCTTAGTCT
+
55<<8<<<<>;;;666;;;><<<5525><5:7///:683778<:;;6;8*--0--.889999%---......22222&22::;;<)9928-333&37717879:9877,3/7357990555256;;<@BBBBCCCAC@@@@BBAB????9@>B:878>BB?<AB7;;9777/7<8;77/55777.//..699.92905...558995;5///6)/(//:9@=@999BBC>B=?>?97777<??==CBB>B>>?@=9:5567:9999<695655)..455537;988
@ATNG8:01560:00158
GATGGTAGCGCATATCAGCGCAGCCCAGAAGATCAGGAACTCTAGAAGAATTCAGATTTTTAACACGAGAGTAAACGTAAAAAGAAGGTTTTACAAGACTCACGTTAACAATATTGCAGCAGTACGCACACAATCGAAGCGCAGTAAGGATGGCTAGTGTAACTAGCAAGAATACCACGAAAGCAAGAAAAAGAAGTACGCTATTAACTATTAACGTACCTGTCTCTTCCGAAACGAATGAGTACGATGAGATCTCGTGTGCTACCATCGAATCCTCTTAGTCT
+
99:<<BCCCDCCCHCC;;;CECHCD>BBBACBBBA@>@@CCBBBBB?BC<?<?BDFGDDD5CBCBBBCCDCBCB=BBBBBBB0BB?B=@@@7@BCACCBABBBAB=?;>><>CC?BBBBBBBBBDCCCCBBB?DCBD?B@A@@@@B>B=B??=@ABBCBBA?BBBAAA@BC=A@@;>>A@?5998088887(/:39///88<:><>=B>>><@<@@DCB@BCBA@BB=@=?BC>BBC?BBBBBBBBBBBBBBA@>>>===>>@@B=AA???<;;7;>>;ACBBB
@ATNG8:01565:00172
GATGGTAGCGCATATCAGCGCAGCCCAGAAGATCAGGACTCTAGAAGAATTCAGATTTTTAACACGAGAGTAAACGTAAAAAGAAGGTTTTACAAGACTCACGTTAACAATATTGCAGCAGTACGCACACAATCGAAGCGCAGTAAGGATGGCTAGTGTAACTAGCAAGAATACCACGAAAGCAAGAAAAAGAAGTACGCTATTAACTATTAACGTACCTGTCTCTTCCGAAACGAATGAGTACTGCGTCTCACTCTCGCCTACCATCGAATCCTCTTAGTCT
+
777:6=?ACCCCCCCCBBBCCC<;;4;;C>BA@??C;@?>:444;488,3,33445>>>+@766666666===3::55555$5;6;2999&5998<;;;<<;=B>B?@?;?>?9?A@AA@@ABDFCCCCCC@BC;;7;@@@A@???A?B00+000/<;>>;:::@@@>??;?@C>B::9F>BBB?BBBBB/@@<A;;:@@CBA=B:====1918<;;;5;A999A=:>9;;>;>9878@@AA???AA@BCBCBBDBAA;;7;AB?B<<;C?BA?AA@=@BBBA
@ATNG8:01530:00242
GATGGTAGCTCTGCTCTGACTCTCGTACTCATTCGTTTCGGAAGAGACAGGTACGTTAATAGTTAATAGCGTACTTCTTTTTCTTGCTTTCGTGGTATTCTTGCTAGTTACACTAGCCATCCTTACTGCGCTTCGATTGTGTGCGTACTGCTGCAATATTGTTAACGTGAGTCTTGTAAAACCTTCTTTTTACGCTTACTCTCGTGTTAAAAATCTGAATTCTTCTAGAGTTCCTGATCTTCTGGTGAGATATGCATGATGCTACCATCGAATCCTCTTAGTCT
+
999949::556666>>@=BCCBBBB???BA??:?@AA<@A?C?CCCDGCC@@@@BB?B@BBBC?B>BABAAABAB@BCCCD3BB?ACFE?A@BA7;9@<=@69:=@@@?BBCDBBDE@DDB@C@A@ABBBBD@C;;;=B@@@BBB@@@??CCBCE@@A@@BB@C?AAB;;;;:A<A;;;;.;;C=<<<;;*;AAAB6;;A@BBBA@@5;;;;);??BB>?=@C?BBCCCBB?B?BBBBBC@BAC@BBCB?@@BBBCBBCBBDCCC?BBBAA>BB?BBB?BBBCC
@ATNG8:01532:00200
GATTGTAGCATCATGCATATCTCACCAGAAGATCAGGAACTCTAGAAGAATTCAGATTTTTAACACGAGAGTAAACGTAAAAAGAAGGTTTTACAAGACTCACGTTAACAATATTGCAGCAGTACGCACACAATCGAAGCGCAGTAAGGATGGCTAGTGTAACTAGCAAGAATACCACGAAAGCAAGAAAAAGAAGTACGCTATTAACTATTAACGTACCTGTCTCTTCCGAAACGAATGAGTACGTGTGCGACGTGTCTCCTACCATCGAATCCTCTTAGTCT
+
@<<:=BBDCCCCCBAAECBBBCBBB@CDD?AAD@???B>ABB:99C>BC@C?>=><=<<<+<9?>8=?A@@@@@9?>BBABB5BB@D=AAA9ACD@;;:@CBBBC@B@CC?CBB>BABBBBCCDDDDBBBCC?CCBB?BAAABBBB@C@C@@=@BBBCCBB?BCCBBA?CC?AAA>A=>>=4>8818:::9+:<8<877AB@>>;><??>><>=?BCCC?CDBBBBB@B@BBB>BBD?BBABBBBBB>=;:;@A????CCB<A@@;?>AAA>AA<:;::=B;;;
@ATNG8:01533:00243
GATGGTATATCGCGTCGCTATCCAGAAGATCAGGACTCTAGAAGAATTCAGATTTTTAACACGAGAGTAAACGTAAGAAGAAGGTTTTACAAGACTCACGTTAACAATATTGCAGCAGTACGCACACAATCGAAGCGCAGTAAGGATGGCTAGTGTAACTAGCAAGAATACCACGAAAGCAAGAAAAAGAAGTACGCTATTAACTATTAACGTACCTGTCTCTTCCGAAACGAATGAGTACACACTCTCATATGACACTACCATCGAATCCTCTTAGTCT
+
?;@B9ACBBDDG=:;BBCCBBB>ACB@ECCBCCACCCBBBBB?BB?B@BA@?????.@>ABBCBBAAABD?BBBC@CD@CCAF?BBB8ABA=AA::;;;EC@GACB@BCC?;;;DDCDCCCCBAAABB?C====@@??@@@@<?>A?@?AABBBBBC?CA@ACA===36//*/;;;;0:88188888(/;69///99;=@8<4<;>><>9>AC@@<@BA@AAA@B@CCC=BBB?BBCAAABBBBAA@@???CCCCBA@@?>8??BAA=AB>??::>AA99
@ATNG8:01538:00220
GATGGTAGTGTCAGTGCGCGTCGTCCAGAAGATCAGGAACTCTAGAAGAATTCAGATTTTTAACACGAGAGTAAACGTAAAAAGAAGGTTTTACAAGACTCACGTTAACAATATTGCAGCAGTACGCACACAATCGAAGCGCAGTAAGGATGGCTAGTGTAACTAGCAAGAATACCACGAAAGCAAGAAAAAGAAGTACTCTATTAACTATTAACGTACCTGTCTCTTCCGAAACGAATGAGTACACATCGTCGTGTCGTGCTACCATCGAATCCTCTTAGTCT
+
A?>;<@DDBBBCCBBBBBABBB@@@?BDC?BB;;;A>A?BCCBBAB?AA=@>>=?>?AAA2A@BB@BBCBB?@@6>=::;:;*;C=B4;::.;CB@CBCDDDCCC?B?BB?CCB>BBBBCBCBCCCBCBCBA?BBBC=AA@@@@@B>C?C??=?BCCBAAC?BBAAAA?CD=?>:5;;===1:88188888(/95:///===CB<A=@@??<?=B=>=?:?:669//(/)/6607AA=AA??;;;FAAA???>>>>>@@AAAAAA<AA?>>:>=9>>=;@A==<
@ATNG8:01538:00239
GATGGTAGTGTGTCTCTGAGAGTAGTACTCATTCGTTTCGGAAGAGACAGGTACGTTTAATAGTTAATAGCGTAACTTCATTTTTCTTGCTTTCGTGGTATTCTTGCTAGTTACACTAGCCATCCTTACTGCGCTTCGATTGTGTGCGTACTGCTGCAATATTGTTAACGTGAGTCTTGTAAAAACCTTCTTTTTACGTTTACTCTCGTGTTAAAAATCTGAATTCTTCTAGAGTTCCTGATCTTCTGGGTGTATCAGCGAGTATCTACCATCGAATCCTCTTAGTCT
+
:;;=966<<=@BB>669CC@@@;;;@@?858=4=?@?:>C;@>?BDDBBB=;<::99)569944.5.5<<<<//)/;)//////$//)/:>>45595.59<5:=6;665==8=AAAE@AB>B@A=A>BBBA@ABB;A>>>:>AB@@699::;;;?>>?:999034:?9==;;;<=<<7:44444$439.55???+;;===1:////////56;;;<(99956169==96/////;7;7;;<<<<7;;@A49999=A@@>@A?@@A:00>;00/9:7996:8:3888//
@ATNG8:01539:00221
GATGGTAGTGTGTCTCTGAGAGTTAGTACTCATTCGTTTCGGAAGAGACAGGTACGTTAATAGTTAATAGCGTACTTCTTTTTCTTGCTTTCGTGGTATTCTTGCTAGTTACACTAGCCATCCTTACTGCGCTTCGATTGTGTGCGTACTGCTGCAATATTGTTAACGTGAGTCTTGTAAACCTTCTTTTTACGTTTACTCTCGTGTTAAAAATCTGAATTCTTCTAGAGTTCCTGATCTTCTGGATAGCGACGCGATATACTACCATCGAATCCTCTTAGTCT
+
@?A=?BCBCB;;6;99954:>=?:>??@???CC@BCAD<CB@C@BBBCCCC@CCCBB?B@DDCC?C?BBBBDDBBB@CCCCC1CC?AABB:@AAB;BAB;AB<;:;CCCACCCCCBBC@CBB?B@DECCBBBB<??@@<ABBBBBBCCCBBB@@@B@BBB?BC>@>ABCCBBBCC>@;;;/;=A=;<;<;*;AABD=BBBAACB@@@5;;;;*;A@BB@BACDACCCCCAC@D@ABBCCB>BBCACCCCCCDBBB@@@BBBCCCB>BABBB?BB?BBB?BBBBB
@ATNG8:01541:00230
GATGGTAGCATCATGCATATCTCACCAGAAGATCAGGAACTCTAGAAGAATTCAGATTTTTAACACGAGAGTAAACTTAAAAAGAAGGTTTTACAAGACTCACGTTAACAATATTGCAGCAGTACGCACACAATCGAAGCGCAGTAAGGATGGCTAGTGTAACTAGCAAGAATACCACGAAAGCAAGAAAAAGAGTACGCTATTAACTATTAACGTACCTGTCTCTTCCGAAACGAATAGTACAGAGAGTACGATATGTCTACCATCGAATCCTCTTAGTCT
+
::<=;CEDBCBCCCCCCBCCDCBAA?ACC?FBB??@?C?CCBAAAD?BB?B@::7==;::.;8:;;@@@???AA7@>06766(6:4:4957)7<?<A?><><@@@<A;AA<99;;@A<<<;;;>>?AAA>>>;A<>>;@;;;;;;A;A<A@>;@??>=>>=:=A>@?C<AA:>;;4<<;<;4=<:6:@@@@,///@@@@@///9=7=AAA;A<AA@@@;A@><;;=;D>===8>AA=@>>>>>>@AAAA>AAAAA>><<<@@@;AAA??:>>9=>>;?>:;;
@ATNG8:01541:00245
GATGGTAGTATCTGCACACTCTGTCCAGAAGATCAGGAACTCTAGAAGAATTCAGATTTTTAACACGAGAGTAAACGTAAAAAGAAGGTTTTACAAGACTCACGTTAACAATATTGCAGCAGTACGCACACAATCGAAGCGCAGTAAGGATGGCTAGTGTAACTAGCAAGAATACCACGAAAGCAAGAAAAAGAAGTACGCTATTAACTATTAACGTACCTGTCTCTTCCGAAACGAATGAGTACACATCGTCGTGTCGTGCTACCATCGAATCCTCTTAGTCT
+
49995;=BBCAAA>=<<A>AA<=BE:?@A>???@?@;?;??A>>=D?BB?B?9::BBFDF3B:98:BBAA>AAA8;<@@@@@1@D?C@BBB:BCC@CBBBCCMBB?B?AA=::849:?B@GCCBB@@@BBBC?BCA@=@AA898892;<@@@<>BBBCCBB?BBBBAB>AC=AAA<;6::<1///*/<:<;,//+7577BBABC<A8>:8:;@:=>CBD@B@>>?==9<4<??3<>@:?=A>?@CAB>?==;?999@@@>>?CDC@B???C@AA=A@@;@888>
@ATNG8:01546:00230
GATGGTAGGCGACATACATACGCGCCAGAAGATCAGGAACTCTAGAAGAATTCAGATTTTTAACACGAGAGTAAACGTAAAAAGAAGGTTTTACAAGACTCACGTTAACAATATTGCAGCAGTACGCACACAATCGAAGCGCAGTAAGGATGGCTAGTGTAACTAGCAAGAATACCACGAAAGCAAGAAAAAGAAGTACGCTATTAACTATTAACGTACCTGTCTCTTCCGAAACGAATGAGTACGATGAGAGAGCTCTCTCTACCATCGAATCCTCTTAGTCT
+
A@?=?BBC@CCDFFCCCCCCBCCCC?CCD@@@ACBB?C?AABBCCDABB?B>@@AA@@@@0A?CBCCBCCBBBD?DCCCDDD2CC@D@CCC;BCA?:<9@??@@B@C@BC@BBB?BBBCBBCBCCCBBDCCC@BBBC>A@BCBBBC>B?B??<@BCCCCCB?>??BBB@CC@AAA=?@>?<5:88188888(/;57///==AAA=C;@@@B:><>BJCB?BCBAAAC?BACCD>CBB>AABBBBCCB>>>A>=>AA>======>?=B==<A<AA<@@><>>:::
@ATNG8:01554:00200
GATGGTAGCTATACGTATATCTATGTACTCATTCGTTTCGGAAGAGACAGGTACGTTAATAGTTAATAGCGTACTTCTTTTTCTTGCTTTTCGTGGTATTCTTGCTAGTTACACTAGCCATCCTTACTGCGCTTCGATTGTGTGCGTACTGCTGCAATATTGTTAACGTGAGTCTTGTAAAACCTTCTTTTTACGTTTACTCTCGTGTTAAAAATCTGAATTCTTCTAGAGTTCCTGATCTTCTGGATAGCGACGCGATATACTACCATCGAATCCTCTTAGTCT
+
4::;:;;A<==;;;<>@>====>===;9599909@AC;9929.488><<@9=B????B?BBBB?B????BB>>8B@?BEDD.;;4<7778&2;<<;==<>?>;?<==;:5:AA:;;8815=>:?:?>:8777;+//;;16;>;=A>>===@>=98<5/..4;805.7;55555..(.----&-07(//888*87788.67///989<<0////(////=6=6>>:>AAAA@C=H:==>@?@=AAA;??@?>=<<====?AA>==?B=?;;;B<@A=B>=:>?>>>
@ATNG8:01555:00211
GATGGTAGAGTATCATGTGTATCTCCAGAAGATCAGGAACTCTAGAAGAATTCAGATTTTTAACACGAGAGTAAACGTAAAAAGAAGGTTTTACAAGACTCACGTTAACAATATTGCAGCAGTACGCACACAATCGAAGCGCAGTAAGGATGGCTAGTGTAACTAGCAAGAATACCACGAAAGCAAGAAAAAGAAGTACGCTATTAACTATTAACGTACCTGTCTCTTCCGAAACGAATGAGTACTGTATCTATGTGTGCGCTACCATCGAATCCTCTTAGTCT
+
7777,//:<<;;;>=====@AAAAA=???>BBBCCC@C?DBBDDCC@CC@C@BBB;;<;<*;>A@@BAABCBCC=@A;;;;;*;9<;5959+9A?8=BBBBBB>><??BB@BBC?BBBBCBCCCDCBCBCCC?BCCC@AAAABA@@=A?BAA?ABCCBBBB?BABBBB?BB?CCC>B>==>4:88188888(7@:;888BBAAA<@=@AAA<A<@@CA@=@BBBBBC@C?@CD=BBC@@@?CCCBAAABBCC=<=?@>>;??CCC=???>>:>>6;;>:AB@::
@ATNG8:01557:00204
GATGGTAGCGCACACATAGATACAGTACTGCATTCGTTTCGGAAGAGACAGGTACGTTAATAGTTAATAGCGTACTTCTTTTCTTGCTTTCGTGGTATTCTTGCTAGTTACACTAGCCATCCTTACTGCGCTTCGATTGTGTGCGTACTGCTGCAATATTGTTAACGTGAGTCTTGTAAAACCTTCTTTTACGTTTACTCTCGTGTTAAAAATCTGAATTCTTCTAGAGTTCCTGATCTTCTGGCTCTCGTAGACAGATACTACCATGAATCCTCTAGTCT
+
/9998997997//////--//-,,22,,,---53345=055.5.55555995:;44438389997=:=<<<<;:8:54333&397445>6:9;?166;799156;:;>:=<;655994999.4.5<566><;56555495559954444888:::3987+//3937799;4555644444&5.5.5599+9::;;07////;999:.5555$59955.5.55.56??;;;+/+////:;4::<8<;;;;<<<>>>==A===<;:5:>:;+//6////::9>
@ATNG8:01561:00221
GATGGTAGCGCATATCAGCGCAGCCCAGAAGATCAGGAACTCTAGAAGAATTCAGATTTTTAACACGAGAGTAAACGTAAAAAGAAGGTTTTACAAGACTCACGTTAACAATATTGCAGCAGTACGCACACAATCGAAGCGCAGTAAGGATGGCTAGTGTAACTAGCAAGAATACCACGAAAGCAGAAAAAGAAGTACGCTATTAACTATTAACGTACCTGTCTCTTCCGAAACGAATGAGTACCTCTCAGACGCTCGTCCTACCATCGAATCCTCTTAGTCT
+
;;::7<<<<@?AACCCCCCDCC<<;8;CC@BBBC@@>A>AABBBDC@CC@B?AABAABBB2B@EGCCCCBBBFD;C>99555$5949.555&5<<7<666<==:?<?>BC@BBB<?>?>?AAAABBCCCCDD?@ADD@BBAA@@?C>B>A;;7;BBACCBB>BBBBBA=BC<:99990@@@*00/.7777)6805...98<772789>?A;A586BAA=AA@@@AA?C?AAC<??B?BBBBBBC?BBBBBCB@@@@@>>>;>>B=;;;;;=AB6888:>>==;
@ATNG8:01562:00217
GATGGTAGCAGACGTGACAGAGCGCCAGAAGATCAGGAACTCTAGAAGAATTCAGATTTTTAACACGAGAGTAAACGTAAAAGAAGGTTTACAAGACTCACGTTAACAATATTGCAGCAGTACGCACACAATCGAAGCGCAGTAAGGATGGCTAGTGTAACTAGCAAGAATACCACGAAAGCAAGAAAAAGAAGTACGCTATTAACTATTAACGTACCTGTCTCTTCCGAAACGAATGAGTACAGAGAGTACGATATGTCTACCATCGAATCCTCTTATCT
+
BBCB7;<A<<A9666;?CC@@@@==.44838=:==><@>@CBBBBA@CC@C?><<98888(89==>>>>@@@@@7>=;;;;65C<C2<<09<<8;666>>=<B?A>AB=ABB?DCBBAABCGGGBBBCCC@BBBC@BAA@@@??;@=A??=@CBBBBBB@BBBBBB?BA:@@A4:9><>4;::3;=>>>/>>:>888?>>==5:7;AAB<?:>>CCC@CCBBBABAD@CAF=CBB>>?AAA@@@@9:88:BB???A@;;;=>><A>>>>:7616//)//55
@ATNG8:01565:00217
GATGGTAGATACTCGCTGATACACCCAGAAGATCAGGAACTCTAAGAAGAATTCAGATTTTTAACACGAGAGTAAACGTAAAAAGAAGGTTTTACAAGACTCACGTTAACAATATTGCAGCAGTACGCACACAATCGAAGCGCAGTAAGGATGGCTAGTGTAACTAGCAAGAATACCACGAAAGCAAGAAAAAGAAGTACGCTATTAACTATTAACGTACCTGTCTCTTCCGAAACGAATGAGTACTGTATCTATGTGTGCGCTACCATCGAATCCTCTTAGTCT
+
9945.5:==BA<<>=<<>=:::?>>5=;<8<<<5558;48:://+/>6;=<=600---999(3)-..5555599=/6695555$5<.5.555'5;;76666==>>C@A@CC?BAA>ABBCCBABCBBBCCCCE?A@???CABBAA??;@@C@@??BDCCCCC????B??9>A?ABB???;99/97718::;=.=?=A@@>@AAFE7;7;@CC6;5;=A@@=@AAABBB@C@BBB=BBC@?@@BFCCABBBB?A??@AB===???BB=@@@=>8;;59889=B:::
@ATNG8:01570:00242
GATGGTAGTGCGTGAGAGAGAGACCAGAAGATCAGGAACTCTAGAAGAATTCAGATTTTTAACACGAGAGTAAACGTAAAAAGAAGGTTTACAAGACTCACGTTAACAATATTGCAGCAATACGCCACAATCGAAGCGCAGTAAGGATGGCTAGTGTAACTAGCAAGAATACCACGAAAGCAAGAAAAAGAGTACGCTATTAACTATTAACGTACCTGTCTCTTCCGAAACGAATGAGTACACACTCTCATATGACACTACCATCGAATCCTCTTAGTCT
+
////)//::566>>@@??C@@<00*/::5:<:543492666///616:38638333777'53766855998;;35545555$5;;;255)5;;6595;<<<<<9<:BA>>?>>AABDCDACCDCD==;EAEDCC@CBBBCC@@=@>@?@=@A@@@>??<?BBCCC?AA>ABB????BA;>>?;9:9:9(:<=@@<AA;;:1816<<=5;198=;:5:@@@A@A<A6678-6AB?BDBBCCAAACCCCCCBBBBBBBBCCBB?AAA@@;@?<@@@?BBBCC
@ATNG8:01574:00242
GATGGTAGTGTCAGTGCGCGTCGTCCAGAAGATCAGGAACTCTAGAAGAATTCAGATTTTTAACACGAGAGTAAACGTAAAAAGAAGGTTTTACAAGACTCACGTTAACAATATTGCAGCAGTACGCACACAATCGAAGCGCAGTAAGGATGGCTAGTGTAACTAGCAAGATTACCACGAAAGCAAGAAAAAGAAGTACGCTATTAACTATTAACGTACCTGTCTCTTCCGAAACGAATGAGTACGTGTGACGTACGTGAGCTACCATCGAATCCTCTTAGTCT
+
@BAC:66@?@;66<66599444444.4;99<:599>:>;AAA@A@?8==3929A@=????.?;??<@????666(7=:::::'99994555&5=9059>B>>?AA@DAAA=??A;??BBCCGCBBCDEJBAA@@??B?AA?>?@AA<A>A;:6:@A@A@>?;?AABBB@??>@B>:<<=<=(665-66788+/;7=///68=DE>E>;:;;<@;@ACBB???AAAAB=A=AAA=BAA>ACEDFBB>>>AB@@?A@@A@?@@>><A8997770787<;;599999
@ATNG8:01577:00209
GATGGTAGATATATGCACGCTCTACCAGAAGATCAGGAACTCTAGAAGAATTCAGATTTTTAACACGAGAGTAAACGTAAAAAGAAGGTTTTACAAGACTCACGTTAACAATATTGCAGCAGTACGCACACAATCGAAGCGCAGTAAGGATGGCTAGTGTAACTAGCAAGAATACCACGAAAGCAAGAAAAAGAAGTACGCTATTAACTATTAACGTACCTGTCTCTTCCGAAACGAATGAGTACATAGATATACGTATAGCTACCATCGAATCCTCTTAGTCT
+
49995;==<@@;955544444<<<<4944.3/////)/(/663333/3<6></0/.....$..33755599887.7744444$5<5:.555&5<>7<666;;>;A?A?BB@@???AA??ACCCFCDDDBBCC@AAA@=@@@?9:9?9@>B;;:;CBABBBB?CBBBAA>BB>ABB>B?9;>18//(/6666)6958756<<==>;?799>?7:56:>00,0<::>>>>?8;@B7<=<>@@B@@CBBB@::;B;;;@@@>>>B=>><@@@==9==8<<838;///
@ATNG8:01577:00213
GATGGTAGCGCACACATAGATACAGTACTCATTCGTTTCGGAAGAGACAGGTACGTTAATAGTTAATAGCGTACTTCTTTTTCTTGCTTTCGTGGTATTCTTGCTTTACACTAGCCATCCTTACTGCGCTTCGATTGTGTGCGTACTGCTGCAATATTGTTAACGTGAGTCTTGTAAACCTTCTTTTACGTTTACTCTCGTGTTAAAAATCTGAATTCTTCTAGAGTTCCTGATCTTCTGGACGACGCGCACTGACACTACCATCGAATCCTCTTAGTCT
+
////)///99;;<=@?@>C=BCBBBC@@;::@;?;;;)55.5.5<<?A;;45::AA5:173385>6=::95588:633333$33499==8;;<@266>2659=<;=45666>>>>9=AB@C@CBBAAA=>;?999;==00/9999;;5665553C@B@BB?BA999@C>?;>499==,5.5.4444&5<999)49>995;==>;>>>>+;:=5909:=9:9==:==:9?;?@A888:>>@00000000>>?456<<:8:540398995984837,3<:77
@ATNG8:01529:00293
GATGGTAGGTGCCATGAGTGTATCCAGAAGATCAGGAACTCTAGAAGAATTCAGATTTTAACACGAGAGTAAACGTAAAAGAAGGTTTACAAGACTCACGTTAACAATAGTTGCAGCAGTACGCACACAATCGAAGCCGACAGTAAAGGATGGCTAGTGTAACTAGCATGAATACCACGAAAGCAAGAAAAAGAAGTACGCTATTAACTATTAACGTACCTGTCTCTTCCGAAACGAATGAGTACGATGAGATCTCGGTGTGCTACCATCGAATCCTCTTAGTCT
+
44458==><==@9><>665@<>:?8=BA<AB?>::399AAA==<>;00)/(/667789+<3966598;9555'2555==-77497<<28575;656:52254857705...3576455----27779;A8<>;94--)---88455.5.2,*(****233528555<>>>A;8667///66.58;8<8A;A*9=3699755256(/(/78;6=;@@A>=8==888;:9<9888)6==/75<9<;>66/636-----2,38<65556197566033----044733
@ATNG8:01532:00279
GATGGTAGCGCGACGAGCGTAGACCCAGAAGATCAGGAACTCTAGAAGAATTCAGATTTTTAACACGAGAGTAAACGTAAAAAGAAGGTTTTACAAGACTCACGTTAACAATATTGCAGCAGTACGCACACAATCGAAGCGCAGTAAGGATGGCTAGTGTAACTAGCAAGAATACCACGAAAGCAAGAAAAAAGAAGTACGCTATTAACTATTAACGTACCTGTCTCTTCAGAAACGAATGAGTACGTGTGCGACGTGTCTCCTACCATTGAATCCTCTTAGTCT
+
;5<<8<=BDCBCCBBC@@ACDDCCC>AAB?AAAABB?B?BCCCBBB@BB?B?BBBBCCCC3B?AAACCB@@===4::@A@@@0AB>A8:;;6;BA?CB@@@CB@@<@?@@?BAA?C@@?@BBAAA;;;CBBC?AABC?BAABBAAA=A=A@?:@=>>@@AA<@AA999=BA8?98277;::3722+222525#/83./..588<9:;778<<2:4:<A@@>BBABCBC>AACCC>BBB799B999D9;;:9:?BBBB@?@AC?BBB=??>??;???BBB?B@888
@ATNG8:01539:00256
GATTAGTATATCGCGTCGCTATCCAGAAGATCAGGAACTCTAGAAGAATTCAGATTTTTAACACGAGAGTAACGTAAAAAGAAGGTTTTACAAGACTCACGTTAACAATATTGCAGCAGTACGCATACAATCGAAGCGCAGTAAGGATGGCTAGTGTAACTAGCAAGAATACCACGAAAGCTAGAAAAAGAGTACGCTATTAACTATTAACGTACCTGTCTCTTCCGAAAACGAATGAGTACTGTATCTATGTGTGCGCTACCATCGAATCCTCTTAGTCT
+
999.4455599;>?@>C<:>9//)///27777//)/499:<<>C;::7@7@=::;;<<+<:BBBA@>@@00*/6/////$5;.5.555&5;:9?==<<?@9:49=AA?AAA=@@@9;;BBBA>AA000D=A09:@CCBB???A3;7;@@>AAABCCCB?BBECBB>BB@BAA<?>AAD7;99=/////(//....56==>8=:<??;9>?;???A?A?>?99930*0///(///(////889:;:997...3...566;77757766615717<<9:@?@@
@ATNG8:01539:00259
GATGAGAGACTGTAGCGCACCCAGAAGATCAGGAACTCTAGAAGAATTCAGATTTTTAACACGAGAGTAAACGTAAAAAGAAGGTTTTACAAGACTCACGTTAACAATATTGCAGCAGTACGCACACAATCGAAGCGCAGTAAGGATGGCTAGTGTAACTAGCAAGAATACCACGAAAGCAAGAAAAAGAAGTACGACTATTAACTATTAACGTACCTGTCTCTTCCGAAACGAATGAGTACGATGAGATCTCGTGTGCTACCATCGAATCCTCTTAGTCT
+
;::<ECBCCCDFBCCCCCCBB=BDC@CB9:;B?B?CCCBBBA??>;>>????===?.;8>>>888@B???5<=77888(87151555.5AA;;>;=AAA??;?<AA<>>?;>>=;;AA@@@AA@@@>>:>>>>:<<>@A@;;7;=>>><?=>=AAAA<A?@?==:=@<@@B;=><@=5;78176666(7808=:9///@@@9B<@====B<@>>>@<A@@@??=;D;?>>8>>>=AA@@878>>>>B@@@@@??>>>?>@@A<??@@A<>=8:;:;>AAAB
@ATNG8:01540:00296
GATGGTAGACACGTGTGCTCTCTCGTACTCATTCGTTTCGGAAGAGACAGGTACGTTAATAGTTAATAGCGTACTTCTTTTTCTTGCTTTCGTGGTATTTCTTGCTAGTTACACTAGCCATCCTTACTGCGCTTCGATTGTGTGCGTACTGCTGCAATATTGTTAACGTGAGTCTTGTAAAACCTTCTTTTTACGTTTACTCTCGTGTTAAAATCTGAATTCTTCTAGAGTTCCTGATCTTCTGGTAGAGCGTGCATATATCTACCATCGAATCCTCTTAGTCT
+
::99:@=BBAA<;6=555;>@?ABBBAABBBB8;;CC>CDAF?B??;@=>*0///839388=B=A?DCB>@@@@@8;<669)6<7=:;;09@A@8==66---)----22,26766978/6<<:@<?@A;;;;;=@@@D;??A?;;;=>>>@D???B7;;;:==:>=AABB@@@;;6;==@@6@:=988777(8=9990777///<77:1888)5::;B<?=?A=@AA????<B=DD@???<>>@=BAA>>>><<<@@@@?@?A@@;???AD=AA9>>A<AA;;;
@ATNG8:01543:00271
GATGGTAGATATATGCACGCTCTACAGAAGATCAGGAACTCTAGAAGAATTCAGATTTTTAACACGAGAGTAAACGTAAAAAGAAGGTTTTACAAGACTCACGTTAACAATATTGCAGCAGTACGCACACAATCGAAGCGCAGTAAGGATGGCTAGTGTAACTAGCAAGAATACCACGAAAGCAAGAAAAAAGAAGTACGCTATTAACTATTAACGTACCTGTCTCTTCCGAAACAATGAGTACTACTCTCAGAGACACACTACCATCGAATCCTCTTAGTCT
+
<<=?@CCCCBCCDBBAB=BCBDCBBBBB>@BB@@?@B?BBB@AAD>BB@B???;>>BBB/A<@@A>?@??>>>4<@:;;;;*;A>C4;;;6:DD96;6CDCCBB?C?BC?CBC=???@ACCCEDCCCDCAA=@CCD@BBBAA@>>8@>A::7;BBBBBCCABBBBBB?BB;@@@599===7=<<9888888%/97:///=;@CA=C=A@@@:>:>BCAA?ACAAA??=??BAC>BB?BBCBBBAA?CCBBBBA:::>>>>@@@@;@C@@@:==8===5;@@??
@ATNG8:01543:00275
GATGGTAGCGCACACATAGATACAGTACTCATTCGTTTCGGAAGAGACAGGTACGTTAATAGTTAATAGCGTACTTCTTTTTCTTGCTTTCGTGGTATTCTTGCTAGTTACACTAGCCATCCTTACTGCGCTTCGATTGTGTGCGTACTGCTGCGATATTGTTAACGTGAGTCTTGTAAAACCTTCTTTTTACGTTTACTCTCGTGTTAAAAATCTGAATTCTTCTAGAGTTCCTGATCTTCTGGAGATACACATGATACTCTACCATCGAATCCTCTTAGTCT
+
99995;BCCCCCCCCCCCCCBCCCCCCCC????@AAB<A@<A?BBBDC@@?ACCCC?C?CB??=A@CCCBAAAED=>?>>>,>?;@ABB>BCCEAGIC@CC?;;;ECC@CCCCCCCC?AAA@C?BBBCCBBB?CCCB?CCCBBBBBBBBBCCBAAABBB>BB>B>BBCBA???A;?:::9-:5:;;;;;;*;CBBC=BBCDCDCCCC?CCCB5CBCCD@C@CC@CCCBCCC?A@CCCBBB>@@A>ABBIDDCBBBBDDCBABBBB>B@@?C?CC>??@@BC@?@
@ATNG8:01545:00253
GATGGTAGACATATCGTACTCTCTGTACTCATTCGTTTCGGAAGTAGAACAGGTACGTTAATAGTTAATAGCGTACTTCTTTTTCTTGCTTTCGTGGTATTCTTGCTAGTTACACTAGCCATCCTTACTGCGCTTCGATTGTGTGCGTACTGCTGCAATATTGTTAACGTGAGTCTTTAAAACCTTCTTTTTACGTTTACTCTCGTGTTAAAAATCTGAATTCTTCTAGAGTTCCTGATCTTCTGGTGAGATATGCATGATGCTACCATCGAATCCTCTTAGTCT
+
7://)/:9:<>;;;=;;;<665>>>=A<===E8;;>9/77,3,3977728884:<<::<7455556:69999987793:8888*8:5?9;9179;;;@@B7;;<?????@<@@@D@@>?=AAA:>;<9999;??<@@ED<>>>====<=<<<====?;>>>:==9=;@@A>>>A;;;3;@>5@<?;?BDDD/??>>>9>>=>B>>>>?:?@@?/@><==:=:>>;>A@@@@A;A=???AAA8>>?=>>>@@@???@@??999666:7999=A<@A<@??<?@?@@
@ATNG8:01546:00267
GATGGTAGTGTCGATATGAGAGTGTGTACTCATTCGTTTCGGAAGAGACAGGTACGTTAATAGTTAATAGCGTACTTCTTTTTCTTGCTTTCGTGGTATTCTTGCTAGTTACACTAGCCATCCTTACTGCGCTTCGATTGTGTGCGTACTGCTGCAATATTGTTAACGTGAGTCTTGTAAAACCTTCTTTTTACGTTTACTCTCGTGTTAAAAATCTGAATTCTTCTAGAGTTCCTGATCTTCTGGACAGAGTGTGCAGATACTACCATCGAATCCTCTTAGTCT
+
CCCC@BB<>=>66665=>?@ACCECC??AB;;@8;;;@4=B7916;@ACDC?BA::6?B<?;?:8<@CCCA@@A@@:;9999'8>:=9;>5446=496@:?F;:;@CDDACCCCCCAA<A@@<@=BBBBBCCHACCCB?BBABA@@ABABBBBCBD@CAA?@E?C=@@CEBBCDC<@;;;;.;5;=BABBB,A@;;;0;@CA@BB<;;5<;;;*;B@AA@C@CGFEDDDBBB@CACBBBBB=A:;6;@@A@BAAAABCCDCBCEEL=<<>00+0=;000<?????
@ATNG8:01546:00298
GATGGTAGGCACTGCGCACACATCCCAGAAGATCAGGAACTCTAGAAGAATTCAGATTTTTAACACGAGAGTAAACGTAAAAAGAAGGTTTTACAAGACTCACGTTAACAATATTGCAGCAGTACGCACACAATCGAAGCGCAGTAAGGATGGCTAGTGTAACTAGCAAGAATACCACGAAAGCAAGAAAAAATAAGTACGCTATTAACTATTAATGTACCTGTCTCTTCCGAAACGAATGAGTACACACTCTCATATGACACTACCATCGAATCCTCTTAGTCT
+
49:;7<<B==;;665<<==BBCCCC>CCF@AA@>65157<<=566E?B?<@=000//;;;,<6<==///;:==?7:B=====+=A=@499949BD;@A@BBBC??=?@CB@BBB>AABBBCCCBBBCCCCCC@BAAA>A???AAAA>A?B??=@CCCBCDD@ABBBA@<@@<:88:?;666.6//(//////%-708///99@@@;?9?@FC:=:<>??><>CB??;;7;:>AB9>>@;@???BAAA@A????@>>>@D999BCBA:?AD??;@@=>==9=@@??
@ATNG8:01547:00295
GATGGTAGTGTCATATGAGAGTGTGTACTCATTCGTTTCGGAAGAGACAGGTACGTTAATAGTTAATAGCGTACTTCTTTTTCTTGTCTTTCTGTGGTATTCTTGCCTAGTTACACTAGCCATCCTTACTGCGCTTCGATTGTGTGCGTACTGCTGCAATATTGTTAACGTGAGTCTTGTAAAACCTTCTTTTTACGTTTACTCTCGTGTTAAAAATCTGAATTCTTCTAGAGTTCCTGATCTTCTGGAGATATCATCAGCGAGCTACCATCGAATCCTCTTAGTCT
+
<9A=7;;=?>CAA;<====BBCCBB@;;=CBC@B999,5;.5.6<<<==C8=<<<;7959=00007AA@=<ACCF@BBBBB3AC?::9DD89::<<887/(//3//(/33=9?>=666<<8<BB<B>B;;;A?;;6;BBC?C;;;;::;BBBCB@@@@?BAA?AD?B>AAABBDCBB>AAAAB3A5;5;;;;;*;@@CC=BBCBBBBA@A4;;;;*;BBB@AB@BB=AAABAAB=@=@BBBBC?A@@=@;;;BEBBBBBABCB;;;;C<@@ABB?BB@BBB?BBB@@
@ATNG8:01551:00279
GATGGTAGGAGACACGTCGCACACGTACTCATTCGTTTCGGAATGAAGACAGGTACGTTAATAAGTTAATAGACGTACTTCTTTTTCTTGTCTTTTCGTGGTATTCTTGCTAGTTACACTAGCCATCCTTACTGCGCTTCGATTGTGTGCGTACTGCTGCAATATTGTTAACGTGAGTCTTGTAAAACCTTCTTTTTACGTTTACTCTCGTGTTAAAAATCTGAATTCTTCTAGAGTTCCTGATCTTCTGGCGCTCTGTCACGTCTGCTACCATCGAATCCTCTTAGTCT
+
::==:BCC@CECCCCCCBBBACCEECC?==<=8;;?<7<=7;3533-399:;:;<88606(,,(,,(*,25-//3...8369998)593...222)2,--)--927928=;:9;17:669;;>:<::5:5////557:7;;=>9>@@?=>;<:9:====<A5:88:<>;>=B@@@@BB??<?:999-916/66665)6:6660:AA===@@??<?@@@/@::;A<A<AA=A@@@?>>=A;A:;<?A8=<>:>>;;;>@@@A@==?>@>@>@;AA===9>@;==;;AAA@@
@ATNG8:01557:00283
GATGGTAGCTATACGTATATCTATGTACTCATTCGTTTCGGAAGAGACAGGTACGTTAATAGTTAATAGCGTACTTCTTTTTCTTGCTTTCGTGGTATTCTTGCTAGTTACACTAGCCATCCTTACTGCGCTTCGATTGTGTGCGTACTGCTGCAATATTGTTAACGTGAGTCTTGTAAAACCTTCTTTTTACGTTTACTCTCGTGTTAAAAATCTGAATTCTTCTAGAGTTCCTGATCTTCTGGACGACGCGCACTGACACTACCATCGAATCCTCTTAGTCTT
+
////)/:>AB=CICDCCBBBBBCBCCCABB;;6<AAA=BC?B?@@@BCBC@CCBBB?B?BBBB?B?BBBBBDBBB?>?DDD.;;1:=AA:<AAC?CBB?BD688@???<@?=<<ADD=???;><>???:;;A<A@>>:>=><=:;:@==>A:::=5:;=;>?<?=BB?>?@AAA;??@CC5A<A<>9999+79666),,,,,,776:8<>>?.==><<8>:A@:@===6769@7<;AA==4=33-336777,----9698?>>>@<@>==?=BB<>>;6;::761
@ATNG8:01558:00268
GATGGTAGATACTCGCTGATACACCCAGAAGATCAGGAACTCTAGAAGAATTCAAGATTTTTAACACGAGAGTAAACGTAAAAAGAAGGTTTTACAAGACTCACGTTAACAGTATTGCAGCAGTACGCACACAATCGAAGCGCAGTAAGGATGGCTAGTGTAACTAGCAAGAATACCACGAAAGCAAGAAAAAGAAGTACGCTATTAACTATTAACGTACCTGTCTCTTCCGAAACGAATGAGTACGTGTGACGTACGTGAGCTACCATCGAATCCTCTTAGTCT
+
4:995;<BBBBCCBBBBBDFCBABC>AAA=ABB????B;@BB787C>CA=A=/0(...../$.4799;;555>==6:895555$5<8>.555'5<<8>;;;@>>>B@B?ABAA??=@BBBBBBBBBCBBBB?>;>A>>;>???A>>>;A?B9738@@?@BAA<@@A@@@<>>:;;8;A>=9<3252.79:;<.==<?;;<@@???<?;??BB<B;@@BBB?BBAAABB?CADDA=BBC?AAACCBAA=@@@BCBBBBBBEBBBBBB?BBB??<;B<787<AA;;;
@ATNG8:01559:00278
GATGGTAGTGTCAGTGCGCGTCGTCCAGAAGATCAGGAACTCTAGAAGAATTCAGATTTTTAACACGAGAGTAAACGTAAAAAGAAGGTTTTACAAGACTCACGTTAACAATATTGCAGCAGTACGCACACAATCCAAGCGCAGTAAGGATGGCTAGTGTAACTAGCAAGAATACCACGAAAGCAAGAAAAAGAAGTACGCTATTAACTATTAACGTACCTGTCTCTTCCGAAACGAATGAGTACTGCGTCTCACTCTCGCCTACCATCGTTCGGTCAGAGTCT
+
BCED?BBBCCCBCCBDCCCBBCCCC?ABC@C@BB::6:?AAAFBBB?BC<>;>?=89999(:>AB?BBBBB???4=@;;;;;*;C>C4<;;.;CB=9;9B??@AB?A?AA>ACC@CCBBCBBCCCCCDBBBB?BC?B?BCCBBBBB<?<@996:A????@C@CBAACC?BB?BBB?BB???8;;;:>AEDD/A@<>766@==>D=B<>>>@<@<>>BCC@CEAA@BC@C@BBC;A9949@?ABBBAACCCCCBBBBDBBBC@CBB?BBBBB?@A>ABBBBBBBB
@ATNG8:01564:00258
GATGGTAGCATCATGCATATCTCACCAGAAGATCAGGAACTCTAGAAGAATTCAGATTTTAACACGAGAGTAAACGTAAAAGAAGGTTTTACAAGACTCACGTTAACAATATTGCAGCAGTACGCACACAATCGAAGCGCAGTAAAGGATGCTAGTGTAACTAGCAAGAATACCACGAAAGCAAGAAAAAGAAGTACGCTATTAACTATTAAACGTACCTGTCTCTTCCGAAACGAATGAGTACTATGTAGAGCTCTATACTAATCGAATCCTCTTAGTCT
+
55:94;;;;==<@;66;;<>>>>BB;>5503;=485694;88433=7::<?88735222&2278855599999/;:?:<<+:<.5.99=+>>>;<000988<<7<7984:8808<<;@@AA@@@@@<<:=38443-498;::333(/5:///;::::==78888;;6;?=@?>8=7...'...(.999;+99.557666655.5275::-55(559=@<@B>?;:<8<8::>6=781989=??CCBAA@@@BA@A>>>?878A:>===8<=798/)/:///
@ATNG8:01569:00292
GATGGTAGTGTCAGTGCGCGTCGTCCAGAAGATCAGGAACTCTAGAAGAATTCAGATTTTTAACACGAGAGTAATCGTAAAAAGAAGGTTTTACAAGACTCACGTTAACAATATTGCAGCAGTACGCACACAATCGAAGCGCAGTAAGGATGGCTAGTGTAACTAGCAAGAATACCACGAAAGCAAGAAAAAGAAGTACGCTATTAACTATTAACGTACCTGTCTCTTCCGAAACGAATGAGTACACATCGTCGTGTCGTGCTACCATCGAATCCTCTTAGTCT
+
4;999;:>@966;<?>>;>:565<>9;AA>BA;<;@=A9??A??>C<>>@D<78777;;;,;3==7<<>A?9;9>>?BBBCB3BC@A:>>>6=CB=<;;??<<//-/5996<<A<AA@@BCCCCCCCCCB??<000A<A@BCBABA5;7<<;6;C@??BBB?AAABBB@BB?BBB?B@@;916//*/;===,6609///77;<=9=<;;;?:>:>?CCC?C;;;ABC=@>@BC=BBB=?@BBBCBBBBBBBBCECDCBBCBBCBB@CBBBA>ADAAAA?ABA??
@ATNG8:01570:00281
GATGGTAGCTCTGCTCTGACTCTCGTACTCATTCGTTTCGGAAGAGACAGGTACGTTAATAGTTAATAGCGTACTTCTTTTTCTTGCTTTCGTGGTATTCTTGCTAGTTACACTAGCCATCCTTACTGCGCTTCGATTGTGTGCGTACTGCTGCAATATTGTTAACGTGTGTCTTGTAAAACCTTCTTTTTACGTTTACTCTCGTGTTAAAAATCTGAATTCTTCTAGAGTTCCTGATCTTCTGGTATACACACTCGCTCGCTACCATCGAATCCTCTTAGTCT
+
----(-78:=<<B@CCDCBBBCCBBA@@BCBC>AADB=BB?C@CCCFECC?AACCC@G@BBBB?C@CJDCBBCCC@@@@@@0@C@CBBD?FBCH@CBC@CB:;;BBCC@CBCBCCCC@CCC@C?BBBBAA@C?AA@@;@@AAABBCDBBBAAAAB?B??=?B?A;?9;;@BBDE@CABAB9A>C>;;;<<*;BCEJ>DCBCCCB@@@5;;;;*;AAAA=B=@A?BBBBB@@<@>??BCBA>A?A=ADBBBDB@A@BBBCCCBBBB?BBBBB?@@<888=BCAAA
@ATNG8:01570:00289
GATGGTAGCACACGAGATCTCATCGTACTCATTCGTTTCGGAAGAGACAGGTACGTTAATAGTTAATAGCGTACTTCTTTTCTTAGCTTTCGTGGTATTCTTGCTAGTTACACTAGCCATCCTTATGCGCTTCGATTGTGTGCGTACTGCTGCAATATTGTTTAACGTGAAGTCTTGTAAAACCTTCTTTTTACGTTTTACTCTCGTGTTAAAAATCTGAATTCTTCTAGAGTTCCTAATCTTCTGGCGCGTTATGTATGTCGCCTACCATCGAATCCTCTTAGTCT
+
9;;<,//=<=CCA@;<55599:9:;>;;<@>B:AA<@)45045::;>@A@;9889:46388//(/5;;AD:8798,....&.3(..333,3989489933306<:8;A5>>>AB@@@=A==:=8==;;;==:>=??8<8557;:>888>:;;>?;=;:4888'53888/-)-855)-.788+70517:>>=*7;9988+8---57--,7(----$-223727233.55=7622-2023)--7277=7:9733----735589:>9@@A<??>==:661///566699
@ATNG8:01572:00250
GATGGTAGCGAGCGAGTGTGTATACCAGAAGATCAGGAACTCTAGAAGAATTCAGATTTTTAACACGAGAGTAAACGTAAAAAGAAGGTTTTACAAGACTCACGTTAACAATATTGCAGCAGTACGCACACAATCGAAGCGCAGTAAGGATGGCTAGTGTAACTAGCAAGAATACCACGAAAGCAAGAAAAAGAAGTACGCTATTAACTATTAACGTACCTGTCTCTTCCGAAACGAATGAGTACGATGAGATCTCGTGTGCTACCATCGAATCCTCTTAGTCT
+
9;;=@CBDECC6;;@@BB>CCCCBB@BCF?BAA@??=C=?>>AA@B?BB?B>AA?;;;;;*;?EAABBBCCBBB=AC;;;;;$555:.55505:@:>BBBABCBB=A?AB=BBB;=?CCCCBBCBCCCCCBB@BBBB?AABBACBDADADBB?BCCCBBEC?BABBBB>AA?BBB>AA@@?8:9818AABB/BE=B898=>>;;6;;====;>:==@@@=A@AABBB?B@CCC>CBB???@BBDCBBAAABBB>:;:BA;;;@@A<>>>@A<;;7;;;9>@@::
@ATNG8:01529:00312
GATGGTAGTACATGATAGACGACACCAGAAGATCAGGAACTCTAGAAGAATTACAGATTTTTAACACGAGAGTAAACGTAAAAAGAAGGTTTTACAAGTCTCACGTTAACAATATTGCAGCAGTACGCACACAATCGAAGCGCAGTAAGGATGGCTAGTGTAACTAGCAAGAATACCACGAAAGCAAGAAAAAGAAGTACGCTATTAACTATTAACGTACCTGTCTCTTCCGAAACGAATGAGTCGATGAGAGAGCTCTCTCTACCATCGAATCCTCTTAGTCT
+
9445.55999995559565;;<==@:?=@<?>@;;;8<7:::;;;:68838(////33333$3-389;;;;390>,00;;;;;,//(/499;/88:288999996627:>@<;;;<??BBGA@@;;<BBBBBB?BA@@?BBBBB???5;5;;;5<A@?@AAB?CCCBBB?CD?BBB?BBDDD>B7707:::;+<<5;798AAAAA;?<?@>>;?;?ACCB@BBBBA@A7;7;AA<@BB?AABCDECF999?>B@A@C???BB?8838=@@@<AA<AAB>===>@
@ATNG8:01530:00339
GATGGTAGTCTCAGATAGTCTATAGTACTCATTCGTTTCGGTAAGAGTCAGGTACGTTAATAGTTAATAGCGTACTTCTTTTTCTTGCTTTCGTGGTATTCTTGCTAGTTACACTAGCCATCCTTACTGCGCTTCGATTGTGTGCGTACTGCTGCAATATTGTTAACGTGAGTCTTGTAAAACCTTCTTTTTACGTTTACTCTCGTGTTAAAAATCTGAATTCTTCTAGAGTTCCTGATCTTCTGGGATGTGTGCGCAGTGCCTACCATCGAATCCTCTTAGTCT
+
>:45.5999>A@<<;555555<<<ABBB@:58256/<3<;)//)///77;;05:99A=A>BA@@=A@ECCBCBB@@=@@CCC5CD?CBBC=AACC@BBB?BB:;;@BBC@CCCCAAAB>AAA=B@AAABBBBB>@@DCACCCCCBBCCBBBBBAAB?BCC?BB?A>AAAAAAABB>@@>?>2>:?9;;;;;*;AA@D<B;;<<<B;;;=BBBB0A??;;9;?BCBCCCCBBB@D@CBBDDC?B;:;6;@@?B;;;B<<;<AA<AFDABBBBCAEEGBCB>ABA??
@ATNG8:01550:00331
GATGGTAGTACATGATAGACGACACCAGAAGATCAGGAACTCTAGAAGAATTCAGATTTTTTAACACGAGAGTAAACGTAAAAAGAAGGTTTTACAAGACTCACGTTAACAATATTGCAGCAGTACGCACACAATCGAAGCGCAGTAAGGATGGCTAGTGTAACTAGCAAGAATACCACTAAAGCAAGAAAAAGAAGTACGCTATTAACTATTAACGTACCTGTCTCTTCCGAAACGAATGAGTACTATGTAGAGCTCTATACTACCATCGAATCCTCTTAGTCT
+
49<=7;;==<<666;;;;?><===>:>>B766=:::8;7;:5444349;,3,334455555#5499>?>>>;@@A<@@BBCCC1B>?@>@@>0@@?:>;99CBBBCACACB?BBB?BBBAAACCCCBCCCBBA<@@AB?C@@@AAAA?B@C;;9;GBB:<<C@CCBBBB?BB@BBB?B@@@@7@0000=@@@,994////</86>5;39@==5;5:<BBB@BBBBABA=@=@CB=CCC@BCGAAAAA@@?>>999??;;>>?;;;D=@@@AA<==9===:>@@?B
@ATNG8:01554:00329
GATGGTAGATATATGCACGCTCTACCAGAAGATCAGGAACTCTAGAAGAATTCAGATTTTTAACACGAGAGTAAACGTAAAAAGAAGGTTTTACAAGACTCACGTTAACAATATTGCAGCAGTACGCACACAATCGAAGCGCAGTAAGGATGGCTAGTGTAACTAGCAAGAATACCACGAAAGCAAGAAAAAGAAGTACGCTATTAACTATTAACGTACCTGTCTCTTCCGAAACGAATGAGTACACATCGTCGTGTCGTGCTACCATCGAATCCTCTTAGTCT
+
9:==9CDCDCCCCDCBCBBBCCC??=?DC?BABAAA>A>ADB:99B>BB?BA??;>>CCC*C:>>??@@DD???5==:;;;;*;C>E<AAA8@CD:<A@CEDCDC@B?BC@BBC>BBA@BBCCCCCCCBBBC@BBBD>@@ABBBBB>B?C??>@CBCBBBC@AAAAAB@BB=><<6==?<<3=;;5;>>??/:959///:=@ED=D;@@>>:><AACCC@BCBBBA@<A?BDC>BAB>@BCBBBBCC@BBB?BAABBBC??>CBB@@@@BB?DC?AAB@BBAAA
@ATNG8:01558:00323
GATGGTAGTCTCAGATAGTCTATAGTACTCATTCGTTTCGGAAGAGACAGGTACGTTAATAGTTAATAGCGTACTTCTTTTTCTTGCTTTCGTGGTATTCTTGCTAGTTACACTAGCCATCCTTACTGCGCTTCGATTGTGTGCGTACTGCTGCAATATTGTTAACGTGAGTCTTGTAAAACCTTCTTTTTACGTTTACTCTCGTGTTAAAAATCTGAATTCTTCTAGAGTTCCTGATCTTCTGGATAGCGACGCGATATACTACCATCGAATCCTCTTAGTCT
+
>9569==CCCCBCBCCCCCBBCCBBBDBB=AB@CDCC>DD?C?BA>@=@@?BCBBD@D@CBAA?A>AABB=ABB?9>?==>,=A;??CC=?>@A>ABD@CD<;;@DCCACCCCCCDC@CCC@B@CCBBBCBC@BBBC?C@@@BBBBBBBBAAAAA?BAA=AC=@=AABBBBCCC?B;;;;.;>B=;;;;;*;ABBD?FCCAAABAAA5;;;;*;CB@A?B@DE@CCBBBBA?C@DCCCCC?CAB@BFDCCCCB@@@BBCCCCCCC?AAAAB?BB@BB@;@@999
@ATNG8:01559:00315
GATGGTAGTGTCAGTGCGCGTCGTCCAGAAGATCAGGAACTCTAGAAGAATTCAGATTTTTAACACGAGAGTAAACGTAAAAAGAAGGTTTTACAAGACTCACGTTAACAATATTGCAGCAGTACGCACACAATCGAAGCGCAGTAAGGATGGCTAGTGTAACTAGCAAGAATACCACGAAAGCAAGAAAAGAAGTACGCTATTAACTATTAACGTACCTGTCTCTTCCGAAACGAATGAGTACGAGAGAGCACACGTGTCTACTATCGAATCCTCTTAGTCT
+
:;45.555555<=<<<666====<>7;6504;444<.4.3333833,331728<;77777'73785:>=?=99:175:5555$5:6;.555&5::7<>>=;/000*0600*0>?9><::@@@@@@9959=<=:=?<?;<989<<<=5:6:00)/8000=<;5=<<;;<6>@<<>:988667)///)////(-8/3.//5579:5:5:7776;.52>>@;?>:ACBC?C=999,9992999=AAA==<=A>887?==<><<;;;<===?8818?9=>?;>=<=9
@ATNG8:01561:00301
GATGGTAGGACGAGCGTCTGAGAGGTACTCATTCGTTTCGGAAGAGACAGGTACGTTAATAGTTAATAGCGTACTTCTTTTTCTTGCTTTCGTGGTATTCTTGCTAGTTACACTAGCCATCCTTACTGCGCTTCGATTGTGTGCGTACTGCTGCAATATTGTTAACGTGAGTCTTGTAAAACCTTCTTTTTACGTTTACTCTCGTGTTAAAAATCTGAATTCTTCTAGAGTTCCTGATCTTCTGGCGCGTATGTATGTCGCCTACCATCGAATCCTCTTAGTCT
+
7;::<@=D=BBDDDCB@@@CEECC@BBBAAA@?@DDE>CC?B@BCCCCCD@CCCCB@B@BBBB?B@DCCBBBCCB@BBCCC1C@=A9;:6:@@EAECC@CD@BBCDCC?BCDCCCCC?CBB?B?CFBBAAAD?BBBB>AABBA@A@BBBBBABAC?CCA=AA?A=AABBBCECJ@CCCCC8@=@;>>>>>,>@@CC=BBCCCCCBA@4;;;;*;@AAB@CADD?BBCCBBB>B?BBBCBB=A>A<ACCBCDAAACCCBBBB?BBB?>>>BB>BB?BBB?BCB@@
@ATNG8:01566:00300
GATGGTAGCTCACGTACGTCACACGTACTCATTCGTTTCGGAAGAGACAGGTACGTTAATAGTTAATAGCGTACTTCTTTTTCTTGCTTTCGTGGTATTCTTGCTAGTTACACTAGCCATCCTTACTGCGCTTCGATTGTGTGCGTACTGCTGCAATATTGTTAACGTGAGTCTTGTAAAACCTTCTTTTTACGTTTACTCTCGTGTAAAATCTGAATTCTTCTAGAGTTCCTGATCTTCTGGTATGACTAGTGTACTACTACCATCGAATCCTCTTAGTCT
+
44<?:?BBB<<;;;65556;;@CCCCCDDCBA=A:;;/<B=B<;;:CCCC@BB????B?EBBB?B?B???CCBBB?>@@@@.<;<AABD9@BBC@BBB?BC?@?@AAA<@@@@AACC<AAA=A<?=>>>>8:7:AAA9@>?>@@@@@@@@A>>>@7;;<=BB<A=AAA>>>@@A<AAAAA5A493:6777,79999),,,,,(),,----&-57784859>:>=;===?5;5;;=;::-//:9===????@@BAB@@>>>???<??>>>=@@=>?><AA>;;
@ATNG8:01570:00329
GATGGTAGCACACGAGATCTCATCGTACTCATTCGTTTGGAAGAGACAGGTACGTTAATAGTTAATAGCGTACTTCTTTTTCTTGCTTTCGTGGTATTCTTGCTAGTTACACTAGCCATCCTTACTGCGCTTCGATTGTGTGCGTACTGCTGCAATATTGTTAACGTGAGTCTTGTAAAACCTTCTTTTTACGTTTACTCTCGTGTTAAAATCTGAATTCTTCTAGAGTTCCTTGATCTTCTGGGCTGCGCTGATATGCGCTACCATCGAATCCTCTTAGTCT
+
//993::@ABBBA@>599;:596==C<<<>>A7A995)47<.44484448;<<996;+///:16178::<888@<:8888(7738555(2=79083=>BB?@??>><;>@@==>>>;>AA9>8=;;-----4>@==9===AAD;;;@?@=::<;*//84783<<@@@???BAA:>>CBB5A=A499;<<.<A@A@7@@A:8:>:<;3977,:996;7=6//-/:::=<;5<)/)/<9;<7---;4;332=7336<=::>>>>==:=>==@<=<9=?;67;763
@ATNG8:01572:00318
GATGGTAGTACATGATAGACGACACCAGAAGATCAGGAACTCTAGAAGAATTCAGATTTTTAACACGAGAGTAAACGTAAAAAGAAGGTTTTACAAGACTCACGTTAACAATATTGCAGCAGCACGCACACAATCGAAGCGCAGTAAGGATGGCTAGTGTAACTAGCAAGAATACCACGAAAGCAAGAAAAAGAAGTACGCTATTAACTATTAACGTACCTGTCTCTTCCGAAACGAATGAGTACAGATTACGATATGTCTACCATCGAATCCTCTTAGTCT
+
44457<==@;;==;;;;;<>?>>>C=A:;8;BA:;94;59>=9:<<8;?=@>999>>=>>,?9>@<=BCEECCC;CB;;;;;*;<><5555&5?<8;@@BBCCBC@C@CA?CCC?BBBBBCCCCCCCCCCCC@CCCD?B???BBBB?C@C@@>@BBBCCCD@@@ABBB?AA9>>?<?CDCC<A9:5:>AAA/==9=///>=A@@<@;??AB;>;>?BBB>AAABBBB@C?BBB<????BBBCCCCCCCC?AABBBB@??BB??<A:::@:@>:>@@=A@666
@ATNG8:01574:00311
GATGGTAGGCGACATACATACGCGCCAGAAGATCAGGAACTCTAGAAGAATTCAGATTTTTAACACGAGAGTAAACGTAAAAAGAAGGTTTTACAAGACTCACGTTAACAATATTGCAGCAGTACGCACACAATCGAAGCGCAGTAAGGATGGCTAGTGTAACTAGCAATAATACCACGAAAGCAAGAAAAAGAAGTACGCTATTAACTATTAACGTACCTGTCTCTTCCGAAACGAATGAGTACTGCGTCTCACTCTCGCCTACCATCGAATCCTCTTAGTCT
+
4445.5::7=;96>==<ABC@AABC?BBC?BCBCDD@B@BCBBBCC@BB?B???@B@@@@0@?CBCCBBDEBBA:@@:::;:*<;=;5555&4@<8<C>ECDCAA>@>??8>BB599>?ABBBCCCCCCC@@?@CCC@A?@>ABBB?C@C::::BBABEBB?BBBAAA<>><A>>399999,::928::::)5;3:///:9=>@<@<?>>@<A:==CCC@CCCBCCC@C?BBC>CBB?BBBBCCBBBBBBBBDCBBCDCBB?BBBACCCBB?BB?BCC?BBC;;
@ATNG8:01528:00382
GATGGTAGGAGACACGTCGCACACGTACTCATTCGTTTCGGAAGAGACAGGTACGTTAATAGTTAATAGCGTACTTCTTTTTCTTGCTTTTCGTGGTATTCTTGCTAGTTACACTAGCCATCCTTACTGCGCTTCGATTGTGTGCGTACTGCTGCAATATTGTTTACGTGAGTCTTGTAAAACCTTCTTTTTACGTTTACTCTCGTGTTAAAAATCTGAATTCTTCTAGAGTTCCTGATCTTCTGGTGTCGTCTATCATGTACTACCATCGAATCCTCTTAGTCT
+
4;9;7@=B?BBBAA=<===<AAJHFCCCE@@@=A;;;60=6<6/////9:69;:886:2333:596::888322228@AAA.::6;6555&2=>@=BBB<>><>???>>;>??==>==:><;7<::;;?;;;@<>?BB;??AAA???A??:;;==>:??><@@@:???@@@A=>=;=;;::/:9<1::;<;+=?@AA9?====AA???;??>?/?::;?;?;>><>@@@;;:;?<??D>><288A=<=>@@>>>@@@AA?A@AAAA<@>>>@=BB<>995;;566
@ATNG8:01535:00364
GATGGTAGCATCATGCATATCTCACCAGAAGATCAGGAACTCTAGAAGAATTCAGATTTTTAACACGAGAGTAAACGTAAAAAGAAGGTTTTACAAGACTCACGTTAACAATATTGCAGCAGTACGCACACAATCGAAGCGCAGTAAGGATGGCTAGTGTAACTAGCAAGAATACCACGAAAGCAAGAAAAAGAAGTACGCTATTAACTATTAACGTACCTGTCTCTTCCGAAACGAATGAGTACCTCTCAGACGCTCGTCCTACCATCGAATCCTCTTAGTCT
+
//9:6:<?@@A666==BCBB@@?@B7;<=8<;@555:=6:::333:6<=7B>>=222555'5.5675559::::155;@@@@+;;49.555&/7749///9<<>C@D?BB=ABB=??BBCCCCEHFHBCCCD>@@AB>@?:89?992:<>;949995>??@>A@DD??<?C5::A?A@@>A-666.7=AAA/@D7=576A@>@B<>;>@@@=B=@@D;;;;D@@;<:@C@BCB=??@>BAB:::D>ABBBB???@778A?>:;;;5;888A=@@=88818====
@ATNG8:01554:00371
GATGGTAGTATATCGCGTCGCTATCCAGAAGATCAGGAACTCTAGAAGAATTCAGATTTTTAACACGAGAGTAAACGTAAAAAGAAGGTTTTACAAGACTCACGTTAACAATATTGCAGCAGTACGCACACAATCGAAGCGCAGTAAGGATGGCTAGTGTAACTAGCAAGAATACCACGAAAGCAAGAAAAAGAAGTACGCTATTAACTATTAACGTACCTGTCTCTTCCGAAACGAATGAGTACACATGTCGTGTCGTGCTACCATCGAATCCTCTTATTCT
+
:==@:C>CBBCCBBBCCCBBBCEEH@CBB@BBDDCBAD?BBCCBAD?BC?B?@?::9>>>,?=BBBBDCCB??=5=>;;;;;':<<<5555&5<<9;@;@=B=>E>@?@A=ABB?BBBBCBCCDCCBCCAAB?CCAA>BBBABBCC@B?B??;@AAA@AAB@BBBCCC?CC?BBB?B@@BA5;;;6;?BBB/=;7;///==AAA<A<AABB;@<@ABBB?BCBBBBB?B?BBC>BBB?AAAAABCCBA?<<AA<=<@A>><@@@<?@@@A;<<87776<<3::
@ATNG8:01557:00369
GATGGTAGTGTGTCTCTGAGAGTAGTACTCATTCGTTTCGGAAGAGACAGGTACGTTAATAGTTAATAGCGTACTTCTTTTTCTTGCTTTCGTGGTATTCTTGCTAGTTACACTAGCCATCCTTACTGCGCTTCGATTGTGTGCGTACTGCTGCAATATTGTTAACGTGAGTCTTGTAAAACCTTCTTTTTACGTTTACTCTCGTGTTAAAAATCTGAATTCTTCTAGAGTTCCTGATCTTCTGGACGACGCGCACTGACACTACCATCGAATCCTCTTAGTCT
+
;5<<8<@@@CCDCCC@@?A@@?AACBCBBB?>;>?AC<AA?C?BCCCCBB>BCCDF?C?@ABD@D@CBBABBCCD?BBBBA2BC?AABE<@BAA=BBC>BB9;;@CCF?BABBBBBBABBC?B?BCAAACBB>BBCCAJBBBCCBBBEDDD?@?D@CBB>BB@C>AABBBCCCC=A;;;;.;>B>;;<;<*;CACC>AABCGBBAA@5;;;;*;@?;:6:<@B?CGDBBBB?C@CCCCBB?BBC@CBBBAAABAB@?ACCCBBBB@BBBBC@CB?BBB?BBBBB
@ATNG8:01557:00370
GATGGTAGTGATACAGATCAGACACCAGAAGATCAGGAACTCTAGAAGAATTCAGATTTTTAACACGAGAGTAAACGTAAAAAGAAGGTTTTACAAGACTCACGTTAACAATATTGCAGCAGTACGCACACAATCGAAGCGCAGTAAGGATGGCTAGTGTAACTAGCAAGAATACCACGAAAGCAAGAAAAAGAAGTACGCTATTAACTATTAACGTACCTGTCTCTTCCGAAACGAATGAGTACTATGTAGAGCTCTATACTACCATCGAATCCTCTTAGTCT
+
99:<<ACEFDCCCCDCCBBBCGDDA@CCC>AABA??<?>AA@@AA>>BB?B?:98:8999*94>BBAAABC>>>5==:;;;;*;>>@5959&5EA:@BBBCCEDC?B?BCABBB>BBA@BCCDDGBBBCCCC?CCCC?BBBBBAAB@B?CBB@BCBB@CCC?BA?AAB@BC=A@?:?><::/:8808AABB/;=7=///==AAA<A=BAAA;><>CCCC@BBA??@A=@>ABB>CCC?BBBCCBBAA@BBCA<<<>>>>>>;;;@<@@A>>8<<69999?B???
@ATNG8:01558:00352
GATGGTAGTGATACAGATCAGACACCAGAAGATAGGAACTCTAGAAGAATTCAGATTTTTAACACGAGAGTAAACGTAAAAAGAAGGTTTTACAAGACTCACGTTAACAATATTGAAGCAGTACGCACACAATCGAAGCGCAGTAAGGATGGCTAGTGTAACTAGCAAGAATACCACGAAAGCAAGAAAAAGAGTACGCTATTAACTATTAACGTACCTGTCTACTTCCGAAACGAATGAGTACGTGTGCGACGTGTCTCCTACCATCGAATCCTCTTAGTCT
+
779:8==@BBC???@?C@AABBC:97:AA>BBCCB?B?BBAB::778?4><99879999(99>;752252;==07758888(8847:999-9@@<>:55:>>9A=D<@@<>==9=?;@???A@@@??????<>>>B:;;;>??>><><?BD@BBCBBCAA>ABBCBB@BC?ABB?AAABB<@@=;00000(0//;8:9>;9478<?@8918:BA?>=:<<;9///77<7==@6BDD@A@@C<<;@@@AAAAA?@@CBBBD@BAB>@999B>AC?>>:;A<788
@ATNG8:01563:00373
GATGGTAGCGCATATCAGCGCAGCCCAGAAGATCAGGACTCTAGAAGAATTCAGATTTTTAACACGAGAGTAAACGTAAAAGAAGGTTTACAAGACTCACGTTAACAATATTGCAGCAGTACGCACACAATCGAAGCGCAGTAAGGATGGCTAGTGTAACTAGCAAGAATACCACGAAAGCAAGAAAAAGAAGTACGCTATTAACTATTAACGTACCTGTCTCTTCCGAAACGAATGAGTACGATGAGATCTCGTGTGCTACCATCGAATCCTCTTAGTCT
+
9://)//:::566:;99556>?@>@8>;;59977//)//668833,33,3133445555$5.56>666=<544)445555&5<6;.55)544.444445599491//)/--(--///89=====?>>>D?B:9904449::;<7<8<5505:<<<>>=9=::::828;6:;<6;;333(388155:::*::6:5759:555+/+.<88)/(/5<00*900:///6969;;5<;;7;=?;;777@BBA@?@>>>>::9<=<=<6<?==><@B<>>=5<>844
@ATNG8:01565:00391
GATGGTAGCTCTGCTCTGACTCTCGTACTCATTCGTTTCGGAAGAGACAGGTACGTTAATAGTTAATAGCGTAACTTCTTTTTCTTTGCTTTCGTGGTATTCTTGCTAGTTACACTAGCCATCCTTACTGCGCTTCGATTGTGTGCTTACTGCTGCAATATTGTTAACGTGAGTCTTGTAAAAACCTTCTTTTTACGTTTACTCTCGTGTTAAAAATCTGAATTCTTCTAGAGTTCCTGATCTTCTGGGCTGCGCTGATATGCGCTACCATCGAATCCTCTTAGTCT
+
////7<:?BA;;;=<696B>=<@999948:3303;<>4==2505::;;;;8555;:5:8@?<<;D@CBC=<0/)/7)//;;;'///(39;;2::65.6<:5<=059??>D?BBBBBDBB?BAA?A>BBBBBBBB?BBBB@B@A@BBB@BBBCBAAAA=;;:<@@:@;@BA@@@@@C=B:;;;;*;4A2;9ABB+@AB>?5>;?666555:.4444$4445:7<:@@;::::;8@=B?BBB??=;=9;;0;;;AABAAAABAA@DBBBB>B;;;A?AA??::29@<99
@ATNG8:01529:00420
GATGGTAGCTCTGCTCTGACTCTCGTACTCATTCGTTTCGGAAGAGACAGGTACGTTAATAGTTAATAGCGTACTTCTTTTTCTTGCTTTCGTGGTATTCTTGCTAGTTACACTAGCCATCCTTACTGCGCTTCGATTGTGTGCGTACTGCTGCAATATTGTTAACGTGAGTCTTGTAAAACCTTCTTTTTACGTTTACTCTCGTGTTAAAAATCTGAATTCTTCTAGAGTTCCTGATCTTCTGGGTGCGCTACAGTCTCTCTACCATCGAATCCTCTTAGTCT
+
?>::05<<CBBDCCBCBBBBBBBBBBCCDB??;??>@;@B>BACEICCCC?CCCBB?B?CCCB>D?DCCCBBBCB@BAABA1AA>AADC=CCFG;;;B?A@=@@@ABCACCCBCCCC?BBC?C@FCCCA@@@<@@@B6:9B@@@BACBBBBAAAD@BBB?BC@B@BBCBCBBBB<@;;;;.;>A;;;;;;*;@AAC>B@@ABBBBBA<A@A@,@A@BB@BADC?BBBCC::9:@AABCCB?B>AA<BBBBBBBBBBBCCCBCDBB@BBABB@CC?@@?>ABABB
@ATNG8:01530:00439
GATGGTTGCACGACACGACGATGTGTACTCATTCGTTTCGGAAGAGACAGGTACGTTAATAGTTAATAGCGTACTTCTTTTTCTTGCTTTCGTGGTATTCTTGCTAGTTACACTAGCCATCCTTACTGCGCTTCGATTGTGTGCGTACTGCTGCAATATTTTAACGTGAGTCTTGTAAAACCTTCTTTTTACGTTTACTCTCGTGTTAAAAATCTGAATTCTTCTAGAGTTCCTGATCTTCTGGGATGTGTGCGCAGTGCCTACCATCGAATCCTCTTAGTCT
+
A??=8;46>>>=??>>=<==<666>==BCDCC?B@@@;@@?C@A@AABBA>B??>A@C<A?BB>B>BCBB@==32+25666'22+2552'23331777157.25A><>;BB@=<<AA<?>?=D=>==@@@@D;A??A5;;AA@>>==>AAA:::@:::;@@5A=>>>A@@CFC@B@AAA7A?B?BACCC3CCBBC=CCCBBCAA@A;????.?AAAD?B@BC>BBBB???@D<BA@???;>>==3=788==>=>>?;;;;;>;;5::9:84:<8<>B=>==>B
@ATNG8:01531:00425
GATGGTAGCGAGCGAGTGTGTATACCAGAAGATCAGGAACTCTAGAAGAATTCAGATTTTTAACACGAGAGTAAACGTAAAAAGAAGGTTTTACAAGACTCACGTTAACAATATTGCAGCAGTACGCACACAATCGAAGCGCAGTAAGGATGGCTAGTGTAACTAGCAAGAATACCACGAAAAGCAAGAAAAAAGAAGTACGCTATTAACTATTAACGTACCTGTCTCTTCCGAAACGAATGAGTACGATGAGAGAGCTCTCTCTACCATCGAATCCTCTTAGTCT
+
ABCDACCCCBA@?::9=BBAACDBB?BBB>@@B@:93::=>AB??=?@@?B?@@@::::;*:;@BB@BBBBBBM?BBCHFJJ2CCAC?A@A9@AB?AAABDCCCC?C?BB>BBB@BBBBBBCCDCCCCCBBB?BBBB@B@@?BB??=A@CBB?@BCCDCCD=AACCA@<@?;?9939>9999+997/566555$/737/..6685545;;::89>9>BDCC@CCA@@BB?B?@@@9@@@=AAABBBBBBBBBAAACDAA::;;;;@@<@???C===:;;;=BB@@@
@ATNG8:01533:00439
GATGGTAGCGAGCGAGTGTGTATACCAGAAGATCAGGAACTCTTGAAGAATTCAGATTTTTAACACGAGAGTAAACGTAAAAAGAAGGTTTTACAAGACTCACGTTAACAATATTGCAGCAGTACGCACACAATCGAAGCGCAGTAAGGATGGCTAGTGTAACTAGCAAGAATACCACGAAAGCAAGAAAAAGAAGTACGCTATTAACTATTAACGTACCTGTCTCTTCCGAAACGAATGAGTACGTGTGCGACGTGTCTCCTATCGAATCCTCTTAGTCT
+
9:;<=BA>@;55=9=9556;;;<;;5?@A;?;ABAB?B?BBAA>ACACC=?=?AA=????.=6@?>883>?:::3:<ABCCB0;@;@8BCC9B?A;?AA@BCCCF@D?@@=@@@:@@000>@BCCJCCCBBB?A@?@;@;::@@@B=@9@00+0<::<=AD?BBC????BC?BBA;??@@@;@==7==>=>/7;4;9@@>==BB>D:>>?A;>8==AAA?BBA@@CC?A?BAA9A:9598?@@ACCAA:::::<>==>>8918>=AAE=A@=;;;<@@>>>
@ATNG8:01543:00405
GATGGTAGTGTCATATGAGAGTGTGTACTCATTCGTTTCGGAAGAGACAGGTACGTTAATAGTTAATAGCGTACTTCTTTTTCTTGCTTTCGTGGTATTCTTGCTAGTTACACTAGCCATCCTTACTGCGCTTCGATTGTGTGCGTACTGCTGCAATATTGTTAACGTGAGTCTTGTAAAACCTTCCTTTTACGTTTACTCTCGTGTTAAAAATCTGAATTCTTCTAGAGTTCCTGATCTTCTGGACAGAGTGTGCAGATACTACCATCGAATCCTCTTAGTCT
+
6<?@=ACCCCCCGCBBBBBBCGCBBBBBBDBC?ABAF=BB?B=AABCDCB?BCCDD?B?BBAA>A@CECBBBBDD>AAAA@/@@<??BD=ABCB@BCC@CE?A@@CBC@CCCCCCCC@BBB?B@DBBCAAAA>ACCB<AAAABBBBBCBBBBBBBACBB?AB=A>AAGECCCDC?BAAAA9A=A=B=BB@7@AAAA9::BBCCCBBB@BDFF5C@@ACAC@CC@CDCCBBB?B@BBBCBB?B@A<B@BBAAABBBBBECBB@CCC?CABBB>BB>A@@>B@B@@
@ATNG8:01548:00428
GATGGTAGGCGAGAGTGAGACGCAGTACTCATTCGTTTCGGAAGAGACATGTACGTTAATAGTTAATAGCGTACTTCTTTTTCTTGCTTTCGTGGTATTCTTGCTAGTTACACTAGCCATCCTTACTGCGCTTCGATTGCGTGCGTACTGCTGCAATATTGTTAACGTGAGTCTTGTAAAACCTTCTTTTTACGTTTACTCTCGTGTTAAAAATCTGAATTCTTCTAGAGTTCCTGATCTTCTGGGCTGCGCTGATATGCGCTACCATCGAATCCTCTTAGTCT
+
><==@B=<9>9=A/0/::;<==BAA@CDCB::6;@@A;AC@D@AABBCB??>C>??;?>@@@B>A?BBDCB@@@@<@@@A@1BD@CCDE?DFBB?BBB>BC8;:;BAA=BCC;<;HJFGDE@C@CDCCABBCAAAAB=;:;;<;;;CCDFCCCBC?BAA>AC@C=@ACBCBBBA>@;;;;.;<@<;;;;;*;AAAA;@@BB@ACD;;<;DDD5CCCCCACADCADCBBA;;7<@BBDBBB>A@@@8@;;<AACDCBBBBFCDFBB@AAA;;8;C?ABB?CA@??
@ATNG8:01565:00412
GATGGTAGAGTATCATGTGTATCTCCAGTAAGATCAGGAACTCTAGAAGAATTCAGATTTTTAACACGAGAGTAAACGTAAAAAGAAGGTTTTACAAGACTCACGTAACAATATTGCAGCAGTACGCACACAATCGAAGCGCAGTAAGGATGGCTAGTGTAACTAGCAAGAATACCACGAAAGCAAGAAAAAGAAGTACGCTATTAACTATTAACGTACCTGTCTCTTCCGAAACGAATGAGTACTACTCTCAGAGACACACTACCATCGAATCCTCTTAGTCT
+
7=<<;@=B;5555/////99<:?<>;=0//)////;:5:7555:;;<8<A;?9=A;;9999$57=>;===?995<4889999:)8:8;.333&333-443998////4883668,3355==?@@AABCBBCC@B000;>>=007>>5;6:00+/90//9;=7=;<787<?A=BAA>A??=?7??=2:9<;;):91798<8;9>>8<2587;7<9<:BA?=@@@@@@=5:7:;<5>>>8;:B@A@BBBBBCBBBB???@AA>;;;A=AAAAA<8808==4;?@@@
@ATNG8:01569:00432
GATGGTAGTGATACAGATCAGACACCAGAAGATCAGGAACTCTAGAAGAATTCAGATTTTTAACACGAGAGTAAACGTAAAAAGAAGGTTTTACAAGACTCACGTTAACAATATTGCAGCAGTACGCACACAATCGAAGCGCAGTAAGGATGGCTAGTGTAACTAGCAAGAATACCACGAAAGCAAGAAAAAGAAGTACGCTATTAACTATTAACGTACCTGTCTCTTCCGAAACGAATGAGTACTATGTAGAGCTCTATACTACCATCGAATCCTCTTAGTCT
+
9://,/:<?BA>C>@====<=>;;;9<<;6;::/0/46066633394995=*//.33777)7278775577555,5::9999$4;5:2555&5<<8=@<<<?BDL@B?CC=@?B=AAABBCCCCCCBBBDDD?BBCC>@?BB???A=A>A;;7;A@??BBB?BBB??????9>><8<=988)5876:;;<<.<?;@788?????<?=@@?A<B=A@CBC@CECBBAC?C?BBC>BBB????BBBBBBBBBB>>>ACBA@@;;;BB=>?>AA=;;5;;:7=A@??
@ATNG8:01571:00422
GATGGTAGTAGTACACTAGTCATACCAGAAGATCAGGAACTCTAGAAGAATTCAGATTTTTAACATCGAGAGTAAACGTAAAAAGAAGGTTTTACAAGACTCACGTTAACAATATTGCAGCAGTACGCACACAATCGAAGCGCAGTAAGGATGGCTAGTGTAACTAGCAAGAATACCACGAAAGCAAGAAAAAGAAGTACGCTATTAACTATTAACGTACCTGTCTCTTCCGAAACGAATGAGTACTACTCTCAGAGACACACTACCATCGAATCCTCTTAGTCT
+
:;//)/7999;;====??==A@:597A:;.9>00/;2729=<;;;>@@?<=<77777777$317333;7778777.33/////$//(/(///&//3,33;;:8888264;;<@@A=566@CCCBDDCCCBCCC@BBBB>@@BBBB@@<A?CAA>ACBBBBBD?BBBBBB?BB?AA=:>?=<<1::94::;;;.6<9=///:;>>>;><@???<?<??B@@>@AAABBB?A?AAD>CBB?BBBBBBBBBBCBBBCA;;;@@@???BB=@?BBC=>>:;;;<=BACB
@ATNG8:01575:00446
GATGGTAGTGATACAGATCAGACACCAGAAGATCAGGAACTCTAGAAGAATTCAGATTTTTAACACGAGAGTAAACGTAAAAAGAAGGTTTTACAAGACTCACGTTAACAATATTGCAGCAGTACGCACACAATCGAAGCGCAGTAAGGATGGCTAGTGTAACTAGCAAGAATACCACGAAAGCAAGAAAAAGAAGTACGCTATTAACTATTAACGTACCTGTCTCTTCCGAAACGAATGAGTACTGCGTCTCACTCTCGCCTACCATCGAATCCTCTTAGTCT
+
7:::<A@ACBC;<59554:>:@BAB?BCC>AAB???9?8=<9373=8<A?B>::652555(559?@>>>@@>>=3<:;;;;;';:<<5555&5<;7;<;<>==BD=@?AF@BBB>AACBBBBCCCCCCCCBB>AA@?<@@@@@@??9@?A;;8;BACBFBB?ABBCCC?CC?BBB@BBB?=4=8818AAAA/AA<@887@@?@@;>;>AEE:=9>BCBB@BBAAABB?B?BBC=BBC?AA@AACBAAABCCCBBBCCBBBD?DCB?BCCCC?CC?@AB?BB@??
@ATNG8:01531:00486
GATGGTAGAGTACAGTGTAGTAGACCAGAAGATCAGGAACTCTAGAAGAATTCAGATTTTTAACACGAGAGTAAACGTAAAAAGAAGGTTTTACAAGACTCACGTTAACAATATTGCAGCAGTACGCACACAATCGAAGCGCAGTAAGGATGGCTAGTGTAACTAGCAAGAATACCACGAAAGCAAGAAAAAGAAGTACGCTATTAACTATTAACGTACCTGTCTCTTCCGAAACGAATGAGTACTATAGACTATCTGAGACTACCATCGAATCCTCTTAGTCT
+
;6=@;@CDBBBCGCBBBCBCDC@AA@@A@@BB@@@@6:6:BBBBBB?AA>@<<=<97777$349::=@;7AAAA:>>CDDCC5AB?B;CCA7ABC?C=;;DCCCC@C@DD@@?@>ABBCDBBCCCCCBCECC?BCBB????==>00*0;@0;6;@@@ABBBACBBBCC?AA=:::=@@>==4;;:5;===>/9<6=588CBA@@<@;>>;;5:5:ABBC>A@CBAAAAC<??@:?AC>??@BAAABB@@@???@?CBBBBCBB9:9:ABBF?CC@AAA=;?@::
@ATNG8:01534:00455
GATGGTAGTGTCATATGAGAGTGTGTACTCATTCGTTTCGGAAGAGACAGGTACGTTAATAGTTAATAGCGTACTTCTTTTTCTTGCTTTCGTGGTATTCTTGCTAGTTACACTAGCCATCCTTACTGCGCTTCGATTGTGTGCGTACTGCTGCAATATTGTTAACGTGATTCTTGTAAAACCTTCTTTTTACGTTTACTCTCGTGTTAAAAAATCTGAATTCTTCTAGAGTTCCTGATCTTCTGGGTGTATCAGCGAGTATCTACCATCGAATCCTCTTAGTCT
+
BABB?B=CBBBHCCBCDBCCCCDDCABBBBBC?BBBB=BB>B=BBCECCC@DCCBC@A>@A::8;?BBCBA9::A=AABBB3AB?BBDD?AABC@BCC@CI@CCBECC?CCCCCBCCADBB>A?BBDDABAC@CCCCACCCAA@BBCCCCCAAAB@CCC@AA>A@CCCCCC@BB>A;;;;.;@B<;;;;;*;AABC?CDCCCDBA@@5;;;;;%;@?A@@BBCCACEEBBBB=B=@@@BCC@BDED>DCDEEFCAAACCCCEBBBE@CBBBC?CC@@@@?BBB@A
@ATNG8:01536:00468
GATGGTAGCGCATATCAGCGCAGCCCAGAAGATCAGGAACTCTAGAAGAATTCAAGATTTTTAACACGAGAGTAAACGTAAAAAGAAGGTTTTACAAGACTCACGTTAACAATATTGCAGCAGTACGCACACAATCGAAGCGCAGTAAGGATGGCTAGTGTAACTAGCAAGAATACCACGAAAGCAAGAAAAAAGAAGTACGCTATTAACTATTAACGTACCTTTCTCTTCCGAAACGAATGAGTACGAGAGTCAGAGCAGAGCTACCATCGAATCCTCTTAGTCT
+
/;;<<@AA@@@><>=BBBBBAAABC9C@>:>99498.4.43398882881743/(//////$/2779<;;?===?7>6;;CCC,5;294>>>4>;@?969?>BBCC?C@CC@:89?CC>>@@CCCB;<;BCBEAB;<;?BAA@AAAB?C@C;;7;BBBCCCB9;::00/6=>5;;;273337(377,522222#5515555>>A?>=><><>>;><>CCCB9;;7;CCC@B@CCF>CBB?BBB???CBABBBBBBB@BBBBB@@==;7;>>AA=BC;>>@=AD:88
@ATNG8:01537:00470
GATGGTAGCTCTGCTCTGACTCTCGTACTCATTCGTTTCGGAAGAGACAGGTACGTTAATAGTTAATAGCGTACTTCTTTTTCTTGCTTTCGTGGTATTCTTGCTAGTTACACTAGCCATCCTTACTGCGCTTCGATTGTGTGCGTACTGCTGCAATATTGTTAACGTGAGTCTTGTAAAACCTTCTTTTTACGTTTACTCTCGTGTTAAAAATCTGAATTCTTCTAGAGTTCCTGATCTTCTGGGTCTACGCTCGTCGCGCTACCATCGAATCCTCTTAGTCT
+
;6==9?CBBBHC99;DCBCBBCCCCCAAACCC?BCBD<AA@D?CBBBCEC@BDBBB@C?ABAA?C?CCCBBBDDC?;::::);D?BACD=@@AB@CCD@CD;;;ABCCACCBBCBBC@CBB?BAECBBBBAC>ABBC@CAAABAAABCBBBAAAB?BBB>BC?B?BBBBBCBAA=@;;;;.;>C=;;<<<*;BBBC>CCFCCA;;;@5;;;;*;@@A@?AADD@DCCBCCA?A@DCBBCC?D:;<0<AA@BBBBDBCBBAAABBB?BBBAA=AB?BBC@BCCA@
@ATNG8:01537:00478
GATGGTAGTGCGTGAGAGAGAGACCCAGAAGATCAGGAACTCTAGAAGAATTCAGATTTTTAACACGAGAGTAAACGTAAAAAGAAGGTTTTACAAGACTCACGTTAACAATATTGCAGCAGTACGCACACAATCGAAGCGCAGTAAGGATGGCTAGTGTAACTAGCAAGAATACCACGAAAGCAAGAAAAAAGAAGTACGCTATTAACTATTAACGTACCTGTCTCTTCCGAAACGAATGAGTACACATCGTCGTGTCGTGCTACCATCGAATCCTCTTAGTCT
+
>@?==BABABBB969BBCCECB@AA<AA@=@<:<00)/6:9;BA@A;@@>A?AAACBBBB3A<?>>A<;;<899)8=AACDD1BB>A>CFI:CBC>;;;AABA?@<@>@B>BBB=AA??@BCCAAAABCBAA@@@@D=??BBCABB?B>A::8;@BCCBBAA@??@BB@CCABBB99:CA>68884//////%-60----39<<?=?=A===>D<;<ABB>BCCCCBB?B=?@E>CAA<9::@@@@@@?:98??@@AA@@??@BBF@AAAAA>AE@@??@BBBCC
@ATNG8:01537:00485
GATGGTAGCGCATATCAGCGCAGCCCAGAAGATCAGGAACTCTAGAAGAATTCAGATTTTTAACACGAGAGTAAACGTAAAAAGAAGGTTTTACAAGACTCACGTTAACAATATTGCAGCAGTACGCACACAATCGAAGCGCAGCAAGGATGGCTAGTGTAACTAGTAAGAATACCACGAAAGCAAGAAAAAGAAGTACGCTATTAACTATTAACGTACCGTCTCTTCCGAAACGAATGAGTACGTGTGCGACGTGTCTCCTACCATCGAATCCTCTTAGTCT
+
BBGC@CCCBBBCDCBDAAA;;<;;;7;A@?ABBBCC>B?ABBBBBC?A@?B@A@BCCDCC5C?CBCBCCDCCCD>CCCCCCC1CG>@=@??8>AA?@@@BBBBBB?A?CC?CAA>@@BBBBCCCCBBBCCDD?CCCC?CBBB@@@@>A?BBB>A@AA@0//6;;;:8<>AB?BBB@BBBBB:AAC@CCDDE3AA>@8;;AB?@@=@=@BCC@C?BBCAA>A???DE>A>ABB>CBB@CBBBBBBBAA>;:=?D?@??@@?;?@@9>8::A=BB=>>>;??;;;
@ATNG8:01543:00464
GATGGTAGTCTCAGATAGTCTATAGTACTCATTCGTTTCGGAAGAGACAGGTGCGTTAATAGTTAATAGCGTACTTCTTTTTCTTGCTTTCGTGGTATTCTTGCTAGTTACACTAGCCATCCTTACTGCGCTTCGATTGTGTGCGTACTGCTGCAATATTGTTAACGTTAGTCTTGTAAAACCTTCTTTTTACGTTTACTCTCGTGTTAAAATCTGAATTCTTCTAGAGTTCCTGATCTTCTGGCTCTCGTAGACAGATACTACCATCGAATCCTCTTAGTCT
+
9455:>@DCCCCDCB@@@@??ABABBBDECBB?ABBB<BB>BBAAABA;:7;5;AB?B@CBAB>B@CCC;:;@@?;?@@>>,::69>?B9?=9926?D=BB99;???C=ABCBA@@B?AAB=@>CBBDDBBC@BBAB>CCCCCBBBB@@@@;;@=:=00+0=:=<ABD@CCBBB>A;;;;.;=@<:99:9'99@::4<<@<=B;?;?<BDD4:::9929;@@=@@?BBBA@B?AABBBC@@@@?;::@@:;;@ABABACCBBBB?B@@>>9?@=@AA?AA@@@
@ATNG8:01550:00481
GATGGTAGAGAGACTGTAGCGCACCCATAAGATCAGGAACTCTAGAAGAATTCAGATTTTTAACACGAGAGTAAACGTAAAAAGAAGGTTTTACAAGACTCACGTTAACAATATTGCAGCAGTACGCACACAATCGAAGCGCAGTAAGGATGGCTAGTGTAACTAGCAAGAATACCACGAAAGCAAGAAAAAGAAGTACGCTATTAACTATTAACGTACCTGTCTCTTCCGAAACGAATGAGTACGAGAGTCAGAGCAGAGCTACCATCGAATCCTCTTAGTCT
+
A@@DA@;@CCAAAA===BBAAA@@@9@@?7?@::::49:@@@>??A@BB?@7A?8;8888)86<99=>>?AAAD:A;99:99*:745-222&28;38>?>BA???=A;==5:562//.9666<?A>>>=9::9///;49A5;;>>A<A7<;@<@AAAA@@@;???762569155528899;/222,2====*22,28558@A?C<@<@@@A=A<@>==@9<=>@BAA:=:=>>4=;;5:666///555/.5;877=9776669<A=A??9/+/71///*//999
@ATNG8:01561:00487
GATGGTAGCTCACGTACGTCACACGTACTCATTCGTTTCGGAAGAGACAGGTACGTTAATAGTTAATAGCGTACTTCTTTTTCTTGCTTTCGTGGTATTCTTGCTAGTTACACTAGCCATCCTTACTGCGCTTCGATTGTGTGCGTACTGCTGCAATATTGTTAACGTGAGTCTTGTAAAACCTTCTTTTTACGTTTACTCTCGTGTTAAAATCTGAATTCTTCTAGAGTTCCTTGATCTTCTGGAGATACACATGATACTCTACCAACGAATCCTCTTAGTCT
+
@?C@;DCCBCCCCCCAAABDGBBBDCBCCDBB@BBEE=BB?C?CCCCDCC@CBAAA>A@CBBA?C=BBCCBB@@@?BCCCC1;:<?@@@9ABAA>ABC?CC598;;==9>>>??@BB<@@@<A<>>A@:;:>==>=A7:9A<9:;?????A@===7:;;<@?:>;>???BE???;===@@5@<A9==>>>/?@==@,/////-6--/(---'--/.94927737AA:5596:(/(/53583///69999<<<<<=<AA=;;;>?@=C=>>>:;;5;=A=BB;;;
@ATNG8:01533:00510
GGATGGTAGATATATGCACGCTCTACCAGAAGATCAGTAACTCTAGAAGAATTCAGATTTTTAACACGAGAGTTAAACGTAAAAAGAAGGTTTTACAAGACTCACGTTAACAATATTGCAGCAGTACGCACACAATCGAAGCGCAGTAAGGATGGCTAGTGTAACTAGCAAGAATACCACGAAAGCAAGAAAAAAGAAGTTACGCTATTAACTATTAACGTACCTGTCTCTTCCGAAACGAATGAGTACATAGATATACGTATAGCTACCATCGAATCCTCTTAGTCT
+
0)/77)///5=CBBCCBB@==@:;54288:043996///599:<<;?8?=/8,78=::9:9)48=>@>@@:9;2:=5=995555$55.57===0;::054;;:4333-3288277828;<9;554555559565:<=<>;?<<@@@?A<A5994.44<<:449.388;<>8<<1733,37<88/333,388899&77055)...566638,22554:38266;49:700//)/3-//(///)///6678888::<<<8<7:798562694969994996555499@A:
@ATNG8:01535:00547
GATGGTAGCGCACACATAGATACAGTACTCATTCGTTTCGGAAGAGACAGGTACGTTAATAGTTAATAGCGTACTTCTTTTTCTTGCTTTCGTGGTATTCTTGCTAGTTACACTATCCATCCTTACTGCGCTTCGATTGTGTGCGTACTGCTGCAATATTGTTAACGTGAGTCTTGTAAAACCTTCTTTTTACGTTTACTCTCGTGTTAAAAATCTGAATTCTTCTAGAGTTCCTGATCTTCTGGCTCTCGTAGACAGATACTACCATCGAATCCTCTTAGTCT
+
@@@;?BCDBBBCBBBBA@A@B@@@BBBCCBBB>@BBC=@A@B@A@ABBBB>ABB::6:????BAD@DCCCBAA>>9;;;;;,00,//6;.9:;;7;>>9>DBEA@@DJACCCCCDCHACBB>B@BBBDAAAC?BBBC?CCBBCBBBBBBBBBCCC@DCC@BB?A>ABBABBDCC@BBABA7@;@;;;;;;*;BA@@6;;@@@AAAA@5;;;;*;@@;;7;>BC@BBCCCCC@D@CCBCCB?B9;7;BBBABAABBB@@@ABABBB=@@BBB?CG@B?>;>@@@@
@ATNG8:01540:00531
CGATGGTAGCGCATATCAGCGCAGCCCAGAAGATCAGGAACTCTAGAAGAATTCAGATTTTAACACGAGAGTAAACGTAAAAAGAAGGTTTTACAAGACTCACGTTAACAATATTGCAGCAGTACGCACACAATCGAAGCGCAGTAAGGATGGCTAGTGTAACTAGCAAGAATACCACGAAAAGCAAGAAAAAAGAAGTACGCTATTTAACTATTAAACGTACCTGTCTCTTCCTAAACGAATGAGTACCTCTCAGACGCTCGTCCTACCATCGAATCCTCTTAGTCT
+
(--88387<>BBBAAAA@@@B;9999)6>=9A:9:>>9=:@000?::7:@?D=?@@:;;;.:=BBBBBCA@@@@=BBAAA@@*599B9ACC766B=?;?@A?>99398<<6;;84999:;8:9:0//558-/)///96=<BB>=BB?BADBB?BBBABBAB>ADA:::;<=;989177>>AA8@A@?BBBBBB'5532225755255'515755+22'225595;=;:9/0*04<<<99??:ABBA@BD@B999??>@@A??>>>5::?8>>=8:598,//56>8225
@ATNG8:01554:00513
GATGGTAGTGTCATATGAGAGTGTGTACTCATTCGTTTCGGAAGAGACAGGTACGTTAATAGTTAATAGCGTACTTCTTTTTCTTGCTTTCGTGGTATTCTTGCTAGTTACACTAGCCATCCTTACTGCGCTTCGATTGTGTGCGTACTGCTGCAATATTGTTAACGTGAGTCTTGTAAAACCTTCTTTTTACGTTTACTCTCGTGTTAAAAATCTGAATTCTTCTAGAGTTCCTGATCTTCTGGTATGACTAGTGTACTACTACCATCGAATCCTCTTAGTCT
+
BBBB@B>CCBBCFBABBCCDBCCDDAAAABBD@BBAC>CGAE@BDCCCCC@CCBBB?C@BBBA=B@CCCBBBCCC?A@DDF3??<@>BD>AB@@=@@B?CC@CBBBCC@CCCCCCCC@CCC@C?CCBBBCCC>AACC<AABBCA@@BBBBCBAAB?C@@>@C?B?BBBBBBBBB=@;;;;.;>C>>@@@@,?@AAB<@@BABBB@AA5;;;;*;AA<<;;AEFACCCCCBB@B@CDFCBA=A@@=@CCBBBBBBCCCCCCCCCCC?BBBCC@CC@AAA?BBCAA
@ATNG8:01554:00524
GATGGTAGGTGCACATGAGTGTATCCAGAAGATCAGGAACTCTAGAAGAATTCAGATTTTTAACACGAGAGTAAACGTAAAAAGAAGGTTTTACAAGACTCACGTTAACAATATTGCAGCAGTACGCACACAATCGAAGCGCAGTAAGGATGGCTAGTGTAACTAGCAAGAATACCACGAAAGCAAGAAAAAAGAAGTACGCTATTAACTATTAACGTACCTGTCTCTTCCGAAACTAATGAGTACGATGAGAGAGCTCTCTCTACCATCGAATCCTCTTAGTCT
+
///7)//72596>>>G@@CDC<<;C?BAA>A?@ACC@D@CCCCBBB?BB@B@CCA;;;;;*;>CFCCDB@@@A@8@?;;;;;';9884444&48829555=BBBB?C@CC>AAB?BBBBBBCCCCCCBCBBB@BBAA?B@@@AA@A>A=A?@=@AACBAAA@BBBAAA?BC>A@@=A@A=>5:781//////%/:7//./369AA=A:<<AA;A;>>AA@=@CDABBD?B>A@@9===8=?999@AB@???CAAABA@>>>>>>A@>D?><<89:39:;6;=>AA
@ATNG8:01556:00501
GATGGTAGTGTGTCTCTGAGAGTAGTACTCATTCGTTTCGGAAGAGACAGGTACGTTAATAGTTAATAGCGTACTTCTTTTTCTTGCTTTCGTGGTATTCTTGCTAGTTACACTAGCCATCCTTACTGCGCTTCGATTGTGTGCGTACTGCTGCAATATTGTTACGTGAGTCTTGTAAAACCTTCTTTTTACGTTTACTCTCGTGTTAAAAATCTGAATTCTTCTAGAGTTCCCTGATCTTCTGGACGACGCGCACTGACACTACCATCGAATCCTCTTAGTCT
+
5><=<<:99/////<<=BC@@@@@@@AA@AAA=?@DC>FD>@>ACCBCBC?BCHFI@B@BA@A@CACBB>=@<<:444444$44.48:@6<<<>8<><9>C9:;@AAB?B;99@@>@=B;;6;;AAA>A@AB?BDCB?DBBABBBAAA;;;@@AA?BCC?BB?;;:BBACC;;7;@AAB:B>C>;;;<;*;A;;;0;;;;ABA;;;5;;;;*;?@A@?A?BB@CBAAB9;5;?9?@?@>@?000;@@000CCCBB@@ABBCBBBA>A@@@@=@?;??=:=A;;;
@ATNG8:01557:00509
GATGGTAGAGAGACTGTAGCTCACCCAGAAGATCAGGAACTCTAGAAGAATTCAGATTTTTAACATCGAGAGTAAACGTAAAAAGAAGGTTTTACAAGACTCACGTTAACAATATTGCAGCAGTACGCACACAATCGAAGCGCAGTAAGGATGGCTAGTGTAACTAGCAAGAATACCACGAAAGCAAGAAAAAGAAGTACGCTATTAACTATTAACGTACCTGTCTCTTCCGAAACGAATGAGTACCTCTCAGACGCTCGTCCTACCATCGAATCCTCTTAGTCT
+
5:<<=A=BCBAACBB@ABCDCCCDD?BBB?CCAAAB@D@BBB<;;D@CB>A>::998DAD2B<>?;877333;;;5=877;;;)//(/06660:=:7<=BBA>>>=:><@@<>>>=@???CCCBDDBBBC@@A?BBBE>@@@B@<>>?C?CBB>AAFCBBBB@AAABBB?BB>>>:5::<=;4;;;5;@?@@/@A;?889=@@BA=D;@@>>:=9=?BDC@CCCBBBB@B@BCD>BBB<>?CAAAC@BB>?AAAAAAA@@@A8==D;?>=DD<@@=>>=:=A<=>
@ATNG8:01558:00505
GATGGTAGTATATCGCGTCGCTATCCAGAAGATCAGGAACTCTAGAAGAATTCAGATTTTTAACACGAGAGTAAACGTAAAAAGAAGGTTTTACAAGACTCACGTTAACAATATTGCAGCAGTACGCACACAATCGAAGCGCAGTAAGGATGGCTAGTGTAACTAGCAAGAATACCACGAAAGCAAGAAAAAGAAGTACGCTATTAACTATTAACGTACCTGTCTCTTCCGAAACGAATGAGTACTGTATCTATGTGTGCGCTACCATCGAATCCTCTTAGTCT
+
BAA;7@=CCCBDCCCCBBA@@;::A=ACD=AACAAA@C@BBC;;;C@BC@C???::8==?.?=BBCBBBAAAA>8??;;;;;*;@=@5999&9B=9>A;@BBBBB?B=@??AAA>BBBBCCCCBDCCBB@?@?BBAB@BBBBBBBA@G@C@@=@CBBBCCC=>?@???@CB=B??<?>><<+///(/::;;,;;6=678<::9@=D;@@@A<?<?@CBC?CBBBABB?A?AAB=BBB@BABAB???ABB??@B>??A==>>>@@@=@?@?C<8839?=:>B???
@ATNG8:01559:00546
GATGGTAGCGCACACATAGATACAGTACTCATTCGTTTCGGAAGAGACAGGTACGTTAATAGTTAATAGCGTACTTCTTTTCTTGCTTTCGTGGTATTCTTGCTAGTTACACTAGCCATCCTTACTGCGCTTCGATTGTGTGCGTACTGCTGCAATATTGTTAACGTGAGTCTTGTAAACCTTCTTTTACGTTTACTCTCGTGTTAAAATCTGAATTCTTCTAGAGTTCCTGATCTTCTGGAGATACACATGATACTCTACCATCGAATCCTCTTAGTCT
+
=;;<=;;;;<=666=@?CC@EB966<<<>=<<8<=<<2::.616<<==??<;::;<:?<?:>B@E?BCDCBBA@@99989-3;-3333(335<7>5615@6=@@@AB=A<;;BBBD@CBC?D=ABCAA;;;=@@AA<AABA@@@BABB@@@A;:6;CA=@@;?9?@ABBCCCC?B;;;6:>@>:;;;.99==>8@AAABB;;99;>>>4@>>?@=B=BC?@@@CB;;::=AA9::@;@?@;@@CB?A@@B@@?BBBCB@@@9000<<)//5;;;8;==99
@ATNG8:01563:00516
GATGGTAGATATATGCACGCTCTACCAGAAGATCAGGAACTCTAGAAGAATTCAGATTTTTAACACGAGAGTAAACGTAAAAAGAAGGTTTTACAAGACTCACGTTAACAATATTGCAGCAGTACGCACACAATCGAAGCGCAGTAAGGATGGCTAGTGTAACTAGCAAGAATACCACGAAAGCAAGAAAAAAGAAGTACGCTATTAACTATTAACGTACCTGTCTCTTCCGAAACGAATGAGTACGTGTGACGTACGTGAGCTACCATCGAATCCTCTTAGTCT
+
9;9:6;<AB;69B;5999998<<@A?BCC@CBB?>?=?????994=7BC?B=88:::999(86===878=<;?<3=@;;;;;';:999;@@2?C@<@B=BCD@;;7;9@A=A@@;??:9;;BBCCBBBHBBB@CAAB>@?ABBBBB?C>A;;7;AAABBBBA???AAA=BB<@@A5::AAB8<891//////%-3-----68<@>=A<A==><?=>=BCB@CFCAAAG@F=??B>BAB?ABA@@A@@@AAAAB@@@BABB??@BBB@CC@???BA>?;:5:@AA;
@ATNG8:01533:00578
GATGGTAGGAGACACGTCGCACACGTACTCATTCGTTTCGGAAGAGACAGGTACGTTAATAGTTAATAGCGTACTTCTTTTTCTTGCTTTTCGTGGTATTCTTGCTAGTTACACTAGCCATCCTTACTGCGCTTCGATTGTGTGCGTACTGCTGCAATATTGTTAACGTGAGTCTTGTAAAACCTTCTTTTTACGTTTACTCTCGTGTTAAAAATCTGAATTCTTCTAGAGTTCCTGATCTTCTGGTATACACACTCGCTCGCTACCATCGAATCCTCTTAGTCT
+
;:>?9?>C:BD>?CBBCBBBDFGCCDCBBBBB?BBBB=@@=@<???A;?@<@BA@B=B=BBAA>A>BCBBBC9466ACBAA/?=7<8888&2>=A?BBB???:>;<==@=A@@@@AAA<???8=8===>>>BB<BBAA=;;;@??=>=BA@@????;==<:==8=8=@@@???AD<?????3?<@:;<AAA/AA>@>7;;;<99<79:3::9:+:=>=>;>=>>;>@@@@>>;>;@??>==9>>=:>>;;=>>;;;566999?@=949666;6996>@@<AAAA@
@ATNG8:01534:00570
GATGGTAGATATATGCACGCTCTACCAGAAGATCAGGAACTCTAGAAGAATTCAGATTTTTAACACGAGAGTAAACGTAAAAAGAAGGTTTTACAAGACTCACGTTAACAATATTGCAGCAGTACGCACACAATCGAAGCGCAGTAAGGATGGCTAGTGTAACTAGCATGAATACCACGAAAGCAAGAAAAAGAAGTACGCTATTAACTATTAACGTACCTGTCTCTTCCGAAACGAATGAGTACGTGTGACGTACGTGAGCTACCATCGAATCCTCTTAGTCT
+
<<<=:=>CCBCAAABBBBCBBDE?>=?BB?BBB::;@C?BBBAA@@<994:?9:9A=@@A/@>>>8=>>>?88807:;;;;;*;A>B<AA@7ACC@CBBCDDCBC?C@CD@A?A?BBBBBBCCDEDDDCCBC?CCBB@AAAB???@:?<?CC@CDAA@AAB?AABBBBBBC@@@A@CECCC>AA?<88878)8?<BBCDCBABD@C?CCCC@C@ABCCC?BB???@@;@>ABB=BBB?BBBBBBB@===@BCCCCCBBB?>>CBB>@@BCC@CC?>>>?A>>@B
@ATNG8:01535:00565
GATGGTAGCGAGCGAGTGTGTATACCAGAAGATCAGGAACTCTAGAAGAATTCAGATTTTAACACGAGAGTAAACGTAAAAAGAAGGTTTTACAAGACTCACGTTAACAATATTGCAGCAGTACGCACACAATCGAAGCGCAGTAAGGATGGCTAGTGTAACTAGCAAGAATACCACGAAAGCAAGAAAAAGAAGTACGCTATTAACTATTAACGTACCTGTCTCTTCCGAAACGAATGAGTACCTCTCAGACGCTCGTCCTACCATCGAATCCTCTTAGTCT
+
944526==@DEBAABCGHFCBBCCD@CCC@CBA@??<?>ABDAAAC?BB<@<@AC@BBB:B?CCBBCCDBCCC=CBBCCDC5CI?C6;;;.;AA=BCDGDDDAA>A<>??BCB?BBBBCBBCBBCCCCBBB@BCBB?C???CCAA=BABBB?BCBBBBBB?BCCBBB@BB=8889>>?A?8>9959@DHE3==9@///@@BBB:=:>@@@6;7;>BBC@CB@@??>4:5;;;0:??9?BBBCCB?BBBBCBBBAA=?AAA:==@=@@@??:>>9;;;=@@;;<
@ATNG8:01549:00566
GATGGTAGGCGTGTGGAGAGTCTGCCCAGAAGATCAGGAACTCTAGAAGAATTCAGATTTTTAACACGAGAGTAAACGTAAAAAGAAGGTTTTACAAGACTCACGTTACAATATTGCAGCAGTACGCACACAATCGAAGCGCAGTAAGATGGCTAGTGTAACTAGCAAGAATACCACGAAAGCAAGAAAAAGAAGTACGCTATTAACTATTAACGTACCTGTCTCTTCCGAAACGATGAGTACGTGTGCGACGTGTCTCCTACCATCGAATCCTCTTAGTCT
+
=99=755549/////)/;::;A<>>?7?D?:=:00/=673:>70//050/+/6=<>=====+=8BBBB@?@@>==5=;66555$5;4;5888-7;:6;>8>;;;;;188A9=<=:=>>:;;>>?=;;<===@5//-72-//6886937789*//8:<7:89<>>AAA;5617<;7==878(7::466565'52+2969:@A861689<9818:>???F=>>>?;;;9=<=::1////6688;;<988<<AA?A@<==:;7;FD=BBA>>:>>4666766///
@ATNG8:01550:00581
GATGGTAGGCGTGTGAGAGTCTGCCCAGAAGATCAGGAACTCTAGAAGAATTCAGATTTTTAACACGAGAGTAAACGTAAAAAGAAGGTTTTACAAGATCTCACGTTAACAATATTGCAGCAGTACGCACACAATCGAAGCGCAGTAAAGGATGGCTAGTGTAACTAGCAAGAATACCACGAAAGCAAGAAAAGAAGTACGACTATTAACTATTAACGTACCTGTCTCTTCCGAAACGAATGAGTAACAGAGAGTACGATATGTCTACCATCGAATCCTCTTAGTCT
+
4:::<;;@;69:CCCBCCCBBB;;;)6@;@BB;;<B?B=@@BA@BB:9:385??898898$76>9;88879333(3622222$25.5-222&23627...39968>6@;<;53--(--2222,----258:;B=@@==8::;>>>888-89>>?<=>=>>??A<AAAA??<?A<>??:>><==4:::78889)56-68@@ABBB??<@9=566;;5;///:7=;<;=99)/)/9916;;5;;>?56.699>=>9;887====>@?=>>:=:===6//-/@>9=<7;;
@ATNG8:01551:00580
GATGGTAGGTGCACATGAGTGTATCCAGAAGATCAGGAACTCTAGAAGAATTCAGATTTTTAACACGAGAGTAAACGTAAAAAGAAGGTTTTACAAGACTCACGTTAACAATATTGCAGCAGTACGCACACAATCGAAGCGCAGTAAGGATGGCTAGTGTAACTAGCAAGAATACCACGAAAGCAAGAAAAAGAAGTACGCTATTAACTATTAACGTACCTGTCTCTTCCGAAACGAATGAGTACTATGTAGAGCTCTATACTACCATCGTTCGGTCAGAGTCT
+
<<<@:=AC?BBCC>CCDDCBBBBCC@DCB?BCCCCB?B;;;BBBBC@CK@B@CCCCBEIH5IAFCCCBBBCCED=C@;;<<<*<@=A5:::39A?>>??ABBBBB@C?BB@BBB?DDCBAAACCCBCCCCBB@BCBB>AABAAABB@B@C@@>@CBBBB??=?ABAAB?AA>ACC?AB@=<48984::::;+;@;@;;<B>>>A:>:=?BB7;7;@CBBABBCCBBB>A?ACC>DBC>AABBBBCBBBDBBB@@AAAAAAA@@?A;>;>>>499*/////;>;;
@ATNG8:01556:00561
GATGGTAGCACGACACGACGATGTGTACTCATTCGTTTCGGAAGAGACAGGTACGTTAATAGTTAATAGCGTACTTCTTTTTCTTGCTTTCGTGGTATTCTTGCTAGTTACACTAGCCATCCTTACTGCGCTTCGATTGTGTGCGTACTGCTGCAATATTGTTAACGTGAGTCTTGTAAAACCTTCTTTTACGTTTACTCTCGTGTAAAATCTGAATTCTTCTAGAGTTCCTGATCTTCTGGGTCTCTCTCTCACGCACTACCATCGAATCCTCTTAGTCTA
+
=<<<9<<?===6666655>55566>CB>DCBB?B@>>6;;7;@BDCBBBD?B::;??B:@@7717=B@AABBCCC>>A===*>=3;687'23334937/77056;<56.5<=;===?;@==:=;>>?>>;;;8===?5;;;;>=====888>:;=-///6;=593=?@?===??9<=@@@6@:>:8888)7====6;:===;67///9:+:8===7=9;;5;??<777175::<=;;4;;;;0:???AA@AADD???A>:::76669:5:@6>>A<:9;9,,
@ATNG8:01558:00577
GATGGTAGCTCTGCTCTGACTCTCGTACTCATTCGTTTCGGAAGAGACAGGTACGTTTAATAGTTAATAGCGTAACTTCTTTTTCTTTGCTTTCGTGGTATTCTTGCTAGTTACACTAGCCATCCTTACTGCGCTTCGATTGTGTGCGTACTGCTGCAATATTGTTAACGTGAGTCTTGTAAAACCTTCTTTTTACGTTTACTCTCGTGTTAAAAATCTGAATTCTTCTAGAGTTCCTGTTCTTCTGGGCTGCGCTGATATGCGCTACCATCGAATCCTCTTAGTCT
+
4445.555;5669;6<@>>@@@@ACBBAC?8855<=>6==7;7;@AAACC@@B@@@?3??B@?@<B>A@@:://)/7377777'777.445>4:;<=8<66.5:.44448@=@BA@>;00+0;:9<=AB;:;@AA<@@CC@BBA@AA@A@@@@BBCBB?BBA>AA?B=@@@@@@ABB;>>===*929;>>BBB0@CCCC<B;000000//)////$/4455./5;;5//////:6<7::<8;;69355)555999==>>@???DDDBB<@?=9919?<<>>;=??99
@ATNG8:01564:00570
GATGGTAGAGTATCATGTGTATCTCCAGAAGATCAGGAACTCTAGAAGAATTCAGATTTTTAACACGAGAGTGAACGTAAAAAGAAGGTTTTACAAGACTCACGTTAACAATATTGCAGCAGTACGCACACAATCGAAGCTCAGTAAGGATGGCTAGTGTAACTAGCAAGAATACCACGAAAGCAAGAAAAAGAAGTACGCTATTAACTATTAACGTACCTGTCTCTTCCGAAACGAATGAGTACTATAGACTATCTGAGACTACCATCGAATCCTCTTAGTCT
+
4<9:5;<=?D@@<<<;;;=::4444.488299:==B@C?BCCBBBB@BD>A=AB@@@BBB2B@CCCCBBBBCCC@D@:;;;;*;A>@=@>?.>AA=@???CCCBB?B?BA>@@B?BBCCCBBAA@BBAA??A>CB?@<@BBBBC@@=B>BAB=@BBBAAAA>AA@>>>;>>:;;;5999<91<::49<<<<.8<9=///>>CA?;?<A???:?:?ACBB?BCBBBBB=?=:::5;AA?AAABBBBBBBBBB@?ABDBDBBBCCAA=?BBCA=AA>@@B>BB@@@
@ATNG8:01574:00592
GATGGTAGATATATGCACGCTCTACCAGAAGATCAGGAACTCTAGAAGAATTCAGATTTTTTAACACGAGAGTAAACGTAAAAAGAAGGTTTTACAAGACTCACGTTAACAATATTGCAGCAGTACGCACACAATCGAAGCGCAGTAAGGATGGCTAGTGTAACTAGCAAGAATACCACGAAAGCAAGAAAAAGAAGTACGCTATTAACTATTAACGTACCTGTCTCTTCCGAAACGAATGAGTACACATCGTCGTGTCGTGCTACCATCGAATCCTCTTAGTCT
+
;::<7544;666>@<BB::949443-38:.439944248=;:<@BB?@B;@87887//...#..3...3388333,../;777)9@7B9BB>2A@AA:9:@A@@?@8?4945<37-3333<<==>AA@@B@@@>A@?@59:9=<<@?9?;>;:299<==>?>9?=;<;;9>>8>>>;?<<::/57549<DDD/9935../.9655054:.../3333>;?;:<=ABBC?A<@@A8@00,0::=??@@?>>A<<@A999@@??AA>?;>AA@@<AB<A@<49>?78
@ATNG8:01530:00619
GATGGTAGTATATCGCGTCGCTATCCAGAAGATCAGGAACTCTAGAAGAATTCAGATTTTTAACACGAGAGTAAACGTAAAAAGAAGGTTTTACAAGACTCACGTTAACAATATTGCAGCAGTACGCACACAATCGAAGCGCAGTAAGGATGGCTAGTGTAACTAGCAAGAATACCACGAAAGCAAGAAAAAGAAGTACGCTATTAACTATTAACGTACCTGTCTCTTCCGAATCGAATGAGTACACATCGTCGTGTCGTGCTACCATCGAATCCTCTTAGTCT
+
99>:5=77//////;===@=<<<:83455.6=<<<>9<7<<:::<<588.3-3::33333$33778::::B===<=B@@@?@+==7@.999&5:<7;;;=<>>@A?A?BB998C>>>><99:AA@BBBCABAACAAA>A:::@@??;A@BBB@CBBBBBBB@BBBA??:==9<<<5;96::/55537====*9965///667<;6;///==,/,/;@==-::@?@@B@BAFF@??>>8=;888BBBAAA:98?@??>?>>?>>>A:=678=9::5:;;4;<===
@ATNG8:01535:00615
GATGGTAGCACACGAGATCTCATCGTACTCATTCGTTTCGGAAGAGACAGGTACGTTAATAGTTAATAGCGTACTTCTTTTTCTTGCTTTCGTGGTATTCTTGCTAGTTACACTAGCCATCCTTACTGCGCTTCGATTGTGTGCGTACTGCTGCAATATTGTTAACGTGAGTCTTGTATAACCTTCTTTTTACGTTTACTCTCGTGTTAAAAATCTGAATTCTTCTAGAGTTCCTGATCTTCTGGCGCGTATGTATGTCGCTACCATCGAATCCTCTTAGTCT
+
44<<8<==<566666<=BA@A@?;ABBCBCEC@BBBE<BB;;8;BAA>CF@BAA@B8<8A;;;7=7=;;ABBBBC@BCCBB3??7==?@8?BBB=AAA>AA<???:8:=AA;;;???<A>>:><@@==///@7===@<?=>====>@??>==;;:187>;??=D>;;;???>==:=@A==:=;?;?@@@@/99===6999///;;?A<?@@?.;;:;=8?8;;6;>=>>?>5;5;>>====BBB7;;;;;;:;A>99==///::5:@>>>;>C;;;;;>A@@@
@ATNG8:01538:00622
GATGGTAGTATATCGCGTCGCTATCCAGAAGATCAGGAACTCTAGAAGAATTCAGATTTTTACACGAGAGTAAACGTAAAAAGAAGGTTTTACAAGACTCACGTTAACAATATTGCAGCAGTACGCACACAATCGAAGCGCAGTAAGGATGGCTAGTGTAACTAGCAAGAATACCACGAAAGCAGAAAAAGAAGTACGCTATTAACTATTAACGTACCTGTCTCTTCCGAAACGAATGAGTACACATCGTCGTGTCGTGCTACCATCGAATCCTCTTAGTCT
+
=>A>@C=CCCCCCCCCCCA@@@???7;BC@BBB;;;?C?CCCBA@@;@@;==?????AAA1>>?BBBDCC???8?BAAAAA2AC@C?CCC<CEF@BBBBBBAAB>A?AC@CCC?BBBACBCDDDCBBB??@@AAAB>A@@AA@AA9@;@@@<?BBCBCCC?BBBAAA?BB=???;?7<<<67///=>>@,=@9A898AAAA@=A<BAAA;?;?ADCC?CCBBBCC>A>ABC>BBB=AABCC@@@CAAA?>A@@@A@A>??CCC?BBBBB?BA<???<@>>;;
@ATNG8:01538:00627
GATGGTAGCGCACACATAGATACAGTACTCATTCGTTTCGGAAGAGACAGGTACGTTAATAGTTAATAGCGTACTTCTTTTTCTTGTCTTTCGTGGTATTCTTGCTAGTTACACTAGCCATCCTTACTGCGCTTCGATTGTGTGCGTACTGCTGCAATATTGTTAACGTGAGTCTTGTAAAACCTTCTTTTTACGTTTACTCTCGTGTTAAAAATCTGAATTCTTCTAGAGTTCCTGATCTTCTGGGTCTCTCTCTCACGCACTACCATCGAATCCTCTTAGTCT
+
?;>?:=BCCCCDDJECCBBBCCBCBBB@@?BA?BCCF?CC@C@CECBBCC@CCBAB@C@BBBB>B@CCCBBBCCC=?;;;;,:;9000@@7=8==385<7;C>>>>>?AADCBBCCDD@DCB?B@CCCCBBBCADCBB>ACBAABBCCCCCCBBBB@BBB?BC?B@BBBBCBCCC?BBBBB596:9>>>@@,?@@AB>CBCBCCCAA?4;;;;*;ABBCACDDD@BBBBB@@>@@BCCCCE@C?@@;@@@@BA@ACBBBBBBBCBB@BCCCC@CC@AAA?AB???
@ATNG8:01541:00615
GATGGTAGCATCATGCATATCTCACCAGAAGATCAGGAACTCTAGAAGAATTCAGATTTTTAACACGAGAGTAAACGTAAAAAGAAGGTTTACAAGACTCACGTTAACAATATTGCAGCAGTACGCACACAATCGAAGCGCAGTAAGGATGGCTAGTGTAACTAGCAAGAATACCACGAAAGCAAGAAAAAGAAGTACGCTATTAACTATTAACGTACCTGTCTCTTCCGAAACGAATGAGTACCTCTCAGACGCTCGTCCTACCATCGAATCCTCTTAGTCT
+
=@?<?BBCBCCCCCCCBBBDDCBBB?CCCADCD88:7:88BA?>?B?BC?C>889@@???199>?ABBAAA??@8==::;:;*:E=E>BB>CCCACBBBBBDDC?C?CC?AAA>AAB@BCCBCBCCCCCCC?CDCC?BAAA@@@@<A?C@@>ABBBBCCC?AAACCA?BB>>=>;>>A?>5===8<AAAA/==9=///==A==:=<??AA:>:>DDBB@BBAAABB?B@BDD>BBB?BBBBCCC?@@@BA@A?>==>>AB:>=?;>@@AA;AC<:;;<@@:;;
@ATNG8:01542:00614
GATGGTAGTGTGTCTCTGAGAGTAGTACTCATTCGTTTCGGAAGAGACAGGTACGTTAATAGTTAATAGCGTACTTCTTTTTCTTGCTTTCGTGGTATTCTTGCTAGTTACACTAGCCATCCTTACTGCGCTTCGATTGTGTGCGTACTGCTGCAATATTGTTAACGTGAGTCTTATAAAACCTTCTTTTTACGTTTACTCTCGTGTTAAAAATCTGAATTCTTCTAGAGTTCCTGATCTTCTGGTATGACTAGTGTACTACTACCATCGAATCCTCTTAGTCT
+
9;:<?BCBBBCCCCCCCDCBAACBBCBBBBBB?BBBB=BC?C>BBCCBBB@CB@@C?C@CCCB=BACDDDBBBBB?DCCCC1BB@BBCD=CCBC@CBA?ADADBAABB>BBCCCCCC?CBB?B?DDCBBBBC@CCCC@CAAABAAABBBBCBBBB>BBB?BB?B?BBCCCBBBA;@::::-:>D=BBCCC5CCBBB<BDDDABBBBB?BDDD3CAAAC?C?BB?BCBBBBB?B?BBBBCC?CBB=BABB@ABCCCCCCCBBBBBB>BBBBB>AA>BBB>BB@@@
@ATNG8:01543:00627
GATTAGTATAGAGCTCTACATAGTACTCATTCGTTTCGGAAGAGACAGGTACGTTAATAGTTAATAGCGTACTTCTTTTTCTTGCTTTCGTGGTATTCTTGCTAGTTACACTAGCCATCCTTACTGCGCTTCGATTGTGTGCGTACTGCTGCAATATTGTTAACGTGAGTCTTGTAAAACCTTCTTTCTACGTTTACTCTCGTGTTAAAATCTGAATTCTTCTAGAGTTCCTGATTTCTGGGTGCGCTACAGTCTCTTCTACATCGAATCCTCTTAGTCT
+
=<<:=?@@EEDECBHCCCBBBDCCCABBBB>A:::59@;@?CCCCCDF699B??9?<?>?A?B@CCA@@@A;86;BBAB/AA8;;A@:@CBA:??A9>>6:7>>::7;@@@BA>><>@@9<6<<<<=@@@;@?>><>@AA;;;>=@@@A;;<F:==@<;;7;=AB@>@=<//)/////)/7@5;7919/--397.6---83-//5(///'255992859949<<<9=@<@=AA?<;1::;;*-----76:==::://+/:<>>>H>?<;=7<33-36---
@ATNG8:01545:00601
GATGGTAGCGCACACATAGATACAGTACTCATTCGTTTCGGAAGAGACAGGTACGTTAATAGTTAATAGCGTACTTCTTTTTCTTGCTTTCGTGGTATTCTTGCTAGTTACACTAGCCATCCTTACTGCGCTTCGATTGTGTGCGTACTGCTGCAATATTGTTAACGTGAGTCTTGTAAACCTTCTTTTACGTTTACTCTCGTGTTAAAAATCTGAATTCTTCTAGAGTTCCTGATCTTCTGGGTGTATCAGCGAGTATCTACCATCGAATCCTCTTAGTCT
+
449:7;@DEBBBGCCCDCBBBBCCCCBABBBB>BCCC>BB?C?BABB=BC@CBB@@=@=BABC=A>ACBBCCCBB:::::9):@;?;?>7><BCACFKEHE;;;BCBCACCDDCBBC?CCC?A?BCCCCBCC?CBBB?CCBBBBBCCCCCCAAAA>BBC?AC?C?CBCDCCCCB=@::9,;;@=;;;;.;ACCE?CCDDFBCDCCBDCCD5CCEBB@CADD@BBCBBBB@C?BCBCBB>A@@A<BABADCBCCCBBCAAACBB=@@@AA>AC@ABA@BB???
@ATNG8:01546:00608
GATGGTAGGCGTGTGAGAGTCTGCCCAGAAGATCAGGAACTCTAGAAGAATTCAGATTTTTAACACGAGAGTAAACGTAAAAAGAAGGTTTTACAAGACTCACGTTAACAATATTGCAGCAGTACGCACACAATCGAAGCGCAGTAAGGATGGCTAGTGTAACTAGCAAGAATACCACGAAAGCAAGAAAAAGAGTACGCTATTAACTATTAACGTACCTGTCTCTTCCGAAACGAATGAGTACGATGAGAGACTCTCTCTACCATCGAATCCTCTTAGTCT
+
44;=:?CC?CBBCBA@CCCBBB;;;09CB@BB@@@B>A<@@BBBCC@AA?A@AA@>>>>?.??BCCCCCBDBAA;@@:::::*::599=;<2=AA6;=;>@??==7;7:A=C;;7;?===?@@@@@@@?@?@<=<=@<???A>>::6:8==?<@>>>@@>>:>BBBDD=?>;@@C<>>>AA5;:<788888(878<;<A@6867==@@A@;?<?@==>=@@;=;;==C<AAA:>>><??@@888=>=?@@@@<;;BCCDDC@@:?AAAA<AA<??A;@@>>>
@ATNG8:01548:00612
GATGGTAGAGAGACTGTAGCGCACCCAGAAGATCAGGAACTCTAGAAGAATTCAGATTTTTAACACGAGAGTAAACGTAAAAAGAAGGTTTTACAAGACTCACGTTAACAATATTGCAGCAGTACGCACACAATCGAAGCGCAGTAAGGATGGCTAGTGTAACTAGCAAGAATACCACGAAAGCAAGAAAAAGAAGTACGCTATTAACTATTAACGTACCTGTCTCTTCCGAAACGAATGAGTACTGCGTCTCACTCTCGCCTACCATCGAATCCTCTTAGTCT
+
99;<9==DDB=AA>;;;><<>@9;:/5@@;@CB;::<??AAA777C8C@=A=00/:=A@A0;:6;988585ABB:ACCBBBB5BC@C>CCB:BCB@CA@@AAA:;8:@DF?CBC>AABBBBBFCCCDBBBCC@CCCD?BBBBBBBB@B?B@@=@BBCCCCC?AAABBCABB?AAA=@@;::/866/88888(/93////;=@?A<@9@AAA<@<ABDCC>@DDAAAB@C@BBC<AAC?BBBCCBBBBBAAABA???AAAAB?BCB@CBBBB>AA?::9=AA:::
@ATNG8:01553:00632
GATGGTAGCATCATGCATATCTCACCAGAAGATCAGGAACTCTAGAAGAATTCAGATTTTTAACACGAGAGTAAACGTAAAAAGAAGGTTTTACAAGACTCACGTTAACAATATTGCAGCAGTACGCACACAATCGAAGCGCAGTAAGGATGGCTAGTGTAACTAGCAAGAATACCACGAAAGCAAGAAAAAGAAGTACGCTATTAACTATTAACGTACCTGTCTCTTCCGAAACGAATGATTACGATGAGAGAGCTCTCTCTACCATCGAATCCTCTTAGTCT
+
=A=>?B=CCCCCCCC;;;66>@@?D;99D78:;::?@D@CBCBBBB???9?;@?@?;;;:.7:@????AA???A7>>;;;;;*;@?C@CCC<CFIAABADBBBCD?C?BB@BBB?BBBBBBBCCDCCCA????ABCC?BA@@@@@A:A=A@@=@CCFBBBB?AAAAA?=@@;000*0.8==56//)//::=+33-5...33>>A=D;;;;>=B<>>BCCADA@ACBA?B?BDD=BBB@AABB?BBBBAA@@AB?>>?>>>>??:;7;BAAB<;;8;??=???@@
@ATNG8:01558:00608
GATGGTAGTACATGATAGACGACACCAGAAGATCAGGAACTCTAGAAGAATTCAGATTTTTAACACGAGAGTAAACGTAAAAAGAAGGTTTTACAAGACTCACGTTAACAATATTGCAGCAGTACGCACACAATCGAAGCGCAGTAAAGATGGCTAGTGTAACTAGCAAGAATACCACGAAAGCAAGAAAAAGAAGTACGCTATTAACTATTAACGTACCTGTCTCTTCCGAAACGAATGAGTACGATGAGAGAGCTCTCTCTACCATCGAATCCTCTTAGTCT
+
9:::6:::==<<<<:;566;;=>>>9><<9==::::0505;;;<<<9=;6?;376==@@@+C?CFEFCBBBBCE=CC;<;;;(;<;<5555&5;=:;??=>CFBD?B?BC@BAA<@ABBBBBCCBBCCCCCD?DCCC?BBBBBBBBB<CC@?>ACBBBCCC?CCCCAA?BB>BBB>@@?==899:39==>>.:>9>888@@@@?;@<AA@@:=:=AD@@>@BBBBBC@C?BBB>CCC>AABBBBBBB@?@CBBCBB?===@>@AA;A>>;;7;A=?>>;=?@>@
@ATNG8:01568:00606
GATGGTAGACACGTGTGCTCTCTCGTACTCATTCGTTTCGGAAGAGACAGGTACGTTAATAGTTAATAGCGTACTTCTTTTTCTTGCTTCGTGGTATTTCTTGCTAGTTACACTAGCCATCCTTACTGCGCTTCGATTGTGTGCGTACTGCTGCAATATTGTTAACGTGAGTCTTGTAAAACCTTCTTTTTACGTTTACTCTCGTGTTAAAAATCTGAATTCTTCTAGAGTTCTGATCTTCTGGAGATACACATGATACTCTACCATCGAATCCTCTTAGTCT
+
/:99,//9>@A995<555<=>:@@AA@AACCE@BBBC=@?;>9??;==>=,0/8885:3::?:4:6:@AAB;;59287999)5526..(.68939535,58(./..33.3998;==A=;;:;@<@C>>>>>>=AABC;??@@@@@>>>?@@@@??:>==9=B<?=?A>>>AA>>:?===<2=9>4;::::+:A;;;2;66///<<:>8====+=;;;=:><A@=B>>>>>><@AA??==8===;@@???@@@>>>AAAAA@@@A;@@@AA;AA:?AD=AA99<
@ATNG8:01568:00624
GATGGTAGATACTCGCTGATACACCCAGAAGATCAGGAACTCTAGAAGAATTCAGATTTTTAACACGAGAGTAAACGTAAAAAGAAGGTTTTACAAGACTCACGTTAACAATATTGCAGCAGTACGCACACAATCGAAGCGCAGTAAGGATGGCTAGTGTAACTAGCAAGAATACCACGAAAGCAAGAAAAAGAAGTACGCTATTAACTATTAACGTACCTGTCTCTTCCGAAACGAATGAGTACACACTCTCATATGACACTACCATCGAATCCTCTTAGTCT
+
=9;4.54:@A@:96=565==A@>>;295<7445:994:89::@@@B?A@9>900//.777)758:9>=;::788)8=;:995$9<=<=BGG9BBB?;;6@<?<>?;?<@B>AAA>:::9;;BCBCBBCBB@@<@@@@=@>??9:9A?C@B;;7;A?=?@@C=???><<98829?>199=<<1<88/8<<<</9:39568???AA=B<CCAB=A<;;@BB?BCA??BC?A?>>=7===;@AACDBBA??;?=>?>;;;CDCBBBBB599@::49A>@A=;@C?@?
@ATNG8:01573:00610
GATGGTAGTGCGTGAGAGAGAGACCCAGAAGATCAGGAACTCTAGAAGAATTCAGATTTTTAACACGAGAGTAAACGTAAAAAGAAGGTTTTACAAGACTCACGTTAACAATATTGCAGCAGTACGCACACAATCGAAGCGCAGTAAGGATGGCTAGTGTAACTAGCAAGAATACCACGAAAGCAAGAAAAAAGAAGTACGCTATTAACTATTAACGTACCTGTCTCTTCCGAAACGAATGAGTACGAGAGAGCACACGTGTCTACCATCGAATCCTCTTAGTCT
+
55=?<=BDBCCC696@>>BCAA@@@4<<<8;<<<::4:89:88<8:6::28137333333$33222@@;;???A777@????,@A=@4;;;*9A@=@BBBDCCBC@C@CB?BAC????BCDCCFCCBBCCCB@BBBC<@?ABABBB>C?C?@>@BBBBBAB@BCAA@A@DE?>>>599A>>1;;;6;DCDDC)@@9:///98>=><>=AAAB8;7;@BBC@CCCBCCC?A?AAA<CDC<>>AA@BCDBBBB::>BBAB??????@?<?===B=BB<???<AAA@@
@ATNG8:01575:00638
GATGGTAGCGAGCGAGTGTGTATACCAGAAGATCAGGAACTCTAGAAGAATTCAGATTTTTAACACGAGAGTAATCGTAAAAAGAAGGTTTTACAAGACTCACGTTAACAATATTGCAGCAGTACGCACACAATCGAAGCGCAGTAAGGATGGCTAGTGTAACTAGCAAGAATACCACGAAAGCAAGAAAAAAGAAGTACGCTATTAACTATTAACGTACCTGTCTCTTCCGAAACGAATGAGTACTGCGTCTCACTCTCGCCTACCATCGAATCCTCTTAGTCT
+
499;7@@CCCCBBBBBEGHCCCCBB?BBC?CDCBAB?A?ABCDCCC>@@=B>>=?::::;*;?CFCCECCCCC?CBAABDDD1BB?B?@A?6??A?B?>>CDDCC?B?BC@CAA>ABBBCBBBAABAAABAA>@BBC>ABBBB@@;:B@CBB=BBBB???B>B@@>>>:@?9>>>7;799:.6//)/::;;<&33-5/..779>::>5;;;A<<8=?@@B>BBAAACC@C?BBC=DDD?BABBBCA@ABABCCCCCEGBBCC?CCC@DBBBB?AC?BAA?BCAAA
@ATNG8:01578:00144
GATGGTAGTATAGAGCTCTACATAGTACTCATTCGTTTCGGAAGAGACAGGTACGTTAATAGTTAATAGCGTACTTCTTTTTCTTGCTTTCGTGGTATTCTTGCTAGTTACACTAGCCATCCTTACTGCGCTTCGATTGTGTGCGTACTGCTGCAATATTGTTAACGTGAGTCTTGTAAAACCTTCTTTTTACGTTTACTCTCGTGTTAAAATCTGAATTCTTCTAGAGTCCTTGATCTTCTGGATATGAGTGACTCGTGCTACCATCGAATCCTCTTAGTCTT
+
:<<=<AABB@CDBBA<956<<<<ADCCBBA?@=@EDD>BB<?:?BCCBBB?@AA99298?=A?=B:>>>@@???A::9:::+;>:?@@@:@A887:>@=AB<A:;;>A=BAA>==@@=>>>1818?>????@<@@??;>>A===<;;>>@@===?;=>=<@@<@<@>>>===??<==>A@5?<?=AABBB/>=9<<0776/--3339(///)/9:8;5=46606;;96---)-)-99,,),,,066665535398999?@???A=>==>@<AA=A>:6:=;661
@ATNG8:01588:00149
GATGGTATCATCATGCATATCTCACCAGAAGATCAGGAACTCTAGAAGAATTCAGATTTTTAACACGAGAGTAAACGTAAAAGAAGGTTTTACAAGACTCACGTTAACAATATTGCAGCAGTACGCACACAATCGAAGCGCAGTAAGGATGGCTAGTGTAACTAGCAAGAATACCACGAAAGCAAGAAAAAGAAGTACGCTATTAACTATTAACGTACCTGTCTCTTCCGAAACGAATGAGTACCTCTCAGACGCTCGTCCTACCATCGAATCCTCTTAGTCT
+
?;=><EDDCCFCCBC@DEEBBBCDC?BBB?CBBB9979=ABCBBBB>??9>9>?B@@@??1?@CCCBCDDC:99/:@;<;<.;A=@5;::0:BB@CBBCCBBBB?B>A@>BBB?BBAABBBBCCCCCBBBC?CCCC?B??>A???<@=@997;BBBCCCCAAABAAB=@B?BBB>A>??=3>00+/;;;<,772<///<;A<>:==BAAA<A;@?CCCACCBCCBB@B?BCC=CCB>B@@ABBB>@@@BBBBAAAA@@>>68:>:>>>AC;CC96775:A==>
@ATNG8:01594:00144
GATGGTAGAGAGACTGTAGCGCACCCAGAAGATCAGGAACTCTAGAAGAATTCAGATTTTTAACACGAGAGTAAACGTAAAAGAAGGTTTTACAAGACTCACGTTAACAATATTGCAGCAGTACGCACACAATCGAAGCGCAGTAAGGATGGCTAGTGTAACTAGCAAGAATACCACGAAAGCAAGAAAAAGAAGTACGCTATTAACTATTAACGTACCTGTCTCTTCCGAAACGAATGAGTACGATGAGAGAGCTCTCTCTACCATCGTATCCTCTTAGTCT
+
?<<@:CBCCCCECCCCCCBCCCCCD>CBA?CCC@@@?A?BAA?@AC@BA=B?@??@@@@@2=>CD@B?ACAAAC;ED9:::6:B=A4<;<*:<<8;;;;>BD>C?B?BC?BAA=@@BACCCCCCBBCCBBA?CBCB>BBBB@@@B=B@CBB>BBABBBBC?@@@ABB@BB?>>>;::>?>3=::488778(/<7;///<<?@@<@<@@@A<@<@CD@?=?BBABBB?B?BBB=BCC?BBACBBB?@?>=@>?@>>@:::>>>AA<A::::?@@=???=@@000
@ATNG8:01578:00163
GATGGTAGCTCTGCTCTGACTCTCGTACTCATTCGTTTCGGAAGAGACAGGTACGTTAATAGTTAATAGCGTACTTCTTTTTCTTGCTTTCGTGGTATTCTTGCTAGTTACACTAGCCATCCTTACTGCGCTTCGATTGTGTGCGTACTGCTGCAATATTGTTAACGTGAGTCTTGTAAAACCTTCTTTTTACGTTTACTCTCGTGTTAAAAATCTGAATTCTTCTAGAGTTCCTGATCTTCTGGGTGCGCTACAGTCTCTCTACCATCGAATCCTCTTAGTCT
+
<<<<<@@BB966=BBAAACBCBCECBBBBC@A>@BB>=;?7;:=BCCCCD@CA@@B?C?A?;=9B@BCBDCCBAA?>@@@@1?@@CBBD=@?@B;@?B;@@69;@BBC@CCDCCCBB?BCB@B@BCCCCCCB?BCCB?CBCCCCBBCCBCBBBAA>ABC@CB?B@BBCBABE;;5;;;:;.;;@=<<;;<*;CBBB=BCABACCA@@<@@@@,@BBA@?A?BC?BBBCAAA@B@BCBBBB=??BB<BBBBBBCCBCCBB@@@B@@=@AAAA?@A>@@??BDCAA
@ATNG8:01586:00197
GATGGTAGTGATACAGATCAGACACCAGAAGATCAGGAACTCTAGAAGAATTCAGATTTTTAACACGAGAGTAAACGTAAAAAGAAGGTTTTACAAGACTCACGTTAACAATATTGCAGCAGTACGCACACAATCGAAGCGCAGTAAGGATGGCTAGTGTAACTAGCAAGAATACCACGAAAGCAAGAAAAAGAAGTACGCTATTAACTATTAACGTACCTGTCTCTTCCGAAACGAATGAGTACAGAGAGTACGATATGTCTACCATCGAATCCTCTTAGTCT
+
9;:;<@>DCCCCCCCCB@@@CBBBB@CCB?BAB::4693899333<4:91:700.33333'326=8?@>AAAAC:==@A@A@0?A@C?BBB9BBB>9;:CCCCCC@C@CC@CCC>BB?>@BBBDECCCDDBB@BA@@=@@@@A@@@<A?BAA@ACCCBBBC?AAAABB>BB?BBB>AAB>=3:7818>DFD/=;9=///==A@@<@<@@@@7:7:ABBA@CCBBBCB@B?BCF>BBB>AABBBBCCCBBA?ABBBB@@>>>>>>?;AAA>>;@>;>??<>>9:;
@ATNG8:01589:00174
GATGGTAGACATATCGTACTCTCTGTACTCATTCGTTTCGGAAGAGACAGGTACGTTAATAGTTAATAGCGTACTTCTTTTTCTTGCTTTCGTTGGTATTTCTTGCTAGTTACACTAGCCTATCCTTACTGCGCTTCGATTGTGTGCATACTGCTGCAATATTGTTAACGTGAGTCTTGTAAAACCTTCTTTTTACGTTTACTCTCGTGTTAAAATCTGAATTCTTCTAGAGTTCCTGATCTTCTGGGCAGACTCTCACACGCCTACCATCGAATCCTCTTAGTCT
+
/7996:;ABBCIBBBAAAA@?@??@CEBBBBB>AAAD=9:49:>;888;;6::::<79499>>4>:>@>;955./(.....$.7.7686'2664?5:79;1;;5:>><8818A??9=;;+//;9383333...6839:::377999@AAAABAA@<==<====@A<@;@@@AA???D<@@>@>6>;@499AAA.=A<<<0557///99:=:=BB6B>=>A=A=>>:>AAA@>>=A<A>@@@@888;<4=565;;99?ACCC<<8>@>9<;=;<<@@<>>>=B@@?=
@ATNG8:01590:00159
GATGGTAGTGCGTGAGAGAGAGACCCAGAAGATCAGGAACTCTAGAAGAATTCAGATTTTTAACACGAGAGTAAACGTAAAAAGAAGGTTTTACAAGACTCACGTTAACAATATTGCAGCAGTACGCACACAATCGAAGCGCAGTAAGGATGGCTAGTGTAACTAGCAAGAATACCACGAAAGCAAGAAAAAAGAAGTACGCTATTAACTATTAACGTACCTGTCTCTTCCGAAACGAATGAGTACATAGATATACGTATAGCTACCATCGAATCCTCTTAGTCT
+
99::?AA@BBAA<<<@>?BBC?9:;)4;<6<BC@@??B?CBB774=7<;<@<::9<;778)51698A<<??>==4<=@<<<<+<=7<266606<<9;@695>=5989?AA>BBB>BAABBBBBCCDDCDCCB@BAAC<>>?@?@@A>B@B;::;CCBCBBB????BBA?BB?BBA<@?978)555.6DEDDC);;7////=;AAC=D:?=>><B=AAD@A>ADB@@ACAE@BBC>DBB>AAAABBBBBBBCCAA>>>???@AAA==:=@@@A<??:>>>;>>;;;
@ATNG8:01590:00160
GATGGTAGGTGCACATGAGTGTATCCAGAAGATCAGGAACTCTAGAAGAATTCAGATTTTAACACGAGAGTAACGTAAAAGAAGGTTTTACAAGACTCTACGTTAACAATATTGCAGCAGTACGCACACAATCGAAGCGCAGTAAGGATGGCTAGTGTAACTAGCAAGAATACCACGAAAGCAAGAAAAAAGAAGTACGCTATTAACTATTAACGTACCTGTCTCTTCCGAAACGAATGAGTACTGCGTCTCACTCTCGCCTACCATCGAATCCTCTTAGTCT
+
;;@@:>>C8956<<<<<<<?@?999:73/)////::)/)444499979949.55///99&/)//77994444.444444&4438.444&38828://///9//(368848<<.3996;A:99@999BB@<9<??@9???@@@AB=A>A;:6:A@@BBBB>>>>998=<<7<??;9;;<;3;22+//////$--(----89;99394999949466<<@;?A@995<7<5::<9?A=785=??@BAAACDBBCEEFA@@BC@BBB@BA@9949=;=>>7>BB@A
@ATNG8:01590:00170
GATGGTAGGCACTGCGCACACATCCCAGAAGATCAGGAACTCTAGAATAATTCAGATTTTTAACACGAGAGTAAACGTAAAAAGAAGGTTTTACAAGACTCACGTTAACAATATTGCAGCAGTACGCACACAATCGAAGCGCAGTAAGGATGGCTAGTGTAACTAGCAAGAATACCACGAAAGCAAGAAAAAGAAGTACGCTATTAACTATTAACGTACCTGTCTCTTCCGAAACGAATGAGTACGTGTGACGTACGTGAGCTACCATCGAATCCTCTTAGTCT
+
44=@:?BB@C?>>??>@C<@@C?>>7>AC?BCB=BB@C@CCBABAD?AA>A??@??>???.??BBBBBCBAAB@8@@;;;;;';@=D?BBB9ACC@BBBBBBACD?A>AC@BBB@CBBBBCCCCCCBCABAD@BBBB@BB@AAA>>9@?B??=?BBBACCC?CCBBBB@BC;??;198??A4;8838DCDD/::6:///99CAA7;7;?>?:?6;;CAA?BCBAABB?B?BBD=BBB?BABBBB@>>>>?BBBBBBBCDBBBBCC@?>>==:=B=>>><@===?
@ATNG8:01593:00151
GATGGTAGAGTATCATGTGTATCTCCAGAAGATCAGGAACTCTAGAAGAATTCAGATTTTTAACACGAGAGTAAACGTAAAAAGAAGGTTTTACAAGACTCACGTTAACAATATTGCAGCAGTACGCACACAATCGAAGCGCAGTAAGGATGGCTAGTGTAACTAGCAAGAATACCACGAAAGCAAGAAAAAGAAGTACGCTATTAACTATTAACGTACCTGTCTCTTCCGAAACGAATGAGTACGTGTGACGTACGTGAGCTACCATCGAATCCTCTTAGTCT
+
5=:;?A=CDDCCDCC;:;CBCBBBB?BCC@BBBBBD@D>@BBBBDDADD?B?BBC@@B@B2B@CCCCCCCBA@?8>?:;:::*;:;:<>88.>@?8<BBBBABCC>B>@@=BBB?BBA>@@CCHCCCDBBAB@BBBC?AABBAA@B?A=A??<@CAABBBB@BBDA@A?A@:@>>398>>=/;8818?DED/==6<///::>>?;><>>==<A:=>FFD@BBBBBBC?B@BBB=BBB@BBBBBBCB>>>BCBBCCBBBBBBBBBB?AADCC@BB@AA@?A>>>B
@ATNG8:01595:00172
GATGGTAGAGAGACTGTAGCGCACCAGAAGATCAGGAACTCTAAGAAGAATTCAGATTTTTAACACGAGAGTAAACGTAAAAGAAGGTTTACAAGACTCACGTTAACAATATTGCAGCAGTACGCTCACAATCGAAGCGCAGTAAGGATGGCTAGTGTAACTAGCAAGAATACCACGAAAGCAAGAAAAAGAAGTACGCTATTAACTATTAACGTACCTGTCTCTTCCGAAACGAATGAGTACTGCGTCTCACTCTCGCCTACCATCGAATCCTCTTAGTCT
+
44::056;CCBCCCBA@B>;;;00+/::5:@@::99?8:=://(/838859433333777$2.755868:;257,76:5@@0==5;155)59=6;@@?BBBCC?B?AC=??C<????@@CDBAACCCCDD@CCCC>??BCCCBB?B?A;:6;A@>?D@@>@CA@@B>??<?BB>@@B><.765-69:::*8=8876999=@A;@<@;:;>D=;;@CD@DBBCBAA?A=A@@6:9929==@AABAA99;BBACC@AA@@@?BBD@BA@?>;;;03373><99=
@ATNG8:01612:00181
GATGGTAGATATATGCACGCTCTACCAGAAGATCAGGAACTCTAGAAGAATTCAGATTTTTAACACGAGAGTAAACGTAAAAAGAAGGTTTTACAAGACTCACGTTAACAATATTGCAGTAGTACGCACACAATCGAAGCGCAGTAAGGATGGCTAGTGTAACTAGCAAGAATACCACGAAAGCAAGAAAAAGAGTACGCTATTAACTATTAACGTACCTGTCTCTTCCGAAACGAATGAGTACACATCGTCGTGTCGTGCTACCATCGAATCCTCTTAGTCT
+
:9=><A>CCBCBBBB@@;665<ACD?BCC@CBBAAA<@;?AA???B?BB?B?998:>@@;*@9@AC=>>BB>>>4<<:;;;;*;?>@5:99&5;;8;<;==?<AA@D?CB@CBB@BBBBBBBCBBBBBCBAB?CBAA@BBB668;;5;=A==:=;;;=A>><>AAAAA:::7:>D;==;::/::7455656$66<>:<AA;;;=A=>>>B<A=AAA>>:>BBC:::<@=?@@9?BB@BCBBAAABBBBBBBBB@>>ABA>>?AA>ADBBB?BB?@A@=>>>>=
@ATNG8:01584:00218
GATTAGTATATCGCGTCGCTATCCAGAAGATCAGGAACTCTAGAAGAATTCAGATTTTTAACACGAGAGTAAACGTAAAAAGAAGGTTTTACAAGACTCACGTTAACAATATTGCAGCAGTACGCACACAATCGAAGCGCAGTAAGGATGGCTAGTGTAACTAGCAAGAATACCACGAAAGCAAGAAAAAGAAGTACGCTATTAACTATTAACGTACCTGTCTCTTCCGAAACGAATGAGTACTGTATCTATGTGTGCGCTACCATCGAAATCCTCTTAGTCT
+
>:<8;;@=BBCBDCDBC=@;;;=7;?B:DCCCCCBF?CBCCBBBACC@C?ABAAACCC1?<>@>??BCCBCA87345555$5<7<4;;;09;<8<A=CCDA@@?B?BB@CCC?ABB9;;CCCBBBBCC<;8;AAAABBBBBBAA=A<@;:8:CCBCBBC?BCBBBB?BB?ABA<=<<<=4=;91:::::)9<4<::;>??=>:=<?;<;<B=AABA?=@@CCCDC>A=AA@;AAA?ABCB??;C:::??>;;;=;8889AA??657<225'55.79:5:>777
@ATNG8:01603:00240
GATGGTAGATACTCGCTGATACACCCAGAAGATCAGGAACTCTAGAAGAATTCAGATTTTTAACACGAGAGTAAACGTAAAAAGAAGGTTTTACAAGACTCACGTTAACAATATTGCAGCAGTACGCACACAATCGAAGCGCAGTAAGGATGGCTAGTGTAACTAGCAAGAATACCACGAAAGCAAGAAAAAGAAGTACGCTATTAACTATTAACGTACCTGTCTCTTCCGAAACGAATGAGTACTGTATCTATGTGTGCGCTACCATCTAATCCTCTTAGTCT
+
55<=8==ABBBCBCBBBDDCCAAAC=BCC?CBB??@=??CBB::9E@CC@C?99988AAA/>;==;>>;=;?AA7==;;;;;*;@>B5:::4:@@9<A;@@BCCC?D@CC@BBB?BBBBDCCCCCCCBBBBBABBCB?@@AAABBB@C@CBA?ACCBBBCC@AAABBA>BB?BCD?BCB@>4:::488888(8=:<888@@C@@<@;??AB<@<@CCBB@BBBBBBB?B@BCC>BBD?ABAABBCCCBBBCA@A;<>>><AAAAA=A@??D<@@<:;9:?@999
@ATNG8:01609:00237
GATGGTAGCAGACGTGACAGAGCGCCAGAAGATCAGGAACTCTAGAAGAATTCAGATTTTTAACACGAGAGTAAACGTAAAAAGAAGGTTTTACAAGACTCACGTTAACAATATTGCAGCAGTACGCACACAATCGAAGCGCAGTAAGGATGGCTAGTGTAACTAGCAAGAATACCACGAAAGCAAGAAAAAGAAGTACGCTATTAACTATTAACGTACCTGTCTCTTCCGAAACGAATGAGTACTATGTAGAGCTCTATACTACCATCGAATCCTCTTAGTCT
+
<<4546=<:<@A/////9566<<<=9<::554499:8=043;3333,3:49498//.999)51597:888888808995555$5<5<8?@>2><<85659:::450469:5:88-3338556=<@;>>A?@>=@?9958?==;88709;>>?:=>?>>>?@>887?970336778253377'...(.3333(2428...7577C;C6=522<>;?;A@B@BAAA?99486<<?9@8808=>?A@?;;;9;;99556<<==;;;55.2::886>>9?>A;?898C
@ATNG8:01610:00213
GATGTAGATACTCGCTGATACACCCAGAAGATCAGGAACTCTAGAAGAATTCAGATTTTTAACACGAGAGTAAACGTAAAAAGAAGGTTTTACAAGACTCACGTTAACAATATTGCAGCAGTACGCACACAATCGAAGCGAGTAAGGATGGCTAGTGTAACTAGCAAGAATACCACGAAAGCAAGAAAAAGAAGTACGCTATTAACTATTAACGTACCTGTCTCTTCCGAAACGAATGAGTACATAGATATACGTATAGCTACCATCGAATCCTCTTAGTCT
+
:::=>=@BBA??966>;@?@AAAA<ABA?C??>BD@C>?==/0/?:?@=A=AA;;:BCB/B;;;9:;::8>>A999;9555$59;:2555&5<<6<;;;==><@>A@BB@BBB?BC99;BCCGDCCCCCCC?CCCB>@??>BBB@BAE??=@CBBBBBD@AA@BBB@BB?AAA?B?===5;::7::::;+:@:A988AACCC=C;?@@?:=:=?B@@>@CAAAAA@C?CCC>BBC?AA@BCCCCBB@@===A???AAA???AD==???D<>><:;:<@@:99
@ATNG8:01610:00240
GATGGTAGTGTCAGTGCGCGTCGTCCAGAAGATCAGGAACTCTAGAAGAATTCAGATTTTTAACACGAGAGTAAACGTAAAAAGAAGGTTTTACAAGACTCACGTTAACAATATTGCAGCAGTACGCACACAATCGAAGCGCAGTAAGGATGGCTAGTGTAACTAGCAAGAATACCACGAAAGCAAGAAAAAGAAGTACGCTATTAACTATTAACGTACCTGTCTCTTCCGAAACGAATGAGTACTGTATCTATGTGTGCGCTACCATCGAATCCTCTTAGTCT
+
:::<<A=AA@@;;;;;<<<=?;;>>:>BB>AB;;;@;@9>AA997B>>><@;??998BBB1C<>?ABBBACAAE;==@AAAA0AE?D7;;;6;CC?BCBCCECEC?B>BB?ABB?BBBBCCCCCBBBBDCCC@BA@?<@@??@BBB@C@C@?=?DDCCBBA?BBBBBB?BD=>>:177;::1<88188888(8@:>888???BD<A=AA??<?<@@CAA>@AA@ABB?B?BBB=BCC@@@@BBBB?CBB@@@>==A@<==?>>>A<@>>=B9==<;:9:?A999
@ATNG8:01584:00252
GATGGTAGAGAGAGCTCTCTCATCGTACTCATTCGTTTCGGAAGAGACAGGTACGTTAATAGTTAATAGCGTACTTCTTTTTCTTGCTTCGTGGTATTCTTGCTAGTTACACTAGCCATCCTTACTGCGCTTCGATTGTGTGCGTACTGCTGCAATATTGTTAACGTGAGTCTTGCAAAACCTTCTTTTTACGTTTACTCTCGTGTTAAAATCTGAATTCTCTTAGAGTTCCTGATCTTACTGGGTCTACGCTCGTCGCGCTACCATCGAATCCTCTTAAGTCTATCCTCCGACTTGCCCCATAAGAGAA
+
99::0559995555555599445:;;>?===>:==>>8;;7:7:893339-333384:8===B8=6<:;:=752505====)55/522+2988393/(/:(.---22(--8899550//.4969;>A=56527:=?:?>?999==565;=/--7,--/6==5;6;;;CAAA>>7:88DD5=6<599=<=*--222,2,,,--2367+222&255334943333.33:697777788=>15598909<A9;9666::99=>>>>@=AAA==:>@7966)-)-222922-2202225-2299-222065420
@ATNG8:01584:00261
GATGGTAGTACATGATAGACGACACCAGAAGATCAGGAACTCTAGAAGAATTCAGATTTTTAACACGAGAGTAAACGTAAAAAGAAGGTTTTACAAGACTCACGTTAACAATATTGCAGCAGTACGCACACAATCGAAGCGCAGTAAGGATGGCTAGTGTAACTAGCAAGAATACCACGAAAGCAAGAAAAAGAAGTACGCTATTAACTATTAACGTACCTGTCTCTTCCGAAACGAATGTGTACTGCGTCTCACTCTCGCCTACCATCGAATCCTCTTAGTCT
+
777727775559;::<566;<<56665555:54444.405::::<;798065///99<<=+>:>C>BBBCCDCC9?@99999*:C=C9@@@8@CC>BABCCCDAA>A@BA?BBB@BCDCCBBBBBBCCCBBC@CC@?>@AAACB??=A@C@@?ABBBBCCD@BAAAA@>AB=AAA@DBBBC8?::4:>ACB/@@:=888@@@AD<A;?>>>=A<@?CCC@CCBCBBH@B@BCF>CBB@ABABBBBBBCECCBBCDFDEBAA?@BB@CCCCC@BA?CBB@DEB;;
@ATNG8:01590:00272
GATGGTAGATATATGCACGCTCTACCAGAAGATCAGGAACTCTAGAAGAATTCATATTTTTAACACGAGAGTAAACGTAAAAAGAAGGTTTTACAAGACTCACGTTAACAATATTGCAGCAGTACGCACACAATCGAAGCGCAGTAAGGATGGCTAGTGTAACTAGCAAGAATACCACGAAAGCAAGAAAAAGAAGTACGCTATTAACTATTAACGTACCTGTCTCTTCCGAAACGAATGAGTACGAGAGAGCACACGTGTCTACCATCGAATCCTCTTAGTCT
+
7:;<@A?ACBBBCCC>==BB<<<<;8;;??:?>>@@=@=???999B?BB?B@BB?:9DDD/>:?CBCCAAACCC<@@9:999$99;<??A@2>C@:>B<;;;BBB?B@CE@CCC;@??:;;CCBBBBCCDCC@@@@@<@?????BB?C@B::495?:=??A>@>>>;>8><9?CC;>>@>=6:8708=>>?.==18888?@?==1819;;=:><A@BAA?BBBBCBB?A?BCD=BAC=999:::???=?A>>:8888:::;<78649?=>B=?@=??;7<<///
@ATNG8:01590:00282
GATGGTAGGTGCACATGAGTGTATCCAGAAGATCAGGAACTCTAGAAGAATTCAGATTTTTAACACGAGAGTAAACGTAAAAAGAAGGTTTTACAAGACTCACGTTAACAATATTGCAGCAGTACGCACACAATCGAAGCGCAGTAAGGATGGCTAGTGTAACTAGCAAGAATACCACGAAAGCAAGAAAAAGAAGTACGCTATTAACTATTAACGTACCTGTCTCTTCCGAAACGAATGAGTACTGCGTCTCACTCTCGCCTACCATCGAATCCTCTTAGTCT
+
95=>;?CF?CCCC@BBBDDBBBBCC@BBB@BBBAA@>@?BBCBBBC@CF@B>BBABBCBC3CACDCBBBBBDCB>BBBBDDD5BC>@<@AA8ABB@ABACDBCBB?B?BB?BBB?BBA>BCDCBBCCCCCCC?CCBB<@@BBBBBB>C?C??<?BBBBBCB?@@ACCA?BC>@@B;88><;3<66/5::;<.=A<A877@@AAA;A8>>@A8><>@BBB@BCBBBCC@C?BBC=CCC?AA@BCCCBBB@BBBCBCBCCBBB@BCE@CA@@C?CC?AAB@BBC@@
@ATNG8:01592:00269
GATGTAGCTCTGCTCTGACTCTCGTACTCATTCGTTTCGGAAGAGCCAGGTACGTTAATAGTTAATAGCGTACTTCTTTTTCTTGCTTTCGTGGTATTCTTGCTAGTTACACTAGCCATCCTTACTGCGCTTCGTTTGTGTGCGTACTGCTGCAATATTGTTAACGTGAGTCTTGTAAAACCTTCTTTTTACGTTTACTCTCGTGTTAAAAATCTGAATTCTTCTAGAGTTCCTGATCTTCTGGCGCGTATGTATGTCGCCTACCATCGAATCCTCTTAGTCT
+
AAA9@>B;56<?ABCBAAABBBCBBBCCB@@>@CBB=BB?C?BBCG@CCAJBBBB@C@BCDD?B@BDBBCBBBE@CCCCC5A@=@9;;0;;<C>B@@<@A4:;A9;;?AB@DCDBD?BBB@C@CHFBCBBB?AA@@:>>>?@?@@CCAAB???B@BBB?CB=?=?ABCCBCCC@BBBBB9B>A>;<<<<*;@@@B;CACBCCE;;;5;;;;*;??A@=@?BB?B@@@B:;6;=@??@??;>@B=BCBAAABAABA@@@@A>AAA>BABBB8::=???=?AA99
@ATNG8:01593:00292
GATGGTAGGCGAGAGTGAGACGCAGTACTTATTCGTTTCGGAAGAGACAGGTACGTTAATAGTTAATAGCGTACTTCTTTTTCTTGCTTTCGTGGTATTCTTGCTAGTTACACTAGCCATCCTTACTGCGCTTCGATTGTGTGCGTACTGCTGCAATATTGTTAACGTGTGTCTTGTAAAACCTTCTTTTTACGTTTACTCTCGTGTTAAAATCTGAATTCTTCTAGAGTTCCTGATCTTCTGGGCTGCGCTGATATGCGCTACCATCGAATCCTCTTAGTCT
+
@945059<7<;A@;A;=BBB==A=>=@><75505:>>5<<7:6444:<>>:@>;>@:@7?;==:A9<;BA@@<<B9BCCCC1>>87833(38:<055=045;<>;>=@6=;373::?=<<>7;4<>@6657:49755.59695757576::7779.65549=:@055?888>>>:>>>AA2B<>;>>???.//=<<6;///:::<=<1887(5<=:<294:?9?@>>>@A:>:=ABDCD;??AA3;;76////@A@@??:;>:@273<33-486>?@78;=77
@ATNG8:01594:00270
GATGGTAGTGCGTGAGAGAGAGACCCAGAAGATCAGGAACTCTAGAAGAATTCAGATTTTTAACACGAGAGTAAACGTAAAAAGAAGGTTTTACAAGACTCACGTTAACAATATTGCAGCAGTACGCACACAATCGAAGCGCAGTAAGGATGGCTAGTGTAACTAGCAAGAATACCACGAAAGCAAGAAAAAGAAGTACGCTATTAACTATTAACGTACCTGTCTCTTCCGAAACGAATGAGTACACATCGTCGTGTCGTGCTACCATCGAATCCTCTTAGTCT
+
999;<@DC@AAC@DGCECCCCC@@@<ACD@CCDC@A>??CCEABBC??>>?=@AA?????.;;?@?DAABB;;;1;>:;;;;*;@=:5555&5>>:696B?CCAB?AACB?CCC?BB>>@CCEEDCCCCBBB?BBBC>AAAACCBC=B?BBB?BBBBBBBB>BBB@AA?BB?BAB<?;=<>1::=;>ADDD/DD;>888CC@@@=A7;;=>0818>BAB@BAAAA??=@?BCF>BAA>AABBBBAACAAAA>BBBBBBBBBBDBB?ABBBC@BB@=>=<A:;;>
@ATNG8:01595:00252
GATGGTAGGTGCACATGAGTGTATACCAGAAGATCAGGAACTCTAGAAGAATTCAGATTTTTAACACGAGAGTAAACGTAAAAAGAAGGTTTTACAAGACTCACGTTAACAATATTGCAGCAGTACGCACACAATCGAAGCGCAGTAAGGATGGCTAGTGTAACTAGCAAGAATACCACGAAAGCAAGAAAAAAGAAGTACGCTATTAACTATTAACGTACCTGTCTCTTCCGAAACGAATGAGTACAGAGAGTACGATATGTCTACCATCGAATCCTCTTAGTCT
+
4<45.559499;566?666=:::///+/:;6/56;;:4:5:<@;;9@<@CAC?AA;:;;;;$97999;?966>>>4=;44444$4;7<3:::/53=73459373;<2;7<@<@CB@BBB?CGD;;;FLBBBBB@ACBB@BBCA@A??9@>A;;5;@@@AAAB?CBBBCC?::79CB9?>@<<4:66-877676$/535/./88:=;-/-.9==,/-/>A@A?BBBBBBB=A;9;:09?@6:9?C??>@A@??>?@@>?777?<;7?=297:7937<4<;;3:7777
@ATNG8:01595:00265
GATGGTAGTAGTACACTAGTCATACCAGAAGATCAGGAACTCTAGAAGAATTCAGATTTTTAACACGAGAGTAAACGTAAAAAGAAGGTTTTACAAGACTCACGTTAACAATATTGCAGCAGTACGCACACAATCGAAGCGCAGTAAGGATGGCTAGTGTAACTAGCAAGAATACCACGAAAGCAAGAAAAAGAAGTACGCTATTAACTATTAACGTACCTGTCTCTTCCGAAACGAATTAGTACTGTATCTATGTGTGCGCTACCATCGAATCCTCTTAGTCT
+
9;;;:A?@@@CBBCC>=BBB>@;@B=>@B969BBBC@C;@@;655>8;:7:0444;:9::):2888888;777?8<>55555$5<;=?CDE9DCD?BBBCBBBCC@C?BB@DBB???@BCCC;;;BBBBBAA?ACCD@?@?C?@?B?A=A984:::@@CBC@BBBBBB?BB>BB?366<<=188:<AAAAA/==7:///<:==>;?:>A?><?;?@BBB?BCCCAAB@C=???:?AA>B>AABBBABBBB>>>??898>?@@@AA<AABCB=8818889;??AA
@ATNG8:01595:00269
GATGGTAGTGTGTCTCTGAGAGTAGTACTCATTCGTTTCGGAAGAGACAGGTACGTTAATAGTTAATAGCGTACTTCTTTTTCTTGCTTTCGTGGTATTCCTGCTAGTTACACTAGCCATCCTTACTGCGCTTCGATTGTGTGCGTACTGCTGCAATATTGTTAACGTGAGTCTTGTAAAACCTTCTTTTTACGTTTACTCTCGTGTTAAAAATCTGAATTCTTCTAGAGTTCCTGATCTTCTGGTCTACTACACTGTACTCTACCATCGAATCCTCTTAGTCT
+
<<=?ADDBBCAABD=BBDCBBBBBAAAAAC??;?AAA<BC@C@CCBBBBCACCCCD?C?BCCC@C@CBBBC@@@D@CCCCC2AA@BBBC>BCCDACCCAD@BBCCBBC@CCCCCBBB@BBB@C@CCAAABAB?BBCC>BBCBBBBBCBCCC?????CCC?CC?B=??DCCBCCC?@@BBB7B>B>;<;<;*;BBBC>CBCCCCBCDC=@A@A0AABBBACACC@BCBCAAA>A?BBBBBB<?>?:?@@@@BBBCCCBBBDDCBBB@@@@@@=@C@AAA?BA?><
@ATNG8:01596:00296
GATGGTAGCTCGCTGATGATATCTCCAGAAGATCAGGAACTCTAGAAGAATTCAGATTTTTAACACGAGAGTAAACGTAAAAAGAAGGTTTTACAAGACTCACGTTAACAATATTGCAGCAGTACGCACACAATCGAAGCGCAGTAAGGATGGCTAGTGTAACTAGCAAGAATACCACGAAAGCAAGAAAAAGAAGTACGCTATTAACTATTAACGTACCTGTCTCTTCCGAAACGAATGAGTACACATCGTCGTGTCGTGCTACCATCGAATCCTCTTAGTCT
+
9:99;=:>@>;;;A;=CBBBBAAAC@DEE@BAA@@?;?:=@?998B>B?=A=000::???0?:9>>AABB???C:>=;;;;;*;C=C4;;;6<CC@CDCDDDCCC@B>BA?BCC?AAABCBCCDDBBBCCCC@CAA?:???AAA@@;@<@@?;?CABBCBD@BBABAB@BB499?9:::::/9972:>DDF/<>;<677=>>>@<?<?B@@<@<@ADCC?AAACDCC?B>AAB<BBB?BB@@ACCD:;<A==BABBBCC???BDD@BBBAB>=A<888=@??=>
@ATNG8:01599:00283
GATGGTAGACACGTGTGCTCTCTCGTACTCATTCGTTTCGGAAGAGACAGGTACGTTAATAGTTAATAGCGTACTTCTTTTTCTTGCTTTCGTGGTATTCTTGCTAGTTACACTAGCCATCCTTACTGCGCTTCGATTGTGTGCGTACTGCTGCAATATTGCTAACGTGAGTCTTGTAAAACCTTCTTTTTACGTTTACTCTCGTGTTAAAAATCTGAATTCTTCTAGAGTTCCTGATCTTCTGGACGACGCGCACTGACACTTCCATCGAATCCTCTTAGTCT
+
<<<@<CCCCCAAA<?B==@>CCA@@B;:9BBC@CCCC>CD=A8::89AAD<@?BBB?C999@D?C@BAA=AACBA<88888(2:0;==607BBA=@==8<=068:77708AAAA>::9///7@9@<@@@@??:>8888==>>;;;>=AAA>;;;A=B>=:>AA@<CDBBAABFC>A<;<;.;;A>;;;;;*;CCBG?CCCBFMCB@A@CCCC5BAAAA7;8<C@CFAAABB?B??@ABBC?BBGAECBBCCCCBDBBCAAABE@C@CAAAA<??>AAA=BBA@@
@ATNG8:01609:00257
GATGGTAGTAGTACACTAGTCATACCAGAAGATCAGGAACTCTAGAAGAATTCAAGATTTTAACACGAGAGTAAACGTAAAAAGAAGGTTTTACAAGGACTCACGTTAACAATATTGCAGCAGTACGCACACAATCGAAGCGCAGTAAGGATGGCTAGTGTAACTAGCAAGAATACCACGAAAGCAAGAAAAAAGAAGTACGCTATTAACTATTAACGTACCTGTCTCTTCCGAAACGAATGAGTACACATCGTCGTGTCGTGCTACCATCGAATCCTCTTAGTCT
+
///729=659?;==@666<<?===>:>BC?AAAAAA9@454:<::?7??=A<78199888*34777887;8333(3355555$5;5:.///'/77)/)/:::=<<<8<79<8=9939ABBCGGGCA@@@@BAA=@????A:9:BA@@:@<@::6:AA@BBBB@BBBBBB;??=775.55555(255.//////$/93....3558;2565:A@6B=<9@@?9?=>>>99378=?A:@AA>A??>AB@?898??>ABAABBBBBBCBB?BBB=>:>C=?@?;??888
@ATNG8:01609:00269
GATGGTAGTGTGTCTCTGAGAGTAGTACTCATTCGTTTCGGAAGAGACAGGTACGTTAATAGTTAATAGCGTAACTTCTTTTTCTTGCTTTCGTGGTATTCTTGCTAGTTACACTAGCCATCCTTACTGCGCTTCGATTGTGTGCGTACTGCTGCAATATTGTTAACGTGAGTCTTGTAAACTTCTTTTACGTTTACTCTCGTGTTAAAAATCTGAATTCTTCTAGATTCCTGATCTTCTGGTCTACTACACTGTACTCTACCATCGAATCCTCTAGTCT
+
4445.55<;;:://///9<>>>>??>93////(////(/<5;7<;;;;;<9>666>9>:===>;>:;;9:://)/9)/////$/7188<<244//)///)/9)//<:5626;;=566;8<<=8<066<;;;9939///377///97---5----79)//618:4829:455555949///)//)////'/9555)////9<777:.4444$4;<>@:=:==:==<:=:.4.4/9777+//<6<:<555:;;;;=??<<6544./...,(,,(,,,-5676
@ATNG8:01623:00289
GATGGTAGTATCTGCACACTCTGTCCAGAAGATCAGGAACTCTAGAAGAATTCAGATTTTTAACACGAGAGTAAACGTAAAAAGAAGGTTTTACAAGACTCACGTTAACAATATTGCAGCAGTACGCACACAATCGAAGCGCAGTAAGGATGGCTAGTGTATCTAGCAAGAATACCACGAAAGCAAGAAAAAGAAGTACGCTATTAACTATTAACGTACCTGTCTCTTCCGAAACGATGAGTACGTGTGACGTACGTGAGCTACCATCGAATCCTCTTAGTCT
+
99;<?BBC@@AAACAA@BCBBBB@@>@CB@CC??@A<?9?BC9:9D?BB@B?AA???AAA3B?B><BCCCAABD9>>BBCBB2CB?B?CCC<CCCABCCBCBBDC@C?AA?AAC?BB??BBCCDCCCCCBBA@CCBB>A@A@B@BB@B?CCD@CBBBCAAAACCBBBB@CC?@@@<<7799.---(-9===,990=///@=AAB:=:>AAA:>:>ABCB@CBBBBAA=A?BBB=B@?@BBBBCBB=>=@BBBBBBCCCBBBBBB@BBB>A=CD8=>>=?<;;>
@ATNG8:01623:00290
GATGGTAGCTATACGTATATCTATGTACTCATTCGTTTCGGAAGAGACAGGTACGTTAATAGTTAATAGCGTACTTCTTTTTCTTGCTTTCGTGGTATTCTTGCTAGTTACACTAGCCATCCTTACTGCGCTTCGATTGTGTGCGTACTGCTGCAATATTGTTAACGTGAGTCTTGTAAAACCTTCTTTTTACGTTTACTCTCGTGTAAAATCTGAATTCTTCTAGAGTTCCTGATCTTCTGGTCTACTACACTTGTACTCTACCATGAATCCCTCTTAGTCCT
+
99:<7;;;=>>>?666A===>??<<<<;;:44.4;>;8<<9<:;;;B===>BACAA=B?BAAA=A=?BBA@AB88,8<889*>?=BBBA:@CBB?????CE;===;;;6;D@=>=?A=@@@;>:=;;///7<9=>=D<@@@::///=====B@@@7;;;;??=A=AA;::;;;>:??@@?5@3838<<<=,==99=,--3---26-....&.3877262..).9968;;7;==>><<<///>5<:;>>::::7717:69=77360673616:=1<<?<?A==:=
@ATNG8:01624:00278
GATGGTAGTGCGTGAGAGAGAGACCCAGAAGATCAGGAACTCTAGAAGAATTCAGATTTTAACACGAGAGTAAACGTAAAAAGAAGGTTTTACAAGACTCACGTTAACAATATTGCAGCAGTACGCACACAATCGAAGCGCAGTAAGGATGGCTAGTGTAACTAGCAAGAATACCACGAAAGCAAGAAAAAGAAGTACGCTATTAACTATTAACGTACCTGTCTCTTCCGAAACGAATGAGTACGTGTGACGTACGTGAGCTACCATCGAATCCTCTTAGTCT
+
5::=9?==@@666;;<<ABBBBBCC;:<G?C@@@:9397?@AAABB@DD:<:===9988(237667527599:.8845555$5;992555&5<<9<?;;666<@9C?BB?BBB=AA99;BAAEEEDDBBCC@A??>9==>@@AAB?C@C@@>@DBABBAA>AAACCD@DD?BBB@B???>3::>:>BBBA/AB<?>===>=9;5:4::A>1837>BCC@EC;:9AA=?=@?@;@AA>AAAABCCCA==>AAACCCECBAABDCC@@??BA=AB===><@A>>>
@ATNG8:01583:00345
GATGGTAGTGATACAGATCAGACACCAGAAGATCAGGAACTCTAGAAGAATTCAGATTTTTAACACGAGAGTAAACGTAAAAAGAAGGTTTTACAAGACTCACGTTAACAATATTGCAGCAGTACACACAATCGAAGCGCAGTAAGTATGGCTAGTGTAACTAGCAAGAATACCAGCGAAAGCAAGAAAAAAGAAGTAACGCTATTAACTATTAACGTACCTGTCTCTTCCAGAAACGAATGAGTAACTGCGTCTCACTCTCGCCTACCATCGAATCCTCTTAGTCT
+
99:::;;;>=;;AABCB@@?<=:::7::948898957:6:66///6167393/--22666$-(-.......37707.66@?>*650549990;>>9666;;=?@>;>9<;7585?AAB8;:@@B@BBBB@;9::>599333388298888688<B777B@BBBB<<5:65897//..33707;=3779888%;94667/397337/79:::==?7<;;;;8=95588<4:(////)///(/577-/(/666;9=?=88=6/---(---(-22252774...263333
@ATNG8:01590:00317
GATGTAGGTGCACATGAGTGTATCCAGAAGATCAGGAACTCTAGAAGAATTCAGATTTTTAACACGAGAGTAAACGTAAAAAGAAGGTTTTACAAGACTCACGTTAACAATATTGCAGCAGTACGCACACAATCGAAGCGCAGTAAGGATGGCTAGTGTAACTAGCAAGAATACCACGAAAGCAAGAAAAAAGAAGTACGCTATTAACTATTAACGTACCTGTCTCTTCCGAAACGAATGAGTACGAGAGTCAGAGCAGAGCTACCATCGAATCCTCTTAGTCT
+
:=<>C@A?ABCCCCCACCCBCCCC@BBB?BBBCDC>B?BBBABBB?BC=A=@A@@@A@A,B?CCHDECCC;;;0;B;;;;;*;<985444&3<8-48=A??>AC@BACC?ABC?BBB?CBBBBAACCCDBB?BAAA>BBBBCAA@8;6;00,0=>>@=@A?BBB99:@BC=???<>>888*665-655555$/837/./37>AB=C=>;;;<@==>BBB@CFIDCBB@A@@@?9::89>??BBBBAAA:9:?CB??@BE??;>?>;>@@@@;??::;:6;AA@C
@ATNG8:01590:00344
GATGAGAGACTGTAGCGCACCCAGAAGATCAGGAACTCTAGAAGAATTCAGATTTTTAACACGAGAGTAAACGTAAAAAGAAGGTTTTACAAGACTCACGTTAACAATATTGCAGCAGTACGCACACAATCGAAGCGCAGTAAGGATGGCTAGTGTAACTAGCAAGAATACCACGAAAGCAAGAAAAAGAAGTACGCTATTAACTATTAACGTACCTGTCTCTTCCGAAACGAATGAGTACGTGTGCGACGTGTCTCCTACCATCGAATCCTCTTAGTCT
+
==?ACDCCBCBCCBCBBBCDD=BBD@BB??@C@B@BBBCBBB?AA>A?AA>99999(8:>AA887@?@@A7==87888(85158888-8??;><8;9BBAA<A=AA=A?@<@>>>><<<?>>>A>><>;AA==7>>>>>>>>;A;A;;5;??AAAAA;A>>>@@;AA7==A;AAAAA7=;:655555'56/7=B@@>C@A<A;>@>A;>:>A<;;;@@@@===9>9>??7<<<9>>===>>?A>;=;>BAA@@>?==:=>>;A?>>><>>98:8=A>=>>
@ATNG8:01591:00302
GATGGTAGGACGGAGCGTCTGAGAGGTACTCATTCGTTTCGGAAGAGACAGGTACGTTAATAGTTAATAGCGTACTTCTTTTTCTTGCTTTCGTGGTATTCTTGCTAGTTACACTAGCCATCCTTACTGCGCTTCGATTGTGTGCGTACTGCTGCAATATTGTTAACGTGAGTCTTGTAAAACCTTCTTTTTACGTTTACTCTCGTGTTAAAAATCTGAATTCTTCTAGAGTTCCTGATCTTCTGGTGTCGTCTATCATGTACTACCATCGAATCCTCTTAGTCT
+
<><<5///)///)////;<;=@>9;4:BBCCBB@CCCD>;;5;<;;;BBAA;?996;8@8@@9;6;;@B@@@CA@AAECECC5AA?AABE=BBAA=CCC?BE?BBB@@A?CBBB@A@C@AA@=@=BCBDCAAB@CBBB:<;BBBA<;;AA@@:::??;9:79?=A<?>BBAAB@@=?:;;;*;2;4;AAAA,>;;;D<BBBBBBCA>>4:9:9*9?ABB@C@BB>AA@;;;@:@9@@AB@<:=9;4;CCA@@BBCA@@@@@BAABB=@@@AA=AC?CCB@BDDBB
@ATNG8:01591:00321
GATGGTAGTCGCTGATGATATCTCCAGAAGATCAGGAACTCTAGAAGAATTCAGATTTTTAACACGAGAGTAAACGTAAAAAGAAGGTTTTACAAGACTCACGTTAACAATATTGCAGCAGTACGCACACAATCGAAGCGCAGTAAGGATGGCTAGTGTAACTAGCAAGAATACCACGAAAGCAAGAAAAAGAAGTACGCTATTAACTATTAACGTACCTGTCTCTTCCGAAACGAATGAGTACGAGAGAGCACACGTGTCTACCATCGTTCCTTCTGAGTCT
+
CCCD?CCCDDBBDFDCDCCCCCCD@CCC@CCBB@@<@<AACBCCA?AC>B>BB@<<<<>1?@ECBBCBCDA>=4<>9999:*;@>@5555&5>>9;;;<?B>>C?D@CC?BAA?CCCABBCCCCCBBBBBC@CCBB=BBBBBBAA>A@CAA>ABCBBCBB@BBAABB=@A??>?>A=>?>7;;;:=?DDE/;:6:///<<B@@<@<@AAA<>;>@CBC@CBA@@@@=A>ACE?BBB=AABBBCCBB??@<>><>@@AAB:::<<8<;;;?;>:?8===>>=>=
@ATNG8:01592:00342
GATGGTAGTAGTACACTAGTCATACCAGAAGATCAGGAACTCTAGAAGAATTCTGATTTTTAACACGATGAGTAAACGTAAAATGAAGGTTTTACAAGACTCACGTTAACAATATTGCAGCATTACGCACACAATCGAAGCGCAGTAAGGATGGCTAGTGTAACTAGCAAGAATACCACGAAAGCAAGAAAAAGAAGTACGCTATTAACTATTAACGTACCTGTCTCTTCCGAAACGAATGAGTACACATCGTCGTGTCGTGCTACCATCGAATCCTCTTAGTCT
+
:=:;=@B@@AGCDBBBBBCBBBBBB@D@A?AC<<<B@B?CDBBAAB?;;9:=@@>;;;;;'::?;:;0//=6:8=1=888>:(///(/0688+66669==>?<==><A=>>;>;:5;<=<<;;5;;;;;>>BA=?>;:278:?>@@@<@:>>B<@@@@@B==5;;=;;;;??<;;;:;;;?@6888988888(9949>??;:;DD=B=AA>>9=:=@@@D8>>@A???=@:<<=3:AC?BBBABBA:::CCBBAA@@ABCBABAAA???A;;6;D?BBD>BBCAB
@ATNG8:01606:00309
GATGGTAGATATATGCACGCTCTACCAGAAGATCAGGAACTCTAGAAGAATTCAGATTTTTAACACGAGAGTAAACGTAAAAAGAAGGTTTTACAAGACTCACGTTAACAATATTGCAGCAGTACGCACACAATCGAAGCGCAGTAAGGATGGCTAGTGTAACTAGCAAGAATACCACGAAAGCAAGAAAAAGAAGTACGCTATTAACTATTAACGTACCTGTCTCTTCCGAAACGAATGAGTACACATCGTCGTGTCGTGCTACCATCGAATCCTCTTAGTCT
+
4:45.5<<@B@AA;;;@>:@@@<?A>BBB?AAA??:8@=@BB8=8=8==7A>79555;;;*;5AABB>?==>@C;9<<;;;;*;@>@5999&5<<7;;;=<::@A=A?BA@BBB?BBBCCBBCCCCCBBBBBADBBB>@?CC???B=A>A@@=@AAACCCD?BBBCCC?A@;??A=BBBBC9=>>:>AEED/<=7<///77==>9=8=>=<8<8<<@A@>B;;;C@?=??BCE>CCC?BABBBCCCCCCCC@CC@@AAAAAACCC?BBBBB@CF@BBB?@BB??
@ATNG8:01608:00327
GATGGTAGTACATGATAGACGACACCAGAAGATCAGGAACTCTAGAAGAATTCAGATTTTTAACACGAGAGTAAACGTAAAAAGAAGGTTTTACAAGACTCACGTTAACAATATTGCAGCAGTACGCACACAATCGAAGCGCAGTAAGGATGGCTAGTGTAACTAGCAAGAATACCACGAAAGCAAGAAAAAGAAGTACGCTATTAACTATTAACGTACCTGTCTCTTCCGAAACGAATGAGTACAGAGAGTACGATATGTCTACCATCGAATCCTCTTAGTCT
+
4:995>=@AB@B@;;;<<B@BCCCC7A;A;<=:///)/)/889;;;7:91;8995<=>>>+??CCCCCCCCA@@6?@;;;;;*<@=@595509A=:=CBBBBCBCAC?BB?BBB@BBBBB@ABCCCCCCCCC@CCCB@B???BAAB<@;@@@<@BCCBCCC@AAABBB?BB<@>><?BBAA8:9929>===/9:59///;:A:;7;=>>>A<@<??BBB@CCBBBCC?B@BCC=BBB@BBBBBBAAADCCAABBCBBBDDBA>>A=@@?AA<BB=>>=9=>;;;
@ATNG8:01611:00337
GATGGTAGAGAGACTGTAGCGCACCCAGAAGATCAGGAACTCTAGAAGAATTCAGATTTTTAACACGAGAGTAAACGTAAAAAGAAGGTTTTACAAGACTCACGTTAACAATATTGCAGCAGTACGCACACAATCGAAGCGCAGTAAGGATGGCTAGTGTAACTAGCAAGAATACCACGAAAGCAAGAAAAAGAAGTACGCTATTAACTATTAACGTACCTGTCTCTTCCGAAACGAATGAGTACGATGAGATCTCGTGTGCTACCATCGAATCCTCTTAGTCT
+
44:<:=@@?>=A966<<<;;:=<;;6<BB?CBB::89<:?=:888>8=B>C:88887888'5+228<99=@677)7:;9955$5<8>466605@:9;@;BBBBBC>A>AA>ABC>AADBBBBCECBBBCBBB@AAAC=@@A@A@BB?C@C;;8;BBAEBCC?BBBABB?BC>AAE@A>988*78818>>>=/>=:;;;>?AA??;?<AAAA<B=CEC@@=@CA@ABB?B@BBD>BBB?AAABBBBBC:;;AA@?=>=AA;;;>@@=A>>>B:>>=887<@BBBB
@ATNG8:01613:00346
GATGGTAGAGAGACTGTAGCGTACCCAGAAGATCAGGAACTCTAGAAGAATTCAGATTTTTAACACGAGAGTAAACGTAAAAAGAAGGTTTTACAAGACTCACGTTAACAATATTGCAGCAGTACGCACACAATCGAAGCGCAGTAAGGATGGCTAGTGTAACTAGCAAGAATACCACGAAAGCAAGAAAAAGAAGTACGCTATTAACTATTAACTTACCTGTCTCTTCCTAAACGAATGAGTACGAGAGTCAGAGCAGAGCTACCATCGAATCCTCTTAGTCT
+
49;<8;<<CCCCCCBB====>C;;;8:AB>BCBB??6<6;3333396::7?633765;;;+=4887>><<<>=A98596==<*<>595;;;0;>@:====<<<5985:CB?BBB>AAAABBCCCDBBCCFFD@BBAA>AAAACCAA>B@BAA>ABABACBC?BBBBCB?BB?BBB@BBA=<*887/8CDDG/@@<=:;;@@@@A=B;>>@@;?;>@;>>8=8888>?;?:=AA:AAB<>>====<@@@??BB???AABC?@?CBB?BB@@@<@A;;;;:=BABB
@ATNG8:01614:00316
GATGGTAGGACGAGCGTCTGAGAGGTACTCATTCGTTTCGGAAGAGACAGGTACGTTAATAGTTAATAGCGTACTTCTTTTTCTTGCTTTCGTGGTATTCTTGCTAGTTACACTAGCCATCCTTACTGCGCTTCGATTGTGTGCGTACTGCTGCAATATTGTTAACGTGAGTCTTGTAAAACCTTCTTTTTACGTTTACTCTCGTGTTAAAAATCTGAATTCTTCTAGAGTTCCTGATCTTCTGGATACACTCATGTGCACCTAATCGAATCCTCTTAGTCT
+
BBCCACBB?CHCCG;69>>D@AAC@CBCCCCC@CCBA;CC?C<@BCDDCB?BCCBD?C?CCBA?B@CCCCBBBBB<@?BBB1CC@BBCC=CBBB>BAA<@C<@@AEBC@CCCBBCDD@BBC?C?CDCCBBBB<@A@?;AA@AAABBCCCBC@@AC@CAA>AB>A?BBBBBBBBB=A;;;;.;>B=AABBB2BBBBC>BABCCBBBAA4;;;;*;@ABD?C@DD=AABDCBB?B?BBBCBB>A@C@CDCBBBCCCCBBBBBB@CC>AABB@BC@BBB?BCBBB
@ATNG8:01614:00338
GATGGTAGGCGAGAGTGAGACGCAGTACTCATTCGTTTCGGAAGAGACAGGTACGTTAATAGTTAATAGCGTACTTCTTTTTCTTGCTTTCGTGGTATTCTTGCTAGTTACACTAGCCATCCTTACTGCGCTTCGATTGTGTGCGTACTGCTGCAATATTGTTAACGTGAGTCTTGTAAAACCTTCTTTTTACGTTTACTCTCGTGTTAAAAATCTGAATTCTTCTAGAGTTCCATGATCTTCTGGTATACACACTCGCTCGCTACCATCGAATCCTCTTAGTCT
+
@@;;05=@@CEBBCC?CCDCCBBBBCBCBBBA=>@@@<AAAF?AAAFBBB?BBBAA?C?BABC?C>A@CCCAAAE>::;;;+:>8=:9;/:@9959AA<BA7;:AA@@:>>?A?@@A;@@@9>:888?@@@A<AAAA7=>@>=:;:@@A@AAAAA<<>=<==4949<<<@@@??<@@@AA5A=A<>9999,9;977)--7---;===06777+8CC>@9=9//-/;=;6667=-//:<7772,,,((((*,,6669333779;9995;;A>@<<=7=9838;99;
@ATNG8:01623:00345
GATGGTAGCAGACGTGACAGAGCGCCAGAAGATCAGGAACTCTAGAAGAATTCAGATTTTAACACGAGAGTAAACGTAAAAAGAAGGTTTTACAAGAACTCACGTTAACAATAATTGCAGCAGTACGCACACAATCGAAGCGCAGTAAGGATGGCTAGTGTAACTAGCAAGAATACCACGAAAGCAAGAAAAGAAGTACGCTATTAAACTATTAACGTACCTGTCTCTTCCGAAACGAATGAGTACAGAGAGTACGATATGTCTACCATCGAATCCTCTTAGTCT
+
9445.5555<<=<><666;;994558;;;7:99333-3-3;88833,33173////...&.2...999====='2255555$5949.555'555.55.4::::44./)//1//)/6::9:==;;;;=@@999@=ABA?>?A987<781:9>::27439=;<;6;4333<4::7;;:68:666)22502688)6>1:688<:7//(//(////694579<7380///88)303891:995::<<<@???;===@====@===>>>8918===@=>>:=8/*/:---
@ATNG8:01626:00320
GATGGTAGAGTACAGTGTAGTAGACCAGAAGATCAGGAACTCTAGAAGAATTCAGATTTTTAACACGAGAGTAAACGTAAAAAGAAGGTTTTACAAGACTCACGTTAACAATATTGCAGCAGTACGCACACAATCGAAGCGCAGTAAGGATGGCTAGTGTAACTAGCAAGAATACCACGAAAGCAAGAAAAAGAAGTACGCTATTAACTATTAACGTACCTGTCTCTTCCGAAACGAATGAGTACACATCGTCGTGTCGTGCTACCATCGAATCCTCTTAGTCT
+
:<<=@BCFBCBCCDCBB@@@BBCCCAC@@<>@>=??9?>BBB@BBD@CD?B?::9A@BAB2?5;;=?;;=???A7::;:9::':@=@5595'5@>9>:69AAA>B?D>BB>BBB?BBBBCCFDBBCBBA;;:=@@8848>?;?>AA=A?B@@<>BBABB?C=BBB@@?>BB?BBB?;:77705554999;<.9A4=:;;>>ABB:>:=>AA1838>A@A6;;=:99@;=;@BA=B8757@CCCBBBB?????CAA@?>>>>?@AC<?@BBC@CB>888<??>>=
@ATNG8:01578:00376
GATGGTAGTGTGGTCTCTGAGAGTAGTACTCATTCGTTTCGGAAGAGACAGGTACGTTAATAGTTAATAGCGTACTTCTTTTTCTTGCTTTCGTGGTATTCTTGCTAGTTACACTAGCCATCCTTACTTCGCTTCGATTGTGTGCGTACTGCTGCAATATTGTTAACGTGAGTCTTGTAAAACCTTCTTTTTACGTTTACTCTCGTGTTAAAAATCTGAATTCTTCTAGAGTTCCTGATCTTCTGGTAGAGCGTGCATATATCTACCATCGAATCCTCTTAGTCT
+
999<8<=55555.5;;99:<<<<559@98855?9?;AA<AA<A>ADCCCDCBCBBBB?A>BBBC@GACFCCBBBCC?CBDDD5BB@BBBB<BBBC?CAA?ACA@@ABBCABCCCCCBA?BBC?C?FCCABBBB?BBAA?BBBCBAAACCBFCBBAA>BCC?@A>@=@?CCCCCCC>@;;;;6;>E>@A@AA,AC;;;7;BABCBBBBB?BBBA0AA@@A@C@CC@CBBCBBB@C@BBBBCC=??B?BBCBCCBB@@@@?AABCBBB?CCCCC<>?@BBB?BBB@@
@ATNG8:01582:00382
GATGGTAGTGTGTCTCTGAGAGTAGTACTCATTCGTTTCGGAAGAGACAGGTACGTTAATAGTTAATAGCGTACTTCTTTTTCTTGCTTTCGTGGTATTCTTGCTAGTTACACTAGCCATCCTTACTGCGCTTCGATTGTGTGCGTACTGCTGCAATATTGTTAACGTGAGTCTTGTAAAACCTTCTTTTTACGTTTACTCTCGTGTTAAAAATCTGAATTCTTCTAGAGTTCCTGATCTTCTGGATAGCGACGCGATATACTACCATCGAATCCTCTTAGTCT
+
4<4549?A@@?@96655????@AAACAA@?@B?BDDD<CC@E@BBBBBCD?@@BDD?C@CCBA?BBBBBCCCD@@=@@@@@1BB?ABCC>CCBB@BDC?CC?A@BCCJBCEBBBBCC?CCC?C?ECCCCCCC@CDAA<@@@@@BBBBCCCBBABB?B??=@B@D?CCBCCCCCB=@:::9.:>@;?@AAB2ACCCD=CCCBBBC@@@4;;;;*;BBBB@B@CC@CBBBCCB@B?CCCAAB<BAC@AAACCCCCCCCCCCCCABBC?BAAAC?BB>BBB>?B999
@ATNG8:01586:00355
GATGGTAGCACAGAGATCTCATCGTACTCATTCGTTTCGGAAGAGACAGGTACGTTAATAGTTAATAGCGTACTTCTTTTTCTTGCTTTCGTGGTATTCTTGCTAGTTACACTAGCCATCCTTACTGCGCTTCGATTGTGTGCGTACTGCTGCAATATTGTTAACGTGAGTCTTGTAAAACCTTCTTTTTACGTTTACTCTCGTGTTAAAAATCTGAATTCTTCTAGAGTTCCTGATCTTCTGGGCAGATCTCTCACACGCTACCATCGAATCTCTTAGTCT
+
::99;=9<=@=65555=;@BB>BCD;99>9;4;@@?;@B=A9@@?@@@?<?A??@@C@BBAA=A=?ABBBBA??;?BAAA.8;37555.5CCD=??B@AB?@886>>;???@@AAA<>>><?<??BB>>>>:=@@?:>=?>@===@;;;@>>=@=>>=<AA<@<@===>>=BB<?>>>>2=:=48////(/<777,--3---676:8===>.8;;7;6;56606669,,,),(,,2933-2222,222,,-666689//-5565(,*,,,(*22662699=8
@ATNG8:01590:00380
GATGGTAGTATATCGCGTCGCTATCCAGAAGATCAGGAACTCTAAGAAGAATTCAGATTTTTAACACGAGAGTAAACGTAAAAAGAAGGTTTTACAAGACTCACGTTACAATATTGCAGCAGTACGCACACAATCGAAGCGCAGTAAGGATGGCTAGTGTAACTAGCAAGAATACCACGAAAGCAGAAAAAGAAGTACGCTATTAACTATTAACGTACCTGTCTCTTCCGAAACGAATGAGTACGTGTGACGTACGTGAGCTACCATCGAATCCTCTTAGTCT
+
;;;=:==@>>@=<<655<=;;<><<7:;;5;<<56615./:7//+/:5;;6:655553A??.?7773:98;<777)7399555$5<7<2555'5::5<@;@CCCBC?DCC?CCD@BB>?@BCCCCCDCCBBCAFBAA>A@CBAABB?A?A::7:BAAACBD?BAABEE@AA>ABB?>:@@@2:///=@@@,==0:///;:>>A<A=BBAA;>;==A@@=@B???AA@C?BBB>BCB>ABBBBBCB@>>>GCBAABCCCAAACCC@CAAA?:?>:<==;?>>;;
@ATNG8:01593:00358
GATGGTAGGACGAGCGTCTGAGAGGTACTCATTCGTTTCGGAAGAGACAGGTACGTTAATAGTTAATAGCGTACTTCTTTTTCTTGCTTTCGTGGTATTCTTGCTAGTTACACTAGCCATCCTTACTGCGCTTCGATTTGTGCGTACTGCTGCAATATTGTTAACGTGAGTCTTGTAAAACCTTCTTTTTACGTTTACTCTCGTGTTAAAAATCTGAATTCTTCTAGAGTTCCTGATCTTCTGGGCTGCGCTGATATGCGCTACCATCGAATCCTCTTAGTCT
+
:<<?@EDD>ABCCC=====BBBCC@CCCCDCCACBBB>CC?B@CCBBBCCACCCCC@C?BAAC@E@BBBBBBBBC?CBCCC1BC@@@AE>CDBB>BCDBDC?A@CCCC@CDDDCCCC@CBB?A@DFDB@BBE@DBBBC=BBBBBCBCDDBBBAB?DCC@CCAD@CCCCCCCEC?B:::969=@;=>>>>0ABABF=AAFCCCC;;;5;;;<*;AAAC@B@CD@BBCDCBB?B?BCCCBB?BBCC=C@@@?@BBCDB@@@@@CCC?BBB??<?A=??>>@C@>>
@ATNG8:01593:00359
GATGGTAGACACGTGTGCTCTCTCGTACTCATTCGTTTCGGAAGAGACAGGTACGTTAATAGTTAATAGCGTACTTCTTTTTCTTGCTTTCGTGGTATTTCTTGCTTAGTTACACTAGCCATCCTTACTGCGCTTCGATTGTGTGCGTACTGCTGCAATATTGTTAACGTGAGTCTTGTAAAACCTTCTTTTTACGTTTACTCTCGTGTTAAAATCTTGAATTCTTCTAGAGTTCCTTGATCTTCTGGGTGTATCAGCGAGTTATCTACCCATCGAATCCTCTTAGT
+
<<9;855<BA>>>9<///9987::@955:@<<466CC=BB>B>BBB???A49788?6?6;8;;276;>?=<<7>@:@AAAA.;94:576)2:99.75/.'.6(---(---(-233:88842254<6;><<///67==@B8;;==:66///9<<966<5///9==171;?????===;>>>BB5A5;5:::::+:>:::0767777967:1888)8:;56@7@1767=@@==9959)/)/99<==>==A:>>>????A??=:;7;=>>;66076722022),,20977
@ATNG8:01600:00368
GTTGGTAGTATATCGCGTCGCTATCCAGAAGATCAGGAACTCTAGAAGAATTCAGATTTTTAACACGAGAGTAAACGTAAAAAGAAGGTTTTACAAGACTCACGTTAACAATATTGCAGCAGTACGCACACAATCGAAGCGCAGTAAGGATGGCTAGTGTAACTAGCAAGAATACCACGAAAGCAAGAAAAAGAAGTACGCTATTAACTATTAACGTACCTGTCTCTTCCGAAACGAATGAGTACTGTATCTATGTGTGCGCTACCATCGAATCCTCTTAGTCT
+
<=8=:=@BBBB=966?@DCDFCA@:7<5565BB9;97@:;?B;?<D?CC=@=99887>>?+A>BBB@BBBC@A>89:;;;;;$9<7<2555&5<<9<969?CCCC@D?CB?BBB?BAAACCDCAAACBCBCDAEE??=?BAAABBB?B?BBC?CBBCAAAB?BBAAAC?CC??>?498<==1;;=8<<?@@/<=7=///<=@AA<@<>>>@8<6;:@@@<@AAAACC?B@BCC?CBB?@@?BBBBAAAAAA>:99?<<=>=>>>><>AAAA<;;58889=A???
@ATNG8:01600:00394
GATGGTAGGTGCACATGAGTGTATCCAGAAGATCAGGAACTCTAGAAGAATTCAGATTTTTAACACGAGAGTGAACGTAAAAAGAAGGTTTTACAAGACTCACGCTAACAATATTGCAGCAGTACGCACACAATCGAAGCGCAGTAAGGATGGCTAGTGTAACTAGCAAGAATACCACGAAAAGCAAGAAAAAGAAGTACGCTATTAACTATTAACGTACCTGTCTCTTCCGAAACGAATGAGTACGATGAGATCTCGTGTGCTACCATCGAATCCTCTTAGTCT
+
6===?CCC@BCCCCCHDCBBCDDBB?BBB@DBCCBC?C?CCCCC;:8;C?B@BCBCCEED5B?CCCBBBCCBBA=A@;;;;;);@=@5999+8A<8:?:A=>>BBCC?BB?CCC@DB@@BAAABB@@A@@@A>D>8838>>=@A;;6;:?>?<?A@??A;:5;?>?@<7<<*//6/68/787)8:819====/<<69<<=?><<<*/,/9::1717>BBCACCAB@@@;@=;;;0:?=9?AAAACBBBBBBEBBB988:;;;;<=A<@@?<<456-52509@>>>
@ATNG8:01603:00370
TATGGTAGCATCATGCATATCTCACCAGAAGATCAGGAACTCTAGAAGAATTCAGATTTTAACACGAGAGTAAACGTAAAAGAAGGTTTACAAGACTCACGTTAACAATATTGCAGCAGTACGCACACAATGAAGCGCAGTAAGGATGGCTAGTGTAACTAGCAAGAATACCACGAAAGCAAGAAAAAGAAGTACGCTATTAACTATTAAACGTACCTGTCTCTTCCGAAACGAATTAGTACGATGAGAGAGCTCTCTCTACCATCGAATCCTCTTAGTCT
+
=>:;9;CB<AAAA@@ADECBABB;;7:@C?CCB;:;>@@ECCABBF@BB?A=ACA;;;<.96<@BCC@CA;;;(9<:::</8<38-73(333-3:9::BBBB?A???;?AB?BBBACAAABBBBBBCA@=@BB>ABBBBBCD@C@C998:AAABCBB@BABCCB?BB?BB>:====<3=9:488888(/</////;;=>A=A6:;==189)8=DAB?@CB@@@B8;8;BA<AAA=A=ABCBBBBAA@AAA@@@B>>>BB<<=<;;;>@<@A=;;;<ABA??
@ATNG8:01605:00370
GATGGTAGTATCTGCACACTCTGTCCAGAAGATCAGGACTCTAGAAGAATTCAGATTTTTAACACGAGAGTAAACGTAAAAAGAAGGTTTTACAAGACTCACGTTAACAATATTGCAGCAGTACGCACACAATCGAAGCGCAGTAAGGATGGCTAGTGTAACTAGCAAGAATACCACGAAAGCAAGAAAAAGAAGTACGCTATTAACTATTAACGTACCTGTCTCTTCCGAAACGAATGAGTACTACTCTCAGAGACACACTACCATCGAATCCTCTTAGTCT
+
44;;5;;?@?CBBBBB;55<:::::5:=;5<=00/:6::::444<;AC5918@=<<<=<,=:?=?BBAA?888)8:;:999$555:.555&555.5<=<<::::5:57708:;7;===CCBCCBAAABBAB?AAA@=???@A??>?B?C;;8::A??=;?:?<;77757849;;579322'222322222$28+2235...3505988;>09.65>=>;@955<:=1717;;5;?@<777BBBCCCBBB??>B<556>??<>=>5::<9928A:<<A<9>>=;
@ATNG8:01617:00351
GATGGTAGCACACGAGATCTCATCGTACTCATTCGTTTCGGAAGAGACAGGTACGTTAATAGTTAATAGCGTACTTCTTTTTCTTGCTTTCGTGGTATTCTTGCTAGTTACACTAGCCATCCTTACTGCGCTTCGATTGTGTGCGTACTGCTGCAATATTGTTAACGTGAGTCTTGTAAAACTTCTTTTTACGTTTACTCTCGTGTTAAAAATCTGAATTCTTCTAGAGTTCCTGATCTTCTGGTATACACACTCGCTCGCTATCGAATACTCTTAGTCT
+
<<<=:>>C@@;=;A;?BABBBBBBCGCAAC;;2;CDC>BB@B@CBBBCCC@AAACCAE?BABB7B>B<CBBBBBB:>7999*773><>>8=BBC@CCC?CC?A@>>>>;>@@>>>=<8:::8>=AAB>>>??;??=<7<=888;>>>?>>=>>CB;>>@=@A<@<AAAA;;;==177:::)//1/----(,9666.----778;9;/6777(7::;A<@<??<?AA>====A=BA>>>@;??B<>=>>>>@=::777===?==::660622229,22,,,
@ATNG8:01623:00353
GATGGTAGACACGTGTGCTCTCTCGTACTCATTCGTTTCGGAAGAGACAGGTACGTTAATAGTTAATAGCGTACTTCTTTTTCTTGCTTTCGTGGTATTTCTTGCTTAGTTACACTAGCCATCCTTACTGCGCTTCGATTGTGTGCGTACTGCTGCAATATTGTTAACGTGAGTCTTGTAAAACCTTCTTTTTACGTTTACTCTCGTGTTATAAATCTGAATTCTTCTAGAGTTCCTGATCTTCATGGCTCTCGTAGACAGATACTACCATCGAATCCTCTTAGTCT
+
4;==9==CCCC;;6;554<=@<AC@A@ACBBC@BBCC>CC@C>AAB@@==*0/66639188:81656..-3---7,.//./$.639===39B:81/6<:6//)//.27./)277::<9;5///4;6;@BB;;;C7;:BD;??@@@@@@@BA>=>??A:===<??;?<>@?ABA@A@;=////)/59*//===,===;;4367776<77;<?@@A8>>>=B<A<AD;???CB@@9=177==//+/66:4;:9:<::;==@@@AADB>?>=C===>=??<??@=CBA<;
@ATNG8:01589:00439
GATGGTAGGACGAGCGTCTGAGAGGTACTCATTCGTTTCGGAAGAGACAGGTACGTTAATAGTTAATAGCGTACTTCTTTTTCTTGCTTTCGTGGTATTCTTGCTAGTTACACTAGCCATCCTTACTGCGCTTCGATTGTGTGCGTACTGCTGCAATATTGTTAACGTGAGTCTTGTAAAACCTTCTTTTTACGTTTACTCTCGTGTTAAAAATCTGAATTCTTCTAGAGTTCCTGATCTTCTGGTGTCGTCTATCATGTACTACCATCGAATCCTCTTAGTCT
+
:9:;9565=A<AB<:::;555?BB?CBBBBBB9:9;>7BB>C?BC::9??9=@@@B@D@DCCC?CADFC>>00..,0<<:<,-.+/99:.::<<7;<E@DE>@AAACJECCCCCCBA@BBB?A>BB;;;A@A<@ACB=ABBBC@@@@@@@@@@@?;?@@;@@6:49>AA@@BCJBDCC@@+0+0+0>>>A0@ACCG>BBA::99559.4444$4////,/7;;7<=?9:5?9A9BBBCBB@BAB>BBBBBB;;;@CABABAA;;;>A@@BB?BB?BBB?BCCCB
@ATNG8:01594:00411
GATGGTAGAGTATCATGTGTATCTCCAGAAGATCAGGAACTCTAGAAGAATTCAGATTTTTAACACGAGAGTAAACGTAAAAGAAGGTTTTACAAGACTCACGTTAACAATATTGCAGCAGTACGCACACAATCGAAGCGCAGTAAGGATGGCTAGTGTAACTAGCAAGAATACCACGAAAGCAAGAAAAAGAAGTACGCTATTAACTATTAACGTACCTGTCTCTTCCGAAACGAATGAGTACTACTTTCAGAGACACACTACCATCGAATCCTCTTAGTCT
+
/://*/99;@B=B=B@@@CBB@@@@8<9:38?BB;;:;@CDDCCDC@CG9949@?99;:;(;<CBCCCCCA?@@9@BA@@@8?B>A4;;;*:<>;@AAABBBBC=A>AC>BBB<A@BACCCCCC@@@BBBB@BBBB@BAA???881;?AAB?BBBBBBBB@BB>>>B?CD?B>><?@CAA188;6;>DDG/A@<;888???AA=B=B>>?7;7;ACBB?BCCBCBB?B=@@C>CCC=?@BCBABA@??>8>CABBCCBBB@@BB@BB>==4<>99::8<=:;:
@ATNG8:01596:00418
GATGGTAGGCGAGAGTGAGACGCAGTACTCATTCGTTTGGAAGAGACAGGTACGTTAATAGTTAATAGCGTACTTCTTTTTCTTGCTTTCGTGGTATTCTTGCTAGTTACACTAGCCATCCTTACTGCGCTTCGATTGTGTGCGTACTGCTGCAATATTGTTAACGTGAGTCTTGTAAAACCTTCTTTTTACGTTTACTCTCGTGTTAAAATCTGAATTCTCTAGAGTTCCTTGATCTTCTGGGCTGCGCTGATATGCCGCTACCCATCGAATCCTCTTTAGTCT
+
49;=:?>C@CBBBCCFCDCC@@AABDBAAB@@=@AEB899:=?????A@=ACBAA>A497@B?B?BCB>>C???=AABBB/>=9<==<5<A?@>;;A<>>:>=A???<@?>>==A=9=>A;A9>>>::;;@<@@AA;>>>C@>==@A@B@?>>=;<==<@@<@<AA@???@@@8==ADE6@:=:=9@>@,==;;;.------9;;>1888)7==;<7=5///===77717130222220,,-6.6:779322222233-3;;7::18/-,5022,,--8.77675
@ATNG8:01597:00435
GATGGTAGTGTCATATGAGAGTGTGTACTCATTCGTTTCGGAAGAGACAGGTACGTTAATAGTTAATAGCGTACTTCTTTTTCTTGCTTTCGTGGTATTCTTGCTAGTTACACTAGCCATCCTTACTGCGCTTCGATTGTGTGCGTACTGCTGCAATATTGTTAACGTGAGTCTTGTAAAACCTTCTTTTTACGTTTACTCTCGTGTTAAAAATCTGAATTCTTCTAGAGTTCCTGATCTTCTGGGATGTGTGCGCAGTGCCTACCATCGAATCCTCTTAGTCT
+
<<=><@@CBB==CB>@@@@ABBBCCC@?@B?@=@BAD>BB=@:959:<@A=ABABC@C@CBBB?C@BBBB@?@@?833333$7<9?;>>8:;<?@BCC@CCABBCDDD@BBCCCBBB?DCC?B?CCGCCCCB?BCCC@CBCBCBCBCCBBBCBBB?BBB@BB?B@BCBBBBBCB@BBABB8@<@;;;:::*:DCCC>CBBBBBBBBB<AAA@0@AABC@G@CC@BCCCBBA?A@CCACDE?B@AA:B>?AB@@@CB@@A@@<@AA>BBBCC@BB?????CBBBB
@ATNG8:01600:00404
GATGGTAGTATCTGCACACTCTGTCCAGAAGATCAGGAACTCTAGAAGAATTCAGATTTTTAACACGAGAGTAAACGTAAAAAGAAGGTTTTACAAGACTCACGTTAACAATATTCAGCAGTACGCACACAATCGAAGCGCAGTAAGGATGGCTAGTGTAACTAGCAAGAATACCACGAAAGCAAGAAAAAGAAGTACGCTATTAACTATTAACGTACCTGTCTCTTCCGAAACGAATGAGTACGTGTGACGTACGTGAGCTACCATCGAATCCTCTTAGTCT
+
<=<=?B=A@BAABDCBBCBB@@??C<ABC?BB;:;A=?:@@@787A<@?;?989777777$33>:9==;<87;;1:=;;:::';<>@5999&5A<9>B=BCBB?@?A?BB@CGF?AAABBCCCCBCBCCCC@CABB?B@@@>;>>8@=@@A?BBBBBBCC?CCCCCC?CC@BAA>A=BDA7=;;5;>=>?/<;7;///;<@;;6;;>>>>;>;>?BBB?B@@?ABB?A>ACC?BBC@BBBBBBBB?;;>ABBCCCBBBBBBDBB?AAABB=A@<<>=;A<<==
@ATNG8:01605:00427
GATGGTAGCTCTGCTCTGACTCTCGTACTCATTCGTTTCGGAAGAGACAGGTACGTTAATAGTTAATAGCGTACTTCTTTTTCTTGCTTTCGTGGTATTCTTGCTAGTTACACTAGCCATCCTTACTGCGCTTCGATTGTGTGCGTACTGCTGCAATATTGTTAACGTGAGTCTTGTAAAACCTTCTTTTTACGTTTACTCTCGTGTTAAAAATCTGAATTCTTCTAGAGTTCCTGATCTTCTGGATACACTCATGTGCACCTACCATCGAATCCTCTTAGTCT
+
@@AA>BCCDCCCBBCCCDC@@@BBBBDAAA@?=?CCD>CC@C?CBBBCCCADDCBB?B?CAAA@D?BA@CCCCCC@BCCCB1CD?B@CC=CDCC?AAA=@@<@@ACCCACCCCCBBB?BBB?B?CCCCBAAD?CBBB>@@AAABBBDDCBCAAAC@CBB?BC@D@CBBBBBB@A;AA@@@7@@C@BCCCB2BBBCD>DCCCCCA;;;?CCCD5CBBBD@EACC@CCCCBA@??ABBBBDD?AAC@CDCCBCDDCAAACC@@=@AA=@@@??=>><>CC@CCCCA
@ATNG8:01622:00426
GATGGTAGGCGTGTGAGAGTCTGCCCAGAAGATCAGGAACTCTAGAAGAATTCAGATTTTTAACACGAGAGTAAACGTAAAAAGAAGGTTTTACAAGACTCACGTTAACAATATTGCAGCAGTACGCACACAATCGAAGCGCAGTAAGGATGGCTAGTGTAACTAGCAAGAATACCACGAAAGCAAGAAAAAGAAGTACGACTATTAACTATTAACGTACCTGTCTACTTCCGAAACGAATGAGTAACGATGAGATCTCGTGTGCTACCATCGAATCCTCTTAGTCT
+
/;9:;:;<7<<=>>>BBBB<95955)6>>9BB@A@A>A6;;AB???>@A;@<@>:::=>?,?>B?>777@:?>?57955222$25.54666+7965=825;:::>:=;?@9==@<??BBD@@@>===AA??A;ABAA7::=<<<<>;>;A>>;>>>>@@?D=AAA@>><>A;>=>;688DE7;;=7/////(//)/65<>>>?;;6;;?==>:===668<5:6=:///=7>6;;@6AA@7;688//(/9355=>878?7857=<>ABB=A===?>FE=888;>@@@B
@ATNG8:01624:00421
GATGGTAGCATCATGCATATCTCACCAGAAGATCAGGAACTCTAGAAGAATTCAGATTTTTAACACGAGAGTAAACGTAAAAATAAGGTTTTACAAGACTCACGTTAACAATATTGCAGCAGTACGCACACAATCGAAGCGCAGTAAGTATGGCTAGTGTAACTAGCAAGAATACCACGAAAGCAAGAAAAAGAAGTACGCTATTAACTATTAACGTACCTGTCTCTTCCGAAACGAATGAGTACTGCGTCTCACTCTCGCCTACCATCGAATCCTCTTAGTCT
+
9::==CBB;;;@BA@@BC@@@C?@@9A<<8;@@AAB8B6??;373848<7??==522;;;)73799???>??AA8><@>===,>A5:2555&5<<4;666;;=A>:>:=<9ABB>BABBBBBBCCBBBDCAA>ACBB?A??@@@@@;;;;BB@A;;9BBBE?AACBBB?BB>A??9=:.--)---(-----',60:///=;;;@7:68AAA3838>CAA?@@000<;<A?BCE>BBB@BBABBCBCBBCC;;;FFCBAABCAFDF?BBBBC@BB@AA@:?@@::
@ATNG8:01585:00456
GATGGTAGTCTCAGATAGTCTATAGTACTCATTCGTTTCGGAAGAGACAGGTACGTTAATAGTTAATAGCGTACTTCTTTTTCTTGCTTTCGTGGTATTCTTGCTAGTTACACTAGCCATCCTTACTGCGCTTCGATTGTGTGCGTACTGCTGCAATATTGTTAACGTGAGTCTTGTAAAACCTTCTTTTTACGTTTACTCTCGTGTTAAAAATCTGAATTCTTCTAGAGTTCCTGATCTTCTGGAGATACACATGATACTCTACCATCGAATCCTCTTAGTCT
+
<545:?<BACCCBB9;6?@<<=C;;;BBAAAB>ABAD=CCAC@BA>>>9905;<<>9<7@;;;7<7>;?555<<;-33333$3:-33<>77355.5::4:@,/00::@8=BBC@@AD=@@B=@=CCBBABAC@CEED@BBBBB@@>@@<<000@=:>;;-8929187:9>??AB@@@@@@7@=A=;;;<;*;AAAF=B;;;;;AA>@4;:::'99:@@?B:CB<>@:;;9:?C?@>>CCA?A:;7;BAA@BBBBBBBBBBCBEBC@AAAAA?AB?BBB@BCCBA
@ATNG8:01590:00473
GATGGTAGCTCACGTACGTCACACGTACTCATTCGTTCGGAAGAGAACATGTACTGTTAATAGTAATAAGCGTAACTTTCTTTTTCTTGCTTTCGTGGTATTCTTGCTAGTTACACTAGCCATCCTTACTGCGCTTCGATTGTGTGCGTACTGCTGCAATATTGTTAACGTGAAGTCTTGTAAAACCTTCTTTTTACGTTTACTCTCGTGTTAAAATCTGAATTCTTCTAGAGTTCCTGATCTTCTGGGATGTGTGCGCAGTATCGAACTCCTCTTAGTCT
+
9445.59:;555555554/////<:999>>=;5;//)--380,,--(-7768993336;367///4//(/8733,388/33333$39,3337.7355.555.5;4556>>>:==>>@@@@9=994:2:@?9000>80//<8<//6><;;;6//:::/0*/7:389+4-3;<:939;45.44444&4.4.55555$49444)54455555554999+5----(-(-8088===<<.4.48::<<7=7<7*/////--/////;;9:55.444.4<<7=>A>?
@ATNG8:01595:00472
GATGGTAGAGTACAGTGTAGTAGACCAGAAGATCAGGAACTCTAGAAGAATTCAGATTTTTAACACGAGAGTAAACGTAAAAAGAAGGTTTTACAAGACTCACGTTAACAATATTGCAGCAGTACGCACACAATCGAAGCGTAGTAAGGATGGCTAGTGTAACTAGCAAGAATACCACGAAAGCAAGAAAAAGAAGTACGCTATTAACTATTAACGTACCTGTCTCTTCCGAAACGAATGAGTACGTGTGACGTACGTGAGCTACCATCGAATCCTCTTAGTCT
+
>AA>@CCCCCBDCFCCCC@AAECBB@DBC@CCAAAB?C@CCCBBBB>BB>B>???=====.::@@AA@@BA>=9/:;:;;;;';;;;5555'5<<9=B=BCCDDC=?<??<>AA=AA>?@BBBCCCCCCBBB?BBBC=99:AAAAB;?:?9949BBCCCAA>A==???6:;:;;;5;3777.---(-3333(2208///78>DD<A<???A<A<>>C@@>ABBBCCB@C?>>>:>CC@BABBBCCBB>>@BCBBBBBBBBBBBBB?BBBBB?B@=@??:>>>::
@ATNG8:01596:00459
GATGGTAGAGAGAGCTCTCTCATCGTACTCATTCGTTTCGGAAGAGACAGGTACGTTAATAGTTAATAGCGTACTTCTTTTTCTTGCTTTCGTGGTATTCTTGCTAGTTACACTAGCCATCCTTACTGCGCTTCGATTGTGTGCGTACTGCTGCAATATTGTTAACGTGAGTCTTGTAAAACCTTCTTTTTACGTTTACTCTCGTGTTAAAATCTGAATTCTTCTAGAGTTCCTGATCTTCTGGGTCTACGCTCGTCGCGCTACCATCGAATCCTCTTAGTCT
+
>99;7?=BBDCBCCC;96>BB=DCCBBBDBBC?BBBB=BC?C@BBBBBA@>AABBB@B>ABBB>A;AABBB>>=<8=====+<?<AAAD:>B==9=0/(/;59///883;>>>??@A<===:=:=BBA>>>@<@@@A<>>@<<<>>>>>AB????5:;;:;;5;;??@@ACA>>;?????5?;>:=<<<<+<>999.666///:99<0888(2:;=D;D9==7====7779@7=;@@==:>??D;@;=6669:9;@>>>?AAAA<@???@:860633-32777
@ATNG8:01596:00488
GATGGTAGGCGTGTGAGAGTCTGCCCAGAAGATCAGGAACTCTAGAAGAATTCAGATTTTTAACACTGAGAGTAAACGTAAAAGAAGGTTTTACAAGACTCACGTTAACAATATTGCAGCAGTACGCACACAATCGAAGCGCAGTAAGGATGGCTAGTGTAACTAGCAAGAATACCACGAAAGCAAGAAAAAGAGTACGCTATTAACTATTAACGTACCTGTCTCTTCCGAAACGAATGAGTACGATGAGATCTCGTGTGCTACCATCGAATCCTCTTAGTCT
+
@<@<:@<@:@>>@;;;?CCCCBCB>6BBB=;99:9B9>9=<<;=<<;78172=;<==BCC1B>BB988AAAAABC=CB????25/(//655'---(-----37995958822285:;;>>AAA=<;88///;599:>8687=>>BB=@<@;;7;>>?;;;;188=877667/6<=37797:'56/4899;9*/./7..299;97=99<>?8=8=>??C=>=>??BB:>:;::/8884888=:<<;?988<>>>=<<=>889===188>9807@9<<<8<<977
@ATNG8:01597:00452
GATGGTAGATACTCGCTGATACACCCAGAAGATCAGGAACTCTAGAAGAATTCAGATTTTTAACACGAGAGTAAACGTAAAAAGAAGGTTTTACAAGACTCACGTTAACAATATTGCAGCAGTACGCACACAATCGAAGCGCAGTAAGGATGGCTAGTGTAACTAGCAAGAATACCACGAAAGCAAGAAAAAGAAGTACGCTATTAACTATTAACGTACCTGTCTCTTCCGAAACGAATGAGTACATAGATATACGTATAGCTACCATCGAATCCTCTTAGTCT
+
95<<9BCDCCDDCBBBBBBBBBABB=BBB@BBBBBB?B@CBB889B>BA?B???;;::;;+;=BAAAAAA?@@B6==;;;;;*;B>A5;;;*;CD?@B@BBBAAB?A>AB?BBC=??@BBBBCCCBCCCCCC?C@AA=??BBBBBB>C@CAA>ABBBBBBB?@AAAAA?DD?BAA;??A=>1:88188888(8@:>888===AD=A;A?@@<B<??BBB?CDCBBBC>A>ABB=BBB@BBBCCCBBBBB>>A???@@@@@BCA=>:;;;AA<AB<>>><??>>>
@ATNG8:01597:00476
GATGGTAGCTATACGTATATCTATGTACTCATTCGTTTCGGAAGAGAACAGGTACGTTAATAGTTAATAGCGTACTTCTTTTTCTTGCTTTCGTGGTATTCTTGCTAGTTACACTAGCCATCCTTACTGCGGTTCGATTGTGTGCGTACTGCTGCAATATTGTTAACGTGAGTCTTGTAAAACCTTCTTTTTACGTTTACTCTCGTGTTAAAAATCTGAATCTTCTAGAGTTTCCCTGATCTTCTGGTAGAGCGTGCATATATCTACCTATCGAATCTCCTTAGTCTATC
+
;;9586;===>CC;;6>=<?@BB:55::;@AA<=BBB=@?<?@DBBB>B8804;<<>5>49>:>6;6;@;?<<8:7359;;;)33-..89../3=5<<<8?9.559;;<4:=8885==::;;:==A@<9,,),),,,20446===95555966///(..5/595:3<;9995229485556'5-5099999)/.979)..3367-/.<6<<<9)35667)/.8277788899089/876532(--4(--3395555556662228:=477799805522,2287865---
@ATNG8:01600:00471
GATGGTAGGCACTGCGCACACATCCCAGAAGATCAGGAACTCTAGAAGAATTCAGATTTTTAACACGAGAGTAAACGTAAAAAGAAGGTTTTACAAGACTCACGTTAACAATATTGCAGCAGTACGCACACAATCGAAGCGCAGTAAGGATGGCTAGTGTAACTAGCAAGAATACCACGAAAGCAAGAAAAAGAAGTACGCTATTAACTATTAACGTACCTGTCTCTTCCGAAACGAATGAGTACACATCGTCGTGTCGTGCTACCATCGAATCCTCTTAGTCT
+
@:<<=BBB=B;99A@ABBD@@@@@@;@CE@CCCCBB@BACCCBBBB@@?<>=A?@?????1??BBBABCCC>=;3;<9:;;;*;<><5999'5B=9=B=CDCCDB=?=?B@BDC?BBCABBCCCCCCBCAAA@AAAC>@@?>>?@A9@<@::7:ACABBBB?AAABBB@DC?999===BBD6=::488888(/717///9<>>?<?=@>>><A<AAECC@CBBBCBB=?=?BC>BBB<?@BBCBBBB@@@??BBBBCBBBBABBB@BAABB?BC?AAA<@>>>>
@ATNG8:01606:00477
GATGGTAGCTATACGTATATCTATGTACTCATTCGTTTCGGAAGAGACATGTACGTTAATAGTTAATAGCGTACTTCTTTTTCTTGCTTTCGTGGTTTTCTTGCTAGTTACACTAGCCATCCTTACTGCGCTTCGATTGTGTGCGTACTGCTGCAATATTGTTAACGTGAGTCTTGTAAAACCTTCTTTTTACGTTTACTCTCGTGTTAAAAATCTGAATTCTTCTAGAGTTCCTGATCTTCTGGGATGTGTGCGCAGTGCCTACCATCGAATCCTCTTAGTCT
+
CBCC?CDDCCCCCBBBCCCDCCBBABCBBC;;:;BBD>@@?@@CBBCBBBBCBBBB?B?BBBA?C@CAB@CCDBB?AA@@@0BB@CCCD=CCBB?BDD;CC?@AADCC@CCCCBBBC?CDC?A=BBBB???C>BBBB?CBBBBBBBCBBBC@@@B@DCB@BB?B?BBBBBCCBB@BCCCC;C?B?@AAAA2ABBCF>BBBADDC@AA4::::*:>?@B?BADF@CCCCABB@B@BCBBBB=A>>>5@;:9A@@@ABAABAB?BBB?BBCCB?BC@BBB?BBB>=
@ATNG8:01611:00462
GATGGTAGCTCACGTACGTCACACGTACTCATTCGTTTCGGAAGAGACAGGTACGTTAATAGTTAATAGCGTACTTCTTTTTCTTGCTTTCGTGGTATTCTTGCTAGTTACACTAGCCATCCTTACTGCGCTTCGATTGTGTGCGTACTGCTGCAATATTGTTAACGTGAGTCTTGTAAAACCTTCTTTTTACGTTTACTCGCGTGTAAAATCTATAATTCTTCTAGAGTCCTGATCTTCTGGGTCTCTCTCTCACGCACTACCATCGAATCCTCTTAGTCT
+
95<<8ABBBBBB<<9B;9;CCBBBDECCCGBB@BBCC=BB?B@A@ACCA@>ABAAA?D?BBBB?B?BBBCDBB??<;BEEK/@A<==>:3>BBB?BB@;@;-//6<5605<>@>==B=AA>;C=DA>>>768:=<;<:=<<=::;?>==BB>;::4:::4;=:>;>@???@@@?858AAB2B<?6:3999,99999),,,,**2366666+56...92649B;877-,,22,224476)--,,',22236889>A@@???>:;9=9933-33-37:6:=@AA
@ATNG8:01614:00455
GATAGCAGACGTGACAGAGCGCCAGAAGATCAGGAACTCTAGAAGAATTCAGATTTTTAACACGAGAGTAAACGTAAAAAGAAGGTTTTACAAGACTCACGTTAACAATATTGCAGCAGTACGCACACAATCGAAGCGCAGTAAGGATGGCTAGTGTAACTAGCAAGAATACCACGAAAGCAAGAAAAAGAAGTACGCTATTAACTATTAACGTACCTGTCTCTTCCGAAACGAATGAGTACGTGTGCGACGTGTCTCCTACCATCGAATCCTCTTAGTCT
+
@AABBCCCCCHCBAACCB@A;;5;@@<@AABBB@C?AABBBBB?AA>A?AAAAADDC1A9@@@@===>>>=1;:@@@@@0AB>B7;;;6;BB=B;:;BBA@B?C7:9>BBC?BBB?AAAACBBBB;;;A?A@AA????FDDBB?B?B@@??BFBBBBB?BBBBBB?BB=A>?:;::::/675-6:::;+7858///889?B>D9@>>><?:=>ECCACDCAAAB?B?ACD>C@A=99:@ABAAA?;;;?@;;;BA@>>;???:>>?AA=??<???<>>>>>
@ATNG8:01617:00470
GATGGTAGCGCATATCAGCGCAGCCCAGAAGATCAGGAACTCTAGAAGAATTCAGATTTTTAACACGAGAGTAAACGTAAAAAGAAGGTTTTACAAGACTCACGTTAACAATATTGCAGCAGTACGCACACAATCGAAGCGCAGTAAGGATGGCTAGTGTAACTAGCAAGAATACCACGAAAGCAAGAAAAAGAAGTACGCTATTAACTATTAACGTACCTGTCTCTTCCGAAACGAATGAGTACGATGAGAGAGCTCTCTCTACCATCGAATCCTCTTAGTCT
+
;<>;7?=BBCCCCCCCBCBBBCBBC>BDDACCBCBA>A>ADHCCCC?DD>@>BBCBBBBB5B@CCCCDCCBBBB;A@;;;;;*;;=;?<<<2<B>8<B<BAAAAC=?=?B@BDC@BBBAAABBBBBBCCBBBACCCC@A@@AAAAA>B=B9:6:@ABBBCDABAA@AA?@?8???8=>@>=8>9:3:::::*67/6///:;>??<?=B==>;?=AAD@A>@CCCBBC@D????;?A?=@BBBBBBCC=>=BA@@AA>>>@???@?=AAA=@;>@9???;???>>
@ATNG8:01619:00454
GATGGTAGTGATACAGATCAGACACCAGAAGATCAGGAACTCTAGAAGAATTCAGATTTTTTAACACGAGAGTAAACGTAAAAAGAAGGTTTTACAAGACTCACGTTAACAATATTGCAGCAGTACGCACACAATCGAAGCGCAGTAAGGATGGCTAGTGTAACTAGCAAGAATACCACGAAAAGCAAGAAAAAAGAAGTACGCTATTAACTATTAACGTACCTGTCTCTTCCGAAACGAATGAGTACTGCGTCTCACTCTCGCCTACCATCGAATCCTCTTAGTCT
+
C<A<ACBBBBBAA<CCCECBBBBAD@CCC?BABABB?B8CDCBBBB?B@?A>998987777$5/5?:AAABCAAA:>@;;;;;*9A>C=CCC;CCCICBBBCCECC?B?BD@CCC>??AABBCCCCDGCBBBC?B?>>;@>=<>>??9@=A;;8;CCCBBCB@BBBBBB?BD>???9>;0///)///)/;;;;;'98-3/..66697;;685884<4=>DCD?BBACA;939::::5:AA=AAAABBBABBBBCBBFCCCCCBB>@@B?AACAA?9949?A<@AB??
@ATNG8:01619:00485
GATGGTAGAGTATCATGTGTATCTCCAGAAGATCAGGAACTCTAGAAGAATTCAGATTTTTAACACGAGAGTAAACGTAAAAAGAAGGTTTTACAAGACTCACGTTAACAATATTGCAGCAGTACGCACACAATCGAAGCGCAGTAAGGATGGCTAGTGTAACTAGCAAGAATACCACGAAAGCAAGAAAAAGAAGTACGCTATTAACTATTAACGTACCTGTCTCTTCCGAAACGAATGAGTACGAGAGAGCACACGTGTCTACCATCGAATCCTCTTAGTCT
+
9;4405<<BBAAA><;>>C@@?@@A5:34688:>6;;;ADECDCCC@DD>B?ABB@@AAB2BAICBBCDCBABD<AADCCCC5BB?B=AAA9AAC@AAAADBBBB?B?BC?BBA?BBB@AADCCGCCCCCCB@A@@B?B@@ABBBB@G@C@@=@CBBBCDD?@@AABB?CC;>>>490?991///)/////(-949./.5579?<A6A>>>;?;>@CDC@BBCCCCB@B?BBD=CBC@AAAABBBBBBBCBAAABBBBBBB?B>>;>@@@A<AA=AAA<A<==A
@ATNG8:01622:00476
GATGGTAGCGCACACATAGATACAGTACTCATTCGTTTCGGAAGAGACAGGTACGTTAATAGTTAATAGCGTACTTCTTTTTCTTGCTTTCGTGGTATTCTTGCTAGTTACACTAGCCATCCTTACTGCGCTTCGATTGTGTGCGTACTGCTGCAATATTGTTAACGTGAGTCTTGTAAAACCTTCTTTTTACGTTTACTCTCGTGTTAGAAATCTGAATTCTTCTAGAGTTCCTGATCTTCTGGACAGAGTGTGCAGATACTACCATCGAATCCTCTTAGTCT
+
::=?<?BC==@A<>>@???@>>955;:88=8:09@BB=CD@C@CCCBB=C?CCCCC?B=CB??<@>AA@@@BCCC?9::99)9=:??AA9@=@@;@?@=?@9:;AABCBCCCCC;;;@BCB=@=ABAAABBB=BBBB?BE;;;BAAABBBBAAAB=AAA8::?B<?@AAADEDD?CCBEG9;7;>;;;;;*;A;;;0;;;;BBAA@@<A?@@:@?@A@?A=BC:;;CBAAA?BAA???@?;>:;8;AAAA;;;;;:@AACBBBBD???>>@:;;7000<@@=??
@ATNG8:01625:00460
GATGGTAGTGTGTCTCTGAGAGTAGTACTCATTCGTTTCGGAAGAGACAGGTACGTTAATAGTTAATAGCGTACTTCTTTTTCTTGCTTTCGTGGTATTCTTGCTAGTTACACTAGCCATCCTTACTGCGCTTCGATTGTGTGCGTACTGCTGCAATACTGTTAACGTGAGTCTTGTAAAACCTTCTTTTTACGTTTACTCTCGTGTTAAAAATCTGAATTCTTCTAGAGTTCCTGATCTTCTGGGATGTGTGCGCAGTGCCTACCATCGAATCCTCTTAGTCT
+
<:9;?C=BCCBCBCBBBBA@@@BBBBBBBBBB?BACC=BE@C@CBBBDDG@C99;CACADCCC@CACCCCCCBBB?BBBBB5CC@BBBC=AC::;:CD>CC;;:@BDD@CCCCCCCC@CBA?A@CCCCCCCC>AAAA<AA@@BBBBBBBBBBBCC?DDCCAA>A@CCCC@AACC=A;;;;.;<@<;;;;;*;ACCC=BBCBBBBA@A5;;;;*;@@;<:;ADD@CCDCBBB?B@CDCBBB@CABA<@:99B@@ABAB::;A=ABB?BBB@@>@C?BAA>ACBAA
@ATNG8:01626:00450
GATGGTAGGACGAGCGTCTGTGAGGTACTCATTCGTTTCGGAAGAGACAGGTACGTTAATAGTTATAGCGTACTTCTTTTTCTTGCTTTCGTGGTATTCTTGCTAGTTACACTAGCCATCCTTACTGCGCTTCGATTGTGTGCGTACTGCTGCAATATTGTTAACGTGAGTCTTGTAAAACCTTCTTTTTACGTTTACTCTCGTGTTAAAAATCTGAATTCTTCTAGAGTTCCTGATCTTCTGGGTGCGCTACAGTCTCTCTACCATCGAATCCTCTTAGTCT
+
94998=;;5;=556;566>?CCCC@BAAACBA?BBCB>BC@C@CCCCBCCACECBB@B@EFA@?ACCCCCDBBC@BBBBB3BD?A@BC>BBAA?ABC?BC>;;<BBC?AABBBBBB?BBB?B?CAA@BBBB@BBCC?A@@@BAAAB;::BCBBB@BBC>AA>B>ABCCBCFDC>A;;;;.;>B>;<<<<*;AABD>CB;;;DC;;;<?@AA0ABA@@=@@BC@CDCBBCA?A@CCCCCC?C9;<7<BABBCBBBBBCBBBCCCB?BAA;:8;D@CCC?BBBBB
@ATNG8:01627:00474
GATGGTAGTAGTACACTAGTCATACCAGAAGATCAGGAACTCTAGAAGAATTCAGATTTTTAACACGAGAGTAAACGTAAAAAGAAGGTTTTACAAGACTCACGTTAACAATATTGCAGCAGTACGCACACAATCGAAGCGCAGTAAGGATGGCTAGTGTAACTAGCAAGAATACCACGAAAGCAAGAAAAAGAAGTACGCTATTAACTATTAACGTACCTGTCTCTTCCGAAACGAATGAGTACGTGTGACGTACGTGAGCTACCATCGAATCCTCTTAGTCT
+
;9AA<BLCCCCCCCIAA@B==BCDDACCD@CCBBAD@B>BCBBBBD@BA?B?A@ABBBBB3B?CCCCDFBB???5=@9;;;;*;C>C=CAA9CCC?BBBCCBCBB?B?BB?BBB@BB@>@ACCCCCCCBCCD@BBBC@BA@????@=A=C?@>@BAABCBB?BBBBBB?AA<989297===3;7818ADHD/==7=///<=??><>=A???<?<@@CCC@CECBBAB<?=?CC>CDC>AABBBBBBAA==ACBBBCBBBBBBBAA>AAABB?BA<@??;@>>::
@ATNG8:01588:00518
GATGGTAGTGTCATATGAGAGTGTGTACTCATTCGTTTCGGAAGAGACAGGTACGTTAATAGTTAATAGCGTACTTCTTTTTCTTGCTTTCGTGGTATTCTTGCTAGTTACACTAGCCATCCTTACTGCGCTTCGATTGTGTGCGTACTGCTGCAATATTGTTAACGTGAGTCTTGTAAAACCTTCTTTTTACGTTTACTCTCGTGTTAAAAATCTGAATTCTTCTAGAGTTCCTGATCTTCTGGTATGACTAGTGTACTACTACCATCGAATCCTCTTAGTCT
+
7777499:;<666>>@>BBBCA@BBB98:?=@8@@>;4;B:C@CCCBB<D8??<:>5:7;?;=9C?AA@969<8;.43333$33-4;>>4::;;5;=B69;9:;@@CDAFBBACFBCACCF@B?BFFI;=;B?DCB@?ABBBBAB@ABBBBBBCA?BCC?CE@E=@@BBBBBCC<@AAA@7@@B=@AABA0@CCCD=B@@@AAA<;;5;;;;(:==?>=A@CC@CCBCBBC6;6;@>AA@<>:;6;CBBBCCCCCCCCC;;;C@@=@AAAA=@@;;;939@B@@
@ATNG8:01588:00546
GATGGTAGTATCTGCACACTCTGTCCAGAGATCAGGAACTCTAGAAGAATTCAGATTTTTAACACGAGAGTAAACGTAAAAAGAAGGTTTTACAAGACTCACGTTAACAATATTGCAGCAGTACGCACACAATCGAAGCGCAGTAAGGATGGCTAGTGTAACTAGCAAGAATACCACGAAAGCAAGAAAAAGAAGTACGCTATTAACTATTAACGTACCTGTCTCTTCCGAAACGAATGAGTACTGTATCTATGTGTGCGCTACCATCGAATCCTCTTAGTCT
+
444405<<DCABBCCCDCCBCBBBB?ACBBB;;;A@C@BBC9:7A?>?:>=???89:::(9>BA=ABBCC===4::;;;;;*;B@C5;;;-:A@=BCBCCCCDD@D@CA?AAB>BBBBBCCCCCCBBC@?@@AABD@AAABBAAB;?;?995:BBBCBBC@BBBAAA@CC;@>?<??ADD3;;;9=AAAA/?>:>888@@AAA<A=A???=@<?@CCB?BCCBBBA=@=@AA<ABC>AABBBCAAABFBBBB>=??888??C>>;>CCAA:>>=;;:;AAA9:
@ATNG8:01593:00510
GATGGTAGAGTACAGTGTAGTAGACCAGAAGATCAGGAACTCTAGAAGAATTCAGATTTTTAACACGAGAGTAAACGTAAAAAGAAGGTTTTACAAGACTCACGTTAACAATATTGCAGCAGTACGCACACAATCGAAGCGCAGTAAGGATGGCTAGTGTAACTAGCAAGAATACCACGAAAGCAAGAAAAAGAAGTACGCTATTAACTATTAACGTACCTGTCTCTTCCGAAACGAATGAGTACACACTCTCATATGACACTACCATCGAATCCTCTTAGTCT
+
4945.5599>A;66>===B@??@::05@<8:?:;??4=1//6///;38816033377777'8455588566666.5745555$5<7<5<>>2<>?:;@;A@@@:@>@@CC>ABB=??BBBBBDCCCDCCDDD?BBBB>AABBCAAA@C@B@@=@??BBBBB@BBB@??@BB@BBC?BA=;C5:78187888(5=68576A@@>A;A=AAAA;>;>?BA@?@DCBBBD?B?CBB=BCD99:BBAAAAB?:98A@@===BBBBBC>><?A?A?900*00099?@>>
@ATNG8:01597:00513
GTTGGTAGCTATACGTATATCTATGTACTCATTCGTTTCGGAAGAGACAGGTACGTTAATAGTAATAGCGTACTTCTTTTTCTTGCTTTCGTGGTATTCTTGCTAGTTACACTAGCCATCCTTACTGCGCTTCGATTGTGTGCGTACTGCTGCAATATTGTTAACGTGAGTCTTGTAAAACCTTCTTTTTACGTTTACTCTCGTGTTAAAAATCTGAATTCTTCTAGAGTTCCTTGATCTTCTGGACGACGCGCACTTGACACTACCATTCGAATCCTCTTGTCT
+
A@7<?BCBBB?CBCCCCCCCDCCBCC@@AB@@=@BBA<BB?B?CCBBBCB?BBBCB?B?AAABB>BBBBBBBAA==<===.787>88838CBC?AAC?BC<A?@@==:>CAA>=>C;A;;7;9>>=@<<<C9@@>A9>>A>>>>>@AA>>>==A<>><=AA;A=AA>><>AAA;>?BDE5A8;8;;GEF/>>677)//9///::6:7;DDF/<><>@;@=;;8;AA?::97<)/(/999=0///599=;<?>9:<660699;/--3---)-7:5660://,/==<
@ATNG8:01605:00502
GATGGTAGCTCTGCTCTGACTCTCGTACTCATTCGTTTCGGAAGAGACAGGTACGTTAATAGTTAATAGCGTACTTCTTTTTCTTGCTTTCGTGGTATTCTTGCTAGTTACACTAGCCATCCTTACTGCGCTTCGATTGTGTGCGTACTGCTGCAATATTGTTAACGTGAGTCTTGTAAAACCTTCTTTTTACGTTTACTCTCGTGTTAAAAATCTGAATTCTTCTAGAGTCCTGATCTTCTGGCGCGTATGTATGTCGCCTACCATCGAATCCTCTTAGTCT
+
BBBB@CBDCCBCCCCCCCCCBBBCCCDCCB??=?BBB>BC@C?CCCCEED@BBBBB@C?CAAA>B>BCBBBBCBB?@@@?@1@C@CABA<@@EC@BBE@DD?BCBCBC@BDCCCBBC@CBB@B?CCCCCBBB?CCCC@BBBAAAA@ACCCC@AAC@BBB?BC@C?BBBAACCCD@BBBBB7A>B>:::::*:B@BD=EBBCJFC?@@4;;;;*;ACAA?@?CC@CCCBBAAA@BBBBBC?A?A=ACBBBC@@@BBBABAB?BDC@BBBBB?AA?>>>?BCBBB
@ATNG8:01608:00534
GATGGTAGTGTCATATGAGAGTGTGTACTCATTCGTTTCGGAAGAGACAGGTACGTTAATAGTTAATAGCGTACTTCTTTTTCTTGCTTTCGTGGTATTCTTGCTAGTTACACTAGCCATCCTTACTGCGCTTCGATTGTGTGCGTACTGCTGCAATATTGTTAACGTGAGTCTTGTAAAACCTTCTTTTTACGTTTACTCTCGTGTTAAAAATCTGAATTCTTCTAGAGTTCCTGATCTTCTGGGTGTATCAGCGAGTATCTACCATCGAATCCTCTTAGTCT
+
99=<;@<B@A?=>>;<;@CCBBBCBBBCA@>@<@@@D>BC:926;?=BBB@BDCBC@B@BBCC?C@DBBCBCBBB5;9888'8923:<<6::;@:==>:?C@BBCDCDADCC;;;CC@CA@?@@BBGKCGGC@CCCB=BBBBBA@@BCCBB@@@C@CBB?BC?B?AABBBBBBB?BDDED;B?B@BBFFF3BABCD>C@?@BBCCCC7;;;;*;@@AA?A@CC@BBBBBBB@C@BCCA@@9?<>@:ABBBLCBBCCCCCCCDDBB@BBB@@<?A=?@@=?B;88
@ATNG8:01608:00544
GATGGTAGTGTGTCTCTGAGAGTAGTACTCATTCGTTTCGGAAGAGACAGGTACGTTAATAGTTAATAGCGTACTTCTTTTTCTTGCTTTCGCGGTATTCTTGCTAGTTACACTAGCCATCCTTACTGCGCTTCGATTGTGTGCGTACTGCTGCAATATTGTTAACGTGAGTCTTGTAAAACCTTCTTTTTACGTTTACTCTCGTGTTAAAAATCTGAATTCTTCTAGAGTTCCTGATCTTCTGGACGACGCGCACTGACACTACCATCGAATCCTCTTAGTCT
+
99;<:==CDELDB?<<;@@BBDBBBA@@@AAA?BCCC=CD@D@CCBBBBD@CCCBB@B@CCCB?EABCCFC::;D?@AEED5AA@CCCB=BCCF@C@@<?B5::BBBB?BBBBBBAA?CCD?>9>???==<<8><;<<CBBCCBCCCCCCCBCBB?CBB?BC?C?CCECCBBB@;?:9:9-9>@;:::::*;BABJ=BBBCFCC@@@5;;;;*;AABI@C@CB?CCBBCBB@B@BCBCCC>AAC@CDDCCCCCCAAABBABDDDD@DBBBB@CA???A@BBBAA
@ATNG8:01616:00520
GATGGTAGCGAGCGAGTGTGTATACCAGAAGATCAGGAACTCTAGAAGAATTCAGATTTTTAACACGAGAGTAAACGTAAAAAGAAGGTTTTACAAGACTCACGTTAACAATATTGCAGCATTACGCACACAATCGAAGCGCAGTAAGGATGGCTAGTGTAACTAGCAAGAATACCACGAAAGCAAGAAAAAGAAGTACGCTATTAACTATTAACGTACCTGTCTCTTCCGAAACGAATGAGTACGAGAGTCAGAGCAGAGCTACCATCGAATCCTCTTAGTCT
+
9@<A>@;BB=?===BB@CCCFCBBA@CCC@AA<;;;6:4::<<;==643/3688;@?@@@+@<??=B======?6==66999(9B>B@CCC9CBB?@@@CCCCAA?B?BB>AAB@BBB@@AC@CCBCCCCCC@CBBB@D;;<DAAA>A>ABB?CECBAAAA>AACBBA?CC?A9943>=9;3333699:::+:C>@AABBABBB?B@AA@B>B=AABBB>AABBBBB??=@A@9@BB>??@BBBCFFCA>>>BAAA@A@??>>;;5;;=CB=>>;>;;5;====
@ATNG8:01620:00529
GATGGTAGATACTCGCTGATACACTCAGAAGATCAGGAACTCTAGAAGAATTCAGATTTTTAACACGAGAGTAAACGTAAAAAGAAGGTTTTACAAGACTCACGTTAACAATATTGCAGCAGTACGCACACAATCGAAGCGCAGTAAGGATGGCTAGTGTAACTAGCAAGAATACCATGAAAGCAAGAAAAAGAAGTACCGCTATTAACTATTAACGTACCTGTCTCTTCCGAAACGAATTGAGTACTACTCTCAGAGACACACTACCATCGAAATCCCTCTTAGTCT
+
5:994;999<655/////////4>455=>:<:::44.45:<>CCCC<>>9>7;;<ABABB+A7<CCBCB@<544)4444444$44.4.5>>2>==8====8738717333,3::28888=<<>?;;;;;::?5955;589:::<<=7?8=54.44334<<=8=<;8<846646//(/:/..'225.5999:*762----(-567626386..).3../<>8;;;@>>>+0+.88/688)-(//668;<;=:<:999////683575717:8222'222'25536<4//
@ATNG8:01622:00505
GATGGTAGGCGTGTGAGAGTCTGCCCAGAAGATCAGGAACTCTAGAAGAATTCAGATTTTTAACACTGAAGAGTAAACGTAAAAAGAAGGTTTTACAAGACTCACGTTAACAATATTGCAGCAGTACGACACAATCGAAGCGCAAGTAAGGAATGGCTAGTGTAACTAGCAAGAATACCACGAAAGCAAGAAAAGAAGTACGCTATTAACTATTAACGTACCTGTCTCTTCCGAAACGAATGAGTAACGATGAGAGAGCTCTCTCTACCTCTGAATCCTACTTAGTCT
+
;455:==>:=<<=>>?@?::6<<>>7?==<==<<9<6:*///96//)3828699///666$/(/9/333,33336;5::85555'..(.(...&.55.557787555,2,29388<288977;99>:99>>;>:<768866////5556<-5-5=255899855075558859<3775179556(57:77777*56277<6<95554>4676?:=9:99<:8=???A>=8=:888)88807:88//(/:///<>878>?888<>?<9:66/---(-64---3.33377
@ATNG8:01625:00522
GATGGTAGTGCGTGAGAGAGAGACCCAGAAGATCAGGAACTCTAGAAGAATTCAGATTTTTAACACGAGAGTAAACGTAAAAAGAAGGTTTTACAAGACTCACGTTAACAATATTGCAGCAGTACGCACACAATCGAAGCGCAGTAAGGATGGCTAGTGTAACTAGCAAGAATACCACGAAAGCAAGAAAAAGAAGTACGCTATTAACTATTAACGTACCTGTCTCTTCCGAAACGAATGAGTACTATAGACTATCTGAGACTACCATCGAATCCTCTTAGTCT
+
4===?CCDCCCCC>CCBCDCCC;:;8;CC@DDD@??<?9=?<<BBC>BB?B@???BBBBB1B8<><@@7>>99=188CBBBB1AA>@5999&5<>9>B=BCCBCD?B@BC@AAA@BBBBCDCBBBCEDDBBC@CB@@=?AAACCBB?B?BCD?CBBBBBBC?BBBBBB?BB?BAA=AB@>=5===9=====.9<5:///::?AA:>:>AAA:=:>ACBB@BBBBAAA>A?AAA<AAA?BBBBAAABBBBB@>>>?BBCBBBCBCC?BBCCC>AA????=AA?;:
@ATNG8:01583:00590
GATGGTAGTAGTACACTAGTCATACCAGAAGATCAGGAACTCTAGAAGAATTCAGATTTTTAACATCGAGAGTAAACGATAAAAAAGAAGGTTTTTACAAGACTCACGTTAACAATATTGCAGCAGTACGCGCACAATCGAAGCGCAGTAAGGATGGCTAGTGTAACTAGCAAGAATACCACGAAAGCAGAAAAAAGAAGTACGCTATTAACTATTAACGTACCTGTCTCTTCCGAAACGAATGAGTACATAGATATACGTATAGCTACCATCGAATCCTCTTAGTCT
+
;;99=>99?>>@?=A@?>:::>555.59949=00/;4:4::<::::>?<4:;000:=;?;0?<?877=33/<:9936////////#/90717777'722+298555722+./532./.(.665><<@CCBBBB@AD@BBBD=@???A@??<?=ABB<?>AAA@@@5///5567=<7888077<<</:86577777$53.3...5568949375555:599?==?CBBBBBD@C?BBC>B::5:?==<????@BB??;??AECB@@>>>?;??@;;7;D=@@@;??==>
@ATNG8:01586:00564
GATGGTAGTGTCATATGAGAGTGTGTACTCATTCGTTTCGGAAGAGACAGGTACGTTTAATAGTTAATAGCGTACTTCTTTTTCTTTGCTTTCGTGGTATTCTTGCTAGTTACACTAGCCATCCTTACTGCGCTTCGATTGTGTGCGTACTGCTGCAATATTGTTAACGTGAGTCTTGTAAAACCTTCTTTTTACGTTTACTCTCGTGTTAAAAATCTGAATTCTTCTAGAGTTCCTGATCTTCTGGTCTACTACACTGTACTCTACCATCGAATCCTCTTAGTCT
+
A<=>:<<<A@;;<;>=A;66?:>>B?>=;839.445;0;;9=:666>@@@<>;;;;;(97=;:B=B<@@A>>666=:=>==='398(734;088:949;949<269>>=B;:;:B;9:A;@>@<@=BB;:;BBC>AABCACBBCCBBBBBAB@@@AA>A@@<@?=@;@@;;:?@BB999@BB4@<A<@@BBB0A@@@A0;;@;;;A;:929999(9@@00,08=@;=099?<@:C;?959??;:AA<B;;::>@@@@BB:;;BBABB<<<=00+0@;<<;:??C??
@ATNG8:01588:00572
GATGGTAGCAGACGTGACAGAGCGCCAGAAGATCAGGAACTCTAGAAGAATTCAGATTTTTAACACGAGAGTAAACGTAAAAAGAAGGTTTTACAAGACTCACGTTAACAATATTGCAGCAGTACGCACACAATCGAAGCGCAGTAAGGATGGCTAGTGTAACTAGCAAGAATACCACGAAAGCAAGAAAAAGAAGTACGCTATTAACTATTAACGTACCTGTCTCTTCCGAAACGAATGAGTACGTGTGCGACGTGTCTCCTACCATCGAATCCTCTTAGTCT
+
/;;;=A=>@BBB>>?>BBBCBBBBB:A@A=@BB????B?BCBBBAC?CB>B?=<>=????1;<AAABCDAA@@@3<;9;;;;*;A@CGJGG9CCC@AA@BBBBBC@B?BB@BBB>A@?@AABCDDCCBBABB@BA@@=???@A@AB@C@DBB?BBBBBBBC?AAAABB@BA;8888=9:::1:88188898(/;5<///==A>=:==A??><C=B@CBC@BBBBBBC?C?AAC=CDD?AAABCCCBB?==>>>A@;;:>=<8<<<8<<<=A<AA;@@B<@@<;;
@ATNG8:01591:00583
GATGGTAGCTCTGCTCTGACTCTCGTACTCATTCGTTTCGGAAGAGACAGGTACGTTAATAGTTAATAGCGTACTTCTTTTTCTTGCTTTCGTGGTATTCTTGCTAGTTACACTAGCCATCCTTACTGCGCTTCGATTGTGTGCGTACTGCTGCAATATTGTTAACGTGAGTCTTGTAAAACCTTCTTTTTACGTTTACTCTCGTGTTAAAATCTGAATTCTTCTAGAGTTCCTGATCTTCTGGGTCTACGCTCGTCGCGCTACCATCGAATCCTCTTAGTCT
+
B@;9.59455:665<<<0//:::/4444:33328444)443939;;A;;;>9555939.4488.5.59454544;544444$4<5436>5;;<<699;49:59:4//7(----6-//+65>9>266;;;;==8@966<@@@@@;95;453:3333-433599-4-38:955/99)/////&/460<9:::$//99:)66>>>>>;;9.444&49955.57;=7<<>55558=7:556;:5:355)59555:::555<::998486:99//(/6499:8=665<
@ATNG8:01592:00591
GATGGTAGAGTACAGTGTAGTAGACCAGAAGATCAGGAACTCTAGAAGAATTCAGATTTTTAACACGAGAGTAAACGTAAAAAGAAGGTTTTACAAGACTCACGTTAACAATATTGCAGCAGTACGCACACAATCGAAGCGCAGTAAGGATGGCTAGTGTAACTAGCAAGAATACCACGAAAGCAAGAAAAAGAAGTACGCTATTAACTATTAACGTACCTGTCTCTTCCGAAACGAATGAGTACTGTATCTATGTGTGCGCTACCATCGAATCCTCTTAGTCT
+
<:;<?A<AA@BBC9;6BCCBBBBBB?BBC@BBBBAB?C@CCC??AC@BB?B?>>?BBBBB3B?AA@BBAA?AAA7==BCBCB5CB@B5;;;.;BE?CCCBBBEFC?B?BB?BBB?BBBABBCCGCCCEE??@?BBBB>A@BBBAAA@E@C@@>@BBCBAAD?BBB??@?BB>A9:4:?::>4:88/88888(/717///6<?>?=@;??@@=C=@@DCB@BCCBBBC@C>A@D>AAA@>>?AA@@@@@BA@AB??>>>==???:;7;>=<A8::5;;;5;D???
@ATNG8:01596:00560
GATGGTAGGCGAGAGTGAGACGCAGTACTCATTCGTTTCGGAAGAGACAGGTACGTTAATAGTTAATAGCGTACTTCTTTTTCTTGCTTTCGTGGTATTCTTGCTAGTTACACCAGCCATCCTTACTGCGCTTCGATTGTGTGCGTACTGCTGCAATATTGTTAACGTGAGTCTTGTAAAACCTTCTTTTTACGTTTGCTCTCGTGTTAAAAATCCGAATTCTTCTAGAGTTCCTGATCTTCTGGGTGCGCTACAGTCTCTCTACCATCGAATCCTCTTAGTCT
+
AAA@9@<@?B@AACCGFCCBBB@AACCCBEBB>?@CE>BB?B?BBCBCA@>AA@?@9<;>AAA>B????BBBB??;AAAAC.@@8===;1;@??<????@A:>>??>>5;;;;5;:?6;;@=@<??>>>8887;;?@;???;888====@?=<=<6<>>:>?;?8>>>>>>ABA<?@???3?:?:>@???/===??7?>>===?===<@BBA/AA=;;5:=A>7=///7773737/./9;59/66(69<99@@@???@??A@>@=499;//,/959<@<@@AA>
@ATNG8:01605:00571
GATGGTAGTATAGAGCTCTACATAGTACTCATTCGTTTCGGAAGAGACAGGTACGTTAATAGTTAATAGCGTACTTCTTTTTCTTGCTTTCGTGGTATTCTTGCTAGTTACACTAGCCATCCTTACTGCGCTTCGATTGTGTGCGTACTGCTGCAATATTGTTAACGTGAGTCTTGTAAAACCTTCTTTTTACGTTTACTCTCGTGTTAAAAATCTGAATTCTTCTAGAGTTCCTGATCTTCTGGATACACTCATGTGCACCTACCATCGAATCCCTTCTTTAGTCT
+
:49:5;=BBBBBBBCCCBCBCCCBAACA@@??<?AAA:AA>A>???CBDD?CCBBB@B?BBBA?B?@@BAAAAA?;?CCDC/AC;<678-8=>>:?;;7;A<99;;;;5;;;;@A@C<??@<@<@@@?>>>A;AA??688<<<:::=A???;;;>;>>>=BD;@<@A@???@@A=A????6?;>:::::9):=99929:<667>=:>:>DDD/A;;;B<@<@C<??@;999*/,/::===:====AAA@@>>>?@@A@@@=6733-333770222-3),,2,222,,
@ATNG8:01607:00551
GATGGTAGCACGACACGACGATGTGTACTCATTCGTTTCGGAAGAGACAGGTACGTTAATAGTTAATAGCGTACTTACTTTTTCTTGCTTTTCGTTGGTATTTCTTGCTAGTTACACTAGCCATCCTTACTGCGCTTCGATTGTGTGCGTACTGCTGCAATATTGGTTAACGTGAGTCTTGTAAAACCTTCTTTTTACGTTTACTCTCGTGTTAAAATCTGAATTCTTCTAGAGTTCCTGATCTTCTGGACGACGCGCACTGACACTACCATCGAATCCTCTTAGTCT
+
44::5;;=BCC@<<=AA@@55969??@>ACA@=@@AC9<<7;;AA@@@AA;@A?::88<AA?@<@=@@C@>>=00*/.....$...588=;,8=>6>:@===500)///../(.769;>@@=B??:>=DBC;;;?@<AADD:==@>===>>>>>>>@@@<:;:=C=C9=9=DAAAAAAA:?@BBB2?5:3:;<=<.=BBBD8==>====<<>1888)8<>=B<?<?@=BAA?>>><@<@B@@@@8;:@;@???>>=:;;666;==?@??;===AA<>><>AA<@@A@@
@ATNG8:01610:00561
GATTAGGACGAGCGTCTGAGAGGTACTCATTCGTTTCGGAAGAGACAGGTACGTTAATAGTTAATAGCGTACTTCTTTTTCTTGCTTTCGTGGTATTCTTGCTAGTTACACTAGCCATCCTTACTGCGCTTCGATTGTGTGCGTACTGCTGCAATATTGTTAACGTGAGTCTTGTAAAACCTTCTTTTTACGTTTACTCTCGTGTTAAAATCTGAATTCTTCTAGAGTTCCTGATCTTCTGGATATGAGTGACTCGTGCTACCATCGAATCCTCTTAGTCT
+
<::0669<<@=6;9B@@?CCCC@CBCCCCD?A@AA=@@=A>BCDCCIE@BAB@B>B?BBBA?BAEDCCCBBBC@@@???,;;5:<?A0<;BB=BA@<>D6;;AAABACCCBBBBB>AA@<@>BA@A@@AA6;<DC>C;;;B@@@AAAAAAA::8:BB=AA?B=@@@BBABCE?B@A@@3?;?=:;;;;(;@?AA.;;;;;99955:>@@2<<<6929=@@<9;:998?=A;ABA@??;>?B=@@@?BCCBBA@@@A@:;9???A@@?>8=?9>991899==
@ATNG8:01612:00557
GATGGTAGATACTCGCTGATACACCCAGAAGATCAGGAACTCTAGAAGAATTCAGATTTTTAACACGAGAGTAAACGTAAAAAGAAGGTTTTACAAGACTCACGTTAACAATATTGCAGCAGTACGCACACAATCGAAGCGCAGTAAGGATGGCTAGTGTAACTAGCAAGAATACCACGAAAGCAAGAAAAAAGAAGTTACGCTATTAACTATTAACGTACCTGTCTCTTCCGAAACGAATGAGTACTATAGACTATCTGAGACTAATCGAATCCTCTTAGTCT
+
@=<<@BCCCBBCCCBBBBCCBA@@@;@AA?CBBB9979<@@A@??D@CC?C?>>?@AAAA/@<??>775:8?@@7=9;9999$9;=>@>@@0BC>:>B=BA@?9:25;=:7?8834==>@ABCCCBBCBBCCA@@@C=:::AA???@C?B;;8;A@@AA@A=000;:;=BB?BA@9?><78.5571556666%/95//*//:8><=:=9<<=?<@<??BAB=AAA;::A>B>AAD<@??9?>@???BCBB?C?>?ADDCDABABBC@CDBB?BC?BBB@BB??>
@ATNG8:01619:00556
GATGGTAGAGTACAGTGTATTAGACCAGAAGATCAGGAACTCTAGAAGAATTCAGATTTTTAACACGAGAGTAAACGTAAAAAGAAGGTTTTACAAGACTCACGTTAACAATATTGCAGCAGTACGCACACAATCGAAGCGCAGTAAGGATGGCTAGTGTAACTAGCAAGAATACCACGAAAGCAAGAAAAAGAAGTACGCTATTAACTATTAACGTACCTGTCTCTTCCGAAACGAATGAGTACTACTCTCAGAGACACACTACCATCGAATCCTCTTAGTCT
+
=BA=ACCBBBBCICDBBBBA9@AA@@BCCAEBBA;;6;=BBB@@?C@CB?B?AA?98999)99@@?CCBAA>??8??@BBCC1@><@4999&5B@=AB@B@BBAA>A?AC?A@A9::CCCBBCCCCDCCBBC?BBBA=@@@@@@AC@C@CAA?ABAAABBB?BBBBA@<;;7000,00>BA5=;;5:=>??/?A8<=====?;;5;3;;;;6;;>@C;;8;A@@AAA=@?>??8>@@;@BBBBBBB?CBBBA>?888:;;>>===:=CD>>;>?=>>=:>ACBA
@ATNG8:01621:00594
GATGGTAGGACGAGCGTCTGAGAGGTACTCATTCGTTTCGGAAGAGACAGGTACGTAATAGTTAATAGCGTACTTCTTTTTCTGCTTTCGTTGTATTCTTGCTAGTTACACTAGCCATCCTTACTGCGCTTCGATTGTGTGCGTACTGTTGCAATATTGTTAACGTGAGTCTTGTAAACCTTCTTTTTACGTTTACTCTCGTGTTAAAAATCTGAATTCTTCTAGAGTTCCTGATCTTCTGGTGTCGTCTATCATGTACTACCATCGAATCCTCTTAGTCT
+
;<=:6///)//////449944455596666==9>===8=??C9;;@@@CC@AA@00/498:<9>:;;;;;55/:699;;;)///777.9891666>8<<:?65/:<,//:://6=7;;=9=:;;@@@>>@9=@992999954:;;::4-(---(---(-7386;;<;>?>@>:666@4:.5.55555$599<=4;;;=>AACBA>A@@?+666;;8:577)///////)45:::;43-335.5555=>>==@;;;;8777//)//8886;;8=;;8:555<
@ATNG8:01625:00560
GATGGTAGGTGCACATGAGTGTATCCAGAAGATCAGGAACTCTAGAAGAATTCAGATTTTTAACACGAGAGTAAACGTAAAAAGAAGGTTTTACAAGACTCACGTTAACAATATTGCAGCAGTACGCACACAATCGAAGCGCAGTAAGGATGGCTAGTGTAACTAGCAAGAATACCACGAAAGCAAGAAAAAAGAAGTACGCTATTAACTATTAACGTACCTGTCTCTTCCGAAACGAATGAGTACAGAGAGTACGATATGTCTACCATCGAATCCTCTTAGTCT
+
CBAC>B<<866;E@>CAABDCCDBC?@@@?BBDE<;9;@C;;;CCB?BC=A=@BCBABBB2A>BCCCDJFCBBB=BBBAAAA1AB?A?BCA6???=???DCCA??<??AC@CBB?BBBBCBBBBB;;;ECCC@AA@@@A??????A=A?B;;6;A@A9;:B@DCB?@??BB?BBB>A@A>=)8881888888%/5/3/./3789702.2<<>9><@@ECC@BBBCCBB>A=@@B<BAA=???A@@BBAAA9::9ABCCBBBBB?AB=???@@===:=??<AA>>>
@ATNG8:01626:00586
GATGGTAGCGCATATCAGCGCAGCCCAGAAGATCAGGAACTCTAGAAGAATTCAGATTTTTAACACGAGAGTAAACGTAAAAAGAAGGTTTTACAAGACTCACGTTAACAATATTGCAGCAGTACGCACACAATCGAAGCGCAGTAAGGATGGCTAGTGTAACTAGCAAGAATACCACGAAAGCAAGAAAAAGAAGTACGCTATTAACTATTAACGTACCTGTCTCTTCCGAAACGAATGAGTACCTCTCAGACGCTCGTCCTACCATCGAATCCTCTTAGTCT
+
:;;;<A00;?BDCCCCBCBCCCCCC>BBC@DCCE;;;;?BBDCBBB?BC?A=A@@?@@@@1@@IGDCCCCDBBB<A?:::::*:A;A;AAA7ABC@CBCBBBCBB<A>AB@CBB?AAACCCBBDDDCCCCCC@CBBA?B?@?AC??<AAC@@?ABABCCCD@AAAACB@BB>A@@9?;@=;3;00*0>>??08;4?666@@@@@<A<A?@@<@<??CCC@CBAAB@@9>;::;5:@A=AGBAAAC@?@?EFBBBBBB==;;7;=@;;66==-//6///(/9779
@ATNG8:01579:00611
GATGGTAGCTCTGCTCTGACTCTCGTACTCATTCGTTTCGGAAGAGACAGGTACGTTAATAGTTAATAGCGTAACTTCCTTTTCTTGCTTTCGTGGTATTCTTGCTAGTTACACTAGCCATCCTTACTGCGCTTCGATTGTGTGCGTACTGCTGCAATATTGTTAACGTGAGTCTTGTAAAACCTTCTTTTTACGTTTACTCTCGTGTTAAAAATCTGAATTCTTCTAGAGTTCCTGATCTTCTGGTATACACACTCGCTCGCTACCATCGAATCCTCTTAGTCT
+
BBB=@C?@@666C??=>665;<<<<=44/8//)/89:1895>75:6@@<<69<7//)/5978;:>?@@=;9//)/:)/)/99*//+59;<3556<4999455.44:=8><@ABBC@@@=AAA=@=BB;;;@@C?BBBE?BB@BC;;;@AA@???AA=AAB?AA?C<@?B@@@CCC@AAHIH<C@C@BBCBB.;;AAF=B<<;AAA;9929999'9999>=@?CC?@@@;;9?8<197;@??;=?A6<;BBABBAAA@@@@A@??AC=?@=9929<9@@@?BBBBA
@ATNG8:01582:00608
GATGGTAGCGCATATCAGCGCAGCCCAGAAGATCAGGAACTCTAGAAGAATTCAGATTTTTAACACGAGAGTAAACGTAAAAAGAAGGTTTTACAAGACTCACGTTAACAATATTGCAGCAGTACGCACACAATCGAAGCGCAGTAAGGATGGCTAGTGTAACTAGCAAGAATACCACGAAAGCAAGAAAAAAGAAGTACGCTATTAACTATTAACGTACCTGTCTCTTCCGAAACGAATGAGTACTATGTAGAGCTCTATACTACCATCGAATCCTCTTAGTCT
+
==<=?BBBBCCCCCCBCBBCECAAA:ACC@CCBBBA>A>ACBBCCE@CC?C@BBBBBDDD2F?CDGCCCCCCBB=B@AACCC5CC@C?BBB<CCC?;;;CEECCC?B?BC?@@@;?>ABCCBBBBAABCCCC@CCCD?BBCA@ABA@DAC@@?@CCCDBDC?CBBACB?CB?BBB>@@><<59:98999999%/:5////99BBA=C;@>?><@<@ADCB@CCCCBBB?C@CBB=BBB>AABBBBCBBABBCBBBB==>@@???@@<@@AAB<>><::9;;@999
@ATNG8:01583:00603
GATGGTAGGACGAGCGTCTGAGAGGTACTCATTCGTTTCGGAAGAGACAGGTACGTTAATAGTTAATAGCGTAACTTCTTTTTCTTGCTTTCGTGGTATTCTTGCTAGTTACACTAGCCATCCTTACTGCGCTTCGATTGTGTGCGTACTGCTGCAATATTGTTAACGTGAGTCTTGTAAAAACCTTCTTTTTACGTTTACTCTCGTGTTAAAAATCTGAATTCTTCTAGAGTTCCTGATCTTCTGGTGTCTGATCTGTATCACTACCATCGAATCCTCTTAGTCT
+
<99:8=<?=A@966<A@?@BBBCC@BBAACDD@DEDH?BB?B>BCBBBDGABBB;;8;=?@@B=B@BBB@@00,.<1<<=<<,..)/77:1<<;;6??=99@45:??BDBCCCCCCCB@BGE@E@CBBABBCB<@@AA?BBABB@A@BBCAAAB??>@BA?CD@C=@?BB@BCBC>A;;;;;*;;A9A>@@@(9:A=?8?>A9996:6=A@@@@+;??6626?CE@CBB@@@C?B@BDCCBD?A?A=ABBBBBCCAABCCCCCBBCC@CCCAA=AA>????AB>>>
@ATNG8:01584:00606
GATGGTAGATATATGCACGCTCTACCAGAAGATCAGGAACTCTAGAAGAATTCAGATTTTTAACACGAGAGTAAACGTAAAAAGAAGGTTTTACAAGACTCACGTTAACAATATTGCTGCAGTACGCACACAATCGAAGCGCAGTAAGGATGGCTAGTGTAACTAGCAAGTATACCACGAAAGCAAGAAAAAGAAGTACGCTATTAACTATTAACGTACCTGTCTCTTCCGAAACGAATGAGTACTACTCTCAGAGACACACTACCATCGAATCCTCTTAGTCT
+
<<>?9;;CBCDCCBAAH@@@BBC@?<?AA=@CBABB?B?BBBAABB?AA=A?ABBEABBB/@=?@@??A@@@@E;A:;;;;;*;B;A4;;;*:CD=CCCBBAA@@>@=@@@DCC?AA?@@ACBBBBBBAAAB????B<A99:99CC@C?BBA>B>>>@??A<AAAC@@:==>===<@===A6;=@>:::9:$9989A=C==C@?=??A?@@4849A@@A?BABABBA=A====8;??=@@@=888>>>>@DB@CBBB???>>?AB?BBC?@>?D@BBA?BBB=>
@ATNG8:01585:00628
GATGGTAGCATCATGCATATCTCACCAGAAGATCAGGAACTCTAGAAGAATTCAGATTTTTAACACGAGAGTAAACGTAAAAGAAGGTTTTACAAGACTCACGTTAACAATATTGCAGCAGTACGCACACAATCGAAGCGCAGTAAGGATGGCTAGTGTAACTAGCAAGAATACCACGAAAGCAAGAAAAAGAAGTACGCTATTAACTATTAACGTACCTGTCTCTTCCGAAACGAATGAGTACAGAGAGTACGATATGTCTACCATCGAATCCTCTTAGTCT
+
//::7??ACCCCCABAEIDCBA@@E=A@A644?8::9?<@:<<<;C?BB?B=???@9999)99>>>>>>>885:397;944&4;.52999+>>96;B9;9DB9:89<@@?BBD>ABBBBAABHDBAACBBC@CCBC@BBBBB???>A>A@@=@BCCBBBB?@?@BAA?AA>ABB?B@@@@79//)/7777)33-////9:=7;8;;AA?=;?=??BCC@CBBBBAB=@=@@>9>=<8<?@@ABBBBBBB?BBBBBAAAAAA???;@@AAB=??<==>=AA;:;
@ATNG8:01587:00607
GATGGTAGGACGAGCGTCTGAGAGGTACTCATTCGTTTCGGAAGAGACAGGTACGTTAATAGTTAATAGCGTACTTCTTTTTCTTGCTTTCGTGGTATTCTTGCTAGTTACACTAGCCATCCTTACTGCGCTTCGATTGTGTGCGTACTGCTGCAATATTGTTAACGTGAGTCTTGTAAACCTTCTTTTTACGTTTACTCTCGTGTTAAAATCTGAATTCTTCTAGAGTTCCTGATCTTCTGGTGTCTGATCTGTATCTCTACCATCGAATCCTCTTAGTCT
+
65;;:56/7:://///99::55<A8966<<<<195><099.4.4:555557<5555.4.499:3945559;555=899:::)8:38:99)9==>9;;95994;<599A199@;?>BC=@>>9:*0077059?:>?=BACBBB@??<</000////38996883;)////55<<>4;555057<755555$5555905555<55555.444&49955.59==:=><<<;<7<2555=::5335.599<<B=B@@9:9==900;;+..---(-:)///+3:9//
@ATNG8:01606:00608
GATGGTAGTACATGATAGACGACACCAGAAGATCAGGAACTCTAGAAGAATTCAGATTTTTAACACGAGAGTAAACGTAAAAAGAAGGTTTTACAAGACTCACGTTAACAATATTGCAGCAGTACGCACACAATCGAAGCGCAGTAAGGATGGCTAGTGTAACTAGCAAGAATACCACGAAAGCAAGAAAAAAGAAGTTACGCTATTAACTATTAACGTACCTGTCTCTTCCGAAACGAATGAGTTCGATGAGATCTCGTGTGCTACCATCGAATCCTCTTAGTCT
+
99:<8B=BCCBCCBBCAAAB@@AAA:@BB?BBBBBB?B?;:9:<;;8;:6@?AA=<<<::(@:;B@CCCA@@CC>CABACCC2AA=A?BBC9BBB?BBBB@@@@?;@<?B?BCF>@@BBCAAB;;;;;CBBB@CCCE@CAA@@@???B?B@@=ADBBBBCD?BBBAAA?BB?A@A=A>@@>5;00*.88888%22---(--68<9>=A5>888;A=AACBB@CBA;;:A?A?BBF?BBA=AAAAA?BA@BBA@@@A???==888???;@>>=?;?A=;;;>D=;;;
@ATNG8:01610:00621
GATGGTAGGCGACATACATACGCGCCAGCAAGATCAGGAACTCTAGAAGAATTCAGATTTTTAACACGAGAGTAAACGTAAAAGGAAGGTTTTACAAGACTCACGTTAACAATATTGCAGCAGTACGCACACAATCGAAGCGCAGTAAGGATGGCTAGTGTAACTAGCATGAATACCACGAAAGCAAGAAAAAGAGTACGCTATTAACTATTAACGTACCTGTCTCTTCCGAAACGAATGAGTACTGCGTCTCACTCTCGCCTACCATCGAATCCTCTTAGTCT
+
//7727;906////9//54;9-,,,(,,,,08:;<<>;>:;:=888=48=7=8BB===@@@+B?B<<;?A;9:9:,945555'57<.5.5;;&5595::???@?=@3:29918;</77<7:9995@?A@A;;9.9?@A=::999?@B=A>@::49?@>?;BB>AC>>?987@>A:;599000)0//4-----$/////55:///4959///39289;9;7><<::48374:<96977/7377A=><B@@AA@BCB@AB::;?@@@=?=:9904<6;:;68;:;;
@ATNG8:01614:00613
GATGGTAGGCGACATACATAGCGCCAGAAGATCAGGAACTCTAGAAGAATTCAGATTTTTAACACGAGAGTAAACGTAAAAAGAAGGTTTTACAAGACTCACGTTAACAATATTGCAGCAGTACGCACACAATCGAAGCGCAGTAAGGATGGCTAGTGTAACTAGCAAGAATACCACGAAAGCAAGAAAAAGAAGTACGCTATTAACTATTAACGTACCTGTCTCTTCCGAAACGAATGAGTACGATGAGATCTCGTGTGCTACCATCGAATCCTCTTAGTCT
+
:9:;8<?><=666<A@>?>=:554.44:.3399<=9?6;=?887B<AA@B?BA>@=<;;,<,//677=>::9:16295555$5:49.555&555.5<545<987)/)//)/6:16:;8>966;?@@BA@;;6;;9:=A@@@@@>>9@<@;;4:??<?>@A;@@@>??:@@9?<>399;:>)686/7==;<+./(.../33555/505588;=688???<@???AAB>B>@@@9?7819<<<978><=77@55587<988;<<@@7::?>>08808::9A???@
@ATNG8:01614:00632
GATGGTAGGCGACATACATACGCGCCAGAAGATCAGGAACTCTAGAAGAATTCAGATTTTTAACACGAGAGTAAACGTAAAAAGAAGGTTTTATCAAGACTCACGTTAACAATATTGCAGCAGTACGCACACAATCGAAGCGCAGTAAGGATGGCTAGTGTAACTAGCAAGAATACCACGAAAGCAAGAAAAAGAAGTACGCTATTAACTATTAACGTACCTGTCTCTTCCGAAACGAATGAGTTCGAGAGTCAGAGCAGAGCTACCATCGAATCCTCTTAGTCT
+
/://*07;89555<<=>>?CBBACDAEDDA;;;A@A5;5:>>:<=B8@?8=8336==@CC1C@BCBCCCCBBBD?CCAAAAA,AA;@4;::&///:5///8;;=<<9<8:?;<<=<@@@ABCCCECCCCBBBC@DDBB?BBBBAAAA>A@E??>@CCCBBBC?BAAACA>AC>@@@=AABCC:@::59<<<</>=;?;:;AABBC<A:??CC7>:=>BBB?BCAA@CA>A?BBB=BBB>AAC>><>BBBBBBBBBBBBBBBBBBB@=@BBBC?BB>@@@>BA>??
@ATNG8:01616:00623
GATGGTAGCAGACGTGACAGAGCGCCAGAAGATCAGGAACTCTAGAAGAATTCAGATTTTAACACGAGAGTAACGTAAAAAGAAGGTTTACAAGACTCACGTTAACAATATTGCAGCAGTACGCACACAATCGAAGCGCAGTAAGGATGGCTAGTGTAACTAGCAAGAATACCACGAAAGCAGAAAAAAGAAGTACGCTATTAACTATTAACGTACCTGTCTCTTCCGAAACGAATGAGTACAGAGAGTACGATATGTCTACCATCGAATCCTCTTAGTCT
+
==>>:>>>=666<;99;9;555<<>7;:<5:5555=:=8=:8888<4887:49;77///).2....3325550../////$/:4:.55)555.599<<=<;;7;79905/;16://0/7;:@>@959>::C?>??@???999B=@<A0.*.:.-0=;?<@@<<<=6<<<@@;54/;9;.3......./$/7.222788888;=;99886:<=<BBB?AA@@?@@;=178<698929>@999BBB@@:9><>99A???@<;:=<<855A;??9?;<8=>997
@ATNG8:01643:00139
GATGGTAGCTCTGCTCTGACTCTCGTACTCATTCGTTTCGGAAGAGACAGGTACGTTAATAGTTAATAGCGTACTTCTTTTTCTTGCTTTCGTGGTATTCTTGCTAGTTACACTAGCCATCCTTACTGCGCTTCGATTGTGTGCGTACTGCTGCAATATTGTTAACGTGAGTCTTGTAAAACCTTCTTTTTACGTTTACTCTCGTGTTAAAAATCTGAATTCTTCTAGAGTTCCTGATCTTCTGGCGCTCTGTCACGTCTGCTACCATCGAATCCTCTTAGTCT
+
::=>:?>DCB<6666;;;=@>:?>:>;<9=>@<@BAC<A??B@CCCCCCLF;;;CB@CA;;9C@EABABCDDCCC?BCCCD0BB>CCCD>BBCC@BBC@BB?BCMEBC@BBDCCCCC@CCC@C@BBBBBDED>BCBD=@@BBBBAADDGGCB??@@BBB?CB@C=@?BBBBCCB?AAAA@.;5;5<<<<;*;ABCI>CCCCCCCBDC5;;;;*;BB@@?@>AB=A@@@B@A=A=AAAAAA6::A?AABAB@A@BBBCBABAA@@?>AADCC?AA?BBC@CC:::
@ATNG8:01659:00134
GATGGTAGTCTCAGATAGTCTATAGTACTCATTCGTTTCGGAAGAGACAGGTACGTTAATAGTTAATAGCGTACTTCTTTTTCTTGCTTTCGTGGTATTCTTGCTAGTTACACTAGCCATCCTTACTGCGCTTCGATTGTGTGCGTACTGCTGCAATATTGTTAACGTGAGTCTTGTAAAACCTTCTTTTTACGTTTACTCTCGTGTTAAAAATCTGAATTCTTCTAGATTCCTGATCTTCTGGCTCTCGTAGACAGATACTACCATCGAATCCTCTTAGTCT
+
97796;:<CBB>><<=BBABBB@@@CBA@;??2;999)6<496;;;==?><C====:=8BA<=8C@BBBC>BBBC9=====.>B@CBBA;A<BCACBB?BB:;:CCCIACCCCCCCD@DCB@B?BB;;;BCE@CCCDAFBBCBBBBB;;;BBBCC?B::8:B?B?C@A;;;;;A>C;;;;.;;A;<;;<<*;CCBC?BBCBBCBB@B;@@@@,?@@AB?B?CB?CBBBBA?A@DCBCAA>ABC?CABA@CBBCGBBBBAAAA;;8;ACDF?DD?ABB=AA999
@ATNG8:01676:00145
GATGGTAGCACGAGTCACTCATATCCAGAAGATCAGGAACTCTAGAAGAATTCAGATTTTAACACGAGAGTAAACGTAAAAAGAAGGTTTTACAAGACTCACGTTAACAATATTGCAGCAGTACGCACACAATCGAAGCGCAGTAAGGATGGCTAGTGTAACTAGCAAGAATACCACGAAAGCAAGAAAAAGAAGTACGCTATTAACTATTAACGTACCTGTCTCTTCCGAAACGAATGAGTACGATAGATCTCGTGTGCTACCATCGAATCCTCTTAGTCT
+
999;>ACHDCB=??>=====B=??>9><>9<<>=;@>??AAB@@@C@BB@B?9999999+78===B@887789,:@;;:99$5;5:2555&5;;6<==B>??;@?@ADC@CCC@C???BBBCCCCCCCCCC?CBBB?@AA@????2:6:??;@CCCBCBB?BBBBBB>AA>999>AB>>>/888488888(8;9;858AAAAA=A=B@@@=A<@=A@@=@BBBBBB@C?:::5:??;?CCCCCCCCCCAAAA:::;::BBB@?;@BA?@;::5:=<;@B:99
@ATNG8:01634:00159
GATGGTAGGCGAGAGTGAGACGCTGTACTCATTCGTTTTCGGAAGAGACAGGTACGTTAATAGTTAATAGCGTACTTCTTTTTTCTTGCTTTTCGTGGTATTCTTGCTAGTTTACACTAGCCCATCCCTTACTGCGCTTCGATTGTGTGCGTACTGCTGCAATATTGTTTAACGTGAGTCTTGTAAAACCTTCTTTTTTACGTTTACTCTCGTGTTAAAAATCTGAATTCTTCTAGAGTTCCTGATCTTTCTGGTATACACACTCGCTCGCTACCATCGAATCCTCTTAGTCT
+
56==9=BB?BBBBABBGFIDCCBBBBCCCCB@;?:888-9?;?<BBBCDBB=AC=>><>?AA9879>AABB??A;;7=BDEDD):85:<==>2>A@A=@//)//(/668///'5<7::=888(8:::)816>>>;;;=9===?<?<>>>>>:::@AA;<<<89:98888-8;?A@D>>><;6:3333(-)-(-99999'9=:::2>==;:8<<=>18888(5=88<-/-/<5<@<@???:=:=A?????9?;<7<///<<<??@???A==>@@@;<9966169398=;???A>
@ATNG8:01653:00163
GATGGTAGCGAGCGAGTGTGTATACCAGAAGATCAGGAACTCTAGAAGAATTCAGATTTTTAACACGAGAGTAAACGTAAAAAGAAGGTTTTACAAGACTCACGTTAACAATATTGCAGCAGTACGCACACAATCGAAGCGCAGTAAGGATGGCTAGTGTAACTAGCAAGAATACCACGAAAGCAAGAAAAAAGAAGTTACGCTATTAACTATTAACGTACCTGTCTCTTCCGAAACGAATGAGTACAGAGAGTACGATATGTCTACCATCGAATCCTCTTAGTCT
+
;;=>:?@E=====;;;?>>>=@@?;7;=C8A@@>@;7;9<888;8828828288=====<+<8;;;===??AAA9@D;;<;<(<;;:<=>>2>C>;?BBBB@@00-0:;>8=0817>?>@A@AABCCCCBCHABCBD;;;CBCDBB?B?C;;8<BBBDBAB??@?BCC?BB;??A;??BBB=A98///////%-6---(--67A;A;A5A7<7;A<AAC@@=ABA@A@@>?;=??9?@@<@@B:9:AAAAB???CBBBBAB?====>:>????<?B<?>=5:9///
@ATNG8:01653:00176
GATGGTAGCTCTGCTCTGACTCTCGTACTCATTCGTTTCGGAAGAGACAGGTACGTTAATAGTTAATAGCGTACTTCTTTTTCTTGCTTTCGTGGTATTCTTGCTAGTTACACTAGCCATCCTTACTGCGCTTCGATTTGTGCGTACTGCTGCAATATTGTTAACGTGAGTCTTGTAAAACCTTCTTTTTACGTTTACTCTCGTGTTAAAAATCTGAATTCTTCTAGAGTTCCTGATCTTCTGGTGTCGTCTATCATGTACTACCATCGAATCCTCTTAGTCT
+
44::.55;<<@BC<<;;;;;@>@AB@@@B@@@9899=4<<9=:==BDB9;79><<=:>:=;;;;A<=AB>BBBCC@BBCCC3CC@@?@B6;;A@=@AA>;;6;AAACCACCCC;;;C=AAA<@=BBB;;9==6:9??C<C@@@BAAAAAA;99B=BBC?AA?A@CCBBBBBAB?DA@A@.;4;;@@AAA0A;;;D<B00000>>;:69;99);<<5526;@@<A>><;00+/6>:::=?9<:<+0000>@@>???>>>?????C=BA@@B>BC?><>>ABABC
@ATNG8:01663:00176
GATGGTAGCATCATGCATATCTCACCAGAAGATCAGGAACTCTAGAAGAATTCAGATTTTTAACACGAGAGTAAACGTAAAAAGAAGGTTTTACAAGACTCACGTTAACAATATTGCAGCAGTACGCACAAATCGAAGCGCAGTAAGGATGGCTAGTGTAACTAGCAAGAATACCACGAAAGCAAGAAAAAGAAGTACGCTATTAACTATTAACGTACCTGTCTCTTCCGAAACGAATGAGTACAGAGAGTACGATATGTCTACCATCGAATCCTCTTAGTCT
+
99;<:CCCBBBBBA;<CDCCBBAAA?@?A<9>?::89?8=A=997=7<@?D@?@;;:>>>.><???AAAA>=>=8=AAABBB0A>=@5:9909EC:<AABDDDCC@C?CC@BBB<??BBCDCCDECCCBBB=BBBB@@@ACBA?><?=A@A?BBBBBBBB?BBBABB?CC>BBB?BBAAA:;??;9999:(:?<@ABBCCBBB?B=BCCD>A>ADBBB?CCCAA??:><@AD9>AA>AABBBBBBBBB>@@@BA?>>>AA?>??;AAAAA=AA:??B;??;<;
@ATNG8:01665:00177
GATGGTAGTATATCGCGTCGCTATCCAGAAGATCAGGAACTCTAGAAGAATTCAGATTTTTAACACGAGAGTAAACGTAAAAAGAAGGTTTTACAAGACTCACGTTAACAATATTGCAGCAGTACGCACACAATCGAAGCGCAGTAAGGATGGCTAGTGTAACTAGCAAGAATACCACGAAAGCAAGAAAAAGAAGTACGCTATTAACTATTAACGTACCTGTCTCTTCCGAAACGAATGAGTACACATCGTCGTGTCGTGCTACCATCGAATCCTCTTAGTCT
+
55==:=>DBBBA><=>;;;=@CA;;8:;9=@BCAAA=A=@AA995<8<:6=:/0///666'65788<::<=788*97:;999$9<;<4555&5<<96;69CGDDC@E@CC?A@A?BCBBBBBBBBCCCDCCB@BBCB?BBBB@AAB>A=A996:AACBDCC?BBBBBB@DD?ABB?BB?>C:;8838CCBB/:959///9<?BB=@;@AAA;@;@BBBC?BBCCAAA?B?BBC>CAA>ABBBBBBBBBCC??BAABCCC::9CCD@AAABD?BB?AA>=ABB>>
@ATNG8:01666:00197
GATGGTAGCGCACACATAGATACAGTACTCATTCGTTTCGGAAGAGACAGTTACGTTAATAGTTAATAGCGTACTTCTTTTTCTTGCTTTCGTGGTATTCTTGCTAGTTACACTAGCCATCCTTACTGCGCTTCGATTGTGTGCGTACTGCTGCAATATTGTTAACGTGAGTCTTGTAAAACCTTCTTTTACGTTTACTCTCGTGTTAAAAATCTGAATTCTTCTAGAGTTCCTGATCTTCTGGTCTACTACACTGTACTCTACCATCGAATCCTCTTAGTCT
+
--67057=>BA;;;;;=<<<<;::::::;;;;7:;;?8==<?:><<666;;9<<<=9<9=;;;4?5:88//////1/////$//)46;;1////)/:;8<>266;;BB@CCCBB;::>ABC@C@DCA@:99=9>9>@=@??@@959@@@@@@BBC=@@?<>?<?=@@BBBBBBD:>>>==0>2:25955&4:;;;3;:95559999.5555$5;;5646:@?:BBAA:9;=@5;:?A@@=@AB=A;<;;;;@@:;:@CBCCBBB@@A@CC@CC?BBB=AA?::
@ATNG8:01628:00236
GATGGTAGCGCACACATAGATACAGTACTCATTCGTTTCGGAAGAGACAGGTACGTTAATAGTTTAAATAGCGTACTTCTTTTTCTTGTCTTTCGTGGTATTCTTGCTAGTTACACTAGCCATCCTTACTGCGCTTCGATTGTGTGCGTACTGCTGCAATATTGTTAACGTGAGTCTTGTAAAACCTTCTTTTTACGTTTACTCTCGTGTTAAAAATCTGAATTCTTCTAGAGTTCCTGATCTTCTGGAGATATCATCAGCGAGCTACCATCGAATCCTCTTAGTCT
+
//77279;;@<A;665<:::=555655<<=<A2:;:9,5>8<8<<595::5444557<7;;333(44)44;<<:::;03/888'66)///99.6688533328=6888;9<6;555;=5666@@8@:<9666;==8=<::05599;<<<==<@@@@@A=A:;6;@=?:@BDB;99>:494444&46;7:<<<<(:;:9:3;555<;77//)////$/:<>?:>7;;155;;=:>5;8545<:::5955@;?;?@?>>?D9999>>999<@>888.3303;;8:==AA
@ATNG8:01637:00242
GATGGTAGAGAGACTGTAGCGCACCCAGAAGATCAGGAACTCTAGAAGAATTCAGATTTTTAACACGAGAGTAAACGTAAAAAGAAGGTTTTACAAGACTCACGTTAACAATATTGCAGCAGTACGCACACAATCGAAGCGCAGTAAGGATGGCTAGTGTAACTAGCAAGAATACCACGAAAGCAAGAAAAAGAAGTACGCTATTAACTATTAACGTACCTGTCTCTTCCGAAACGAATGAGTACAGAGAGTACGATATGTCTAATCGAATCCTCTTAGTCT
+
/999)//:<<?AA;;<<<====9:9/5=@7;?@=9949<>>>///;599:?58;;7;<<<,949:7A<;<;667)86;9999$9<7<4555&5<=9>C>A?@?:@<@?BB?BBDACDABBBBBBCBBBCCBB@CAAB????AA@AA:@<?;;5;A:99BAB=B??>BB?BB@BBC?B?;;>19//,/:>>@,:;7@888BAAAA<A<AAAA=A8;;BBA>BCCCBDD@B>AAC>CCC?B@@?BBAAACA>>AC@@;;;>>@@BB<ACCC<@A;>;;7;>>>A
@ATNG8:01638:00229
GATGGTAGGTGCACATGAGTGTATCCAGAAGATCAGGAACTCTAGAAGAATTCAGATTTTTAACACGAGAGTAAACGTAAAAAGAATGGTTTTACAAGACTCACGTTAACAATATTGCTGCAGTACGCACACAATCGAAGCGCAGTAAGGATGGCTAGTGTAACTAGCAAGAATACCACGAAAAGCAAGAAAAAGAGTACGCTATTAACTATTAACGTACCTGTCTACTTCCGAAAACGAATGAGTACGATGAGAGAGCTCTCTCTACCATCGAATCCTCTTAGTCT
+
99:<8<?C@BBBDABBCDCBBBBBD?BBC@@?@C<95:?CBCCCAA?AGAG@DDBCCCCD5D@AABCCCLDCCC?AA>>>><,<>+0/1666.7;;:?;;:;BBBB=A@BB?AAA>AFB@@?BBB@@??>AAA;>>??;??AA?>>@<@;@<<9=;::AA>>:>AAAAA<>=:>;91786882&266322222$266868==::;7;:>>9:5:8<>BAA;?@AAA>;:1716777+755/5668999888777;>>BCA?=>>EB>>:>?B@@;?@<@?@;@A===
@ATNG8:01644:00219
GATGGTAGCTCGCTGATGATATCTCCAGAAGATCAGGAACTCTAGAAGAATTCAGATTTTTAACACGAGAGTAAACGTAAAAAGAAGGTTTTACTAGACTCACGTTAACAATATTGCAGCAGTACGCACACAATCGAAGCGCAGTAAGGATGGCTAGTGTAACTAGCAAGAATACCACGAAAGCAAGAAAAAGAAGTACGCTATTAACTATTAACGTACCTGTCTCTTCCGAAACGAATGAGTACTATAGACTATCTGAGACTACCATCGAATCCTCTTAGTCT
+
;45;8<BBCC>;;;<@BBB@@@??@8<@C<@ABAAA=@=@@??AAB?BE?D@BB???BBB3B???@BBAAAAAD;?=;;;;;*;C>A4;;;*9B<<;@;BBBCCDAC@BB@CCEACCBBBCCCCCAAACBBB?BBBB<==@@??>>;@?ABB@BCABBBBB?BBBCCC?CC?:9:;@<<;;19//+/<<==,=;2<///=<A@@<><>A??7;7;ACCC@BBBAAAA=A=???9@@A=ABA???FBBBCCAAA=AEDDBAACCBB?BBBAB?>>;>A@=BCA@?
@ATNG8:01645:00227
GATGGTAGGCGACATACATACGCGCCAGAAGATCAGGAACTCTAGAAGAATTCAGATTTTTAACACGAGAGTAAACGTAAAAAGAAGGTTTACAAGACTCACGTTAACAATATTGCAGCAGTACGCACACAATCGAAGCGCAGTAAGGGTGGCTAGTGTAACTAGCAAGAATACCACGAAAGCAAGAAAAAGAAGTACTCTATTAACTATTAACGTACCTGTCTCTTCCGAAACGAATGAGTACCTCTCAGACGCTCGTCCTACCATCGAATCCTCTTAGTCT
+
//;:7@==<=?CB?=>??>CBBCDC@CCB@BBAA;;7;?@@?AABC@CC@C>9:;CBDDD5EAIBBBBDBBBBD=CC<;;;;*;@=>?AB6BBB<DA?@CBBBB?C?CD?CBB?BBBABBBCCCFGDCCBB@BB@@>@A???>>;7<@600-0<@><<@D@B:9:BB=@?6:9938>@;A5:==:<ABBB1:@=@9@@B??AB>A?AC@@=A?ACBBB?@>>>000:=:00000BB?BBBBA>==>>>>>>B>>>===BG<>>A:;;;==:8818>>188877
@ATNG8:01652:00222
GATGGTAGATATATGCACGCTCTACCAGAAGATCAGGAACTCTAGAAGAATTCAGATTTTTACACGAGAGTAAACGTAAAAAGAAGGTTTTACAAGACTCACGTTAACAATATTGCAGCAGTACGCACACAATCGAAGCGCAGTAAGGATGGCTAGTGTAACTAGCAAGAATACCACGAAAGCAAGAAAAAGAAGTACGCTATTAACTATTAACGTACCTGTCTCTTCCGAAACGAATGGAGTACTACTCTCAGAGACACACTACCATCGAATCCTCTTAGTCT
+
@CCC@BBBDCCCCBDCDCBBABBCB?BCC?BBDB??>@=?@@BBBB@BB?A?>>>?ABAA/@@@AAAA@@AAA6<<:9:9:*;<>>5555&5<>9>@<@CBBBC?B?AA=AAB?BBBBBBBCFBBBCCCCC?AABA?BBCCBB>>;?=B::8:CAABCBB?AAADCC@CC@>>>=@@=>=4=;;5:====/::7;///=@B>>:=;;;;><?;?AC@@>@BBA@AA?B?BCE>EBB@AA>ABBBBB?BBBBB>D??>A>>>@BBB;AAACB=??;8887<A??@
@ATNG8:01652:00243
GATGGTAGGCGACATACATACGCGCCAGAAGATCAGTAACTCTAGAAGAATCAGATTTTTAACACGAGAGTAAACGTAAAAAGAAGGTTTTACAAGACTCACGTTAACAATATTGCAGCAGTACGCACACAATCGAAGCGCAGTAAGGATGGCTAGTGTAACTAGCAAGAATACCACGAAAGCAAGAAAAAAGAAGTACGCTATTAACTATTAACGTACCTGTCTCTTCCGAAACGAATGAGTACTGCGTCTCACTCTCGCCTACCATCGAATCCTCTTAGTCT
+
;;45.5557<966<=<<;;666>>A:?<<8<>:>:>::;@=?==::600*0///77777'97=<;;;@>>>BB:@B?@@@@,@:;;+///&/0/17778<::77-718<8<>@=A@?>A@@BDDCCCBBBB@BBBB=@>@:::@??C@C;;7;???@?@C9??@@?A?>:7:;:*0/000)/954788889'5727...33579;;487793;275ABB=B@<;<;A?C8;;B<@::6:9:AAAACFCABBCDDDCB@=00+000;@ABBB?BB>BBB?B==<5
@ATNG8:01654:00223
GATGGTAGTGTGTCTCTGAGAGTAGTACTCATTCGTTTCGGAAGAGACAGGTACGTTAATAGTTAATAGCGTACTTCTTTTTCTTGCTTTCGTGGTATTCTTGCTAGTTACACTAGCCATCCTTACTGCGCTTCGATTGTGTGCGTACTGCTGCAATATTGTTAACGTGAGTCTTGTAAAACCTTCTTTTTACGTTTACTCTCGTGTTAAAAATCTGAATTCTTCTAGAGTTCCTGATCTTCTGGCTCTCGTAGACAGATACTACCATCGAATCCTCTTAGTCT
+
@:==:BBAB<;;?;<;;:=>?>??A??=;<??=BBCD>CC?C@BCBGEGDBEECBB?B@DBCC@GEBBBCC;;;D@BBDCC0;;::AAD=BB@A?ABD?IC@CA@@BC@CBBEBBBC?C@@<@>BBBBBBBD?BCCC@CAAACBBBCBBACCBBB@BBC@CC?B99:CCBCCCC@BAAA@7@=A<A@@@@,@BCBE>CBBBBBCBAA5;;;;*;;;;;8;?CD@DDDAACC@B?BCCCCC=@9:9:BBABBBBBCCCBBBBBBDC@AAADD?BB?AAA@BCCBB
@ATNG8:01654:00228
GATGGTAGTGCGTGAGAGAGAGACCCAGAAGATCAGGAACTCTAGAAGAATTCAGATTTTTAACATCGAGAGTAAACGTAAAAAGAAGGTTTTACAAGACTCACGTTAACAATATTGCAGCAGTACGCACACAATCGAAGCGCAGTAAGGATGGCTAGTGTAACTAGCAAGAATACCACGAAAGCAAGAAAAAGAAGTACGCTATTAACTATTAACGTACCTGTCTCTTCCGAAACGAATGAGTACTATAGACTATCTGAGACTACCATCGAATCCTCTTAGTCT
+
4945.5==ABCCA<<D@>CBGG:::)4@@8>@@:859@<ABB9:7=8CD?K@98::7;;;)<37;5593222666/79:9999(..(.(...&..7+226622255.506;6555389;;CDDCBCCCCCCCA=AABC=@@@@BA@@<@?A??=@???BBBC?CCAAAC?CD>==>577AA>1;:;5;>BBB/==9=///==ACB;?;@BAA7;6;?CBB>AB@@?BB=@?AAA;ABB?BBBBCBBBA@ADD<<<ACCCBBBCBBA?BCCCC?BB@AA@<?A?>>
@ATNG8:01655:00235
GATGGTAGGCGACATACATACGCGCCAGAAGATCAGGAACTCTAGAAGAATTCAGATTTTTAACACGAGAGTAAACGTAAAAAGAAGGTTTTACAAGACTCACGTTAACAATATTGCAGCAGTACGCACACAATCGAAGCGCAGTAAGGATGGCTAGTGTAACTAGCAAGAATACCACGAAAGCAAGAAAAAAGAAGTACGCTATTAACTATTAACGTACCTGTCTCTTCCGAAACGAATGAGTACCTCTCAGACGCTCGTCCTACCATCGAATCCTCTTAGTCT
+
::<<8==MA>B@>C>@>BBCBBCCC@CCC@CBAC;;7;=@@ABCCC@BC?B?99;BBBCB3C?HFCBBCDFCCC>CBCBCDC5CEAC>BBB9AAC?B@@@BBADB?B?BB@BBB?BCCAAADCDDBBBBBBB?BBBB?B??>BBBA?B@C@?>@BBCCCBB?BBBBBB@BB>@@@9>>@AA8<<<7888888%/<7:///<<BDC=A<>>>?;>:?ACBB@BCA@@A@:>:9::/9@@=ABBAAAB?AAABB>A>>>BB@==8<<<8=?@AD<??<;;;=B?;;;
@ATNG8:01660:00216
GATGGTAGCGCACACATAGATACAGTACTCATTCGTTTCGGAAGAGACAGGTACGTTAATAGTTAATAGCGTACTTCTTTTTCTTGCTTTCGTGGTATTCTTGCTAGTTACACTAGCCATCCTTACTGCGCTTCGATTGTGTGCGTACTGCTGCAATATTGTTAACGTGAGTCTTGTAAAACCTTCTTTTACGTTTACTCTCGTGTTAAAAATCTGAATTCTTCTAGAGTTCCTGATCTTCTGGTCTACTACACTGTACTCTACCATCGAATCCTCTTAGTCT
+
44==8=BB;:;AA@AACAABBA;;:CBBAB??=>BCC<BB=A?ABBBCDC@BBAA@>=;998:498BA?CCBCCB?@ADCD3CC=??BD;@:;::?@@;@B9:;BBBD@CBAABBBCADCC?B@JBBDAAAB=BBBA=BBB@@@;;;B@@@DBBB?A@?<::599?>@@@@ABC?B;;;;.;5;>;;;;.9BBBF>BBCBBCD<;<5;;;;*;??@??@?BC@CCCCCBC@C@CAABAA>ACB?BAAACDCBBBBBCCCCBCCB6;;@;<5;B>AAB=ABB@A
@ATNG8:01662:00217
GATGGTTGAGTACGAGTGTAGTAGACAGAAGATCAGGAACTCTAGAAGAATTCAGATTTTTAACACGAGAGTAAACGTAAAAAGAAGGTTTTACAAGACTCACGTTAACAATATTGCAGCAGTACGACACAATCGAAGCGCAGTAAGGATGGCTAGTGTAACTAGCAAGAATACCACGAAAGCAAGAAAAAGAAGTACGCTATTAACTATTAACGTACCTGTCTCTTCCGAAACGAATGAGTACACACTCTCATATGACACTATCGAATCCTCTTAGTCT
+
@@>:7@7;;>AD:6666@DAAACBABACC@BBCA??=??BBBBEBB>AB@B@BBBABBBA/A;@@======>CB:>>BBCCC5BB?C4;;;.;BB=ABABBCBBB?BGDD?AAA?BBBBCCCCCCCCCCCC?BCAC799?@999@<A=B;;9;DCBBBCC?BBB@?>>AA>BBE?BBA@@8<=<888998(/717/////A>@<?:====:=;=>B@@=@B@@@BEAD?AAC>BBB?B???BBBBAA=>>A?@???CDCDBBBBBBB?BB?DCB@BCB==
@ATNG8:01666:00224
GATGGTAGGACGAGCGTCTGAGAGGTACTCATTCGTTTCGGAAGAGACAGGTACGTTAATAGTTAATAGCGTACTTCTTTTTCTTGCTTTCGTGGTATTCTTGCTAGTTACACTAGCCATCCTTACTGCGCTTCGATTGTGTGCGTACTGCTGCAATATTGTTAACGTGAGTCTTGTAAAACCTTCTTTTTACGTTTACTCTCGTGTTAAAAATCTGAATTCTTCTAGAGTTCCTGATCTTCTGGGCTGCGCTGATATGCGCTACCATCGAATCCTCTTAGTCT
+
@<<=<BBC?AABA>A=AA=BCCCCADCCCDBB@BBBD>CC?C@AABCCCC?CCCDC?C?CCCC?D?CCCDBBBBC=AACCD1BB?AACC=CC9:9:CC=BC?@@ACCCACCCCCBCC@DCC?B?CCCCCBBB?BBCC?CCDCBBBBCCCBCBABB?D@@>AB>B?BBCCBBCBB=A@>>@3>;@;@ACCC5CCBCC>CBCCCCBBBB;@@@@,@@@@B?B@BF@CCCCB@?=?@CBBBBC>@@BB=BAAABBCCCFGBBBBCCCC@CCEBC@BB?BCC@CCA??
@ATNG8:01667:00241
GATTAGTGTGTCTCTGAGAGTAGTACTCATTCGTTTCGGAAGAGACAGGTACGTTAATAGTTAATAGCGTACTTCTTTTTCTTGCTTTCGTGGTATTCTTCTAGTTACACTAGCCATCCTTACTGCGCTTCGATTGTGTGCGTACTGCTGCAATATTGTTAACGTGAGTCTTGTAAAACCTTCTTTTTACGTTTACTCTCGTGTTAAAAATCTGAATTCTTCTAGAGTTCCTGATCTTCTGGTGTCGTCTATCATGTACTACCATCGAATCACGAAAGTCT
+
?CE;DCCCCCCCBBBDCCBBBCCBBBBBBB@BCCC>CC@C?ABDCDCC@CBBBB@BADBAA=B>B@@ACEGCC?AADEG5A@>@BCE>AABD@EJGABB@BDC@@>@;;;BBCB?BFG>A>ABAAAAAD?BBAC?CCDBBBCAABCCCBBBB9:;B@BA@B=@@BBBCCDC@BBBII6;8;>BBCCC5AAHEF=BAAABBCAA@5;;;;*;CCBB@B@CDACCBCAA@@B?BBBBBA=A?@<ABA@BCAAACBABBBCCCCD?A;;;@<?@A@BBB>BCCC
@ATNG8:01676:00205
GATGGTAGGCGACATACATACGCGCCAGAAGATCAGGAACTCTAGAAGAATTCAGATTTTTAACACGAGAGTAAACGTAAAAAGAAGGTTTTACAAGACTCACTTAACAATATTGCAGCAGTACGCACACAATCGAAGCGCAGTAAGGATGGCTAGTGTAACTAGCAAGAATACCACGAAAGCAAGAAAAAGAGTACGCTATTAACTATTAACGTACCTGTCTCTTCCGAAACGAATGAGTACGATGAGAGAGCTCTCTCTACCATCGAATCCTCTTAGTCT
+
945;:==CAEBBA<<==>>GBBBBGADBC@BBBBBB?B@BBBAAA@;@@<@;?>??>@@@0@@DGIEFDDC@@@<@BCHEDD3CB>B4;;;.;A?=?@@AABBB?CACC?BBB@BB>>>BBBBBBAC@>>?;@@BB<@>??@A??;;=@=@>>>>>FB?>8?AADAA<>>:==A5;;??>5==<7=@@@@,///888=@887=B=???A=B:=>>>><A??A@@@<@<;;;3:@@=???=787<===@B>>>?AA;;;=??>A7;;=@@;@B:==>7;;>??
@ATNG8:01677:00201
GATGGTAGATACTCGCTGATACACCCAGAAGATCAGGAACTCTAGAAGAATTCAGATTTTTAACACGAGAGTAAACGTAAAAAGAAGGTTTTACAAGACTCACGTTAACAATATTGCAGCAGTACGCACACAATCGAAGCGCAGTAAGGATGGCTAGTGTAACTAGCAAGAATACCACGAAAGCAAGAAAAAGAAGTACGCTATTAACTATTAACGTACCTGTCTCTTCCGAAACGATGAGTACTACTCTCAGAGACACACTACCATCGAATCCTCTTAGTCT
+
/799499?CBCCB;;;<<;;?ACDE@BCB=??B??>=@<===///:588<:6//...<<<)73588>>>@@@BB5=<;;;;;*;A>B5;;;*9B@?A@@CCCB?@>@?AC?CCB>AABBDCCCCBBCCCDBA=BCCC@BBBBBB@@8?;?996:CCBBDCC?CBBBBB@DE>AA@=@@B?>7>;;5;====.==9=888>@@@@=@<@@AA:=:>CBBB@CCCCC??=?=ADC>CAAAAACCBBABBADBBBD>>>@===AAAA:>>@??5::::;:;<AABB
@ATNG8:01629:00262
GATGGTAGCTCTGCTCTGACTCTCGTACTCATTCGTTTCGGAAGAGACAGGTACGTTAATAGTTAATAGCGTACTTCTTTTTCTTGCTTTCGTGGTATTCTTGCTAGTTACACTAGCCATCCTTACTGCGCTTCGATTGTGTGCGTACTGCTGCAATATTGTTAACGTGAGTCTTGTAAAACCTTCTTTTTACGTTTACTCTCGTGTTAAAAATCTGAATTCTTCTAGAGTTCCTGATCTTCTGGGCTGCGCTGATATGCGCTACCATCGAATCCTCTTAGTCT
+
;4:<7<CC@B=?BBBCCCCCBDCBBBBA????<?AAB<@@6;69>>BCCD@CBCBB>B?BBBB?C@A@ADC;;:@;>AAAA2BB@CBBB=A@AA4;9@;@A=;;;CCLDBBBCDDCD@BBB@B@CGBBBAAE@BBCE8;;@@@@BAAACCBBAAC?DBA=BB?C?BBC@@@CBC?B@@@@7@>B;A@@@@,@@@AC>CBBBGGCA@@5;;;;*;CCCC@B@BB?BBBBCCB?B@BDCCBB?A@BB9B;;;;;CBCHCBBBBCCCDADCC@@=@A=@??<?A@@A
@ATNG8:01633:00280
GATGGTAGTGCGTGAGAGAGAGACCCAGAAGATCAGGAACTCTAGAAGAATTCAGATTTTTAACACGAGAGTAAACGTAAAAAGAAGGTTTTACAAGACTCACGTTAACAATATTGCAGCAGTACGCACACTATCGAAGCGCAGTAAGGATGGCTAGTGTAACTAGCAAGAATACCACGAAAGCAAGAAAAAGAAGTACGCTATTAACTATTAACGTACCTGTCTCTTCCGAAACGAATGAGTACGTGTGACGTACGTGAGCTACCATCGAATCCTCTTAGTCT
+
:===@CCCBCCCCCHCCDDCCC??@<@DC?DCCAAB@C@CBB989B?EC?C?BBBBBBBB1?:?@@CAAAA@@@9@;@@ABB2AC?B7;;;7;CCAAAACBBBCC@C?CC?ABB>BBBBABBBDDCCCCCCCCCCBB@BAABBBBB<@=A??=@BBBBBBC?BAABBA?BB@BBB?BA@=<3:8838ADDF/:969///;<A==:><@???=A<AACBB@BBBAABB@C?CAA=CCC=AAABBBBBBBBBBCCCDBBBBBBBBBB@BBBBC@CC?AA;;?BA;;
@ATNG8:01635:00265
GATGGTAGGTGCACATGAGTGTATCCAGAAGATCAGGAACTCTAGAAGAATTCAGATTTTTAACACGAGAGTTAAACGTAAAAAGAAGGTTTTACAAGACTCACGTTAACAATATTGCAGCAGTACGCACACAATCGAAGCGCAGTAAGGATGGCTAGTGTAACTAGCAAGAATACCACGAAAGCAAGGAAAAGAAATACGCTATTAACTATTAACGTACCTGTCTCTTCCGAAACGAATGAGTACCTCTTAGACGCTCGTCCTACCATCGAATCCTCTTAGTCT
+
44994999499:;;<699????CAA=A@A<@:;:?@=A?ABB@A@C?9999=@@::9BAB1C?CCB@@@A;;4:@7?9;9999':>:;?>>>2=A<4>?>?;>=99478@A?BCB>AAA=BBBCCC@@@BBBB@DCBB?BCCDBBBB?C@BBB@BABBAAAB@BBABBE@BB>AAA?@A@?>3;88184:::/6<<+///;9?@@<A;@>@D;@<@BD;;:;BBBABC@C@BCC<AAC?BBBBACD?A@@?BCBB@>;;;??;A;:7:@ABA<AD=9::=A@@>?
@ATNG8:01636:00286
GATGGTAGATACTCGCTGATACACCCAGAAGATCAGGAACTCTAGAAGAATTCAGATTTTTAACACGAGAGTAAACGTAAAAAGAAGGTTTTACAAGACTCACGTTAACAATATTGCAGCAGTACGCACACAATCGAAGCGCAGTAAGGATGGCTAGTGTAACTAGCAAGAATACCACGAAAGCAAGAAAAAGAAGTACGCTATTAACTATTAACGTACCTGTCTCTTCCGAAACGAATGAGTACTATAGACTATCTGAGACTACCATCGAATCCTCTTAGTCT
+
9945.55;@ABBB;;;554;;=:::(7B?4;;8833-3188:444=7B?<@700//////'/38;8>=<::688*8<;;;;;';:;:4555'5<<9;@;?<@<=B?B@CD?AAA@BBAABFDCB@@BCCCCCADBAA>A@??CCBB?A>A::6:BBBBCBA?BCCEBB@EB??>?>>>>?>7>>>:>?@@@/@@<@;;:@FEAA;?;@AAA<>;>ABAA>ACBBBBD@C@BBB;A??;>@@BCCB?????A???ABBBAABDDBA?BBBAA>AC?:;::=BBAA
@ATNG8:01640:00252
GATGGTAGCGCACACATAGATTACAGTACTCATTCGTTTCGGAAGAGACAGGTACGTTAATAGTTAATAGCGTACTTCTTTTTCTTGCTTTCGTGGTATTCTTGCTAGTTACACTAGCCATCCTTACTGCGCTTCGATTGTGTGCGTACTGCTGCAATATTGTTAACGTGAGTCTTGTAAAACCTTCTTTTTACGTTTACTCTCGTGTTAAAAATCTGAATTCTTCTAGAGTTCCTGATCTTCTGGGTGTATCAGCGAGTATCTACCTTCGAATCCTCTTAGTCT
+
///<,55;===>>=;;;==:?7??@@@;9989958;9@6=>:B7A<;<<=>9;<<<A;=8=CCB4;65>955<<<A>BBCCC1>?5::9@9@?BF@CCC@CC@BBDBBC?BBCCCBBB@CCC?B@CDHC;;;D@CCCC?DBCBBBCBA@@BCCCBB?CCC?BB>B@BCAAAA;;;>@;;;;.;=A=;;;;;*;@@>D;BA@;:9>?=>29999'9@>@@=B=@@=AAABB@@=@>?@?AA@<@:;;7;BBBCBCBBBBBBBCCGCCAD@CCC?AA@B@@=@AAAC
@ATNG8:01644:00274
GATGGTAGAGAGACTGTAGCGCACCCAGAAGATCAGGAACTCTAGAAGAATTCAGATTTTTAACACGAGAGTAAACGTAAAAAGAAGGTTTTACAAGACTCACGTTAACAATATTGCAGCAGTACGCACACAATCGAAGCGCAGTAAGGATGGCTAGTGTAACTAGCAAGAATACCACGAAAGCAAGAAAAAGAAGTACGCTATTAACTATTAACGTACCTGTCTCTTCCGAAACGAATGAGTACTGCGTCTCACTCTCGCCTACCATCGAATCTTCTTAGTCT
+
5=:;?A=BEFDH<96>====ABAAA=ABC@@@@??@;@=@AAA9:9<AC?B?B@@:::9:(64<<7:6?=:99<4<<;9:9:$597<.555'59949;;>??B<B:B>BA>8986>CCCDCCBBBBBDBBBC?AAAC=@?AA@@@A=B=@@A>ABBABBBA@BB997@<<=9<<=8:5522'255169999*55/7255?:::>2917897396;;@@A?C:9:@@@8<68??8??D=>>?BBBC@BAA;;:??@AA@BBB>A>><=BBAA?@9949@;??:89
@ATNG8:01648:00284
GATGGTAGACATATCGTACTCTCTGTACTCATTCGTTTCGGAAGTAGAACAGGTACGTTAATAGTTAATATCGTACTTCTTTTTCTTGCTTTCGTGGTATTCTTGCTAGTTACACTAGCCATCCTTACTGCGCTTCGATTGTGTGCGTACTGCTGCAATATTGTTAACGTGAGTCTTGTAAAACCTTCTTTTTACGTTTACTCTCGTGTTAAAATCTGAATTCTTCTAGAGTTCCTGATCTTCTGGGTCTACGCTCGTCGCGCTACCATCGAATCCTCTTAGTCT
+
4:99055<BBB>==>>=BBCBBDDCCCBBA??=??=?700,03.----(-9:067>?@:<8=:951626775222::48=CCC.AA<@8:8-5988/957+29,567866,57=>>>===AHD8;7;;;=;8:A;B???:>;;;>=>=BB>>>@A=<9<AD=AA=A=AA>>>@===;>AAAA5A<A=@@@@@.====;/;<88@@><9;-855&2577716122,2=:=>@B=@<;;;?;;4:878*8=<==@>==AA>=>>>>8818;;@B<CD=AAA<>>;88
@ATNG8:01658:00297
GATGGTAGCGCACACATAGATACAGTACTCATTCGTTTCGGAAGAGACAGGTACGTTAATAGTTAATAGCGTACTTCTTTTTCTTCTTTCGTGGTATTCTTGCTAGTTACACTAGCCATCCTTACTGCGCTTCGATTGTGTGCGTACTGCTGCAATATTGTTAACGTGAGTCTTGTAAAACCTTCTTTTTACGTTTACTCTCGTGTTAAAAATCTGAATTCTTCTAGAGTTCCTGATCTTCTGGACGACGCGCACTGACACTACCATCGAATCCTCTTAGTCT
+
999;7;>CA@BCCCLCCBBBCBBBBCAABEAA>>AAD?CCBGIBBACCCC?AABDD@D@BB??<@?AABBBBCCC?BCCCC3CC=AAC>BB@A>ACC@CC<??BBAA=A@A>>=>==BAB=D=;;;>===959>//*/::<===>>>>@BBAAA<CBB@BCAF?CBCBBBBBB=A;;;;6;?C>ABBBB2BBCCG>CCCCCDB@?>4;;;;*;@ABB@C?BB@CCCCA9979?ACBBBB@BBC?BCA@@BBDAAACDDBBBCCC>@@DBB?BB?CBB?ABBAA
@ATNG8:01665:00258
GATGGTAGTATCTGTCTACGAGAGCCAGAAGATCAGGAACTCTAGAAGAATTCAGATTTTTAACACGAGAGTAAACGTAAAAAGAAGGTTTTACAAGACTCACGTTAACAATATTGCAGCAGTACGCACACAATCGAAGCGCAGTAAGGATGGCTAGTGTAACTAGCAAGAATACCACGAAAGCAAGAAAAAGAAGTACGCTATTAACTATTAACGTACCTGTCTCTTCCGAAACGAATGAGTACGTGTGACGTACGTGAGCTACCATCGAATCCCTCTTAGTCT
+
@=>;;><<A996;;;;;?===<AAD@CAB=A??@??=A8>??787>;>>6=676665CCC.>7;===??@???>6::;;;;;*;C>C=AAA7ADB=B;9;CECCB@C@BB?CBB@CCBABBCBCBDDCCCBC?CC::6:AA@@A::4;?D;;<;DDCAA?@=@@AAAB???;?BA<AAA==5::9988988(8>9<888?BCCC=B=B==><@=@?BBB?BBBBBBC<?<?@@;@@@<AABCBCBBAA@BBDDDBDBCDDBBBBBABAAAB?@BC<?;;<ABA@@
@ATNG8:01667:00277
GATGGTAGAGTATCATGTGTATCTCCAGAAGATCAGGAACTCTAGAAGAATTCAGATTTTTAACACGAGAGTAAACGTAAAAAGAAGGTTTTACAAGACTCACGTTAACAATATTGCAGCAGTACGCACACAATCGAAGCGCAGTAAGGATGGCTAGTGTAACTAGCAAGAATACCACGAAAGCAAGAAAAAAGAAGTACGCTATTAACTATTAACGTACCTGTCTCTTCCGAAACGAATGAGTACGAGAGAGCACACGTGTCTACCATCGAATCCTCTTAGTCT
+
4;::065==@;;;66555:9:::::599959::::8.5.4:9456=:=?<@<===A=DDD5F@BAABB@@;AAA79994444$9988=@<<.@>:49;?>==979188??8@BC=AA@<B@ABBBA@@BBBB?BCDE@CBBB@?>??B?B;:9;CCBCBBC????BBB@CC@BBB?AAA>>4=;:3699999%33(----779==6;48777384<>DAA=AEB@@AC@C@CCC>CBA=???:9:@@@ABBAAABB??>CCBBABB=A;;;>:>>;;;;:>;;;=
@ATNG8:01629:00308
GATGGTAGAGTACAGTGTAGTAGACCAGAAGATCAGGAACTCTAGAAGAATTCAGATTTTTAACACGGGAGTAAACGTAAAAGAAGGTTTTACAAGACTCACGTTAACAATATTGCAGCAGTACGCACACAATCGAAGCGCAGTAAAGGATGGCTAGTGTGACTAGCAAGAATACCACGAAAGCAAGAAAAGAAGTACGCTATTAACTATTAACGTACCTGTCTCTTCCGAAACGAATGAGTACTGTATCTATGTGTGCGCTACCATCGAATCCTCTTAGTCT
+
/9//)/7;9;;<<?>?>666<<<C>;>?>;A==;::8;8<;?;88<<@B=A9=>883333$23555:<5777::3:88699.8837)///'/.826,-----770405:488;5588;>;?AA@655?A;<9;://*/659;;899*/*/9949>>>A??===886===@@<???=??@AA8??C;9888)8:4;<?>=====:=;??=>:><===8838AB@;:;=A====5=;;5;@:97789785:99999985/...89949789=6;;422.3333..
@ATNG8:01635:00308
GATGGTAGAGTACAGTGTAGTAGACCAGAAGATCAGGAACTCTAGAAGAATTCAGATTTTTAACACGAGAGTAAACGTAAAAAGAAGGTTTTACAAGACTCACGTTAACAATATTGCAGCAGTACGCACACAATCGAAGCGCAGTAAGGATGGCTAGTGTAACTAGCAAGAATACCACGAAAGCAAGAAAAAGAAGTACGCTATTAACTATTAACGTACCTGTCTCTTCCGAAACGAATGAGTACTATAGACTATCTGAGACTAATCGAATCCTCTTAGTCT
+
=A@>@B>?CCCC?>>==<AABCCAD?CCC@CBBA@@=@<@@@@@??<??<??::9????@.806>?A??@>?>D;AABCCCC5CC@C=CCC9ACD?BAAABBAAA>A?BC@BBB?ABBBCDD99;BBBDBBD@DCBB<@ABBBBB@?C@C@@>@CBBBCBC?CBBABB?BB?BAA>ABBDD988808:::;.7=6;///==A@@<A;?=;;7;;>>BBA>AAAAAAA?B??@@9???<?BBBCBBAAA?????A>BAD?@@BBC@CBBB@BB?BBB?BCBA@
@ATNG8:01641:00343
GATGGTACGGACGAGCGTCTGAGAGGTACTCATTCGTTTCGGAAGAGACAGGTACGTTAATAGTTAATAGCGTACTTCTTTTTCTTGCTTTCGTGGTATTCTTGCTAGTTACACTAGCCATCCTTACTGCGCTTCGATTGTGTGCGTACTGCTGCAATATTGTTAACGTGAGTCTTGTAAACCTTCTTTTACGTTTACTCTCGTGTTAAAAATCTGAATTCTTCTAGAGTTCCTGATCTTCTGGCGCTCTGTCACGTCTGCTACCATCGAATCCTCTTAGTC
+
@?>;+////)0/////545;99=;;166;9;9949444(445:5<>666><9<;554./)/9//)/6::;=55544.4:>:>'44.54=>5>>=<,//;)//)///;45.555555==:<<<:<9665;;5956;94525@@566<<>>@A<?8858=9>9:>9=7=9?@996<<49999)5.525999*5555<255659;:555.4444$4::<=5;5;:39<59//93;60//>>?8:?A7?;;@@>??A?>@@9:4944420:---)--0--*/55--
@ATNG8:01652:00306
GATGGTAGTATCTGCACACTCTGTCCAGAAGATCAGGAACTCTAGAAGAATTCAGATTTTTAACACGAGAGTAAACGTAAAAAGAAGGTTTTACAAGACTCACGTTAACAATATTGCAGCAGTACGCACACAATCGATGCGCAGTAAGGATGGCTAGTGTAACTAGCAAGAATACCACGAAAGCAAGAAAAAAGAAGTTACGCTATTAACTATTAACGTACCTGTCTCTTCCGAAACGAATGAGTACGTGTGACGTACGTGAGCTACATCGAATCCTCTTAGTCT
+
99:=8<<<@@A;;====BC@@?>BB8:;B=@AAAAA?B<?@B897D>BB>A;89887?A?.>8762374=5;AA7;9@>999*;B@CAFFD;CCC?B;:;AAB>@<?>AA?BCC@BB??ABBCCCCDCBBBC@DCBBBBBAACCCC?C@B8859@@@ACAB?AAA>>>;>B=CCB;?=888)57716::;;<&792--*--;:A@@9>597;;;A;@?C@?<@B@@@BA@C>AAB=BBB=??CCBBEAAAABBBBDCBBBBAAABCBBBBBB?BB?>?:4:>>>?
@ATNG8:01660:00313
GATGGTAGATTACAGTGTAGTAGACCAGAAGATCAGGAACTCTAGAAGAATTCAGATTTTTAACACGAGAGTAAACGTAAAAAGAAGGTTTTACAAGACTCACGTTAACAATATTGCAGCAGTACGCACACAATCGAAGCGCAGTAAGGATGGCTAGTGTAACTAGCAAGAATACCACGAAAAGCAAGAAAAAGAAGTACGCTATTAACTATTAACGTACCTGTCTCTTCCGAAACGAATGAGTACACATCGTCGTGTCGTGCTAATCGAATCCTCTTAGTCT
+
?@:<8<@ABA7<<;;;<;;:<<<>>;>CC@BCBCBB?B@CBBBB??<?@=?7=@???B?>)>77759><95528.6695555$5<6;.555'6<=:?969BC@?@>A?BC?CBB?BBBBCBCCGC@AADAA@@DC??=@BBACA??:@=@;;6;AAADBBB>BABCEF?BC>AAB<@=////)///(/8888*6605../9999>;@79>?A<?<?@DAA>@DAABAB?B@CEE>BBB999CDCBBBACCBB@BB?????978?A?ABBB?B@<?7717>=><
@ATNG8:01666:00315
TATGGTAGAGTACAGTGTAGTAGACCAGAAGATCAGGAACTCTAGAAGAATTCAGATTTTTAACACGAGAGTAAACGTAAAAAGAAGGTTTTACAAGACTCACGTTAACAATATTGCAGCAGTACGCACACAATCGAAGCGCAGTAAGGATGGCTAGTGTAACTAGCAAGAATACCACGAAAGCAAGAAAAAGAAGTACGCTATTAACTATTAACGTACCTGTCTCTTCCGAAACGAATGAGTACGTGTGACGTACGTGAGCTACCATCGAATCCTCTTAGTCT
+
=BA@@ACCCCCDDCCCCBBACCCCC@BBA?DDDCB?=A>BDCCCDD@BB?@>?CC@BBBB5B@DDCCCCCCBB@6>@:::::*;=<<5999+8?=8;A??BBBBB?B>AA>ABB>BBA>BBBBCBDDCCCCC?AAAB?CBBBAA@@=@=@??=@CBBBBBC@BB@BCC?BB=B@@;???;:1=:;5;>DFD/=<7:///<<A@A<A=@???=D;>>BCC@CC@@@BB?B@BBD>CCC?BBBBCBBB>>=CCCCCCCCCC@@@BBB?AAAAA>BB>?@@>B??@@
@ATNG8:01632:00372
GATGGTAGATATATGCACGCTCTACCAGAAGATCAGGAACTCTAGAAGAATTCAGATTTTTAACACGAGAGTAAACGTAAAAAGAAGGTTTTACAAGACTCACGTTAACAATATTGCAGCAGTACGCACACAATCGAAGCGCAGTAAGGATGGCTAGTGTAACTAGCAAGAATACCACGAAAGCAAGAAAAAGAAGTACGCTATTAACTATTAACGTACCTGTCTCTTCCGAAACGAATGAGTACACACTCTCATATGACACTACCATCGAATCCTCTTAGTCT
+
/99:6;;;>>?>=;;;<<555;;=B:=C=9;AA::8:?8<;;333828;;A>??882666(939:5555=;>DF99=99999':?=@5999&5;:7566;<<>>>9B?BB@CBB@B???BBBBCCCDFCBCB@CCCD?BBBCBBBB;A=A::7;CCCDCCC@CBAABBABB?BBB?AACBB8=88188888(8>:>888BAA@@=@;??BD<B<??A@@>AA@@=>=3:3999/7AA9?>BBDEEBC@?;=====>>A@??CB??=?BCDD@BB?BBB@>C@??
@ATNG8:01659:00370
GATGGTAGTGTCATATGAGAGTGTGTACTTCAATTTCGTTTCGGAAGAGACAGGTACGTTAATATGATTCAATAGCGTACTTCTTTTTCTTGCTTTCGTGGTATTCTTGCTAGTTACACTAGCCATCCTTACTGCGCTTCGATTGTGTGCGTACTGCTGCAATATTGTTAACGTGAGTCTTGTAAAACCTTCTTTTTACGTTTACTCTCGTGTTAAAAATCTGAATTCTTCTAGAGTTCCTGATCTTCTTGAGATATCATCAGCGAATCGAATCCTCTTATTCT
+
9:4505;;9==<;665;9:<<555</---(,,(,,(,,,,(-;5<4;665<54.444//1537-----(--(/99?A@@@FABBBBB2::57=;:29///68:9479044499<9<<;766//+/9:5:8=@?===>@:>C=A?BBBDDBBBB;;;BBB@A=@;;68=;=19899:==:>249999&9.9.99555$4::;<45555559555.5555$599552549:5595=>9=8@095>@@??AA;>>900/<<<A@;;?>>27=00)/:5:>@5992:?
@ATNG8:01629:00424
GATGGTAGTCTCAGATAGTCTATAGTACTCATTCGTTTCGGTAAGAGACAGGTACGTTAATAGTTTAATAGCGTACTTCTTTTTCTTGCTTTCGTGGTATTCTTGCTAGTTACACTAGCCATCCTTACTGCGCTTCGATTGTGTGCGTACTGCTTGCAATATTTGTTAACGTGAGTCTTGTAAAACCTTCTTTTACGTTTACTCTCGTGTTAAAAATCTGAATTCTTCTAGAGTTCCTGATCTTCTGGTATGACTAGTGTACTACTACCATCGAATCCTCTTAGTCT
+
>A;5.59;@AA<==;966<<<==<<<><::33-355909<.66:665<;44.44:::7;;<889:(;9>>@<;;:33-33333$7;-34==5::;;6;<:7<=156<=@B;A?@@>@@@=AAA=A=BBB@C@BB9;:CD?C;;;>@>000::00*0:::>000+3;6;-444545555445599+95:.5999&5<<>@6<;;666=95929999$9;;99467;C@DBBBB:;6:?B@BCDD?ABB>CBBBBCCCCBBBCAAADCCD@CCCCB@BB?:::>AAAAA
@ATNG8:01631:00420
GATGGTAGGCGAGAGTGAGACGCAGTACTCATTCGTTTCGGAAGAGACAGGTACGTTAATAGTTAATAGCGTACTTCTTTCTCTTGCTTTCGTGGTATTCTTGCTAGTTACACTAGCCATCCTTACTGCGCTTCGATTGTGTGCGTACTGCTGCAATATTGTTAACGTGAGTCTTGTAAAACCTTCTTTTTACGTTTACTCTCGTGTTAAAATCTGAATTCTTCTAGAGTTCCTGATCTTCTGGTGTCTGATCTGTATCACTACCATCGAATCCTCTTAGTCT
+
::==<?>G@CC966;;99;<555:;<ACBBBB?BBAB=AA?A@BBAACDC?AAAAA?C?CBBB?B?BBCCA@?@@=???5<<:72>AA?<@BBB<:;?:>>8858==>=AA>==?DD=A;=7=<???@;<;A;BB>>7;9?=>:;:BBB=<:;:B<=>=<AA<A=?>?@@AA>=8=CCCA.A=A;75555(39666),,,,,,976:0888)5<<@A<@=;;8;???A:;7;:=<AA>><>>>;>A?><=>DAA>>>AAA><>A;A<<<?:?A9>>?;>>>>?
@ATNG8:01632:00418
GATGGTAGCACGACACGACGATGTGTACTCATTCGTTTCGGAAGAGACAGGTACGTTAATAGTTAATAGCGTACTTCTTTTTCTTGCTTTCGTGGTATTCTTGCTAGTTACACTAGCCATCCTTACTGCGCTTCGATTGTGTGCGTACTGCTGCAATATTGTTAACGTGAGTCTTGTAAAACCTTCTTTTTACGTTTACTCTCGAGTTAAAAATCTGAATTCTTCTAGAGTTCCTGATCTTCTGGCTCTCGTAGACAGATACTACCATCGAATCCTCTTAGTCT
+
99:>9=BBCB=>@@@<<;===<=ABBB@B@BB?BAAC<@@<?:>A@?@BC?BAC??=?:@??@=B?@BEBBBB?9577777(58.86/.'.///49//*2;278@???<AAA??=@@=A>@<@<A>>?@@@@=DA??9=<<>88:>>??@@@???:>>><AB:>:>>>>AACBB8=:;::/;9@8>7777,7;777*,,,,,,99993=AAA.;<>>A;A<AB<=98///=7;29///5735587;;;@@@@@BD???AAA@?;;6;==?A<AA;?@@<@=99:
@ATNG8:01633:00415
GATGGTAGTATATCGCGTCGCTATCCAGAAGATCAGGAACTCTAGAAGAATTCAGATTTTTAACTCGAGAGTAAACGTAAAAAGAAGGTTTTACAAGACTCACGTTAACAATATTGCAGCAGTACGCACACAATCGAAGCGCAGTAAGGATGGCTAGTGTAACTAGCAAGAATACCACGAAAGCAAGAAAAAGAAGTACGCTATTAACTATTAACGTACCTGTCTCTTCCGAAACGAATGAGTACTATAGACTATCTGAGACTACCATCGAATCCTCTTAGTCT
+
4;995;=B@AACA=A@===CCCA;;299945=>00/,/)-87///969:68600---:::,:6-//:::=?=B=9:??A@@@1A@>B5999'5<<7696;>CD=B?A@BB@AAA?BBBBBCCCCCBDCBDCC@DB@?<@???@A?><@@CAA?ACCBBCCC?CBBBBB?CC?AAB<;;?CA5=;;7;AEDD/@=6:///;<?@@<?<@?@E:>:>@AAA@CCCCBBB?A>A@@9@??9?AAACCCA<=AAB>>>DCAAAABCBBB?BBBBC@BB?AA=;@B>>>
@ATNG8:01643:00415
GATGGTAGCTCTGCTCTGACTCTTCGTACTCATTCGTTTCGGAAGAGACAGGTACGTTAATAGTTAATAGCGTACTTCTTTTTCTTGCTTTCGTGGTATTCTTGCTAGTTACACTAGCCATCCTTACTGCGCTTCGATTGTGTGCGTACTGCTGCAATATTGTTAACGTGAGTCTTGTAAAACCTTCTTTTTACGTTTACTCTCGTGTTAAAAATCTGAATTCTTCTAGAGTTCCTGATCTTCTGGATACACTCATGTGCACCTACCATCGAATCCTCTTAGTCT
+
:<<=<DDDC@;6:9@BBBDCCCB?BBBECBCBB?BCCD?BB@B@CCCCCCC@DDBBB@D?AAAD@D@DCCDEBBCC?@@@@@1@C@BBCD=CCBCACCC?CC?A@AFCG@CDBBBCCC?CCC@C@CCCB@@@D?CBCC>AAB??@BCCCBBCAAAC?DAA?AD?B?BBBBBBCBB?B@@@@3A=B<AACCC5BGCCC?CGCAAABBBB?CBBB5BBBBF@C@BB?BECCBAA=A>AABBCC?BADBCBBCCDDDBCCBBCCC?CCC>@??>A=@B>BBB>BBBBB
@ATNG8:01646:00439
GATGGTAGTAGTACACTAGTCATACCAGAAGATCAGGAACTCTAGAAGAATTCAGATTTTTAACACGAAGAGTAAACGTAAAAAGAAGGTTTACAAGACTCACGTTAACAATATTGCAGCAGTACGCACACAATCGAAGCGCAGTAAGGATGGCTAGTGTAACTAGCAAGAATACCACGAAAGCAAGAAAAAGAAGTACGCTATTAACTATTAACGTACCTGTCTCTTCCGAAACGAATGAGTACGTGTGACGTACGTGAGCTACCATCGAATCCTCTTAGTCT
+
9:796===BBBCGCB==<965:;5:16AB;BBBBAA<@49:@555;7<;8=6555<<===+81766//(/8666:19799999(9949.55)5<<8=655:94445:;>B?BBB>AABBBBCICBBBCCCCD>AA::69AAABB>?;@=?::69>>;?A<;7<BBB=@=BC@DB<7=9:99-522.5;><>/@?9<<<<=777>28659>>7;49=:;9=>4433::-3-338077728;:<<?==:@77@B<==<<:::B888<5::8886961555/57555
@ATNG8:01650:00447
GATGGTAGTGATACAGATCAGACACCAGAAGATCAGGAACTCTAGACGAATTCAGATTTTTAACACGAGAGTAAACGTAAAAGAAGGTTTTACAAGACTCACGTTAACAATATTGCAGCAGTACGCACACAATCGAAGCGCAGTAAGGATGGCTAGTGTAACTAGCAAGAATACCACGAAAGCAAGAAAAAGAAGTACGCTATTAACTATTAACGTACCTGTCTCTTCCGAAACGAATGAGTACACACTCTCATATGACACTACCATCGTCCGACTAAAGTCT
+
:=>;=ACCEDDDBBBCBBBBBCCCC?AAC?CCDB??=>?BABBBBBBAB>B?BA@??>>>+56>=9@=C@@>@A7>=:;;;.4@:A.;9:&5;;8;<<<>BBBC@B@CC?BBB?BBBBBBBCCCCCCCCCC?CCBB?BBA?AA@@<A?BBB@BBBCBBBC?CCCCAA?CD>A@A;?A<<=7==::88888(8@9=888@@BAA<A<@@@@<@<ACCBB@CCBAABB?B@BCD>BAA=>?CBBBCCCBBBBCB@@A>BCAABCCC?CCCC998:CAAAB=BB@@
@ATNG8:01665:00428
GATGGTAGATACTCGCTGATACACCCAGAAGATCAGGAACTCTAGAAGAATTCAGATTTTTAACACGAGAGTAAACGTAAAAAGAAGGTTTTACAAGACTCACGTTAACAATATTGCAGCAGTACGCACACAATCGAAGCGCAGTAAGGATGGCTAGTGTAACTAGCAAGAATACCACGAAAGCAAGAAAAAGAAGTACGCTATTAACTATTAACGTACCTGTCTCTTCCGAAACGAATGAGTACTGTATCTATGTGTGCGCTACCATCGAATCCTCTTAGTCT
+
A@><;;;>BBC@B95544;444433(3;<7<==;>=4<6=>?987><@A>B=>99;;<<<+<;????@>>>?@D488;;;;;*;C>@?BBB7BA@=ABBBCBCAB6:6:A=@AB=:9:?ABGGDCBBCBBBC????@=C???AAAB?B?B;;8:CCBBBBB?AAABBA>AB:999788A@A/;8818::::)8:1:668<?==>;><>>>==B;?>CED@BBAABBF>><>BD>ABB?>>>AB@@=@@B978>>>>?>>>>A@@@<@>>>B=>><>??:>BA9:
@ATNG8:01668:00401
GATGGTAGTGCGTGAGAGAGAGACCCAGAAGATCAGGAACTCTAGAAGAATTCAGATTTTTAACACGAGAGTAAACGTAAAAAGAAGGTTTTACAAGACTCACGTTAACAATATTGCAGCAGTACGCACACAATCGAAGCGCAGTAAGGATGGCTAGTGTAACTAGCAAGAATACCACGAAAGCAAGAAAAAGAAGTACGCTATTAACTATTAACGTACCTGTCTCTTCCGAAACGAATGAGTACTATAGACTATCTGAGACTACCATCGAATCCTCTTAGTCT
+
4;9;=@;CBCCCCCCJEDDBCBBBB=BBC?CAA??><@<?CABAA@=@@8@:998<5666)76;;AA@@@AAAA:8:@AABB2AB?C?CCC<CDJABBCBFJDCC=?<>@=@@@=ABAACBBCCCCCCCA@?<@A?A?A998999=9@@BBB@BAABBBBB?BBBBBB>@B<999388>>=3:::7;====/9:6:///;=BCD;>;@AAA7;6;?@@@?CCBA@@@9?;?AA=ABDA????CDDDCC?@@A>>>CCCCDBBBBB@BBBAB=>>9>>:9@CB??
@ATNG8:01669:00430
GATGGTAGCTCGCTGATGATATCTCCAGAAGATCAGGAACTCTAGAAGAATTCAGATTTTTAACACGAGAGTAAACGTAAAAAGAAGGTTTTACAAGACTCACGTTAACAATATTGCAGCAGTACGCACACAATCGAAGCGCAGTAAGGATGGCTAGTGTAACTAGCAAGAATACCACGAAAGCAAGAAAAAGAAGTACGCTATTAACTATTAACGTACCTGTCTCTTCCGAAACGATGAGTACTATAGACTATCTGAGACTACCATCGAATCCTCTTAGTCT
+
99;=?B@BB<997///<<<BBB;;98<>C=<A=;?>>B<?>BAAAA@AB>A@CBBBBBBB1;6:?>B>AAA@@@7>>;;;;;*;A=@5<;<-;A@=>@?AB;;:C=A>AA>ADD>>?@BCCCCCBBBDA@@D@A9::?:::BBABB?C@BFC@CBBBBBAA=@AA@@><>=900/)//;>=/887/79887(55/5.//87;9=<@;A===<A<@@DDC@CCBBBBB>;:;@@6000000=@@A??;;:::=<=AAAAAAABAB?BBCBB?BB@???=BCE??
@ATNG8:01672:00443
GATGGTAGTGTCATATGAGAGTGTGTACTCATTCGTTTCGGAAGAGACAGGTACGTTAATAGTTAATAGCGTACTTCTTTTTCTTGCTTTCGTGGTATTCTTGCTAGTTACACTAGCCATCCTTACTGCGCTTCGATTGTGTGCGTACTGCTGCAATATTGTTAACGTGAGTCTTGTAAACCTTCTTTTTACGTTTACTCTCGTGTTAAAAATCTGAATTCTTCTAGAGTTCCTGATCTTCTGGTATGACTAGTGTACTACTACCATCGAATCCTCTTAGTCT
+
:;9;066@=BCCCDDCBBBBACCDDBBBCC?C@@@A@,0/,/,/9;>>CB>B@AAA?A;>>00,/)//:<<5543533337$7;8<<B=9>>;;6;DC>BB9:;ABAB=AAAACBBB:;;B?B@BBBB;<;B8;;AA6::>:9955<=>>?=<@????><??9=087===::9@;>:99,92929?===(999>B499BBBBBBAB;@@@@0==>?;=<7<<8<;@<;00*01:76<><=589<EA>BCCA?A@?=>?900<>>+00<00*0>;988?@@?B=
@ATNG8:01673:00445
GATGGTAGGCGTGTGAGAGTCTGCCCAGAAGATCAGGAACTCTAGAAGAATTCAGATTTTTAACACGAGAGTAAACGTAAAAAGAAGGTTTTACAAGACTCACGTTAACAATATTGCAGCAGTACGCACACAATCGAAGCGCAGTAAAGGATGGCTAGTTTAACTAGCAAGAATACCACGAAAGCAAGAAAAAGAAGTACGCTATTAACTATTAACGTACCTGTCTCTTCCGAAACGAATGAGTACGATGAGATCTCGTGTGCTACCATCGAATCCTCTTAGTCT
+
?@@=<;;@8;;;B>CBBDBA@=995)5A@?BB;;<D@C=@?A@??@=@@<@<?>999999'73<=>444===9>17799999(52-21566'55606<9=>@>>>=D=@@<@@A8;;AA@@@A@@???@A@@;>>==:88:==>766-74:;=:>?===>7>;>>>@@A;AD=D??;??AAA7;;;:====<*8818;;;C>>>>=B=@>=>;?;>;;;@<@A??>>>9=8;;;3;BC@CBBBAAABBBBBBBBBBBBBB=:9ADD=A:>>B?BB?787<@===A
@ATNG8:01674:00401
GATGGTAGATACTCGCTGATACACCCAGAAGATCAGGAACTCTAGAAGAATTCAGATTTTTAACACGAGAGTAAACGTAAAAAGAAGGTTTTACAAGACTCACGTTAACAATATTGCAGCAGTACGCACACAATCGAAGCGCAGTAAGGATGGCTAGTGTAACTAGCAAGAATACCACGAAAGCAAGAAAAAGAAGTACGCTATTAACTATTAACGTACCTGTCTCTTCCGAAACGAATGAGTACACACTCTCATATGACACTACCATCGAATCCTCTTAGTCT
+
944505===AAA@?;;;;=<:?;::/:;?:;;;;;:6:6;=B774B4884863225599:*:6A@:@AA>@>>>4::;;;;;*;A>A=AAA4@B@=BCBBCBBBD@C?BB?BCC@BBBABBDCCC@@@BAAA?AA@@>?????>>C?C@C@A?@BCCBCCC?AAAAAB@CC=@994879991///(/9===,6709///879:E<A9?<>==A:>>CDC@DCBDCAB=><?CC=A>><>AAABBBB===@@BBB???BBBBBAAA=@@B??;?B?@@?>ACC??
@ATNG8:01677:00426
GATGGTAGTGTGTCTCTGAGAGTAGTACTCATTCGTTTCGGAAGAGACAGGTACGTTAATAGTTAATAGCGTACTTCTTTTTCTTGCTTTCGTGGTATTCTTGCTAGTTACACTAGCCATCCTTACTGCGCTTCGATTGTGTGCGTACTGCTGCAATATTGTTAACGTGAGTCTTGTAAAACCTTCTTTTTACGTTTACTCTCGTGTTAAAAATCTGAATTCTTCTAGAGTTCCTGATCTTCTGGTCTACTACACTGTACTCTACCATCGAATCCTCTTAGTCT
+
7;79;=<ABBBHGCCCCCBBBCCCCCBBBBA?>?@AB=BB@B@CBBBBCDACBBBB?C@CD@@>B@CBBBCCCCC@DDCCD1BB?BBCC=DDCC@CBB>BD?@@BCCC?CBCCBBBB?CCC?C?DDCCA@@D?CCCF?C@@@B???CBBBD?@@??CDC?AA>B@BCBBBCCCC@BCFFF;@=A=???@?0?BBCF<A@CCCCCCCB;@@@@0@AABC@C@CC?CCCDBAA?A?BBBBBB>A>@<AAAACBDDDCBCBBCCCCCC?CCCCC?CB@CA@9?A>>=
@ATNG8:01628:00454
GATGGTAGTGTCAGTGCGCGTGTCCAGAAGATCAGGAACTCTAGAAGAATTCAGATTTTTAACACGAGAGTAAACGTAAAAAGAAGGTTTTACAAGACTCACGTTAACAATATTGCAGCAGTACGCACACAATCGAAGCGCAGTAAGGATGGCTAGTGTAACTAGCAAGAATACCACGAAAGCAAGAAAAAGAAGTACGCTATTAACTATTAACGTACCTGTCTCTTCCGAAACGAATGAGTACACATCGTCGTGTCGTGCTACCATCGAATCCTCTTAGTCT
+
;;4505;<;;;=<<<==<===<@@:=BB?BB@@@B=@>??C??>B>9949<99998888'88?B:BBCC@???79;9::;;*;C>C5;<<.;B?=?A?@CBBAB@B@BF@ABA?BBBCCCCEBBDDDDC@A?BCBA?ABBA??@@8@?B?>=?CBBBDCC?CBBBBC?CC@AAA>=>=>=4=8838BEDD/DD;>877ABBBA:>;>@AB7;7;@CAB@BBAAAAA>A?BAA;A??<?BBBBAACB?AAAABBBBBBA???BBB@BABAC@B@;??@=C>;;:
@ATNG8:01630:00480
GATGGTAGTGTGTCTCTGAGAGTAGTACTACATTCGTTTCGGAAGAGACAGGTACGTTAATATGTTAATAGCGTAACTTCTTTTTCTTTGCTTTCGTGGTATTCTTGCTAGTTACACTAGCCATCCTTACTGCGCTTCGATTGTGTGCGTACTGCTGCAATATTGTTAACGTGAGTCTTGTAAAAACCTTCTTTTTACGTTTACTCTCGTGTTAAAAATCTGAATTCTTCTAGAGTTCCTGATCTTCTGGGATGTGTGCGCAGTGCTACCATCGAATCCTCTTAGTCT
+
99996556<<:<5555599<:::;<:0/////9369:<5<<9:768-.---(--8<<7@:6656<5:7;;9;=55.5<.55555$59909<<<6==>>9<5945;24965<=9=====>@A>AAC7:8;B@@@@99.6=@<7<<<;<<=<<==;;<=A>9966:>>;A9=<=666??@<===?A?+=9=265=>>+66?@@6>694995559.5555$5556<9>9@@990000/:69699;?@@;??AA;@@>:99>@@<<<<000??<@CBBB?AC<9987=;7//
@ATNG8:01634:00482
GATGGTAGCTCTGCTCTGACTCTCGTACTCATTCGTTTCGGAAGAGACAGGTACGTTAATAGTTAATAGCGTACTTCTTTTTCTTGCTTTCGTGGTATTCTTGCTAGTTACACTAGCCATCCTTACTGCGCTTCGATTGTGTGCGTACTGCTGCAATATTGTTAACGTGAGTCTTGTAAAACCTTCTTTTACGTTTACTCTCGTGTTAAAATCTGATTCTTCTAGAGTTCCTGATCTTCTGGTGTTCGTCTATCATGTACTACCATCGAATCCTCTTTAGTCT
+
//;;7<AB;66;<>>>@=B@@?6549<554597:89=+//3:6:;<=C<<8A@;;>9<9<<>>9B?BB==><555055<<<+>B:>=>>4>855.5:<65505<<;=@<?CB=@@>:5:94243=>@=BACCACCBB>A@@@B@@@AAA?998?;)0//)//)/)//5<<>>?A.5////&/)/)/777+79;;>7>?<;//////4:;;.=;////)//)/-//8//)/16686676///7<79.//-------577;:9::044443-3928333(34444
@ATNG8:01635:00491
GATGGTAGCGCACACATAGATACAGTACTCATTCGTTTCGGAAGAGACAGGTACGTTAATAGTTAATAGCGTACTTCTTTTTCTTGTCTTTCTGTGGTATTCTTGCTAGTTACACTAGCCATCCTTACTGCGCTTCGATTGTGTGCGTACTGCTGCAATATTGTTAACGTGAGTCTTGTAAAACCTTCTTTTTACGTTTACTCTCGTGTTAAAAATCTGAATTCTTCTAGAGTTCCTGATCTTCTGGATAGCGACGCGATATACTACCATCGAATCCTCTTAGTCT
+
99::8==ABBA<<>>=>99;CCBBCBBBBABC?BBFD?DD@GABA@<<<<466===:>:=<==9B?A@A==<<<A:=????0@@:00000*///7723447==78==88C@CCECEC@@?@CB@C@CCCBBBAA<@CBA>BBAAAAAABHDDD@A@C?A;;8;A@B?CCBBBBCFE?A;;;;.;>C<;;;;;*;A@BD?CCBBBD;;;A4:9::(:99:B@B@CC?BBBBBCB@B@CBBFCB?ABC@CCDFBBBCCDAAA@@@ABBB?AA@?@?AA>AAA?BCCDB
@ATNG8:01651:00475
GATGGTAGTACATGATAGACGACACCAGAAGATCAGGAACTCTAGAAGAATTCAGATTTTTAACACGAGAGTAAACGTAAAAAGAAGGTTTTACAAGACTCACGTTAACAATATTGCAGCAGTACGCACACAATCGAAGCGCAGTAAGGATGGCTAGTGTAACTAGCAAGAATACCACGAAAGCAAGAAAAAGAAGTACGCTATTAACTATTAACGTACCTGTCTCTTCCGAAACGAATGAGTACGTTTGCGACGTGTCTCCTACCATCGAATCCTCTTAGTCT
+
;;<<>BCCBBBCECCBBBCCBDFFGACCC@BBCAAA=@<@BBDFCB>BB>B>>>@ABBBB2C@GFECCDCCCCC=CCDDFFD5DB?B5:99&9?;6:?;;AFDCC?B@BC?BBA?BBBBBCCCCCCCCCDBB?CDCC?CBA???>>:A?BAB@BBBBCCDC?ABBACB>BC>@@@=@?==<3=<=988888(6=9>688AABAA<@<???A<?<?@CAA>BBBBBBB@C@BBB=AAA?BBB@???77729?AABBB>>>>@;>>@;@AAAA<@@<;;:;@@>>>
@ATNG8:01656:00481
GATGGTAGCGCACACATAGATACAGTACTCATTCGTTTCGGAAGAGACAGGTACGTTAATAGTTAATAGCGTACTTCTTTTTCTTGCTTTCGTGGTATTCTTGCTAGTTACTCTAGCCATCCTTACTGCGCTTCGATTGTGTGCGTACTGCTGCAATATTGTTAACGTGAGTCTTGTAAAACCTTCTTTTTACGTTTACTCTCGTGTTAAAAAATCTGAATTCTTCTAGAGTTCCTGATTTCTGGGTGTATCAGCGAGTATCTACCATCGAATCCTCTTAGTCT
+
44995;;C@@A?@CCCCCBBBCCBBAAAAABB?:;;B=BB7;19>A>>@@5>>:@A?B<>??@9@=@@@>:?@@@589AA?.=>8<337(335>8=?@@@C?BACDDD@CCCCDBBB?CDD=A=BCCCBBBC@CBBC?BACCCABACBBBBBBCB?BBB?BB?A?BBBBBCCCC>BBCCC9@<@;;;;;;*;CDDL=AACCFBABCB5;;;;;%;?@BB@BACC@BBCBCCC@C@AAACC>CCBB>BBBBCBBCBBBA@CCCC:99:BBAB?BC@@@@?BC>??
@ATNG8:01660:00455
GATGGTAGCGCGACGAGCGTAGACCCAGAAGATCAGGAACTCTAGAAGAATTCAGATTTTTAACACGAGAGTAAACGTAAAAAGAAGGTTTTACAAGACTCACGTTAACAATATTGCAGCAGTACGCACACAATCGAAGCGCAGTAAGGATGGCTAGTGTAACTAGCAAGAATACCACGAAAGCAAGAAAAAGAAGTACGCTATTAACTATTAACGTACCTGTCTCTTCCGAAACGAATGAGTACTGCGTCTCACTCTCGCCTACCATCGAATCCTCTTAGTCT
+
49::7<=BBBCCGCDCCCBBBBAAA>ABC@BBB???=A?A@@897B?CC@D?999>=CCC3B;??9:>:?:>@>9==CDDDD0CC?E5999&5<;7;666=<<<A=A?AB?A??@BBBBCCCCCBBBBCCCC@BCBB>BBBA@A>>;@?C@A>ABBBBBBC?DBBBBB?BC?>::5;;;;:1;::4:;;;;.7=9=///==B>>:>;>=>A7;7;BBAA>AA???BB?B?CCC<BAC?AABCCC@@AAA@@?B???A>>?A?ABB@BAAAD?BB?>?>?CG?>>
@ATNG8:01661:00484
GATGGTAGCACGATACGACGATGTGTACTCATTCGTTTCGGAAGAGTCAGGTACGTTAATAGTTAATAGCGTACTTCTTTTTCTTGCTTTCGTGGTACTCTTGCTAGTTACACTAGCCATCCTTACTGCGCTTCGATTGTGTGCGTACTGCTGCAATATTGTTAACGTGAGTCTTGTAAAACCTTCTTTTTACGTTTACTCTCGTGTTAAAAATCTGAATTCTTCTAGAGTTCCTGATCTTCTGGGATGTGTGCGCAGTGCCTACCATCGAATCCTCTTAGTCT
+
777749<ACBBB<@BBAABBCAABCCBABB;;7;A@C=<;;;@CEDBBBC@???BB?B?BBDC?B?BCBBBBBBB<??AAA2@A=A@BC>?@BCFGGEBBB?A@BBDG@DDCCCCBB?BCD?C?CCCCCCBD@DDBB?CCCBBBBAAAABCCBBC?CCC?BB?B@BCCBBBDCC?BBBBB7@=@6;;CCC5BCDCC>CBBBCHDBAAACCCC5CBBCE@C@BB?AABCAAA?B?BBBBBB=A9;;6::::BA@@CDA@@;;5;@A>AAA@C?AA?AAA@CCB>>
@ATNG8:01662:00493
GATGGTAGTGTGTCTCTGAGAGTAGTACTCATTCGTTTCGGAAGAGACAGGTACGTTAATAGTTAATAGCGTACTTCTTTTTCTTGCTTTCGTGGTATTCTTGCTAGTTCACTAGCCACCCTTACTGCGCTTCGATTGTGTGCGTACTGCTGCAATATTGTTAACGTGAGTCTTGTAAAACCTTCTTTTTACGTTTACTCTCGTGTTAAAAATCTGAATTCTTCTAGAGTTCCTGATCTTCTGGATAGCGACGCGATATACTACCATCGAATCCTCTTAGTCT
+
/;//,0<@@AAA;>;;;@@@ABAABB@????@:@ABC@BC@C@BBBBCDDABBBCC@D@CCBB@C@BBBCCCBBC=@@@@@0?B>A@@@<@EDE@BCC@CC@BBCCCEACCBCCCB????<?@CCCCBB@B;>::;;ABBBBBBBCCAAABBBB@C??=?D@C>AACBBCCFC@CCCCC<C@C?BBCCC5CCDCF?DCCCDCCBBB?BBAB5BBCBC@C?BB?CCBBBBB>B?BBAAAC?BABABBBCCDCBBCDBB@AABBBC????AC?CA?<<=?BB999
@ATNG8:01666:00477
GATGGTAGAGTACAGGTGTAGTAGACCAGAAGATCAGGAACTCTAGAAGAATTCAGATTTTTAACACGAGAGTAAACGTAAAAAGAAGGTTTTACAAGACTCACGTTAACAATATTGCAGCATTACGCACACAATCGAAGCGCAGTAAGGATGGCTAGTGTAACTAGCAAGAATACCACGAAAGCAAGAAAAAGAAGTACGCTATTAACTATTAACGTACCTGTCTCTTCCGAAACGAATGAGTACGTGTGACGTACGTGAGCTACCATCGAATCCTCTTAGTCT
+
>>=9.55599:////)///99<;<:>245@5<?598B?B9B@@@BBA>::79?BBBBABBB/><>@@=====;::/:9;:999$9<7<=@@@2@C><=BABBAAAC?C?BB@BCB????ABBB>CABBA;;<<5;@AA>@AAAAAAB?B?ABB5::AA?=?B>???AAA?BB?B:;7;@C@>489929A@AA176/6//////<>7A>A<<>:<6>>=5538=@@>881/6:9<6<00*0===>A@???988=<=>>=======;;5;>===9=?:?=>9=?>;;
@ATNG8:01667:00458
GATGGTAGCGAGCGAGTGTGTATACCAGAAGATCAGGAACTCTAGAAGAATTCAGATTTTTAACACGAGAGTAAACGTAAAAAGAAGGTTTTACAAGACTCACGTTAACAATATTGCAGCAGTACGCACACAATCGAAGCGCAGTAAGGATGGCTAGTGTAACTAGCAAGGATACCACGAAAGCAAGAAAAAAGAAGTACGCTATTAACTATTAACGTACCTGTCTCTTCCGAAACGAATGAGTACTATGTAGAGCTCTATACTAATCGAATCCTCTTAGTCT
+
9::=?BBCBBBB>@@@0//<:<5555:985:866/0+/;@@@@?>?=9939?BBCCEDDE3IACCAAACD;96<4::55555$5:49.555&4993::;:<?@@C>A?BD@BBB?????@@@CBCBCCC;;;@CBBC>@@@?A???=B?B;;7;C;:;>8918;8;<;5;5;<;=489BCA9>880888776$/7/3/..8375999385883=3=>BBB@@@@AAAA>A>AAA=AAA>???AAB???BBBBBB@BDA@??A>>><>>>>:>>=A@@<@C>>=
@ATNG8:01670:00464
GATGGTAGATATATGCACGCTCTACCAGAAGATCAGGAACTCTAGAAGAATTCAGATTTTTAACACGAGAGTAAACGTAAAAAGAAGGTTTTACAAGACTCACGTTAACAATATTGCAGCAGTACGCACACAATCGAAGCGCAGTAAGGATGGCTAGTGTAACTAGCAAGAATACCACGAAAGCAAGAAAAAAGAAGTACGCTATTAACTATTAACGTACCTGTCTCTTCCGAAACGAATGAGTACGAGAGAGCACACGTGTCTACCATCGAATCCTCTTAGTCT
+
;;<=@B=BDABBHA@@DCBBCCBAA>ACC@DBB???@B?@?@000@=A@<@<??;>>>>?/?;?@??AAAAAAC:AABBBBB2BB?B@CCC;CHF@BCBELDCAA>@>?C?BBB=??BBBBCCCCBBBDBBB?BBBC<?>AAA@AA>B@CBB?BBCCACCD?AAABBB=AA:8898:;<==4;;;5;>>>>>';=9////;<D@?;@=AA??;?=BBBBB?CLAAAAB@C@BBB>BBB?BBBBABBB???A:::?B@@@AA>>>==:=>>>B<@@<>>>=A>>>?
@ATNG8:01673:00456
GATGGTAGAGTATCATGTGTATCTCCAGAAGATCAGGAACTCTAGAAGAATTCAGATTTTTAACACGAGAGTAAACGTAAAAAGAAGGTTTTACAAGACTCACGTTAACAATATTGCAGCAGTACGCACACAATCGAAGCGCAGTAAGGATGGCTAGTGTAACTAGCAAGAATACCACGAAAGCAAGAAAAAGAAGTACGCTATTAACTATTAACGTACCTGTCTCTTCCGAAACGAATGAGTACATAGATATACGTATAGCTACCATCGAATCCTCTTAGTCT
+
4<4526=@FKD@===<<;?CC999?7==?6896=@B?D@ABEDCBC@BC@C?B@?::::;*;>ABBCBBBBCCC9A@;;;<;*<>==5:99&3>=8;AAACCBBB?B@BB?BBB@BBB@BCBCCCCCCCCBB?BD@@>@BA??@<<7?=A??=@CBBBBBB@AABBBB>BB>A@?;99;;9.;8818>>>?/9<6:///==B@@<?<?AAA<@<@AB@@>@CBBBAA?B@BBE>BBB?BBBBBBAAAAAAAA@@A>>AAA@@>>>;>>>@A:>>99:67==///
@ATNG8:01675:00482
GATGGTAGGCGACATACATACCGCCAGAAGATCAGGAACTCTAGAAGAATTCAGATTTTTAACACGAGAGTAAACGTAAAAAGAAGGTTTTACAAGACTCACGTTAACAATATTGCAGCAGTACGCACACAATCGAAGCGCAGTAAGGATGGCTAGTGTAACTAGCAAGAATACCACGATAGCAAGAAAAAGAGTACGCTATTAACTATTAACGTACCTGTCTCTTCCGAAAACGAATGAGTACAGAGAGTACGATATGTCTACCATCGAATCCTCTTAGTCT
+
@9><89558<5:6>=<<<;@@-//)//78:;9=95.46<:?@BB?9==8=>A>=88998'7,789;;<;:9:92335::::*::5:.555'5558;;666<;8838288289949;<AAABCCCCBCCCCB?BBEE?CBBBBAAB<@>@AA>ABCBBBBC@BBAAAD?CE?B??488888888=4/////(///68@?@C@@<@:9===9=:?==@@=@ABAA?>3:39999*99919889<??@@@<;<=79555A??BA===9<9;;?;?D=@@@<>>???
@ATNG8:01675:00486
GATGGTAGTATATCGCGTCGCTATCCAGAAGATCAGGAACTCTAGAAGAATTCAGATTTTTAACACGAGAGTAAACGTAAAAAGAAGGTTTTACAAGACTCACGTTAACAATATTGCAGCAGTACGCACACAATCGAAGCGCAGTAAGGATGGCTAGTGTAACTAGCAAGAATACCACGAAAGCAAGAAAAAGAAGTACGCTATTAACTATTAACGTACCTGTCTCTTCCGAAACGAATGAGTACACATCGTCGTGTCGTGCTAATCGAATCCTCTTAGTCT
+
BBCCACCCCBBCBGCCCCBBBBBAA>ACC@CCCCBB?BBCCBCCCC?CA?A=AAAABBBB1A>@@@AAAACABC;?>9:;;;*;B>B?IGG<CCGA@A@BDCCCC@C?BC?BBB>BBBACCCCCCCCBCAAA@CBBB<@ABB@?@B=@<A??=?BBCBBBC?AAAAAA@CC<888267<=<1;:;5;>>>@/8:5:///==CBB<A;@???<@<@BCBB?BCCCCBB>A>ABB=BBB?BBBA@BAABAAAAABBBBABB???BB?BCCC?CB=??><ACAAA
@ATNG8:01675:00491
GATGGTAGCGCACACATAGATACAGTACTCATTCGTTTCGGAAGAGACAGGTACGTTAATAGTTAATAGCGTACTTCTTTTCTTGTCTTTCTGTGGTATTCTTGCTAGTTACACTAGCCATCCTTACTGCGCTTCGATTGTGTGCGTACTGCTGCAATATTGTTAACGTGAGTCTTGTAAAACCTTCTTTTTACGTTTACTCTCGTGTTAAAAATCTGAATTCTTCTAGAGTTCCTGATCTTCTGGATAGCGACGCGATATACTACCATCGAATCCTCTTAGTCT
+
/977499@@666>=555945>?<<>9;44;==9>?>A9>=:?6999:9:9.448887;48;<>3;5994:::8::-3333&3:233333(333;?<@@@=@B=??;;<B?BCCCCCCC@CFC@C@CC;;;=;C@DCCC@DCBCBB;;;DCCCDBCB?A@@<?A=A?BBCBBBCCD@BCCCC;C?B=;;;;;*;CCCJ>CBBCCC<<;A4;;;;*;??@?=@=B@=AAABB@A>@@BBBCCD?B@A=@B@@@@@A@A;;;@@AABBB@CCBBB?AA>ABB?DDAAA
@ATNG8:01635:00519
GATGGTAGGCGTGTGAGAGTCTGCCCAGAAGATCAGGAACTCTAGAAGAATTCAGATTTTTAACACGAGAGTAAACGTAAAAAGAAGGTTTTACAAGACTCACGTTAACAATATTGCAGCAGTACGCACACAATCGAAGCGCAGTAAGGATGGCTAGTGTAACTAGCAAGAATACCACGAAAGCAAGAAAAAGAAGTACGCTATTAACTATTAACGTACCTGTCTCTTCCGAAACGAATGAGTACGATGAGATCTCGTGTGCTACCATCGAATCCTCTTATTCT
+
:===?B=C@BCBCCCDDFEBBBCCG>GCC@BB;;<CAC@CCCCBCB>AA>A=@@@@ABBB3B@BCB???BBCCC>BBAABBB/;;5:0898,8>=<==>=BB@@@<A<?@<?>=<=?>>>><;=AAAA?>>A;@@>@:<<>A?A>;7=:?>?=@?A@@@AA9@@A@@>;@D:@>>8<=AAA6976068989*//+/<=<@BA@@;@<AAAA9><>>>>>:>A@@===;A9>=A7@@@:;;;A?>@><>??@@@@?A@@@<<<AAA;?>>>@<AA=>>>:<<6<<
@ATNG8:01635:00543
GATGGTAGTATCTGTCTACGAGAGTCAGAAGATCAGGAACTCTAAGAAGAATTCAGATTTTTAACACGAGAGTAAAACGTAAAAAGAAGGTTTTACAAGACTCACGTTAACAATATTGCAGCAGTACGCACACAATCGAAGCGCAGTAAGGATGGCTAGTGTAACTAGCAAGAATACCACGAAAGCAAGAAAAAAGAAGTACGCTATTAACTATTAACGTACCTGTCTCTTCCGAAACGAATGAGTACTACTCTCAGAGACACACTACCATCGAATCCTCTTAGTCT
+
44;=8>BBBBA;A<@;;=>>>>CB@;;<>99==777171668//(/60//*/588855CCC);22/.---2-----&-6/////$5;8<8>>>2<:>;00//:::==9=8;;48=<=>@?>;;:BABCC@@@BC?AA??;?AABBBBD?D?B::89AA>>=BB@BBCA@B>BA=AA?9>>>>A0956-788888%9=8;;:;?@@=;:><>>BB;>:;;@<<7;A@@?BB@B>AAE>BCC?BAAAAABB@@AA@A@A:;888>???@B<=>=@@<@A;;:;7=@???
@ATNG8:01641:00509
GATGGTAGTGTCATATTAGAGTGTGTACTCATTCGTTTCGGAAGAGACAGGTACGTTAATAGTTAATAGCGTACTTCTTTTTCTTGCTTTCGTGGTATTCTTGCTAGTTACACTAGCCATCCTCACTGCGCTTCGATTGTGTGCGTACTGCTGCAATATTGTTAACGTGAGTCTTGTAAAACCTTCTTTTTACGTTACTCTCGTGTTAAAAATCTGAATTCTTCTAGAGTTCCTGATCTTCTGGGTGTATCAGCGAGTATCTACCATCGAATCCTCTTAGTCT
+
4::>:>=>??@>>@>><===>BB<?@@@?9>@9869?>??:A:AECCCDD@@@?AD9@?@A@A9@=@AABCBCDD?BBBBB2@A=A@AA;:9;B>BCC@CC@A@@BBC@CCDCCEBB?AAB?;;;BA@;;;B?CBCB@CBDDCBBBBBBBCCCCC?AAA?BB@G>AAB@@@BBC@BCDIG;B@B@BBCCC2BBBB9;;CCBCCBAAAEEDC5DCBCC@C@CC@CCBBBBA?C?AAAA@@=?ADD>C<;;DCCCBBBBDMCCCAA?@BBBD@CB@CBA>AB9::
@ATNG8:01641:00523
GATGGTAGAGTATCATGTGTATCTCCAGAAGATCAGGAACTCTAGAAGAATTCAGATTTTTAACACGAGAGTAAACGTAAAAAGAAGGTTTTACAAGACTCACGTTAACAATATTGCAGCAGTACGCACACAATCGAAGCGCAGTAAGGATGGCTAGTGTAACTAGCAAGAATACCACGAAAGCAAGAAAAAAGAAGTACGCTATTAACTATTAACGTACCTGTCTCTTCCGAAACGAATGAGTACGTGTGACGTACGTGAGCTACCATCGAATCCTCTTAGTCT
+
9::=;@>CDDC=><<<==@CC@?@@5998<AA<BAB?C>AABBCCC@CC@F@BB@;;;;;*;9A?@>>5;5>>=5=>99444$49<;5944+4?:7:??>@CBBB?B?BB?BDE?BB9:;BCCDDBBBCBCB?BBCC?ABBBCABB=A=@::5;B@???BC?CC???B@BB<>>C<?>A>=4>::4888888%/855/./78AD>;<:7=>>:>:;;AAA=BB@@@CB@C>@AE@CBB@DBBBCCC@>>>@ABBBCCBBBAAABBB@BBBCD?BA=>9949@@@B
@ATNG8:01642:00539
GATGGTAGCAGACGTGACAGAGCGCCAGAAGATCAGGAACTCTAGAAGAATTCAGATTTTTAACACGAGAGTAAACGTAAAAAGAAGGTTTTACAAGACTCACGTTAACAATATTGCGGCAGTACGCACACAATCGAAGCGCAGTAAGGATGGCTAGTGTAACTAGCAAGAATACCACGAAAGCAAGAAAAGAGTACGCTATTAACTATTAACGTACCTGTCTCTTCCGAAACGAATGAGTACAGAGAGTACGATATGTCTACATCGAATCCTCTTAGTCT
+
AC@>;?=@AAAB;<6A<CBCCBCCC@BDD>A:::::2:499@AAAB@BB?B????@A@@A2><@@@@:;;?>>=4;=;;:;;*;C=A?BBC3;;::=B>@:;;?A<@>?B?B?@=?CB;>?BCA@AA???@A=A=BB?AAA>9999)/)//0)/9@=?@:;7;=>=99/6<86568<9==@-./.26899+222>>>?B>>>=A:=;;;:?6;;@@@<@AAAAAA=D;@@A189:8???ACCCBBB@@@@@@@A:;;??@@A@@<<<=8=<:====B>>==
@ATNG8:01646:00515
GATAGTGTCAGTGCGCGTCGTCCAGAAGATCAGGAACTCTAGAAGAATTCAGATTTTTAACACGAGAGTAAACGTAAAAAGAAGGTTTTACAAGACTCACGTTAACAATATTGCAGCAGTACGCACACAATCGAAGCGCAGTAAGGATGGCTAGTGTAACTAGCAAGAATACCACGAAAGCAAGAAAAAGAAGTACGCTATTAACTATTAACGTACCTGTCTCTTCCGAAACGAATGAGTACACATCGTCGTGTCGTGCTACCATCGAATCCTCTTAGTCT
+
===>=BBB@@BBB@BC?@;>BB?BCD?BBAAAA>A>A@@ABBB?BA=@;99999888'78=>ABCBB@???67799;;;*;B>C5:::&5@<7<C=A;;?<<<;8:?=?AA?BBBABCCCFDDCBCBCC@CAAA=??@ABBBB?B?C:99:BAABCBB?BBBBBB@BB>???;<>898*8::4;=>??/?E=A888AAABB<A:>=??:=:>@BBC@CCBBAAA>?<?AB=BBB?BB:::CDEB???A@BBABBCC???BAA=ABCAB>AC=AAB;>=;;;
@ATNG8:01646:00547
GATGGTAGGCACTGCGCACACATCCCAGAAGATCAGGAACTCTAGAAGAATTCAGATTTTTAACACGAGAGTAAACGTAAAAAGAAGGTTTTACAAGACTCACGTTAACAATATTGCAGCAGTACGCACACAATCGAAGCGCAGTAAGGATGGCTAGTGTAACTAGCAAGAATACCACGAAAGCAAGAAAAAGAAGTACGCTATTAACTATTAACGTACCTGTCTCTTCCGAAACGAATGAGTACTGTATCTATGTGTGCGCTACCATCGAATCCTCTTAGTCT
+
4:995;<@=<666>==?>>CEDCCD=BDE@BBCABA@C?CCB;<:D@CC@A>::9BBFFD3D>AABBBBDDCCD=A@;;;;;*;D>B4;<<.;A@=?@@BDCBBC@C@CC?CBB?BBBBBBBCCCCCCCCCC?CCCC?BBBBBBBC?A?B9989CCBBAAD@BBABBC?CC=AAC>A=;;:/:8708>???/>>:=888BCD??;?=????;@>DACCC?BCBCBBB?C?BBC>BBB?BBAAADCBBBBBB<=<?@@::;??@@A=ABBAA:>>>887:=C999
@ATNG8:01648:00513
GATGGTAGAGTACAGTGTAGTAGACCAGAAGATCAGGAACTCTAGAAGAATTCAGATTTTTAACACGAGAGTAAACGTAAAAAGAAGGTTTTACAAGACTCACGTTAACAATATTGCAGCAGTACGCACACAATCGAAGCGCAGTAAGGATGGCTAGTGTAACTAGCAAGAATACCACGAAAGCAAGAAAAAGAAGTACGCTATTAACTATTAACGTACCTGTCTCTTCCGAAACGAATGAGTACTATAGACTATCTGAGACTACCATCGAATCCTCTTAGTCT
+
:<=?@CCCCCCDCBBCBABBBBBCC@CDC@BBA@??=A=@ABBCBB@BB?B@AA@ABCCD3B?@@ABB>A@@@@9@@BDDDD5BB?C5;<<*:==9696==BC=B@B@BB?BAA>ACCCCCDCCCCCCCBBB@BCBB>AABBBBBB>C?CAA?BBBBBBBC?AAACCD@BC=>>>;@@<<;4==<7<====.;C;@788BBBCA;?;?A@@7;7;BBBC?BDAA@??<?=AAA<AAC?AAAACCCBBAAA@===@BBBBBBCCCC?CBBBB>BC?AAA??B?>>
@ATNG8:01649:00519
GATTAGCGCGACGAGCGTAGACCCAGAAGATCAGGAACTCTAGAAGAATTCAGATTTTTAACACGAGAGTAAACGTAAAAAGAAGGTTTTACAAGACTCACGTTAACAATATTGCAGCAGTACGCACACAATCGAAGCGCAGTAAGGATGGCTAGTGTAACTAGCAAGAATACCACGAAAGCAAGAAAAAGAAGTACGCTATTAACTATTAACGTACCTGTCTCTTCCGAAACGAATGAGTACTGCGTCTCACTCTCGCCTACCATCGAATCCTCTTAGTCT
+
44939<666>D>C@A@@696>>>8699=:95;>;596;89773968848637374==?+B>BB>??@@558A957;;;;;*;G>B>AAA2@@=:;966>BBCB?C?BB?BBC7:9BABCDCC@@@;<;BB>@???=@@@@AAAA=A>A::8:A@AABAB?B??>BD@CC99:;8=<;;;3987776878(/96>///<8<;A8=8=>==9=6;;B@?<?@@@A@@<@<=><5<99198AAABA@BB?@???BAAAA9::49@@<@@@?@;9938;;;?<<;8
@ATNG8:01652:00527
GATGGTAGGTGCACATGAGTGTATCCAGAAGATCAGGAACTCTAGAAGAATTCAGATTTTTAACACGAGAGTAAACGTAAAAAGAAGGTTTTACAAGACTACACGTTAACAATATTCAGCAGTACGCACACAACCGAAGCGCAGTAAGGATGGCTAGTGTAACTAGCAAGAATACCACGAAAGCAAGAAAAGAAGTACGCTATTAACTATTAACGTACCTGTCTCTTCCGAAACGAATGAGTAACCTCTCAGACGCTCGTCCTACCATCGAATCCTCTTAGTCT
+
7;77)//9)555555:<<<;:;<::5833-38:8:94:7<<<<<<=9<@=@;>>495555$54555;9554444)4944444$4938.444&48:5//////66;=7=8==8477?B:9;ABCCCBA@@A@C5;5::4:955<<=>9<7;:;68===@?AB?BCCCAA>AC????=AA;;:1::;7=CBB9BB@B898BA??>;@=@AAB:>7<>>>;<><8;<@@270575,78;48696//(.35555>A<==99556:18::1:866>8::375549:<@A
@ATNG8:01659:00528
GATGGTAGCTCTGCTCTGACTCTCGTACTCATTCGTTTCGGAAGAGACAGGTACGTTAATAGTTAATAGCGTACTTCTTTTTCTTGCTTTCGTGGTATTCTTGCTAGTTACACTAGCCATCCTTACTGCGCTTCGATTGTGTGCGTACTGCTGCAATATTGTTAACGTGAGTCTTGTAAAACCTTCTTTTTACGTTTACTCTCGTGTTAAAAATCTGAATTCTTCTAGAGTTCCTGATCTTCTGGGCAGACTTCACACGCCTACCATCGAATCCTCTTAGTCT
+
=;9;;@=BAB@ABCCCCBCDCCCBBBBABA??=?BBG>BB?B=BBCCDCC@CCCBB?B?CCCC?C?BBBBBBBA@;::9:9)4=:>@CG?CBCCACDD@CC?A@BECC@CCDDDCCC?BBC?B?CCBB@@@C?CDDD?C@@@CAA@CABBBBBBD@D??=?B@D?BBCCCCCBC?BBCDC<CAF?AACCC5CDCCC>CBBBCCBBBC@DDDD5BAAAC?B?BC?BBBBBCC@C?ACCCDD?BBBB>CCCCCC?CCCCBA@>ABD?BBD?><>C?ABB?BBA@@
@ATNG8:01661:00516
GATGGTAGCACGAGTCACTCATATCCAGAAGATCAGGAACTCTAGAAGAATTCAGATTTTTAACACGAGAGTAAACGTAAAAAGAAGGTTTTACAAGACTCACGTTAACAATATTGCAGCAGTACGCACACAATCGAAGCGCAGTAAGGATGGCTAGTGTAACTAGCAAGAATACCACGAAAGCAAGAAAAAGAAGTACGCTATTAACTATTAACGTACCTGTCTCTTCCGAAACGAATGAGTACGTGTGCGACGTGTCTCCTACCATCGAATCCTCTTAGTCT
+
94::5<=AABBCEHFCCCBCCBA<@:>=B:BBBABB?B@CCC;;:C?BB?C@;:9>>CCC3C@BBA@BBBBBCC>BBBCBAB5CC?C?CCC<BCC@AA@BDDECC?B?AB@BBB>AABBBCCCDCCCBBBCC?CE??<?BBBBBBB@B@C?@=?BBBACBD?CCAABC?CD?AA@9::888)8::4:::::+:>9>788?????<?;>>AA<@<@BBAA=AB???BB?B@BBB>BBA????BBBBB>>787;;>=;;;===<>>A=AAAAC<@?:;;;;?@;;;
@ATNG8:01664:00518
GATGGTAGAGTATCATGTGTATCTCCAGAAGATCAGGAACTCTAGAAGAATTCAGATTTTTAACACGAGAGTAAGCGTAAAAAGAAGGTTTTACAAGACTCACGTTAACAATATTGCAGCAGTACGCACACAATCGAAGCGCAGTAAGGATGGCTAGTGTAACTAGCAAGAATACCACGAAAGCAAGAAAAAGAAGTACGCTATTAACTATTAACGTACCTGTCTCTTCCGAAACGAATGAGTACACACTCTCATATGACACTACCATCGAATCCTCTTAGTCT
+
44:<8<=@CFDDDBBBBCKDC@@@D?BCB?BBBB@?=??BBCDDDD@DD=B?BCA99999*:=BDCCBCCCCCAC@@77777'7?:?19::*8@<8<??@BBBBB?B?BB@CBA?ACCCBAABA@@ABBC@@<=@@C:><>>>><;5?>CBA:@@??>>>>9>AA===;AA:<<<6<<:<93:6717::::+7:7;///==AAA<?;?AAA9>9>@CCC@BCBABCC@B@BBD=CBC>A@BBBCBBAABBBB@@@BBCBAACCAB=BBBBB>BB?@@@>@B???
@ATNG8:01665:00508
GATGGTAGGACGAGCGTCTGAGAGGTACTCATTCGTTTCGGAAGAGACAGGTACGTTAATAGTTAATAGCGTACTTCTTTTTCTTGCTTTCGTGGTATTCTTGCTAGTTACACTAGCCATCCTTACTGCGCTTCGATTGTGTGCGTACTGCTGCAATATCGTTAACGTGAGTCTTGTAAACCTTCTTTTTACGTTTACTCTCGTGTTAAAAATCTGAATTCTTCTAGAGTTCCTGATCTTCTGGGCAGACTCTCACACGCCTACCATCGAATCCTCTTAGTCT
+
;9@<055;75559545;;??@===:?>>=>65.49<<5=?;@<A@@9:9>:?@@@C?A=A@9:59=>9:?;==B=:>EEED1:9:>=>B.;9:9296<5<@??@?A?@;?@999@??;?>>:?<@BC@A?AB=@@CC;@@>>995?@@98////61/--899(-+/88;9999;059A=8;;@;99999$559==5>@@@BAA@AA29994$49999:;:=>:BBBBBAD?B>AA@A@=<?9;;0;@@CBBB@@@@:::>;;;;;?>?::58A=89899>900
@ATNG8:01668:00538
GATGGTAGGAGACGAGCGTCGCACACGTACTCATTCGTTTTCGGAAGAGACAGGTACGTTAATAGTTAATATGCGTACGTTCTTTTTCTTGCTTTTCGTGGTATTCTTGCTAGTTACACTAGCCATCCTTACTGCGCTTCGATTGTGTGCGTACTGCTGCAATATTGTTAACGTGAGTCTTGTAAAACCTTCTTTTTACGTTTACTCTCGTGTTAAAAATCTGAATTCTTCTAGAGTTCCTGATCTTCTGGTGAGATATGCATGATGCTACCATCGAATCCTCTTAGTACT
+
4<456:=A9@==0////9955554:9:::<<;::5:3333&3;49.333999:6:::9949,3./3.305..-75----.)-7999(79-..5;;+555;6;=?:=>=B==;;:7<>;;;;;;5;==8=:===886:>;??BC=;;<@@@=>>>>??;;;>8;;;:;;6;;???BBABBC=>>>??2>:>8=>@@@/@ABBA7==@><<@:<<6<?=?/?>>>B<A=AA=?AA@=>><?;=>A@<=8<@@;??>>>>>>>>>A>>>>>>9;48895506<5968066---3
@ATNG8:01672:00507
GATGGTAGCAGACGTGACAGAGCGCCAGAAGATCAGGAACTCTAGAAGAATTCAGATTTTTAACACGAGAGTAAACGTAAAAAGAAGGTTTTACAAGACTCACGTTAACAATATTGCAGCAGTACGCACACAATCGAAGCGCAGTAAGGATGGCTAGTGTAACTAGCAAGAATACCACGAAAGCAAGAAAAAGAAGTACGCTATTAACTATTAACGTACCTGTCTCTTCCGAAACGAATGAGTACGATGAGAGAGCTCTCTCTACCATCGAATCCTCTTAGTCT
+
DCA@<;<@B@;;;>;;;=B>AAA9;::CC@BB???E?B?BBCBA@B@;;:=000@@>>>>+>6D<67599:;==1<:;;;;;';>994555'5B>8;@;BC;;;E?B=??<@AA;@??9;;BBBBBBBBAA@>;;:@?B@@?CBCB@E@E@@8:9C@>>><7;=>;;:6;;5000*//9;;3552,2====*55.3...3358>5;8<555494<:A@E@CBBBCBB=><;;;5;00)0==>???AA878@>>>A?????;;;@@=@AA@@<@@=ACB<AAA>:
@ATNG8:01676:00522
GATGGTAGGCGACATACATACGCGCCAGAAGATCAGGAACTCTAGAAGAATTCAGATTTTTAACACGAGAGTAAACGTAAAAAGAAGGTTTTACAAGACTCACGTTAACAATATTGCAGCAGTACGCACACAATCGAAGCGCAGTAAGGATGGCTAGTGTAACTAGCAAGAATACCACGAAAGCAAGAAAAAGAAGTACGCTATTAACTATTAACGTACCTGTCTCTTCTGAAACGAATGAGTGCGTGTGCGACGTGTCTCCTACCATCGAATCCTCTTAGTCT
+
99//)/993:0;;<>>?CDDABB;;7<CC?CDBBBD?B?ACBBBCD@BB?B?BBBBBGED5CACCCCCCBBBBA8>?;;;;;*;<>>?===2=C>;=B=BBAAAF@C?@@:?@@=000>ABACABBDCFBBBACBAA>A@AABBBB@C@C::8:ABBBCCC@BBB>>>?BC=AAA799AAA99884::::;+5;7<///<<>=?<?<@>>>=A;>>CCGABBCBBBC?AAABB=BAA=???B@@@A@A???ABBB=>=>>>;>>A8;;=AA=AB;??A=@@===
@ATNG8:01633:00570
GATGGTAGAGTACAGTGTAGTAGACCAGAAGATCAGGAACTCTAGAAGAATTCAGATTTTTAACACGAGAGTAAACGTAAAAAGAAGGTTTTACAAGACTCACGTTAACAATATTGCAGCAGTACGCACACAATCGAAGCGCAGTAAGGATGGCTAGTGTAACTAGCAAGAATACCACGAAAGCAAGAAAAAAGAAGTACGCTATTAACTATTAACGTACCTGTCTCTTCCGAAACGAATGAGTACTATAGACTATCTGAGACTACCATCGAATCCTCTTAGTCT
+
9=;=?B=CBCBC?CCCCCDBCCCCC@CCC@DCCAAA?B?ABBBBBB?BE?C@AA@AAAAA3A@???BBABC>><6<<?@AAA2@B>B4;;;*9B>7696;@>>=B@B@CC?A@@?BBBBBCCCDCCBBBDCC?CD@@<ABAABDBB>B@CBB?CCBBAAAA?ABBBBB?AA:@?@:=?;;;1:<<9889988%/:7:///==BBA<A;@@AA:>;>ACBB?BBBBBAA@C@AAA<ABC?BBAACCCA@;;<A>=>ABBCACCCDBB=AAAAC?CB?@A@>>B?>>
@ATNG8:01636:00564
GATGGTAGGACGAGCGTCTGAGAGGTACTCATTCGTTTCGGAAGAGACAGGTACGTTAATAGTTAATAGCGTACTTCTTTTTCTTGCTTTCGTGGTATTCTTGCTAGTTACACTAGCCATCCTTACTGCGCTTCGATTGTGTGCGTACTGCTGCAATATTGTTAACGTGAGTCTTGTAAAACCTTCTTTTTACGTTTACTCTCGTGTTAAAATCTGAATTCTTCTAGAGTTCCTGATCTTCTGGATACACTCATGTGCACCTACCATCGAATCCTCTTAGTCT
+
9///7</0+;99999945594455.5<>9;;:.5444(4<7;8=>?>=>>9;;;;:89=@ACC<A8;9@@<ABAC?ADDDD5BB>@@@C=DB;<8;9A9===9:9AAB=BB@@@;?A?9968?<@@@A@@@B?C??@?B;;;;;:@C;;::77;;2<7834<7<288?B@@BBCABBBGD;D;:;:CCEG5DCBCE?EAA000=<<<*000+:;;:;6;=AB@BBBAACC@D?::9@@?<?CEAFDDCBBDDB;;;AABB?BCC=@@@??9?@=@@@<978;=
@ATNG8:01648:00595
GATGGTAGCATCTGCATATCTCACCAGAAGATCAGGAACTCTAGAAGAATTCAGATTTTTAACACGAGAGTAAACGTAAAAAGAAGGTTTTACAAGACTCACGTTAACAATATTGCAGCAGTACGCACACAATCGAAGCGCAGTAAGGATGGCTAGTGTAACTAGCAAGAATACCACGAAAGCAAGAAAAAAGAAGTACGCTATTAACTATTAACGTACCTGTCTCTTCCGAAACGAATGAGTACGATGAGAGAGCTCTCTCTACCATCGAATCCTCTTAGTCT
+
BBCC@CCCDFCCFCBBB?BCCBBC?CCG@BACC;;:;?BDC@AAB?BB?C?::9?ABBA3B>???9:9BBBBC=BA@AA@A0@B>A<@@@3@BB>AAAMDCCCC?C@CD?BBB@BBBABBCCCCBBBCBBB@B?@?=@???@AAB@CAE@@>ACBBBBBC@@@@>??ABB>???3:9888)555179::<:&9965///89@AA=A=@???<A=AACCA?ACCBBBB?C?CCC=CBB?BBBBBBDDC??;A>?@AB?======@@<@AAAA689=A??;??===
@ATNG8:01651:00553
GATGGTAGAGTATCATGTGTATCTCCAGAAGATCAGGAACTCTAGAAGAATTCAGATTTTTAACACGAGAGTAAACGTAAAAAGAAGGTTTTACAAGACTCACGTTAACAATATTGCAGCAGTACGCACACGATCGAAGCGCAGTAAGGATGGCTAGTGTAACTAGCAAGAATACCTCGAAAGCAAGAAAAAGAAGTACGCTATTAACTATTAACGTACCTGTCTCTTCCGAAACGAATGAGTACACATCGTCGTGTCGTGCTACCATCGAATCCTCTTAGTCT
+
4444.5<=@@@;666;;;;?<>>;;9;=B8ABBA@??C>@ABBB@A?AC@CACCACADDD5JACCBA@BCCBBA9@?;;;;;$94.4.444&4::5<:999989@<A<BB?=>>@BBB>@@AAAABDA@996A???B@BBB?@;;9?C@CBB@BDCCBBBB?BBBBBB?BC<??A7:9AAA8?8808===?/9;5;.//97;6A=D6;;=?8=8:;ACB7;;@AA@@@C@CCD?DDB?BBBBBABBBAAB::;DCBAABAAA@@?;?;:::500*0==;@;999
@ATNG8:01651:00594
GATGGTAGTGATACAGATCAGACACCAGAAGATCAGGAACTCTAGAAGAATTCAGATTTTTAACACGAGAGTAAACGTAAAAAGGAGGTTTTACAAGACTCACGTTAACAATATTGCAGCAGTACGCACACAATCGAAGCGCAGTAAGGATGGCTAGTGTAACTAGCAAGAATACCACGAAAGCAAGAAAAAGAAGTACGCTATTAACTATTAACGTACCTGTCTCTTCCGAAACGAATGAGTACTGCGTCTCACTCTCGCCTACCATCGAATCCTCTTAGTCT
+
9::=:@?BBB>???DBCCCCCBD>C:>BC<@@CAA?8B9>=<444;7==8C@=?>:8===*;5555888=>999.95:4444$4.55.555&59949;;;>=>?E>A?AB?BBB?BCBABCBBCFCCCIDCC@BBBC?AAABAAAB?B?A@@=@AABCCBA@ACCAAA@CC@AAA?B???C>>>>;??>>>/==8=888BCDCD;?:>>AA=B<AADAA>ADBBBBC@C@CBC>BAA<??CBCBCBBB9:;BBAABBBBBB?B@@>@BBAA>AC?BBD?CCA?@
@ATNG8:01652:00555
GATGGTAGCGAGCGAGTGTGTATACCAGAAGATCAGGAACTCTAGAAGAATTCAGATTTTTAACACGAGAGTAAACGTAAAAAGAAGGTTTTACAAGACTCACGTTAACAATATTGCAGCAGTACGCACACAATCGAAGCGCAGTAAGGATGGCTAGTGTAACTAGCAAGAATACCACGAAAGCAAGAAAAAGAAGTACGCTATTAACTATTAACGTACCTGTCTCTTCCGAAACGAATGAGTACTATGTAGAGCTCTATACTACCATCGAATCCTCTTAGTCT
+
999:6?CADCGCCCBBBCDCBCCB@<?BC=AAB@:9086:><::@B?BC?C?;<995555$57556;;;;<554)4<55555$5<7<.555&59<7<;;;==CBB?B@CF@BBB?BBAAADBCBBBCCCDBB?BCBB?B@@AACBB?C@CCC@CBBBCCCB@BBCBAA?CC@BBB>@@?@=8=9949ABBC3AB=@889AABBC:;:=???7:6:ACBB@BBBAA@@;@=@AA<ADG?BABBBBBAABCDCCBBBB>>?@?@@@@;??AAA=AD<776:??999
@ATNG8:01654:00578
GATGGTAGATACTCGCTGATACACCCAGAAGATCAGGAACTCGTAGAAGAATTCAGATTTTTAACACGAGAGTAAACGTAAAAAGAAGGTTTTACAAGACTCACGTTAACAATATTGCAGCAGTACGCACACAATCGAAGCGCAGTAAGGATGGCTAGTGTAACTAGCAAGAATACCACGAAAGCAAGAAAAAGAAGTACGCTATTAACTATTAACGTACTTGTCTCTTCCGAAACGAATGAGTACGTGTGACGTACGTGAGCTACCATCGAATCCTCTTAGTCT
+
4::<8<>BCC:66<;;;;>?=B=>>8>>>9<;?;;;79386/////95::8<7:=///;;;*9,//58:77789>3=A@@@@@,@@=?5;;;*9AA=DCDD>C==C?A?AC@CAA=@@??@@BBCBAAABBBC@C;;<@CBBCBAAA?B?B;;8;CABBBBD?BBBCBB?BB?BBC?CBB@E;=>>;?????/>=:=;::>>>BB<@8;;BB<>;>CCCBB@A@??AA=A?BCC>BBB<??BAA@AA???=AADCCCBBBAAABBB@C>>>C@CA;>>>=C;;;;
@ATNG8:01658:00553
GATGGTAGCTCGCTGATGATATCTCCAGAAGATCAGGAACTCTAGAAGAATTCAGATTTTTAACACGAGAGTAAACGTAAAAAGAAGGTTTTACAAGACTCACGTTAACAATATTGCAGCAGTACGCACACTATCGAAGCGCAGTAAGGATGGCTAGTGTAACTAGCAAGAATACCACGAAAGCAAGAAAAAGAAGTACGCTATTAACTATTAACGTACCTGTCTCTTCCGAAACAATGAGTACTATAACTATCTGAGACTACCATCGAATCCTCTTAGTCT
+
449:49;@<<>>>>>;<;;;;566;7;=><ACA;;:=A=@A@>><@:?A8?9899=<CBC1B>>;5BB@@;AAA:>?BDCCC5CC>B5;;;&9<<9696<@@>AD?B?AA?AAA?BBCBBCD;;;BBCBDCCCBC@?=?AA@AABB?B@BBB@CDBBADCE?AAABBB?BD?BBB?AA@=<4=8818@BCB/AA<@988AAHED<@7;;AB<?;??B@@=@B@@?BA?B?AAA<AB?BBBBCCBBBCC??>?AAA@@@>>>@@<@AA>>:=@9788:>>888
@ATNG8:01660:00552
GATGGTAGGTGCACATGAGTGTATCCAGAAGATCAGGAACTCTAGAAGAATTCAGATTTTTAACACGAGAGTAAACGTAAAAAGAAGGTTTTACAAGACTCACGTTAACAATATTGCAGCAGTACGCACACAATCGAATCGCAGTAAGGATGGCTAGTGTAACTAGCAAGAATACCACGAAAGCAAGAAAAAGAAGTACGCTATTAACTATTAACGTACCTGTCTCTTCCGAAACGAATGAGTACAGAGAGTACGATATGTCTACCATCGAATCCTCTTAGTCT
+
A@@;7;;=866;C>CCCCCCDCAAA?????@AAB;:6;?ABBCCCC@DD@B@BBCDDDDD2D@JBBBBBBBBBA;@B;;<<<';:=:=;;;/;A<9=E=BCBBBC?C?CC?BBB>BACA@@AABBBCCBBBD@BC@A?CCDC@@@B>@;@997:CBBBCDCAABBBBB=@A:===199<==598618:::9*595;.//99<<B=B=;;;><?7;;ECC@CBA@@??;@=ADC?BCC>::;AACCCCCA@ABBBBBBBBCB>>:A<A@@@@<@A;AAA>A@;;;
@ATNG8:01660:00588
GATGGTAGATATATGCACGTTCTACCAGAAGATCAGGAACTCTAGAAGAATTCAGATTTTTAACACGAGAGTAAACGTAAAAAGAAGGTTTTACAAGACTCACGTTAACAATATTGCAGCAGTACGCACACAATCGAAGCGCAGTAAGGATGGCTAGTGTAACTAGCAAGAATACCACGAAAGCAAGAAAAAGAAGTACGCTATTAACTATTAACGTACCTGTCTCTTCCGAAACGAATGAGTACACACTCTCATATGACACTACCATCGAATCCTCTTAGTCT
+
5<==8==@@@@@=<@@EBBB>;:@A9?@A?BBBBBB?B?BA@????<=D>B>8=855===*=3777555585:9.2255555$5<5;9999+99;7;C?CBBA@A<?<?A@BBB?BBBBBB;;;@A@?;?;B?BBBC@;87CBBBB?C?A??;????ABBB@BBBB>?;?B=??;:867;>7952,5<<=>.9:55/./85779575:;;=;?:>>DBB?BBAB???8=;??A9?8939@@?AA==@>:::>A:::@A@?@AB@B?>?:77/4<8>@A;A@A@B
@ATNG8:01661:00563
GATGGTAGATATATGCACGCTCTACCAGAAGATCAGGAACTCTAGAAGAATTCAGATTTTTAACACGAGAGTAAACGTAAAAAGAAGGTTTTACAAGACTCACGTTAACAATATTGCAGCAGTACGCACACAATCGAAGCGCAGTAAGGATGGCTAGTGTAACTAGCAAGAATACCACGAAAGCAAGAAAAAGAAGTACGCTATTAACTATTAACGTACCTGTCTCTTCCGAAACGAATGAGTACATAGATATACGTATAGCTACCATCGTATCCTCTTAGTCT
+
>C??<?>>AA<BBBBB@@ABAAAAA?BBA?BBCCCC?B?BBBBAAA>BC?B@>>:;=<<;)95>>;==??>BAA38::9999':<;<466606<<9;966>=?:??C?CB@BBB>ABBCCCCCCCBCCCBBB@DCCC?ABBB@A@A;A=A::8;CAABBCA@CBBABC@CC?AAA?BB@@D:;;;7;@DDE.;:;>;:;>@BBB;?;?@@@<@<@BBBB?AAAAABB?C@CCC>CCD?@@@CBBCCCCAAA@@@@@AAA???@@@<??>>>A==:=;:5:B:;;
@ATNG8:01663:00560
GATGGTAGCGCACACATAGATACAGTACTCATTCGTTTCGGAAGAGACAGGTACGTTAATAGTTAATAGCGTACTTCTTTTTCTTGCTTTCGTGGTATTCTTGCTAGTTACACTAGCCATCTTTACTGCGCTTCGATTGTGTGCGTACTGCTGCAATATTGTTAACGTGAGTCTTGTAAAACCTTCTTTTTACGTTTACTCTCGTGTTAAAAATCTGAATTCTTCTAGAGTTCCTGATCTTCTGGATAGCGACGCGATATACTACCATCGAATCCTCTTAGTCT
+
9:=?@ECCCCCCCCFDCCBBBCCBBBBBBCCB?ACBE?CHAI@BA@A<@A<?@@@@>@>BB@?=@>ABC@AAABB>??CCA.8:888<=7B=@>:??C>BE?AC@ECDAECCCDCCC?CCCCD>DCCBCCBD?CBCC?CBBBDCBCBBBBBBBBC@BBB?BB?B?CBBBABBCC@CCCCC;C@B>AADDE5CCBBB=B@@ACCCAA@?ABAC5BCCCE@C?CC?BBDCBBC?C=BBCDAA?ABC@CCCCCCCCCCCBBCCCCCCC?AABBC>BB=@@B>BC999
@ATNG8:01668:00586
GATGGTAGCGCATATCAGCGCAGCCCAGAAGATCAGGAAACTCTAGAAGAATTCAGATTTTTAACACGAGAGTAAACGTAAAAAGAAGGTTTTACAAGACTCACGTTAACAATATTGCAGCAGTACGCACACAATCGAAGCGCAGTAAGGATGGCTAGTGTAACTAGCAAGAATACCACGAAAGCAAGAAAAAAGAAGTACGCTATTAACTATTAACGTACCTGTCTCTTCCGAAACGAATGAGTACGAGAGTCAGAGCAGAGCTACCATCGAATCCTCTTAGTCT
+
:<95455==@;96===>?C@A<?@?5<551554;;;.44(4888888377,3,37449=A?1C?BCCBBB@@A@B=BB<<;<;*<B>A=@@@7@AA?@AAA@BBBB=A=@C?BCC799@AA@A@CEBCCCCBB@CBBB>@@BA???@9A=@;;7;A@@@BBB?ADCCBA?CC=@AB?BBBAA9@9938<<<<>&991////::A<;:;<?A??<@8;;CCD@DBBBCCC@C?A@D=AAA=@AA@@ABBBBCAAABB???CCB>>>AB=>>>BC=??;;;;9>B@@@
@ATNG8:01677:00560
GATGGTAGACATATCGTACTCTCTGTACTCATTCGTTTCGGAAGAGACAGGTACGTTAATAGTTAATAGCGTACTTCTTTTTCTTGCTTTCGTTGGTATTCTTGCTAGTTACACTAGCCATCCTTACTGCGCTTCGATTGTGTGCGTACTGCTGCAATATTGTTAACGTGAGTCTTGTAAAACCTTCTTTTTACGTTTACTCTCGTGTTAAAATCTGAATTCTTTCTAGAGTTCCTGATCTTCTGGATACACTCATTGTGCACCTACCATTCGAATCCTCTTAGTCT
+
9;;<@B;ACBBFGCBBBCCCDCCBAA@?>?AB?CBBB>BD>A>?>>>:?=;??8372<455896A188>A=>>7:/56666)6>49975.7//(.28./(22+229825,2=>>>>??<>>A=A<@@>;;;;=:>?>>=>>>@@@@@???>;;7;:1///3660638>;///;66059<<=3><A=BAAAA/AB>@H6<667736337)///)/<=?>9>9888'5;9;:8;5;-//979<155;29<:>>AA@::5677=<=7799033-327079+,-9-32777
@ATNG8:01631:00604
GATGGTAGCATCATGCATATCTCACCAGAAGATCAGGAACTCTAGAAGAATTCAGATTTTTAACACGAGAGTAAACGTAAAAAGAAGGTTTTACAAGACTCACGTTAACAATATTGCAGCAGTACGCACACAATCGAAGCGCAGTAAGGATGGCTAGTGTAACTAGCAAGAATACCACGAAAGCAAGAAAAAGAAGTACGCTATTAACTATTAACGTACCTGTCTCTTCCGAAACGAATGAGTACTATGTAGAGCTCTATACTACCATCGAATCCTCTTAGTCT
+
:<==ACCDCCBDCCCBBBCCCCDBB?ABB>AABAAA?B@CBB?@?B?BC@G@??@B<:::*:;@AAAFCA>>?D;AABBBBB0AB?A<ABA9CEDBBBABBBBBD@C?BC@CDC=??BBBCCDDDCBBBCCC@BBBB?B@A@BB@@<A?C@A?BCBBBBBC?BBBBBB@BB?>>>;>>?A>288818@@AA/>>;?888@@@AA=A:?>AA=A=A?CCC@CBBBBBB>B>BAB<BCC?BBBAAABBBBBB@@:::@A@@@@???@<@>>=A<=<69999>@989
@ATNG8:01632:00622
GATGGTAGGCGAGAGTGAGACGCAGTACTCATTCGTTTCGGAAGAGACAGGTACGTTAATAGTTAATAGCGTACTTCTTTTTCTTGCTTTTCGTGGTATTCTTGCTAGTTACACTAGCCATCCTTACTGCGCTTCGATTTGTGCGTACTGCTGCAATATTGTTAACGTGAGTCTTGTAAAACCTTCTTTTTACGTTTACTCTCGTGTTAAAAATCTGAATTCTTCTAGAGTTCCTGATCTTCTGGTGTCTGATCTGTATCACTACCATCGAATCCTCTTAGTCT
+
9:9:=@<=9<<;;66599;>;ABBBCCABBBB@BBCE>CB?B????BB??=@BA@A>B=BBBB?C?BBBBBBB@?;?@DDD/?>9<8898&5>=@=ABC?@@;>>>AAA=A>>>?@AB<A@@<>:>?>>>>>>=C@@@@:@@?@;;;>?>>>==<8=>>:??6;7;@?A===?>8=;;;;/;8=9=>EDD/@@@@@188=:;;::////@@@,<6;;?<?<?B<AAAB@@@<@=AA>>>><>BB<;;;??>>>>:::AA<:::::3:A:::7:A<??@=@@@>>
@ATNG8:01633:00602
GATGGTAGATACTCGCTGATACACCCAGAAGATCAGGAACTCTAGAAGAATTCAGATTTTTTAACACGAGAGTAAACGTAAAAAGAAGGTTTTACAAGACTCACGTTAACAATATTGCAGCAGTACGCACACTATCGAAGCGCAGTAAGGATGGCTAGTGTAACTAGCAAGAATACCACGAAAAGCAAGAAAAAAGAAGTACGCTATTAACTATTAACGTACCTGTCTCTTCCGAAACGAATGAGTACGAGAGAGCACACGTGCTACCATCGAATCCTCTTAGTCT
+
::<=<@@CCCCCCC@???@>?B;;;0:=<;;BGBCB?B?@@;00/60685:4333225555#2066669:>==>?6==;;;;;*5;2:7BBB<B<C@A<@@CBCCC?C@CB?C??9@@::;CDCGDCBBBBBCCBC9969>???A>>;@?BBC@CCAAACBB@BBBB@@;@@<@?>9>>9888)8::4:??@AA)<<46/./;<>@?<A:>>@@=?<>>BDD@CCBBBBB=A=:993:AA<AABAAACDBC>::>ACC@@@@@A?;;7:B@?@<??=@??<@>>=>
@ATNG8:01640:00620
GATGGTAGCGCACACATAGATACAGTACTCATTCGTTTCGGAAGAGACAGGTACGTTAATAGTTAATAGCGTACTTCTTTTTCTTGCTTTCGTGGTATTCTTGCTAGTTACACTAGCCATCCTTACTGCGCTTCGATTGTGTGCGTACTGCTGCAATATTGTTAACGTGAGTCTTGTAAAACCTTCTTTTTACGTTTACTCTCGTGTTAAAAATCTGAATTCTTCTAGAGTTCCTGATCTTCTGGCTCTCGTAGACAGATACTACCATCGAATCCTCTTAGTCT
+
999<7<<==CFCCCBCBBCBBBBAABAAAAAB>ACBE=;:999B=>?D99:;>>AC?C@CB??>A@CCCC>966C9AA=CC1AB?BBBE<BBBD?B:;79B<@@@CBCAICDCCCCD@CBA>B@HGCBCCCD?@@@B?BBBBBB@@@BAAAAAA@?B;;8:B?B?BACCDDCCC?B;;;;6;>B>;;;;;.;DCFF<;;DBBBFAA@4;;;;*;BBCB@BADDACBBG;;;@C@;;:BAB<@?B>BCCCCBBBBCBBBBBBBBBA?BBBBC@BB?AAA79:AAA
@ATNG8:01646:00619
GATGGTAGGACGAGCGTCTGAGAGGTACTCATTCGTTTCGTAAGAGACAGGTACGTTAATAGTTAATAGCGTACTTCTTTTTCTTGCTTTCGTGGTATTCTTGCTAGTTACACTAGCCATCCTTACTGCGCTTCGATTGTGTGCGTACTGCTGCAATATTGTTAACGTGAGTCTTGTAAAACCTTCTTTTACGTTTACTCTCGTGTTAAAAATCTGAATTCTTCTAGAGTTCCTGATCTTCTGGTGTCTGATCTGTATCACTACCATCGAATCCTCTTAGTCT
+
@::<8<=B@B=>>@=====<=ABD>BBBBBBC@CCLF<@AABADCCBCFFFECC;;6;?AABBAI@CCCCBBB;:6;>?>?,??9@;;;.;?;:29BB>@B>BBCCLIAECCBBBBDABBB@B?CCCDA@@C>BBCB@CBBBCBBABBBCCBA??=@CB?BB@B>AACCCECBB<@;;;;.;>B=;<<;.;C;;;0<@BADCBB@@5;;;;':??;969=BA?@@ABCBC@B@BCCBBA?B:;9;CA@ABBBBBAAACCGCCCC@DA@@B?;;6:@@<@A??>
@ATNG8:01648:00619
GATGGTAGCGCATATCAGCGCAGCCCAGAAGATCAGGAAACTCTAGAAGAATTCAGATTTTTAACACGAGAGTAAACGTAAAAAGAAGGTTTTACAAGACTCACGTTAACAATATTGCAGCAGTACGCACACAATCGAAGCGCAGTAAGGATGGCTAGTGTAACTAGCAAGAATACCACGAAAGCAAGAAAAAAGAAGTACGCTATTAACTATTAACGTACCTGTCTCTTCCGAAACGAATGAGTACGAGAGTCAGAGCAGAGCTACCATCGATTCCTCTTAGTCT
+
==BA7;95555559;==>BBCCCCF>CCC@BBAA@?4:9(443389:7:95;5///00000'99=??;BC@999@7C9;9595$9<992565&/;;)////89933-32895;>>48888;:;;=BB==BBBB>BCCC?BBCBBAAA=B=B;;6;A@@@@@@>AAAAA@=??:??@>AAABA8=87/777777$/7(./..67;;;;=;;==>:<;=?CAA=@BB;<9?;?69:B;:99599?AAA??>@>899@A@ABBABB@>==;?;;;==79)///(/0=<=
@ATNG8:01652:00624
GATGGTAGGCGTGTGAGAGTCTGCTCAGAAGATCAGGAACTCTAGAAGAATTCAGATTTTTAACACGAGAGTAAACGTAAAAAGAAGGTTTTACAAGACTCACGTTAACAATATTGCAGCAGTACGCACACAATCGAAGCGCAGTAAGGATGGCTAGTGTATCTAGCAAGAATACCACGAAAGCAAGAAAAAAGAAGTACGCTATTAACTATTAACGTACCTGTCTCTTCCGAAACGAATGAGTACGATGAGAGAGCTCTCTCTACCATCGAATCCTCTTAGTCT
+
9444399959::://////>@@CCICCCE?AAAA;;6;;AA?@?9:38?<A9BBACBBB=+=7<=@BBBA@BBD=AABBDEE5@;><?>>>0<:616@<><????9?;?><??<9?@:9;BB;<:>@=>??@;@@@A?A???A:9:?C@C@@=@A???@:::AAA???<@@;><=386?>C57971677778%6972525225;8154555:5?5<=BBB?BB>@@:><?>AAD=BBE??@@AABCBBBCAA===@@C@@>>>=AA;=>=8818=:?>A=A888@
@ATNG8:01668:00614
GATGGTAGTACATGATAGACGACACCAGAAGATCAGGAACTCTAGAAGAATTCAGATTTTTAACACGAGAGTAAACGTAAAAAGAAGGTTTTACAAGACTCACGTTAACAATATTGCAGCAGTACGCACACAATCGAAGCGCAGTAAGGATGGCTAGTGTAACTAGCAAGAATACCACGAAAGCAAGAAAAAGAAGTACGCTATTAACTATTAACGTACCTGTCTCTTCCGAAACGAATGAGTACGATGAGATCTCGTGTGCTACCATCGAATCCTCTTAGTCT
+
4;9;<A>CBBAAABBAA@AB;;;BCBCCC@CCCAAA@C?BCBBBCC@BB?@=@>A@AA@A0B?CCCCCECBBBD>DBBAAA@2BB>B4:99&9CA8=CCBCCCCC???AA?AAB>BBBCCBBCBCCCCDDCC?CCCC?BBBBBBBB?B?B@?>@CBBBBBB@BBBAAA@CC?A@>:=?998+9==888888(5>4=588??@@@<@=>>>@<>;>ADBA=AAAAABB@D@CCC=CBB@???BB?@@AAAABABA;;:??===?AA=AAA@@:;:5;;;9=AAAA
@ATNG8:01675:00627
GATGGTAGAGTACAGTGTAGTAGACCAGAAGATCAGGAACTCTAGAAGAATTCAGATTTTTAACACGAGAGTAAACGTAAAAAGAAGGTTTTACAAGACTCACGTTAACAATATTGCAGCAGTACGCACACAATCGAAGCGCAGTAAGGATGGCTAGTGTAACTAGCAAGAATACCACGAAAGCAAGAAAAAGAAGTACGCTATTAACTATTAACGTACCTGTCTCTTCCGAAACGAATGAGTACTACTCTGAGACACACTACCATCGAATCCTCTTAGTCT
+
4;995;<=@@;;;;;;==BBAB@@@@BBC?CAA:::;?=@ABCBBB@BB?B?>>?AABBB3A=AAAA??AA:77.99>ABBB2B@>A599:'5@<8;@;CCDCCD?A>AC@DBB>BBBBCCBBDDBBAAACC@CBBB>B@@@?>>>6>;?@@<?CBBBCCC@BAAAAB@CC@BBB=<=;;:/;;:5;>??@/<;69///9:===8=6;;@@<@=BCE@@>@AAABBB@C?BAA=BCC=AAABBAAAADCB<<BBBBBBBBBBC?CCCAA?BE@??>=@A???
@ATNG8:01683:00139
GATGGTAGCTCTGCTCTGACTCTCGTACTCATTCGTTTCGGAAGAGACAGGTACGTTAATAGTTAATAGCGTACTTCTTTTTCTTGCTTTCGTGGTATTCTTGCTAGTTACACTAGCCATCCTTACTGCGCTTCGATTGTGTTCGTACTGCTGCAATATTGTTAACGTGAGTCTTGTAAAACCTTCTTTTTACGTTTACTCTCGTGTTAAAAATCTGAATTCTTCTAGAGTTCCTGATCTTCTGGGTGCGCTACAGTCTCTCTACCATCGAATCCTCTTAGTCT
+
A?@>5;<?@@;666;??@BCA@@BB@@@AABA?ABCC=BB@D@CDDCCCD@@@ACBAE@BAAD@E@CBCCCCCCC@CCCBB1CC?BACC>CCAA;;;KGID@BBBDCC@CCCCCBBB@CCC?B?CDBBBDDD>@?BB<@ABB>ABEDDCAABABC@CBB@BC@B@BBCCCBBBB>B::::.:;?>?????,ABBBF>BAAAABCCDC@CGEJ5CBCBBAK@BB?AAAABBB@DA???BCC>AADC>DCCDDBAABA@@BBBBCBB@BBBFCACC?@AA@BBBAA
@ATNG8:01683:00149
GATGGTAGCATCATGCATATCTCACCAGAAGATCAGGAACTCTAGAAGAATTCAGATTTTTAACACGAGAGTAAACGTAAAAAGAAGGTTTTACAAGACTCACGTTAACAATATTGCAGCAGTACGCACACAATCGAAGCGCAGTAAGGATGGCTAGTGTAACTAGCAAGAATACCACGAAAGCAAGAAAAAGAAGTACGCTATTAACTATTAACGTACCTGTCTCTTCCGAAACGAATGAGTACGATGAGATCTCGTGTGCTACCATCGAATCCTCTTAGTCT
+
>;45.55;9AABBA@<CCCCBBBAA?B@?;=;@00/6939:;897=7:?=@=99662666(739>?ABBDD???7>=<;;;;$;<<>5555&5<>9>BBBCCCED?B?BC@B@A>ABBBCBBBECCCCCCCD@CBCB?CA@@@@@A=A=A:::;CCCBCCD?ACCBBA?CC?CCC?A@@@>888819@AAB/BC<A888>?@@@<@<@AAA;>;>AB@@=@AAAABB@B?DAC;CCC?ABBBBBBBB@@@B>>@:::??>==BBA=A@AAB:==88889?BAAA
@ATNG8:01687:00131
GATGGTAGAGTACAGTGTAGTAGACCAGAAGATCAGGAACTCTAGAAGAATTCAGATTTTTAACACGAGAGTATCGTAAAAAGAAGGTTTTACAAGACTCACGTTAACAATATTGCAGCAGTACGCACACAATCGAAGCGCAGTAAGGATGGCTAGTGTAACTAGCAAGAATACCACGAAAGCAAGAAAAAGAAGTACGCTATTAACTATTAACGTACCTGTCTCTTCCGAAACGAATGAGTACTGTATCTATGTGTGCGCTACCATCGAATCCTCTTAGTCT
+
994506>>>@>@@>>?>===<<<=>;<<<7<<<:::8<8<BC>>>C@BB?B?@@@BBEEC3C;>>>B@AAACB??>98888(8=:=1655&5:94:>9>??A@@;@<AA<<<<;AA@>BDDDBBBCCCCCC=BBDD?BABBBBBB<@=@BB@CBCCBBCB?ABBBCC=@B@BBA=?A<<<5:98/8====/9:5:///==B?@<@<@@@@<A<AACAA?ABBA@A@@B@@@@;@BC@CCCCCCCCCCBBBB@@@BB@@@@@>@@<@AAAA<@@<7879?A;;;
@ATNG8:01701:00135
GATGGTAGCTCTGCTCTGACTCTCGTACTCATTCGTTTCGGAAGAGACAGGTACGTTAATAGTTAATAGCGTACTTCTTTTTCTTGCTTTCGTGGTATTCTTGCTAGTTACACTAGCCATCCTTACTGCGCTTCGATTGTGTGCGTACTGCTGCAATATTGTTAACGTGAGTCTTGTAAAACCTTCTTTTTACGTTTACTCTCGTGTTAAAAATCTGAATTCTTCTAGAGTTCCTGATCTTCTGGCGCGTATGTATGTCGCCTACCATCGAATCCTCTTAGTCT
+
999<:=BCB666><>C@CCC@@@@CCAAAA??=?BBD?GM@B@CBBBCHG@@>=00,/69>;C@C@CDCEE;;:B<?>A@@054.489:4;@BD@CBB?AB:;;CCCG@CCCCCCCC?BBB@B?CCCCCBCD@CBBB@CBBBCBBBCCBAAABBB?BBB?BB@C@BBCBBBCCD?B;;;;.;;A;;;;;;.;DDFD>CAAABCAB@A5;;;;*;@ABE@CADD@BBBAA@C@C@CCCBBB=??C@CECBBB:::DCAAC@@=@CE@BBABB?BB@BBB?BB>88
@ATNG8:01706:00135
GATGGTAGTGTCATATGAGAGTGTGTACTCATTCGTTTCGGAAGAGACAGGTACGTTAATAGTTAATAGCTGTACTTCTTTTTCTTGTCTTTCGTGGTATTCTTGCTAGTTACACTAGCCATCCTTACTGCGCTTCGATTGTGTGCGTACTGCTGCAATATTGTTAACGTGAGTCTTGTAAAACCTTCTTTTACGTTTACTCTCGTGTTAAAATCTGAATTCTTCTAGAGTTCCTGATCTTCTGGGTGTATCAGCGAGTATCTACCATCGAATCCTCTTAGTCT
+
555<6===<<<<<<<655<<<555<<333<3925;;;4=>:>7<;<@<5526<=<>9=6555=8>9;??>><<=:949:99:):>;>?738)3///)///069(33388:6;::///:;5:=B8C?CAAABCCC@CBBB@CCCBCB@@@BBBCBBCD<@<;5;?9?9>>@@@@:;;244444&43974444&47:::+//9:::5559.555'5<<5919=@@=AACEBBA@C?;;:CBA>B;<<6<;;CCC;;;:9AB@@AAAC@AAABB=>@:>@@;@CCCC
@ATNG8:01710:00145
GATGGTAGGACGAGCGTCTGAGAGGTACTCATTCGTTTCGGAAGAGACAGGTACGTTAATAGTTAATAGCGTACTTCTTTTTCTTGCTTTCGTGGTATTCTTGCTAGTTACACTAGCCATCCTTACTGCGCTTCGATTGTGTGCGTACTGCTGCAATATTGTTAACGTGAGTCTTGTAAAACCTTCTTTTTACGTTTACTCTCGTGTTAAAAATCTGAATTCTTCTAGAGTTCCTGATCTTCTGGCGCGTATGTATGTCGCCTACCATCGAATCCTCTTAGTCT
+
//77295;4;;556=BBB@@:>;>5;?=BBBB=@@@@<@B?B?BCABBAC?ACBCC?C=A@@@=B?AAECBBBCC?CCDED1A@;=:::,:999.555655.55444;6;>>=@@AA;@@A;A4:9A@A9:929>=@<A@@A>>=>999>@?>>:=C8878?7=285?@:;;<A9=9999&98B455555$5555:)55:5559999.5555$444557<75526==>>;;6968////939/616<;:<>655549994504;;66/0//)/60689*33:97
@ATNG8:01724:00143
GATGGTAGCAGACGTGACAGAGCGCCAGAAGATCAGGAACTCTAGAAGAATTCAGATTTTTAACACGAGAGTAAACGTAAAAAGAAGGTTTTACAAGACTCACGTTAACAATATTGCAGCAGTACGCACACAATCGAAGCGGCAGTAAGGATGGCTAGTGTAACTAGCAAGAATACCACGAAAGCAAGAAAAAGAAGTACGCTATTAACTATTAACGTACCTGTCTCTTCCGAAACGAATGAGTACTGCGTCTCACTCTCGCCTACCATCGAATCCTCTTAGTCT
+
>:==?BCECCBA9:6>BBBCCCCCC@CBC?CBC??A@C?@A????C@BB?CA@??A=<<<.=6;<BBCBBB>>>5==;;;;;';:<<4555'5<<8;<<<?C@AB?A=@B=A@A=@AAABCBBCBDDCCCBB=BBCC?B@@<?@B@B=A@E??=@CBBBBCC?A@@ABA?CC@AAA@BBA@@3;;;5;@AAA/AA<@887@AB?@<?;@?BB8:8;ABBB@BCBBBBB?B@CBB>BBC?BBAAACCBCBB@??BBBBBBBBB?CCC?CACCC?AA=ACD@CCAAA
@ATNG8:01727:00148
GATGGTAGCACGACACGACGATGTGTACTCTTTCGTTTCGGAAGAGACAGGTACGTTAATAGTTAATAGCGTACTTCTTTTTCTTGCTTTCGTGGTATTCTTGCTAGTTACACTAGCCATCCTTACTGCGCTTCGATTGTGTGCGTACTGCTGCAATATTGTTAACGTGAGTCTTGTAAAACCTTCTTTTTACGTTTACCCTCGTGTTAAAAATCTGAATTCTTCTAGAGTTCCTGATCTTCTGGAGATATCATCAGCGAGCTACCATCGAATCCTCTTAGTCT
+
A@CB?CDCBBBC@CCBBBB???@ACCCCCCCD>BCCD>@@>@@BAABBBB?B@B@B@C?CCA@?A?BBBA@@;47,37788+8A>@B@@7;00/)///)384788:??:@A???ABB=B>><>;>=<<<=>?<?BBB;AAAA??;;;====;;;;:;;;=@@=B>===??ABAA=AACCC5@<@<:::::+:>==<0:::09<:9:;6<<<<.=???A<>;>>8>;:;>@@;?<??>?BB;<8:58>>>>AAAA>>>?A@?>@>;7<D>;;7;A<??A;=;:;=
@ATNG8:01680:00190
GATGGTAGCGAGCGAGTGTGTATACAGAAGATCAGGAACTCTAGAAGAATTCAGATTTTTAACACGAGAGTAAACGTAAAAAGAAGGTTTTACAAACTCACGTTAACAATATTTGCAGCAGTACGCACACAATCGAAGCGCAGTAAGGATGGCTAGTGTAACTAGCAAGAATACCACGAAAGCAAGAAAAAGAGTACGCTATTAACTATTAACGTACCTGTCTCTTCCGAAACGAATGAGTACGATGAGAGAGCTCTCTCTACCATCGAATCCTCTTAGTCT
+
999<7;;??>>>C@@@CCCCCCDCBBBC@CCCA@?<?>AADCCCD?BB?A;??@@@@@@1@@DGCCCDCDA@@8?A;;;;;*;@>@?A@@0@BBB7BDCACBE?B?AA@CCCC<BBBBBBBBCBAAAAAAA>AAAA<A@ABBBBB>B?B==;=CCBBB@@=@@>>>C;@><>=<6:;>??5==?:>????/;:;A???B>=><A=@@@@;?:==>>A<@??????:>:998-8@B???@BBBBB@???A@???====AAA@@@;AAA>>9>A:>>A:>>8;:
@ATNG8:01689:00153
GATGGTAGGACGAGCGTCTGAGAGGTACTCATTCGTTTCGGAAGAGACAGGTACGTTAATAGTTAATAGCGTACTTCTTTTTCTTGCTTTCGTGGTATTCTTGCTAGTTACACTAGCCATCCTTACTGCGCTTCGATTGTGTGCGTACTGCTGCAATATTGTTAACGTGAGTCTTGTAAAACCTTCTTTTTACGTTTACTCTCGTGTTAAAAATCTGAATTCTTCTAGAGTTCCTGATCTTCTGGTGTCGTCTATCATGTACTACCATCGAATCCTCTTAGTCT
+
@BBBACDD?CCCEB@@BBCABBBB@BDCDDBB@BCCF=BB?B?CCCCCCD@CBABC?C@BBBB?C@DCCGC9::B@CCDDD2CC=AABD=CBBB?CCCACC?A@AEEF@CCDDCBBD@BBB?C?CDCCCBAB>BBCE?B@@@A???BCBBCBBBB?DBB@AA>@?BABCBBBBD?A@@@@3>;@;:;:;:*;BACG=BACCFCC@@@4;;;;*;BBBB?B@DD@CCDCAAA@C?BAADCB>B>@=ACCCGDC@@BDDCA@ADCCC=BBCAA?BB?BBB?BCAAA
@ATNG8:01689:00191
GATGGTAGCTATACGTATATCTATGTACTCATTCGTTTCTGAAGAGACAGGTACGTTAATAGTTAATAGCGTACTTCTTTTCTTGCTTTCGTGGTATTCTTGCTAGTTACACTAGCCATCCTTACTGCGCTTCGATTGTGTGCGTACTGCTGCAATATTGTTAACGTGAGTCTTGTAAAACCTTCTTTTTACGTTTACTCTCGTGTTAAAATCTGAATTCTTCTAGAGTTCCTGATCTTCTGGAGATACACATGATACTCTACCATCGAATCCTCTTAGTCT
+
96=?9>===<<=>666<<======@C84555=3==>=5?@AA?FCAAB::79BBCC?C?CBBB?B?AAA??983>8;;77+33,3237(7;9929@@=CC?AABBBBACCBCCCBB@CCC?A?@A:;:AA@4:;@@5;<BBBBBBB@@@@AAAA?CBB?BC=?;??@@@BCCC@BAA@@3@5;5;;;;;*;@@A@0;;@;;;B;::4:99*9??9:7:?BC?CCBBCBBAE@BABBCC@CAB@BAAACCBBBCCBBBBCBBCE>?>>>>=AC=AAB?AB@@;
@ATNG8:01693:00196
GATAGCAGACGTGACAGAGCGCCAGAAGATCAGGAACTCTAGAAGAATTCAGATTTTTAACACGAGAGTAAACGTAAAAAGAAGGTTTTACAAGACTCACGTTAACAATATTGCAGCAGTACGCACACAATCGAAGCGCAGTAAGGATGGCTAGTGTAACTAGCAAGAATACCACGAAAGCAAGAAAAAGAATTACGCTATTAACTATTAACGTACCTGTCTCTTCCGAAACGAATGAGTACTGCGTCTCACTCTCGCCTACCATCGAATCCTCTTAGTCT
+
<<:>@BBB;66<<B>@@CBABC@BCC@CBBAAB@C?B?>774>7CC>C?==<>>A@@/>5;;:=====888*8<@A@@@0?<;;4566&5<=8=B=BBBEBB?AADE@AAC>AA>@@BCCCBBCBBBCC@CDBB=??BBCC?><@@DBC?BCBCCBCB?BBBBBB?BB??>?@FB>>=1:89188888(/;7<+//==A@@=@;@@AB;@=@@B@@?@ECAABB?B?CCD>BAA>AACCBBBCBBBA@@B???BABBC@BCC?AAABB?BC?BBB?BBBBB
@ATNG8:01696:00157
GATGGGTAGCGCACACATAGATACAGTACTCATTCGTTTCGGAAGAGACAGGTACGTTAATAGTTAATAGCGTACTTCTTTTTCTTGCTTTCGTGGTATTCTTGCTAGTTACACTAGCCATCCTTACTGCGCTTCGATTGTGTGCGTACTGCTGCAATATTGTTAACGTGAGTCTTGTAAAACCTTCTTTTTACGTTTACTCTCGTGTTAAAAATCTGAATTCTTCTAGAGTTCCTGATCTTCTGGGATGTGTGCGCAGTGCCTACCATCGAATCCTCTTAGTCT
+
A@?<A:@==BBCCDDCBBBCBCCCCCBBCCCA@=@@BA:>B:A7A>?CDCC:CDDAA9A?CDBB?B@CCDCCAAAC?BBCCC3BB?BAAA;@@@A=ABC?BB@BAACCCACCCCDCCC>A@C@C@BBCCDCCC?AAFC@BCBB@@@BBBBDDCBAC?CCB@AA>A?@@BBBBCAB<@;;;;.;<@=;;;;;*;A;;;8;ABCCCCHCB@BBBB2BBACC?B?BEADEEBB<;7;<@@@A@@9@9;;0;B<;;CDBBCA;;:;4:>@<@EEDD@CD@B??=?BBBC
@ATNG8:01703:00186
GATGGTAGCACGAGTCACTCATATCCAGAAGATCAGGAACTCTAGAAGAATTCAGATTTTTAACACGAGAGTAAACGTAAAAAGAAGGTTTTACAAGACTCACGTTAACAATATTGCAGCAGTACGCACACAATCGAAGCGCAGTAAGGATGGCTAGTGTAACTAGCAAGAATACCACGAAAGCAAGAAAAAGAAGTACGCTATTAACTATTAACGTACCTGTCTCTTCCGAAACGATTGAGTACAGAGAGTACGATATGTCTACCATCGAATCCTCTTAGTCT
+
99::5::9=9666;;;<<C@B@<;>9@@A=B;99::299D@A999D=>><?<::984BB?+B7ABBCC@AACCC>AA@::99(9@;@2999&9AD@@BBBA@B??<@;@>?BBC<AABBCFCCCCCCD@AAC@DAAA@A??????B9@<@;;6;DAA???B?BBCAAA?@@<@00,0=99;08887;>DDD/9<6<///66899)/*/9887=39=BCG@CBAAABEAC?BCD>CAAA>AAABBBBBAA>@BBB>>B@@?@AAAA8>>AAA;>>:>=>=B;889
@ATNG8:01704:00195
GATTAGATACTCGCTGATACACCCAGAAGATCAGGAACTCTAGAAGAATTCAGATTTTTAACACGAGAGTAAACGTAAAAAGAAGGTTTTACAAGACTCACGTTAACAATATTGCAGCAGTACGCACACAATCGAAGCGCAGTAAGGATGGCTAGTGTAACTAGCAAGAATACCACGAAAGCAAGAAAAAGAAGTACGCTATTAACTATTAACGTACCTGTCTCTTCCGAAACGAATGAGTACGAGAGAGCACACGTGTCTACCATCGAATCCTCTTAGTCT
+
:::8=>BB;;;666>=BBEBBBB>BBA????B??<>>AAABBAA>AD?C@EC@>:::9*:9;;;@@?AA;;;/:<;;;;;':;<<2555&5<<7;;;;?>A>C@C@AA>ABB?BBBBCBBCCCCCBBBBB@BDBC<??BAAABB?B@C@@>@CBBBBBB?AABBCC@BB>>>>@FC@@?3;;;5;====.::6:///@=AA@=@;>>CD;@<@AB@@=@BBCABB@B@CCD>CBB>AABBBBBBBB?@:;>A>??@@@A>>>>;?;;;@<@@=BAA<A>;:;
@ATNG8:01706:00161
GATGGTAGGACGAGCGTCTGAGAGGTACTCATTCGTTTCGGAAGAGACAGGTACGTTAATAGTTAATAGCGTACTTCTTTTTCTTGCTTTCGTGGTATTCTTGCTAGTTACACTAGCCATCCCTTACTGCGCTTCGATTGTGTGCGTACTGCTGCAATATTGTTAACGTGAGTCTTGTAAACCTTCTTTTACGTTTACTCTCGTGTTAAAATCTGAATTCTTCTAGAGTTCCTGATCTTCTGGCGCTCTGTCACGTCTGCTACCATCGATCCTCTTAGTCT
+
////,//05:5555444999::;;;=>;;;;<8<::;6:=:D9<;;==<<9>A<AB?A294:=2:2995555<:<5::999'44.444:1445616=?9>>:666@AE<A=BAAA@?4:999)4=AA>@?>99.59;;066<<55595>>?A@@?B397<13328289>555;9<.4555)5.5.5555&55555)59<<>?6659.555&4999<7:7;:055;;<44.4388344<79:<8665<=0000//:557///:;58::/--60---(/666/
@ATNG8:01706:00182
GATGGTAGTGATACAGATCAGACACCAAAGATCAGGAACTCTAGAAGAATTCAGATTTTTAACACTGAGAGTAAACGTAAAAGAAGGTTTTACAAGACTCACGTTAACAATATTGCAGCAGTACGCACACAATCGAAGCGCAGTAAGGATGGCTAGTGTAACTAGCAAGAATACCACGAAAGCAAGAAAAAGAAGTACGCTATTAACTATTAACGTACCTGTCTCTTCCGAATCGAATGAGTACAGAGAGTACGATATGTCTACCATCGAATCCTCTTAGTCT
+
>;9569<@BCBBB=>CBBBDD@@@B5;;(/9////6=3=?@:;;;<00)/099;77777$/456//.5365735.579999+--(-(---&--2,3322256776A<@@<@@@:===@@A@???@@?:::;:>>>?6:8;?@@AA5:4:8818??>>>@C<@?A><<8=<8=??:>>AAA9=<95/////(//)/>67;@@@B<@<???@<@=@?A??:>DAAAAB8:7:A;=<=<8<>>>;;;===>@@A>>>@ADB@@???B=B>==@<@@;??A:?AAAA
@ATNG8:01710:00163
GATGGTAGCTCGCTGATGATATCTCCAGAAGATCAGGAACTCTAGAAGAATTCAGATTTTTAACACGAGAGTAAACGTAAAAAGAAGGTTTTACAAGACTCACGTTAACAATATTGCAGCAGTACGCACACAATCGAAGCGCAGTAAGGATGGCTAGTGTAACTAGCAAGAATTCCACGAAAGCAAGAAAAAGAAGTACGCTATTAACTATTAACGTACCTGTCTCTTCCGAAACGAATGAGTACTATAGACTATCTGAGACTACCATCGAATCCTCTTAGTCT
+
44;=8=CCCB==??>>CCCBBBB@@7;BC?CDC;;:=A=@AA>>>B?BA@C=:::====?,?:<<<BA??=>?=4<<;;;;;';<;:5555&5<<9696=>BC>C?C@CC?AAA?BBBBCCCCCCCCCCCBB?CCCC?BBBBBBB@=BADBB=BCBBCCCC?BBBCBB?AC?C@D?CBB==5=<<788888(8<8;878ABBBA:>;>@AA<?=?AC@A>@CCCBAC?CADFF>A?>9>@ABBBDAAAC@@>>>>BBCBBBCBBB?BBBBB@BC?=>>@BB@AA
@ATNG8:01685:00242
GATGGTAGAGAGTCTGTAGCGCACCCAGAAGATCAGGAACTCTAGAAGAATTCAGATTTTTAACACGAGAGTAAACGTAAAAAGAAGGTTTTACAAGACTCACGTTAACAATATTGCAGCAGTACGCACACAATCGAAGCGCAGTAAGGATGGCTAGTGTAACTAGCAAGAATACCACGAAAGCAAGAAAAAGAAGTACGCTATTAACTATTAACGTACCTGTCTCTTCCGAAACGAATGAGTACGAGAGTCAGAGCAGAGCTACCATCGAATCCTCTTAGTCT
+
8;:<:<==BBBCA<<<<>@@B@AAC8BCC?CAA888=?:?C@444=8=>;?</0///;;;,80575:6689577.7:;;;;;*;B>B5;:;*9B@=@A@@BBBBC?C@BB?BBB?BBBBCBBBCCCBCCBBB@DCCC>AABBBBBB?A?A9:6:AAABBBB@DCBAAA?BB@AAA>AADGD9>8838BAAB/:959///;<?==:=8;;@E<?<?@B@@>@CAABCB@C@EBB=BBB?BBBBBBBBBBA=ABB@@@AAAA===@@;?=<<>9<<8:::;@B???
@ATNG8:01692:00245
GATTAGCGCACACATAGATACAGTACTCATTCGTTTCGGAAGAGACAGGTACGTTAATAGTTGATAGCGTACTTCTTTTTCTTGCTTTCGTGGTATTCTTGCTAGTTACACTAGCCATCCTTACTGCGCTTCGATTGTGTGCGTACTGCTGCAATATTGTTATCGTGAGTCTTGTAAACCTTCTTTTACGTTTACTCTCGTGTTAAAAATCTTAATTCTTCTAGAGTTCCTGATCTTCTGGGATGTGTGCGCAGTGCCTACCATCGAATCCTCTTAGTCT
+
---(--//==??>;;;<666<<><::::::8<=?@7==8<7;;;<=5505::::9>7;;;=8=?@@@954:::5:;===)43-37;<5<00/)//6(--(///88=8;;;<<8;86:@@=A<AACBCCBB>B;;;<@@:;9>9:48<88883404<?7?@587<797833=;,5999,5.5.5555'4;<<=6>666;;999;.5555$9492929;<>;998B<;:8B6843<5946>>B9996?=999>>=;>>=;===89995=6>=;885798833
@ATNG8:01694:00221
GATGGTAGCACGACACGACGATGTGTACTCATTCGTTTCGGAAGAGACAGGTACGTTAATAGTTAATAGCGTACTTCTTTTTCTTGCTTTCGTTGGTATTTCTTGCTAGTTACACTAGCCATCCTTACTGCGCTTCGATTGTGTGCGTACTGCTGCAATATTGTTATCGTAAGTCTTGTAAAACCTTCTTTTTACGTTTACTCTCGTGTTAAAAATCTGAATTCTTCTAGAGTTCCTGATCTTCTGGGTGTATCAGCGAGTATCTTACCATCGAATCCTCTTAGTCT
+
99==?CDDCBA=>><<<<<<<;@ACCCCCDGD?BBBD>BC?C@CCBBAAA=@???@?B@BBCB?C?CCCBCCC?:422222$263:;67.700(0:=000(66+59;6;>5>BA@@@>?;?AA9><>>>>>>>C;??>>688A>????@AAAA:;:@<:::<@@<@@AAAA<AA??;?AAFD3?4:3:9999+:><<=5=:::=>?;;;:>>>?/=>??@;?<?@=@??<<66*/+/=:==@;;;;91666>====AAA766<6716<7;><?@;>>;??B=AAAAA
@ATNG8:01696:00211
GATGGTAGCTATACGTATATCTATGTACTCATTCGTTTCGGAAGAGACAGGTACGTTAATAGTTAATAGCGTACTTCTTTTTCTTGCTTTCGTGGTATTCTTGCTAGTTACACTAGCCATCCTTACTGCGCTTCGATTGTTTGCGTACTGCTGCAATATTGTTAACGTGAGTCTTGTAAAACCTTCTTTTTACGTTTACTCTCGTGTTAAAAATCTGAATTCTTCTAGAGTTCCTATCTTCTGGTCTACTACACTGTACTCTACCATCGAATCTCTTAGTCT
+
956=:>>@>==>>><666===<<<<<99;;??7;?ED=A>9E@@@999@@=@A>:<>B<???A<=;:?733:885266666(223666:-58:?4<=A>BD78<@@@A<AAAC??::8:AA<A=788?>?==7;;??:>=B:BA;;;;@@==>?@<@AA<AA<A<;;;>?;;:>156AAA5@<@7::DDD/???@H9>>@@?>??==8:<<<,=///=9=9AE:>>>:::<,/-/@@CB7;;>6;;B?>>>???A@@???DDBB<?677=9///9:6:9==:
@ATNG8:01700:00206
GATAGATACTCGCTGATACACCCAGAAGATCAGGAACTCTAGAAGAATTCAGATTTTTAACACGAGAGTAAACGTAAAAAGAAGGTTTTACAAGACTCACGTTAACAATATTGCAGCAGTACGCACACAATCGAAGCGCAGTAAGGATGGCTAGTGTAACTAGCAAGAATACCACGAAGGCAAGAAAAAGAAGTACGCTATTAACTATTAACGTACCTGTCTCTTCCGAAACGAATGAGTACACATCGTCGTGTCGTGCTACCATCGAATCCTCTTAGTCT
+
AACBB@BDCCCBBBCDDBA@AC=CCC?BBBBA@>A>AACCBAA?CD=?=@B?77777+9:A@@>CC???@>4==;;;;;*;:=:5555&5A=9=B=BBBBBD@D@BB?CBB?BBBBCCDCCBCDCB@BC@DCCC<@@???@BB>D@B?@>@BABBBBB@BBBBBA=@A:>>?8?A=>;@:==;>>AAA/==7;///::>>>:>=A>>>;><>ACBB?BBAA@@@<?=?DF>CCC>@AACCCCCCAAAABCBAAA@A???BBC@CCCBB?BC?BB@<AAA=>
@ATNG8:01700:00228
GATGGTAGTGTGTCTCTGAGAGTAGTACTCATTCGTTTCGGAAGAGACAGGTACGTTAATAGTTAATAGCGTACTTCTTTTTCTTGCTTTCGTGGTATTCTTGCTAGTTACACTAGCCATCCTTACTGCGCCTTCGATTGTGTGCGTACTGCTGCAATATTGTTAACCGTGAGTCTTGTAAACCTTCTTTTTACGTTTACTCTCGTGTTAAAAATCTGAATTCTTCTAGAGTTCCTGATCTTCTGGGTCTCTCTCTCACGCACTACCATCGAATCCTCTTAGTCT
+
49:<8<===;A;=>599944449///://///(39;A8??>@;@@AAAAC?CCCCC@F@B;9;4;4;B<5666669>==>>+A=:=AB@6=<00)///)/:)/////9499<<<<<:6<5/)/4:///66949)//7727799555::9944////)///)-738(-(///445::.4444)55:555555$459990;;99<<5559.5555$5::55.56<;8=<:::49.9.959><<24355)59<<<<A@=?>999<<>;>:00///)/:5:996;;:99
@ATNG8:01702:00241
GATGGTAGTGTGTCTCTGAGAGTAGTACTCATTCGTTTCGGAAGAGACAGGTACGTTAATAGTTAATAGCGTACTTCTTTTTCTTGCTTTCGTGGTATTCTTGCTAGTTACACTAGCCATCCTTACTGCGCTTCGATTGTGTGCGTACTGCTGCAATATTGTTAACGTGAGTCTTGTAAAACCTTCTTTTTACGTTTACTCTCGTGTTAAAAATCTGAATTCTTCTAGAGTTCCTGATCTTCTGGGTGTATCAGCGAGTATCTACCATCGAATCCTCTTAGTCT
+
/977499<<<<>A;666;:=<@@@@@@=99998?ABB>BB?B@@@AAABBG;<<BB@B@BBBB?B@AAACC;;;B=@@CCC1;;9=>CC=CCAA?BCD?CB?AACDGHADCCCCBBB@CCF@B@CCCCCCCC@CAA@@GBCBCBBCBBFBBCCBD@@@??CCAC?BBC;;;BBBACDCCC:A>@4;;;;;*;@CCKGIBBBBBBBBA;@@@@0@AABDACACD@DCBABBD@D@CBABBB@BBCC>CCCCCBCCCCCCBBCCCCE@@@@BE?A@>::9=@C???
@ATNG8:01709:00224
GATGGTAGTGATACAGATCAGACACCAGAAGATCAGGAACTCTAGAAGAATTCAAGATTTTTAACACGAGAGTAAACGTAAAAAGAAGGTTTTACAAGACTCACGTTAACAATATTGCAGCAGTACGCACACAATCGAAGCGCAGTAAGGATGGCTAGTGTAACTAGCAAGTAATACCACGAAAGCAGAAAAAGAAGTACGCTATTAACTATTAACGTACCTGTCTCTTCCGAAACGAATGAGTACTATGTAGAGCTCTATACTAATCGAATCCTCTTAGTCT
+
77//)/7777=@9;:55=>=<<<54.48828;;<<=9=8=>>=A@:486383//(......$.23222888:555,2244444$4;7=8>>>06668<<<?>;;:;.4.44.388688935555<<;666;7:4---6(---///37,5.444.4:<:99::0//8---0---05//*/899;,22228888)66,227....7:28268..(.(.-558(-//::8:9;7;;>5;;;25388:888833333322259:85222+2.372..(.332.....
@ATNG8:01714:00232
GATGGTAGGACGAGCGTCTGAGAGGTACTCATTCGTTTCGGAAGAGACAGGTACGTTAATAGTTAATAGCGTACTTCTTTTTCTTGCTTTCGTGGTATTCTTGCTAGTTACACTAGCCATCCTTACTGCGCTTCGATTGTGTGCGTACTGCTGCAATATTGTTAACGTGAGTCTTGTAAAACCTTCTTTTTACGTTTACTCTCGTGTTAAAAATCTGAATTCTTCTAGAGTTCCTGATCTTCTGGATATGAGTGACTCGTGCTACCATCGAATCCTCTTAGTCT
+
44<<8==D@BBCCCBB@@@BBCCE@CBBBCED@CAAA<AC@C@BBBDDCC@CBBBC?C?CDCB?C@CCDCCBBBB=@@@@@1@A?CABA<AB@A?ACC?DC?A@@DFHBCBECCBBB?CDD?B?CIAAABBB?BBCC?CBBBB?@?BBBBCAABA?CBB?BC@B?BBCBCBCCC>@@@@>3==@4::9:9*:?@BG=CCBCCCCBBB@CCCC5BBBAA?A@CF@CCCCAA@@C@BBBBAA<ABC@ABBCCBBBCBCCCC???CCC@BABBB>CC@ABB>BBBBB
@ATNG8:01718:00227
GATGGTAGCTCGCTGATGATATCTCCAGAAGATCAGGAACTCTAGAAGAATTCAGATTTTTAACACGAGAGTAAACGTAAAAAGAAGGTTTTACAAGACTCACGTTAACAATATTGCAGCAGTACGCACACAATCGAAGCGCAGTAAGGATGGCTAGTGTAACTAGCAAGAATACCACGAAAGCAAGAAAAAGAAGTACGCTATTAACTATTAACGTACCTGTCTCTTCCGAAACGAATGAGACTACTCTCAGAGACACACTACCATCGAATCCTCTTAGTCT
+
::::056==B>>?BBGAABCCCCCCABBC@CCCBAA>A@AAABBAA=AA<A=ABCBADDD3B???:??@?>>@>68845555$5:;:2555&5<<8<A<@;@@AA?C@BC?BEF>AAD?AACCCEDDDD@@A@BBAB?BAAABAAA8@<@::5;B???BBC?BBBCCC?CF?>>>?BA<<<1///)/<<<<,671;888<==:;5;;?====A:=>CBB?BA@@ACC?C>ABB<ABB?BBBBCBBBBBBBBBB?>>>>>>>>@@<?@>?>=AA;<<;<ACBAB
@ATNG8:01718:00241
GATGGTAGCACACGAGATCTCATCGTACTCATTCGTTTCGGAAGAGACAGGTACGTTAATAGTTAATAGCGTACTTCTTTTTCTTGCTTTTCGTGGTATTCTTGCTAGTTACACTAGCCATCCTTACTGCGCTTCGATTGTGTGCGTACTACTGCAATATTGTTAACGTGAGTCTTGTAAAACCTTCTTTTTACGTTTACTCTCGTGTTAAGAATCTGAATTCTTCTAGAGTTCCTGATCTTCTGGGCAGACTCTCACACGCTACCATCGAATCCTCTTAGTCT
+
9977499>@@>BAAA>=9>>>>::<BAA<@>B8BAAA=@A==8655;::98<===B8B4744=6:7<888=8==@8CCDDD.;;896555&2;;=@@BC>BB?>79;;;5;AA???@@<A@@<@>;::@:;:><ABBD<@@@@???@A@@@@@@@@7:;>;>@<@<BBA???A??:>;;;:/;9=476666(8><<=2::<///=<<?=A<AA:=<=>>:>:>@<@@@@@@@<A<AA???A:<;A?9A>><==<<;?;;<///<;79:://+/95:;>:>>>>@
@ATNG8:01721:00243
GATGGTAGTATCTGCACACTCTGTCCAGAAGATCAGGAACTCTAGAAGAATTCAGATTTTTAACACGAGAGTAAACGTAAAAAGAAGGTTTTACAAGACTCACGTTAACAATATTGCAGCAGTACGCACACAATCGGAGCGCAGTAAGGATGGCTAGTGTAACTAGCAAGAATACCACGAAAGCAAGAAAAAGAAGTACGCTATTAACTATTAACGTACCTGTCTCTTCCGAAACGAATGAGTACACATCGTCGTGTCGTGCTACCATCGAATCCTCTTAGTCT
+
44::5;;>=BB>A<<<<==A<<=BB?BBC@@@;;;B?A=AAB>?>B?BC?B?@??AADFD3C?B?8::CEBAAA:>>ABBBA0AB>A;A@@3AAA=AB@ACCCCC@C@BB?BBB@DBBB@AACICCDCC@@A@BCC@:99AABABC;@<@@@<@ABBBBDB?BBBBBB?@@9>0000@@<>0:86-69:9:(5825./.99;AA;C7;=@A=A:<>BDC@CCAAAEG?C=AAD>DCC<?@B?@?AAC:9:>?BDBCBBA???????BBCBB?BB?BBB?ABA??
@ATNG8:01681:00287
GATGGTAGTGTCATATGAGAGTGTGTACTCATTCGTTTCGGAAGAGACAGGTACGTTAATAGTTAATAGCGTACTTCTTTTTCTTGCTTTCGTGGTATTCTTGCTAGTTACACTAGCCATCCTTACTGCGCTTCGATTGTGTGCGTACTGCTGCAATATTGTTAACGTGAGTCTTGTAAAACCTTCTTTTTACGTTTACTCTCGTGTTAAAAATCTGAATTCTTCTAGAGTTCCTGATCTTCTGGAGATACACATGATACTCTACCATCGAATCCTCTTAGTCT
+
A?@?=ACDCCCCHHCCBBCCCCCCCBBBBBAB@BBBD>BB?B<AAADEDC?CBBBA@C@CBBB>B@BBBCBBBBC?AAABA2BC>AACD>CCBB@CCC?BC?AABDCD@CDDEAABD?CCC=C?CCCDBBBC@CCCC?BAAABBBCCCCBBCCCC?CA@<AC?C>ABCCAAAB@;@9999-9;>=>>>>@0?BCFC>CDDBBBCCCB?BEEE5DCCBC?CACD?CCCCCCC?C?BBBDCC@BBB@BCCDCCDC@@@BCDCCBABB?BAA@@<@B>A@A>BCBBB
@ATNG8:01682:00293
GATGGTAGCTCTGCTCTGACTCTCGTACTCATTCGTTTCGGAAGAGACAGGTACGTTAATAGTTAATAGCGTACTTCTTTTTTCTTGCTTTCGTGGTATTCTTGCTAGTTACACTAGCCATCCTTACTGCGCTTCGATTGTGTGCGTACTGCTGCAATATTGTTAACGTGAGTCTTGTAAAACCTTCTTTTTACGTTTACTCTCGTGTTAAAAAATCTGAATTCTTCTAGAGTTCCTGATCTTCTGGGCTGCGCTGATATGCGCTACCATCGAATCCTCTTAGTCT
+
//:;,//<<;;;ABACJAA@AA@@AAA@CB??=@CBD>BB?B?ABBBB;;8;B@?>?B=9;5<7@=@AACC@A@C@BBDEDD*BA=@9;<09=?B:A?@=<@459@>9:4:@AB@@@CABBB@C8;;A@A;;;?BBCB>B;;;B@@@BBAAABBBC?CBB?CC@C?AABBBBCCC@BBBCB:B@C;;;CCE1;;CCJ=CBBBB@@@@@4;;;;;%;==@CAG@CB=A?@;;:;4;4;7>B:858?BB;B;;<;;B@BAA;99DCCCB?BBDAA>AA>??@>AACBA
@ATNG8:01683:00266
GATGGTAGCGCATATCAGCGCAGCCCAGAAGATCAGGAACTCTAGAAGAATTCAGATTTTTAACACGAGAGTAAACGTAAAAAGAAGGTTTTACAAGACTCACGTTAACAATATTGCAGCAGTACGCACACAATCGAAGCGCAGTAAGGATGGCTAGTGTAACTAGCAAGAATACCACGAAAGCAAGAAAAAGAAGTACGCTATTAACTATTAACGTACCTGCCTCTTCCGAAACGAATGAGTACTATGTAGAGCTCTATACTACCATCGAATCCTCTTAGTCT
+
::79;>9=@@ADDCCCBAAACIGCC=CDCACCCDBB?A?CCCDDAC?AC?B>AABCCCCC3C?DBBCCC@B@@>6>B;;;;;*;9995555&5<>:=B=BCCECC>A>AC@CBB=?@BBBBBBBBBBCCCCC@CCCB?A@@AA@??<A>C@@?@DCCBBBB?BBBBBB>BB?>>>9=>>>=8=9939<<<=.9;6:///;;>>>;><?>>>7:7;ABBB@BCC@CCC@C@CCD>CCB>AABBBDBB@@@ABBBBBBBBB>>AAAA;??AAA=AD=@??;>>>@?
@ATNG8:01700:00269
GATGGTAGGCGAGAGTGAGACGCAGTACTCATTCGTTTCGGAAGAGACAGGTACGTTAATAGTTAATAGCGTACTTCTTTTTCTTGCTTTCGTGGTATTCTTGCTAGTTACACTAGCCATCCTTACTGCGCTTCGATTGTGTGCGTACTGCTGCAATATTGTTAACGTGAGTCTTGTAAAACCTTCTTTTTACGTTTACTCTCGTGTTAAAATCTGAATTCTTCTAGAGTCCTGATCTTTCTGGTGTCTGATCTGTATCACTACCATCGAATCCTCTTAGTCT
+
::<??BBDACCBBAA;>@@A<<@BBDCCCCB@>ACDD>AB?B?BBBBGBB?AAABB?B?BABC?C?AAAA@@@CC;;;;99.==6=@>@9@B@@>@>@9>>5:8AAAA=AA;;;?A?;A==9=====><><A;CC??7;;=999?@@@@@A???@8:;><@@<@<??@@@A@;;7;>>GD;E<>8:6666,6=;;;,--3---9669/766(2:77;6A;??9>??????@>AAAA9993:6:7<///===AC?>>AAAA@@@A<@@A>><>@9=>>;>>88:
@ATNG8:01700:00284
GATGGTAGCTCACGTACGTCACACGTACTCATTCGTTTCGGAAGAGACAGGTACGTTAATAGTTAATAGCGTACTTCTTTTTCTTGCTTTCGTGGTATTCTTGCTAGTTACACTAGCCATCCTTACTGCGCTTCGATTGTGTGCGTACTGCTGCAATATTGTTAACGTGAGTCTTGTAAAACCTTCTTTTTACGTTTACTCTCGTGTTAAAAATCTGAATTCTTTCTAGAGTTCCTGATCTTCTGGGATGTGTGCGCAGTGCCTACCATCGAATCCTCTTAGTCT
+
<445.59::@;;<@@CBBBBBBBCBDCBCBA@?@CED=CC;;:;AABABB?ABB@@>@78:AC@C?CCCCCB@A?<AAAAA.===BAAA:@=BB?BBB??;387=A@@<@CB>>>?>;??C8<:;<9>8::@<@AAA=A@@@@??>AAA==>@@?6<<<:>@=A=AAA>??A=<6<8887,89>4:::::):=<<<1777///=;6;76@@@,96669393886'2:8:8896>-//78;;:;;;<58>>?>====??@??<6<;;6:///@7==6<@@<??>>=
@ATNG8:01703:00282
GATGGTAGCATCATGCATATCTCACCAGAAGATCAGGAACTCTAGAAGAATTCAGATTTTTTAACACGAGAGTAAACGTAAAAAGAAGGTTTTACAAGACTCACGTTAACAATATTGCAGCAGTACGCACACAATCGAAGCGCAGTAAGGATGGCTAGTGTAACTAGCAAGAATACCACGAAAGCAAGAAAAAAGAAGTACGCTATTAACTATTAACGTACCTGTCTCTTCCGAAACGAATGAGTACTGCGTCTCACTCTCGCCTACCATCGAATCCTCTTAGTCT
+
99::6<?AABBBA:55;@@BDBAA@>AA@=?BCAAA=@;@BA997=7BA?B=998766655#20688;:;>><<=7;@CCEGL5AC@B?CCC<CCDACBBBCCBCB@C@BB?BAA=A@@@BBBBCDBBBDBBB@BA??<@@@????>:@=ABB@BCCC@@AC@BBB>>>?BA<>9939=?@@;;;;8=ABBBB)==59///9=DAA;@<@@>?;><@@CCB@CCBBAA@4929=?9@CC>AABCCBBBBBBCBBBDBBAAABC@CAA>ACBBA?CC?CBB@BBB@?
@ATNG8:01704:00270
GATGGTAGAGTACAGTGTAGTAGACCAGAAGATCAGGAACTCTAGAAGAATTCAGATTTTTAACACGAGAGTAAACGTAAAAAGAAGGTTTTACAAGACTCACGTTAACAATATTGCAGCAGTACGCACACAATCGAAGCGCAGTAAGGATGGCTAGTGTAACTAGCAAGAATACCACGAAAGCAAGAAAAAGAAGTACGCTATTAACTATTAACGTACCTGTCTCTTCCGAAACGAATGAGTACTACTCTCAGAGACACACTACCATCGAATCCTCTTAGTCT
+
99<<8<<=BA<<;;>=<<<;;;===:<@A@CCD<;:>A?DBBBBAA>AA>@=?=======.:4;:9>87A;;99077><<==+<=7<2555&5;<9;966?>ABB?A?AB?B??<?AABCCCCCCBBBBBBB?ACAA>AAAABBBB=A@C;;9;A@???BC@DCBBBB?BB<?>B<??AAA3;;>:=====.==;?988??@AA=A=@>>><?;?AB@@>@BBBABB=?=@CC=BBB?ABABFFCCAAABBCB@>>>>?@@@F>><>>>>><>F=>>>;?AAAA
@ATNG8:01708:00269
GATGGTAGCTCGCTGATGATATCTCCAGAAGATCAGGAACTCTAGAAGAATTCAGATTTTTAACACGAGAGTAAACGTAAAAAGAAGGTTTTACAAGACTCACGTTAACAATATTGCAGCAGTACGCACACAATCGAAGCGCAGTAAGGATGGCTAGTGTAACTAGCAAGAATACCACGAAAGCAAGAAAAAGAAGTACGCTATTAACTATTAACGTACCTGTCTCTTCCGAAACGAATGAGTACACACTCTCATATGACACTACCATCGAATCCTCTTAGTCT
+
9:<9+///99<<B>BCAAACBCCBB@BBB@DDDCBB?B@BBABBBB?BF@F@BBAAABBB3B?AAADBB?888<4::;;;;;';<=<566606B@:6;6CCDCBB?A>AB?BBC?BBBBCBBBCCCCCDDBB>ABCC?B@@@AABB>C@CBB?BBCCCCBB?BBBBBB@BD=AAA=@A;::/876-77888(/;5;///<=A>>;>=AAAA:>;>@CBB?ABA@ABB?B@BCB>BCB@BBBBDBBBAAABAAA>>>@BAAACCDC?BBBAC?CD?AAA@BBAAA
@ATNG8:01722:00286
GATGGTAGTGTGTCTCTGAGAGTAGTACTCATTCGTTTCGGAAGAGACAGGTACGTTAATAGTTAATAGCGTACTTCTTTTTCTTGCTTTCGTGGTATTCTTGCTAGTTACACTAGCCATCCTTACTGCGCTTCGATTGTGTGCGTACTGCTGCAATATTGTTAACGTGAGTCTTGTAAAACCTTCTTTTTACGTTTACTCTCGTGTTAAATATCTGAATTCTTCTAGAGTTCCTGATCTTCTGGACAGAGTGTGCAGATACTACCATCGAATCCTCTTAGTCT
+
4<4506<<;B;;5::955499:@@@@:98@AB?BACD=A@@B@CCDCCCC@CCCCC@D?BBBB?CADCCBCBDDD=99999'<A@DCDD?CDAA?ABEABB?BACCDE@DCEECCCC@CCC?B?CBDCCCCD?@@CB?CBBBBBBCBBBCCDDBB?B9899C?C>AAECBBB@@<@AAAA7A>A6;;BBB0@@@@D=A@BBBBB<<;@CB=BFDCBBC@B@DD@BCCCC:94:?AABCAA>A?A?ACCCBBBCCCCCCBCAABBB?BBB@@<?@;><<7<A@BB
@ATNG8:01725:00289
GATGGTAGCACACGAGATCTCATCGTACTCATTCGTTTCGGAAGAGACAGGTACGTTAATAGTTATAGCGTACTTCTTTTTCTTGCTTTCGTGGTATTCTTGCTAGTTACACTAGCCATCCTTACTGCGCTTCGATTGTGTGCGTACTGCTGCAATATTGTTAACGTGAGTCTTGTAAAACCTTCTTTTTACTTTTACTCTCGTGTTAAAAATCTGAATTCTTCTAGAGTTCCTGATTCTTCTGGGTGCGCTACAGTCTCTCTACCATCGAATCCTTCTTAGTCT
+
4::<466??@AD<;995@@AA;66BBCCCCDCACCBB=BB?B@BAAD@AA@BBCBB?B@BBB=588==@;BBBB@AABAB/>>5;;;;19B@@=AAA=@A<8887>?:?>>=>?>?=?@@=B=>>>@A;<;>AAAA:;;;>887@>>>@@@=<<5///9=@9@7B:::BBAAA<;;;::/:4:488888(8<99:-67:///33-///@@@,=7<;B;>;>@<@???BBB<A<@@;616;03337*--6=<>@B@===BBAA===7=///=9==383<93888//
@ATNG8:01727:00294
GATGGTAGTGTCATATGAGAGTGTGTACTCATTCGTTTCGGAAGAGACAGGTACGTTAATAGTTAATAGCGTACTTCTTTTTCTTGCTTTCGTGGTATTCTTGCTAGTTACACTAGCCATCCTTACTGCGCTTCGATTGTGTGCGTACTGCTGCAATATTGTTAACGTGAGTCTTGTAAAACCTTCTTTTTACGTTTACTCTCGTGTTAAAAATCTGAATTCTTCTAGAGTTCCTGATCTTCTGGAGATATCATCAGCGAGCTACCATCGAATCCTCTTAGTCT
+
:::?<@?CCC==>>@DCCCCCCCDAABCCB?A?@CCC?DFACA==;B<CC9?;;;:7;9BAAB:A=@@A@@655<5:8988'88499>>5556<<A=C>AB:;;@AFE@CCCCCCCBACCD>A?AABCBCCC@BBCC?BBBBCBBBCCCBBBCCC@AAA?CD?C>BBACBBBCC@BCCCD;A=@5;;;;;*;DCCD>BCBAABBCFCAGFEJ2ECCGFAIACB?BAA::;B?B?BCCDCC@CCC@CCBABDFA@ACCCCBBBCCC?BBCBB@BC?BBB>ABBBC
@ATNG8:01679:00318
GATGTTAGAGAGAGCTCTCTCATCGTACTCATTCGTTTCGGAAGAGACAGGTACGTTAATAGTTAATAGCGTGCTTCTTTTTCTTGCTTTCGTGGTATTCTTGCTAGTTACCACTAGCCATCCTTACTGCGCTTCGATTGTGTGCGTACTGCTGCAATTTTGTTAACGTGAGTCTTGTAAAACCTTCTTTTACGTTTACTCTCGTGTTAAAAATCTGAATTCTTCTAGAGTTCCTGATCTTCTGGATACACTCATGTGCACCTACCATCGAATCCTCTTAGTCT
+
9:99;266=CCBBB@;;====>555;555:<<7?@DD<@C>@?BA?>@00*0///8495;:>86:7;;==;55??<=BECD3BA<?:99.8>>>1732,280665.570--(----7827776;69>=<9<9<:=>>>678BB775=:::@:;9;:<@DD3897=///==8<CBC>B;;;;*9.92:000)/00//(//:9:77:<=7;<;;)93373/36AA>B778879>C>=>===@;?>@5777///9/88:::<<A====6///65/5539<@8:688=
@ATNG8:01682:00312
GATGGTAGTATATCGCGTCGCTATCCAGAAGATCAGGAACTCTAGAAGAATTCAGATTTTTAACACGAGAGTAAACGTAAAAAGAAGGTTTTACAAGACTCACGTTAACAATATTGCAGCAGTACGCACACAATCGAAGCGCAGTAAGGATGGCTAGTGTAACTAGCAAGAATACCACGAAAGCAAGAAAAAGAAGTACGCTATTAACTATTAACGTACCTGTCTCTTCCGAAACGAATGAGTACGAGAGAGCACACGTGTCTACCATCGAATCCTCTTAGTCT
+
4;9;=ABCBABBCCDCCCCBBBBCE@BCC?A@BCAA?B@CCEBBBB@CB?B????AAAAA/A>A???@@@@:::,:@@@@@@,:929;@@@9AED<=BBCCCCBC?D?BB?BAB>BCBBBCCCCCCDDCCBB?BCBB@BABBCCBA>B@C??=@FBBBACC@BAAABB?BB@AAA=??A@@1;9818::::+5<4////=<A@A:>8>BAD;?;??BCCACFAAAAA=A?BCC>BBB?999AABBBBBB?>>ABAA@@>>>?>>==B;;;@=BB;??@=AA=<=
@ATNG8:01683:00300
GATGGTAGGCACTGCGCACACATCCCAGAAGATCAGGAACTCTAGAAGAATTCAGATTTTTAACACGAGAGTAAACGTAAAAAGAAGGTTTTACAAGACTCACGTTAACAATATTGCAGCAGTACGCACACAATCGAAGCGCAGTAAGGATGGCTAGTGTAACTAGCAAGAATATCACGAAAGCAAGAAAAAGAAGTACGCTATTAACTATTAACGTACCTGTCTCTTCCGAAACGAATGAGTACTGTATCTATGTGTGCGCTACCATCGAATCCTCTTAGTCT
+
=995.5:>;<966<>55666;;;GD8DFF@AABCAA<@;;;====C;CC>@;7;00/999'63///::888=<;37745555$9B9=4995'5>>7<B=>>>BBC@C@AA>ABA8::AABCCCAAAA@CCDC?CBBB?BBBA?>>B;A=A;;8;AA@BBBB?A@ABBB999?CBBCBB;;;6;@=<9::::)9<<==?B??@B=?=@==BB>B@CBBAB?BBAAAAD>A>ABB=BBB>AACAAB>?B>?>@===?>?===>>?AA<>>?@@=>>;>>=;?B???
@ATNG8:01687:00331
GATGGTAGCACGAGTCACTCATATCCAGAAGATCAGGAACTCTAGAAGAATTCAGATTTTTAACACGAGAGTAAACGTAAAAAGAAGGTTTTACAAGACTCACGTTAACAATATTGCAGCAGTACGCACACAATCGAAGCGCAGTAAGGATGGCTAGTGTAACTAGCAAGAATACCACGAAAGCAAGAAAAAAGAAGTACGCTATTAACTATTAACGTACCTGTCTCTTCCGAAACGAATGAGTACTATGTAGAGCTCTATACTACCATCGAATCCTCTTAGTCT
+
77;<6?@CDAA<?AC>B=@;;<<>?:>>?9;@@@BB>B?CBA995<9<=@C>88777???/A=>?<@?>??899+9?;;999$9<<<2555'5<<8666<??>>C?C?BC?BBB=?>AABDCCCCCCCCBCB?BBBB>BBBABB==;@@CBB?BBBBBBBB?BBABBB@CD<9878<====1:::1888888%/:78///;9@AC=@8::??<@<??CBB>ABBBBBB@B?BCC>CDD?BBBBBBAA@@@@@@>??@@???@;::A<AAAAA<AA<>>><@@889
@ATNG8:01690:00338
GATGTAGAGAGAGCTCTCTCGTCGTACTCATTCGTTTCGGAAGAGACAGGTACGTTATTAGTTAATAGCGTACTTCTTTTTCTTGCTTCGTGGTATTCTTGCTAGTTCACTAGCCATCCTTACTGCGCTTCGATTGTGTGCGTACTGCTGCAATATTGTTAACGTGAGTCTTGTAAAACCTTCTTTTTACGTTTACTCTCGTGTTAAAAAATCTGAATTCTTCTAGAGTTCCTGTCTCTTCTGGTGTCTGATCTGTATCACTACCATCGAATCCTCTTAGTCT
+
AB;66>DDCCAAADA@ACCCCDCBB?@?B??9????:AA>B=@@DCDCC999??@;=:5<>>:?<?878=9<7:255===*:?6A7812::=9>8/+/=+//98//)/6<>===9=>?5;7;;;B>>>A<AAAA:>=A88:AAADAAA=;;;;@@@;<<8><@@AAAAAAA<A<<<<2=9=:=====.=A===18///;72229(./...#..644042-.*.9979783727----550244-..9=8;>>>??8333----606>AAA;@@<??@=@@@@A
@ATNG8:01691:00345
GATGGTAGGAGACAGCGTCGCACACGTACTCATTCGTTTCGGAAGAGACAGGTACGTTAATAGTTAATAGCGTACTTCTTTTTCTTGCTTTTCGTGGTATTCTTGCTAGTTACACTAGCCATCCTTACTGCGCTTCGATTGTGTGCGTACTGCTGCAATATTGTTAACGTGAGTCTTGTAAAACCTTCTTTTTACGTTTACTCTCGTGTTAAAAATCTGAATTCTTCTAGAGTTCCTGATCTTCTGGGTGCGCTACAGTCTCTCTACCATCGAATCCTCTTAGTCT
+
9445.59:47777///99<9;;==<>A<<;:9:28333(3948.338=::<7====;5933233,2+2566<<;7B=AAABC.=;686255)57;</76@:>>=@===<;6;;:=<@AA<@@C6;5;<;>;;;;=BB>>;>==;;;????A======889/7==,/-/<::=AA??<?@@A@6@<@<AAAAA/AA@@@299<:99;963-3999,--/==9B<>>:=BBB??><@;@@@A>>:>;992;<;?@?A@@????@@@AAA=>>>==8=?<??=7===66
@ATNG8:01696:00315
GATGGTAGTGTCATATGAGAGTGTGTACTCATTCGTTTCGGAAGAGACAGGTACGTTAATAGTTAATAGCGTACTTCTTTTCTTGTCTTTCGTGGTATTCTTGCTAGTTACACTAGCCATCCTTACTGCGCTTCGATTGTGTGCGTACTGCTGCAATATTGTTAACGTGAGTCTTGTAAAACCTTCTTTTACGTTTACTCTCGTGTTAAAATCTGAATTCTTCTAGAGTTCCTGATCTTCTGGACAGAGTTGCAGATACTACCATCGAATCCTCTTAGTCT
+
9;99:>=BB@;;;===>BBBAABCBBAAAA?@=@ABA=BDAC?AAACCCC@CBBBC?B@CCBB>B>BAAAAAAAA6;0==000,00/;;2=7::7;;@8<=6?@AA?A?BHKHCCCCBCCC<?>@CCCCDBB?CCCC@CBBBBBCCCCBBBBCBB?BBB?BC?B?BBCBBBCCC?AADED8?;>8::9:*;B@AB=BBBBCBB@@A6;;;6<AAAA?A?BC@CCCCBBC@C@CCCCCB?AAA?ACCCBBB>AACCCDDCCCD?BBBCC?@@<>?=9=A>??
@ATNG8:01696:00320
GATGGTAGCGCATATCAGCGCAGCCCAGCAAGAATCAGGAACTCTAGAAGAATTCAGATTTTTAACACGAGAGTAAACGTAAAAAGAAGGTTTTACAAGACTCACGTTAACAATATTGCAGCAGTACGCACACAATCGAAGCGCAGTAAGGATGGCTAGTGTAACTAGCAAGAATACCACGAAAGCAAGAAAAAGAAGTACGCTATTAACTATTAACGTACCTGTCTCTTCCGAAACGAATGAGTACGAGAGTCAGAGCAGAGCTACCATCGAATCCTCTTAGTCT
+
5=<<<B=@BBBBAABBBBABCAAAA<@0//7//)/888.404::<=>C>BB>@;37499=>@0A@CCCBBBCB;;;0<@<;<;;$9:5:2555&5993;@>CCCDCB>A>@>;?@?>BBBCCBBCDCAAADCCB?CBBC@BBBBBABB?B=B:98:BBBBCBB?AAAAAB?BB=A@A;?;@@>5=//)/////(-609///;;?AB=B;@@@@<A<>>BDC?BAAA@AA=@=AAC>CCD?AAABCCCBAAABA@@AA@AB>:;:ABA:=<AAC<:94:::9?CB@A
@ATNG8:01697:00313
GATGGTAGCGCATATCAGCGCAGCCCAGAAGATCAGGAACTCTAGAAGAATTCAGATTTTTAACACGAGAGTAAACGTAAAAAGAAGGTTTTACAAGACTCACGTTAACAATATTGCAGCAGTACGCACACAATCGAAGCGCAGTAAGGATGGCTAGTGTAACTAGCAAGAATACCACGAAAGCAAGAAAAAGAAGTACGCTATTAACTATTAACGTACCTGTCTCTTCCGAAACGAATGAGTACGATGAGAGAGCTCTCTCTACCATCGAATCCTCTTAGTCT
+
;=;<9=<ABCCCCBBBBBCBCCCCE?DCC?BBBD@@=@?AABCBCC?BB?B?BBBBBCCC5C@BBBCCAAACDC>CDGCFFF3CCAC?@@@8@CC@@@?ABCCCC?C?BC?BCC?BBAACBBBCCBBBECCC@DDCB?BABA@A@@<B?C@@?@CBBBCCC@AAAAAB@CC?BBB@>??@?8=9:3:::::*6;37///;;A@@=@<A@@@<A=A@CA@>@DBBBBC@D?BAC>CCC=??BBBCCBBBBBB@@ABB??>>>==>?;A>>@@9>>:<<<:==99:
@ATNG8:01698:00307
GATGGTAGAGAGACTGTAGCGCACCCAGAAGATCAGGAACTCTAGAAGAATTCAGATTTTTAACACGAGAGTAAACGTAAAAAGAAGGTTTTACAAGACTCACGTTAACAATATTGCAGCAGTACGCACACAATCGAAGCGCAGTAAGGATGGCTAGTGTAACTAGCAAGAATACCACGGAAGCAAGAAAAAGAAGTTACGCTATTAACTATTAACGTACCTGTCTCTTCCGAAACGAATGAGTACTGCGTCTCACTCTCGCCTACCATCGAATCCTCTTAGTCT
+
//::6;=@C>>CA<<===?=AACBC=ABBACBB@@@@C?BCD787B?BA?B?897<<AAB3@=@?>ADDD@@@A7><;;;;;*;@==299909@<9696@?DABB?B@CC?CCC>AACCCCCCCCBCCCCAA?ACCC@ABBBBBBB>A=@996:BBBBBBB?BBBCCC?AB?BCC>AAB??5;;;7<<==<+<=:8818:AAAAA<A<ABBB7;8;ACBB@BBCCBCB@C?CCB>CCC?BBBBBBBBBBBBBBCBCBBBCBA>ACCACACCC?BB?BBB@BCCBB
@ATNG8:01699:00310
GATGGTAGGTGCACATGAGTGTATCCAGAAGATCAGGAACTCTAGAAGAATTCAGATTTTTAACACGAGAGTAAACGTAAAAAGAAGGTTTTACAAGACTCACGTTAACAATATTGCAGCAGTACGCACACAATCGAAGCGCAGTAAGGATGGCTAGTGTAACTAGCAAGAATACCACGAAAGCAAGAAAAAGAAGTACGCTATTAACTATTAACGTACCTGTCTCTTCCGAAACGAATGAGTACGTGTGCGACGTGTCTCCTACCATCGAATCCTCTTAGTCT
+
65=;6955.5555;;;==<<??;<<7::<9585<=<4>:>=445::6;<7<5::955555$5499:;9999444)4444444$4:6<8==</;4404=9;;;833,3333,3:;6;=359=599@=>;=AA@ACAAA>A??>@>9:30:<00)078677<=8<<8997=BB7===48:533,3..(-6666',,(----235582846555/5422:BB=@BAAAAA?A?AAA;AA?194=7737333333788992228828983222224992222386622
@ATNG8:01700:00334
GATGGTAGCTCTGCTCTGACTCTCGTACTCATTCGTTTCGGAAGAGACAGGTACGTTAATAGTTAATAGCGTACTTCTTTTTCTTGCTTTCGTGGTATTCTTGCTAGTTACACTAGCCATCCTTACTGCGCTTCGATTGTGTGCGTACTGCTGCAATATTGTTAACGTGAGTCTTGTAAAACCTTCTTTTTACGTTTACTCTCGTGTTAAAAATCTGAATTCTTCTAGAGTTCCTGATCTTCTGGTGAGATATGCATGATGCTACCATCGAATCCTCTTAGTCT
+
9;::.559555;;;>@>>=>;;:>@;44:<8847@<>7=B>A<B@@BBBB9::BAA>BABBBB9B?BBBCCB=BB@CCCDB1999>@@C=C8::?BDC;:?2594;4506CCBB99:?BAB8:7;;BABAAA=@@;;5;@AAABAAACBCBBBBA?BBB?CC@C>AACCCCCCB@AAADD7:6;>;;;;<*;A@@@8AA;:99999;29999'9>000,0:>>6009>=<<9=9==:>=>==9;4;@@=@@@@@?A?@@;;;:@@5::@=>900,0<;9=A@@@
@ATNG8:01702:00312
GATGGTAGCGAGCGAGTGTGTATACCAGAAGATCAGGAACTCTAGAAGAATTCAGATTTTTAACACGAGAGTAAACGTAAAAAGAAGGTTTTACAAGACTCACGTTAACAATATTGCAGCAGTACGCACACAATCGAAGCGCAGTAAGGATGGCTAGTGTAACTAGCAAGAATACCACGAAAGCAAGAAAAAGAAGTACGCTATTAACTATTAACGTACCTGTCTCTTCCGAAACGAATGAGTACAGAGAGTACTATATGTCTACCATCGAATCCTCTTAGTCT
+
<<<<8<<><<666=<=?=?>>CA<A?ABC@BBBB>?<?=AABAAAC?BB<?<?BBBDCCC5C@CABACDDCBBD?DCAA@??(:5.5499909:<7596@?A@BB@C?BC@CBB>?@CCD?@@CCFCCCCCC@DCBB?A@AAAA??;A>A;;5;A@?ABCD@BCCBBB@BB?BAA5::>=>,998/9;===/<>3:676=<=;=5;5778>3:4;=CB@;@@@@AAC=@>@AA9@@@=000==?DBBBCBBAAABBBBBBD?;;B=@@:;:=AA<>;<8<>==8
@ATNG8:01704:00304
GATGGTAGTAGTACACTAGTCATACCAGAAGATCAGGAACTCTAGAAGAATTCAGATTTTTAACACGAGAGTAAACGTAAAAAGAAGGTTTTACAAGACTCACGTTAACAATATTGCAGCAGTACGCACACAATCGAAGCGCAGTAAGGATGGCTAGTGTAACTAGCAAGAATACCACGAAAGCAAGAAAAAGAAGTACGCTATTAACTATTAACGTACCTGTCTCTTCCGAAACGAATGAGTACACATCGTCGTGTCGTGCTACCATCGAATCCTCTTAGTCT
+
;:995;;<@@BB>>=@@>=;;;;;>:6;9=@@9:9@4=4;:=:::<9<<8<78;;79999'71;8;=====::=6<<;9444$99992555&5<<9>??>?>>>D?D@BC@BBB>AAB?AACCCCBBBCCBB?BBBC<??B@??>>8@=A::6;BAABBBB?BBBBBB?BC?AAA@BBAAA:;8819????/;=7;899>>>AB=A<AABB;?<?@CBB?ABAAABB?C?AA@8@>=9>ABBBBCCCA@===ACCCCBB?@?BBB?BCBBB?AB?AA=:>BB>>
@ATNG8:01719:00322
GTGGTAGTATCTGTCTACGAGAGCCAGAAGATCAGGAACTCTAGAAGAATTCTGATTTTTAACACGAGAGTAAACGTAAAAAGAAGGTTTACAAGACTCACGTTAACAATATTGCAGCAGTACGCACGCAATCGAAGCGCAGTAAGGATGGCTAGTGTAACTAGCAAGAATACCACGAAAGCAAGAAAAAGAGTACGCTATTAACTATTAACGTACCTGTCTCTTCCGAAACGAATGAGTACGTGTGACGTACGTGAGCTACCATCGAATCCTCTTAGTCT
+
:::;ADDECBBB>CCCBCCBBA@@<?BC=A?BB?><>=@@B::9B?BB?B??>;??BBB2A=A:57:552899,5522222$28.5+22'287.33//../55.5/5:4<;B=@@@AA?@?@@@A>>>??<@?@@5:9;===AE=A<A==7=AAA>??A<AAA>>><@@<@@D=@>>=A:=<;988787(7::=>BAA===:=<@@@@<@;<>AAA<????;=<=A<AAA8AAA=AA=@>A?><<8:8A@@@@@8:8A>>?A=AA>>A;??;<><<>A@@>
@ATNG8:01721:00309
GATGGTAGCTATACGTATATCTATGTAACTCATTCGTTTCGGAAGAGACAGGTACGTTAATAGTTAATAGCGTACTTCTTTTTCTTGCTTTCGTGGTATTCTTGCTAGTTACACTAGCCATCCTTACTGCGCTTCGATTGTGTGCGTACTGCTGCAATATTGTTAACGTGAGTCTTGTAAAACCTTCTTTTTACGTTTACTCTCGTGTAAAATCTGAATTCTTTCTAGAGTTCCTGATCTTCTGGACGACGCGCACTTGACACTACCATCGAATCCTCTTAGTCT
+
?9;=8=@B?;;BBCCBBBCEDEB@@;:03>@@@?CBBC<AA=@>ACBBC@?<?AAAA>A?B???@B@BBBBBB;B>:@BBCA/@@==>>?5=A??598>?AA<>;;:AA:>=?@@A>>:=BB:>:>A@@??@@<>>??<??>>;;79/--9=9--/699=667076=<@==>B??:=====2=;@<<9999,99999*--7--,52,----&-2:::6::685-5=<>;9959)/-72--*-7748;A@AAA==>6616=;;98660689;=6:>;><;7<=676
@ATNG8:01723:00315
GATGGTAGAGTACAGTGTATTAGACCAGAAGATCAGGAACTCTAGAAGAATTCAAGATTTTTAACACGAGAGTAAACGTAAAAAGAAGGTTTTACAAGACTCACGTTAACAATATTGCAGCAGTACGCACACAATCGAAGCGCAGTAATGATGGCTAGTGTAACTAGCAAGAATACCACGAAAGCAAGAAAAGAAGTACGCTATTACTATTAACGTACCTGTCTCTTCCGAAACGAATGAGTACATAGATATACGTATAGCTACCATCGAATCCTCTTAGTCT
+
9;//,//7;=CB@665==:93=?9505=>7;AA995.924>:445<7<939:00)///666'63688:;<====>588:::::)9<7<.999&5>>7;@@BCCBAA>A@@@=ADF?AA@CDCCCCCCCCCCCC?CBBB@889@BAAB>@@A??<?BAAAB??<@@BAAD;@@8<<;089:::/786-6665'2937555555;;6;88885959@CCC@DDBBBBC?B?BCF>DBB>??AAAACCBB>>>??AB>>>>>>AA??=??>>><??<=>><@?>>>
@ATNG8:01726:00341
GATGTAGGCGTGTGAGAGTCTGCCCAGAAGATCAGGAACTCTAGAAGAATTCAGATTTTAACACTGAGAGTAAACGTAAAAGAAGGTTTTAACAAGACTCACGTTAACAATATTGCAGCAGTACGCACACAATCGAAGCGCAGTAAAGGATGGCTAGTGTAACTAGCAAGAATACCACGAAAGCAAGAAAAGAAGTACGACTATTAACTATTAACGTACCTGTCTCTTCCGAAACGAATGAGTAACGTGTGCGACGTGTCTCCTACCATCGAATCCTCTTAGTCT
+
>>>?CBB>;;=B>BBCBB<:9995)5B<?CDBBBA?A<@?AAABA=AA>@<>>99::9+9;?@833738889;2:65553)./(.(///&/.38096222777<3;2;@:::>188=?>???>>>B>>>?A<@???=???>==888*84:;;7;BA@AA??;@AAA=<8::5:AA:==:::1;=<7<<<;-//*/<<<BB@@@B=B=@:::4939<9:;<@@B<<<@-/-/==2<?@;;;;>>>;??=66599:::<99:<=9==<8<:9:=8=>;;;;;??===
@ATNG8:01727:00327
GATGGTAGCGCACACATAGATACAGTACTCATTCGTTTCGGAAGAGACAGGTACGTTAATAGTTAATAGCGTACTTCTTTTTCTTGCTTTCGTGGTATTCTTGCTAGTTACACTAGCCATCCTTACTGCGCTTCGATTGTGTGCGTACTGCTGCAATATTGTTAACGTGAGTCTTGTAAAACCTTCTTTTTACGTTTACTCTCGTGTTAAAAATCTGAATTCTTCTAGAGTTCCTGATCTTCTGGACGACGCGCACTGACATTACCATCGAATCCTCTTAGTCT
+
<:==8<<@<;;;;?<ABBCBDDCCL@A@?:??@BBBE>BA>B@AA@B;:;:;?;>>9<9<ABB9C?BC?:>994=344===)5544:==8BBCD?CBC?BB?AABBCCACBBBCCDD@CBB?B?CCBBCCBC@CAAAAIBBBCCCCDA@@BBBBC@BAB?BD?B=@@BCBCAAAACBBBB:B?B>BBBBB0CBBCC=CBBBDCBAA@?BBBD5@ABCC@CACC?BBB;;;B?B@D@@@AA=AAB?CCCCAAABABBBDCCGGABB?BCCCC?AA;@@?48;@@@
@ATNG8:01679:00356
GATGGTAGCGCACACATAGATACAGTACTCATTCGTTTCGGAAGAGACAGGTACGTTAATAGTTAATAGCGTACTTCTTTTTCTTGCTTTCGTGGTTTTCTTGCTAGTTACACTAGCCATCCTTACTGCGCTTCGATTGTGTGCGTACTGCTGCAATATTGTTAACGTGAGTCTTGTAAAACCTTCTTTTTACGTTTACTCTCGTGTTAAAAATCTGAATTCTTCTAGAGTTCCTGATCTTCTGGAGATACACTTGATACTCTACCATCGAATCCTCTTAGTCT
+
@<=>@GDDCDCIJCCCCBBBCBCBBBABBECC>ABBC=BB?B?BBBCCCB@BBBBB?B?BBBB>A?BCBCBBBBD?BBBBA2BB?BBCF>BBCC@CGF=JDAAAACED@CBBBAAAA?BBB?@=BBBCBBBB>B???9BBBBBAAACCBBBBABB@EAA>AB?B@BBCBCBCBB=B:9:969=A;>?@@@0@BBCC>CCCCGCCCBB>BAAB2AAB@A?A@DE?BACBBBB?B?BBBBBB>BBC@CCDDCCCBB?BBCBBBAABB>B?>=@<@C?@@@>BB===
@ATNG8:01681:00357
GATGCAGACGTGACAGAGCGCCAGAAGATCAGGAACTCTAGAAGAATTCAGATTTTTAACACGAGAGTATACGTAAAAAGAAGGTTTTACAAGACTCACGTTAACAATATTGCAGCAGTACGCACACAATCGAAGCGCAGTAAGGATGGCTAGTGTAACTAGCAAGAATACCACGAAAGCAAGAAAAAGAAGTACGCTATTAACTATTAACGTACCTGTCTCTTCCGAAACGAATGAGTACGTGTGCGACGTGTCTCCTACCATCGAATCCTCTTAGTCT
+
BCB<BACC;99DELCBBBBBC@CCC>BBABBB?B?CCBBBBA>><<>=@?>98888(86=>>>>=AAAACBAA;;;;;*;@=?5:::&4?<6:855<<9>?8?8??:?@@4:9AABCCCCBBBCCCCA?CCCC>BBBBA@@B@C?C??=?BBBBCB@=@BBBCB?BC=A@@;9:>>=0:7818::::+7:7;///:<@@@=A<?>>><>=AACCE@DDDACCC?CABBB>BBB?AAABBBCB>>;==@@>>>>>==><@@@<@@@AA<@@<:::5:?::;
@ATNG8:01712:00391
GATGGTAGCAGACGTGACAGAGCGCCAGAAGATCAGGAACTCTAGAAGAATTCAGATTTTTAACACGAGAGTAAACGTAATAAGAAGGTTTTACAAGACTCACGTTAACAATATTGCAGCAGTACGCCACAATCGAAGCGCAGTAAGGATGTCTAGTGTAACTAGCAAGAATACCACGAAAGCAAGAAAAAGAAGTACGCTATTAACTATTAACGTACCTGTCTCTTCCGAAACGAATGAGTTCGATGAGAGAGCTCTCTCTACCATCGAATCCTCTTAGTCT
+
===>ADDDCCCCCCBAB<BBCCBBC?DCC@DBB????B>ABB?@@B?BB?B???;>>>>>/>=>>>BAA?>?DD7@?BD?BB@CC=@29::.;CC@DBBBCCCDC@C@CC@CCC?CCDDCCBBBBBC?CCA?CAAA?@@ACAABA>B>BABBBBB@@@>>9>>==A@:@@:@@><AA;<;4=8819==>?/?E<>=AB>>898>B?B??B<A<A@@@C<?<:7666;@=AAA8ABB?AABAA<AAA:;:@:::>>@><==@=>=<AA@>@=AA;>>A<??;;;
@ATNG8:01715:00357
GATGGTAGGACGAGCGTCTGAGAGGTACTCATTCGTTTCGGAAGAGACAGGTACGTTAATAGTTAATAGCGTACTTCTTTTTCTTGCTTTCGTGGTATTCTTGCTAGTTACACTAGCCATCCTTACTGCGCTTCGATTGTGTGCGTACTGCTGCAATATTGTTAACGTGAGTCTTGTAAAACCTTCTTTTTACGTTTACTCTCGTGTTAAAAATCTGAATTCTTCTAGAGTTCCTGATCTTCTGGGCTGCGCTGATATGCGCTACCATCGAATCCTCTTAGTCT
+
:=>><C@D@BBCCCCCCBBDDDDD?BBBCCCC@CBAA>BB@C@BBBCCEC?CCBBB?C=BBBB=B@DCCBBBBCC?ABCCC1CC=AAAC>DDBB>CBC@CC?@?@DCCACCBAACCC@CAA@C?CCCCBBBB?CCCB?BBBBCCBBCCCBBAAAB@B@A>AC@B?BBDDCDCBB?B@@A?8?=B=BBBBB2BBBBD<BBCCEDD@@@;@?>@0@AADF?C?BC?BBBCCBB>B>ABBCBB<@@EE>D@@@@@CCCCCABBBBCCC@CCB@A>@C?@A@=@B===
@ATNG8:01718:00386
GATGGTAGTGCGTGAGAGAGAGACCCAGAAGATCAGGAACTCTAGAAGAATTCAGATTTTTAACACGAGAGTAAACGTAAAAGAAGGTTTACAAGACTCACGTTAACAATATTGCAGCAGTACGCACACAATCGAAGCGCAGTAAGGATGGCTAGTGTAACTAGCAAGAATACCACGAAAGCAGAAAAAGAAGTACGCTATTAACTATTAACGTACCTGTCTCTTCCGAAACGAATGAGTACATAGATATACGTATAGCTACCATCGTAATTGCGAAGTCT
+
9999:;>@>>@;>=BBBBCDECCDC=BAB?BBAA@D?B=@?BCBA@:@A281:=;7;777'506668777::::3884555&595:.55)555.5=;:;>=AB@B>AA>AFD?BBCCBBABACBBBCDDD?CCBB=?@BBBBBC9@;>:;5:??=?D?@=?CCBAB?:949@>;<;///)//--6666',,(----86<??;?:526A;A8=<@::5;?89:??@@=;;;5;00*000;@@@D>>>@@>;;:=<<;AA@@@@=;;;;==8=5::==9<>>@
@ATNG8:01725:00352
GATGGTAGCGCACACATAGATACAGTACTCATTCGTTTCGGAAGAGACAGGTACGTTAATAGTTAATAGCGTACTTCTTTTTCTTGCTTTCGTGGTATTCTTGCTAGTTACACTAGCCATCCTTACTGCGCTTCGATTGTGTGCGTACTGCTGCAATATTGTTAACGTGAGTCTTGTAAAACCTTCTTTTTACGTTTACTCTCGTGTTAAAAATCTGAATTCTTCTAGAGTTCCTGATCTTCTGGACGACGCGCACTGACACTACCATCGAATCCTCTTAGTCT
+
=;<<9<<===><><<A<@ABAAAABC;65==B>BBBC=BB@C?BBBBBBB@BBDDE?B>BBBB?BAFCC@;?@8879BDED3BB?CCCC=AAGD?BCB=@@=@AAABCACCCCBBBB@BBC?B>AABBBBBB>ABBB>BCBB@@@BCBBBB:99C@CBB=A@8:6:@AAA@BBA>@;;;;.;=@;;;;;;*;AAAB6;;BCA;;<;;>AAAA2AA?@@;>=@A>BBBEA@@=@<?AABBC@BBC@;;<;;AB@@@@@ABBCBBCC?@@@;;6:B?ABB@BBCDB
@ATNG8:01725:00355
GATGGTAGGACGAGCGTCTGAGAGGTACTCATTCTGGTTTCGGAAGAGACAGGTACGTTAATTAAGTTAATAGCTGTACTTCTTTTTTCTTGCTTTCGTGGTATTCTTGCTAGTTACACTAGCCATCCTTACTGCGCTTCGATTGTGTGCGTACTGCTGCAATATTGTTAACGTGAGTCTTGTAAAACCTTCTTTTTACGTTTACTCTCGTGTTAAAAATCTGAATTCTTCTAGAGTTCCTGATCTTCTGGGTGCGCTACAGTCTCTCTACATCGAATCCTCTTAGTCT
+
==>@?;;D9;6<>==<<;;;>>=A:BBA<<5/)///)/7.77)/)/:33343,3886606(/(/06:6=7=;8888;73314=====&44149<=6=;991--,(,2(--.3.3,3==422:;5999596@==<>==C@BBBB@BBBB:99C@@@A?;:;>5:00+0;6;;=?AA@<955.55555&5.5.59999(99///)//:;;<;999.4444$4;<=><>;@@<<<@@A89288ABBBBA>?:;;0;BCBCCCBBBA@@@@@@BA@@>?>;@@:@??<??@99
@ATNG8:01725:00393
GATGGTAGCTATACGTATATCTATGTACTCATTCGTTTCGGAAGAGACAGGTACGTTAATAGTTAATAGCGTACTTCTTTTTCTTGCTTTCGTGGTATTCTTGCTAGTTACACTAGCCATCCTTACTGCGCTTCGATTGTGTGCGTACTGCTGCAATATTGTTAACGTGAGTCTTGTAAAACCTTCTTTTTACGTTTACTCTCGTGTTAAAATCTGAATTCTTCTAGAGTTCCTGATCTTCTGGATAGCGACGCGATATACTACCATCGAATCCTCTTAGTCT
+
::=??A@@==<?A996<>@?BBCBBBBBBABB@BBBH?CC9;7;?>@A??=?B????B<??AA>A@BBBBBBC@@;?BDDD.=><@@@@9>A?><?BC?BB8;;>>@@=A>=<9;:<8<??8>;>>??>>=>=A@@><AAA@@@;<;@@?>>>@@:=>=:?>;>;?AA>>====5;;?@@5A=D8;;;;;+;A=>@2677///;;9<1///)/777@9@9;;7;@@@@@@<A<BA???@;>>@<A@?@?===A>>=@@AA????<>=>;;7;A=AAA<A@@?A
@ATNG8:01682:00420
GATGGTAGTCTCAGATAGTCTATAGTACTCATTCGTTTCGGAAGAGACAGGTACGTTAATAGTTAATAGCGTACTTCTTTTTCTTGCTTTCGTGGTATTCTTGCTAGTTACACTAGCCATCCTTACTGCGCTTCGATTGTGTGCGTACTGCTGCAATATTTTAACGTGAGTCTTGTAAAACCTTCTTTTTACGTTTACTCTCGTGTTAAAAATCTGAATTCTTCTAGAGTTCCTGATCTTCTGGGTCTCTCTCTCACGCACTACCATCGAATCCTCTTAGTCT
+
A@>;?B>BCCCCCCCBCBBCBBEDDBBBBB??;@@@@;AC?A=ABBFCBB@CBBAA=A@CC@@<@?BBBCDCBCC?AAAA@2@@=AABB?CBHH@CBB@BC?@ABCCD?BBBBCCCC?CCC?C?DDBCBBBB?BBBB@BBCCBBBBBBBBBBBBB>BBBBB8?<>BBBBBCCC?A?>?>5>>?:@AABB2BBBCC7>>>999???A?@@@@/A>??C=D=>>;>AA??>>:><??@@@A7::AA:AB@@@@@A>><AAA??>?A<@>??A=AC9>@@<@>:::
@ATNG8:01686:00402
GATGGTAGTCTCAGATAGTCTATAGTACTCATTCGTTTCGGAAGAGACAGGTACGTTAATAGTTAATAGCGTACTTCTTTTTCTTGCTTTCGTGGTATTCTTGCTAGTTACACTAGCCATCCTTACTGCGCTTCGATTGTGTGCGTACTGCTGCAATATTGTTAACGTGAGTCTTGTAAAACCTTCTTTTTACGTTTACTCTCGTGTTAAAAATCTGAATTCTTCTAGAGTTCCTGATCTTCTGGGTCTCTCTCTCACGCACTACCATCGAATCCTCTTAGTCT
+
?:955;9>A>A<<>=@@C@;;;<;>?@<54440566@7@@<C@A@@CCCC@CBBBB?B?A@971;5:38:9;;:949>AAA2AA=@@AB;:7:@:A?><@B000A@@B@DBBBBBCE?@@D@C@CA;;;@@C?BBCB?BAABB@@@AAAA??@?A>@AA=@A>A=A@BBABBCC>@;;;;.;=A>A@AAB0ABBBH>B;;;;;B;::@CDED5BAABB@D@CC>BABBCCC?C?BBBDEC=A9;<7;BAA;;;AAAA@ABA@@@@=@@?AB?AA<???:?A@AA
@ATNG8:01690:00403
GATGGTAGGTGCACATGAGTGTATCCAGAAGATCAGGAACTCTAGAAGAATTCAGATTTTTAACACGAGAGTAAACGTAAAAAGAAGGTTTTACAAGACTCACGTTAACAATATTGCAGCAGTACGCACACAATCGAAGCGCAGTAAGGATGGCTAGTGTAACTAGCAAGAATACCACGAAAGCAAGAAAAAGAAGTACGCTATTAACTATTAACGTACCTGTCTCTTCCGAAACGAATGAGTACGATGAGATCTCGTGTGCTACCATCGAATCCTCTTAGTCT
+
;;4525;@9669>==;;;BAA@BBD>AAA?BBBBCC@E?BBBCCBC?BB?B@CCDBCCCC5CADCCBBBBCDED<A?;<;<;*;A=D4;;;59AA?BBABA????=A?AB?BBB>AA=>BBBCCCBBBCBBB@B@@@?@?@A899B?C?AAB?ABB??@BC?BBBAAA?BA>?9948;=<>4888198888(/;6<///<<AAA<A<A@@@=A=BACCC>BBCBBBB>A>ABB=BCC????AA?>?BABBBB>=>=?>;9///@@177?BB=>=:===:>CCBB
@ATNG8:01691:00433
GATGGTAGGTGCACATGAGTGTATCCAGAAGATCAGGAACTCTAGAAGAATTCAGATTTTTAACACGAGAGTAAACGTAAAAAGAAGGTTTTACAAGACTCACGTTAACAATATTGCAGCAGTACGCACACAATCGAAGCGCAGTAAGGATGGCTAGTGTAACTAGCAAGAATACCACGAAAGCAAGAAAAAGAAGTACGCTATTAACTATTAACGTACCTGTCTCTTCCGAAACGAATGAGTACGATGAGATCTCGTGTGCTACCATCGAATCCTCTTAGTCT
+
>:::7:<A=>>?@<>=>BBBBCBBC?BBC?CCBB@@=@?BBBBCCD?BC@C@CDB@AAA@1@?CCCCCCCCBBB:@B99999':@=B:AAA9ABB@A?ACBCBBB<=;<A>ABB?BB==BBCCCBBBCCDA@>AA@@=AA??>?<>8?>A??<?@@?@AAB?AAABBB?AA<@==277>>>6;;;5;?CBB/==9:///99<=?7;6;>;;5;8==CDF@BBCBCCC?C?BDD>BAA??>>ACCBCA@AABB??>>=?@@@?@AB<>>>??5:;:;;;=BCAAA
@ATNG8:01692:00409
GATGGTAGCTCTGCTCTGACTCTCGTACTCATTCGTTTCGGAAGAGACAGGTACGTTAATAGTTAATAGCGTACTTCTTTTTCTTGCTTTCGTGGTATTCTTGCTAGTTACACTAGCCATCCTTACTGCGCTTCGATTGTGTGCGTACTGCTGCAATATTGTTAACGTGAGTCTTGTAAAACCTTCTTTTTACGTTTACTCTCGTGTTAAAAATCTGAATTCTTCTAGAGTTCCTGATCTTCTGGGCAGACTCTCACACGCCTACCATCGAATCCTCTTAGTCT
+
>:==?BBECCCCCCCCCCBBCCCA@@CCDDBB>BCCC=CC?C?BCCCEDD@DCBBB?B?BBAB>B@CDBADCCA@<99999'9?<ABCC>CCCCACCDGME;;;ADCC@CBBBBCBB?CCC?@@FDDCAAAC?CCCC?BBBA@@@@CCBBB>??C@BBB?BC?B?BBCCCCCCD@BBCCC9A=A=BBBBB2BECCD=EEDCCCCCBA;@@@@0@A@BB@C?CC?BBCCBAB?B@BBCCBB:?89949AACCBBBBCBBBBB?BDD?B@CAA=AA?A@A>BCA??
@ATNG8:01693:00422
GATGGTAGCACACGAGATCTCATCGTACTCATTCGTTTCGGAAGAGACAGGTACGTTAATAGTTAATAGCGTACTTCTTTTTCTTGCTTTCGTGGTATTCTTGCTAGTTACACTAGCCATCCTTACTGCGCTTCGATTGTGTGCGTACTGCTGCAATATTGTTAACGTGAGTCTTGTAAAACCTTCTTTTACGTTACTCTCGTGTTTAAAATCTGAATTCTCTAGAGTTCCTTGACTCTTCGGTATACACACTCGCTCGCTACCATCGATCCGTACTTCTTCTCAGACACTAC
+
@@;5.5559;BBBA@BB@@??966>B>>>@@B<@>CC0;4.4.4888900+0888=9A=ABCC>A>BBBBBBA@@8:::;9);@:;;8=09?AA>ABA>B?5;;;<<<9;:655@@D=A>=:=29:88878::>>??7::=6669:::==>;:;:5977;><6<6<<<=??@@@<?:;;;/::>:////)/;//)/699899<79707AA.<:;::598>>A@@@>>==@::6:77799022))))(,,268./.6988<756-22-,,99*--99707707/--22322259
@ATNG8:01698:00443
GATGGTAGGTGCACATGAGTGTATCCAGAAGATCAGGAACTCTAGAAGAATTCAGATTTTTAACACGAGAGTAAACGTAAAAAGAAGGTTTTACAAGACTCACGTTAACAATATTGCAGCAGTACGCACACAATCGAAGCGCAGTAAGGATGGCTAGTGTAACTAGCAAGAATACCACGAAAGCAAGAAAAAGAAGTACGCTATTAACTATTAACGTACCTGTCTCTTCCGAAACGAATGAGTACGATGAGATCTCGTGTGCTACCATCGAATCCTCTTAGTCT
+
99:<8<>D@BBBC=@?BBCELED@?=?BB?BBCCA@=@ADDBAACC?CC@C@CCCBCCCC1C@CBBBCCCDBBC>CBCBBBB2A@=@5;::&7><4:?>>CCCCC?B?BB@BBB=BA@ACCCCC@@CCDDCC=BCBC?AAA?>>??8?;@9989BBBCCCC?AAAAAA?AC=?@B=<;9;:197818<<<<+9:7:///;<???=?=A???:=:=ACBB@CDBBBCC@C=AA?=CDD?ABBBBBCBBBBBBB>?<==A><=>=@@;@@>>>:??:<=<8<AA??
@ATNG8:01705:00417
GATGGTAGGACGAGCGTCTGAGAGGTACTCAGTTTCGGAAGAGACAGGTACGTTAATAGTTAATAGCGTACTTCTTTTTCTTAGCTTTTCGTGGTATTCTTGCTAGTTACACTAGCCATCCTTACTGCGCTTCGATTGTGTGCGTACTGCTGCAATATTGTTAACGTGAAGTCTTGTAAAAACCTTCTTTTTACGTTTACTCTCGTGTTAAAAATCTTAGAATTCTTCTAGAGTTCCTGATACTTCTGGCGCTCTGTCACGTCTGCTACCATCGAATCCTCTTAGTCT
+
/7;;499<6666;<45555::=;;59:955559909727)///97777/6699490554<6<06/79:///7477;;;+;;,333333&3:::5;;:8==68<8?<=39783;;?;59;:181888==;;:165??<?AAA@>;;;>@;97756(---(-7062589//)/8883655555'54:.75777(77:==-5585589>9;6<<<<*6-,(,,7(,)-96865888A8=9=?=7579)//6-322,,,,245999:99:;==5:::>?;AA=>==:><<<<
@ATNG8:01714:00434
GATGGTAGCGCGACGAGCGTAGACCCAGAAGATCAGGAACTCTAGAAGAATTCAGATTTTTAACACGAGAGTAAACGTAAAAAGAAGGTTTTACAAGACTCACGTTAACAATATTGCAGCAGTACGCACACAATCGAAGCGCAGTAAGGATGGCTAGTGTAACTAGCAAGAATACCACGAAAGCAAGAAAAAGAAGTACGCTATTAACTATTAACGTACCTGTCTCTTCCGAAACGAATGGTACGATGAGAGAGCTCTCTCTACCATCGAATCCTCTTAGTCT
+
<===8<<BA@BCBEEDBBBBBBCCD?BBB@CCC@@@?B?BBC:::B@BC@C@@?@??DDD3D;>>>AABBB><<5>ADDDDD3CC@C6;;;7;CC@BA@AEDCCB?C?AC?CAA;ABBCBBBBCCCCCDCAB?BBBB=??????B@=@@C>>=?CBBACCC?AAAABC@CC<977078==<4<::488888(/93:///<@C>><>=@>?>:=:>ABBB@BBCBBBB?C>AAC>FBB=???BBBB@>>>@@@@AA@?>>>AAAA;>?AAA<A?<676<@A@>?
@ATNG8:01717:00444
GATGGTAGAGTACAGTGTAGTAGACCAGAAGATCAGGAACTCTAGAAGAATTCAGATTTTTAACATCGAGAGTAAACTGTAAAAAGAGGTTTTACAAGACTCACGTTAACAATATTGCAGCAGTACGCACACAATCGAAGCGCAGTAAGGATGGCTAGTGTAACTAGCAAGAATACCACGAAAGCAAGAAAAAGAGTACGCTATTAACTATTAACGTACCTGTCTCTTCCGAAACGAATGAGTACGAGAGAGCACACGTGTCTACCATCGAATCCTCTTAGTCT
+
77::6?@A;;6@@>?===???B??;;=BB@EC@???=?>ACC???B?CD?B?BBA>:988)88:<<<77...7790...--999(---2999&-,4055--.3356274882526+2222529;<;787777<4<=?A;;779766827169:03377...;.35A52/)-2-,,,(,,566.777488888'------55667040----28044>6545>><===9=9<<C<BBC<??ABBBCBB>>A:;>@BB@??AAAB>><>>A>>;>B=C>=:>>?>>
@ATNG8:01720:00413
GATGGTAGGTGCACATGAGTGTATCCAGAAGATCAGGAACTCTAGAAGAATTCAGATTTTAACACGAGAGTAAACGTAAAAGAAGGTTTTACAAGACCCACGTTAACAATATTGCAGCAGTACGCACACAATCGAAGCGCAGTAAGGATGGCTAGTGTAACTAGCAAGAATACCACGAAAGCAAGAAAAGAAGTACGCTATTAACTATTAACGTACCTGTCTCTTCCGAAACGAATGAGTACTGCGTCTCACTCTCGCCTACCATCGAATCCTCTTAGTCT
+
4445.5;;>::;C@A;69;@BCCEC@A@A>@@CBBB@D@CBBCCCC?CB=B@BD@9999*;>BCCCDBBA;;;0;@@@@@7?@;@4;:;&7;;2;ABA9>>?@=A?BB?BBB<><@@?<>>A>;;AAA?A;>>@?;==@;;<=>:=:>8638;BBAB>><>@A=>=;@@<@?=6<<;==5;;:8;::;/::4;==>@@@AA;A;><;;/516;ABB<@@AA>>><A=>>>9=@<;>>>A>>>>==BAAAAA===C===9=>A;>>>>@;9:5:;;<A>>=A
@ATNG8:01726:00417
GATGGTAGCGAGCGAGTGTGTATACCAGAAGATCAGGAACTCTAGAAGAATTCAGATTTTTAACACGAGAGTAAACGTAAAAAGAAGGTTTTACAAGACTCACGTTAACAATATTGCAGCAGTACGCACACAATCGAAGCGCAGTAAGGATGGCTAGTGTAACTAGCAAGAATACCACGAAAGCAAGAAAAAAGAAGTACGCTATTAACTATTAACGTACCTGTCTCTTCCGAAACGAATGAGTACTGCGTCTCACTCTCGCCTACCATCGAATCCTCTTAGTCT
+
44454;;<<<=>====>>CCCCCDCGBCB@CBAB@@9><@?ABAAA??>9?=??@;;;;;*9;@CDDCBBCCCC=CBBCGGJ5BB>B=@@@7@CB?BA@ACECCB?B@BB@BBC>A@A@A?@@CDCCCDCBB?BBBB>@@@?????<@?C::;;CCCCCCA?CCC??@?CC?BBA489<<<3=::4888889%/757/./7;AA?<><><>><@<?>CCD@CCBBB@@>@?ABB=BBB?@?>CBBBBBBBCBBCBBBCBB@@?@CC@CCCCC@?><>@?:@BA::
@ATNG8:01678:00453
GATGGTAGTCTCAGATAGTCTATAGTACTCATTCGTTTCGGAAGAGACAGGTACGTTAATAGTTAATAGCGTACTTCTTTTTCTTGTCTTTCGTGGTATTCTTGCTAGTTACACTAGCCATCCTTACTGCGCTTCGATTGTGTGCGTACTGCTGCAATATTGTTAACGTGAGTCTTGTAAAACCTTCTTTTTACGTTTACTCTCGTGTTAAAAATCTGAATTCTTCTAGAGTTCCTGATCTTCTGGGTGTATCAGCGAGTATCTACCATCGAATCCTCTTAGTCT
+
BAA;9B>BCCCCCECBBB@@ADCCCBCCAABF@BBBC=CC?B@BDCDCBC?CCAAA?C?@@981;>AACCBBCCA<90000)0=9000@A8@=AA9@;?6?A>?>>BBD@CBCBCCCE@CAA?B?CEBBBBBD?CCBB?BAAABBBBBCCBBAA@A?BAA>AC@B?BBBBBBBCC?B::::-:<@9:::::*;AAAE>CCCCCCCBBB?AAAA0A@@AC@C@DD@CCCCBAA?B?BBCDDD?B@AA<AAABDCBCCCCCBCDDDDC?CCCBB?CB@AA@?BA>??
@ATNG8:01682:00487
GATTAGTGTGTCTCTGAGAGTAGTACTCATTCGTTTCGGAAGAGACAGGTACGTTAATAGTTAATAGCGTACTTCTTTTTCTTGCTTTCGTGGTGTTCTTGCTAGTTACACTAGCCATCCTTACTGCGCTTCGATTGTGTGCGTACTGCTGCAATATTGTTAACGTGAGTCTTGTAAAACCTTCTTTTACGTTTACTCTCGTGTTAAAAATCTGAATTCTTCTAGAGTTCCTGATCTTCTGGGTGTATCAGCGAGTATCTACCATCGAATCCTCTTAGTCT
+
994.5<556==<=@@@BBBCBABDDCCAAA?ABBD>CC?C?CCCCCCC@BBBBD?B@BCBC@CBCBBBBAAAC@BBAAB0@A?BCBE?EC;<9;;B>CC?@ACCCC@CBCBEBBB@BBC@C@CCBBAAAC@C@AA?BBB@@@BADBCCCBBBD?A::6:?;??CABBAAAAC=@;;:;*:;@<:9:9-5@@=F<BBBCCCCCAA<??>?,??>@><@?AB@@@@AA;;6:=@@@AA@>A:<;7;ABBCDCCGCCBCCCCBAA?;;<AE@EC@ABBABBA??
@ATNG8:01687:00494
GATGGTAGAGTACAGTGTAGTAGACCAGAAGATCAGGAACTCTAGAAGAATTCAGATTTTAACACGAGAGTAAACGTAAAAGAAGGTTTACAAGACTCACGTTAACAATATTGCAGCAGTACGCACACAATCGAAGCGCAGTAAGGATGGCTAGTGTAACTAGCAAGAATACCACGAAAGCAAGAAAAAGAAGTACGCTATTAACTATTAACGTACCTGTCTCTTCCGAAACGAATGAGTACGAGAGAGCACACGTGTCTACCATCGAATCCTCTTAGTCT
+
49;<8BCCBBB<<@@<<A969CBBA9BBB>AAAB?@=@?CBBBC9939:3:9=AA=>??5;7=?@DA?>=887)8=@CCC8>@9?2;;0:?B=ACCBIFC@@5949>9?BB?BBBBCCJCCFBCBBCCC@BA@A=???@BABB?B?BAA=ABABBBBB@BBBBBB>AA<::9488>>=1;8818=>>>/8:39///;;?AA=C<B@@@=A<A@BBD@DDAAAAA<><>BE>CDD>>>AAAABB>>>?;::=AA>>>@@??>=:=??@@=>><>?@<@@@@@
@ATNG8:01696:00493
GATGGTAGCACGAGTCACTCATATCCAGAAGATCAGGAACTCTAGAAGAATTCAGATTTTTAACACGAGAGTAAACGTAAAAAGAAGGTTTTACAAGACTCACGTTAACAATATTGCAGCAGTACGCACACAATCGAAGCGCAGTAAGGATGGCTAGTGTAACTAGCAAGAATACCACGAAAGCAAGAAAAAGAAGTACGCTATTAACTATTAACGTACCTGTCTCTTCCGAAACGAATGAGTACGAGTGTCAGAGCAGAGCTACCATCGAATCCTCTTAGTCT
+
49;;066=CDC@>?>=B<?BB@<;>9<AC?A@?@@@<@999;::5?<??;A<9:887DDD3C?BAA@@BCBBBB=AA@A@@@,@B>A=@AA7ACC@BBBBA@@;;6:=@A@CCC?CCC?AAAACCCCCBBBB?BA??<>>??A@>><@?B;;::@CCBBDB@AABBBB>AA=999488=>@188818::::+9=8=678>>>==:=<@>==>H;>>DBB?BCCBBBB=A>A@A;ABB?CBBBBADDB@::9BBAAAGCBBBBBAB?A>??A=@B?@A=<=@@@@
@ATNG8:01702:00463
GATGGTAGGCACTGCGCACACATCCCAGAAGATCAGGAACTCTAGAAGAATTCAGATTTTTAACACGAGAGTAAACGTAAAAAGAAGGTTTTACAAGACTCACGTTAACAATATTGCAGCAGTACGCACACAATCGAAGCGCAGTAAGGATGGCTAGTGTAACTAGCAAGAATACCACGAAAGCAAGAAAAAAGAAGTACGCTATTAACTATTAACGTACCTGTCTCTTCCGAAACGAATGAGTACACATCGTCGTGTCGTGCTACCATCGAATCCTCTTAGTCT
+
>945.5557555///////7>;;@>6@@A75/::/0)/2779?;;;7;86:*0//669::+:5==;::986///(///::<:*:<,646?>0=@@<9;9AA@@@?;<:>>389A/78>9;:@??@BCBBCBB@????=AAABCDCC?C>A::6:@@@@A@A<?>@?<>67/)055(//8::(//5-555555#..(....;3888;==95894<198?<=<A>:>A?A=B=@@?,9881988=<;99955255=::??@@BBBA@A<>>99719=9<>><AAA;;
@ATNG8:01702:00478
GATGGTAGATACTCGCTGATACACCCAGAAGATCAGGAACTCTAGAAGAATTCAAGATTTTTTAACACGAGAGTAAACGTAAAAAGAAGGTTTTACAAGACTCACGTTAACAATATTGCAGCAGTACGCACACAATCGAAGCGCAGTAAGGATGGCTAGTGTAACTAGCAAGAATACCACGAAAGCAGAAAAAGAAGTACGCTATTAACTATTAACGTACCTGTCTCTTCCGAAACGAATGAGTACGTGTGACGTACGTGAGCTACCATCGAATCCTCTTAGTCT
+
BAA@:;65<665<555:770/////(/8:28:555=7<5::?;=7727;595//(/......#.26555559577:.65:9595$9<<<=CCC9BDDADECBB;:;B>@600:@>>;////055;595::>999:993428;;;;=;;5;:>00*0;;;88/0(/;;/33433,3:8/32699(----4444(27)....5<::<5;7;556<A<?>CCC@CBBBBBD@B?BBA;=991987=<;<77777>AB<<B@@@;;=9995///53.555<:>8<==55
@ATNG8:01703:00463
GATGGTAGGTGCACATGAGTGTATCCAGAAGATCAGGAACTCTAGAAGAATTCAGATTTTTAACACGAGAGTAAACGTAAAAAGAAGGTTTTACAAGACTCACGTTAACAATATTGCAGCAGTACGCACACTATCGAAGCGCAGTAAGGATGGCTAGTGTAACTAGCAAGAATACCACGAAAGCAAGAAAAAGAAGTACGCTATTAACTATTAACGTACCTGTCTCTTCCGAAACGAATGAGTACTGCGTCTCACTCTCGCCTACCATCGAATCCTCTTAGTCT
+
9;;;<C>C@@AAIECCBDCCCBBBB@@?@?BBCCBB?B?AABBA@@=@B?B?BBBBBCCC3CACCCDCBBCCCB=@???>>>0@@=A?CBC:BBB?ACCCABBCB;=;>C;899=??;?BBBBCC@@@B::;AAAAA<??AAAABB?B=@::6:AAAACCB?BBBAAA?BB<??A;;6:99.///)/////(--(/...9:<6;5;;@555<A9<>BDC@CDBA@@B?D>@@C>CDC?BBBBBBB>>?BBBBBCCDCCABB?BBC@CCBBB>A@?BAA=ADC;;
@ATNG8:01703:00468
GATGGTAGTGATACAGATCAGACACCAGAAGATCAGGAACTCTAGAAGAATTCAGATTTTTAACACGAGAGTAAACGTAAAAAGAAGGTTTTACAAGACTCACGTTAACAATATTGCAGCTGTACGCACACAATCGAAGCGCAGTAAGGATGGCTAGTGTAACTAGCAAGAATACCACGAAAGCAAGAAAAAGAAGTACGCTATTAACTATTAACGTACCTGTCTCTTCCGAAACGAATGAGTACAGAGAGTACGATATGTCTACCATCGAATCCTCTTAGTCT
+
4;:<;B=@BBBCBBCCB@@@AAB@A?ACD>BBB??=8C7BBB???B?A@8?888222222$24:@AAAA>>>?>6::;;;;;*;D=B=BBB=CCC@CBBAA@@@@>@?BB@CBB>AAAABBBBDFDDCBBAB?BBBB@CC???AAA>A>AAA>AABC???D>ABABAA@BB?A?:6:AABC98:8?BBBBC1@>:879?@A@BC@B@BBBB@B@CBB??<;??><;:498===4=9949??ABBBBB==>@???>>>>AB@?>AA<BAA>>;>>7;;><@>855
@ATNG8:01703:00497
GATGGTAGAGAGAGCTCTCTCATCGTACTCATACGCGCCAGAAGATCAGGAACTCTAGAAGAATTCAGATTTTTAACACGAGAGTAAACGTAAAAAGAAGGTTTTACAAGACTCACGTTAACAATATTGCAGCAGTACGCACACAATCGAAGCGCAGAAGGATGGCTAGTGTAACTAGCAAGAATACCACGAAAGCAAGAAAAAGAAGTACGCTATTAACTATTAACGTACCTGTCTCTTCCGAAACGAATGAGTACGTGTGACGTACGTGAGCTACCATCGATACCTCGAGTCT
+
::==9?>DABADCCCCCBCCBBBBCBBBDDDCCBAAAA?ABB?CCB899>A=?BA@=?@@CF?@<;;>@@@@>*:6585BBCCCCCC=BA???>?1?<>@?BAA6>><7<??@BBCDD?D>AA?BBB?BB>>=B@A@A=>=@@>=8<?>><>8::>>E=C8;@B?ABBBBBBBAFFBBBA=?<69::<AA>??6::?=@@AAA/9819=BBCECCC8:8:CBD>B@BBBBC?CBC@BBB=@=@??8?=?99;==>>>>==;;@CCCBBCBAAAAABC?@988;///17>>@A===
@ATNG8:01711:00496
GATGGTAGTGTCATATGAGAGTGTGTACTCATTCGTTTCGGAAGAGACAGGTACGTTAATAGTTAATAGCGTACTTCTTTTTCTTGCTTTCGTGGTATTCTTGCTAGTTACACTAGCCATCCTTACTGCGCTTCGATTGTGTGCGTACTGCTGCAATATTGTTAACGTGAGTCTTGTAAAACCTTCTTTTTACGTTTACTCTCGTGTTAAAAATCTGAATTCTTCTAGAGTTCCTGATCTTCTGGGTCTCTCTCTCACGCACACATCGAATCCTCTTAGTCT
+
;95=:>CCCBBCCBBBCCCCBCC@@@?@ABCC?A@BE=BB@C@CJCCBCC@AA@DC>A=AA@A>C@CCCBB@@??;>>CA?.88554>B9:89B?BBCACE;;=A@CC@CCCCCCBB@BBB>B@CCCCBCCB?BBBC>BBCCCCCCCBBBBABAC@BBB@BB?B?BBCCBBBED@BBCCC;C@C?BBBAB2AABBF=@@BBCBB:;;@CCCC5CBBCC@BACC@AA@CBCBACACCCCCB9@:;;8;DCCCCCCB@@@AAA;;;CBBBB?BB?AAA=AAABB
@ATNG8:01715:00474
GATGGTAGCTCTGCTCTGACTCTCGTACTCATTCGTTTCGGAAGAGACAGGTACGTTAATAGTTAATAGCGTACTTCTTTTTCTTGCTTTCGTGGTATTCTTGCTAGTTACACTAGCCATCCTTACTGCGCTTCGATTGTGTGCGTACTGCTGCAATATTGTTAACGTGAGTCCTGTAAAACCTTCTTTTTACGCTTACTCTCGTGTTAAAAATCTGAATTCTTCTAGAGTTCCTGATCTTCTGGATATGAGTGACTCGTGCTACCATCGAATCCTCTTAGTCT
+
99;;?@;@C@;A;;;BB@BBCBBBBBB@??DC?@ACD>CC@D>BBCCGDD@BBCCC?B>ABDB@CADDCCAABED?@@@@@,8=9;BBD>AA;;9;AA>AB:;;BAABACBBBBCBG?BBC@C@EDBBBBBE@BBCC?BBBBB@@@C@??AAA?@>@993::398?<ABCABABCCBBBB9B@D@CCCCC5CCCDC?AABBEBBBAA?BBBB5BA@CKADACA?AAAA@@@;?;?B@@AB=A?F@CCCCDCCCBBBBBB;<:BBB>AAAAA=AC?AA@?CBBBB
@ATNG8:01678:00546
GATGGTAGCGCATATCAGCGCAGCCCAGAAGATCAGGAACTCATAGAAGAATACATAGATTTTTTAACACGAGAAGAAACGTTAAAAAAGAAGGTTTTACAAGACTCACGTTAACAATATTGCAGCAGTACGCACACAATCGAAGCGCAGTAAGGATGGCTAGTGTAACTAGCAAGAATACCACGAAAGCAAGAAAAAGAAGTACGCTATTAACTATTAACGTACCTGTCTCTTCCGAAACGAATGAGTACGATGAGATCTCGTGTGCCTACCATCGAATCCTCTTAGTCT
+
/;//)//9::55;;;;=A@=>;;9<)555.//////)/)/6/3388943/(/6/////67;;;;%3,333333/(/8917./+.;;;;&77.3(222&.772...5..222+2/5839=>67;:;BBBBBBBCCBB>@<?BAD>;;:>==:;5??BAB?B@@@>>>@<AAA@>>9<=4666*//999196;4:@AAA.8748...335:<1702225/5/5:CCB@BCCBBBC?A?@@@;@DC>BBBA@?>?AA@@@>;;82228722,5<=:;>>?;0566///*/0@?@
@ATNG8:01704:00512
GATGGTAGTCTCAGATAGTCTATAGTACTCATTCGTTTCGGAAGAGACAGGTACGTTAATAGTTAATAGCGTACTTCTTTTTCTTGCTTTCGTGGTATTCTTGCTAGTTACACTAGCCATCCTTACTGCGCTTCGATTGTGTGCGTACTGCTGCAATATTGTTAACGTGAGTCTTGTAAAACCTTCTTTTTACGTTTACTCTCGTGTTAAAAATCTGAATTCTTCTAGAGTTCCTGATCTTCTGGGTCTCTCTCTCACGCACTACCATCGAATCCTCTTAGTCT
+
;@<=:B>CCBCBAC@BAB@?;B>BCCCC@@@A?BCCJ?CIAGA=;9B=AA?BBBCC@DAEF??=@=@AABBBCCD9::FDD3??=?ABC>BBCDACCCAEE?@ABBCC@CCBBCBBB@CCC?A@DDDCDCCC?CBAA>BCCBCCCA@AABBBBBB?BBB@BB@B?BBCAAABBBACBBFD9A?A=AACCC3BCCCC>CCCCCCBBAA5;;;;*;AABB@C@DD?BBBCCBB@B?BCCDBC?CBCC>BBBBBBBBBBCBCBBBBCC@CCCCC?CD@???>@B===
@ATNG8:01706:00509
GATGGTAGTATCTGCACACTCTGTCCAGAAGATCAGGAACTCTAGAAGAATTCAGATTTTTAACACGAGAGTAAACGTAAAAAGAAGGTTTTATCAAGACTCACGTTAACAATATTGCAGCAGTACGCACACAATCGAAGCGCAGTAAGGATGGCTAGTGTAACTAGCAAGAATACCACGAAAGCAAGAAAAAAGAAGTACGCTATTAACTATTAACGTACCTGTCTCTTCCGAAACGAATGAGTACACATCGTCGTGTCGTGCTACCATCGAATCCTCTTAGTCT
+
99::6@@A@@AC>>>>BBC;:9=@A<ABB@FC@@@B791:?@997B>BB@B????ABBBB3C?B>=AAAB>>>A:AABBCCC0;;7;?BBB:996=8556:<<:<@5949?7>=?9>>>>BBCCDGAABDBBB@BBBC?BABBAA@B=B@DAA>ACCBBABC@AAA???>BC>999488:;:/9:91888887%/968///99ACB=B:>>AB;>8=DDCC?CCBBBBB?B?BBB>BBF>A@AAACAACCAA=>@@@?<>999=@AC@B>>>C?CD?=>>=AB>;;
@ATNG8:01706:00515
GATGGTAGCACGAGTCACTCATATCCAGAAGATCAGGAACTCTAGAAGAATTCAGATTTTTAACACGAGAGTAAACGTAAAAAAGAAGGTTTTACAAGACTCACGTTAACAATATTGCAGCAGTACGCACACAATCGAAGCGCAGTAAGGATGGCTAGTGTAACTAGCAAGAATACCACGAAAGCAAGAAAAAGAAGTACGCTATTAACTATTAACGTACCTGTCTCTTCCGAAACGAATGAGTACTGCGTCTCACTCTCGCCTACCATCGAATCCTCTTAAGTCT
+
94457<;;>;;95555555;9566;49<<7;;>>==:=:==>?>><8;;68289333;<<+<8:444888:9:;(33455555#55.5.555&5<<9>>>=@>=@A@C@BA>DEC@BBAA@;;<CCBACBBCC?CCDG=@?AABA::4;=@AA=ABB?@?CC@CCBBAB?BC;???<<<:::/655+55555'2749255@@>AB=D;>>?@<@<@?BAB=@@???BA;?<?AA;AAA>@@@::99<;;795<@==9877984<3404:696*//0666(/(3;88
@ATNG8:01709:00546
GATGGTAGCACACGAGATCTCATCGTACTCATTCGTTTCGGAAGAGACAGGTACGTTAATTTAATAGCGTACTTCTTTTTCTTGCTTTCGTGGTATTCTTGCTAGTTACACTAGCCATCCTTACTGCGCTTCGATTGTGTGCGTACTGCTGCAATATTGTTAACGTGAGTCTTGTAAAACCTTCTTTTTACGTTTACTCTCGTGTTAAAAATCTGATTTCTTCTAGAATTCCTGATCTTCTGGTGTCTGATCTGTATCACTACCATCGAATCCTCTTAGTCT
+
799;<@A>@A@@:;6=@AABBB@;;>ABBDCF?@@DC>CB@B@695>>??<>B=@@8=288.72788::::=B58=>>=+<8488::389:;052:58802299;;69888==?@=???<A<????;:;A:@BAA;??A>>>AAC@;;;??BB=AAA<?>7;27?=:;8>@>9>8888,83>7;9::7(79599-5755;;;=AA6====*9<;8888.//*/7==H=B<A:=====>3;8818>>>>>=====<<?>@@>>><?@?@@<@@;?:95:>?88
@ATNG8:01716:00515
GATGGTAGCGCGACGAGCGTAGACCCAGAAGATCAGGAACTCTAGAAGAATTCAGATTTTTAACTCGAGAGTAAACGTAAAAAGAAGGTTTTACAAGACTCACGTTAACAATATTGCAGCAGTACGCACACAATCGAAGCGCAGTAAGGATGGCTAGTGTAACTAGCAAGAATACCACGAAAGCAAGAAAAAGAAGTACGCTATTAACTATTAACGTACCTGTCTCTTCCGAAACGAATGAGTACGTGTGCGACGTGTCTCCTATCGAATCCTCTTAGTCT
+
@B@>:==BBDCCHEFCCCBCBCCCC=@A?@CAAACC@C?@AABBBB@BB?B?A@@?????,?>===BB?@@@@>6<<;;;;;*;C>C4;;;*9@>9;B<BBBBBB@B@CC@FAA>ABAACCCCBBBDCCBBC?CBBB>AABA@@>=8@=@?@=?ABBCDBB?BCCCCD?BB?AAA=;;;==4=::5;?AAA/=@7=///@=A@A<A:>=AB:=:=>CAA?ACBCBBB?B?BBB=CCD?BBBBB>>>::::898A>>>>>BB<AAA@@@<@@=888;??===
@ATNG8:01718:00510
GTGGTAGTATATCGCGTCGCTATCCAGAAGATCAGGAACTCTAGAAGAATTCAGATTTTTTAACACGAGAGTAAACGTAAAAAAGAAGGTTTTACAAGACTCACGTTAACAATATTGCAGCAGTACGCACACAATCGAAGCGCAGTAAGGATGGCTAGTGTAACTAGCAAGAATACCACGAAAGCAAGAAAAAAGAAGTACGCTATTAACTATTAACGTACCTGTCTCTTCCGAAACGAATGAGTACATAGATATACGTATAGCTACCATCGAATCCTCTTAGTCT
+
B=>;@BBBBCGHEABABCB=BB95.4==99@@:<:2:49??9=99.4=8<9;<8878787$75<><===C=@B@89>;;;;;;$;999<>>>2>==:666<??>>B>A?BC?BBB>AABBBCCCCCCCCCCBA?ACBB?BBB?@@==:@@C@@>ACBBBABA?BBBCBB>BA>8888:::::/:::4889998%/878///;;A@?;@<A?AA;?;@DCBB?BCAAABB>@?AAB=BBC?BBBBCCCA??AA@@@@@ABA>>>>>@@:>===C;>><==97<=///
@ATNG8:01718:00524
GATGGTAGGACGAGCGTCTGAGAGGTACTCATTCGTTTCGGAAGAGACAGGTACGTTAATAGTTAATAGCGTACTTCTTTTTCTTGCTTTCGTGGTATTCTTGCTAGTTACACTAGCCATCCTTACTGCGCTTCGATTGTGTGCGTACTGCTGCAATATTGTTAACGTGAGTCTTGTAAAACCTTCTTTTTACGTTTACTCTCGTGTTAAAAATCTGAATTCTTCTAGAGTTCCTGATCTTCTGGGTCTACGCTCGTCGCGCTACCATCGAATCCTCTTAGTCT
+
<6>@<?CD?BBCBCBBCCFBBBBB@CCCCBBD@CCCC>AA?AABBCCDCB?BCCBC?C?CCCC?C?CBBBBBBDD@CCCCC1CA<?>BA9@C9:9:BC>CC?A@BCBCABCCCCCBB>BDD@C?CDECB@@?<AABC?CCCCBBBBCBBBDBBBB?BAA?BC?B?BBECBBBCB>A;:;:.:>B;A@?AA,@BCCC>AACDHCCCCC@CDCC5DBBBC@C@CC?BBCDDCB?A?BCBBA@:?89:7:BBCCBBDCCBBB@@ABBB>A?ABA>AA>??@>BBBBB
@ATNG8:01720:00546
GATGGTAGGCACTGCGCACACATCCCAGAAGATCAGGAACTCTAGAAGAATTCAGATTTTTAACACGAGAGTAAACGTAAAAAGAAGGTTTTACAAGACTCACGTTAACAATATTGCAGCAGTACGCACACAATCGAAGCGCAGTAAGGATGGCTAGTGTAACTAGCAAGAATACCACGAAAGCAAGAAAAAGAAGTACGCTATTAACTATTAACGTACCTGTCTCTTCCGAAACGAATGAGTACTACTCTCAGAGACACACTACCTTCGAATCCTCTTAGTCT
+
:6>=8=@@=>955@;;?;=@@@?@@8@BC?B@A@9:1505>@@ACC:BB@D@@?@ADDDG2C@ABAAA@@B@@?5<;99999'9>;<=@@@49:58=B=BABC?@=?@BA?@?@?BBBCECGFDC;;<BCCC@:::A?BBBBABBB>@?@00-0@>=>@??<>BCCBC?BA=??:7;;AAD;>;;7;CHKG/AA<?;;;===@@=@=?;;;=D>CAC@?=?B@@@@@9=8>>>9@??=@CCCBBBB@BB??;<;????>>>A???=@=B?@;?=:;;717>///
@ATNG8:01722:00503
GATGGTAGCATCATGCATATCTCACCAGAAGATCAGGAACTCTAGAAGAATTCAGATTTTTAACACGAGAGTAAACGTAAAAAGAAGGTTTACAAGACTCACGTTAACAATATTGCAGCAGTACGCACACAATCGAAGCGCAGTAAGGATGGCTAGTGTAACTAGCAAGAATACCACGAAAGCAAGAAAAAGAAGTACGCTATTAACTATTAACGTACCTGTCTCTTCCGAAACGAATGAGTACCTCTCAGACGCTCGTCCTACCATCGAATCCTCTTAGTCT
+
45<<8==BBBB;;966B@A@CBBCC?CBD>??D@???B=>:<373<6??>B?::7;7===*=055555555<=:39<;::::'::;:455)5;:69;;;;;;==9=@BA=ABA=AB@?A@ABCCBCCCCCC@C@@@>@@ABBBBC?A?A::6;AA@CCCB@?@@CBB@AA>ABB???;@D5:;;:>BBBC/>=:=>???>>@@<@<???>:=:=@A@A@CDDBCCC?B?BDD<ABB?BBBBBCC???>A@@@@A@???;;6;=A;>>>?>8;;6;<=7<>=:;
@ATNG8:01680:00572
GATGGTAGGACGAGCGTCTGAGAGGTACTCATTCGTTTCGGAAGAGACAGGTACGTTAATAGTTAATAGCGTAACTTCTTTTTCTTGCTTTCGTGGTATTCTTGCTAGTTACCTAGCCATCCTTACTGCGCTTCGATTGTGTGCGTACTGCTGCAATATTGTTAACGTGAGTCTTGTAAAACCTTCTTTTTACGTTTACTCTCGTGTTGAAAATCTGAATTCTTCTAGAAGTTCCTGATCTTCTGGGCTGCGCTGATATGCGCTACCATCGAATCCTCTTAGTCT
+
5;;=5;;<796666==;;<BCECDACBDCA;;5;;;:,9@:A=BBBBAAAABB@CC@J@AA@C<B?BB@==00)/9)//:::'//+5=>>8;;<<9;;;8<>9===A=B>BB?BAAB=@@B@B?AA@?????:?AAA?BBBBAAB@??A???@CC<@@@ACC?BACCD;;;CCC=A@AA@3?;@;9;;;;(;9555)59;555555=9<<??/:555<7<7<@:90000+0>:><?:<>><7;<BA;@A@;::A@@@B@@@AAAAB@CBAAC;00+000*0@>>A
@ATNG8:01691:00552
GATGGTAGTGATAAGATCAGACACCAGAAGATCAGGAACTCTAGAAGAATTCAGATTTTTAACACGAGAGTAAACGTAAAAAGAAGGTTTTACAAGACTCACGTTAACAATATTGCAGCAGTACGCACACAATCGAAGCGCAGTAAGGATGGCTAGTGTAACTAGCAAGAATACCACGAAAGCAAGAATAAGAAGTACGCTATTAACTATTAACGTACCTGTCTCTTCCGAAACGAATGAGTACCTCTCAGACGCTCGTCCTACCATCGAATCCTCTTAGTCT
+
797749==@@??@:?====?@>>C<CBB9??9:55.9;?<;?>??;::59:<?@89999':8@>:>>>ABBC>8:@BCEDE5;;7999=9+9994666<===698:?CDACBB?BBBBCCCCCCCCCCCCC?BCCC@BAA@???@;A=A@@<@BAAABCCACCC@A@?DC@AAA>A@A>=6;;;=AA<?@<AA<AAA===BDD@D@BCBB?B=??CCC@CCCCBBB<?9?@A9AAA?BBBBBBD??==@@A@@???AAAB=A;:8;@@@A<AA=888=A?>==
@ATNG8:01696:00554
GATGGTAGCTATACGTATATCTATGTACTCATTCGTTTCGGAAGAGACAGGTACGTTAATAGTTAATAGCGTACTTCTTTTTCTTGCTTTCGTGGTATTCTTGCTAGTTACACTAGCCATCCTTACTGCGCTTCGATTGTGTGCGTACTGCTGCAATATTGTTAACGTGAGTCTTGTAAAACCTTCTTTTTACGTTTACTCTCGTGTTAAAATCTGAATTCTTTCTAGAGTTCCTGATCTTCTGGAGATATCATCAGCGAGCTACCATCTAATCCTCTTAGTCT
+
@:<=:==CB;<;>696<<==<@??::::;;?C@CEEL@BA?A?AA??@BB@BCD:999?CABB>C?BBBBB?>=A<A@AAA.;;<@ABB:@B>><>AD?CC7;:@@@@<@?AAAAAA;>>>7<9>CC>;9;==AAAA6::>>:;;@BAAAA:;;>6;;>=@B=B;??AAAAB??8====</=9=7=9998*9;99;*--6---76-/)///)/<=A@9@9898'287:7776=-//89=?:=;@9>???>>>@@BB?>>B???==9=====<@@=BBA<BAAAA
@ATNG8:01714:00552
GATGGTAGTGATACAGATCAGACACCAGAAGATCAGGAACTCTAGAAGAATTCAGATTTTTAACACGAGAGTAAACGTAAAAAGAAGGTTTTACAAGACTCACGTTAACAATATTGCAGCAGTACGCACACAATCGAAGCGCAGTAAGGATGGCTAGTGTAACTAGCAAGAATACCACGAAAGCAAGAAAAAGAAGTACGCTATTAACTATTAACGTACCTGTCTCTTCCGAAACGAATGAGTACGATGAGATCTCGTGTGCTACCATCGAATCCTCTTAGTCT
+
7;::??=@ECC@@==<<@AACDCAA>ABB>DBC;;89B7BBB:99@=B@=@?99588;;;*;5:>@@>@AAAA=99>BA<AA+@<<<4555&5<<9=666@CCCC@C@CB?CAB?CCBBB@@ACCCFDCCBC?CCCC?BA@???<<:@?BBC?CCBBCCCC?BBBBBB@BB?>>>=@@9::/:8819<<==.=A=@888AAA@A<@<@@@B<>:>@BAA?ACBBBBB?B?CCD>CCC?898ABABBBBB@AAAA;;;@A>><@@D=AA@??8<<8888:?BABA
@ATNG8:01722:00590
GATGGTAGTATCTGCACACTCTGTCCAGAAGATCAGGAACTCTAGAAGAATTCAGATTTTTAACACGAGAGTAAACGTAGAAAGAAGGTTTTACAAGACTCACGTTAACAATATTGCAGCAGTACGCACACAATCGAAGCGCAGTAAGGATGGCTAGTGTAACTAGCAAGAATACCACGAAAGCAAGAAAAAGAAGTACGCTATTAACTATTAACGTACCTGTCTCTTCCGAAACGAATGAGTACGTGTGACGTACGTGTCTACCATCGAATCCTCTTAGTCT
+
:<==:?=BBCGBA;=@;:9@;@@@A@@@@799<:997>2=?@<;;=:9:47;<>?88898'89=:8BCCBBAA@7==BABCF>CCAGAGCC<CCC@CCCBCBBCC@B@BCADGC@CCBCCBCCCBA@@BCAA>ACBB?BCCBBB882;=@993:?978BCF@BBBBBB>A?7;;?=@AAAD6::96:<<<<*7939///6;?>@<@;@@@?<A<ACDDC@ABBCCBB?B???C>C??<?@A999A???BCDEBBBBCBBBAAAA>ABCBB=??@BB@<?B@@?
@ATNG8:01724:00583
GATGGTAGTATAGAGCTCTACATAGTACTCATTCGTTTTCGGAAGAGACAGGTACGTTAATAGTTAATAGCGTACTTCTTTTTCTTGCTTTTCGTGGTATTCTTGCTAGTTACACTAGCCATCCTTACTGCGCTTCGATTGTGTGCGTACTGCTGCAATATTGTTTAACGTGAGTCTTGTAAAACCTTCTTTTTACGTTTACTCTCGTGTTAAAATCTGAATTCTTACTAGAGTTCCTGATCTTCTGGTGTCGTCTATCATGTACTACCATCGAATCCTCTTAGGTCT
+
:;45.559;;=595559999:;>>>ADFCA@>;?9:99&796;2443==88;=CBBB?B?B>AC<@<?@>>>>77>;@@@@@.=<895555&29::695/)/959///89388?::9??;=>><@=ABB88888=BA==9///98825577:75...)..50...)2499:;:777A8;8999-99@///@@@,<<;<=6;@@??@@>>><@@@5@;;=><><AA<>=>>@;;>:>;<88::A6???6>>>===>>@D>>>>>>=>>>;>>=>>:>>;8883//)/99
@ATNG8:01725:00575
GATGGTAGTGCGTGAGAGAGAGACCCAGAAGATCAGGAACTCTAGAAGAATTCAGATTTTTAACACGAGAGTAAACGTAAAAAGAAGGTTTTACAAGACTCACGTTAACAATATTGCAGCAGTACGCACACAATCGAAGCGCTGTAAGGATGGCTAGTGTAACTAGCAAGAATACCACGAAAGCAAGAAAAAGAAGTACGCTATTAACTATTAACGTACCTGTCTCTTCCGAAACGAATGAGTACGAGAGAGCACACGTGTCTACCATCGAATCCTCTTAGTCT
+
:;;=@CBDCCECCCDCBBBAAB@@?<@BB@BBCBBA?B@CBCAAAC?CB?B?AAAAABBB2;5889;;;@@@BC98:@AAAA2@A=A;A@A8ABD@AA@BACBCC@D@BB?BBB@BBBBBBCBCCBBBBBBB?B@AA@CABBBBBB?B@C:::;DCBCBBB@AAABBB@BB?BBB<>;AA@8;;;:=AAAA/::6:///67;?@<@=C@@@<@<??CBB?B@@@AAA?B?BAC>CDD????BBCBBBBA@<<@BCB?=<=?@@@@<A===D<AA:>??=AAAAA
@ATNG8:01680:00628
GATGGTAGCTCTGCTCTGACTTCTCGTACTCATTCGTTTCGGAAGAGACAGGTACGTTAATAGTTAATAGCGTACTTCTTTTTCTTGCTTTCGGGGTATTCTTGCTAGTTACACTAGCCATCCTTACTGCGCTTCGATTGTGTGCGTACTGCTGCAATATTGTTAACGTGAGTCTTGTAAAACCTTCTTTTTACGTTTACTCTCGTGTTAAAAATCTGAATTCTTCTAGAGTTCCTGATCTTCTGGGCAGACTCTCACACGCCTACCATCGAATCCTCTTAGTCT
+
:<<=<@ABA@;<CBBBCA@@B=AAAABBCCCB@>@BBF=CC<A>BCCDDBC=BDCCC?C?CAAA?C@CCCCCBBCD?BBCCC1CB<@ABD:?@@@8ACC?CC;;;CCCC@CCCCCCBB@D??<?@CCB@@CCC?AAAA=CBBBCBBBBCCCBBBBB?BBB@BB?B?BBCCBCCCC@CCCCC<B?B>@@@@@1ACDCD>FCCBBBCAAA<@@?@,>?@AB@C@CC>AACCCBB>A@BBBBBB9?;>>8>@AABBCBCB@@@AA=A@@=ABAAA@CB?BBB?BC@A?
@ATNG8:01685:00639
GATGGTAGTGTGTCTCTGAGAGTAGTACTCATTCGTTCGGAAGAGACAGGTACGTTAATAGTTAATAGCGTACTTCTTTTTCTTGCTTTCGTGGTATTCTTGCTAGTTACACTAGCCATCCTTACTGCGCTTCGATTGTGTGCGTACTGCTGCAATATTGTTAACGTGAGTCTTGTAAAACCTTCTTTTTACGTTTACTCTCGTGTTAAAAATCTGAATTCTTCTAGAGTTCCTGATCTTCTGGTATACACACTCGCTCGCTACCATCGAATCCTCTTAGTCT
+
494506=?ABBECA<==A@@@@BBCCCBBCBB@BBB@BC?C@BBBBCEB@CCBBB?C?CCCC?C@CCBCCCCBB@CCEDD3CC?ABBE=AA@A<ABC>BB:;;BBBCACCCCCCCC?CCC?C@CCCBBAAA>ABBC<A@@@ABCBCCCBCCBBB@BBB?BC@C>AACCBBBBB>@::::.:>B>:;;;:*;@AAD>CCCBCCD;;;5;;;;*;BBBC7;9;B?BCBACBB@B@CBBBAA>AAB@CCCCCCCCCAA@BBCCC@@@>@@>@A?BC@CCB>??>?@
@ATNG8:01689:00614
GATGGTAGAGAGAGCTCTCTCATCGTACTCATTCGTTTCGGAAGAGACAGGTACGTTAATTTAATAGCGTACTTCTTTTTCTTGCTTTCGTGGTATTCTTGCTAGTTACACTAGCCATCCTTACTGCGCTTCGATTGTGTGCGTACTGCTGCAATATTGTTAACGTGAGTCTTGTAAAACCTTCTTTTTACGTTTACTCTCGTGTTAAAAATCTGAATTCTTCTAGAGTTCCTGATCTTCTGGATACACTCATGTGCACCTACCATCGAATCCTCTTAGTCT
+
999;5;<<CAABCDDBBBBBCDCBBB@@AABB>@@AB<AA?C=@@B???D5:8>;;49199(8,389=??A@@=ACCAC2:9.8:95,55784=8812<7552:==:?@???@@A<??A=A:>>@?????;=>993;:;;;=>?AA=====>A275527<15.35...6777269967+76;499;;;*;;333-3...666;7729877(722261635505::5;;A<@<@???AA<?=?;?AAAA>>@>;==?>?@<===;>===?;?A<@@A>??==>
@ATNG8:01693:00635
GATGGTAGCGCATATCAGCGCAGCCCAGAAGATCAGGAACTCTAGAAGAATTCAGATTTTTAACACGAGAGTAAACGTAAAAAGAAGGTTTTACAAGACTCACGTTAACAATATTGCAGCAGTATGCACACAATCGAAGCGCAGTAAGGATGGCTAGTGTAACTAGCAAGAATACCACGAAAGCAAGAAAAAGAAGTACGCTATTAACTATTAACGTACCTGTCTCTTCCGAAACGAATGAGTACGTGTGCGACGTGTCTCCTACCATCGAATCCTCTTAGTCT
+
;;=;=@<BBDCCCCBBBCCCECAAA>ABBAFCCCBC@B?AABBAAA?BB?B?@@A@@@@@1@?CCJDBBBDBBA9@@;;;;;*;B>A?BBB7ADD@BBBCCCCCC?A=AA?BBB<?@BBBBCCBBBBCCCCCA99:C@BCBBCBBB?B@C999:DCCCDCB@BBBBBA=AB<@@B>@A@>=8::9/9>>>@.8@8?798?;<;A<A<@??@<@<@@CCC@DCA@@:94:?ACD>CBB>AACA@@A???999@@BA=>@@@@<@@A=>>>;:188:>?>=B@@@?
@ATNG8:01709:00635
GATGGTAGTATATCGCGTCGCTATCCAGAAGATCAGGAACTCTAGAAGAATTCAGATTTTTAACACGAGGTAAACGTAAAAAGAAGGTTTTACAAGACTCACGTTAACAATATTGCAGCAGTACGCACACAATCGAAGCGCAGTAAGGATGGCTAGTGTAACTAGCAAGAATACCACGAAAGCAAGAAAAAGAAGTACGCTATTAACTATTAACGTACCTGTCTCTTCCGAAACGAATGAGTACTATGTAGAGCTCTATACTACCATCGATGGATCTGAGTCT
+
??:;;@>BCDBBBCCBBCBCBBDA@>ACCBCCCCBB?B@DBD@@@C?CB?B?AAAABBBB3B?BBBCCC???>:>BBBDDD3AB@D>ABB9ABC?>>>>@AAAA<A=CC:>>>8<=>>???===A?==AAA;AA=>:>A88:=AA8<8<7617AAA===D<@@??AB?BC?BB?:??<;91;;:7<<<<<+8718B@??>CAA;=9<>>A;A;AA===;AA@@@@@;@;>>>7>BB?@@ABA@=AA787AC999CBBB@888;>8==86677-5<<9788899
@ATNG8:01713:00612
GATGGTAGATATATGCACGCTCTACCAGAAGATCAGGAACTCTAGAAGAATTCAGATTTTTAACACGAGAGTAAACGTAAAAAGAAGGTTTTACAAGACTCACGTTAACAATATTGCAGCAGTACGCACACAATCGAAGCGCAGTAAGGATGGCTAGTGTAACTAGCAAGAATACCACGAAAGCAAGAAAAAAGAAGTACGCTATTAACTATTAACGTACCTGTCTCTTCCGAAACGAATGAGTACGAGAGAGCACACGTGTCTACCATCGAATCCTCTTAGTCT
+
:445:=>>?A<<<<;;BBBBCCC?@=?AB@ABAAAB?B?BBBBBBB?BC?B?BB>>;;;;*@022588<=8:5739694444$5;5:4;;;0;@96;A9:49:::7;:>C:CBC98:AABBBBG;;=BECBB@@@@@>@CEBCBBB?B?BAA>AAAAAAAB@AABAA>:>>7000=ACDED6;8/(/66666%--(----69>?:::;::=>4?;A@B@@=@AAABBB?B?ABD>CBB799A???@AAA>>>>BBAAB@>>>A?@?8;;>>><>>;>>><A@>>>
@ATNG8:01718:00627
GATGGTAGAGTACAGTGTAGTAGACCAGAAGATCAGGAACTCTAGAAGAATTCAGATTTTTAACACGAGAGTAAACGTAAAAAGAAGGTTTTACAAGACTCACGTTAACAATATTGCAGCAGTACGCACACAATCGAAGCGCAGTAAGGATGGCTAGTGTAACTAGCAAGAATACCACGAAAGCAAGAAAAAAGAAGTACGCTATTAACTATTAACGTACCTGTCTCTTCCGAAACGAATGAGTACTATAGACTATCTGAGACTACCATCGAATCCTCTTAGTCT
+
====AC?BCBC??BB=DCCBABBCC?BBB@BBBAAA=A=@ABBBAC@CC?B@BBAAACCC3A:??ACBBC?98818ACDDDF5CB>A5<<<*9<<9;@;;>AD>C?C?BC?AAA@BBBBCCCCDDCCCCCCC?CCBB?BB@@@@@A=A?ABB?BCBBBBBC?BBBBAA@BC?>>?9::888-7767888888%/:7;///==AAA<A:?@BB;?;?ABBB@DCCBBCB>@=>==7?@@<@BBBCCBB>AAAA===@BBCBBBCCBA?ACCCC>CC?@>=;@B>>>
@ATNG8:01722:00617
GATGGTAGCAGACGTGACAGAGCGCCAGAAGATCAGGAACTCTAGAAGAATTCAGATTTTTAACACGAGAGTAAACGTAAAAAGAAGGTTTTACAAGACTCACGTTAACAATATTGCAGCAGTACGCACACAATCGAAGCGCAGTAAGGATGGCTAGTGTAACTAGCAAGAATACCACGAAAGCAAGAAAAAAGAATTACGCTATTAACTATTAACGTACCTGTCTCTTCCGAAACGAATGAGTACGATAGATCTCGTGTGCTACCATCGAATCCTCTTAGTCT
+
>::=9==665;9999556<;::@BB7;;A@CCB@@?@E?B??887<=@A@B>BB@@<@@@/@=AA@@@>>=?==486:5555$5<5:.555'5:<9==<?;>A<A=?=?A????=A@@ACABBC@@@A;;;@@CCCC>@?@?AABB@D?A@@=?A@@AAAA=A???@@<??9??C====>>0755-589:::&6737)//<9=9?;848>=8=A<>@BAB?BCBBBBB@E>@>B>BAA;@999AAACC@888==A;;;==:::>?;?>>>F<??<AAA=@BBCB
@ATNG8:01730:00137
GATGGTAGAGAGAGCTCTCTCATCGTACTCATTGTTTCGGAAGAGACAGGTACGTTAATAGTTAATAGCGTACTTCTTTTTCTTGCTTTCGTGGTATTCTTGCTAGTTACACTAGCCATCCTTACTGCGCTTCGATTGTGTGCGTACTGCTGCAATATTGTTAACGTGAGTCTTGTAAAACCTTCTTTTTACGTTTACTCTCGTGTTAAAAATCTGAATTCTTCTAGAGTTCCTGATCTTCTGGGCTGCGCTGATATGCGCTACCATCGAATCCTCTTAGTCT
+
;;4505==@CBBABA956==<<@CCB@@@:99::;:69C?C@BCJIBBB>ABBCCAE?B;;68;9<CCCBBBBB>AABBB3BB@AA@@;@;998=8817?=@>??DD?BBBAAAAA<A?@<@=>>>??@::5;===;?;;;>>=>=A@DB888E=888=;;5;===>>@@@=>:;;;CB6?<?:<9988*9:333)--7---789=9====.==>=B=B=@@<===@AAA=@<=;===B<9;;;08566999;@??>>>AA>>><>>>@A<AA<@>>:=>9:9
@ATNG8:01743:00127
GATGGTAGGACGAGCGTCTGAGAGGTACTCATTCGTTTCGGAAGAGACAGGTACGTTAATAGTTAATAGCGTACTTCTTTTTCTTGCTTTCGTGGTATTCTTGCTAGTTACACTAGCCATCCTTACTGCGCTTCGATTGTGTGCGTACTGCTGCAATATTGTTAACGTGAGTCTTGTAAAACCTTCTTTTTACGTTTACTCTCGTGTTAAAAATCTGAATTCTTCTAGAGTTCCTGATCTTCTGGATACACTCATGTGCACCTACCATCGAATCCTCTTAGTCT
+
444505<<<B==C@>>666>>==>ABB<<BBB@BAAB<AB>A?AAABBBB?CCA@@=@>ABBB?FACCCABAEDD?CBDDD5CC?B@@@;ABCA5;:?99:299=>?A=BBAA?;@A<?==4929999>99925<995;>@@996BDDCC:0000*000*/9:96?>?@?;==<5:5999&94=4>BBBB1@@BBB=BBCDCCCC;;5;@@@,@BABA?A?AA<AAAB@@@>A?AAABBH=@@E@CCGCCCCDB<<;BA@=;??@=A@??B?BB?BBB?BBA??
@ATNG8:01761:00144
GATGGTAGCAGACGTGACAGAGCGCCAGAAGATCAGGAACTCTAGAAGAATTCAGATTTTTAACACGAGAGTAAACGTAAAAAGAAGGTTTTACAAGACTCACGTTAACAATATTGCAGCAGTACGCACACAATCGAAGCGCAGTAAGGATTGTAGTGTAACTAGCAAGAATACCACGAAAGCAAGAAAAAAGAAGTACGCTATTAACTATTAACGTACCTGTCTCTTCCGAAACGAATGAGTACAGAGAGTACGATATGTCTACCATCGAATCCTCTTAGTCT
+
5===:?>BB;<A>>>BA<?>BAAB@@CDC?CCBA::59<AABB@@C<@A@D@???B>DDD/A8==ABB@?>BAA7>=;;;;;*;B>@5999'5@<6;@;?<<<>B:B>BB>BBB?ABBBCCCCCCCCCCCCB@CA@@59:@===00,0?B@?BCDBBBBB?AAAA?><?B?@@A@AA@==4::91888888%/:7:///=;@@A<><>;==5=9=@BBB@BB@@@CB?B>ADD@BBB?BBAAACCCDDA==@CBAA>>>@@>>>A<AA@@@<@@<==>=@@;;;
@ATNG8:01766:00131
GATGGTAGGCGACATACATACGCGCCAGAAGATCAGGAACTCTAGAAGAATTCAGATTTTTAACACGAGAGTAAACGTAAAAAGAAGGTTTACAAGACTCACGTTAACAATATTGCAGCAGTACGCACACAATCGAAGCGCAGTAAGGATGGCTAGTGTAACTAGCAAGAATACCACGAAAGCAAGAAAAAGAAGTACGCTATTAATTATTAACGTACCTGTCTCTTCCGAAACGTATGAGTACCTCTCAGACGCTCGTCCTACCATCGAATCCTCTTAGTCT
+
6:==9>>B:66=>?>>@?CCCCCCC@CCC@BDCBBC7;8;;A=ACB@BB8@1789;9:::';4::CBA@A=999,9>;;;;;$9949255)4447<655;:;;;8=;>=7<>>;>???@CCCCCDFCBBBD@EABA>@@@?@@AC=A;A;;5<BAAABBB?BBDCCB@AB>AAC@CC???8::9<>??@@/@A=A<;;A@@@E<?<?<??<?<??BA@?@CAABCB@C?CBD?CCCAAACBBCC?CCAABBCBBB>@AAA<A??:?>>>C;AA<9:;=AA<::
@ATNG8:01728:00176
GATTAGTATAGAGCTCTACATAGTACTCATTCGTTTCGGAAGAGACAGGTACGTTAATAGTTAATAGCGTACTTCTTTTTCTTGCTTTCGTGGTATTCTTGCTAGTTACACTAGCCATCCTTACTGCGCTTCGATTGTGTGCGTACTGCTGCAATATTGTTAACGTGAGTCTTGTAAAACCTTCTTTTTACGTTTACTCTCGTGTTAAAAATCTGAATTCTTCTAGAGTTCCTGATCTTCTGGTGTCTGATCTGTATCACTACCATCGAATCCTCTTAGTCT
+
===:>>CCBCCBA;;=<;;?@@@BAAA@?<6979?9??=B>@@@BBBB<>>@?@:@:@??@>A@@@@@>;:5@5ABBCB/BB8=;;707<;=6=;;7=>5;;@@AA=@@@???==8=<?3:5:==:;;AA=@@>A===?AA=>=@@@@@@:::;==>=BB<A<AA>>>DD@@;??AAA6A<@9>?@@@.;<333-3---33;=;?<?AAA/A===@=A<??;?A@@@@@:@<?A@??@<=;;5667::=?D@@@AAA@@=>>@=>>>>>=AA<>>>=AA???
@ATNG8:01729:00177
GATGGTAGATACTCGCTGATACACCCAGAAGATCAGGAACTCTAGAAGAATTCAGATTTTTAACACGAGAGTAAACGTAAAAAGAAGGTTTTACAAGACTCACGTTAACAATATTGCAGCAGTACGCACACAATCGAAGCGCAGTAAGGATGGCTAGTGTAACTAGCAAGAATACCACGAAAGCAAGAAAAAGAAGTACGCTATTAACTATTAACGTACCTGTCTCTTCCGAAACGAATGAGTACACATCGTCGTGTCGTGCTACCATCGAATCCTCTTAGTCT
+
9::96669;:>69555544998444(34;7=;;;::486;::888>6::7=637222===*=5?99;A@<=888*8<;;;;;$:<<<4555&555.6@=ACC??@<@=?@=@??<?AAABBBCDCCDCCBBB?A@@@>@@A@@?AC>C@B;;6;AA@ABBB?AAA:::?AA=A??9<<<77.755+5<<==.9;(//////778;?;A>>?=A6<<BCD@B;:;@A@=@?@?=9=994:??ABBBAAA@976?>>;==?00/===9>>>>?<@A=A?@468==9
@ATNG8:01730:00163
GATGGTAGCATCATGCATATCTCACCAGAAGATCAGGAACTCTAGAAGAATTCAGATTTTTAACACGAGAGTAAACGTAAAAGAAGGTTTTACAAGACTCACGTTAACAATATTGCAGCAGTACGCACATAATCGAAGCGCAGTAAGGATGGCTAGTGTAACTAGCAAGAATACCACGAAAGCAAGAAAAAGAAGTACGCTATTAACTATTAACGTACCTGTCTCTTCCGAAACGAATGAGTACGTGTGCGACGTGTCTCCTACCATCGAATCCTCTTAGTCT
+
9<4549=@@ACB@A;;=BAA@@???9<>B7;A@9948>49?:===>7<;>B?88575888*838;8:9>>@===4::<;;;.4A2;.;::&5<@7>A@@>BBBCAC@BB?BCC?AA@@BDDCCCECCCCCC@BBBC@C???BBBD?B?B::8:BBBBCEB?BBBBCC?BB?BBC@BBBCC;=::498888(/616///=>C==:=;===@=?<?BDBB@BCCCCCCACABBB=BBB?BBBBBBABAA>?>>>=====@@A<??A<A@>>>=AA<:;;=@@??>
@ATNG8:01738:00154
GATGGTAGACAGTATCGTACTCTCTGTACTCATTCGTTTCGGAAGTAGAACAGGTACGTTAATAGTTAATAGCGTACTTCTTTTTCTTGCTTTTCGTGGTATTCTTGCTAGTTACACTAGCCATCCTTACTGCGCTTCGATTGTGTGCGTACTGCTGCAATATTGTTAACGTGAGTCTTGTAAAACCTTCTTTTTACGTTTACTCTCGTGTTAAAAATCTGAATTCTTCTAGAGTTCCTTGATCTTCTGGTGAGATATGCATGATGCTACCATCGAATCCTCTTAGTCT
+
4:45.5;:@@0//<<<<=>>BCBCBBBBC<<<A8337<233,33/////(/99399@<<15+22554;69>99999@A<=<;;;+:<9<7787&6=66(///(/=7==<;>>;>@>==ACC=AAA;A<???@==>@<?ABB<@@@@A>;;;@@??;;;?=;;;<==:>=AAAA>>=@@<@@@AA5A:=9<>@?@/@@>@@6::A:;;@===<AAAA/AAAAA;A<@@;@AA@8986<*/+/<7;;9///7999C???C??@A@@??;;6616==;849<15694999??
@ATNG8:01743:00173
GATGGTAGTGCGTGAGAGAGAGACCCAGAAGATCAGGAACTCTAGAAGAATTCAGATTTTTAACACGAGAGTAAACGTAAAAAGAAGGTTTTACAAGACTCACGTTTAACAATATTGCAGCAGTACGCACACAATCGAAGCGCAGTAAGGATGGCTAGTGTAACTAGCAAGAATACCACGAAAGCAGAAAAAAGAAGTACGCTATTAACTATTAACGTACCTGTCTCTTCCGAAACGAATGAGTACGTGTGACGTACGTGAGCTACCATCGAATCCTCTTAGTCT
+
999;7?D=>>@A666>>@?C?>944)4987<<<;::7:08?;8<8:5:;59377733333$23555:9889557.5294444$5;7<.665&5<;8<665<==<??<??AA=A?@9???8?BB@C999>AA@@;??<<23338<7847>:@??9;===<=BB>BA999@=@A9>>?<?@@9C9752222222#..3....33557).).788.5.57@9949AA?AAC?B@BBB=AA@=???@999>??@@AA@@?A@@=@00/=>;078<?<?@=@@<8??@;:
@ATNG8:01748:00186
GATGGTAGCGCACACATAGATACAGTACTCATTCGTTTCGGAAGAGACAGGTACGTTAATAGTTAATAGCGTACTTCTTTTTCTTGTCTTTCGTGGTATTCTTGCTAGTTACACTAGCCATCCTTACTGCGCTTCGGTTGTGTGCGTACTGCTGCAATATTGTTAACGTGAGTCTTGTAAAACCTTCTTTTTACGTTTACTCTCGTGTTAAAAATCTGAATTCTTCTAGAGTTCCTGATCTTCTGGGTCTCTCTCTCACGCACTACCATCGAATCCTCTTAGTCT
+
@@9;055::5559665;;===CCC???>:933-359:1:;.516<<<=BB@BBAAB>A<A>;;7<;@>>@??@=?270:::,00+///88(//39288;-33,37788;166665;;@@B@A=A=000A>BBC?BB?B8;;BAAABAABBABBAAA?@A@@CB:@6;;;:ACCDC;?;;;;*::@:;9999'49==>669BBBAB:9929995$599=9:;=CC@CFBCBCC?B=;;;BCA@CBCB>CEFFECCBDBBBCC;;;BB?AAA;;7;B>AAC>A@??@
@ATNG8:01751:00161
GATGGTAGGAGACACGTCGCACACGTACTCATTCGTTTCGGAATGAGACAGGTACGTTAATAGTTAATAGCGTACTTCTTTTTCTTGCTTTTCGTGGCATTCTTGCTAGTTACACTAGCCATCCTTACTGCGCTTCGATTGTGTGCGTACTGCTGCAATATTGTTAACGTGAGTCTTGTAAAACCTTCTTTTTACGTTTACTCTCGTGTTAAAAATCTGAATTCTTCTAGAGTTCCTGATCTTCTGGTGTCTGATCTGTATCACTACCATCGAATCCTCTTAGTCT
+
99;<8<=B;@@BBB=@BB;@ACHDFCCCCCCD?BBAA<>>:>*////66995788=<8=43339495:;;<9977;6AAA@@.>>=B====3=CBB?B>@<@@=888?==8=@@???@A=???=@;:::888>>:>?@@=???==>?>>@@;;;@@E<788===:==AAA@@@@??<>>>BA;B<@<??>>?/?A<<<5>@<<<>=;<<39999+:=?@@;@=AA:==@>@??9?:>?AA@@9>>A;>>>AAA@@@>>=?@@@A@AA:??AAA;AA;778;A?><>
@ATNG8:01756:00158
GATGGTAGGACGAGCGTCTGAGAGGTACTCATTCGTTTCGGAAGAGACAGGTACGTTAATAGTTAATAGCGTACTTCTTTTTCTTGCTTTCGTGGTATTCTTGCTAGTTACACTAGCCATCCTTACTGCGCTTCGATTGTGTGCGTACTGCTGCAATATTGTTAACGTGAGTCTTGTAAAACCTTCTTTTTACGTTTACTCTCGTGTTAAAAATCTGAATTCTTCTAGAGTTCCTGATCTTCTGGTGTCTGATCTGTATCACTACCATCGAATCCTCTTAGTCT
+
@@@F@CB>7;;<;;:::9955969?CECCCCC@BCCC>BB?B?@@BCDEGACCCCB@D@CBBB@BBCCCCBBBDEACCBBB2BC?AABD=AB;;7;CA>AB=A@@CBH@ECCCCCDD?@@B>A>BBBBCBBB?BBCC@CBBBBAAACCBCBBBBC@CBB?BC?B=??BC@AADF>BB@@@3@<@>;;;;;*;BBCD>FCDCCCBAA@5;;;;*;B@;;9;?BB@BBBBBBB@B@BBBBBB;@:;8;BBBBBBBBAAACCCCBBCD@CCC@@>@B?BAB?AAA@?
@ATNG8:01756:00190
GATGGTAGGTGCACATGAGTGTATCCAGAAGATCAGGAACTCTAGAAGAATTCAGATTTTTAACACGAGAGTAAACGTAAAAAGAAGGTTTTACAAGACTCACGTTAACAATATTGCAGCAGTACGCACACAATCGAAGCGCAGTAAGGATGGCTAGTGTAACTAGCAAGAATACCACGAAAGCAAGAAAAAGAAGTACGCTATTAACTATTAACGTACCTGTCTCTTCCGAAACGAATGAGTACCTCTCAGACGCTCGTCCTACCATCGAATCCTCTTAGTCT
+
499;5;>C?;;;B>BBBBDDCCCBB?BBB?AABCA@>@?BBCBBBB?CD?C?BCCCCCCC1C@CCCCCCCCBBB<@C?@@@@0@A=A=AAA9ACC@???ABCCBB?B?CC?BBB>BBB>BBCCCCDBBACCC@CCCB=AABBA@@@=B?BCC?BCBAAAAA?AAAAAA>CC>@==:<?;<;1:9:5:=>??/<>9=///==BAA;>;>AAA<>;>@CCEACBBA@AA6:6:@@9ACB@BBBDCBB?BBBBBBBABBAA???7===:=>>BA=??;;;;;@B>==
@ATNG8:01759:00186
GATGGTAGTATAGAGCTCTACATAGTACTCATTCGTTTTCGGAAGAGACAGGTACGTTAATAGTTAATAGCGTACTTTTTTTTTCTTGCTTTCGTGGTATTCTTGCTAGTTTACACTAGCCATCCTTACTGCGCTTCGATTGTGTGCGTACTGCTGCAATATTGTTAACGTGAGTCTTGTAAAACCTTCTTTTTACGTTTACTCTCGTGTTAAAAAATCTGAATTCTTCTAGAGTTCCTGATCTTCTGGTATACACACTCGCTCGCTACCATCGAATCCTCTTAGTCT
+
99995@>CBBCCCBBECDCBBDCCBBBBDBBA<?8888*9>8>>AAACBCC?CCCBB?B?A<771859@A>===888888888"27066@@:@>==::660--)--88---)-8>:;<;;6;=B=B<?>8895693;>@@<????????;;<@===>>:>>=9;:4;8====<;9//(/6677-53:779879)5=>?@7>>B@?>;:55+22222#255562649948=@@AAC=B<B?>>>B=;:;6;;>?AAB;:;>AAA@@@AAA=@@;;;:=B<@@A<@@888
@ATNG8:01766:00151
GATGGTAGAGAGACTGTAGCGCACCCAGAAGATCAGGAACTCTAGAAGAATTCAGATTTTTAACACGAGAGTAAACGTAAAAAGAAGGTTTTACAAGACTCACGTTAACAATATTGCAGCAGTACGCACACAATCGAAGCGCAGTAAGGATGGCTAGTGTAACTAGCAAGAATACCACTAAAGCAAGAAAAAGAAGTACGCTATTAACTATTAACGTACCTGTCTCTTCCGAAACGAATGAGTACTGCGTCTCACTCTCGCCTACCATCGAATCCTCTTAGTCT
+
;5<<:=>BBBAAA@A@===;?<=BD<BBA>AB>8857:6:<@>?===?=:?<::9?=CCC1A5==?BA@BA;;;/:=;;;;;*;@<@5999&5@<9@C>BCBBBD@D>@A@CCA=BBB@BBCCFDDBBBBBC?BBBC@A@@???>?=B?B@A>ABAAABBB@CCCBBB?AA>???9?>::<6;//)/////(-609///;=@@A<@=@:;:>D<A@BCC@BB@@?AA?B?ACD=CCD@AABBBBBBBBBDBBACDCCCBCB?BBA?BBBAA>AA>ADC@CD@?@
@ATNG8:01766:00173
GATGGTAGGCGTGTGAGATCTGCCCAGAAGATCAGGAACTCTAGAAGAATTCAGAATTTTTAACACTGAAGAATAAACGTAAAAAGAAAGTTTTTACAAGACTCACGTTAACAATATTGCAGCAGTACGCACACAATCGAAGCGCAGTAAGGATGGCTAGTGTAACTAGCAAGAATACCACGAAAGCAAGAAAAAGAAGTACGCTATTAACTATTAACGTACCTGTCTCTTCCGAAACGAATGAGTACTATGTAGAGCTCTATACTACCATCGAATCCTCTTATTCT
+
9<4526==8=?=><;;@?656566)6BA;BB;696;C?AAAA:;959@;>;;:00(-:::':3:--///(/9489918896777'225'25777)52>5:<77588==:=<AB=@??<?>>>A@@@@?@?>>@@@;B?<<:<<?999//-/7<>B=C;;<<@AA<ABBA@@<@A<AAA<>>>?A9>=;688988*//+/==@A?AAA=B=>>>A<A=DA::;:<@@?===<><>BC;>>>=;;<@;;;>??@@@@@@@>>>>>=@@??=?A@??;?B<A??:==;??
@ATNG8:01767:00151
GATGGTAGTATCTGCACACTCTGTCCAGAAGATCAGGAACTCTAGAAGAATTCAGATTTTTAACACGAGAGTAAACGTAAAAAGAAGGTTTTACAAGACTCACGTTAACAATATTGCAGCAGTACGCACACAATCGAAGCGCAGTAAGGATGGCTAGTGTAACTAGCAAGAATACCACGAAAGCAAGAAAAAGAAGTACGCTATTAACTATTAACGTCCTGTCTCTTCCGAAACGAATGAGTACTGTATCTATGTGTGCGCTACCATCGAATCCTCTTAGTCT
+
994509>=9:9<666;;==:::<5505<;5<;/0/:*0+/<=788=6@?8B?78777;;;,;6858=::<;::908::;:;;*;9594999&5;:5;?;;@BBBB?B@CD@BBB?CCBBCDDBBBBCCDCCC@BBBB?A????AAB=A>B;;6;CAAABBD@ABABBB?BD>BAA<??BAD9?;:7:>???/>?:>877??@@@=A;@@@C<?<>>BA?AA@@@AA=A>BCF?CCC?CAAABDDBBAAABBBCAAABB>>>@@@<??@AA<@@<?@>;?B:::
@ATNG8:01775:00171
GATGGTAGTGTCATATGAGAGTGTGTACTCATTCGTTTCGGAAGAGACAGGTACGTTAATAGTAATAGCGTACTTCTTTTTCTTGCTTTCGTGGTATTCTTGCTAGTTACACTAGCCATCCTTACTGCGCTTCGATTGTGTGCGTACTGCTGCAATATTGTTAACGTGAGTCTTGTAAAACCTTCTTTTTACGTTTACTCTCGTGTTAAAAATCTGAATTCTTCTAGAGTTCCTGATCTTCTGGTCTACTACACTGTACTCTACCATCGAATCCTCTTAGTCT
+
:;;>@BBCDCCBC=@EDCBBBCBBBCBB@?:;7;DBD?DKAH@BAADCCBABC>DD?B@BBBAB>@@@AACB;;69;<<?.>><>;BA=A@AB?BBC@CCACCDCCD@CCCCBCBD@CBB?A?CCCCCCCD@CBBB>@ACCCBB@@@CBCBB@@>@CC@@?=??AADBBBBCC?A;:;:.;<?5;;;;;*;A@@M?EDCBBBBBCB=BABA0ABBBJEH@CB@BBCCB@@>@ACCCBBC=@@A=ABBBFCCDDBAAACCCECCD?AAACB?BB?????BD?>?
@ATNG8:01776:00151
GATGGTAGTATAGAGCTCTACATAGTACTCATTCGTTTCGGAAGAGACAGGTACGTTAATAGTTAATAGCGTACTTCTTTTTCTTGCTTTCGTGGTATTCTTGCTAGTTACACTAGCCATCCTTACTTCGCTTCGATTGTGTGTGTACTGCTGCAATATTGTTAACGTGAGTCTTTAAAACCTTCTTTTTACGTTTACTCTCGTGTTAAAAATCTGAATTCTTCTAGAGTTCCTGATCTTCTGGGTCTACGCTCGTCGCGCTACCATCGAATCCTCTTAGTCT
+
7://)/77::A9<6B>@ABA=CCCEBBABAAA>@@@@;A@=A@CCCDAAA?BBCDC?C>B>??;@;>>@@@===?::9999+:<7>788'5;<<:>??=?>:>>>?@@:>>BCA@@@<@@@7:6:@@;@AAA<???=0659///66<AAAA;;:@:9::<==9=<@@>>>A><<<4<:</:4:988888(8<<<=6>=@?@@>88818888(8:<<;;?;==:=@@@>>>=B<AAB@@@5:99919????AAB>>>::9<<<=?=?BB@@8;;:=;;5;6:;;
@ATNG8:01776:00154
GATGGTAGCTCACGTACGTCACACGTACTCATTCGTTTCGGAATGAGACAGGTATGTTAATAGTTAATAGCGTACTTCTTTTTCTTGCTTTCGTGGTATTCTTGCTAGTTACACTAGCCATCCTTACTGCGCTTCGATTGTGTGCGTATGCTGCAATATTGTTAACGTGAGTCTTGTAAAACCTTCTTTTTACGTTTACTCTCGTGTTAAAATCTGAATTCTTCTAGAGTTCCTGATCTTCTGGGATGTGTGCGCAGTGCCTACCATCGAATCCTCTTTACGTCTATCACCCGAACTGCCCCAT
+
;6A<:?BCB?;966<<545::566=>=>A=;@7@@AC=@@;>*////66//+/<8886;.373>8>>CCC==@;98269999*9>:;555(2799,33:47=7:=;98818<<<>?@A<@??<?=><<=====8====5;;::<=>>>>>=;77:5///7<<171;@BBB@@@C<??@??5?>D6::???/?A;=>4666///;:8<4;9:-;:;7@9@9////;;=7769=6;;A>??;;;==4=///::;>>>;;6960666-3339749906877.3336333;8/--'-3(-,6666)--
@ATNG8:01739:00249
GATGGTAGTGCGTGAGAGAGAGACCCAGAAGATCAGGAACTCTAAGAAGAATTCAGATTTTTAACACGAGAGTAAACGTAAAAAGAAGGTTTTACAGGACTCACGTTAACAATATTGCAGCAGTACGCACACAATCGAAGCGCAGTAAGGATGGCTAGTGTAACTAGCAAGAATACCACGAAAGCAAGAAAAAGAAGTACGCTATTAACTATTAACGTACCTGTCTCTTCCGAAACGAATGAGTACTATAGACTATCTGAGACTACCATCGAATCCTCTTAGTCT
+
4945.59=<<<>666>>?>BBD;<;)4;:6<?>333282689//*/;5983:500///999'5(.2232288===17;B====+<@5:.995&59<<6;;;====B@B@CB?ABBAC?@?BCCABBCBCDCCD@JCBA?BBBBBCBB?B@CAA?@BBBABAA>BBCCAB@AB>ABC?@??9<59;:688888+8A=@<::AAAAA7;6;=?>1838AA@AABBBAACB<=8999/8@@=ABCCBBBBBBDC@???@CCCAAABCBA?A@A??;?B@?@@?BBBAA
@ATNG8:01748:00222
GATGGTAGCATCATGCATATCTCACCAGAAGATCAGGAACTCTAGAAGAATTCAGATTTTTAACACGAGAGTAAACGTAAAAGAAGGTTTTACAAGACTCACGTTAACAATATTGCAGCAGTACGCACACAATCGAAGCGCAGTAAGGATGGCTAGTGTAACTAGCAAGAATACCACGAAAGCAAGAAAAAGAAGTACGCTATTAACTATTAACGTACCTGTCTCTTCCGAAACGAATGAGTACTGCGTCTCACTCTCGCCTACCATCGAATCCTCTTAGTCT
+
=:<<8<>BGGBCCBCABBBBBABAA<:;@;?@=984796;==@@AA?33/3633276555$24:888>A>>:::375;999*4=7@.999&9<@=@CCDABAAA<=900+000+0<?@BBDCDCCBBC@@@=@@@@<@?@@???A=A>B;;7;@BAAABC=A@??>?=A?<@9939?;;;3//.035555'2605.//5597:3:9?:7:9=8==BBB@B;;;ABB?A<AA@8>00-0@@@BBBBCBBCDBBBBCCC@@@?@@@>A@@??==B@CBB@BA@@?
@ATNG8:01770:00222
GATATATGCACGCTCTACCAGAAGATCAGGAACTCTAGAAGAATTCAGATTTTTAACACGAGAGTAAACGTAAAAAGAAGGTTTTACAAGACTCACTGTTAACAATATTGCAGCAGTACGCACACAATCGAAGCGCAGTAAGGATGGCTAGTGTAACTAGCAAGAATACCACGAAAGCAAGAAAAAGAAGTACGCTATTTAACTATTAACGTACCTGTCTCTTCCGAAACGAATGAGTACGTGTGACGTACGTGATCTAACCATCGAATCCTCTTAGTCT
+
9;9;;;669CCCCCCGEC@CCC?A@@CCEAC@CCCCCCEABB?B=??=9::;;':<??>?:@?;;;=6<9;5555$5;6;.555&5:;7=;;;:;444:385<9044;7;<779A>B@BCAA@@AA?;:9?;9977778;8@;>>>58849998<><>>@@?=@?;@AA==8978,3..(.7777)7923...656222'236622.2598@?;8<88344949477;798=*0//8;<=<<79:@??@BBBB=BAAAB>B>ABDCD@??9:::8=?@==
@ATNG8:01728:00299
GATGGTAGTGTCAGTGCGCGTCGTCCAGAAGATCAGGAACTCTAGAAGAATTCAGATTTTTAACACGAGAGTAAACGTAAAAAGAAGGTTTTACAAGACTCACGTTAACAATATTGCAGCAGTACGCACACAATCGAAGCGCAGTAAGGATGGCTAGTGTAACTAGCAAGAATACCACGAAAGCAAGAAAAAGAAGTACGCTATTAACTATTAACGTACCTGTCTCTTCCGAAACGAATGAGTACGTGTGACGTACGTGAGCTACCATCGAATCCTCTTAGTCT
+
:;:<8A>CCCBAA;=@BAACBBABB?BBC@CCBBAB>@=ABBAABB?BB@A?AAAAADCC3C?BABBBBBBBAA7<<;;;;;*;C>C4<<<.;EE@BBBCCCCCC@C?CC?BBB?BCBABBDECCCBBBCCB?BBBB>BBBAA@<<7?=@?@=@BBBBBAC?CCCCCB?BB>>=><>:>A=59::7:AAAC/??;?888@BCAA;@<@A??<?<@ACCC?BBAAAAA?B@BCB>BBB?BBBBBCCAAAAACBBABBBCCBBABBB?A@@AC?CC?AAA=A=<<@
@ATNG8:01732:00287
GATGGTAGCAGACGTGACAGAGCGCCAGAAGATCAGGAACTCTAGAAGAATTCAGAATTTTTAACACGAGAGTAAACGTAAAAAGAATGTTTTACAAGACTCACGTTAACAATATTGCAGCAGTACGCACACAAAGCGCAGTAAGGATGGCTAGTGTAACTAGCAAGAATACCACGAAAGCAAGAAAAAGAAGTACGCTATTAACTATTAACGTACCTGTCTCTTCCGAAACGAATGAGTACCTCTCAGACGCTCGTCCTACCATCGAATCCTCTTAGTCT
+
:5<=9<BEBBCCCCC;@696>CBCD@BCB?BBB@??=A=ABB>>>B?BB@C?@@000/>>>,>7::9>>>A===D:>>;;;;;*;C=AADFE;CCD?CCCDDCBCC@C@BB?BCC@CBBABBBCFDCCCCB@@?9>BABBBCC@B?C??=?CBCBCCC@BBA?==?BB=BBC=BBBAA;999;=>=??.?B?BBABCBBBF=?=?CCC>A=@DDCC?BBBB898@C?BBD=@BB?AAACCCC?>>>DEBB??>@@;>?;?CC?A;@@=9=B<>>><A>888
@ATNG8:01734:00271
GATGGTAGCGCACACATAGATACAGTACTCATTCGTTTCGGAAGAGACAGGTACGTTAATAGTTAATAGCGTACTTCTTTTTCTTGCTTTCGTGGTATTCTTGCTAGTTACACTAGCCATCCTTACTGCGCTTCGATTGTGTGCGTACTGCTGCAATATTGTTAACGTGAGTCTTGTAAAACCTTCTTTTTACGTTTACTCTCGTGGTAAAATCTGAATTCTTCTAGAGTTCCTGATCTTCTGGAGATACACATGATACTCTACCATCGAATCCTCTTAGTCT
+
//9:499;BBBCFCCBCAA@BDDA@@BBBABB>ABCC;@A<B6@@;?;BB:CEGED>A?BBDE@D@AAABA9:9@:73333$38298<;1345529=A=>@;>@ABBC@CGCCCCBC@CCD?C?CDCBBBBB>BA@@=ACCCCA@ACCCCAAA@?=@AB?CC=@>?BBCBBBBB?BAABB9A>B?BBBBB2AA@@@:@;;;AA@<;4:999*9>>>A:@;@B?;;;CBBE@C@BCBBBC?CBCABCBBAAABBDCCCBBACBBC=??>@??BB<??A@BBBBB
@ATNG8:01737:00278
GATGGTAGCTCACGTACGTCACACGTACTCATTCGTTTCGGAAGAGACAGGTACGTTAATAGTTAATAGCGTACTTCTTTTTCTTGCTTTCGTGGTATTCTTGCTAGTTACACTAGCCATCCTTACTGCGCTTCGATTGTGTGCGTACTGCTGCAATATTGTTAACGTGAGTCTTGTAAAACCTTCTTTTTACGTTTACTCGCGTGTAAAATCTATAATTCTTCTAGAGGTTCCTGATCTTCTGGAGATACACATGATACTCTACCATCGAATCCTCTTAGTCT
+
77;<;>A?;566655><<ACCAAADCBAAFAA?BBCF=CB>B?@@@BBBB@BCBBC?B@CBBC?B?BBBBBBA??9:::::+:>:=<=;79CBB>AAA?BB=;;@A?>;?=>>@@@A=AAA7=9>>>><88:<@AAA:>>B>>>@A@@@A@?;;<6///9@@9@9AA=>>BAAA;>;;::/:395:6;;;,99999),,,,**5355566+56/..6.306=8988///.305057=<<A8<<A5>>?B>>=?==>AAA???AAA<A@@@@<@B=@>>;>;=;>
@ATNG8:01739:00269
GATGGTAGGTGCACATGAGTGTATCCAGAAGATCAGGAACTCTAGAAGAATTCAGATTTTTAACACGAGAGTAAACGTAAAAAGAAGGTTTTACAAGACTCACGTTTAACAATATTGCAGCAGTACGCACACAATCGAAGCGCAGTAAGGATGGCTAGTGTAACTAGCAAGAATACCACGAAAGCAGAAAAAAGATTGTACGCTATTAACTATTAAACGTACCTGTCTCTTCCGAAACGAATGAGTACTGCGTCTCACTCTCGCCTACCATCGAATCCTCTTAGTCT
+
//9:499=8==666<>@?A==;;::5:;<8<==<==4?;>??;;9@8==4949?;@@CCC1C@996;;;<=>?A8====>@>+@B?@<@@@5?@@;ABBA@AA899.9<?A=AAA>?@A=@@>BA@996=<=@@@A@C<>?>???@A=A?A;;79@?=?;::63338;=9@@;AAA380///)///./////#..2+222555?C@2646@@?29:)9?@>>=@>;;?;>?>:<>A<A??599A998C?>=>@@@A@@@>@@BB>BCC=@?B@@;>>8<=84:<;;;
@ATNG8:01742:00270
GATGGTAGTGATACAGATAGACACAGAAGATCAGGAACTCTAGAAGAATTCAGATTTTTAACACGAGAGTAAACGTAAAAAGAAGGTTTTACAAGACTCACGTTAACAATATTGCAGCAGTACGCACACAATCGAAGCGCAGTAAGGATGGCTAGTGTAACTAGCAAGAATACCACGAAAGCAAGAAAAAAGAAGTACGCTATTAACTATTAACGTACCTGTCTCTTCCGAAACGAATGAGTACAGAGAGTACGATATGTCTACCATCGAATCCTCTTAGTCT
+
4;4509??@;=??=>?BBCCCAADBBB>>?B8947;7:::394=>BC?C?00/..777(725559;9@>??@7<:;9999'9?;>4955&5;;7666;@@>>D?C?BB@CBB?BBBABBBBCCCCCCBBC@CC@@=@BBBABAA=A?B@@<@@@@ACEG@BAAAA@<??;?@A>@@@??89994667788%/979///;;BBB8878=?B:><>BCBB@BCBAABB?B?BBD>AAA=??AAACBBBCC@@@BDDD@@@=>>>AA<ABB??<?A=<;;<@?888
@ATNG8:01751:00291
GATGGTAGCTATACGTATATCTATGTACTCATTCGTTTCGGAAGAGACAGGTACGTTAATAGTTAATAGCGTACTTCTTTTTCTTAGCTTTCGTGGTATTCTTGCTAGTTACACTAGCCATCCTTACTGCGCTTCGATTGTGTGCGTACTGCTGCAATATTGTTAACGTGAGTCTTGTAAAACCTTCTTTTTACGTTTACTCTCGTGTTAAAAATCTGAATTCTTTCTAGAGTTCCTGATCTTCTGGGTCTCTCTCTCACGCACTACCATCGAATCCTCTTAGTCT
+
:<=??CD:;66CCCCCDDCCCCCCCCAABCBC@BCCD?BB@B?;::AAAA?AAAA@?B<??AA?B>AABDFAA@>9<<:;:*69.22555,5933/3;;667389<ADD:==?<=>@@;@>A:>9;;;>???A;AAA?:AAAA???AAAB@@@?<<5:;><AA=A====///=;;6:8888,9:>498888(/9999.3-----66-/)/989+88:::197786'5<;<:9:7=-//;;?=<?>><5<>?>>AAAB?????A>>>A=@??>>:>?<?;=6==333
@ATNG8:01761:00283
GATGGTAGTATAGAGCTCTACATAGTACTCATTCGTTTCGGAAGAGACAGGTACGTTAATAGTTAATAGCGTACTTCTTTTTCTTGCTTTCGTGGTATTCTTGCTAGTTACACTAGCCATCCTTACTGCGCTTCGATTGTGTGCGTACTGCTGCAATATTGTTAACGTGAGTCTTGTAAAACCTTCTTTTTACGTTTACTCTCGTGTTAAAAATCTGAATTCTTCTAGAGTTCCTGATCTTCTGGGCAGACTCTCACACGCCTACCATCGAATCCTCTTAGTCT
+
99;=8==BBDDAC@;;;;:<==555?BA@BBA>A@@@;??:?>>??DDBB?BCCAA>A?AA>>:>=@@???>>>?8?>EED.:805:;8/8;=>;>@@=?@388==<=;@AA>?>==:>@@<@=A@>>;;;A=>>>A;?>>>AAA>>>@@@@@@?;;;;:=A=A=AAAA=>>AA:>=ABA5A=A8<<CDD/;867;46---33366B<@@@@/?;;;?;?;?A<@AA>>>B<A<AB>==>:>>>A:A>>>==>>>CDBA>969;;68666=7==67<=6;666<
@ATNG8:01761:00286
GATGGTAGGCGTGTGAGAGTCTGCCCAGAAGATCAGGAACTCTAGAAGAATTCAGATTTTAACACTGAGAGTAAACGTAAAAGAAGGTTTTAACAAGATCTCACGTTAACAATATTTGACAGCAGTACGCACACAATCGAAGCGCAGTAAAGGATGGCTAGTGTAACTAGCAAGAATACCACGAAAGCAAGAAAAAGAGTACGACTATTAACTATTAATGTACCTGTCTCTTCCGAAACGAATGAGTACGAAGAAGTCAGTGCAGAGCTACCATCGAATCCTCTTAGTCT
+
9;<=9=?@7;<@@@>CBBA95599606>>9@@000=6=8=?==8799;;28266/////&/38//4::::<:8;2865555)./(.(...&.(.3266655272272735503666'...-222-....3785789:;;B=>>?>==888,69>=A9=<>>A@@@<@@@>=><994;==8=>;;;3;=:9<=<<<,///<77///6656>:>=;;6;8=DD>>:>9<:://)/7///).8;2:999978//(/5/3678-----68667560555AA<@@<@;;7;BB;;
@ATNG8:01773:00270
GATGGTAGCTCTGCTCTGACTCTCGTACTCATTCGTTTCGGAAGAGACAGGTACGTTAATAGTTAATAGCGTACTTCTTTTTTCTTGCTTTCGTGGTATTCTTGCTAGTTACACTAGCCATCCTTACTGCGCTTCGATTGTGTGCGTACTGCTGCAATATTGTTAACGTGAGTCTTGTAAAACCTTCTTTTTACGTTTACTCTCGTGTTAAAAATCTGAATTCTTCTAGAGTTCCTGATCTTCTGGTGAGATATGCATGATGCTACCATCGAATCCTCTTAGTCT
+
;;=?<DDC@A<?@>CCCBB@@;=;;:::<94405<==5=?7;7;;;;>>>9<<<54.4599::9?:===C@=<<<744499:%:?;?ABD=B;<;8<6676B<;??BBC@CDECC@@@>A@A=@?CCBBLCCC?CCEG@CBBBB@@@BDDAA@A??;@@@:?@=A=ABCBBCBBB?<AFDF9B=B9;;;<<*;CCCH>BAAACC;;:>4;:;;*;?@;969=>>:?ABBBAB?B?BABCB@<>00+0><=@CCABCB@A@B;;;CB@CCC??<::3:9:4:BCBC
@ATNG8:01773:00271
GATGGTAGCACACGAGATCTCATCGTACTCATTCGTTTCGGAAGAGACAGGTACGTTAATAGTTAATAGCGTACTTCTTTTTCTTGCTTTTCGTGGTATTCTTGCTAGTTACACTAGCCATCCTTACTGCGCTTCGATTGTGTGCGTACTGCTGCAATATTGTTAACGTGAGTCTTGTAAAACCTTCTTTTTACGTTTACTCTCGTGTTAAAAATCTGAATTCTTCTAGAGTTCCTGATCTTCTGGATATGAGTGACTCGTGCTACCATCGAAATCCTCTTAGTCT
+
;4==:=CDBABBAAA@=@A;;;::@BCAACAA?BCCF?DG@B:??;>>BB:AA<BB7=7;<<=7<6<<??:>>:>6?>AAA.9:7=7788&2>>??B??<?@=>=;;9;7;ABA@A@@;>>B>E;;;;=;;;A=@???7;;>===@@@@BA@===>;====?><>=AAB??@BBB:==A@A5@;>188777(8><<<1977///:33606666)668;<4<;@?:?=>;;;>;?<????@E7;;A=A>>>>>>??@@@@A@@@D>>:=>>>=>5:72322-22)))
@ATNG8:01731:00322
GATGGTAGCGCGACGAGCGTAGACCCAGAAGATCAGGAACTCTAGAAGAATTCAAGATTTTTAACACGAGAGTAAACGTAAAAAGAAGGTTTTACAAGACTCACGTTAACAATATTGCAGCAGTACGCACACAATCGAAGCGCAGTAAGGATGGCTAGTGTAACTAGCAAGAATACCACGAAAGTAAGAAAAAGAAGTACGCTATTAACTATTAACGTACCTGTCTCTTCCGAAACGAATGAGTACGTGTGCGACGTGTCTCCTACCATCGAATCCTCTTAGTCT
+
:<=>255==666>>;;;=666<;;=4:::5:8:999497;::433<686064--(---888+8299999777778.8955555$55.56;@@0;;;7;;:==<<?>4>=@@=ABB?BBAABCGCCCBCCBDCC?BBCCADBBBBB??8@9?=?<@?CCFBBB>BBBBBB@BA>?85.5697:3229:99:::)8@<A?AAA>@@D?B@BBBB?C@CCBCC?A:99???<@;@BB;@??;?AA>AA@?;;;888<<A::;AAA<??@<?>>>@<@B=A;;7;>>>=
@ATNG8:01732:00340
GATGGTAGTATATCGCGTCGCTATCCAGAAGATCAGGAACTCTAGAAGAATTCAGATTTTTAACACGAGAGTAAACGTAAAAAGAAGGTTTTACAAGACTCACGTTAACAATATTGCAGCAGTACGCACACAATCGAAGCGCAGTAAGGATGGCTAGTGTAACTAGCAAGAATACCACGAAAGCAAGAAAAAAGAAGTACGCTATTAACTATTAACGTACCTGTCTCTTCCGAAACGAATGAGTACTGTATCTATGTGTGCGCTACCATCGAATCCTCTTAGTCT
+
4;9;5;>=@BBCA<;>>???>CBAA?@AA?CDB00/492;:9656>:BC@B?89873===+=6444><;;;8<83;<99555$5:;:9;;;0;=?:=B=BBBCCC@C?CC?BBB?BBBBCCCCBBBBBBCCC?BCCB>BBBBBBBB?A?A??<?AAABCCC?BBBAAB@CF??:;188<<<48874889898%/979///98D?@<@=@???=B=BACBB?AA???BB?C?BBB=BBB?BBBCCB@@BB@>@<687AB===>>>@D=AA@AA<AA=:;:;?B999
@ATNG8:01734:00337
GATGGTAGTCTCAGATAGTCTATAGTACTCATTCGTTTCGGAAGAGACAGGTACGTTAATAGTTAATAGCGTACTTCTTTTTCTTGCTTTCGTGGTATTCTTGCTAGTTACACTAGCCATCCTTACTGCGCTTCGATTGTGTGCGTACTGCTGCAATATTGTTAACGTGAGTCTTGTAAAACCTTCTTTTTACGTTTACTCTCGTGTTAAAAATCTGAATTCTTCTAGAGTTCCTGATCTTCTGGATAGCGACGCGATATACTACCATCGAATCCTCTTAGTCT
+
4445499<666<<=<9=>944:<;<@@B;44928;<<6>>9>9@<:?999.444::8=8::33/9.4888843/9)/////$//(//:;2536<7<<<7<>7;?@?BC@CCCCBBBD@DCC@B>AABBDCCEADAB@@CBBBDCBBB@@?AA@BB?999>AB?B;@AA;;:B@A;@?A?A.:4:;:;;:;(;9@@A=BAA996>999.4444$499=?;@;>>:>@A;;9B?A=BB@??>88:B>CCA@CCBBBBBCFBBBDFAA>ACEDC?BB?BAA?@A@@@
@ATNG8:01735:00334
GATGGTAGCTCTGCTCTGACTCTCGTACTCATTCGTTTCGGAAGAGACAGGTACGTTATAGTTAATAGCGTACTTCTTTTTCTTGCTTTCGTGGTATTCTTGCTAGTTACACTAGCCATCCTTACTGCGCTTCGATTGTGTGCGTACTGCTGCAATATTGTTAACGTGAGTCTTGTAAACCTTCTTTTACGTTTACTCTCGTGTTAAAAATCTGAATTCTTCTAGAGTTCCTGATCTTCTGGGTGCGCTACAGTCTCTCTACCATCGAATCCTCTTAGTCT
+
::9959=@@666@@>>=CDCBBA;99AABC?A>>CJH?DC@C@BCCCCCCACCBBB@BCCCD@E@CBBCGDBCB?;;;;;);=;?CCD?CCAA=A@A=@A=@@@DCD@BBDBBB;;;;CC@C?CBBBA@@BACBBB>A@ABBBBCCCBBBBCBB?BCC?BB=>;>ABBBBAAA?B;;;0;5;5<;@A3A<;<B=BBCBCBA@??4;;;;*;>>B@@B?BB?BAAB@?@>B@CCBBBB?A?CA;@BBAABABBF;;;C@AACC@CCCAA?@C@AA@<@C@??
@ATNG8:01737:00329
GATGGTAGTGTCATATGAGAGTGTGTACTCATTCGTTTCGGAAGAGACAGGTACGTTAATAGTTAATAGCGTACTTCTTTTTCTTGCTTTCGTGGTATTCTTGCTAGTTACACTAGCCATCCTTACTGCGCTTCGATTGTGTGCGTACTGCTGCAATATTGTTAACGTGAGTCTTGTAAAACCTTCTTTTTACGTTTACTCTCGTGTTAAAAATCTGAATTCTTCTAGAGTTCCTGATCTTCTGGGTCTCTCTCTCACGCACTACCATCGAATCCTCTTAGTCT
+
<5;=5;595@@B>@??CCCDBBAA@A@:?@8;6:CDC>CC?B?BBBB@DE?CCECC@D?BABB?E@BBA:99DDD<>???=,@@898AD<@?@B?BAA?AB=@ABDCCACCCDCCCC@CBC@C?CCBBABAA>ACCCAE:::DCCCDDCCBBAA@>ABB?BB@C?BBB;;;BCB@B@@@@7@?B@BBDDI5CBBBB=CCCBCC;;;;5;;;;*;AAAB>B?BB@CCBBBBB>@?@AABBB?AACF?BCCCCBBBBABABBBBCCC@BBC::6;A=999=AAACC
@ATNG8:01745:00334
GATGGTAGCGCACACATAGATACAGTACTCATTCGTTTCGGAAGAGACAGGTACGTTAATAGTTAATAGCGTACTTCTTTTTCTTGCTTTCGTGGTATTCTTGCTAGTTACTAGCCATCCTTACTGCGCTTCGATTGTGTGCGTACTGCTGCAATATTGTTAACGTGAGTCTTGTAAAACCTTCTTTTTACGTTTACTCTCGTGTTAAAAATCTGAATTCTTCTAGAGTTCCTGATCTTCTGGGTCTCTCTCTCACGCACTACCATCGAATCCTCTTAGTCT
+
49;>:CCDBBBGEFGCBBBCEDCACBCDBAAA?BDDD=CC?B?ACBDCBC?BDBCB@B@@@?G@C@CBBB:::AB799BBB3CD>AABF>AABB@CGDIFE>BBBBBC@CCBBCD@CBB=@=@@@@ABBB?ABBB<@@CBBBCBCBBBBBBBB@:;;?@@<@>ACDCDCCCC?@@@@B.;5;;;<;<;*;ABDE>FCCCCDECBC5;;;;*;BBCC@D@CC?CBBCB@@>?>AABBBE?BBCC>CCBBBBAAAAAACDBBBBA?;;;??;??=?AB?BCBBB
@ATNG8:01746:00334
GATGGTAGCACACGAGATCTCATCGTACTCATTCGTTTCGGAAGAGACAGGTACGTTAATAGTTAATAGCGTACTTCTTTTTCTTGCTTTCGTGGTATTCTTGCTAGTTACACTAGCCATCCTTACTGCGCTTCGATTGTGTGCGTACTGCTGCAATATTGTTAACGTGAGTCTTGTAAAACCTTCTTTTTACGTTTACTCTCGTGTTAAAATCTGAATTCTTCTAGAGTTCCTGATCTTCTGGGCAGACTCTCACACGCCTCCATCGAATCCTCTTAAGTCT
+
=94505;;BBAC<;6;;BAA@955<@=;<66625=?<044.4.4::;<9875=<?B<?;?ABA>B588=BB@@@@7>>?:?*>=4<862(2=<=6>8?9><16/////)/8558>@@=?@?;@<B@@>===A=AA@@:===:9:676<>@>>???:;::8==9>:===>>>@@@<>;;:;-66<5/////(//===-33;-//776:1888(5<<=B:A<AA<A???;;;9=6;;@@@A<====6=///::==A???A==9<;999633-390669272<<=<
@ATNG8:01748:00313
GATGGTAGGCGAGAGTGAGACGCAGTACTCATTCGTTTCGGAAGAGACAGGTACGTTAATAGTTAATAGCGTACTTCTTTTTCTTGCTTGTGGTATTCTTGCTAGTTACACTAGCCATCCTTACTGCGCTTCGATTGTGTGCGTACTGCTGCAATATTGTTAACGTGAGTCTTGTAAAACCTTCTTTTTACGTTTACTCTCGTGTTAAAAATCTGAATTCTTCTAGAGTTCCTGATCTTCTGGGCTGCGCTGATATGCGCTACCATCGAATCCTCTTAGTCT
+
444;8=BC@CDAAA;;=;;?;;;>>BCCBB;:8;BBB<??<?;@@???@A;?>ABB>B?CBCC?C?B>@@?@???;:9999*:919>?8==?<?@A<==6<<;<=>9:;9<=>@@<@@@5:5;>>>>>AA;??AA=@>>>A===@D@@@@>>>;?@@<>><A<ABA;;;C=>:<@@GE5?;><@BBAA*AA775.5...;88::9/7555'5668<9>;66.5====;;5;8===>AD;===>5=;;;;;==?=>>>>A;;<A<@@>=>=@D<@@@:==@B?
@ATNG8:01762:00330
GATGGTAGGCGAGAGTGAGACGCAGTACTCATTCGTTTCGGAAGAGACAGGTACATTAATAGTTAATAGCGTACTTCTTTTTCTTGCTTTTCGTGGTATTCTTGCTAGTTACACTAGCCATCCTTACTGCGCTTCGATTGTGTGCGTACTGCTGCAATATTGTTAACGTGAGTCTTGTAAAACCTTCTTTTTACGTTTACTCTCGTGTTAAAATCTGAATTCTTCTAGAGTTCCTGATCTTCTGGGCAGACTCTCACACGCCTACCATCGAATCCTCCTTAGTCT
+
944505<===CBBBA<>BBCCAABCCEBCB9999CBD>BC?B?AAABEBB?BCDBB?B?BBBB?B?BBBB?@???=@@@@@/><6;7888&5>?A?BAA<A?;?<<<>>7;<A@@@??<?BA:=:==<A=>>A<AAAA<@>@>:::==>BAA>=>>:;;;=@A=A<@@@ABB@@@<A@@@@5@<A<>9999*9=666+--6333789<1888)7<<<B=B===:>AAA====B<?=>>>?:9988086659999>>>?A;737;;69//-72674,-*-4;3339
@ATNG8:01774:00318
GATGGTAGGCGACATACATACGCGCCAGAAGATCAGGAACTCATAGAAGAATTACATAGATTTTTAACACGAGAGTAAACGTAAAAAGAAGGTTTTTACAAGACTCACGTTAACAATATTGCAGCAGTACGCACACAATCGAAGCGCAGTAAGGATGGCTAGTGTAACTAGCAAGAATACCACGAAAAGCAAGAAAAAAGAAGTTACGCTATTAACTATTAACGTACCTGTCTCTTCCGAAACGAATGAGTACGAGAGTCAGAGCAGAGCTACCATCGAATCCTCTTAGTCT
+
4:<=8==?8<<;665;555<:;;;;7;<=8595=:>:>;::44498:577,3,33733333333$3,33366////.9,33/////$.727+6555$222+2866655..).27738/5.257>DB:;;BAAABCBC?CCCD@B@=<<;9<;B>AAA=ABBBAB?>87652885999;=;-5//./.&...(.6;;;;%22058(..7.22;6=49555596:9B99.9@<555=5:5;;>255>7;;?897;>;>@AABBAAABBAAAA888<A@@>>;>>+//9*/0>>?
@ATNG8:01731:00383
GATGGTATATCTGTCTACGAGAGCCAGAAGATCAGGAACTCTAGAAGAATTCAGATTTTTAACACGAGAGTAAACGTAAAAAGAAGGTTTTACAAGACTCACGTTAACAATATTGCAGCAGTACGCACACAATCGAAGCGCAGTAAGGATGGCTAGTGTAACTAGCAAGAATACCACGAAAGCAAGAAAAAGAAGTACGCTATTAACTATTAACGTACCTGTCTCTTCCGAAACGAATGAGTACACACTCTCATATGACACTACCATCGATCCTCTTAGTCT
+
7://)//::556:9554444988:5333-3;333717,333888=68848466555999*9475555522255,5755555$55.59??@2==?:<<<666@BD?C?DC?AAA>BBBCDCFCCCCBDCBAA@B@@@>@@BBCAAA4;5;;929????CBC=AAABBC?A@9><8/55789.222,26;;;*98382222;:8;6<3//.348/55@??=BBBA@?D@D>>>>8<9939@@BAA=???;;;:>@=>9?/////>?5::=///9266628=:88
@ATNG8:01735:00362
GATGGTATCATCATGCATATCTCACCAGAAGATCAGGAACTCTAGAAGAATTCAGATTTTTAACACGAGAGTAAACGTAAAAAGAAGGTTTACAAGACTCACGTTAACAATATTGCAGCAGTACGCACACAATCGAAGCGCAGTAAGGATGGCTAGTGTAACTAGCAAGAATACCACGAAAGCAAGAAAAAGAAGTACGCTATTAACTATTAACGTACCTGTCTCTTCCGAAACGAATGAGTACGTGTGCGACGTGTCTCCTACCATCTAATCCTCTTAGTCT
+
44995;=BCCD@CBBBCCEA@@DCB?BBB@DCFC@?<??BBB@DDC;?@<A;<<A@AAAA0BAGKCCCDKMAC@;@B;::::$9:5:.55)4;;7;<;=>=BBB?B?BB?BCC@CCAABBDDCCCCCBDBA=BDDF>@AAABBAA>B?BBB@CCCCBDCC?CCBBBB?BC?BBB?BBBCC<;;;5;>>>?/<;7;///==@??;?<>>>><>;>ABA@>@C@@@BB?B?BCB>BBD?AAABBBBBBBBBBBBB>>>@CA@<??A<??>>>=AA;???=AA<<<
@ATNG8:01741:00374
GATGGTAGTGATACAGATCAGACACCAGAAGATCAGGAACTCTAGAAGAATTCAGATTTTTAACACGAGAGTAAACGTAAAAAGAAGGTTTACAAGACTCACGTTAACAATATTGCAGCAGTACGCACACAATCGAAGCGCAGTAATGATGGCTAGTGTAACTAGCAAGAATACCACGAAAGCAGAAAAAGAAGTACGCTATTAACTATTAACGTACCTGTCTCTTCCGAAACGAATGAGTACGATGAGAGAGCTCTCTCTACCATCGAATCCTCTTAGTCT
+
99:<7<<;==>;65/:////:99/;.4:929?A@???B=BBB444=8::6??99552===*91589<<<>?=<<4<=;;;;;';<25555)5<<8<666====B@B@BB?BBA=AA>?@BBBCCCCCCBCC@CCBB?BBBA?@>>7>>>??;@D999BBA=@@@@@@;?<6777,/-777.6-//7877*33,5///77?@C:?9:8:<<A8==A;:6:@:::BB?B@BBC>BBB=AABBBBCBDA>=A?::;?;;;@@A887;?:::?:>><===<>>==>
@ATNG8:01742:00364
GATGGTAGAGAGACTGTAGCGCACCCAGAAGATCAGGAACTCTAGAAGAATTCAAGATTTTCAACACGAGAGTAAACGTAAAAAGAAGGTTTTACAAGGCTCACGTTAACAATATTGCAGCAGTACGCACACAATCGAAGCGGAGTAAGGATGGCTAGTGTAACTAGCAAGAATACCACGAAAGCAAGAAAAAGAGTACGCTATTAACTATTAACGTACCTGTCTCTTCCGAAACGAATGAGTACGATGAGATCTCGTGTGCTACCATCGAATCCTCTTAGTCT
+
:::=7;;====B<<655994448::1;;:7;545;;7<0//6///:6;9693//(//...&/84/33:::;:<;=142<<>>>+65.4.444&5<=:?9<<?><<>8=8==86668<<>?=ABBB??>>=;79387::55434::::486<3525;:9;<;;7:=;7446:96933/3:;;=6;883/////$///75568666+2+25785:5::5//)/955/25::4669/600)/:-----8888:=BA@<=<66755;;<:===;;166////488557
@ATNG8:01742:00374
GATGGTAGATATATGCACGCTCTACCAGAAGATCAGGAACTCTAGAAGAATTCAGATTTTTAACACGAGAGTAAACGTAAAAAGAAGGTTTTACAAGACTCACGTTAACAATATTGCAGCAGTACGCACACAATCGAAGCGCAGTAAGGATGGCTAGTGTAACTAGCAAGAATACCACGAAAGCAAGAAAAAGAAGTACGCTATTAACTATTAACGTACCTGTCTCTTCCGAAACGAATGAGTACTACTCTCAGAGACACACTACCATCGAATCCTCTTAGTCT
+
7977499:BB@;;;9;::555<<<<9BCB<@AC???=?;?A@>>>B>BA=@:89665><>.@366;@>>?@===5=>AABBB2A>>@599:&9A;6;A;@DBCDD?B?AD?BAC?CB@@ABCCDCBBBBBBC?BBBB<A@CBA@?>0:4:=>;@A@AABBB?BCBBBC=BB?BBA>=>:::/:88088888(/;7<///=;>>@=@:=>??:?:>>BAA>AAAAABC?C?BBD>CBB>AACCBBBB>BBBA>>====@???AAAA=>>>DD<>><888;@B?99
@ATNG8:01744:00382
GATGGTAGACATATCGTACTCTCTGTACTCATTCGTTTCGGAAGAGACAGGTACGTTAATAGTTAATAGCGTACTTCTTTTTCTTGCTTCGTGGTATTCTTGCTAGTTACACTAGCCATCCTTACTGCGCTTCGATTGTGTGCGTACTGCTGCAATATTGTTAACGTGAGTCTTGTAAAACCTTCTTTTTACGTTTACTCTCGTGTTAAAAATCTGAATTCTTCTAGAGTTCCTGATCTTCTGGTATACACACTCGCTCGCTACCATCGAATCCTCTTAGTCT
+
49;=8BBCCCCCCCCCBBBBBBAABBAABCBA>ABCC>BB=?;?A;;8::59;;<=895:=8<3><AB@@@@=79055888(22,557.52522:57379/55>>>B=BAA@>??A=?>>;A:>>>AAAAA7>>AA5;;==?@?>?@AAA@@@A<<==<@@<A<AA?>>@AAA;???AA5B=A376666(7><==6=::667<<<@;>>>>/>@AAA;>;>A=A?>?AAA;A<A@@@??<?@@<>>>A?=?@@@??>?>@AAAA;=??A@;@A5;;@;AAAAA
@ATNG8:01744:00395
GATGGTAGTACATGATAGACGACACCAGAAGATCAGGAACTCTAGAAGAATTCAGATTTTTTAACACGAGAGTAAACGTAAAAAAGAAGGTTTTACAAGACTCACGTTAACAATATTGCAGCAGTACGCACACAATCGAAAGCGCAGTAAAGGATGGCTAGTGTAACTAGCAAGAATACCACGAAAAGCAAGAAAAAAAGAAAGTACGCTATTAAACTATTAAACGTACCTGTCTCTTCCCGAAAACGAAATGAGTACAGAGAGTACGATATGTCTACCCATCGAAATCCTCTTAGTCT
+
/;99,//9@:@A;;;;<<;6555595999.54:///)/)/:;;;==7;:/32335==>=??&>:@CCBA@CA9;;0;@;;;;;;$::=<5555&5B<8>:99BBACE=@=@B?B>><?BBCCBBBBCBCCCCA@=@BBAB=CA@>>>999*;49@>8@B><:A::68==?992/656//)//9::;032222222222".56,3...33555.55,5222,2=055;;;5:@===9:29=6;;;;08778*7777=@?:@@;?:::@@BCBB@>::888)8<=888)/:38//).8357
@ATNG8:01747:00381
GATGGTAGTATATCGCGTCGCTATCCAGAAGATCAGGAACTCTAGAAGAATTCAGATTTTTAACACGAGAGTAAACGTAAAAAGAAGGCTTTACAAGACTCACGTTAACAATATTGCAGCAGTACGCACACAATCGAAGCGCAGTAAGGATGGCTAGTGTAACTAGCAAGAATACCACGAAAGCAAGAAAAAGAAGTACGCTATTAACTATTAACGTACCTGTCTCTTCCGAAACGAATGAGTACACATCGTCGTGTCGTGCTACCATCGAATCCTCTTAGTCT
+
999;5;?<<AB>>==B==AA<<;<@9ABB?@BB::9:>:>@@::::59;7:633377777)86===;A;AB>??5=?;;:::';@9==;>>6CCB?DCBBDCBAA@B?BB@BBB@CBAACDCCCCDBBBBBD@CC??<????999>8@?B;:5:??AACBB?BBBBCD@CC?999?@@AA@488618DDED/AA;?:;;ABBAC8;4:<78187==BAA=@@A@?@A6979DD=BAB<??BBDCC===A@=>AEBBBBBAAACBCAAAABC?>E<??@:>;;88
@ATNG8:01748:00384
GATGGTAGGTGCAGCATGAGTGTATCCAGAAGATCAGGAACTCTAGAAGAATTCAGATTTTTAACACGAGAGTAAACGTAAAAAGAAGGTTTTACAAGACTCACGTTAACAATATTGCAGCAGTACGCACACAATCGAAGCGCAGTAAGGATGGCTAGTGTAACTAGCAAGAATACCACGAAAGCAAGAAAAAGAAGTACGCTATTAACTATTAACGTACCTGTCTCTTCCGAAACGAATGAGTACAGAGAGTACGATATGTCTACCATCGAATCCTCTTAGTCT
+
49995;<=8;;;666<>===>==:5504:979:;<<;9>9==BBBBB@BDAB@BCECCDDC5C?CBBBBBBABBB8??::;;;';;::9:::/>AA?B?@@BAAAA>A?BB@BBB?BDD@CBCCDGCCABACB?BCBC@BBBCCBBB@C?B@@?@CDAAB@?<?CBBCC=AA=AA>:8598<4<//-/<<<<+89588:8>@@@@;A;AAAB<C=>>CAA?@DABBAA?C@DDB=AA@;??@@AACBABAAABBBBBBBB@AAAAA;@?@@B=;;6;::9==<;<
@ATNG8:01749:00376
GATGGTAGCACGAGTCACTCATATCCAGAAGATCAGGAACTCTAGAAGAATTCAGATTTTTAACACGAGAGTAAACGTAAAAAGAAGGTTTTACAAGACTCACGTTAACAATATTGCAGCAGTACGCACACAATCGAAGCGCAGTAAGGATGGCTAGTGTAACTAGCAAGAATACCACGAAAGCAAGAAAAAGAAGTACGCTATTAACTATTAACGTACCTGTCTCTTCCGAAACGAATGAGTACAGAGAGTACGATATGTCTACCATCGAAATCCTCTTAGTCT
+
449:5:B@?966><;;;;:999;55159949995>;7;9AA@998B?BC@C?==997777$349:;;=;;<779,9?;;:99$99992555'5;;7<B=A@BABB@E?CB?BBC?BBBCCDCCBBCBBBBAA>AA@A=??????::4;?B;:9:BBBCCBB?BBBBBC?CC?AA=6;;==>4<::4;>>>?/8:5:///<;:9:5;6:@AA<?;??EDC?@@BBBBB?B?ABA;@@@<AAAAABB;;;>>>CAA??=>>AA>>=@:=88688(7:4::6387//-
@ATNG8:01751:00358
GATGGTAGTCTCAGATAGTCTATAGTACTCATTCGTTTCGGAAGAGACAGGTACGTTAATAGTTAATAGCGTACTTCTTTTTCTTTGCTTTCGTGGTATTCTTGCTAGTTACACTAGCCATCCTTACTGCGCTTCGATTGTGTGCGTACTGCTGCAATATTGTTAACGTGAGTCTTGTAAAACCTTCTTTTTACGTTTACTCTCGTGTTAAAATCTGAATTCTTCTAGAGTCCTGATCTTCTGGTATGACTAGTGTTACTACTACCATCGAATCCTCTTAGTCT
+
;4459=;@ABA;;=<;;?@:=;;:;5<;;;<;7<966)5A.616<<959;<ABBCB>A?AA;<7>9>====<<<<044888'333(339903355.5::5<<5::9<>>75:AB@@?A;??@=A?A@@@BAAB::;BB?BA@@@@@@?;;9??<=?89:98<?;?6<9;:999@@=:::??3A4:4::;;;(;CBCC;;;CBBBA@=?4:9:*9==992929?8=@@?>==?9>>?>>>8B@A>A@@@@@@@?@?A?CBBBCCCB?A:;:A;?<<99949??@@
@ATNG8:01767:00384
GATGGTAGATAGTATGCACGCTCTACCAGAAGATCAGGAACTCTAGAAGAATTCAGATTTTTAACACGAGAGTAAACGTAAAAAGAAGGTTTTACAAGACTCACGTTAACAATATTGCAGCAGTACGCACACAATCGAAGCGCAGTAAGGATGGCTAGTGTAACTAGCAAGAATACCACGAAAGCAAGAAAAAGAAGTACGCTATTAACTATTAACGTACCTGTCTCTTCCGAAACGAATGAGTACGAGAGAGCACACGTGTCTACCATCGAATCCTCTTAGTCT
+
54;<8=;9990//::99;;=<;;:==8===:=:::8828168:///858;6:6///..333'3.3368:;>@?@@7;>@A@@@+>=992959&9AA@CBBBBBB;;9:?BB?CBD@DBCCEDCCCBBBBCCED@BBBB?AAABBABB=A=A:;8;AACCAAA?BBABBB>BA?:::??A>>>4:::5;=BBB/==79///>@=<=7;5:=;<0706<AAB?BBB::9B>A>ABD>B??<>BBBBBBBB?:;:;:A::;==;;;=><7<///;9=<7:>><A;:;;
@ATNG8:01769:00365
GATGGTAGGCGTGTGAGAGTCTGCCCAGAAGATCAGGAACTCTAGAAGAATTCAGATTTTTAACACGAGAGTAAACGTAAAAAGAAGGTTTTACAAGACTCACGTTAACAATATTGCAGCAGTACGCACACAATCGAAGCGCAGTAAGGATGGCTAGTGTAACTAGCAAGAATACCACGAAAGCAAGAAAAAGAAGTACGACTATTAACTATTAACGTACCTGTCTCTTCCGAAACGAATGAGTACGTGTGCGACGTGTCTCCTACCATCGAATCCTCTTAGTCT
+
5:<>8=;@7;<=>CGCCCC;99555)5@<?BBBBBC@C?BA@A@AB@BC?B?BCBAABBB2A=A??=>=BBB@@9?>::999+998:5:;;2:>?;=>;@A@@>>:=<@@=@@@9==AAAA@@;;;A===@@<>>>A<@@@???A@<@:??A=@===AAAB=B==>>>;8838>>:;;;==4<<<7:::::*8818A??;;;@@D<A<A::;=B=@?::;<@@>>>??<?=@@D9;;;5;7<9///;;999;?=>>@@:::>5786<@::;F<:;86677<7///
@ATNG8:01771:00351
GATGGTAGCACGAGTCACTCATATCCAGAAGATCAGGAACTCTAGAAGAATTCAGATTTTTAACACGAGAGTAAACGTAAAAAGAAGGTTTACAAGACTCACGTTAACAATATTGCAGCAGTACGCACACAATCGAAGCGCAGTAAGGATGGCTAGTGTAACTAGCAAGAATACCACGAAAGCAAGAAAAAGAAGTACGCTATTAACTATTAACGTACCTGTCTCTTCCGAAACGATGAGTACTGCGTCTCACTCTCGCCTACCATCGAATCCTCTTATGTCT
+
55>>266==BB@>>>;555:5569:4://)///59=7=7665<><<9<<8<8;:888;;;+=6::===<<=::9/8855555$5:5:.55)599695//9///;6;6<<9<==9===BCCCBBBA@@@>>>9;<;;6=8333;9:6<:>>=9=@A;A<;@?BBBBBA8?<1772.52222'222+28899*793....79=8926,222:5=5225;949<98887,3,333(3888888:;89===;;::::<;<?5858AA<@B@@?=?@==>90------
@ATNG8:01772:00382
GATGGTAGCGCATATCAGCGCAGCCCAGAAGATCAGGAACTCTAGAAGAATTCAGATTTTTAACACGAGAGTAAACGTAAAAAGAAGGTTTTACAAGACTCACGTTAACAATATTGCAGCAGTACGCACACAATCGAAGCGCAGTAAGGATGGCTAGTGTAACTAGCAAGAATACCACGAAAGCAAGAAAAAGAAGTACGCTATTAACTATTAACGTACCTGTCTCTTCCGAAACGAATGAGTACGATGAGATCTCGTGTGCTACCATCGAATCCTCTTAGTCT
+
44:=8>CCCBCCABBBCCDDFJCCC?CCC?@AAA@@<@=ACABDCC@BB?A>AABBBCCC5C@CCCCCCCBEDD=BCCCCCC5CB@C7;::4:A@<?A?ACCCBB?C@BB?AAA@BBBBBCCBBBBCCCCBB?BEBB@B@A@???A>B@CBB>CDCCCCAA?BBCBBB?BB=A@@:>?999+:::488999(6>9@688>?A:;6;:==AB:=:=>B:;7;A@@@CB@D@CAA:CCC?AAABBBB>>>BB@?=@666==<=>?AB>DD>>>:;:5;;;:>B:;9
@ATNG8:01776:00356
GATGGTAGTATAGAGCTCTACATAGTACTCATTCGTTTCGGAAGAGACAGGTACGTTAATAGTTAATAGCGTACTTCTTTTTCTTGCTTTCGTGGTATTCTTGCTTAGTTACACTAGCCATCCTTACTGCGCTTCGATTGTGTGCGTACTGCTGCAATATTGTTAACGTGAGTCTTGTAAAACCTTCTTTTTACGTTTACTCTCGTGTTAAAAATCTTGAATTCTTCTAGAGTTCCTGATCTTCTGGGCAGACTCTCACACGCTACCATCGAATCCTCCTTAGTCT
+
;;:<8<=<@ABCBB?;955556:;@CAAA@??9?@@@;9948=@AABB=>:=BAAB?B=>BDD<B<@A>>>:;5=;?>???.<=:=66715;<>+///)/61765+2<=6>>>867>?>AAA=A=AAAA????<@AAA<BAAA@@@AAA@@@@???<>>><@@:=:>AAA@@@AA<@@@AA2>6<299>>?/;999=1;6669=9<>@<@CCB/?;;7;A=@=AA=B??>>>B:=:=?>>==:9::@6@676:<<:>>@<;633;;27336>7<<7=A=B;<;776
@ATNG8:01733:00448
GATGGTAGCACGAGTCACTCATATCCAGAAGATCAGGAACTCTAGAAGAATTCAGATTTTTAACACGAGAGTAAACGTAAAAAGAAGGTTTTACAAGACTCACGTTAACAATATTGCAGCAGTACGCACACAATCGAAGCGCAGTAAGGATGGCTAGTGTAACTAGCAAGAATACCACGAAAGCAAGGAAAGAAGTACGCTATTAACTTTTAACGTACCTGTCTCTTCCGAAACGAATGAGTACGTGTGCGACGTGTCTCCTACCATCGAATCCTCTTAGTCT
+
:5<<9=CEECCC?CCCCCFDCCCCC?BFGACCCCBB@B@BDB@@@B?AA?A????BBBBC3B?BBBBBBBBBBB9;<:;;;;*;B>D@CCC<BCC@BBBBCBCAA>A@BB?C>>9?>?>@ACCDECCBA@@B@BBBB<>>@@BBBB@C@CBB>BBBBCCBA?BBA??@@DC=>>94::>>>4;;:4:189*8>9=;;;A>==>=A=@@BB5@<@==>A<@<::966/88>=>5?>>4:;;;=>>>>>==<>?==:;;>=?<@?@<?@@>>:=B=AAA<A@;::
@ATNG8:01753:00432
GATGGTGGAGACACGTCGCACACGTACTCATTCGTTTCGGAAGAGACAGGGTACGTTAATAGTTAATAGCGTGCTTCTTTTTCTTGCTTTCGTGGTATTCTTGCTAGTTACACTAGCCATCCTTACTGCGCTTCGATTGTGTGCGTACTGCTGCAATATTGTTAACGTGAGTCTTGTAAAACCTTCTTTTTACGTTTACTCTCGTGTTAAAAATCTGAATTCTTCTAGAGTTCCTGATCTTCTGGGCAGACTCTCACACGCCTACCATGAATCCTACTTAGTCTAT
+
//99)554999:55/99///:777/559944.44;;244.45433833380443:;7=7:::=7=8=BBDB>>BB:==>>=,<>>A@AA<A@BB=AAC;>>7;:@@@@:==CCAA=A;AAA:?;>>>?;>>><AAAA:?>?>>>?@@AD?>;=<A5::;<@A=A<A@@@@@@A@:?::::/;9=7::9:9):>:::1:99///<99<18888(6<=<=:=<??<@>>>>>>=B<??AAAA5:9;>6=88666888AAAA@@;@>><=<9=9@@7333949222,((
@ATNG8:01755:00411
GATGGTACGTGTCAGTGCGCGTCGTCCAGAAGATCCAGGAAACTCTAGAAGAATTCAGATTTTTAACACGAGAGTAAACGTAAAAAGAAGGTTTTACAAGACTCACGTTAACAATATTGCAGCAGTACGCACACAATCGAAGCGCAGTAAGGATGGCTAGTGTAACTAGCAAGAATACCACGAAAGCAAGAAAAAGAAGTACGCTATTAACTATTAACGTACCTGTCTCTTCCGAAACGAATGAGTACGAGAGAGCACACGTGTCTACCATCGAATCCTCTTTAGTCT
+
>B00)////77795555<;4///9//*/::)/444.4;-33(3987777433,368789999:+:8999=A555552'27=@@@@1@@<C2999&9@?8?@@?BB@:958;?>=AAA>???BBCCBBBDBBCBBB@A???8:9:9???B?B?C::7:BA>@@<>9>AAA@A<@?;>86/66;;;.55517;;;<.55/5///779=>;C98576/5.79>>>=??<?>>?1757??9?9949??@CB@@@=;;;;;;>>?AA?:;:??<>??>>:=@::888)898<=
@ATNG8:01755:00446
GATGGTAGGCGAGAGTGAGACGCAGTACTCATTCTTTCGGAAGAGACAGGTACGTTAATAGTTAATAGCGTGCTTCTTTTTCTTGCTTTCGTGATATTCTTGCTATTTACACTAGCCATCCTTACTGCGCTTCGATTGTGTGCGTACTGCTGCAATATTGTTAACGTGAGTCTTGTAAAACCTTCTTTTTACGTTTACTCTCGTGTTAAAAATCTGAATTCTTCTAGAGTTCCTGATCTTCTGGGCAGACTCTCACACGCCTACCATCGAATCCTCTTAGTCT
+
@::>7;=B?CCBBAA;;==@555:;:?ABB@?<::;6:B=B=BAACCDCACDA@A@C@BBBB@B@CBBBBBBBB?AABBB3BB?BBAA<A:9:AAAB?BB<>?CB@A<B???AA=A@CCB@C@AAAC???A>A@>>9?@@<@?>>>@@@AA???=DCC@CG@C@CCCCCBBBC@CBBB@7@;@;9:9:9*:BBBB>CCCCCCCBB@4;;;;*;AABB@C@DC?ABBBBCB?BAABBBBB9>89949BBBBBBBBBBBCBB?BCC?CCBAA>@B?BBB>BCA??
@ATNG8:01762:00431
GATGGTAGGAGACACGTCGCACACGTACTCATTCGTTTCGGAATGAAGACAGGTACGTTAATAGTTAATAGCGTACTTCTTTTTCTTGCTTTTCGTGGTATTCTTGCTAGTTACACTAGCCATCCTTACTGCGCTTCGATTGTGTGCGTACTGCTGCAATATTGTTAACGTGAGTCTTGTAAAACCTTCTTTTTCGTTTACTCTCGTGTTAAAAATCTGAATTCTTCTAGAGTTCCTGATCTTCTGGCGCTCTGTCACGTCTGCTACCATCGAATCCTCTTAGTCT
+
A>>;5;;<9=999C==@@BB;;9@E;;;554:.9000+/86<)///)/99982887;<17,33336=8<@@AA>88;:==AAA/>=198856&29>A@??=;@@8;;;755/6<???AAA>E@A7;6;=:7///349669///=;==>;;:<A@6///*//65661:8>=>>@@@AA7;;BBB5B7;5;9999+9<<<+//:::77;==8=@@@.==>??=A=??=A@@>>>><@=BAAAAA<:898;866699;;AAAA>>>???@<@;;;A<;;8;@@<@@A>>
@ATNG8:01762:00449
GATGGTAGTGATACAGATCAGACACCAGAAGATCAGGTACTCTAGAAGAATTCAGATTTTTAACACGAGAGTAAACGTAAAAAAGAAGGTTTTACAAGACTCACGTTAACAATATTGCAGCAGTACGCACACAATCGAAGCGCAGTAAGGATGGCTAGTGTAACTAGCAAGAATACCACGAAAAGCAAGAAAAAAGAAGTACGCTATTAACTATTAACGTACCTGTCTCTTCCGAAACGAATGAGTACAGAGAGTACGATATGTCTACCATCGAATCCTCTTAGTCT
+
9=:;7;>>?A<>@>>??@@??B===7;;?99>?::77?@@B@::<>8==>@;>=>>>:=>0><BBCCDDA;;9D;@9955555#555:5<>>2666:665<<=>>C>A?BB@BBB?BBEBC;;;DFDDFDBBB@CB@@<@???<<992;>A;;7;B@@@CBBABBB@@??BC;??@9==9:9:+9884:<<<=<'8;5;///55AAC<>;>>@@<?<?ACBB@BDECBBCAD@::97:BA=BBBBBBBACCCCAABBBCAA>AA:;;A<A>>>A<AA=>>><AA>=>
@ATNG8:01763:00407
GATGGTAGACACGTGTGCTCTCTCGTACTCATTCGTTTCGGAAGAGTCAGGTACGTTAATAGTTAATAGCGTACTTCTTTTTCTTGCTTTCTGTGGTATTCTTGCTTAGTTACACTAGCCATCCTTACTGCGCTTCGATCGTGTGCGTACTGCTGCAATATTGTTAACGTGAGTCTTGTAAAACCTTCTTTTTACGTTTACTCTCGTGTTAAAAATCTGAATTCTTCTAGAGTTCCTGATCTTCTGGGATGTGTGCGCAGTGCCTACCATCGAATCCTCTTAGTCT
+
;9:926=BCCCDD966;::=;:::=:555<<:3::=>6<?6=9?@@AA@A????BB@C?BB>=:A?AAA?>>BBB;==BBC29;593::/.,,,2(,,32662622+2258=>==A???:@@@=A@CDCCDCBF@BBBCBCCBBBCBCBGCCBBBBB?AAB?AA>@?BBCCCBC::7;ABBB7B>B>BBCCC2BC@@A:A@@;<<;;;A>AACB5CDCCB@B?CC?BBABB;;6;>???BBB@AABD=B;;=CDDCA@@@A;;5;AB5;<AAB=@??;::?A@A00
@ATNG8:01767:00404
GATACGGTAGACATATCGTACTCTCTGTACTCATTCGTTTCGGAAGAGACAGGTACGTTAATAGTTAATAGCGTACTTCTTTTTCTTGCTTTCGTGGTATTCTTGCTAGTTACACTAGCCATCCTTACTGCGCTTCGATTGTGTGCGTACTGCTGCAATATTGTTAACGTGAGTCTTGTAAAACCTTCTTTTTACGTTTACTCTCGTGTTAAAAATCTGAATTCTTCTAGAGTTCCTGATCTTCTGTGTCGTCTATCATGTACTACCATCGAATCCTCTTAGTCT
+
70////277799;;<==>===><54/7///:657)////(//4:4//5<<::6;;:994:233393859///:?=BB=ACCCC3CC@BBCB299@A496949A1596@@B=BAAA@>A@4999298=;;5////)//:<799<<<;;<;9;;78///48//+/;6:4::<555<::.44444&47<7=>===)54:;;)55/://////)/:::(;;;9<5;6//)///////)/)/:9:;;6<456<666?>@@>@??===>=@?4499996<;4:::7<B@<9
@ATNG8:01771:00420
GATGGTAGTGCTTGAGAGAGAGACCCAGAAGATCAGGAACTCTAGAAGAATTCAGATTTTTAACACGAGAGTAAACGTAAAAAGAAGGTTTTACAAGACTCACGTTAACAATATTGCAGCAGTACGCACACAATCGAAGCGCAGTAAGGATGGCTAGTGTAACTAGCAAGAATACCACGAAAGCAAGAAAAAAGAAGTACGCTATTAACTATTAACGTACCTGTCTCTTCCGAAACGAATGAGTACGTGTGACGTACGTGAGCTACCATCGAATCCTCTTAGTCT
+
9;;<<AAA:;:@7<<A@@BBBAABA09?@6;C@AA<@B=?@?884:8<;7A?=?>@BBBA+@870////889992920/:::(//,/8<<=/==>:==<BBB?@A@D@CB?BBB?AA??ABBCFLCCBBBCB@A@??<??AA@@AC9@;@::6;B@??@@C@??@????CD=@?B>@=:::37997566788%/;59///::A?@<@7;:AB7;6;>@@@=@AABBBA?C>ABF>BAA>AAAAABAA==:;?BBBBBBBBBDCBBB@BBBB>:>>;>>=8>>>>=
@ATNG8:01774:00415
GATGGTAGCACACGAGATCTCATCGTACTCATTCGTTTCGGAAGAGACAGGTACGTTAATAGTTAATAGCGTACTTCTTTTTCTTGCTTTTCGTGGTATTCTTGCTAGTTACACTAGCCATCCTTACTGCGCTTCGATTGTGTGCGTACTGCTGCAATATTGTTAACGTGAGTCTTGTAAAACCTTCTTTTTACGTTTACTCTCGTGTAAAAATCTGAATTCTTCTAGAGTTCCTGATCTTCTGGCAGACTCTCACACGCCTACCATCGAATCCTCCTTAGTCT
+
9:995;<BBABBBABBBBBBBCBCCCECBFBA?ABB@=<?;>5444::33049:;:8=7<;==7=8>=;;:333;49<===+9<6;6656&5>>>;?BC?CA:><>?>><>BAAAA;;7;?A9>;===>;;;@<AAAA=BAAAA@???AA@@>==A:>>==BB<@;@???AAABD=@==<<-;6<8>>BAA/@@;;;1666///93-//899*868:A<A;==9=BB?=;;7:9==A=;;066;4;93366;88<=9963-36606---;4772-/)/777773
@ATNG8:01728:00450
GATGGTAGGCACTGCGCACACATCCCAGAAGATCAGGAACTCTAGAAGAATTCAGATTTTTAACACGAGAGTAAACGTAAAAAGAAGGTTTTACAGGACTCACGTTAACAATATTGCAGCAGTACGCACACAATCGAAGCGCAGTAAGGATGGCTAGTGTAACTAGCAAGAATACCACGAAAGCAAGAAAAAGAAGTACGCTATTAACTATTAACGTACCTGTCTCTTCCGAAACGAATGAGTACACATCGTCGTGTCGTGCTACCATCGAATCCTCTTAGTCT
+
<=:<8<=A>@B@?A;;;;;@@>944)9=A<ACBBEC@C@DDC@@@D?BB?C@?????A@A2A?BCBBBBBBBCC?BCBBBBB2AC?B7;;;6;BAB<@;?>B?@A>A>AE?BAA;??BBCCCCCBBBCCBBB?BBBD?BBBB=>>C?B?BBB@BBEBBBBB?AAABBB?CA:///)/////)//54::999*6=5>255@@@AD=B<>>>>:>;>ABBC?CCDBA@@<?<?CE>BBB?BAAAB@@AAABB>>AAABBBBBAAAAA??;;?B=@@=@AA=A?=;;
@ATNG8:01731:00473
GATGGTAGACACGTGTGCTCTCTCGTACTCATTCGTTTCGGAAGAGACAGGTTACGTTAATAGTTAATAGCGTACTTCTTTTTCTTGCTTTCGTGGTATTTCTTGCTTAGTTACACTAGCCATCCTTACTGCGCTTCGATTGTGTGCGTACTGCTGCAATATTGTTAACGTGAGTCTTGTAAAACCTTCTTTTTACGTTTACTCTCGTGTTAAAAATCTGAATTCTTCTAGAGTTCCTGATCTTCTGGTATGACTAGTGTACTACTACCATCGAATCCTCTTAGTCT
+
5<<=<=<BBBA;;59554:<:8:;@>>??@@@=BA@@;@@;@9???=;;>)0(////38(3389494:87:::75:222222$2739288)2>:A9;;<;1//)///.3./)26;=?>883///5;6==>>>?>>;>AAA<>>A>>>???AA@@>==B;788>BB<A<AAAA?>?AA<??>??1=8<6:::;:.:=555.666676967:18888(6;;<A:>;>@;>>?=;;;;?;@AAA@@<@@@<@@@@@:::AAAA=>>A=AA=;@@@@@:@@;>>>9>A;;;
@ATNG8:01733:00470
GATGGTAGCTCGCTGATGATATCTCCAGAAGATCAGGAACTCTAGAAGAATTCAGATTTTTAACACGAGAGTAAACGTAAAAAGAAGGTTTTACAAGACTCACGTTAACAATATTGCAGCAGTACGCACACAATCGAAGCGCAGTAAGGATGGCTAGTGTAACTAGCAAGAATACCACGAAAGCAAGAAAAAGAAGTACGCTATTAACTATTAACGTACCTGTCTCTTCCGAAACGAATGAGTACGAGAGAGCACACGTGTCTACCATCGAATCCTCTTAGTCT
+
;::<8;;;>@@A<<<=@@ABBBBBB>?@C?@@@A??<@?AAA???C???<?=>?>@@BBB2>8<9;0//87999498@;???+;@@B=BBB8BBB?BBBEDGCDC>?=?B>ABC?BBBABBCCCC@@ACBAA?CBBB?B>>>AABB?B?A@?=?AABBCCB?BDCAAA>AA>A?;5;7;;;.6//(/////(/93:799<<<<>:==DB8858=GEDBB@CDCBBBC@C@BBB?BBB?BBAAABBB888A===>AAC@?@@A@>><>???D;@@;AAA;AAAAA
@ATNG8:01734:00494
GATGGTAGTATATCGCGTCGCTATCCAGAAGATCAGGAACTCTAGAAGAATTCAGATTTTTAACACGAGAGTAAACGTAAAAAGAAGGTTTTACAAGACTCACGTTAACAATATTGCAGCAGTACGCACACAATCGAAGCGCAGTAAGGATGGCTAGTGTAACTAGCAAGAATACCACGAAAGCAAGAAAAAGAAGTACGCTATTAACTATTAACGTACCTGTCTCTTCCGAAACGAATGAGTACTACTCTCAGAGACACACTACCATCGTATCCTCTTAGTCT
+
45<<8<<<C@A;ABBBBCCA@@@00+0==8700000)/)///5<;:594388=??99998$3399:@???;378*9<99555$558>.555'5:;7;<;@>>=:<27177-3997;;@=BCCHDBBBACB@@=@:9:@A@AAABAC?C>A@@>?DA@ABAA=ADC?@??BA?9993/-999(---(-----$,8,3...888;>994987:;?186A@@<@BBAA@B5937;;3<CC?D@@@BBBB@CAA>FB:;;;;:>?A:::;???=?<//)///)/>:78
@ATNG8:01741:00492
GATGGTAGATATATGCACGCTCTACCAGAAGATCAGGAACTCTAGAAGAATTCAGATTTTTAACACGAGAGTAAACGTAAAAAGAAGGTTTTACAAGACTCACGTTAACAATATTGCAGCAGTACGCACACAATCGAAGCGCAGTAAGGATGGCTAGTGTAACTAGCAAGAATACCACGAAAGCAAGAAAAAGAAGTACGCTATTAACTATTAACGTACCTGTCTCTTCCGAAACGAATGAGTACTACTCTCAGAGACACACTACCATCGAATCCTCTTAGTCT
+
;5:=7<<;@AC696@>B=CB@<<//+/;;6;;=;??>B;@A@777B7@?=@;99779666)639A??ABBB@@>4:6;;;;;*;@=>;=?;0;B?@9;9@CGGGC?B?CC@CAA>ABBDDDDBCBCCCCCCB@BBCA?A?????>?;A>A@A?ABCCBBBC?CCCAAB@BB<>>>;??B?>4=;;5;?BBB/BD<@888===AA;>;?>>>8=8=?BBB?B@@@ABB@B?BCC>BBB?CABABBABBCAABBBA:;;@===?AAA<@@A=83660///59@BBB
@ATNG8:01745:00475
GATGGTAGCTCGCTGATGATATCTCCAGAAGATCAGGAACTCTAGAAGAATTCAGATTTTTAACACGAGAGTTAAACGTAAAAAGAAGGTTTTACAAGACTCACGTCAACAATATTGCAGCAGTACGCACACAATCGAAGCGCAGTAAGGATGGCTAGTGTAACTAGCAAGAATACCACGAAAGCAAGAAAAAAGAAGTACGCTATTAACTATTAACGTACCTGTCTCTTCCGAAACGAATGAGTACATAGATATACGTATAGCTACCATCGAATCCTCTTAGTCT
+
::=@?CCBB@<;;;;669CBB;9:?5>><05:@???<@<@??773;/478B>77444?FC+>:>88:8//./(/:485=7777';<7<:@@@2>C@<=@<@ABCCCBB?BB@CCC>????@@AACBBCABBBB@BCCC=A@CBBBBB@D@E@@??DA@AC9:59AABBD?BB>::9==;>==4;8708====?'983//./88==><=<>>@@<A>>>A@@<@;9:@?B?C>@?E>AAA>AABCBBBBABB@===A@>>>:;:::??<?:;;B:>>8;;;=?=:;;
@ATNG8:01745:00497
GATGGTAGCGCGACGAGCGTAGACCCAGAAGATCAGGAACTCTAGAAGAATTCAGATTTTTAACACGAGAGTAAACGTAAAAAGAAGGTTTTACAAGACTCACGTTAACAATATTGCAGCAGTACGCACACAATCGAAGCGCAGTAAGGATGGCTAGTGTAACTAGCAAGAATACCACGAAAGCAAGAAAAAGAAGTACGCTATTAACTATTAACGTACCTGTCTCTTCCGAAACGAATGAGTACCTCTCAGACGCTCGTCCTACCATCTAATCCTCTTAGTCT
+
@;;5055;=9666<<;;;;66655<7==<9<8////)/168/33;;688282333<;;<<+9255532288555-56<<???+<AAC9BBA0>>>:;BBBBBBCC9B>BD@B??6:@@BCCHHFBBBCCDDD@FAAA>A???AAAA?C@B@@=?@??A?<><?AABBB?BB????<::@>C9897179;;9.5<49.//98:8?<@;A@>9997;<CB@;??899<=8<5;;;379>7888==BB>>AAA@???<:999999?<<8;888=:??<>AA=A=6//
@ATNG8:01746:00451
GATGGTAGTGTGTCTCTGAGAGTAGTACTCATTCGTTTCGGAAGAGACAGGTACGTTAATAGTTAATAGCGTACTTCTTTTTCTTGCTTTCGTGGTATTCTTGCTAGTTACACTAGCCATCCTTACTGCGCTTCGATTCTGTGCGTACTGCTGCAATATTGTTAACGTGAGTCTTGTAAAACCTTCTTTTTACGTTTACTCTCGTGTTAAAAATCTGAATTCTTCTAGAGTTCCTGATCTTCTGGAGATACACATGATACTCTACCATCGAATCCTCTTAGTCT
+
::<<<@<@@@>>CB666=@??@CBCCDCB::9=@@@@;@C=@>ABBBBAA?AAABDADACCBB?C@BCCBB;;:B?BABA@09965<BC>BC;;;<DGADD=;;BCCCACCCCCCCC@BBB?C@CC@@@B@@;@B@?<@AAAC???BBBBAABBD?A@@?CCAC?BBCCBCCDD@CDCDC:B?B=<;;;;*;CAAA<ABCBCBBBBA=AAAA2AABBC@D@CC@EBBACCC@C?BBBBBB?B@B@BBBGCCCCCCBAABBBBBBB?@@ADD?BB>BBB>@A@?@
@ATNG8:01751:00465
GATGGTAGGCGACATACATACGCGCCAGAAGATCAGGAACTCTAGAAGAATTCAGATTTTTAACACGAGAGTAAACGTAAAAAGAAGGTTTTACAAGACTCACGTTAACAATATTGCAGCAGTACGCACACAATCGAAGCGCAGTAAGGATGGCTAGTGTAACTAGCAAGAATACCACGAAAGCAAGAAAAAAGAAGTACGCTATTAACTATTAACGTACCTGTCTCTTCCGAAACGAATGAGTACTGCGTCTCACTCTCGCCTACCATCGAATCCTCTTAGTCT
+
9945.5:=5<@A@B@@@CBA@ACDC@CCC@@@AABB=@=@@AABCC@BB?A<?@@;;;;;*<>DDCBBBDCCBC=BBCCCCC0AA=A?DCC;CAA???;;DBBDC>B?BB@CBC?BB78:CCBCCCCEBBBB?ADAB=@?A@@@A@=A@BBB@BCCBBBBC?@AABB@?BC<>>B=@@?;:/:::4:::::;'7=7;///=;ACB<A;>>@A<><>BCBB@BCB@@@?9?????9?CC?BBBCCBBBBB@@@@BBBCBBBBC?CCC@BBBBB?BC@CCC?BCA??
@ATNG8:01759:00492
GATGGTAGCGCACACATAGATACAGTACTCATTCGTTTCGGAAGAGACAGGTACGTTAATAGTTAATAGCGTACTTCTTTTTCTTGCTTTCGTGGTATTCTTGCTAGTTACACTAGCCATCCTTACTGCGCTTCGATTGTGTGCGTACTGCTGCAATATTGTTAACGTGAGTCTTGTAAAACCTTCTTTTTACGTTTACTCTCGTGTTAAAAATCTGAATTCTTCTAGAGTTCCTGATCTTCTGGACGACGCGCACTGACACTACCATCGAATCCTCTTAGTCT
+
@?CC@CDCCCCCCBBBDEEBBAAABBDCBBBB=?@CF=BBAD?CCCDDBA=ACDDD?B>BB>><A@CCDBCBACB=??CCC1BB<AABB<@ACC@CCC@CC=;:;BCC@CCBCCB@@<@AA>B@CCBBCCAA=ABBB?CAAABBACCBBBCD@@A@DAA>@C=A=??DCBDDBB=A;:;:6:>B>:;;:;*;ABBD;;:EDCCC?A>4;;;;*;AAAB?B?BEADCBBBCC?B@CBBBCC?B@@>@A999BABBBABBBBBBBBB?@@EBB?BB?ACC@BCB@@
@ATNG8:01760:00498
GATGGTAGCTCTGCTCTGACTCTCGTACTCATTCGTTTCGGAAGAGACAGGTACGTTAATAGTTAATAGCGTACTTCTTTTTCTTGCTTTCGTGGTATTCTTGCTAGTTACACTAGCCATCCTTACTGCGCTTCGATTGTGTGCGTACTGCTGCAATATTGTTAACGTGAGTCTTGTAAAACCTTCTTTTTACGTTTACTCTCGTGTTAAAAATCTGAATTCTTCTAGAGTTCCTGATCTTCTGGGCTGCGCTGATATGCGCTACCATCGAATCCTCTTAGTCT
+
449;7;<=AC>@HCCCCB;;9A<>>>>???DD?9;<D>DD=@=;;9;>BB:>CCCC?B@A?@@4;7994;=555=044;::'885989:3889>166;?=B@CBCBBC?@@ACCBBC?BAA>A>BCCC;;;C?BBBC@BCDBBBBAAA@@?BA@@?@::6:@<@3:9B;;:A?B;@?@BD4A9A;99:9:(;9:;B:B;;0><00//)////$/79995;055:=B@BA;?<?;@?>?==188A>8>;;;@@@?ABBBBBDCEEF@BBABB?BA>:::>CB@AB
@ATNG8:01762:00458
GATGGTAGTGTCATATGAGAGTGTGTACTCATTCGTTTCGGAAGAGACAGGTACGTTAATAGTTAATAGCGTACTTCTTTTTCTTGCTTTCGTGGTATTCTTGCTAGTTACACTAGCCATCCTTACTGCGCTTCGATTGTGTGCGTACTGCTGCAATATTGTTAACGTGAGTCTTGTAAAACCTTCTTTTTACGTTTACTCTCGTGTTAAAAATCTGAATTCTTCTAGAGTTCCTGATCTTCTGGAGATACACATGATACTCTACCATCGAATCCTCTTAGTCT
+
::<<8<>CCCCJGCCCDBBBCDDDD@@@BBDD@BBBC=BB?B?CCCFCBB@CDBAB?B@AA@@=A@CBCCB@AAC@DCBCB3CB?A@@@<@ACC?BBC?CB@@A@CEF@CBBBCCCD@CCC>B>CCCC999A=@@BC<@ABBBBBBDCCCC@@@B?CAA>AC>A?B?@@BBBBC;?;:;:.;>A<;;;;;*;BAAC=BBDHCCGCCC?BBBB2CCCCCAD@CC@CDDAAAB?B?BAACCA>A?B>BCCCCCCCCBBBCCBBBBBB>@AABB?@@?@@@>BGC@?
@ATNG8:01765:00484
GATGGTAGACACGTGTGCTCTCTCGTACTCATTCGTTTCGGAAGAGACAGGTACGTTAATAGTTAATAGCGTACTTCTTTTTCTTGCTTTCGTGGTATTCTTGCTAGTTACACTAGCCATCCTTACTCGCTTCGATTGTGTGCGTACTGCTGCAATATTGTTAACGTGAGTCTTGTAAAACCTTCTTTTTACGTTTACTCTCGTGTTAAAAATCTGAATTCTTCTAAAGTTCCTGATCTTCTGGGTCTCTCTCTCACGCACTACCATCGAATCCTCTTAGTCT
+
44;=9BBA@BB;;6<954<=555;?@:;;C@@=ACCC>BB?B@AAABDBB>AAC??<><??AB7@>BAB?>;;7>/55666(55499<=0<A@96://)/<)///.886:@@===AA===><><>A@@@@@<@?>>9==B=>>@@@@@@@@@@@<@@@4:94;:??@@@=>=@:>====2==A:>>DDG.==///+/---77---;/5333(358996D;AA;>@AB:??<?<@@@@AA=B@@@9;;<AAA>==?AA@@@@A@@:;;;?@<>>;>@D=>;>>@
@ATNG8:01769:00461
GATGGTAGAGAGAGCTCTCTCATCGTACTCATTCGTTTCGGAAGAGACAGGTACGTTAATAGTTAATAGCGTACTTCTTTTTCTTGCTTTCGTGGTATTCTTGCTAGTTACACTAGCCATCCTTACTGCGCTTCGATTGTGTGCGTACTGCTGCAATATTGTTAACTTGAGTCTTGTAAAACCTTCTTTTTACGTTTACTCTCGTGTTAAAAATCTGAATTCTTCTAGAGTTCCTGATCTTCTGGATACACTCATGGCACTACCATCGAATCCTCTTAGTCT
+
994505=<@?<@@BA;;;9444556CCBDBBB@BCCC<BA@D?B?AACCC>??CFC@C?BBBB?C>ABBB@>>=A9;;;;;+7;7A???9=@@@<@==7::18886:<2:;AAAA=<8<:;5;6;DAA???@;@BAC7;8:8<=>@@AAAA???B<>>=<@A<A<;;7:<<BBB>AAAA?3?5:4;AABB3BBBCE=@??9:8??9847@A?2@997C?B?BE?BBBB@>>;><>==B::5:>969;=///66:8916///9:7;<<AA<>><>>?:=<;;;
@ATNG8:01734:00527
GATGGTAGAGAGAGCTCTCTCATCGTACTCATTCGTTTCGGAAGAGACAGGTACGTTAATAGTTAATAGCGTACTTCTTTTTCTTGCTTTCGTGGTATTTCTTGCTTAGTTACACTAGCCATCCTTACTGCGCTTCGATTGTGTGCGTACTGCTGCAATATTGTTAACGTGAGTCTTGTAAAACCTTCTTTTTACGTTTACTCTCGTGTTAAAAATCTGAATTCTTCTAGAGTTCCTGATCTTCTGGCGTCTCTGTCACGTCTGCTACCATCGAATCCTCTTAGTCT
+
4445.5;;@BBBB>>0////777;>:5555548=<>A<?<9>9BBBCBBB=??B<;5:4888828488ABBA>7>599>>=*55155AA3;>?=9=9--'--(---(-22(-.55559779994:4;>;888>><@@@B<@??@@@???@?B@;;8838;;:??<?=>>>>>>>?B;??DDF;D<A<@@???/?A@@@9>>????>>==:=BBB/A;;;@=D<AA<AAB;;;=<@9==?>>A<@;;6;6669777/-----;;;>>>A9;<;AA9>>:;;;8<>@89
@ATNG8:01738:00512
GATGGTAGGACGAGCGTCTGAGAGGTACTCATTCGTTTCGGAAGAGACAGGTACGTTAATAGTTAATAGCGTACTTCTTTTTCTTGCTTTCGTGGTATTCTTGCTAGTTACACTAGCCATCCTTACTGCGCTTCGATTGTGTGCGTACTGCTGCAATATTGTTAACGTGAGTCTTGTAAAACCTTCTTTTTACGTTTACTCTCGTGTTAAAAATCTGAATTCTTCTAGAGTTCCTGATCTTCTGGGTGCGCTACAGTCTCTCTACCATCGAATCCTCTTAGTCT
+
44458==?@BB@;;==AABBBBCC=@ACCBBB?CCCC>CC@D@CCCCCCCACCCCC?C@CBBA@D@CCBB@@?@@=AAAAA0AA?ABBE>CCAA?ADB?BA=@@BBDCACCCBBCDD@BBB?C?CCBBBBBC>BBCC@BBCCCBBBBBBBACCCC?AAA?CC?B?ABBCCCCCC@A@@@@3A=A;;;;;;*;C@A@<ABCBCDBBBB?BBBC5BBBBC@C@CCAAAAAAAB@C@AAACCA8=9:;/;AA@ABBCCDCCCDBBBCCABBCCB@AB?B@@<A@?>>
@ATNG8:01745:00507
GATGGTAGGCGTGTGAGAGTCTGCCCAGAAGATCAGGAACTCTAGAAGAATTCAGATTTTTAACACGAGAGTAAACGTAAAAAGAAGGTTTTACAAGACTCACGTTAACAATATTGCAGCAGTACGCACACAATCGAAGCGCAGTAAAGGATGGCTAGTGTAACTAGCAAGAATACCACGAAAGCAAGAAAAGAAGTACGACTATTAACTATTAACGTACCTGTCTCTTCCGAAACGAATGAGTAACGATGAGATCTCGTGTGCTACCATCGAATCCTCTTAGTCT
+
:<==;?>B@CC>CCBBBCDAAAAA;4<EB@CDCBBC?C>AABBAAA?AA=@=@@999@@@.@<@BB888BBBCB9;<98888)66051888(757.55228889A;D=AA;?@@<@??@>?@@<=<??@>>>=A@>>:>>>>=>;;;1:5;?C<A==>=DAA=A???@@>AA<@@@;:;:?@1:9<78888)7808<>??@BAAB<@<@>>>=A;>:6684:=@??@@<><>BD:@?D7;;A>77/67669@A>>>A=>;??>?>@@<@=>=?===:===;?@@@>
@ATNG8:01758:00525
GATGGTAGACACGTGTGCTCTCTCGTACTCATTCGTTTCGGAAGAGACAGGTACGTTAATAGTTAATAGCGTACTTCTTTTTCTTGCTTTCGTGGTATTTCTTGCTAGTTACACTAGCCATCCTTACTGCGCTTCGATTGTGTGCGTACTGCTGCAATATTGTTAACGTGAGTCTTGTAAAACCTTCTTTTTACGTTTTACTCTCGTGTTAAAAATCTGAATTCTTCTAGAGTTCCTGATCTTCTGGTAGAGCCGTGCATATATCTACCATCGAATCCTCTTAGTCT
+
<5<<8=B=BCC;;6?;;;=>C?;;CB@@=??@>AACC>CB@B?BBABA@@00/7884:188::7@>@A@<77567225555'2938778,6<<=6<<981671///../(.2668:>B=<;:=A<ABA@>>::7;??@:>>??>==>>>>AE=:9:6///6:<9=9A>>===ABC<>::<<-;)/)/////(/9////)8:<::989//*/<<<,=:>>A=B=??<@@??>>><?=@A:9//*/8;58<<;/-*-6--/@@@@ACB??<?>>>?;?B;>>?<@@@@@
@ATNG8:01761:00511
GATGGTAGAGTACAGTGTAGTAGACCAGAAGATCAGGAACTCTAGAAGAATTCAGATTTTTAACACGAGAGTAAACGTAAAAAGAAGGTTTTACAAGACTCACTTTAACAATATTGCAGCAGTACGCACACAATCGAAGCGCAGTAAGGATGGCTAGTGTAACTAGCAAGAATACCACGAAAGCAAGAAAAAGAGTACGCTATTAACTATTAACGTACCTGTCTCTTCCGAAACGAATGAGTACTACTCTCAGAGACACACTACCATCGAATCCTCTTAGTCT
+
4<4549>BBFCGDGCCCCBBBBBBB@CCC@CBBAAA?B@BBACAAA?CD@B@>>>BBCCC2A<AAABA@@@AAA7=<;;;;;*;A>C5;::'9@>9<@<@=CBDD>D=@?AB@?=?BBBBBBBBCBA?A@A@<AACC>B@@=;<?<8=<@@@=BABADDBB@BB>>BB?AC?B?:4;>:::.68/38;;;;,//////<=:::3;4:>>><A=AA@??<?>>>>>><@;>>?8>AB?ABA@998>>>@BCC@BAAABBBBBBCC@CCAAB?BC<@???C???B
@ATNG8:01763:00532
GATGGTAGTATATCGCGTCGCTATCCAGAAGACAGGAACTCTAGAAGAATTCAGATTTTTAACACGAGAGTAAACGTAAAAAGAAGGTTTTACAAGACTCACGTTAACAATATTGCAGCAGTACGCACACAATCGAAGCGCAGTAAGGATGGCTAGTGTAACTAGCAAGAATACCACGAAAGCAAGAAAAAGAAGTACGACTATTAACTATTAACGTACCTGTCTCTTCCGAAACGAATTGAGTACACATCGTCGTGTCGTGCTACCATCGAATCCTAGTCT
+
<==>@BBCCCCCCBBBBBCCCCCCC@CBC?CCDDDAC?BAABBBB>BC@B?BCAAABBB3B@BCCAAABBBBE>C@9:9::(9?>?>BBB1BCB?@888@@??@;?;>?<A;;7;>A@@@AAAA<<<;;;B=???A<===>>>>@:>:>::7;?AAA>>>=??@?B@=@@;>>B=@@@BC:?<<988888(8:4:>;=///<671;;@:;;:=<A=>=A<>>@???B7<8<AH:>BB<;56<<///=<>AB999>?BBA?;;<>AA=ABB@@;@@<ABBBBB
@ATNG8:01771:00503
GATGGTAGCGCACACATAGATACAGTACTCATTCGTTTCGGAAGAGACAGGTACGTTAATAGTTAATAGCGTACTTCTTTTTCTTGTCTTTCGTGGTATTCTTGCTAGTTACACTAGCCATCCTTACTGCGCTTCGATTGTGTGCGTACTGCTGCAATATTGTTAACGTGAGTCTTGTAAAACCTTCTTTTTACGTTTACTCTCGTGTTATAAATCTGAATTCTTCTAGAGTTCCTGATCTTCTGGGTCTCTCTCTCACGCACTACCATCGAATCCTCTTAGTCT
+
99:<8<=DDCCCDEDCBBBBBBBBCCAAABA@<>@@@8@A5;1:=A@ABB?BBB@A?A?AA?@<A?CACCCAAAB7::AAA,??;:::AA;>848089:6;?6:::?AB@CCCCCECC@CCC?C@DDCCBBBC@BBBC@CCCBBBBCDDCBB@A@B>BBB@CE?B@BBBBBBBBB=A:9:9-9;>9=>=>=,=@ABC<BDDCCCCBBB@CCDC>CBAAC?C@CC?BBBCCAA>A>BBBACC>@<@@:?@@BAAACCCCBCBBBCBC@CCC@@>AC@BAA>BB@@@
@ATNG8:01775:00539
GATGGTAGGAGACGAGCGTCGCACACGTACTCATTCGTTTCGGAAGAGACAGTTACGTTAATAGTTAATAGCGTACTTCTTTTTCTTGCTTTCGTGGTATTCTTGCTAGTTACACTAGCCATCCTTACTGCGCTTCGATTGTCGTGCGTACTGCTGCAATATGTTTAATGTGAGTCTTGTAAAACCTTCTTTTTACGTTTACTCTCGATGTTAAAAATCTGAATTCTTCTAGAGTTCCTGATCTTCTGGCGCTCTGTCACGTCTGCTACCATCGAATCCTCTTAGTCT
+
999@:CBA<0////////:5545444:<AA9::?9>>AB=BC=@<?@@@?AAA<A@=B8B8B@B:5@5=A@977666166666)6=:@>@@7:5/.(...(.835...56.5==799::47=<<A<:;;7827;8:AAA785336...5337;89352,--,,,,',(-//;9<>><7:5555&4.4.44444$4888808:933433387,3333$3779:494//(///8<;=2;39<<9994977152565@>@?=877@?@?>;;5:?@@@@BB?BBB?B?>>B
@ATNG8:01775:00543
GATGGTAGTGTGTCTCTGAGAGTAGTACTCATTCGTTTCGGAAGAGACAGGTACGTTAATAGTTAATAGCGTACTTCTTTTTCTTGCTTTCGTGGTATTCTTGCTAGTTACACTAGCCATCCTTACTGCGCTTCGATTGTGTGCGTACTGCTGCAATATTGTTAACGTGAGTCTTGTAAAACCTTCTTTTTACGTTTACTCTCGTGTTAAAAATCTGAATTCTTCTAGAGTTCCTGATCTTCTGGTCTACTACACTGTACTCTACCATCGAATCCTCTTAGTCT
+
99;=:BBCCCBCFB<<<CDCBBCCCCBBAAAB@BCCC>CC?C@AABCCDD?ECBBB@C@AABB@D@CCBBCDCCC?B@@A@1BB@CCDD>CCBB?CCD@CC>BBBDDDBCCBCCBBA@CCC?C?GEDDBBBC@CBDB?CBBBBBBBCCCBB?>>C?DBB>BB@B?CCCBBCCCD@CBBBB9@;>;:;:::*:B@BC>CCCCCCBBB@4;;;;*;@ACC@C@CC?CDBBBAA>A@CDBBBB<A?A>ACCCCCCCBCBBBCCCDBBB@CBBBC?CD@@@A>BA@A@
@ATNG8:01776:00510
GATGGTAGCTCTGCTCTGACTCTCGTACTCATTCGTTTCGGAAGAGACAGGTACGTTAATAGTTAATAGCGTACTTCTTTTTCTTGCTTTCGTGGTATTCTTGCTAGTTACACTAGCCATCCTTACTGCGCTTCGATTGTGTGCGTACTGCTGCAATATTGTTAACGTGAGTCTTGTAAAACCTTCTTTTTACGTTTACTCTCGTGTTAAAAATCTGAATTCTTCTAGAGTTCCTGATCTTCTGGATATGAGTGACTCGTGCTACCATCGAATCCTCTTAGTCT
+
:9:=:>CCCA;;BB@A@CBB@A@BCDCCCC9999BBG?DD@C?BCCCCCDABBBBB@C?BBBC@C@CBCCEAAAB@BBHFH3AB?ABCD?BBDB@BAA<@B8;;BDCD@CCCBBBCD@CCC@B?BCA@AB@?=?BBA=@@BBBABACCBBBAAAB@BBB?BB@B>A@BBBBCDD?CBBBB3A=A;<;;;;*;AAAC>CAAACBBA@@;?@@@0@AAA@@A@CE@BBBBABAAB@BCCBBB?CBCACHCBBCBBBBCCCD@@@DDD?@AAAD@A@>7889<A>@@
@ATNG8:01776:00538
GATGGTAGCGAGCGAGTGTGTATACCAGAAGATCAGGAACTCTAGAAGAATTCAGATTTTTAACACGAGAGTAAACGTAAAAAGAAGGTTTTACAAGACTCACGTTAACAATATTGCAGCAGTACGCACACAATCGAAGCGCAGTAAGGATGGCTAGTGTAACTAGCAAGAATACCACGAAAGCAAGAAAAAGAAGTACGCTATTAACTATTAACGTACCTGTCTCTTCCGAAACGAATGAGTACCTCTCAGACGCTCGTCCTACCATCGAATCCTCTTAGTCT
+
/9//)//:;BBA;;;;<<ACCCBBB=@@B>AAA=>=081337777;57717888566@??+A669><@;B=CGD;@@;;;;;*;=;=5555&5:;6;;;:;>=>>4>???9<??077>=;;;@ABCBCBBBDACDCC?C:;::;CD@D@C;;8;BAA@B@?>@AAABB?BC?CBB@BBBBB=??;7;FDDF/==8=889?>>BD=B:??AB=B=>>A@AAGDFBBBC?C=@@D;@?@<??CAAAB?ABBBBBBCBA:::::4:>>176=AA:>=988818::;;
@ATNG8:01777:00534
GATGGTAGCTCGCTGATGATATCTCCAGAAGATCAGGAACTCTAAGAAGAATTCAGAATTTTTAACACGAGAGTAAAACGTAAAAAAGAAGGTTTTACAAGACTCACGTTAACAATATTGCAGCAGTACGCACACATTCGAAGCGCAGTAAGGATGGCTAGTGTAACTAGCAAGAATACCACGAAAGCAAGAAAAAGAAGTACGCTATTAACTATTAACGTACCTGTCTCTTCCGAAACGAATGAGTACTACTCTCAGAGACACACTACCATCGAATCCTCTTAGTCT
+
::45.5:@>:<<A666;;666><<<8<<<055<443492688//(/:386383----(----$-0238332872222&22555555#55.549<=0=<<8;;;;===<=9;7;=4:>A<>>=8@@ABCEAA@BBBAA>A::3:@>>>@??:@<@;;6:B@@A???=@AAAAB???:???;<:;;:,555-5:;;;+9=36655A==:=1715=AA=A=>>BAA?BCEBBBC?A>BAA;A:948>A?ABBB@BBBBBAA>=>???>>?>A<>>>BB:===>>><=A???
@ATNG8:01728:00563
GATGGTAGTGATACAGATCAGACACCAGAAGATCAGGAACTCTAGAAGAATTCAGATTTTTAACACGAGAGTAAACGTAAAAAGAAGGTTTTACAAGACTCACGTTAACAATATTGCAGCAGTACGCACACAATCGAAGCGCAGTAAGGATGGCTAGTGTAACTAGCAAGAATACCACGAAAGCAAGAAAAAGAAGTACGCTATTAACTATTAACGTACCTGTCTCTTCCGAAACGAATGAGTACTATGTAGAGCTCTATACTACCATCGAATCCTCTTAGTCT
+
5<<<>BBDDCCCCECCCBBBCBBBB@CCC?BBBABA?B?ABBCBBB???<????>??;;9*9:?BBAAABB?>>7>=@BBBB2A@=B5;;;-;<<=>@@@CCCBC@C?BC=??C=??CBBBCCFDDDCCCCC?CCCC?A@@????@<A?BBB?BBCBBBBC?BBACBB@BC<9988<<<9918889<====.7>5=///=@@A@<@;>>AA=A=DCDBC?CBBBBBB=A?BBA<AAA>BBABBBBBBBAAAA?>?@@@???;;;@<@@AAA;:949996<A889
@ATNG8:01731:00590
GATGGTAGGAGACACGTCGCACACGTACTCATTCGTTTCGGAATGAAGACAGGTACGTTAATAGTTAATAGCGTACTTCTTTTTCTTGCTTTTCGTGGTATTCTTGCTAGTTACACTAGCCATCCTTACTGCGCTTCGATTGTGTGCGTACTGCTGCAATATTGTTAACGTGAGTCTTGTAAAACCTTCTTTTTACGTTTACTCTCGTGTTAAAAATCTGAATTCTTCTAGAGTTCCTGATCTTCTGGTGTCGTCTATCATGTACTACCATCGAATCCTCTTAGTCT
+
4::<=BAI>BBCBB<==;;<BCCCCBBCBA@@:@>??;8:5:)///)/88886788<;6<.33371749;88855563====>+;:675588+7A@A;?:=9==<B:;;>>4:;:;==>>;>@B=B9;77///694<=@@<;;;A??8;;;;=====?5;::<:;7;<@@@B???@@:=>??>/>5;5::@>@/?>>>@2:;A>>?@A?>8==;=+=::;A<@<@@<@@AAAAA=A=?==A<<89<<65557;565@@>A?A?>><AA=B8889466/666066666
@ATNG8:01734:00558
GATGGTAGGACGAGCGTCTGAGAGGTACTCATTCGTTTCGGAAGAGACAGGTACGTTAATAGTTAATAGCGTACTTCTTTTTCTTGCTTTCGTGGTATTCTTGCTAGTTACACTAGCCATCCTTACTGCGCTTCGATTGTGTGCGTACTGCTGCAATATTGTTAACGTGAGTCTTGTAAAACCTTCTTTTTACGTTTACTCTCGTGTTAAAAATCTGAATTCTTCTAGAGTTCCTGATCTTCTGGGTCTACGCTCGTCGCGCTACCATCGAATCCTCTTAGTCT
+
449;7;<CABBBDCC=<<<??DCC@BBCCCBB@BCCC@CD@B?;;;AACDACBBCB?B@BBBC8;:;BBBB;;;C=@@BBB5@@@BBEE>BA;;9;DD?BB<;;DCEIACCCBBBBB?BCC@C?CCCB@@@D@CBAB@DCCBB@@@AAA@ABAAB????>AF?C=??BAABFFIBICCCD<C@C@CFLKI5BBFDD?GBBCCCCCCCABDDD5BBBCD@F@DD@BBA@A@@>??BCCCBB=@?@@<ABBBBBBCCCCCBBACBBB?BAAAC>BC>=>=>BCBBB
@ATNG8:01737:00568
GATAGTGTCAGTGCGCGTCGTCCAGAAGATCAGGAACTCTAGAAGAATTCAGATTTTTAACACGAGAGTAAACGTAAAAAGAAGGTTTTACAAGACTCACGTTAACAATATTGCAGCAGTACGCACACAATCGAAGCGCAGTAAGGATGGCTAGTGTAACTAGCAAGAATACCACGAAAGCAAGAAAAAAGAAGTACGCTATTAACTATTAACGTACCTGTCTCTTCCGAAACGAATGAGTACACATCGTCGTGTCGTGCTACCATCGAATCCTCTTAGTCT
+
<>=B=>CGDG::;BBCBDGDAA>?@@<?BBBBC@C?BBCBBBB?9:49;A@@CAA@A0000<?AABAAB>D:76:CCBB2BB@C@CDD<CCD@;;;@>@B8878=AA>BBB?BBBBCDBA@@BBBCBBB????A>A@@@A@??9@=A9:8:ABBCDBB?CBB??????=?;;5;;AAA9>=>9888888%/71////==A??<?=>>===C=>>BBC>BABBBBB?C@BBB>BBB=@AA>>?>888@;;;CECCBBBBBBBBC?BAAAB=>=9;;;8=??>>
@ATNG8:01737:00576
GATGGTAGCACACGAGATCTCATCGTACTCATTCGTTTCGGAAGAGACAGGTACGTTAATAGTTAATAGCGTACTTCTTTTTCTTGCTTTCGTGGTATTCTTGCTAGTTACACTAGCCATCCTTACTGCGCTTCGATTGTGTGCGTACTGCTGCAATATTGTTAACGTGAGTTTTGTAAAACCTTCTTTTTTACGTTACTCTCGTGTTAAAAATCTGAATTCTTCTAGAGTTCCTGATCTTCTGGTGTCTGATCTGTATCACTACCATCGAATCCTCTTAGTCT
+
45<<8=?C@AAC<;9;;BCBBCCCCFCIGEBC?AAAB<BB?B?BBBCDCB?BCAAA=><?CBB?B@BBBBBBBCC@B>>>>.<:6;565,8AAA<=?C?CC<::>>BA8<>@@>?>>;@=?:>=BA@>??>>9?@@@.76<9::===?@AC>==A:888;>A<A<@@@AA>>>>5>AABB5B==9//////%//:;176@@@E??>=18888(5=>@H<@;;;7;??C>>><@:>>AB@@;::<9///<<CCCCBBBCCBBBBBB?BBC??=?C@BBB?@@@BB
@ATNG8:01745:00581
GATGGTAGCAGACGTGACAGAGCGCCAGAAGATCAGGAACTCTAGAAGAATTCAGATTTTTAACACGAGAGTAAACGTAAAAAGAAGGTTTTACAAGACTCACGTTAACAATATTGCAGCAGTACGCACACAATCGAAGCGCAGTAAGGTTGGCTAGTGTAACTAGCAAGAATACCACGAAAGCAAGAAAAAGAAGTACGCTATTAACTATTAACGTACCTGTCTCTTCCGAAACGAATGAGTACTGCGTCTCACTCTCGCCTACCATCGAATCCTCTTAGTCT
+
99;=8<<BC>@;;;><@<=>CCBBDAA@@=?A@???<?=?CCCEBC?CB?A????;;FDB/A=@@???@>>>BF:?>ABBA@,@@<B?CII<CECA;;;@CCBCC@C?CC?CBB?ABCBCCDDDDCCCBBBC?CBBB@BBBAAAAB=A@D;@=@A@@AAAC@BBBBCC@BB@BBB?BBBBD<A00,/9999*//)//00::???9?<?AAC?C>AADBB<>>CB>>>;@>?;:1;9949@@BBBCCCBAAAAA@8::?;99588>;>>?@A<>><:::;@>=>>
@ATNG8:01746:00562
GATGGTAGCATCATGCATATCTCACCAGAAGATCAGGAACTCTAGAAGAATTCAGGTTTTTAACACGAGAGTAAACGTAAAAAGAAGGTTTTACAAGACTCACGTTAACAATATTGCAGCAGTACGCACACAATCGAAGCGCAGTAAGGATGGCTAGTGTAACTAGCAAGAATACCACGAAAGCAAGAAAAAAGAAGTACGCTATTAACTATTAACGTACCTGTCTCTTCCGAAACGAATGAGTACCTCTCAGACGCTCGTCCTACCATCGAATCCTCTTAGTCT
+
79::;?@ACCCCGCBBDCCCBBBBA@CCC@CBB99;>B=ABB998B>AA>A>9988==<=/=:;<<BBBCCDED?DEBBBBB2A@<@>CBB9B??:996<<?CCC@D@CCABBB>AABBCCCDEDDDCCCCC?CCBB<>>???@@A<B@BAA>ACBBBCCC?AAABBB@BB?><>:?@:;91:::4898888%/;7;///=>BAA<A;??AA;@<@BEBA?ACCBBBB?A?ABB:BBD@BBBABBB@>>:???B@>?>@@@@<?>>:=AAAD=AA;=>>=AB888
@ATNG8:01747:00551
GATGGTAGCTCACGTACGTCACACGTACTCATTGTTTCGGAAGAGACAGGTACGTTAATAGTTAATAGCGTACTTCTTTTTCTTGCTTTCGTGGTATTCTTGCTAGTTACACTAGCCATCCTTACTGCGCTTCGATTGTGTGCGTACTGCTGCAATATTGTTAACGTGAGTCTTGTAAAACCTTCTTTTTACGTTTACTCTCGTGTTAAAATCTGAATTCTTCTAGAGTTCCTGATCTTCTGGTAGAGCGTGCATATATCTACCATCGAATCCTCTTAGTCT
+
4449.55;9;;<666;;:;;;;666>;<;=<?5;?<6<@?C=666;;;;6;=;;:7;296>>:>@CCBBBB?>><78777'7;39333/3<<<455=:=C>@A@>@A<@@AAA=??=D;;7;=AAA888;;5;A??<?@>>>>>>>>@;;;67<1///066*/-7A@??AA;;6:<===-<7=5;;??@/@AABE8==>;;;=:::1888)8;;;B=F=>><>>>>@@@=B>;:;>>B:>>@<@>><;67788@@>>;;;>>>5;;;>>;@@7<;@=A@<;;
@ATNG8:01747:00578
GATGGTAGTACATGATAGACGACACCAGAAGATCAGGAACTCTAGAAGAATTCAGATTTTTAACACGAGAGTAAACGTAAAAAGAAGGTTTTACAAGACTCACGTTAACAATATTGCAGCAGTACGCACACAATCGAAGCGCAGTAAGGATGGCTAGTGTAACTAGCAAGAATACCACGAAAGCAAGAAAAAGAAGTACGCTATTAACTATTAACGTACCTGTCTCTTCCGAAACGAATGAGTACGATGAGATCTCGTGTGCTACCATCGAATCCTCTTAGTCT
+
:=<=?B>CBA<C;;;=@=AA@BCCD?ABC@CBC@@@=A>AA@;BCC?BB@B?BB?@@CCC5C?DCCBCBDDDDC=CBCCCCC5CC@C?CCC<CHEABBBCCCEBB?B?BB?BCC?BBAABBBCCCCCCCCCC@CCBB>@@@?BBBB?CAE@@?@CBBBCCC?BBBBBB?BB?BBC@BCBB@9>9:38::::*:<9888;>??AB:=:=@@B=A=AAC::8:AA@@@B?B>ABB<AAB>?A?A@@999AAACCCC>===>>;;;;;5;>>8807;6::;;@B??@
@ATNG8:01756:00579
GATGGTAGTGCGTGAGAGAGAGACCCAGAAGATCAGGAACTCTAGAAGAATTCAGATTTTTAACACGAGAGTAAACGTAAAAAGAAGGTTTTACAAGACTCACGTTAACAATATTGCAGCAGTATGCACACAATCGAAGCGCAGTAAGGATGGCTAGTGTAACTAGCAAGAATACCACGAAAGCAAGAAAAAGAAGTACGCTATTAACTATTAACGTACCTGTCTCTTCCGAAACGAATGAGTACACATCGTCGTGTCGTGCTACCATCGAATCCTCTTAGTCT
+
:;79;=;?@BAGHCCCCCBBBD???=ACE@DDCA?@=??BCDBABB?BB?B@BBAAAAAB2>=CBBCADA@::;3;=BBHGG5BB@C@CCH<CFCBBAACCCBCC?B@BB@BBB?BB@?ABDDECCCCCCCC?BCCD?BBBB?>>?9?;??@=@ECCBBACABBAABB@BB<?@@;>>BBA;???9=::::+:=:>;;;A@???<A<@@@@;?;>@BBB?BBBBBBD>A=98837==8@BBBBAAACCCAAABBBBAAA>?>BBB@BBBBB?BB?BAA<@BB=>
@ATNG8:01756:00590
GATGGTAGAGAGACTGTAGCGCACCCAGAAGATCAGGAACTCTAGAAGAATTCAGATTTTTAACACGAGAGTAAACGTAAAAAGAAGGTTTTACAAGACTCACGTTAGCAATATTGCAGCAGTACGCACACAATCGAAGCGCAGTAAGGATGGCTAGTGTAACTAGCAAGAATACCACGAAATCAAGAAAAAGAGTACGCTATTAACTATTAACGTACCTGTCTCTTCCGAAACGAATGAGTACGATGAGATCTCGTGTGCTACCATCGAATCCTCTTAGTCT
+
;?9576;<DCBBCC@;;<<@C@@@C=@@@?BCBAAA@C=BB9373;6::6:63339?@@@2<<>>>?@?>?===7=?CCCDC1:;?B=BCC<CDJAFBCCCCAAA=?@CC?BCC?BBAAACDCCCCCBAA?><?@AD@>?@BBBBC?A=@9959@???BBC?AABAAB@?@<>==:>=@@D;A;;7;=AAA/9;:785A?AAA;>;>;;;=A=A<@AC?AAAA@@@=A?AAC?CCC?::9BABBBCBB?BAAAA>==?===>>>8===8818918=>9>B?99
@ATNG8:01760:00582
GATGGTAGCTCGCTGATGATATCTCCAGAAGATCAGGAACTCTAGAAGAATTCAGATTTTTAACACGAGAGTAAACGTAAAAAGAAGGTTTTACAAGACTCACGTTAACAATATTGCAGCAGTACGCACACAATCGAAGCGCAGTAAGGATGGCTAGTGTAACTAGCAAGAATACCACGAAAGCAAGAAAAAGGAGTACGCTATTAACTATTAACGTACCTGTCTCTTCCGAAACGAATGAGTACATAGATATACGTATAGCTACCATCGAATCCTCTTAGTCT
+
5=<<@CCCCB>CA:69ECCCD@A@B?@@@>ACCABB?B?BBBBBBC=AA?B??>???BBB3B?AAABBAB@===8=@CDDED2CC@J9;;;6;A@=?@@@BBCBB?B@BB?BBB>AABBBBCCCDCCCBBBB?CCBB>AABBBBBB>C@CAA@BBBBAAAC?BBCCBB?BB>BBA=>=::90;::5;>==>/<167///;=?AA=A<@@@@=A=AADBC?BCBAAAC?C?BBB<A><;=@@BBCCCAAAA??@>>@AADAAAAAA;A?AAA<A?;:::<@@>=>
@ATNG8:01763:00597
GATGGTAGCATCATGCATATCTCACAGAAGATCAGGAACTCTAGAAGAATTCAGATTTTTAACACGAGAGTAAACGTAAAAAGAAGGTTTTACAAGACTCACGTTATCAATATTGCAGCAGTACGCACACAATCGAAGCGCAGTAAGGATGGCTAGTGTAACTAGCAAGAATACCACGAAAGCAAGAAAAAAGAAGTACGCTATTAACTATTAACGTACCTGTCTCTTCCGAAACGAATGAGTACTGCGTCTCACTCTCGCCTACCATCGAATCCTCTTAGTCT
+
9;==>BBLEDCBCBCCCCCCBBBCBDCB@CBB??A>B=ABB9:4;6;A>A>??:86552$2169:CB@@A===6=?BBCCB1@B=B5;;<*;;<8696;?>@>C>@A?C?AAA>AAAABBCDCCCCCBBBC@BBBB@B>??AABB=B?BBC@CCCAACCB?A@BCBB@BC=>>>399>::1:::4::::::&7:7;///==HA?;A=AA>>7;7;ACCC@BB@@@??9??@@@:AAB?ABCBBBBBBBBBBBDBCBCCCCC?CCC?CCCBB?BB@BBB?BBA@A
@ATNG8:01766:00597
GATGGTAGTGTGTCTCTGAGAGTAGTACTCATTCGTTTCGGAAGAGACAGGTACGTTAATAAGTTAAATAAGACGTAACTTCTTTTTCTTTGCTTTTCTGTGGTATTCTTGCTAGTTACACTAGCCATCCTTACTGCGCTTCGATTGTGTGCGTACTGCTGCAATATTGTTAACGTGAGTCTTGTAAAACCTTCTTTTTACGTTTACTCTCGTGTTAAAAATCTGAATTCTTCTAGAGTTCCTGATCTTCTGGATAGCGACGCGATATACTACATCGAATCCTCTTAGTCT
+
//:<7<><666<<;555<<<=>AAA:98?=87/3:<<3550/577/////4///::5;7//,/8388///)////55.55.44:::'444)44///&/////)///)/82833335.5<<:<<<<7;;=:=:@>:665557<566:>>>>@=554444444::7656:>>9=8<55665<<@8<<@A@*929259995$94::<4=<555999;;7;@?@+=;;;<8<6;;8555665=:>466>==<;><=8@566>>>@@B@@BB?@?B@@@B???89918778=BA@?
@ATNG8:01772:00579
GATGGTAGCGCACCATAGATACAGTACTCATTCGTTTCGGAAGAGACAGGTACGTTAATAGTTAATAGCGTACTTCTTTTTCTTGCTTTCGTGGTATTCTTGCTAGTTACACTAGCCATCCTTACTGCGCTTCGATTGTGTGCGTACTGCTGCAATATTGTTAACGTGAGTCTTGTAAAACCTTCTTTTTACGTTTACTCTCGTGTTAAAAATCTGAATTCTTCTAGAGTTCCTGATCTTCTGGTCTACTACACTGTACTCTACCATCGAATCCTCTTAGTCT
+
;499.55:<<@;;7;;;;>@AA;:;9=@@9:4:BBB<AB?B?BCDC===EECCCD@D@BBBD>A?ACBDCCCBB=::;;;*;@=:9;D>A@BB;A9929@:>>?@@B?BDCCCCCC@DDC?B?CCBBA@@C>AABB7;;A@@A@@AA;::A?@?@CBB?BB>A=@?@@<==00+//555&55:455555$5:777,//<<<<=;;;7;?@@+@?<==<><BB?BAA@@BC?B?BCBBBC@BAC?BBBBCCDCCCCCBBBDBBDC;;;BAA>AB??@?=A@@9:
@ATNG8:01776:00583
GATGGTAGTGATACAGATCAGACACCAGAAGATCAGGAACTCTAGAAGAATTCAGATTTTTAACACGAGAGTAAACGTAAAAAGAAGGTTTTACAAGACTCACGTTAACAATATTGCAGCAGTACGCACACAATCGAAGCGCAGTAAGGATGGCTAGTGTAACTAGCAAGAATACCACGAAAGCAAGAAAAAGAAGTACGCTATTAACTATTAACGTACCTGTCTCTTCCGAAACGAATGAGTACGAGAGTCAGAGCAGAGCTACCATCGAATCCTCTTAGTCT
+
9::<7A<>CCCCC@>CBBABB;;:@38:<-33;9:88<6@BB774?7==7?889722222$23878;;;BBAAA:;=BAAAA2AB?B<AAA;CCEGDBBBBBB<;;;@DCGDBB>BBBBBBBBCDEDCCBBA?ABCC@@@@?>>>@;@>B;:8;CCBBDCCABAA@@A?BB>@@A<>>CA=0:78188888(/;7<///==@??<?;????<><>@C@@>@BBABBB?C?BBD>AAA>AABBBBBCB@><@ACB=<<<<>:::BB<@@@AA:>><;<;>ACC??
@ATNG8:01734:00618
GATGGTAGTGTCAGTGCGCGTCGTCCAGAAGATCAGGAACTCTAGTAGAATTCAGATTTTTAACACGAGAGTAAACGTAAAAAGAAGGTTTTACAATACTCACGTTACAATATTGCAGCAGTACGCACACAATCGAAGCGCAGTAAGGATGGCTAGTGTAACTAGCAAGAATACCACGAAAGCAAGAAAAAGAAGTACGCTATTAACTATTAACGTACCTGTCTCTTCCGAAACGAATGAGTACTGTATCTATGTGTGCGCTACCATCGAATCCTCTTAGTCT
+
9<:<8A>CDDFDGAA@C@B@@;;@@=BBC?DC;;<D@C?AACBBBBBBD>A>ABBABBBB2B@CAAACCCCCCG>D@99999'9B:A2;;;.;AB?@??CCEBBA?BBC@CBB<>>BBCCDDBB@BBBDCC?BBBB>AAAA>>=B=@<A??=?CBCBBAB?BBCBBB>@@=?>?:?:898.888:>>DDD/7616///==ABA<@=@>>><?<?CCCC@CCCCCBB=@=??><?BB?BAACACCACCCCCAAA>@?<<:;:@A@=AAAAA<@@<;;:=AA99:
@ATNG8:01735:00624
GATGTAGTTGCACATGAGTGTATCCAGAAGATCAGGAACTCTAGAAGAATTCAGATTTTTAACACGAGAGTAAACGTAAAAAGAAGTTTTTACAAGACTCACGTTAACAATATTGCAGCAGTACGCACACAATCGAAGCGCAGTAAGGATGGCTAGTGTAACTAGCAAGAATACCACGAAAGCAAGAAAAAGAAGTACGCTATTAACTATTAACGTACCTGTCTCTTCCGAAACGAATGAGTACGATGAGATCTCGTGTGCTACCATCGAATCCTCTTAGTCT
+
A@A=A?DI?;;<BBAAACCBCBED@CBB@BB@@AB?C?BBBBCCC@CC@B@BBCCCCCC5EACABABBBB@@@9?@@@@@@,@@=@BBBC3AAA>ACCDBBBBB?B@A@>ACC>AABACAAACBEDCBBBC?BBBB=?>?>@AAB?C@CBA>@@CCCCBB?BBBBBB?A?:898298;<;4:88188888(/;39///89<>A;>;>>>>=A;>>CCC@DCBBBCC?B?BBB>BAA>998BBBBBBAAAAAA<==>:::;;;AA:>=AAA<>>:>>>5;@:;:
@ATNG8:01738:00626
GATGGTAGTGCGTGAGAGAGAGACCCAGAAGATCAGGAACTCTAGAAGAATTCAGATTTTTAACACGAGAGTAAACGTAAAAAGAAGGTTTTACAAGACTCACGTTAACAATATTGCAGCAGTACGCACACAATCGAAGCGCAGTAAGGATGGCTAGTGTAACTAGCAAGAATACCACGAAAGCAAGAAAAAGAAGTACGCTATTAACTATTAACGTACCTGTCTCTTCCGAAACGAATGAGTACATAGATATACGTATAGCTACCATCGAATCCTCTTAGTCT
+
/;//)/99:A@A>>>CCEDBCA:;;/5A@7@A@8846@9<==00/95:=5=<9:7;7777)538?>AAAAA===4<<;;;;;*;@=@5999&5>>9<@;A@CCCC?B@BC?BBB>AABBBBBBBBCCDCBBA?BBBD?BBBBA?@B=B@BBB?CCBAACCC?@@@BBB?CC?>>>;>>===1=::488888(8>;>888?BBBA;?;A??@;@<A@BBB@BEBABBB<@=AA@:AAA?AAABCCCBAA@??AAAAA>>>AAAA@@<>=?@A<AA=::;=BF888
@ATNG8:01740:00603
GATGGTAGCACGAGTCACTCATATCCAGAGATCAGGAACTCTAGAAGAATTCAGATTTTTAACACGAGAGTAAACGTAAAAAAGAAGGTTTTACAAGACTCACGTTAACAATATTGCAGCAGTACGCACACAATCGAAGCGCAGTAAGGATGGCTAGTGTAACTAGCAAGAATACCACGAAAGCAAGAAAAAGAAGTGCGCTATTAACTATTAACGTACCTGTCTCTTCCGAAACGAATGAGTACAGAGAGTACGATATGTCTACCATCGAATCCTCTTAGTCT
+
99;;5;;A<A@;;<<<;;;<<<>@@<>>A>AA@@?7;9@@@955949;6>78848:A?A1=2868///:::;:199455555#59494999+9<@7<;;>>>==B@B@BG>AABABCBBBBBCCDBBBA@AC?AAAA=AAAA????;@?B;;9:AAABBCE@BBBCCB?BB?AAA???ABD3;;;5;=BBB/AA<@@>>>???A=@<CCAC<A=BBCBB?BB@:::A=@?BFD@CBB9::?BBBBBBBF@@@@@???????@?AA<A???A9;;6:;6167///
@ATNG8:01742:00608
GATTAGGCGTGTGAGAGTCTGCCCAGAAGATCAGGAACTCTAGAAGAATTCAGATTTTTTACACGAGAGTAAACGTAAAAAGAAGGTTTTACAAGACTCACGTTAACAATATTGCAGCAGTACGCACACAATCGAAGCGCAGTAAGGATGGCTAGTGTAACTAGCAAGAATACCACGAAAGCAAGAAAAAGAGTACGACTATTAACTATTAACGTACCTGTCTCTTCCGAAACGAATGAGTAACGATGAGAGAGCTCTCTCTACCATCGAATCCTCTTAGTCT
+
;:=:A@:?CDDDA@ACD;66;;;4<BAACCCB@@=@>AACBB@@<?A;@<?CAAACCEB)B@??CBABADDD=BBADDDD/>>;>4;;;,98=9>825>888<9@;>>;AAC:=>=>>>>>>>>??>>>A<:::@;====:;::7;=AA@<@===@@@@:>>AA6617<6<==4::;;;-88>69::::*///:89=>?==><@<A888:;7;///=166<==>B;>:>>>4;::186==35.59./.95799;89;;AAAA;;6;====9=@==>==@@;;;
@ATNG8:01752:00608
GATGGTAGAGTACAGTGTAGTAGACCAGAAGATCAGGAACTCTAGAAGAATTCAGATTTTTAACACGAGAGTAAACGTAAAAAGAAGGTTTATCAAGAACTCACGTTAACAATATTGCAGCAGTACGCACACAATCGAAGCGCAGTAAGGATGGCTAGTGTAACTAGCAAGAATACCACGAAAGCAAGAAAAAGAAGTACGCTATTAACTATTAACGTACCTGTCTCTTCCGAAACGAATGAGTACGAGAGAGCACACGTGTCTACCATCGAATCCTCTTAGTCT
+
/7773:<9@?>666;===B@?@CCD@BBB9<<@898<?9>@@897B>BA?B;999BBEKD3A=>>>B@@@@@@@9>=@@>@@0>A>C599,/7995//)//98:894949<79:8488336BCBBBCCDCCBC?BCA@<@BB@@AAA=A@D@?>?BBBBBBB?CCCCCC?CC@AA@<<=;;;1;<<:88888(7@:>;:;@@B??;?;>>@@7;7;AAAA?A@;000@:958::2:::4?<>>AABB????<;;?@AAA@@@@;;;=AA@>?:>D=BBB7;;>>>
@ATNG8:01757:00638
GATGGTAGCGAGCGAGTGTGTATACCAGAAGATCAGGAACTCTAGAAGAATTCAGATTTTTTAACACGAGAGTAAACGTAAAAAGAAGGTTTTACAAGACTCACGTTAACAATATTGCAGCAGTACGCACACAATCGAAGCGCAGTAAGGATGGCTAGTGTAACTAGCAAGAATACCACGAAAGCAAGAAAAAGAAGTTACGCTATTAACTATTAACGTACCTGTCTCTTCCGAAACGAATGAGTACGATGAGAGAGCTCTCTCTACCATCGAATCCTCTTAGTCT
+
:;;=8==555554599999</////)/99278<9/0)/)////3884:;6=3784595959#57<<:655//799/9///<<<+=<7;)555&5446;;4444433-348;598848:;;ABBCBBCCCAAA@<@CBB?BBBAACAB?@9>00+0<>:?;A?8<;<A><6;?:=>8587;;;1///(.7788)89022,2229933.3(...62726-///)/88-//;4848;>5<=>555CB==@@??@?<=;://.55556555496655/573///2677//
@ATNG8:01767:00628
GATTAGCTCTGCTCTGACTCTCGTACTCATTCGTTTCGGAAGAGACAGGTACGTTAATAGTTAATAGCGTACTTCTTTTTCTTGCTTTCGTGGTATTCTTGCTAGTTACACTAGCCATCCTTACTGCGCTTCGATTGTGTGCGTACTGCTGCAATATTGTTAACGTGAGTCTTGTAAAACCTTCTTTTTACGTCTACTCTCGTGTTAAAAATCTGAATTCTTCTAGAGTTCCTGATCTTCTGGTATACACACTCGCTCGCTACCATCGAATCCTCTTAGTCT
+
DDC?CECCBBBCCBBCCCBBBBCBBBCCBB>BCCC=BB?B?BBCCBCC@CBBBB?B?CCCB?C@CCCBCBCBB?>????1@C@BBAD>DCCC@CBB>BC?@@@DDE@DCBBBCCD@DBA=A?CEDCAAAB?BCBE?BBCBBBBBBABBBAA@B?BBA?AA=B>BBBBBCCCB;?9999-9;@>:;:;;*;BBBCBBBFEGECBBA>AAAA2BAABC@C?BB@BBBCC>><>?@BBCBB>B?A>BABBBBBAAA@??BBCBBBB@B@@AB?BB>BBC>ABABA
@ATNG8:01770:00619
GATGGTAGTGATACAGATCAGACACCAGAAGATCAGGAACTCTAGAAGAATTCAGATTTTTAACACGAGAGTAAACGTAAAAAGAAGGTTTTACAAGACTCACGTTAACAATATTGCAGCAGTACGCACACAATCGAAGCGCAGTAAGGTTGGCTAGTGTAACTAGCAAGAATACCACGAAAGCAAGAAAAAGAAGTACGCTATTAACTATTAACGTACCTGTCTCTTCCGAAACGAATGAGTACGTGTGCGACGTGTCTCCTACCATCGAATCCTCTTAGTCT
+
494549<AACCCCCCCCCCCCCBBC@BBC?ABA@??<A=@BAB???=AA>B?>??<8=>>*50576555=@>=839>;;;;;*;;99=9;;0;B>:<A;BBCBDC@C@CC?CCC@BBB8:;CDCCCCDDCCC?C@?>:?999??992;<@5;6;@@BBC?@=?BBACC???9???;?BBBC>@??=?@DDA0@=7</00=@@AB=@>?CBC?C?BAA@A<???@999?A<???:?CC?BBBBABA@AA?:98?@@===B;:7;>>:>888D=>=:;;:4:<888
@ATNG8:01770:00623
GATGTAGTATCTGTCTACGAGAGCCAGAAGATCAGGAACTCTAGAAGAATTCAGATTTTTAACACGAGAGTAAACGTAAAAAGAAGGTTTTACAAGACTCACGTTAACAATATTGCAGCAGTACGCACACAATCGAAGCGCAGAAGGATGGCTAGTGTAACTAGCAAGAATACCACGAAAGCAAGAAAAAAGAAGTACGCTATTAACTATTAACGTACCTGTCTCTTCCGAAACGATGAGTACTATAGACTATCTGAGACTACCATCGAATCCTCTTAGTCT
+
95555<<<<666;=>=>@?996>>7<::48>/0//(/5:::===B7B;7:7///;899;).*.88667;A888-7=AABCB0BB4:4955'5;;8===>>>A?@??@BB?BCD?B???CBBCBBBABBB@@=@A@@=:::@@=?==;>::4:@@A@?AB:?<?<893336<8836655:-9==0/.7777$/.(..//338772717900*09>=::;9>6:7---(-(-22,2///:;=<===@>>>>>>>@@@A>>>@@::7;>>;;5;;5;>><>>=>>
@ATNG8:01780:00136
GATGGTAGTGTGTCTCTGAGAGTAGTACTCACTTCGTTTCGGAAGAGACAGGTACGTTAATAGTTAATAGCGTACTTCTTTTTCTTGCTTTCGTGGTATTCTTGCTAGTTACACTAGCCATCCTTACTGCGCTTCGATTGTGTGCGTACTGCTGCAATATTGTTAACGTGAGTCTTGTAAAACCTTCTTTTACTTTTACTCTCGTGTTAAAAATCTGAATTCTTCTAGAGTTCCTGATCTTCTGGAGATACACATGATACTCTACCATCGAATCCTCTTAGTCT
+
44::7566<<<://///7;8:;<<<CB;;:///06///)557<6;<?;@;;449:::;>;>BCB<A>?BABBBA>C?AAAAC1BB?:99A<A@BC?@AA=BC?;;9BCD=AB?=?B::49>A=A;BA:69@@A=B@@@=ABBBA@@B@@@AAAA?=3;;=:99186;<>>>@===494444&46;65555&44555&5;;;;<;555.5555$4445>;>;<<8;;;;;==8=7=::?A@>=<A8@699?949944:544=;::;2377886:;8=BB>BCBBA
@ATNG8:01781:00139
GATGGTAGCGCACACATAGATACAGTACTCATTCGTTTCGGAAGAGACAGGTACGTTAATAGTTAATAGCGTACTTCTTTTCTTGTCTTTCTGTGGTATTCTTGCTAGTTACACTAGCCATCCTTACTGCGCTTCGATTGTGTGCGTACTGCTGCAATATTGTTAACGTGAGTCTTGTAAAACCTTCTTTTACGTTTACTCTCGTGTTAAAATCTGAATTCTTCTAGAGTTCCTGATCTTCTGGGTGTATCAGCGAGTATCTACCATCGAATCCTCTTAGTCT
+
@99505;::@?;;@??=BCCCCBBCBBAA@<<:9;;;,9=4;:?<ABCBA><;95:7;7;A??<A@CBC:99>@B97777*3:6888891733>?;>@@;>>2;;:;7?6A@@@ACCC@CCC8<7;AAC@CCC9;;BB>BAAACBBBBBBBBAA@B@DCC?@?<?=ABDBBCCBB5<<<;<.;=A5;;;;.9@??@<@@CCDKCBAA5;;;.:B;:;>AFIH?BBDDBBB@C?BBABBA?A@A@;@@BACCCCCCCCCCCCCGC@CBC@@<@B?AAA@BAA??
@ATNG8:01784:00127
GATGGTAGAGAGAGCTCTCTCATCGTACTCATTCGTTTCGGAAGAGACAGGTACGTTAATAGTTAATAGCGTACTTCTTTTTCTTGCTTTCGTAGTATTCTTGCTAGTTACACTAGCCATCCTTACTGCGCTTCGATTGTGTGCGTACTGCTGCAATATTGTTAACGTGAGTCTTGTAAAACCTTCTTTTTACGTTTACTCTCGTGTAAAATCTGAATTCTTCTAGAGTTCCTGATCTTTCTGGCAGACTCTCACACGCCTCCATCGAATCCTCTTAGTCT
+
<<<<:=?CCCCCCCCAAACBBBCBCC@@@A;;7;A@@<AB?AACBBBBAA>ABBBC?C@DCBB8B8=BBBB;:5A3=?===.=949AAA9?BBBAA?:57=1668:@@<@@@@@@>>;::;>D<@@B@:;:>=AF@@9<=B@@@@@AAAAA>@@@<>>>=AA<A:??AAAAAAA<A<<<91<:>:>8===,;;966,,,,,,*52,----&-57::5>58:6;AA==//,/6;9:=///(/63,367335;;;AAAB==:>D=B>>>?<?@<@@>:>><;>
@ATNG8:01796:00148
GATGGTAGAGTATCATGTGTATCTCCAGAAGATCAGGAACTCTAGAAGAATTCAGATTTTAACACGAGAGTAAACGTAAAAGAAGGTTTACAAGACTCACGTTAACAATATTGCATCAGTACGCACACAATCGAAGCGCAGTAAGGATGGCTAGTGTAACTAGCAAGAATACCACGAAAAGCAAGAAAAAGAAGTACGCTATTAACTATTAACGTACCTGTCTCTTCCGAAACGAATGAGTACGTGTGACGTACGTGAGCTACCATCGAATCCTCTTAGTCT
+
<===?B@DBBCBBCDAA@BBBBCCC?BBB?BBBBBB>A>@CCCDAC?CD9949@@9:;;.96@A@BDBAA;;;6;CCCED;BB=A5;;09=?<BBBBBBCBB>B=AA>BBB?BBBBD<>;@AAAA888?9>>>A9>;<9::77296<<<6<=???@?@;A@@<<=:>>5=994:8////(///)/////(-947/./68=@@<@=BAAA7=:>?GCB?BCCCAAA@G@BAA=BCC?B@@ABBB@@@=>ACBCCEBBB@@@BBB@BBCCC@A?488<8<>>??
@ATNG8:01798:00131
GATGGTAGATATATGCACGCTCTACCAGAAGATCAGGAACTCTAGAAGAATTCAGATTTTTAACACGAGAGTAAACGTAAAAAGAAGGTTTACAAGACTCACGTTAACAATATTGCAGCAGTACGCACACAATCGAAGCGCAGTAAGGATGGCTAGTGTAACTAGCAAGAATACCACGAAAGCAAGAAAAAGAAGTACGCTATTAACTATTAACGTACCTGTCTCTTCCGAAACGAATGAGTACTGCGTCTCACTCTCGCCTACCATCGAATCCTCTTAGTCT
+
;;997;;;;;A666;;:9555;;==9=>=9<:=00/160688384=7=B?C@99522777(828898:8>?@C=19<;;;;;';;;9555)5<<7;666>>>BB=A?@@<?BB>ACBBCDCBBCCCCDCBB?BCCC?ABBBBAAA>B?B;;;;CCCGAAB@CCBBBB?BC?BBB?AA@@>88873;ABCC/@@=B888>>D??;>;?>>?:>:<BDBB?BBBAABD?B?BCC>CCC?AAABBBBBCCCCCBBBBBAAB;;:;AB?B???C@CB????@CCA@?
@ATNG8:01800:00148
GATGGTAGGCGACATACATACGCGCCAGAAGATCAGGAACTCTAGAAGAATTCAGATTTTTAACACGAGAGTAAACGTAAAAGAAGGTTTACAAGACTCACGTTAACAATATTGCAGCAGTACGCACACAATCGAAGCGCAGTAAGGATGGCTAGTGTAACTAGCAAGAATACCACGAAAGCAAGAAAAAGAAGTACGCTATTAACTATTAACGTACCTGTCTCTTCCGAAACGAATGAGTACGATGAGAGAGCTCTCTCTACCATCGAATCCTCTTAGTCT
+
>:<=:BCHAFBBCCA=?CCDBBBCGACEIFAA@CAA6;7;BBCBBB?BB?B@BAA@@@@@0@@CFCCCCCCCBC<AG::;;.;A>A4;;0:?@?@<@@CDBBA?C?BC?BBB=@BBBBA@@DDDEGA@@C?B@BB<@?CBABBB?B@BAB>BBBBBCBB?@BBB@@>BB>@@?:>>?>>899:38::;;.7>7<///=<?BB;?;?BBB7;8;ACCL?BCCCBBB=@>@DE>CCC?BBBBCBBBBBBBBBBBCB@>;=>>>??=@BB?=7=?:?AA=A<<<?
@ATNG8:01779:00172
GATGGTAGTCTCAGATAGTCTATAGTACTCATTCGTTTCGGAGAGACAGGTACGTTAATAGTTAATAGCGTACTTCTTTTTCTTGTCTTTCGTGGTATTCTTGCTAGTTACACTAGCCATCCTTACTGCGCTTCGATTGTGTGCGTACTGCTGCAATATTGTTAACGTGAGTCTTGTAAAACCTTCTTTTTACGTTTACTCTCGTGTTAAAAATCTGAATTCTTCTAGAGTTCCTGATCTTCTGGGATGTGTGCGCAGTGCCTACCATCGAATCCTCTTAGTCT
+
@995.55597:://////44448<<:::::8823//9/99)////;;;:75<4:449-733?;@;@@B<<444823////$/=:0//9;166:9-337133,38899@@CAACBBBB?A@CAC>ABCBBCBB@BDDC?AAB@@@BBBCCAAA@??<@AA?BB?B=??BBBAB@C=@;;;;.;;A;@@@@@,>??>@:@@C@@ACCBB<@@??,>>>;949>@@=@CCCCBB@E@BBAA@B@A?@@;@;;;FB@>>>000<<8<@@5;;@@@;@??:99<?<<<<
@ATNG8:01792:00189
GATGGTAGATACTCGCTGATACACCCAGAAGATCAGGAACTCTAGAAGAATTCAGATTTTTAACATCGAGAGTAAACGTAAAAAGAAGGTTTTACAAGACTCACGTTTAACAATATTGCAGCAGTACGCACACAATCGAAGCGCAGTAAGGATGGCTAGTGTAACTAGCAAGAATACCACGAAAGCAAGAAAAAGAAGTACGCTATTAACTATTAACGTACCTGTCTCTTCCGAAACGAATGAGTACGTGTGACGTACGTGAGCTACCATCGAATCCTCTTAGTCT
+
/;;<<@;@CB;96=;;;;C99:BBB<BBB>A??5558;69:7333;6::8C88=555AA@.=9<<:885556555-5537777'..(.2666+335055:8888222'206605552888:>>=>=CBCBBCCB?BBBB>BBBB@@@B=@<@>>9?AAABBBC@CBBBBB?BC;>>:=@@AAA:;;;7;BBBB/AA=>988?A@@B;?<@AAA<A<AACCC@DBCABCC@B?CBD>AAA?BBBCCBBAAA??ACCDBBBAAABBBBB?BBBBB@BB@BB>8<A?<;
@ATNG8:01798:00164
GATGGTAGTATATCGCGTCGCTATCCAGAAGATCAGGAACTCTAAGAAGAATTCAGATTTTTAACATCGAGAGTAAACGATAAAAAGAAGGTTTTACAAGACTCACGTTAACAATATTGCAGCAGTACGCACACAATCGAAGCGCAGTAAGGATGGCTAGTGTAACTAGCAAGAATACCACGAAAGCAAGAAAAAGAAGTACGCTATTAACTATTAACGTACCTGTCTCTTCCGAAACGAATGAGTACTATAGACTATCTGAGACTACCATCGAATCCTCTTAGTCT
+
49995;?BBCCAABBB@BAAABC@A=>:925;;///,/)-88//+/;486693-----555'53566983333;99183333888'8917,333&222+26667:8673749=<???;?===ICCCBBBCCCBBB?BCBB?B@@@BBBB>B@DAA=ABBBAABA?AA??CC?CB>@@>:>=AAC399:4:;:;;.9859///::AED;?;?BAA<?;@BCBB?BCBBBCC?B?BCC>A??<>>>ABCCAAACCC===>BACCCCDCAA?ABBBC>BB>@@A>BC@?@
@ATNG8:01813:00173
GATGGTAGGAGACAGCGTCGCACACGTACTCATTCGTTTCGGAATGAGACAGGTACGTTAATAGTTAATAGCGTACTTCTTTTTCTTGCTTTTCGTGGTATTCTTGCTAGTTACACTAGCCTATCCTTACTGCGCTTCGATTGTGTGCGTACTGCTGCAATATGTTTAACGTGAGTCTTGTAAAACCTTCTTTTTACGTTTACTCTCGTGTTAAAATCTGAATTCTTACTAGAGTTCCTGATCTCTGGGCAGACTCTGCACACGCTACCATCGATCTCCTTAGTCTATACACTGACTGCCATA
+
:<==?CCD?B>AA///;<99;;===><<<;;9;28333(/:160////666638;87727,22261639>999555=688888(55382222&2:65-5795<@;@;;;>>5;89989;;,//89592777...363::995888::::;:::>=6332(,,,,66,2-39999777:588888+:5;5;=>>>/>>@@@:@A@???A???<???5?@@@;6:666,//7777;;7;;@99...7464.4-..87759=>::@766::7======@@A:>8>;=???<;76---668,,)*((
@ATNG8:01820:00196
GATGGTAGTAGTACACTAGTCATACCAGAAGATCAGGAACTCTAGAAGAATTCAGATTTTTAACATCGAGAGTAAACGTAAAAAGAAGGTTTTACAAGACTCACGTTAACAATATTGCAGCAGTACGCACACAATCGAAGCGCAGTAAGGATGGCTAGTGTAACTAGCAAGAATACCACGAAAGCAAGAAAAAGAAGTACGCTATTAACTATTAACGTACCTGTCTCTTCCGAAACGAATGAGTACTACTCTCAGAGACACACTACCATCGAATCCTCTTAGTCT
+
7;//-0:=@ABBBB====<<<@>>>7@@@8@C;<;B<@299>444;7;;7:78;;;;<<<,<8?873A7738333(3988888'//(/4999/:;=7<ABBBBA@@<@7;><===<???CCCBBBCCCC@??D@BBBB?BBBB@@@A=B?CBB>@ABBBBBB?@AACAC@CC@888<99<<<096706>??A/@@;?888>>@AA<A;A??>=D<AAC@@>@CC@AAC?A?BBA<AAA?BBBBBBBBBBBBCBB@====AABACAA<A>=<=78818==:;@@BA
@ATNG8:01789:00209
GATGTAGGCGTGTGAGAGTCTGCCCAGAAGATCAGGAACTCTAGAAGAATTCAGATTTTTAACACGAGAGTAAACGTAAAAAGAAGGTTTTACAAGACTCACGTTAACAATATTGCAGCAGTACGCACACAATCGAAGCGCAGTAAGGATGGCTAGTGTAACTAGCAAGAATACCACGAAAGCAAGAAAAAGAGTACGACTATTAACTATTAACGTACCTGTCTCTTCCGAAACGAATGAGTACCTCTCAGACGCTCGTCCTACCATCGAATCCTCTTAGTCT
+
55==>BE@CBBCGCCCCC::999606C?ACDBB@@=@=AAABAAA???=??A>======,>;A@@988@>?@?69=78877'75154777,7;;39826@????=@<?A=ABD7<;>@@;>;>>@@>>>>>:>>>@:=<>A>@>A9>9>=><>>>>>?>D=@@@@AA=>><>@A:===BB7<<;6/////(///;77///=<=9@=B888<@<@>>>@<??@@???<?=?@B5:::5:66=///9<777?>=:886<>==:<==7=>>>>:>>:???:>>;;;
@ATNG8:01789:00232
GATGTAGAGAGACTGTAGCGCACCCAGAAGATCAGGAACTCGTAGAAGAATTCAGATTTTTTAACACGAGAGTAAACGTAAAAAAGAAGGTTTTACAAGACTCACGTTAACAATATTGCAGCAGTACGCACACAATCGAAGCGCAGTAAGGATGGCTAGTGTAACTAGCAAGAATACCACGAAAGCAAGAAAAAAGAAGTACGCTATTGACTATTAACGTACCTGTCTCTTCCGAAACGAATGAGTACGATGAGAGAGCTCTCTCTACCATCGAATCCTCTTAGTCT
+
44455<=>@<<@><<;;;=@=ACA<?@@=A@?5558;7::33333839>=?;>><799997#24::;AAAAAAAA9>>:;;;;:%;>>=?>@@2@C@<>B=BCDDCC>@>?C?BBB>??BBBCDCCCBBBC@@@@CCCC=A?BBEB@@<A@CCC?BBABBCBB>BBBBBB?BD?@A@<@@988-8:98:::;;:&7<7:///==AAB=B@??@F:>:>AAAA<???AA=<6:7787)9>>:>===??AAA@@@@>>>ABA>>>>=>@@<A<<<B=@@:??A>A@@@@
@ATNG8:01796:00240
GATGGTAGCAGACGTGACAGAGCGCCAGAAGATCAGGAACTCTAGAAGAATTCAGATTTTTAACACGAGAGTAACGTAAAAGAAGGTTTTACAAGACTCACGTTAACAATATTGCAGCAGTACGCACACAATCGAAGCGCAGTAAGGATGGCTAGTGTAACTAGCAAGAATACCACGAAAGCCAAGAAAAAGAAGTACGCTATTAACTATTAACGTACCTGTCTCTTCCGAAACGAATGAGTACTGCGTCTCACTCTCGCCTACCATCGAATCCTCTTAGTCT
+
:<45.5559;;;>?>;<<?<<;=>C85545::///76;6::<888::=A7;2;>772666(64977;7789//*.8::<=/555:.555'5;;49;;;;;;<A>A?@@=@@@=@A@?@AACBC@@@C;;;=@@??=@9898@>A?C=A;;5:?==AB=B@BBB899;@@=99:990/8:4//(/3/////'/6/9586776<>;A596<>9<7;:@AC?BA@A@=>9?9>A?9A>?9?A9:9@AABBBDDCCCBBBAABB6;;A=@ABBB?A?6;73,34439
@ATNG8:01797:00201
GATGGTAGCTATACGTATATCTATGTACTCATTCGTTTCGGAAGAGACAGGTACGTTAATAGTTAATAGCGTACTTTCTTTTTCTTGCTTTCGTGGTATTCTTGCTAGTTACACTAGCCATCCTTACTGCGCTTCGATTGTGTGCGTACTGCTGCAATATTGTTAACGTGAGTCTTGTAAAACCTTCTTTTTACGTTTACTCTCGTGTTAAAAATCTGAATTCTTCTAGAGTTCCTGATCTTCTGGATAGCGACGCGATATACTACCATCGAATCCTCTTAGTCT
+
949;8==>@@>666<;?@@@>CBA@AA@CC@@>ACCC=CC>@>@AACCCB?CBBAA>@<@@??>??ABBA?>@988'26666(6>8=<==4=A?>;>?C?AA;??AA@@378???A??<?AA=@<@????@?A<AAAA;@>>>==>A>=>@@==>?:===5;;;?<A>::=:8//,/77>@2=7?;??DDD/>A>@@0669///766>;????/?>>>F;>:>=:=>AA@@A=B;??????<???<???@>=>=@C?==>>>>??A:;;;@@<AA=AA@<@===?
@ATNG8:01797:00203
GATGGTAGGCGACATACATACGCGCCAGAAGATCAGGAACTCTAGAAGAATTCAGATTTTTAACACGAGAGTAAACGTAAAAAGAAGGTTTTACAAGACTCACGTTAACAATATTGCAGCAGTACGCACACAATCGAAGCGCAGTAAGGATGGCTAGTGTAACTAGCAAGAATACCACGAAAGCAAGAAAAAGAAGTACTCTATTAACTATTAACGTACCTGTCTCTTCCGAAACGAATGAGTACGTGTGCGACGTGTCTCCTACCATCGAATCCTCTTAGTCT
+
////)/::3:966@@==BCCCCBAB?BDC?@@@CBB>CHABBBBBB@DD<>;99;@A@@@0B@EBCCFFCBCCG>BBCCEEE5CBFC@DDC;BBB@CA@@C@@@B>A?9:39::29?AABBBBCCCCCCBCD@CBBB@BBBBBBBB>B?B998:CBBBCCC@AAACCB?BB?BBB?BECCB:@9938<<<<+7717///<;<@B<C<AAAB<?<?888A8=888>9918<@AA9A;>7=@>??=<<;;888==;;;==;:;;?==:;;;;A<>>:?==:==AA@
@ATNG8:01798:00235
GATGGTAGCAGACGTGACAGAGCGCCAGAAGATCAGGAACTCTAGAAGAATTCAGATTTTTAACACGAGAGTAAACGTAAAAAGAAGGTTTTACAAGACTCACGTTAACAATATTGCAGCAGTACGCACACAATCGAAGCGCAGTAAGGATGGCTAGTGTAACTAGCAAGAATACCACGAAAGCAAGAAAAAGAAGTACGCTATTAACTATTAACGTACCTGTCTCTTCCGAAACGAATGAGTACGATGAGAGAGCTCTCTCTACCATCGAATCCTCTTAGTCT
+
9445.5::@>?;;>666>>;;;<@A;??A=?@AC??=?=@@999==5;;4<7<?C=>A>@/@8>===??@;;;A186;6@@@+>>;?7;;9+9@:5<;;>:==5548>AA>A@B>A@@>A;:;@@999?>=?:????9??@AA@994:=B::49=><=;;;0734::>>BB587;788677,---(-7999+--*22258888>494955718075@CC<@?AABBC?C=?>>6<<<199?>>=>>000;688966555::;:AA2./../(/936564?=>>?
@ATNG8:01801:00247
GATGGTAGGCGTGTGAGAGTCTGCCCAGAAGATCAGGAACTCTAGAAGAATTCAGATTTTTAACACGAGAGTAAACGTAAAAAGAAGGTTTTACAAGACTCACGTTAACAATATTGCAGCAGTACGCACACAATCGAAGCGCAGTAAGGATGGCTAGTGTAACTAGCAAGAATACCACGAAAGCAAGAAAAAGAAGTACGCTATTAACTATTAACGTACCTGTCTCTTCCGAAACGAATGAGTACGTGTGCGACGTGTCTCCTACCATCGAATCCTCTTAGTCT
+
////)//:7?BBBCBCCCCBBBAAA6<CAADCBBBC@CADD???@@=::6:<BB:::::9'88??@777=>777)5966666$58460222&26649;5;@AA>>;>;AA<AAA;?@@@@CC>>;@@>AA@@:@>>@=?>?@>>>>8<;<<<8<;:;=>@E=@@@AAA===:>BD<???BD3::61/////(//)/;:<>?@>>;><?@@@=A=??>>>=AA???>>:>:>AA:@??=>?@@878A>=========>>>==8;;;;;;;;?;>><>>><CA888
@ATNG8:01802:00221
GATGGTAGCACGACACGACGATGTGTACTCATTCGTTTCGGAAGAGACAGGTACGTTAATAGTTAATAGCGTACTTCTTTTTCTTGCTTTCGTTGGTATTTCTTGCTAGTTACACTAGCCATCCTTACTGCGCTTCGATTGTGTGCGTACTGCTGCAATATTGTTAACGTGAGTCTTGTAAAACCTTCTTTTTACGTTTACTCTCGTGTTAAAATCTGAATTCTTCTAGAGTTCCTGATCTTCTGGAGATACACATGATACTCTACCATCGAATCCTCTTAGTCT
+
::;==@;==BC<66;;99<555@BF;99=B>B@BBCE:;;?A?@;;=?==8=599??B>?==B?BABBBCCCB98128888*8=5=>==/=37,3497;7(52+255288/555999<>:???<@<@@A888=><?;;;;>>?>>>>=888==;///6///6:=9=7@???@@A==7<;BEE;B=A;??AAA/??>>>1;;;;==A<<<1888)6:::B=D=CC<@@@B>=><@<=<///=7:9><:;:==9<666:7;;;;=<<=:::://,/=166>:<<99:
@ATNG8:01810:00224
GATGGTAGTATAGAGCTCTACATAGTACTCATTCGTTTCGGAAGAGACAGGTACGTTAATAGTTAATAGCGTACTTCTTTTTCTTGCTTTCGTGGTATTCTTGCTAGTTACACTAGCCATCCTTACTGCGCTTCGATTGTGTGCGTACTGCTGCAATATTGTTAACGTGAGTCTTGTAAAACCTTCTTTTTACGTTTATCTCGTGTTAAAAATTCTGAAATTCTTCTAGAGTTCCTGATCTTCTTGGGGTGCGCCTACAGTCTCTCACATCGAATCCTCTTAGTCT
+
:779699ACBBCDDDDB;:6;?;?BCAA???A=AABC?BB?B?BA???AB?BBAAC<?>;;@@<@<?A@@@?>=>8>AC=C*AA::222)266::<<<688/687==A9>>>@???A<?@@3838>>@?AAD;>>>>:>>?BC@>>>AA>>>;::8==>;?A6;6;??>>????:>99::-916*/-777,77999*,,,,,5556167:7'6055333,32..(-64-..83836889972550555)--622-25222---669;;999994773799266---
@ATNG8:01813:00247
GATGGTAGTGTCATATGAGAGTGTGTACTCATTCGTTTCGGAAGAGACAGGTACGTTAATAGTTAATAGCGTACTTCTTTTTCTTGCTTTCGTTATTCTTGCTAGTTACACTAGCCATCCTTACTGCGCTTCGATTGTGTGCGTACTGCTGCAATATTGTTAACGTGAGTCTTGTAAAACCTTCTTTTTACGTTTACTCTCGTGTTAAAAATCTGAATTCTTCTAGAGTTCCTGATCTTCTGGGTGTATCAGCGAGTATCTACATCGAATCCTCTTAGTCT
+
@@CB?BBBBBBBCCDEDCBBBBCCCBBB???B@BCCD>BBACBHCCBBBD?BBBBB?B@BBBB?B@DCCCCCCCB?98887'7?9@ABC?AAC@BB>BC@AABGDC@BCCCBACA?BBB>A>ABBB@@?B>BBBC?EAAACBBBBBBCCCBBB?BBB?BC@C>AAABBBBAC?C;;;;.:>?;@BAAA0AABCC>CBBBCCCCAA9>@@@,@:;<CAC@CC@CCCBAAA?B?BBBBBB@CBBB>BCCCCCCCCCBBBDEDBBBBDCCC?BC?CAB>BB@@A
@ATNG8:01817:00201
GATGGTAGCTCGCTGATGATATCTCCAGAAGATCAGGAATCTCTAGAAGAATTCAGATTTTTAACACGAGAGTAAACGTAAAAAGAAGGTTTTACAAGACTCACGTTAACAATATTGCAGCAGTACGCACACAATCGAAGCGCAGTAAGGATGGCTAGTGTAACTAGCAAGAATACCACGAAAGCAAGAAAAAGAAGTACGCTATTAACTATTAACGTACCTGTCTCTTCCGAAACGAATGAGTACGAGAGAGCACACGTGTCTACCATCGAATCCTCTTAGTCT
+
:<<<:=@C@@666<5656655;;982799)//5776)/)/-65--/606638333333:::':4332/////779,2-//999$//39)555&555.5<5559999./+/:4://)/9//9999@B@ABBA;;4;;;;9@@@@AABB>@:@00*0>000?AA>BBB<=:166;///388899/32.(..777'..(..38899::5:6:7774>988@>B?A999><<3:048>6=78477<?>>>BBBBA@>?998@;BA@@@=<89997708<8:8818==>>
@ATNG8:01821:00220
GATGGTAGGCGACATACATACGCGCCAGAAGATCAGGAACTCTAGAAGAATTCAGATTTTTAACACGAGAGTAAACGTAAAAAGAAGGTTTTACAAGACTCACGTTAACAATATTGCAGCAGTACGCACACAATCGAAGCGCAGTAAGGATGGCTAGTGTAACTAGCAAGAATACCACGAAAGCAAGAAAAAGAAGTACGCTATTAACTATTAACGTACCTGTCTCTTCCGAAACGAATGAGTACCTCTCAGACGCTCGTCCTACCATCGAATCCTCTTAGTCT
+
5:=>?BCC@C=96CCCCCDEAAAAA?ACC?BBBABB?B@BBCBBBB?AA?B@BB@@@BBB5C@CDJECCGBBBA9@A;<;;;$:<;:455505A>:<@;BCCCCB?B?BB?BBB>AABBCBBCBCCBCBCBC@BBBB@DCAAACCC?D@CCC?BBBBBCCB@AAABBB@BB?BAA>AA@AA9?9:48>>>>/>=:>988>>>BB;@;>@AB=A=@@C@A>@DBBABB?B?BBC=BAA>ABC>>>B@BBBCCBB@B>@@@@@6::<9<>@@@<@B=>>><@A@@@
@ATNG8:01824:00244
GATGGTAGCGCACACATAGATACAGTACTCATTCGTTTCGGAAGAGACAGGTACGTTAATAGTTAATAGCGTACTTCTTTTTCTTGCTTTCGTGGTATTCTTGCTAGTTACACTAGCCATCCTTACTGCGCTTCGATTGTGTGCGTACTGCTGCAATATTGTTAACGTGAGTCTTGTAAAACCTTCTTTTTACGTTTACTCTCGTGTTAAAAATCTGAATTCTTCTAGAGTTCCTGATCTTCTGGAGATACACATGATACTCTACCATCGAATCCTCTTAGTCT
+
?;>?@CBCCCCCCBBBDCCBCBBBBCCCBBBD=>ABC>BB>C@BBCCLCC?BBBAB?B?AAAB?C?CCCCBBBAB>99999)9?=AABF>AABD@BCB?BC?;:;CCC@CCCCBBBC?BDC?C?CDCCBBCC@CBCC?BAAABBBBCBBBCBBBB?CA@>AB?B?BBECBBBBB;?::::.:>B;:;:;:*;@AAB=BBCBCBDCCB7;;;;*;DAAB?B@CFACBBBBBD@D?AACCDE@C@B@ABCCBBBBBBCBBBBBBBBB>B@@@B>BB>A@B?BCBBA
@ATNG8:01779:00282
GATGGTAGACATATCGTACTCTCTGTACTCATTCGTTTCGGAAGAGACAGGTACGTTAATAGTTAATAGCGTACTTTACTTTTTCTTAGCTTTTCGTTGGTATTTCTTGCTAGTTACACTAGCCATCCTTACTGCGCTTCGATTGTGTGCGTACTGCTGCAATATTGTTAACGTGAGTCTTGTAAAAACCTTCTTTTTACGTTTACTCTCGTGTTAAAATCTGAATTCTTCTAGAGTTCCTTGATCTTCTGGGTCTACGCTCGTCGCGCTACCATCGAATCCTCTTAGTCTACACCGACTGCC
+
44:<8=>BBBBCBBCCCBBA@@BBBCBBCBBB?CCED<?>7;4=0///665977:?;9*/.38386=@@@?89275'.39;;;)66-..66;;..22+2+2222'2235555:A<A>;;;>>B=>==8=:888;==>>=@@?A<ABAC@@@>>>?@?=;;717//)/6065=AA>>>B?>5:::::;+:8?7=9999,67=;;-3---339=<<1///)/666<6:6==9=@@A9:97;)/(/<9896///;0;9986569779677@@@>>:==>=>8>>:>?A<??;;;888:6:<:9,,,
@ATNG8:01784:00282
GATGGTAGGACGAGCGTCTGAGAGGTACTCATTCGTTTCGGAAGAGACAGGTACGTTAATAGTTAATAGCGTACTTCTTTTTCTTGCTTTCGTGGTATTCTTGCTAGTTACACTAGCCATCCTTACTGCGCTTCGATTGTGTGCGTACTGCTGCAATATTGTTAACGTGAGTCTTGTAAAACCTTCTTTTTACGTTTACTCTCGTGTTAAAAATCTGAATTCTTCTAGAGTTCCTGATCTTCTGGGCAGACTCTCACACGCCTACCATCGAATCCTCTTAGTCT
+
56883;;?<@?666=<;;;BBCBC@C;::B@@<@@AA<AC@D@@@ACFIC@CCCBB>B@CCA?=AADCCCBCDBB;;:;;;*;B?BBCE>BBBC9;:B?BC@ABAC@B?BCEBBBDC@CCB?B@DCCCAABC?AACC<A@AAA?@?CBBBCAAAC?DCC?BB?B@BBBBBCBBB;?::::.;<@=;;;;;*;@@@C=CCBBBCCBA@5;;;;*;@@BBAC@CC@CCCCB@@>@@CB?@@@<99;@:@CCCCBCCBBAA@AA?ACB?CGEBB?AA69:?:=@B@@
@ATNG8:01788:00252
GATGGTAGAGAGACTGTAGCGCACCCAGAAGATCAGGAACTCTAGAAGAATTCAGATTTTTAACACGAGAGTAAACGTAAAAAGAAGGTTTTACAAGACTCACGTTAACAATATTGCAGCAGTACGCACACAATCGAAGCGCAGTAAGGATGGCTAGTGTAACTAGCAAGAATACCACGAAAGCAAGAAAAAGATGTACGCTATTAACTATTAACGTACCTGTCTCTTCCGAAACGAATGAGTACAGAGAGTACGATATGTCTACCATCGAATCCTCTTAGTCT
+
4;4506;?ABCAA@>;;;;===>>B8BBC@CBA8984=29?:334=7;@8B877444A?A1>5::5B==>>=>=6=>ABCBB5CB@C5:::&9C>9;A<@CBCCD?A?AD@A@A@CCBBBBBBCCDDCCABB?CBBB>AABB@?@@=@;@998:CBBBCCCACAAAAA?CC>BBC?B@@:8.6//)/7777+7=A>>>>@@CDC@C@CCDD=A>ACCCC@BBBBBBB@C?BBB;BB@=@BBBACBBB>@<<@AAACA?>@>>>>A;AAA@@<@@;;;97=;566
@ATNG8:01791:00295
GATGGTAGAGTATCATGTGTATCTCCAGAAGATCAGGAACTCTAGAAGAATTCAGATTTTTAACACGAGAGTAAACGTAAAAAGAAGGTTTTACAAGACTCACGTTAACAATATTGCAGCAGTACGCACACAATCGAAGCGCAGTAAGGATGGCTAGTGTAACTAGCAAGAATACCACGAAAGCAAGAAAAAGAAGTACGCTATTAACTATTAACGTACCTGTCTCTTCCGAAACGAATGAGTACACATCGTCGTGTCGTGCTACCATCGAATCCTCTTAGTCT
+
44;;8==;;;<<<696B@@AB;:;A=@@A799@?::09:?B?@@@@<@B=A?AECCEDHE5C?BBAACBAD;;;65@?@AAB5@@<??@@@6@??9==><798;?8?;@A?@AA>BAA=C@@AAAAA@BBBB?ABAA?A;::AAAA=A=AA?=@;;9ABBF?CCCBBB>AA?BBC?BBC@@1886/78888)5=.522277::A;A;?>>><@=??CCI@BBB@A@A>A?AAA<A@A@CCCCCCCC???@A@;;;@@CCCCBBBC?BBCBB>BC?BBB@BA@@9
@ATNG8:01793:00277
GATGGTAGCGCGACGAGCGTAGACCCAGAAGATCAGGAACTCTAGAAGAATTCAGATTTTTAACACGAGAGTAAACGTAAAAAGAAGGTTTTACAAGACTCACGTTAACAATATTGCAGCAGTACGCACACAATCGAAGCGCAGTAAGGATGGCTAGTGTAACTAGCAAGAATACCACGAAAGCAAGAAAAAAGAAGTACGCTATTAACTATTAACGTACCTGTCTCTTCCGAAACGAATGAGTACGATGAGAGAGCTCTCTCTACCATCGAATCCTCTTAGTCT
+
@>>;<@BCCBABBCCCBBBBB@@@B=BFD@CCEC@@=@?CCKC??@?AA=A>999BBCCC3C?B?>ACAA>>>A.99;;;;;*;<=>?>>>0<B=<>C@EDDC@@>@=AAABBA?BBBBBBBCCBBBC;;;@?;::E=A@BBBB@?=A@C@@8;;AAAAAA@BBBBBB?BB=???:?@===4::8199::::%65/5/./5797889<A556;A9@?CBB@BAABBDB?C@BBD>BBB?BBAAA@@@A>988;;;=>@>??@@BDD;??==><@A:>>><>>>>B
@ATNG8:01794:00260
GATGGTAGTGTCATATGAGAGTGTAGTACTCAATTCGTTCGGAAGAGACAGGTACGTTAATAGTTAAATAAGTACGTACTTCTTTTCTTGTCTTTCTGTGGTATTCTTGCTAGTTACACTAGCCATCCTTACTGCGCTTCGATTGTGTGCGTACTGCTGCAATATTGTTAACTTGAGTCTTGTAAAACCTCTTTTTACGTTTACTCTCGTGTAAAATCTGAATTCTTCTAGAGTTCCTGATCTTCTGGCTCTCGTAGACAGATACTACCATCGAATCCTCTTAGTCT
+
@945055=>=<<<<:99944//////6557/0)/)///)/5.5.555<<99.4444:5<7544:155,..(-----/9::.5399+88-33/991////9(//828;6::<:7=<;@ACCCCC@BBD8;6;C;;;9:B=B@@@:>:99CABBCCAAAA;<:=@AA?@@6;+00)0;;=::)3////&/(//9998'88///(33;37365.....&.356:05059499====<1818:=>:95://*/;;:::A?>>@A@;;;??::5;A>:;6;?:==>:>>=;;
@ATNG8:01794:00270
GGATGGTAGTGTGTGCTCGAGAGTAGTACTCATTCGTTTCGGAAGAGACAGGTACGTTAATAGTTAATAGCGTACTTCTTTTTCTTGCTTTCGTGGTATTCTTGCTAGTTACACTAGCCATCCTTACTGCGCTTCGATTGTGTGCGTACTGCTGCAATATTGTTAACGTGAGTCTTGTAAAACCTTCTTTTTACGTTTACTCTCGTGTTAAAAATCTGAATTCTTCTAGAGTTCCTGATCTTCTGGTATGACTAGTGTACTACTACCATCGAATCCTCTTAGTCT
+
0)///)/::///////7558-//:9<556<>;@:@:>>:?C@C@CCCBBBCAIGEDD@C?BCDD@F@BCBCAAAA@-00===0;;:;>@@8<<==?BBB>AA=@DCCCDACCCEEEED@BBB?B?BBBBBBBB=BB@@=ABBBBCCABABBBBBBB?CBA;@=3939<?AAA@@<245444&58>266@>>+>=???:?>>>=B<@<<=<===+566@===8<A????B@?@?C@CCB@@@=??@?CBBBBBBCCCCAAABB@@@@?BBBBB=@@>;99:=@:::
@ATNG8:01794:00282
GATGGTAGCTCTGCTCTGACTCTCGTACTCATTCGTTTCGGAAGAGACAGGTACGTTAATAGTTAATAGCGTACTTCTTTTTCTTGCTTTCGTGGTATTCTTGCTAGTTACACTAGCCATCCTTACTGCGCTTCGATTGTGTGCGTACTGCTCAATATTGTTAACGTGAGTCTTGTAAAACCTTCTTTTTACGTTTACTCTCGTGTTAAAAATCTGAATTCTTCTAGAGTTCCTGATCTTCTGGTGAGATATGCATGATGCTACCATCGAATCCTCTTAGTCT
+
99995;;BBB=CCBCFGAA@BBBBCBBCBBAA>ACCC=BB?C@CCBCCCC@CDDCC?C@CBCC@C@BBBBDBBBC?BCDDD1BB?BBCC=BCBB?BBC?BB<@@@CCCACCCDCBBB@DDD=A?CFCBBBBC?CCCC?BBCDDCBBCBCCBBBB>BBB@BB?B=AA?@@BCDE?A@@@@3@=@;A@@@@1@BBBF=BBCBBCCBBD<@@@@0@AAAA?A@CC@CBCBBCC@C@BBBCCC>A>?<?A@B@AAA@BBBBBCBCCBB>AAA??<?B?ABB?BCBBB
@ATNG8:01797:00275
GATGGTAGTGCGTGAGAGAGAGACCCAGAAGATCAGGAACTCTAGAAGAATTCAGAATTTTTAACACGAGAGTAAACGTAAAAAGAAGGTTTTACAAGACTCACGTTAACAATATTGCAGCAGTACGCACACAATCGAAGCGCAGTAAGGATGGCTAGTGTAACTAGCAAGAATACCACGAAAGCAAGAAAAAGAAGTACGCTATTAACTATTAACGTACCTGTCTCTTCCGAAACGAATGAGTACATAGATATACGTATAGCTACCATCGAATCCTCTTAGTCT
+
/;99,//999;;666?==BBBC@AA7;>>7<<<554492766///8588383----(----$-0566:7798889/55;====+;;7;8>==0:7<2///:79:=<9<9>>>>@?>ABDECAACCCCCCEDCD@BCBF@BBBAAACB?C@CCC@BBBBBBCB?BBBBA@=@B>@@A?A@>9917//(/6666)6;68877=<<<>;>=@@@B<>:>>B;;7<A@@@AB?B?BBE>BAB@CBBBBCCAAABBB===AA@@@A@@@@A=@@>>>:<<8===8=?;;;
@ATNG8:01798:00281
GATGGTAGGCGAGAGTGAGACGCAGTACTCATTCGTTTCGGAAGAGACAGGTACGTTAATAGTTAATAGCGTACTTCTTTTTCTTGCTTTCGTGGTATTCTTGCTAGTTACACTAGCCATCCTTACTGCGCTTCGATTGTGTGCGTACTGCTGACAATTATTGTTAACGTGAGTCTTGTAAAACCTTCTTTTTACGTTTACTCTCGTGTTAAAATCTGAATTCTTCTAGAGTTCCTGATCTTCTGGGTGCGCTACAGTCTCTCTACCATCGAATCCTCTTAGTCT
+
994505==8=A@AA<>DECBCBCBBBCDCCA@>@BBC?BF@C?AAAACAA>ACBBA>C?CCAA<@>AABCBAA@><>AAAA/AA;>:;;1;A@@?B@@<AA376>>?><??@?@@?D;>=A;A;;;;>;;;;<@@?><>>@>>>>>888;==///:9=77;5::46/3------440499>=.:6:322222$29666-356///;9;>1888)5==;=;?:>><@BBB@>>;><?????D;;6660666>:7:::766@==???@=???@@<<<6:9959===9
@ATNG8:01806:00280
GATGGTAGGCGAGAGTGAGACGCAGTACTCATTCGTTTCGGAAGAGACAGGTACGTTAATAGTTAATAGCGTACTTCTTTTTCTTGCTTTCGTGGTATTCTTGCTAGTTACACTAGCCATCCTTACTGCGCTTCGATTGTGTGCGTACTGCTGCATATTGTTAACGTGAGTCTGTAAAACCTTCTTTTTACGTTTACTCTCGTGTTAAAAATCTGAATTCTTCTAGAGTTCCTGATCTTCTGGATATGAGTGACTCGTGCTACCATCGAATCCTCTTAGTCT
+
7799899:6<<>;666<<<@=;??@ABBBBBA?BAAA<A@=A?998BBBB?BBBBB?C<:97B7B8<ABB?999>2:8775'551679:3:C>?>?BB<@@8;;@>>><@@@@@@AA;@>@<A=>?>AA>==;@@CC;@@A>>>>>===>>///=<=@>>>:=<??A==>@??>>>BB5B<@98////(/9777+--7---9:9=;?DDD/>>>>=8=;;;5;??==>@=@<@@>==B<@@B;@@A>>>>??A@>>>>>@@BD;??@??:>97866066333
@ATNG8:01818:00266
GATGTAGTATCTGCACACTCTGTCCAGAAGATCAGGAACTCTAGAAGAATTCAGATTTTTAACACGAGAGTAAACGTAAAAAGAAGGTTTTACAAGACTCACGTTACAATATTGCAGCAGTACGCACACAATCGAAGCGCAGTAAGGTGGCTAGTGTAACTAGCAAGAATACCACGAAAGCAAGAAAAGAAGTACGCTATTAACTATTAACGTACCTGTCTCTTCCGAAACGAATGAGTACACATCGTCGTGTCGTGCTACCATCGAATCCTCTTAGTCT
+
:;:///:<5966<<556=<@@<DF=@BC@BA;;:A?@=BBA@@??<<>28,7><<;;;;,;<;7587<<5===/6644444$597<2555&5;:7=@@@?DB5:4:>=6=AA788BBCBCCCCCBBCBA@=@@@B>AABBBBB@<B:00,0<@@A@BC>A@BBBB>B@?AAB@BBBCG=????99::+76-79??=@@?@>A?AABB@F>BABCC@AAABAAA?B?BBB;A??;?@A@BBBBBBDDCCBBA@@BBBBBA??;?@@@A=@A;????AA?@@
@ATNG8:01819:00299
GATGGTAGCAGACGTGACAGAGCGCCAGAAGATCAGGAACTCTAGAAGAATTCAGATTTTTAACACGAGAGTAAACGTAAAAAGAAGGTTTTACAAGACTCACGTTAACAATATTGCAGCAGTACGCACACAATCGAAGCGCAGTAAGGATGGCTAGTGTAACTAGCAAGAATACCACGAAAGCAAGAAAAAGAAGTACGCTATTAACTATTAACGTACCTGTCTCTTCCGAAACGAATGAGTACTATGTAGAGCTCTATACTAATCGAATCCTCTTAGTCT
+
95<=:?@C??>?@@===>===BABB9<AC@CBBABB?B:>>???AA@9:58<??@98888'54<:>@?@;;;:>4>>;;;;;':<994555'5@<8=D?DCBCCC?B?BB@BBB?@@??BCB;;;BBBBBBCACBBB@C@@?BBBB@G@C@@>@BAABC::89AAABB?BC<@9939:///)///(/@>@@,7708555>>>BA<?<?888<A:>=JDC@@@;;;@@=@=@@@9@??8?999????BBCCBA>>=>>BB>>>>@>B====>>:===:;;;;;
@ATNG8:01825:00265
GATGGTAGCGAGCGAGTGTGTATACCAGAAGATCAGGAAACTCATAGAAGAATACAGATTTTTTAACACGAGAGAAACGTAAAAAGAAGGTTTTACAAGACTCACGTTAACAATATTGCAGCAGTACGCACACAATCGAAGCGCAGTAAGGATGGCTAGTGTAACTAGCAAGAATACCACGAAAGCAAGAAAAAGAAGTACGCTATTAACTATTAACGTACCTGTCTCTTCCGAAACGAATGAGTACAGAGAGTACGATATGTCTACCATCGAATCCTCTTAGTCT
+
97//)/////9995556<<<<@=:4.44:5:44333-33(33333766(//(/////333333#3389:<=<999808233333$38160666&/..(.7...8667486;;6;@@<@AA8::?AABBABACCC?BA==:>>=><=<=0939993:@=;:88A5=<@<<;=BA8===188:::/:<<788988(8:4;225579>>475555519/55AA@?BB@@@AB?C@A@D?DDD?BBBBBBBBDCCAAAA@@AA>??A@A;;7;@?>>=::5:<9398///
@ATNG8:01779:00349
GATGGTAGCACGAGTCACTCATATCCAGAAGATCAGGAACTCTAGAAGAATTCAGATTTTTAACACGAGAGTAAACGTAAAAATAAGGTTTTACAAGACTCACGTTAACAATATTGCAGCAGTACGCACACAATCGAAGCGCAGTAAGGATGGCTAGTGTAACTAGCAAGAATACCACGAAAGCAAGAAAAAGAAGTACGCTATTAACTATTAACGTACCTGTCCCTTCCGAAACGAATGAGTACTGCGTCTCACTCTCGCCTACCATCGAATCCTCTTAGTCT
+
9445.555=BCDCAA<;<===666=8<;B6;;<@59498=@C@@?A=::59=?@@@:BB=+=7BB@@@@?<777)7359;==+;97<.555&5::6<==>>===>9==AA@BBB@BBB@BBBBBBBA@@AAC@:::C?B999???A<@=@993:?AAACBB?B??>@@8=;*0//(.2555....0559;;)8828...5877:9>:<==>:>;AACCB=AABBA9B7959AA=BAA>???@9998::AAACCCDDCAA@@=@@@9=<98939@<@?@8:>>BB
@ATNG8:01784:00318
GATGGTAGCGAGCGAGTGTGTATACCAGAAGATCAGGAACTCTAGAAGAATTCAGATTTTTAACACGAGAGTAAACGTAAAAGAAGGTTTTACAAGACTCACGTTAACAATATTGCAGCAGTACGCACACAATCGAAGCGCAGTAAGGATGGCTAGTGTAACTAGCAAGAATACCACGAAAGCAAGAAAAAGAAGTACGCTATTAACTATTAACGTACCTGTCTCTTCCGAAACGAATGAGTACGATGAGATCTCGTGTGCTACCATCGAATCCTCTTAGTCT
+
94457<==CB<<;?AABCCCDDBBB<A@A>A@@;33-3-38788:=688289;<955555$5.5;<>><=666B9@>??;;09B7@.955&5:<7599;;>=>><?>AA?9::?BBBBBBBB@ABAABGEJADBBB?A;;;@@?@=A?B;;7;@@@CCCC@:;:CBB?BB>AAB@CBBCB;@::3:9888(8>:=888=;?CD;><>>AA1818>BBB@BBCCCCC@D<<@C>99:@BBBBCBCAAABBBBBB>>>>;;;>>AA<@??@B;AA<@>=5:@:::
@ATNG8:01793:00343
GATGGTAGCTCGCTGATGATATCTCCAGAAGATCAGGAACTCTAGAAGAATTCAGATTTTTAACACGAGAGTAAACGTAAAAAGAAGGTTTTACAAGACTCACGTTAACAATATTGCAGCAGTACGCACACAATCGAAGCGCAGTAAGGATGGCTAGTGTAACTAGCAAGAATACCACGAAAGCAAGAAAAAGAAGTACGCTATTAACTATTAACGTACCTGTCTCTTCCGAAACGAATGAGTACTGTATCTATGTGTGCGCTACCATCGAATCCTCTTAGTCT
+
9;9;<?<@BC=??==BCCBBBBBBB?BBB?BBB@@@AH@ABA???C>AA?B>@>?9:999(89>>=A>???<==4<<;;;;;*;=;>599:&9B>8;A<BBAACC>A>AA?BCB@BDABBCCCBBCCBB@@@@DCCC@B?>>BBBC?B?A@@<ABBBBBCB?CCC???;?@;@?;7:<@CA5:76-799::+6<59///66>BB=D;A@AA;A=AADCC?CBBCCBB>A=@BB>AAA@BBBBCBB>BBB@A@???AA>>>=>BAB;??B@=9==9///7=@899
@ATNG8:01794:00316
GATGGTAGCGAGCGAGTGTGTATACCAGAAGATCAGGAACTCTAGAAGAATTCAGATTTTTAACACGAGAGTAAACGTAAAAAGAAGGTTTTACAAGACTCACGTTAACAATATTGCAGCAGTACGCACACAATCGAAGCGCAGTAAGGATGGCTAGTGTAACTAGCAAGAATACCACGAAAGCAAGAAAAAAGAAGTACGCTATTAACTATTAACGTACCTGTCTCTTCCGAAACGAATGAGTACGATGAGAGAGCTCTCTCTACCATCGAATCCTCTTAGTCT
+
/:776==@CCCDCAAAECFHCCCBB?DCD@DDDCBB?A=@?BBBBD?B@>@;@@@@@BBB5D@CFKBBBCCCDD9?@99:9:*;A>@499909B>:<@@@BDGDD=@=AC@CBA=BBBABBBBCBBBCCCBB?BDCC?AABBAA>><AACCC?BCCCDDCA?BBABBB@A@9>?@;>>=<<5::92988888%/735/./88@==;<=>@@K:=:>ACAB?BCBBBBB@C?BBD>CCC?AAABBBCBB===CAABBBA@>>>@@@@;@>??A;AA=@@><><888
@ATNG8:01797:00333
GATGGTAGATACTCGCTGATACACCCAGAAGATCAGGAACTCTAGAAGAATTCAGATTTTTAACACGAGAGTAAACGTAAAAAGAAGGTTTTACAAGACTCACGTTAACAATATTGCAGCAGTACGCACACAATCGAAGCGCAGTAAGGATGGCTAGTGTAACTAGCAAGAATACCACGAAAGCAAGAAAAAGAAGTACGCTATTAACTATTAACGTACCTGTCTCCTCCGAAACGAATGAGTACTATAGACTATCTGAGACTACCATCGAATCCTCTTAGTCT
+
:;<?@CCCCCCEBDC===>=A?@?C9?::88AB::9>A:@AA773>5:=>B><89<=>>>+;8<>=>@>>>AGD7><;;;;;*;@>@?@@@0<B=85;6@>?=9:4:=AA=ABB?BBBABBDCCCEBBCCBC@CBBB?B??>BBBB?B@BBC?AAACBBBA>ABBBBC@BE???;:878<>.876-8::::+66/6///=;@AB:=:=<>>8=:>@CCC@CCCBBB?AA?:::29==:????CCDDA???C???ACBDBBBBBBB?@ABAA>AC?5666<@?>>
@ATNG8:01799:00324
GATGGTAGCACACGAGATCTCATCGTACTCATTCGTTTCGGAAGAGACAGGTACGTTAATAGTTAATAGCGTACTTCTTTTTCTTGCTTTCGTGGTATTCTTGCTAGTTACACTAGCCATCCTTACTGCGCTTCGATTGTGTGCGTACTGCTGCAATATTGTTAACGTGAGTCTTGTAAAACCTTCTTTTACGTTTACTCTCGTGTTAAAATCTGAATTCTTCTAGAGTTCCTGATCTTCTGGGCAGACTCTCACACGCCTACCATCGAATCCTCTTAGTCT
+
;5<=9BEECCDC99:AABABBBBBBCCCCBBB?B@@A;@@=B<AA@CCBB?BCBBB?B?BBBD?B?ABCFD>>?C@?=>>>.=?7?:;:3;C=<;>BB=B@6:8>?@?;?>>>>@@@=A>@<@<=>=@>>>A=AACC:>???@>>>>>>AA>>>@::;<<AB=B:>>AAAAA??;???DD5D<@:>999/69666+,,,,,,966:1888)5::9B=B<>>:=@???>><@<A@==>@:==AA6==:::>==>AAAAAA9??A=????@<>><@@>;A;789
@ATNG8:01804:00319
GATGGTAGTGATACAGATCAGACACCAGAAGATCAGGAACTCTAGAAGAATTCAGATTTTTAACACGAGAGTAAACGTAAAAAGAAGGTTTTACAAGACTCACGTTAACAATATTGCAGCAGTACGCACACAATCGAAGCGCAGTAAGGATGGCTAGTGTAACTAGCAAGAATACCACGAAAGCAAGAAAATGAAGTACGCTATTAACTATTAACGTACCTGTCTCTTCCGAAACGAATGAGTACGATGAGAGAGCTCTCTCTACCATCGAATCCTCTTAGTCT
+
==?<@BBCDDCEC@CCBBBCECBCB?BCBDDBB????B?BCC::7>8BA>B?995;7===*;5ACA??>>>FDE;==;;;;;*;;=>566606B=:>CCDBBBCD@C?BC@CAB>AA?@BDDCCBCCDDDCC?CCCC>@>>>?@@@>A?CBB?ACCCCCCDABAABBB@BB?>>>=@@AAA8<8818<<</=8818AA>??CDD@C@CCCE?A>ACCCC?CC???CC?B?ACC>CCC>AABBBBBBC>>>A>>>>>>>>>===>>=A:::A=@@;?AA=A>>>>
@ATNG8:01804:00332
GATGGTAGCTCGCTGATGATATCTCCAGAAGATCAGGAACTCTAGAAGAATTCAGATTTTTAACACGAGAGTAAACGTAAAAAGAAGGTTTTACAAGACTCACGTTAACAATATTGCAGCAGTACGCACACAATCGAAGCGCAGTAAGGATGGCTAGTGTAACTAGCAAGAATACCACGAAAGCAAGAAAAAGAAGTACGCTATTAACTATTAACGTACCTGTCTCTTCCGAAACGAATGAGTACACACTCTCATATGACACTACCATCGAATCCTCTTAGTCT
+
9;:<=BACCC=??CCBBBCHFBBCD@BBC@BBB;::?A=@BB998B?BC@C?9:998AAA2<7;@?CAA>>@DE;;:;;:;:*;@=@5:99*9B@=9;6?@@A?A>A?BB?BBB>AACCCCCCDCCBAABBA@CCCC>AABBBBBB>A?A@@>ABBBBBCB@AABBBB?BA:?9818><<=4::8688888(/<7<///<=@BB;><>@>>5;4::@?@<?ABBCCC>B>ACB=BBB@BBAAABBA?>>AAD?>??ACBBBBBBB>ABBBC?CB<>>><?BBBB
@ATNG8:01805:00326
GATGGTAGCATCATGCATATCTCACCAGAAGATCAGGAACTCTAGAAGAATTCAGATTTTTAACACGAGAGTAAACGTAAAAAGAAGGTTTTACAAGACTCACGTTAACAATATTGCAGCAGTACGCACACAATCGAAGCGCAGTAAGGATGGCTAGTGTAACTAGCAAGAATACCACGAAAGCAAGAAAAAGAAGTACGCTATTAACTATTAACGTACCTGTCTCTTCCGAAACGATGAGTACCTCTCAGACGCTCGTCCTACCATCGAATCCTCTTAGTCT
+
::==?BBLCCCCBB==CBBGCCCBA?BEF=??A::9>A>CAA998B>BB@B?:98;:777(54>A@AAABB@@>4==;;;;;*;;=:5555&5<<7696A>CB?@?@?BB?BBB@BBBBBBCCDCCCBBADD@DABB@B@@?@@@B>A?B999;CBBCBBC?BBBAAA@CC@@>>?B>DDC587818<<<<+<=7=888??AA@<@<A???<@<@@BBD@BBBBBAA?B?BBD>C>?>BBBBBD?A@=@@@@???AABAA:>>D=@@@@@<@A<;;:;>B=>=
@ATNG8:01807:00300
GATGGTAGCGCGACGAGCGTAGACCCAGAAGATCAGGAACTCTAGAAGAATTCAGATTTTTAACACGAGAGTAAACGTAAAAAGAAGGTTTTACAAGACTCACGTTAACAATATTGCAGCAGTACGCACACAATCGAAGCGCAGTAAGGATGGCTAGTGTAACTAGCAAGAATACCACGAAAGCAAGAAAAAGAAGTACGCTATTAACTATTAACGTACCTGTCTCTTCCGAAACGAATGAGTACGTGTGCGACGTGTCTCCTACCATCGAATCCTCTTAGTCT
+
9;99<?;@@B;;9>B>?CBCBCCBC<AAC@CC@@BC@C?BBB>>>B@BB?A>99998CCD1996@;?@A>><=<1::;;:::*;B>B@III<CCC?CCDDDCDCB@C?BB?AAD=????@;<;ECBBCBCCD@CDCB>AAAA??>?8@=A@@=@AABBBDC?BBBCCD@A@;>>>490;><6///)/<<::)--(////5;??A<A=A>>><?<??CBD@DBB@@@@=A>ACC=@AA>@ABBBBCABA?;;=@C?;;;@==8=>B7;;>>A=BB<;;<=BB>=>
@ATNG8:01809:00309
GATGGTAGTGTCATTGAGAGTGTGTACTCATTCGTTTCGGAAGAGACAGGTACGTTAATAGTTAATAGCGTACTTCTTTTTCTTGCTTTCGTGGTATTCTTGCTAGTTACACTAGCCATCCTTACTGCGCTTCGATTGTGTGCGTACTGCTGCAATATTGTTAACGTGAGTCTTATAAAACCTTCTTTTTACGTTTACTCTCGTGTTAAAATCTGAATTCTTCTAGAGTTTCCTGATCTTTCTGGGTATGACTAGTGTACTACTACCATCGAATCCTCTTAGTCT
+
95;<8=@@@B><>=:>>ABCBCFBAA??BBGAFAAA<AC?B?B@BBBBB?BCBBB>A>BAA=7>;C?><<>@AA8==BBB/>><@@AA7?>>>9>>>9>>8<;?AAC7<<@@@@@A;???8<8=<<>A@@@;AC>>9><<<==<>AAA>>=>=><==<=AA=A5::=>ABB==7===@@5=7=799999(--3=;.6332537:75+222&277880505;38:654222,3(--779991////'.8999>?===<=@@<<<==B>BBABB?BD?@@@@BB===
@ATNG8:01809:00329
GATGGTAGCGAGCGAGTGTGTATACCAAAGATCAGGAACTCTAGAAGAATTCAGATTTTTAACACGAGAGTAAACGTAAAAAGAAGGTTTTACAAGACTCACGTTAACAATATTGCAGCAGTACGCACACAATCGAAGCGCAGTAAGGATGGCTAGTGTAACTAGCAAGAATACCACGAAAGCAAGAAAAGAAGTACGCTATTAACTATTAACGACCTGTCTCTTCCGAAACGAATGAGTACGTGTGCGACGTGTCTCCTACCATCGAATCCTCTTAGTCT
+
::79499<<=665;;65665555<<9<?7><<<<;6:4>??333;<>=5=<77773777$78<=>BBBAA:;;/::;;;;:$9<995555&5>>:=B=BAA?::5:?BD?BBE>AAA:;;CCCBCBBBAAA>ABBD@C???BBAA>B?C??=?BBBCBBF@?@?BBA?AA:?;:188A>@48884;>>?5?G<@===BA@@@<@;??==:=;>@AA=A@@;;;A;>:==C7;:<///:;<<<?<=///=<:;>@?>;:5:;;5:<=<=:=@<@?@<?A:::
@ATNG8:01811:00305
GATGGTAGCTCACGTACGTCACACGTACTCATTCGTTTCGGAAGAGACAGGTACGTTAATAGTTAATAGCGTACTTCTTTTTCTTGCTTTCGTGGTATTCTTGCTAGTTACACTAGCCATCCTTACTGCGCTTCGATTGTGTGCGTACTGCTGCAATATTGTTAACGTGAGTCTTGTAAAACCTTCTTTTTACGTTTACTCTCGTGTTAAAATCTGAATTCTTCTAGAGTTCCTGATCTTCTGGTCTACTACGACTGTACTCTACCATCGAATCCTCTTAGTCT
+
;;9;=?;BBB><9;6=;;@BCCFDCAAABBA@=@A@@;@B@C@AA@CCBA?AAAA@=A<@@AA>A?BBBBBBBB@=AAAAA/@@8=9990:A@@=ABA>BA:=<>=::7;>A?><;;<BAA<A<>>>A>>>@=DAAA8::>678?????@@@BBD;;;;;8818:=>@@@AAAA=;;;??3>;>:;7776)7<333+--7---7;;>1998)5::;=9?<@@<@BA>::=7<176;;==:==@<@BB@===677;:;==@@@@AA;>>>AA=??;>8838=633
@ATNG8:01811:00340
GATGGTAGTGATACAGATCAGACACCAGAAGATCAGGAACTCTAGAAGAATTCAGATTTTTAACACGAGAGTAAACGTAAAAAGAAGGTTTTACAAGACTCACGTTAACAATATTGCAGCAGTACGCACACAATCGAAGCGCAGTAAGGATGGCTAGTGTAACTAGCAAGAATACCACGAAAGCAAGAAAAAAGAAGTACGCTATTAACTATTAACGTACCTGTCTCTTCCGAAACGAATGAGTACAGAGGTACGATATGTCTACCATCGAATCCTCTTAGTCT
+
<=<<8<>BAAADHCCBBCBCCCBCB?BBD>A@C?9959;AA?993;5:97B???;@@>@>.:5;??:8:?@?>=3<:;:999$955:.555&5@=9<@<CCBC@A?@@CC@BCC>@ABBBCBCCFCDCDBBB@BBAA799??@@:92<5<;;5;AAABCBD@?@@BBB?CC=AAB=@::99)///(//////%-62//./98??A:;:77<@9?:>><<;<@AABBBDAD>ABD>BCC?BBEBBBBBB=>:A@A@@@A@@@@@>>:>??AA;?>;;;;=AAAB>
@ATNG8:01812:00313
GATGGTAGGAGACACGTCGCACACGTACTCATTCGTTTCGGAAGAGACAGGTACGTTAATAGTTAATAGCGTACTTCTTTTTCTTGCTTTCGTGGTATTCTTGCTAGTTACACTAGCCATCCTTACTGCGCTTCGATTGTGTGCGTACTGCTGCAATATTGTTAACGTGAGTCTTGTAAAACCTTCTTTTTACGTTTACTCTCGTGTTAAAAATCTGAATTCTTCTAGAGTTCCTGATCTTCTGGTATACACACTCGCTCGCTACCATCGAATCCTCTTAGTCTATCTAC
+
@::;:>=B@BCCCDCBBBBBCCGGHCBBBBCC?AAEE@CB?A=983448849;3332;.73::6;48333::78=6::::;):=8:555,2>>A;?>B>>A;=::;;;5;>>??@AB<?>=8<9776;;::;5;>==:>A@@@@?;;;AA===>>187;:==:@7;:AA;;;>?;??CCB5;5;978888(8=>AA9??@@@:;:::46666)6///<9=6??;@@AA>>><C=BAA??@=A>><>@=?>?>88;56599=AAAA;@??@?<@A=>=>:<99966222*)
@ATNG8:01812:00338
GATGGTAGCTCTGCTCTGACTCTCGTACTCATTCGTTTCGGAAGAGACAGGTACGTTAATAGTTAATAGCGTACTTCTTTTTCTTGCTTTCGTGGTATTCTTGCTAGTTACACTAGCCATCCTTACTGCGCTTCGATTGTGTGCGTACTGCTGCAATATTGTTAACGTGAGTCTTGTAAAACCTTCTTTTTACGTTTACTCTCGTGTTAAAAATCTGAATTCTTCTAGAGTTCCTGATCTTCTGGGCTGCGCTGATATGCGCTACCATCGAATCCTCTTAGTCT
+
44==8=BCA;;;@A@@ABCBCBBBBDCBAB::49@A;9=@=B?;;;DCCC@BBA;;458@A<<9B@BB@@@;;5?455<<<'5404<<<5>=C@=@9:85B<@BAAEM@DCBBBCCC@CCB@B?BBBBBBCD?BA@@@CBBBEBAABBBBCCBBB?BBB?BB@B>AADCBBBFFAICCCC:C?I?ABDDD5CCCCG?BAACBBA@?>2;:;:);==@A@B@CDACCCAABB@DACCCDBB=A?CD>GBBBCCCCCCCBBDCCBBB@CAA@?<?@=@BC?AAA??
@ATNG8:01823:00305
GATGGTAGACACGTGTGCTCTCTCGTACTCATTCGTTTCGGAAGAGACAGGTACGTTAATAGTTAATAGCGTACTTCTTTTTCTTGCTTTCGTGGTATTTCTTGCTTAGTTACACTAGCCATCCTTACTGCGCTTCGATTGTGTGCGTACTGCTGCAATATTGTTAACGTGAGTCTTGTAAAACCTTCTTTTTACGTTTACTCTCGTGTTAAAATCTGAATTCTTCTAGAGTTCCTGATTCTTCTGGTAGAGCGTGCATATATCTACCATCGAATCCTCTTAGTCT
+
99995;;=BCC<<6<5545<545<@@>??BBC>AAEE@CC?B?A???@==297;774;2888?4=8=?;:9;66937:888)7849287'2777275//'.9(---(---(-497558>;6657;7;BDA===A>@??@:=<====@===>AA::;A8<<>=BB=B;?>>>@@??A=>>>AA5><><?<@@@,;<777*--7---667:5;:;/::::@=@=>>:677777:7=9=@73-370222*,,37<<<=///==@@AAAAC;AAAAB<AA8<<=7;;666
@ATNG8:01826:00338
GATGGTAGTGTGTCTCTGAGAGTAGTACTCATTCGTTTCGGAAGAGACAGGTACGTTAATAGTTAATAGCGTACTTCTTTTTCTTTGCTTTCGTGGTATTCTTGCTAGTTACACTAGCCATCCTTACTGCGCTTCGATTGTGTGCGTACTGCTGCAATATTGTTAACGTGAGTCTTGTAAAACCTTCTTTTTACGTTTACTCTCGTGTTAAAAGTCTGAATTCTTCTAGAGTTCCTGATCTTCTGGGTGTATCAGCGAGTATCTACCATCGAATCCTCTTAGTCT
+
4445.559::@@5565544444::;:>B==<;28444(48398=BBBDBB?BAAA@?@@DGBB?C@CBCA@00/;499<::'///(444;29855.6<<7<>8<BBBDD?BBCCBBBA?B<;8;=BBBBBBBD9;;AA5;99:>=?@@AAAB???B>BBB>@@=?;??@@@CBCD=B;;;:-:4:29:;;;*;BABC=BACCCBAA@@5;;;*9>999:4:=BC@DDCCAAA@B?BBBCBB=?:<;0;@A@@@@BDCCCCCDA@@A?::::949A=???=@@ABA
@ATNG8:01827:00339
GATGGTAGCTATACGTATATCTATGTACTTATTCGTTTCGGAAGAGACAGGTACGTTAATAGTTAATAGCGTACTTCTTTTTCTTGCTTTCGTGGTTTTCTTGCTAGTTACACTAGCCATCCTTACTGCGCTTCGATTGTGTGCGTACTGCTGCAATATTGTTAACGTGAGTCTTGTAAAACCTTCTTTTTACGTTTACTCTCGTGTTAAAAAATCTGAATTCTTCTAGAGTTCCTGATCTTCTGGATAGCGACGCGATATACTACCATCGAATCCTCTTAGTCT
+
@9><=BCCCCCCCA@ACCCBBBCABBCCD?CC@BCCD>CC?B?BA@?AGLBGCCCC@C@BBCC@D?BBCCBCBBB?BBDDD3CB;@88829AAB?BBC:BC>@>A?9937?==BBBC?CBB?B?BBB>>???=>>=>9>8:9>>>>AA>>>:<;A<@BB:>=7:5;><777<==:>?@ED6A:>:=?@@@/@>9;949/..776;89/86522#25579/3/4>8====AA=:>:>@DFBC@B@@8??<>>BBBBBBBBCAAAAAA;?@@@A<@B?BCD?BAAB?
@ATNG8:01787:00370
GATGGTAGCTATACGTATATCTATGTACTCATTCGTTTCGGAAGAGACAGGTACGTTAATAGTTAATAGCGTACTTCTTTTTCTTGCTTTTCGTTATTCTTGCTAGTTTACACTAGCCATCCTTACTGCGCTTCGATTGTGTGCGTACTGCTGCAATATTTGTTAACGTGAGTCTTTGTAAAACCTTCTTTTTACGTTTACTCTCGTGTTAAAAATCTGAATTCTTCTAGAGTTCCTGATCTTCTGGATAGCGACGCGATATACTACCATCGAATCCTCTTAGTCT
+
=9:;:?@CA@<BABCCDDCDDDC@@<@00/:<3>;::-4B>C@BBBBBAB>BBAAA=B>@B<<:>?ACCBBBA;9476686(27278:9:/:<<8==9=:056:<567)5>=?AA881888186<==<=<8708=//)////565<<:::=>?>>9=888(87.5/5:<;;9=885).8:;:*/*.269;;;)6689909555998969+6522$27878485::57;;AAAA<A=A;<;@A=;;;<>@AEBBB;;;@?????E???<=====:=B=BAA=>>>??
@ATNG8:01790:00394
GATGGTAGACATATCGTACTCTCTGTACTCATTCGTTTCGGAAGAGACAGGTACGTTAATAGTTAATAGCGTACTTCTTTTTCTTGCTTTCGTTGGTATTTCTTGCTAGTTACACTAGCCATCCTTACTGCGCTTCGATTGTGTGCGTACTGCTGCAATATTGTTAACGTGAGTCTTGTAAAACCTTCTTTTTACGTTTACTCTCGTGTTAAAATCTGAATTCTTCTAGAGTTCCTGATCTTCTGGATATGAGTGACTCTTGCTACCATCGAATCCTCTTAGTCT
+
@:<<8<?BBCCCCCCCCCCBBBBBBBCCEBAA>ABAA;9:49;BA>==BB>?@?<<453989?4?4>B@@@>=88122555(564=798'789.98=788)8808<<<>@9@A=>=@A@;@AC9>9=>>?;;;>;??>>8>=AA@=<<AAB@A<>>@=@@A<AA<A;AAAA@AA@@<@?@??3>9>67////'/:999*--3333699<1988)5===?;?<AB<@A@>>>><>:>A?;=><??@<@AADA<<<?BBA>><>@>=><???@=7==7;32-29222
@ATNG8:01792:00384
GATGGTAGCGAGCGAGTGTGTATACCAGAAGATCAGGAACTCTAGAAGAATTCAGATTTTTAACACGAGAGTAAACGTAAAAAGAAGGTTTTACAAGACTCACGTTAACAATATTGCAGCAGTACGCACACAATCGAAGCGCAGTAAGGATGGCTAGTGTAACTAGCAAGAATACCACGAAAGCAGAAAAAGAAGTACGCTATTAACTATTAACGTACCTGTCTCTTCCGAAACGAATGAGTACCTCTCAGACGCTCGTCCTACCATCGAATCCTCTTAGTCT
+
;5<<8<>@C@A==<<=?969CBA<A;??A<?@A?>:6>7?>;333;/337=6;:;59555$549;@B=@==::=5=455555$5:8>.555&5:;8:;;<::89<-3-3717786888:;=<;;?999BA>@<?BAC?BB@??BBE@C@C@A=@BAA@BBB?BBBCBB?BC?CBC>A?C@@7=///;<<<+794=///6;=68089=;;:=B:;:ACB?BBCBACC?B?@@@:?CC=AAAA@BB?AAA@BAB===?>>;;188=8=<>::18717::5;97;;
@ATNG8:01792:00397
GATGGTAGATATATGCACGCTCTACCAGAAGATCAGGAACTCTAGAAGAATTCAGATTTTTAACGCGAGAGTAAACGTAAAAAGAAGGTTTTACAAGACTCACGTTAACAATATTGCAGCAGTACGCACACAATCGAAGCGCAGTAAGGATGGCTAGTGTAACTAGCAAGAATACCACGAAAGCAAGAAAAAGAAGTACGCTATTAACTATTAACGTACCTGTCTCTTCCGAAACGAATGAGTACGTGTGACGTACGTGAGCTACCATCGAATCCTCTTAGTCT
+
<<<=:?>@@C@<<;<<A<@?ACBAB9ACC?CBA:9:=A=ACBABBB?B@=@=0//66===,959;;>>@@AAAA7==;;;;;*;C>C5;;;*9C@9=A@ABBCCC@C@CC?ABB>BBBBBCDBBCDCBBBBC@CCCC@BBB???AA:A=A??;@B9::BBC@BBABBB@CC?AAA498:::/:8818CDDE/@@=@888CAA@@;@;??@A:=8=>A?@<@@A@@A@=@>AAA<ACC?BBBBCCBB?::@CCBAACBBB???CCC?BBBBB>>?<>>=<A?:;;
@ATNG8:01793:00359
GATGGTAGCGCACACATAGATACAGTACTCATTCGTTTCGGAAGAGACAGGTACGTTAATAGTTAATGACGTAACTTCTTTTTCTTTGCTTTCGTGGTATTCTTGCTAGTTACACTAGCCATCCTTACTGCGCTTCGATTGTGTGCGTACTGCTGCAATATTGTTAACGTGAGTCTTGTAAAACCTTCTTTTACGTTTACTCTCGTGTTAAAAATCTGAATTCTTCTAGAGTTCCTGATCTTCTGGGTCTCTCTCTCACGCACTACCATCGAATCCTCTTAGTCT
+
99;=:?>CBBCCBBBBBDBAA:888///777<?>><=30/)/)//////-(/////)/59//:9A>@;:;4657;?8==?>>(555)5555)599;6;;>:>>:=BCBBDAGCCCCBBB@BBB?B?CCBB9;:A=@B@?;A@@@B@@ACAAAC@@?B?CCCABB?B=??CBBBGCC;@;;;;.;5;=;;;;.;B@A@;A;;;BCBA@@4::9:'9C>>=;?;?A=ABB@@@D=@=@BB@???@9;;0;A@@ABCDFCBBCCBBBBB@BBBCC@CC@999?AAABB
@ATNG8:01793:00373
GATGGTAGTGCGTGAGAGAGAGACCCAGAAGATCAGGAACTCTAGAAGAATTCAGATTTTTAACACGAGAGTAAACGTAAAAAGAAGGTTTTACAAGACTCACGTTAACAATATTGCAGCAGTACGCACACAATCGAAGCGCAGTAAGGATGGCTAGTGTAACTAGCAAGAATACCACGAAAGCAGAAAGAAGAAGTACGCTATTAACTATTAACGTACCTGTCTCTTCCGAAACGAATGAGTACGAGAGAGCACACGTGTCTACCATCGAATCCTCTTAGTCT
+
45;=9BCABB=>>>GCBCBAB?;;;)4447=BB@?><A=AA@884:4:<7?9898??BBB+>58;89<<?>=<<7<?BBCCC1@;=>=<>>2<>?:<@;ACCC?A???BB?BBB?BB??ACCCBBBCBCBBB@BCBC?AAABBBBB?C?C@@>?BBBBCCC@AAABBB?BD@BBB<;6===19/////(/95;=;???@>>BCC@C@CCBB9:8:ABAB?ABB@@?B?B?CCH>BCC=AAA?>>A>=@@A;::?AAC@@@@@>>>:>;;;A<??<>==:>>>>>
@ATNG8:01793:00390
GATGGTAGACACGTGTGCTCTCTCGTACTCATTCGTTTCGGAAGAGACAGGTACGTTAATAGTTAATAGCGTACTTCTTTTTCTTGCTTCGTGGTATTCTTGCTAGTTACACTAGCCATCCTTACTGCGCTTCGATTGTGTGCGTACTGCTGCAATATTGTTAACGTGAGTCTTGTAAAACCTTCTTTTTACGTTTACTCTCGTGTAAAATCTGAATTCTTCTAGAGTTCCTGATCTTCTGGGGATTTGTGCGCAGTGCCTACCATCGAATCTCTTAGTCT
+
::==9>>BBBGCCBC;;;@@;9:?AABCBCCC?BBBB=AB?B>AABBCCC<>?AAA>B477AB>B@BB??>>>>A=@@@A@/:;3;//*/<9;/7/-)-7-----8949=A;<=AA=:;;:=:=A@A>>>B=??@@<>>>>@?A@@@AAA>>>@;>>>;@>=C:?>===AAAA<<<=DD5A<@9=6666+66555),,,,229336577+555;;282//+/<<6;;;;>8>>=>=>5:::::/:==4<;</--9333:9@;;79====4333334;;9;<
@ATNG8:01796:00389
GATGGTAGGAGACACGTCGCACACGTACTCATTCGTTCGGAAGAGACAGGTACGTTAATAGTTAATAGCGTACTTCTTTTTCTTGCTTTTCGTGGTATTCTTGCTAGTTACACTAGCCATCCTTACTGCGCTTCGATTGTGTGCGTACTGCTGCAATATTGTTAACGTGAGTCTTGTAAAACCTTCTTTTTACGTTTACTCTCGTGTTAAAAATCTGAATTCTTCTAGAGTTCCTGATCTTCTGGTATACACACTCGCTCGCTACCATCGAATCCTCTTAGTCTATCTACCGTACT
+
44;=8<=D>BCBBB===>;<<@FFHCBCCDCD@BBB@DD@D?C@?CAAA?BBAAA?B?AA@A>A?BCBBB>;;@<@@@@@/>=7<8888&2><>;>CA=BA:=;<==<:>>???A;;7;AB;@<;;;A=>>D;?>BB<===BBB@>>>A@@;;:@:;;;=>>;><@@@AA???B>B>>>>2>;@:==DDD/AAAAA:AA<=<A@;;=/6555(6:<<?=B=BC=??@@>>><A<ABB>==:<>=;>>==?>>@@>>>>B899666499;==8>>:>>?;@>>>>>9977;4,,,))
@ATNG8:01799:00390
GATGGTAGATACTCGCTGATACACCCAGAAGATCAGGAACTCTAGAAGAATTCAGATTTTTAACACGAGAGTAAACGTAAAAAGAAGGTTTTACAAGACTCACGTTAACAATATTGCAGCAGTACGCACACAATCGAAGCGCAGTAAGGATGGCTAGTGTAACTAGCAAGAATACCACGAAAGCAAGAAAAAGAAGTACGCTATTAACTATTAACGTACCTGTCTCTTCCGAAACGAATGAGTACTGTATCTATGTGTGCGCTACCATCGAATCCTCTTAGTCT
+
4::<8<=CCC;:9<<@@BCBAACBB?BBB?BBB;:9?C>ABB998C>AB>A=988<<>>@/@<??@@@ADD>>>4<<;;;;;*;A>@=B??7?D>:6;6BCCCBB?C@DD@BBB?BCCBCBCCCCDDCCCCC?CDBB>BBBBBBBB@B@BBB?BCAAACCC?CCCAAB@BB;???=>>>>>4:;:4;=>>>/9:6:///==BBA<A;??BB7;7;>BAB@CBBBBBB?A?CCC=ACC?BBBDCBB?BBBBAA;;;?A@@>>>@@@<@AA??;=<8:;:9=A99:
@ATNG8:01806:00361
GATGGTAGAGTATCATGTGTATCTCCAGAAGATCAGGAACTCTAGAAGAATTCAGATTTTTAACACGAGAGTAAACGTAAAAAGAAGGTTTTACAAGACTCACGTTAACAATATTGCAGCAGTACGCACACAATCGAAGCGCAGTAAGGATGGCTAGTGTAACTAGCAAGAATACCACGAAAGCAAGAAAAAGAAGTACGCTATTAACTATTAACGTACCTGTCTCTTCCGAAACGAATGAGTACTGTATCTATGTGTGCGCTACCATCGAATCCTCTTAGTCT
+
9;997;<>>C>?>>?===@>C??@C?BDBABBBBBB?C?ACCGDCC@CC@CBCB@@@@@?0A?BBBBBBCGDCB<B@;;;;;*;?>?=BBB8BBB9B@??BBBBB?B?BB@DBB?BBB@CCCCCCCCCCBBB?BCBC>BBBABBBB?B?B@@=@BBBBBBC@AAABBB?BB?BBC???>><4=8918>=>>/<=<;897EBAAA;><>?@@:>:=?C@@?@BBBBBC?B?BCC>CBC?A@CABCAAA?@@BB@B@BCA>=>>ABA<AA@@@<@A<6768<A:99
@ATNG8:01808:00357
GATGGTAGATATATGCACGCTCTACCAGAAGATCAGGAACTCTAGAAGAATTCAGATTTTTTAACACGGAGAGTAAACGTAAAAAGAAGGTTTTACAAGACTCACGTTAACAATATTGCAGCAGTACGCACACAATCGAAGCGCAGTAAGGATGGCTAGTGTAACTAGCAAGAATACCACGAAAGCAAGAAAAAAGAGTACGCTATTAACTATTAACGTACCTGTCTCTTCCGAAACGATGAGTACTACTCTCTGAGACACACTACCATCGATCCTCTTAGTCT
+
:5557<<:<<;;6<<<=<<://///)///)//:;:96:,//:///9466(/(322222222#2+2555/222::?=787;99::'9<;:;@@@4?A>=9;9A;0000-0;>>6::>37887:@?;:;A@@;;<B=@;:939:>>99992:;?@@5;8>?@:99>@A99:92899=><8<;:99(253(//9999$------766674949955/5/55:;<9@BABBBB?A:=;A8@00/999<777573=>988888A<==>5570//9////)//-09:///
@ATNG8:01815:00364
GATGGTAGCTCGCTGATGATATCTCCAGAAGATCAGGAACTCTAGAAGAATTCAGATTTTTAACACGAGAGTAAACGTAAAAAGAAGGTTTTACAAGACTCACGTTAACAATATTGCAGCAGTACGCACACAATCGAAGCGCAGTAAGGATGGCTAGTGTAACTAGCAAGAATACCACGAAAGCAAGAAAAAGAAGTACGCTATTAACTATTAACGTACCTGTCTCTTCCGAAACGAATGAGTACTACTCTCAGAGACACACTACCATCGAATCCTCTTAGTCT
+
44558<<>@;;;665BBCABAB;;:6:5=054;;994=7:9:?::;6;<4<6??<;==>>+515:985555555-5255<<<$55.57<=>2>==9?666>>ABB@A>AA<>?@:;;;7:9CCBBBBBBBAB?@?<>;8777<>>?:?>;;804<><<?=B>A??<>>?BB?CB=896668(---(-2222(-/3:22597:5565;99>A37/7>@@@=@CBCCCD7827?>3;;;6=;;;@?@<<AA@==;AAAAA888?77;;?;;;949;9??@;?>===
@ATNG8:01824:00393
GATGGTAGTCTCAGATAGTCTATAGTACTCATTCGTTTCGGAAGAGACAGTACGTTAATAGTTAATAGCTGTACTTCTTTTTCTTGTCTTTCGTGGTATTCTTGCTAGTTACACTAGCCATCCTTACTGCGCTTCGATTGTGTGCGTACTGCTGCAATATTGTTAACGTGAGTCTTGTAAAACCTTCTTTTACGTTTACTCTCGTGTTAAAAATCTGAATTCTTCTAGAGTTCCTGATCTTCTGGAGATATCATCAGCGAGCTACCATCGAATCCTCTTAGTCT
+
44459==B@ABC>><<AAA<<=<>=B?>5443-39990994955//////////:6;7:::84;5:9;;533333-43;;<)33.333;=2345=68866;;)///66<7;;@744<=>BCC=@=B999A=>>;><<<;===???@::9:89<<;<:?@>;@@4:49=:99>99=;::<==+4.454444&499::/55:::;9999.5595$5999;:>:@@9<;<@:597>8@=<AAB>AABACCAAABBBBAA@BAAAABAB?B:99C=??<?AA>BCDCD
@ATNG8:01825:00366
GATGGTAGATATATGCACGCTCTACCAGAAGATCAGGAACTCTAGAAGAATTCAGATTTTTAACACGAGAGTAAACGTAAAAAGAAGGTTTTACAAGACTCACGTTAACAATATTGCAGCAGTACGCACACAATCGAAGCGCAGTAAGGATGGCTAGTGTAACTAGCAAGAATACCACGAAAGCAAGAAAAAGAAGTACGCTATTAACTATTAACGTACCTGTCTCTTCCGAAACGAATGAGTACACATCGTCGTGTCGTGCTACCATCGAATCCTCTTAGTCT
+
:4:<8;;@BCBCCCBBBBBAAA?985:CD?CCBABA?B?BBCCBBB?::49>?;;>>@@@/@<AAA???BA888)8<;;;;;*;@>@5999&5B<9<B=CGBBBB<@<?A>ACC@BBBBC@ABCBCCCC;;;>AACC@BBBBBBBB?B>B@A>ABDCCCBB@BBBBBB?A@:==>486=>>68884::::;+7<7<///76;AA=A<AABA<@;>>CCC@CCBBBCC>A>ABB>BBB@>>>BBBBBD>?@AABBABBBBBBBBBB>A@AAA>AC@BAA=@@@77
@ATNG8:01779:00405
GATGGTAGGCGACATACATACGCGCCAGAAGATCAGGAACTCTAGAAGAATTCAGATTTTTAACACGAGAGTAAACGTAAAAAGAAGGTTTTACAAGACTCACGTTAACAATATTGCAGCAGTACGCACACAATCGAAGCGCAGTAAGGATGGCTAGTGTAACTAGCAAGAATACCACGAAAGCAAGAAAAAGAAGTACGCTATTAACTATTAACGTACCTGTCTCTTCCGAAACGAATGAGTACGATGAGATCTCGTGTGCTACCATCGAATCCTCTTAGTCT
+
?9;=7;;A@@@@<C<<;@@>9:;::79BC@BBBBCB6;8;ABABCC@BB@B?AA@AACCC5C@CBBBDCCCBBA8>?9::;:*;B>@5999&4@<7;@;?CBBBD?B?BB?B@@?CCCACBBBCCECCDBBB=CCCC?B>??BBBB=B?B@@>ABCCBABB?BA@BBB?BB=B@@;???::.:::4:>=>>/:=7<///==A@@=@<AAAA;?;@@CCB@BBBABBB?B?BBB>BBB?BBBAABBCC@BB@@@>>>>>>>::;AA<@@@AA<=>:>@@<ABA??
@ATNG8:01786:00434
GATGTAGGTGCCATGAGTGTATCCAGAAGATCAGGAACTCTAGAAGAATTCAGATTTTTAATACGAGAGTAAACGTAAAAAGAAGGTTTTACAAGACTCACGTTAACAATATTGCAGCAGTACGCACACAATCGAAGCGCAGTAAGGATGGCTAGTGTAACTAGCAAGAATACCACGAAAGCAAGAAAAAGAGTACGCTATTAACTATTAACGTACCTGTCTCTTCCGAAACGAATGAGTACCTCTCAGACGCTCGTCCTACCATCGAATCCTCTTAGTCT
+
@?@>CCCAAAA@CCBLDBBBCCD@CCC?BB???C?B?BBBBB@@;@@=@<?A>>>CBB3B788A?@?@@AAA:A::;==</9;1:0888,7CD=D>?>??AAA;A499;>>>9>===>>AA==<<<??>>9;;;A:88:><<<;986=//-/<<<=>>B:==@A@@<@C6::>;>?BBD7<<87=;===,///@777;///3959=AB=B588@@@8===<<=>5:6;>A7>>=8===>>AA=A==>A>>;;:>:;;?<@AA<AAA::8;C=B@@<@>>=<
@ATNG8:01786:00445
GATGGTAGTGATACAGATCAGACACCAGAAGATCAGGAACTCTAGAAGAATTCAGATTTTTAACACGAGAGTAAACGTAAAAAGAAGGTTTTACAAGACTCACGTTAACAATATTGCAGCAGTACGCGCACAATACGAAGCGCAGATAAGGATGGCTAGTGTAACTAGCAAGAATACCACGAAAGCAAGAAAAAGAAGTACGCTATTAACTATTAACGTACCTGTCTCTTCCGAAACGAATGAGTACGATGAGATCTCGTGTGCTACCATCGAATCCTCTTAGTCT
+
/77;4::066;>DBBBB;54:9=44.4895:=@00/5959?:794=8?B?C?99557===*:155;;;;AB@A@6==;;;;;*;@>@5955&5::7;@;;===>C?C@CD?BBB@AABBBBBBCBBBD@>>@600000*0;;6/////(/389:58:;;:@AC?A?????;>;6;==-//=@@6==@<=====+;=4;7::=>==>;@;<<>>:=8<?BAB?BBAAABB?B?@@?:?BB????BBBBCD>>>???@;:9>>===ABB<AA@@@8==:888;AAABA
@ATNG8:01790:00410
GATGGTAGATACGTCGCTGATACACCCAGAAGATCAGGAACTCTAGTAGAATTCAGATTTTTAACACGAGAGTAAACGTAAAAAGAAGGTTTTACAAGACTCACGTTAACAATATTGCAGCAGTACGCACACAATCGAAGCGCAGTAAGGATGGCTAGTGTAACTAGCAAGAATACCACGAAAGCAAGAAAAAGAAGTACGCTATTAACTATTAACGTACCTGTCTCTTCCGAAACGAATGAGTACTACTCTCAGAGACACACTACCATCGAATCCTCTTAGTCT
+
::774995:<A0/////9<<444377(4;:7;?@@>?:><AAA999AACA:>;88;BCEED2C@CCJBCBEDEDJ>AA;;;;;*;A>B@CCC;;;9=?@?BCBBAA=@8=><@AB@BBCCBBBBDFCDD@@@B@@@@C@B????@@@:A=@;;6;BCCDBBB@BBBAAA?@@;>00*0:333-///299999+794;///<;??K:>:>:;;7;8;BCBC>ABA@@??=??BDE>BBB?BBBBAAAABCCCCCCB====;;;?@CF:=>BAA:;;5;;;:?BCBB
@ATNG8:01799:00444
GATGGTAGCGAGCGAGTGTGTATACCAGAAGATCAGGAACTCTAGAAGAATTCAGATTTTTAACACGAGAGTAAACGTAAAAAGAAGGTTTTACAAGACTCACGTTAACAATATTGCAGCAGTACGCACACAATCGAAGCGCAGTAAGGATGGCTAGTGTAACTAGCAAGAATACCACGAAAGCAAGAAAAAAGAAGTACGCTATTAACTATTAACGTACCTGTCTCTTCCGAAACGAATGAGTACTATGTAGAGCTCTATACTACCATCGAATCCTCTTAGTCT
+
BBBB>B@BBBBB@:;9=@BBA@;;;?CBC@BCBBBB@B>AA@???A=@@8@?ABCBBBBB2B>CAAACDCCBCC=AB:::::*:B<C=BBB7AAA=ABBCDCBBB?B@AB>@AB@BBBBBBCBCDBAAABBA?BBBB=@@@A??@E?B;B00,0@<<<@BC?BACA??;?@>A??3999:9,7654555555#.633/..5596777;:;AA<A<A?DCC@CBAAC::5;>@?D=A??;?@?9:9@@@BBBBAA=@???>>>=8885;AA??;>=:=;;57@000
@ATNG8:01800:00416
GATGGTAGTGTGTCTCTGAGAGTAGTACTCATTCGTTTCGGAAGAGACAGGTACGTTAATAGTTAATAGCGTACTTCTTTTTCTTGCTTTCGTGGTATTCTTGCTAGTTACACTAGCCATCCTTACTGCGCTTCGATTGTGTGCGTACTGCTGCAATATTGTTAACGTGAGTCTTGTAAAACCTTCTTTTTACGTTTACTCTCGTGTTAAAAATCTGAATTCTTCTAGAGTTCCTGATCTTCTGGTCTACTACACTGTACTCTACCATCGAATCCTCTTAGTCT
+
95559=>?@?>B=;95599444455<::;;:<2<?AA<AB?B7::9@BAB:;665?7;5;=;:;?=BB@;::@@@7;;??A+==:;;;?8@==?9<<=8::8///98:5666==BBB?C@@=@=@@@A@;;:8::AB>AABDB@@@BC::;AA@@>AC@;88387889@@<;<;:>;;;;1;9>9<<@@@(99@AA:BBBA@AA;;;5;;;;*;:?;:5:;?A<@ABCBBC@B>BBABAA<>?@9@@;;;;;;9:CCCBCBAAAA7;0>>>+006::>9:>A@B
@ATNG8:01802:00400
GATGGTAGCGCACACATAGATACAGTACTCATTCGTTTCGGAAGAGACAGGTACGTTAATAGTTAATAGCGTAACTTCTTTTTCTTTGCTTTCTGTGGTATTTCTTGCTAGTTACACTAGCCATCCTTACTGCGCTTCGATTGTGTGCGTACTGCTGCAATATTGTTAACGTGAGTCTTGTAAAACCTTCTTTTACGTTTACTCTCGTGTTAAAAATCTGAATTCTTCTAGAGTTCCTGATCTTCTGGCTCTCGTAGACAGATACTACCATCGAATCCTCTTAGTCT
+
:;4525599AABBAA@@>?>A@@:;9>;:::;5899;0669>8=<;<==D8665::598<=:;2505<:4444.39-33333$333(3558,----936-//(/60///6/516;;>=699;@;;5;8A@A@AAAA=B@@@=B;;:A@?@ABC:::A9919@@8??<?9>?A?;999929>>>@4?:;25999*4;449)59>5995559.5555$5////)/)/;5//444495:7<<>==<7:490959@@A@AAAAA@@@;;;@@=@@@??;9929<=<@??>@
@ATNG8:01816:00421
GATGGTAGTGTGTCTCTGAGAGTAGTACTCATTCGTTTCGGAAGAGACAGGTACGTTAATAGTTAATAGCGTACTTCTTTTTCTTGCTTTCGTGGTATTCTTGCTAGTTACACTAGCCATCCTTACTGCGCTTCGATTGTGTGCGTACTGCTGCAATATTGTTAACGTGAGTCTTGTAAAACCTTCTTTTTACGTTTACTCTCGTGTTAAAAATCTGAATTCTTCTAGAGTTCCTGATCTTCTGGATAGCGACGCGATATACTACCATCGAATCCTCTTAGTCT
+
49==066===<?6555544498::::848<AA>BBCC>CC?B@BBBDECC@CBBBC@C@DBBB@DACDDCBBBBB>@@EGE5AA?CCFH>BCBC@CCFFCD@AAAACH@CBCAAACC@CCC>@?ACCCCDDD>BBBB@DCBCBBBBBAAABBBBB?BBB@BC@B9::BBCBBBB=@;;;;.;5;5;<;;<*;CBCH>CCBCBCBB@@<@@@@,@ABBB=@=@@=@CC@A@?=@?BCCBBB?A?A=ABBB@CD:::BCBBBCAAAB?BBBBB?BB?AAA>@B@@A
@ATNG8:01816:00440
GATGGTAGTGTCATATGAGAGTGTGTACTCATTCGTTTCGGAAGAGACAGGTACGTTAATAGTTAATAGCGTACTTCTTTTTCTTGCTTTCGTGGTATTCTTGCTAGTTACACTAGCCATCCTTACTGCGCTTCGATTGTGTGCGTACTGCTGCAATATTGTTAACGTGAGTCTTGTAAAACCTTCTTTTTACGTTTACTCTCGTGTTAAAAATCTGAATTCTTCTAGAGTTCCTGATCTTCTGGAGATATCATCAGCGAGCTACCATCGAATCCTCTTAGTCT
+
9;;<?BBCCBBCC>?CBCCCCCCCCCBBBBAB@BCBL?EC@CADCBCCCC@BBA@@@B?BCBB?B@BCCCAAACC>AACCC3CC>BBCB>ABBB@CCGAEC?A@@CCC@CCDCCBBB?CCC?C?DEGDBBBB?BBBB?BBBBCCCCCBBBCAAAA?CCA=AA?A;@BBDBBBCC=A????4>=@99::::*:BABD>BCEBBCCCCB@CCCC5CCCCC@CACC@CBBACCC?C@@??CDD?BBCABBCCCCDCCCBCCCAAACCC?CBBCC>BB>A@@?BDBAA
@ATNG8:01825:00403
GATGGTAGGACGAGCGTCTGAGAGGTACTCATTCGTTTCGGAAGAGACAGGTACGTTAATAGTTAATAGCGTACTTCTTTTTCTTGCTTTCGTGGTATTCTTGCTAGTTACACTAGCCATCCTTACTGCGCTTCGATTGTGTGCGTACTGCTGCAATATTGTTAACGTGAGTCTTGTAAAACCTTCTTTTTACGTTTACTCTCGTGTTAAAAATCTGAATTCTTCTAGAGTCCTGATCTTCTGGCGCGTATGTATGTCGCCTACCATCGAATCCTCTTAGTCT
+
4:=>8==B;A<666454:;::?@B?BBAB?9909@@@:AB?B?CC@AAAA?BBGDDAC?CCCC@C@CCCBDDBBB?BBBBB3AA>@?@@9@@AC>B?@<;C?@@<C@A>ADCBBA;;4;;;4:=BBABA@@C@BD@@=ACBBBBBBBBCBCCB??=?BB@BC?C@DBCAAABBB?@ABBB.<5<5;;;;;*;AAAB7;;BBBB@>==29999'9;;=;<?;@A6;;?@@<=>9>@?@@@=??CIFDDDCDCBBBCCCB@?<??????:00:@@<0005:8.00
@ATNG8:01785:00473
GATGGTAGCACGACACGACGATGTGTACTCATTCGTTTCGGAAGAGACAGGTACGTTAATAGTTAATAGACGTACTTTCTTTTTTCTTGCTTTCGTTGGTTATTTCTTGCTAGTTACACTAGCCATCCTTACTGCGCTTCGATTGTGTGCGTACTGCTGCAATATTGTTAACGTGAGTCTTGTAAAACCTTCTTTTTACGTTTACTCTCGTGTTAAAATCTGAATTCTTCTAGAGTTCCTGATCTTCTGGCTCTCGTAGACAGATACTACCATCGAATCCTCTTAGTCT
+
4;45.5;=<;;;666;;;==>;;;>;?@BBBC?A@@D>BA?A?<<9:4445348:6063///:58388///6//...'......#.939;;9.89:5:*0(/:93565:;8>??>>>>>>AA@<BBB<@<@@@>>>?A<BB@@<@?@>?>===>A@@;;;?9888=CE:=:=@@@@@>>>;>>???5?<A:??CCC/<>==>1778///999=/666(8=><=9=9////<<=@?@<A=AA@@@A<@>><>>>>A@><<>CCC=>>>=;94<<<==9<<:>>A<>>>AA
@ATNG8:01803:00452
GATGGTAGTGTCATATGAGAGTGTGTACTCATTCGTTTCGGAGAGACAGGTACGTTAATAGTTAATAGCGTACTTCTTTTTCTTGCTTTCGTGGTATTCTTGCTAGTTACACTAGCCATCCTTACTGCGCTTCGATTGTGTGCGTACTGCTGCAATATTGGTTAACGTGAGTCTTGTAAAACCTTCTTTTTACGTTTACTCTCGTGTTAAAAATCTGAATTCTTCTAGAGTTCCTGATCTTCTGGACAGAGTGTGCAGATACTACCATCGAATCCTCTTAGTCT
+
@<A>0//:///<::9;:::<<<:@893888897///:1::,//::<<>>:;;:;:3823338153:8:<<00003;;;<<'0/6889=/44>>49;A;A@@CCBBBB=AABB@@@C@@@@?A@EECA;<;B?A@@A5;0>0000><;;??:::76;76)/)/16167<655=99494444&5.5555555$4:;<<055;=<<<<<<.5555$5;956169@A<ACD>>99498<?;>?@<A@B?B@AABAAB@;;::99<=:::9<<<9918?==<>=BBA@B
@ATNG8:01803:00457
GATGGTAGATACTCGCTGATACACCCAGAAGATCAGGAACTCTAGAAGAATTCAGATTTTTAACACGAGAGTAAACGTAAAAAGAAGGTTTTACAAGACTCACGTTAACAATATTGCAGCAGTACGCACACAATCGAAGCGCAGTAAGGATGGCTAGTGTAACTAGCAAGAATACCACGAAAGCAAGAAAAAGAAGTACGCTATTAACTATTAACGTACCTGTCTCTTCCGAAACGAATGAGTACACATCGTCGTGTCGTGCTACCATCGAATCCTCTTAGTCT
+
4;::=@<BB@ACA:59B@@@CCBBD>CCB=@@CB@?<??BBA887B?BA?C@?;;>>BBB/?<?FB?????@@E;?=;;;;;*;A>A=AAA9@ED@AA@BFCCBB@B@BC?CCC>AAABCCCCCCBBBBB@?>?AAC>AABCA@AB;@=?:95:A@@ABAAABBBBA@=@@:==959:??>7=8838DDDD/==8=888?>>>@=D=????=B<A@CCC@BBBA@??=??BCC?BBB?BBBBBBDAAAAA>>AAABABB>??BCC@CBBBA;?><@A@=DBB;;
@ATNG8:01804:00452
GATGGTAGTACATGATAGACGACACCAGAAGATCAGGAACTCTAGAAGAATTCAGATTTTTAACACGAGAGTAAACGTAAAAAGAAAGTTTTACAAGACTCACGTTAACAATATTGCAGCAGTACGCACACAATCGAAGCGCAGTAAGGATGGCTAGTGTAACTAGCAAGAATACCACGAAAGCAATAAAAAGAAGTACGCTATTAACTATTAACGTACCTGTCTCTTCCGAAACGAATGAGTACAGAGAGTACGATATGTCTACCATCGAATCCTCTTAGTCT
+
;;>>8===;;6659/////779;<<5;;9499454:7<7;;<<<<;6886;979555555$56<@@BCBBBBCC?CAAADDD5AAD6BB<@0@>;<=BBBBBBBB6:6:A=ABB<??BBDCBCCCCBCBCCC@BBCB@@@:9:A::8;?BBB@BCBBBB??<?AA@AA>@A>???499AB@8?;:3:====/5606///87=78279>::;<@<>>DBB?BCBBDBC?A?ACE>CCD9:9?AABBC@??BBBBBBBBA@@@A@??9??=A?7<;5:<<:>>>==
@ATNG8:01804:00471
GATGGTAGAGTACAGTGTAGTAGACCAGAAGATCAGGAACTCTAGAAGAATTCAGATTTTTAACACGAGAGTAAACGTAAAAAGAAGGTTTACAAGACTCACGTTAACAATATTGCAGCAGTACGCACACAATCGAAGCGCGGTAAGGATGGCTAGTGTAACTAGCAAGAATACCACGAAAGCAAGAAAAAGAAGTACGCTATTAACTATTAACGTACCTGTCTCTTCCGAAACGAATGAGTATACTCTCAGAGACACACTACCATCGAATCCTCTTAGTCT
+
:::=9==?>C>??===?====CBA@9<BB:>BB????D>AABAAAB@BC?B>==>:8989'74<;8:::A:58:.9=;;;;;';<><555)5<;86666=<<=<?B@BB?@??@DDBBBBBDCCCBBBDBB?BBAA=??>AC?@A=A=@AA?BCBBBCCC?CBBBBB@BD?>>=<??@@A8;;;=@@@@@/@@=B;::ABB??<?:==@@;>8<<?9959A@@@AA?B?CBB>BBB?BBBBBAA@BAAABBDBBBBBBABBB><>A@@@<@@<>>=9<AA>>
@ATNG8:01806:00498
GATCATATCGTACTCTCTGTACTCATTCGTTTCGGAAGAGACAGGTACGTTAATAGTTAATAGCGTACTTCTTTTTCTTGCTTTCGTGGTATTCTTGCTAGTTACACTAGCCATCCTTACTGCGCTTCGATTGTGTGCGTACTGCTGCAATTATTGTTAACGTGAGTCTTGTAAAACCTTCTTTTTACGTTTACTCTCGTGTTAAAAATCTGAATTCTTCTAGAGTTCCTGATCTTCTGGCGCTCTGTCACGTCTGCTACCATCGAATCCTTCTTAGTCT
+
@@CABBCBCCCCDDCCC@BACA>=00+0@==30:49=AABBCCC?A@?;:4:;?>>?@C?C@A@BBBBB?CCDDD3AA<<7>=59>>>6<<828?7773?;;278588>>>:=DD7;7;=<=====:==AB588A8875658888-,,5(,(,,(,5062;A@;<<;67-//8>>/;4;7?BBCB/>>@@A9===;76///349;;;,-//;;6A<==6==666<=5:5:;7737-3371696673333699>>>>;;;=8=?===<AB7;7;=9:///7
@ATNG8:01808:00488
GATGGTAGTCTCAGATAGTCTATAGTACTCATTCGTTTCGGAAGAGACAGGTACGTTAATAGTTAATAGCGTACTTCTTTTTCTTGCTTTCGTGGTATTCTTGCTAGTTACACTAGCCATCCTTACTGCGCTTCGATTGTGTGCGTACTGCTGCAATATTGTTAACGTGAGTCTTGTAAAACCTTCTTTTTACGTTTACTCTCGTGTTAAAAATCTGAATTCTTCTAGAGTTCCTGATCTTCTGGTATGACTAGTGTACTACTACCATCGAATCCTCTTAGTCT
+
999;8===ABCAAABBBBB;69A?@@DCA::::=@@<<ACAC@BBBBAA@<@;<>B?B<??::69:@@AA=A<<<558???/CB899CB=:8:@=B@B?BC@@@@BAB?A@CBBCCC@CBC@B@DGBBBBBB@BBBC>A@A@BBB@@@A@:::?A>AAB@CD>A=@:;;@@ADJA;;;DF<C@C>;<;;;*;ABBD>DBCCBBBCBB<A@A@0@;;;B?B>BA?BBBBBCC?B??@ACBC?C:;8;BB@AAABBBBDCBBBBDDD@DCCBB?A@=:::?@ACAA
@ATNG8:01810:00458
GATGGTAGCGCACACATAGATACAGTACTCATTCGTTTCGGAAGAGACAGGTACGTTAATAGTTAATAGCGTACTTCTTTTTCTTGCTTTCGTGGTATTCTTGCTAGTTACACTAGCCATCCTTACTGCGCTTCGATTGTGTGCGTACTGCTGCAATATTGTTAACGTGAGTCTTGTAAAACCTTCTTTTTACGTTTACTCTCGTGTTAAAAATCTGAATTCTTCTAGAGTTCCTGATCTTCTGGAGATACACATGATACTCTACCATCGAATCCTCTTAGTCT
+
:<==?CCCBBCCCCCCCBBBCCBBBCCCCBBB?ABBB<BB>B@BBBCDCB?BCCBB?A=AAAC>B?BCBBBCBBA<99989)9?8>?BB=BBBCACCKAED?AA@CDE?CBBBCCBC?CCC?C?CCCCBBBB?BBBB=BAAABAAADCCCC???C>BBA>BB>B>BBCCCCCDB=@9999*9=@;99999*:CBBB=BACDCCEBCB@CCCC3CBBCC@D@CC?BBCCACC?C>ABBCBB?BAC@CCCCCBCBAAABCDAAAAAA>AABBB>AA>@@A?BCBAA
@ATNG8:01813:00477
GATGGTAGCGCATATCAGCGCAGCCCAGAAGATCAGGAACTCTAGAAGAATTCAGATTTTTAACACGAGAGTAAACGTAAAAAGAAGGTTTTACAAGACTCACGTTAACAATATTGCAGCAGTACGCACACAATCGAAGCGCAGTAAGGATGGCTAGTGTAACTAGCAAGAATACCACGAAAGCAAGAAAAAGAAGTACGCTATTAACTATTAACGTACCTGTCTCTTCCGAAACGAATGAGTACCTCTCAGACGCTCGTCCTACCATCGAATCCTCTTAGTCT
+
<<<>:?>CCCCCCCCCBBBCCDEED>CBB@CC?>@@,0,0;==@?>8;>5<5;@>@AFED5C@ABABBBCCBBA9??;<<<;*<?>@5:9:&5;;69;;:<>:;@<A@BC@CBB<????@BBBCCCCCBBBC@BAAA=@@@?AABE?C?B;;8<DCCDDBC@@@@AAB@BB?BBB>AADCB9?8818?DDD/;;6;889DAA>><><>>@@=C==>AA@>ACBBABC@C?CBD<@?D>@@CBBBB@BBBAAAA@@@?>>7617<A=B=<895;;7///+/<7;;
@ATNG8:01818:00467
GATGGTAGCATCATGCATATCTCACCAGAAGATCAGGAACTCTAGAAGAATTCAGATTTTTAACACGAGAGTAAACGTAAAAAGAAGGTTTTACAAGACTCACGTTAACAATATTGCAGCAGTACGCACACAATCGAAGCGCAGTAAGGATGGCTAGTGTAACTAGCAAGAATACCACGAAAGCAAGAAAAAGAAGTACGCTATTAACTATTAACGTACCTGTCTCTTCCGAAACGAATGAGTACGTGTGCGACGTGTCTCCTACCATCGAATCCTCTTAGTCT
+
/;79;A;ACBCCC;;9?@@DAAACC@CCC=??A???<?8<@9333:4::6?7>?;=;CC=*>9A@?AAA@=>>B:>>BCDEE2CBAC?BBB8ABA=9;9ADAA:;89=@@?CCC>BABABCCCCBBCDCBAA?BBAB>A??>@@AB>A@C::8;ACABCCB?AAAAAA?CD?BBB=?;=<<*88708<<==/=>:>888AA?>?:>=998><A<@@CCB@BBBBBCC?C@BBB=ABA?AAAAACCBA>676=@??=>>@@@=AAA<@@@AA<??<888;@@@@A
@ATNG8:01818:00487
GATGGTAGCATCATGCATATCTCACCAGAAGATCAGGAACTCTAGAAGAATTCAGATTTTTTAACACGAGAGTAAACGTAAAAAGAAGGTTTTACAAGACTCACGTTAACAATATTGCAGCAGTACGCACACAATCGAAGCGCAGTAAGGATGGCTAGTGTAACTAGCAAGAATACCACGAAAAGCAAGAAAAAAGAAGTACGCTATTAACTATTAACGTACCTGTCTCTCCGAAAACGAATGAGTACTGCGTCTCACTCTCGCCTACCATCGAATCCTCTTAGTCT
+
4<<=@CBGCGEBB;;:?@BCDCDAA>ABB=AAA::8<@8?CB?>?C@CC?B???>:95555$51677DBBA@555(2;;;;;;*9@;A9A@B7A@C?A@@BDCBAA@C?:97:@A9??BBBBBBEFCCBBBCB?@@??699AA?@994;?BBC@BCBCBBBB?BBBAAA;@@:000*00////)//818::::9&5<26...68::9591778:1818<@@A=@AAA@?9929999-9??:???BBB9:9CBBBBCCBBCCCCC?BBC<??A@A>BB?AAA?DA???
@ATNG8:01823:00491
GATGGTAGTGTCATATGAGAGTGTGTACTCATTCGTTTCGGAAGAGACAGGTACGTTAATAGTTAATAGCGTACTTCTTTTTCTTGCTTTCGTGGTATTCTTGCTAGTTACACTAGCCATCCTTACTGCGCTTCGATTGTGTGCGTACTGCTGCAATATTGTTAACGTGAGTCTTGTAAAACCTTCTTTTTACGTTTACTCTCGTGTTAAAAATCTGAATTCTTCTAGAGTTCCTGATCTTCTGGTAGGCGTGCATATATCTACCATCGAATCCTCTTAGTCT
+
44998==BCDBABBCBB@@@CBAADA???A@AACECD?CC@C@<;;CCEE?BBDCC@D@BBBB?B?BABB;;;BB>@@A@@.@B>AACC>DCCC@CCB?BE=A@CFCD@ECCCCDCC?BBB?C@CCCCBBCC@DCBB<@A@@BBCCCCCDCAAAC>AAB?BC@F?BBBBBCCCC=@::::-:>?9:;:;:*;AABE>CCCBBCCCCC5;;;;*;BABFAFACC@CCCCBCB@C@AAACDC>AAB@CFJBBBBBBCCCCC@A@CC@B@AAC?BB?BBB>BB777
@ATNG8:01825:00458
GATGGTAGTAGTACACTAGTCATACCAGAAGATCAGGAACTCTAGAAGAATTCAGATTTTTAACACGAGAGTAAACGTAAAAAGAAGGTTTTACAAGACTCACGTTAACAATATTGCAGCAGTACGCACACAATCGAAGCGCAGTAAGGATGGCTAGTGTAACTAGCAAGAATACCATGAAAGCAAGAAAAAAGAAGTACGCTATTAACTATTAACGTACCTGTCTCTTCCGAAACGAATGAGTACGTGTGACGTACGTGAGCTACCATCGAATCCTCTTAGTCT
+
/99;;0//?><<>;;;<<<=<;;;:5555.5;556>9=8<@9554::8;-7-33333999):6344888<9887.785:999$99452595'5;;6<A<A@@=?@=?;?@=@AA=AB??ACCDCCCBCCBBB@BBBB>AABAABBA<@=@::69CCBBBBB@CCB999:@@<9988=>>@?8<994566666$/:5:///77C>?<=<>AA?5>9@@B@?=?@@@@BB<?<>BF=BBA=@?BBBBB=;;;8::@A??>@@??>;==;<9::?=>@7:::;><>@:
@ATNG8:01779:00523
GATGTAGCACGAGTCACTCATATCCAGAAGATCAGGAACTCTAGAAGAATTCAGATTTTTAACACGAGAGTAAACGTAAAAAGAAGGTTTTACAAGACTCACGTTAACAATATTGCAGCAGTACGCACACAATCGAAGCGCAGTAAGGATGGCTAGTGTAACTAGCAAGAATACCACGAAAGCCAAGAAAAAGAAGTACGCTATTAACTATTAACGTACCTGTCTCTTCCGAAACGAATGAGTACGTGTGCGACGTGTCTCCTACCATCGAATCCTCTTAGTCT
+
=>:;;<<<<>><<665<<=;<;<<:>>>7;;?;<<7<8449;::=;??;?9??=;<>?=+=7BBB@@?@@@AA=ABBBBCB+@;992555&59949;9999=4;57:?@?BCD@BA??A;;;BCCABCA@@@B@@@8:::::99@3;5;@?9=>==>>>@8@?@=;?:??:;>>;?8;::.//(//6:;==,;=7@;;;:A?==:>=>>>A<?;>>DAA>A@?@@AB<A=@FF>CBB;??A@@@@>::;785:97757@<?597A167<<<68:79//*/66:>
@ATNG8:01782:00516
GATGGTAGGACGAGCGTCTGAGAGGTACTCATTCGTTTCGGAAGAGACAGGTACGTTAATAGTTAATAGCGTACTTCTTTTTCTTGCTTTCGTGGTATTCTTGCTAGTTACACTAGCCATCCTTACTGCGCTTCGATTGTGTGCGTACTGCTGCAATATTGTTAACGTGAGTCTTGTAAAACCTTCTTTTTACGTTTACTCTCGTGTTAAAAATCTGAATTCTTCTAGAGTTCCTGATCTTCTGGATACACTCATGTGCACCTACCATCGAATCCTCTTAGTCT
+
96<<<??C@DCB@A;;;<CDCCCD@DCCCBBC@CCCC>BC?C?BBBBBCD@DCBBB=B?CDCC>B?BDCCB@BDD@CBBCC1AC?AABB<BCAA@CCC?CC?@@@CDHABBBBBCDD@CBB?@>@@???BBC?CBDD@CBABBBBBCCCBB@A@B@CBB?BB@C=>?BBBBCCE>A;;;:.:4:4:;:::*;CBBB>CCCBCCB@AA5;;;;*;BC@@?A@ED@BBBBBBB@C?BABCBB>BBCACCCCDBCCBBBBBBBC@CBC?A?@>><>??BBC@BBBBB
@ATNG8:01783:00534
GATGGTAGGCGAGAGTGAGACGCAGTACTACATTCGTTTCGGAAGAGACAGGTACGTTAATAGTTAATAGCGTACTTCTTTTCCTTGCTTTCGTGGTATTCTTGCTAGTTACACTAGCCATCCTTACTGCGCTTCGATTGTGTGCGTACTGCTGCAATATTGTTAACGTGAGTCTTGTAAAACCTTCTTTTTACGTTTACTCTCGTGTTAAAAATCTGAATTCTTCTAGAGTTCCTGATCTTCTGGGTGCGCTACAGTCTCTCTACCATCGAATCCTCTTAGTCT
+
77:;7<9>8;9<555/777:///79777///7718AA?<@A;?;=>89897>?@@CC>B?BA@C<?<=AA;=885>:?ABB5?7>7=BBA:ABBB>>;C=CC;>>>>>?=?AAA>@>A;>>@:>:;>>D>==A<@@@@<>==>>=>>>CB@?==>B;>==:=?;?<@@@@A@@??:===??5?=A8<8888*8;777)--6---6::?=@A@A/@???A<A<;;7;@@>>>>=B<AA???B<@>>>9===BC@@@@>>>B@@@;;<7=666=7==6;;;7;;666
@ATNG8:01784:00520
GATGGTAGCTCGCTGATGATATCTCCAGAAGATCAGGAACTCTAGAAGAATTCAGATTTTTAACATCGATAGTAAACGTAAAAAGAAGGTTTTACAAGACTCACGTTAACAATATTGCAGCAGTACGCACACAATCGAAGCGCAGTAAGGATGGCTAGTGTAACTAGCAAGAATACCACGAAAGCAAGAAAAAGAAGTACGCTATTGACTATTAACGTACCTGTCTCTTCCGAAACGAATGAGTACGTGTGACGTACGTGAGCTACCATCGAATCCTCTTAGTCT
+
/9//)/99:;;;;><@BBA==CFC>:>CC@CDC;<9@C>ABB887C>BA>@:99983@@B1B?B62.9/.....8087:7777'..(.(...&.35.558855522+2+262755/5666<=?=BBBBBCAAA?BBBB>@@AB@@BB>B@CAA=ABBBBBBC?CBB@@@?CA8?::5::>>>1;;;5;===>/:;7;///9:=CC=BB>>>?<?=A@@@A<@@@@A<;4:4888)8>>:>=>=?>>?===>BBDDCDEBB@?@BCD????AA==?<==><AA@>>
@ATNG8:01785:00508
GATGGTATTATATCGCGTCGCTATCCAGAAGATCAGGAACTCTAGAAGAATTCAGATTTTTAACACGAGAGTAAACGTAAAAAGAAGGTTTTACAAGACTCACGTTAACAATATTGCAGCAGTACGCACACAATCGAAGCGCAGTAAGGATGGCTAGTGTAACTAGCAAGAATACCACGAAAGCAAGAAAAAGAAGTACGCTATTAACTATTAACGTACCTGTCTCTTCCGAAACGAATGAGTACGAGAGAGCACACGTGTCTACCATCGAATCCTCTTAGTCT
+
444=8<@B<@@BBBBB==B;<;@<<;>BB@BCC<<:>B>ABC;;:C?CB@C?:9998999'88<=;????:BBB>BBCCCCC5BB@C5;;;*9B>9;A<ACDB=B?B?BC?CBB>AABBCDCDCCABABBBC?BBCD>A@BBCCCC>C@D??=?AAABDCC?BBBABA?BB?999?>>@@@3;;;4:<<<<+9959///==@@A<@<@AAA;A<ADBAA?ACABBBB?B?CCC=CCD>AABBBBBB>>@C@???<>>@CA>>=<=8===>F<@@<@@@<??;;;
@ATNG8:01789:00508
GATGGTAGGTGCACATGAGTGTATCCAGAAGATCAGGAACTCTAGAAGAATTCAGATTTTTTAACACGAGAGTAAACGTAAAAAGAAGGTTTTACAAGACTCACGTTAACAATATTGCAGCAGTACGCACACAATCGAAGCGCAGTAAGGATGGCTAGTGTAACTAGCAAGAATACCACGAAAGCAAGAAAAAGAAGTACGCTATTAACTATTAACGTACCTGTCTCTTCCGAAACGAATGAGTCTGCGTCTCACTCTCGCCTACCATCGAATCCTCTTAGTCT
+
444;499949999;;;;=>AAAA@@<>???CBB@@@?B?ABAAAAA>BB@C?ABA;;;;;;$;=C?>@B996@??6==A@<<<)>?:=2999&7;;69;??>?@??494:A=ABB@BCB>AAAGBBCBBCCCCABBAA=@@@>@@??:@@BAA>@?A@@@@A@BBBABB@BB=988498;AA18985;;ABB/AA<A577=<<AA;><>;;;=B588BCD@BCDCBBC>A>;;;6:AA<@@CBBAACCCBBBCAABCCCBB=@@B?ABBBB???<?BB>BCA??
@ATNG8:01790:00547
GATGGTAGCGCGACGAGCGTAGACCCAGAAGATCAGGAACTCTAGAAGAATTCAAGATTTTTAACACGAGAGTAAACGTAAAAAGAAGGTTTTACAAGACTCACGTTAACAATATTGCAGCAGTACGCACACAATCGAAGCGCAGTAAGGATGGCTAGTGTAACTAGCAAGAATACCACGAAAGCAAGAAAAAGAAGTACGCTATTAACTATTAACGTACCTGTCTCTTCCGAAACGAATGAGTACCTCTCAGACGCTCGTCCTACCATCGAATCCTCTTAGTCT
+
4945.5;?@966<>>>?CB???994(4;;35555558=8998///85:93=3//(///666'60.22:;89999938:9;:::*;B>B5;;;*9B@;9;69>B>AD@B?BC@????BBBBCDCCBBBGEBBBC@CBAA=AAA@@ABC?C?A@@<?AAABBBD?BBBBBB?BB@BBB===A@D7>8818><<=/:858///;=@AA=B<???D<B<??BBB@BCCBBBCAD?BBC=BBB@BBBBBBB?=>=>>>A@@@A>>>A:>>A=>>>??;?@;;;;8=>>?>
@ATNG8:01794:00526
GATGGTAGCTCTGCTCTGACTCTCGTACTCATTCGTTTCGGAAGAGACAGGTACGTTAATAGTTAATAGCGTACTTCTTTTTCTTGCTTTCGTGGTATTCTTGCTAGTTACACTAGCCATCCTTACTGCGCTTCGATTGTGTGCGTACTGCTGCAATATTGTTAACGTGAGTCTTGTAAAACCTTCTTTTTACGTTTACTCTCGTGTTAAAAATCTGAATTCTTCTAGAGTTCCTGATCTTCTGGGTGCGCTACAGTCTCTCTACCATCGAATCCTCTTAGTCT
+
ABBB@BBCB?;;AAACCBBDDBCCBBCA@A@@=?BDC>A@>@?BBCCHCCABBBBB?A=?@AC?C@CDCCDA@@B?AAAAA,A@=AAED?BCAA?ABB?AB?;:;B@A?ALECBBBB@CBB@C@CCBB@@@B?AAAC?BAB@@@BBB@AABAAAB?BBB?BB@F?BB@@@BBCD>B;;;;.;5;5;;<;<*;AAAB=BBCBCCCBAA>AAAA2ABBBB@BABB@BBBCCCC@B?BBBCA@;@9:;.;BABACCDCDCBBBBBCDD@CCBAA>@A=@??<???AB
@ATNG8:01798:00524
GATGGTAGTCTCAGATAGTCTATAGTACTCATTCGTTTCGGAAGAGACAGGTACGTTAATAGTTAATAGCGTACTTCTTTTTCTTGCTTTCGTGGTATTCTTGCTAGTTACACTAGCCATCCTTACTGCGCTTCGATTGTGTGCGTACTGCTGCAATATTGTTAACGTGAGTCTTGTAAAACCTTCTTTTTACGTTTACTCTCGTGTTAAAAATCTGAATTCTTCTAGAGTTCCTGATCTTCTGGAGATACACATGATACTCTACCATCGAATCCTCTTAGTCT
+
9945.5<<=>>CCBCCCBBBBBCDCA@ABAAA=@@>=5>@5@7@@ABCBC:;5<;;8?<?:::6;?BBBBBBAAB??@???.?A=>>??7<899499949:.456??@@BCBBBBAA>BBA?B?CCCBBAA@<@@@@<@BBB@@@BDDBBBCBBB@B??9?A495:@AB@ABBC@A;;;;*:;A;:999:(9=??C>CCFCCB@@==49999'9@@AB?B@CC?BBCB@@@?B?AB?@?B=::<AAAACCBCDCAA@AABBCCCF?B???B?BB??@@@@CBBB
@ATNG8:01811:00529
GATGGTAGTCTCAGATAGTCTATAGTACTCATTCGTTTCGGAAGAGACAGGTACGTTTAATAGTTAATAGACGTAACTTCTTTTTCTTTGCTTTCGTGGTATTTCTTGCTAGTTACACTAGCCATCCTTACTGCGCTTCGATTGTGTGCGTACTGCTGCAATATTGTTAACGTGAGTCTTGTAAAAACCTTCTTTTTACGTTTACTCTCGTGTTAAAATCTGAATTCTTCTAGAGTTCCTGATCTTCTGGGTGTATCAGCGAGTATCTACCATCGAATCCTCTTAGTCT
+
777:499:56666;7;;/////7794448:884:;;@4<;.5.55577773//////(/1/33;-4.4833398839:044<<<);;<488;=444595;555)5;.4466>>:><;;>@CCAC@@=@<B@B@AB@@:??>><B@@??;??>:?>:>9<A:9857==6;49=<666<=<7<55555$549.66AAA+66@@@6=////////5.444&44455.55:<74/////7166:;<;;;499<@3?999@A@AABBBCDDCDCD@CCCDB?BB?:::299988
@ATNG8:01818:00521
GATGGTAGGAGACACGTCGCACACGTACTCATTCGTTTCGGAAGAGACAGGTACGTTAATAGTTAATAGCGTACTTCTTTTTCTTGCTTTTCGTGGTATTCTTGCTAGTTACACTAGCCTATCCTTACTGCGCTTCGGTTGTGTGCGTACTGCTGCAATATTGTTAACGTGAGTCTTGTAAAACCTTCTTTTTACGTTTACTCTCGTGTTAAAAATCTGAATTCTTCTAGAGTTCCTGATCTTCTGGATACACTCATGTGCACCTACCATCGAATCCTCTTAGTCT
+
99;=;@CC@CBCBDB??996<@EDECB==>;:5::>>9:?6<053388887994336;48833036?>::333582:<>>>.88452222&2<89/77=89A;?;:;==5;;>@<<<<,//98352665...5506=,2,2222555799<AA;:9<5;9<988185:>A????;;5;;;;;1;:?<?=@@>+>@@@@-//::=;;>>><?CBC.==AAA=D=AA;@@AA???=A<@@;<<A;==8599<///;;A@??>>>A:>>A=>>>9=9==166=7<<;AD
@ATNG8:01823:00538
GATGGTAGAGTATCATGTGTATCTCCAGAAGATCAGGAACTCGTAGAAGAATTCAGATTTTTAACACGTGAGTAAACGTAAATAGAAGGTTTTACAAGACTCACGTTAACAATATTGCAGCAGTACGCACACAATCGAAGCGCAGTAAGGATGGCTAGTGTAACTAGCAAGAATACCACGAAAGCAAGAAAAAGAAGTACGCTATTAACTATTAACGTACCTGTCTCTTCCGAAACGAATGAGTACGAGAGAGCACACGTGTCTACCATCTAATCCTCTTAGTCT
+
,,55,678AA;;999554::9///;6::?7:=89983717////7772-/)/477//////$/4779<;99544808444=4555;5:3889.9;:8==474::>?<?<>@<?=><?CBBBBBCCFBBBBBBC@BCBB?BCCBBBBC@A?A@?=@????ABA@BBBBBC@BB:==A8<=BED8=;:6;@@@A/;=46252===9>3;479<>;><@>BBC@BBBB@@B?B>BBC>CBB>@@DAA@CC888?999BABABBBBCBC?=B>==A<AA;??A=C;;<>
@ATNG8:01823:00544
GATGGTAGTATCTGCACACTCTGTCCAGAAGATCAGGAACTCTAGAAGAATTCAGATTTTTAACACGAGAGTAAACGTAAAAAGTAGGTTTTACAAGACTCACGTTAACAATATTGCAGCAGTACGCACACAATCGAAGCGCAGTAAGGATGGCTAGTGTAACTAGCAAGAATACCACGAAAGCAAGAAAAAGAAGTACGCTATTAACTATTAACGTACCTGTCTCTTCCGAAACGAATGAGTACTGTATCTATGTGTGCGCTACCATCGAATCCTCTTAGTCT
+
/77749:?ABAA;;;>=B@B==<;;9=BD9=B:;:=29378;334>7=;593/////888'80655:::;9:::0664:999':CBC5;;<*;A@=@CBBCBCDD@C?BB?BBB?C@AACCCCBBBAAABBD@CDDD?B@??AA@@=A=A@@<@BBBCDCC?ABAADB@BD>AAA>A==>>7===:=AEDD/CC<>888AA>>>;>;?BCC7;7;>BAB?BCBBBAB@C?BBD>BBB?BEBBBBBBB>>>CA:9:@@<=>@?@@D<AAAAA<AB=<;:4:?:99
@ATNG8:01783:00579
GATGGTAGGCGAGAGTGAGACGCAGTACTCATTCGTTTCGGAAGAGACAGGTACGTTAATAGTTATAGCGTACTTCTTTTTCTTGCTTTCGTGGTATTCTTGCTAGTTACACTAGCCATCCTTACTGCGCTTCGATTGTGTGCGTACTGCTGCAATATCGTTAACGTTAGTCTTGTAAAACCTTCTTTTTACGTTTACTCTCGTGTTAAAAATCTGAATTCTTCTAGAGTTCCTGATCTTCTGGTGTCGTCTATCATGTACTACCATCGAATCCTCTTTAGTCT
+
AB@?7;==8<5666669;;;;::;:<<>;?@@=@ABC?BB?B@???BBBB?BCCDC?B?BAAA?BBBCB>>899185:99*9609785(2?>@9?:@6<=:=;:8<=<@???@@@A=>>><?<@@A>;;;C=@@@A8;:?;;;>A>>>BBB@=<7///=<;6<7@>>;>;;;A;?:;;:-:+/,/7@@@,@@==<1;;D??????>=ABBC.==>>A<A>??;?AA@???<@=BA=<=<6<<<<=>=AA@===?A@???@@@@@;@A@@@=BA<<999399888
@ATNG8:01784:00584
GATGGTAGCTCACGTACGTCACACGTACTCATTCGTTTCGGAAGAGACAGGTACGTTAATAGTTAATAGCGTACTTCTTTTTCTTGCTTTCGTGGTATTCTTGCTAGTTACACTAGCCATCCTTACTGCGCTTCGATTGTGTGCGTACTGCTGCAATATTTTAACGTGAGTCTTGTAAAACCTTCTTTTTACGTTTACTCTCGTGTTAAAAATCTTGAATTCTTCTAGAGTTCCTGATCTTCTGGTCTACTACACTGTACTCTACCATCGAATCCTCTTAGTCT
+
@<0/)/9::@/0/A>>0//:<AAABDCCCCBA>A@??9;;5;?AABAB::5:>??B?C9:9BB?B?BBBCBBBBC?>>>>=/=A8==>>9>CBB?BBB<A=178=>>>;>B@==>>E:==A:=:=?@A>>>><@@@D<@><<=:::AB>=><<;<7:::::/:7<=<<:9@@@<@BBDD9B@B?AACCC3DCECE=ABCACDB@@?@CCA@,;00,0>;@=??:?A?A9778<;??=9==///=9===;;;?;;898>;;:A=9:+////8/664698;??999
@ATNG8:01787:00570
GATGGTAGTGATACAGATCAGACACCAGAAGATCAGGAACTCTAGAAGAATTCAGATTTTTAACACGAGAGTAAACGTAAAAAGAAGGTTTTACAAGACTCACGTTAACAATATTGCAGCAGTACGCACACAATCGAAGCGCAGTAAGGATGGCTAGTGTAACTAGCAAGAATACCTCGAAAGCAAGAAAAAGAAGTACGCTATTAACTATTAACGTACCTGTCTCTTCCGAAACGAATGAGTACTATGTAGAGCTCTATCTACCATCGAATCCTCTTAGTCT
+
99995;;=;;;??>==CB??;;;;A9<?B>ABB??@>B;@BA??>>8@A<A>999;:998)7;A@@@>==>>><4<<;;;;;*;9995555&5A<7;A;@?@BEL?B?CB@??@?BBBCDCBCCCCCCCAA@@C@@@@BBBC???B>A=A@@=@CBAABAA=A@AABB?CC?BBC?B@:88*6881:::::+:<9=888;;EEE=A=;;;>8=8=>BBB@ADCCCAA>AA???<?AA>AAABBBCCCA??AAA@@>>>@@@@@D<A;;;A;??:==@<@@@>>
@ATNG8:01793:00571
GATGGTAGGAGACACGTCGCACACGTACTCATTCGTTTCGGAATGAAGACAGGTACGTTAATAGTTAATAGCGTACTTCTTTTTCTTGCTTTTCGTGGTATTCTTGCTAGTTACACTAGCCATCCTTACTGCGCTTCGATTGTGTGCGTACTGCTGCAATATTGTTAACGTGAGTCTTGTAAAACCTTCTTTTTACGTTTACTCTCGTGTTAAAAATCTGAATTCTTCTAGAGTTCCTGATCTTCTGGGTGCGCTACAGTCTCTCTACATCGAATCCTCTTAGTCT
+
;49;7;>C@BBBBDCBCCDFBDDBAA@=====8;=<?88837(---(-86885787;:59*//89595::<<8::@@;@ABBC/??8=8856&5>AA?BBE<??<:89<<<5;;>>???B<@@A6:4:::;;;;?=B@@@<??A>>>;;;>>>?>===;;;;=>>:=:>AA@@?@@A:>>DDD5@;?8;;;;9.<=>>A9AA>8::A?><:<@>@.@888?;A=AA:>>>A=>>786:??@AA=>>@A9???@@?;;;==99666<;@@>@AB>==:=@B<A?A>@
@ATNG8:01793:00583
GATGGTAGGACGAGCGTCTGAGAGGTACTCATTCGTTTCGGAAGAGACAGGTACGTTAATAGTTAATAGCGTACTTCTTTTTCTTGCTTTCGTGGTATTCTTGCTAGTTACACTAGCCATCCTTACTGCGCTTCTATTGTGTGCGTACTGCTGCAATATTGTTAACGTGAGTCTTGTAAAACCTTCTTTTTACGTTTACTCTCGTGTTAAAAATCTGAATTCTTCTAGAGTTCCTGATCTTCTGGTGTCTGATCTGTATCACTACCATCGAATCCTCTTAGTCT
+
@;9545558==>=?<<=?9;9;@D:??@@@@@8ABCC>BB?C@DCCCEGC@CCCCC@C?A@CB?B@BJCAAABCC@CCCCB5CC@BBCB=DBBA?BBF@GD@BBBBBCBDDDCCCA@@ACD@C@ABACBAAC@BB;;6;BAABBBBCCCBB?@?A??::3:?:>9?@AAABCAA5:;;;;*:9?;:9:9;(:BBBB=CBBBBCA@@@=A@AB2@AABB?B@BB?B@@@C@@<?6::?A@@=@:;8;BABCBECBABA;;;BADAB>BAAAC@EG@A@@?AACAA
@ATNG8:01794:00591
GATGGTAGTGTCAGTGCGCGTCGTCAGAAGATCAGGAACTCTAGAAGAATTCAGATTTTTAACACGAGAGTAAACGTAAAAAGAAGGTTTTACAAGACTCACGTTAACAATATTGCAGCAGTACGCACACAATCGAAGCGCAGTAAGGATGGCTAGTTTAACTAGCAAGAATACCACGAAAAGCAAGAAAAAGAAGTACGCTATTAACTATTAACGTACCTGTCTCTTCCGAAACGAATGAGTACTACTCTCAGAGACACACTATCGAATCCTCTTAGTCT
+
4:;;8;;;=>CC??=CCBBBC;??C@B@ACB<;;A>A69:B???A=@@<A>?????@@A.A<AA=???BBBBB;AABBBBB1>@?C=BBB9BBB?BBBBBCCCC?B?BEACCD?CCBBCAABCDDBBBDCB?B@??;?:::@@@A:@<@;;59==<??9><>=A@?B?=><>A@;?>8798*8>@9;;DAA+55.59795=:?;:<:8?@>=@>@@@DC@FBBB<;;<?=@@B;B@@=?DA??@BBBAAA???C@A@BBBCBBBBDBB@BC?AAB@C???B
@ATNG8:01795:00552
GATGGTAGGTGCACATGAGTGTATCCAGAAGATCAGGAACTCTAGAAGAATTCAGATTTTAACACGAGAGTAAACGTAAAAAGAAGGTTTTACAAGACTCACGTTAACAATATTGCAGCAGTACCACACAATCGAAGCGCAGTAAGGATGGCTAGTGTAACTAGCAAGAATACTACGAAAGCAAGAAAAAGAAGTACGCTATTAACTATTAACGTACCTGTCTCTTCCGAAACGAATGAGTACTATGTAGAGCTCTATACTAATCGAATCCTCTTAGTCT
+
//79)///2999555=<556=<<<<7:9=9=><<;:5:7:556==?7@@2929==9955&5<999@@???::;,94999:9)9:5:2444&3::79?>@ABABB@B?BB<=>B@CCC@BBBCELHCBCBB?BBBC?AA???AAA493987/7>>>@@BB@BBBBBB?BF>B;;8=@@@B<BAA>::9:9(:9;@ACCC@?:94:;???@@C@CBBBB<???9:9>;@>BBB;;=<4<:=??>?@?AAA@CBCCC???BB????AA@A>9930;:6::0./
@ATNG8:01801:00569
GATGGTAGCTATACGTATATCTATGTACTCATTCGTTTCGGAAGAGACAGGTACGTTAATAGTTAATAGCGTACTTCTTTTTCTTGCTTTCGTGGTATTCTTGCTAGTTACACTAGCCATCCTTACTGCGTTTCGATTGTGTGCGTACTGCTGCAATATTGTTAACGTGAGTCTTGTAAAACCTTCTTTTTACGTTTACTCTCGTGTTAAAAATCTGAATTCTTCTAGAGTTCCTGATCTTCTGGACAGAGTGTGCAGATACTACCATCGAATCCTCTTAGTCT
+
;;9;=ADHCB=?@=B=?<<?ACCB=BBBBB@@=@BBB=BB?C@@??BBBB@BBBAA?C?CA?A>A>AAACBBBB@<@@@@@/>><?@BC;?AAA?BBC?@@<;:;>BA=AAA:::AA<A>>:>=>>>A<<>A:C@@@9===;;;>===;;;???@<>>B<>>;>=???@AAA@@7;;@@@2@;>:==@@@/@A?>>5<;;667<98806666(8==>E=H=8868@@@???=D;@>???A8???=AA>@@;;>@@@AA@@@A??@<>>>@A<AD=C>>;?D@??
@ATNG8:01810:00559
GATGGTAGCTATACGTATATCTATGTACTCATTCGTTTCGGAAGAGACAGGTACGATTAATAGTTAATAGCGTACTTCTTTTTCTTGCTTTCGTGGTATTCTTGCTAGTTACACTAGCCATCCTTACTGCGCTTCGATTGTGTGCGTACTGCTGCAATATTGTTAACGTGAGTCTTGTAAAACCTTCTTTTTACGTTTACTCTCGTGTTAAAATCTTGAATTCTTCTAGAGTTCCTTGATCTTCTGGGTCTCTCTCTCACGCACTACCATCGAATCCTCTTAGTCT
+
9:::6?=ACEBCCCCB@@@@??@;<C;7:@;;09<@D=BA?B<988BB@@=??@00/060668;5<7=AB@=889A;AADDD/>>4;=?;07???=@BB@AA388:?AB<AA???AAA=DBB<?<;::<<=@@=@A@A:=:;:???A>>>@@;;;@=@@@:=><?<?@??@???A:>>BBB5B8<8;@DDD/==;;;.6-----799<1///)///(/85:4::2:><<7--)-)-(-7735//..8066557888=99>A==:::=7=@@;?::70722-22222
@ATNG8:01810:00560
GATGGTAGCGCACACATAGATACAGTACTCATTCGTTTCGGAAGAGACAGGTACGTTAATAGTTAATAGCGTACTTCTTTTTCTTGCTTTCGTGGTATTCTTGCTAGTTACACTAGCCACCCTTACTGCGCTTCGATTGTGTGCGTACTGCTGCAATATTGTTAACGTGTGTCTTGTAAAACCTTCTTTTTACGTTTACTCTCGTGTTAAAAATCTGAATTCTTCTAGAGTTCCTGATCTTCTGGAGATACACATGATACTCTACCATCGAATCCTCTTAGTCT
+
95<<9BCCBBBCCCCCDCBCBBBBBCDDGG??<?@AA;@B=B?CB@BB@@<??:?@?B>BDCC?D@CCAA?@>97-7;8;;,;?8>;>=1;;::7;CC?BC?AAECEIACCCBCBCC?BBB<@<@CCBCCBB=AA@@<ABBBBCCCCCCBBBACA<@??9?A;@:@AABBBBCB@BCCEE<C@C@BCHFF5FEBBC>BCBAAA000@<@@BA0BBCBB@BAFE@BACCCCC?B?BBBCBB@BAB?ACBBBCBBBAAACCBBB@BB>A>>>B?AA<>>?;<AABB
@ATNG8:01810:00563
GATGGTAGGACGATGCGTCTGAGAGGTACTCATTCGTTTCGGAAGAGACAGGTACGTTAATAGTTAATAGCGTACTTCTTTTTCTTGCTTTCGTGGTATTCTTGCTAGTTACACTAGCCATCCTTACTGCGCTTCGATTGTGTGCGTACTGCTGCAATATTGTTAACGTGAGTCTTGTAAACCTTCTTTTTACGTTTACTCTCGTGTTAAAAATCTGAATTCTTCTAGAGTTCCTGATCTTCTGGTGTCGTCTATCATGTACTACCATCGAATCCTCTTAGTCT
+
@;;54555479////////549:994;<;?>==8555<8>?6?:??BBABB?BCDCE@A<@@00-0;=<?B@@@BC?BBCCC3AA=;999-7<@@;?9929>;9:9@@A@DBBBBBCC?ABB:;8;GC;;;CL@BBDE:;;BCABA@@<<000:><:?==9??<?>BBCCBBB@A2:;::.92999>;;;(:;:::05599<<<:::.5555$/7///6:2796/55=<<<9=9<::998*/0<2>@@@999??AAABBAAA@@@==>@00,0@:=@A<9;;@@
@ATNG8:01815:00580
GATGGTAGTGTGTCTCTGAGAGTAGTACTCATTCGTTTCGGAAGAGACAGGTACGTTAATAGTTAATAGCGTACTTCTTTTTCTTGCTTTCGTGGTATTCTTGCTAGTTACACTAGCCATCCTTACTGCGCTTCGATTGTGTGCGTACTGCTGCAATATTGTTAACGTGAGTCTTGTAAAACCTTCTTTTTACGTTTACTCTCGTGTTAAAAATCTGAATTCTTCTAGAGTTCCTGATCTTCTGGAGATATCATCAGCGAGCTACCATCGAATCCTCTTAGTCT
+
9:45.599;;;;;=<;954499555>?;=B@A<??GG?CC?B@CBBBCBB?CCCCBAD@BBCC@D@CBBA@@BAA=AAAAA0@@>A?AC=A>@>7@@B=@C8:;BBBCACCDDCBBC@BBB@E@CCBAABBB=AB@@<ABBBBBBAAAAAAAAAC?AAA?AB?D=??@;;;CCC>BBBBB7B7;7;ACCH5BBCCG9<;C;;;BBAA?@CCC3CBBBB>B?BB>BBB@AAC@C@CBBB;:8:AC?CCA@B@@;;;BAAABBBBBB@EDCBD@@@=?CC?CDC;;
@ATNG8:01816:00568
GATGTAGGCGAGAGTGAGACGCAGTACTCATTCGTTCGGAAGAGACAGGTACGTTAATAGTTAATAGCGTACTTCTTTTTCTTGCTTTCGTGGTATTCTTGCTAGTTACACTAGCCATCCTTACTGCGCTTCGATTGTGTGCGTACTGCTGCAATATTGTTAACGTGAGTCTTGTAAAACCTTCTTTTTACGTTTACTCTCGTGTTAAAATCTGAATTCTTCTAGAGTTCCTGATCTTCTGGGCAGACTCTCACACGCCTACCATCGAATCCTCTTAGTCT
+
=<////97;@;<6><<<<@<<@AA@BBCC;;8;@=>@@3:49=@AAAA>BA@AB>A<@CCC?B@BBBC;;89@9@>@@@/<<8>;;:/8A::29576:=28:77<=8=;;;;>==:>AA=A<AAA>>>??=BB@@<>==A;;///88;;//57177839=:?:?A@???@@A:=>???2?=A:=8;;;,;;;=>///;8663666+///+/>>?A=A;??=B@@=///7@7=;?@@A<??AA:@=9898666989?@@<@@<6:::63-370777-23629
@ATNG8:01817:00581
GATGGTAGTGATACAGATCAGACACCAGAAGATCAGGAACTCTAGAAGAATTCAGATTTTTAACACGAGAGTAAACGTAAAAAGAAGGTTTTACAAGACTCACGTTAACAATATTGCAGCAGTACGCACACAATCGAAGCGCAGTAAGGATGGCTAGTGTAACTAGCAAGAATACCACGAAAGCAAGAAAAAGAAGTACGCTATTAACTATTAACGTACCTGTCTCTTCCGAAACGAATGAGTACGAGAGTCAGAGCAGAGCTACCATCGAATCCTCTTAGTCT
+
:>=><?@CAA@?CCCCCBBCCBBBB:BBB?BBD@@>8?6@BB>>==6;:7?688577;;:*:;AA>>;=???@B8@?CBBBB1CA=>5999&5A<9>A@@CCBAB>@=@A?AAA?AAABBBBCDCCBABCCC@CDCC?BA??A??@>A?A@@>@CBCBDDA?CCC@@A?CC@A?A>@?676)8::488888(8=:=888@@ACB<A;A??@<B=@@CA@>@DAA@CC?C=@@A;CCC>AABBBBBBCB??BBB@>@<<<999<994:@?>=0666///59@@::
@ATNG8:01819:00572
GATGGTAGCGCACACATAGATACAGTACTCATTCGTTTCGGAAGAGACAGGTACGTTAATAGTTAATAGCGTACTTCTTTTTCTTGCTTTCGTGGTATTCTTGCTAGTTACACTAGCCATCCTTACTGCGCTTCGATTGTGTGCGTACTGCTGCAATATTGTTAACGTGAGTCTTGTAAAACCTTCTTTTTACGTTTACTCTCGTGTTAAAAATCTGAATTCTTCTAGAGTTCCTGATCTTCTGGGTCTCTCTCTCACGCACTACCATCGAATCCTCTTAGTCT
+
4::<8<>DBCBCCCDCCCCCCBBBCBAAACBA?BBBC=CC?A?ABBBDCC@BBBCC@C@CCAA>B@BDBBBCFCB=?????.?A>BBED>?AAF@CFCAEG?AACBBCACDCCCCBB@BBB@D=BCCCCBBB?BCCC@CBBBBABBBBCCCCBAC?CCC?BB?B?BBD@@@DCC@BBABA7@;@4:;AAA,@BABJ=BBCCCCCAA@>BBAB2BBBBD@C@BC?BBBBBBD@C@AABBBB>@?@B:AB@BBBBBCCBBBBCCCBC?BBDAB@BB?999<?A??>
@ATNG8:01821:00564
GATGGTAGAGAGACTGTAGCGCACCCAGAAGATCAGGAACTCTAGAAGAATTCAGATTTTTAACACGAGAGTAAACGTAAAAAGAAGGTTTTACAAGACTCACGTTAACAATATTGCAGCAGTACGCACACAATCGAAGCGCAGTAAGGATGGCTAGTGTAGCTAGCAAGAATACCACGAAAGCTAGAAAAAGAAGTACGCTATTAACTATTAACGTACCTGTCTCTTCCGAAACGAATGAGTACGATGAGATCTCGTGTGCTACCATCGAATCCTCTTAGTCT
+
999=9=>DCCCBFBB<<?FEBA?@D>BBB@BCDBBB?D?CB?997>8=>:><?@BBBDDC2@;@A?B?@@@BBB:<;CBCCC5BCAF@CCG<CCC?C@@@BCBAB?B?BC@BCD?BBAABCCCCC@@@CCCDAAAAB@BBBBCBBB=A=@:;6;BBBBCC9;;EBBBD@CC@ABB@B@??B<AABBBCCCC/:94:??BBCCCC@D?BCCC@C?BBBBB@DEBBABC@B@BCC>DBB>A??>BDAAA:;<=@@@===:;;;;>AB=AA@@@;??=ABA<@BCBB
@ATNG8:01823:00588
GATGGTACGAGTATCATGTGTATCTCCAGAAGATCAGGAACTCTAGAAGAATTCAGATTTTTAACACGAGAGTAAACGTAAAAAGAAGGTTTTACAAGACTCACGTTAACAATATTGCAGCAGTACGCACACAATCGAAGCGCAGTAAGGATGGCTAGTGTAACTAGCAAGAATACCACGAAAGCAAGAAAAAGAAGTACGCTATTAACTATTAACGTACCTGTCTCTTCCGAAACGAATGAGTACTACTCTCAGAGACACACTACCATCGAATCCTCTTAGTCT
+
0/::27///0/0:>><<<=BBAAAA?39::07;@;9;6;?BBBCDCCACE@E@CCBBA@AA,C?ACBBCBBACEI>B@;;;;;*;?=?>A?@6AA@?BBBBBAAAC>A>AC@CCC?A@ABBAAAJFCCB@@@B<?:;;@@A@?@A9:3;=B@@<@@AB?@@B?BCBBBB???9???3::<==4:;:9@@???.5:076<<=>>@@<@=;;;><?=A@CAA?@CCBBBC@F@BCB<AAA6::@@@@@@A@@BACBB9:9@@888@@@;@@B;;5;;48789=AAAC
@ATNG8:01823:00595
GATGGTAGCATCATGCATTTCTCACCAGAAGATCAGGAACTCTAGAAGAATTCAGATTTTTAACACGAGAGTAAACGTAAAAAGAAGGTTTTACAAGACTCACGTTAACAATATTGCAGCAGTACGCACACAATCGAAGCGCAGTAAGGATGGCTAGTGTAACTAGCAAGAATACCACGAAAGCAAGAAAAAGAAGTACGCTATTAACTATTAACGTACCTGTCTCTTCCGAAACGAATGAGTACCTCTCAGACGCTCGTCCTACCATCGAATCCTCTTAGTCT
+
@>@@055<<;@ACCAA@>@6=655<59;;8<@@A;;6;=CABBBAA=AC=@=@AABBBBB3B@BBBCB999A@@;?899@@@0>@=B?CCC8BBB?99:A@@@:;47-732;>>387;=?:9;BBBBCB@@@<@:9:?@:99???C>A?A;:59?>>?AAA>???A??:>>:000*//99=077;;99999(5705.----.6;4<7;<8879386;?;<;==BBBC<><>BD=AAA?BACBBA>;???888?=<=A888:8;>A:787==5//*///4877;<
@ATNG8:01788:00618
GATGGTAGATACTCGCTGATACACCCAGAAGATCAGGAACTCTAGAAGAATTCAGATTTTTAACACGAGGATAAACGTAAAAAGAAGGTTTTACAAGACTCACGTTAACAATATTGCAGCAGTACGCACACAATCGAAGCGCAGTAAGGATGGCTAGTGTAACTAGCAAGAATACCACGAAAGCAAGAAAAAGAAGTACGCTATTAACTATTAACGTACCTGTCTCTTCCGAAACGAATGAGTACGAGAGAGCACACGTGTCTACCATCGAATCCTCTTAGTCT
+
45<<8=@=<<@BB6559:<565>CD4B<?248>;==6<6<88473?.372;4/----777$-)-567..*.33;073;;@@@+==:>:@GA2>=<8699?=9855048==9=<<85538?@@CAA@BEBCCD?CC?@=??CA@@::4<=A;;6:A@@BBAA>BACBBB?BB?AAA=99;<=+//717====,:=88878<<>?A:>:>A@@<@=88<@@>A@@?AAB?C?BBD=B::59@999BBBCA@@??????>>B@@;;;A9=88/=5::7///9<::>@
@ATNG8:01790:00607
GATGGTAGCGCACACATAGATACAGTACTCATTCGTTTCGGAAGAGACAGGTACGTTAATAGTTAATAGCGTACTTCTTTTTTCTTGCTTTCGTGGTATTCTTGCTAGTTACACTAGCCATCCTTACTGCGCTTCGATTGTGTGCGTACTGCTGCAATATTGTTAACGTGAGTCTTGTAAAACCTTCTTTTTACGTTTACTCTCGTGTTAAAAATCTGAATTCTTCTAGAGTTCCTGATCTTCTGGTAGAGCGTGCATATATCTACCATCGAATCCTCTTAGTCT
+
7;;<;=;BBAB@@CC?@@CBA@A:;9BBB8987=55506=9>;?=BCCCD8;6>>>7;3:333-47>@@<<A@=?<777788$7;13788*3:;<:B>B>@@=:;;CCE?BAHCCBCB@BBB?B@CCAABCBC@CGBB>CAAABBBCBDBC;;;BC@CAA>AC@B?BBDBCBBCB<@@AAA7A?B=AA@@A,@@ABB:;;DEDDJCBB@BBCC5BCBCC@E?BA?BBDDCBB?B@CCCC::79@B?CCHGCBBBCBBCCCCCBBBB@AAABC?AA?BB@>BCBBA
@ATNG8:01795:00631
GATGGTAGACATATCGTACTCTCTGTACTCATTCGTTTCGGAAGAGACAGGTACGTTAATAGTTAATAGCGTACTTCTTTTTCTTGCTTTCGTTGGTATTTCTTGCTAGTTACACTAGCCATCCTTACTGCGCTTCGATTGTGTGCGTACTGCTGCAATATTGTTAACGTGAGTCTTGTAAAACCTTCTTTTTACGTTTACTCTCGTGTTAAAATCTGAATTCTTTCTAGAGTTCCTGATCCTTTCTGGATACCACTCCATTGTGCACCCTTACCCATTGAATCCTCTTAGTCTATTCCACCGACC
+
;C;96:55==CCCCBBBCCDA@ADBC@@?>>>4>@@A:AA@B?:73<<;=898>=@=:8=>;;37/567<;<7..(.....$.728775,557.748///'//(.566662858:>AAB=;;;=@=AAA;<;??<?==>79:@=<<=@===@@;888:>>>=;;7;:>>BBBB?;;5;====3:9=773333(--799),,22222423(...&.7===272552'297::8:37)..555+..'.65223,,(,222,3608;=><<<6<9=AA9>84560,,(,,*,2224642020220222,
@ATNG8:01812:00625
GATGGTAGACACGTGTGCTCTCTCGTACTCATTCGTTTCGGAAGAGACAGGTACGTTAATAGTTAATAGCGTACTTCTTTTTCTTGCTTTCGTGGTATTTCTTGCTAGTTACACTAGCCATCCTTACTGCGCTTCGATTGTGTGCGTACTGCTGCAATATTGTTAACGTGAGTCTTGTAAAACCTTCTTTTTACGTTTACTCTCGTGTTAAAATCTGAATTCTTCTAGAGTTCCTGATCTTCTGGGATGTGTGCGCAGTGCCTACCATCGAATCCTCTTAGTCT
+
=9<=?BCBCBCBBBF;69=>B?@?BA???BBB?BABB>BB?B=??@;;;@,0/==95:8=<BB@C?BAA>>;;5>39<@@@/;<6=889,5?@=9@8--(-7)------(-797;;AB=;;;=B=AAAA>>>@=C>>>;>=<=;;;?>>???=99=1///9=<7<7@@@@@@@A@8=8888,89>:?;;;;,;9999),,,,,,92-/)-33-3366=395;;6;?@?;;;<@<@AB@@@988=>4=///=88<=<=A==97=995:777=7==5:=A=AAAAB
@ATNG8:01814:00626
GATGGTAGCGAGCGAGTGTGTATACCAGAAGATCAGGAACTCTAGAAGAATTCAGATTTTTAACACGAGAGTAAACGTAAAAAGAAGGTTTTACAAGACTCACGTTAACAATATTGCAGCAGTACGCACACAATCGAAGCGCAGTAAGGATGGCTAGTGTAACTAGCAAGAATACCACGAAAGCAAGAAAAAGAAGTACGCTATTAACTATTAACGTACCTGTCTCTTCCGAAACGTATGAGTACGATGAGAGAGCTCTCTCTACCATCGAATCCTCTTAGTCT
+
ABB=@D>CCBB;;;BBCEGBBBBBB?BBE?CC@?@B?BADBBAA@@>BC>B>BAC@@@@@0A?CBBBCDCCBDE=A@99999*9B=A9A@A8@BB?CCBBCCBBC>@<AB?@BB@BBBAAABCDDBCCCCCC?AAAD@BA?>???A=B>B:;:;ADCCCBC?BBBAAA?AA9??>399AA?899818====/66/6///9;>AB<@=@=>==D;>=CCC@CCCCBBC>@>@CC<AAABBBBBCBBBBAAACAABB@A>>>?AB@@;@?@AA<AA=A@@<@@?=>
@ATNG8:01815:00612
GATGGTAGCTCTGCTCTGACTCTCGTACTCATTCGTTTCGGAAGAGACAGGTACGTTAATAGTTAATAGCGTACTTCTTTTTCTTGCTTTCGTGGTATTCTTGCTAGTTACACTAGCCATCCTTACTGCGCTTCGATTGTGTGCGTACTGCTGCAATATTGTTAACGTGAGTCTTGTAAAACCTTCTTTTTACGTTTACTCTCGTGTTAAAAATCTGAATTCTTCTAGAGTTCCTATCTTCTGGGCAGACTCTCACACGCCTACCATCGAATCCTCTTAGTCT
+
>=?<<B>CBB=DCCCCDCCBBBB@@@AABC??<?@AA<BC?B@BBCCECC@CCCCC?A<AC@@=A?CBBBBBA@>:::999':@;@@BB?ABCCACCFACC;;;BCBB?BCCCCBBB@BBB?B?CCCCBAAB?BDBB8:9@?@@BABBBBBAAAB?BCC>AA?C?CCBBBCCCC:;;BBB9B@D;;;CCC0C@;;;9;CDCECCAA@?BEEE5BBBCC@D@DC>ABCCCBB?B@CBBBB?BBCE>CCCBBAACCCCBB::8:@@=@CAAB?BC?CAC?CDA@@
@ATNG8:01819:00606
GATGGTAGAGAGACTGTAGCGCACCCAGAAGATCAGGAACTCTAGAAGAATTCAGATTTTTAACACGAGAGTAAACGTAAAAAGAAGGTTTTACAAGACTCGCGTTAACAATATTGCAGCAGTACGCACACAATCGAAGCGCAGTAAGGATGGCTAGTGTAGCTAGCAAGAATACCACGAAAGCAAGAAAAAGAAGTACGCTATTAACTATTAACGTACCTGTCTCTTCCGAAACGAATGAGTACTATGTAGAGCTCTATACTACCATCGAATCCTCTTAGTCT
+
;=>;?A?DDCBDCC>>?>>;??;?>7BBC@CAA::9=A>ADB?@?B@??;?=99::8AAB3@=@A@C@@@>>>@:@@CDEDD5CC?D7<<;6;CC@BBBCDCCBC?B?BB?BBB?BBBBCCCCCDBBBCBBB@BBBD?BAA@BA??<A?AAA?BAAAACBBCBDBCBA=<;9000=???BC=B>?<87889(9@;AABCCA@@D@D@BBBB?A?CCCBB?BBBBBCC?B?BCB<BBB?BBBBBB@?>=@>CA;<<@@@@@?:;;?<@???@<>>:>??:>BA??
@ATNG8:01822:00613
GATGGTAGAGTATCATGTGTATCTCCAGAAGATCAGGAACTCTAGAAGAATTCAGATTTTTAACACGAGAGTAAACGTAAAAAGAAGGTTTTATCAAGACTCACGTTAACAATATTGCAGCAGTACGCACACAATCGAAGCGCAGTAAGGATGGCTAGTGTAACTAGCAAGAATACCACGAAAGCAAGAAAAAGAAGTACGCTATTAACTATTAACGTACCTGTCTCTTCCGAAACGAATGAGTACACATCGTCGTGTCGTGCTACCATCGAATCCTCTTAGTCT
+
4<9;7;>@CCCCCCCBCBCCCAAAB@CBA=BCDCA@>@@BBCCCCC@CC?B=@@?9999:*;=BCCDCCCCBA@8??:;:;:*;@@@4944&///:5//////:;?8<7=C@BBB>AAB@CCCCCCCCCCCCC?BBBB>BBBB????8?;???<?CBBBACA>???@@A?CC<@@@=;::<:3:::4:::;;+:>:?888@@@BA=C;@>>><A<ACCAA>BCCCCBB@B@AAA>@BB>@@???CAABABB@@BCCBABB?>>DDD?AAAAC?CC>BBB@BBAA@
@ATNG8:01823:00628
GATTAGGCGTGTGAGAGTCTGCCCAGAAGATCAGGAACTCTAGAAGAATTCAGATTTTTTAACACGAGAGTAAACGTAAAAAAGAAGGTTTTACAAGACTCACGTTAACAATATTGCAGCAGTACGCACTCAATCGAAGCGCAGTAAAGGATGGCTAGTGTAACTAGCAAGAATACCACGAAAGCAAGAAAAAGAAGTACGCTATTAACTATTAACGTACCTGTCTCTTCCGAAACGAATGAGTACGATGAGATCTCGTGTGCTACCATCGAATCCTCTTAGTCT
+
BBB?CB@;;=BCDCCBCDCCBCC>CCC@CC@@@C7;7;AAAA@@>@D@C?A@>999999%98<?CDBCBB???8<<::::::&88187<<<)766-277:<<=AA<?;?>5;;;5;;>?@@@@@@@@==<<<8<<=>8=>====777)77<==:>>>>>@AA<??AA??;::5;?>5:;?==1;8/,/=>>>,//,/;:;>A>>><>=????:>:?<::;<AAA@@??:=:=??7==<:<9::///8899@CBAA@AAAB;:;@@A8=<<7818A<;;;<@?;;;
@ATNG8:01824:00625
GATGGTAGCTCGCTGATGATATCTCCAGAAGATCAGGAACTCTAGAAGAATTCAGATTTTTAACACGAGAGTAAAGTAAAAAGAAGGTTTACAAGACTCACGTTAACAATATTGCAGCAGTACGCACACAATCGAAGCGCAAGTAAGGATGGCTAGTGTAACTAGCAAGAATACCACGAAAGCAAGAAAAAGAAGTACGCTATTAACTATTAACGTACCTGTCTCTTCCGAAACGATGAGTACATAGATATACGTATAGCTACCATCGAATCCTCTTAGTCT
+
4;;;4;;665=BCAAB@><<B;;9=9===9=B@::87>99:::@:>7>B?B077787777$71755;=585;:=3:68888(8:05152'222,299:9999:6:2770552388;;=>>>>>>>>====5////)/:79:8=@A;A9887477577A?A<@887:8<@A5:99378656.5//).8;>;*695?:8::??>?>E8<;;A:>7:99//*/766>;;5:8:::1;;;;A>>::6667=>:565878<@ACB===5;;;663885////59973
@ATNG8:01826:00613
GATGGTAGTATATCGCGTCGCTATCCAGAAGATCAGGAACTCTAGAAGAATTCAGATTTTTAACATCGAGAGTAAACGTAAAAAGAAGGTTTTACAAGACTCACGTTAACCATATTGCAGCAGTACGCACACAATCGAAGCGCAGTAAGGATGGCTAGTGTAACTAGCAAGAATACCACGAAAGCAAGAAAAAGAAGTACGCTATTAACTATTAACGTACCTGTCTCTTCCGAAACGAATGAGTACGTGTGACGTACGTGAGCTACCATCGAATCCTCTTAGTCT
+
BCBB@C@CBCCAA@CBAAABA@@?>::;>9;@BABB=A=ABB@@@B?BB?A>?@:98AAA/B>A?<8=<=88>CC;;888988'33,3,333&37738:::66678171817:>?=????CCCCCCBCCBBBA>AABB?BBBB@@@@=@?A@@>ABBBBBAC?ABA@A@>CB>;;=7:9>=<1;8818BBBB/>>;>988@@@BB;A<A@@@<A<ADCBB?BBAAABB@B?BCD>BBB?BBBBBDCB:;:@BBBCCCCCC@@@BBB?BBBBA<>>;>@@;A>>>>
@ATNG8:01851:00119
GATGGTAGGCGACAGTACATACGCGCCAGAAGATCAGGAACTCTAGAAGAATTCAGATTTTTAACACGAGAGTAAACGTAAAAGAAGGTTTTACAAGAACTCACGTTAACAATATTGCAGCAGTACGCACACAATCGAAGCGCAGTAAGGATGGCTAGTGTAACTAGCAAGAATACCACGAAAGCAAGAAAAAGAAGTACGCTATTAACTATTAACGTACCTGTCTCTTCCGAAACGAATGAGTACGATGAGATCTCGTGTGCTACCATCGAAATCCTCTTAGTCT
+
////)/793::://///<<====;;;7;;<7555==;8=0558:999498,3,37445===+?:>@@@><::999)4455;<+:;5:.555&/774//)/8856//)/3995:;=7=<:=?:9;@?@@@??;A9@BBB?AACA@:::<B?BAA=@;;:>@;=9>:;?;<7:?68<85;7777.777122255'2:.7596965555>575522646;:;99===>>;C:>9=<<<@>>9=AAA998?>?@A999C=<<>=<<;8889=<<555(6:-5557:>000
@ATNG8:01859:00135
GATGGTAGTAGTACACTAGTCATACCAGAAGATCAGGAACTCTAGAAGAATTCAGATTTTTAACACGAGAGTAAACGTAAAAAGAAGGTTTTACAAGACTCACGTTAACAATATTGCAGCAGTACGCACACAATCGAAGCGCAGTAAGGATGGCTAGTGTAACTAGCAAGAATACCACGAAAGCAAGAAAAAGAAGTACGCTATTAACTATTAACGTACCTGTCTCTTCCGAAACGAATGAGTACACATCGTCGTGTCGTGCTACCATCGAATCCTCTTAGTCT
+
/7776;<<CDAAA@<;;>=::00//)///)/90000)/5;::>:4:.:=5917;;73333$349;:<<=:::;=67344444$59.5.555&5<<7<<;;@>::@5;6:@<@AB?BCAABCCCCC;;:BBBB@BBAB>A?@?@>>A3;5<@?:@AAABBBA@CCC@@@=AB;===7<=:==-225059>>>*9935222:;;=A;A6855515...///+/::>>>>*/)//91666368773>>?>782225<:::==;:<::=7444;;68<133=493325
@ATNG8:01870:00119
GATGGTAGCATCATGCATATCTCACCTGAAGATCAGGAACTCTAGAAGAATTCAGATTTTTAACACGAGAGTAAACGTAAAAAGAAGGTTTTACAAGACTCACGTTAACAATATTGCAGCAGTACGCACACAATCGAAGCGCAGTTAGGATGGCTAGTGTAACTAGCAAGAATACCACGAAAGCAAGAAAAAGAAGTACGCTATTAACTATTAACGTACCTGTCTCTTCCGAAACGAATGAGTACTGCGTCTCACTCTCGCCTACCATCGAATCCTCTTAGTCT
+
999;7;<@ACCCBC?=CBCCA@@CC;CCCAHCC??:5:5:??<BCC@EE=?<?>>==9==(>9@BBBBBBBCCG;AA<;;;;(<;;:5555&5B>:=BBCABBBB?C?BB?BBB?BBBBCCCBBBCCECECC@BCCB@B?AA@@??AB>B:::;CBBCBBCGBBBBBB?AA<A@?;@@@@@9???<>====.==9=888===AA=A=@@>>:=;??CCC@CBBBBDB=@=@CB=BDB?AAABBBBA>??AAACCBBBBBA@?@BB?BBBBC@BB?CCB@BC@A@
@ATNG8:01870:00139
GATGGTTGTATATCGCGTCGCTATCCAGAAGATCAGGAACTCTAGAAGAATTCAGATTTTTAACACGAGAGTAAACGTAAAGAGAAGGTTTTACAAGACTCACGTTAACAATATTGCAGCAGTACGCACACAATCGAAGCGCAGTAAGGATGGCTAGTGTAACTAGCAAGAATACCACGAAAGCAAGAAAAAGAAGTACGCTATTAACTATTAACGTACCTGTCTCTTCCGAAACGAATGAGTACGTGTGACGTACGTGAGCTACCATCGAATCCTCTTAGTCT
+
BAAB<A7ABCBCCDCDDDBBBDBBC@CDF>BBCBBBACABBBCBBC?CC@B@BB::;CEC2B?AAABDCBAAAB>A@BBC>CCDCADACCC<CFF@DBABBCBCB@EABB?CCGABBBBBAA@EDCCACAAA?BBBB<@@@?>;792;?A@A?BBBCBBBB?ABABBB@CD=::::>@@AA8;;;:>>>??/:<6;///==ABD<C<AA@A<@<@BEDC?BBCBBBB?B@BBB>BBB>AABBACA@@A>>@CCCDAAAAACCBAA?@@@BB@BB>BB@?B@@?A
@ATNG8:01874:00124
GATGGTAGCACGACACGACGATGTGTACTCATTCGTTTCGGAAGAGACAGGTACGTTAATAGTTAATAGCGTACTTCTTTTTCTTGCTTCGTTGGTATTTCTTGCTAGTTACACTAGCCATCCTTACTGCGCTTCGATTGTGTGCGTACGCTGCAATATTGTTAACGTGAGTCTTGTAAAACCTTCTTTTTACGTTTACTCTCGTGTTAAAAATCTGAATTCTTCTAGAGTTCCTGATCTTCTGGATAGCGACGCGATATACTACCATCGAATCCTCTTAGTCT
+
?9:<8<<>==B>><666<<<=666>=@@BA@@<AA@@;@@;><>::;<<<8=557B>B7BB@@=A<==@?37322+22666'3305./(.//6</7333(27179<59:<A>>>?AAA;??D;A=>>>>>>@@=BBAA:===>>>>====?=<=>;;:<7//-/7<====>>;;5;;;;;1;<A=AABBB/>>==>0668//-6--/7<<<=,=6<;A;A<AB<A=;9///7:796;;=B=@@@<>?>ADAAA===>>C=<9;//*/::::68=:==<<=>>@?
@ATNG8:01877:00141
GATGGTAGTATCTGTCTACGAGAGCCAGAAGATCAGGAACTCTAGAAGAATTCAGATTTTTAACACGAGAGTAAACGTAAAAAGAAGGTTTTACAAGACTCACGTTAACAATATTGCAGCAGTACGCACACAATCGAAGCGCAGTAAGGATGGCTAGTGTAACTAGCAAGAATACCACGAAAGCAAGAAAAAGAAGTACGCTATTAACTATTAACGTACCTGTCTCTTCCGAAACGAATGAGTACGTGTGACGTACGTGAGCTACCATTGAATCCTCTTAGTCT
+
?:?@8@BBBBBCI>CCCCCCBBA@A=?BB=AA?@?B5:59BCBBBD?BB>A<>;;77777+9:@AAAAA@A@@>6>>;;;;;*;@>@5999&5A:7<A;ACCECC?B@CC?AAA?BC>>@BCCDDCCCCCCC?BBCC?B?>>??==;?@C@A?ACCBBABCACAAABB@BB>@@@:@@A==1:::488898(8=:=888??>>?7:7;AAA:>:=@BAB>BBBBABC>?=@CF>BBB?AAABBBBBBBBBBBBBBBCBBBBBC@@=9959C?CC?@A>=C;;:=
@ATNG8:01828:00167
GATGGTAGCATCATGCATATCTCACCAGAAGATCAGGAACTCTAGAAGAATTCAGATTTTTAACACGAGAGTAAACGTAAGAAGAAGGTTTTACAAGACTCACGTTAACAATATTGCAGCAGTACGCACACAATCGAAGCGCAGTAAGGATGGCTAGTGTAACTAGCAAGAATACCACGAAAGCAAGAAAAAGAAGTACGCTATTAACTATTAACGTACCTGTCTCTTCCGAAACGAATGAGTACTATGTAGAGCTCTATACTAATCGAATCCTCTTAGTCT
+
BB@@?ADDCCCCCBBBCDCCBBBBB@CDB@FBB???;A;@@>?A@B>BD?B?BA;;8;;;*;8>>?AAAAABAA:>>BC@BB@CCAC>BBB9BBB?BBBBBBBBB@B@CC@CDF>BBBBAA@CCDCCCCBBA>ABBB?BABCCC>=;@@B?A>BBBBBCBB@BAAABB>BB?A==:===>=1;;;6=>>??/8@5<///==FED;A;AAAB<A;??CCCACDBBBBB@C?BBB>BBB@AAABCCAAABBABBABB??@>>>???<@@@@=BB:==>;===>>
@ATNG8:01829:00173
GATGGTAGACATATCGTACTCTCTGTACTCATTCGTTTCGGAAGAGACAGGTACGTTAATAGTTAATAGCGTACTTCTTTTTCTTGCTTTCGTTGGTATTTCTTGCTAGTTACACTAGCCATCCTTACTGCGCTTCGATTGTTTGCGTACTGCTGCAATATTGTTAACGTGAGTCTTGTAAAACCTTCTTTTTACGTTTACTCTCGTGTTAAAAATCTGAATTCTTCTAGAGTTCCTGATCTTCTGGATACACTCATGTGCACCTACCATCGAATCCTCTTAGTCT
+
@?@=@BCBBBCCFCCCDCCBBBCCCBBBBBBB?BBCD9BB?B=@AAAAAA?@AAAC?A=A>>@;>=>?;=9;;//).....$.72:>??7?::596;766*8:4:<==8818>=<=AAA<A?>:=:=>>?>>>?:?AAA8<<;6<9<<9:;@A@@@@<@@@<>>;><AAAAA><<<9=AAAA2<<<<>;===.;:===588=>==?@;:-6666(8=@AA=A=CA=A@>A<<<:?9?AA?==;;;;:@AA>888A===@>>>?=???;?>>>A<AA<===7<>>==
@ATNG8:01833:00160
GATGGTAGCGCACACATAGATACAGTACTCATTCGTTTCGGAAGAGACAGGTACGTTAATAGTTAATAGCGTACTTCTTTTTCTTGTCTTTCGTGGTATTCTTGCTAGTTACACTAGCCATCCTTACTGCGCTTCGATTGTGTGCGTACTGCTGCAATATTGTTAACGTGAGTCTTGTAAAACCTTCTTTTTACGTTTACTCTCGTGTTAAAAATCTGAATTCTTCTAGAGTTCCTGATCTTCTGGCTCTCGTAGACAGATACTACCATCGAATCCTCTTAGTCT
+
<<<>?BBCCBBAACBCBCBCCCCCCCBCCBBB?BCBD?DC@C>A@?B@@@?BBBBC@D?CCDC?B@AAAB@@B?@<@=?@@,@@<000==3=888-33928<68888=C@CDBBBCDC@CCC@C?CCCCCCCC?CBCC@CCCAAABBCCCCCAAAB?CCD@A@>A@CBAA@CCCB<@>???3=;>9:;:;:*;??@D>DCBBBBBAAA5;;;;*<BABB@CBGD@BCDDBBB?C@CCCDBB<@9969A@@BCCABBCCCDCCCDBB?BCCCC<?>:===9?BABB
@ATNG8:01837:00189
GATGGTAGTATCTGCACACTCTGTCCAGAAGATCAGGAACTCTAGAAGAATTCAGATTTTTTAACACGAGAGTAAACGTAAAAAGAAGGTTTTACAATACTCACGTTAACAATATTGCAGCAGTACGCACACAATCGAAGCGCAGTAAGGATGGCTAGCGTAACTAGCAAGAATACCACGAAAGCAAGAAAAAGAAGTACGCTATTAACTATTAACGTACCTGTCTCTTCCGAAACGAATGAGTACTGTATCTTTGTGTGCGCTACCATCGAATCCTCTTAGTCT
+
499;5?BCBBCCEC=CCCBB=<<?@;?@B>:59:9=2818==;>>A?A@<@;999988888#33979<=>>=8<>9>@CCCDC5CC?B@BCC:CCCACCDDBBCCC?C@BB>BBB>BABBCCCDAAADDDBBB@BBBB<??BB@@@B=B?C?@=@CBBBBBB>ABCCCC@BB=AA@:@@<::/8984:==>>/9:5:///::@@A=A=>==?=B=BBCBB@BCCBBBB=@?ABB<ACC?BBBCDBBBCBBBBBE<>?:=>:;:@@A:==AAA=BB<;;;=AA>>>
@ATNG8:01849:00187
GATGGTAGGCGTGTGAGAGTCTGCCCAGAAGATCAGGAACTCTAGAAGAATTCAGATTTTTAACACGAGAGTAAACGTAAAAAGAAGGTTTTACAAGACTCACGTTAACAATATTGCAGCAGTACGCACACAATCGAAGCGCAGTAAGGATGGCTAGTGTAACTAGCAAGAATACCACGAAAGCAAGAAAAAGAAGTACGACTATTAACTATTAACGTACCTGTCTCTTCCCGAAAACGAATGAGTAACAGAGAGTACGATATGTCTACCATCGAATCCTCTTAAGTCT
+
4::<8<<=:<;;;>=>@AB;99BB>6>B@?CC;;<@<@6::BA?=@<9958:??999999'88>=?744=>=<;36955555'55151667&525.552297255;A;AA=BAA:=>???@@@@>:;;>@CC<@@==8=<=:<>////9==C=>;;;=>@B=AABB@@<@@<@AA;>>@@C9<983/////(//)/;<<888BBA=A<A=>>;?<?>>>?7;<>>A>A088)8888(65515//9..(.777786655566:::9:??@;>>A??:;;6;??:?:>;;8
@ATNG8:01857:00162
GATGGTAGCACGAGTCACTCATATCCAGAAGATCAGGAACTCTAGAAGAATTCAGATTTTTAACACGAGAGTAAACGTAAAAAGAAGGTTTTACAAGACTCACGTTAACAATATTGCAGCAGTACGCACACAATCGAAGCGCAGTAAGGATGGCTAGTGTAACTAGCAAGAATACCACGAAAGCAAGAAAAAGAAGTACGCTATTAACTATTAACGTACCTGTCTCTTCCGAAACGAATGAGTACTATGTAGAGCTCTATACTAATCGAATCCTCTTAGTCT
+
ADBA8A>>BBCE@CBBB===B=>C>9>CC?BCGAAA@B@DCB;;:@@BA>A<99773<<=.>>ABBBBBBEBBB<A@AAAAA2AB?B?BBB<CFE@B;;;EEEEC?B?BC?CBB@BBBBBBBCCCCDBCBCC?CCCB@B???BBAB?B?B??>AAAABBBC?CBABBB@CC@BBB@BB?>D3;;:5;>AAA/==9=///<=AAA=A=DFA@:=:=>BBB@DCCCB??;=<999/9@B<BCBCCCAAABB@@@@BA???@@@AAA<@@>>:>>:;;;<A@=>>
@ATNG8:01859:00160
GATGGTAGTGTCAGTGCGCGTCGTCCAGAAGATCAGGAACTCTAGAAGAATTCAGATTTTTAACACGAGAGTAAACGTAAAAAAGAAGGTTTTACAAGACTCACGTTAACAATATTGCAGCAGTACGCACACAATCGAAGCGCAGTAAGGATGGCTAGTGTAACTAGCAAGAATACCACGAAAAGCAAGAAAAAAGAAGTACGCTATTAACTATTAACGTACCTGTCTCTTCCGAAACGAATGAGTACGTGTGACGTACGTGAGCTATCGAATCCTCTTAGTCT
+
CDCDACBBBBCCCCCCCDC@@?@@@;@CC@DBBBAC=@=?ABBBCC?CC?A>BA?77777(9;ACCCCCCCB?@6>@;;;:::%;@>:=<<<0<C=9>C=C?>FCC?B@BB?BBB@BBBBBBCBDDDDCCCAA@BCAA>ABA?>>771:=BCC@CBBBBBAA>ADCA9849?;=993:<8889)888:>>>???(;;7;///;9?>A7967:>>0918<BBB@CA@@@A@;>=???9?@@=ABBBBEFD@?@>BCCBCCDAC@@@CCCBBB@AA>>>=8=B998
@ATNG8:01865:00163
GATGGTAGCTCTGCTCTGACTCTCGTACTCATTCGTTTCGGAAGAGACAGGTACGTTAATAGTTAATAGCGTACTTCTTTTTCTTGCTTTCGTGGTATTCTTGCTAGTTACACTAGCCATCCTTACTGCGCTTCGATTGTGTGCGTACTGCTGCAATATTGTTAACGTGAGTCTTGTAAAACCTTCTTTTTACGTTTACTCTCGTGTTAAAAATCTGAATTCTTCTAGAGTTCCTGATCTTCTGGGCTGCGCTGATATGCGCTACCATCGAATCCTCTTAGTCT
+
449;5;=DBB=BCCCCCBBBCCCCDAAABCAA>ACGE=B@=B@DCCBCED@DDCCC?C?CCBB?B?DDCDBBABB?BACCC1BB>ABBF>CCBB?CCD@GD>@@@CCCACCCCCDCC?BAA=B@GFCCBBBB?CCCC?CBBBBBBBCCCBBAAAB>B>><?B>B?BBCBCBCBA=@;:;:6:>C?AADDE5CBBBC>BBCCCFDA@@>A@@A2AAACC@D?CC<BBDCBAA?B?BBBB@@<@@CC>CAAABBCCDCEBB@CCDCC?BBC??=?C@CBB@BB@77
@ATNG8:01866:00197
GATGGTAGATATATGCACGCTCTACCAGAAGATCAGGAACTCGTAGAAGGATTCAGATTTTTAACACGAGAGTAAACGTAAAAAGAAGGTTTTACAAGACTCACGTTAACAATATTGCAGCAGTACGCACACAATCGAAGCGCAGTAAGGATGGCTAGTGTAACTAGCAAGAATACCACGAAAGCAAGAAAAAGAAGTACGCTATTAACTATTAACGTACCTGTCTCTTCCGAAACGAATGAGTACTACTCTCAGAGACACACTACCATCGAATCCTCTTAGTCT
+
4499056<?CC@=<;;;@>BBDC::75>=8=B@000+-),6,,,--71717;5?A>;CAAA*>3=@><><AA:;;/:::9999'9>;@599905CD?BB@@@BACC?A?AD@BCCAB@@?BBCCCCCCCCCCCAAA@C?CBBBBAAB5979??;@C@@?BCC@BBBBBB?>?<?BB>AACDC=>;;6;>AAA/=<7<///==AEC=C;A====B=>>A@@?BAAACCC@E?BBB=BAB?BAAABBBAAABBBBBBAB>===>>???<>>CAA<@@<@A@=?BC?@
@ATNG8:01868:00161
GATGGTAGAGAGACTGTAGCGCACCCAGAAGATCAGGAACTCTAAGAAGAATTCAGATTTTTAACATCGAGAGTAAACGATAAAAAGAAGGTTTTACAAGACTCACGTTAACAATATTGCAGCAGTACGCACACAATCGAAGCGCAGTAAGGATGGCTAGTGTAACTAGCAAGAATACCACGAAAGCAAGAAAAAGAAGTACGCTATTAACTATTAACGTACCTGTCTCTTCGAAACGAATGAGTACGAGAGTCAGAGCAGAGCTACCATCGAATCCTCTTAGTCT
+
<<<<8<<<<=6666=<<=>==<<;A8==A?B?9///6:4878//*/:38958333334===+A68899<<53388846----555'22,3(222&225.555559222,22774222,226;@CCBBCBCCCC??<?@@@?AAA@BBCC?B?A8878BBBBCCD@BBC??????<;AA6;:>=<4;87/8===>/>>:=9:::::BB<?;?@@A<@;>>BDC?AADDCCC@BBBC=AAA>AABCCCCCBBAA@@AA???=>??>>AA<AAAAA<==:;;;<ACCBB
@ATNG8:01870:00189
GATGGTAGTATATCGCGTCGCTATCCAGAAGATCAGGAACTCTAGAAGAATTCAGATTTTTAACACGAGAGTAAACGTAAAAGAAGGTTTACAAGACTCACGTTAACAATATTGCAGCAGTACGCACACAATCGAAGCGCAGTAAGGATGGCTAGTGTAACTAGCAAGAATACCACGAAAGCAAGAAAAAGAAGTACGCTATTAACTATTAACGTACCTGTCTCTTTCCGAAAACGAATGAGTACTACTCTCAGAGACACACTACCCATCGAAATCCTCTTTGAGTTCT
+
/97749::@BCB><<<<<>=?<;;>9<<<7:55555.5./:;///86::6:433333777$3178:;:;;98881;<9:::+9;)/)//)/:;5/665;::/0)0)/94::>6:<<=BBBCCCDCDC@A@?AA??<?@????==10+000*0><<=;BB>A?>=7818A?AA?877266.222+2:::;+//(//..667863838...).379==?;=9493333(353333&3993;8773<=8888<<332222555555255'296222'.926659)----(-.
@ATNG8:01871:00167
GATGGTAGCACGAGTCACTCATATCCAGAAGATCAGGAACTCTAGAAGAATTCAGATTTTTAACACGAGAGTAAACGTAAAAAGAAGGTTTTACAAGACTCACGTTAACAATATTGCAGCAGTACGCACACAATCGAAGCGCAGTAAGGATGGCTAGTGTAACTAGCAAGAATACCACGAAAGCAAGAAAAAGAAGTACGCTATTAACTATTAACGTACCTGTCTCTTCCGAAACGAATGAGTACGTGTGCGACGTGTCTCCTACCATCGAATCCTCTTAGTCT
+
95<<7<<<A@@>;;;==<?@C<<<A<@>C:?CBBBB?B>BAB@??A<>?;@;888<;;;;.<=BBDAABCBBBB=@@;;;;;*:C?C@CCC<CHGABBBB@@@CC=@>AC@BCB@BBBBBBCCCCCBCCBBC@CDAA>@BAAABBB?BAE@@>@CBBBBBB?CCCABB@>>9???:>?888*8861:<===.9@9@///<=???;?=ABCB;?;?@CCC@CBAABAA=A>AAB<BCD>AABBBBC99:AA==????A@AAA;@@C<@@???<@C===>=AA;;;
@ATNG8:01872:00198
GATGGTAGCGCATATCAGCGCAGCCCAGAGATCAGGAACTCTAGAAGAATTCAGATTTTTAACACGAGAGTAAACGTAAAAAGAAGGTTTTACAAGACTCACGTTAACAATATTGCAGCAGTACGCACACAATCGAAGCGCAGTAAGGATGGCTAGTGTAACTAGCAAGAATACCACGAAAGCAAGAAAAAGAAGTACGCTATTAACTATTAACGTACCTGTCTCTTCCGAACGAATGAGTACGTGTGCGACGTGTCTCCTACCATCGAATCCTCTTAGTCT
+
=@A>:B>CDECCCCCDCCCABB<;;0;BBCCCCCC@B@CBBBBCD?CC?C@A@A@@@@@0@?CDDCCCDCCCC=AB99999(9B;A=BBB9BBC@CBBBCCBBB?B?BB?BBB?BB@@@@CCCCBCBEBCB?CCCC????ABA??9@=@??<?CABAC@D@AAAAAB?BB=@@?=@AAA?:>>?;?BDDE/::6:///==BAA<B:>>?@<A;@>CDD@CCBBCBC@B@CC@CCB>AAABABC@?@@A@@BBB>?:BAA<@@A<A@AAA=>>:;<:<@A>==
@ATNG8:01828:00242
GATGGTAGCGCACACATAGATACAGTACTCATTCGTTTCGGAAGAGACAGGTACGTTAATAGTTAATAGCGTACTTCTTTTCTTGCTTTCGTGGTATTCTTGCTAGTTACACTAGCCATCCTTACTGCGCTTCGATTGTGTGCGTACTGCTGCAATATTGTTAACGTGAGTCTTGTAAAACCTTCTTTTACGTTTACTCTCGTGTTAAAAATCTGAATTCTTCTAGAGTTCCTGATCTTCTGGAGATACACATGATACTCTACCATCGAATCCTCTTAGTCT
+
B@@=0555<<@@B@C@;;;;:555;;::3333-399<3;9:;166;<<@@5:=:885=045?=8?A@@@://///)////&/948789088<<7<<<969.6@999C<AA<;:@;:49??>A:===9;9::9?>CB<AAAB@@:;:AAAA:::B?CAB@BB?B=??CBBAC@@;?;;;;.;5;4;;::*9==@B999CBBA@>@@29999$9==>=@>@CD@BCDDDBB?A=A?;;;;5:=A;@:<;ACCCBBCBCAA@@?997:@@@@>AA>AAB>ABB;;
@ATNG8:01832:00231
GATGGTAGGCGTGTGAGAGTCTGCCCAGAAGTTCAGGAACTCTAGAAGAATTCAGATTTTAACACTGAGAGTAAACGTAAAAGAAAGGTTTAACAAGATCTCACGTTAACAATATTTGACAGCAGTACGCACACAATCGAAGCGACAGTAAGGATGGCTAAGTGTAACTAGCAAGAATACCACGAAAGCAAGAAAAACGAAGTACGACTATTAACTATTAACGTACCTGTCTCTTCCGAAACGAATGAGTAACAGAGAGTACGATATGTCTACCATCGAATCCTCTTAGTAT
+
4;;;5;;@==9;@665<?=9;::6606>>:CC;@;6058:555;<B6::79<AA:;:::-9248884449999<5<<<;99+333(3,33(31771777773322227255+....'...--6--..877999??;??B@6:;/..7733.53655....055:::5:8>>?A=>>;=>=:=>888)5//)/=<<<)..64877<8757@@:<7=///9=4=///66;<=A@@@<@<@AA8==>6;7;://*/<<99=@@@A@@@A;;;>?>?388;;;5;;56==7<3---
@ATNG8:01835:00249
GATGGTAGATATATGCACGCTCTACCAGAAGATCAGGAACTCTAGAAGAATTCAGATTTTTAACACGAGAGTAAACGTAAAAAGAAGGTTTTACAAGACTCACGTTAACAATATTGCAGCAGTACGCACACAATCGAAGCGCAGTAAGGATGGCTAGTGTAACTAGCAAGAATACCACGAAAGCAAGAAAAAGAAGTACGCTATTAACTATTAACGTACCTGTCTCTTCCGAAACGAATGAGTACTACTCTCAGAGACACACTACCATCGAATCCTCTTAGTCT
+
BAA<7;;?CCCAA<;;==BBBB>BC>BBB><>>854693667///;176383//...888)827<88=:AAAAA:>?BAAAA2A@><599906B>:?BBBCCCBC@C@CC@CAA>ABCBCBBBCDCCBBBBC@?@@C@CBAAACBB>B?A::8:CA@ABBB?BBDCAA>AC?BBB?AA?>=5:8808<>>>/>>;A888>>>>>;>=BAAA<A=CADBB>ABBBBED?A=ADD>CAC?@@ABBBBBBCBBBBCCAA>@@@@===A;===;;5;?:?@@:=ABCC
@ATNG8:01843:00211
GATGGTAGCAGACGTGACAGAGCGCCAGAAGATCAGGAACTCTAGAAGAATTCAGATTTTTAACACGAGAGTAAACGTAAAAAGAAGGTTTTACAAGACTCACGTTAACAATATTGCAGCAGTACGCACACAATCGAAGCGCAGTAAGGATGGCTAGTTTAACTAGCAAGAATACCACGAAAGCAAGAAAAAGAAGTACGCTATTAACTATTAACGTACCTGTCTCTTCCGAAACGAATGAGTACGATGAGAGAGCTCTCTCTACCATCGAATCCTCTTAGTCT
+
;;=>>A=CBBBBB@BAA<@=CBBBC@BCB@BBBAAA>A=ABB9::E?BB?C?AAAB?@@@/@<=>>>>=@@@@A:A@@@@@@0AB?B<AAA7ABC@AAACCCCDC@C>CC=AAB>BBB@BCCCCCCBBCCCC@CCBB>ABBBBBAA>B@CCC?CCCCCC=C?ABBBAA>AB?BBC?CCBBB=B??9==<<<,::6<?B@AA?BB898:@AA<A=A@AAC?BBBBAA==B=@@@9@BC?CBAACBBBC>>:@888BA>=;@@A>>>;AAA==9>@<@>>9>@:;;
@ATNG8:01844:00220
GATGGTAGGACGAGCGTCTGAGAGGTACTCATTCGTTTCGGAAGAGACAGGTACGTTAATAGTTAATAGCGTACTTCTTTTTCTTGCTTTCGTGGTATTCTTGCTAGTTACACTAGCCATCCTTACTGCGCTTCGATTGTGTGCGTACTGCTGCAATATTGTTAACGTGAGTCTTGTAAAACCTTCTTTTTACGTTTACTCTCGTGTTAAAAATCTGAATTCTTCTAGAGTTCCTGATCTTCTGGGTCTACGCTCGTCGCGCTACCATCGAATCCTCTTAGTCT
+
44:<:=@D@DCCC>A<966BBCBB@CCC<;;B>BABC>CC>A?AAABBBC@CGCCC@C@AA@C@FACBCCCCCCC?@@@A@0@B@EDDE?BBBB>BBB=BB7;;BCBEAIECCDCCCADDC@C@CCCCFEDEACCCB=BBBB@@@AAAABB?@?@=A::5:C=@>BBA@@@ABB@ABCBB:C?B@CGHEJ5CB@@@6A;;;AA;;:@;@ABB3BBBCGAC@CC?BBCBBCC@C@DCFBBA;?>A@:@B?BBBACCBAAAACBBBB>AAAAC?BB>AAB?ACBCB
@ATNG8:01845:00206
GATGGTAGTGTCAGTGCGCGTCGTCCAGAAGATCAGGAACTCTAGAAGAGTTCAGATTTTTAACACGAGAGTAAACGTAAAAAAGAAGGTTTTACAAGACTCACGTTAACAATATTGCAGCAGTACGCACACAATCGAAGCGCAGTAAGGATGGCTAGTGTAACTAGCAAGAATACCACGAAAGCAAGAAAAAGAAGTACGCTATTAACTATTAACGTACCTGTCTCTTCCGAAACGAATGAGTACTATAGACTATCTGAGACTACCATCGAATCCTCTTAGTCT
+
9:;<:<<@BB==>=@DBABB;66>>:<BB?BB@@;;6;699AB@>A=@>?@;789@@AAB2@8>=>334<<<;;/88944444#44.46<<</;8823344;;;==6<68843734:@<8ACCCGCCCCDGDD?BBBB?BBBBBBBB@C?CA@>ABBBBBBB>BBBBBB@BB===<=???;;399:6;>>?@/??;?878@@DDC<A;????;?<ACCDC@CCBBCCC;?<>>>7?@@=@BBBCCCCCBBBBA??@BBCBBBDCBB?BBBBB?B@=BBB<ABA99
@ATNG8:01854:00249
GATGGTAGCTCTGCTCTGACTCTCGTACTCATTCGTTTCGGAAGAGACAGGTACGTTAATAGTTAATAGCGTACTTCTTTTTCTTGCTTTCGTGGTATTCTTGCTAGTTACACTAGCCATCCTTACTGCGCTTCGATTGTGTGCGTACTGCTGCAATATTGTTAACGTGAGTCTTGTAAAACCTTCTTTTTACGTTTACTCTCGTGTTAAAAACTGAATTCTTCTAGAGTTCCTGATCTTCTGGTGTCGTCTATCATGTACTACCATCGAATCCTCTTAGTCT
+
444:499>>566<<?CBBA@@A<<=<<<<=8908:::3;>8=9;;;=>>><@B==?7;7;<<;9@:;:::70//7488;::'//+59:<4<?B@=@:;69B:>@CBABAAAB@@@AA?@@@>@?BBAABBBB=ABCC@CCBABCCCCA@@BAA@A=ABA5::9>8<@D9:9BBA9=<<@@7@;@;99999$9@@BB=CBBAB@B?==29999$999<?>:>C9CBBB889@C>A@@CCD@BA@=:;9@@@AB;;;A;::BB@@@?BCABB@AA=A??;?BBBB
@ATNG8:01864:00244
GATGGTAGTATCTGCACACTCTGTCCAGAAGATCAGGAACTCTAGAAGAATTCAGATTTTTAACACGAGAGTAAACGTAAAAAGAAGGTTTTACAGGACTCACGTTAACAATATTGCAGCAGTACGCACACAATCGAAGCGCAGTAAGGATGGCTAGTGTAACTAGCAAGAATACCACGAAAGCAAGAAAAAGAAGTACGCTATTAACTATTAACGTACCTGTCTCTTCCGAAACGAATGAGTACACATCGTCGTGTCGTGCTACCATCGAATCCTCTTAGTCT
+
999;055<<;;66;;;==@@@950<30//6::<C?A>??A99:?=<9@@:@=@@@@BBBB3B?@;;DAAA=>>D8@<AA@@?0@><@?<@@9@BB==;?@@@@@D=A?@?<>BB>BC87;@BCCCA@@BBBA>A@@@=?<??>9775>9??>9>::8>=??9>8<7777@B<<@;=@??=>288;58;ABB/AB8;8===@@@D:>:=@>?;><??BCC>BBBBBAB=@=???9?BB?BBB???AAAAAA==BAABBBBCBBBBF?BB?9959A@ABA<;?:::
@ATNG8:01867:00242
GATGGTAGCATCATGCATATCTCACCAGAAGATCAGGAACTCTAGAAGAATTCAGATTTTTAACACGAGAGTAAACGTAAAAAGAAGGTTTTACAAGACTCACGTTAACAATATTGCAGCAGTACGCACACAATCGATGCGCAGTAAGGATGGCTAGTGTAACTAGCAAGAATACCACGAAAGCAGAAAAAGAAGTACGCTATTAACTATTAACGTACCTGTCTCTTCCGAAACGAATGAGTACGTGTGCGACGTGTCTCCTACCATCGAATCCTCTTAGTCT
+
:<<>@BA555;;96>>ABBAA?;??7:<;8<<<A<<8;6@?7770/(/9(0(/;7;@CCC.;5;@>A<<8999;.8844444$4:6;.555&5;;7>=@@@C>CC@C@CC@BCB?BCCBC@AACJCCCBDCB?A@@AB???AABBB@D?BBB>AAAABBBC@CAAACB<BB=A>=8=<=<</7875:::;+7:59///;9=<>:>;==>@<?;?AAAAACBBBBBB?A?BBE?DCC?DBBBBBBB>?>??@AAAA>>@@A7;;A=AAAAB=BB<=;;5;==?@
@ATNG8:01871:00202
GATGGTAGTGTGTCTCTGAGAGTAGTACTCATTCGTTTCGGAAGAGACAGGTACGTTAATAGTTAATAGCGTACTTCTTTTTCTTGCTTTCGTGGTATTCTTGCTAGTTACACTAGCCATCCTTACTGCGCTTCGATTGTGTGCGTACTGCTGCAATATTGTTAACGTGAGTCTTGTAAAACCTTCTTTTTACGTTTACTCTCGTGTTAAAAATCTGAATTCTTCTAGAGTTCCTGATCTTCTGGTATGACTAGTGTACTACTACCATCGAATCCTCTTAGTCT
+
777749::<>;;99995444448:8:554;;<58:BE>AA@D@CCCABAB>AEB;9157<=>>:A:@>?<@A@@@466>>>+==;>>CC=CBBB?AABAAA?ABCEDD@CECCCBCB?BBC?B@CCCGCBAB?BBCD>C;;;B@@@:9:CCCCCC=@@A?CC@C=@?A@@@CCB>D;;;;.;4;5;:;:;(;BCCC=BBB;;;A;:9?@BBC1CCCCC@C@BB@BBB@@AC@C@BAAB;;6:@B>B;;;AADCACACBBBBBBCB@;;;@C=;;6;@=;@B??@
@ATNG8:01874:00235
GATGGTAGGTGCAGCATGAGTGTATCCAGAAGATCAGGAACTCTAGAAGAATTCAGATTTTTAACACGAGAGTAAACGTAAAAAGAAGGTTTTACAAGACTCACGTTAACAATATTTGCAGCAGTACGCACACATCGAAGCGCAGTAAGGATGGCTAGTGTAACTAGCAAGAATACCACGAAAGCAAGAAAAAAGAAGTACGCTATTAACTATTAACGTACCTGTCTCTTCCGAAACGAATGAGTACGATGAGATCTCGTGTGCTACCATCGAATCCTCTTAGTCT
+
///;5;0;490////97<=<::::::5:;;8<;<::8=B655:;A@@=AA6:4;AC;;;;:*57<CCDBB@:;5:09999999'99387;<</<;;6;9//-7-//*/3884;333(3875955/77//-86--/999)33338879,4.449.4:8345<A8A==;;:48<;??>>@A=96,522+.66666$--(----6566828495555:276;992:99@A@C?B7:;?8?;94777873??:34398<///;79:777:=39655=6;<16594599:=
@ATNG8:01875:00232
GATGGTAGGCGACATACATACGCGCCAGAAGATCAGGAACTCTAGAAGAATTCAGATTTTTAACACGAGAGTAAACGTAAAAAGAAGGTTTTACAAGACTCACGTTAACAATATTGCAGCAGTACGCACACAATCGAAGCGCAGTAAGGATGGCTAGTGTAACTAGCAAGAATACCACGAAAGCAAGAAAAAAGAAGTACGCTATTAACTATTAACGTACCTGTCTCTTCCGAAACGAATGAGTACCTCTCAGACGCTCGTCCTACCATCGAATCCTCTTAGTCT
+
//79499<7<;<<CCCECBBCCCCG@CBB?BBBBBB:;:;ACCDCC?BB?C@BBBA@@@@,@<BABCBBBBBBB=BBCDLLG3BA5;4;:;*:>>;@B@@AAABC?C?BB?BBB=AAAAABBBBBCCCCCBB@BBAA>@@AABABB=@=@;;7<CAAABBC?BBB@@??AB>BA@=@@??=5=992888888%8747858=>@;:8::==AA<A=88;BB?BCCCBBA<?:;;;09BA=AAABBCC@BAABBBDBB;;;>>=4::=4:9;@@=CA=788=@?888
@ATNG8:01831:00286
GATGGTAGACACGTGTGCTCTCTCGTACTCATTCGTTTCGGAAGAGACAGGTACGTTAATAGTTAATAGCGTACTTCTTTTTCTTGCTTTCGTGGTATTTCTTGCTAGTTACACTAGCCATCCTTACTGCGCTTCGATTGTGTGCGTACTGCTGCAATATTGTTAACGTGAGTCTTGTAAAACCTTCTTTTTACGTTTACTCTCGTGTTAAAAATCTGAATTCTTCTAGAGTTCCTGATCTTCTGGTCTACTACACTGTACTCTACCATCGAATCCTCTTAGTCT
+
9:<=?BBBBBAAA;A:59==A?AABB@@@BBA<@:;:0:A3969@@??AB5:8@?:6=8<<AB=B?BAA=A==9=122222$26279>>18BBF<@@<<6//)///.77299A>>>?A=;;;:>=EEB?;;;;6;???:==>?????@AA@@@@@A;6660//,/7==@>?AAAC=A:9:9-98=177777(9@:::1;;;;==A=>==CCCC/A=>>@<A=AD=AAA@==><A<AA;;66069=7==>AAAAAA@>==AAAA>>=9>>>>A;AA;AAA;A?;;;
@ATNG8:01835:00268
GATGGTAGTGTCATATGAGAGTGTGTACTCATTCGTTTCGGAAGAGACAGGTACGTTAATAGTTAATAGCGTACTTCTTTTTCTTGCTTTCGTGGTATTCTTGCTAGTTACACTAGCCATCCTTACTGCGCTTCGATTGTGTGCGTACTGCTGCAATATTGTTAACGTGAGTCTTGTAAAACCTTCTTTTTACGTTTACTCTCGTGTTAAAAATCTGAATTCTTCTAGAGTTCCTGATCTTCTGGTAGAGCGTGCATATATCTACCATCGAATCCTCTTAGTCT
+
?<=>:>@CCCB>@DDBBBDBDCCCCAAABBAA?ABBB>BLFKABBBBBCC@CCBBB?C@CCAA?C@AAABACBBB?A@@@@2AC>BCCC>AABB@BBD@HH@BBBCCC@DCCBEDDD?DCD=B?BCCCAABC@CCCD@CCCCCBBBCCCBB@??D?CBB@BB?B>BBCCBCCBB?AA@@A8A?A<@@CCC5BDDCD=BBCBCCCCCC@CCCC1CBBCC@D@CB?BCCCDBC?C?BBBCCC@CBB@BCDCCCC@@@CCDCCBBBCC@AAAAA?BC=@AB?BB===
@ATNG8:01837:00298
GATGGTAGTCTCAGATAGTCTATAGTACTCATTCGTTTCGGAAGAGACAGGTACGTTAATAGTTAATAGCGTACTTCTTTTTCTTGCTTTCGTGGTATTCTTGCTAGTTTACACTAGCCATCCTTACTGCGCTTCGATTGTGTGCGTACTGCTGCAATATTGTTAACGTGAGTCTTGTAAAACCTTCTTTTACGTTTACTCTCGTGTTAAAAATCTGAATTCTTCTTGAGTTCCTGATCTTCTGGGTCTCTCTCTCACGCACTACCATCGAATCCTCTTAGTCT
+
///76::=AABB@@B999A==@AAABB?>?:919>A?5?@=B@CB@BB69059:8<3=8944<8B8ABC;;:<<<-34888'8;353A?4856615<<59=259==<>?8?ACBBBBC@DBC;;:;BBBBAAB>@AAA@CBBBD;;<<;BB;:8??;::9<AA:@9??B@@@CCE?B@@@@.;5;=<<;;.99;<>3A;@=<AA///)////$/9:5526:??:??759661649?BBCD>A?@;:=999;;;AA@@@CA@@BBB?ABA@@<@@<999299??A
@ATNG8:01839:00260
GATGGTAGAGTACAGTGTAGTAGACCAGAAGATCAGGAACTCTAAGAAGAATTCAGATTTTTAACACGAGAGTAAACGTAAAAAGAAGGTTTTACAAGACTCACGTTAACAATATTGCAGCAGTACGCACACAATCGAAGCGCAGTAAGGATGGCTAGTGTAACTAGCAAGAATACCACGAAAGCAAGAAAAAGAAGTACGCTATTAACTATTAACGTACCTGTCTCTTCCGAAACGAATGAGTACACACTCTCATATGACACTACCATCGAATCCTCTTAGTCT
+
::55.55596666<<;?;<=>CCBB@BBB@CA?;<<8;7888//(//(/:(/(37733898'8:<<<98675779.9;;:999'9=994999'5DD=;@;994;49.9;>?>BBB@CCBBB;;;BBEBCDDBB?@@@?<???????B?B?B@@>@CCCBA@@;000///<?><:==;==AAA95655:AAAA.>>9=7565;;9A<A<@@AA:<8=<@@@=A:::ACC7999CF>CBB<??BEBBBBAAAA@BB@@<:??DBBBBB@CBBAA=>A;@BB??CC??
@ATNG8:01839:00292
GATGGTAGGTGCACATGAGTGTATCCAGAAGATCAGGAACTCTAGAAGAATTCAGATTTTTTAACACGAGAGTAAACGTAAAAAGAAGGTTTTACAAGACTCACGTTAACAATATTGCAGCAGTACGCACACAATCGAAGCGCAGTAAGGATGGCTAGTGTAACTAGCAAGAATACCACGAAAAGCGGAAAAAAGAGTACGCTATTAACTATTAACGTACCTGTCTCTTCCGAACGAATGAGTACTGCGTCTCACTCTCGCCTACCATCGAATCCTCTTAGTCT
+
44;;5;;=8666>>AECBBBB@@@B@BBD?C???CC=A?@BCAA;;7;B?B?BBABBBBBB)B@CCDDGBBBBBA<BBBBBBB5C@@C?BBB8ABB????BCCCCC?B?BB?BBB>B@A>BBCCCCCCCCBBB@BCAA>AB@??@775:?C@A?BCBCBBBB@BBBBBA>BB>@77/9@7878)8<:068686%55;9<>8>>@><@;???@<A<AACCCACCAAACD=@>AB?ACG?BABCCB@AABBCCCCCDBBACEC@C@?>@CCCD?BB@AA@?BBB@@
@ATNG8:01840:00268
GATGGTAGCGCGACGAGGTAGACCCAGAAGATCAGGAACTCTAGAAGAATTCAGATTTTTAACACGAGAGTAAACGTAAAAAGAAGGTTTTACAAGACTCACGTTAACAATATTGCAGCAGTACGCACACAATCGAAGCGCAGTAAGGATGGCTAGTGTAACTAGCAAGAATACCACGAAAGCAAGAAAAAGAGTACGCTATTAACTATTAACGTACCTGTCTCTTCCGAAACGAATGAGTACAGAGAGTACGATATGTCTACCATCGAATCCTCTTATTCT
+
<<;=?A@CB=666>>@@<???>>>7>>>;>ABCBB?B?BBAB@AA9??:?=@@>??@@A1@<B??;::?@@?=1::77998(85021555+2A=5:?=@@AAAA<A=AA;@>?<?AAA?;;<@@@A=>=@@:A@@@:>>>>??>><>=B>>;>;;;@@@@<@AAAAA<?>:?AB;;;;99699:5/////(///<;;@@///5=9>AAA=A<>>====>?=@@@A;A=ACA9AAA7@@AA::;??>>>@@A@>??AAA?????=AAAAA:??<>>><>?9::
@ATNG8:01842:00285
GATGGTAGTAGTACACTAGTCATACCAGAAGATCAGGAACTCTAGAATAATTCAGATTTTTAACATCGAGAGTAAACGTAAAAAGAAGGTTTACAAGACTCACGTTAACAATATTGCAGCAGTACGCACACAATCGAAGCGCAGTAAGGATGGCTAGTGTAACTAGCAAGAATACCACGAAAGCAAGAAAAAAGAAGTACGCTATTAACTATTAACGTACCTGTCTCTTCCGAAACGAATGAGTACGAGAGAGCACACGTGTCTACCATCGAATCCTCTTAGTCT
+
/7//)/9999BBAA@<?DBCBCBB@=@;:19@@B@@=B;>@B;?:>7?:7?6=>>BBCBB3B@B?><?<;;89:929;88888'//(/(//(/9;4;====<:9>9@=>><>@?<????CCCCBBBCCBBAE@BBBB>@?>>A@@@>A@CCD?BBBBBBBB@BAAA@@:=>5000*//777.8857988987$5857/..5597857:;8>?:@=CCCBB@BBA@@??9?=?BF>CCC?AAAABACCBBBC689AA==>>A>==??;>>>>>>>=:=AA<@?>>>
@ATNG8:01847:00250
GATGGTAGTGCGTGAGAGAGAGACCCAGAAGATCAGGAACTCTAGAAGAATTCAGATTTTTAACACGAGAGTAAACGTAAAAAGAAGGTTTTACAAGACTCACGTTAACAATATTGCAGCAGTACGCACACAATCGAAGCGCAGTAAGGATGGCTAGTGTAACTAGCAAGAATACCACGAAAGCAAGAAAAAGAAGTACGCTATTAACTATTAACGTACCTGTCTCTTCCGAAACGAATGAGTACACATCGTGTGTCGTGCTACCATCGAATCCTCTTAGTCT
+
>99=7<A<;;BD966C>=ABAA@A@3:<<7<BA?::8<8:88888;788486373<8===+957;;C@?@;:;A:>@;;;;;*;?=@5;::49CB?C;::BCBCC@C@BA?AAA?BBABGBBBCCAAACBCF@FCBC?CCBABBBA>BAMDD?BBCBBCCC?BBBBCC?CFAB??;>==9;.565156677(6<8=9;;>@@@D<A<AABA<>;>?CCE@CBBBBBC=@=@CC:@@C@BBCBBAAAFB>??;;888>>@???;;7;@ABB<??<=<<;:??AA
@ATNG8:01849:00262
GATGGTAGCACGACACGACGATGTGTACTCATTCGTTTCGGAAGAGACAGGTACGTTAATAGTTAATAGCGTACTTCTTTTTTCTTGCTTCGTTGGTATTCTTGCTAGTTACACTAGCCATCCTTACTGCGCTTCGATTGTGTGCGTACTGCTGCAATATTGTTAACGTGAGTCTTGTAAAACCTTCCTTTTACGTTTACTCTCGTGTAAAATCTGAATTCTTCTAGAGTTCCTGATCTTCTGGACGACGCGCACTTGACACTACCATCGAATCCTCTTAGTCT
+
BBB?@CCCCBB=??<;;<===BCCCCCCBBCC@CBBB=BC=@=@@;98=>9=??=>9=;?@A@?B>BABDDDA981222222#25.576/6/0(/59//(22+277555169:;>@AA=B??<?;<<<::;>>:>>@@<??>>;;;>@@@@A@>>>::;;:==7=8==<;<<<//)/////*/7@;?:?DD;??;;:0669//-9,,----(-398>5;36606<<>:;;<@;>>A>>><>AA<<;==6669996606766---3-3=;9<7<D=AAA<B??>?
@ATNG8:01849:00299
GATGGTAGCACGAGTCACTCATATCCAGAAGATCAGGAACTCGTAGAAGAATTCAGATTTTTAACACGAGAGTAAACGTAAAAGAAGTTTTACAAGACTCACGTTAACAATATTGCAGCAGTACGCACACAATCGAAGCGCAGTAAGGATGGCTAGTGTAACTAGCAAGAATACCACGAAAGCAAGAAAAAGAAGTACGCTATTAACTATTAACGTACCTGTCTCTTCCGAAACGAATGAGTACCTCTCAGACGCTCGTCCTACCATCGAATCCTCTTAGTCT
+
99995;;ACCB>><;;<<<:;666><@?@9655955./586-----939919643333777'76;<===<??799+884444&5:85555&5;;8===BCBBCC6;6;?:>@@=@AAABCBCICCDAA@BB@BBBC>AAA@@@@@<@=@;;6;BBABBBC@AABBBC@BC?AAA=@@:88)57718<<==/:A<;587A@?AB:>:=@@B7<7;BBBB@BCABBBB@B@CCC>BBB?BBBBBBB@BCBA>=@;<;A>>>?<?@@<:;;@@:>?:888=AB>>>
@ATNG8:01852:00281
GATGGTAGGTGCACATGAGTGTATCCAGAAGATCAGGAACTCTAGAAGAATTCAGATTTTTAACACGAGAGTAAACGTAAAAAGAAGGTTTTACAAGACTCACGTTAACAATATTGCAGCAGTACGCACACAATCGAAGCGCAGTAAGGATGGCTAGTGTAACTAGCAAGAATACCACGAAAGCAAGAAAAAGAAGTACGCTATTAACTATTAACGTACCTGTCTCTTCCGAAACGAATGAGTACTATGTAGAGCTCTATATTACCATCGAATCCTCTTAGTCT
+
>:<?:==E@BBAA>@@>BBCCCCCB?BBA??=<@00+06<>ABECC@BC@C?DCC;:999.:?CCCBCAA@BCB=BB;<;;;*<B=@5:::*7<?=?AAAABBBB@C?CB@BBB?BBB@CBBBCCBCCBBAC@CD@?=????@C@@>A?B@?<@A?@@BBB@BBBDBB@BB@BDD>AA@@>5?7737BABC/;96:///@@B@A<?<??AA3838ACCC@CCCBBA@=@?BDB>BCF@CDBBBBAAAAABBBBCCA==@@AB;??>@@>>=:>?6;;>=;@@@@
@ATNG8:01852:00292
GATGGTAGTGTCATATGAGAGTGTGTACTCATTCGTTTCGGAAGAGACAGGTACGTTAATAGTTAATAGCGTACTTCTTTTTCTTGCTTTCGTGGTATTCTTGCTAGTTACACTAGCCATCCTTACTGCGCTTCGATTGTGTGCGTACTGCTGCAATATTGTTAACGTGAGTCTTGTAAAACCTTCTTTTTACGTTTACTCTCGTGTTAAAAATCTGAATTCTTCTAGAGTTCCTGATCTTCTGGCTCTCGTAGACAGATACTACCATCGAATCCTCTTAGTCT
+
::==<CCLCEBA<>>BBCCBBBBCCBAAAA?@>A@@D=BB?B>CBBCDCC@BCCCC@D?BBAA>A@BCCC@A@CD=@?BBB3BB>A@ED>BABC?CCG@CC?BBADED?BBBBDCCC@DBB=A?DDDDBBCC@CDCC?BAAAAABBCCCBB@@?C@CCC@DC?A?BBCCCBBCC@BBBBB8@<>9:;:;:*;BBCC=BBBBCCBBBA4;;;;*;BAAB@C@CB?BBCCBBB?A@CCCCCC@C?@?@CCCECCCDCCCCCCCCBAA?CCCCA@CA??@@@BB@@@
@ATNG8:01859:00265
GATGGTAGATATATGCACGCTCTACCAGAAGATCAGGAACTCTAAGAAGAATTCAGATTTTTAACACGAGAGTAAACGTAAAAAGAAGGTTTTACAAGACTCACGTTAACAATATTGCAGCAGTACGCACACAATCGAAGCGCAGTAAGGATGGCTAGTGTAACTAGCAAGAATACCACGAAAGCAAGAAAAAAGAAGTACGCTATTAACTATTAACGTACCTGTCTCTTCCGAAACGAATGAGTACTACTCTCAGAGACACACTACCATCGAATCCTCTTAGTCT
+
999=9===BBA<<<;;@<?;:<@??<>C>8=BB::89@4;>://*/;5:8886/0......$..355666;99991:=;:999'9?==?@@>2>>>96666=>><@>@?AA=@AA=AAAAA@@ACICCCDCCD@DEBB@BBA@AA??<@@CCC?CBBBAAAA?AAAABB?BB?BAA>BB@AA<<;<9======'9;79///==A@@;@=AABB<@<>>C;;9<CBAACB@C@BBD=BBC@BCBAAABB>>>>>>>BBB?A@@@AB@@<AAA??;>>:8887<A???
@ATNG8:01837:00318
GATGGTAGTAGTACACTAGTCATACCAGAAGATCAGGAACTCTAGAAGAATTCAGATTTTTAACATCGAGAGTAAACGTAAAAAAGAAGGTTTTTACAAGACTCACGTTTAACAATATTGCAGCAGTACGCACACAATCGAAGCGCAGTAAGGATGGCTAGTGTAACTAGCAAGAATACCACGAAAGCAAGAAAAAAGAAGTACGCTATTAACTATTAACGTACCTGTCTCTTCCGAAACGAATGAGTACACATCGTCGTGTCGTGCTACCATCGAATCCTCTTAGTCT
+
::4529>@CBCCIDC?=BBBBBAAA@C@@=BB;;<B7;5;BB999@<@@9?=88787777'33999:=8888333(38//////#//(/(////$/6;4::<;977555'24997<5505999@>CCCCCCBBBAA?BBBB>BBBB@@@B>A>A@@>@BCCBBAC?AA@@AA@CC888619:9::/887/888877%/838/./88?AA<A<??AA:>:=BDDF?ABCBAAA<?<?BB>BCC?AABBBAAABACC@@CBBBBBBAAABBB?BBBBC?BB?BB@<@BB::
@ATNG8:01863:00336
GATGTAGTATCTGCACACTCTGTCCAGAAGATCAGAACTCTAGAAGAATTCAGATTTTTAACACGAGAGTAAACGTAAAAAGAAGGTTTTACAAGACTCACGTTAACAATATTGCAGCAGTACGCACACAATCGAAGCGCAGTAAGGATGGCTAGTGTAACTAGCAAGAATACCACGAAAGCAAGAAAAAGAAGTACGCTATTAACTATTAACGTACCTGTCTCTTCCGAAACGAATGAGTACGAGAGAGCACACGTGTCTACCATCGAATCCTCTTAGTCT
+
BCB?A@ACBBABB=BBCCCCB=BB9ABB?BA@@@??<?@A@@AA>BB?C?:9:A@@@A2>;=>>B?EBB@@@9@@CCDJJ5BB>B=AAA9ACC@CCCCCCBAA=A?AB@BCC?BBBABBCCDDBBBBBCC@BBBB?BBAA?@>>;@?CCB?BBBBBBAA>ADCA@@?B@;>//*//;9;.67:488888(/;39///;:A9;7;=A;;;:>:=@BBB?BBBBBCC?C?CCC>CCC?BAAABBA@>=>A:98><>>>AA>>>>>:>>>>@=@@<???<?@@@@
@ATNG8:01866:00339
GATGGTAGAGTATCATGTGTATCTCCAGAAGATCAGGAACTCTAGAAGAATTCCAGATTTTTAACACGAGAGTAAACGTAAAAAGAAGGTTTTACAAGACTCACGTTAACAATATTGCAGCAGTACGCACACAATCGAAGCGCAGTAAGGATGGCTAGTGTAACTAGCAAGAATACCACGAAAGCAGAAAAAGAAGTACGCTATTAACTATTAACGTACCTGTCTCTTCCGAAACGAATGAGTACATAGATATACGTATAGCTACCATCGAATCCTCTTAGTCT
+
77//)///:BAB;><<555555:=?9?8404>555>:?;@;;:A@=8<>9>+0)/;<<<==+<:>==<@@:>>>=6<844444$486<38::.99:8=ABBA????<?@EE?BBB;8<;?AABBBB;;;BBBC@BA@@=::9?@@@B>C>A;;6:?@@ABBD597=8<87::8;;717;==>7>886>>??/;>46/...68:;4947335).(.397:6=@>>?::29=><><>>>:878??@@???BBBA@;::8@A?=>9<<8<???@<>>;>@A6::>>>
@ATNG8:01866:00341
GATGGTAGTCTCAGATAGTCTATAGTACTCATTCGTTTCGGAAGAGACAGGTACGTTAATAGTTAATAGCGTACTTCTTTTTCTTGCTTTCGTGGTATTCTTGCTAGTTACACTAGCCATCCTTACTGCGCTTCGATTGTGTGCGTACTGCTGCAATATTGTTAACGTGAGTCTTGTAAAACCTTCTTTTTACGTTTACTCTCGTGTTAAAAATCTGAATTCTTCTAGAGTTCCTGATCTTCTGGTAGAGCGTGCATATATCTACCATCGAATCCTCTTAGTCT
+
A@@;:=<??>?CBCD@@A@;;:<;@@AABA@@=@>?909@.615=@AB@@=@=?37199>:=A?C@BBBB<;:::-33377$3<8<:B=5:8;<7<==8=C?BBADBD@CBBCCCBB?BBC?C@DDCB@@@C@BBAB<@:;:AAB:;;@A:::AB?AAA=AB>B=A:;;AABCD?A;;;;.;=C=;<;;<*;CBBC>CCGCCBCDCC@CDLF5A<;;B@C@CB@AABBCAA>A@???AC@=@9;7;BBBBBCB@@@BBBBC?@@C?BBCBC?BB>AAA>BB@AA
@ATNG8:01876:00310
GATGGTAGAGAGAGCTCTCTCATCGTACTCATTCGTTTCGGAAGAGACAGGTACGTTAATAGTTAATAGCGTACTTCTTTTTCTTGCTTTCGTGGTATTTCTTGCTAGTTACACTAGCCATCCTTACTGCGCTTCGATTGTGTGCGTACTGCTGCAATATTGTTAACGTGAGTCTTGTAAAACCTTCTTTTTACGTTTACTCTCGTGTTAAAAATCTGAATTCTTCTAGAGTTCCTGATCTCTGGTGTCTGATCTGTATCACTACCATCGAATCCTCTTAGTCT
+
;;4526=<BBABAEC;;@=A@@@BGBBBBCCC@CBCC>BB@C@BBBBCCC8:7>=96;6888:5:7=@BBB=>9=29;;;;.883=@@@9>CAB<@8//)/9)///.33.39@9>=?B=;;;<C=BBA@:;;A<AAAA:>:;;?????@@AA@@@C:;;;<@A<A=AAAAA@@@A<@@@AA6A9=165555'7=66607:9///776?<<>@@,=666=7<6@@=BBA;;;D<A<AB=>==>>>=@@@?>>>@>?>>>>A>?>>A:@@A>>:>>:==>;@?;;;
@ATNG8:01829:00368
GATGGTAGTAGTACACTAGTCATACCAGAAGATCAGGAACTCTAGAAGAATTCAGATTTTTAACACGAGAGTAAACGTAAAAAGAAGGTTTTACAAGACTCACGTTAACAATATTGCAGCAGTACGCACACAATCGAAGCGCAGTAAGGATGGCTAGTGTAACTAGCAAGAATACCACGAAAGCAAGAAAAAGAAGTACGCTATTAACTATTAACGTACCTGTCTCTTCCGAAACGAATGAGTACGTGTGACGTACGTGAGCTACCATCGAATCCTCTTAGTCT
+
:;5546<=BBCCCBB<<<===<<AB?CCC@BC;;;@9>9:<=:::<7??9;237333:::+;6:<=;<;==8<;37395555$59495<<<2=?@<@A;@>BBBB?B@BA@BBB?BDAACCCCCBBBBBCBB?BBBC@B>>=?>??8>9=885:BBBBCCB@CCCCCC?BB??==:==BAA39995;@DCC/AA<>988ABAAA7;8;>??:=:=?ACA>CA:::BA>B?ABC=BCB?BBBCBB??;;;;?AAABBBCC???AB><A;;;>:>B===>>E=;;;
@ATNG8:01829:00377
GATGGTAGCACGAGTCACTCATATCCAGAAGATCAGGAACTCTAGAAGAATTCAGATTTTTAACACGAGAGTAAACGTAAAAAGAAGGTTTTACAAGACTCACGTTAACAATATTGCAGCAGTACGCACACAATCGAAGCGCAGTAAGGATGGCTAGTGTAACTAGCAAGAATACCACGAAAGCAAGAAAAAGAAGTACGCTATTAACTATTAACGTACCTGTCTCTTCCGAAACGAATGAGTACTGCGTCTCACTCTCGCCTACCATCGAATCCTCTTAGTCT
+
444505<@B;66@CC<<<@<;9?6646>E@@BBA@@<@=AA@994:6:<9<:87333;>>.>6;;88;799787)7<==99;*9949.555'5<<86966>>>=B@B?AC?ABA@BCBBCCCBBBBCDDECC@CB??<?A@?????;@@C@?>ABAABCBD@BBBBBB?CC@??;6;;;=>1:;<7::;;;.:?;A888ABB==:==@@@A8;7:AC@A>AB???BA?B?BBA<BBB?BDBBBBB@???;;;AA@AAAABB?BBC?BAAAB?BB?BBB>AB:;:
@ATNG8:01835:00353
GATGGTAGGCACTGCGCACACATCCCAGAAGATCAGGAACTCTAGAAGAATTCAGATTTTTAACACGAGAGTAAACGTAAAAAGAAGGTTTTACAAGACTCACGTTAACAATATTGCAGCAGTACGCACACAATCGAAGCGCAGTAAGGATGGCTAGTGTAACTAGCAAGAATACCACGAAAGCCAAGAAAAAGAAGTACGCTATTAACTATTTAACGTACCGTGTCTCTTCCGAAACGAAATGAGTACACATCGTCGTGTCGTGCCTACCACTCGGAATCC
+
4445.55;7=?<<<=>A><<;<?>>66668<>>=<<7;7:;;;@?A=AA4808<;;8;;;+<6:>><>?==<==89755555$5<<<40//&/77)////9;;<=6:65834>=28473@;@=@@@@@<:::7:==B>?==774?>8C?B>?9>9<;;::@<@@BB==>BB@B9525668806616255555'777;555:=67607052222'2.39;;;+//7779::4948881866616///8778<975528;>@<<=AA>5::6(-----(-2-/)
@ATNG8:01846:00393
GATGGTAGTGTCAGTGCGCGTCGTCCAGAAGATCAGGAACTCTAGAAGAATTCAGATTTTTAACACGAGAGTAAACGTAAAAAGAAGGTTTTACAAGACTCACGTTAACAATATTGCAGCAGTACGCACACAATCGAAGCGCAGTAAGGATGGCTAGTGTAACTAGCAAGAATACCACGAAAGCAAGAAAAAGAAGTACGCTATTAACTATTAACGTACCTGTCTCTTCCGAAACGAATGAGTACGTGTGACGTACGTGAGCTACCATCGAATCCTCTTAGTCT
+
:://)//;<;AAA655;555=<<@@74:9=99:@@C?B<??A787>;?A>B>>==;8;;;,;5758/0.86666.589==<<+//)/2779/9<@:<;<;;::99494:?;@BB>AAA:;;CCCCCBA@@BC?B@@@?DBBBBAAB4;6;@@;?BCBB?=><@?@>>>?BB<;;A9?=AAD;<66-69:::)9<79877<===@<A;>==<1818>@@?>AAAB?>=>B>BBD>CAA=>??AA>@B@@;;@BABC???@???AAB?>>>>B<?@<889=???>=
@ATNG8:01851:00367
GATGGTAGACATATCGTACTCTCTGTACTTTCGTTTCGGAAGAGGCAGGTACGTTAATAGTTAAAGCGTACTTCTTTTTCTTGCTTTCGTGGTATTCTTGCTAGTTACACTAGCCATCCTTACTGCGCTTCGATTGTGTGCGTACTGCTGCAATATTGTTAACGTGAGTCTTGTAAAACCTTCTTTTTACGTTTACTCTCGTGTTAAAAATCTGAATTCTTCTAGAGTTCCTGATCTTCTGGATATGAGTGACTCGTGCTACCATCGAATCCTCTTAGTCT
+
99<<8<>FCCECCCDBBBCCBBBBCCBBBB>BBBB=BB?C@CCB?BBB@BBBAA>A@DDEC?BB<@@@?ACA=;;;;;*;?9=@AA<@??C?BBC?BB=??BBCC?BBBBBBBA?BBB?B@BAABB==??BBBB@BBBBBA@><:8;@@@DC=C>>:>>:><>>@AA==:71;;;<<2=;@:>>>>?/>A>>>9>>==BA=<78-8775$266;?7???@=?ADDBBB@C?BBBBBB=??B@CBBCCBBABA>>>@A@@A>B?BBBBB?AC@>??=@A898
@ATNG8:01858:00395
GATGGACGTAGTACAGCTAGTCATACCAGATGATCAGGAACTCTAGAAGAATTCAGATTTTTTAACATCGAGAAGTAAACGTAAATAGAAAGGTTTTTACAAGACTTCACGTTTAACAATATTGCAGCAGTACGCACACAATCGAAGCGCAGTAAGGATGGCTAGTGTAACTAGCAAGAATAGCACGAAAGCCAAGAAAAAGAGTACGCTATTAACTATTAACGTACCTGTCTCTTCCGAAACGAATGAGTACGAGAGAGCACACGTGTCTACCATCGAATCCTCTTAGTCT
+
;499.5555/7:86,,,,,,,,88;>:;;;;:<:88:39)////98818717433//;::::$3(...352..(.568.33866'22555-204999'---(----(.55444)4744.54=7=::8:=====?AA>??C?BC@A<<9///5553=4=73.3855758<7763....33.3598997770..*.277999)755.//>:::<:C7?;;<8<7;;<<<599994437;6::;*//8(//668=//.6666852529555:552/(....93882.2.058...
@ATNG8:01859:00385
GATGGTAGAGTACAGTGTAGTAGACCAGAAGATCAGGAACTCTAGAAGAATTCAGATTTTTAACACGAGAGTAAACGTAAAAAGAAGGTTTTACAAGACTCACGTTAACAATATTGCAGCAGTACGCACACAATCGAAGCGCAGTAAGGATGGCTAGTGTAACTAGCAAGAATACCACGAAAGCAAGAAAAAAGAAGTACGCTATTAACTATTAACGTACCTGTCTCTTCCGAAACGAATGAGTACTGTATCTATGTGTGCGATCGAATCCTCTTAGTCT
+
BABCABBC@<<>>=>===@>=BB:944@A<@@@C??=A=?=BBBBD>BB?B?@@??:@@@/?9=<99=8:8>>A37555555$5<7<.655&59945549;:4558<:?B789>@BBBACCJCCCBCCBBAA=@A995:A@@@A993;@B@?=@CBBBCBB?BBBBCC@BB?@?;;?>@@A7=880888989%8=:=869C>@@F:>:><AA:>:=AFEE?BBABBBB?B?BBB=AAA<??BBCDC?A??;@C;;;>=?=>=@@@<<6::4:96398///
@ATNG8:01859:00394
GATGGTAGTGTCATATGAGAGTGTGTACTCATTCGTTTCGGAAGAGACAGGTACGTTAATAGTTAATAGCGTACTTCTTTTTCTTGTCTTTCGTGGTATTCTTGCTAGTTACACTAGCCATCCTTACTGCGCTTCGATTGTTTGCGTACTGCTGCAATATTGTTAAACGTGAGTCTTGTAAAACCTTCTTTTTACGTTTACTCTCGTGTTAAAAATCTGAATTCTTCTAGAGTTCCTGATCTTCTGGACGACGCGCACTGACACTACCATCGAATCCTCTTAGTCT
+
;45506<<@BCCCBDCBBBBBBDCBBBDBCAB?BBBC;;;8;19>A>CBB?ACCCC?B>@A@B?B?BBABCDDED<@;;;;,;:6000@A8>=@?9>;=89A8><=BBCADFEDCCCC@CCC@C?CDCCAAAC>AACB<AA@:@@@@@CDFCBBBC@DDC@BC@BB<BBABBBBBC@BBBCB9B?C>BBBBB2BBBBD>BBBBCCBBA@5;;;;*;@@AB@C@CB?BCBBB??=??AAAA>?<?@B@CCBBBBBBBBAABGCCBBBD?BBCBB@BB?BBB?BD@@@
@ATNG8:01861:00352
GATGGTAGTATCTGCACACTCTGTCCAGAAGATCAGGAACTCTAGAAGAATTCAGATTTTTAACACGAGAGTAAACGTAAAAAGAAGGTTTTACAAGACTCACGTTAACAATATTGCAGCAGTACGCACACAATCGAAGCGCAGTAAGGATGGCTAGTGTAACTAGCAAGAATACCACGAAAGCAAGAAAAAGAAGTACGCTATTAACTATTAACGTACCTGTCTCTTCCGAAACGAATGAGTACACATCGTCGTGTCGTGCTACCATCGAATCCTCTTAGTCT
+
@>9;=ABDCBBB;66;;<=A=<==B:BCEACC;;;B<?<??BBBAC;9959=AABBABBB3?<@CACABBC;;;/::;;;;;*;@>@599909D?:?BBBCDDDC=?=?C@CCC=AAA@DAAACCDCABBCC?BBBB>BA@??>;;6?;??><?CBCCCCC?AAAAAA?@@:A;;5;<===66751:<>AA/9:6<///==@@B<?;?;;;<?<AACCD?BBBBBBB?B?BCD>CBB?CBBBBB@@@AAA@@AAABBBBBBBDBB?BBA@?=DD=B==:=@=;;
@ATNG8:01863:00391
GATGGTAGGCGAGAGTGAGACGCAGTACTCATTCGTTTCGGAAGAGACAGGTACGTTAATAGTTATTAGCGTACTTCTTTTTCTTGCTTTCGTGGTATTCTTGCTAGTTACACTAGCCATCCTTACTGCGCTTCGATTGTGTGCGTACTGCTGCAATATTGTTAACGTGAGTCTTGTAAAACCTTCTTTTTACGTTTACTCTCGTGTTAAAAATCTGAATTCTTCTAGAGTTCCTGATCTTCTGACGCTCTGTCACGTCTGCTACCATCGAATCCTCTTAGTCT
+
55>?<@?F@BBB=;;;<@@@666;;DDDCBBB@BBCC=BB?C?BBBDCBB@BBBBB@D?BBBB???<?B@A@@@@<@@AAA/>><>@@D:BCAA>>AB<AA7;8>AAA=@A=?=>@A:>>A:=:<<<=<<<>9@@AD:????@;;;>=@@@>>>?8<=>;>@<@=@??@>>>>=8=;:;:1;:=788888(8<676.666665;9:><@@@@,966695:6>>:>???>>>;?;?@B>>>;>>??@@AA@@???A@@9989<<=><@@@@@<@@<A=>:>?@?A
@ATNG8:01837:00420
GATGGTAGAGAGACTGTAGCGCACCCAGAAGATCAGGAACTCTAGAAGAATTCAGATTTTTAACACGAGAGTAAACGTAAAAAGAAGGTTTTACAAGACTCACGTTAACAATATTGCAGCAGTACGCACACAATCGAAGCGCAGTAAGGATGGCTAGTGTAACTAGCAAGAATACCACGAAAGCAAGAAAAAGAAGTACGCTATTAACTATTAACGTACCTGTCTCTTCCGAAACGAATGAGTACAGAGAGTACGATATGTCTACATCGAATCCTCTTAGTCT
+
BCCC@C?BCCCDCBCCACCBCA@AC=CCC@EBB::;?BABBB998B@BA@D?9:9>>DGD/D<>;::::?>BBA:7799555$5925.555&5996;;;;>>:;:8<>AB>ABB=AA::;CCCDCDCCBCCD?B@AA>B>>>A@AC9?;?995:C@@@CBB?BBBBBBADD@>;;<@?@@@7===:=HEEE/>>:>988=EBBB<A:>>BB:>:=B@???ACAAABB@D<??D>BBB?BBAAAAADAAAAAA===AAA>>>>>>>@BB>>:>A<=>=<>@9:;
@ATNG8:01842:00449
GATGGTAGATATATGCACGCTCTACCAGAAGATCAGGATCTCTAGAAGAATTCAGATTTTTTAACACGAGAGTAAAACGTAAAAAAGAAGGTTTTTACAAGACTCACGTTAACAATATTGCAGCAGTACGCACACAATCGAAGCGCAGTAAGGATGGCTAGTGTAACTAGCAAGAATACCACGAAAAGCAAGAAAAAAGAAGTACGCTATTAACTATTAAACGTACCTGTCTCTTCCGAAAACGAATGAGTACACACTCTCATATGACACTACCATCGAATCCTCTTAGTCT
+
00/<6=BDECCCC:5594444438<49:97;;?A>>9=?????BCD?BB?A?>>:<<<<=;%6399;;87772222&25:94444#45.5.5555$5997<<<<=A@?@<@?9959@@<ABBBCBBBCCCCCCDA@;?A::5:?@?@@993;=@BC@CB;::B??<?BBCAA=AA;:992998988)8:<9888888%.807./.;;A:>:=49<99155,5>CCC?CCCB@@=3:29999-9@@;@ABBCBBBB?@AAA??>AAACCCCCAA>ABA@A=??:?==9>AA9:
@ATNG8:01844:00407
GATGGTAGATATATGCACGCTCTACCAGAAGATCAGGAACTCTAGAAGAATTCAGATTTTTTAACACGAGAGTAAACGTAAAAAAGAAGGTTTTACAAGACTCACGTTAACAATATTGCAGCAGTACGCACACAATCGAAGCGCAGTAAGGATGGCTAGTGTAACTAGCAAGAATACCACGAAAGCAAGAAAAAAGAAGTACGCTATTAACTATTAACGTACCTGTCTCTTCCGAAACGAATGAGTACTATAGACTATCTGAGACTACCATCGAATCCTCTTAGTCT
+
@<<<8BC=BBIBAADCCBBABBA997:CA;;AA9:94927BA;>=B<AA?C@988;;::::&;7=?>>>B@@>>=3>=;;;:::%;555@@AG2AB=:<A;BDFCCC@C@??<???=@@@?@@ACCDCECCBA@<?B??<@@??AB>>;A@CCC?CB@@@@@?<@AAB@A;@@;999388:::/9::9888888%/:38///;;A@A:=897;;3:3:<ABA?BA@A@@?:=9:9:,9?@=??@BBBDBABBBC;;;@BBCBBBBBBC@BBBBB?AA==><8<@???
@ATNG8:01849:00440
GATGGTAGGCGACATACATACGCGCCAGAAGATCAGGAACTCTAGAAGAATTCATGAATTTTTTAACACGAGAGTAAACGTAAAAAAGAGGTTTTACAAGACTCACGTTTAACAATATTGCAGCAGTACGCACACAATCGAAGCGCAGTAAGGATGGCTAGTGTAACTAGCAAGAATACCACGAAAGCAAGAAAAAAGAAGTTACGCTATTAACTATTAACGTACCTGTCTCTTCCGAAACGATGAGTACAGAGAGTACGATATGTCTACCATCGAATCCTCTTAGTCT
+
0/<<6:;C69>;?;;;;===<BBCD?==?7;99999057<;<<===288,3,3////(/8889%9555578555887.79326778$655(...&...05333666222'2.55.5554888;A==?CCBBCCCCCAAAAB>:::BBA@A>A?@AA>@ACCBAAA>00////;>>;/78/56:::.996(//////$--(--(--335554:5777:6;6:9>;;7?@?@@BD?D9::@9?9:9<<<<<@??>@A>ABBB>?=;>=??AD7;887?9>>;??B<=<9//
@ATNG8:01850:00425
GATGGTAGAGTATCATGTGTATCTCCAGAAGATCAGGAACTCTAGAAGAATTCAGATTTTTAACACGAGAGTAAACGTAAAAAGAAGGTTTTACAAGACTCACGTTAACAATATTGCAGCAGTACGCACACAATCGAAGCGCAGTAAGGATGGCTAGTGTAACTAGCAAGAATACCACGAAAGCAAGAAAAAGAAGTACGCTATTAACTATTAACGTACCTGTCTCTTCCGAAACGAATGAGTACACATCGTCGTGTCGTGCTACCATCGAATCCTCTTAGTCT
+
:>==AB=BCCDCBCCCBCCCCCCBB?BBB?BBBBBA?A@CDDDCBB@BB?C@CDDAAAAA1BACCCBDCCBBBC=BB:::::):B=B;@@@5?AB?BBABBBD@@=?>BB>AAA>?@=>CBBCCCCCBBBBC?CCBB>BBBC@@@B=@<@9988BBBABCC?A@A@AC@BB=775289=>=08786;EEDD/9<39///==@@D=@<@@@@7;7;?CCC@CEBBCCB?B?CBB>BCC@BB@BBCBBB@BBB@BBBA9:9?CCBAB@BBBBC?CB?BCC?BBAAA
@ATNG8:01861:00439
GATGGTAGCACGAGTCACTCATATCCAGAAGATCAGGAACTCTAGAAGAATTCAGATTTTTTAACACGAGAGTAAACGTAAAAAAGAAGGTTTTACAAGACTCACGTTAACAATATTGCAGCAGTACGCACACAATCGAAGCGCAGTAAGGATGGCTAGTGTAACTAGCAAGAATACCACGAAAGCAAGAAAAAAGAAGTACGCTATTAACTATTAACGTACCTGTCTCTTCCGAAACGAATGAGTACAGAGAGTACGATATGTCTACCATCGAATCCTCTTAGTCT
+
7999<>=ABA<<ADD;;;=<;;;>>:==?8<@@A@?<??@@@9:8A>AA>A<999878887#34778<=;<;==?8<;;95999#59495<<<2<==9666;>CCBB?B?BC@BAA=?>AABCCCCCCDCCCBB?BBBB>@@@?<>>B=A=A?><?BBBBBBC?AAAACB@CC=7766<;<=<1:::9889998%/:7:///;;HAA;?;>>CB;@;@BBCB?BCAAABB?D>AAC=AAA?BBA@ABCCAC>>>>==>AAA@@>>>>A;AAA??;?A<>==<AA778
@ATNG8:01862:00402
GATGGTAGGTGCACATGAGTGTATCCAGAAGATCAGGAACTCTAGAAGAATTCAGATTTTTAACACGAGAGTTAAACGTAAAAAGAAGGTTTTACAAGACTCACGTTAACAATATTGCAGCAGTACGCACACAATCGAAGCGCAGTAAGGATGGCTAGTGTAACTAGCAAGAATACCACGAAAGCAAGAAAAAAGAAGTTACGCTATTAACTATTAACGTACCTGTCTCTTCCGAAACGAATGAGTACCTCTCAGACGCTCGTCCTACCATCGAATCCTCTTAGTCT
+
//777::?;@;;666;;;BCBBDAA>???;@:;:99<><?BB@@@@<?@;=<=@;;:AAA0B>AAA000>00)/:197;7777'7:7;7<<<.<9949=473;;37547=<;B>>78<97?BBBBC@@@BBBB@CDCD=@@BBCCCC<@=@@@<?@@@?@?A>BBBBAB?AA<??A@@@@?>5;55-667787%/6///(./8:=58656::>949:99BAA8@@?@@@D?B?AAD@CBC>AAAAAAG@AAACBBB>>>>@ACB8<=@=??>@@;?@=:::<AA>==
@ATNG8:01829:00454
GATGGTAGGTGCACATGAGTGTATCCAGAAGATCAGGAACTCTAGAAGAATTCAGATTTTTAACACGAGAGTAAACGTAAAAAGAAGGTTTACAAGACTCACGTTAACAATATTGCAGCAGTACGCACACAATCGAAGCGCAGTAAGGATGGCTAGTGTAACTAGCAAGAATACCACGAAAGCAAGAAAAAGAAGTACGCTATTAACTATTAACGTACCTGTCTCTTCCGAAACGAATGAGTACGAAGTCAGAGCAGAGCTACCATCGAATCCTCTTAGTCT
+
;;CC@DCC?BA@B=A@;?BBCCCDC>C??<?@BDDB?C>@@BBB@A?BCACABBA;;;;;*;=;;;CB@A?:::,9<:9999$9:24233(333-3988;=8887<;@B>A>>7;7//0AACCDCCBBBBCADAAA>@@@==>@@:?=A:98:CAAABBB?BBBBBA?AB=ABA7;;BDD9>8818::::*7>5;7:<>?@@@=@;>>@A<B=@ABBC@CGBBBCDAE?BBB<AAA899BABBBBB?ABBCC@A???BBBCDC?C>>>C@BA?BA<8<AA??
@ATNG8:01836:00473
GATGGTAGTCTCAGATAGTCTATAGTACTCATTCGTTTCGGAAGAGACAGGTACGTTAATAGTTAATAGCGTACTTCTTTTTCTTGCTTTCGTGGTATTCTTGCTAGTTACACTAGCCATCCTTACTGCGCTTCGATTGTGTGCGTACTGCTGCAATATTGTTAACGTGAGTCTTGTAAAACCTTCTTTTTACGTTTACTCTCGTGTTAAAAATCTGAATTCTTCTAGAGTTCCTGATCTTCTGGGTGTATCAGCGAGTATCTACCATCGAATCCTCTTAGTCT
+
?9955;<<BBCECCBBBA@@?CCACACBBAAB?BBCE?GDAB@BBECCCC?CAABB?B?ABAA>A?BBBCBA???899999):@<@:BB<A=CB?BBD@BD@CBACBC?BACCCCCC?CBB?B@CCDBBBBB?CCBB?B999BBCBCBBBA?ABC@CAA>@@>A=A@CBBBCCCABCCEE<C@C=;;;;;*;ABBD?CBCCCA@@A@<@@@@0@@@BD@C@CC?BBCCCBB?B>AABCCC?BBCC>BBBCCCBDDDBBBCCCCCB@BCCBC@BC@AAA@BD==>
@ATNG8:01848:00490
GATGGTAGATACTCGCTGATACACCCAGAAGATCAGGAACTCTAGAAGAATTCAGATTTTTAACACGAGAGTAAACGTAAAAAGAAGGTTTTACAAGACTCACGTTAACAATATTGCAGCAGTACGCACACAATCGAAGCGCAGTAAGGATGGCTAGTGTAACTAGCAAGAATACCACGAAAGCAAGAAAAAGAAGTACGCTATTAACTATTAACGTACCTGTCTCTTCCGAAACGAATGAGTACTGTATCTATGTGTGCGCTACCATCGAATCCTCTTAGTCT
+
4:=?:BBCCDCCCA=@@?CBCBBCB>CCD@BCBA?@<??CBB??>C@CC@F@?;888>>>/>8===>>=@@@@@6=>;;;;;*;A>B5;:;'9@<9;966?>C>C>C@CGAAAB?BB>>@CCCBBBCCDBBB?BA?A=@@A@AABB@C@C@@>@CBBBBBB@BBBAAA?BB?AAA?>>EDD7;8818====/;:5;888??BBB<A=AACB<@<@@BBC@BBBBBBB?B?BBB=BCC?AABBBBBBBBBBB@;<<AA:::>=A@@<AAB??;==:=>=<?B999
@ATNG8:01856:00462
GATGGTAGTGTCATATGAGAGTGTGTACTCATTCGTTTCGGAAGAGACAGGTACGTTAATAGTTAATAGCGTACTTCTTTTTCTTGCTTTCGTGGTATTCTTGCTAGTTACACTAGGCATCCTTACTGCGCTTCGATTGTGTGCGTACTGCTGCAATATTGTTAACGTGAGTCTTGTAAAACCTTCTTTTTACGTTTACTCTCGTGTTAAAAATCTGAATTCTTCTAGAGTTCCTGATCTTCTGGCTCTCGTAGACAGATACTACCATCGAATCCTCTTAGTCT
+
99:<7<<BB;666??==BCCCAAAA@CA???A@CBAB=BB>B=:66<<??8@>><A9B=AABB>B?B@A?BBBBC=>>BB@1AC=A>BB=@@AB<A@B>BC?;;;CCG@JCCABAF@BBCC@B@CCDCBBBEABBBC?CCDCC@@@BBBCC@A@C@CCB?BB?C?BAB@@AC@A=@BBBC7A=B8;;BBC5CBCCC?CDBCFFE<;;5;;;;*;ABBCAB@CD@CCDCBBB?C@CCBBBC=@?A=BBBCBCCCCFCCBBCCCCBA>ABBCB?BB@??>?BBBBB
@ATNG8:01858:00450
GATGGTAGCTATACGTATATCTATGTACTCATTCGTTTCGGAAGAGACAGGTACGTTAATAGTTAATAGCGTACTTCTTTTTCTTGCTTTCGTGGTATTCTTGCTAGTTACACTAGCCATCCTTACTGCGCTTCGATTGTGTGCGTACTGCTGCAATATTGTTAACGTGAGTCTTGTAAAACCTTCTTTTTACGTTTACTCTCGTGTTAAAATCTGAATTCTTCTAGAGTTCCTGATCTTCTGGAGATACACATGATACTCTACCATCGAATCCTCTTAGTCT
+
;5==<@DBBB>@CCCBBBBCBCC@???>@C@@=ABAG@CC?C@@@?DAA@=AB????C?BAAC?C?BBBBBBB@@<?>>=>.881;>>?7>BAB?BBA?>?7:8?@BB;>>??>?>>9<<>=A;<<;@@=;;;A@>>:><>=>>>>>?C@@===D;====DD<A<A@@@@@@>>:=@@@@5?8<787877(8=;:;1977///;;9>1888)5===@<A<AB<AAA?>>>;?;>>@@@A<?=>9<@@=>>>>>??C@@?@>>>A<>>>??<??8>994:A>>>
@ATNG8:01860:00462
GATGGTAGGCGAGAGTGAGACGCAGTACTCATTCGTTTCGGAAGTGACAGGTACGTTAATAGTTAATAGCGTACTTCTTTTTCTTGCTTTCGTGGTATTCTTGCTAGTTACACTAGCCATCCTTACTGCGCTTCGTTTGTGTGCGTACTGCTGCAATATTGTTAACGTGAGTCTTGTAAAACCTTCTTTTTACGTTTACTCTCGTGTTAAAATCTGAATTCTTCTAGAGTTCCTGATCTTCTGGTGTCGTCTATCATGTACTACCATCGAATCCTCTTAGTCTACACCGACTGCCC
+
A9955;9:7995555555;;555::::;;>@?:>:99/7:6:055::9;=6:88::6:6::<>>B>BAAA>==<A3>>>>?/>>9>888*5;:9(/.749945859==5;:===<;:7;@@=B===;;;;;717///)/////8=>@@A???===188=9>>;>=AAAD;;<AB;>??>=/=5:7;>EGD/>AAAC:AA>>>A@9::3::9-;:@@@=A=AA=BB?>====B=AA>>==9<=<:>=<=====>@@@>>>===??<??@==7=<///<7;;<@@@??=7<<92,,*'
@ATNG8:01864:00488
GATGGTAGGTGCACATGAGTGTATCCAGAAGATCAGGAACTCTAGAAGAATTCAGATTTTTAACACGAGAGTAAACGTAAAAAGAAGGTTTTACAAGACTCACGTTAACAATATTGCAGCAGTACACACACAATCGAAGCGCAGTAAGGATGGCTAGTGTAACTAGCAAAGAATACCACGAAAGCAAGAAAAAGAAGTACGCTATTAACTATTAACGTGCCTGTCTCTTCCGAAACGAATGAGTACCTCTCAGACGCTCGTCCTACCATCGAATCCTCTTAGTCT
+
56<=:=>B@966?=>>===B>BC?:67::;00/89:7<7<>::9//)/7*0+///99===+=:<99==/0/999/9>78898):C9B:BBB8BBC??@@BBBBDD@D?BB?AAA?DCCCBBBCCCBCBBCCC@DDBA>BBB@BB@B=C?BBB@BBBBCCCB?B???888+9@<BDB>A?>><5;7715ACCD/AA;@==>?>>>>1838AAB=B<>>A@@>A@@@;;;?B<??@;@?@<?BBBBBB@DBCAAA@;:;===>?8==?;;;;=>:9818884;><==
@ATNG8:01869:00482
GATGGTAGCGCGACGAGCGTAGACCCAGAAGATCAGGAACTCTAGAAGAATTCAGATTTTTAACACGAGAGTAAACGTAAAAAGAAGGTTTTACAAGACTCACGTTAACAATATTGCAGCAGTACGCACACAATCGAAGCGCAGTAAGGATGGCTAGTGTAACTAGCAAGAATACCACGAAAGCAAGAAAAAGAAGTACGCTATTAACTATTAACGTACCTGTCTCTTCCGAAACGAATGGTACAGAGAGTACGATATGTCTAATCGAATCCTCTTAGTCT
+
AA=>ADCCCCCEDCDDCDDBBABBD>BCB@DCCBAA>A?AABABBB@DE?B?>>>@@AAA3?=???AA@@@AAA7@@;;;;;*:C>E4;;;49B=:;@<BCCBBB?E?BC?CBA<AACCCCCCCCFA@ACDC@CCCC>BBBB@A@B>B?B?><?BBBBBCD?AAABCC@CF?>>:9==ADD:;;;5:==>?/<=7;///@@BBC;?;@BBB7;7;DBBB@CBBBAAC=?>?DB>BBB>AB>ACCBBBA??ABBBBBBBBBBBB>CCBA=@?<@>>8>@>>=
@ATNG8:01828:00522
GATGGTAGCGCACACATAGAACAGTACTCATTCGTTTCGGAAGAGACAGGTACGTTAATAGTTAATAGCGTACTTCTTTTTCTTGCTTTCGTGGTATTCTTGCTAGTTACACTAGCCATCCTTACTGCGCTTCGATTGTGTGCGTACTGCTGCAATATTGTTACGTGAGTCTTGTAAAACCTTCTTTTTACGTTTACTCTCGTGTTAAAAATCTGAATTCTTCTAGAGTTCCTGATCTTCTGGAGATATCATCAGCGAGCTACCATCGAATCCTCTTAGTCT
+
78--(--7;9@<<<=545555::;;;@B@@@9>444/5?7A?CBCCCCC<==ABD?B?B@@;8==B;99@@@>@:?@@@@)498<7:;.:?@@466=8<=:=BABCC@CBDBBCCC@CCC@D?BB;;;A@C@C<<<?BBBBA@@@@AAAAAAAB?:::?BB?;:9BBCBCBCACAAAA9A>C=ABBBA,@C;;<8<@@AAA@@@A?AAAA0@@@@A>B=@@@<;;CBBB?C?:99B??>?CFA;;;DBAABBDDDCCA;;;@?=@AABB@BA>A9949DCAA
@ATNG8:01828:00529
GATGGTAGCTATACGTATATCTATGTACTCATTCGTTTCGGAAGAGACAGGTACGTTAATAGTTAATTGCGTACTTCTTTTTCTTGTTTTCGTGGTATTCTTGCTAGTTACACTAGTCATCCTTACTGCGCTTCGATTGTGTGCGTACTGCTGCAATATATTTAACGTGAGTCTTTGTAAAACCTTCTTTTTACGTTTACTCTCGTGTTAAAAAATCTGAATTCTTCTAGAGTTCCTGATCTTCTGGATCAGAGTGTGCAGATACTACCATCGAATCCTCTAGTCT
+
7977)555555CA@ACC@BA@@>954889444.488<25405533499998:99::2828::;6:7;6888888:173999'..(..77+668:0559399486662.).77./.===355;A=A?>7522:6:;:A8><:525622255566785777222)2/55:8:9=655'27555)516-25===*889@C38855995522+.3333$3...548.35,222229:6;4877766)..3.......522222688885555/376..(.205,,,,,,-
@ATNG8:01834:00506
GATGGTAGCGAGCGAGTGTGTATACCAGAAGATCAGGAACTCTAGAAGAATTCAGATTTTTAACACGAGAGTAAACGTAAAAGAAGGTTTACAAGACTCACGTTAACAATATTGCAGCAGTACGCACACAATCGAAGCGCAGTAAGGATGGCTAGTGTAACTAGCAAGAATACCATGAAAGCAAGAAAAAGAAGTACGCTATTAACTATTAACGTACCTGTCTCTTCCGAAACGAATGAGTACGATGAGATCTCGTGTGCTACCATCGAATCCTCTTAGTCT
+
,6,,(,,688===;;;=???=??@@;===7:866//)/)/668899388(/(///9999;*95<@<9955555=2;;5555'5;6;.99,/9:2////88889494875;9908A@@BCCBCBBBCCBCC?CC<<;;AABBAAA>B?C;;7;A??@>BB@CCCCCG?BB@BB@:==999,775+2:::=*7717999<:999698;:;;<B;??CBB>AAAAACCAD@CCC<A::6:A@@@BBBCAAA?>?A==<>>:::==>:>@@=>:==9=??88::B@
@ATNG8:01841:00535
GATGGTAGAGAGACTGTAGCGCACCCAGAAGATCAGGAACTCTAGAAGAATTCAGATTTTTAACACGAGAGTAAACGTAAAAAGAAGGTTTTACAAGACTCACGTTAACAATATTGCAGCAGTACGCACACAATCGAAGCGCAGTAAGGATGGCTAGTGTAACTAGCAAGAATACCACGAAAGCAAGAAAAAGAAGTACGCTATTAACTATTAACGTACCTGTCTCTTCCGAAACGAATGAGTACTATGTAGAGCTCTATACTAATCGAATCCTCTTAGTCT
+
9=<<7;;=?>;;;<;;;;:::;<<<7;;:=<:77;;2;6<=<373;6>=5:0///63888)7256655588577.56=99==,>=992555'5;;8=969=?>>@<?<??=AAB>BBBBBCCCCBBDDCBBA>AAAA=AABBAAAA;@<@@@<?ACCBBBB?BBB?>?=@@>999??;;;:19//(/6<<<+--(////88=<>;=7>=;;7;<AACCC@CCB@@?A?B=>?C=A??=::9??AAB@A@@AAAA>==ADD@>?@:?<<=4::48783:==>>
@ATNG8:01841:00546
GATGGTAGAGTACAGTGTAGTAGACCAGAAGATCAGGAACTCTAGAAGAATTCAGATTTTTAACACGAGAGTAAACGTAAAAAGAAGGTTTTACAAGACTCACGTTAACTATATTGCAGCAGTACGCACACAATCGAAGCGCAGTAAGGATGGCTAGTGTAACTAGCAAGAATACCACGAAAGCAAGAAAAAGAAGTACGCTATTAACTATTAACGTACCTGTCTCTTCCGAAACGAATGAGTACTGTATCTATGTGTGCGCTACCATCGAATCCTCTTAGTCT
+
7://,/<:@BCA><=>><AABBBCB?BEE@BCB?A?>D?BCC::9B?BB?A?>==:8888(89>==?????@@>6==;;;;;';>><5555&5<<8;666=<=<A?B@CBBCCC?AAAACBBB@A@BB>@AA=@@>><>>=>=>=<6;9=7738AAABACA<AAAA??<>>:=@A<AA>>>7===<@ACBC/@@<@;::@=>>D<A;?@@A:?:?ABBB@CBAAAAA=A?BBB>BBC?BBBAAABBFBBBC>;;>?>888>>@@D=DBB>>:==;;;::=A:::
@ATNG8:01842:00549
GATGGTAGCGCACACATAGATACAGTACTCATTCGTTTCGGAAGAGACAGGTTCGTTAATAGTTAATAGCGTACTTCTTTTTCTTGCTTTCGTGGTATTCTTGCTAGTTACACTAGCCATCCTTACTGCGCTTCGATTGTGTGCGTACTGCTGCAATATTGTTAACGTGAGTCTTGTAAAACCTTCTTTTACGTTTACTCTCGTGTTGAAAATCTGAATTCTTCTAGAGTTCCTGATCTTCTGGACGACGCGCACTGACACTACCATCGAATCCTCTTAGTCT
+
/7//)/<:<<=><=5555555<<<<>BB=;;<9=?>@7=??A9CCCCCBB@B?CCD?B?BBCB>C@CBCBFBCCC:;<BBB0AA?AAGF>AAAB?@AA>@B=@@@AAC?BBCDCBCC@@AA@E@ICCCCCCB?CDA@=ACCCA@AEG@A@CBBBB?BBB=AA=B>ACCA@AB@@>C;;;;.;2;2;999*5;::<7<=C?AAA@;>;;@??2AAAAB>A=AB>AAB@@@C?D<?=999929<@>CCCCCBBBBA;;;BBA@@@@<?@=9939939=?=ABBBC
@ATNG8:01843:00523
GATGGTAGTGATACAGATCAGACACCAGAAGATCAGGAACTCTAGAAGAATTCAGATTTTTAACACGAGAGTAAACGTAAAAGAAGGTTTTACAAGACTCACGTTAACAATATTGCAGCAGTACGCACACAATCGAAGCGCAGTAAGGATGGCTAGTGTAACTAGCAAGAATACCACGAAAGCAAGAAAAAGAAGTACGCTATTAACTATTAACGTACCTGTCTCTTCCGAAACGAATGAGTACCTCTCAGACGCTCGTCCTACCATCGAATCCTCTTAGTCT
+
779:499?B<<666;<=<;;:==5945>=7;@;<A;8<6:;;888>8==?A6//...888(7.33699:::??=485;:99*5<49.555&5;<75555::9;?<?<@@<@AC>AABABBBBCCCCA@@BB?ABBE@BBB?@@BB=A?AA@=A@?@AGDE?CBBBCC@CD>???@BB@AB5=::5;>AAA/@@<?888=>AAA<A<AACC=B<@@BBC@CC@@@CB@A>ABE9::B;??B@@??4:9A>>A@;;;;<://)///)/6///5:95////66/65
@ATNG8:01865:00547
GATGGTAGTGTCAGTGCGCGTCGTCCAGAAGATCAGGAACTCTAGAAGAATTCAGATTTTTAACACGAGAGTAAACGTAAAAAGAAGGTTTTACAAGACTCACGTTAACAATATTGCAGCAGTACGCACACAATCGAAGCGCAGTAAGGATGGCTAGTGTAACTAGCAAGAATACCACGAAAGCAAGAAAAAGAAGTACGCTATTAACTATTATCGTACCTGTCTCTTCCGAAACGATTGAGTACTATAGACTATCTGAGACTACCATCTAATCCTCTTAGTCT
+
449<7<<@@@666<@DBBA=666>>;=?CADDBAAA6:379<3338179275/////666'638<5??@B>AAA7==9;;;;*;C@B5;;;*:@@?9;6@A>BCC>@9??9?AA?ABBB;;;BBBBDDBBABAEC@@>?AA999@A3;5;;:3:AC?CCAA>AACCCC?BB?CCC????AE;B==888888+8>=A;::@C@@@<?<?>==:==BB;;;<@;;<>BB<A:888-8:;@:==>???@A@@@@??D@CCBBBBED??;?999@<@><=8818A::9
@ATNG8:01866:00524
GATTAGCGAGCGAGTGTGTATACCAGAAGATCAGGAACTCTAGAAGAATTCAGATTTTTAGCACGAGAGTAAACGTAAAAAGAAGGTTTTACAAGACTCACGTTAACAATATTGCAGCAGTACGCACACATCGAAGCGCAGTAAGGATGGCTAGTGTAACTAGCAAGAATACCACGAAAGCAAGAAAAAGAAGTACGCTATTAACTATTAACGTACCTGTCTCTTCCGAAACGAATGAGTACTATGTAGAGCTCTATACTACCATCGAATCCTCTTAGTCT
+
=??8ABC@BBC9:9DDFDBBEBC@BFC>AAA@@>;=5::ABBDD@DD?B?BCBABAAA0ABCDEBBBDDAA@9@B;9888)9@>@;>>>1=A@>7:7ABBBBC>A>BB@AAA?CBAACBBAAABDCB@ABBBB@=BBBB?@<<6?;@??=ABBBBBBC?@?>=AA=AA:??@<@AAA?8=7737BABB/=<9=888@BAAA;@;@A@@:>:?@BCCACCBBA@@<@?BDD?DCD@AA@CBCC>=>BBBBCBBBA>B@@>==A=AAA>>:>A;6768<A:;;
@ATNG8:01866:00529
GATGGTAGTATATCGCGTCGCTATCAGAAGATCAGGAACTCTAGAAGAATTCAGATTTTTAACACGAGAGTAAACGTAAAAAGAAGGTTTTACAAGACTCACGTTAACAATATTGCAGCAGTACGCACACAATCGAAGCGCAGTAAGGATGGCTAGTGTAACTAGCAAGAATACCACGAAAGCAAGAAAAAGAAGTACGCTATTAACTATTAACGTACCTGTCTCTTCCGATACGAATGAGTACATAGATATACGTATAGCTACCATCGAATCCTCTTAGTCT
+
49;=9=>@@@A>B=BBB>CCAABBBBAB=@BB9:96>8@@B???D@CD?CD::999:::(99=>@>>=BAA@A8>>95555$5<7<2555'5;;6566<<=<<<9<<??>AAA>AABCBBCCCBDDCCBCC?CDCC?CA@ACBBB?B?B@?=?BBBCCCC?AAABCB@DD?AA>9==>>=4=8819:::;.7:6:///:;DAA;>;>BBB;>;>BBBC@CBAAAAA=@?AABBBBB?BBBBBBBBBBBA?>??AAABBBBAAAB?BBBBB@AA=AA@<AB>>;
@ATNG8:01877:00519
GATGGTAGCACACGAGATCTCATCGTACTCATTCGTTTCGGAAGAGACAGGTACGTTAATAGTTAATAGCGTACTTCTTTTTCTTGCTTTTCGTGGTATTCTTGCTAGTTACACTAGCCATCCTTACTGCGCTTCGATTGTGTGCGTACTGCTGCAATATTGTTAACGTGAGTCTTGTAAAGCCTTCTTTTACGTTTACTCTCGTGTTAAAAATCTGAATTCTTCTAGAGTTCCTGATCTTCTGGTGTCTGATCTGTATCACTACCATCGAATCTCTTAGTCT
+
5568199@@@?@;95555;;<A;;;<666<591666>8??<A9655<;994:<<<A>B>893=6:488:::::8847::::*22062222&2;9;6BBB<?=:>;886=8=:<>;>??7:;?:@6==>>?>>><>>@@9>;;;=>@@BBB<;;;;A5;;;;??;@=?>>B@??@@<@AAA:@>8=46665(8::?D;<;;@@@AA@@8====.=;;;G<B=BD7::>>CBB<?;?>>>>>:>==8=A===A>>=>>@???CAA>>;>>9972---37062::7
@ATNG8:01836:00565
GATGTAGCATCATGCATATCTCACCAGAAGATCAGGAACTCTAGAAGAATTCAGATTTTTAACACGAGAGTAAACGTAAAAAGAAGGTTTTACAAGACTCACGTTAACAATATTGCAGCAGTACGCACACAATCGAAGCGCAGTAAGGATGGCTAGTGTAACTAGCAAGAATACCTCGAAAGCAAGAAAAAGAAGTACGCTATTAACTATTAACGTACCTGTCTCTTCCGAAACGAATGAGTACGATAGAGAGCTCTCTCTACCATCGAATCCTCTTAGTCT
+
:;;;;;?>;;;<=<@>>=>84443-38828=<<98/81;>;AB@@8>>2;6>;=98886$24;555777;;;>176>::::+>?:?9>>>1<A<:@C9;9@?>>:@<???A?A<??B?@@AABB;;;;;<A=@@?A?@@?@????>B?C;;8;A@??D::5:AA=??:>@;:::=?>9;;.///(/7777'23,3.----.9A;A182254959;B@@?C99:A@@;?;???9@??8?@@:::ABBB@AAA><<<>;;;A?==5;;;;;=FF==>=<?AA@@
@ATNG8:01843:00588
GATGGTAGATATATGCACGCTCTACCAGAAGATCAGGAACTCTAGAAGAATTCAGATTTTTAACACGAGAGTAAACGTAAAAAGAAGGTTTTACAAGACTCACGTTAACAATATTGCAGCAGTACGCACACAATCGAAGCGCAGTAAGGATGGCTAGTGTAACTAGCAAGAATACCACGAAAGCAAGAAAAAGAAGTACGCTATTAACTATTAACGTACCTGTCTCTTCCGAAACGAATGAGTACATAGATATACGTATAGCTACCATCGAATCCTCTTAGTCT
+
5=>@8;;;>666<666BBCC@@>881349499:::8>A;A??<;=>;99.7635555555'2.567:=>>>==?6<<;;;;;*;A>D?BBB8AA??BBBBBBBAB>A>??=@@@?AAABCAAAIDEEDCA@><@000<===A0:9A=B=B::6:?AABB??=?CBBAB@DF????598=::1:88/88>>>/9<7:///669=A8=5;9::8=:>>BCB@CBAAAAA=A?BDD>BBB?BBBAABBBBAA@???888@?;;;>8887;;;?>6;;<>>>>DD888
@ATNG8:01844:00599
GATGGTAGGCGAGAGTGAGACGCAGTACTCATTCGTTTCGGAAGAGACAGGTACGTTAATAGTTAATAGCGTACTTCTTTTTCTTGCTTTCGTGGTATTCTTGCTAGTTACACTAGCCATCCTTACTGCGCTTCGATTGTGTGCGTACTGCTGCAATATTGTTAACGTGAGTCTTGTAAAACCTTCTTTTTTACGTTTACTCTCGTGTTAAAAATCTGAATTCTTCTAGAGTTCCTGATCTTCTGGTGTCGTCTATCATGTACTACCCATCGAATCCCTCTTTAGTCT
+
7:::@@?A@CECB;;6<;;;56666<ABBBBB9@;::/7>=A>AAABCBB?BBBA@?C@CB@@<A@BBBAAAABA=>>>?>/<<07885(2AAB<<;@=?@7;;>>=<5;;;;A@BB=A;;8;<@?AA:::=8<=;<.76::;:::99==>/--74,,-0--)-4:9=@@@@:;59;;;;.<;@<@=@@@@'@@666*//;7639===4:::9.7?9>?9?9?A;A@@@>>><><>A>==A=A@@<==>BC>>>?A99999<<====6=?=995///(/666,22222
@ATNG8:01847:00553
GATGGTAGTATATCGCGTCGCTATCCAGAAGATCAGGAACTCTAGAAGAATTCAGATTTTTAACACGAGAGTAAACGTAAAAAGAAGGTTTTACAAGACTCACGTTAACAATATTGCAGCAGTACGCACACAATCGAAGCGCAGTAAGGATGGCTAGTGTAACTAGCAAGAATACCACGAAAGCAAGAAAAAGAAGTACGACTATTAACTATTAACGTACCTGGTCTCTTCCGAAAACGAATGAGTACGAGAGAGCACACGTGTCTACCATCGAATCCTCTTAGTCT
+
4:994;==<<=C<;;<<;;666>>>7<;;6;=<;;;7;5:==656>:==9=9555;:B==+=488:433=====6=======+==8>2555'/:;5/0/9:8:;=9<9=>>@AA>BA:9;EAAADDCCBBCA?A@@A?AAABBAAA=A?A;;69@@?C@?A@BAAA@@7@@=AB=899;:C022749>>>>/6808966///9/8171775816255855.22+265551637777+7..(....37355557777999699699352-----90562753.3...3
@ATNG8:01849:00560
GATGGTAGTATCTGCACACTCTGTCCAGAAGATCAGGAACTCTAGAAGAATTCAGATTTTTAACACGAGAGTAAACGTAAAAAGAAGGTTTACAAGACTCACGTTAACAATATTGCAGCAGTACGCACACAATCGAAGCGCAGTAAGGGATGGCTAGTGTAACTAGCAAGAATACCACGAAAAGCAAGAAAAAGAAGTACGCTATTAACTATTAACGTACCTGTCTCTTCCGAAACGAATGAGTACTACTCTCAGAGACACACTAATCGAATCCTCTTAGTCT
+
=7;;*0///////7;<<CB@<<<AA;@9924888:;8=455<BBCC>AB=A=AAAA@AA@(9/699885>>>=>7559B==<(5925.55)5;<7566;=<5597>9>B?BBB=????ABCFFCEBBBBCC@D@??=@::9@>?@3;;0;;;59A@@ABBB?BBBBBB?BB>AAA;><8888)88818>>>>/=A9=;==>=><>=A9??@A:=8==@@@>AABAB@@=@=@@@;@@@>ABBBBBBB@BBBB>AB;;<>>>?>==9====;@@<;<;<@@===
@ATNG8:01849:00588
GATGGTAGCATCATGCATATCTCACCAGAAGATCAGGAACTCTAGAAGAATTCAGATTTTTAACACGAGAGTAAACGTAAAAAGAAGGTTTTACAAGACTCACGTTAACAATATTGCAGCAGTACGCACACAATCGAAGCGCAGTAAGGATGGCTAGTGTAACTAGCAAGAATACCACGAAAGCAAGAAAAAGAAGTACGCTATTAACTATTAACGTACCTGTCTCTTCCGAAACGAATGAGTACTGCGTCTCACTCTCGCCTACCATCGAATCCTCTTAGTCT
+
4::<8A>DCCCDBAAABBCCCCCBB@CCC?BAA::74828@<8:9B@BC?A=?::72222$24889999:;AA?7:<99999'5A;A.99909<<9666;>C@AB>@=@B?BBB@BBBBCBCCCCCCCCCBB?BBBB>AA@@BBAA>A@C@@=@CBBBCBA?ACCCAB>BB>>>>;?;::9.:::488888(/95:///==E??<@<???A:>:>ABBB?CBBAA@@>A?BBB>BBB?AAACCDBBBBB@@@BAAADBBBC?CCC?CACAA?BB?BBB?BB???
@ATNG8:01850:00563
GATGGTAGAGTATCATGTGTATCTCCAGAAGATCAGGAACTCTAGAAGAATTCAGATTTTTAACACGAGAGTAAACGTAAAAAGAAGGTTTTACAAGACTCACGTTAACAATATTGCAGCAGTACGCACACAATCGAAGCGCAGTAAGGATGGCTAGTGTAACTAGCAAGAATACCTCGAAAGCAAGAAAAAGAAGTACGCTATTAACTATTAACGTACCTGTCTCTTCCGAAACGAATGAGTACGAGAGAGCACACGTGTCTACCATCGAATCCTCTTAGTCT
+
4;45.599:;666<<<@A?;99@@A444<8536?<A?A@AABCCCC?CCAC;;;C@@@A@0A?CBBBCA@@ACC=CBDCEDD5;;6;>AAA9ABB?BBCCCCB>>9>:>>;?DFABA?@CCCCCBBBB:;;C?:::A?B??????A=A@CAA?ACBBBBBC?BBBAAA?BB=:9::==:::1:;93:AAAA.7705.//88;;?<A<?===8=8>;AAB?@@BCAAA@C>AAD>ECB?@?>BBBBCAAAB>>>BAAAAA;;;>>@:>=>>B<>>;>>A<@===@
@ATNG8:01850:00566
GATGGTAGCATCTGCATATCTCACCAGAAGATCAGGAACTCTAGAAGAATTCAGATTTTTAACACGAGAGTAAACGTAAAAAGAAGGTTTTACAAGACTCACGTTAACAATATTGCAGCAGTACGCACACAATCGAAGCGCAGTAAGGATGGCTAGTGTAACTAGCAAGAATACCACGAAAGCAAGAAAAAGAAGTACGCTATTAACTATTAACGTACCTGTCTCTTCCGAAACGAATGAGTACAGAGAGTACGATATGTCTACCATCGAATCCTCTTAGTCT
+
4;45.5<<@BCCCABAADDCCBBB@BBCABAC@;;9;?BBBC@?@?BB@B?AB:99DDD3B?BBBBBBAAABD>BA@@@@@0@C=B4;;;-;@D?@@@A@CABB?B@CC@BAB@BBBBDBBCCCCCBBBCC?CCCB<?>@?<=>?8?;@::6:BAA?@@C@AAABBA>AA9???<;;@@>3;:;8<=>@@/==9@///<=A?@<@<==<>5:5:@CCC?CBBABCC?C?CCC>AAA?AAABBDDBAA???@@@AAABBA>888A:@???A:=;;8::=CD:;<
@ATNG8:01851:00590
GATGGTAGAGTATCATGTGTATCTCCAGAAGATCAGGAACTCTAGAAGAATTCAGATTTTTAACACGAGAGTAAACGTAAAAAAGAAGGTTTTACAAGACTCACGTTAACAATATTGCAGCAGTACGCACACAATCGAAGCGCAGTAAGGATGGCTAGTGTAACTAGCAAGAATACCACGAAAGCAAGAAAAAAGAAGTACGCTATTAACTATTAACGTACCTGTCTCTTCCGAAAACGAATGAGTACGTGTGACGTACGTGAGCTACCATCGAATCCTCTTAGTCT
+
:<@@:C@EDC;66>@6::BBABBBB?CBC@CBCBBC@C@CBBBB@@;@A=A6:;B;;<;<.;?BCBBB;;9BBB;B?;;;;;;#9838;;;;.:A<8;ABBBBBBB?B?@@>ABA>BB=>BBBBDCBBBCCBB?BA@@?>>?@@@@?;A>A@@=@CBBAAAB@BBB@@@?CD?B>>78/9>;16//)//////%-905/./88AAA<@<<===1816ACBCAGA@@BBA:?9;;;;.9AA?CBBABADB???BBBBBCCBBB???BBC?BA@@C@CB@898>@?>A@
@ATNG8:01861:00550
GATGGTAGGCGAGAGTGAGACGCAGTACTCATTCGTTTCGGAAGAGACAGGTACGTTAATAGTTAATAGCGTACTTCTTTTTCTTGCTTTCGTGGTATTCTTGCTAGTTACACTAGCCATCCTTACTGCGCTTCGATTGTGTGCGTACTGCTGCAATATTGTTAACGTGAGTCTTGTATAACCTTCTTTTTACGTTTACTCTCGTGTTAAAATCTGAATTCTTCTAGAGTTCCTGATCTTCTGGCGCTCTGTCACGTCTGCTACCATCGAATCCTCTTAGTCT
+
7:7749;;7>?>??>>=====;;;>=<>BB;;6;AAA<BE@B?BBBBBAA?CDCAA=A?CCCC?B?BBB@@@AA@;?ABBB/>>7=@@@:@CBB>>>C<>>;??A?@?<@?>?>@AA;==A;A:@==>A???;?>>>:==<=@@>>>CC==9::=-//:7=@9@<??<<<<<//-/====9A=A;=9999,33===.------8899-555'26557*.*.8387999<A;A<>>=<??7::?<?<=>@===>==>A>>=A>>>=A>>>@<@@<>>>=A=>>>
@ATNG8:01867:00559
GATGGTAGGCGAGAGTGAGACGCAGTACTCATTCGTTTCGGAAGAGACAGGTACGTTAATAGTTAATAGCGTACTTCTTTTTCTTGCTTTCGTGGTATTCTTGCTAGTTACACTAGCCATCCTTACTGCGCTTCGATTGTGTGCGTACTGCTGCAATATTGTTAACGTGAGTCTTGTAAAACCTTCTTTTTACGTTTACTCTCGTGTAAAATCTGAATTCTTTCTAGAGTTCCTGATCTTCTGGGCTGCGCTATATGCGGCTACCATCGGAATCCTCTTAGTCT
+
4;:<7;;?:>CBBBBABBBB;?@ABCCCBBBA?AAAB=AA?A>AAABBCB@AAABB?E?BBBB?B?ABA@@:;5=59;;9;(:90599808@AA>>@@;@@7;;=@@B=A???AA@>;>>@;?;;:9:<=<=<@@@@;>>AAB???>>>>>=???5:;=<@B<B=AA?>>>@AA=@@@@@5@<@:==AAA/99;;;46---3377-////(/8:::5:9675,5;;>:::7<,//<9<<///;;476366;==;@@@AB=A@::562,,(,,22,255,---57
@ATNG8:01867:00582
GATGGTAGCGCATATCAGCGCAGCCCAGAAGATCAGGAACTCTAGAAGAATTCAGATTTTTAACACGAGAGTAAACGTAAAAAGAAGGTTTTACAAGACTCACGTTAACAATATTGCAGCAGTACGCACACAATCGAAGCGCAGTAAGGATGGCTAGTGTAACTAGCAAGAATACCACGAAAGCAAGAATAAGAAGTACGCTATTAACTATTAACGTACCTGTCTCTTCCGAAACGAATGAGTACAGAGAGTACGATATGTCTACCATCGAATCCTCTTAGTCT
+
4445.5:::BBBBB;99CCCCCCEF=DCC@@@@CAA<@<@AAABBC?BA=@<999@@ABB2B@CHCCCCCCEDD=CCCCCCC5BC=B2;;;&9B<9;@<A=ABBB?C?BC?BAA>BBBBCBBBBCCDFCBBB?CBBB?BBBB????9@=@998;CBBBDDC?AAAACC?CC=A@B?AA>=;3<7717:5;B<@?=AAAA@>CBDAD?DCCC??>@CCBB@BBBCBCB@C>AAB>BBB?BBA@@BBBBBB=:>BCCB==>>?@@>A;ABA>>;>>:;><<@?688
@ATNG8:01873:00596
GATGGTAGTGTCATATGAGAGTGTGTACTCATTCGTGTTTCGGAAGAGACAGGTACGTTAATAGTTAATAGCGTACTTCTTTTTCTTGCTTTCGTGGTATTCTTGCTAGTTACACTAGCCATCCTTACTGCGCTTCGATTGTGTGCGTACTGCTGCAATATTGTTAACGTGAGTCTTGTAAAACCTTCTTTTTACGTTTACTCTCGTGTTAAAAATCTGAATTCTTCTAGAGTTCCTGATCTTCTGGTAGAGCGTGCATATATCTACCATCGAATCCTCTTAGTTCT
+
>;9;;;;BCCCFCBAACDDEBBBCC?A?CCDG@I;;:CG>BC@B@@BAA;??@CCCCC?C?CBCC?C?CCBCCDDCC?BAA@@1AA?BBED?CCDB?@AB@CC>@??@?A=ACCCCCCC@CCB?B?CCECB@@@@BBBB>A@@@BBBCBBBBCBCBB@CCB?BBAD?BBAAACCCD@@::::-:9@;@BGFE5BBBCB<@@AACCA@AA>BBBB2CBA@A?B?AA?ABCCDDD@C@BBBBA@=;:;@CDHAAAB;::995;<<=B==8<;;::6:;6>;:900/(/8
@ATNG8:01875:00597
GATGGTAGGCGTGTGAGAGTCTGCCCAGAAGATCAGGAACTCTAGAAGAATTCAGATTTTTAACACGAGAGTAAACGTAAAAAGAAGGTTTTACAAGACTCACGTTAACAATATTGCAGCAGTACGCACACAATCGAAGCGCAGTAAGGATGGCTAGTGTAACTAGCAAGAATACCACGAAAGCAAGAAAAAGAAGTACGCTATTAACTATTAACGTACCTGTCTCTTCCGAAACGAATGAGTACTATGTAGAGCTCTATACTAATCGAATCCTCTTAGTCT
+
BBBBABCC@BBBCCCBBBCCCCCCC?CDDABB99;C?B@CBBBBCB>BB>B>BBBABBBB3B?CCCABBBCB><3;=66555(6>9@/888'6<:2;;8<BBAAA:?:?A<@@A8<<>>>>=<<??AA===@:@A@@9>>>>>>>A;@:>5505??>>>>@:@@@A=>9>?8<<>:<=>FF7:9;6/////(//)/<<;@@BAB;@;AAAA;?;>>>??:@@@?>>>9>:>AA7===:<>@@==>@???A@@>==AAA@@?@@A=@@?>9><8=?@;AA=<>
@ATNG8:01828:00614
GATGGTAGGACGAGCGTCTGAGAGGTACTCATTCGTTTCGGAAGAGACAGGTACGTTAATAGTTAATAGCATACTTCTTTTTCTTGCTTTCGTGGTATTCTTGCTAGTTACACTAGCCATCCTTACTGCGCTTCGATTGTGTGCGTACTGCTGCAATATTGTTAACGTGAGTCTTGTAAAACCTTCTTTTTACGTTTACTCTCGTGTTAAAAATCTGAATTCTTCTAGAGTTCCTGATCTTCTGGGCTGCGCTGATATGCGCTACCATCGAATCCTCTTAGTCT
+
4<;=@C>EACCCCC@@@@@CCCCD@CCCCBBB@BCCF>CC@B?BBBDCCC@DCCAB>B@DBCB@C@CCCBB99:A>ABDDD3AA?ABCH@CCBB?BBC?BC>???CCH@CCCDCCCD@CAA<AAGEBAACBC?BBCC@CBABC@??BDDCCAAAC?C@@?BB?B?BBCCBBCCC@CCCDD;C?B;@@@@@0@BBBF=BBBBCBB@@@<@@@@0@AABB@C@DC@BBBBBBD?B?BBCCBB?BABC=CAAABACCFDDAA@CBCDD?BBC@@=@C@BBB@CBB@@
@ATNG8:01837:00621
GATGGTAGTCTCAGATAGTCTATAAGTACTCATTCGTTTCGGAAGAGACAGGTACGTTAATAGTTAATAGCGTACTTCTTTTTCTTGCTTTCGTGGTATTCTTGCTAGTTACACTAGCCATCCTTACTGCGCTTCGATTGTGTGCGTACTGCTGCAATATTGTTAACGTGAGTCTTGTAAAACCTTCTTTTACGTTTACTCTCGTGTTAAAAATCTGAATTCTTCTAGAGTTCCTGATCTTCTGGAGATACACATGATACTCTACCATCGAATCCTCTTAGTCT
+
7///:<<<CAA;;6?@;CBBB@AA=@@AA@9:94459?>@D@><C?BBCCC>BAAA?9=9?<8;2?7AACA<?;98)////0$0/)//9:1446;7;<=9=@96;AA@@=ACDD@@@B8<<B@B?CC=;;CCJ@BCCB?BA@AB@A@A@@?::9??9999=?@;@:?8;9599<=9999CC7>9=99999*9=99A49/<000<<7<)000/$9449;<;:@D<?@???>>:><?>?BAA?BBB@CBAB@@A@BBABDCDCCCBB?ABBBC?BB?CCC?ACCCB
@ATNG8:01845:00624
GATGGTAGGCGACATACATACGCGCCAGAAGATCAGGAACTCTAGAAGAATTCAGATTTTTAACACGAGAGTAAACGTAAAAAGAAGGTTTTACAAGACTCACGTTAACAATATTGCAGCAGTACGCACACAATCGAAGCGCAGTAAGGATGGCTAGTGTAACTAGCAAGAATACCACGAAATCAAGAAAAAGAGTACGCTATTAACTATTAACGTACCTGTCTCTTCCGAAACGAATGAGTACCTCTCAGACGCTCGTCCTACCATCGAATCCTCTTAGTCT
+
?99526<B??BBBFCCCJCB@AACGACBC@CCCBCB?A>AABBBBB?BB?B@BBBBCECC5CACCCCBBCBBBG=BA:;;;;*;D?D;@@@9@BC?B@@@ACBBA>A@CC?BAA>ABBACABBCCCCBCDCC@CB@@>@ABBABAA<@?B?@>@CCC@A@B@BBA?@B@CC<AAA@BBBDD:?7757AA>A/878=@@@@AAA;A=A>?><A;>@DBC?BCA@@CC@D?AA@<BDD>A@BBBCB@BBBBB@>>@AAA@@@<@@@<>>>BA<@@<::;=AA?>?
@ATNG8:01846:00623
GATGGTAGTGTGTCTCTGAGAGTAGTACTCATTCGTTTCGGAAGAGACAGGTACGTTAATAGTTAATAGCGTACTTCTTTTTCTTGCTTTCGTGGTATTCTTGCTAGTTACACTAGCCATCCTTACTGCGCTTCGATTGTGTGCGTACTGCTGCAATATTGTTAACGTGAGTCTTGTAAAACCTTCTTTTACGTTTACTCTCGTGTTAAAAATCTGAATTCTTCTAGAGTTCCTGATCTTCTGGAGATATCATCAGCGAGCTACCATCGAATCCTCTTAGTCT
+
4<4506;<;<6659555:9<;<:::;999;;:;?ABB>BE@C@BCCCCCCBBBBEE@E?BBBG@DABBBC@;;9B>AAGDF1?@>?AAC=BADC:;;C?BB@CCBDEEAECCCCBBB?CCC@C@CBBCCCCD?BBBB@CCBBDBBBBBBBBBBBD@AAA?BB@B?BBB@@ABCA>B;;;;.;5;=;;;;.:>ABC=CBBAAABA@@4::::*:@?AC@C@BDAGCCA@@C?B?BBBCCC>AAC@BCCCCDCCCCABBDCAA@996:BBAB?BB?BBB@BCBBB
@ATNG8:01849:00627
GATGGTAGAGAGACTGTAGCGCACCCAGAAGATCAGGAACTCTAGAAGAATTCAGATTTTTAACACGAGAGTAAACGTAAAAAGAAGGTTTTACAAGACTCACGTTAACAATATTGCAGCAGTACGCACACAATCGAAGCGCAGTAAGGATGGCTAGTGTAACTAGCAAGAATACCACGAAAGCAAGAAAAAGAAGTACGCTATTAACTATTAACGTACCTGTCTCTTCCGAAACGAATGAGTACGATGAGATCTCGTGTGCTACCATCGAATCCTCTTAGTCT
+
;;995;;=@A;AA<>?===DBA??D5@@A>@ABBBB?B?BBB@@>C<8808;777;<AAA.@:>>9::8A@@@A9<>BCDDD3CC@C?AAB7ABB?BCABCCCCC@C@BB????=?@BBCCCCBBCCCCAAA?BBAA????????A?B?B;;9:BAABCBB?BBB>???AB499B=>>>=>/:87/7::::*//(////<<??@:>:>??A=A=BBCA@=@C???AC?B@BBB=BAA599?AAABB>>>ABBAA@>>>>>>>>>>8;;@@@:===AAA:>B???
@ATNG8:01852:00625
GATGGTAGAGTATCATGTGTATCTCCAGAAGATCAGGAACTCTAGAAGAATTCAGATTTTAACACGAGAGTAAACGTAAAAGAAGGTTTACAAGACTCACGTTAACAATATTGCAGCAGTACGCACACAATCGAAGCGCAGTAAGGATGGCTAGTGTAACTAGCAAGAATACCACGAAAGCAAGAAAAAGAAGTACGCTATTAACTATTAACGTACCTGTCTCTTCCGAAACGAATGAGTACTGTATCTATGTGTGCGCTACCATCGAATCCTCTTAGTCT
+
79::@CCCBBBC=CC@@@@@AAB@=:=9929@BB@@>@@DCCCDBB@BB?BACB?99::-<>ACCCCDAA9::6;ABBCC7?@4;2;:038;29B<@BBBBB?B@BB>@AA>BBA<BBCCBBBBCCCA@>ACBB>@@A@B>>>?B@CAA?AAAABCBB?BBCBBB?BB?BBB@D:99916//(/<<<=,7746///889<<<A=BA??;><@@BBB@BDCECCB??=:99-7??;@@A999ABBBBBBBBBC???A==>>>>=@@AAA:==8:;;<AFCAA
@ATNG8:01853:00616
GATGGTAGCTCACGTACGTCACACGTACTCATTCGTTTCGGAAGAGACAGGTACGTTAATAGTTAATAGCGCACTTCTTTTTCTTGCTTTCGTGGTATTCTTGCTAGTTACACTAGCCATCCTTACTGCGCTTCGATTGTGTGCGTACTGCTGCAATATTGTTAACGTGGGTCTTGTAAAACCTTCTTTTTACGTTTACTCTCGTGTTAAGAATCTGAATTCTTCTAGAGTTCCTGATCTTCTGGATAGCGACGCGATATACTACCATCGAATCCTCTTAGTCT
+
B?A=?B>CBBBGAA@B@;@CCCCCCCCBCCBC?BBAB=BC@C@@@?CCCC?ACBCC;=<>@AA?B@CBA@BA>>?;>>>>>.>A7AABB>BBBB?ACC?CC8;;;>>A:>><<<>>>:>>>:>:===@???A;AA>>:?<;<>:::@AAAA:::?5:;><@D<@<????C:BAA<>>>AA6B=C6;7@@@,==777+//66==<>===A<>><>@@@=7<6//*/8777//*/169BBBC?BBB@CEBCBDD@@@CBAA?BABCB?BBB==:>B@BBA>B@;;<
@ATNG8:01853:00623
GATGGTAGTGCGTGAGAGAGAGACCCAGAAGATCAGGAACTCTAGAAGAATTCAGATTTTAACACGAGAGTAAACGTAAAAAGAAGGTTTTACAAGACTCACGTTAACAATATTGCAGCAGTACGCACCAATCGAAGCGCAGTAAGGATGGCTAGTGTAACTAGCAAGAATACCACGAAAGCAAGAAAAAGAAGTACGCTATTAACTATTAACGTACCTGTCTCTTCCGAAACGAATGAGTACTGTATCTATGTGTGCGCTACCATCGAATCCTCTTAGTCT
+
44:<<BDDCCCAABCCCBBAD>9;</4@?7@A???:<AADEB998==BA@B?BC??==>1;7;@@@?===988-25:5===*;>494>>>4B@@=@AABCCCCC?C@CC?BBB@BBB=@@BBCDCCCC@C?CDDD?BA@@AAAB?B?BBB?BBBC=>>C?BBBBBB?BB?BB@<@ABBA878:@BCCCD28819899?@@CC;?=?BBB@E?CBBBB??@@<8::<@<@CC:ABB?BBBBBBBCBB>>?@A>A@CBA????AA>BBBBC?BB?AAB?BBBAB
@ATNG8:01867:00625
GATGGTAGTATCTGCACACTCTGTCCAGAAGATCAGGAACTCTAGAAGAATTCAGATTTTTAACACGAGAGTAAACGTAAAAAGAAGGTTTACAAGACTCACGTTAACAATATTGCAGCAGTACGCACACAATCGAAGCGCAGTAAGGATGGCTAGTGTAACTAGCAAGAATACCACGAAAGCAAGAAAAAGAAGTACGCTATTAACTATTAACGTACCTGTCTCTTCCGAAACGAATGAGTACGTGTGACGTACGTGAGCTACCATCGAATCCTCTTAGTCT
+
@===:?>>CCCCCB=C@;;;;==?@>@DA?A>000?<@;@@A>?>?<9909<=>>?@@@A3B@AAABB@@???C7;;@BBBB2BCAGADD>BBEACCCCCCDBC@B@AA>A?>9?@@>@ABCBC@@ACBBBAB@??=@>?>A@@D?C?B@@=@A@AABBB?BBBAA>=A@:000,//<@@7;8808=>>A/56/5///89@BB=B:>888<@=C@BCC@ABAACAA=A>ACB;AAA?ABBBBDAAA>>>ABCCCCAAA@@?BBB@BBB??<;?;>>>;>A???
@ATNG8:01875:00621
GATGGTAGGACGAGCGTCTGAGAGGTACTCATTCGTTTCGGAAGAGACAGGTACGTTAATAGTTAATAGCGTACTTCTTTTTCTTGCTTTCGTGGTATTCTTGCTAGTTACACTAGCCATCCTTACTTCGCTTCGATTGTGTGCGTACTGCTGCAATATTGTTAACGTGAGTCTTGTAAAACCTTCTTTTACGTTTACTCTCGTGTTAAAAATCTGAATTCTTCTAGAGTTCCTGATCTTCTGGTGTCTGATCTGTATCACTACCATCGAATCCTCTTAGTCT
+
:4457<>=?BB;96;;<=B;;;HD@BCCHCBB@DBCC<BB>A>BBCCCIC;=;DCDAD>BBAA>BACCCBCCDAA=;::::);A@@?@B=@@;;6;@=9=@+000>@B@CCCBBCDD@BCC?B?D;;8:@@C?BBBB?B@@@@@@@@AAA?:::A?B@@=@A;?<?ACDCCCJC@A;;<;.<;A;;;;;.9A@@@<AADBBBDAA?4:999'9@?:969=AB?CCBABBB?B@BBBBBB?@9;7;@@ACBBBCBCCCDDDCCCC?CBCBB?AC=??>9>AA99
@ATNG8:01877:00605
GATGGTAGCGCATATCAGCGCAGCCCAGAAGATCAGTAACTCTAGAAGAATTCAGATTTTTAACACGAGAGTAAACGTAAAAAGAAGGTTTTACAAGACTCACGTTAACAATATTGCAGCAGTACGCACACAATCGAAGCGCAGTAAGGATGGCTAGTGTAACTAGCAAGAATACCACGAAAGCAAGAAAAAGAAGTACGCTATTAACTATTAACGTACCTGTCTCTTCCGAAACCGAATGAGTACCTCTCAGACGCTCGTCCTACCATCGAATCCTCTTAGTCT
+
;<4579;?@BCCCCCCCBBAAACCC>CCDACCCCCB@@=ACBCCCC@AA;@<@?=??@@@1@@CCCBBCCCCFC=BA;;;;;*;5455444&444.5==@<BA9:5:<??<?CE@BAABCCCDBBCCCCDBB@BBBB@B?@?BA@@=A>B::6;BAAABCC?BBBBBB@BB9>>@9??AAA9998488888(/;7:///<;>;;5;:>=;;6;<C>BBCADEBBCCC?C?BCD>C>AA?ABAABBC>AABBBBCAA>AA@@@<A@@<?;==@=CD=788:>>===
@ATNG8:01882:00143
GATGGTAGTATATCGCGTCGCTATCCAGAAGATCAGGAACTCTAGAAGAATTCAGATTTTTAACACGAGAGTAAACGTAAAAAGAAGGTTTTACAAGACTCACGTTAACAATATTGCAGCAGTACGCACACAATCGAAGCGCAGTAAGGATGGCTAGTGTAACTAGCAAGAATACCACGAAAGCAAGAAAAAGAAGTACGCTATTAACTATTAACGTACCTGTCTCTTCCGAAACGAATGAGTACTACTCTCAGAGACACACTACCATCGAATCCTCTTAGTCT
+
/://,/<<@BBC965;=;;:?A:597<99.5A;///,/)-88///;:;;:;<87333333$34888===;;<=>58849444$59298@@B9@@A=9;9@?CBBC@B?AA>AAA?AABBBCCCCCFDCCBBA?CCBB>@ABBAAA@<@<@?@=ACAAAECC>@@CCCC?CC>>>>=@@:::/8887<<<==.=>:?988BDD;;7;<>>AA;><>AC@@=@AA@BCC?B?BBB>CBB?ABBFCBBB@@@@?@@<:877:A=>>=>=>>>?=9::5///17;?:9
@ATNG8:01905:00129
GATGGTAGAGTACAGTGTAGTAGACCAGAAGATCAGGAACTCTAGAAGAATTCAGATTTTTAACACGAGAGTAAACGTAAAAAGAAGGTTTTACAAGACTCACGTTAACAATATTGCAGCAGTACGCACACAATCGAAGCGCAGTAAGGATGGCTAGTGTAACTAGCAAGAATACCACGAAAGCAAGAAAAAGAAGTACGCTATTAACTATTAACGTACCTGTCTCTTCCGAAACGAATGAGTACGAGAGAGCACACGTGTCTACCATCGAATCCTCTTAGTCT
+
7779499:666<<<<555;444544389838::5558=7;;8///95661:6<<<=8BAB1>=;;8=;99<<99.999;;;;';<455555&5<=9>@;?A@A@A>A=??=?BC=@???BBBCDHCCCDCBB@AAAA?A???ACAA=B>B@@>@@CA???C@CCBBC@<@@<000:@=7@@6://*/6<<9+33,5...79=9<2929==<=A<@@BBA@BBBCCCC?C?BBB>CAA>@@@@@AABAA?;;;?B?@@???AA>;;7:?>=>;8818::3;BA>>
@ATNG8:01911:00138
GATGGTAGCGCACACATAGATACAGTACTCATTCGTTTCGGAAGAGACAGGTACGTTAATAGTTAATAGCGTACTTCTTTTTCTTGCTTTCGTGGTATTCTTGCTAGTTACACTAGCCATCCTTACTGCGCTTCGATTGTGTGCGTACTGCTGCAATATTGTTAACGTGAGTCTTGTAAAACCTTCTTTTTACGTTTACTCTCGTGTTAAAAATCTGAATTCTTCTAGAGTTCCTGATCTTCTGGAGATACACATGATACTCTACCATCGAATCCTCTTAGTCT
+
44;=;BBBBBBCCFHFC@A@A@AAAACBBBBB@BBBB<A@=C>AA@CDCC?CDB@A?B@DCBB>B?BBDCCCCCC>A@AAA2BE<@ACD>AABB@BCD@CC?A@ACCFACCCCCCBB?BCD?B?CDCBAAA@;>@BB?BAAAB@@@CCCBBBBBB@DBB>AC?C?BBBBABBDD;?:9:9.:=@4:;;;;*;C@AB=BBCCCCGBCB5;;;;*;BBCC@CAFE?BACCCCC?C?BCCD?@=@BC?BCBCDBBAAACBBBEA@@A@;?????:?A=899:@B@@@
@ATNG8:01917:00134
GATGGTAGCAGACGTGACAGAGCGCCAGAAGATCAGGAACTCTAGAAGAATTCAGATTTTTAACACGAGAGTAACGTAAAAAGAAGGTTTTACAAGACTCACGTTAACAATATTGCAGCAGTACGCACACAATCGAAGCGCAGTAAGGATGGCTAGTGTAACTAGCAAGAATACCACGAAAGCAAGAAAAAGAAGTACGCTATTAACTATTAACGTACCTGTCTCTTCCGAAACGAATGAGTACGATGAGAGAGCTCTCTCTACCATCGAATCCTCTTAGTCT
+
//77,//<>CBBBBB696;<=BBCC:???@CBBABB@D=>>B8=<C>A@<@;;;;35555$2068:75555..(.3/////$5<5:.555'5:<7<@<@DCFCD@C@AA?B?@<@D??@BBIGCCCCBCBB?A@@A>AABBBBBB?@9>00,0>>>@=@A>BBBAAA@AA>ABB?BB@@D7::9188888(/;5;///=:??B<>;=>>=5;5;>AA@?BA@@CCC?C>ABD>CCC@CBB>??AAAAAA=???????AA>>=??;>;;;;9::5:<=8>@@AA
@ATNG8:01923:00131
GATGGTAGTGATACAGATCAGACACCAGAAGATCAGGAACTCTAGAAGAATTCAGATTTTTAACACGAGAGTAAACGTAAAAAGAAGGTTTTACAAGACTCACGTTAACAATATTGCAGCAGTACGCACACAATCGAAGCGCAGTAAGGATGGCTAGTGTAACTAGCAAGAATACCACGAAAGCAAGAAAAAGAAGTACGCTATTAACTATTAACGTACCTGTCTCTTCCGAAACGAATGAGTACGATGAGATCTCGTGTGCTACCATCGAATCCTCTTAGTCT
+
////)/9<=@B?;;;<;::;==@>A7;<<49:;8858=6988///:*/-381//.88888(6).25555<8:9=.75:4444$4;49.555&5557666;>==65459<<:<BB@BB87:AABCHCCCBCCD@CDCD?BBBCBAAA;@<@;;7;BBBBBBB?BCCCBB?BB?AAA@C@@??75//)/;;;<,;@3878>@=>>A:=:>ABA;>;>>BBB?ABAA:::?A<@AB=BBB>AABBBBBBBCBBA>>>;;:==>?>B;;8;B???<??=?==9=AAAA
@ATNG8:01923:00144
GATGGTAGAGAGACTGTAGCGCACCCAGAAGATCAGGAACTCTAGAAGAATTCAGATTTTTAACACGAGAGTAAACGTAAAAAGAAGGTTTTACAAGACTCACGTTAACAATATTGCAGCAGTACGCACACAATCGAAGCGCAGTAATGATGGCTAGTGTAACTAGCAAGAATACCACGAAAGCAAGAAAAAGAAGTACGCTATTAACTATTAACGTACCTGTCTCTTCCGAAACGAATGAGTACCTCTCAGACGCTCGTCCTACCATCGAATCCTCTTAGTCT
+
54;=9=>BBBBDCBB=====BBBCC>CCC@CBBBAA<@:=><///76;;8;844488>=>+;3999=;;99@@@9::@BBBB5@A=@4:;:*9BA@CCCCCCEDD?@??B?BAA>ABAABBBBCCDDBBBCC@CB??<?@@BABBB?BCC9979B998BB>5;;?=>>=EH;;;;:=:>><.///*-9;;;,990----3375A497;;>>>D:==BCA?BB@@?CC;?<??@9>??;?@@@@CB?BBBAAAA:;<@@>>>=@>?:>>@BA=??;?AA=@???D
@ATNG8:01878:00176
GATGGTAGAGTACAGTGTAGTAGACCAGAAGATCAGGAACTCTAGAAGAATTCAGATTTTTAACACGAGAGTAAACGTAAAAAGAAGGTTTTATCAAGACTTCACGTTTAACAATATTGCAGCAGTACGCACACAATCGAAGCGCAGTAAGGATGGCTAGTGTAACTAGCAAGAATACCACGAAAGCAAGAAAAAAGAAGTTACGCTATTAACTATTAACGTACCTGTCTCTTCCGAAACGAATGAGTACGAGAGAGCACACGTGTCTACCATCGAATCCTCTTAGTCT
+
9::<055<@9966599;555=>6557;;<7;;;;44047:;<=888688487888<<=>>+=0877:6///--6.2------$/;5;)555&555>4595;.44:444(35994933-3333559799/0/;/0/6;?:=9:>><:><=>A>A@@<@>???887<<<<<;;8==8?@>6:7666-5560557777$..(.3(..57855,2,267=5=655<<>8<65554=7:///;39//(/669;<<??AB>557=9552556698727...5288-/5=9><;;@
@ATNG8:01881:00165
GATGGTAGCTCTGCTCTGACTCTCGTACTCATTCGTTTCGGAAGAGACAGGTACGTTAATAGTTAATAGCGTACTTCTTTTTCTTGCTTTCGTGGTATTCTTGCTAGTTACACTAGCCATCCTTACTGCGCTTCGATTGTGTGCGTACTGCTGCAATATTGTTAACGTGAGTCTTGTAAAACCTTCTTTTTACGTTTACTCTCGTGTTAAAAATCTGAATTCTTCTAGAGTTCCTGATCTTCTGGTGTCTGATCTGTATCACTACCATCGATCCTCTTAGTCT
+
====9=>>666@@B@BA9554;:::;<<94547;<==7=B:B=9;9969@=A@<AB=@?C@@@551555=>>??>8:>><=,>?;?<??9956>:>==:==8=:::>@9@@@???A=7;;=;<7A</////=5A999:==995<:>>>99984<97@9:49:9;4>?DA@@AAA;>;;:;*;9A9AABAA,@;;;;/;@BA=B995:.5555$4::;;9;:@@9;;>BB>B?B?@>>:9/:900)000;9@<<@AB@@@@===552/::///9477:6<?874
@ATNG8:01889:00156
GATGGTAGTCTCAGATAGTCTATAGTACTCATTCGTTTCGGAAGAGACAGGTACGTTAATAGTTAATAGCGTACTTCTTTTTCTTGCTTTCGTGGTATTCTTGCTAGTTACACTAGCCATCCTTACTGCGCTTCGATTGTGTGCGTACTGCTGCAATATTGTTAACGTGAGTCTTGTAAAACCTTCTTTTTACGTTTACTCTCGTGTTAAAAATCTGAATTCTTCTAGAGTTCCTGATCTTCTGGAGATACACATGATACTCTACCATCGAATCCTCTTAGTCT
+
@AA<5;;666>A6665559::::<<665;<884856;2;<1626>><A;;659888;=6??=><@=AAAA?@?=<<9:::9)9713788(33994;=>7<<466=>BB=AAAA@BCC@B;<8<?AABAA;;;5;;@C>BA;;:?=>==<=<;;77-9==:<>9=9=>ABAABBB@CCCLL;C<@=;;;;;*;@>AC;B@@;;9>==D29999'99999498@<8AA@AA?A?A?B?>@A?=AAC9;;CAAA@@@ABAABABD@?@?AABBF@BB@CBB=ACBAA
@ATNG8:01909:00155
GATGGTAGCTCACGTACGTCACACGTACTCATTCGTTTCGGAAGAGACAGGTACGTTAATAGTTAATAGCGTACTTCTTTTTCTTGCTTTCGTGGTATTCTTGCTAGTTACACTAGCCATCCTTACTGCGCTTCGATTGTGTGCGTACTGCTGCAATATTTTAACGTGAGTCTTGTAAAACCTTCTTTTTACGTTTACTCTCGTGTTAAAAATCTGAATTCTTCTAGAGTTCCTGATCTTCTGGTCTACTACACTGTACTCTACCATCGAATCCTCTTAGTCT
+
54<=<CCCCC<<;==656<<=<=BBAAAB@BA=AAA@699=B:;;;==<B>@;@@A>A>ABBB=@>A?>?@CBB><>@@@@/@A=875=3:>?<583?>?<9<=====3879@:9;A=??><B<BB==>>>@168:91:888;;@BBBB@@>>>@<@?><<-95:<=>?;ABE?C;;;;.;>B>@@@@@,@?CAA6;;AACABAAB39:9:(9;;???A?CC>BBBBCA=<@<???>>=8=8808>>><=<:::========88177>AA8>=:=>A98886/
@ATNG8:01910:00187
GATGGTAGAGAGAGCTCTCTCATCGTACTCATTCGTTTCGGAAGAGACATGTACGTTAATAGTTAATAGCGTACTTCTTTTTCTTGCTTTCGTGGTATTCTTGCTAGTTACACTAGCCATCCTTACTGCGCTTCGATTGTGTGCGTACTGCTGCAATATTGTTAACGTGAGTCTTGTAAACCTTCTTTTTACGTTTACTCTCGTGTTAAAAATCTGAATTCTTCTAGAGTTCCTGATCTTCTGGATATGAGTGACTCGTGCTACCATCGAATCCTCTTAGTCT
+
7777699=DDCCGECBA=>>?CCCCB;@;:9A<BAAA<@@9@:??==>9:8787@B>A=@A??;A?BBDCCCCCCACFHII5DC?;;<H=B@BC996=?>?=@BBACHFBAADCBBB@BDC@B?BCBB;;;;7;BCC>BBBAAA@@DBBBBBAAA?ACC@CCAC=?@CBCBBDC?A;;;0;5;=;;;;;*;@?AA8@AA;;;A??A2::;:(:??AB?A?BD@BBBBCBB@D>@@BCDC@CBC@BBCBB@@ABCBBCC@@@BCC?AACAA>AG?BCB?AA@??
@ATNG8:01919:00198
GATGGTAGGACGAGCGTCTGAGAGGTACTCATTCGTTTCGGAAGAGACAGGTACGTTAATAGTTAATAGCGTACTTCTTTTTCTTGCTTTCGTGGTATTCTTGCTAGTTACACTAGCCATCCTTACTGCGCTTCGATTGTGTGCGTACTGCTGCAATATTGTTAACGTGAGTCTTGTAAAACCTTCTTTTTACGTTTACTCTCGTGTTAAAAATCTGAATTCTTCTAGAGTTCCTGATCTTCTGGCGCTCTGTCACGTCTGCTACCATCGAATCCTCTTAGTCT
+
777:89=@=@?A<C===>BBBBBD@CAAADA@>@BBC=BB?C@D@@@CAB=ABBBB@B?BCCC?CACBAA@CEDG?;;;;;*;B=@;;;0<A@@=BCC?BB@BBBCBCACBBCCCCB@BCC9:9:CBBBBCD@CCCC@C@@@BBBABCCCCAAAB@CCC=??@C@BBBCCCDCA>A;;;;.;=A=;;;;;*;BABC=CBBAABBB@@5;:;:*;CBBB@B@CC?BBAAA;;:;@BB:;;@;==A>;;<;;@@@@ABBBBBBBACB?@@?CC???<?><8<=999
@ATNG8:01924:00192
GATGGTAGTGCGTGAGAGAGAGACCCAGAAGATCAGGAACTCTAGAAGAATTCAGATTTTTAACACGAGAGTAAACGTAAAAAGAAGGTTTACAAGACTCACGTTAAAAATATTGCAGCAGTACGCACACAATCGAAGCGCAGTAAGGATGGCTAGTGTAACTAGCAAGAATACCACGAAAGCAAGAAAAAGAAGTACGCTATTAACTATTAACGTACCTGTCTCTTCCGAAACGAATGAGTACGAGAGAGCACACGTGTCTACCATCGAATCCTCTTAGTCT
+
9;4505=====??>?>>@CCC;;;;/4@?69;:==94=99=>;>=;7;A>C>78333333$20666:88A??AA7==;;:;;$:>;:455)5<<9=666:9998.4499$4884:=>?A;;;C>CGCDBCC@DBBB?@@@@BBEC?C@B;;:;BBBCC?@=???@?@:>>;>BB=@<:>>325517<>@@/=@7=///<<?=>:>>@??A3818@CAB?ACAAABB@B@CCB=BBC?AAABBBDBBBB?>>ABB@@A@@>>=??=A888@<@A:>===AAA>>
@ATNG8:01927:00153
GATGGTAGCGCACACATAGATACAGTACTCATTCGTTTCGGAAGAGACAGGTACGTTAATAGTTAATAGCGTAACTTCTTTTTCTTTGCTTTCGTGGTATTCTTGCTAGTTACACTAGCCATCCTTACTGCGCTTCGATTGTGTGCGTACTGCTGCAATATTGTTAACGCGAGTCTTGTAAAACCTTCTTTTTACGTTTACTCTCGTGTTAAAAATCTGAATTCTTCTAGAGTTCCTGATCTTCTGGTCTACTACACTGTACTCTACCATCGAATCCTCTTAGTCT
+
999<7=>DC@<<<=<@@@@AA@>@??>;;?AA?BBBD>DF@C>;:9>9>9644444.349<::-9.4<<9844.4<044<<<'9880879:39:;<7<6925<255<<@@?CCCBBCBB?AAA;@<@ABBBCCCACCBB@DCCCCCCBCBBBCCCCB?@@??BB?B@AAB::9AAA9>>BBB:B?C?CCCCC1:=:??*0///::89/.(/888$--///(/(.9057:777:5938273378>:A8:8;>BBFB??@@@?==>@>><>>>>B<@@<A>>:>>;;;
@ATNG8:01927:00180
GATGGTAGACACGTGTGCTCTCTCGTACTCATTCGTTTCGGAAGAGACAGGTACGTTAATAGTTAATAGCGTACTTCTTTTTCTTGCTTTCGTGGTATTCTTGCTAGTTACACTAGCCATCCTTACTGCGCTTCGATTGTGTGCGTACTGCTGCAATATTGTTAACGTGAGTCTTGTAAAACCTTCTTTTTACGTTTACTCTCGTGTTAAAATCTGAATTCTTCTAGAGTTCCTTGATCTTCTGGTATGACTAGTGTACTACTACATCGAATCCTCTTAGTCTT
+
>>>@:@@BBBB666B;56==::??A@@@@B;;8;BBB<??=?@CCCBC?>;?AAAB?B?BDCC?B?BCBAA>>==8==???/?@<@@BC:?ABA:?::7;A<????==:>@@???@?=?CA7:7:@@A676D<AAAA<@>??@???BBBA@@@@@:>===AA<A<@>>>>AD=>:>@@?@5?;?:=8>>>+99666),,,,2296-/,/=<2=<?<@6<67717;;;;::38(/)/<7;<9///6<<=@@@???:::==?>>>>=<<<<>;>>;>?=9:::660
@ATNG8:01879:00232
GATGGTAGTGATACAGATCAGACACCAGAAGATCAGGAACTCTAGAAGAATTCAGATTTTTTAACACGAGAGTAAACGTAAAAAAGAAGGTTTTACAAGACTCACGTTAACAATATTGCAGCAGTACGCACACAATCGAAGCGCAGTAAGGATGGCTAGTGTAACTAGCAAGAATACCACGAAAAGCAAGAAAAAAGAAGTACGCTATTAACTATTAACGTACCTGTCTCTTCCGAAAACGAATGAGTACGATGAGAGAGCTCTCTCTACCATCGAATCCTCTTAGTCT
+
AAA?@BBCCCCCC?>G=;9:CEDBB?BBA;?A@@??4>6;>8;?>>:?A=A;:97522222#2066:ABB??>AC7@<;;;;;;$;:;<?>>>2???<<B@ACCCCD@C?CC@AAA>AACBCCCCCCCCCCCCC?CFBA?ABCBAB@@<A@C??>@CCABC??=?BBA?>8992:>>;>>9999+8::4;@?@A@)==9=///<=@?B:>:>>AA<>;>BBBB@CC@@@A?8<89999-9AA?BBCBBBBBBBDCB@@@A???==<;=<><A>>>A<@@;@@@=AA>>>
@ATNG8:01880:00218
GATGGTAGATACTCGCTGATACACCCAGAAGATCAGGAACTCTAGAAGAATTCAGATTTTTAACACGAGAGTAAACGTAAAAAGAAGGTTTTACAAGACTCACGTTAACAATACTGCAGCTGTACGCACACAATCGAAGCGCAGTAAGGATGGCTAGTGTAACTAGCAAGAATACCACGAAAGCAAGAAAAATAAGTACGCTATTAACTATTAACGTACCTGTCTCTTCCGAAACGAATGAGTACTATAGACTATCTGAGACTACCATCGAATCCTCTTAGTCT
+
9::<8BBDCCBCCCC@@@AAAAABC>CBD@BBEA@@?B?BCC:99B?BA>A=9:865777(55:?>AAA>?ACD8??CDEDD5BB>C5;;<-;@@=9966@?B>B@C@BB?BACDDDCBBBCEDECCAADCC?CBAA?@AABBBBB?A?CAA<AACC>>>B>CC??@B?CC>BA@<@A==<7:>?=AACCC3B@<BBB?@>CCC?B@AAAA@C=CBBAB?@?::;?@<@<ABB:?AA?BBBBAABBBBBBB??<>>AAAAA??@A<A@BBB?BB@AA<6<@799
@ATNG8:01884:00246
GATGGTAGTATATCGCGTCGCTATCCTGAAGATCAGGAACTCTAGAAGAATTCAAGATTTTTAACACGAGAGTAAACGTAAAAAGAAGGTTTTACAAGACTCACGTTAACAATATTGCAGCAGTACGCACACAATCGAAGCGCAGTAAGGATGGCTAGTGTAACTAGCAAGAATACCACGAAAGCAAGAAAAAGAAGTACGCTATTAACTATTAACGTACCTGTCTCTTCCGAAACGAATGAGTACTGTATCTATGTGTGCGCTACCATCGAATCCTCTTAGTCT
+
44;=7<<B@@AC;;?;;<<===BAB=AAA=?BC:99?B=@A@887B?C?=A9//)/8::;;+;-/5588888999088;;;;;*;B@B5;;;6;BB=@;9:;BC>C?C@CC?BBB?BABBCDCCCCCBBBCCD@DCAA?AAAA???@:A>A;;8;@@BCCCCABBBCBB?CD?BBC?BBA>>4<8708?@@A/8818888A?>>B<>;>BBB<@<@@BBB@CCCCCBB?B?CBB>BBB?AACCDCBBBBB@C=>>:@?:::???AB=CAAAA=AA=;;98;@:::
@ATNG8:01889:00223
GATGGTAGCATCATGCATATCTCACCAGAAGATCAGGAACTCTAGAAGAATTCAGATTTTTAACACGAGAGTAAACGTAAAAAGTAGGTTTTACAAGACTCACGTTAACAATATTGCAGCAGTACGCACACAATCGAAGCGCAGTAAGGATGGCTAGTGTAACTAGCAAGAATACCACGAAAGCAAGAAAAAGAAGTACGCTATTAACTATTAACGTACCTGTCTCTTCCGAAACGAATGAGTACTGCGTCTCACTCTCGCCTACCATCGAATCCTCTTAGTCT
+
99;<066<<:@69555:9:9;:49904==6:??>>=6=8=A?9:7:6??6?633222222$2+22:52276687.69;;;;;*:9<B;@@A1A>>@>CCBAA<==:=:BB@BBB?9:9BCCBBJCCBCCBCB?BAAB?:::?AAAB>B>B@@=@A;:9@AB?CFABBB@BA>B@@<@==79/775277788)6;3;///9;@@A<A<A?;:7:<@@DCC@BBBAACC?B>A@?9?:93::@@ABBBBEBDBCBBBBBCBBC@BCB@CBCAA=@B?CBB@BBDCA
@ATNG8:01892:00227
GATGGTAGTATATCGCGTCGCTATCCAGAAGATCAGGAACTCTAGAAGAATTCAGATTTTTAACACGAGAGTAAACGTAAAAAGAAGGTTTTACAAGACTCACGTTAACAATATTGCAGCAGTACGCACACAATCGAAGCGCAGTAAGGATGGCTAGTGTAACTAGCAAGAATACCACGAAAGCAAGAAAAAAGAAGTACGCTATTAACTATTAACGTACCTGTCTCTTCCGAAACGAATGAGTACTGTATCTATGTGTGCGCTACCATCGAATCCTCTTAGTCT
+
99995;>>699><<<=;555<<<<<7<6616<<555.5.5::566>;>;6;6//---999)81-//88989333(3=9:999$9<252555&59975556;;>>A:>?BB>AAA?BBAAABBB;;;CBBBBE@CCAA=@???ABCB?BACBB?BABABFBB?AAAA@@:??;<?<8<;656(2660555555$/:/3///;9BBB:=:;>?B<B=BBA@A>@BBAA::5:<=??9?BB>BBBBBCABCCBBBB?;<BB?@>>>??A=BB>8818A;=>=<?B:::
@ATNG8:01898:00248
GATGTAGCTCTGCTCTGACTCTCGTACTCATTCGTTTCGGAAGAGACAGGTACGTTAATAGTTAATAGCGTACTTCTTTTTCTTGCTTTCGTGGTATTCTTGCTAGTTACACTAGCCATCCTTACTGCGCTTCGATTGTGTTCGTACTGCTGCAATATTGTTAACGTGAGTCTTGTAAAACCTTCTTTTTACGTTTACTCTCGTGTTAAAAATCTGAATTCTTCTAGAGTTCCTGATCTTCTGGGTGCGCTACAGTCTCTCTACATCGAATCCTCTTAGTCT
+
7;;///:5556<@@CCGEBB9;;BBBABC?>:=;<;,9B5?<AAABAAA:CB<=@7@<?;;>9C?@A@@>944;.44444$457;;>>4::65.5997<=455??>A>BBCCDCCCAFCC>@=ABAACBJI@BCCC@DCCB?BBBBBBDAAAAA=@@A?CC@C@CCDCBCGCC?B@@AA3@=A5:;;;;*;ABAB>@9959955445:>>>+>666@;@:<A?@AAAA@C?B@@?>BA@>A:;;0;D;;;C@A@BBBBBDBABBBBAAA>AA>:::9=>>::
@ATNG8:01911:00204
GATGGTAGTACATGATAGACGACACCAGAAGATCAGGAACTCTAGAAGAATTACAGATTTTTAACACGAGAGTAAACGTAAAAAGAAGGTTTTACAAGACTCACGTTAACAATATTGCAGCAGTACGCACACAATCGAAGCGCAGTAAGGATGGCTAGTGTAACTAGCAAGAATACCACGAAAGCAAGAAAAAGAAGTACGCTATTAACTATTAACGTACCTGTCTCTTCCGAAACGAATGAGTACTGCGTCTCACTCTCGCCTACCATCGAATCCTCTTAGTCT
+
444:.55<555;555;;;=>A@<69155<7555::9.505;;;<<?9<<,/)//6633333$349;::<====??5?;;??>>,//(/0666.69;288:99=>88068==<@AB====@CDBBDGCCCBAAB@CCA@>@@??@C@A>>:>00-0@@@A>@A?CBBCBB?AB?CCC=@@@A>500/*-999;(220----2568C;C499@A;?;@@CCC@JBAA@CB?B@BCC>DDC?BBBCCBBBBBBCCCCCBB@@@A@=@CC@CA@@CABB@BBBA?@@BB
@ATNG8:01915:00219
GATGGTAGTGTCGATATGAGAGTGTGTACTCATTCGTTTCGGAAGAGACAGGTACGTTAATAGTTAATAGCGTACTTCTTTTTCTTGCTTTCGTGGTATTCTTGCTAGTTACACTAGCCATCCTTACTGCGCTTCGATTGTGTGCGTACTGCTTGCAATATTGTTAACGTGAGTCTTGTAAAACCTTCTTTTACGTTTACTCTCGTGTTAAAATCTGAATTCTTCTAGAGTTCCTGATCTTCTGGGTCTCTCTCTCACGCACTATCGAATCCTCTTAGTCT
+
99;;.55///7///7779:;<=@@@<:::<<;;74455)5<496;<99999056<9;6;+///96:)55844444:.43888'33048<;3455:5:6616A69;<5594==BAA@@@499=9965955959>;>9>>69;>?999@=0////)/79188;:>=9=9<<;<55599794444&46;.55::+:///7)//:;;555554999+95555.54996;666===0666<<;9834444)59999977////<<<<<;;45505<8>5503;555
@ATNG8:01917:00245
GATGGTAGAGTATCATGTGTATCTCCAGAAGATCAGGAACTCTAGAAGAATTCAGATTTTTAACACGAGAGTAAACGTAAAAGAAGGTTTACAAGACTCACGTTAACAATATTGCAGCAGTACGCACACAATCGAAGCGCAGTAAGGATGGCTAGTGTAACTAGCAAGAATACCACGAAAGCAAGAAAAAGAAGTACGCTATTAACTATTAACGTACCTGTCTCTTCCGAAACGAATGAGTACTACTCTCAGAGACACACTACCATCGAATCCTCTTAGTCT
+
4445.5;;;;=>>>>;<;====BAB:@?@<?AAC@@?C@CBCCBBC@CD>@<>@@9:;:;*;>FCCBCCCC@@@9?B;;;;.9@8@.;:04996;A<;BBBAA>A?BC=9:9?BBBACBC::9B>>>BBC?CCCC@BBB:9:?B=A>B;;6;AA@ABAA?AAAABB?BF?BBB=??A>=4=8818>>>>/8:39///@=AAA9=6;888;@<@>CBC?B;9:BAA@D@CCD<@@@>?ABDECCB???BBBBAABBBCBAA??>=?A??@8;;=>>==@DCBB
@ATNG8:01921:00208
GATGGTAGCATCATGTATATCTCACCAGAAGATCAGGAACTCTAGAAGAATTCAGATTTTTAACACGAGAGTAAACGTAAAAAGAAGGTTTTACAAGACTCACGTTAACAATATTGCAGCAGTACGCACACAATCGAAGCGCAGTAAGGATGGCTAGTGTAACTAGCAAGAATACCACGAAAGCAAGAAAAAGAAGTACGCTATTAACTATTAACGTACCTGTCTCTTCCGAAACGAATGAGTACGTGTGCGACGTGTCTCCTACCATCGAATCCTCTTAGTCT
+
49::7<=>>>B??BBBBBBBBBBBC?BBE?AAA???<?9>C@>?>B>BB@B@999A9999*>;A@@?BA@@@AB7>>;;;;;*;:=:5555&5@:5;@@@CCBCC@C@CDAABA?BBB?AACCCCCBBBCCC@ABBB?A@AA>>>B=@<@996:CCBBCCA?ACCCCC?CC>BBB<>>BCA5:78179999+9>9?887@@A??<?<@ABA=C=AABBB@CBBBBBB@B?CCC=BBB?BBBBBBBBAA>>>==>@;;;?AA<@>>:>AABB<AA<:;;=AC;::
@ATNG8:01926:00222
GATGGTAGCGAGCGAGTGTGTATACCAGAAGATCAGGAACTCTAGAAGAATTCAGATTTTTAACACGAGAGTAAACGTAAAAAGAAGGTTTTACAAGACTCACGTTAACAATATTGCAGCAGTACGCACACAATCGAAGCGCAGTAAGGATGGCTAGTGTAACTAGCAAGAATACCACGAAAGCAAGAAAAAGAAGTACGCTATTAACTATTATCGTACCTGTCTCTTCCGAAACGAATGAGTACGATGAGATCTCGTGTGCTACCATCGAATCCTCTTAGTCT
+
/97729:9;;=>=<====@@@@?;;9;=B=ACC=99-4-49;99:?;<=8<;89555=;=*<8<@>=B@A<@CC;@?:9999(:@=@=>>=+=?;85965==BBC?C?BC@CBB?BBBBBBBBBBCCCGDCC@CD@@=@A@AABAA>BACCB@BAAACCCC@BBBBBB?BD?BBC?BAA@@9?=>9=:::;+;>=A988@@BBB:=:=@BB=@@@@>>=<@???===:>;;;;6;AD:>>>>>??AA>>>=>>A;;:@@::;@??;?@@;;5;>:;;;9>A:;;
@ATNG8:01881:00277
GATGTAGTATCTGTCTACGAGAGCCAGAAGATCAGGAACTCTAGAAGAATTCAGATTTTTAACAACGAGAGTAAACGTAAAAGAAGGTTTACAAGACTCACGTTAACAATATTGCAGCAGTACGCACACAATCGAAGCGCAGTAAGGATGGCTAGTGTAACTAGCAAGAATACCACGAAAGCAAGAAAAAGAGTACGCTATTATCTATTAACGTACCGTGTCTCTTCCGAAACGAATGAGTACGAGAGAGCACACGTGTCTACCATCGAATCCTCTTAGTCT
+
=;@@ECBBAB966;;;==<<<===9;;;499:?>><@>B=8444;4==28275...777'72..(.57888255(229599+9:.5.55)59949<;;:::8?3<888187718=<;@;;:BB;;9@9:9<>??@=>>>>?A??9<9@00+00000?=B>AA@:;@;><;?A@;@?866(65/(.8888(......:677:59777>:380///53(..655679492666,,,,(,,223588888:;5557222599>>9956----477036;7=;:9=
@ATNG8:01885:00290
GATGGTAGCGCACACATAGATACAGTACTCATTCGTTTCGGAAGAGACAGGTACGTTAATAGTTAATAGCGTACTTCATTTTCTTGTCTTTCTGTGGTATTCTTGCTAGTTACACTAGCCATCCTTACTGCGCTTCGATTGTGTGCGTACTGCTGCAATATTGTTAACGTGAGTCTTGTAAAACCTTCTTTTTACGTTTACTCTCGTGTTAAAAATCTGAATTCTTCTAGAGTTCCTGATCTTCTGGATAGCGACGCGATATACTACCATCGAATCCTCTTAGTCT
+
:<=>@C>CCCCEFCBCBA@@BB@??@@??:9;6>000)//)/)/7//544.4<<>@;?:=<;=1;49:477---5(-----&-506667;(77339687828>8@@@::A@DHEDEBAA=@AA>B?BCBC@BBIACCCD?@@@;;;CCEDA@@@@AA9A@@=@A7@4;9??ACDCD?B;;;;.;;A;;::9:$:?ACF=C@@@BBBCBB5;;;;*;<;;B>B>BCACCECCDC@C?CCDCCC?BA@>ABCCBBBAABABBEBABECC@BBBCC?BB>BBB?BCBBC
@ATNG8:01901:00262
GATGGTAGAGTATCATGTGTATCTCCAGAAGATCAGGAACTCTAGAAGAATTCAGATTTTTAACACGAGAGTAAACGTAAAAAGAAGGTTTTACAAGACTCACGTTAACAATATTGCAGCAGTACGCACACAATCGAAGCGCAGTAAGGATGGCTAGTGTAACTAGCAAGAATACCCACGAAAGCAAGAAAAAGAAGTACGCTATTAACTATTAACGTACCTGTCTCTTCCGAAACGAATGAGTACTACTCTCAGAGACACACTACCATCGAATCCTCTTAGTCT
+
9945.5995:;CCCD@@@@@@>@AA6:8?<>?B@;;8;?BABBBBB?DB=@=@@@;;;;;*:4:;ABABBBBBG>BABBAAA0AB?B?BEC;BBB?BCCBB???C?C@>=<>BB<@@@?@@BBBCBBBB;;;?AAAB?@@:::ABB?D@CBB?BBDBAAAB>?@???@=@?9=999)9A>=A6877487878(5:1656556557163?9::;A<=>DCFAEA@ACBB<@<;;;0;;;5:>>?ABBBBBBBBBCBBBA???==;;;8==>AA<::58787<AA@@
@ATNG8:01910:00261
GATGGTAGTATAGAGCTCTACATAGTACTCATTCGTTTCGGAAGAGACAGGTACGTTAATAGTTAATAGACGTACTTCTTTTTCTTGCTTTCGTGGTATTCTTGCTAGTTACACTAGCCATCCTTACTGCGCTTCGATTGTGTGCGTACTGCTGCAATATTGTTAACGTGAGTCTTGTAAAACCTTCTTTTTACGTTTACTCTCGTGTTAAAAATCTGAATTCTTCTAGAGTTCCTGAATCTTCTGGATATGAGTGACCTCGTGCTACCATCGAATCTCCTTAGTCTATCCAGACTGCC
+
////)/9/56@;;B96554445:>>B=<@>=<6<==>9;=5<833739:;6;:>;=6<5;677/5375/..337794<C=>>*8;1;BBD88:;:3;>=8==:<=>>??=>==9>?==:;>=9@599:;;97805>>>;?=>:88A9;;:65699A5>>=6585827<><9::=<7<8888(74;8=<;;;,;9666*//:8866::=1////(/66689=5=>==::<///9;47-/+-62,229*,,,223<:::<9==>@@<9--(-666;497//*/499777966058<77872
@ATNG8:01915:00288
GATGGTAGATATATGCACGCTCTACCTGAAGATCAGGAACTCTAGAAGAATTCAGATTTTTAACACGAGAGTAAACGTAAAAAGAAGGTTTTACAAGACTCACGTTAACAATATTGCAGCAGTACGCACACAATCGAAGCGCAGTAAGGATGGCTAGTGTAACTAGCAAGAATACCACGAAAGCAAGAAAAAGAAGTACGCTATTAACTATTAACGTACCTGTCTCTTCCGAAACGAATGAGTACTGTATCTATGTGTGCGCTACCATCGAATCCTCTTAGTCT
+
:<==:??CCGCBCBBBBBBBAA@??9@BB@BBA@@@5:68???A=>9>@*0)0;9:=>>>1CAHBBACBBCCDM>BB;::;:*:B<A4;;;6;CD?@BABCCCBC?C?BB@BBB?BBBBBAABDDCCCJCBB?@??@>BAABCCBB?C@CAA<@@BBCCCBABAABAB@BB>BBA;@@>==50005:6666)33-6///==ABB;A;AAAA<@<@>CCCACCCBBBC@B@BCC>CDC>AABCCCCBBBBBBAA@BBB998B?AAA=B@@@=9995///7;@@@@
@ATNG8:01916:00273
GATGGTAGTAGTACACTAGTCATACCAGAAGATCAGGAACTCTAGAAGAATTCAGATTTTTAACATCGAGAGTAAACGTAAAAAGAAGGTTTTACAAGACTCACGTTAACAATATTGCAGCAGTACGCACACAATCGAAGCGCAGTAAGGATGGCTAGTGTAACTAGCAAGAATACCACGAAAGCAAGAAAAAGAAGTACGCTATTAACTATTAACGTTCCTGTCTCTTCCGAAACGAATGAGTAACACATCGTCGTGTCGTGCATCGAATCCTCTTAGTCT
+
949949;9=>BB<BCCDBBCCBAAAAB@A@CCAAAC?B?BAAAB;;5;;5:?AA@:9999)85;833B:888::929<33333$33,3,333&3794::<<<<;<<696<<<???;888;BCDCBCCDBBCCC?BBBB?ABAA@@@@=B@CBB=??BBBCCC?CCCBBB@AA;@@<7<=888*88619==>>/9:6:///;<?>?<>=;;;A=A:==B@C@AAABBBB>A>@FF=BBC@AAABBB?BBBBAAADCB?@@DDCBABBDBB?BB@BBB?>CAAA
@ATNG8:01918:00262
GATGGTAGCTCGCTGATGATATCTCCAGAAGATCAGGAACTCTAGAAGAATTCAGATTTTTAACACGAGAGTAAACGTAAAAAGAAGGTTTTACAAGACTCACGTTAACAATATTGCAGCAGTACGCACACAATCGAAGCGCAGTAAGGATGGCTAGTGTAACTAGCAAGAATACCACGAAAGCAAGAAAAAGAAGTACGCTATTAACTATTAACGTACCTGTCTCTTCCGAAACGAATGAGTACACATCGTCGTGTCGTGCTACCATCGAATCCTCTTAGTCT
+
44;=8=CECC=??===CCGFDGCCB:BBD?BBB;;89?9=AA<==B?BB@B????@A@@A2B?AAACCBAA>>>7>>;;;;;.;C>C4;;;6;CD?@@<@CCABC?B>AF@BBB?BBBBBCCEECCCBCCCC?BBBB@BBBBBBBB=@<B??;@BBBBBBC?AAAAAA?CD>@@B>AAB>=6=8838ABBC/@@<@877@@B@@;?;AAAA;@<@>BBB?BBDCCBB?B?BCC>BBB=?@BBBBAAAAAA?AABBBBBB?>>DCC?AAACC?AA?ACC@BB>>;
@ATNG8:01918:00264
GATGGTAGCGCATATCAGCGCAGCCCAGAAGATCAGGAACTCTAGAAGAATTCAGATTTTTAACACGAGAGTAAACGTAAAAAGAAGGTTTTACAAGACTCACGTTAACAATATTGCAGCAGTACGCACACAATCTAAGCGCAGTAAGGATGGCTAGTGTAACTAGCAAGAATACCACGAAAGCAAGAAAAAGAAGTACGCTATTAACTATTAACGTACCTGTCTCTTCCGAAACGAATGAGTACGATGAGATCTCGTGTGCTACCATCGAATCCTCTTAGTCT
+
4<99:;<=ABBA==B=BCBCCCCGC>BB@=994::=.405;;;<=C>BA8?8375<<CCC5C@DCCCCCCCFCB=AB;;;;;*;B>B4;;;.;@@=9;9BCCBBC?B?BB?BBB?BBBBBBBAAACCCEDCC?CBDB@B@@@BBAB>B?B@@=@CBBCDCB?ACCBCC?BB>BBB?AA>=;3<9939<<<=+9859///;<A?><><@@@@<@<ACCBB?ACBBBBB@D@CCC=CCB?BBBBBBBBBBBBBCBC@A;>>;><@AA=AAA@@<>>;:;;:>B;::
@ATNG8:01920:00281
GATGGTAGCGCACACATAGATACAGTACTCATTCGTTTCGGAAGAGACAGGTACGTTAATAGTTAATAGCGTACTTCTTTTTCTTGCTTTCGTGGTATTCTTGCTAGTTACACTAGCCATCCTTACTGCGCTTCGATTGTGTGCGTACTGCTGCAATATTGTTAACGTGAGTCTTGTAAAACCTTCTTTTTACGTTTACTCTCGTGTTAAAAATCTGAATTCTTCTAGAGTTCCTGATCTTCTGGAGATACACATGATACTCTACCATCGAATCCTCTTAGTCT
+
@?<?:BBCECBCBCCBAABCBCDCBB@@?BBB??@@D=BA=A:@@B@BBB@CBBBB@C?CCBB?B?CCBBBBABB==???=,?A>A?AE<??@E@BBC@CC?BACECC@CECCCCCC?BBB?C?CCCCBCCC@CCCD?CCCBBBBBCCBBABBBC@CBB>BB?C?BBBBBCCBB=?::::-:>B;:;;;;*;CABB=A@DDCCCCDB@DFDE5DCBBB?AABB@BBBBEEE?A>AACCBC?BBB@BBBEDCCBCCCCCBBBBAAA?ABBBB>BB>@@@=@CBBB
@ATNG8:01922:00258
GATGGTAGCGCACACATAGATACAGTACTCATTCGTTTCGGAAGAGACAGGTACGTTAATAGTTAATAGCGTACTTCTTTTTCTTGCTTTCGTGGTATTCTTGCTAGTTACACTAGCCATCCTTACTGCGCTTCGATTGTGTGCGTACTGCTGCAATATTGTTAACGTGAGTCTTGTAAAACCTTCTTTTTACGTTTACTCTCGTGTTAAAAATCTGAATTCTTCTAGAGTTCCTGATCTTCTGGTAGAGCGTGCATATATCTACCATCGAATCCTCTTAGTCT
+
===>?==BC@@<?=DCBCCBCBBCCCBBBBAA>ACCC>CCAC@AA@BBCB@BBBBB@C@CBBA9B?@@@@;544:333333$33-38:=4556=8<<<7<<=@AAAEEABBBDDFCC@CBB?CACCBA@BBA:>@BB?CAAACBBBBCCCCACCB?BCB@BC@B>A@BBBBCFF@BBCCC;A>A;;;;;;*;A;;;6;AABBBACBB=BBBB2BBBBC@BAEIABBBBBCD@C@CCCBBB?BBB>AACCBBCBBABABACCCBBB?AAA??<?@?B@@=ABA@A
@ATNG8:01922:00270
GGATGGTAGATACTCGCTGATACACCCAGAAGATCAGGAACTCTAGAAGAATTCAGAATTTTTAACACGAGAGTAAACGTAAAAAGAAGGTTTTACAAGACTCACGTTAACAATATTGCAGCAGTACGCACACAATCGAAGCGCAGTAAGGATGGCTAGTGTAACTAGCAAGAATACCACGAAAGCTAGAAAAAGAAGTACGCTATTAACTATTAACGTACCTGTCTCTTCCGAAACGAATGAGTACGAGAGAGCACACGTGTCTAACCATCGAATCCTCTTAGTCT
+
/)/7:3:::=<65695559444:888(343-3:3333271688///;3661:43722+2777'5/566.....338055=?@?@+==:=;CCC9AA?900//::;:;7;9=B9<AA?AABBBBBBDBCBB;;:@@CCCC???AAAACC>B?A;;5;;;9?A=?9>7773718:288<74447=3=75522225'55-5:::@9>>;5:8:?@@:B@BBBDDABA@????9=>===699:3:9@AABBBAA;;;@B@@;<;><<7//)/7///:A9;;7;:;=A=>>@
@ATNG8:01924:00268
GATGGTAGCATCATGCATATCTCACCAGAAGATCAGGAACTCTAGAAGAATTCAGATTTTTAACACGAGAGTAAACGTAAAAAGAAGGTTTTACAAGACTCACGTTAACAATATTGCAGCAGTACGCACACAATCGAAGCGCAGTAAGGATGGCTAGTGTAACTAGCAAGAATACCACGAAAGCAAGAAAAAAGAAGTACGCTATTAACTATTAACGTACCTGTCTCTTCCGAAACGAATGAGTACCTCTCAGACGCTCGTCCTACCATCGAATCCTCTTAGTCT
+
9:::7@=B@@AAA@B=BCCCCCBCB?BCG@BAA::86=3<?:894>8BC@C=9:652888*928<8>>>??@@?6;=;;:::';?>@5955&5<<76666==>BC@C@CC@CBC?B??@BBBCCCCCCCCCC?BB@@=@AACBBAA>B@CAA@ABBBBBBB?BBBBBB>AA=@@@<@@:::,6::4888888%/979///;9A@@<?<?@AA<A<ABCCC@CB@@@AA=@????9?AC>BBCBBBB@>??BB>B?@>@@@@D:>>@<?????<?D<;;:;>A:<;
@ATNG8:01926:00257
GATGTAGTGTCATATGAGAGTGTGTACTCATTCGTTTCGGAAGAGACAGGTACGTTAATAGTTAATAGCGTACTTCTTTTTCTTGCTTTCGTGGTATTCTTGCTAGTTACACTAGCCATCCTTACTGCGCTTCGATTGTGTGCGTACTGCTGCAATATTGTTAACGTGAGTCTTGTAAAACCTTCTTTTACGTTTACTCTCGTGTTAAAAATCTGAATTCTTCTAGAGTTCCTGATCTTCTGGGTGTATCAGCGAGTATCTACCATCGAATCCTCTTAGTCT
+
95:==ACBBBCCC<@@BBA@@@@@?8488=@;A@A@<AB@E?BADBBBC?9;6<<7;:>BBD?C?CDCBBCCAA=@??=?.?B?CDDD?AABB@CCC@CC9;;A@CCABCBHIKCC@BCB@C@AABGGBCCACBBC?BACACBA@@;;;B@@@C@;::@CC=B?BBCCCCBBC?BA@@@3A=A<;;;;.:>>?A=B;;;;;A@?>=@@@@0@@CBB@CACCACCCCCBE@B@C@@@BC?BBCC=C;;=CCCCCCJICDCCCBB?@@@AB?BC?;;;:@A9::
@ATNG8:01927:00297
GATGTAGGCGAGAGTGAGACGCAGTACTCATTCGTTTCGGAAGAGACAGGTACGTTAATAGTTAATAGCGTACTTCTTTTTCTTGCTTTCGTGGTATTCTTGCTAGTTACACTAGCCATCCTTACTGCGCTTCGATTGTGTGCGTACTGCTGCAATATTGTTAATGTGAGTCTTGTAAAACCTTCTTTTTACGTTTACTCTCGTGTTAAAAATCTGAATTCTTCTAGAGTTCCTGATCTTCTGGATATGAGTGACTCGTGCTACCATCGAATCCTCTTAGTCT
+
<<=>>=B?@;@<@@@BB@@;?;?BAAA;:;A=AABB=BB@BABCBBBBB?>>?BD?B?BCDC=A>ACBBA<==B:??AAB.886A@AA:@CBB?BAB:>=588BBAA<AAAA@===;?AA;A;=>>>>???;A@>>;A>=8::???@C==>>>?;???;@@8>;>CCDDDCDD>DDDDC:B?B:=<<=<,?AAAC=??AAAAB??@?CCDC3BBBBC?B?AA>ABBC>>=8=177?AAA7;;A=@@>>>===?@AAA???AA@@;?@AAA;>><:66066///
@ATNG8:01881:00332
GATGGTAGATACTCGCTGATACACCCAGAAGATCAGGAACTCTAAGAAGAATTCAGATTTTTAACACGAGAGTAAACGTAAAAAGAAGGTTTTACAAGACTCACGTTAACAATATTGCAGCAGTACGCACACAATCGAAGCGCAGTAAGGATGGCTAGTGTAACTAGCAAGAATACCACGAAAGCAAGAAAAAGAAGTACGCTATTAACTATTAACGTACCTGTCTCTTCCGAAACGAATGAGTACTACTCTCAGAGACACACTACCATCGAATCCTCTTAGTCT
+
B@A;:>@CDCCCB955444::@@@@9@>?;==>=77/76>>;//*/93886;598857>>>.:479777:;::><3;=;:9:9'9:;;;<<<0<@<8=B>BBBCCC?C?AA?DDD<>=>?@ACBBBBDCC;:;@DA:99:ABBAAAA=@:@;:6:BBBAAAC=A>>==?8;=9<77172228.222+28888)5737///789@A;?:???B<><>>BBC?AABBBBB?B>?@F>CBB>ABBBB@;;ABBB???<;///;;;9>>B<<>@@@:;>:>AA<@BBBB
@ATNG8:01886:00317
GATGGTAGACATATCGTACTCTCTGTACTCATTCGTTTCGGAAGAGACAGGTACGTTAATAGTTAATAGCGTACTTCTTTTTCTTGCTTCGTTGGTATTTCTTGCTAGTTACACTAGCCATCCTTACTGCGCTTCGATTGTGTGCGTACTGCTGCAATATTGTTAACGTGAGTCTTGTAAAACCTTCTTTTTACGTTTACTCTCGTGTTAAAATCTGAATTCTCTAGAGTTCCTGATCTTCTGGCGCTCTGTCACGTCTGCTACCATCGAATCCTCTTAGTCT
+
55<<9==BBBCBA=?>=B=BBBBAA??>BBCF?BBBC>??<?<@@734886:<=;;786=;::5A6?A97798//+.7888)572<996:56-7/////'//(.55533.5=?@@A@@<@@>:>;888AA>>=;AAAA;A>>>@>>=@@@A@>>>A;>>><?@<?=BBB@@@B==:=@@DD5@<@7;;AAA/AA6660666677:67;5;::/::=9<7<9///;;=7--,-,--9<@A:>>@<A@@>>>>>>@@@;///=6;;=C>==?<?@<??@<@@@@@
@ATNG8:01890:00345
GATGGTAGTACATGATAGACGACACCGAAGATCAGGAACTCATAGAAGAATTCAGATTTTTAACACGAGAGTAAACGTAAAAAGAAGGTTTTACAAGACTCACGTTAACAATATTGCAGCAGTACGCACACAATCGAAGCGCAGTAAGGATGGCTAGTGTAACTAGCAAGAATACCACGAAAGCAAGAAAAAGAAGTACGCTATTAACTATTAACGTACCTGTCTCTTCCGAAACGAATGAGTACTGCGTCTCACTCTCGCCTACCATCGAATCCTCTTAGTCT
+
9://)//7;566<<B>BB?>==;661597<9;55/695:////::;6:;5:2888999:;+:7;<444=<888;39933333$3<>C?CDC:C>>;>??>>@A=A=B=@@;>>?=A@@@CCCBBBAAAAC??;?C??;???=??8819>CAA>ABAA@AB?9==A;;;=AA5;;:4:;756(552399999.5923...3359>5<4<;;;;?8<=CBB?AC@B@@@@B?CCD>BBB=??BCCCCBBBABBCBCCCCBBBB@BBB?BBAAB@BB?BCC@BCA@?
@ATNG8:01898:00339
GATGGTAGCGCATATCAGCGCAGCCCAGAAGATCAGGAACTCTAGAAGAATTCAGATTTTTAACACGAGAGTAAACGTAGAAAGAAGGTTTTACAAGACTCACGTTAACAATATTGCAGCAGTACGCACACAATCGAAGCGCAGTAAGGATGGCTAGTGTAACTAGCAAGAATACCACGAAAGCAAGAAAAAGAAGTACGCTATTAACTATTAACGTACCTGTCTCTTCCGAAACGAATGAGTACGATGAGAGAGCTCTCTCTACCATCGAATCCTCTTAGTCT
+
?<>;7;;;@BCGCBBBBBBCCCCCC>BBD@JCBBA@>@?BBDCCBB@BB=@;?>@;;;;;*;?CCDCCCCC@@?;@AABCCC=BA=A5;;;6;CC@CCCCCAABC?C?CC?CBB?BCCCBCGDDCAAACBBB@?ABB@?==?@@?@<A@D@A>@BBBBCCB?AABBBB@CC;>::8<9;;;16//)/9999+6709///789AA=A<@>>><A:>>CCC@DBCBBEE@B?BBF>DA@>@@AACAABB=>>CBBBB@@@@@???@>:>A>=<8=?;A?>:>?@>>
@ATNG8:01903:00340
GATGGTAGATACTCGCTGATACACCCAGAAGATCAGGAACTCTAGAAGAATTCAGATTTTTAACACGAGAGTAAACGTAAAAAGAAGGTTTTACAAGACTCACGTTAACAATATTGCAGCAGTACGCACACAATCGAAGCGCAGTAAGGATGGCTAGTGTAACTAGCAAGAATACCACGAAAGCAAGAAAAAGAAGTACGCTATTAACTATTAACGTACCTGTCTCTTCCGAAACGAATGAGTACGAGAGAGCACACGTGTCTACCATCGAATCCTCTTAGTCT
+
99<=8<<ABBAA?955444455:;<5=>B6:?B?>>:<6AABAAAC?CC?A<////.555'55555;;8889<>3<;;;:::':;;;4555&5@;8<B=BDDAAB=?=?A?ACA;>>?@BBAAACBBBBBAA????@<???@BBBB?@?@0000A;;=@BC?BCCBBB@BA?>;;<>@?>@498808>>AA/@@;?888@AAAA<A<@@AA<>:>>@@@?A???ABB?B?BBC>BBC>:::AAA?@===B888;>>AFBB;;;==:=;;;B=BB;>=><@?>=>
@ATNG8:01911:00309
TATGGTAGCGCACACATAGATACAGTACTTTCGTTTCGGAAGAGACAGGTACGTTAATAGTTAATAGCGTACTTCTTTTTCTTGCTTTCGTGGTATTCTTGCTAGTTACACTAGCCATCCTTACTGCGCTTCGATTGTGTGCGTACTGCTGCAATATTGTTAACGTGAGTCTTGCAAAACCTTCTTTTACGTTTACTCTCGTGTTAAAAATCTGAATTCTTCTAGAGTTCCTGATCTTCTGCTCTCGTAGACAGATACTACCATCGAATCCTCTTAGTCT
+
/445.556;<<>@>CCCBBCEDCBA@ACGJ>CCBB:@B=A?ABBABCB?BB8888<8<;887>;C=BBB::9<6;;;;7'79488:<4<:>>8@B@;;?<?@B@@B@AA@CCBCBADCC@A>BBAAABCDACDDC@BBBBBAAAA;;;?@@::6:AA?BB?A?BBBBCCC;;500000+0+0+0000+/7;;<8@?C>=>:9434:::<)55;?<3808@:=?>A?;?7?6??ABCB>@@@AC@?@DCBBBBB;;;@AAAD=??@>>8<<89998;;877
@ATNG8:01912:00330
GATGGTAGGCACTGCGCACACATCCCAGAAGATCAGGAACTCTAGAAGAATTCAGATTTTTAACACGAGAGTAAACGTAAAAAGAAGGTTTTACAAGACTCACGTTAACAATATTGCAGCAGTACGCACACAATCGAAGCGCAGTAAGGATGGCTAGTGTAACTAGCAAGAATACCACGAAAGCAAGAAAAAAGAAGTACGCTATTAACTATTAACGTACCTGTCTCTTCCGAAACGAATGAGTACACATCGTCGTGTCGTGCTACCATCGAATCCTCTTAGTCT
+
BA><>B5;45999<;;;<9=;9444)4<<7<BBBAA?@?CBC<;;EACC?B???998CCD3C?BAABCD@@???5=>;;;;;*;@>A?BCC9BB?:<?;?B@@BC=A>AA>AFD@BBBBCDDBCBBCCCCBB?BBCC=A@BB<;;;0:4:995:AABBBBCAAABAAA=A@;0//)//676.//61766665$/869/./539=A7978?==9><A?BBB?BAAABBB@B?BCE>?@>?BAABBB??@>>>@@AA>??BB:9:AAC@BCC@@<A@=>>>=FA;;;
@ATNG8:01926:00302
GATGGTAGGACGAGCGTCTGAGAGTTACTCATTCGTTTCGGAAGAGACAGGTACGTTAATAGTTAATAGCGTACTTCTTTTTCTTGCTTTCGTGGTATTCTTGCTAGTTACACTAGCCATCCTTACTGCGCTTCGATTGTGTGCGTACTGCTGCAATATTGTTAACGTGAGTCTTGTAAAACCTTCTTTTTACGTTTACTCTCGTGTTAAAAATCTGAATTCTTCTAGAGTTCCTGATCTTCTGGGCTGCGCTGATATGCGCTACCATCGAATCCTCTTAGTCT
+
4=:;=ABC?BCAAA??CCBGECCBB@BCCCA@<@:::0;?<@?CCDFECC?CCCBC?B?BFDD?C?CCCCCBBCC?99999'9@:@?AA<@BBB?BCC?CC;::AECCACECCCCBC?BBB?B?DECBAA@D@CCDD>ABBBCCBCBBBBBAABB?DAA=AC?C<@@CCCCCCD=B:;;:.;<@=;;;;;*;CCCI=CBCBBCEBAA5;;;;*;@@@B?BACHABBABCCC?C?CCBBBC>BABB:BBBAAACCCCCBBCCCCCC@BBC@@=@B@BBC?BBB@@
@ATNG8:01926:00315
GATGTAGAGAGACTGTAGCGCACCCAGAAGATCAGGAACTCTAGAAGAATTCAGATTTTTTACACGAGAGTAAACGTAAAAAGAAGGTTTTACAAGACTCACGTTAACAATATTGCAGCAGTACGCACACAATCGAAGCGCAGTAAGGATGGCTAGTGTAACTAGCAAGAATACCACGAAAGCAAGAAAAAGAAGTACGCTATTAACTATTATCGTACCTGTCTCTTCCGAAACGAATGAGTACTGCGTCTCACTCTCGCCTACCATCGAATCCTCTTAGTCT
+
99;=BCBBBHCCBCC@@@DCCCDG=ABA?AAA:::6:6:AA998A>AC@C?:::??AAAA(====A????@@?6>>;;;;;*;B@B5:::&5@<9;@;B???BC@C@CC?CCD?BABBCBBBCCCCCCCCD@CCCB?B???CBBB?B?BBB?AAABBCBD?BBCCBB?BB?BBB?BAB@D4;::488888(/:7;///>@BBB:=:>@@E<@@@@@@A<A@@@=><9=9::90;;:5:<<<??>>>??;;;CAAAABC;97:??;?BBBC@BB?AAA?BC:::
@ATNG8:01887:00388
GATGGTAGTGATACAGATCAGACACCAGAAGATCAGGAACTCGTAGAAGAATTCAGATTTTTAACACGAAGAGTAAACGTAAAAAGAAAGTTTTACAAGACTCACGTTAACAATATTGCAGCAGTACGCACACAATCGAAGCGCAGTAAGGATGGCTAGTGTAACTAGCAAGAATACCACGAAAGCAAGAAAAAAGAAGTACGCTATTAACTATTAACGTACCTGTCTCTTCCGAAACGAATGAGTACTGCGTCTCACTCTCGCCTACCATCGAATCCTCTTAGTCT
+
449;8;<<966;;;<=>=<=<=<AB?;>:7;:=:9326362,,,,,,0660729:<75555(5065555.52225=3226@@?>+555)5;;<0<==:>966<?<;@;>9>?=???<?>AABBBCHEDHCDCCB?BCBC?BCCCBBBB;A=@:;5;@AABBCE@BBBBAB=BA@AAA?@>==;3955-556677%/3/././66;8702.28:</7377???:@A>??@B=A6;@@:???:<=BBBABA>>>@@A@???ABB:879CC?B===B>@A=?>>8===44
@ATNG8:01899:00355
GATGGTAGCTATACGTATATCTATGTACTCATTCGTTTCGGAAGAGACATGTACGTTAATAGTTAATAGCGTACTTCTTTTTCTTGCTTTCGTGGTATTCTTGCTAGTTACACTAGCCATCCTTACTGCGCTTCGATTGTGTGCGTACTGCTGCAATATTGTTAACGTGAGTCTTGTAAAACCTTCTTTTTACGTTTACTCTCGTGTTAAAAATCTGAATTCTTCTAGAGTTCCTGATCTTCTGGGATGTGTGCGCAGTGCCTACCATCGAATCCTCTTAGTCT
+
?A;97:=BBC>CCCCCCCBBCCCCCBDCCB@@=@BAA=BB?BA@??BBBBBBCAAA>B>BBCC>B?BBCBBBCCC?BCCEC5CC@CCCD=CCCC=BBDAGG>AABCBB@BEECCBBC@CAA<A@CCEE@AAD@CBBB>ABBBABBBCCCCD@@@D?CCC?CC?B@BBBBACCCC@BA@@?5>;>;>@>>@0?@@@G>BBBBCCDBBB4;;;;*;@ABC@CADC?BBCCBB@?C@BAABBC?D>?@:@::9FAAABBA@@@B?BBC@BBCCC?AA?BBB?BBBAB
@ATNG8:01899:00390
GATGTAGGCGACATACATACGCGCCAGAAGATCAGGAACTCTAGAAGAATTCAGATTTTTAACACGAGAGTAAACGTAAAAAGAAGGTTTTACAAGACTCACGTTAACAATATTGCAGCAGTACGCACACAATCGAAGCGCAGTAAGGATGGCTAGTGTAACTAGCAAGAATACCACGAAAGCAAGAAAAAGAAGTACGCTATTAACTATTAACGTACCTGTCTCTTCCGAAACGAATGAGTACTGCGTCTCACTCTCGCCTACCATCGAATCCTCTTAGTCT
+
//799;J@CBB?CCBAA@>@AAAA=@BC?BCBB<;8;?BBDCCBB@BD@B>A@B;;;;;*<=BCCDDDCBBBE<B@:::::*:B=B4;;;6<AB@D@A@BBBBBAC>AA?BBD?ABABBBDDCCCCCDCCC?@?@??AABBAA@B?D?C??>@C@@?BBD?BBB999?AA8999499AAA4=89188888(/959///98??B=D<A988=B=@@BBC@CCCCBBB?B>AAB=BBB?>>>BBBBBBDBAA@BBBBBDBBB@AA@>A???B?BC?DCC?BBA::
@ATNG8:01903:00359
GATGGTAGCAGACGTGACAGAGCGCCAGAAGATCAGGAACTCTAGAAGAATTCAGATTTTTAACACGAGAGTAAACGTAAAAAGAAGGTTTTACAAGACTCACGTTAACAATATTGCAGCAGCACGCACACAATCGAAGCGCAGTAAGGATGGCTAGTGTAACTAGCAAGAATACCACGAAAGCAAGAAAAAGAAGTACGCTATTAACTATTAACGTACCTGTCTCTTCCGAAACGAATGAGTACAGAGAGTACGATATGTCTACCATCGAATCCTCTTAGTCT
+
4;<<8==BB==B@@C@@;==EGDBB?BBC@BED:;9>A=@DD998B@BC@C???;;;===.==>>?CAAA>>>?3==:;;;;*;A=A=AAA9ACC?:;:BCDCBB?A?CC?CAA=@@BBBCBCBCCCCCBBB?CDCC>BAA?>;;>6>:>>><@BBBBBBB?BBBBBB@BB=>>>=<=AA>5=8818===>/:959///<=AAA<A<A@@@<@<@ACBB?BCBBBBB?B@BBD=BBB?BBBAACCDCAAA@B@@@A>>@A@=;;>;?BB;;7;@<=>=;>>888
@ATNG8:01904:00364
GATGGAGACACGTCGCACACGTACTCATTCGTTTCGGAAGAGACAGGTCGTTAATAGTTAATAGCGTACTTCTTTTTCTTAGCTTTCGTGGTATTCTTGCTAGTTACACTAGCCATCCTTACTGCGCTTCGATTGTGTGCGTACTGCTGCAATATTGTTAACGTGAGTCTTGTAAAACCTTCTTTTTACGTTTACTCTCGTGTTAAAAATCTGAATTCTTCTAGAGTTCCTGATCTTCTGGTGAGATATGCATGATGCTACCATCGAATCCTCTTAGTCTA
+
;;;<AAAABBCCCBABCCBBBEBCBBCC@CCDD?BB?B?;;;BBAA?BAAA?B?AAAC>B????ACAAAC?C@FAD0:;///;;=49@@@=@@?;??1557;=?<@AC@A=>>=@@?<?<???A@=>><@B??:==>>??===BA>>>>??7;;@=AA=E=B>>===><<7<8888)8:@48////(-7999(,,,,,,69796<=;=.=999:5:49919;9<==>=A=@@B@==177=9===@>>>???<==966697:6666::6:>7@@@<>>:=98
@ATNG8:01905:00390
GATGGTAGGACGAGCGTCTGAGAGGTACTCATTCGTTTCGGAAGAGACAGGTACGTTAATAGTTAATAGCGTACTTCATTTTTCTTGCTTTCGTGGTATTCTTGCTAGTTACACTAGCCATCCTTACTGCGCTTCGATTGTGTGCGTACTGCTGCAATATTGTTAACGTGAGTCTTGTAAAACCTTCTTTTTACGTTTACTCTCGTGTTAAAAATCTGAATTCTTCTAGAGTTCCTGATCTTCTGGTGTCTGATCTGTATCACTACCATCGAATCCTCTTAGTCT
+
::<<9>>C@;66;;<<<<555<<<;<<<;;995:444)493939955555.5;;?<8=8<;;;.51594==///;4///;;;+//:;:>>5556626;<>@B?@@CDCC@CCCCCDDD?BBC@E?CB;;;BBC>C@@@>BBCCCBBBAAAABBBCB@AAA@BB?B=??B;;;CBC?C@@@@3>;?;?@@@@*;:=AA:A@@ABCCBBC?CCCC5CBBBB@B@CBABCB;<;C@C@CCCCBB=A@B>BBBBBBBBCCCCCCBCCBBB@CCBAA=??<:::?BB999
@ATNG8:01911:00393
GATGGTAGGCGAGAGTGAGACGCAGTACTCATTCGTTTCGGAAGAGACAGGTACGTTAATAGTTAATAGCGTACTTCTTTTTCTTGCTTTCGTGGTATTCTTGCTAGTTACACTAGCCATCCTTACTGCGCTTCGATTGTGTGCGTACTGCTGCAATATTGTTAACGTGAGTCTTGTAAAACCTTCTTTTTACGTTTACTCTCGTGTTAAAAATCTGAATTCTTCTAGAGTTCCTGATCTTCTGGTGTCGTCTATCATGTACTACCATCGAATCCTCTTAGTCT
+
==;<8=<<7<;;;;;;>?><<<<<<?@ABBBB?@@FF=BB?A>???DFBB>BFBBB>A>ABBCAD?BBB@@?@@A=77777+7=:=567,9A@@>>=@=BC<>:;;=<:>>??BA??9@AA:>:=<<>>>>@=BAAA:>>?=====>>?FE>>>@;:;;<@@<@<@@@@AAA>>:>AAAA5A=A977777)7=>??688><<<>==;39999+9=>>D<A;>><A@CC=><:=:>?>>>>9>AA;===AA=999AACA=AA@@<<8<777=655058838=A>@
@ATNG8:01915:00393
GATGGTAGAGTATCATGTGTATCTCCAGAAGATCAGGAACTCTAGAAGAATTCAGATTTTTAACACGAGAGTAAACGTAAAAAGAAGGTTTTACAAGACTCACGTTAACAATATTGCAGCAGTACGCACACAATCGAAGCGCAGTAAGGATGGCTAGTGTAACCAGCAAGAATACCACGAAAGCAAGAAAAAGAAGTACGCTATTAACTATTAACGTACCTGTCTCTTCCGAAACGAATGAGTACTGTATCTATGTGTGCGCTACCATCGAATCCTCTTAGTCT
+
4:994;;;;@<=<;;666===>>BA88857;=>>=A?B<?;;@?<A?BB?B=@A>==999(?9@BBBABC;<:;,:<=9999'993:5:>>1:>=8;AAABA@@B?B?BC?CCC>AA?;@CCCBBBBBDCCC?ABCC?BBBBAA993<<@@A>@??@?>>B@C@B??B>CC=BBB?CB@@@98766;<;<=+9:19<@<7=ABB?B?BBBB?B<??CBB?CBAA::::>;@BB9=BA>=>@@AAA@@>>=A@@@BBB@?>??<>@>BBBCC?>>:==@;?@A??
@ATNG8:01923:00363
GATGGTAGTGTCATATGAGAGTGTGTACTCATTCGTTTCGGAAGAGACAGGTACGTTAATAGTTAATAGACGTACTTCTTTTTCTTGCTTTCGTGGTATTCTTGCTAGTTACACTAGCCATCCTTACTGCGCTTCGATTGTGTGCGTACTGCTGCAATATTGTTAACGTGAGTCTTGTAAAACCTTCTTTTTACGTTACTCTCGTGTTAAAAATCTGAATTCTTCTAGAGTTTCCTGATCTTCTGGGATGTGTGCGCAGTGCCTACCATCGAATCCTCTTAGTCT
+
444;:?===A>>?@@@CCCCBAAAA@?<A>>@;@>>>8=B=C=;69??CC?BBBBE@C?BAAB@A=<<0/0:::9<333333$3=8<89=7@;=A:==><@D?BAADCC@CCCCCBCC@CCC@C@CCAB@AAB>BCCG@CCCCCBCBDBBBDBAAA?DCC?BB>A>@CC::;BAB;?;;;;.;=A5;;@@@,@@@@?CBCCCCBBCC?CCCC0BBABA>A?BB?BBBCCDCC=C?BBBBBB?BBBB=B;:9@@?=@@:;;;;6;BB?BBDCB@BB@BBB@B??99
@ATNG8:01926:00386
GATGGTAGATACTCGCTGATACACCCAGAAGATCAGGAACTCTAGAAGAATTCAGATTTTTAACACGAGAGTATACGTAAAAGAAGGTTTTACAAGACTCACGTTAACAATATTGCAGCAGTACGCACACAATCGAAGCGCAGTAAGGATGGCTAGTGAACTAGCAAGAATACCACGAAAGCAAGAAAAAGAAGTACGCTATTAACTATTAACGTACCTGTCTCTTCCGAAACGAATGAGTACTGTATCTATTGTGCGCTACCATCGAATCCTCTTAGTCT
+
7;79<=<?CCABA=;;;?BBCCCCG>CBC>AACAAA?B?BBB9:8B?AA>A?886::@@@/A:;;8>@@@A@AABBA====1==9;5:::/;@C>?;;;AB@@@=A<??<@@@9>><=BBBBCBBCBCCCC?ACCC?A@BBBB@A=@=A996:A???AA=AAABBB@BB?BBB=@?FED>??;5;<<<<*8818;;;???BB<?>?BBB@B?BBBBB>B?>>888;A=AAA:ABB?>>DA>@???:::AACB;BABBBBBBB?BBBBB?BB>B@@>BB>?>
@ATNG8:01879:00433
GATGGTAGTATATGCGCGTCGCTATCCAGAAGATCAAGGAAACTCTAGAAGAATTCAGATTTTTAACACGAGAGTAAACGTAAAAAGAAGGCTTTACAAGACTCACGTTAACAATATTGCAGCAGTACGCACACAATCGAAGCGCAGTAAGGATGGCTAGTGTAACTAGCAAGAATACCACGAAAGCAAGAAAAAGAAGTACGCTATTAACTATTAACGTACCTGTCTCTTCCGAAACGAATGAGTACATAGATATACGTATTGCTACCATCGAATCCTCTTAGTCT
+
>:==4559977>///::<:98:;8861///)/7755.5.55)/;:///9687373////////$/4/33:9999999.7355555$55.58>>>8==A??;@BABB??=>>AA@CCC?BBBBCCCBBBBBBBBCB@BBAA=ACBBCCCC?C@B?>>?BAAABAA>A???B@;?@9<==9:77@A288?;>>???/:<17///:;=<B:=:==<<5:68>BAC@BBBCABA>A=???8?AA>BBBCBBBBCA???BBBA>>>@<@@HAA<A@@@@<@A<:;;<>>>>@
@ATNG8:01885:00442
GATGGTAGTCTCAGATAGTCTATAGTACTCATTCGTTTCGGAAGAGACAGGTACGTTAATAGTTAATAGCGTACTTCTTTTTCTTGCTTTCGTGGTATTCTTGCTAGTTACACTAGCCATCCTTACTGCGCTTCGATTGTGTGCGTACTGCTGCAATATTGTTAACGTGAGTCTTGTAAAACCTTCTTTTTACGTTTACTCTCGTGTTAAAAATCTGAATTCTTCTAGAGTTCCTGATCTTCTGGACGACGCGCACTGACACTACCATCGAATCCTCTTAGTCT
+
445506<D;66?=@CCC@;65:<;AAA@:337-39;<6?A<G@@?:<444.4::8949044;;4::=<<89344;055===)33.38991436;6;<@;@?49:?BCCACCCBBEFGAEBD@B=A@CBCBCB@CDCC@DAAACBBBBCDBBBBCC@BAA?CB@C?ABC;;;CCB>B;;;;.;=A5;;@A@,AAABB=CBBBCA@@??4;:;;*;>>@@<@<@A?AAA;;:@6:6:BA@AB=@@CACCCBA@@BBB;;<AB@BCBB@DBBBC@BB?BBB@BCBBB
@ATNG8:01886:00427
GATGGTAGCTCTGCTCTGACTCTCGTACTCATTCGTTTCGGAAGAGACAGGTACGTTAATAGTTAATAGCGTACTTCTTTTTCTTGCTTTCGTGGTATTCTTGCTAGTTACACTAGCCATCCTTACTGCGCTTCGATTGTGTGCGTACTGCTGCAATATTGTTAACGTGAGTCTTGTAAAACCTTCTTTTACGTTTACTCTCGTGTTAAAATCTGAATTCTTCTAGAGTTCCTGATCTTCTGGATACACTCATGTGCACCTACCATCGAATCCTCTTAGTCT
+
4499.55555;5/------/9;=>;<<::::B=:<@@845054995////)///77275:://)/)/::;;4444.44::<);<6444808355.5550447;9::4505<::555:58=@:=395>>>>??<?999:>>?@?@A??@ABAAA>>;???;?>6=8>?A9;9><:59//0/)0)/)//99+9<555)59999;9944.499+9::993:9?A>ABB@??B7:8:BBABB?BCDACCBBBCFCCA@?A@??=?@@?A9:9B?AA?>??=@@AAB
@ATNG8:01894:00442
GATGGTAGTGCGTGAGAGAGAGACCCAGAAGATCGGAACTCTAGAAGAATTCAGATTTTTAACATCGAGAGTAAACGTAAAAAGAAGGTTTACAAGACTCACGTTAACAATATTGCAGCAGTACGCACACAATCGAAGCGCAGTAAGGATGGCTAGTGTAACTAGCAAGAATACCACGAAAGCAGAAAAAGAAGTACGCTATTAACTATTAACGTACCTGTCTCTTCCGAACGAATGAGTACATAGATATACGTATAGCTACCATCGAATCCTCTTAGTCT
+
/;998999>;;>>=?@@>CBAA;;;)4<;7<BB?;7;7;<<=<;A>?>;??B@=9:::9(84:62283...666.688;;;;(..(.(..'.37066887779@9>;88087717==:BAA@@?@AA@@;93:>::3::99===@3;5;::29>>=@@@A=ABBB?>;>@8655-56777(658:<<<<*9958///99A<<:<;==?@:>:=ADBB?ACBBABB>A>AB?BBB?BBBCCCCBAA>>A@AAACAAA>??A@@9==>AC;??:<<=>AA;::
@ATNG8:01899:00431
GATGGTAGCACGACACGACGATGTGTACTCATTCGTTTCGGAAGAGACAGGTACGTTAATAGTTAATAGCGTACTTCTTTTTCTTGCTTTCGTTGGTATTTCTTGCTAGTTACACTAGCCTTCCTTACTGCGCTTCGATTGTGTGCGTACTGCTGCAATATTGTTAACGTGAGTCTTGTAAAACCTTCTTTTTACGTTTTACTCTCGTGTTAAAAATCTGAATTCTTCTAGAGTTCCTGATCTTCTGGATAGCGACGCGATATACTACCATCGAATCCTCTTAGTCT
+
4::=:?@C===@>>====<<<;;;===<B@AB>BBBC?CC?B?BCBAAAA:<A<AA?D>CCCC?C?CCCC@?725+25555'574>;;;0;>?8=3:888(66+59969>6AD=<=@@@<>:@<@=@?A<<;6718??C=BAA?<:;::AA@??@@A<@?@4:96<;??BBA;;;=7;;ACB6A;A9==DDG/BB7767-7---66---838999)63339292//*.;:9;66060699=;;5;=<9>?==>@??@:;:?;:;@A@A<AB>>>;?C=A@?;?@@AA
@ATNG8:01902:00409
GATGGTAGGACGAGCGTCTGAGAGGTACTCATTCGTTTCGGAAGAGACAGGTACGTTAATAGTTAATAGCGTACTTCTTTTTCTTGCTTTCGTGGTATTCTTGCTAGTTACACTAGCCATCCTTACTGCGCTTCGATTGTGTGCGTACTGCTGCAATATTGTTAACGTGAGTCTTGTAAAACCTTCTTTTTACGTTTACTCTCGTGTTAAAAATCTGAATTCTTCTAGAGTTCCTGATCTTCTGGTATACACACTCGCTCGCTACATCGAATCCTCTTGTCT
+
949<8<>FAKKCCC666=;?;DCC@CBDBBBB?BBBC>BB@D@CCFCCCC@CCBCC@C?BAAC?CACCABBBBBE@BBCCC3BB?ABDC>BBBB@BCC@CC?AABCBC@BCCDBBAC@BBC>@>BCCBCCBA>ABAB?BABBBBBBBBCCBBBBB?BBB?AA>A>?@BBBCCBD?BAAAA7@>C>@@@@@0@BCCD>BBBAAABAAA5<<<<*<@@@A=A=AA>AABBBBB@CAAABCBB>AAB?BBB@@@CCCBBBBBBBBCBBBBBBB?BC?CB@=@@//
@ATNG8:01902:00438
GATGGTAGCAGAGTGACAGAGCGCCAGAAGATCAGGAACTCTAGAAGAATTCAGATTTTTAACACGAAGAGTAAACGTAAAAAGAAGGTTTTACAAGAACTCACGTTAACAATATTGCAGCAGTACGCACACAATCGAAGCGCAGTAAGGATGGCTAGTGTAACTAGCAAGAATACCACGAAAGCAAGAAAAAAGAAGTACGCTATTAACTATTAACGTACCTGTCTCTTCCGAAATGAATGAGTACGATGAGAGAGCTCTCTCTACCATCGAATCCTCTTAGTCT
+
/7//)/99;;CCCC=A;A@BBB@=9<66.5>7..-(-(-55/333,3:493/--55555$-(-44//(.5...;179=?@@@+=<8<7<;;+9//)//)//99<<=9<9=<9=BB?BB??BBADEBBCCCBBB?CB?@=?ABBAABB?B>A@@=?ABABBCC?BADDDD?BB?BCD???@==4866/888888%/856///99AA?<?;?=??:@=??BCC?B@@?AAAAE?BBC=BBB?CCBCBBCCB???AAAA@@999ABBBCC?BABBB<@@=====B@@??
@ATNG8:01922:00416
GATGGTAGTAGTACACTAGTCATACCAGAAGATCAGGAACTCTAGAAGAATTCAAGATTTTTAACATCGAGAGTAAACGATAAAAAGAAGGTTTTACAAGACTCACGTTAACAATATTGCAGCAGTACGCACACAATCGAAGCGCAGTAAGGATGGCTAGTGTAACTAGCAAGAATACCACGTAAGCAAGAAAAGAAGTACGCTATTAACTATTAACGTACCTGTCTCTTCCGAAACGAATGAGTACACACTCTCATATGACACTACCATCGAATCCTCTTAGTCT
+
4945.5<<9;@><<<<;;:@=566;69:<5<@9559.9.//:///;6:7373//)///888'81/33;88333=<<3;3338==<+;;261355+5..(...568555279=?=@@@8>>?@IBBBCBBBABBBC?BCBB?B>>>AA@@>A?BAB@BABBBCBB?BBBBBB?B?;<<<367?BA;?==87768)6<:>>AA@@??A6;7;===1818AAAB?ACBABCC?B?BCC?CBB?BBBCBBBBBB@AAA????>BBBBBBAB?BBBBB@BC@??>=>A?>>
@ATNG8:01880:00455
GATGGTAGTATATCGCGTCGCTATCCAGAAGATCAGGAACTCTAAGAAGAATTCAGATTTTTAACATCGAGAGTAAACGTAAAAAAGAAGGGTTTTTACAAAGACTCACGTTTAACAATATTGCAGCAGTACGCACACAATCGAAGCGCAGTAAGGATGGCTAGTGTAACTAGCAAGAATACCACGAAAGCAAGAAAAAGAAGTACGCTATTAACTATTAACGTACCTGTCTCTTCCGAAACTATGAGTACACACTCTCATATGACACTACCATCGAATCCTCTTAGTCT
+
4><<7;;<<=B@===>;;;=>>><<8;66.5<;///,/)-66//+/:6;8683--,,,222'20,--55-///::;5;;;;;;;:$//(//(/666$//33(3397665222'227==@>>8<???CCCCCCCCABBBB>BB@@<??@B?>?B7=9=8849@@@ABBC?BBBBBB?>>5655.5/898.6//*/:=<=,--*////<<@>>;?;==>A=A=ACLBB?AACBBBB?C?CCD=AAABBBCCCAAA?@??@@@@@@CAAACAAA?CCCBB?AA<;;<<@BBAA
@ATNG8:01881:00485
GATGTAGTGATACAGATCAGACACCAGAAGATCAGGAACTCTAGAAGAATTCAGATTTTTAACACGAGAGTAAACGTATAAAGAAGGTTTTACAAGACTCACGTTAACAATATTGCAGCAGTACGCACACAATCGAAGCGCAGTAAGGATGGCTAGTGTAACTAGCAAGAATACCACGAAAGCAAGAAAATGAGTACGCTATTAACTATTAACGTACCTGTCTCTTCCGAAACGAATGAGTACGAGAGTCAGAGCAGAGCTACCATCGAATCCTCTTAGTCT
+
<<<?CCBBCDCC=CCC@@ACCBCB?BCC@BBB::9>B>A?>?@>B?DE?C@:9696888*;7:>>>===>AAA:A?BBCDD>CD@C@CCC<CCD@BBBBBBACC@D@CC@BCBBDDBBBCCAAACCCCCCC?BCCB>BBBBBBBB@C?BBB?BCBBBCCC?BBBCCC?CC@A??6;;=<</:8808>AA2;///565=ADJDAC@CCCB@C@CCCCC@BCAAABC?B@CCB>BBB>AABCCCCBBBB?BBBC><>?@==>A@@<@@@AA=AA<;;;5;@BBA
@ATNG8:01884:00475
GATGGTAGGTGCACATGAGTGTATCCAGAAGATCAGGAACTCTAGAAGAATTCAGATTTTTAACACGAGAGTAAACGTAAAAAGAAGGTTTTACAAGACTCACGTTAACAATATTGCAGCAGTACGCACACAATCGAAGCGCAGTAAGGATGGCTAGTGTAACTAGCAAGAATACCACGAAAGCAAGAAAAAAGAAGTACGCTATTAACTATTAACGTACCTGTCTCTTCCGAAACGAATGAGTACCTCTCAGACGCTCGTCCTACCATCGAATCCTCTTAGTCT
+
/9//,/<<;699@>=B=BBDDCCBB?BCC??>ACBB?B?BCCCCDB?BC@EACCBBCCBB1C@CCDBBCCBBBB=BB@>@@?0>@=B;???6?CC@BAAABCCBB?B?BD?AAA>AA@@CBBBCCCCCCBAA=AACC?B>==?>>?<?=@?>=?CBBBBBB?AAABBB>BB>??9299<<;.:881888888%/<78///99@AA=A<??AA;@=@BDCD@CCBAABC?B?BBD<AAB?BBBABBB@>>=BA=A>?=A@@AB7::@<ABA??=BD<8886;B=>>
@ATNG8:01884:00481
GATGGTAGTGTCATATGAGAGTGTGTACTCATTCGTTTCGGAAGAGACAGGTACGTTAATAGTTAATAGCGTACTTCTTTTTCTTGCTTTCGTGGTATTCTTCTAGTTACACTAGCCATCCTTACTGCGCTTCGATTGTGTGCGTACTGCTGCAATATTGTTAACGTGAGTCTTGTAAAACCTTCTTTTTACGTTTACTCTCGTGTTAAAAATCTGAATTCTTCTAGAGTTCCTGATCTTCTGGTCTACTACACTGTACTCTACCATCGAATCCTCTTAGTCT
+
9::<<<=@BA=?>>?>==<>CBBBBB?:>@AB@CCBF>CC@I?AAAA<@B?CB=BC?B@BCCC?C@BCCCBAAAA398887'7?9>8BC>A@BB@BCD?CB?BBCBB@CBBCCCBA<BAC?A;@@DC@@@B?B?>:;CBBBCBBBBABBAAAAA?BCC@CC@C?BBCCBCCCC@BCEEE;B=@;>A@@@0@ABBF>BBBBBBCAA@5;;;;*;AABCAD@CD@CBBBBBB?B@BBBBBB;?>?=@@CCDCCCDCCBBBBBCBCD@CAAAB?AB@??>>BB888
@ATNG8:01886:00498
GATGGTAGCACGACACGACGATGTGTACTCATTCGTTTCGGAAGTAGACAGGTACGTTAATAGTTAATAGCGTACTTCTTTTTCTTGCTTTCGTGGTATTCTTGCTAGTTACACTAGCCATCCTTACTGCGCTTCGATTGTGTGCGTACTGCTGCAATATTGTTAACGTGAGTCTTGTAAAACCTTCTTTTTACGTTTACTCTCGTGTTAAAATCTGAATTCTTCTAGAGTTCCTTGATCTTCTGGATAGCGACGCGATATACTACCATCGAATCCTCTTAGTCT
+
44;=8==>;<<>=;;;555:<:;ABBCCCCDB?@;;;/;>4:40/////6638889:494:>::7B7===>C<8>=:>>>>>/>><@@AB:<@@A597=<>A:=;;:AA;@@;;;AAA=@@@<A<@@@;;;=>=AAAA;>>A>==>?===>>???>6;;=7;;7<=AAABAAA>><>>>HF;B:<7::989+:>>@A9@@=::;;:<<1888)7::;@=B===:=EE>::=7=)/)/;79;6///7<<<@B===B>>>A@@@@???<@@@@@<@A<@AA<AA@>>
@ATNG8:01891:00476
GATGGTAGTGTCAGTGCGCGTCGTCCAGAAGATCAGGAACTCTAGAAGAATTCAGATTTTTAACACGAGAGTAAACGTAAAAAGAAGGTTTTACAATACTCACGTTAACAATATTGCAGCAGTACGCACACAATCGAAGCGCAGTAAGGATGGCTAGTGTAACTAGCAAGAATACCACGAAAGCAAGAAAAAGAAGTACGCTATTAACTATTAACGTACCTGTCTCTTCCGAAACGAATGAGTACGTGTGACGTACGTGAGCTACCATCGAATCCTCTTAGTCT
+
999;7;BCCCCBC=?CBCBBA;;==9=?C?CC;;:95;6=@>8<=B8BB?B?89987@@A1B>==>BB?@AAAA3:=;;;;;*;?>@5999&5D>8;666<<<<<>B?BB?>???BCBBCGCCCCCCBCBCB?AADC?B999??>@=A?B??=?BBBBBBC?AAADBB?BB????=AA;;:/:8818?AAA/>><>877@BC@@<@<>>>?<A<@@BAA=AA:::AA=@>ABB>BBB?BBBBD???;;;@BCCBBBCCFBABCCC=>=>=D=BB=>>><@>;;;
@ATNG8:01893:00465
GATGGTAGCAGACGTGACAGAGCGCCAGAAGATCAAGGAACTCTAGAAGAATTCAGATTTTTAACACGAGAGTAAACGTAAAAAGAAGGTTTTACAAGACTCACGTTAACAATATTGCAGCAGTACGCACACAATCGAAGCGCAGTAAGGATGGCTAGTGTAACTAGCAAGAATACCAGAAAGCAAGAAAAAGAAGTACGCTATTAACTATTAACGTACCTGTCTCTTCCGTAACGAATGAGTACTATGTAGAGCTCTATACTACCATCGAATCCTCTTAGTCT
+
;:99599;:9;9555565<<==>BB;CBC@A=>00)/383788///858><?<@@;;;BBB/B8<;@???@@;;;/:<;;;;;*;A>B?BBB:BBB?@@?BBBBAB>A>AE@CBA=ACCCC@AADCCBBDBBB?CBBB@BAAAA@AB9?<@;:6:CCCCCCC@CCCBBB>A@>?=715?>=8><<8<<<==,<=<@ABBACC9:4:4:::9?D?AABCC@CCC?@@C@B?AAB?BBB?BCBCBBC>>?BBBBBBBB>>BBCCAAA?BBBBFABC@????DB?@@
@ATNG8:01894:00488
GATGGTAGCACGACACGACGATGTGTACTCATTCGTTTCGGAAGAGACAGATACGTTAATAGTTAATAGCGTACTTCTTTTTCTTGCTTTCGTGGTATTCTTGCTAGTTACACTAGCCATCCTTACTGCGCTTCGATTGTGTGCGTACTGCTGCAATATTGTTAACGTGAGTCTTGTAAAACCTTCTTTTTACGTTTACTCTCGTGTTAAAAATCTGAATTCTTCTAGAGTTCCTGATCTTCTGGTAGAGCGTGCATATATCTACCATCGAATCCTCTTAGTCT
+
444=:>BECCCC>>>>9:6==GJCCCCBBC@@=@BBC>BA?A?BC??@BAAACBBB<?6>=883<@BBCBDDBCC@BBCCC5CC?BBBB=BBA@=@BC?DC@BAADDD@DDCBBCCC@BBB?C?AABB?AAB@CBBC@CBBBCBAABABCEAAAC?CCB?BC?C?BBBBBBBAB?B;;;;.;<@<@@@A@,@CABC>CDCBBBCCCC@BFFD3CBBCCAE@CC?BBCCCCC?C?BABCCB<@>@;?BC@ABBBBCDDCCDBAABB@BBBAA>BC@@@@>BB===
@ATNG8:01902:00454
GATGGTAGTATATCGCGTCGCTATCCAGAAGATCAGGAACTCTAGAAGAATTCAGATTTTTAACACGAGAGTAAACGTAAAAAGAAGGTTTTACAAGACTCACGTTAACAATATTGCAGCAGTACGCACACAATCGAAGCGCAGTAAGGATGGCTAGTGTAACTAGCAAGAATACCACGAAAGCAGAAAAAGAAGTACGCTATTAACTATTAACGTACCTGTCTCTTCCGAAACGAATGAGTACATAGATATACGTATAGCTACCATCGAATCCTCTTATTCT
+
::9;<@>@BBC;66;;;;;@;?>@;7:???CCCCCB@C?AAA695>:==:>8>=887<<<.==@ABBBBBABBB9@@;;;;;*;C?B@DJJ<AAAA@@@BBBCAA>A=@?@CED?BB?:;;CCBCCBBBAAA@CCAB8::99BECC@MGB@?<@@@@???A?BBBBBB?AA:?:8189::=4=876<>?>/8@38///9;@@B=D<A???<@<;;ACB@CCBBBCC?B?AAA;A??;?@@@>>>BE?>>>>>>??>>>AA@@@@=A@?@A7;;<@@A<@@<@A
@ATNG8:01908:00487
GATGCACATGAGTGTATCCAGAAGATCAGGAACTCTAGAAGAATTCAGATTTTTAACACGAGAGTAAACGTAAAAAGAAGGTTTTACAAGAACTCACTGTTAACTAATATTGCAGCAGTACGCACACAATCGAAGCGCAGTAAGGATGGCTAGTGTAAACTAGCAAGAATACCATCAGAAAGCAAGAAAAAGAAGTACGAACTATTTAACTGATTAACGTACCTGTCTACTTCCGAAACGAATGTAGTAACAGAGAGTACGATATGTCTACCATCGAATCCTCTTAGTCT
+
=<<=>B=BA>@B@;::5506>>8=<<<5404498:;93413=6<287833333$3288:8833333<18833333$33,31777+733,3717733/889(.(.//033505=98855....6555883233933333228805059:5:76653...'....;;:;;:/--3-----88188=599::9)9949334<;69>777(/6//..7373:52225@555822216,22=)2/8)////8//(//3398333333785557655/586695885;9=8<9665
@ATNG8:01910:00474
GATGGTAGGACGAGCGTCTGAGAGGTACTCATTCGTTTCGGAAGAGACAGGTACGTTAATAGTTAATAGCGTACTTCTTTTTCTTGCTTTCGTGGTATTCTTGCTAGTTACACTAGCCATCCTTACTGCGCTTCGATTGTGTGCGTACTGCTGCAATATTGTTAACGTGAGTCTTGTAAAACCTTCTTTTTACGTTTACTCTCGTGTTAAAAATCTGAATTCTTCTAGAGTTCCTGATCTTCTGGGCAGACTCTCACACGCCTACCATCGAATCCTCTTAGTCT
+
99<>9=BD@BAA;;=BA=BCDEHFACAAACBC?BAAC>BB@C@BBBCCDEBBBBCC?C?BBBC?C@CCCCBBBCC@BBCCC3BB=@?CC>BBCCACCC@CD?A@BCCCACCCDBBBC?CBB?B?DCCBCCCC?@?BB>AABCB?@@FCCBAAAAC?CCB?BB?B?BBCCCCCCC>ABFED694:9::9:9*:AA@A=AACEDGC;;;5;;;;*;AAAC@DADC@BBBBCBC@C?BBDFBA<??BB=CGCCCCBBCDDBBCC@BBA?BA@A@@BD@BBB?BCA??
@ATNG8:01919:00498
GATGGTAGCGCACACATAGATACAGTACTCATTCGTTTCGGAAGAGACAGGTACGTTAATAGTTAATAGCGTACTTCTTTTTCTTGCTTTCGTGGTATTCTTGCTAGTTACACTAGCCATCCTTACTGCGCTTCGATTGTGTGCGTACTGCTGCAATATTGTTAACGTGAGTCTTGTAAAACCTTCTTTTTACGTTTACTCTCGTGTTAAAAATCTGAATTCTTCTAGAGTTCCTGATCTTCTGGATAGCGACGCGATATACTACCATCGAATCCTCTTAGTCT
+
4:4525<@B@BCCCDCBBBB??@CCB@??@@@;@;;:,9@;A=A;?B@AA<AA@CC?C@DEAA>A@@@@@@????888888'7?8<8<<4;;<=?CCC@DD?AACCCCACCBBDDCC=BBD?B?CCCCCCCE@CBBB@CBBBBCBBBCCCCAAAD?BAA=BD?D>AACCBBBBA>C;;;:.;=@=;;;;;*;BCCC?EBBBHFCDBB5;;;;*;@@BCADFCC@CBBBBCC@C?CBBDBB=BBCACCCBCCCCCCCCCCCCCBBB?BAAAA?BC>?@@>AB999
@ATNG8:01921:00484
GATGGTAGGCGAGAGTGAGACGCAGTACTCATTCGTTTCGGAAGAGACAGGTACGTTAATAGTTAATAGCGTACTTCTTTTTCTTGCTTTCGTGTATTCTTGCTAGTTACACTAGCCATCCTTACTGCGCTTCGATTGTGTGCGTACTGCTGCAATATTGTTAACGTGAGTCTTGTAAAACCTTCTTTTTACGTTTACTCTCGTGTTAAAAATCTGAATTCTTCTAGAGTTCCTGATCTTCTGGGTCTACGCTCGTCGCGCTACCATCGAATCCTCTTAGTCT
+
44::7<==8<<;5665555;:555<;;;;??A=ACDB=?@=?900/6///38::<=6;6433;6:6;??::555;357555'5727222'2?>865?49<7::>>>A=AAA@>>::7;=D;@:;;;@;;;A=A???;>>@@@@>>>@@AA;;;@:==>>@?;?=BAA???@@@<AAAAA6A=A4:9;<<.<??ED:>>===>><<=8=<<<+<<=<=:=<@C=A???>>>;?<A>>>AA<A@@?9?@@AAB>>><=>@BA>>>A<>>@>>:9;7866499333
@ATNG8:01927:00450
GATGGTAGCTCGCTGATGATATCTCCAGAAGATCAGGAACTCGTAAGAAGAATTCAGATTTTTAACACGTAGAGTAAACGTAAAAAGAAGGTTTTACAAGACTCACGTTAACAATATTGCAGCAGTACGCACACAATCGAATCGCAGTAAGGATGGCTAGTGTAACTAGCAAGAATACCACGAAAGCGAGAAAAAGAAGTACGCTATTAACTATTAACGTACCTGTCTCTTCCGAAACGAATGAGTACGAGAGAGCACACGTGTCTACCATCGAATCCTCTTAGTCT
+
4::=7;;B><<666=>>>;;;<<<<8==<255>5559:666----(--*-93;188332555'5+2....//;::9;23244888':<8=<=@@2?>>86666;9:<=5;7;<8:>=798;<>>?@@CCDDCCCC@CBBA@BCCBBCCC;>8<00+0@=<@?@A<@??>BB>BB?BCB?AC???7<<89/////'/.(./3556<<<7<699::.9.9>@=>:>@@???A>A<A@A9===498A@@@BBAABFAAACBBBCCAB@;:;;?;;;A<?>:=;;5;>=;;
@ATNG8:01927:00485
GATGGTAGTGTCATATGAGAGTGTGTACTCATTCGTTTCGGAAGAGACAGGTACGTTAATAGTTAATAGCGTACTTCTTTTTCTTGCTTTCGTGGTATTCTTGCTAGTTACACTAGCCATCCTTACTGCGCTTCGATTGTGTGCGTACTGCTGCAATATTGTTAACGTGAGTCTTGTAAAACCTTCTTTTTACGTTTACTCTCGTGTTAAAAATCTGAATTCTTCTAGAGTTCCTGATCTTCTGGGTCTCTCTCTCACGCACTACCATCGAATCCTCTTAGTCT
+
7;//)//999<666;;;@ABBB@@@?=>@<=A;:99>899168>==>DBB?CC=CB@C>@ABB?B@@@@995444.33333$3:2879;(745:5:;;:;@;>@?@@C>BABBCBBB@BBB@B@BB;<;CBD=BB@@=@AAA;;;A@@@@BC;;:>AAC>AA@C<??@@@::9B4:;;;;.;;@9@@@@@,?A;;;/:;?@@AB;::4:9:9'9??:969=@B=B@@@ABB4:8;@?BBB>B9;;0:CEECCCCB;;;BB@@CBB?AAA;:4:C?ABD>AAB??
@ATNG8:01880:00517
GATGGTAGCATCATGCATATCTCACCAGAAGATCAGGAACTCTAAGAAGAATTCTGATTTTTAACACGAGAAGTAAACGTAAAAAGAAGGTTTTACAAGACTCACGTTAACAATATTGCAGCAGTTCGCACACAATCGAAGCGCAGTAAGGATGGCTAGTGTAACTAGCAATAATACCACGAAAGCAAGAAAAAGAAGTACGCTATTAACTATTAACGTACCTGTCTCTTCCGAAACGAATGAGTACTGCGTCTCACTCTCGCCTACCATCGAATCCTCTTAGTCT
+
99995;<@BBCC<<<<A9;9CA@@?;?@A=;@A00/593755//(/959888<<7-.-555$-(,62,---(-666.6=87777*5=5==ABA.;53.35...7799.30573///5==>?<<;;5;?>>>@@B<AA@@9<>>>>>@@<?<A::8:ACBCD>=8=A@@@A=BB>BCD@CD@@@;@@B?BBBBB2BB@CECIICCBB7;8;BCC@C?BCCCC?BBAAADCACACCB=A;:8;A@A::;ABABBBBCCBBBB@9959;;6<>==A:>=;:::;?>>>>
@ATNG8:01883:00510
GATGGTAGTGTGTCTCTGAGAGTAGTACTCATTCGTTTCGGAAGAGACAGGTACGTTAATAGTTAATAGCGATACTTCTTTTTCTTGCTTTCGTGGTATTCTTGCTAGTTACACTAGCCATCCTTACTGCGCTTCGATTGTGTGCGTACTGCTGCAATATTGTTAACGTGAGTCTTGTAAAACCTTCTTTTTACGTTTACTCTCGTGTTAAAAATCTGAATTCTTCTAGAGTTCCTGATCTTCTGGGTCTCTCTCTCACGCACTACCATCGAATCCTCTTAGTCT
+
99==:?><;<<<=>655==665<<<;::944349;<<5::7;7;?AB@@B=;;9B=8@?=<<>5?:===;555;;;.44:;;)<>;>=@>8555=04457;<7<<;;;=196>@@BBB?B@A>@;;;AA;::B>B;;9;@A@BBAA@@@AA;;9?A<@??=?A?A6::@@@@BBC>AACCB4@9>299999(95;?;3?>><=>;;;>5;;;;*><=BC<@>@@?B@AA@@D?B>BAAABA?AABB=BCDCA;;;CB@@CFA@ACC@CCLFD@BB>::9?@A@;:
@ATNG8:01883:00525
GATGGTAGAGAGAGCTCTCTCATCGTACTCATTCGTTTCGGAAGAGACAGGTACGTTAATAGTTAATAGCGTACTTCTTTTTCTTGCTTTCGTGGTATTCTTGCTAGTTACACTAGCCATCCTTACTGCGCTTCGATTGTGTGCGTACTGCTGCAATATTGTTAACGTGAGTCTTGTAAAACCTTCTTTTTACGTTTACTCTCGTGTTAAAAATCTGAATTCTTCTAGAGTTCCTGATCTTCTGGTTTCGTCTATCATGTACTAATCGAATCCTCTTTAGTCT
+
///<6;;ABBBBAAA:55944444;C@A@C@A?ADDD>AC?A??@?A@A@>A@@AB7B>BB==7<7<=@A>8855377;;;*225999:18BBC?B>>;>@7:;??@@<AB>>>@AA<@@F<><>>>@<>>A<@@@@7;;>>@@@@@@@@CAA>><>>@<AB<@<@@?===AB>9=8888)97<788888(8>:::0:<9997;<<><====,;666<7=6>>=B>>;;;?<?=BB?>>D:??A=BB;A>===@@AB=:::7779=<=<9@F=B;;;6;=;;<
@ATNG8:01886:00517
GATGGTAGGCACTGCGCACACATCCCAGAAGATCAGGAACTCTAGAAGAATTCAGATTTTTAACACGAGAGTAAACGTAAAAAGAAGGTTTTACAAGACTCACGTTAACAATATTGCAGCAGTACGCACACAATCGAAGCGCAGTAAGGATGGCTAGTGTAACTTGCAAGAATACCACGAAAGCAAGAAAAAAGAAGTACGCTATTAACTATTAACGATACCTGTCTTTTCCGAAACGAATGAGTACACATCGTCGTGTCGTGCTACCATCGAATCCTCTTAGTCT
+
9://,//;5=96666<<>>CCBBCC7BCC?B<;599.58=>>>>>D;CC=@;898<;;;;'84::;44388::A68855555$5;6;265605<;8;;;<<=>>=8=?CC?BBB?BBAABCBBBCBBBCCBC@CBBB?BBBBCBBB?C@C??=?CBBBCEF>??;@AB>AA?CB?;?;:88189948???@@(@@:00/@?BCBB?@====>=C:;87855-2552222&2.2..'.66(..7668888977788876<<<<8;=/-*---/:66606:626----
@ATNG8:01895:00549
GATGGTAGATATATGCACGCTCTACCAGAGATCAGGAACTCTAGAAGAATTCAGATTTTTAACACGAGAGTAAACGTAAAAAGAAGGTTTACAAGACTCACGTTAACAATATTGCAGCAGTACGCACACAATCGAAGCGCAGTAAGGATGGCTAGTGTAACTAGCAAGAATACCACGAAAGCAAGAAAAAGAAGTACGCTATTAACTATTAACTACCTGTCTCTTCCGAAACGAATTAGTACTACTCTCAGAGACACACTACCATCGAATCCTCTTAGTCT
+
///;6:;;==>==;;;::555<===:=>B>???@@8=8===374=7==7<785557==>*9:??988888555-57999:9(9<49.55)5<<7666<<<<;?9?@CC?BBC9;;BCBBBCCCGBBCCBCADCCB?BBBACAAA>B?BAA>AAAA?@@?=?CCCBB@AA>ABB?DBBBD3;;;5;???@/?@;?888AA>>>5858AAA9=:===A:?=>>?AK=B<888-6==8=:=?=====///====@A===@???@@<@?@>=:>C<6885:;;;;
@ATNG8:01907:00531
GATGGTAGGCGACATACATACGCGCCAGAAGATCAGGAACTCTAGAAGAATTCAGATTTTTAACACGAGAGTAAACGTAAAAAGAAGGTTATACAAGACTCACGTTAACAATATTGCAGCAGTACGCACACAATCGAAGCGCAGTAAGGATGGCTAGTGTAACTAGCAAGAATACCACGAAAGCAAGAAAAAGAAGTACGCTATTAACTATTAACGTACCTGTCTCTTCCGAAACGAATGAGTACGATAGATCTCGTGTGCTACCATCGAATCCTCTTAGTCT
+
44495;==9>?>=><>;;;<<==@@:@CC?@@@AAA=@=@@?;?CD<@@28/3;9:<@@@1B@BCBABBCCDCC>CCBBBBB5BB?B?C>B@@@C<@@@@BBEED@B?CC@CCE?CCCDCCCBBBBCCCCCC?AABC=BABB>>>A>A@DAA>ABCBBBBB@BBBBBB?CD@B>>:??<<;1<;<799:::+7:7:///=<A??7:7;>=A5;5;=B:;:;CABBDB@CACCC>BBC@BBBCAAA>>>CDDCB888AA9:;???=AAAAA=BB<8888=A;;:
@ATNG8:01918:00543
GATGGTAGCTATACGTATATCTATGTACTCATTCGTTTCGGAAGAGACAGGTACGTTAATAGTTAATAGCGTACTTCTTTTTCTTGCTTTCGTGGTATTCTTGCTAGTTACACTAGCCATCCTTACTGCGCTTCGATTGTGTGCGTACTGCTGCAATATTGTTAACGTGAGTCTTGTAAAACCTTCTTTTTACGTTTACTCTCGTAAAAATCTGAATTCTTCTGAGTTCCTGATCTTCTGGGATGTGTGCGCAGTGCCTACCATCGAATCCTCTTAGTCT
+
::;<8<=;66>>><==>>BCBBBB=>>>@BBB?BCCC?CE@K@;:9@=>?<>???A?C?BBBF?B?BCBEBA=7<299999)5548888/6?@A?BBA;::6;:A???<A@@?>>@@:AAA;A;;>>@>>>A=AA??:AAAAA?>@ABB==>@@@388;=?><?=FCA;;;A;;5;@@@@5?:=988888(9<;;:1989///:6:;:;+:=<=>:?8==:=@<==@;?;?>@===97736.63669=::7=-----067<9=B;;;=;;7;??=BB?>>
@ATNG8:01883:00554
GATGGTAGGCACTGCGCACACATCCCAGAAGATCAGGAACTCTAGAAGAATTCAGATTTTTAACACGAGAGTAAACGTAAAAAGAAGGTTTTACAAGACTCACGTTAACAATATTGCAGCAGTACGCACACAATCGAAGCGCAGTAAGGATGGCTAGTGTAACTAGCAAGAATACCACGAAAGCAAGAAAAAGAAGTACGCTATTAACTATTAACGTACCTGTCTCTTCCGAAACGAATGAGTACGTGTGACGTACGTGAGCTACCATCGAATCCTCTTAGTCT
+
99;=?BBC?C;66EDHICCCAC;;;:;DD@GBBBAB@C@BBBAAAC?BB?D@??>=>==>.??BBBCCBBBBBB9BCCCEDD5BB@CBGGG<DBB@A@@@DDCBB?B@??=@BB?CCBABDCCCCCCCCDBC@BB??:?@@AABBB@B@CBB?BBBBBCCC?@AACCC@BB?867177===3;;;6;AAAA/:959///==C=>:>:>>A@<A<A@BBB?AABBBBB?B?BDD=BBB?BAABBCA>>>>>ABBBDCCCCAAABBB@B>>>>;>B<=>>=B::8=
@ATNG8:01883:00556
GATGGTAGTCTCAGATAGTCTATAGTACTCATTCGTTTCGGAAGAGACAGGTACGTTAATAGTTAATAGCGTACTTCTTTTTCTTGCTTTCGTGGTATTCTTGCTAGTTACACTAGCCATCCTTACTGCGCTTCGATTGTGTGCGTACTGCTGCAATATTGTTAACGTGAGTCTTGTATAACCTTCTTTTTACGTTTACTCTCGTGTTAAAAATCTGAATTCTTCTAGAGTTCCTGATCTTCTGGACAGAGTGTGCAGATACTACCATCGAATCCTCTTAGTCT
+
4555:???AAA><<<BBBBA<B;??CBB@??A=?AAF>CF@C>B<AA6:6;>CCCB?B?ABAA<A>AAA<=BBBB?BBBBB2AA?99:D=A<ACABBB@BB8;;@AAB?BCDDDCBB?BBB@C?CCBBCCBB;@@;:6;AAAB@@@AAA@B???A=AAC?AA=?<?CCB@AACDACCBCC=A?A?AAFFF5BBA@@:@CC@@A;;;A=@CEE5BBBCB@B?BEHDFCCA@??B>?@BBBD>AACACCFCCC@@@BBDCBCCCBCB?AAA??=?C?????BBBBB
@ATNG8:01884:00578
GATGGTAGCGCGACGAGCGTAGACCCAGAAGATCAGGAACTCTAGAAGAATTCAGATTTTTAACACGAGAGTAAACGTAAAAAAGAAGGTTTTACAAGACTCACGTTAACAATATTGCAGCAGTACGCACACAATCGAAGCGCAGTAAGGATGGCTAGTGTAACTAGCAAGAATACCACGAAAAGCAAGAAAAAGAAGTACGCTATTAACTATTAACGTACCTGTCTCTTCCGAAACGAATGAGTACGTGTGCGACGTGTCTCCTACCATCGAATCCTCTTAGTCT
+
CAA<@BA=<<;;;@AB:::AAA@AB:9;B>B;:9?@=@>BBCBA??;?@<@;0000////$.49;8:::999>:377;::;:;$::<>=@@@2=B><<B;CDCCCC?C>BB?B994:>@9;;CCCBCBBBBAA?AAAA?BBBBBBAB@E@C@@>?BCCCCBB?BBBBBB?BC????;<<8888)8::4:<<<<+7939///99><>:?:>>>>=A<>>BBB?BBAAAAB?B?BCC>BBB?BBAABBBA=<:::;>>?;;;@AB<@@@;;;;>B=BB=>>><>AAAA
@ATNG8:01887:00576
GATGGTAGGCACTGCGCACACATCCCAGAAGATCAGGAACTCTAGAAGAATTCAGATTTTTAACACGAGAGTAAACGTAAAAAGAAGGTTTTACAAGACTCACGTTAACAATATTGCAGCAGTACGCACACAATCGAAGCGCAGTAAGGATGGCTAGTGTAACTAGCAAGAATACCACGAAAGCAAGAAAAAGAAGTACGCTATTAACTATTAACGTACCTGTCTCTTCCGAAACGAATGAGTACGTGTGACGTACGTGAGCTACCATCGAATCCTCTTAGTCT
+
/7;<7@@A=C<<<>>>>==B@B?;;8;FKAICCBBB@C@CBB@@@E@CC>A>ABBBBDBB3B?CCABBCEBAAA=??@;<<<+<@:>:CED;BBB?@@@@BAABB?B?BB?ECD@BB99;DCBCCA@@@A@@<?A?@<?>?>ABBB?B@CAA<===877@D?BBABBB?BB998@056A@@285727798:+7<4=588??AAA<?<?@A@=A=@@CBB?BBCBABB;?;??A;AAA@CBBABB??=;;;AAAAAAABDBBCBBB?BABBB=@A<;;;;@@@;;
@ATNG8:01890:00562
GATGGTAGTATATCTCGTCGCTATCCAGAAGATCAGGAACTCTAGAAGAATTCAGATTTTTAACACGAGAGTAACGTAAAAAGAAGGTTTTACAAGACTCACGTTAACAATATTGCAGCAGTACGCACACAATCGAAGCGCAGTAAGGATGGCTAGTGTAACTAGCAAGAATACCACGAAAGCAAGAAAAAAGAAGTACGCTATTAACTATTAACGTACCTGTCTCTTCCGAAACGAATGAGTACTGTATCTATGTGTGCGCTACCATCGAATCCTCTTAGTCT
+
49:<7<=CCDCCCCA<<>==<<>>>:=====A@9969<8<?B666>:BA?B?898=;???.@;@??<:9;;00,/8:;<==+=<:>;;;;0;>>:<B@BBBCCC@C@CD?CBB?BBBBBCCCCCBBBCCCC?BBBC>AABAAAAB?B?B@@>?BBBBCCB?BBBBAA=AC=@AB>>=888-687499:::;&7878///=;BBA=A;>>?@:?;>BCBB@ABBABBB@B?BBC>BBB?A@@CCCBBABBB=>>@A@>>>>@@@A@<@AAAA:==<;;:<BC9:9
@ATNG8:01892:00558
GATGGTAGGACGAGCGTCTGAGAGGTACTCATTCGTTTCGGAAGAGACAGGTACGTTAATAGTTAATAGCGTACTTCTTTTTCTTGCTTTCGTGGTATTCTTGCTAGTTACACTAGCCATCCTTACTGCGCTTCGATTGTGTGCGTACTGCTGCAATATTGTTAACGTGAGTCTTGTAAAACCTTCTTTTTACGTTTACTCTCGTGTTAAAAATCTGAATTCTTCTAGAGTTCCTGATCTTCTGGGCAGACTCTCACACGCCTACCATCGAATCCTCTTAGTCT
+
777949=<<B==>>=;;;;;;??C@CCBDBBA?BAAB>CB@CADDDBCCC@CBBCC@D@DC?@=@@CCCCBCBBB?A@CCC1BC?BBDD<AACC@CCC@CC@BBBECDACCBCDCCC@DBB?B?CCDCCBBD@CBBB?CBCCBBBBBCBBCBBBB?BBB?BC?C?BBCBCBBAA?BBAA@3@=@4:;???0@BBBG>BBCCCCCBCB>BBBB2BBBCB@F@CC?BBCCCCC?C?CCBCBB9?9:;6;BB@@@CCCBBBD9:9:BB?BBB@C=?>9?>?9>B@@@
@ATNG8:01894:00569
GATGGTAGCATCATGCATATCTCACCAGAAGATCAGGAACTCTAGAAGAATTCAGAATTTTTAACACGAGAGTAAACGTAAAAAGAAGGTTTTACAAGACTCACGTTAACAATATTGCAGCAGTACTCACACAATCGAGCGCAGTAAGGATGGCTAGTGTAACTAGCTAGAATACCACGAAAGCAAGAAAAAGAAGTACGCTATTAACTATTAACGTACCTGTCTCTTCCGAAACGATGAGTACTGCGTCTCACTCTCGCCTACCATCGAATCCTCTTAGTCT
+
;94;.55555;;<;55/:9---7--(--838-////5:*/388;<?6@C7;6/../(.999)9333.72==;>>?8;;ACDDD5A@A>@BBB49:6:;@@BAAA?<+0+0;+0//)//:35566>==?@?999=@>99484;;>=?6>8<00)/:99:/55:;;;=5839<9/00)0//99)///)25222$.74....55655,2,27::5515AECC?BB@AABB??:?@@8000/6:9;==>>=8;;>>>=<<=;00*0;;::0333,371789177://
@ATNG8:01898:00560
GATGGTAGTATCTGCACACTCTGTCCAGAAGATCAGGAACTCTAGAAGAATTCAGATTTTAACACGAGAGTAAACGTAAAAAGAAGGCTTTACAAGACTCACGTTAACAATATTGCAGCAGTACGCACACAATCGAAGCGCAGTAAGGATGGCTAGTGTAACTAGCAAGAATACCACGAAAGCAAGAAAAAGAAGTACGCTATTAACTATTAACGTACCTGTCTCTTCCGAAACGAATGAGTACACATCGTCGTGTCGTGCTACCATCGAATCCTCTTAGTCT
+
//996:A@A;:5;5555==AA@<@@;@AA7:;@=00+0*//9//3959;;@68;>9999+7555733252225(5995555$5:494;==6>==:=B=B9:95545:==9===9=><<=9999@@966=>C=B:::=@?989>?A?C@C;;89A??@@??=AA@9875;<8<<9.3222=0555.55555'56/55599:22246278=@;A=AACBB?BBBBBBB@B>BBB797C:888@@?@@@A865;988BBBABBB@@A?BBBCC@BB>?>:39@=99
@ATNG8:01904:00556
GATGGTAGTGTCAGTGCGCGTCGTCCAGAAGATCAGGAACTCTAGAAGAATTCAGATTTTTAACACGAGAGTAATCGTAAAAAGAAGGTTTTACAAGACTCACGTTAACAATATTGCAGCAGTACGCACACAATCGAAGCGCAGTAAGGATGGCTAGTGTAACTAGCAAGAATACCACGAAAGCAAGAAAAAGAAGTACGCTATTAACTATTAACGTACCTGTCTCTTCCGAAACGAATGAGTACTATAGACTATCTGAGACTACCATCGAATCCTCTTAGTCT
+
4:;<8=>BCCBAA<CCBBBCA?@CC?CCC@CCB@>?<>9??A:::C@DC?B>9::>????.?<AA=BBBB@??=?AA?????.?@9=1;;;/;>=8786=?AABB=C;??<???<>>>>BBBBCBCDCCBBB?CCDB>B@@ACCBB>C?CBB?BBBBBBBB?BBAAAA>CC?===;=8><;3<5616?AAA/6616///==AAA;?<?AAA:>:>BCCC@DDBBBCC?A?@@@:@@@=?AABBBBB@BBBB>>9ACCC@BBCCAA<BAAAB>BB>@@@>BB???
@ATNG8:01905:00588
GATGGTAGTGTCATATGAGAGTGTGTACTCATTCGTTTCGGAAGAGACAGGTACGTTAATAGTTAATAGCGTACTTCTTTTTCTTGTCTTTCGTGGTATTCTTGCTAGTTACACTAGCCATCCTTACTGCGCTTCGATTGTGTGCGTACTGCTGCAATATTGTTAACGTGAGTCTTGTAAAACCTTCTTTTTACGTTTACTCTCGTGTTAAAAATCTGAATTCTTCTAGAGTTCCTGATCTTCTGGGATGTGTGCGCAGTGCCTACCATCGAATCCTCTTAGTCT
+
4:::7<=@BBA<<>FCCBBCCCBBBC???>>A=BABC>BB@C>;99<;?;:@B?@@@C?BBCC@B?AA@@@@?@>280000'0:90//>;297==9===8?B=A@=>>CACCDDCCBC@CCD@C?CCCCCCCC@CCCC@CBBBDCCCCCCCCBBBB?BBB?CC@D>BADAACDBB@BBCCC5;5;5;;@@@,@BBBF=BBCCCCCBCCACCHC5CBBBCADACC?CBCBCBB@B?CBBBCC@C@AA<A999CAABCBBBB@@<@BB@CBBDD@BB?????BDB@@
@ATNG8:01906:00562
GATGGTAGCATCATGCATATCTCACCAGAAGATCAGGAACTCTAGAAGAATTCAGATTTTTAACACGAGAGTAAACGTAAAAAGAAGGTTTTACAAGACTCACGTTAACAATATTGCAGCAGTACGCACACAATCGAAGCGCAGTAAGGATGGCTAGTGTAACTAGCAAGAATACCACGAAAGCAAGAAAAAGAAGTACGCTATTACTATTAAACGTACCTGTCTCTTCCGAAACGAATGAGTACGTGTGCGACGTGTCTCCTACCATCGAATCCTCTTAGTCT
+
494506=CCCFHDBBBABBBBAABA?BEFACAA9:44828;<8:7=4<=7?89:8;9889);38>:::?8559;3::?>:>:09@=B4;;;*:95;9955<<<:@;?=CC>BBB?CB??ABBCICCBCBDCC@CCCC?BEDCBB??9?<@;:8;DCBBBBB?BBCDCB?CB;?>B?AA===5===9=====.<@=A===AA@?>;>B@>>188*9>BBB?AA@@?C@=@<999/8??:@AABBCBCBBA>=?B@@???B>>;=>=:?>>?@<@A><;;=;;988
@ATNG8:01909:00578
GATGGTAGCTCTGCTCTGACTCTCGTACTCATTCGTTTCGGAAGAGACAGGTACGTTAATAGTTAATAGCGTACTTCTTTTTTCTTGCTTTCGTGGTATTCTTGCTAGTTACACTAGCCATCCTTACTGCGCTTCGATTGTGTGCGTACTGCTGCAATATTGTTAACGTGAGTCTTGTAAAACCTTCTTTTTACGTTTACTCTCGTGTTAAAAATCTGAATTCTTCTAGAGTTCCTGATCTTCTGGGTCTACGCTCGTCGCGCCTACCATCGAATCCTCTTAGTCT
+
56>>9==@?666<BC<;9A@@@=;?;?=;A?@=?>>>5BB8;79B;;6;;296?>>9<9?;>C:C?CBBBCBCBB>??DDDD)@?;=7::-9895.99<;;>69:ABBH@BBCEBB@@=@@B<@=AB@@@A@C@BBBC>A@BBB;;;B@????@@A=AAC>AA@B>AB@AABCHI@CCEKJ:C9;8<AAAB2BABAH;<=GCJCBC@A=AABA2BBBBB>A>;;7;BA@A??;??;;;000,0>@A9CCBBBBBAB@@@@=9929>@<@@@>@399;999;9;;@@
@ATNG8:01910:00599
GATGGTAGTACATGATAGACGACACCAGAAGATCAGGAACTCTAGAAGAATTCAGATTTTTAACACGAGAGTAAACGTAAAAAGAAGGTTTTACAAGACTCACGTTAACAATATTGCAGCAGTACGCACACAATCGAAGCGCAGTAAGGATGGCTAGTGTAACTAGCAAGAATACCACGAAAGCAAGAAAAAGAAGTACGCTATTAACTATTAACGTACCTGTCTCTTCCGAAACGAATGAGTACTGCGTCTCACTCCGCCTACCATCGAATCCTCTTAGTCT
+
===?@CCCBBBCA@@@CCCDCDCGC?ABB?BBC;;::@<??>:CCC;??=@<996>>??C1C@CCCBBBCCBBB=BA;<;;;*;@>@=>??0>DA<;@A?BDCCC?B?BC@BBB<>>BBCABBBBDCCDCCB?BDBD?BAA@???B>CBCBB?BCCCACCC?@AAABB?BB?>>>=A@AAA7?9<788888(/959///;:>=B=B=>===:=:?@CBB@BCCCBBB?B?ACB=BBC@BBBBBBBBAAABBBCBBBD?@@>@BC?CBAAC>AB@BBA?BA?>>
@ATNG8:01920:00572
GATGGTAGGTGCACATGAGTGTATCCAGAAGATCAGGAACTCTAGAAGAATTCAGATTTTTAACACGAGAGTAAACGTAAAAAGAAGGTTTTACAAGACTCACGTTAACAATATTGCAGCAGTACGCACACAATCGAAGCGCAGTAAGGATGGCTAGTGTAACTAGCAAGAATACCACGAAAGCAAGAAAAAGAAGTACGCTATTAACTATTAACGTACCTTTCTCTTCCGAAACGAATGAGTACCTCTCAGACGCTCGTCCTACCATCGAATCCTCTTAGTCT
+
/7996::<4;;;666;;;=CBCC:938@@;@A@A;;6;<@@BCBCC@CE@E@CCA@A@@@,@@BBBB@@@@BBE?DABBCCC5BB?C6;;;59??<>??ABCC@B?B?BB?BBB?BB@@BBCCCCCDCBBBC@BCBB?BBB@AABB=A=A::7;BAAACCD?BAABBB@BB?BBB>==@@>6=88178888(7=9:788AAAAA=A<@???<@<@AB@A5;;0;@A@=@6;:@;@CB@CBBBBBB?BCBBBBBBBBBBDBB?B?@=AAA@C@BB@BA@<@A866
@ATNG8:01922:00575
GATGGTAGCTCGCTGATGATATCTCCAGAAGATCAGGAACTCTAGAAGAATTCAGATTTTTAACACGAGAGTAAACGTAAAAAGAAGGTTTTACAAGACTCACGTTAACAATATTGCAGCAGTACGCACACAATCGAAGCGCAGTAAGGATGGCTAGTGTAACTAGCAAGAATACCACGAAAGCAAGAAAAAGAAGTACGCTATTAACTATTAACGTACCTGTCTCTTCCGAAACGAATGAGTACGAGAGAGCACACGTGTCTACCATCGAATCCTCTTAGTCT
+
ABBA>B>CCC>>A;:9CBCKDDCBB@CCC@CCCC??=?@CCDAABB?BB?B>B@BBBBBB3@=A@??AAA=99907;>@@@@,@B=A5:::'5@;6;@<BCCC@@???BB?BCB>AABBBBBCCCCCCBBBB?BBDC@?>>@BBCC:?;??>;?A@CABBB?AAACCB?A@;??@==>BBC888818===?/<;7;///==?BA<A=B?>>:>=AABAA>ACCAAAD?C?CCC>BBB?BBA@ADBB?@<><><A>>@@AA???@@<@<<<C=CC=AAA:>?>>>
@ATNG8:01924:00550
GATGGTAGAGTATCATGTGTATCTCCAGAAGATCAGGAACTCTAGAAGAATTCAGATTTTTAACACGAGAGTAAACGTAAAAAGAAGGTTTTACAAGACTCACGTTAACAATATTGCAGCAGTACGCACACAATCGAAGCGCAGTAAGGATGGCTAGTGTAACTAGCAAGAATACCACGAAAGCAAGAAAAAGAAGTACGCTATTAACTATTAACGTACCTGTCTCTTCCGAAACGAATGAGTACTACTCTCAGAGACACACTACCATCGAATCCTCTTAGTCT
+
4;:<=BBBBCCCCBC@A@ABB@@?@;@@?99>@@@@:@=>?<;?;A<BC@C?AA;;;???,@;::6666AAB@B:?@@@@@B1@<?>6555+3:;7:::;:?@BB@D?BB????<??@<@AABBBDDCCCCB@BBBB>AABB??>B?B@D:9:;BAABDBB?BBBBBB?BC@CBB?BA>>=7=;:477777(8;:;;:;@AB@A<@;>>@D;@<@AB:;9;BBBBCC@C?BCC?CCC?CBCBBBCBBBBABBBBBAAB@@@@@@A<@?===<@@<;<;7;@BAA
@ATNG8:01882:00610
GATGGTAGGCGAGAGTGAGACGCAGTACTCTTCGTTTCGGAAGAGACAGGTACGTTAATAGTTAATAGCGTACTTCTTTTTCTTGCTTTCGTGGTATTCTTGCTAGTTACACTAGCCATCCTTACTGCGCTTCGATTGTGTGCGTACGCTGCAATATTGTTAACGTGAGTCTTGTAAAACCTTCTTTTTACGTTTACTCTCGTGTTAAAAATCTGAATTCTTCTAGAGTTCCTGATCTTCTGGGTCTACGCTCGTCGCGCTACCATCGAATCCTCTTAGTCT
+
>:<<<BCD@DCBBAA;BBBCCCCCCCCBBBB@CCCC>BB?A@EBBBCCC@CCDCC@B?BCCC@C>BABBBBBCC@BBBBB1>>9@><>7>A?@=??F@FC>A?AABB@BAAAAA?A9@@@<@=>==>>>?@<@BAA:@>><??@@>>>B=>>@<;;:=AA<?<AAAAAAA>>:>AAAA5A<?896666)6=766*--7---988>=CCCD/A>>?B=A=>>:<??A::8;A<>>>@>A:??>A9AAAA===@>B=88:@?>?@<@;;<=66616<;7<<=>=
@ATNG8:01883:00622
GATGGTAGAGTACAGTGTAGTAGACCAGAAGATCAGGAACTCTAGAAGAATTCAGATTTTTAACACGAAGTAAACGTAAAAAGAAGGTTTTACAAGACTCACGTTAACAATATTGCAGCAGTACGCACACAATCGAAGCGCAGTAAGGATGGCTAGTGTAACTAGCAAGAATACCACGAAAGCAAGAAAAAGAAGTACGCTATTTAACTATTAACGTACCTGTCTCTTCCGAAACGAATGAGTACACATCGTCGTGTCGTGCTACCATCGAATCCTCTTAGTCT
+
;:995;<<B@>>;;;>====BCBBC?BBC?CBBBBC?CACBAABCC=AA@E????B@CCB.=:>@@?;3:9:@1://-333(--4;2666+--7493686@@@@=A7;;;???;?;;;@@F@@@@@???BD=BAAA;>>>>>>>A<A<ACC=A>>@AA==9?@C>=>:??:??B;<<:::1;==:>BBBB/8838>>>>==888-8:<<88085;>>>E<@@@@>>><@=BBC7@@@<>>>@@@@DDBB@@@>>>@AAA:::>::5;@???<??;@@@<@AAA@
@ATNG8:01886:00636
GATGGTAGAGAGAGCTCTCTCATCGTACTCATTCGTTTCGGAAGAGACAGGTACGTTAATAGTTAATAGCGTACTTCTTTTTCTTAGCTTTCGTGGTATTTCTTGCTAGTTACACTAGCCATCCTTACTGTGCTTCGATTGTGTGCGTACTGCTGCAATATTGTTAACGTGAGTCTTGTAAAACCTTCTTTTTACGTTTACTCTCGTGTTAAAAATCTTGAATTCTTTCTAGAGTTCCTGATCTTCTGGGCTGCGCTGATATGCGCTACCATCGAATCCTCTTAGTCT
+
99:<:<=CEDCCA@@655::::;<CC??@=BB=BABB=CA?A???:;:::,0/99;8;:B@<A0943=?8>55256::===)22055888-5833,22..'.6.3...7727<A;<;@>99;9:>;>?@@;;;;<???@6;;;;>>>==?AAA@?@@8;;;>AA<?<?AB???C@@=@>===2=:>4::@@@/@@@AA5<::;;:;;//)/776)77;5;>9>9888'6;:;9897=-//9;?@9>><A9A;<>@???>>>==<<=<==:>==C@9==7=62029222
@ATNG8:01890:00610
GATGTAGTGATACAGATCAGACACCAGAAGATCAGGAACTCTAGAAGAATTCAGATTTTTAACACGAGAGTAAACGTAAAAAGAAGGTTTTACAAGACTCACGTTAACAATATTGCAGCAGTACGCACACAATCGAAGCGCAGTAAGGATGGCTAGTGTAACTAGCAAGAATACCACGAAAGCAAGAAAAAGAAGTACGCTATTAACTATTAACGTACCTGTCTCTTCCGAAACGAATGAGTACGATGAGATCTCGTGTGCTACCATCGAATCCTCTTAGTCT
+
=:@<>;@@BAABDCCBBA9/////)/8:39=;>>>>B<@@AAA@><99.3433288899*95:>>??<>>?>=3<:;9494$5;5:.555&5<<9>==B?B=AB=@=?B@BCF@CCBBCBBBCCAAACCBCAC@AAABBAAABAA=B@C;;;;DAAABBC>AAB99:?BB4::A;??=<A07754;<<>=/9:6:///68::A=C=>><=:>186BBB@BBCCBBB?B?BAA9@9939::=BABBBAB>?665><<7::89<CD7;;<AA867079:7788==
@ATNG8:01896:00601
GATGGTAGAGTACAGTGTAGTAGACCAGAAGATCAGGAACTCTAGAAGAATTCAGATTTTTAACACGAGAGTAAACGTAAAAAGAAGGTTTTACAAGACTCACGTTAACAATATTGCAGCAGTACGCACACAATCGAAGCGCAGTAAGGATGTCTAGTGTAACTAGCAAGAATACCACGAAAGCAAGAAAAAGAGTACGCTATTAACTATTAACGTACCTGTCTCTTCCGAAACGAATGAGTACACACTCTCATATGACACTACCATCGAATCCTCTTAGTCT
+
/:::;?=CCBC<66=====@@DA;;88AB9?@@@::6:?A@BBA@C@CF=?;>@=:8888(87::58A=@;;9=562;????+>>;;7;@@4@A>;9:9:5@@:><>?@?;A??;????ABCCCCBBBBBBC@BBBB>AABBBBBB?B@BAAABBBCC????CBBBBB?A@=@7818?>@A6888:9==>>,/////9?@BCC?C@CCBB9:7:?A::9:CDA@???B=AAB:AAA;??B?@?AAAB;;;B>>?AACBBBBCBB@BBBBB?BA>@@@<@@A@A
@ATNG8:01900:00627
GATGGTAGCACGACACGACGATGTGTACTCATTCGTTTCGGAAGAGACAGGTACGTTAATAGTTAATAGCGTACTTCTTTTTCTTGCTTTCGTTGGTATTCTTGCTAGTTACACTAGCCATCCTTACTGCGCTTCGATTGTGTGCGTACTGCTGCAATATTGTTAACGTGAGTCTTGTAAAACCTTCTTTTTACGTTTACTCTCGTGTTAAAATCTGAATTCTTCTAGAGTTCCTGATCTTCTGGGTGTATCAGCGAGTATCTACCATCGAATCCTCTTAGTCT
+
A?@>>BBC@A<@@>===<;;;=CCCCDDCCCC@EBCC>BB=@=?8884997;;;:;6;143;=6;7;<BCBA>;;456888(693;686'276064;//(//(/879692;AA==>>A=AAB:>::::@>>>?=AAAA:?@@@@???AA@>>?@@A<>>?<AA<A=DAA>=?A?<6<7777,88>9=>>>>/<A9991899///97-/)///)/7;;@<A<>>=AAAA>>>;A<AA@??>:>>>A:=<;A>><<<@>999=556949;9>><AA;>>>:>?>>>
@ATNG8:01921:00626
GATGGTAGTGTCAGTGCGCGTCGTCCAGAAGATCAGGAACTCTAGAAGAATTCAGATTTTTAACACGAGAGTAAACGTAAAAAGAAGGTTTTACAAGACTCACGTTAACAATATTGCAGCAGTACGCACACAATCGAAGCGCAGTAAGGATGGCTAGTGTAACTAGCAAGAATACCACAAAAGCAAGAAAAAGAGTACGCTATTAACTATTAACGTACCTGTCTCTTCCGAAGCGAATGAGTACGTGTGACGTACGTGAGCTACCATCGAATCCTCTTAGTCT
+
?<:;7@>BCDCCCC>CCCCBBBCCC@ABB@CCBBBC>?=@CB;9:E@CB?B????BBBBC3B?B?@BCCA@???5==;;;;;*;A>C=BBB<BDC@CABBCCA@?<?<?C=AAC?BA>>ABCBCCBCCBCAC?AAAC?BBB@??882:>B:999BBCBBBB?AAABBB?CC?BA=5;;>>>/>8/,/====,///<=<:9:@@:=:>>>>=A<A@C>>;>>@@;;:=C=@@8=<;;6=888@A>>>@>>>>>>A@@@@???@AA<@@@??<?@<@@@=A@:::
@ATNG8:01925:00604
GATGGTAGTGTGTCTCTGAGAGTAGTACTCATTCGTTTCGGAAGAGACAGGTACGTTAATAGTTAATAGACGTACTTCTTTTTCTTGCTTTCGTGGTATTCTTGCTAGTTACACTAGCCATCCTTACTGCGCTTCGATTGTGTGCGTACTGCTGCAATATTGTTAACGTGAGTCTTGTAAAACCTTCTTTTTACGTTTACTCTCGTGTTAAAAATCTGAATTCTTCTAGAGTTCCTGATCTTCTGGAGATATCATCAGCGAGCTACCATCGAATCCTCTTAGTCT
+
-9--(-899;:<97//////<;:::9888;9828;;;3;>5;7;==><<>@996>>:=<===>:<7///------7278:::'884555>4<<=<6;;999<959555@=@ECBBBCCADDC?B=ACAAA@@@;@@?>;@999@@@?@?@@BBBBC@@?@?BB>B<A?>000::<6=;;;;0;8=:==@@@+66>==2=;;555555:7<::<*455<<=<8<A<ABC@@?@;@;@BBCCC=??B@CCCGECA@ACFEDCCBCBCC@BBBBB???3::?;@BBCF
@ATNG8:01931:00138
GATGGTAGCACACGAGATCTCATCGTACTCATTCGTTTCGGAAGAGACAGGTACGTTAATAGTTAATAGCGTACTTCTTTTTCTTAGCTTTCGTGGTATTCTTGCTAGTTACACTAGCCATCCTTACTGCGCTTCGATTGTGTGCGTACTGCTGCAATATTGTTAACGTGAGTCTTGTAAAACCTTCTTTTTACGTTTACTCTCGTGTAAAATCTGAATTCTTCTAGAGTTCCTGATCTTCTGGTGTCGTCTATCATGTACTACCATCGAATCCTCTTAGTCT
+
//;<7?A?A;9:6669@@C;9:;;;>>>BBBB?BCBB=BC>A<@A@@9;7:;;89=4;6>>>;6?4888:;8>8<8=9:::*8802255=/8:33.3::6==988>=56.69<<<>==:=??;A<:;;>===A=A@??<>>>BC@;;<BA>>>>;;187<9>?<?>AA@888A<<7;9:;;/:4;5;7<<<,==;=;4------68-/-46*4-.-6262//-/::7733-3-339=;;7;>B<@A@@>>>>==AA??>>>ABB<AAA??<??;9;=7=666=
@ATNG8:01933:00134
GATGGTAGTGTCAGTGCGCGTCGTCCAGAAGATCAGGAACTCTAGAAGAATTCAGATTTTTAACACGAGAGTAAACGTAAAAAGAAGGTTTTACTAGACTCACGTTAACAATATTGCAGCAGTACGCACACAATCGAAGCGCAGTAAGGATGGCTAGTGTAACTAGCAAGAATACCACGAAAGCAAGAAAAAGAAGTACGCTATTAACTATTAACGTACCTGTCTCTTCCGAAACGAATGAGTACACATCGTCGTGTCGTGCTAATCGAATCCTCTTAGTCT
+
<5<=9=BCCCAAB<BBBBCCA??BB?CCC@EEBBAA>@<??AAABB@BC?B?A@@=====,?=??BA@A@A?;:/:<;;;;;*;B>B5:::*9A@CCCCCBBCCD@F@CDAFCB?BCCDCBBCCCCBAACCB?AAA@<@ABBBBBB>A>B>>:>BBBBAAC?BB@ABB?CC?@@@<@@@@>5=::5:>AAA/==69///=>AAA<A;A@@@:>:=ABBC@CCBBBBC@B?BCD=BBB>BBCCAAABBBCCCCBBBCBBB???CC?CCCC?BB@>@>=@A:99
@ATNG8:01941:00131
GATGGTAGCGCGACGAGCGTAGACCAGAAGATCAGGAACTCTAGAAGAATTCAGATTTTTAACACGAGAGTAAACGTAAAAAGAAGGTTTTACAAGACTCACGTTAACAATATTGCAGCAGTACGCACACAATCGAAGCGCAGTAAGGATGGCTAGTGTAACTAGCAAGAATACCACGAAAGCAAGAAAAAGAAGTACGCTATTAACTATTAACGTACCTGTCTCTTCCGAAACGAATGAGTACTATGTAGAGCTCTATACTAATCGAATCCTCTTAGTCT
+
:::<9<<CDCCCCCFCCBCCCCBB?BBB?B@@@??=@ACCD?@?B?CB?B<?????@@@.@=>>>BB??@===4<=;;;;;$:><<4555'5<<9>@;ABCC@B>A=AB?BBB@BBBBCCCCCCCCCDCCC@BBBB@BBBABBAB>A=A@@=@BBBCCCC@AAABBB?DC@A@A=AB?@?5;;;5;===>/=>;?887?????<@=A???<A=>?BCC@CBBBBCC?A?ACC>BAA>>>=BCBB@AA>?@A@@@AA@@@@>>><AAAD:>><677;?@<>>
@ATNG8:01945:00138
GATGGTAGCACGAGTCACTCATATCCAGAAGATCAGGAACTCTAGAAGAATTCAGATTTTTAACACGAGAGTAAACGTAAAAGAAGGTTTACAAGACTCACGTTAACAATATTGCAGCAGTACGCACACAATCGAAGCGCAGTAAGGATGGCTAGTGTAACTAGCAAGAATACCACGAAAGCAAGAAAAAGAAGTACGCTATTAACTATTAACGTACCTGTCTCTTCCGAAACGAATGAGTACGTGTGCGACGTGTCTCCTACCATCGAATCCTCTTAGTCT
+
95<=:>CDBBBC?CC696@=B>>;;7;=C9CBCA@@@D@CCC@@@D@CE?B?::9><??@1B@BBB@A@BA>>>7>=><<<.:<7<.55)5<<9====>>>?A?@?BC@BBB?BBAABBCCEDBBBCCCC?BCBB????ACCAB?B?B@@=@CBBBCCD?ABBBCC@BA>A>?:?@:::1887467788+8@:>888?????<@<@@AA;>;>ACCC?CDCBBBB?B?BBA;A@@=@BB@@AB@A@>::=@A@>>>AAB<B@@;@@@@?<AD;>>><>B:::
@ATNG8:01949:00134
GATGGTAGTGTCATATGAGAGTGTGTACTCATTCGTTTCGGAAGAGACAGGTACGTTTAATAGTTAATAGCGTAACTTCATTTTTCTTTGCTTTCGTGGTATTCTTGCTAGTTACACTAGCCATCCTTACTGCGCTTCGATGTGTGCGTACTGCTGCATATTGTTAACGTGAGTCTTGTAAAACCTCTTTTTACGTTTACTCTCGTGTTAAAAATCTGAATTCTTCTAGAAGTTCCTGATCTTCTGGTAGAGCGTGCTTATATCTATCGAATCCTCTTAGTCT
+
9;;;.555:555555599<<<=<A@=0//0//)//-9(//472///79:93::44//(/17///)/)/44:;::6::6//-666'6881--/;3//4:.555.5;6;;<<<<7656<<<<>266<150555=56/<6<:////--////779;::;5//::1--(-(--/7/44445:7777*7)//////$//;;;2:///99///95;;;;(55555.5.5;65////)/727399<>>=8<5505;<<>66/::>*///////<<<9677+//948686/
@ATNG8:01950:00135
GATTAGTATCTGCACACTCTGTCCAGAAGATCAGGAACTCTAGAAGAATCAGATTTTTAACACGAGAGTAAACGTAAAAAGAAGGTTTTACAAGACTCACGTTAACAATATTGCAGCAGTACGCACACAATCGAAGCGCAGTAAGGATGGCTAGTGTAACTAGCAAGAATACCACGAAAGCAAGAAAAAGAAGTACGCTATTAAACTATTAACGTACCTGTCTCTTCCGAAACGAATGAGTACTATAGACTATCTGAGACTACCATCGAATCCTCTTAGTCT
+
44:8<<=BBCBBB??><9;4<44.5@@=@BAA@@6;6;B:99@A=@?00/99/3333$34778<<444:9917244444$5;5:2555&5<<8<;<</////)47<;7<=<8<<87;BC;<;AACCCCB@BCCCABCB@@@:93;5<;;5::;?@?4858::9;B>==<=CB;==CA>,567156666(/:53../;6665(..'.533(.(.5///4;:<@:==3837=:1;>=6><?AAAAAABAAAAAB;@@;::?@?AA?AB>=??8847??8?B@@@
@ATNG8:01951:00106
GATGGTAGGACGAGCGTCTGAGAGGTACTCATTCGTTTCGGAAGAGACAGGTACGTTAATAGTTAATAGCGTACTTCTTTTTCTTGCTTTCGTGGTATTCTTGCTAGTTACACTAGCCATCCTTACTGCGCTTCGATTGTGTGCGTACTGCTGCAATATTGTTAACGTGAGTCTTGTAAAACCTTCTTTTTACGTTTACTCTCGTGTTAAAAATCTGAATTCTTCTAGAGTTCCTGATCTTCTGGGCTGCGCTGATATTCGCTACCATCGAATCCTCTTAGTCT
+
499;6<==8B==>>==666==>>>9><<666<7<@AA<BB?B@BBBCBCC@CCCCCAB@BEJC@C@BBBCCDCCD@DCCCC5CC@CDCD>ECCCACCB@BB<@@BBBCGCCBBBCCD?BBB>B?BBADCBCC@CCCCAFBBCCBBBBAABB?@?A<@?B?BB?A>AB@@@AA@A?BBBCC9B?B;;;DHD5BBBDD?CCBBBCDCCC<@@B@,@AACB?B@CB?CBBBBAB>C@C??@@@;??BC>CGGCCCCDBBCB?AABCAA7<;;;B<??=?B@;@@000
@ATNG8:01953:00128
GATGTAGGCGCATACATACGCGCCAGAAGATCAGGAACTCTAGAAGAATTCAGATTTTTAACACGAGAGTGAACGTAAAAAGAAGGTTTTACAAGACTCACGTTAACAATATTGCAGCAGTACGCACACCATCGAAGCGCAGTAAGGATGGCTAGTGTAACTAGCAAGAATACCACGAAGCAAGAAAAAGAAGTACGCTATTAACTATTAACGTACCTGTCTCTTCCGAAACGAATGAGTACTATGTAGAGCTCTATACCTACATCGAATCTCTTAGTCT
+
77-----(--55555977///<<8<<>8554;44.47;<;;;:928:.3,38:5////$/)////7799/45.55:<==>+>=9=6;99+99449A>>?:::A;=:00*0:=900/:>ACC@@@A==00*00;;;6===>@@BB>B?>==3773<;;<B<???///<??7:887;8880////59999*--(/...357:;8;49>>A;@7;;CDE@B@@?@@A7;9;BD=;<;@BAAABAA???????=737759955.55525556233....38:;;
@ATNG8:01961:00148
GATGGTAGCGCACAATAGATACAGTACTCATTCGTTTCGGAAGAGACAGGTACGTTAATAGTTAATAGCGTACTTCTTTTTCTTGCTTTCGTGGTATTCTTGCTAGTTACACTAGCCATCCTTACTGCGCTTCGATTGTGTGCGTACTGCTGCAATATTGTTAACGTGAGTCTTGTAAAACCTTCTTTTTACGTTTACTCTCGTGTTAAAAATCTGAATTCTTCTAGAGTTCCTGATCTTCTGGCTCTCGTAGACAGATACTACCATCGAATCCTCTTAGTCT
+
@:@<9?>HBBBCEB@BCDDDFECCBCCCB99::AAC<AA@C@CCC@@CEADBBBB?C@CDBA>C@DDBBBBBCC@CCCCC1BA?@?@D<BBCC@CCHACC@::;DCC@CCCCCC@?<@@@<@@CECCBBBA?BB??;@@@@AAAACBBCCBAAA@CBB?BC?B>AACCBBCCD?BBCCC;B?@;9:9:9*:@@BF=A@DCCCDBBA<@@@@0@AABB@B@DD@CCCCBBB?B?A@@CCB>B8999CCBBCBAAAAAACBBBC@?<@BBBD@BB?BCC@BB>>>
@ATNG8:01966:00139
GATGGTAGCTCTGCTCTGACTCTCGTACTCATTCGTTTCGGAAGAGACAGGTACGTTAATAGTTAATAGCGTACTTCTTTTTCTTGCTTTCGTGGTATTCTTGCTAGTTACACTAGCCATCCTTACTGCGCTTCGATTGTGTGCGTACTGCTGCAATATTGTTAACGTGAGTCTTGTAAAACCTTCTTTTACGTTTACTCTCGTGTTAAAAATCTGAATTCTTCTAGAGTTCCTGATCTTCTGGCGCGTATGTATGTCGCCTACCATCGAATCCTCTTAGTCT
+
<<<<?;;==666DGFHC:;:CBAAB;:;BA?=8=:;9,996?8@A=BDFKADCCBC@B@CDDD?B?CCCCCBBBA>?>@?@0?A=@9;;6;@DC?AAC>@@=@A@BBC@BBBBBEDCACCC>A?ACBC;;;@=@AAA>;;;BAA@BCAABBA????BCC=AA=A=ABCCCDCCC>B;;;;.;=@>;;<;.;C@AA<ACBCDCCAAA5;;;;*;ACCD@B@BC?B@@@@BB6;6;@?@@B?BAC@CFCCBHBBBCBAAB;;8;BB???@AA>AB?ABB<A@@::
@ATNG8:01968:00120
GATGGTAGTGATAAGATCAGACACCAGAAGATCAGGAACTCTAGAAGAATTCAGATTTTTAACACGAGAGTAAACGTAAAAAGAAGGTTTTACAAGACTCTCGTTAACAATATTGCAGCAGTACGCACACAATCGAAGCGCAGTAAGGATGGCTAGTGTAACTAGCAAGAATACCACGAAAGCAAGAAAAAAGAAGTACGCTATTAACTATTAACGTACCTGTCTCTTCCGAAACGAATGAGTACAGAGAGTACGATATGTCTACCATCGAATCCTCTTAGTCT
+
4;;<;;;>C@A@A<==;65;:<9<16BC=;00=00)/)//:;:9A???<@:8;333333$3,337887889=>8?@<=>>>+66258<<<0<<<86;9?@BBAA=B?AA?ACA@CCCE@@@BCCCCCBBBC@CCCC>AAAA@@@A9@=@;;7;BAAACBD?BBBBBC?DC?BBE@BB>??8<65-788888%/:78///>7@@><@;=>@@<>;>@CAA=@A;;;@@@D?BAC=CBC?BBAAABEBBBBAA@CCCC>=>>><<<@:??@==9=@<@AA:>=;;;
@ATNG8:01929:00197
GATGGTAGGCGAGAGTGAGACGCAGTACTCATTCGTTTCGGAAGAGACAGGTACGTTAATAGTTAATAGCGTACTTCTTTTTCTTGCTTTCGTGGTATTCTTGCTAGTTACACTAGCCATCCTTACTGCGCTTCGACTGTGTGCGTACTGCTGCAATATTGTTAACGTGAGTCTTGTAAAACCTTCTTTTTACGTTTACTCTCGTGTTAAAAATCTGAATTCTTCTAGAGTTCCTGATCTTCTGGGTCTACGCTCGTCGCGCTACCATCGAATCCTCTTAGTCT
+
;;;=@CBDGDCCBCDBBBBB@@@BAC@@@BBD?BCCC>BB?B@BBBCCBA?ADDCC?C?BBBB?B?BBCCA>>>?;?>???.=>;BAAD:AC@@>@@A<AA<@>@>>>;?A=<<>?A;A>>9>=;>;A>@@D<AA8::>;<AA?>>>@@@C????<?@@;@A=B;?:8:>>BBC=@@@@@6@<@;>;>>>,><977)--3333999<18888(9==>>;>=@@<@@@@:::<@9<=@@??;?BBB:@??@>=>DDAAA@@AAAAA=A??AA7==:?CC9====9
@ATNG8:01944:00185
GATGGTAGGCGTGTGAGAGTCTGCCCAGAAGATCAGGAACTCTAGAAGAATTCAGATTTTAACACGAGAGTAAACGTAAAAAGAAGGTTTTACAAGACTCACGTTAACAATATTGCAGCAGTACGCACACAATCGAAGCGCAGTAAGGATGGCTAGTGTAACTAGCAAGAATACCACGAAAGCAAGAAAAAGAAGTACGCTATTAACTATTAACGTACCTGTCTCTTCCGAAACGAATGAGTACTATGTAGAGCTCTATACTAATCGAATCCTCTTAGTCT
+
=99;5;==:>CDCCBBBCBABB;<;06BA@BBBC@@<@=@@BBBDB?BB?A>@?<9999+:;DDA999CCBBB8==88888(89791555&2=946;5:<@@AA;A=DD=@>>;>AAA=<=???@@<=<@A<AAAA<A@@>>>AA6838//+/<<<????<BAAA??;?@;@AA=>@>?;5::83/////(//)/>==@??@A<A=BA?>9>;@>>=>;AA>><>@=B=>>>9>BB<AAA@>>>A@@@@>>>>?>;;;>>@AA;>>?><>>:===;CA;;;
@ATNG8:01954:00153
GATGTAGAGAGACTGTAGCGCACCCAGAAGATCAGGAACTCTAGAAGAATTCAGATTTTTAACACGAGAGTAAACGTAAAAAGAAGGTTTTACAAGACTCACGTTAACAATATTGCAGCAGTACGCACACAATCGAAGCGCAGTAAGGATGGCTAGTGTAACTAGCAAGAATACCACGAAAGCAAGAAAAAGAAGTACGCTATTAACTATTAAACGTACCTGTCTCTTCCGAAACGAATGAGTACGATGAGATCTCGTGTGCTACCATCGAATCCTCTTAGTCT
+
<==>??AAABCBAACECCBCBBBB<BAA<?@@?AA?B=??:///:5::5=5/////>>>,6///.8655579;3:5;5555$5<6;.66605<<966665==::7;9AA8AA@<????@BABIGCDDFBBB@CCCC>AABBCCBB?B@CCC?BCBBBBBB?BBABBC@BB=@@@?DEEBA3;88088888(/71////;8==@:?8;:9;178(7:@@B@BCCAAAB@G@BBB>BBB?BAAABDBABBB;;;BC=>>EA;;;>AB=A@A@@<@@<>>><>C???
@ATNG8:01957:00159
GATGGTAGCAGACGTGACAGAGCGCCAGAAGATTAGGAACTCTAGAAGAATTCAGATTTTTAACACGAGAGTAAACGTAAAAGAAGGTTTTACAAGACTCACGTTAACAATATTGCAGCAGTACGCACACAATCGAAGCGCAGTAAGGATGGCTAGTGTAACTAGCAAGAATACCACGAAAGCAAGAAAAAGAGTACGACTATTATCTATTAACGTACCTGTCTACTTCCGAACGAATGAGTACAGAGAGTACGATATGTCTACCATCGAATCCTCTTAGTCT
+
>:<=9=>CL;96@@>><<?@CA<;:9????AAB?AB=A?@@?????=?@>B>AA?:9999(9;@AB>>:;:==>5>?@@@@27:9;1888&66:.55585=>>A;A<CD;@>>:==?9:8;=A;;;B===@9//-80-..444-/+.499>;?:;;???@:==<A;;5:@2:<@;8:;DD7==>878999(979:7:8:9://+/<9<<=1818<<;A7;;>=?66616/553222155555;;22276669988888999:AB=A@==>;??:>>@<A>>>@
@ATNG8:01961:00160
GATGGTAGATACTCGCTGATACACCCAGAAGATCAGGAACTCTAGAAGAATTCAGATTTTTAACACGAGAGTAAACGTAAAAAGAAGGTTTTACAAGACTCACGTTAACAATATTGCAGCAGTACGCACACAATCGAAGCGCAGTAAGGATGGCTAGTGTAACTAGTAAGAATACCACGAAAGCAAGAAAAAGAAGTACGCTATTAACTATTAACGTACCTGTCTCTTCCGAAACGAATGAGTACGAGAGAGCACACGTGTCTACCATCGAATCCTCTTAGTCT
+
44::7<<BCCAC;<<;;;===AAAB<ABA9?;;:::9=7===474B8BA>A;78577888(:6?>=>>=<<?AC6==:;9::';>><>AAA0@B=96;6@@BBCC@C@CC?AAB?CCBABBCCEDCCCCCCC@BBBB?BBBCBBBB@C@BBB@BAA@C::;@CBBBCC@BB?BBB?CCCDG6;;=<;;;;:.:A;AA@::;DDD=D:>>@@;@=AABBB@FCBBAAA=A?ABB>CBB@BBBBCCCCCCB@8:=BB>?A>>>@?@?<AABAA<@@<?@?<?>>>A
@ATNG8:01961:00165
GATGGTAGCTCGCTGATGATATCTCCAGAAGATCAGGAACTCTAAGAAGAATTCAGATTTTTAACATCGAGAGTAAACGTAAAAAGAAGGTTTACAAGACTCACGTTAACAATATTGCAGCAGTACGCACACAATCGAAGCGCAGTAAGGATGGCTAGTGTAACTAGCAAGAATACCACGAAAGCAGAAAAGAAGTACGCTATTAACTATTAACGTACCTGTCTCTTCCGAAACGAATGAGTACTATAGACTATCTGAGACTACCATCGAATCCTCTTAGTCT
+
//9;7:AA:66;;;==<<BBBA@;:25@C5:>;>>>:A<>==//+/;6;;8;3333339=9';555226//..555.5799999'..(.(..'..8389777889>9>:8818886;=<;BB@@@@@@AAA;;5:===6:9@@???A4;5;993:@>>?AAA?AA???A=@@;??;396666.6//////)/63:;<=>>@@@=@:>>?@<@=DDCBB?BCCCCCC@B@BDD>BAA>ABBBBBBCCCBB?????CCCCCCCBBB?BBBAC?CC?DBB<>@BBB
@ATNG8:01968:00174
GATGGTAGCACGACACGACGATGTGTACTCATTCGTTTCGGAAGAGACAGGTACGTTAATAGTTAATAGCGTACTTCTTTTTCTTGCTTTCGTTGGTATTTCTTGCTAGTTACACTAGCCATCCTTACTGCGCTTCGATTGTGTGCTTACTGCTGCAATATTGTTAACGTGAGTCTTGTAAAACCTTCTTTTTACGTTTACTCTCGTGTTAAAAATCTGAATTCTTCTAGAGTTCCTGATCTTCTGGTCTACTACATTGTACTCTACCATCGAATCCTCTTAGTCT
+
49::5;;@<<<>;;;<<<<====>>>;;?<@B?BBBC<AA6:49<3338829;;:=8>7<;<<7B6<B@@>=8./(.....$.528676)5>?9A=A99:28>:>;;:>@=BC@@@>>><@>><>;>>>>===?<??@@<@@@???B;??AAAAAAA<AA@=AA9=;AAA@@@C<<8;AADC2A<A:=;A??.?A>>>0799::;?<==;>>>>/>>?==:==AD=BAA?=>><A9=>@@>=:=@A=AA?A@9996516;;;;A@@@<?>>>A=DC;===:=>=><
@ATNG8:01972:00161
GATGGTAGAGTATCATGTGTATCTCCAGAAGATCAGGAACTCTAGAAGAATTCAGATTTTCAACACGAGAGTAAACGTAAAAGAAGGTTTACAAGACTCACGTTAACAATATTGCTGCAGTACGCACACAATCGAAGCGCAGTAAGGATGGCTAGTGTAACTAGCAAGAATACCACGAAAGCAAGAAAAAGAGTACGCTATTAACTATTAACGTACCTGTCTCTTCCGAAACGAATGAGTACACATCGTCGTGTCGTGCTACCATCGAATCCTCTTAGTCT
+
77//,/9<<@=@@====BCDEBA;;9:BD?@?@CBC@B@CCCCCDC=BB<A;@B?99;:6;C?CDCCCCCCCBA?ABAAAA3>A2;.94(3:;8=<<==BBBB?B?BD@D@>>>BAA>A?@>>@A@@@@@;AA??<?@@??@AA;><>>=<>@@>AB@@;>>AABA=@@<@>>;===:<3::9156667$77:>A>@@;:;:=:=ABD=D=A===A<??@>>>?=B=@@@9@CB<B@@@>==@>>>AABAA???AAA>>>>?<@@@AA<@@<===;<<=>>
@ATNG8:01973:00188
GATGGTAGATACTCGCTGATACACCCAGAAGATCAGGAACTCTAGAAGAATTCAGATTTTTAACACGAGAGTAAACGTAAAAAGAAGGTTTTACAAGACTCACGTTAACAATATTGCAGCAGTACGCACACAATCGAAGCGCAGTAAGGATGGCTAGTGTAACTAGCAAGAATACCACGAAAGCAAGAAAAAGAAGTACGCTATTAACTATTAACGTACCTGTCTCTTCCGAAACGAATGAGTACGTGTACGTACGTGAGCTACCATCGAATCCTCTTAGTCT
+
/99:6;<9?A966;555:=<<9:9A3=:92899///693566///838859533222===*952227779:9><3:::;:::$:<<<5555&5@<7<@;@?@BBC?C?BB?CCCACBAABBBBFCDCBBCCC@BB@@>@BDCCCBB?B@B;;8;CBBBCCD?BBBBBB?CC?BBB@BBA>>189808<>>>/==8=;;;BB@@@<@=@AAA<A;>>BBB@E@A@BBD@B?BCD?AAA?BBBBAA@A???A::::A::;=;;;>?;;;;=A8===>>>=@C@??
@ATNG8:01976:00193
GATGGTAGCGCACACATAGATACAGTACTCATTCGTTTCGGAAGAGACAGGTACGTTAATAGTTAATAGCGTACTTCTTTTCTTGTCTTTCTGTGGTATTCTTGCTAGTTACACTAGCCATCCTTACTGCGCTTCGATTGTGTGCGTACTGCTGCAATATTGTTAACGTGAGTCTTGTAAACCTTCTTTTACGTTTACTCTCGTGTTAAAAATCTGAATTCTTCTAGAGTTCCTGATCTTCTGGAGATATCATCAGCGAGCTACCATCGAATCCTCTTAGTCT
+
9945.5==@BBC?CCCCCCBBCCCCCBA@A992:;;9)59.5.599<A;;;;BB@B?B>BBBB?C?BBBBBAB?@99989-3>:=<<?>)0//=@:;:=4=<643358@?CDCCCCBC@BCC?A@BDCBBC9979@@@<ABCCCBBBCCDBB?@?@=@CC?BB>@>ABBBBBBCB=A:99,:4;;;;:;.<CA@@<@BCBCCCBBB5;;;;*;AABC@CIGJ@CCCABBC?C@BBBBBC?C99:9BBCDCDDCCCCCCBBBCCC?BBB@@<?A>A@@<?DAAA
@ATNG8:01932:00217
GATGGTAGCGCACACATAGATACAGTACTCATTCGTTTCGGAAGAGACAGGTACGTTAATAGTTAATAGCGTACTTCTTTTTCTTGCTTTCGTGGTATTCTTGCTAGTTACACTAGCCATCCTTACTGCGCTTCGATTGTGTGCGTACTGCTGCAATATTGTTAACGTGAGTCTTGTAAAACCTTCTTTTTACGTTTACTCTCGTGTTAAAAATCTGAATTCTTCTAGAGTTCCTGATCTTCTGGTCTACTACACTGTACTCTACCATCGAATCCTCTTAGTCT
+
999<8<=CDCCCCFICBBBCBBBBBBCAB???<?@CF>CC@DA;:9==AA?BB@@B?B>BBAA>B@BCCB@A@CC>::999)9A=A?DC>@?AD@CDCACC?AACDCD@DCCCBBBD?CCC?C@CCBBBCCC@CCCC@CBBBCCCCCBBCCCAAC?CBA=BC?C?BBBBBBCBB@CCCCD:B?B<@ABBB0BBBBC?CCCCCCBBBB5;;;;.;BBCCADACC@CCCCBBB@AABBBAAA=@>A>BABCDCCDCCBECCCCECDD@CAAAC@DD@AAB@CB?>?
@ATNG8:01938:00245
GATGGTAGATACTCGCTGATACACCCAGAAGATCAGGAACTCTAGAAGAATTTCAGATTTTTAACACGAGAGTTAACGTAAAAAGAAGGTTTTACAAGACTCACGTTAACAATATTGCAGCAGTACGCACACAATCGAAGCGCAGTAAGGATGGCTAGTGTAACTAGCAAGAATACCACGAAAGCAGAAAAAGAAGTACGCTATTAACTATTAACGTACCTGTCTCTTCCGAAACGATGAGTACTATAGACTATCTGAGACTACCATCGAACTCCTCTTAGTCT
+
95:95:555555555554<<<:?;>7<<=8999444484::<:===677,33(37558:::*72695335://)/655==::=+@<=<=<::&595.5955<<<;A<A=9929==8=AA@@@ABCCEHDEEAA>@A@@@BBBC@@?A>@:@00+00>>008C9<<<///38848::488;77,55225;;;*77577./.6355385622249.7254;7:555<<=7<450;46///////6;:;;;82222588;<545;;;686556(--8(--81883//
@ATNG8:01939:00207
GATGGTAGATATATGCACGCTCTACCAGAAGATCAAGGAACTCTAGAAGAATTCAGATTTTAACACGAGAGTAAACGTAAAAAGAAGGTTTTACAAGACTACACGTTAACAATATTGCAGCAGTACGCACACAATCGAAGCGCAGTAAGGATGGCTAGTGTAACTAGCAAGAATACCACGAAAGCAAGAAAAAGAAGTACGCTATTAACTATTAACGTACCTGTCTCTTCCGAAACGAATGAGTACGTGTGACGTACGTGAGCTACCATCGAATCCTCTTAGTCT
+
7::<:=<<CCCCJC;;666;:<<;;4::;499900+/694888///86;:5>9//.....&..335525958:<38A=====*99992555&5>;5999/////7:9<9<=7;?>;?@9:;;@BCCCCB@@@A=A<;;?B@???=?@<A=A<;79A@@A===9BABBBB@BB???=>B???>39//(/////'//(5957=:7;76:;99=A=C=AA;;;?B>>???:8<9<<=7=>=8=@BBBBA@@@?8;9>>@@998=>;::>6///9>6==;77767<?;7
@ATNG8:01949:00244
GATGGTAGCTCGCTGATGATATCTCCAGAAGATCAGGAACTCTAGAAGAATCAGAATTTTTTAACACGAGAGTAAACGTAAAAAGAAGGTTTTACAAGACTCACGTTAACAATATTGCAGCAGTACGCACACAATCGAAGCGCAGTAAGGATGGCTAGTGTAACTAGCAAGAATACCACGAAAGCAAGAAAAAGAAGTACGCTATTAACTATTAACGTACCTGTCTCTTCCGAAACGAATGAGTACACATCGTCGTGTCGTGCTACCATCGAATCCTCTTAGTCT
+
94;;.//7///////6=>CBBCBBB?@@?=><<0006:*--8---8377(-/6//(33333#33788<=@522=A:>=BB@C@1@C?B?BDJ;DID@BCBBBBAAB<@<@A=AA@-00000>>A;;:@@@>A@<;;;B@???CBBBB=A>A;;6;CAAAEBA>ABB???=@@:<>?<?=7><19//+/9>>>,--)////68;<@<@=@@@@;?;>>BBB@DDAAA::60;>==5=00*0@==AB?>>BD@<=AA???BAB@AAAA<===9939A;???58:??@
@ATNG8:01957:00209
GATGGTAGTGTCAGTGCGCGTCGTCCAGAAGATCAGGAACTCTAGAAGAATTCAGATTTTTAACACGAGAGTAAGCGTAAAAAGAAGGTTTTACAAGACTCACGTTAACAATATTGCAGCAGTACGCACACAATCGAAGCGCAGTAAGGATGGCTAGTGTAACTTGCAAGAATACCACGAAAGCAAGAAAAAGAAGTACGCTATTAACTATTAACGTACCTGTCTCTTCCGAAACGAATGAGTACACATCGTCGTGTCGTGCTACCATCGAATCCTCTTAGTCT
+
99994;<===<<<=>;;;<<665>>:>>><CCABAA>A;??A897B>BA=?877777777$74=>;@@AB@@@;=>?89889'8=;<3555&5:94662588??A=A=>=:>@@<>>AACCBCCCCCCDCCD@CCAB?BBBBBB@@<A?B@@>@BBBBBCB?BB?CCC@@@?ACC@CBBBE>A@@<99999)8A?BBABBDCBA>A=A@BD?B@B?CCB?CBAAABB?C?CCC>BBB?BBBCCCBABABBCCBBBBAAABBBBCC?BBBBB@BC?DBB?BAAAA
@ATNG8:01959:00209
GATGGTAGCGAGCGAGTGTGTATACCAGAAGATCAGGAACTCTAGAAGAATTCAGATTTTTAACACGAGAGTAAACGTAAAAAGAAGGTTTTACAAGACTCACGTTAACAATATTGCAGCAGTACGCACACAATCGAAGCGCAGTAAGGATGGCTAGTGTAACTAGCAAGAATACCACGAAAGCAAGAAAAAGAAGTACGCTATTAATATTAACGTACCTGTCTCTTCCGAAACGAATGAGTACCTCTCAGACGCTCGTCCTACCATCGAATCCTCTTAGTCT
+
////)//<<>@@>666>>?>=@@;?<?BB?BAA?<>3804?:::8848<3;:////////$56<>>===A@<D@4C;55555$5>5:.555&5997=<<;;;;==8B@AA>ABB@>??DEABBCCDMICBBB?B@@@@@@@ABAAD=B>B00-0@@@@?AB@BBBCBB?BB?CCD>AABCC;?::3:8898(9817857757<;0615?>08067;;B?A@@A@??7;?B??<???<000A?@C?BAA@?>CBBCC@A;;5;;=8;;;9:6993/...3379>
@ATNG8:01971:00224
GATGGTAGGCGTGTGAGAGTCTGCCCAGAAGATCAGGAACTCTAGAAGAATTCAGATTTTAACACGAGAGTAAACGTAAAAGAAGGTTTTACAAGACTCACGTTAACAATATTGCAGCAGTACGCACACAATCGAAGCGCAGTAAGGATGGCTAGTGTAACTAGCAAGAATACCACGAAAGCAAGAAAAAGAGTACGCTATTAACTATTAACGTACCTGTCTCTTCCGAAACGAATGAGTACGATGAGAGAGCTCTCTCTACCATCGAATCCTCTTAGTCT
+
;;<=;C@D?@;@=<<;99555559<4;;;:<BA@;;9;?CBBCBAA?::6:;>@?99::+89<;;@?<;<<<<779;<;:,9=0808::-9;>6<::9><===0818A:>8818==;;;;;?>>>?@BDD>D?;;7::::A?77/89:8818>DBAAAD=A@>>>?<??9==;189687*8::168686(7778>==>?;;5;;?888<A=AA>?@<A@>>>==:==?CE;;;;=BA@@?>?;;;>???===>>=:::////)///551795:9915558:
@ATNG8:01977:00244
GATGGTAGCGCACACATAGATACAGTACTCATTCGTTTCGGAAGAGACAGGTACGTTAATAGTTAATAGCGTACTTCTTTTTCTTGCTTTCGTGGTATTCTTGCTAGTTACACTAGCCATCTTACTGCGCTTCGATTGTGTGCGTACTGCTGCAATATTGTTAACGTGAGTCTTGTAAAACCTTCTTTTTACGTTTACTCTCGTGTTAAAAATCTGAATTCTTCTAGAGTTCCTGATCTTCTGGCTCTCGTAGACAGATACTACCATCGAATCCTCTTAGTCT
+
@@=;?@=ABBBCCCCCCCCCBBCCCCCCBBCC?@CBE=BB@B>BCBCCAA@BECBB@F?BB994;=@@BBA@@@E>@????.?A5:7AB<@<BC@CDCADF?BABCCG@CCCCCCBC?BBCC?CCCCAAAA>ACBD?BCBAABBABBBBBCBBB?CCB?CC?B?BBBBBCCCD@B@@@@7@=?>:;;;;*;@@AB:;;CBBBCCCC@CCCC5BBBDCAGACC?CBDCBBB?C?CBABCB@C?@>ACCCCDBBBBBAAAAAAC??>@BCCD?BA>ABB@CCBBB
@ATNG8:01932:00286
GATGGTAGCGCGACGAGCGTAGACCCAGAAGATCAGGAACTCTAGAAGAATTCAGATTTTTAACACGAGAGTAAACGTAAAAAGAAGGTTTTTACAAGACTCACGTTAACAATATTGCAGCAGTACGCACACAATCGAAGCGCAGTAAGGATGGCTAGTGTAACTAGCAAGAATACCACGAAAGCAAGAAAAAGAAGTACGCTATTAACTATTAACGTACCTGTCTCTTCCGAAACGAATGAGTACGTGTGCGACGTGTCTCCTACCATCGAATCCTCTTAGTTT
+
5<9;=ACCCDCDFCCCBBBCCCCCC>BBB@CCCCBB?B=AAB@@AD?CC?C?AAAAAA@@2@@?AA@A>AD???9@>BBDDG5BB>A5:;;<$9@@><BBBBCBCC@B?BB@BBC@BBBABBDFCBBCCCDCC?BBBA>AABBBCBB?B@C??=@CBBBCCC?CABACC?BB@AAA>@@:;:1;;:9<====+==:>877AAA@?;?;@@@?<A<ACBBB@BCAAACC@G@BBB>BBB>AAACBCBBBA>:9=>>>;;;@BB<??A;AAAAB<AA<===<@CDD;
@ATNG8:01933:00297
GATGGTAGTACATGATAGACGACACCAGAAGATCTGGAACTCTAGAAGAATTCAGATTTTTAACACGAGAGTAAACGTAAAAAGAAGGTTTTACAAGACTCACGTTAACAATATTGCAGCAGTACGCACACAATCGAAGCGCAGTAAGGATGGCTAGTGTAACTAGCAAGAATACCACGAAAGCAAGAAAAAAGAAGTTACGCTATTAACTATTAACGTACCTGTCTCTTCCGAAACGAATGAGTACGATGAGATCTCGTGTGCTACCATCGAATCCTCTTAGTCT
+
:;::7<;;;<<=<<<>>=BCCBBAA;A;?<@?BBAA?<9;;;///:6885=788:99999(97666>=;@@BDC<AB;;;<;*9A<D.:9:*5;;8>??DDDB999:@FE@CBB?BCBBCBBBCBBCCCCBB@CBBC?@@@BCCBBAF@B;;8;AAABAAA>::9???=AC?BBA=@A<<>5<9929:::::&65/./(//56<8A=A6B>>==A=DADDD@CCCBBCD@C@BBC>CBB?BBBAAABAB???AAAB?@???@878BA=A@@@@9==:;;;;=A;::
@ATNG8:01935:00291
GATGGTAGGACGAGCGTCTGAGAGGTACTCGATTCGTTTCGGAAAGAGACAGGTACGTTAATAGTTAATAGCGTACTTCTTTTTCTTGCTTTCGTGGTATTCTTGCTAGTTACACTAGCCATCCTTACTGCGCTTCGATTGTGTGCGTACTGCTGCAATATTGTTACGTGAGTCTTGTAAAACCTTCTTTTTACGTTTACTCTCGTGTTAAAAATCTGAATTCTTCTAGAGTTCCTGATCTTCTGGTGAGATATGCATGATGCTACCATCGAATCCTCTTAGTCT
+
/:;<6:;8077//////5599;55./999////36///)//)//)/99:;;;7:<;::;?;>CBB?CACABCC;;;L?BAEGE3::9:AAD>CCCE@CCI@CC?A@@CCC@CEECCCBB?CBB@B@CBCBBBBD@CBDD?CBBBC@A@CCCCBABAC?CBB@AA?AAABBCCBBB@BCDHH;@<@=;;;;;*;AAAC=C;;;BBCBA@5;;;;*;@ABB@BAFD@BBBBBBC?B?BCCDDD@B@A>ABBCAABCAAACCDDBBADC?CACDC>AA>ABB@BCAAA
@ATNG8:01944:00268
GATGGTAGGACGAGCGTCTGAGAGGTACTCATTCGTTTCGTAAGAGACAGGTACGTTAATAGTTAATAGCGTACTTCTTTTTCTTGCTTTCGTGGTATTCTTGCTAGTTACACTAGCCATCCTTACTGCGCTTCGATTGTGTGCGCACTGCTGCAATATTGTTAACGTGAGTCTTGTAAACCTTCTTTTTACGTTTACTCTCGTGTTAAAATCTGAATTCTTCTAGAGTTCCTGATCTTCTGGGTGCGCTACAGTCTCTCTACCATCGAATCCTCTTAGTCT
+
;5<:855/399/////=;=;99@@?CCCCBBC?@@CC;@AA@?CCBAAAD?A;;;B>A?DBCC@C@CB;;9CDDDABBBBB2AA>@@@B;?@BA7;:@=CD?@A@@?B<AA;;;@AB<@@A>A<AABBB;;;?B;;;=AABB@@;;:??9:9888<?@?>AA:>485A@@>?>@4::;:/99=99:;::(999==,99>@@@@?==.555&4;;59.9<==:>@??@?@;@;>845=<:=899)59>99@@@<<>;;<B@<@@200<00*0@:@<<088=>8
@ATNG8:01946:00252
GATGGTAGGCGAGAGTGAGACGCAGTACTCATTCGTTTCGGAAGAGACATGTACGTTAATAGTTAATAGCGTACTTCTTTTTCTTGCTTTCGTGGTATTCTTGCTAGTTACACTAGCCATCCTTACTGCGCTTCGATTGTGTGCGTACTGCTGCAATATTGTTAACGTGAGTCTTGTAAAACCTTCTTTTTACGTTTACTCTCGTGTTAAAAATCTGAATTCTTCTAGAGTTCCTGATCTTCTGTGTGCGCTACAGTCTCTCTACCATCGAATCCTCTTAGTCT
+
:;::5;55.59;;=>>>=BB=<;;;<?@AA;;7;BBA<AA>A????BBBABBAA@@:@<:97B?C@DAAACCCCC?CCCDD1AB?BBAC>BBBB@BBC@BB?AAACCC@CDDCCCCC@CCC@C@CEBBBBA@;AAECADBBBCBBBCCCCBBBCC@CCC?CC@C?BBBBBBCCC;=9999-9;@9:;:;:*;@??@;@AA@@@BBBC?BBCB2CBBBC?CBBB?BBBCCCB?B?AAAB@@=@ABBBBBBCBBBBBCBBB?@@ECC?CCA@?<?A=?>?9>?@@A
@ATNG8:01951:00254
GATGGTAGCGCACACATAGATACAGTACTCATTCGTTTCGGAAGAGACAGGTACGTTAATAGTTAATAGCGTACTTCTTTTTCTTGTCTTTCGTGGTATTCTTGCTAGTTACACTAGCCATCCTTACTGCGCTTCGATTGTGTGCGTACTGCTGCAATATTGTTAACGTGAGTCTTGTAATACCTTCTTTTTACGTTTACTCTCGTGTTAAAAATCTGAATTCTTCTAGAGTTCCTGATCTTCTGGGTGTATCAGCGAGTATCTACCATCGAATCCTCTTAGTCT
+
95==:?CCCCCCCCCBCBBBFCCBBB@AAC??<?@@C=BB?C@CCCBBBB@BCGCC@B>BBBC=B?BBBBCCCBB6:0>>>,>@9000@@7;6=>9=9=7@A>>==ABCAFGECCCBC?DBB?B?CCCEBABB?BCCC?BAAABBBBDDDCC@@@B?CCD?BB?B>@ACBBBBBC?CBC@CCC<@:>?=?>0?BBCC>CDDCECA@B@4::9:(:ABCC@CACD?BBDCBBB?C?BBCDCC?ABCC>BBBCDEBBBCCCCBDDDDEABBBCB?CC?CBB@BCBBA
@ATNG8:01955:00285
GATGTAGAGAGACTGTAGCGCACCCAGAAGATCAGGAACTCTAGAAGAATTCAGATTTTTAACACGAGAGTAAACGTAAAAAGAAGGTTTTACAAGACTCACGTTAACAATATTGCAGCAGTACGCACACAATCGAAGCGCAGTAAGGATGGCTAGTGTAACTAGCAAGTATACCACGAAAGCAAGAAAAAGAAGTACGCTATTAACTATTAACGTACCTGTCTCTTCCGAAACGAATAGTACCTCTCAGACGCTCGTCCTACCATCGAATCCTCTTAGTCT
+
::<==@CBCCCCCBCCCCBAA<;;6:BB?CBBA@A=@<?BB>??B?BB?A?99:=<>>@2=;AA>A=??ADDD:??BCCCC5CC?C=AAA9ABB@CBCBECCCC?B@BD@A@A?BBBBCDCBCCBBDCCCC?CBBB?@@@@BA@B>D@C@@<ADDCAAAA?AAAAAA>@AABA@289<:9/9884::::;+6:6:///::BAA=F<C@@@;?<?@C;;:;BBABBB>A?ACD>CCC?ABBBCC?CAAABBA@?????AA<AAA:AA=>><@@<>>>=AB@??
@ATNG8:01964:00295
GATGGTAGATACTCGCTGATACACCCAGAAGATCAGGAACTCTAAGAAGAATTCAGAATTTTTTAACACGAGAGTAAACGTAAAAAGAAGGTTTTACAAGACTCACGTTTAACAATATTGCAGCAGTACGCACACAATCGAAGCGCAGTAAGGATGGCTAGTGTAACTAGCAAGAATACCACGAAAGCATGAAAAAGAAGTACGCTATTAACTATTAACGTACCTGTCTCTTCCGAAACGAATGAGTACACATCGTCGTGTCGTGCTACCATCGAATCCTCTTAGTCT
+
999;5;;;BB?;;65555444<499,343-388333-3,3997848;69838)----(-4444%427668755559>95244999(;;8>;A@?0?CC@CCCCA@B;;;,:;??=B??<>BB@B;;;DDAAABBBBACCBB?B??????@>A>A;;6;@A?@BBC=????BB@AA9:9C?B@?99)//.///888*6827255A@>5:686AAA=:;:>>BBB@CA@;;:A=@=AA@9@==9>==?><@ACB@@;;CC999??BBBBBB@BBBBB?BB>AAA368>86
@ATNG8:01965:00254
GATGGTAGCTCTGCTCTGACTCTCGTACTCATTCGTTTCGGAAGAGACAGGTACGTTAATAGTTAATAGCGTACTTCTTTTTCTTGCTTTCGTGGTATTTTGCTAGTTACACTAGCCATCCTTACTGCGCTTCGATTGTGTGCGTACTGCTGCAATATTGTTAACGTGAGTCTTGTAAAACCTTCTTTTTACGTTTACTCTCGTGTTAAAAATCTGAATTCTTCTAGAGTTCCTGATCTTCTGGGTCTACGCTCGTCGCGCTACCATCGAATCCTCTTAGTCT
+
4:45.5=<@A>C966>AA@A@DBCBCCCCCDA?BBCGDCC@B@BCBBCBB<@AA;;7:?C@@??C@CDCDCBDDD?;:::9':@=AACC?BBBC<;9DFF9A@@CBB@DBBBCCCCADAA?B?BC>>>BBC=A@A=5@@ABA;;;AAAACAAAA?C;;;:B?A>BABB@AABB>A;;;;.<<B;BBBBC5CCCCC>BCCBAACDDC?CDDD5CAA;:7:?BBACCCCCBC?C?DCBBCC>A:;;0;;;;@@@BBB@?????@??<??AA@<??9998;;??BB
@ATNG8:01965:00294
GATGGTAGAGTACAGTTAGTAGACCAGAAGATCAGGAACTCTAGAAGAATTCAGATTTTTAACACGAGAGTAAACGTAAAAAGAAGGTTTTACAAGACTCACGTTAACAATATTGCAGCAGTACGCACACAATCGAAGCGCAGTAAGGATGGCTAGTGTAACTAGCAAGAATACCACGAAAGCAAGAAAAAGAAGTACGACTATTAACTATTAACGTACCTGTCTCTTCCGAAACGAATGAGTACACATCGTCGTGTCGTGCTACATCGAATCCTCTTAGTCT
+
BBB=9==DDCCCCCBBACBDBBBC?BBD@BBAAAB@B?BBBBA@@?>>;??A@@99999(89>?A;;;BBAAA7>@98777(7:1:4===5=AA<>>>?@AAAA;>9===?>?5;<A>>>>>AA>><@@@@:>>>A9>>>A??==9>;>;;7;>>>A===9AAA=>>:>>:>?A:>>???7;98466666)//*/<;;///<<<7@<A==<=A=B<<<?;@@?>>>?:=<>A?8<=<8;;A@778AAAAA@@==>@@A:;;>>CCAA=>>:>?;;=;=@>@@>
@ATNG8:01970:00286
GATGGTAGATATATGCACGCTCTACCAGAAGATCAGGAACTCTAGAAGAATTCAGATTTTTAACACGAGAGTAAACGTAAAAAGAAGGTTTTACAGACTCACGTTAACAATATTGCAGCAGTACGCACACAATCGAAGCGCAGTAAGGATGGCTAGTGTAACTAGCAAGAATACCACGAAAGCAAGAAAAAGAAGTACGCTATTAACTATTAACGTACCTTTCTCTTCCGAAACGAATGAGTACACACTCTCATATGACACTACCATCGAATCCTCTTAGTCT
+
9::=7;;>?C>CB@@;@;;@@BA::78:96;A?9958@49?;///;5;;8;<77699666(626>:;77>@@@@9<=AAAAA2AC>C5;;;*:CCCCCDBBBBA?C@CC?BBB>BBBBC@@@DGDBBBCBB?BDDD?AAAABBBB<A<A996:D@AAACC@BBBBBB@DD?>>>=A>@A@79//+/9>>@,994=///==@AB=B====A<?<?@BAB6;;6;@BB@C@CCC=BBB@BAA@BBCCBAA@CCCCBA>>>>>>@@A;88=BB>BB?===@BBAAA
@ATNG8:01973:00273
GATGGTAGGACGAGCGTCTGAGAGGTACTCATTCGTTTCGGAAGAGACAGGTACGTTAATAGTTAATAGCGTACTTCTTTTTCTTGCTTTCGTGGTATTCTTGCTAGTTACACTAGCCATCCTTACTGCGCTTCGATTGTGTGCGTACTGCTGCAATATTGTTAACGTGAGTCTTGTAAAACCTTCTTTTTACGTTTACTCTCGTGTTAAAAATCTGAATTCTTCTAGAGTTCCTGATCTTCTGGGTGCGCTACAGTCTCTCTACATCGAATCCTCTTAGTCT
+
;;::<9992=555;555=;;;=<@=@:99@9919CCC>CC@C@CCCCCDD@::;CD=@?@BBE?CACDCCDCCCC?BBDDD2DB@CCBC=;;;C?CCC@CC@BCCCCEABABFCCCC@CCC@C@CCCC;;;D@CCCC?BBBCCCBBDBCC@???A?A??=?A>A=A?;;;BCBB?@;;;;.;;A5;;<;<*;AA@D::;AAAACAA@5;:;:*:@??@<@=@B>;;<@@@C?A?ACBDCA9?9:;/;@A@@BCCCCCBAA@B@AADCDBB@BB@@@?<@A?:9
@ATNG8:01930:00307
GTGGTAGTGCGTGAGAGAGAGACCAGAAGATCAGGAACTCTAGAAGAATTCAGATTTTTAACACGAGAGTAAACGTAAAAAGAAGGTTTTACAAGACTCACGTTAACAATATTGCAGCAGTACGCACACAATCGAAGCGCAGTAAGGATGGCTAGTGTAACTAGCAAGAATACCACGAAAGCAGAAAAAGAAGTACGCTATTAACTATTAACGTACCTGTCTCTTCCGAAACGAATGAGTACGTGTGACGTACGTGAGCTACCATCGAATCCTCTTAGTCT
+
7//)/7;5:6666>?CFC@B=00+/775:;<<<<:?:?<:433943/*/4/////666'656558;8=>?==45294444$4<7<4;99+9A;;@;99;:==@9C?BB@BBB???@?@A@BBCBABCCBB?BBAA>A@@@@@CC<@9@00,0@@@A@BD?@??AA@???399B>??BDD:;88/899;,;94///557>>@<@<@@AA<@<=>BCB@BCCCBCB?B?BBA9@9939:>=AAAA????@AB@??ABAAAABBB=AAA>>9>;6..-)-.;88
@ATNG8:01934:00348
GATGGTAGAGAGACTGTAGCGCACCCAGAAGATCAGGAACTCTAGAAGAATTCAGATTTTTAACACGAGAGTAAACGTAAAAAGAAGGTTTTACAAGACTCACGTTAACAATATTGCAGCAGTACGCACACAATCGAAGCGCAGTAAGGATGGCTAGTGTAACTAGCAAGAATACCACGAAAGCAGAAAAAGAAGTACGCTATTAACTATTAACGTACCTGTCTCTTCCGAAACGAATGAGTACTGCGTCTCACTCTCGCCTACCATCGAATCCTCTTAGTCT
+
;;>@<@?DDBABA><;;@@?===>>6<;;7;<====9>8<@3338949:6:7<=<<7;;;*;<>>>A@>;;888*8<;;::9$9:;:;<<<0<B>:>96::>>9968>A@?BBB9::ABCBBBDC@@@BBBA@BBBB????BBBBB@B?B@@<?????:::<AB???B?BB>BAA=>;777.///.6888(--0//..789;A;@4>97;9<5:9?@A>ABBBCCGAD>999,9=<9?AA@CAA>BDCAAACCABABBBC@BAB@CCA??;><8<9918?@>>
@ATNG8:01935:00309
GATGGTAGCGCATATCAGCGCAGCCCAGAAGATCAGGAACTCTAGAAGAATTCAGATTTTTAACACGAGAGTTAACGTAAAAAGAAGGTTTTACAAGACTCACGTTAACAATATTGCAGCAGTACGCACACAATCGAAGCGCAGTAAGGATGGCTAGTGTAACTAGCAAGAATACCACGAAAGCAAGAAAAAGAAGTACGCTATTAACTATTAACGTACCTGTCTCTTCCGAAACGAATGAGTACGTGTGCGACGTGTCTCCTACCATCGAATCCTCTTAGTCT
+
::995;<ABBCCCBBBCGCCCGGGC>BBB?@@AAAB=@=@@AABDC?BB4949=<;;AAA0B@BCFIHEDED?D?CCDDDDD0EF@D4;;;6;CC@BBBBDDCCC?A?AB?BBB<AABBBCCCCBBCCFDDF@CCCB@BBCCBCBB>B?B:::;CCDDBBA@AABACC?CC?@?A?BA@@>6889998888(/939///==BAA<A:>>AB<?<?>B@@=@BBBBBB?C?CBB<AAB=???BBAABBA>?>AAABBB?AAA<@@@<@@AAA<@>;::959?::;
@ATNG8:01946:00342
GATGGTAGAGTACAGTGTAGTAGACCAGAAGATCAGGAACTCTAGAAGAATTCAGATTTTTAACACGAGAGTAAACGTAAAAAGAAGGTTTTACAAGACTCACGTTAACAATATTGCAGCAGTACGCACACAATCGAAGCGCAGTAAGGATGGCTAGTGTAACTAGCAAGAATACCACGAAAGCAAGAAAAAGAAGTACGCTATTAACTATTAACGTACCTGTCTCTTCCGAAACGAATGAGTACGAGAGAGCACACGTGTCTACCATCGAATCCTCTTAGTCT
+
4:995;==BBB>><BBB@@@ABAAB@BCCABBB::9=@<@AA998B?BD@C?::9B=EED/D;??=A@@@A===8=?CDDDD2DFAE9:::49@A96;6?>AA=B?B@CC@BBB?BBBBBBBCCBCCDDCBA?BCCC?BBBA??>>7?=A?><?ABBCCCC?AAABAA@BD??>;8<====4;;:4:====.:<7;///9:=CB=A;??AA<@<??BAA?@A???BB?B?BBC>CAA>ABBABBC@@@@A:::@A??>AA>>>@@=A>>>><>>=AAA=A>===
@ATNG8:01947:00316
GATGGTAGCATCATGCATATCCTCACCAGAAGATCAGGAACTCTAGAAGAATTCAGATTTTTAACACGAGAGTTAAACGTAAAAGAAGGTTTTACAAGACTCACGTTAACAATATTGCAGCAGTACGCACACAATCGAAGCGCAGTAAGGATGGCTAGTGTAACTAGCAAGAATACCACGAAAGCAGAAAAAAGAAGTTACGCTATTAACTATTAACGTACCTGTCTCTTCCGAAACGAATGAGTACTATGTAGAGCTCTATACTACCATCGAATCCTCTTAGTCT
+
7///)/777://////665//)//78388;49;;;8703499::===7BA9>488559===*90222555333.37...////&/<7@<?@@2@>>8>==<<<>::7:7;;7;9944449<;;@CCCCCBCCDABAAA<@=?::897;B<A@@<?A@>>>?@9=?>7775?:6=;;/3/66915...33333$39.55-257999>:>8>>@@<?<?>B@B?9:9@@<?<?2877*773-3::??@BCBBBBB@><=<<>?888?8808::9=8::5:>=9?C::9
@ATNG8:01950:00336
GATGGTAGAGTATCATGTGTATCTCCAGAAGATCAGGAACTCTAGAAGAATTCAGATTTTTAACACGAGAGTAAACGTAGAAAGAAGGTTTTACAAGACTCACGTTAACAATATTGCAGCAGTACGCACACAATCGAAGCGCAGTAAGGATGGCTAGTGTAACTAGCAAGAATACCACGAAAGCAAGAAAAAGAAGTACGCTATTAACTATTAACGTACCTGTCTCTTCCGAAACGAATGAGTACGAGAGAGCACACGTGTCTACCATCGAATCCTCTTAGTCT
+
/;//)//9999;<;;;;;==A??@A=?;;8546>@C@B?BCDCCCB?BB?B?@AACCFFD3C?CCCCCCDDCBB>AABBCCC?CD@B?BAD9ABB?ABBBBABBC?B@BB>BAA?ABCEDCCCCCBBBAABA?AAAB>B@@@B@??9?;??>:?BBA???D@BBBBB@8>>;@<<6;;776)98808ADFD/=@38/..556>>;@:@=>=<A;??CCC@CCGDGCC?B?BBB=BBB>AAABBDDBBBBB898BBAABBBBB>AA=A:;;D>>>;>AA;>>>>=
@ATNG8:01956:00335
GATGGTAGTCGACATACATACGCGCCAGAAGATCAGTAACTCTAGAAGAATTCAGATTTTTAACACGAGAGTAAACGTAAAAAGAAGGTTTTACAAGACTCACGTTAACAATATTGCAGCAGTACGCACACAATCGAAGCGCAGTAAGGATGGCTAGTGTAACTAGCAAGAATACCACGAAAGCAAGAAAAAGAAGTACGCTATTAACTATTAACGTACCTGTCTCTTCCGAAACGAATGAGTACCTCTCAGACGCTCGTCCTACCATCGAATCCTCTTAGTCT
+
::<=?BDBBC;;9CCCCCBBBCBCCACCC?BBCCBCAD@CABBBBB>A@<?>B@@>>>>?0@?CCCCDDCEBCC>CB>>>>>1>C=C4<<<5;CB?@A?CCCBBB?C?AA?CBB<??BBBDBCCBBBCDCCC?CBBB?AA@BBBBB=B?B??<?CBBBAAB?BBAAAB>BC<>>=8=<>;;1:8818<<==.8=7=///=@BBA=A<A>??<A<@@BBC@BBBAA??9?<?BB>CBB@BBA@BBC>???B@@@>@==?ABB;>>@<@>??A=AA;<===AA>==
@ATNG8:01958:00311
GATGGTAGTATAGAGCTCTACATAGTACTCATTCGTTTCGGAAGAGACAGGTACGTTAATAGTTAATAGCGTACTTCTTTTTCTTGCTTTCGTGGTATTCTTGCTAGTTACACTAGCCATCCTTACTGCGCTTCGATTGTGTGCGTACTGCTGCAATATTGTTAACGTGAGTCTTGTAAAACCTTCTTTTTACGTTTACTCTCGTGTTAAAAATCTGAATTCTTCTAGAGTTCCTGATCTTCTGGATACACTCATGTGCACCTACCATCGAATCCTCTTAGTCT
+
4945.5;9;@;66;>B@@;<<;;;:@BCBBBA>AAAA>BD@D?ABBBBBB?BCCBB?B?BA@@;@;A?AAA>>?@<A?@@A/>@;>>?@6==;;6;=><@A:==>===;>;;;AAAD;@@?<@<?CB@=<=B;>>@@:><?>>>@A???AD@?@A:788==<8=<@@@@@@@@A<A@@AA6A<?:?==??.<<<<:3>?=>>B=;<==>>>@,@///@6:6>>=AAAA>>>;>=AD>>=A;@@@<@@>=>;>><;<;?>@@=??A<>>>@A<@@8<<A<AAAAC
@ATNG8:01959:00328
GATGGTAGTGTCATATGAGAGTGTGTACTCATCGTTTGGAAGAGACAGGTACGTTAATAGTTAATAGCGTACTTCTTTTTCTTGCTTTCGTGGTATTCTTGCTAGTTACACTAGCCATCCTTACTGCGCTTCGATTGTGTGCGTACTGCTGCAATATTGTTAACGTGAGTCTTGTAAAACCTTCTTTTTACGTTTACTCTCGTGTTAAAAATCTGAATTCTTCTAGAGTTCCTGATCTTCTGGGTGTATCAGCGAGTATCTACCATCGAATCCTCTTAGTCT
+
:799<=9:<<@666==<@BCH;;;CBAAA::;@9::)5.5.555;;5405<<@@9A?9::C=B>A@@>:::8<.33333$3=<=89<4445<6;;>9>C<BBBEAC?BECBBCCD?A;;5;;ACCCAAAA=AAAB=BACB@@@BBABBBAA@A=@@@@@@>?<??ABAAB@A=A;;;;.;<A=;;;;;*9@>>A=??@@;@=>=9.5555$9>?@=9=@BC@CCCCBAA?C?;:9@@=;>:;;0;AABBCBCGCAAABBBBBB?@@@AA<@<6000+009:6
@ATNG8:01960:00307
GATGGTAGGTGCACATGAGTGTATCCAGAAGATCAGGAACTCTAGAAGAATTCAGATTTTTAACACGAGAGTAAACGTAAAAAGAAGGTTTTACAAGACTCACGTTAACAATATTGCAGCAGTACGCACACAATCGAAGCGCAGTAAGGATGGCTAGTGTAACTAGCAAGAATACCACGAAAGCAAGAAAAAGAAGTACGCTATTAACTATTAACGTACCTGTCTCTTCCGAAACGAATGAGTACTATGTAGAGCTCTATACTAATCGAATCCTCTTAGTCT
+
<AA@:CB>:A<AA<<@??AAA???D@CBB>BBAAAC@C?BBCAA@D@CG@B@BCA@@A@@,@5<;9@@@AAA@B5=944444$44.42444&3;;7;;;;374:B?B?BB?@???BE@;ACFHBAADCDDCC@CBBB@C9::A???<@=C;;6;A>>@??????>ABA?DC>BBB@>=9AD8>7818===>/==6=788=B?>?<>:==BB:>::;BBB?BB;:9;@?>9AAD>BBB=??B@@AAA@AABBABBBB???@>?>B>D;;;5;<37559>8::@
@ATNG8:01962:00343
GATGGTAGTGTCATATGAGAGTGTGTACTCATTCGTTTCGGAAGAGACAGGTACGTTTAATAGTTAATAGCGTACTTCTTTTTCTTTGCTTTCTGTGGTATTTCTTGCTAGTTACACTAGCCATCCTTACTGCGCTTCGATTGTGTGCGTACTGCTGCAATATTGTTAACGTGAGTCTTGTAAACCTTCTTTTACGTTTACTCTCGTGTTAAAAATCTGAATTCTTCTAGAGTTCCTGATCTTCTGGGTGTATCAGCGAGTATCTACCATCGAATCCTCTTAGTCT
+
5>==8>=<56666<<=@??@><<<:::::<<=?BCCC>CD@E66655544.4::444(3588894:8:88:9////)//;;;'777186;;2/---7(--//(//(33338;:@@@===BB@BCC@C?CCBBBBBC>BABCAFJIJGBBBBBB@@@AAA<@@C@AA?A=A@A@;;;BB;=;;;092929999*9499;2?999959555.5555$5::9;9<:>>8666?@>@=B=BBC@@?;>;;:7;;;C;;;A@BBBBBBDAAA=00/:;278444/)///--
@ATNG8:01968:00306
GATGGTAGTACATGATAGACGACACAGAAGATCAGGAACTCTAGAAGAATTCAGATTTTTAACACGAGAGTAAACGTAAAAAGAAGGTTTTACAAGACTCACGTTAACAATATTGCAGCAGTACGCACACAATCGAAGCGCAGTAAGGATGGCTAGTGTAACTAGCAAGAATACCACGAAAGCAAGAAAAAGAAGTACGCTATTAACTATTAACGTACCTGTCTCTTCCGAAACGAATGAGTACAGAGAGTACGATATGTCTACCATCGAATCCTCTTAGTCT
+
4;;<@CDCCCCDICDDAAABABABBA;B?BAB;;:>A?BBCBABA?AA=A=??;AA@CC5C@CCICCCCBCDE@CB@AAAA,@B>B5;;;-;CD=?AACCCCCC?B?AA?@AA?BBBBB@A@CCCCCDCCC@CCBB?B@@@AA??9@;@::6;AAAADCC@BBCBCB@BB?CBA9??<<<5=:929::::+7<4=586?@====A=BAAA<A:>>CCD@BBBCBBB?C@CCD>BBB>AABBBBBBBBBA@@BCCCDDAA@@=AA;AAA==:?D=<<=<@@9::
@ATNG8:01970:00304
GATGGTAGGCGACATACATACGCGCCAGAAGATCAGGAACTCTAGAAGAATTCATGGATTTTTAACACGAGAGTAAACGTAAAAAGAGGTTTTACAAGACTCACGTTACAATATTTGCAGCAGTACGCACACAATCGAAGCGCAGTAAGGATGGCTAGTGTAACTAGCAAGAATAACCACGAAAGCAAGAAAAAGAAGTACGCTATTAACTATTAACGTACCTGTCTCTTCCGAAACGAATGAGTACAGAGAGTACGATATGTCTACCATCGAATCCTCTTAGTCT
+
777727/-(////7999>>A@@AAA>BBB<CCC>;?7;9B:;:<<;7:;/3,/://(/////$/38998977799=05533:::(9877<::-9994888=99999469917522'2557<;;;;;;==BBCC@CCBB?BBBAA????B<@@@<@AAACC::6:99=@A<AA>99499?;;7<.///(/8888'35.722277:=A2868;79<B;>>CBC@CECBBBE@B?BBG>@@@=A??@ABBDBDDCB:9:?CAAAF?;;>>;??@@A:<<9///7<<76;
@ATNG8:01971:00325
GATGGTAGCATCATGCATATCTCACCAGAAGATCAGGAACTCTAGAAGAATTCAGATTTTTAACACGAGAGTAAACGTAAAAAGAAGGTTTTACAAGACTCACGTTAACAATATTGCAGCAGTACGCACACAATCGAAGCGCAGTAAGGATGGCTAGTGTAACTAGCAAGAATACCACGAAAGCAAGAAAAAGAAGTACGCTATTAACTATTAACGTACCTGTCTCTTCCGAAACGAATGAGTACGTGTGCGACGTGTCTCCTACCATCGAATCCTCTTAGTCT
+
::99:;;@BBCCC@@69:ABBBBCC@BCC=@?A@A?=@???=<<33,33,36>=;;:CCC.A<>>>??@A@@@A9>>BBAAA0AB?B@CIE<FCBAAAABECCCC>A?AA?BBB?BB@9:;BBCECCDBBBB@@?@?=????AAAB?B@B:;8;@@AAAAF@BAABBCADC????=A>=>=498808@@AA/==7<///;;>@@<@=A@@?=C=B?BBC@CCBBBGF=?=@CC>BCD?@@@BBBCBA>9::;==>;;;@@@:>?@:==>>B=AA7;;;>BBAAB
@ATNG8:01929:00375
GATGGTAGCGCGACGATCGTAGACCCAGAAGATCAGGAACTCTAGAAGAATTCAGATTTTTAACACGAGAGTAAACGTAAAAAGAAGGTTTTACAAGACTCACGTTAACAATATTGCAGCAGTACGCACACAATCGAAGCGCAGTAAGGATGGCTAGTGTAACTAGCAAGAATACCACGAAAGCAAGAAAAAGAAGTACGCTATTAACTATTAACGTACCTGTCTCTTCCGAAACGAATGAGTACGTGTGCGACGTGTCTCCTACCATCGAATCCTCTTAGTCT
+
99;=<<=CBBBBBBBBBAACABBBC>ABB@CBCBBD?D?ABBAAAB?@@=A=@@@@@@@A2==AC=@=BBB::919<@AABB2B@@C@BBB9BCB@:;9;CEBCC?C@CB?BBC?BBB=@ADECCCDDCCCC?B@A@>B@@@@?@A>A?A@@=?BBBBCCC?BBB@@@?DD@>>>=<<===488819?@@C/7717///::=AA=A=@@@@<B<AABBB?BBAA@DD>@>ACD>CBB=>>>BBCCC:::;:>>==988AAB8;;B<AACAA=AA=;;::>?>>>
@ATNG8:01935:00387
GATGGTAGGACGAGCGTCTGAGAGGTACTCATTCGTTTCGGAAGAGACAGGTACGTTAATAGTTAATAGCGTACTTCTTTTTCTTGCTTTCGTGGTATTCTTGCTAGTTACACTATCCATCCTTACTGCGCTTCGATTGTGTGCGTACTGCTGCAATATTGTTAACGTGAGTCTTGTAAAACCTTCTTTTTACGTTTACTCTCGTGTTAAAAATCTGAATTCTTCTAGAGTTCCTGATCTTCTGGACGACGCGCACTGACACTACCATCGAATCTCTTAGTCT
+
---609//)59:;;;555545><<7<666@<@=BBCC<BB?B>BCDECCEACCCCC?C?BBCC?B@BFFDGAA@C?AAEDD3BB?BCLL@CDCC?ABC?BB?BAAA@A=ACBCC@@@=@AA=@<><888:33-49;;6>>========>>>==BB>BBC?CC@C@CCCCBBAAA@BBDDD;C?B?BBBBB2BBBCG>CCC;<;CCBA5;;;;*;BAAB@D@BB@BBCAAAA<?<?BCCBB?AAB9;<<<;BDAA;;;;:90<<00*//5880/////38=:;;
@ATNG8:01939:00393
GATGGTAGGCGAGAGTGAGACGCAGTACTCATTCGTTTCGGAAGAGACAGGTTCGTTAATAGTTAATAGCGTACTTCTTTTTCTTGCTTTCGTGGTATTCTTGCTAGTTACACTAGCCATCCTTACTGCGCTTCGATTGTGTGCGTACTGCTGCAATATTGTTAACGTGAGTCTTGTAAAACCTTCTTTTTACGTTTAACTCTCGTGTTAAAAATCTTGAATTCTTCTAGAGTTCCTGATACTTCTGGGCAGACTCTCACACGCTACCATCGAATCCTCCTTAGT
+
444505<=8<=;;;;;;;;>@;;;><555<5909<>>5=;6;133399996:78887<588=<7A>=B986:<::225525$222766707<<=472;4<<9>;;;;:7;@A@@@>>;>>D;@4:6:////.27889522288822289853367)...3550737=A;;;;;=:>>AAB2B7;6:6;:<,=<<<>,/+/::977:<<18898(69949>;=<>?;>>>>@@B=B:>=A666;4---9-22(((((*,667677:77275544022,--(-0677
@ATNG8:01943:00359
GATGGTAGCTCGCTGATGATATCTCCAGAAGATCAGGAACTCTAGAAGAATTCAGATTTTTAACACGAGAGTAAACGTAAAAAGAAGGTTTTACAAGACTCACGTTAACAATATTGCAGCAGTACGCACACAATCGAAGCGCAGTAAGGATGGCTAGTGTAACTAGCAAGAATACCACGAAAGCAAGAAAAAGAAGTACGCTATTAACTATTAACGTACCTGTCTCTTCCGAAACGAATGAGTACTGTATCTATGTGTGCGCTACCATCGAATCCTCTTAGTCT
+
44==466>==<=><<<>><<====<9===<<<>>==9B>AA@==8=7<=5<6>=///<<<,75553@==CAAAD9><A@@@@0;?@C@CCC;BAD@@@?@A?>?A>A?CB@BDD?BAAACBBCBAAACCCCC@BAC@<??==<=??9@>B;;8:@BBCBAA?BBBABB?BB@BBB?><777.///(/////'.6/8266@@>CC=C7@@DD;?<??BAA?ABAAABB?B>AAB=AAA=???CCCCCAABBA@?>>>??BA@@=<=>B@>>><>><>>@<AC@@?
@ATNG8:01959:00388
GATGGTAGCTCGCTGATGATATCTCCAGAAGATCAGGAACTCTAGAAGAATTCAGATTTTTAACACGAGAGTAAACGTAAAAAGAAGGTTTTACAAGACTCACGTTAACAATATTGCAGCAGTACGCACACAATCGAAGCGCAGTAAGGATGGCTAGTGTAACTAGCAAGAATACCACGAAAGCAAGAAAAAGAAGTACGCTATTAACTATTAACGTACCTGTCTCTTCCGAAACGAATGAGTACGAGAGAGCACACGTGTCTACCATCGAATCCTCTTAGTCT
+
99;;8BABB@<<>=<=ACCBCBAAC:=BC>AAA:::=??BBB?@?B?BD?C>:9::6>>@/@8==<<>:>>;;;3;;@CCCC5BB?B?@@A8@CD@;;9?A@@BC>A?AEACAA>ABABCCCCCCCCCBAAA@CBBB<@@ABBBBB?B@D8999BBABBBA?CCBBBB@BB?>995::===4=8818:::;+7=59///<=B??<?;>>@@=D=BABAA>ABAABBB>A>AAA<ACC=?@?BBBC>>>>A>=>@>>>>A@>>>>?=B;;;>;>><@@?;@:;;:
@ATNG8:01962:00368
GATGGTAGAGAGAGCTCTCTCATCGTACTCATTCGTTTCGGAAGAGACAGGTACGTTAATAGTTAATAGCGTACTTCTTTTTCTTGCTTCGTGGTATTCTTGCTAGTTACACTAGCCATCCTTACTGCGCTTCGATTGTGTGCGTACTGCTGCAATATTGTTAACGTGAGTCTTGTAAAACCTTCTTTTTACGTTTACTCTCGTGTTAAAATCTGAATTCTTTCTAGAGTTCCTGATCTTCTGGGTCTACGCTCGTCGCGCTACCATCGAATCCCTCTTAGTCT
+
;;9;7?<@CBBBBBC;65=;;:;:DBAAACCC?BBEE=@@>A?BAAAA??5:7@@C>C>ABAC@D@BAAA@@AAA8>>AAA.;97955,287<3;5/(.8(./..8827>>8>>AC=;;;=@<@AA????@<???A;>=@A@@@@@@BAA889<,//:5:@9A=AA@@@@A==:=>BED5@<@;>>???/??99:1966///77-/)---)--//:6<6886'297:7776=-//89<=49:?=7>BA@@A@AA??@?@A>=>@=A@@@A8<<<6=<<9==///
@ATNG8:01962:00399
GATGGTAGATATAGTGCACGCTCTACCAGAAGATCAGGAACTCTAGAAGAATTCAGATTTTTTAACACGAGAGTAAACGTAAAAAGAAGGTTTTACAAGACTCACGTTAACAATATTGCAGCAGTACGCACACAATCGAAGCGCAGTAAGGATGGCTAGTGTAACTTGCAAGAATACCACGAAAGCAAGAAAAAGAAGTACGCTATTAACTATTAACGTACCTGTCTCTTCCGAAACGAATGAGTACTACTCTCAGAGACACACTACCATCGAATCCTCTTAGTCT
+
49;=8<<=;//////9:::<><;;5504:<29::9884828BB474=7::682666222222#2.598777=8:@A8?>@@>>>,=B<B;BCB9ADD?A@@CBCCBB@A@DF@B??;????BBCCCCCCCCBBB?BBBB@CBBBBAAB9@;@@?<?ABBBBBC@BB?@A@?AA>@@@=A@@@A7997;??ABB1@A=B@BBDBBAC?A=>>?D=A;==ABB?BBAA@AA=A>BCF@CBB?BBB?@?B??BBB????;;;>?>;;;;>:>>>=A8;;7:>>9=?@87
@ATNG8:01963:00378
GATGGTAGCGCACACATAGATACAGTACTCATTCGTTTCGGAAGAGACAGGTACGTTAATAGTTAATAGCGTACTTCTTTTTCTTGCTTTCGTGGTATTCTTGCTAGTTACACTAGCCATCCTTACTGCGCTTCGATTGTGTGCGTACTCTGCAATATTGTTAACGTGAGTCTTGTAAAACCTTCTTTTTACGTTTACTCTCGTGTTAAAAATCTGAATTCTTCTAGAGTTCCTGATCTTCTGGACGACGCGCACTGACACTACCATCGAATCCTCTTAGTCT
+
45=>8==DCFCICCCCCCBBCCCCCBBBDCBB?CBBF?CC@CACDBBCCC@BBBBB?B@CC??;@=A@BCBBBBC=@@@>>,==:?AAB>BBCD?CCC@CC?@ABCBC@CCCDCCCC@CBB@B@BCBBA@@B?BBBA?BABBBBCCDCCCBABB?CBB?BB?B?ABBCCBBBB>@:;;;.;;A;;;;;;*;BBBC>CBDCCDEBBB?CBBC5BBBBB>B@BB?BBBAA@@=@?AACCCB>AADAIFBBBBABBD@ABCCBBBBC@CCCBC@CC?AAC@BC@@?
@ATNG8:01973:00351
GATGGTAGGAGACACGTCGCACACGTACTCATTCGTTTCGGAATGAAGACAGGTACGTTAATTAAGTTAATAGACGTACTTCTTTTTCTTAGCTTTTCGTGGTATTCTTGCTAGTTACACTAGCCATCCTTACTGCGCTTCGATTGTGTGCGTACTGCTGCAATATTGTTAACGTGAGTCTTGTAAAACCTTCTTTTTACGTTTACTCTCGTGTTAAAAATCTGAATTCTTCTAGAGTTCCTGATCTTCTGGGCTGCGCTGATATGCGCTACCATCGAATCCTCTTAGTCT
+
997949<<4;;<66599;566;>>>====;;:8=;>;6:<6<3333-3333368878939(-(-(-73738985555225.36888'33(..5555+26//(.59268:>8885=9>@;?>?==9<=>7@:;9:<<9<@6::??:?>>>@@>?>??;;;>>>5;:8;>?=?<?AA<<<>=A;>>><</<3:5;>BBB/???BB:A>>==?@==>1////(////@9@9AA=BBB?:;:=D<AAAA@>9;;;>19///;;9;>>=@@@@===;7888;@6;;5;>949;;78
@ATNG8:01975:00394
GATGGTAGGCGAGAGTGAGACGCAGTACTCATTCGTTTCGGAAGAGACAGGTACGTTAATAGTTAATAGCGTACTTCTTTTTCTTGCTTTCGTGGTATTCTTGCTAGTTACACTAGCCATCCTTACTGCGCTTCGATTGTGTGCGTACTGCTGCAATATTGTTAACGTGAGTCTTGTAAAACCTTCTTTTTACGTTTACTCTCGTGTTAAAAATCTGAATTCTTCTAGAGTTCCTGATCTTCTGGTGAGATATGCATGATGCTACCCATCGAATCCTCTTAGTCT
+
9:9949;959;?;666CCCBBB@@@AC@AA;;7;ACA=CB<?=??;AC9958A@?@;?9?BCC@C>ABBABC@@@=<<<=<.<>=>=>@8?BB>:=>>=BC<;;;B@@;@????@@D>D@@<?<?=?9:;=>=ACBA8::>=?;;:>A???=<==:;;<=FC=A;>>@@@AAAB>@>>>>5><A<>9===,;;655.6698899;::5:<<<+=;;;A<><>@=BAA?>??=B=A==6667===6?>?A999;556<;;9?:966606--,90,,*,67077:>>
@ATNG8:01928:00434
GATGGTAGGCGACATACATACGCGCCAGAAGATCAGGAACTCTAGAAGAATTCAGATTTTTAACACGAGAGTAAACGTAAAAAGAAGGTTTTACAAGACTCACGTTAACAATATTGCAGCAGTACGCACACAATCGAAGCGCAGTAAGGATGGCTAGTGTAACTAGCAAGAATACCACGAAAGCAAGAAAAAGAAGTACGCTATTAACTATTAACGTACCTGTCTCTTCCGAAACGAATGAGTACGTGTGCGACGTGTCTCCTACCATCGAATCCTCTTAGTCT
+
94995;>B@BAA<>;;;=@A@AACC@CBB@AA@BBB8;8;CA?ACC?AA>A<?@?@@GFE5C@CBBCCGEDBBB;A@::;;;*;B>@4:99&9@;8;@;@ABCCB?C?BB?BBB>BB=>@BCCCCEDCCCCC?CCBB@AA?????>:@?AAA>BBBBBABB?BBBBBB=@@=?>>;>>ACA9<8838?DDD/:959///@@AA@=A=AAAA:><>ABBB@BCBAABB@B?BCD>BBB?BBBABB@AAA>>>?@?>>>>?>>;?>>;>???A<@?=:;;=BC>==
@ATNG8:01939:00403
GATGGTAGGACTAGCGTCTGAGAGGTACTCATTCGTTTCGGAAGAGACAGGTACGTTAATAGTTAATAGCGTACTTCTTTTTCTTGCTTTCGTGGTATTCTTGCTAGTTACACTAGCCATCCTTACTGCGCTTCGATTGTGTGCGTACTGCTGCAATATTGTTAACGTGAGTCTTGTAAAACCTTCTTTTTACGTTTACTCTCGTGTTAAAAATCTGAATTCTTCTAGAGTTCCTGATCTTCTGGGCTGCGCTGATATGCGCTACCATCGAATCCTCTTAGTCT
+
99::499:6@;<?><<666?@??@@CA??>9:2:A@@9BB<@<;;:AAAA@AA@BB?B??@?C;@=@@@@@::9@>??EDD1<@?BBBD<??AD@BBB?AB?CCBBBD@CCCBBBCD?BBD@D>BACBBBBB?BAAA@BBBBDBBBBBBBBBBBC@@@@@CC@C@BBD;;;CCC?BAAAB3A=A8<;DDD1ABCCC=GCBBBBB@@@?CCCC5BA@ACAM@BB@BBA@@@B?B?BAAB??>?ACC=A;;;;;CCIDCFDDCCAAAAGDBBB?AA?:::?BC???
@ATNG8:01942:00444
GATGGTAGTGTCATATTAGAGTGTGTACTCATTCGTTTCGGAAGAGACAGGTACGTTAATAGTTAATAGCGTACTTCTTTTTCTTGCTTTCGTGGTATTCTTGCTAGTTACACTAGCCATCCTCACTGCGCTTCGATTGTGTGCGTACTGCTGCAATATTGTTAACGTGAGTCTTGTAAAACCTTCTTTTTACGTTACTCTCGTGTTAAAAATCTGAATTCTTCTAGAGTTCCTGATCTTCTGGGTGTATCAGCGAGTATCTACCATCGAATCCTCTTAGTCT
+
4;9;?AEFCCCCCCBC?BCC@A@CDBAACCCC=@BCC=BC?B@BBBCBBB@BBCBB@C?BBA@>A@BACDA@@BA<=????.?A=AABC>BCBC@DGC@CG?A@BCCF@CCCBBBCC?CBB>ACCCBABBBD?BCCB?CAAACCCCCBBBCBBBB?CBB?BC?B?BBCCCCBCB?C:9:9-9;@9:::::*;@@@>CBCCCCHBBA5;;;;*;@ABC@C@CC@CBBCCCC?C?BCCBCB?BABB<AAACCECCCCCBBBDDCCC?CCCBA?AC@BBB@CB???
@ATNG8:01954:00445
GATGGTAGCTCTGCTCTGACTCTCGTACTCATTCGTTTCGGAAGAGACAGGTACGTTAATAGTTAATAGCGTACTTCTTTTTCTTGCTTTCGTGGTATTCTTGCTAGTTACACTAGCCATCCTTACTGCGCTTCGATTGTGTGCGTACTGCTGCAATATTGTTAACGTGAGTCTTGTAAAACCTTCTTTTTACGTTTACTCTCGTGTTAAAAATCTGAATTCTTCTAGAGTTCCTGATCTTCTGGGTGCGCTACAGTCTCTCTACCATCGAATCCTCTTAGTCT
+
7;75---67///9<9;;>=<A<<<>====D@?>>FDD?CC@C@CCCCCCC@AABA@<@?A@AA:@??@@CCAAAB>?ACCC3BB?CBCE>AACC:;:C?AA>@@@BCCACECCBBBA?ABC@B@CCAA@@@B?BBBB=AAABB@@@BAAACBBBB?BBA?CC?C?AABBBBCCB>A;<;;.;5;5<;;;;*;AABE;B;;;;;@@==8====,=>>?@<??@@<?@?@@>?9?9@@?AAA:?:<;0;@@BBBBD;;;;;;<BABA@BBAAA>;:6:BB=AABBB
@ATNG8:01955:00401
GATGGTAGCGCACACATAGATACAGTACTCATTCGTTTCGGAAGAGACAGGTACGTTAATAGTTAATAGCGTACTTCTTTTTCTTGCTTTCGTGGTATTCTTGCTAGTTACACTAGCCATCCTTACTGCGCTTCGATTGTGTGCGTACTGCTGCAATATTGTTAACGTGAGTCTTGTAAAACCTTCTTTTTACGTTTACTCTCGTGTTAAAAATCTGAATTCTTCTAGAGTTCCTGATCTTCTGGACAGAGTGTGCAGATACTACCATCGAATCCTCTTAGTCT
+
A@99.5<<@BCCCCCCCAAACCCCCCCCCBBA>ACCD>CCBF?AA;;5?@9ABCBD?B?ACCC?B?CCBCBCCCC8::@>>,??;??AA9:89@7:6D>BB;;;CCBCACCBCBCCE@DBB>B@CDBBCCBB?BCCD?CCC9;;AAABCBBBBBB@D::9;FAF@BBCBBBBAA7;;AAA3@<@>A@A@@,@BABB=BCBBCCBBAA5;;;;*;@@ABAEACC@CDBBBAA?A>@ABCBB@BBB@CCCCBCCBBBAABBCCBBBB@CBBBB??>9<9929A>?>
@ATNG8:01968:00431
GATGGTAGGCGACATACATACGCGCCAGAAGATCAGGAACTCTAGAAGAATTCAGATTTTTAACACGAGAGTAAACGTAAAAAGAAGGTTTTACAAGACTCACGTTAACAATATTGCAGCAGTACGCACACAATCGAAGCGCAGTAAGGATGGCTAGTGTAACTAGCAAGAATACCACGAAAGCAAGAAAAAAGAAGTACGCTATTAACTATTAACGTACCTGTCTCTTCCGAAACGAATGAGTACAGAGAGTACGATATGTCTACCATCGAATCCTCTTAGTCT
+
//796:<?<===>@>>>==BABBCEACCDAB@AC;;5;=@@DABBD>AA?A?>?@BBBCC5CACCCCCCECBBC;BB:::::*:B>A4;;;4;CC?9;9BBDABB?B?BC?CCC>AB?@AABBCBBCCCCCC?CCBB?B>>>????=@?@999:CBBBBBD@@@@AAB@CA:=8819=><<4:::4888888%/815/./87?AC;=:=ABF7>:=?CBB@CCAAA??<?=@AA=BA@=@BBBCCCCCCB@@AAAAAAC>>><<<>:>>AAA:@@:;=><AA677
@ATNG8:01939:00461
GATGGTAGGACGAGCGTCTGAGAGGTACTCATTCGTTTCGGAAGAGACAGGTACGTTAATAGTTAATAGCGTACTTCTTTTTCTTGCTTTCGTGGTATTCTTGCTAGTTACACTAGCCATCCTTACTGCGCTTCGATTGTGTGCGTACTGCTGCAATATTGTTAACGTGAGTCTTGTAAAACCTTCTTTTTACGTTTACTCTCGTGTTAAAAATCTGAATTCTTCTAGAGTTCCTGATCTTCTGGGTGCGCTACAGTCTCTCTACCATCGAATCCTCTTAGTCT
+
:::<9=<B=;66;;<<ABCDDCCD@CCC<;;B@BDDF=CC>@>?C@A@CB?@A>@=0989?>>:@;@@>@@@@>@=A@@@@0?@<@ABB<BCAA?ACB@CC?AABBEHAICCCBCCC@CCB?B?CBCCBAAG@CBDD?BBDBCBBADABABBBCC?AAA?CC?C?BBCAAAABC?BBCFE<B?B><;;<<*;BCBC>CCC<;;;;::8>=>=,=>??@<@=@@6;;;;;::=?;988??A?AACC=CCAAACBBBBBBBCBBBDCACCCCC?CC?CBB=???@@
@ATNG8:01950:00463
GATGGTAGTCTCAGATAGTCTATAGTACTCATTCGTTCGGAAGAGACAGGTACGTTAATAGTTAATAGCGTACTTCTTTTTCTTGCTTTCGTGGTATTCTTGCTAGTTACACTAGCCATCCTTACTGCGCTTCGATTGTGTGCGTACTGCTGCAATATTGTTAACGTGAGTCTTGTAAAACCTTCTTTTTACGTTTACTCTCGTGTTAAAAATCTGAATTCTTCTAGAGTTCCTGATCTTCTGGACGACGCGCACTGACACTACCATCGAATCCTCTTAGTCT
+
4455.599;<=>DBBBAB@=@?@@@?:;;<<<8<=>8><1625<<=::;=;:::<8<8BAAB=A=@==54388:-33333$3;399:<03359.55:3::4///://)/=00/<?<6;==?B@CCCCBBBC?ABBB?CCB;;;@ABA@AAA@@?>:::?AA8?298@A@AB@B699@@@-;4;>;;;;;*;ABBJ?CCC;=;C;;:=AAAB5@ABCC@C@CC@CCCCBAA>A<@??A@@>?:;7;@AB;;;@@AAABCB@@@AB?CCC@A>99498918A?@@
@ATNG8:01951:00475
GATGGTAGAGAGACTGTAGCGCACCCAGAAGATCAGGAACTCTAGAAGAATTCAGATTTTTAACACGAGAGTAAACGTAAAAAGAAGGTTTTACAAGACTCACGTTAACAATATTGCAGCAGTACGCACACAATCGAAGCGCAGTAAGGATGGCTAGTGTAACTAGCAAGAATACCACGAAAGCAAGAAAAAGAAGTACGCTATTAACTATTAACGTACCTGTCTCTTCCGAAACGAATGAGTACTGCGTCTCACTCTCGCCTACCATCGAATCCTCTTAGTCT
+
//7:6:99;<<666<<666><=:;;6;>D@CBA9:88A8<=8474=7;=5=;-----666(6-233999999BF988@CA@A+B=@C=;;A0?@=8<@?ACCCCDAC@AA?ABB>BBBBCBBCCCCCBCCCC?CBBC@BBBAAA@@;A?B::8:CBBCBCC@AAACDD@DD=AAC@?=98918//(/999:+671;899??@BB;>;>@AA7;7;?BBB?BCC@@@A=@?AAA;AAB?BBCCBBA=AC?AA@DBBDDBBCB?BAB=AA??@?BC?CDD?BBABB
@ATNG8:01960:00473
GATGGTAGCGCACACATAGATACAGTACTCATTCGTTTCGGAAGAGACAGGTACGTTAATAGTTAATAGCGTAACTTCTTTTTCTTTGCTTTCGTGGTATTCTTGCTAGTTACACTAGCCATCCTTACTGCGCTTCGATTGTGTGCGTACTGCTGCAATATTGTTAACGTGAGTCTTGTAAAACCTTCTTTTTACGTTTACTCTCGTGTTAAAAATCTGAATTCTTCTAGAGTTCCTGATCTTCTGGAGATACACATGATACTCTACCATCGAATCCTCTTAGTCT
+
999=:CCBBCC>===;;;>>>CD@A??::;==<8;;;3;=8<8666<<<;644443-36::<C7B@A@?8:00)/83/////$///(389=4:8>>9>6615=056;?CCAFCCBCCCBAEFD@C?DCBCBB@@=AAAA>CCCCC@AABAA@A?BBE@BBB?CD@D@BBBBBBBBDACCDGE9@=A5:;;;;*;BBBB=C;;::9995;7<<?<0?:?@B@B@CB?@@@;;;B=A<AC@AA@6::B@BDCFFDBBBCDBCBBBBBBB<>>AAB?CC?>>>?<A:::
@ATNG8:01960:00485
GATGGTAGCTCGCTGATGATATCTCCAGAAGATCAGGAACTCTAGAAGAATTCAGATTTTTAACACGAGAGTAAACGTAAAAAGAAGGTTTTACAAGACTCACGTTAACAATATTGCAGCAGTACGCACACAATCGAAGCGCAGTAAGGATGGCTAGTGTAACTAGCAAGAATACCACGAAAGCAAGAAAAAGAAGTACGCTATTAACTATTAACGTACCTGTCTCTTCCGAAACGAATGAGTACACATCGTTGTGTCGTGCTACCATCGAATCCTCTTAGTCT
+
4945.5;<<<<;;;;;??666<===9=@C?CCB;:9<?9>BB774=8B>:>900///???0946:8;;;B>??E;==;;999';B>B599:'9=945:6;>>>>B?C?CCAAAA?BBBBCBBCCCCBBBCCC@CCCC?BAA@@A>>;@@C@@>@AAAECBC?BBCBBB?BC?ABB=====<4<88188888(8=:=888AAAAA;?;??EE8;8;ABCB@BCBBBCB>A>ADD>AAA?BBBBBBBBB>>@A@:=>>>@@@@A@?@<???==8=?;888<AB@??
@ATNG8:01963:00497
GATGGTAGGACGAGCGTCTGAGAGGTACTCATTCGTTTCGGAAGAGACAGGTACGTTAATAGTTAATAGCGTACTTCTTTTTCTTGCTTTCGTGGTATTCTTGCTAGTTACACTAGCCATCCTTACTGCGCTTCGATTGTGTGCGTACTGCTGCAATATTGTTAACGTGAGTCTTGTAAAACCTTCTTTTTACGTTTACTCTCGTGTTAAAAATCTGAATTCTTCTAGAGTTCCTGATCTTCTGGATACACTCATGTGCACCTACCATCGAATCCTCTTAGTCT
+
99<=:==E@BBBCE66666@ADCC@CCBDCCC@BCDE>GD>B?@AAAAFGBCBBDE@C@CCBB?B@BBBCBBBCB@CADDD2BB?A@EIGKDBC?BGD?BC@C@BECC@CDCCCBCC@CAA?A@CBBCCCCC?CCBB?BA@@CAAABCCBCAAAC?BBB?BB?C?BBC@@ABDCACCCDC:B?B>A@AAA0@BBBC?CCDCCCCBAA5;;;;*;AABD@C@DF>BBCBCBC@D?BBBCBB>AADDGCBBBCCCCCAAACAA=?DD@CAAAA>AB>BBB@C@===
@ATNG8:01966:00455
GATGGTAGGACGAGCGTCTGAGAGGTACTCATTCGTTTCGGAAGAGACAGGTACGTTAATAGTTAATAGCGTACTTCTTTTTCTTGCTTTCGTGGTATTCTTGCTAGTTACACTAGCCATCCTTACTGCGCTTCGATTGTGTGCGTACTGCTGCAATATTGTTAACGTGAGTCTTGTAAAACCTTCTTTTTACGTTTACTCTCGTGTTAAAAATCTGAATTCTTCTAGAGTTCCTGATCTTCTGGTGTCTGATCTGTATCACTACCGTCGAATCCTCTTAGTCT
+
@>>;7;=@ACDCBCCCBBBDCBBG@DCCCB@@=@@@@<AD@D@CCCEBCE@CCBBC@B@BCCD?C@CBBBBBBCC???>>>0@B@BBBD>DDAA=ABB=AB>BBBCCD@CCCBCCBB?BBB@B?BCBC999C?CCDD@B@@@@@CDBBBBBBBBB@BA@>AB?B?BBB@@ABBC>BBBBB9B=A;;;;;;*;CDHE<DDCEFCDBBA<@@@@0@BABB@B@CC?BADCCBB=A=ABBBBB?C=A?@CDBBBCBCCCCCCBBBBBD?BBCCC?BB@@??=?BCBB
@ATNG8:01966:00469
GATGGTAGGACGAGCGTCTGAGAGGTACTCATTCGTTTCGGAAGAGACAGGTACGTTAATAGTTAATAGCGTACTTCTTTTTCTTGCTTTCGTGGTATTCTTGCTAGTTACACTAGCCATCCTTACTGCGCTTCGATTGTGTGCGTACTGCTGCAATATTGTTAACGTGAGTCTTGTAAAACCTTCTTTTTACGTTTACTCTCGTGTTAAAAATCTGAATTCTTCTAGAGTTCCTGATCTTCTGGTGTCTGATCTGTATCACTACCATCGAATCCTCTTAGTCT
+
=99<9>>C<;9CC@?>>>BCCCDD@EBDCDCC@BCBC>CE@C@CCCCECC@CCCBC?C?BBBD@B?BBBCCCCCD?A?@??0@@=ABBB>CCCC@BCCAED?AAACCC@CDDBAABC@BAA?C?CCCCAAAC@CBBB>ABCCC???BAAABAAAB?D??=?B?B@BBDCCCCCC@CBBBB9B=B=A@BBB2BCEHF>BCCBAACBCC@CCCC5CBBA@?@@CC>AACCCBB?C?BBBBBA>A7989C@?@CCBBBCCDCCCCCBB@BCCAA>AB>ABA?CB===
@ATNG8:01967:00451
GATGGTAGGAGACACGTCGCACACGTACTCATTCGTTTCGGAAGAGACAGGTACGTTAATAGTTAATAGCGTACTTCTTTTTCTTAGCTTTCGTGGTATTCTTGCTAGTTACACTAGCCATCCTTACTGCGCTTCGATTGTGTGCGTACTGCTGCAATATTGTTAACGTGAGTCTTGTAAAACCTTCTTTTTTACGTTTACTCGCGTGTTAAAATCTATAATTCTTCTAGAGGTTCCTGATCTTCTGGTGTCGTCTATCATGTACATCGGAATCCTCTTAGTCT
+
:;<=:?BC>AAABECCCBBBBCCCCC?=====:ABBC>@@<@=:87<77349;99=6=00/7:5:5:?BBB>>7=;88666(36)..333,3933.38739=588=A;;5;;;=>>==:=@@5:6;;;;;;;;;?A@@;@AAE>==>@@@>=====6;:==BB<B=A@A;;;?==8<<===/=:=9889888%8799<.666/..7788+./.'-2---42628=7988...384;269///8377=:<;==:;777:::>>>=99988386;;6;=>7?@>::
@ATNG8:01973:00465
GATGGTAGTGATACAGATCAGACACCAGAAGATCAGGAACTCTAGAAGAATTCAGATTTTTAACACGAGAGTAAACGTAAAAAGAAGGTTTTACAAGACTCACGTTAACAATATTGCAGCAGTACGCACACAATGAAGCGCAGTAAGGATGGCTAGTGTAACTAGCAAGAATACCACGAAAGCAAGAAAAAGAAGTACGCTATTAACTATTAACGTACCTGTCTCTTCCGAAACGAATGAGTACCTCTCAGACGCTCGTCCTACCATCGTATCCTCTTAGTCT
+
:9:?@BBBBBB>A<@ABA@ABCCBC@CDF>AABBAA>A=A88344;7AC@E@A=;:8===*=:575:;;;7977.7594444$5:7<4;;;0;;:96666<==55257994:@?9??>?BBBBGCCCCCBCB@CBB@BBBCBCCB?B@C@@=@AAAAAAA?BBBBFC?BB<????A??>>4;76/88888(.6/////>>C<>8>:@?>><@<ABB;;:;CCAAABAG?BBA<@@A=AAB???B??:;>>@A@@@???A@;>?A=AAAACCBB?AAA>ABBBB
@ATNG8:01933:00544
GATGGTAGCGCACACATAGATACAGTACTCATCGTTTCGGAAGAGACAGGTACGTTAATAGTTAATAGCGTACTTCTTTTTCTTGCTTTCGTGGTATTCTTGCTAGTTACACTAGCCATCCTTCTGCGCTTCGATTGTGTGCGTACTGCTGCAATATTGTTAACGTGAGTCTTGTAAAACCTTCTTTTACGTTTACTCTCGTGTTAAAATCTGAATTCTTCTAGAGTTCCTGATCTTCTGGACAGAGTGTGCAGATACTACCATCGAATCCTCTTAGTCT
+
4499.55==<=?@DCBA999;>::;;:96://////)/9.5.555;;9505;;;;9;9==CC:D@@@?<:88::044<<:'9=233;=4?<C>996A=<A7966;>E@CBBBBBBA=A;;593<=:::><::;8=8=AAABBABAABAAABBB@CDC@CC?B?BAAA<<<00+.,...*.*.(--55)5/56<4<<=6659999.444&4;455.579:.59@995>9<;<<<:==9=898:B@@>>000==<=@A@?>BA799899198/887,7><7/
@ATNG8:01941:00519
GATGGTAGTGTCATATGAGAGTGTGTACTCATTCGATTTCGGAAGAGACAGGTACGTTAATAGTTAATAGCGTAACTTCTTTTTCTTTGCTTTCGTGGTATTCTTGCTAGTTACACTAGCCATCCTTACTGCGCTTCGATTGTGTGCGTACTGCTGCAATATTGTTAACGTGAGTCTTGTAAAAACCTTCTTTTTACGTTTACTCTCGTGTTAAAAATCTGAATTCTTCTAGAGTTCCTGATCTTCTGGTAGAGCGTGCATATATCTACCATCGAATCCTCTTAGTCT
+
555507//5<<666>>699BCCCC>998>76>;>0/-818986,,,-----0777<<7948:33-4.48886--(-8(--555'---(/89=5556?9=;;7;;:;;;;?B=BBBBBBCCABBCHF?ABBCBCBB?BBBB@CAAAC@@@BABBA@@@B?@@@?BC<?<?@A@BBBDC;>:;;;;*;:@;@A@@A+=CCBB5<6:5;>;?;>:>@@@+=@?<@@@ACC?@@@;;;C?A=BA?@@A<@?@?ABBCBBBBBBBBCB@@AAAA?BAA??;??=@@A=AAAAA
@ATNG8:01942:00508
GATGGTAGCATCATGCATATCTCACCAAAGTTCAGGAACTCTAGAAGAATTCAGATTTTTAACACGAGAGTAAACGTAAAAAGAAGGTTTTAACAAGACTCACGTTAACAATATTGCAGCAGTACGCACACAATCGAAGCGCAGTAAGGATGGCTAGTGTAACTAGCAAGAATACCACGAAAGCAAGAAAAGAGTACGACTATTAACTATAACGTACCTGTCTCTTCCGAAACGAATGAGTAACTGCGTCTCACTCTCGCCTACCATCGAATCCTCTTAGTCT
+
4:995;>CBBCDBBB=B@@@BBAAA>BC=BB9@@@3948=>336DACB@B?;;:;;;;;)::?=?555;;;;;19833333$33,32777&3,331733222255156=A7;=B=B888;;;??>>>===@@<@A?@:>===>>;;6:<A;?;?888???@=BBB?BC?AA>AB@;<<::90:::6:9<;-///677:;;;;::<796///396::75:;<98887=7;=<.7??8<::;//(/7///777;=999999<6<=A<A>>>>;>>6888;>??>>
@ATNG8:01943:00506
GATGGTAGGAGACACGTCGCACACGTACTCATTCGTTTCGGAAGAGACAGGTACGTTAATAGTTAATAGCGTACTTCTTTTTCTTGCTTTCGTGGTATTCTTGCTAGTTACACTAGCCATCCTTACTGCGCTTCGATTGTGTGCGTACTGCTGCAATATTGTTAACGTGAGTCTTGTAAAACCTTCTTTTTACGGTTACTCTCGTGTTAAAAATCTGAATTCTTCTAGAGTTCCTGATCTTCTGGCGCTTCTGTCACGTCGCTACCATCGAATCCTCTTAGTCTT
+
999=:>CC?BDB:96;===@CAAAA@@955:;6:CCC=BB?A?>==??@@9==BBB<>:<?>><A2378855888355555'55.5556/6@@@4:6:4;>;===>;95:===ABAA<A??<?>888@;;;B=@@@=/////::9==<<:9:88A=AAA:==9=;????A==;;5;==>?5=:>=B@@@@,<:606+--7---69<>:>>??/>???@7;8<B=AAA=>>?9=8=>==@E:7775///716:9?;96669;>>A<69///94994<<9;>>8974
@ATNG8:01948:00519
GATGGTAGCTCACGTACGTCACACGTACTCATTGTTTCGGAAGAGACAGGTACGTTAATAGTTAATAGCGTACTTCTTTTTCTTGCTTTCGTGGTATTCTTGCTAGTTACACTAGCCATCCTTACTGCGCTTCGATTGTGTGCGTACTGCTGCAATATTGTTAACGTGAGTCTTGTAAAACCTTCTTTTTACGTTTACTCTCGTGTTAAAAATCTGAATTCTTCTAGAGTTCCTGATCTTCTGGGTGTTCAGCGAGTATCTACCATCGAATCCTCTTAGTCT
+
949;8=BABB?A::6<;:;@@ACCCCCCGDCFABCC>BB@E@<<;BCCB?BBB@@<@?@@@C?B>A???AABBC?ABDDE1???BAAA;@A@?6::?;?A=AAAAAB@CBAA?ABA<@@@<?<>>>@>>>B=>>>=9?AA>>>>@@????==<=9788498189>A?@@>>=A<;<;EF6A;>9:::::*:>===5=>>;;;>=>=4::;;*:=>==:==BB=B@??;::;A7:;@@@@<@???9?@@<@@@>>>??AAA???<@???A<??;>>>;>A;;;
@ATNG8:01961:00539
GATGGTAGTATCTGCACACTCTGTCCAGAAGATCAGGAACTCTAGAAGAATTAGATTTTTAACACGAGAGTAAACGTAAAAAGAAGGTTTTACAAGACTCACGTTAACAATATTGCAGCAGTACGCACACAATCGAAGCGCAGTAAGGATGGCTAGTGTAACTAGCAAGAATACCACGAAAGCAAGAAAAAGAGTACGCTATTAACTATTAACGTACCTGTCTCTTCCGAAACGAATGAGTACACATCGTCGTGTCGTGCTACCATCGAATCCTCTTAGTCT
+
44::8<AA;;;BCCCCCCC@CABBB<@AB<@@B;;;>@379;;;;;4:?6B>B>@?BBB2B?BBBAA886@@B:A???CCC.::788667-7AA58:8<A==>A=A==<8<;:3;===?>>BB@@@>>>>><>BAF=;;;AA?>>=B<@>>:>>BDDD>>;?@>>>?;@@9??A;>=:;;1::::88888'825=99>C@=;:><?@@@=D<A>=??=AAAA8:8<><AAB3;;D>F@>>;;;>>A@@@@F??>:99////;;9=<<?@;?B;;;;;??@77
@ATNG8:01964:00521
GATGGTAGAGTACAGTGTAGTAGACCAGAAGATCAGGAACTCTAGAAGAATTCAGATTTTTAACACGAGAGTAAACGTAAAAAGAAGGTTTTACAAGACTCACGTTAACAATATTGCAGCAGTACGCACACAATCGAAGCGCAGTAAGGATGGCTAGTGTAACTAGCAAGAATACCACGAAAGCAAGAAAAAGAAGTACGCTATTAACTATTAACGTACCTGTCTCTTCCGAAACGAATGAGTACCGTGTGACGTACGTGAGCTACCATCGAATCCTCTTAGTCT
+
====@B>CDCCC?CCCC>@BBBBBB9ABB?ABA????B>ABBBBBC?CC?B>989?;DDD/A<===?@@BB;;:3:AABBBB2BD?C=AAA7@BA=:;9@BDCCB?C?CC?@?@>BB@@ADDBBBBBBBDCC?CBCC>AABBBAAA?B@BBB@BBBABBBD?BBBBBB@BB>AA>8==:::/::94:=>>?/9@7=///==AAA=@<@AAA6;5;>AAB@CDBAAAA=?=?DF@BBB?BBBAADD?A>>>>BBBDCCBBB???BBB@BBB>A<AA;@@A<A@>>>
@ATNG8:01968:00540
GATGGTAGGTGCACATGAGTGTATCAGAAGATCAGGAACTCTAGAAGAATTCAGATTTTAACACGAGAGTAAACGTAAAAAGAAGGTTTTACAAGACTCACGTTAACAATATTGCAGCAGTACGCACACAATCGAAGCGCAGTAAGGATGGCTAGTGTAACTAGCAAGAATACCACGAAAGCAAGAAAAAGAAGTACGTATTAACTATTAACGTACCTGTCTCTTCCGAAACGAATGAGTACGTGTGCGACGTGTCTCCTACCATCGAATCCTCTTAGTCT
+
4;;;7;;;5;;;;;<=;;;==<;554997:;555;5;3:::595<8@A?@=>>>;:9:*545///////999.77/////$4:5:.444&3:;7:=;:333;=7B8B=>?><7;?;;@@@B;;;@@996>8><5/+/;9/0///(4.949.499:<<;=68333:948<7<?<8>99;=4;//(/6666)693<==>A???;A<@@@A<@:=>BB=6/////<<38377928@A=@>;::>=<===>>???A>>=;;;8://+////769949><287777
@ATNG8:01972:00546
GATGGTAGGCACTGCGCACACATCCCAGAAGATCAGGAACTCTAGAAGAATTCAGATTTTTAACACGAGAGTAAACGTAAAAAGAAGGTTTTACAAGACTCACGTTAACAATATTGCAGCAGTACGCACACAATCGAAGCGCAGTAAGGATGGCTAGTGTAACTAGCAAGAATACCACGAAAGCAAGAAAAAGAAGTACGCTATTAACTATTAACGTACCTGTCTCTTCCGAAACGATGAGTACGTGTGACGTACGTGAGCTACCATCGAATCCTCTTAGTCT
+
9;:<>BBC?C=66HGCCECDHDBBC>BCC@CCCCBBAC@BCC;:<D@CC?C@:::??A@A2B@BBBABBECAA@8>>;;;;;*;C@D4;;;49BD:=BACGBBAB?A?BB?BCD@BB@@BCCCCCCCCCCBB?BBBB>B@@@BBBC@C@C?>=?BBBCCCC?BBBBBB?BB=9989==AAA5=:;5:=>>>/<=17///::>AA<@<@>>><@<@ACCC@BBBAAAA>A>ADD>C999BCCCCB?>>>?BCBCBCBBC@@@BBB?BB@@@<@@=>><;C??8:
@ATNG8:01973:00519
GATGGTAGTATAGAGCTCTACATAGTACTCATTCGTTTCGGAAGAGACAGGTACGTTAATAGTTAATAGCGTACTTCTTTTTCTTGCTTTCGTGGTATTCTTGCTAGTTACACTAGCCATCCTTACTGCGCTTCGATTGTGTGCGTACTGCTGCAATATTTTACGTGAGTCTTGTAAAACCTTCTTTTTACGTTTACTCTCGTGTTAAAAATCTGAATTCTTCTAGAGTTCCTGATCTTCTGGGTGCGCTACAGTCTCTCTACCATCGAATCCTCTTAGTCT
+
9;//,//:==>ECA>=<<==<<<<<<=:==99-889827A<A;999999C@BBBBB?B988AA=B;A==<>A;7>3>A;::*68.7=@=5=?==388B=AA=@;;;??;?:;;AAAA<>==<@<@@@@=<==7;<9=///99::;>::=;<///:69:=BB2;;=====BBB?B;<<;5;@D?ABCCC3CBCCD<AACBBA989?;?CCE3AAAAC@F@BB@BBCB?;<=A=AABAA@:=<>>7;;;@@@@A?????====>?;???BB=>><>??;?@@>>
@ATNG8:01929:00580
GATTAGTACATGATAGACGACACCAGAAGATCAGGAAACTCTAGAAGAATTCAGATTTTTTAAACACGAGAGTAAACGTAAAAAAGAAGGTTTTACAAGACTCACGTTTAACAATATTGCAGCAGTACGCACACAATCGAAGCGCAGTAAGGATGGCTAGTGTAACTAGCAAGAATACCACGAAAGCAAGAAAAAAAGAAGTACGCTATTTAACTATTAACGTACCTGTCTCTTCCGAAACGAATGAGTACGATGAGATCTCGTGTGCTACCATCGAATCCTCTTAGTCT
+
;4545??ABCDCDCCBBA@A@AA<AA@5;;?>=8.44(4:93//83//*/3885555555#55)599::;;9544)44555555#597<.555&4::5<<54488333(3477188;18987:@@ABBCCCCDBB=AA@@=A@@=<?::6;>BBB@BEFDAAAB????ABB?BB@CCE<????=,77;88888888#/:/././88:5./'//57./(/0359?=8===;?:?<;6:?D=BBB=?>BBBBBBBBABBB@>;;:>>:;;?BB<AAA@A<??;888;?A:::
@ATNG8:01930:00591
GATGGTAGGACGAGCGTCTGAGAGGTACTCATTCGTTTCGGAAGAGACAGGTACGTTAATAGTTAATAGCGTACTTCTTTTTCTTGCTTTCGTGGTATTCTTGCTAGTTACACTAGCCATCCTTACTGCGCTTCGATTGTGTGCGTACTGCTGCAATATTGTTAACGTGAGTCTTGTAAACCTTCTTTTTACTTTTACTCTCGTGTTAAAAATCTGAATTCTTCTAGAGTTCCTGATCTTCTGGTGTCGTCTATCATGTACTACCATCGAATCCTCTTAGTCT
+
5::;066@<@>>@>;;;<<569BB?@CCB:99;@?@@6>@5;4;>@@AAA?ABB@A<@;@A@@=A?BAABB@@@C>@@@@@0?C@CBBB=CDGI@BBB?BC8;;@@BB?CBBCBBCC@CBC@C@FCCC;;;D@CCCD@DECCB;<;AAAA??@@C?D??=??9>;@@BBBBBBC=>:99,92925999:(9==@=2BBDCCBB@>>29494$4:==B>B>AB>B@AC999<??BCCAA@?BBB?BBB;;;CBBBE@@@BC@><<9000@@7;;=A??<?AAAA
@ATNG8:01931:00588
GATGGTAGTATCTGTCTACTAGAGCCAGAAGATCAGGAACTCTAGAAGAATTCAGATTTTTAACACGAGAGTAAACGTAAAAAGAAGGTTTTACAAGACTCACGTTAACAATATTGCAGCAGTACGCACACAATCGAAGCGCAGTAAGGATGGCTAGTGTAACTAGCAAGAATACCACGAAAGCAAGAAAAAAGAAGTTACGCTATTAACTATTAACGTACCTGTCTCTTCCGAAACGAATGAGTACTATAGACTATCTGAGACTAATCGAATCCTCTTAGTCT
+
<<<@:=<><<666:999::<;:<9804;<045:88;4<28<8444=8B?>D;5668;EGG/@:66522222559398<<<<<(:<6;6;>>2>>?:=6655<:45047;;7;??9><>A9:9CCBBACBBBAACBAA=@A@998@@:A?@@@;=898?>9;;7777=A>BB?B@?678889/655.569999&7<.55)//88=;<9=8<<@B<A<?>B@@;@>???>A=?68<<3;;?073A777BB<>>AAABAABBBCBBBCC@BBCB?BA8>::3:=888
@ATNG8:01932:00561
GATGGTAGAGTATCATGTGTATCTCCAGAAGATCAGGAACTCTAGAAGAATTCAGATTTTTAACACGAGAGTAAACGTAAAAAGAAGGTTTTACAAGACTCACGTTAACAATATTGCAGCAGTACGCACACAATCGAAGCGCAGTAAGGATGGCTAGTGTAACTAGCAAGAATACCACGAAAGCAAGAAAAAGAAGTACGCTATTAACTATTAACGTACCTGTCTCTTCCGAAACGAATGAGTACTACTCTCAGAGACACACTACCATCGAATCCTCTTAGTCT
+
9:4506?BCDCCCCCBBBEDC@A@A?ABB?B@BB@@>@@CCFCC@@?BB?BBCCCCDDDD2C?BDCCC@@ACCD>DC?@>>>1?@>A<@@@8?CC@???BCCCBB@B?B@=@BC>BB?;AACCDDBBBDCBB?BCBB>BBB@??==:?@C??=@CBBBBBB>BBBAAA>CC?A@?778665(8<<788888+7@9>788???@@<A=?@?@:>:>BCBB?CDCCBBA?C@CBB>BBB?BAADCBBBBB@@????888<=>>A@@@<AA@@@<>>:==<8<BA@@
@ATNG8:01935:00591
GATGGTAGGTGCACATGAGTGTATCCAGAAGATCAGGAACTCTAGAAGAATTCAGATTTTTAACACGAGAGTAAACGTAAAAAGAAGGTTTTACAAGACTCACGTTAACAATATTGCAGCAGTACGCACACAATCGAAGCGCAGTAAGGATGGCTAGTGTAACTAGCAAGAATACCACGAAAGCAAGAAAAAGAAGTACGCTATTAACTATTAACGTACCTGTCTCTTCCGAAACGAATGAGTACAGAGATACGATATGTCTACCATCGAATCCTCTTAGTCT
+
4;<?8==B<?;;;;BBBBBBCCBAB@BCC?C:;;;:4;5:A?995@;99497;>996DDD1C@AA@BBBCCAAA9?><;;;;*;?9=5999&333-3449888=B8C?BB?>@?@CB=>BCCCGDDBBBBBC@CB@@<?@?@?@@A<@=@::6;DAAACBB?BCCCCC>CD=A@@?@@AAA9>>=:<=<=</>>;@868AABBA=A:=>@C<>:>@A@@?ABABBBA?C?BBC<BAD?BBBBBCBBAAAACAAAAAAAA>>>??:>@@@@;>>98::;A><==
@ATNG8:01941:00594
GATGGTAGATATATGCACGCTCTACCAGAAGATCAGGAACTCTAGAAGAATTCAGATTTTTAACACGAGAGTAAACGTAAAAAGAAGGTTTCAAGACTCACGTTAACAATATTGCAGCAGTACGCACACAATCGAAGCGCAGTATGGATGGCTAGTGTAACTAGCAAGAATACCACGAAAGCAAGAAAAAGAAGTACGCTATTAACTATTAACGTACCTGTCTCTTCCGAAACGAATGAGTACGTGTGACGTACGTGAGCTACATCGAATCCTCTTGTCT
+
BCCC<C?CBCHCCCCBCBACDDD?A?BCC?BBB:::?B?BCB999C?AA>B?A==;:::;+;:@@>AB?<>888)8>;;;;;';999555)594:<==DDDEDACABB?BCC?CCBABBBCCCCCDBBAB=BDBB>ABBBA@?ABB?C==:=@@@A@@A=??>?@@=??5:::4:::::/:8808:::;+6;7<///:9==><>=???@<?;?ADA@?@CAAABB?C?CCC=BBC?BBBBBBBB==>@CBBBBDCBBAAABBBAAABC?AA;;;;;==88
@ATNG8:01944:00568
GATGGTAGGACGAGCGTCTGAGAGGTACTCATTCGTTTCGGAAGAGACAGGTACGTTAATAGTTAATAGCGTACTTCTTTTTCTTGCTTTCGTGGTATTCTTGCTAGTTACACTAGCCATCCTTACTGCGCTTCGATTGTGTGCGTACTGCTGCAATATTGTTAACGTGAGTCTTGTAAAACCTTCTTTTTACGTTTACTCTCGTGTTAAAAATCTGAGTTCTTCTAGAGTTCCTGATCTTCTGGGCAGACTCTCACACGCTACCATCGAATCCTCTTAGTCT
+
4499055>9;;666:;;;;==@@B=AAABB@@<@@@B=BD@D@CCBBCDD?BBCBB?C?CCCC>A?@CCCA;;;D5;;A@@,>?;?ABD=BBCD@CCB?BB=;;BBBCBCBCCCCCE@B<;8;<AACDDCCE@DDBB?BCCCCBBBCCCCCCCA@>A??=?E?B?BAB@@@BAC?ACIEE7;9<?BCCCC,@AAAA8ABBBBAB;;;>ABBB2BBBBBBB=A@?BBA@@@B?C@BBCBCC;????9?@@??@BBBBBBB:99BB?BBCCC?CC?@A==BB;;;
@ATNG8:01946:00552
GATGGTAGGCGAGAGTGAGACGCAGTACTATTCGTTTCGGAAGAGACAGGTACGTTAATAGTTAATAGCGTACTTCTTTTTCTTGCTTTCGTCGGTATTCTTGCTAGTTACACTAGCCATCCTTACTGCGCTTCGATTGTGTGCGTACTGCTGCAATATTGTTAACGTGAGTCTTGTAAAACCTTCTTTTTACGTTTACTCTCGTGTTAAAATCTGAATTCTTCTAGAGTTCCTGATCTTCTGGGTCTACGCTCGTCGCGTTACCATCGAATCCTCTTAGTCTAC
+
99;=:BDHACCBABA=BCCCBCCCBBBABBB?AAAA<@C@B@CCBABCHEIFCCC@C>BBBD@D@CCCBBBA@@<99998'9=8@BA?7?00006;<?6;:7<47837.33:??A>>:>>>1838@@@A@A@;>>::3;;;:======>??;;;@:>=@=??<?<@@@@BB?>>8===>>5>=A<A====,<=766)--6---699<1888)5;:;A=E=;;7;@@B???<@<@@AA=>6::DD;AA>>>@>>9==666<=7>C=>>>?C9<86:77*--,,)22
@ATNG8:01950:00578
GATGGTAGGCACTGCGCACACATCCCAGAAGATCAGGAACTCTAGAAGAATTCAGATTTTTAACACGAGAGTAAACGTAAAAAGAAGGTTTTACAAGACTCACGTTAACAATATTGCAGCAGTACGCACACAATCGAAGCGCAGTAAGGATGGCTAGTGTAACTAGCAAGAATACCACGAAAGCAAGAAAAAGAAGTACGCTATTAACTATTAACGTACCTGTCTCTTCCGAAACGAATGAGTACTGTATCTATGTGTGCGCTACCATCGAATCCTCTTAGTCT
+
9;4505<@9>;;;665;<:9>=44949=D?DBBABB?B?BBB;::D@FF@D@:;9BCCCC3B>BBBBBBBBBBD=@@;;;;;*;B?C@GCD=BCCACBBBB@@@B?B?BC?BBB>BBBBCCCCBBBCAAADDAA@???A???A::9>B=?:958??BBB=B>BBBBB@;@@<00/596/78)888088786(.7(....36::A9>59977776??CAA>@A@A???>B>AAD;@992999@ABDCCE?;<>>>??>888B@@@B=>>>==9=?5;8808@@<=
@ATNG8:01958:00562
GATGGTAGTGATACAGATCAGACACCAGAAGATCAGGAACTCTAGAAGAATTCAGATTTTTAACACGAGAGTAAACGTAAAAAGAAGGTTTTACAAGACTCACGTTAACAATATTGCAGCAGTACGCACACAATCGAAGCGCAGTAAGGATGGCTAGTGTAACTAGCAAGAATACCGCGAAAGCAAGAAAAAGAAGTACGCTATTAACTATTAACGTACCTGTCTCTTCCGAAACGAATGAGTACCTCTCAGACGCTCGTCCTACCATCGAATCCTCTTAGTCT
+
9;4506==BBFCC=B=BBBBCBBAA8;95-4::00/683888///;588183//......$..3::>?;:7777056<<=>>+<@8@4?@@4AAB@BBBBABCCC@C@CC@CBC@BBBCDBBBCCDCCBBBC@CBAA?A???@@>>9@?AAA?ABBBBCBB?BAAABC?BB?AA@?@?=::/:::5;@FCD/@@9=///@@@@@<@<@???:=:=@CCC@BBBAABB?B>BDD>AAA?BBBABBD@AAA?@@@???@@@AA<???<?>>>B<@A<>>=<?@??@
@ATNG8:01959:00585
GATGGTAGCTCTGCTCTGACTCTCGTACTCATTCGTTTCGGAAGAGACAGGTACGTTTAATAGTTAAATAGCGTAACTTCATTTTTCTTTGCTTTCGTGGTATTCTTGCTAGTTACACTAGCCATCCTTACTGCGCTTCGATTGTGTGCGTACTGCTGCAATATTGTTAACGTGAGTCTTGTAAAAACCTTCTTTTTACGTTTACTCTCGTGTTAAAAATCTGAATTCTTCTAGAGTTCCTGATCTTCTGGGTCTACGCTCGTCGCGCTACCATCGAATCCTGCTTAGTCT
+
44::59;;5666>@;;<=@@@C?<;>>>;;/0+/99;1;=250556:9992/0////)/)/:88.55)444:<::69:+///:::'///(/9;;24459.559499156<<<AABBBBC@@@ACCB@C@BBBBABAB>A@A@?CA@@B@@@B@@@BBBBC?BBB@FE@D?AA@;;;ABC=>9::::'97@.96@@>+;@B==3;595;9599:.5555$49:?=?B@CD<@@@;;9A<A<A?A@@@=@ABB=;00<000==?>A:::?>??<??>995//)////)//:<=
@ATNG8:01963:00586
GATGGTAGCAGACGTGACAGAGCGCCAGAAGATCAGGAACTCTAGAAGAATTCAGATTTTTAACACGAGAGTAAACGTAAAAAGAAGGTTTTACAAGACTCACGTTAACAATATTGCAGCAGTACGCACACAATCGAAGCGCAGTAAGGATGGCTAGTGTAACTAGCAAGAATACCACGAAAGCAAGAAAAAAGAAGTACGCTATTAACTATTAACGTACCTGTCTCTTCCGAAACGAATGAGTACAGAGAGTACGATATGTCTACCATCGAATCCTCTTAGTCT
+
9:;<9BBECCBBEDDBBBBCB@<999<;;<;@B@??>A>A@A998A=AA>A>897@@EDF/>;>>>:;:@@@@A9@>@@@@@,AB=A?BCC<DEF>BBAA@A?9958=@@?BAA=@@??@AABBBBCBCCCC@CCCC=??BAA@AA=A=@:97:BAABDBB????BBB@FF?BA=8==;::/888169999:%660----9=ABA=C:AA?@;@<@ACAA=ABCAAAA?A=AAC>BBC=??B???BB>@A@@@?@@@?A@:::=<<7<<<==8==9<=<7==888
@ATNG8:01963:00595
GATGTAGCTCTGCTCTGACTCTCGTACTCATTCGTTTCGGAAGAGACAGGTACGTTAATAGTTAATAGCGTACTTCTTTTTCTTGCTTTCGTGGTATTCTTGCTAGTTACACTAGCCATCCTTACTGCGCTTCGATTGTGTGCGTACTGCTGCAATATTGTTAACGTGAGTCTTGTAAAACCTTCTTTTTACGTTTACTCTCGTGTTAAAAATCTGAATTCTTCTAGAGTTCCTGATCTTCTGGGCAGACTCTCACACGCCTACCATCGAATCCTCTTAGTCT
+
BC?AACEDDBAABCBBCCCCCCCBBBBAAAB?BDDG>BC@B?BBBBCBF@BCCBC@C?BCCC@D@BBBBGBBBB?BAAAA2AC?BCCE?CCCC?BBF@CC;;;ACCCADCCBCCCD@BCC@C@CCCCBBBF?@ACC7::AAAABABBBBBAAAA?B??<?C6:5:BBBBICCC?A;;;;.;5;><;;;<*;ACCC>AAABDCCBAA5;::9*9?@BB@CAIE@CBC@@@B?C?BBBBAA<@9;;0<ACBBBBBCCBAABB?BBA?@@@A@=??=@BB?BBA@@
@ATNG8:01970:00572
GATGGTAGCGCATATCAGCGCAGCCCAGAAGATCAGGAACTCTAGAAGAATTCAGATTTTTAACACGAGAGTAAACGTAAAAAGAAGGTTTTACAAGACTCACGTTAACAATATTGCAGCAGTACGCACACAATCGAAGCGCAGTAAGGATGGCTAGTGTAACTAGCAAGAATACCACGAAAGCAAGAAAAAAGAAGTACGCTATTAACTATTAACGTACCTGTCTCTTCCGAAACGAATGAGTACCTCTCAGACGCTCGTCCTACCATCGAATCCTCTTAGTCT
+
:::=?C@;@DBAACDCGCCEGCAAB>ACI@AAACBC?B?ABABBBB?AB?B@AAA@@@@@,@=CBCCDCDEBCB:AB99:9:*;@>F4;:;*9@:7<A<BBBBCC?C?CD?AAA?BBCBBBBBBCCCEDDCC@CCBB@BBAB??>><A@CBC@CBBBBBBB@BBB??>>@@<AA@;?@::9,8<81:====>';<9;///=;>=>7957:::5;5;=BCCAEC@@@A@6;6;@@9?::6:@AABBB?AABBBBBBAAAA==<<@AC;??A@@6<=:;;;=@?>>>
@ATNG8:01972:00561
GATGGTAGAGAGAGCTCTCTCATCGTACTCATTCGTTTCGGAAGATACAGGTACGTTAATAGTTAATAGCGTACTTACTTTTCTTAGCTTTCGTGTATTCTTGCTAGTTACACTAGCCATCCTTACTGCGCTTCGATTGTGTGCGTACTGCTGCAATATTGTTACGTGAGTCTTGTAAAACCTTCTTTTTACGTTTACTCTCGTGTAAAATCTGAATTCTTTCTAGAGTTCCTGATCTTCTGGGCTGCTCTGATATGCGCTACCATTCGAATCCTCTTAGTCT
+
9<;;6==@@A;AA@=B>>A??;<===>=@=<?7?49:,9:.3-3::;???4:8833.3488;<4828<;35...7(.....&.5467222'2722255.58/2255686;>A=66./).3327288;<8///5///7)//96669966;<<///=1//6=AA5;:<;=9;;??:<999:1:<B8;:DDD/>>:::2:<>///77-/-66-635655;3997.7::;733-3)--899947775.5/--622233378776633-33-3==07;99;:6;///;
@ATNG8:01974:00553
GATGGTAGTGCGTGAGAGAGAGACCCAGAAGATCAGGAACTCTAGAAGAATTCAGATTTTTAACACGAGAGTAAACGTAAAAAGAAGGTTTTACAAGACTCACGTTAACAATATTGCAGCAGTACGCACACAATCGAAGCGCAGTAAGGATGGCTAGTGTAACTAGCAAGAATACCACGAAAGCAAGAAAAAGAAGTACGCTATTAACTATTAACGTACCTGTCTCTTCCGAAACGAATGAGTACTACTCTCAGAGACACACTACCATCGAATCCTCTTAGTCT
+
//:;79==;<>>?=@>?@C>>>;?:4:=<7::99882=48;:>8447<;6@6<BBB>AAA*8255555555555,5795555$597<7<>?2?C>:@@;?:@@59858A=8=BB555;@@@@CCGECBBCDC@;;9A=:999?977>C;?9969>@AA@@C??999BC>BB?AAB78/;;:)///(/9999*670/////8::A;?:>88528278??C@@<@BA?@=@<??C<AAD>ABBBBAAA@BA@@B==<9:;=986655-2699?9>=:;;99>@900
@ATNG8:01937:00615
GATGGTAGCATATCGTACTCTCTGTACTCATTCGTTTCGGAAGAGACAGGTACGTTAATAGTTAATAGCGTACTTCTTTTTCTTGCTTCGTGGTATTCTTGCTAGTTACACTAGCCATCCTTACTGCGCTTCGATTGTGTGCGTACTGCTGCAATATTGTTAACGTGAGTCTTGTAAAACCTTCTTTTTACGTTTACTCTCGTGTAAAAATCTGAATTCTTCTAGAGTTCCTGATACTTTCTGGGTCTACGCTCGTCGCGCTACCATCGAAATCCTCTTAGTCT
+
/;774;<<<<BBA==CA;@A:69BC@@@CBB?CBBA9::69:==???BB?@A><<6:6:=8848.37<786755-22:::(55.222+23224755/55,227725,2777?@AA<>>><@;<<<=<<=?:>>AB=AA????????A===://+/6<6<A>D=>>>=>=@??;@?@@@3@9=6;;??@/;7999-2,,,,,55-//;;;*6697535435.5;<<76717173923---',*25,***,,-56668888=777;2657222-22,222)))222
@ATNG8:01941:00632
GATGGTAGCACGAGTCACTCATATCCAGAAGATCAGGAACTCTAGAAGAATTCAGATTTTTAACATCGAGAGTAAACGTAAAAAGAAGGTTTACAAGACTCACGTTAACAATATTGCAGCAGTACGCACACAATCGAAGCGCAGTAAGGATGGCTAGTGTAACTAGCAAGAATACCACGAAAGCAAGAAAAAGAAGTACGCTATTAACTATTAACGTACCTGTCTCTTCCGAAACGAATGAGTACTATGTAGAGCTCTATACTACCATCGAATCCTCTTAGTCT
+
::==9BCCDCCCCCDBBBBCCCFJD@DFG@CBBB@@=@?BCC@A@B?CC@C?:9:??EDD3E?B??>>===<:>>6:>66666'//(/(//(/:;6=999999:A=D=??;?==;AA?>BBBBBAACCCCAA=BBBB=@@BA@@@@<@?BBB>BCBBAABB>A@@AAA?CC>5556;:898.:::7:::;;+7@<C688AAABB<A;@@AA<@<@ACCC?CBBA?AA=@>@BB=BDD?BABCBCBA>=AAAA@@@??@@AA=<<A<AAAAA;>>:888:@A888
@ATNG8:01950:00604
GATGGTAGGACGAGCGTCTGAGAGGTACTCATTCGTTTCGGAAGAGACAGGTACGTTAATAGTTAATAGCGTACTTCTTTTTCTTGCTTTCGTGGTATTCTTGCTAGTTACACTAGCCATCCTTACTGCGCTTCGATTGTGTGCGTACTGCTGCAATATTGTTAACGTGAGTCTTGTAAAACCTTCTTTTTACGTTTACTCTCGTGTTAAAAATCTGAATTCTTCTAGAGTTCCTGATCTTCTGGATATGAGTGACTCGTGCTACCATCGAATCCTCTTAGTCT
+
99:<7@CC<@ABBB=>?;@CCCCCACCCCBBC@BCCD>CC@C=BBDDDEE?DDBBA=B=BCCC?C@DBBBBBBDB?BBDDD1@A=@?CC=CCCC@CCC?CC>BBBCCC@CCCCBAAC?CBB?B?CCCC@@@C@DDCC?BBB@??BBBBBBBBB@A>ABB?BC@B?BBBBABBBA;A;;;;.;=A>BCJJJ5DBBBB>BCCCCCDBAA9??>?,@@@BC@C?BA>AABBBBB?A?BBBCAA=AAD@CBBCCCCBDDCBBBBBBCBB>BBBBB>BB>===?CC=<<
@ATNG8:01958:00612
GATGGTAGCGCGACGAGCGTAGACCCAGAAGATCAGGAACTCTAGAAGAATTCAGATTTTTAACACGAGAGTAAACGTAAAAAGAAGGTTTTACAAGACTCACGTTAACAATATTGCAGCAGTACGCACACAATCGAAGCGCAGTAAGGATGGCTAGTGTAACTAGCAAGAATACCACGAAAGCAAGAAAAAGAAGTACGCTATTAACTATTAACGTACCTGTCTCTTCCGAAACGAATGAGTACGATGAGAGAGCTCTCTCTACCATCGAATCCTCTTAGTCT
+
>:<<=BCCCCCCHDFCCCBCCCBBB>BCC@CBBAAA?A>ABC???B?BC@C?99:??AAA3?=AA?AAAAA???:?ABBBBB5BD@F8;;;7:@A@9:6?>CCBB?F@AA>BBB>AABBBCCCCCCDDDC@A?BCAA=AB??>?885;?CBC?BCCCCDCC?BBBCCC@CC>>=>99:9:9/:::488888(/;7<///<<A=>:=;??AA:><>@C@@=@A@@@BB@B?CCC>CCC?BBBBBBBB@???@>@AAA@><=:::@@=D>>>B<@@<@AA=@@:::
@ATNG8:01963:00631
GATGGTAGCAGACGTGACAGAGCGCCAGAAGATCAGGAACTCTAGAAGAATTCAGATTTTTAACACGAGAGTAAACGTAAAAAGAAGGTTTTACAAGACTCACGTTAACAATATTGCAGCAGTACGCACACAATCGAAGCGCAGTAAGGATGGCTAGTGTAACTAGCAAGAATACCACGAAAGCAAGAAAAAGAAGTACGCTATTAACTATTAACGTACCTGTCTCTTCCGAAACGAATGAGTACGATGAGAGAGCTCTCTCTACCATCGAATCCTCTTAGTCT
+
9;9:=ACCCBCCCCCCBBBCEBBAA?AEC@CCC99:?A?AAA::9F?BB?B??@;>>BBB/A<;;;@@@AA>>>7>BCDEEI5CC?B<AAA4@B@=?A;?BBCCC?B?BC?CCC>@ABBCDC@@@CCCCCBA?CAAA?ABBBBBAA<A?B@A>ABBBCCCC<CCCCAA?CC@==>=<<>=<1:::488888+/<7>///==B??=?<@@AA:>:=FBAB?ADBBBBA?B?BCC=CAC?ABACCBBBB;<<A??@@>@>==>;>?B=A==>A;@@;@AA<>@>>>
@ATNG8:01970:00601
GATGTAGCGCACACATAGATACAGTACTCATTCGTTTCGGAAGAGACAGGTACGTTAATAGTTAATAGCGTACTTCTTTTTCTTGTCTTTCTGTGGTATTCTTGCTAGTTACACTAGCCATCCTTACTGCGCTTCGATTGTGTGCGTACTGCTGCAATATTGTTAACGTGAGTCTTGTAAAACCTTTCTTTTTACGTTTACTCTCGTGTTAAAAATCTGAATTCTTCTAGAGTTCCTGATCTTCTGGTATGACTAGTGTACTACTACCATCGAATCCTCTTAGTCT
+
<9//////9<;<<<955<:<<<:::;44399435//)/;)/)///99//)4444:7:4:;894:055;<<<><;-37777'7>133733(3378846//(//063355;6;;>=;;@A>ABC@D@CECCAAA@;AA;;5;A;<:@>>????@@:54.443-3:69054@@@9999249=9=+=.99)59999'9@???499>>=><<:;.5555$554596;9>>9=A@@>490909=<BBA@BBC>BBBA@@??0000/00009>>;999@A?AB?A@?9??@@<
@ATNG8:01972:00632
GATGGTAGGTGCCACATGAGTGTATCCAGAAGATCAGGAACTCTAGAAGAATTCAGATTTTTAACACGAGAGTAAACGTAAAAAGAAGGTTTTACAAGACTCACGTTAACAATATTGCAGCAGTACGCACACAATCGAAGCGCAGTAAGGATGGCTAGTGTAACTAGCAAGAATACCACGAAAGCAGAAAAAGAAGTACGCTATTAACTATTAACGTACCTGGTCTCTTCCGAAGCGAATGAGTACTGCGTCTCACTCTCGCCTAATCGAATCCTCTTAGT
+
499;9?=<7;//)///9;99:54488289:6::555838344444/-(-5(-(--5568=8+=8;666559<54949><@>>>+;?3<2;;;*8;;2999;=444@6?;::::664//.39969CAB@BA@;;5:@??=?>><:8;<6>3<.-(.-6---;;3888///8;;598;02.558,........$-927...335553938822,2276666:>@9;:9//)/17716<54.4444445:::;:555555:;;<>:9606---(-50558(33/
@ATNG8:01980:00117
GATGGTAGCAGACGTGACAGAGCGCCAGAAGATCAGGAACTCTAGAAGAATTCAGATTTTTAACACGAGAGTAAACGTAAAAAGAAGGTTTTACAAGACTCACGTTAACAATATTGCAGCAGTACGCACACAATCGAAGCGCAGTAAGGATGGCTAGTGTAACTAGCAAGAATACCACGAAAGCAAGAAAAAAGAAGTACGCTATTAACTATTAACGTACCTGTCTCTTCCGAAAACGAATGAGTACTATGTAGAGCTCTATACTAATCGAATCCTCTTAGTCT
+
<<55055;9;;;><=;;;<<<>>A@;>9:25??9:9>A>@@@9:88/3717377775778)8288252AC>>@@5<9::;;;*9B;A9AAB7@BB>BCDCDCC;;6:<==399918??>;:999599B>DBB@ACCB>AAAABABA=A>A;;6;B@@@C>?<>@@@@B<==:000+0:///(2224889999%7725...3788A:=:<;==6:49@BBB=@?:97371723777*773,3379<<;443:6858599:<678;<=4:;==:=A5:88/86==9
@ATNG8:01981:00137
GATGGTAGCTCTGCTCTGACTCTCGTACTCATTCGTTTCGGAAGAGACAGGTACGTTAATAGTTAATAGCGTACTTCTTTTTCTTGCTTTCGTGGTATTCTTGCTAGTTACACTAGCCATCCTTACTGCGCTTCGATTGTGTGCGTACTGCTGCAATATTGTTAACGTGAGTCTTGTAAAACCTTCTTTTTACGTTTACTCTCGTGTTAAAAATCTGAATTCTTCTAGAGTTCCTGATCTTCTGGATACACTCATGTGCACCTACCATCGAATCCTCTTAGTCT
+
>;;<=A<BB==ACACCBBBBBBBBB@A@CB@?>@DDM?BD@C@DCCBBCC@CBBCC@C?ABBC@D@D?@@CCCCC?CCDDD1AA?ABCC=BBBB>AAC?CC?A@BCCH@CCCCCCCC=BBB=B?CDCDBBBB@BCCC?BAA@??BBBBCCCAAAB@BBB?BD@C?BABBBBBCB=A;:;:.:>B>:;:::*;C@AB>BCCCFCCBBB@CCCC5CCBCC@C@BB?BACCBAA@C@AAAABB?BBC@CCCCCBBBB?@??@@@=@@@=@@@@@=@B@BCD?A@>>>
@ATNG8:01982:00233
GATGGTAGGTGCACATGAGTGTATCCAGAAGATCAGGAACTCTAGAAGAATTCAGATTTTTAACACGAGAGTAAACGTAAAAAGAAGGTTTTACAAGACTCACGTTAACAATATTGCAGCAGTACGCACACAATCGAAGCGCAGTAAGGATGGCTAGTGTAACTAGCAAGAATACCACGAAAGCAAGAAAAAGAAGTACGCTATTAACTATTATCGTACCTGTCTCTTCCGAAACGAATGAGTACTATGTAGAGCTCTATACTACCATCGAATCCTCTTAGTCT
+
/:99499<7;;;;;;====@>?>;;7:;;7;@@???<@=@ABBB;;8;C?B@BBBBBBBC2C@CDDCBBBBBBB6<;@@???,;4244444&3::7;>:>@@?@A?B?BB>ABB?CBBAGBBBCCDDBBBDD@CCCB?BBAABB??:@=@;;5;A???BAB@CCCAAB?BB<??A?BB?@A9=>=<A@@@A.==:?888?@AAA<><>====BBAA;:;<A@@A><<8=9;;;3;??;?>;;;A====@CB;;;A@AA?@?;;;>:>=>;617;7///16>@@@
@ATNG8:01985:00210
GATGGTAGGTGCACATGAGTGTATCCAGAAGATCAGGAACTCTAGAAGAATTCAGATTTTTAACACGAGAGTAAACGTAAAAAGAAGGTTTTACAAGACTCACGTTAACAATATTGCAGCAGTACGCACACAATCGAAGCGCAGTAAGGATGGCTAGTGTAACTAGCAAGAATACCACGAAAGCAAGAAAAAGAAGTACGCTATTAACTATTAACGTACCTGTCTCTTCCGAAACGAATGAGTACTGCGTCTCACTCTCGCCTACCATCGATCCTCTTAGTCT
+
49999;9@999:6<<<@BBBBBB@@;<33-334:::4:9<@@@??@?BCAC@AAEBBBBB2BAHCCBDEBBBBB=ABBDBBB0@@=@?ACC89:88<A?BBBBBB?B<??@CBB?AABKCCCCCC;;;A;;;=BAA@?A98:AABB?C@CFD:;:BBAAAB?BAA998:<<5;33,39222'222.5::::*6616222255:A6:18CAA373;=CBB@B>=@@99498<>@9?;91988<==?>@A@CCDCCCC@?<00*000:...-.--(-553:<<<<
@ATNG8:01986:00217
GATGGTAGATATATGCACGCTCTACCAGAAGATCAGGAACTCTAGAAGAATTCAGATTTTTAACACGAGAGTAAACGTAAAAGAAGGTTTTACAAGACTCACGTTAACAATATTGCAGCAGTACGCACACAATCGAAGCGCAGTAAGGATGGCTAGTGTAACTAGCAAGAATACCACGAAAGCAAGAAAAAGAAGTACGCTATTAACTATTAACGTACCTGTCTCTTCCGAAACGAATGAGTACGTGTGACGTACGTGAGCTACCATCGAATCCTCTTAGTCT
+
//7<6<<<;;;;;9::999:>555=8;<A?AAA::9?B?AB?33386994:;89666222$20678>@>=>889(824<@@2==9<.999&5<A=@AAA<BBBC?C@;;6:@@;??AABCCCCCCCCBBBC@ECCC?@@BCDDBE=B>A;;7;CAAABAA>ACBB??<?C<??B?BCBAB:::74<<?@@/:;4;888A?@??=D<@>??;@=@ABCB?BBCCBBD?C?CBD>DBC>?????B???B??@CCCCBBBBA@??BB@DCCBB?BA???;9=??;;
@ATNG8:01987:00241
GATGGTAGGCGTGTGAGAGTCTGCCCAGAAGATCAGGAACTCTAGAAGAATTCAGATTTTTAACACGAGAGTAAACGTAAAAAGAAGGTTTTACAAGACTCACGTTAACAATATTGCAGCAGTACGCACACAATCGAAGCGCAGTAAGGATGGCTAGTGTAACTAGCAAGAATACCACGAAAGCAAGAAAAAGAAGTACGACTATTAACTATTAACGTACCTGTCTCTTCCGAAACGAATGAGTACGATGAGATCTCGTGTGCTACCATCGAATCCTCTTAGTCT
+
5==?9?>C>@;;>AA@BBB;::@?;3;BB=DB@@@A=@=@AA?A??<?@;?;99898<<<,=8?A?344::==?6;;7;666(22-21688(7896;;89===<=:==BB;??D8>>??@AA>>>>@@@@@A<A@@@<><>;;;//-/7=;?;?889==>?<>@@@AA=??<?AA:>>=@A4<8/)/////(//)/966///@==6><>?@?<A=A@==><>>AAAAD:=9<<<4<<<;=;;<///666;B@@@@AAAAA;:;@AB<??@@A<@A=>>><@@:;;
@ATNG8:01990:00240
GATGGTAGTATCTGCACACTCTGTCCAGAAGATCAGGAACTCTAGAAGAATTCAGATTTTTAACACGAGAGTAAACGTAAAAAGAAGGTTTTACAAGACTCACGTTAACAATATTGCAGCAGTACGCACACAATCGAAGCGCAGTAAGGATGGCTAGTGTAACTAGCAAGAATACCACGAAAGCCAAGAAAAAGAAGTACGCTATTAACTATTAACGTACCTGTCTCTTCCGAAACGAATGAGTACACACTCTCATATGACACTACCATCGAATCCTCTTAGTCT
+
>=@?7555:::>55559999:::44.444.47///8383:/33833/7;286:<<73333$36;:;BA><7555,5544444$5<8=:>@@0?691555?>995<7;7?:8A<B88879;;CA?<000<00/;990;6/000/<<=<B?B@@6:9?==>?B5:9>>?>?BA=A9949>@::1//)/(/9<<<,33-6/////52>6</822249,52@@>?B==A@@A7:8:AA9A@@<@99998989?@??9>=:88C@??@??@=?9977/37.3BC<B==84
@ATNG8:01981:00267
GATGGTAGCGAGCGAGTGTGTATACCAGAAGATCAGGAACTCTAGAAGAATTCAGATTTTTAACACGAGAGTAAACGTAAAAAGAAGGTTTTACAAGACTCACGTTAACAATATTGCAGCAGTACGCACACAATCGAAGCGCAGTAAGGATGGCTAGTGTAACTAGCAAGAATACCACGAAAGCAAGAAAAAAGAAGTACGCTATTAACTATTAACGTACCTGTCTCTTCCGAAACGAATGAGTACCTCTCAGACGCTCGTCCTACCATCGAATCCTCTTAGTCT
+
/77729:=;;;==<<=A>?CCJCBB?BCB>AAC@@<391498889>87/)0900///;;<*<8<<><<=C=AAD=B996@@@+@>:>8<<<2<==:6965;<=>>:>>??=AAB=@ABCBDDCDBBBCCCCC@CCBC@BBCCCBBB@C@B@@>ABBBCCCC@BBBCCC@BB?BBB@DCBBA;@9:3:88888%/855/./99C@:<:;9@AA<B=>>CBB?BCBBBBB@C@BBD>BBC@BBBAAAC@@@@BBBC@B@BA@@@;>>@<@AAAA<@A<677;A=:;:
@ATNG8:01982:00279
GATGGTAGTGTCAGTGCGCGTCGTCCAGAAGATCAGGAACTCTAGAAGAATTCAGATTTTTAACACGAGAGTAAACGTAAAAAGAAGGTTTTACAAGACTCACGTTAACAATATTGCAGCAGTACGCACACAATCGAAGCGCAGTAAGGATGGCTAGTGTAACTAGCAAGAATACCACGAAAAGCAAGAAAAAGAAGTACGCTATTAACTATTAACGTACCTGTCTCTTCCGAAACGAATGAGTACACATCGTCGTGTCGTGCTACCATCGAATCCTCTTAGTCT
+
4499.555559>666=?<<<;;:885454.47/--905(--7769:133,3177333333$343338::9:633-..//<<<+996;7<<<0<<<.5554:==<=9<8;;9<<<9<<@BBBBGCCCBBBCCC@CABA@AAA@@@@A=B9@00+0@==@@BB?BCCAAB@CA7;;;5;:6687(68949<<<<.:;3;225<>@?A<A7<===9<8<<DBA>@@@@??B?C?CCC9@?@4::A@AABBBBB???CBAAA?::8>ACC@>>>BB<@A?>>:178@9:
@ATNG8:01986:00295
GATGGTAGTGCGTGAGAGAGAGACCCAGAAGATCAGGAACTCTAGAAGAATTCAGATTTTTAACACGAGAGTAAACGTAAAAAGAAGGTTTTACAAGACTCACGTTAACAATATTGCAGCAGTACTCACACAATCGAAGCGCAGTAAGGATGGCTAGTGTAACTAGCAAGAATACCACGAAAGCAAGAAAAAGAAGTACGCTATTAACTATTAACGTACCTGTCTCTTCCGAAACGAATGAGTACACACTCTCATATGACACTACCATCGAATCCTCTTAGTCT
+
4445.5<=ABBBDCGECCBA?@;;;)4<;7=A@9447;7:::784=8=B>B@99884?>>+;5999=::?AACC788?==<<+<@;@7@@@7@>D:696=?CBDD?B?CC@BBB@BB@>@@CCDCCCCBCCC@C?:94:@>>@@A@=B?BBB@BDCBBBCC@CCBBBC?BB>AAA<>>@AA8>99399999(:<9<888>>=BB=B;@@BB<A<?@B@@=@BA@ABB>A>ABB>BBB?BBBBD@A@BBBBABAAA??BBBCBCCD<AABCD?CC???>?BB??@
@ATNG8:01987:00270
GATGGTAGGACGAGCGTCTGAGAGGTACTCATTCGTTTCGGAAGAGACAGGTACGTTAATAGTTAATAGCGTATTCTTTTTCTTGCTTTCGTGGTATTCTTGCTAGTTACACTAGTCCACCTTACTGCGCTTCGTTTGTGTGCGTACTGCTGCAATATTTGTTAACGTGAGTCTTGTAAACCTTCTTTTTACTGTTTACTCTCGTGTTAAAAATCTGAATTCTTCTAGAGTTCCTGATCTTCTGGTGTCGTCTATCATGTACTACCATCGAATCCTCTTAGTCT
+
/;::<BDC@BBBB;95<<:;<<55.5555;<;)///9199+/+/=;<=6616>;;;<@666><7<755595554.44444$4858455)55554;<<8>>;>>==00+00.88.0//)/93:6=??A=;<<<@===7==9>>000::==?A@?=8?777(7;5:294559:;9949555)5.5.55555$555595)5;;;@BA>9979>>>*6//77)/)/:3999::<:050499<<;8=5626<<>>@DC=BBB@@:::===8=9:9:59?:?==256<<=
@ATNG8:01990:00293
GATGGTAGTACATGATAGACGACACCAGAAGATCAGGAACTCTAGAAGAATTCAGATTTTTAACACGAGAGTAAACGTAAAAAGAAGGTTTTACAAGACTCACGTTAACAATATTGCAGCAGTACGCACACAATCGAAGCGCAGTAAGGATGGCTAGTGTAACTAGCAAGAATACCACGAAAGCAAGAAAAAAGAAGTACGCTATTAACTATTAACGTACCTGTCTCTTCCGAAACGAATGAGTACTATGTAGAGCTCTATACTAATCGAATCCTCTTAGTCT
+
<<<>8@BA;96B;;;=;;@ABBBBD<CBB@BBB@??6:55::9;<A?BC<A<?>======,==ABCCCBEDCBD;A@;;<<<*<B@B5:99&9?<95:96<AAAA>A@CB?AAA@CCCCAABCDCCCCCDCC@CCCC?BBCBBBAA>B@C::;;BAAABBB@BCDCBB?BB?BBC?BB???8=::3:88888%/958///99BBA=A;>@>>;?;>>AAA@BB@A@CAAD@BBB?BCB=A@CAAABBBBCBBBBBA>::=@@@@A<???A=AA<:;69==///
@ATNG8:01983:00304
GATGGTAGCATCATGCATATCTCACCAGAAGATCAGGAACTCTAGAAGAATTCAGATTTTTAACACGAGAGTAAACGTAAAAAGAAGGTTTTACAAGACTCACGTTAACAATATTGCAGCAGTACGCACACAATCGAAGCGCAGTAAGGATGGCTAGTGTAACTAGCAAGAATACCACGAAAGCAAGAAAAAGAAGTACGCTATTAACTATTAACGTACCTGTCTCTTCCGAAACGAATGAGTACTATGTAGAGCTCTATACTAATCGAATCCTCTTAGTCT
+
CBAB@B>CCCCCFAA@IDDDBBBCB@BCB@CBB@@A?A=AAB???B?AA>A@A@;;:777(56@BBA@@@A??@:>>BDEDE5CC@D@CCC;DFFGCAACHBBBB>@=@D?BBB>??AABBBBDCCCBBCCC@CDCC?B??>BBAA?B@CBB?BCBBAAAA?AA@@@A>BB>===<@?AA?8=8818=AAB/=<7<///==ABA<A:AAAB;@;??BCC@EBBAABA<@>@BB>BBC@AA@CCBBB@@@BB@>???>?>??>;;=@>?C<AA====<@@:;;
@ATNG8:01984:00319
GATGGTAGCACGACACGACGATGTGTACTCATTCGTTTCGGAAGAGACAGGTACGTTAATAGTTAATAGCGTACTTCTTTTTCTTGCTTTCGTTGTATTTCTTGCTAGTTACACTAGCCATCCTTACTGCGCTTCGATTGTGTGCGTACTGCTGCAATTATTGTTAACGTGAGTCTTGTAAAACCTTTCTTTTTACGTTTACTCTCGTGTTAAAATCTGAATTCTTCTAGAGTTCCTTGATCTTCTGGATAGCGACGCGATATACTACCATCGAATCCCTCTTAGTCT
+
;::;<@>>C@<<<?@??6666666>>>>@?@C=A;;;6:A;?=<5/////)//988385==BB>B>@BCB>8832+22222(283::;9,633,3778815527252882<>@==>AA=???<@;;;;;;:;:=@@A@<;;:<::577::;95558/3)..6//,/68;?><9=9:379:::,9188.86889*66999*,,,,,*5223,222-22358273>@9@AAA9997<)/)/:;>@96679<<6;::=<@>>>>@A>>>>?<>>=>>:898-8<<9>::9>
@ATNG8:01985:00324
GATGGTAGTACATGATAGACGACACCAGAAGATCAAGGAACTCTAGAAGAATTCAGATTTTTAACACGAGAGTAAACGTAAAAAGAAGGTTTTACAAGACTCACGTTAACAATATTGCAGCAGTACGCACACAATCGAAGCGCAGTAAGGATGGCTAGTGTAACTAGCAAGAATACCACGAAAGCAAGAAAAAGAAGTACGCTATTAACTATTAACGTACCTGTCTCTTCCGAAACGAATGAGTACGTGTGCGACGTGTCTCCTACCATCGAATCCTCTTAGTCT
+
4;;<8<<<<;;;<;;;<<;;;=><<8<<@;><9//)/383899::::5:;4=:3759999;*;9>BBCFCBCBBB;??;;;;;*;C>C;@@?1?D>:<A@BCBCBC@CACC?BAB?CBB@ABCCCCCCCCCCC?CCDD?BAABA???9@=@996:A@ABBBD?AAACCA>BB>AAB<@@AA?8:6818AABB/?@<@888@@BBA<A:>=AA<A=DABAB?CCBBBBB?B@BDC>BAA>ABCBBBBBBB@A@?@@???@@@@;?>><>AAAC=DD:::;<AB=<<
@ATNG8:01986:00328
GATGGTAGCTCGCTGATGATATCTCCAGAAGATCAGGAACTCTAGAAGAATTCAGATTTTTAACACGAGAGTAAACGTAAAAGAAGGTTTTACAAGACTCACGTTAACAATATTGCAGCAGTACGCACACAATCGAAGCGCAGTAAGGATGGCTAGTGTAACTAGCAAGAATACCACGAAAGCAAGAAAAAGAAGTACGCTATTAACTATTAACGTACCTGTCTCTTCCGAAACGAATGAGTACACATCGTCGTGTCGTGCTACCATCGAATCCTCTTCAGTAT
+
?999455599666==BCB=;;;;;;;><<)///8996<8433/8--(--(-(-7967888'527223:97252A,52AB>=2>D8@7;??+=?@<>>@><???C;>7>=4===4>B<=CCCCBBBAAAA;;5:77=1373777994<:<=<:=:0/////5<<<8885765://(.5333,522,25===*3305.----..6+2+25::6:488=<:54433833057;9<,33313338:::;;22.5.//7:9<:<444>=7:;8886=9286;*..6---
@ATNG8:01984:00375
GATGGTAGTAGTACACTAGTCATACCAGAAGATCAGGAACTCTAGAAGAATTCAGATTTTTAACACGAGAGTAAACGTAAAAAGAAGGTTTTACAAGACTCACGTTAACAATATTGCAGCAGTACTCACACAATCGAAGCGCAGTAAGGATGGCTAGTGTAACTAGCAAGAATACCACGAAAGCAAGAAAAAGAAGTACGCTATTAACTATTAACGTACCTGTCTCTTCCGAAACGAATGAGTACTACTCTCAGAGACACACTACCATCGAATCCTCTTAGTCT
+
4955.5;;955655595444;;9;;4:BB=BCBA;;5;494<444;59849688;77777$31779:99;;333(38:;;<=+==9A7;<<1;@@;<?<B=<<<C@D@BC?A??<??BACGHCCCBBBBCBA>AEAA?BBA@@@00,0:@<@=@AAABBBB@BBBC?@<?B?ABB>AAA>>4=8818:::;+;?=@>=>@@@>>9=7;;AB=A=AAA9:7:AAA???>B?BBD<AAC?BBABCAAA@@>>>AAA:;::;;;=>AE;?>@@B=@@<;;;:>AA??
@ATNG8:01984:00383
GATGGTAGCTCTGCTCTGACTCTCGTACTCATTCGTTTCGGAAGAGACAGGTACGTTAATAGTTAATAGCGTACTTCTTTTTCTTGCTTTCGTTATTCTTGCTAGTTACACTAGCCATCCTTACTGCGCTTCGATTGTGTGCGTACTGCTGCAATATTGTTAACGTGAGTCTTGTAAAACCTTCTTTTACGTTTACTCTCGTGTTAAAAATCTGAATTCTTCTAGAGTTCCTGATCTTCTGGTGCGCTACAGTCTCTCTACCATCGAATCCTCTTAGTCT
+
?;5546;A@:66DCDCC@A@@A@BCBABCBAA>@CCD=CC?C=BBEEECC?B@@CC@D@AABC?B@BCCFEAAAC@AAAA@0@?;@@BA<A>@=;;59D;=>@B::89BAAABBB?BBB?B@CCBB>??@8<<992@@@@@???BBBBBBBBC?CCC?CC?C?BBCCCBBB@=B;;;;.:=@;;;;;.;C;;;0;@@@@ABBBB5;;::':7798;:::A????BB??=?>@@@B:0+000+0@>@BCECABBCACDCDBB?BBBCB?BC@CAA=@@A@@
@ATNG8:01989:00367
GATGGTAGCAGACGTGACAGAGCGCCAGAAGATCAGGAACTCTAGAAGAATTCAGATTTTTAACACGAGAGTAAACGTAAAAAGAAGGTTTTACAAGACTCACGTTAACAATATTGCAGCAGTACGCACACAATCGAAGCGCAGTTAGGATGGCTAGTGTAACTAGCAAGAATACCACGAAAGCAAGAAAAAGAAGTACGCTATTAACTATTAACGTACCTGTCTCTTCCGAAACGAATGAGTACAGAGAGTACGATATGTCTACCATCGAATCCTCTTAGTCT
+
4<:<=A=BBBAB>>>@B;B=DCBCB@CCEACBB????A>ABCBAAC?BB?B???;;;>>>/>;;;8>=<@>@@@8>=@A@@@0@@>B=???09;;8566;>>>>=9=?BB?AAA?BBBBCCCCCCDCCCCCC@DBBB>B@@@???>>?=?9859CBBBCCD?AAABBB?BB>==:9<<?@>0;8818?DEE/==7<///<=BAA<A=@@@?=B=BABBB?BEBBBBB?B?BBC>CBB?BBBBBCCCAAA>>>>>>AAA>>>===>;?AA?A;AA;>>>=AA:;;
@ATNG8:01978:00446
GATGGTAGAGTACAGTGTAGTAGACCAGAAGATCAGGAACTCTAGAAGAATTCAGATTTTTAACACGAGAGTAAACGTAAAAAGAAGGTTTTACAAGACTCACGTTAACAATATTGCAGCAGTACGCACACAACGAAGCGCAGTAAGGATGGCTAGTGTAACTAGCAAGAATACCACGAAAGCAAGAAAAAGAAGTACGCTATTAACTATTAACGTACCTGTCTCTTCCGAAACGAATGAGTACACACTCTCATATGACACTACCATCGAATCCTCTTAGTCT
+
7://,/::;;;>;;;555<<:=B:904<<5<@@888>A<A<;33384896?<77442=AC.>499622276668,5555555$5;7<.555&/::4////:::<=9=9==9=@?<?BBBCEJECCBCBBBDD@ECC?:;:ABB??=??AAC@CBBC::9C@DD???C=::79B?:>>>@@9=AA?BBBBB3:958>B@BBBBC797:@AA9?9?@@@@<====888;?=?AD;;?@?BBBBCAAACB;:;@@@@>>>FC@@;;;<>>BCC?CB??@??BDBAA
@ATNG8:01984:00421
GATGGTAGTATATCGCGTCGCTATCCAGAAGATCAGGAACTCTAGAAGAATTCAGATTTTTAACACGAGAGTAAACGTAAAAAGAAGGTTTTACAAGACTCACGTTAACAATATTGCAGCAGTACGCACACAATCGAAGCGCAGTAAGGATGGCTAGTGTAACTAGCAAGAATACCACGAAAGCAAGAAAAAAGAAGTACGCTACTAACTATTAACGTACCTGTCTCTTCCGAAACGAATGAGTACGTGTGACGTACGTGAGCTACCATCGAATCCTCTTAGTCT
+
9<:<8=>=BABC==CC>CCBBAB;:59@@;?DC;;::@9=AA9:9C@BC@CA::997<<<,=<?@;@BAB<CCD>CC@A@@@0AB?B?CCC<CBA>@A@BCDDCC?C@BB?BBB?BBBABCECDCBBBCCCC@BB@@<@?@??@>><@?CBB?BBCBBBCD?ABBBBB>AA=8784:::::/9981888888%/:7:///98>A=>><>;;>6;7;@CCC?BBBA@AA=?<?CC>CBB@BBBBBBA?>==@BBBCDBBACCCBBBB@BA<=A<AA;>@@=B==<>
@ATNG8:01988:00402
GATGGTAGCGCATATCAGCGCAGCCCAGAAGATCAGGAACTCTAGAAGAATTCAGATTTTTAACACGAGAGTAAACGTAAAAAGAAGGTTTTACAAGACTCACGTTAACAATATTGCAGCAGTACGCACACAATCGAAGCGCAGTAAGGATGGCTAGTGTAACTAGCAAGAATACCACGAAAAGCAAGAAAAAGAAGTACGCTATTAACTATTAACGTACCTGTCTCTTCCGAAACGTAATGAGTACGATGAGAGAGCTCTCTCTACCATCGAATCCTCTTAGTCT
+
;:995;;;;;@CCB;::CBBBBABB<B@A?AAAA:;5::>>ABAAB>@@9?9=>@@@DDD5D?BBCCBDBBBCB;@B;;;;:*;@==5555&5;=:@C>A>>==C?C?CC?BBB?@@@BCCCCDBCCBBBAC?BCAA>@BCBBBAA>B@D;;8;A@>@BBB?C@@ABB@BB>A?=8<=9999+9854:>ABA.996;/./96967;@:<==<0806=;;9=A??9:98.4.333(33337==?@@BB@?<@@@BAA=>@ABA=>>>@:==???<==9>??8=;;;=
@ATNG8:01988:00422
GATGGTAGCTATACGTATATCTATGTACTCATTCGTTTCGAAGAGACAGGTACGTTAATAGTTAATAGCGTACTTCTTTTTCTTGCTTTCGTGGTATTCTTGCTAGTTACACTAGCCATCCTTACTGCGCTTCGATTGTGTGCGTACTGCTGCAATATTGTTAACGTGAGTCTTGTAAAACCTTCTTTTTACGTTTACTCTCGTGTTAAAATCTGAATTCTTCTAGAGTTCCTGATCTTCTGGAGATATCATCAGCGAGCTACCATCGAATCTCTTATTCTATCA
+
9945.59:9;;>BCC?>?ECC=A;:;:9;@@@:@@AA<@@@=?>:;<:>6><??A>A=A@==;?488:999955/57777(551668809A?@<@@@?<=6;;???@<??@AAA==:>@@<@=?@?>>>AA<AABB:>9>///77:>>==;;:?36683//*/499::=9://*/5557+75:655555'5:777.769975///8(///(/:<<=<@<@B<:;=776=9@7=@==7717;=9=B@??????AA@@>::777@9:777:666377033-262226
@ATNG8:01989:00409
GATGGTAGAGAGAGCTCTCTCATCGTACTCATTCGTTTCGGAAGAGACAGGTACGTTAATAGTTAATAGCGTACTTACTTTTTCTTAGCTTTTCGTGGTATTCTTGCTAGTTACACTAGCCATCCTTACTGCGCTTCGATTGTGTGCGTTCTGCTGCAATATTGTTAACGTGAGTCTTGTAAAACCTTCTTTTTACGTTTACTCTCGTGTTAAAATCTGAATTCTTCTAGAGTCTGATCTTCTGGCGCTCTGTCACGTCTGCTACCATCGAATCCTCTTAGTCT
+
999<7==CBBCCCHC;56<444456;;;;=A@:B@<@<?:7=89=00/0/(//:995::?>@@6A?CAA<;2229+222222$260672222&.6//(.38489356=<<>;AA@@??>>;>>><A<><==888====>A7::?<<99:9==??=999*///*/94=;@AB>>=>>=58:>>>5>=B;>>BBB.==:;:1777///999:6<=<2>>=8>6>666066622,,,277>:;6;//+/77;?;;;99///=9==A;;5;?=>=:==<>>@=A==//
@ATNG8:01984:00450
GATGGTAGTATATCTCGTCGCTATCCAGAAGATCAGGAACTCTAGAAGAATTCAGATTTTTAACACAGAGAGTAAACGTAAAAAGAAGGTTTTACAAGACTCACGTTAACAATATTGCAGCAGTACGCACACAATCGAAGCGCAGTAAGGATGGCTAGTGTAACTAGCAAGAATACCACGAAAGCAAGAAAAGAAGTACGCTATTAACTATTAACGTACCTGTCTCTTCCGAAACGAATGAGTACTATAGACTATCTGAGACTACCATCGAATCCTCTTAGTCT
+
444;056;;>B<<<==<<544448838;=.5/9///)/3656///;6/-+-3/////888'6066//////<:::17933333$33,3,333&39;6=<:8899<=9>8==:=@@<???ABABCCCCBCCCBB?BBBD@CCABACBB@C@C??=?AAABBBB@CBBAAB?BB977717/9:817//(////).<4=8==:888A9?9=8:8:<<@>BBC@CCB@A@A?C?CHD=:9929999ABBB@B???@@>>BBBBCBBB::49@@==9==8==:4;@AAB
@ATNG8:01991:00465
GATGGTAGGACGAGCGTCTGAGAGGTACTCATTCGTTTCGGAAGAGACAGGTACGTTAATAGTTAATAGCGTACTTCTTTTTCTTGCTTTCGTGGTATTCTTGCTAGTTACACTAGCCATCCTTACTGCGCTTCGATTGTGTGCGTACTGCTGCAATATTGTTAACGTGAGTCTTGTAAAACCTTCTTTTTACGTTTACTCTCGTGTTAAAAATCTGAATTCTTCTAGAGTTCCTGATCTTCTGGATACACTCATGTGCACCTACCATCGAATCCTCTTAGTCT
+
55:=:=>B9=6>>>==<<<BCCCHABBB<;;B@C@@@>AC@E@BBBCCJG@BBBCC@C@CCCC@C?BBCCCBBAA;@?@@@,;;5;@AD=AABGACCI@CC?BACCCC?BBDCCCCD?BAC?B?CCCCCCCC?BBBB@CCCBCCCABBB???BAA?BCB?BCAD?BBCBBBCBBACCCDE9A=@<@@AAA0BCDHM?CBBBCCAB@A<AAAA0@BBBC@C@CD>AABAAAC@B?BBBBBB=??C@CCCCCBBBBCBDBBAA>ACC?CBBBB?BB?BBB?AA898
@ATNG8:01980:00538
GATGTAGAGAGACTGTAGCGCACCCAGAAGATCAGGAACTCTAGAAGAATTCAGATTTTTAACACGAGAGTAAACGTAAAAAGAAGGTTTTACAAGACTCACGTTAACAATATTGCAGCAGTACGCACACAATCGAAGCGCAGTAAGGATGGCTAGTGTAACTAGCAAGAATACCACGAAAGCAAGAAAAAGAAGTACGCTATTAACTATTAACGTACCTGTCTCTTCCGAAACGAATGAGTACAGAGAGTACGATATGTCTACCATCGAATCCTCTTAGTCT
+
999<<==B@BAA@@@@@CBBCDDD;CCE@AAA9:99?;;@=/0/:5::6:6////.999)7357567585>@?6<=;;999':B>B599:'9::5566;=><==:B@BB???@?BBBBBBBCCCCCCCCCC=AABC?BBBBA@@A;A=@:969A@AABBD?CBBBBB?BB?@AA?>>@@?5=;;6;@BBC/@@;>888CBCBA<@<???A7;7<CBBB@CEBBBBA>A>AAB<BBB>?@BBBCCCAA?@?AAAAA>>@@@=;;@<@AA>><>A<:;:;>=::;
@ATNG8:01981:00500
GATGGTAGTGTCATATGAGAGTGTGTACTCATTCGTTTCGGAAGAGACAGGTACGTTAATAGTTTAATAGCGTACTTCTTTTTCTTGCTTTCGTGGTATTCTTGCTAGTTACACTAGCCATCCTTACTGCGCTTCGATTGTGTGCGTACTGCTGCAATATTGTTAACGTGAGTCTTGTAAAACCTTCTTTTTACGTTTACTCTCGTGTTAAAAATCTGAATTCTTCTAGAGTTCCTGATCTTCTGGGTCTCTCTCTCACGCACTACCATCGAATCCTCTTAGTCT
+
@;4;0555==>>>>;;665::;:::;:::<9:599;90569=9;;;;55504:::?7==@=797(46<<>@?AAAA=??DCC2::537;<*84<<8=>@=BB7:;@@<;5;;AA>BB@=@;;6:;BBCABBAC@CDDD@CCCCCCCBCBCB@<<>=;=00-0>:=<A@AAABBBC7;;;;;.;>C;@@AAA*;;A?A/9:A;;:@?9949@@@0@@@AA<@=@A@BBBAACAAE@AAABCF@CBBE>CCFBBBB@ACCCCCCCCAA=@AAAA>;;6:@A=ABBBB
@ATNG8:01986:00506
GATGGTAGACACGTGTGCTCTCTCGTACTCATTCGTTTCGGAAGAGACAGGTACGTTAATAGTTAATAGCGTACTTCTTTTTCTTGCTTTCGTGGTATTTCTTGCTTAGTTACACTAGCCATTCCTTACTGCGCTTCGATTGTGTGCGTACTGCTGCAATATTGTTAACGTGAGTCTTGTAAAACCTTCTTTTCACGTTTACTCTCGTGTTAAAATCTGAATTCTTCTAGAGTTCCTGATCTTCTGGTCTACTACACTGTACTCTACCATCGAATCCTCTTAGTCT
+
77:;6:;=BAAA@;?655::544:>>>??CBB?BCCD>AA>@<??@@@@@,0/:995;+44??6;48<9<>9759266888*874;265,298=28777.5/)//.(...(.8::@::93//(/165;==>>=>?<?@@@:===;;:>?ABBAA=>>A:>>>=BB=A<???AAAA@@9=:::8-:4:4:666-6>>6660679677=<<<1888)5;;<>=A=@@<@@@@?>>=D9=<A?>>:>>><>@@A@@@AA>>>>>>>?@>><>>>AA<AA=A??:>A@@@
@ATNG8:01978:00562
GATGGTAGCATCATGCATATCTCACCAGAAGATCAGGAACTCTAAGAAGAATTCAAGATTTTTTAACTCGAGAGTAAACGTAAAAAAGAAGGTTTTACAAGACTCACGTTAACAATATTGCAGCAGTACGCACACAATCGAAGCGCAGTAAGGATGGCTAGTGTAACTAGCAAGAATACCACGAAAAGCAAGAAAAAAGAAGTTACGCTATTAACTATTAACGTACCTGTCTCTTCCGAAACGAATGAGTACGATGAGAGAGCTCTCTCTACCATCGAATCCTCTTAGTCT
+
5:==9BBBA=CCB;96=>BBB@<<B9<>B:=BC:008<6-----(-818838<0.(-255555#-(-22...33...'.9::::::$99495:::0;9;6656<<<=55.4633-38928999:;;<??995<:5424?9:44<<;;=7759@CED@CCABBCBB?999???9><8<97/732222&26649;;;;;'773//(//;;=>B7;8:<>=1837?BAB?CCA@?>?8<6778-7;;5;??<??BBA?@<A;;;@@??==888@@=AAAAA<AA<====C@;;;
@ATNG8:01978:00592
GATGGTAGCGCACACATAGATACAGTACTCATTCGTTTCGGAAGAGACAGGTACGTTAATAGTTAATAGCGTACTTCTTTTTCTTGCTTTCGTGGTATTCTTGCTAGTTACACTAGCCATCCTTACTGCGCTTCGATTGTGTGCGTACTGCTGCAATATTGTTAACGTGAGTCTTGTAAAACCTTCTTTTTACGTTTACTCTCGTGTTAAAAATCTGAATTCTTCTAGAGTTCCTGATCTTCTGGGATGTGTGCGCAGTGCCTACCATCGAATCCTCTTAGTCT
+
@=;;05559>BBBAA@BBDBCCAAAAA@><9:28BBD=BA?C>BBBA>BB?BC@@??B8?A?@=@?BBBBAAAAA?ABFFF2BA=??CF=AABC@CGFBCC=A@BBBGACCCCFAAB@DBB?B?CCCCCCCC?BBBB@CCDDBBBBB@@@BA???=AAA?BB@C?BBBBBCCCC?BCDDD6;6;5;;BBB0B@@@B=CCBBBBCBBB?BBBB5CCBCC@B@CC@BBCBBBB?B@AAACCD@C8::6::::BBBABACBBBB>AAA<@@BBB?BD?BCB@BDB88
@ATNG8:01979:00591
GATGGTAGTGTCAGTTCGCGTCGTCCAGAAGATCAGGAACTCTAGAAGAATTCAGATTTTTAACACGAGAGTAAACGTAAAAAGAAGGTTTTACAAGACTCACGTTAACAATATTGCAGCAGTACGCACACAATCGAAGCGCAGTAAGGATGGCTAGTGTAACTAGCAAGAATCCACGAAAGCAAGAAAAAGAAGTACGCTATTAACTATTAACGTACCTGTCTCTTCCGAAACGAATGAGTACGAGAGAGCACACGTGTCTACCATCGAATCCTCTTAGTCT
+
::<<8@BBBABBCCCBDCCBBBA@@;?BB>@BCA;;6;>AAAA@@@>::19<=???>AAA3B@BBABBBBB:::29ABBCCC5BBAE@CHH<CBD@A@A@AAA@@=@?BC@BBB?BBBADBBBCDBBBA@AE?C@??<@?=>@ABB?B@CBC?BBBBBBBC?B999AA=9939?9:7666(///(/8888*6708///99>@A<A;???A<A;??BBB?@@@ACCC?B?BEC@CCC<?@CAAAB>==B???@<;;>>>@A@B@@<@:;;B=BB;===<AA>>:
@ATNG8:01981:00557
GATTAGCACGAGTCACTCATATCCAGAAGATCAGGAACTCTAGAAGAATTCAGATTTTTAACACGAGAGTAAACGTAAAAAGAAGGTTTTACAAGACTCACGTTAACAATATTGCAGCAGTACGCACACAATCGAAGCGCAGTAAGGATGGCTAGTGTAACTAGCAAGAATACCACGAAAGCAAGAAAAAGAAGTACGCTATTAACTATTAACGTACCTGTCTCTTCCGAAACGAATGAGTACTATGTAGAGCTCTATACTACCATCGAATCCTCTTAGTCT
+
9:;:>>@BBBEDA;66655==;;7<>>8>BB9;9=A=@?@995A9AC?C=??==<==?,?=BAA@BBBB???8=@;;999':<<<4555&5;;6666<=====9A@CC?AAA?BBBBCBCCCBCCDDCCB?CDCC?BAAAABBB?B?BAA>ABBBBCCB?CCBABA?CD@BBB>==?>>7=;;7;BBBC/::6:///=@CBB;?:>>BD;?;?BCCC?CDBBAAA=@=?CC>BBB@BBBBBBBB>>>===</////677>??B=BBB;71795///16>988
@ATNG8:01981:00582
GATGGTAGCAGACGTGACAGAGCGCCAGAAGATCAGGAACTCTAGAAGAATTCAGATTTTTAACACGAGAGTAAACGTAAAAAGAAGGTTTTACAAGACTCACGTTAACAATATTGCAGCAGTACGCACACAATCGAAGCGCAGTAAGGATGGCTAGTGTAACTAGCAAGAATACCACGAAAGCAAGAAAAAGAAGTACGCTATTAACTATTAACGTACCTGTCTCTTCCGAAACGAATGAGTACTGCGTCTCACTCTCGCCTACCATCGAATCCTCTTAGTCT
+
@BBB<CABBBBBCFBBCBBDC@@;;9;@@=??ABAB?B?@>@CCBC>>>;?=@@>88888(85;;@E@=>;;:A7<:;;;;;*;B>B=BAB7@BB?BCCBB@@@?<@?AA?BBB<>>>@BBCCCCDBBA??@?BAA@>AB>>>BBB?B?C:99:CCCBBBB<??@>>?8:>500/)/6999(///(////.$-506...3877:<@:@><<<>68:CCD@CBBA@?A=@:;;;5;00*0;::>AB@A=<?999;<==BC>===47133733,3;6::<6=:://
@ATNG8:01983:00560
GATGGTAGATATATGCACGCTCTACCAGAAGATCAGGAACTCTAGAAGAATTCAGATTTTTAACATCGAGAGTAAACGTAAAAAGAAGGTTTACAAGACTCACGTTAACAATATTGCAGCAGTACGCACACAATCGAAGCGCAGTAAGGATGGCTAGTGTAACTAGCAAGAATACCACGAAAGCAAGAAAAAGAAGTACGCTATTAACTATTAACGTACCTGTCTCTTCCGAAACGAATGAGTACGTGTGACGTACGTGAGCTACCATCGAATCCTCTTAGTCT
+
<<<><@@BBBCCCBA<B@??@AAAB>BCB>=BB?@?@C?BBB:99D@BB?C@?;;>>???/>9886235...77705533333'..(.(..'.363885555525-2177199<;?:>>CCBBBBCCCCBBB@BBBB>BBBA?@@@<@=A>>=?DBBBBBB@BBBBBB@CC>>>=6;;;=;4;;;9>???@/?F=F;:;@@@@@:=:=>@@7;7;BBBB@CBAABAA@A?BBF@CBC@BACCCCCBAAA>BBBCCCCCBAABCDC?BABCD?BB?>>>;AB=>>
@ATNG8:01986:00597
GATGGTAGTGCGTGAGAGAGAGACCCAGAAGATCAGGAACTCTAGAAGAATTCAGATTTTTAACACGAGAGTAAACGTAAAAAGAAGGTTTTACAAGACTCACGTTAACAATATTGCAGCAGTACGCACACAATCGAAGCGCAGTAAGGATGGCTAGTGTAACTAGCAAGAAATACCACGAAAGCAAGAAAAAAGAAGTACGCTATTAACTATTAAACGTACCTGTCTCTTCCGAAACGAATGAGTACACATCGTCGTGTCGTGCTACCATCGAATCCTCTTAGTCT
+
;7//)//999=<<<<<;;;;B>;;9(4>:5;ABCCC?B@AAABABA=9:.98=?BB?AA?*:62226672225=395<;>=<(55.5.599+9;=7<<;;;;=AB@B?BC?BBB>AA@@B::;BBCBABBA@<@000:=::::;77/43=44.48:<;;<=8<;8937/337(333,2588802222222222#.905...339::3825556+22)28==<9<<;:>>><@8@CC<>>?4979@AABCBA>>889?AB>><=;;;9=8=<<=B>BB<55/6/0///
@ATNG8:01980:00606
GATTAGCGCATATCAGCGCAGCCCAGAAGATCAGGAACTCTAGAAGAATTCAGATTTTTAACACGAGAGTAAACGTAAAAAGAAGGTTTTACAAGACTCACGTTAACAATATTGCAGCAGTACGCACACAATCGAAGCGCAGTAAGGATGGCTAGTGTAACTAGCAAGAATACCACGAAAGCAAGAAAAAAGAAGTACGCTATTAACTATTAACGTACCTGTCTCTTCCGAAACGAATGAGTACGTGTGCGACGTGTCTCCTACCATCGAATCCTCTTAGTCT
+
==>:;;;==??CCCCDCCCB;;;0;AA8;9A?BA6:8:@CCBBB>A@<@;9::;;;;;*;=BBA@CCB;;;B<AB;;;;;*;A5;5;BA8BBD@CA@@>;:00-06<;;@>@=AA>?@@@ACCAABCA@@@BBCB>AABBAAA@=A=AAB?BBCCB:::@BBBCBD?BE<9:9@AAAAA;>8818>>>>='98*////;<BAA<@<>>>><>=B=CBC?BFDB@@A@B?BCB:??B9:9EBBABAA@9:9>>;;888BAA;>>><??@AA<@@<>==;==;::
@ATNG8:01986:00633
GATGGTAGCGCATATCAGCGCAGCCCAGAAGATCAGGAACTCTAGAAGAATTCAGATTTTTAACACGAGAGTAAACGTAAAAAGAAGGTTTTACAAGACTCACGTTAACAATATTGCAGCAGTACGCACACAATCGAAGCGCAGTAAGGATGGCTAGTGTAACTAGCAAGAATACCACGAAAGCAAGAAAAAGAAGTACGCTTTTAACTATTAACGTACCTGTCTCTTCCGAAACGAATGTACTGCGTCTCACTCTCGCCTACCATCGAATCCTCTTAGTCT
+
96==9>;9;ACCCCCCCCECCCCCJ>BAE@EBBBCC@C@BBBCCBB?BB?A@DCG::999';;ABBAA@AA@@A;@BDECCC5BA?A@CBB8BA@<?BAAAAB??<@?AA>A>?<?AAAACCCCBBCCCBBB@BEEE?BBAA?@>>9@=A::7;BBAACDC?BBDABB@>>;>@A;@>>@>5;//(/////'-607.//88;=A.A68:8:<A:@@=>==A@88888185;>>6>@@=??99=;:72226;6226>?<A586>=A<<;=6//*/33266-..
@ATNG8:01991:00626
GATGGTAGCGCACACATAGATACAGTACTCATTCGTTTCGGAAGAGACAGGTACGTTAATAGTTAATAGCGTACTTCTTTTTCTTGTCTTTCGTGGTATTCTTGCTAGTTACACTAGCCATCCTTACTGCGCTTCGATTGTGTGCGTACTGCTGCAATATTGTTAACGTGAGTCTTGTAAAACCTTCTTTTTACGTTTACTCTCGTGTTAAAAATCTGAATTCTTCTAGAGTTCCTGATCTTCTGGGTCTCTCTCTCACGCACTACCATCGAATCCTCTTAGTCT
+
99;<7;;;;;BB>AABBBBABA@@@@BA:::=235;<)55.5.6<<<=@A?ABCCD?B?@A::8:@CAAA<?:9=89====,>A>999AA2935;498:4887;=<BCG?BACBCCBC?BBC@C?CCAA9:9B?BDBB9:9CCBCCCEBCAAAA@A?@@@=@C?B?BC@@@A@CC=@;;;;.;<@=;;;;;*;BBBC=AADBBBFCDC@BBCB2BCBBB@B@CC@CCCCCCB>A>@@@BCC@BBCD>BAAACAA@@@A@BA@A@@@<@AABC<@@>A@;6;==00
@ATNG8:00667:05149
GATGGTAGGACGAGCGTCTGAGAGGTACTCATTCGTTCGGAAGAGACAGGTACGTTAATAGTTAATAGCGTACTTCTTTTTCTTGCTTTCGTGGTATTCTTGCTAGTTACACTAGCCATCCTTACTGCGCTTCGATTGTGTGCGTACTGCTGCAATATTGTTAACGTGAGTCTTGTAAAACCTTCTTTTTACGTTTACTCTCGTGTTAAAAATCTGAATTCTTCTAGAGTTCCTGATCTTCTGGGTGCGCTACAGTCTCTCTACCATCGAATCCTCTTAGTCT
+
@>:;:><<>A996;?@CCCCCBBB@BCBBB@@=AAB?CC@C@BBBDCDDACFCCB@JACCCC@C?DDCCCCCCB@CCCCC5BB=A;99/;AAB?CAA?AC?;;;@BC@CBBBCCBB?A@B@D@FFBBBC@@=@BBC=BBBBBBBBBDBBBBBBC@BCB@BC@C@CBBBDCCCC@CCLGH<B@C?ACHGC0BB;;;0<;;<ABA;;;=@BAB0@@@BC@B?BB>@ACBBBB?B?A@@CCD?ACGD>DDBABBBCECCCCBBBBCC@;;;CC@CE@BBB?@@@BB
@ATNG8:00667:05156
GATGGTAGAGAGACTGTAGCGCACCCAGAAGATCAGGAACTCTAGAAGAATTCAGATTTTTAACACGAGAGTAAACGTAAAAAGAAGGTTTTACAAGACTCACGTTAACAATATTGCAGCAGTACGCACACAATCGAAGCGCAGTAAGGATGGCTAGTGTAACTAGCAAGAATACCACGAAAGCAAGAAAAAGAAGTACGCTATTAACTATTAACGTACCTGTCTCTTCCGAAACGAATGAGTACAGAGAGTACGATATGTCTACCATCGAATCCTCTTAGTCT
+
:A@=?AAABBDE@@@DFEGECCBBD<@;;79C=AAB<@<@@CDBBB?AA>B?AABAAAAA.@?A@A9::@?999,:A;;;;;*;B<@=@BB8BCC@BCAAABABB?A@AA:@><-00@>BBCBBBBBBBBBB>ABAA>AADB@??B<@<@@@=@DDBBBBB@CAAABC?BC?:99;????A;999;?CDEC3CC@>>=@@<=>><?:?@;;6;=@>BBB?BAAAAA@?B?AAA=AAA?BBABBB???AABBBBBBCBBAAAB???====>><>C<@??;;;;==
@ATNG8:00670:05126
GATGGTAGGTGCACATGAGTGTATCCAGAAGATCAGGAACTCTAGAAGAATTCAGATTTTTAACACGAGAGTAAACGTAAAAGAAGGTTTTACAAGACTCACGTTAACATATTGCAGCAGTACGCACACAATCGAAGCGCAGTAAGGATGGCTAGTGTAACTAGCAAGAATACCACGAAAGCAAGAAAAAGAAGTACGCTATTAACTATTAACGTACCTGTCTCTTCCGAAACGAATGAGTACGATGAGATCTCGTGTGCTACCATCGAATCCTCTTAGTCT
+
/899;>:<6;4497700/<AABCBB;;;B@DB??=<8=4999@@@B?AA?C?AA@99999'9255>@=?AA;;=0995555'5>5:.555&5995;@99:CB@@9>:;973869:<=666??>CBBACCC=B@>>8=949::>A?A9=9949A999AAA@DDA@??488;=??;???@@:>==933333$3939:;;<====7=7=;55156::;;;7<5556668=8;<<5;<<9>AAABBDCBAAA@@@B977;>777<<=488:??;A=6225289///
@ATNG8:00680:05127
GATGGTAGTGTCAGTGCGCGTCGTCCAGAAGATCAGGAACTCTAGAAGAATTCAGATTTTTAACACGAGAGTAAACGTAAAAAGAAGGTTTACAAGACTCACGTTAACAATATTGCAGCAGTACGCACACAATCGAAGCGCAGTAAGGATGGCTAGTGTAACTAGCAAGAATACCACGAAAGCAAGAAAAAAGAAGTACGCTATTAACTTATTAACTTACCTGTCTCTTCCGAAACGAATGAGTACTGTATCTATGTGTGCGCTACCATCGAATCCTCTTAGTCT
+
<<>??CACCCCCBBCCDCCBCCCCD@C@A>ADAAACAG@BCBBBBB@BE@C@BBA@AACA2A=AA??@?CCBBB<AAABBBB5BE@B?BD?DAA?BFCCBBBDC?A?;:7:BC@FDCCCCCCCDCCBBCBB@CCBB?BCAAABBB>B?BAB?AAAABBAB@BCBBBB?BB?AAB>BAABB>A?@<9:9999%9A;A999BA?>?<@:>=>BB<A<AB:>=;>>>>>?@<?=AAA7ABB<@?@@?@===AAAAA==ABBBBAA>@??;>AAAA<AA<AAA;??>>>
@ATNG8:00691:05158
GATTAGTATAGAGCTCTACATAGTACTCATTCGTTTCGGAAGAGACAGGTACGTTAATAGTTAATAGCGTACTTCTTTTTCTTGCTTTCGTGGTATTCTTGCTAGTTACACTAGCCATCCTTACTGCGCTTCGATTGTGTGCGTACTGCTGCAATATTGTTAACGTGAGTCTTGTAAAACCTTCTTTTTACGTTTACTCTCGTGTTAAAAATCTGAATTCTTCTAGAGTTCCTGATCTTCTGGCGCTCTGTCACGTCTGCTACCATCGAATCCTCTTAGTCT
+
BBC@CBABBCBDBBBADCCBBCCCCBCCBB@BDDD>CC?C?CCAACCD?@??BA?C?BABB?B>BBCBBBBBB?BBCCC3BB@CBBB>BBBC?BBB?@@598?CDF?BBACAA?A<AAA;@;?@???=;==AAAA<@@@@@???AAAAAAA>>9@AA>AA<@8::@???@@>9>8898,8;A;???@@/?B@@@2://///=77;<CDDC/A===B<A;==:=??B>==<A<??@:::///9966;>>AA@@@@AA888;;AA<A>>>@<==:=AA<@===@
@ATNG8:00693:05139
GATGGTAGGCGACATACATACGCGCCAGAAGATCAGGAACTCTAGAAGAATTCAGATTTTTAACACGAGAGTAAACGTAAAAAGAAGGTTTTACAAGACTCACGTTACAATATTGCAGCAGTACGCACACAATCGAAGCGCAGTAAGGATGGCTAGTGTAACTAGCAAGAATACCACGAAAGCAAGAAAAAGAAGTACGCTATTAACTATTAACGTACCTGTCTCTTCCGAAACGAATGAGTACGATGAGAGAGCTCTCTCTACCATCGAATCCTCTTAGTCT
+
:<<=9B@C@BAAAECCCDCDCABBB=@ACACCIGBB?B?BBCCCCC?CB=A=AABABBBB2B>BCDCJGCE;;;0;@?@@@@,@B>B?BBB:DCC@C;<;CDCBC@CBB@BCF@DC:::CCBCBCCDBBBF@CCBB?CBBBBBAA=A@AAA?@BABBBBB@DCCDDC>AAACCE>@???>8?@@=ABCCC3CD?A???BCCAA<?<?BBB>=9=?B@@=@CBBBBCGD@CBC=DBG@AA@?@BBDB>>>BBAABAABABBAABB=@777>:>A=@=>:>>>>A
@ATNG8:00694:05158
GATGGTAGTATCGTGCACACTCTGTCCAGAAGATCAGGAACTCTAGAAGAATTCAGATTTTTAACACGAGAGTAACGTAAAAAGAAGGTTTACAAGACTCACGTTAACAATATTGCAGCAGTACGCACACAATCGAAGCGCAGTAAGGATGGCTAGTGTAACTAGCAAGAATACCACGAAAGCAAGAAAAAGAAGTACGCTATTAACTATTAACGTACCTGTCTCTTCCGAAACGATGAGTACACACTCTCATATGACACTACCATCGAATCCTCTTAGTCT
+
8<4465<0////////;7>;;9;;6616;;6;ABA@A=@?AACBBBB?AC?D?@@@9::99):9??BB@@@@00+/679:::*::5:.55)555.6BCCCFCA@+0+00,000+0ABBDCCCFAA@@@@@A?BAA@=@@@AAA@?:<8<00,0@@=@AAA>AAA@=?:9:3999;>A??=8=9:39AAAA/@@<998@@A>>?:=:=A@@<@=@@B@@=@@@;::?=;=A@@<@000:=;<>798@AACBBB>=8?999?>BC@BB@@?:886::@7A==;?
@ATNG8:00695:05122
GATGGTAGCACACGAGATCTCATCGTACTCATTCGTTTCGGAAGAGACAGGTACGTTAATAGTTAATAGCGTACTTCTTTTTCTTGCTTTCGTGGTATTCTTGCTAGTTACACTAGCCATCCTTACTGCGCTTCGATTGTGTGCGTACTGCTGCAATATTGTTAACGTGAGTCTTGTAAAACCTTCTTTTTACGTTTACTCTCGTGTTAAAAATCTGAATTCTTCTAGAGTTCCTGATCTTCTGGGCTGCGCTGATATGCGCTACCATCGAATCCTCTTAGTCT
+
5=<<>B<CCBBDBCCCCBDDDCBCCBCBCCCC@CBCC>CIACACCCCCCF@BBCCC@C?BBB>:>:=A@@CB===733333$3:59333,3AAB?BBB?BB?A@A??>=@@@@BB??<?CC?B?@@@>>>??=BAAA<AAA@@@===@@@@@@??:788;>>:>;>>A???@AC;>8888(89?8>=BBA/??CDD;B;;<;;?AAA18888(8:;:>:>;;;6;>>????<@;@AADDD=;///)////==>@B>>>====;;;187<<<:>@=@BD:>>>>>
@ATNG8:00695:05161
GATGGTAGGCACTGCGCACACATCCCAGAAGATCAGGAACTCTAGAAGAATTCAGATTTTTAACACGAGAGTAAACGTAAAAAGAAGGTTTTACAAGACTCACGTTAACAATATTGCAGCAGTACGCACACAATCGAAGCGCAGAAGGATGGCTAGTGTAACTAGCAAGAATACCACGAAAGCAAGAAAAAGAAGTACGCTATTAACTATTAACGTACCTGTACTCTTCCGAAACGAATGAGTACATAGATATACGTATAGCTACCATCGAATCCTCTTAGTCT
+
9>B>@CCB?BA@@BBCBCBAACCDE>FBA?BDCCBB@B?CCBBBBC@AA>A=;;;;:ABA1C>@@<=<<<<;??888:B@@@+;@?;:BBB;CCC@CBBBBBA@A=A@CG@CCC?CCBBBCCCCBBBCCCBA?BCEE=??BBBBB?B>@AB?AAABBBAB?BBBBBC?AA>????BB???:?BB?=BBBE3?;8;000@?:?><A>AAAB5947@AAA?CC99:?BB;B?BBC:?@D?@<:<00///68999:::9<C>989A@A=AA@AB>AA=879<@3332
@ATNG8:00702:05129
GATGGTAGTATATCGCGTCGCTATCCAGAAGATCAGGAACTCTAGAAGAATTCAGATTTTTAACACGAGAGTAAACGTAAAAAGAAGGTTTTACAAGACTCACGTTAACAATATTGCAGCAGTACGCACACAATCGAAGCGCAGTAAGGATGGCTAGTGTAACTAGCAAGAATACCACGAAAGCAAGAAAAAGAAGTACGCTATTAACTATTAACGTACCCGTCTCTTCCGAAACGAATGAGTACTACTCTCAGAGACACACTACCATCGAATCCTCTTAGTCT
+
4::>@CCCCBBBBBCEBBBDDCCBC@CBC?CCCBCCBC@CCDCCBB?CE@C@CCC@@@AA2@?BBCCCCCC?>=5;<9;;;;*;E>E=ABA9AFEBEBBBCCECC?B?BD@DCC=BACCCDDCCBBBBBCCC=CCCC=AACBABAC>A>ABB?BBBCACCC?AAAAAA?CC@AAA<??@A@;BBB?BCCCC3BB?B>>>CAB??;?=@?@A<>;>=B;;;8;BBBCC?CACCC>CDD?CCCCAAABBBCBBBBCCAADCCBABBB?BBBBB>BB?==<=@<<>B
@ATNG8:00702:05143
GATGGTAGTATCTGCACACTCTGTCCAGAAGATCAGGAACTCTAGAAGAATTCAGATTTTTAACACGAGAGTAAACGTAAAAAGTAGGTTTTACAAGACTCACGTTAACAATATTGCAGCAGTACGCACACAATCGAAGCGCAGTAAGGATGGCTAGTGTAACTAGCAAGAATACCACGAAAGCAAGAAAAAGAAGTACGCTATTAACTATTAACGTACCTGTCTCTTCCGAAACGAATGAGTACACATCGTCGTGTCGTGCTACCATCGAATCCTCTTAGTCT
+
>AC?@CCCCBBBBBBFEDCCCCCDDADCC?CCBCBC@B@CCCCCCC?AA?C@CAAACCCC2C=AAAABBBBBBB9BBCCCCC5CCCC@BBB;BFFBDCCCCCCCC@C@CB?BCC?CCCCBBCCFDDDBBBBC@CCBB?AACCBCBB?C@CAB?BBBCCCCC?CCCAA@?CC@989>AADCD<A??9>@@@A2BC@DAAABB??A6:8;;DD7;7:ACCD?BBAAABB?B>ADD>CDA?BBBBBBACCAAAACCBBBA@@?BBBBB?BBBBB?BA?BBB?CAABB
@ATNG8:00708:05130
GATTAGCATCATGCATATCTCACCAGAAGATCAGGAACTCTAGAAGAATTCAGATTTTTAACACGAGAGTAAACGTAAAAAGAAGGTTTTACAAGACTCACGTTAACAATATTGCAGCAGTACGCACACAATCGAAGCGCAGTAAGGATGGCTAGTGTAACTAGCAAGAATACCACGAAGCAAGAAAAAAGTAGTACGCTATTAACTATTAACGTACCTGTCTCTTCCGAAACGAATGAGTACGATGAGATCTCGTGTGCTACCATCGAATCCTCTTAGTCT
+
=5505<;@AA@A;@>GECCCCCD@CGDABAAE@@=@?A@@@@@B?A@<?9?@@98898'88@?@CA>??888)7394444$4<7;.444&555.5<<=?@A9;5;9;;6;DB;>??:<<<===??@>>DD?D@@@?CDBBBBCC@C>A@A@CCCGBCA@<@C:98?=8717;;/////(/994//////#38778<=<<<?>8=:;<9949477@@@?AAAAAAA>A>AAD>9:9?@>>?CAABBBBBBBBBBBCA77588@@7<6///(//(///(/<998
@ATNG8:00710:05120
GATGGTAGGCGAGAGTGAGACGCAGTACTCATTCGTTTCGGAAGAGACAGGTACGTTAATAGTTAATAGCGTACTTCTTTTTCTTGCTTTCGTGTATTCTTGCTAGTTACACTAGCCATCCTTACTGCGCTTCGATTGTGTGCGTACTGCTGCAATATTGTTAACGTGAGTCTTGTAAAACCTTCTTTTTACGTTTACTCTCGTGTTAAAAATCTGAATTCTTCTAGAGTTCCTGATCTTCTGGGTCTACGCTCGTCGCGCTACCATCGAATCCTCTTAGTCT
+
@:<>?BBB?@ABC@AAJBCCBCCDDDDBBCBB@BCCC>DD?C?BBBBCCC?CCCCC?B??@@A?A=AC????@79299:99$796;@AB=BBBBCBB?BB;?>ABAB?BBBACBBB?B>@;@;@B?>?>>><AAAA7:::AAA@>>>=@@????<;;;<@A<?<?BB>===BD<=;AAC5B4:477878(8=:990865//.353516669(67<9;6<4::=?@@A;;;=@<@@@?@?:>=??9==<@@===>>>>>>>BBBB<AAA@@<>>:>>@=@@>>>
@ATNG8:00710:05132
GATGGTAGATATATGCACGCTCTACCAGAAGATCAGGAACTCTAGAAGAATTCAGATTTTTAACACGAGAGTAAACGTAAAAAGAAGGTTTTACAAGACTCACGTTAACAGTATTGCAGCAGTACGCACACAATCGAAGCGCAGTAAGGATGGCTAGTGTAACTAGCAAGAATACCACGAAAGCAAGAAAAAGAAGTACGCTATTAACTATTAACGTACCTGTCTCTTCCGAAACGAATGAGTACACATCGTCGTGTCGTGCTACCATCGAATCCTCTTAGTCT
+
CCDE=CACCBBBCDCBCCCBCCBBB=BBC=BBCCCC?C?BABBBBB?BC@B@BBBBBCCC2C?CCCCBBBB@@?8=?=>?>?0?C@D@CCC;CBB@BCCCCBCCC@C?BBBBCD@CAABCCCCCCBBBBBBB?BBBB>AAABBBBA>B?BBB?ABBBAAAA>A@@AAA@BB?AA>677ABA:>==:::9::.;A=A?==AAACC687:==@8=:>?BBC@BBBBBCD?B?BBB=BBB?BCBAAABBCCCCCCAAAC???ABBBCC?BBBBC?BB?BBB?CB???
@ATNG8:00710:05144
GATTAGTATAGAGCTCTACATAGTACTCATTCGTTTCGGAAGAGACAGGTACGTTAATAGTTAATAGCGTACTTCTTTTTCTTGCTTTCGTGGTATTCTTGCTAGTTACACTAGCCATCCTTACTGCGCTTCGATTGTGTGCGTACTGCTGCAATATTGTTAACGTGAGTCTTGTAAAACCTTCTTTTTACGTTTACTCTCGTGTTAAAAATCTGAATTCTTCTAGAGTTCCTGATCTTCTGGTATACACACTCGCTCGCTACCATCGAATCCTCTTAGTCT
+
><<7<ABBCCCCCCBBBCBBBCICBBBDA@?ACCF=BB@C@CCBBBBB@BCCBB@B=@@BC@F?BAAACAAAC?CCCCC2BB@CB@B=BEBB?AAB=@@4:99@?A?BBBBCCAA=AAA:><>A;>;DAA;?AAA9?>>566ABAAAA@>==?;>??<?B=B=?>>AABBBB:==>?>3>=B=?????/?>;<<.7/////<<=E=AAAA.?A@>>8=8:;3;;;>>>>;?;=>>??C=B??<@@?;;;<;;DE;;;@@CBAA;>>>AD;A@;>>A7;<>>>
@ATNG8:00710:05166
GATGGTAGCGAGCGAGTGTGTATACCAGAAGATCAGGAACTCTAGAAGAATTCAGATTTTTAACACGAGAGTAAACGTAAAAAGAAGGTTTTACAAGACTCACGTTAACAATATTGCAGCAGTACGCACACAATCGAAGCGCAGTAAGGATGGCTAGTGTAACTAGCAAGAATACCACGTAAGCAAGAAAAAGAAGTACGCTATTAACTATTAACGTACCTGTCTCTTCCGAAACGAATGAGTACGATGAGATCTCGTGTGCTACCATCGAATCCTCTTATTCT
+
@@AC@CCBBBCBAACCBBBDBBBCEACCC?CCCCCC?C>ABBBBBB@BB?B>AAB@>>@@,@?BBCICCBBCDC>CCCCCCC1CC?@?@FD;CBB@BABACCCBC@C@CC@CBB@BCCCCCCBBCDCCCC@A:?B998;BBABC@@=A?DCDBCCCCCCBA?CCCBBB?BC????999ABB>B@A<99999(8@?BBBBCBBBB<?<?BAA=A>ACGGG@CCBBBCC>A?@@@<ABA>CBBBCCCCCAABCBBB@@@BBBBBBBC@BBAAA=>>;:88;BA9=>
@ATNG8:00669:05180
GATGGTAGATATATGCACGCTCTACCAGAAGATCAGGAACTCTAGAAGAATTCAGATTTTTAACACGAGAGTAAACGTAAAAAGAAGGTTTTACAAGACTCACGTTAACAATATTGCAGCAGTACGCACACAATCGAAGCGCAGTAAGGATTGCTAGTGTAACTAGCAAGAATACCACGAAAGCAAGAAAAAGAAGTACGCTATTAACTATTAACGTACCTGTCTCTTCCGAAACGAATGATACGTGTGACGTACGTGAGCTACCATCGAATCCTCTTAGTCT
+
BBA@@<>@=@;;;9;;<<<<>=<<<9=<<7<;>>?A<@<@<;:;?@>BB?B8?@00/669'9)///9:888333(33;9444$4:5:3;;9+999.599;CECBC>A=@@=ABB@DC<<;BCCCBBBAA@@A?B??@?BABBC@@??C?@A=@@ABBBCCCACCC:;;@CC?BBB?AAACD=@BA=BBEDE2@A?BBECBBB>@=B;>?CD;@<??B@@=@AAAABB?A?BBB=BBC?BABBCCCBBBBBBBBCCBBABBBBBC?BBBBB?B@=;;:<ABDAA
@ATNG8:00669:05185
GATGGTAGTGATACAGATCAGACACCAGAAGATCAGGAACTCTAGAAGAATTCAGATTTTTAACACGAGAGTAAACGTAAAAAGAAGGTTTTACAAGACTCACGTTAACAATATTGCAGCAGTACGCACACAATCGAAGCGCAGTAAGGATGGCTAGTGTAACTAGCAAGAATACCACGAAAGCAAGAAAAAGAAGTACGCTATTAACTATTAACGTACCTGTCTCTTCCGAAACGAATGAGTGCGTGAGATCTCGTGTGCTACCATCGAATCCTCTTAGTCT
+
@CAA>BCCCCBBBCBBCAAACDCBB?BBB?BBCCBC@C?CCC@@@B?DD?B@CBBBCCCC3C>AAC?@>CDBBB=B?@BBBB2AC@B7;;;6;CC@DBBACCCBB=@=@A>BDC@BBBBCCCCCCCCCAA@@=@ABA?BBBBBBBD@D?B;;7;AAABCAA?ABAAAD=??>ABA9??999,7;<89999:(8A>BBBBBA@@A5817A?><><>@CBB?BBAABBC=@<@>=5=00+0==:=>>>>=BB===A@ABBB<==>>;AA?::7:A;?@A<@BBAA
@ATNG8:00670:05171
GATGGTAGGCGAGAGTGAGACGCAGTACTCATTCGTTTCGGAAGAGACAGGTACGTTAATAGTTAATAGCGTACTTCTTTTTCTTGCTTTCGTGGTATTCTTGCTAGTTACACTAGCCATCCTTACTGCGCTTCGATTGTGTGCGTACTGCTGCAATATTGTTAACGTGAGTCTTGTAAAACCTTCTTTTTACGTTTACTCTCGTGTTAAAAATCTGAATTCTTCTAGAGTTCCTGATCTTCTGGTGAGATATGCATGATGCTACCATCGAATCCTCTTAGTCT
+
?<<>@BBB?BB@AACCDDDDACBBCCCCCC99;9CCC>CC?C?CDAABCD?AACCC?B?BBBC@C=AAAAAAAAC?BBBBB1BB>AA??9?AAA=ABB@BB<@@ACCC<>>BBBBAA>AAA:>:>>>>?>>>;??@>9@@>>==@>AA@@>==>A;;<9:?C;A9==@@CC=??<AAAAA5A<A<AAAAA/@@???5<<<9999<=>;@DDD/A>>?A=B<>>;>@@@@@@<@<@???@@7::A=>=?AA??><<<@@@@>>><<8<;<<A<@>9==@;AA<<<
@ATNG8:00670:05187
GATGGTAGCATCATGCATATCTCACCAGAAGATCAGGAACTCTAGAAGAATTCAGATTTTTAACACGAGAGTAAACGTAAAAAGAAGGTTTTACAAGACTCACGTTAACAATATTGCAGCAGTACGCACACAATCGAAGCGCAGTAAGGACGCTAGTGTAACTAGCAAGAATACCACGAAAGCAAGAAAAAGAAGTACGCTATTAACTATTATCGTACCTGTCTCTTCCGAAACGAATGAGTACGAGAGTCAGAGCAGAGCTACATCGAATCCTCTTAGTCT
+
:<<;?A955<=BCBBBFCCCCCBABABBB<A=AB==:>8<?<;;;A?BB9B9@@?==>>?'<8@9993<>77=<5:9:9444$4;8<.55505@=?BCCGGCCCC@B>;;7;@@?BBBCBCBCCD;;9EBBA>ABBB@CB@@@CBB?C@D;;;CBBAC@@=@CA??@?BB?BCC:>=000*000*0@AAA0@@;BB?@@A>:::>:<==@<A@>>>?=5;;/////(/388:18//*8;;;>?>>>===AAAAAAA@@@888AA;;:::3::8<<=:>BAAA
@ATNG8:00677:05170
GATGGTAGTAGTACACTAGTCATACCAGAAGATCAGGAACTCTAGAAGAATTCAGATTTTTAACACGAGAGTAAACGTAAAAAGAAGGTTTTACAAGACTCACGTTAACAATATTGCAGCAGTACGCACACAATCGAAGCGCAGTAAGGATGGCTAGTGTAACTAGCAAGAATACCACGAAAGCAAGAAAAAGAAGTACGCTATTAACTATTAACGTACCTGTCTCTTCCGAAACGAATGAGTACTACTCTCAGAGACACACTACCATCGAATCCTCTTAGTCT
+
CDDD?BBCBCBCBBCCCCDDEABBB?BBC?BB@@@A>A=AABBBDC@CC@C?BBBBBDDD5C?CCCBBBCC99838>AACDC5CB>B=A@A9ADDACBBBCBBCC@C?BB@BCC>@?CCDCCCCCCCCCCCC?CCCC=AABBAA?B?C@CAA?BCCCCABC?CAAAAA?CC@999>>?BBB<AAB?ABBBB3BD?B?>;BBA:9484:>>@7;6;AC@@>?BBBBCC?C?BBB>BBB?BCCCCBCCBBBBBBBCAABCAA???BB=@@???<>><>>=<AB???
@ATNG8:00683:05192
GATGGTAGTATATCGCGTCGCTATCCAGAAGATCAGGAACTCTTGAAGAATTCAGATTTTTAACACGAGAGTAAACGTAAAAAGAAGGTTTTAAGACTCACGTTAACAATATTGCAGCAGTACGCACACAATCGAAGCGCAGTAAGGATGGCTAGTGTAACTAGCAAGAATACCACGAAAGCAAGAAAAAAGAAGTACGCTATTAACTATTAACGTACCTGTCTCTTCCGAAACGAATGAGTACATAGATATACGTATAGCTACCATCGAATCCTCTTAGTCT
+
:::;>A@?BBB=CCCCCCAAACBBC:BBHADBBA;;7;?CBBB@CC@BBACGGCCCBCCC5C@BBBCBBBC@@@;@AAA@@@0==;>4===0?;@ABAA@B00+0;00+0>@;@CCCCCFCCCBBBBCBB?CBBB?AAAABBAA>A?B@@>@D9::BBB?BBBBB@=@@<000*00=@@9AAA>ACCCCC)CA=;868AAAAB<@<?=>>1818=@@A?ABBBBBB@C?BBE>??@@BBBBBBBBBBA@@?>>=>AA>>>>>??;???@@;>><;<77<@///
@ATNG8:00691:05203
GATGGTAGTACATGATAGACGACACCAGAAGATCAGGAACTCTAGAAGAATTCAGATTTTTAACACGAGAGTAAACGTAAAAAGAAAGGTTTTACAAGACTCACTGTTAACAATATTGCAGCAGTACGCACACAATCGAAGCGCAGTAAGGATGGCTAGTGTAACTAGCAAGAATACCACGAAGCAAGAAAAAGAAGTACGCTATTAACTATAACGTACCTGTCTCTTACCGAAACGAATGAGTACGATGAGATTCTCGTGTGCTACCATCGAATCTCTAGTCT
+
4489.448444455444<45/////)/9;279@>9;.5.5::<<==744.4388945555$5455555<55559)5544444$444)5499909997555555555;7;7994899)////44;:<<<555999.55:;.55:455:96:4/--(-5---/<;79;9998)//)//618333-333177777'3/(///////3;8;5:7///49.//<8665;::9)//)//:1://)4888:8944/896/-(--,,---666;<7==:652-----,-///
@ATNG8:00694:05215
GATGGTAGTGTGTCTCTGAGAGTAGTACTCATTCGTTTCGGAAGAGACAGGTACGTTAATAGTTAATAGACGTACTTCTTTTTCTTGCTTTCGTGGTATTCTTGCTAGTTACACTAGCCATCCTTACTGCGCTTCGATTGTGTGCGTACTGCTGCAATATTGTTAACGTGAGTCTTGTAAAACCTTCTTTTTACGTTTACTCTCGTGTTAAAAATCTGAATTCTTCTAGAGTTCCTGATCTTCTGGCTCTCGTAGACAGATACTACCATCGAATCCTCTTAGTCT
+
;<<=;B<@@A6;5;<<<ABC>CAA@@>=7;00)0/093:<7?;;@<@BBA?AB@?@:C@B@BC70+00///////<.55;;;(55.55::1555;5;:@;@A89;@AAB?BAECIDCC@AAC@C?CC<;;BBGAECCC>BACCBBBBB;;;AA;;;=AAA=@A>A<AB@@AABCC;;;CCC:DAC@BBDDI5GB;;;0;;AAAACAAA>B@A@0@A@@@=A5;;7;;CDCCC@J@@@@BEE:<;B@BBDJBBBIIHFDBBCBCC;;:<CCBC@BB?;::>AD:::
@ATNG8:00695:05186
GATGGTAGATATATGCACGCTCTACCAGAAGATCAGGAACTCTAGAAGAATTCAGATTTTTAACACGAGAGTAAACGTAAAAAGAAGGTTTTACAAGACTCACGTTAACAATATTGCAGCAGTACGCACACAATCGAAGCGCAGTAAGGATGGCTAGTGTAACTAGCAAGAATACCACGAAAGCAAGAAAAAGAAGTACGCTATTAACTATTAACGTACCTGTCTCTTCCGAAACGAATGAGTACGTGTGACGTACGTGAGCTACCATCGAATCCTCTTAGTCT
+
AAAB?BAABCDBBBCCCCCDCBBBC?BBB?BCCCCC?B@CDDBA@A?BC@C@CBA@????.@?@AABBBAC99929?>?ABB2AB?C?CCC;BBCBCBCCCCBCC>B>BC@CDD@CCBBBBECCCCDBA@@D@GBBB@BAACBBBB?B?CBB?CCBBBCCC@CBBB??=?A=BBB7:9@>>89:939=>??1?C@DBBBBBA>>;A<AAAA;A:>>CBA=ABAAABC?B?ACD=B??=?ABBBCEDDC???BCCBAABBCCCABB?CBBAB?>><>BB?BBBBB
@ATNG8:00698:05178
GATGGTAGAGTACAGTGTAGTAGACCAGAAGATCAGGAACTCTAGAAGAATTCAGATTTTTAACACGAGAGTAAACGTAAAAAGAAGGTTTTACAAGACTCACGTTAACAATATTGCAGCAGTACGCACACAATCGAAGCGCAGTAAGGATGGCTAGTGTAACTAGCAAGAATACCACGAAAGCAAGAAAAAGAAGTACGCTATTAACTATTAACGTACCTGTCTCTTCCGAAACGAATGAGTACACATCGTCGTGTCGTGCTACCATCGAATCCTCTTAGTCT
+
<A<>?BBBCCCCDBBBCCCCCCCCD@CCC@CBBBBB?B?BBCBBBA?BB>B@BAA99988.9?ABBABBBB???8<?:;;;;*;C?C?BCC<CFHAEBBACCCBB@B@BC@CCC@CCCCDCCBCCCCCDDCC?CCCC?AABBCCBB>C@BBB@BDDEDABA?BCBBBB@BC?????BBA@@;@?=9>@@@@2AB@CAA@AB?AD:=:=@CE<?<?AC@@=@AAAABB?A?AAA<ACC?BBBBBBBBBBBABBBCCC@?@BBBECD?BBBBB?BC?CCC?CAAAB
@ATNG8:00704:05175
GATGGTAGCACGACACGACGATGTGTACTCATTGTTTCGGAAGAGACAGGTACGTTAATAGTTAATTGCGTACTTCTTTTTCTTGCTTTCGTGGTATTCTTGCTAGTTACACTAGCCATCCTTACTGCGCTTCGATTGTGTGCGTACTGCTGCATTATTGTTAACGTGAGTCTTGTAAAACCTTCTTTTTACGTTTACTCTCGTGTTAAAAATCTGAATTCTTCTAGAGTTCCTGATCTTCTGGATAGCGACGCGTTATACTACCATCGAATCCTCTTAGTCT
+
A@C??AAABBBC=D@@ACE;6;DCCCCCCCDC@CCC>CC>@>@CCCCCCGEDCCC?B?AAAC@CAC?ABDDAA@@BBBBB2AC=B@@@6@>BC?BBC@CB>?@?B@C?=@:?BCCB?@AA?C>B@@@<B==7BBBB@BBCCBBACBBBBB@>>>A<AC=AA:A:AD@A?;;;;49;966+6286:;;;;*;;;==15222:==9::18652$299<<9<9<?9?<<<AAA<A;@@@????BBC<?=BCCBBBCAA@>AAABCBB?B???B?BB@BBB@CDDBB
@ATNG8:00704:05183
GATGGTAGAGTATCATGTGTATCTCCAGAAGATCAGGAACTCTAGAAGAATTCAGATTTTTAACACGAGAGTAAACGTAAAAAGAAGGTTTTACAAGACTCACGTTAACAATATTGCAGCAGTACGCACACAATCGAAGCGCAGTAAGGATGGCTAGTGTAACTAGCAAGAATACCACGAAAGCAAGAAAAAGAAGTACGCTATTAACTTTTAACGTACCTGTCTCTTCCGAAACGAATGAGTACATAGATATACGTATAGCTACCATCGAATCCTCTTAGTCT
+
5<:=?CBBABBDDDCBBCCCCCCCD?@AC@CCCC@?<?=@@BCDDC@CC?C@BB@>>>@@0@@CCCCEDECCBC=AC99999*;C>C>BBC<BEH@DBBBBBCCD?C?BB?BBC>AACACCBCB@@DCEEDD?CCCC?A999BBBB@BABBB@BCCCBBBC?BACCAA?BB@AAA<<<?>>6@>>9>BBBB3BB?BAAABA@@A;?;?;AA5@<@A?>>;>?;;;?>7=8;;;3:BB=@???AAAAAA??A@@@AAAA===>??C;?888A;AA;=>?:>@:::
@ATNG8:00706:05205
GATGGTAGACACGTGTGCTCTCTCGTACTCATTCGTTTCGGAAGAGACAGGTACGTTAATAGTTAATAGCGTACTTCTTTTTCTTGCTTTCGTGGTATTCTTGCTAGTTACACTAGCCATCCTTACTGCGCTTCGATTGTGTGCGTACTGCTGCAATATTGTTAACGTGAGTCTTGTAAAACCTTCTTTTTACGTTTACTCTCGTGTTAAAAATCTGAATTCTTCTAGAGTTCCTGATCTTCTGGAGATATCATCAGCGAGCTACCATCGAATCCTCTTAGTCT
+
@<C?@CCCCCDCBBBABADGCICCCCCCDCAA?ADDF>CC@C@BBBBBCB@BBBBB?B=A?BD?B?ABBBBBCDC?BAAA@2@A=A>>?7>CBC@CCD?BB7:9ADBC?BABBBBBB>>>>:A<AAAAAACC<<<=A:><@@==?AC@??A>???:?@@<AA<A<>>@ADA???=@@@AA5A=A:8////'/:333)--3---=::>;>>>>/<@@@A<A<??<>>>A>>><?:==BB@@7;;A=ABAAA>>>B???@@AAA@;:5;;;?><>A=A>>:>BA@=
@ATNG8:00666:05245
GATGGTAGCGAGCGAGTGTGTATACCAGAAGATCAGGAACTCTAGAAGAATTCAGATTTTTAACACGAGAGTAAACGTAAAAAGAAGGTTTTACAAGACTCACGTTAACAATATTGCAGCAGTACGCACACAATCGAAGCGCAGTAAGGATGGCTAGTGTAACTAGCAAGAATACCTCGAAAGCAAGAAAAAAGAAGTACGCTATTAAACTATTAACGTACCTGTCTCTTCCGAAACGAATGAGTACGATGAGATCTCGTGTGCTACCATCGAATCCTCTTAGTCT
+
/88949//6BAB;;;=@AB@@BBCIACCC@DDC>==9=9=::??>:8BC8?;?>=95559$:.959999;;>>@55599999$9939.555&555.6=@@A;9/=:>:00)//:398:::<;??@BBC@@AB=BAAA=@A@@@A=@=@=B;;49DBAC@A@?BB?A@F@CB?A??;?@@@A<C@@;::9:9:%:=?BBBDBCA>@399+999=:?:?=B@@<@@:99==3=;@@A:@AB<@@AAAAA@A878?<?=877>CBB=B?;657567/55355517;777
@ATNG8:00668:05252
GATGGTAGAGAGACTGTAGCGCACCCAGAAGATCAGGAACTCTAGAAGAATTCAGATTTTTAACACGAGAGTAAACGTAAAAAGAAGGTTTTACAAGACTCACGTTAACAATATTGCAGCAGTACGCTCACAATCGAAGCGCAGTAAGGATGGCTAGTGTAACTAGCAAGAATACCACGAAAGCAAGAAAAAGAAGTACGCTATTAACTATTAACGTACCTGTCTCTTCCGAAACGAATGAGTACTGCGTCTCACTCTCGCCTACCATCGAATCCTCTTAGTCT
+
A@A>ACAABCBBBCCCCCDCBCBBB>BGGACCCCBA?A?BBBCCDC?BB@B@AAABCCCC2B?AAAAAADCBBB;@@ADDEE2BB>B>BBB<BCFBCBBBCCD:97;?BB?CGC@BBDCBBBCCCBBBCCDD?C?@??A@BBCCCB?C@C??>@BBCBABB?BBBBBB?BC?CCD?BBCBB;@9939::99(9@>A???CEFAA9<:>@@B7<8;@CDD?BBBBBBB?B?BBB=B::89BBBCCCCCC?@@BDBBBCCCAA>ACCACCCCC@@?<?BA?ABAAA
@ATNG8:00669:05223
GATGGTAGTATAGAGCTCTACATAGTACTCATTGTTTCGGAAGAGACAGGTACGTTAATAGTTAATAGCGTACTTCTTTTTCTTGCTTTCGTGGTATTCTTGCTAGTTACACTAGCCATCCTTACTGCGCTTCGATTGTGTGCGTACTGCTGCAATTATTGTTAACGTGAGTCTTGTAAAACCTTCTTTTTACGTTTACTCTCGTGTTAAAAATCTGAATTCTTCTAGAGTTCCTGATCTTCTGGCGCGTATGTATGTCGCCTACCATTCGAATCCTCTTAGTCT
+
7:77;=9<?@>::<555555;999;;;;;===7<;@7>B?B<?@?A@AD495;5616:>>?>:EACC;66==::7;;>>>+<<:@;;;59;;@<ABC@AA=:;9@<A:C=BBBBBB@BBC?B<>>>>888B>@@AB<>>?<;755:6652.766(.(.3.37061222555557+22555)5.505ACCD.=9977.7:::<:8:77-5252$269550539C;>;;98;;16/5<<;<=78993///9987777///788+//8478389>:<>:=@B=@<76/
@ATNG8:00672:05244
GATTAGTATAGAGCTCTACATAGTACTCATTCGTTTGGAAGAGACAGGTACGTTAATAGTTAATAGCGTACTTCTTTTTCTTGCTTTCGTGGTATTCTTGCTAGTTACACTAGCCATCCTTACTGCGCTTCGATTGTGTGCGTACTGCTGCAATATTGTTAACGTGAGTCTTGTAAAACCTTCTTTTTACGTTTACTCTCGTGTTAAAAATCTGAATTCTTCTAGAGTTCCTGATCTTCTGGGCTGCGCTGATATGCGCTACCATCGAATCCTCTTAGTCT
+
BCF@CCCBBBBBCCBBBDDDCCCCCCCFCB>B:9:4;?CADBBDBBC?CCC998:?BAAB?B?CBBBBBBBB?CCCCC3BB?BBCC>CBBB>BBB>BB:>>@BBB@BBBBBBA@:A>>;?;AA@@8:8A<>>@@<??A@==>?@AABAA>>>8<<<8==<A<@@@AAB@@@:>8888,8:=:88777(8<9::)88=;;;C;;;;?>>?/=>>>@<@=AA<AAAB???<?<?BAA;;76=;<6<///@:::A?????BB>;:6;?>AA=??<?>>;>B=>>
@ATNG8:00676:05240
GATGGTAGGCACTGCGCACACATCCCAGAAGATCAGGAACTCTAGAAGAATTCAGATTTTTAACACGAGAGTAAACGTAAAAAGAAGGTTTTACAAGACTCACGTTAACAATATTGCAGCAGTACGCACACAATCGAAGCGCAGTAAGGATGGCTAGTGTAACTAGCAAGAATACCACGAAAGCAAGAAAAAGAAGTACGCTATTAACTATTAACGTACCTGTCTCTTCCGAAACGAATGAGTACACATCGTCGTGTCGTGCTACCATCGAATCCTCTTAGTCT
+
7::;@C?A?A955<:55CBCBCBBC>BBB?BB@AACACADCCCCCB>BB?B?ABB99:::);:@AD@C@DBBBC=?@@CDCC5@@<@4;;;.;A@?ABBBBBA@@=@=@@=ABB@CCCBBBCCBBBEF;;;D@AA;;6;@=@??@C?C?C<;8;CBABCBB>BAA:::<AB<AA@399?><3;;;5=?@@@2?B?BBBA@@AAA=A7;;@@5;5;8;;@?BBBBCAA?A>@DD>>@@?>>>BBAAAAAA?>=@??A878=887>C;>>A@C7=B?=8:6698//
@ATNG8:00676:05251
GATGGTAGGAGACACGTCGCACACGTACTCATTCGTTTCGGAAGAGACAGGTACGTTAATAGTTAATAGCGTACTTCTTTTTCTTGCTTTCGTGGTATTCTTGCTAGTTACACTAGCCATCCTTACTGCGCTTCGATTGTGTGCGTACTGCTGCAATATTGTTATCGTGAGTCTTGTAAAACCTTCTTTTTACGTTTACTCTCGTGTTAAAAATCTGAATTCTTCTAGAGTTCCTGATCTTCTGGCGCGTATGTATGTCGCCTACCATCGAATCCTCTTAGTCT
+
:><=@CEC@BBCCCCCBEBCFABACCBCBBAA?ACCE>CC?A?BCDDFCC@BAB:::;@BDCC?B?CCBABBBB@>88888$9849999(3<>A=??B?BB699BBAB>AABBBBA@<AB@;@=AA;;;AAA;AACC688;;@@@@@?CAA9:9=168;<AA<@@???@=>>@@:>=AAA6A=C=@@@@@/???AA:A@@>>><<;=/8888(7>>?A<A=BB;???@>>><A=BA>>>A:<<>::::???>>>@>>=AAA<==>7:///@9@>58=B<AA>>>
@ATNG8:00678:05242
GATGGTAGTGATACAGATCAGACACCAGAAGATCAGGAACTCTAGAAGAATTCAGATTTTTAACACGAGAGTAAACGTAAAAAGAAGGTTTTACAAGACTCACGTTAACAATATTGCAGCAGTACGCACACAATCGAAGCGCAGTAAGGATGGCTAGTGTAACTAGCAAGAATACCACGAAAGCAAGAAAAAGAAGTACGCTATTAACTATTAACGTACCTGTCTCTTCCGAAACGAATGAGTACGAGAGTCAGAGCAGAGCTACCATCGAATCCTCTTAGTCT
+
ACCE?CBABBDCBBABDCDCCCCBB?BCCBCCCCAB@B@CCDCDA@>@B@B@CCCCBBBB3B@BBBAABBBBBB>BBBCDCC5BB?B=@@@9@CDADBCBBBB;;9;@CCACCC@BBBCDCCDBBBCCCCBD@DDBB?BBBBAAAC?C@CAA>BCCBBACC@CCCCBB?BB?BCC4:9999+9==9::::9.9A?C???FFD??<::=>??;?;@<A@@=@CCCBBB?C?CCC9BBC@AAACCCCCCBBBBBBBBBBBCCBBBBB?B@@AB<8758::<AC???
@ATNG8:00682:05220
GATGGTAGTGCGTGAGAGAGAGACCCAGAAGATCAGGAACTCTAGAAGAATTCAGATTTTTAACACGAGAGTAAACGTAAAAAGAAGGTTTTACAAGACTCACGTTTAACAATATTGCAGCAGTACGCACACAATCGAAGCGCAGTAAGGATGGCTAGTGTAACTAGCAAGAATACCACGAAAGCAAGAAAAAGAAGTACGCTATTAACTATTAACGTACCTGTCTCTTCCGAAACGAATGAGTACTACTCTCAGAGACACACTACCATCGAATCCTCTTAGTCT
+
ACC>ABBBBB;96=BBCDBBBCCEE>BBC@CCD@9;8;4;CC@?AA>?B6:5:@B:9:99)9338388<>@9:9,:>;;::9'492439990;;A=BCCBCBC;;;0;>CC@DCE>@@ACCCCDCC;;;C;;;?@DCD@BCBBBBCC@CBFBB?B@@@BAAA@CCBCCB<@??999>A???A9?::3:::::(7@:>>>>@@>@=18/59::6969<AAA=AAAAA@A=A=???9?AA>AABBBBBCBBBBBBCBAAACCBAAABA=>>>@A<9:5:<=8=A@@?
@ATNG8:00686:05245
GATGGTAGGACGAGCGTCTGAGAGGTACTCATTCGTTTCGGAAGAGACAGGTACGTTTAATAGTTAATAGCGTACTTCTTTTTCTTGCTTTTCGTGGTATTCTTGCTAGTTACACTAGCCATCCTTACTGCGCTTCGATTGTGTGCGTACTGCTGCAATATTGTTAACGTGAGTCTTGTAAAACCTTCTTTTTTACGTTTACTCTCGTGTTAAAAATCTGAATTCTTCTAGAGTTCCTGATCTTCTGGTGAGATATGCATGATGCTACCATCGAATCCTCTTAGTCT
+
4<89<>:B>BBBB?@AAACCCDDE?BAA@@@@=ABBD?CC@D@CDA@ABB?BBB;;;/;=?B@A=B?BBA>@00-=8=8999'--(/////&5:994?6625@259?@AC?CCDDBCBE@CCD@B?BA@@BBBA=ABA@>BBBBBBBBCBBBCCCCC@AAA@BB?C?AACCCBCBB>BBBBB7B?C?BBJJJJ*CCBBB7<;BBBBBBBA>AAAA0A@AAB@B@BD@CBBA@AC@C@BBBCCC?BBC@CCCCCCCCCCCBBBBCCCBB?BBBBC?BB>AA@>BB@@?
@ATNG8:00687:05221
GATGGTAGACATATCGTACTCTCTGTACTCATTCGTTTCGGAAGAGACAGGTACGTTAATAGTTAATAGCGTACTTCTTTTTCTTGCTTTCGTGGTATTCTTGCTAGTTACACTAGCCATCCTTACTGCGCTTCGATTGTGTGCGTACTGCTGCAATATTGTTAACGTGAGTCTTGTAAAACCTTCTTTTTACGTTTACTCTCGTGTTAAAAATCTGAATTCTTCTAGAGTTCCTGATCTTCTGGATATGAGTGACTCGTGCTACCATCGAATCCTCTTAGTCT
+
::>>ABBBBBCBCBCBBBDDDCBCCCCCCCBA=?>>@<AC@M@CAAABBB?AA@99799@@AB?B?@AABAAACD?BBBBB3BB>B<><8??>?@DAA>A@5::AABB?BCDCAAAA;A=>9>;AAAA@>=>:>@??<>>A@>>>???AAA@@@A;@@@=@@<@9=>AB@>>994;>>>>2=8<788888(8@889-8=====>><<18898(5>>=B<@<??;?D??>?><A<AA>>>D7::A<CC<==>>?AAAAA?>>>>@@<@???@:==9<=<6<@:::
@ATNG8:00689:05261
GATGGTAGCACGAGTCACTCATATCCAGAAGATCAGGAACTCTAGAAGAATTCAGATTTTTAACACGAGAGTAAACGTAAAAAGAAGGTTTTACAAGACTCACGTTTAACAATATTGCAGCAGTACGCACACAATCGAAGCGCAGTAAGGATGGCTAGTGTAACTAGCAAGAATACCACGAAAGCAAGAAAAAAGAAGTACGCTATTAACTATTAACGTACCTGTCTCTTCCGAAACGAATGAGTACTATGTAGAGCTCTATACTAATCGAATCCTCTTAGTCT
+
CCBB@CBDBBBBBCCCCCDBB:;;C:CA@?@CBDBB=@=BBBBCCC@CD?D@DDAAACCC2C?CCACBAAA987*7<>@AB@0;;657@@A9BCCAGCDBCCC:::0;@BC@DCB?ABBBCDBCCCCCCDCBB@BCBB?BBADDCCC?C@CBB@BBCCCCBB?ABBBCA?BB@AAA;??999,999399::9:%:A<A:9:BB>>>;><@@AA<A=@@BBB?CECCBBB@B?BBC?C??=?BBCCCCCCCCCAAACC@@@@@A???<??AA<AC=A@@=@A767
@ATNG8:00696:05249
GATGGTAGGACGAGCGTCTGAGAGGTACTCATTCGTTTCGGAAGAGACAGGTACGTTAATAGTTAATAGCGTACTTCTTTTTCTTCTTTCGTGGTATTCTTGCTAGTTACACTAGCCATCCTTACTGCGCTTCGATTGTGTGCGTACTGCTGCAATATTGTTAACGTGAGTCTTGTAAAACCTTCTTTTTACGTTTACTCTCGTGTTAAAAATCTGAATTCTTCTAGAGTTCCTGATCTTCTGGTATACACACTCGCTCGCTACCATCGAATCCTCTTAGTCT
+
@@@>?BBB?BCBCCCCBBCBBBCC?CBBBCBC@CBBB<BD@D?BBACCDD?DDDCE@B=BBBC?C?CCCECCCCC?CBCCC5DC@AA@<@BBB?BBC@CC9::@BDD?DDCDDBAD=AAA?A>AAAAAAAB>BBBB?BBBCB@B>?AAAAA???<CCB@CC@C@CDCCBCCCC?CABBA9A?A<;;:;:*:AABB>BCCCDCCBBB?CCCC3CBBBC>@>@C?CBCCC@@=A?CCCCAA?BBC?BBCCCCCBBBBBBBBBBBBB>@BBCC?==;=BB?CBB@@
@ATNG8:00697:05240
GATGGTAGATATATGCACGCTCTACCAGAAGATCAGGAACTCTAGAAGAATTCAGATTTTTAATACGAGAGTAAACGTAAAAAGAAGGTTTTACAAGACTCACGTTAACAATATTGCAGCAGTACGCACACAATCGAAGCGCAGTAAGGATGGCTAGTGTAACTAGCAAGAATACCACGAAAGCAAGAAAAAGAAGTACGCTATTAACTATTAACGTACCTGTCTCTTCCGAAACGAATGAGTACACATCGTCGTGTCGTGCTACCATCGAATCCTCTTAGTCT
+
BBBD?CCCBBBBCCCCCCCCCDCCC?CCB@CBBCCC@C?BBBDDCB?BC@B?BBBABBBB3B?BBBCCBBBBBB=AB@BAAA2AA>B?CDE;CCC@CCCCCEC999;?BB@DCB@CCCBBBCDBBBBBBBBC=BACC?CABBBBBB?C@C?@??CCCDCCC@CBBBBB?BD?>>>798AA?9@??;>BDDC3CC?B???CCCBA;@<?@AA7;7;>BAA>ABBBBBB?A?AAA=ADD@CBBBBBBBDCCBBBBBCBBAAABBBBC?B>>>B@BC?BCC?CAAAA
@ATNG8:00701:05264
GATGGTAGGACGAGCGTCTGAGAGGTACTCATTCGTTTCGGAATAGACGGGTACGTTAATAGTTAATAGCGTACTTCTTTTTCTTGCTTTCGTGGTATTCTTGCTAGTTACACTAGCCATCCTTACTGCGCTTCGATTGTGTGCGTACTGCTGCAATATTGTTAACGTGAGTCTTGTAAAACCTTCTTTTTACGTTTACTCTCGTGTTAAAAATCTGAATTCTTCTAGAGTTCCTGATCTTCTGGCGCTCTGTCACGTCTGCTACCATCGAATCCTCTTAGTCT
+
>:<>:=BB?BBB=BAD;;<CECCC@DBCBCBA>BABB<AA?B@CCBCBBB=ABBBC@C?BBBB?C@BCCCDECCC;99CCC1CC?C:9:/5>BC7AAB=AB89;9BBBACCCABBBB?BBB@B@CBBBBBBB?BBBB?A@@BA@@AA=BEBBCBD7;<?=@@=@:=>AAAAA??;>>>DD2>3838;@>@,<7///)//6///9>=>;?>>>)7788=5;47;59<999994927888>>688?;=555588>@C;:6///88=<:=@?=>8::4:<=8=>;;;
@ATNG8:00703:05242
GATGGTAGAGTACAGTGTAGTAGACCAGAAGATCAGGAACTCTAGAAGAATTCAGATTTTTAACACGAGAGTAAACGTAAAAAGAAGGTTTTACAAGACTCACGTTAACAATATTGCAGCAGTACGCACACAATCGAAGCGCAGTAAGGATGGCTAGTGTAACTAGCAAGAATACCACGAAAAGCAAGAAAAAGAAGTACGCTATTAACTATTAACGTACCTGTCTCTTCCGAAACGAATGAGTACGTGTGACGTACGTGAGCTACCATCGAATCCTCTTAGTCT
+
BBBB@AACC;66;;<:<AA;69??>;@AC?D@A@BB@D@BBBABBB@BC@C9::A@@@@@.@9<=B@@@BBAAB788;@>>>+6646:@@A2?@@@C;:;::599.9<==:?9905;@<BBABCDDEDDB;;5<;:;9???@?>>>;>:?;;6:A?@@CBC?CCBB??:?A4:9?9@>8888*877/7<<<=,7;28::;?;9=>:=8:9796;867;@@@;:8==37174777*333/39:>?@@@AAA???=;;<78739;;9:273333,3943259=<742
@ATNG8:00703:05263
GATGGTAGAGTACAGTGTAGTAGACCAGAAGATCAGGAACTCTAGAAGAATTCAGATTTTTAACACGAGAGTAAACGTTAAAAAGAAGGTTTTACAAGACTCACGTTAACAATATTGCAGCAGTACGCACACAATCGAAGCGCAGTAAGGATGGCTAGTGTAACTAGCAAGAATACCAGAAGCAAGAAAAAGAAGTAACGCTATTAAATATTAACGTACCTGTCTCTTCCGAAACGAATGAGTACTGTATCTATGTGTGCGCTACCATCGAATCCTCTTAGTCT
+
CC;;05:8;<655==566>666@<:7//-38---55(-(-///444.4:284:<;;;<<<+<8>=>87777333(334.4999(9:6;.555&5;;8>;;6555/-(-3.-(---(--/:;<<=666=;@@AB=A@@A>@B;:;@:>=B4555058:8;;;92883333633.3883755049<744444$/:5://)/5-//9)//(333384:=<<<:==<:::<9=8<;;+///0///8867333:9:=::::999:8558;,22655.55/5<938@?@@
@ATNG8:00704:05223
GATGGTAGTGTCAGTGCGCGTCGTCCAGAAGATCAGGAACTCTAGAAGAATTCAGATTTTTAACACGAGAGTAAACGTAAAAAGAAGGTTTTACAAGACTCACGTTAACAATATTGCAGCAGTACGCACACAATCGAAGCGCAGTAAGGATGGCTAGTGTAACTAGCAAGAATACCACGAAAGCAAGAAAAAAGAAGTACGCTATTAACTATTAACGTACCTGTCTCTTCCGAAACGAATGAGTACACATCGTCGTGTCGTGCTACCATCGAATCCTCTTAGTCT
+
@@A?@DDCCBBBCBCCJCCAABCEF@CBCBFFCCBC@C@BBCEECC?CA?B?BDBBBBBB3B?AACCCC?A777)7<>@AAB2BD?C@BBB<BCGEGDBCCCB::9;?BD@BBC?CBBBCCCCCCCCCBBBC@CBBB?BBBBBBBB>B?A??>?BBBCCBB>ACCCAA?CD?889??A?>>8>@@;999999%9A;A999CBAAB8;7:?AA:>;>?BAA>ABBBBBB?C?BBC@FBB>??DDCCBAACAAACAAAEAA@???BBB?BBAAC?CD?BBB?@BBBB
@ATNG8:00706:05223
GATGGTAGCGCGACGAGCGTAGACCCAGAAGATCAGGAACTCTAGAAGAATTCAGATTTTTAACACGAGAGTAAACGTAAAAAGAAGGTTTTACAAGACTCACGTTAACAATATTGCAGCAGTACGCACACAATCGAAGCGCAGTAAGGATGGCTAGTGTAACTAGCAAGAATACCACGAAAGCAAGAAAAAGAAGTACGCTATTAACTATTAACGTACCTGTCTCTTCCGAAATGAATGAGTACGATGAGAGAGCTCTCTCTACCATCGAATCCTCTTAGTCT
+
ABCC=CCCCAA9;;ABCCCCICDCC=CCC@CCBCBA@B@BBBCCCC@AA>A>AACCBBBB3C?CCCABBBB>>>;>BCDDDD3CC?B=AAA7ACC@CBBBCDC@?>A@CC@CDD=A@CADDCB@BBDDBBBB?CCCC?CABBBBAB>B?B??=@BBDDCCC?CAAAAA@BB??>?:==999+9>>;?@@@@2@C?B:98AAA>>;>;>==@1818ACAA?B?@@BHF?B?BBA=B??<@EBBBCCAAAAACCCCBB???BCCBBB?C???C@DD?BB@=AA997
@ATNG8:00708:05267
GATAGCAGACGTGACAGAGCGCCAGAAGATCAGGAACTCTAGAAGAATTCAGATTTTTAACACGAGAGTAAACGTAAAAAGAAGGTTTTACAAGACTCACGTTAACAATATTGCAGCAGTACGCACACAATCGAAGCGCAGTAAGGATGGCTAGTGTAACTAGCAAGAATACCACGAAAGCAAGAAAAAAGAAGTACGCTATTAACTATTAACGTACCTGTCTCTTCCGAAACGAATGAGTACAGAGATACGATATGTCTACCATCGAATCCTCTTAGTCT
+
@@B===BCB;;;BCCBBBDCCC@CCB?CCCDBB?B?BABA@@A<??<??AABAAA@@.@=??BA@?A?999,:?;:995$5<7<6;@?4?@A<ACAA@@@000/7>>;@@A8:;BBCCBCCCDCBBBCC@CBBB>AABAACCC@C@C@@>@AACBAAA@CDCBBB?AA>BBB@B=BBC<;8757899::%9@;9;8;AAABD<B:>>>><@=@CBAB>ACBA@?C@B?ABK>BAA<??BBBBDCAABBB>>>AA>>>=>>AE:>===A<@=6<;;///;<;
@ATNG8:00713:05258
GATGGTAGCGCATATCAGCGCAGCCCAGAAGATCAGGAACTCTAGAAGAATTCAGATTTTTAACACGAGAGTAAACGTAAAAAGAAGGTTTTACAAGACTCACGTTAACAATATTGCAGCAGTACGCACACAATCGAAGCGCAGTAAGGATGGCTAGTGTAACTAGCAAGAATACCACGAAAGCAAGAAAAAAGAAGTACGCTATTAACTATTATCGTACCTGTCTCTTCCGAAACGAATGAGTACTATGTAGAGCTCTATACTACCATCGAATCCTCTTAGTCT
+
CCCC@DA@ACDBBBB@@?GCABBBB=BCC@CCCCBB?C@CCCBCCC?CC?C?BBCCCCCC1C?@@DDCCCCCCD>BBBCB@A1992;<@@@7@BB?BGGCCA@00,0@@B@AAC@CCAAADCCCCCCBCCCC@CCCC@BCCCBBBB?B@CAA?AFDDDBBC@BBCAAA?AA=ABA;??:99.9>>;::::9:%:A?C:9:DCBAA<?<>AAC=A>=>AAA=AB>>>AA;?<>==3=::7;???B>>>A@@@AAA?C=??AD<<<>D<AA@@@:==9::9<?C@@@
@ATNG8:00667:05304
GATGTAGTATATCGCGTCGCTATCCAGAAGATCAGGAACTCTAGAAGAATTCAGATTTTTAACACGAGAGTAAACGTAAAAAGAAGGTTTTACAAGACTCACGTTAACAATATTGCAGCAGTACGCACACAATCGAAGCGCAGTAAGGATGGCTAGTGTAACTAGCAAGAATACCACGAAAGCAAGAAAAAGAAGTACGCTATTAACTATTAACGTACCTGTCTCTTCCGAAACGAATGAGTACGTGTGACGTACGTGAGCTACCATCGAATCCTCTTAGTCT
+
CCBBA@CDEBBBDCCBBBBBBCCCADCD@BABCBB>B@CHDDCCC>CC@C?CCBBBCCC2C@BBBBCDDCBBB=BBBCCDD5CC@C@CCC<CDD@CCCCCCCAA<A?BB@CCC@CBBBBBBCCCDBBABCC?CBBB?BBBB@@@B@C?C?@>@CBBBAAD?BBABBB@BB=@@@399??<5=<=9>@@@@2@C?C?@?CCB@@<@;??BD=B=>>BBC@BBBBBBB?B?BAA9A9959ABBBBCDAAABBCAAAABCCCBBBCD@BAAAB@BB?BBB@DAAAB
@ATNG8:00668:05272
GATGGTAGCACGACACGACGATGTGTACTCATTCGTTTCGGAAGAGACAGGTACGTTAATAGTTAATAGCGTACTTCTTTTTCTTGCTTTCGTGGTATTCTTGCTAGTTACACTAGCCATCCTTACTGCGCTTCGATTGTGTGCGTACTGCTGCAATATTGTTAACGTGAGTCTTGTAAGACCTTCTTTTTACGTTTACTCTCGTGTTAAAAATCTGAATTCTTCTAGAGTTCCTGATCTTCTGGAGATATCATCAGCGAGCTACCATCGAATCCTCTTAGTCT
+
::<>ACBBBBC:69@??BA0//99>CCCDDAA?ABBC?CC@CADDCCB@B?DDCCC@B<@?@@?A@CBBAAADCC?CCCCC3CB=AADD>BCBB?BAB@DD?@@@BBB?ABBBCBBB=BBB??<>>>@>==A=BAAA7;:B@@@?@?@BAA>=<>89:;<>>=D=<<<>@@D@@:>>A=>>><@<????>/667::+//=///77;A<ABBB/>?AAA<A<@@<@AA@@@A<?;?@;;;B;@@A=?@@@@@;;;@@BBEAA@CBB<@@@;;8:B@CCC?CCCCB
@ATNG8:00670:05287
GATGGTAGAGAGACTGTAGCGCACCCAGAAGATCAGGAACTCTAGAAGAATTCAGATTTTTAACACGAGAGTAAACGTAAAAAGAAGGTTTTACAAGACTCACGTTAACAATATTGCAGCAGTACGCACACAATCGAAGCGCAGTAAGGATGGCTAGTGTAACTAGCAAGAATACCACGAAAGCAAGAAAAAAGAAGTACGCTATTAACTATTAACGTACCTGTCTCTTCCGAAACGAATGAGTACGATGAGATCTCGTGTGCTACCATCGAATCCTCTTAGTCT
+
::>??CBBCCDDAABDCDCCCCCCD?CCC@DCCBBB@B@CBAACCD?AA?B?BBAABCCC3B?AAABBAA????8<?CBCEF5BB@C@BCC<CCCACCCBBBC@@=@=@C@BAA>@CCCCCCCCCCCCBBBC@DBA@>@BBACC;:9;@DBC@BBBCCCCC?CCCCBB?AA=ABA<A>888*3774:=BBCC)CC?B?>?BB@AB7;8:?BB7;7;AAAA?BAAAABA?A=???9?@?<?BBBBCBBBABBBBBB;;;@@@@@@DD=AA???9;;58888>B??@
@ATNG8:00673:05303
GATGGTAGGACGAGCGTCTGAGAGGTACTCATTCGTTTCGGAAGAGACAGGTACGTTAATAGTTAATAGCGTACTTCTTTTTCTTGCTTTCGTGGTATTCTTGCTAGTTACACTAGCCATCCTTACTGCGCTTCGATTGTGTGCGTACTGCTGCAATATTGTTAACGTGAGTCTTGTAAAACCTTCTTTTTACGTTTACTCTCGTGTTAAAAATCTGAATTCTTCTAGAGTTCCTGATCTTCTGGGCTGCGCTGATATGCGCTACCATCGAATCCTCTTAGTCT
+
888:?BCA?C;:66AD@@@BCBBB@DCBBB@@?ABCC>CC@D?BBCCBBB@DCCCC@E@CCCC@B>BCCCEDDBB?BBCCD5CC@BBCC?CCCC@CDG>A@000@BABABCCCDCBB?CCE@C@CBBBAA@C@CCCC?CCCCCBBBCCBBBABAD?BBC@DD=B?BABBBCCDD@CCCDD;D@B?BBBBB0AC:::8<CCCCCCA@@<@@@@0@BBBD@B?@@@CCBBBDD?B@AA@@@B=@@BB;BAAABBBBCCDCCCCCCGD@CBBCC?CC@AA@?BDAAA
@ATNG8:00675:05306
GATGGTAGTAGGTACACTAGTCATACCAGAAGATCAGGAACTCTAGAAGATCAGATTTTTAACACGAGAGTAAACGTAAAAAGAAGGTTTTACAAGACTCACGTTTAACAATATTGCAGCAGTACGCACACAATCGAAGCGCAGTAAGGATGGCTAGTGTAACTAGCAAGAATACCACGAAAGCAAGAAAAAAGAAGTTACGCTATTAACTATTAACGTACCTGTCTCTTCCGAAACGAATGAGTACACACTCTCATATGACACTACCATACGAATCCTCTTAGTCT
+
---/)//7944.4<===?>>=<9944.444.49;999.516;?<<<<6/////444999'85:43588:::9:29445<<<(<=8<8<??066=266>==<=555258<@666;:=<ABCC>>6999599<<5:;@@<@<<;><<<6<2;0/)/:777/889=?>;;=4//*//6499:==6=<<6::::::%8863314==DDCD<@<;;:76<488?;;5;><;?=A=@6:::30//)/8889:=<::;;;::;8225988;8765;/////(//(/88177773
@ATNG8:00679:05315
GATGGTAGCTCACGTACGTCACACGTACTCATTCGTTTCGGAAGAGACAGGTACGTTAATAGTTAATAGCGTACTTCTTTTTCTTGCTTTCGTGGTATTCTTGCTAGTTACACTAGCCATCCTTACTGCGCTTCGATTGTGTGTGTACTGCTGCAATATTGTTAACGTGAGTCTTGTAAAACCTTCTTTTTACGTTTACTCTCGTGTTAAAAATCTGAATTCTTCTAGAGTTCCTGATCTTCTGGGTGTATCAGCGAGTATCTACCATCGAATCCTCTTAGTCT
+
88;<<?@BC@;@A@@<CBBCDD;;<DCBBCCC@CCCC>CC@C@CCBBBCC@CCBBB@C?CBCE@C=@@CCCCABB@@@@A?2?A=AABB:ACBC?BBB>BB798AAAA?BBBBBBAC?CBB@B?B>>B@>>>=BB@?<>>A@A>@@@@@@A>>>A=@??<?B<@<@@@@@AB@@:==???5?<@<@BAAA/A==>B9A;;888BBBD<CBBB/?;;;B=A=BB<;;;@???=A=@>>>@D7::AA:>==A>=>AA>@?>?A>>@>4<;99:6<<;@@C=@@@>>
@ATNG8:00687:05281
GATGGTAGCTCGCTGATGATATCTCCAGAACATCAGGAACTCTAGAAGAATTCAGATTTTTAACACGAGAGTAAACGTAAAAAGAAGGTTTTACAAGACTCACGTTAACAATATTGCAGCAGTACGCACACAATCGAAGCGCAGTAAGGATGGCTAGTGTAACTAGCAAGAATACCACGAAAGCAAGAAAAAAGAAGTACGCTATTAACTATTAACGTACCTGTCTCTTCCGAAACGAATGAGTACGAGAGAGCACACGTGTCTACCATCGAATCCTCTTAGTCT
+
B@A>@BCC?@;;@A@@BAABBBBCC=B::7;AAACC@C@DCCDBBB@CC?@>@A@===<<,;;?BBBBBBBBBF>??ABBBB5AC?B6;;;6;BD@CBBCBBBA@<@?@@=@@@?BCCCCCCCCCCBBBCCD?CCCC>@@@@CCBB?BACBB@CCBBAADC@CBCB??<?C<???<?@CCC<???<?=<?>?'?A=@???BBBBA<B=CAAA7;5;=BBB?BABABAB=@=@?>6===;>@@BAAACBBBFAAAACCBBBEBC???@BB>?><AA<@@B7:;AAA
@ATNG8:00691:05317
GATGGTAGAGTATCATGTGTATCTCCAGAAGATCAGGAACTCTAGAAGAATTCAGATTTTTAACACGAGAGTAAACGTAAAAAGAAGGTTTTACAAGACTCACGTTAACAATATTGCAGCAGTACGCACACAATCGAAGCGCAGTAAGGATGGCTAGTGTAACTAGCAAGAATACCACGAAAGCAAGAAAAAAGAAGTACGCTATTAACTATTAACGTACCTGTCTCTTCCGAAACGAATGAGTACTGTATCTATGTGTGCGCTACCATCGAATCCTCTTAGTCT
+
:<<>@EBBBBBBABCBBBCCCCCCC@DBB?BB@@?@=@=@@CDDCC?BB?C@CCBBBDDD3D@CBCBBBCDBBB>BBBCEDE2CC@CBDFF;B@C?BBBBAAA;;:;@DB@CAA>ABCCCBBBBBBCCCDCB>BAAA?CBBACA@A=B?B@A?ADCCCCCD@BBB????BB>BBC=@@9982:?>;::9999%:?<>98:CCBBB>A>?@B@<?=?ACCCBCCBBABB?A@CCC;C;:7;CBABCBBBBBCBBBBBBB>>>AAABA@BBBBB@CB>A?D=@CB@A
@ATNG8:00697:05280
GATGGTAGCACGACACGACGATGTGTACTCATTCGTTTCGGAAGAGACAGGTACGTTAATAGTTAATAGCGTACTTCTTTTTCTTGCTTTCGTGGTATTCTTGCTAGTTACACTAGCCATCCTTACTGCGCTTCGATTGTGTGCGTACTGCTGCAATATTGTTAACGTGAGTCTTGTAAAACCTTCTTTTTACGTTTACTCTCGTGTTAAAAATCTTGAATTCTTCTAGAGTTCCTGATCTTCTGGGATGTGTGCGCAGTGCCATCGAATCCTCATAGTCT
+
89:<;?@ABBB966A@@=;66669BBDCCCAA?ABCC?CC@CBCCCCCBA>AC@A@?B8<:@A<A?BBCBBBBBB>A@@A@1???ACCC>AABC@CCB?BA79:?CBD@AAAAAABC9:9B?A:>>@>>=>>=;;;@<@AAABA=>=?AAAA;;;388>9>=5;5;??>>>?:9556<::,5-5179999*9<977.755555<@@B<====,8//+/55;4>?:>?>>>>><@=BCA?@@=999=6<///669<<>::67717//-949=,-/:7776//
@ATNG8:00697:05287
GATGGTAGCACGAGTCACTCATATCCAGAAGATCAGGAACTCTAGAAGAATTCAGATTTTTAACACGAGAGTAAACGTAAAAAGAAGGTTTTACAAGACTCACGTTAACAATATTGCAGCAGTACGCACACAATCGAAGCGCAGTAAGGATGGCTAGTGTAACTAGCAAGAATACCACGAAAGCAAGAAAAAGAAGTACGCTATTAACTATTAACGTACCTGTCTCTTCCGAAACGAATGAGTACGTGTGCGACGTGTCTCCTACCATCGAATCCTCTTAGTCT
+
@AD?@CC@ABCBBBDCCBBBDCCCC?CCC?CCCCCC@C@CCCCCCB?BC@C@CCDCCCCC5C@CBACCCAAACC>BA?@@@@0AC?BABDD9CCC@CCCCCDEBB@B@CC@BDD?BBC?@@CCCDCCCBBBC?CCCC?AABBBCBB?B@CAB?ACDDCAAA?CCBBBB@BB<A@A:==999,9>>;?@@@@2AC@D???BB@>>:>:>@@A<?<??BBB?B@@@BCC=?=?CA=C??=?BCECBBBCCAABBCCBBA@???:>>A<AA@AA=BA<@@@<@A===
@ATNG8:00697:05296
GATGGTAGTAGTACACTAGTCATACCAGAAGATCAGGAACTCTAGAAGAATTCAGATTTTTAACACGAGAGTAAACGTAAAAAGAAGGTTTTACAAGACTCACGTTAACAATATTGCATCAGTACGCACACAATCGAAGCGCAGTAAGGATGGCTAGTGTAACTAGCAAGAATACCACGAAAGCAAGAAAAAAGAAGTACGCTATTACTATTAACGTACCTGTCTCTTCCGAAACGAATGAGTACACATCGTCGTGTCGTGCTACCATCGAATCCTCTTAGTCT
+
55>>9<ABBBCBC?BBCDCCCCBBB@BBB@CB;;;B?B7::BBB@B>AA?A;AB;;9==='=8?>;?C>>9/00*0//9999*:<7=:???2>>C@C;<;CC@@A?B?BB?DDC@BACDCCBBBCCCBBABB?BBCB=??CCBBBB?A>B9959D@ABBBB?BCD??;:;;3:<>9:;:::17::78;====';=4----9;?@@=DA>>>:=8;:@AB=@@BBBBCAC=AAF<@??;988@BBCBBBBB?@?CCB:99?>>@AB>B?>?B>AA?AA@=@@>>>
@ATNG8:00701:05276
GATGGTAGCATCATGCATATCTCACCAGAAGATCAGGAACTCTAGAAGAATTCAGATTTTTAACACGAGAGTAAACGTAAAAAGAAGGTTTTACAAGACTCACGTTACAATATTGCAGCAGTACGCACACAATCGAAGCGCAGTAAGGATGGCTAGTGTAACTAGCAAGAATACCACGAAAGCAAGAAAAAGAAGTACGCTATTAACTATTAACGTACCTGTCTCTTCCGAAACGAATGAGTACTGCGTCTCACTCTCGCCTACCATCGAATCCTCTTAGTCT
+
AAC>?CBBBBCBBBBDCCCCCCCCC?CCC@CCBBAA>A?BBBCCCC=AA?B?BCCCCCDC2C?BAAACBCB@A@:@A@AAAA0@A<>8@@@9@CDACBBBFCD994;@B@BCM@BCBCCCDCCCCCCCCCD?CCBB@BCBBBBBB?C@F@@?@CCCCCBC?BBBBAA@DD@>>>:==898+9==9=====.>A?B???BBB>>;>;>>AC<B<BABBB@CCBBBBB?B?BBC>FBB?BABBBBCBBB?@@ABCCCBBABC@CCC?BAAAC@AA>AAA@CCCAA
@ATNG8:00703:05285
GATGGTAGGAGACATGTCGCACACGTACTCATTCGTTTCGGAAGAGACAAGTACGTTAATAGTTAATAGCGTACTTCTTTTTCTTGCTTTCGTGGTATTCTTGCTAGTTACACTAGCCATCCTTACTTCGCTTCGATTGTGTGCGTACTGCTGCAATATTGTTAACGTGAGTCTTGTAAACCTTCTTTTTACGTTTACTCTCGTGTTAAAAATCTGAATTCTTCTAGAGTTCCTGATCTTCTGGGCAGACTCTCACACGCCTACCATCGAATCCTCTTAGTCT
+
@BCC@CBB?BDBBB@AA;6:C==CCCC>>CA@9@;;:04=8:096BBBB@BCBBBB?C@DCAA?B>@ABBBBBAA<:::9:$:>8=@A@8?CA@=AA@>AB>BBABA@9??AABBBC=C@@=@=A>><>??B=A@@@<A>>877?=9588;9<782999/5818-7;;;?>>=A:=889-79>:88898(8;:==4=///=;776<6<>>>)//998395;B<AAA??;;5;8====BC=;788-8:9=;<<>:;6=///398A;>>;;;;??:;;;5;;;;:
@ATNG8:00703:05292
GATGGTAGTATAGAGCTCTACATAGTACTCATTCGTTTCGGAAGAGACAGGTACGTTAATAGTTAATAGCGTACTTCTTTTTCTTGCTTTCGTGGTATTCTTGCTAGTTACACTAGCCATCCTTACTGCGCTTCGATTGTGTGCGTACTGCTGCAATATTGTTAACGTGAGTCTTGTAAAACCTTCTTTTTACGTTTACTCTCGTGTTAAAAATCCGAATTCTTCTCGAGTTCCTGATCTTATGGTGAGATATGCATGATGCTACCATCGAATCCTCTTAGTCT
+
>:<=<AA@AABCCCCCCCCCCGCCCFBBAB00,0@@@>AC=C@DCCBBBC?@@@@@;=9??>?=B=??CDBBBA@=999:9'9?9=?AA8@AAA?BB@<@B49:>?==8@AA@=>=A8;;A=C:==>>>AAA=AB;;7;;;;===B>>=A@>=>@<>>>=CB<A<>>>==AAAD799777,7498=<CCC.;;;;;3722266696917777(597:;4=59959-----6472669;<<277;175677763-,,,,,,866595;<<9728A9>@@<><;>:
@ATNG8:00704:05287
GATGGTAGTGATAAGATCAGACACCAGAAGATCAGGAACTCTAGAAGAATTCAGATTTTTAACACGAGAGTAAACGTAAAAAGAAGGTTTTACAAGACTCACGTTAACAATATTGCAGCAGTACGCACACAATCGAAGCGCAGTAAGGATGGCTAGTGTAACTAGCAAGAATACCACGAAAGCAAGAAAAAAGAAGTACGCTATTAACTATTAACGTACCTGTCTCTTCCGAAACGATGAGTACGTGTGCTACGTGTCTCCTACCATCGAATCCTCTTAGTCT
+
>:<>?CC@ABBCD@BBBBBBBABB=@@?=@@@A;;49=BBCDBBBACC@B@BBBBCBCC3B?BCBCBBCA@@>8=<??>>?0?B>B>BBB9AAEACBBCCCBA@;@=;;5;AA7;<CDECCCEFECCCCCC@CBBB?AACBCBACAD?B;;:;BBCDBBB?CBCCCC@BB?BBC?BA99929<=9999:::%:?;>?>?ADCBC?D=?>?A=B=@>BCB=@@CCBBB@C?BAA9:::::9AACC@AA?>?<@B<=8=BDD<>B><888AB7;;<>>><A?>==
@ATNG8:00705:05307
GATGGTAGCGCACACATAGATACAGTACTCATTCGTTTCGGAAGAGACAGGTACGTTAATAGTTAATAGCGTACTTCTTTTTCTTGCTTTCGTGGTATTCTTGCTAGTTACACTAGCCATCCTTACTGCGCTTCGATTGTGTGCGTACTGCTGCAATATTGTTAACGTGAGTCTTGTAAAACCTTCTTTTTACGTTTACTCTCGTGTTAAAAATCTGAATTCTTCTAGAGTTCCTGATCTTCTGGATAGCGACGCGATATACTACCATCGAATCCTCTTAGTCT
+
BBDE@CBAABCCCDCDCCBBBDDBBBECCDBB?BCCD>CC?B?BCDCBBC@CCCCC?C@CCBB?C@CCCCBABBB?BBEEE5BB>A@ED>BB@@>@BB=BB9;:BCCC@CCDDCCCC?CCC?C@DCCBBCCD@BBCC@CCCCCCCCDBBBCBBBB?BAC@DD?B>AACCCCCCC?CCDDD8B?C>AACCC5CBBBB=A@CCCCDCBBACCCC5CBBCCAB@BCACCBCBBB@D@AACBBB?CBC?BBDCCCCCCCCBBCDDBBBB@DCCCD@@@<@BB?BC999
@ATNG8:00706:05287
GATGGTAGCTCTGCTCTGACTCTCGTACTCATTCGTTTCGGAAGAGACAGGTACGTTAATAGTTAATAGCGTACTTCTTTTTCTTGCTTTCGTGGTATTCTTGCTAGTTACACTAGCCATCCTTACTGCGCTTCGATTGTGTGCGTACTGCTGCAATATTGTTAACGTGAGTCTTGTAAAACCTTCTTTTTACGTTTACTCTCGTGTTAAAAATCTGAATTCTTCTAGAGTTCCTGATCTTCTGGGCAAACTCTCACACGCCTACCATCGAATCCTCTTAGTCT
+
@AC??CCBBBDCCCCCCBBCCCCCDBBCDBBB?BCCC>BB?B?CCCCCCC@CCCCCAB@CCCC?C>CCCCCCCCB=@@>@@,=@=ABCC>CEAB?BCC?CC;;;BBBD@BBCDDBBC@CBB?B?CCCCCCCC?CCBB?BDCCBBBBCCCCCCAAA?CBB@BC@B>ABCCBBBDIACAAAA9@?C>;;:::.:BCDH=CBBCCDCBA@4;;;;*;@@;;5;6;A=BCCEBBB?B@CBBBBB?B::;6;BB<BBBDBBBCBCB@CCC?BBBBB?BG@BAA>ACCAA
@ATNG8:00706:05291
GATGGTAGCGAGCGAGTGTGTATACCAGAAGATCAGGAACTCTAGAAGAATTCAGATTTTTAACACGAGAGTAAACGTAAAAAGAAGGTTTTACAAGACTCACGTTAACAATATTGCAGCAGTACGCACACAATCGAAGCGCAGTAAGGATGGCTAGTGTAACTAGCAAGAATACCACGAAAGCAAGAAAAAGAAGTACGCTATTAACTATTAACGTACCTGTCTCTTCCGAAACGAATGAGTACGATGAGATCTCGTGTGCTACCATCGAATCCTCTTAGTCT
+
::=>@DABBCCCCBDCCCCBBCCCCACCC@CDDDBB?B@CCDBBBA?BB>A?BBCBBBBB5BABBBCCDCCCCD>DAABCCC5CC?C?CDD;CCC@CCCFDDCBA<B?AA?ACC@CCCDCCABABBDCBBBD@CCBD@CCCCBBBC@D@CAA?ACCCCBBC@CCCBBA>CD@BBB799?=<6@9929@@@A2BD?B???BBCAB?B?BBBB?B?BCCBB@BBBBBBC@C?BBE>CAA?ABBBBCCBBA@@DDBB??@CCBBAADC?B>AAA;7618::6=BA??
@ATNG8:00706:05296
GATGGTAGCACGAGTCACTCATATCCAGAAGATCAGGAACTCTAGAAGAATTCAGATTTTTAACACGAGAGTAAACGTAAAAAGAAGGTTTTACAAGACTCACGTTAACAATATTGCAGCAGTACGCACACAATCGAAGCGCAGTAAGGATGGCTAGTGTAACTAGCAAGAATACCACGAAAGCAAGAAAAAGAAGTACGCTATTAACTATTAACGTACCTGTCTCTTCCGAAACGAATGAGTACAGAGAGTACGATATGTCTACCATCGAATCCTCTTAGTCT
+
@?CC@CACBBBCCCCBBCCDEBCBB@BFG@CBBB@@>A@CCCCBBB?CC@B?CCBBBCCC5C@CBABCCCAAAC>BBBBBBB5BB?C?BBC;BCFADBBCBBCBB@C@CC@BBC@CCCCCCCCCEECCCBBC@DCBB?BA@@BBAA>B@CBB?BCCCCCCA?CCBBBA>BB?>>?599<>>8?@@=AAAAA3AA?A9:9CCB>>:><@?AA:=:=>BBB?CB@A?BA?B?BBC?BBC@BBBBCBBBBBBBAAAABDCBBBBBBB><@B@@@<@@=>>><AC>==
@ATNG8:00709:05314
GATGGTAGCACACGAGATCTCATCGTACTCATTCGTTTCGGAAGAGACAGGTACGTTAATAGGTTAATAGCGTACTTCTTTTTCTTGCTTTCGTGGTATTCTTGCTAGTTACACTAGCCATCCTTACTGCGCTTCGATTGTGTGCGTACTGCTGCAATATTGTTAACGTGAGTCTTTGTAATACCTTCTTTTTACGTTTACTCTCGTGTTAAAAATCTGAATTCTTCTAGAGTTCCTGATCTTCTGGGTGCGCTACAGTCTCTCTACCATGAATCCTCTTAGTCT
+
:;;=394444449999A@?==9554945/;//)/;;;39<9>7<;?666<8669@A;A4554.43:5;<?;@<<;;8;;:;:)=<273;;18555384/)//)/////91678777;90///(/(/.7855595=;55,22::772227887225;79;;;@@:>25557757222'255.522,2277788)559;=18899998855+.//.$....849266)-----.549335578:39676/33...889;3555556779378550555999498777
@ATNG8:00711:05280
GATGGTAGATATATGCACGCTCTACCAGAAGATCAGGAACTCTAGAAGAATTCAGATTTTAACACGAGAGTAAACGTAAAAAGAAGGTTTTACAAGACTCACGTTAACAATATTGCAGCAGTACGCACACAATCGAAGCGCAGTAAGGATGGCTAGTGTAACTAGCAAGAATACCACGAAAGCAAGAAAAAGAAGTACGCTATTAACTATTAACGTACCTGTCTCTTCCGAAACGAATGAGTACGAGAGAGCACACGTGTCTACCATCGAATCCTCTTAGTCT
+
<<>>@CCCC@@ACCCDKCCCBBBBB?;;;?BCBB@A<@=AAA@@@B?BC@C?@??9999-34778==BBB>?A<??@BDDD3DG@C<AAA.;;B?BBCCDDDDD@D@BB?BCB?AABBBBBBCCECCCCCC@BBBC@BBBCCCAB?B=@@C@CBBBBBCD@DCBBBB@BB@BBB?BBA@A9987878999.8A<ABBBAAA??<;9==BB<@9==B;;7<AB@@@@8<8888*8AA9??@@AABBBBCEBBBC::9B??>ABCB?D=>>A:==8=;:5;A@@>
@ATNG8:00712:05315
GATGGTAGAGAGACTGTAGCGCACCCAGAAGATCAGGAACTCTAGAAGAATTCAGATTTTTAACACGAGAGTAAACGTAAAAAGAAGGTTTACAAGACTCACGTTAACAATATTGCAGCAGTACGCACACAATCGAAGCGCAGTAAGGATGGCTAGTGTAACTAGCAAGAAATACCACGAAAGCAAGAAAAAAGAAGTACGCTATTAACTATTAACGTACCTGTCTCTTCCGAAACGATGAGTACTGCGTCTCACTCTCGCCTACCATCGAATCCTCTTAGTCT
+
//896:;@==;;;;=9;;<666=<<0955.55555;8=:>>;??9;69>9><???73333$35333:99;3337.7944444$45.5.55)59;59////::<@7;7;<5:49654=<A:66>BCBCBC@@>ABIIGBCBCCCBC?C?B@@=@BCACCBA=>=98892778*7;717333<58886:;;===&==7433:::5556=5555737685;=>455<;848<?<=??<;:88<<<@A@??A@@@@@<<=<<A<<8<;;455:::6881837/3;;<:
@ATNG8:00665:05337
GATGGTAGCGCATATCAGCGCAGCCCAGAAGATCAGGAACTCTAGAAGAATTCAGATTTTTAACACGAGAGTAAACGTAAAAAGAAGGTTTTACAAGACTCACGTTAACAATATTGCAGCAGTACGCACACAATCGAAGCGCAGTAAGGATGGCTAGTGTAACTAGCAAGAATACCACGAAAGCAAGAAAAAGAAGTACGCTATTAACTATTAACGTACCTGTCTCTTCCGAAACGAATGAGTACTGCGTCTCACTCTCGCCTACCATCGAATCCTCTTAGTTT
+
CCC>AC;9:;@BBCBBBDCBBBCCC>BBC@CCCCDD?B@CBDCCBB@CC?C@AABBBBBB1B@BCCCDDECEBC=AB99999*9@=@:@@@9@CDADBBCBBB@@<@@CB?CBB@BBBBCBBBCCDDDBBBC?CDCC@BDCCBBBB?CAFBA>BDDCCBCC@CBBBBB@BB?BBA9>>887-:>=<@CBBB3BC?B@?@BBBBB?B?BABB?B@BBCCC@BBCDBBB@B@BCC=C@@=@BBBDBBAAACDDBBBBBCCBCB@DCC@CBBAA???<???<AAAA<
@ATNG8:00666:05335
GATGGTAGTGTGTCTCTGAGAGTAGTACTCATTCGTTTCGGAAGAGACAGGTACGTTAATAGTTAATAGCGTACTTCTTTTTCTTGCTTTCGTGGTATTCTTGCTAGTTACACTAGCCATCCTTACTGCGCTTCGATTGTGTGCGTACTGCTGCAATATTGTTAACGTGAGTCTTGTAAAACCTTCTTTTTACGTTTACTCTCTTGTTAAAAATCTGAATTCTTCTAGAGTTCCTGATCTTCTGGAGATATCATCAGCGAGCTACCATCGAATCCTCTTAGTCT
+
8::;<?@@CCBBBDBBBCCBBBCCCCCCCC@A?@BBB>BB?B@BCBDCCC?BBCDD@C@CCCB@D@CCCCCCCEC?CCDDD3CC?BBCE?CCBB>BCC?DC?BAADDD@BBDCCCCC@DDD@D=CCCCCCAA=ABBB?CCDCCBBBDCCCCBBBC?BBB@BB@B@BBCCECCCB@BBEEE;C@D@CCCCC5BCBBB=A@CCCCCACCACCCC5DBBBCACACC@CCCCCBB?B@BBBBCE@CBB?BDCCCCCBCCBBBCBBCDCC@CBA@C?:::9A@?CCCCD
@ATNG8:00668:05324
GATGGTAGTCTCAGATAGTCTATAGTACTCATTCGTTTCGGAAGAGACAGGTACGTTAATAGTTAAATAGCATAACTTCATTTTTCTTTGCTTTCTGTGGTATTCTTGCTAGTTACACTAGCCATCCTTACTGCGCTTCGATTGTGATGCGTACTGCTGCAATATTGTTAACGTGAGTCTTGTAAAAACCTTCTTTTACGTTTACTCTCGTGTTAAAAATCTGAATTCTTCTAGAGTTCCTGATCTTCTGGGATGTGTGCGCAGTGCCTACCATCGAATCCTCTTAGTCT
+
:88:6A@;@C?@@@:>>A0//9::<BDDC;:9.4455)55.5.55<;;95.59954.4.4:;;.55)4445///)/7)//////$/::.88:;1////:)//4.4:-33338959;=<=999555549499555555.5>;;477/////77;=65555;;85667<;6<.55////:::)448888'83834444&44:::1;5449=9444.5555$5999<8<7::.5/////727277:5559665<2:9944445555==6646=>8@96/<4994///27:/55
@ATNG8:00668:05350
GATGGTAGTGATACAGATCAGACACCAGAAGATCAGGAACTCTAGAAGAATTCAGATTTTTAACACGAGAGTAAACGTAAAAAGAAGGTTTTACAAGACTCACGTTAACAATATTGCAGCAGTACGCACACAATCGAAGCGCAGTAAGGATGGCTAGTGTAACTAGCAAGAATACCACGAAAGCAAGAAAAAGAAGTACGCTATTAACTATTAACGTACCTGTCTCTTCCGAAACGAATGAGTACTGCGTCTCACTCTCGCCTACCATCGAATCCTCTTAGTCT
+
AA@@@BBBDBBBCCC@ABCCHBCED?AAB@BBBCCB?B@CCCBCBC@CB?B?CCDAAA@@2A?BBCCCCCBCCC>BBBBCCC5CH@C>BBB6;;C@GDCCICHBA?AACEAFCD@AA@CCCCCCCCCCDDCC===@@000A@@ACC@C:;;B@CKDDCCBC?CDBCCC@CB????:==999+9<=;@@ABB2AC?C:::BBCCF<><;BAA7;7;BJCC@C@@@B@?=?@ACC>:::=@@@>?>BBBBCBBBDCCBCAADC?CCCABBC??6::<ABA?CCAAA
@ATNG8:00676:05361
GATGGTAGCTCTGCTCTGACTTCGTCTCATTCGTTTCGGAAGAGACAGGTACGTTAATAGTTAATAGCGTACTTCTTTTTCTTGCTTTCGTGGTATTCTTGCTAGTTACACTAGCCATCCTTACTGCGCTTCGATTGTGTGCGTACTGCTGCAATATTGTTAACGTGAGTCTTGTAAAACCTTCTTTTTACGTTTACTCTCGTGTTAAAAATCTGAATTCTTCTAGAGTTCCTGATCTTCTGGATACACTCATGTGCACCTACCATCGAATCCTCTTAGTCT
+
;5>>;CCCBB=CCCABACDDC9::BBAAAC@CDCC=CD?C?CCCCCCC?BBBCC@C=AAAD?CABCBBBBBBB?BBDDD3AA?BBBB=BBCC=@?C@BB=AAACBB?ACCCDB==7?AA;A=AAAAAAAA<@@AA<>>>>>>@@ADDCA?@@B<@@@<AB;@;?ABBCAAAA<AACDD;E;>788888(8@///)/66///>;8=08787'2::8<;A;@@9@?>?:;;;>:==@@==:==@<@B@@@===@@@AAA>><>@@<=>=?@;??:<=<;@@;;;
@ATNG8:00684:05330
GATGGTAGTGTCATATGAGAGTGTGTACTCATTCGTTTCGGAAGAGACAGGTACGTTAATAGTTAATAGCGTACTTCTTTTTCTTGCTTTCGTGGTATTCTTGCTAGTTACACTAGCCATCCTTACTGCGCTTCGATTGTGTGCGTACTGCTGCAATATTGTTAACGTGAGTCTTGTAAAACCTTCTTTTTACGTTTACTCTCGTGTTAAAAATCTGAATTCTTCTAGAGTTCCTGATCTTCTGGTCTACTACACTGTACTCTACCATCGAATCCTCTTAGTCT
+
9??<@FFCBACCCCDCCCCCEECCC@@?BB;:8;CBD?CB@D@DDDCCBB@CECCCAF@CCBB?IACBBAAAABB@BCCBC1BB:BEDF=BCFD?A@B@BE?AACCCC@BBCCCCCCBCCC@C@DCCCE;;;?AACC?BBBCCCCCCAAABCBBB?CDF@CC@B@BBBBCCCBB?AAAAB9A=B;;;;;;*;A?@@8;;BABBCBDCADDDG5KBBBC?C?CC@CCCCC;;9;>BBCHCD?@@C@DCCCHCCBBBBCCCCCCCCE@BCBBB?BC?BCC?ABA@@
@ATNG8:00685:05331
GATGGTAGGAGACACGTCGCACACGTACTCATTCGTTTCGGAAGAGACAGGTACGTTAATAGTTAATAGCGTACTTCTTTTTCTTGCTTTCGTGGTATTCTTGCTAGTTACACTAGCCATCCTTACTGCGCTTCGATTGTGTGCGTACTGCTGCAATATTGTTAACGTGAGTCTTGTAAAACCTTCTTTTTACGTTTACTCTCGTGTTAAAAATCTGAATTCTTCTAGAGTTCCTGATCTTCTGGTCTGCGCTGATATGCGCTACCATCGAATCCTCTTATTCT
+
DCCC@BCB?BBBBBBBBCDCCBBBBBCCCB@@<@@@A<BC@C@CDCCCBB?CCCBB?A?BBBC?C?CCCAACCBC?CCCBC1BB>BBDD=ABAA=CCB?BB?==>CAB?BBBDCB@@<ABB@@;?AAA@@@@<@BAA<>>>?>>>>>>AA@@>@@=@?@;??<@<@@AAAA@@?=AAADD;D<@:;;;::*:>767)//7///;:89-5552$2788C6A:<<7=@@BAAB=A:=>AB>>7;;@;=>=?=>>AAAAA@@@>>>>><>AABA=>>;>==8==<??
@ATNG8:00686:05355
GATGGTAGAGTATCATGTGTATCTCCAGAAGATCAGGAACTCTAGAAGAATTCAGATTTTTAACACGAGAGTAAACGTAAAAAGAAGGTTTTACAAGACTCACGTTAACAATATTGCAGCAGTACGCACACAATCGAAGCGCAGTAAGGATGGCTAGTGTAACTAGCAAGAATACCACGAAAGCAAGAAAAAGAAGTACGCTATTAACTATTAAACGTACCTGTCTCTTCCGAAACGAATGAGTCACACTCTCATATGACACTACCATCGAATCCTCTTAGTCT
+
@<<=?BBABB=<<ADBCCCCCCCCC>BAB=A@@@;;6;>;:;BA@C@ED@C@DCDBBBBB2A?BBBBBBBCAA@:@@AA@@@,A@=@5;<;-;@@>CDBBCBBCD@B?AA>A@?;?@@AAB@AABCDBABAC?CBBB@DCCBBBBA>B@A@B=@CC@@ACC@BBCDCB?::8:CC>BBBBA;?99299999(7@?A?ABBBCCD?C?BA@>189)8=@@@@CBABA@A=A=<;;0;;;6;BBBA???BBAAAABBBBBCC??@CB?BBBBB@BB?B??;?A888
@ATNG8:00687:05328
GATGGTAGGCGACATACAACGCGCCAGAAGATCAGGAACTCTAGAATAATTCAGATTTTTAACACGAGAGTAAACGTAAAAAGAAGGTTTTACAAGACTCACGTTAACAATATTGCAGCAGTACGCACACAATCGAAGCGCAGTAAGGATGGCTAGTGTAACTAGCAAGAATACCACGAAAGCAAGAAAAAGAAGTACGCTATTAACTATTAACGTACCTGTCTCTTCCGAAACGAATGAGTACGAGAGTCAGAGCAGAGCTACCATCGAATCCTCTTAGTCT
+
@A@@>ABC@CCCDDDCBBACFICC@BCC@CCCCCC@C?BBBBBCD???=?@CBBACCDC3C@BBBBBCBBBBA<AEBBBBB3BB?B?AAA2::?:?@;;:<<:;4:69<<A@@;>;;;@=>>?AAA@>>>A=A@@A<@@AC@@@@<@=A>><>@@@A@@?<?A@@BC?BB>AAB=A?999+8:77/////(//)/8::>@???<A=@@??<?;>==8838AA>>>B=B=;;;7;CC?AAAAAAABBA>?>??B888A@@A@AAC=??BBB?::4:>A8<====
@ATNG8:00688:05338
GATGGTAGCACACGAGATCTCATCGTACTCATTCGTTTCGGAAGAGACAGGTACGTTAATAGTTAATAGCGTACTTCTTTTTCTTGCTTTCGTGGTATTCTTGCTAGTTACACTAGCCATCCTTACTGCGCTTCGATTGTGTGCGTACTGCTGCAATATTGTTAACGTGAGTCTTGTAAAACCTTCTTTTTACGTTTACTCTCGTGTTAAAAATCTGAATTCTTCTAGAGTTCCTGATCTTCTGGGCAGACTCTCACACGCCTACCATCGAATCCTCTTAGTCT
+
77//+/@@@ABB@:;6?CCCCHCE@;66;=AB?BBCB>BB?B@CBABB;;6;BBAB?B?BBAA=B466;AAAB<?7?8888'8:4<898.3>?A?B@@<>?3:::=<=6?88=<>?D==?B@C789:??>?@7:;;=7<=>;;:<@A@@@@@;;;1///166171;<>><<;;;475555&517177777(655;;3:::565688:489:9*6=96606(--(-;77<<>;A<@@@=99)////)/667===>>>>@A@A=>==6;;::A<AA<@>>;>BC??
@ATNG8:00688:05361
GATGGTAGTAGTACACTAGTCATACCAGAAGATCAGGAACTCTAGAAGAATTCAGATTTTTAACACGAGAGTAAACGTAAAAAGAAGGTTTTACAAGACTCACGTTTAACAATATTGCAGCAGTACGCACACAATCGAAGCGCAGTAAGGATGGCTAGTGTAACTAGCAAGAATACCACGAAAGCAAGAAAAAAGAAGTACGCTATTAACTATTAACGTACCTGTCTCTTCCGAAACGAATGAGTACGAGAGAGCATACGTGTCTACCATCGAATCCTCTTAGTCT
+
@:<:7;;@@DEBB@CCDFCCCAA@@=A@A<@ACCCC@D@ABAAA>>:BB-0-0@@>ABBB1C@CBBBBBBBBCC>CCAA@@A0?@<@<AAA9ACEBGCCBB@>9;;.;>@@;A::45>AABBBCCAAAABABB?BBBB?BCCBCBBB?B=@@@<@BB@?>8818?????<?A=A@?078??>8>;=8>BBBBC)BC?999>>>??@<C1887=:=:?A@@?=@@=>?>@;<<?==5;0/)/099=ABBBCBBBBBBC?@>BAAA89759997728>7>9<6<;:;;
@ATNG8:00691:05348
GATGGTAGCAGACGTGACAGAGCGCCAGAAGATCAGGAACTCTAGAATTCAGATTTTTAACACGAGAGTAAACGTAAAAAGAAGGTTTTACAAGACTCACGTTAACAATATTGCAGCAGTACGCACACAATCGAAGCGCAGTAAGGATGGCTAGTGTAACTAGCAAGAATACCACGAAAGCAAGAAAAAGAAGTACGCTATTAACTATTAACGTACCTGTCTCTTCCGAAACGAATGAGTACTGCGTCTCACTCTCGCCTACCATCGAATCCTCTTAGTCT
+
@@A>ACCCBBCCCBCBBBBCCBBBC@CCC@CCCCAA?A@BBBBBBB?B?BBAABCCC3C?BAA?>?ACBAA<A???@@@/@A<@:???0?>A>B?>:???AA=A=>>:=?>288<>>>AAA?===@@A?<>>=<<>>>>>@;:4;<@>?<<====@@A=@@@@??<?B>AAA:??898+:9818>>>A/==9=;;;=====5:6;;;;<@<@>;;;<??DAAAF:=8;;:/:??<?@@@00/0/08<<>=A@@@>>>@<???=A@AAA<AA<6669<>>@A
@ATNG8:00694:05354
GATGGTAGCGCACACATAGATACAGTACTCATTCGTTTCGGAAGAGACAGGTACGTTAATAGTTAATAGCGTAACTTCTTTTTCTTTGCTTTCGTGGTATTCTTGCTAGTTACACTAGCCATCCTTACTGCGCTTCGATTGTGTGCGTACTGCTGCAATATTGTTAACGTGAGTCTTGTAAAACCTTCTTTTTACGTTTACTCTCGTGTTAAAAATCTGAATTCTTCTAGAGTTCCTGATCTTCTGGTCTACTACACTGTACTCTACCATCGAATCCTCTTAGTCT
+
7789;;?@CBBBBBCCCCCCCCBBCHCB@?00+0@@@<AB?B?BBAAACC>BB@;;:9:CBBB<?;AA@==0/)/:6::;;;'/00(48?<4=A@>:>?B=AB79:>@>@=ACCDBAAC?A@B@C@BCCCCCCC@BBCC@DCDCCBBBBBBABA@@@=@AA=AA<@=@@@AABCCA>@;;;;.;=@=@ACCC0A@;;;0;;@;;;A:99AFEED1D@@AB>B@CDACCBCBBB?B=@@@CBB>B;;7<BAAACCBBB@ABCEDFCCC=AA@@@<@B>@@@=A@B@@
@ATNG8:00697:05321
GATGGTAGCTCTGCTCTGACTCTCGTACTCATTCGTTTCGGAAGAGACAGGTACGTTAATAGTTAATAGCGTACTTCTTTTTCTTGCTTTCGTGGTATTCTTGCTAGTTACACTAGCCATCCTTACTGCGCTTCGATTGTGTGCGTACTGCTGCAATATTGCTAACGTGAGTCTTGTAAAACCTTCTTTTTACGTTTACTCTCGTGTTAAAAATCTGAATTCTTCTAGAGTTCCTGATCTTCTGGGTCTACGCTCGTCGCGCTACCATCGAATCCTCTTAGTCT
+
88:>>BACCBBBCB@@ABCCCCCBBBBBB@;;4;A@B=BB@B?B=AB=BB=?A>>>*0*0:<<:A9CBCCCEAAA?@@@@@1?D@CCCD?@@BB>BBB<@@::;BEED@CBCCDCBA>;;<=@>BBBBBCAA>B@@@>BBAAABBBAABBB<;;E@CBC?BABB?CCBCBBCBB>@?ABA6A>B:;;;;;)9AACD?AABBCB@;;;;???@,@>>;;6;=@B<@@@BCAA?A@CBBBBB>@<;;0;@@@BBCBBBCCCABABBB=;;;BD?BB?ABLACCABB
@ATNG8:00697:05357
GATGGTAGTACATGATAGACGACACCAGAAGATCAGGAACTCTAGAAGAATTCAGATTTTTAACACGAGAGTAAACGTAAAAAGAAGGTTTTACAAGACTCACGTTAACAATATTGCAGCAGTACGCACACAATCGAAGCGCAGTAAGGATGGCTAGTGTAACTAGCAAGAATACCACGAAAGCAAGAAAAAGAAGTACGCTATTAACTATTAACGTACCTGTCTCTTCCGAAACGAATGAGTACGAGAGTCAGAGCAGAGCTACCATCGAATCCTCTTAGTCT
+
:;;<?BBCCBBB;;;BBBCC@@@CC@CCC@CCCB;;9;?BCCDDCC@CC?B?@?@;;;;;*;>BBCCCBBCCBC>BBBAABA2BB@C@DDD;DCC@CCCCDCC;:;;ACCACBB?CDCCCAABDDBBBBCCE@BEDD?BBCGBBBB?B@CCC?CDCCCCCC?BBBBBC@CC?CCC?BB??>7?==;>>>@@.@A>A???BBBEB?B>AAAA>B?BAC;;9;@@@ACC@C@CCC>JBB?AAAABBCBBBBBAABBBBBBBBBBCBB?BBBBB?BB?866;@BBBB
@ATNG8:00700:05322
GATGGTAGTATCTGTCTACGAGAGCCAGAAGATCAGGAACTCTAGAAGAATTCAGATTTTTAACACGAGAGTAAACGTAAAAAGAAGGTTTTACAAGACTCACGTTAACAATATTGCAGCAGTACGCACACAATCGAAGCGCAGTAAGGATGGCTAGTGTAACTAGCAAGAATACCACGAAAGCAAGAAAAAAGAAGTACGCTATTAACTATTAACGTACCTGTCTCTTCCGAAACGAATGAGTACACACTCTCATATGACACTACCATCGAATCCTCTTAGTCT
+
5<<=?BDDB?AACDCCCCCCCCCBB?BBA>ABBB@@<@>AABBBBB@CC?B?BBBBACCC2C@CCCAAACCBCC9@ABBEEE5BB=A6;:;.;AB=BAAACCCCB?C@BB@BBB@BBBBDDCCCCCCCBBBC@DCCC?BBDCCCAA<A?BAA@BCBCDC@@>?GGBBA@CC@???=@@99929@@;9:::9:%:?<@:8:BBB?A<?<>>BB9=:=>BBB>AABAAAB?B?BBA=B??=?CDCCCCBBBCCCCBBBB@B???CCBB?BABBF?AB>BBBACBBBB
@ATNG8:00700:05330
GATGGTAGTCTCAGATAGTCTATAGTACTCATTCGTTTCGGAAGAGACAGGTACGTTAATAGTTAATAGCGTACTTCTTTTTCTTGCTTTCGTGGTATTCTTGCTAGTTACACTAGCCATCCTTACTGCGCTTCGATTGTGTGCGTACTGCTGCAATATTGTTAACGTGAGTCTTGTAAAACCTTCTTTTTACGTTTACTCTCGTGTTAAAAATCTGAATTCTTCTAGAGTTCCTGATCTTCTGGGTCTCTCTCTCACGCACTACCATCGAATCCTCTTAGTCT
+
::::@A<<@CBBBBCCBCBAAFCBCCCCBC;:7;CAA=CC@C@DBBBJCC@CA@@@<@<AAAC?B?BBBAA@DDE;;;IME5CB::;CC?AABCACCCGJH@BBBBBC?A@BBBCCE?@AC@B@BCCCBCCC@CBBB?C;;;CCBBC@A@;;;AA>;<;=AA@C=AAA@@@BAA;@;;;;.9;@;?BFDF.:9999,9@@999996=8@<@<0>999<;>;>@;>@@9:9B=C?BBA@@@>@@ED=AAABB@;;;@@@;;;BBBB@CCCCF?@@<@??<@@A@?
@ATNG8:00700:05341
GATGGTAGAGTATCATGTGTATCTCCAGAAGATCAGGAACTCTAGAAGAATCAGATTTTTAACACGAGAGTAAACGTAAAAAGAAGGTTTTACAAGACTCACGTTAACAATATTGCAGCAGTACGCACACAATCGAAGCGCAGTAAGGATGGCTAGTGTAACTAGCAAGAATACCACGAAAGCAAGAAAAAGAAGTACGCTATTAACTATTAACGTACCTGTCTCTTCCGAAACGAATGAGTACGAGAGAGCACACGTGTCTACCATCGAATCCTCTTAGTCT
+
4::<>BABBCDCB>B;<;CBA;;;;5;>=3=A@@@@?B:::BECCC@CC@CCCCCCCCC3C?DDBACCBC;;;9;CBBBBB5BE?E7;<<6;AB@C;;;B@@@C@C@CC@EBC?BBCCCCDBBBCCCCCCC@BBBB@BBAC@B@@=A@CBA>A;;;BDBB@ACCCCBACC?AAA=@ACCC<B@?8<<<<=.?A>BCBBCDCBB@B?BCCA=@<@@CCCACBAA@@@@C@BBB>BCC?CCBBCBCCBBBDABAABBBCCD>>>CC@BBBBB>BB?>?????A@A
@ATNG8:00705:05349
GATGGTAGCTCACGTACGTCACACGTATCATTCGTTTCGGAAGAGACAGGTACGTTAATAGTTAATAGCGTACTTCTTTTTCTTGCTTTCGTGGTATTCTTGCTAGTTACACTAGCCATCCTTACTGCGCTTCGATTGTGTGCGTACTGCTGCAATATTGTTAACGTGAGTCTTGTAAAACCTTCTTTTTACGTTTACTCTCGTGTTAAAAATCTGAATTCTTCTAGAGTTCCTGATCTTCTGGGTCTCTCTCTCACGCACTACCATCGAATCCTCTTAGTCT
+
@@HE?BBCBBBBAABE@A@CCCCCDECCC996:B@B>CCBG@DDCCCCC?DDBBB?C?CBCC@C?BBCCCAAAB?ABBBA1BB@CBAA=ACCC?CAB>BB<??ABBC?BBBBBCBB<ABB>B<BB?BA??@;AA>;7==>>>>?@@@>>>>==@;>>>=DD<A:@@@@@AAAA<B@@@@5@<@<<<<<<+;=<;<5<<<9::@>@?<@@@@/@>>?B=B=??;?ABB>>>:?;@ACAAA6<<AD;@@==>>?AAAAAAAA>@?@<:::AD<AA8<=@<AA<<<
@ATNG8:00710:05323
GATGGTAGGCGAGAGTGAGACGCAGTACTCATTCGTTTCGGAAGAGACAGGTACGTTAATAGTTAATAGCGTACTTCTTTTTCTTGCTTTCGTGGTATTCTTGCTAGTTACACTAGCCATCCTTACTGCGCTTCGATTGTGTGCGTACTGCTGCAATATTGTTAACGTGAGTCTTGTAAAACCTTCTTTTTACGTTTTACTCTCGTGTTAAAAATCTGAATTCTTCTAGAGTTCCTGATCTTCTGGATATGAGTGACTCGTGCTACCATCGAATCCTCTTAGTCT
+
5:=>?CCB?CBCCCCDBBBC;9;FCJCCCCAA=@BCC=BB@C@CCBBCCC?BABCC?C?CCAA>A?AAABBDBBC@CBBBB3BB?BBDD>BABB?BBB=BA4:99@@C@CCCCBA@@>AAA;A;>>>><;;95:?<<:===A@@>>>@BAA@@@A<::;7:A<A<>>>>;;:@C;?>?ED2>7;5;>>>>/>>8899)8::887=<8808:::+:@@@@<@<;;7;?@@@@@<@=AAA@@@;???=@@@AA>=<<====>?=>=BB=B???A;>>;==<;@@;;;
@ATNG8:00711:05349
GATGGTAGAGAGAGCTCTCTCATCGTACTCATTCGTTTCGGAAGAGACAGGTACGTTAATAGTTAATAGCGTACTTCTTTTTCTTGCTTTCGTGGTATTCTTGCTAGTTACACTAGCCATCCTTACTGCGCTTCGATTGTGTGCGTACTGCTGCAATATTGTTAACGTGAGTCTCGTAAAACCTTCTTTTTACGTTTACTCTCGTGTTAAAAATCTGAATTCTTCTAGAGTTCCTGATCTTCTGGGCTGCGCTGATATGCGCTACCATCGAATCCTCTTAGTCT
+
;;;<?BBBBCBDBBB;;:BB;66<@@;?@BAA?ACCC>CCAF@A@ADCAA?@@@BB@B@CCDD?C?ABBBBCBBA?88999':<<CBBB;BCBB=??B?A@=?????C?BAAABBBB?AAA9A=AA=66888:??>>=@A@@A>><<;AAAA??>888/169)/)/9:;A??@@@@???>2?5;7<DDDD.88888*8=<=<AB>>><====,:///;496>>;>@A<;:A=A=<;;>??;?@@A:@A>>>>>>DBBBBCCBDEE;<;AAA?AC@A??=?BBAB
@ATNG8:00712:05332
GATTAGAGAGAGCTCTCTCATCGTACTCATTCGTTTCGGAAGAGACAGGTACGTTAATAGTTAATAGCGTACTTCTTTTTCTTGCTTTCGTGGTATTCTTGCTAGTTACACTAGCCATCCTTACTGCGCTTCGATTGTGTGCGTACTGCTGCAATATTGTTAACGTGAGTCTTGTAAAACCTTCTTTTTACGTTTACTCTCGTGTTAAAAATCTGAATTCTTCTAGAGTTCCTGATCTTCTGGTGAGATATGCATGATGCTACCATCGAATCCTCTTAGTCT
+
AAB9CBBBCCDCC@AABKBBBDCCBBBBBB?BAAA>BGBH@CCCBBCC@BBBBB?B@BCCC@C@BBBBCCCBDA?????.=A<BBBB=BDDD?AAB@BB>???CCC?BBBBBBBB>BBB?C?CA>A==>A=D@??9>=A=>=>>>>@@@???@<>>>=BB=B:??@B@@@AB<?>>>>2>7<788888(8@888*69:866A;;;<@@@@/>@@@A=A=AB<AAAA?@?<><>AA>::7:=A;@@ABA>>>::;AAA@?;<//-/<<<<7:>:>;;6;B==>
@ATNG8:00713:05321
GATGGTAGTATATCGCGTCGCTATCCAGAAGATCAGGAACTCTAGAAGAATTCAGATTTTTAACACGAGAGTAAACGTAAAAAGAAGGTTTTACAAGACTCACGTTAACAATATTGCAGCAGTACGCACACAATCGAAGCGCAGTAAGGATGGCTAGTGTAACTATCAAGAATACCACGAAAGCAAGAAAAAGAAGTACGCTATTAACTATTAACGTACCTGTCTCTTCCGAAACGAATGAGTACTACTCTCAGAGACACACTACCATCGAATCCTCTTAGTCT
+
;;;;<??ACDCCCBBCDCCFEGDBBFCCC@BAAA:;:;@CCCCCCC@CC?C?CC@>@???0??CCCCCCCCCCC>BABBBAA5AC?C>BBB9BBB=AAACBB@BC@C@DE?BAE@BBBBBBBCGHCCCCCCC?CCCC@CBBBCCAB>A=A@@<@BCCBCCC@BBBBBB@BB@BBB999BBA2::939>>>@1???CBBADB@>?3838=AA5;5;=A;;6;A@@?AA;?9?==6>9948AA@AABBBBBBBBCBBBBBA@>BBAA<????@;>><?;;7;C@>>
@ATNG8:00670:05403
GATGGTAGCACGACACGACGATGTGTACTCATTCGTTTCGGAAGAGACAGGTACGTTAATAGTTAATAGCGTACTTCTTTTTCTTGCTTTCGTGGTATTCTTGCTAGTTACACTAGCCATCCTTACTGCGCTTCGATTGTGTGCGTACTGCTGCAATATCGTTAACGTGAGTCTTGTAAAACCTTCTTTTTACGTTTACTCTCGTGTTAAAAATCTGAATTCTTCTAGAGTTCCTGATCTTCTGGACAGAGTGTGCAGATACTACCATCGAATCCTCTTAGTCT
+
=?=<:;5ACBBB==BBBB9;6;?@CCBCBD@A=ABBB>CC>BACCBCCCD@DCBBC@C@CCBC?B@DBB@ABBBC>BBBCB3?>:=?@A<ABCD@BAB@BC<@>BBBB@BBBBBBCB@BBB@?=@?@AAAAA<===@<>>@===>===A@=<=:;5888>;:5;;???>=====8;==>>2?:>:>????/>>:::1::;///<99<19898(689::8<5<=6<AA====<@;??>>==7;;?;@=>>=>=>=>>>B@@@?@A@<@>>>A=AA<>>=8==:::
@ATNG8:00672:05381
GATGGTAGGCGAGAGTGAGACGCAGTACTCATTCGTTTCGTAAGAGACAGGTACGTTAATAGTTAATAGCGTACTTCTTTTTCTTGCTTTCGTGGTATTCTTGCTAGTTACACTAGCCATCCTTACTGCGCTTCGATTGTGTGCGTACTGCTGCAATATTGTTAACGTGAGTCTTGTAAAACCTTCTTTTTACGTTTACTCTCGTGTTAAAAATCTGAATTCTTCTAGAGTTCCTGATCTTCTGGTGTCTGATCTGTATCACTACCCATCGAATCCTCTTAGTCT
+
>>>?@GDC?CBBCCDCDCCBBBBJFCCCCCBA>AAAA<BBBB@CCBBBBB?CCBBB?B?BBCC?A?BBA??ABCD>@ADCC3AA>@CCD=AACD?BBC>AA?AAABBB?CCCCAAAB?A>?:?<AAA>>>??:?CAA<>>>?AA@@@@@AA@??A;AAB<??<@=@???B@@AA=A====2=:=:;;:::)7<333)------7879-5552$27799496>>9<>>AAA@<A:>=AA;;8;;D=B@;;;>AA???@@@@A??=AD9A???@;::5:@A<@@>>>
@ATNG8:00674:05400
GATGGTAGATATATGCTCGCTCTACCAGAAGATCAGGAACTCTAGAAGAATTCAGATTTTTAACACGAGAGTAAACGTAAAAAGAAGGTTTTACATGACTCACGTTAACAATATTGCAGCAGTACGCACACAATCTAAGCGCAGTAAGGATGGCTAGTGTAACTAGCAAGAATACCACGAAAAGCAAGAAAAAAGAAGTACGCTATTAACTATTAACGTACCTGTCTCTTCCGAAACGAATGAGTACACATCTCGTGTCGTGCTACCATCGAATCCTCTTAGTCT
+
:<<=@BCCFCCCCCCCCCCCECCBB?BDD@BBBCDD@D>AABBBBB@CC?B?BB?>?BBB3B@BBBCCCCABBB=??@ABBB2AD?C4;;;-;ABBBBBBBCC@@>@@BB>BBC?CCFCCCCCCCFCBAADC?BADD>AABBAA?B?D@BBB@BCBCBBBC?C?AACB?BB=>>?;@@9999+9::3::::99%9><>@<ABBABA;><=<@@:>:=ACBB@BCBBABB@C@CCC>BCC@BBBBBBCCABABBBB??@CCCBBBBB?>AAAA<??;:998=AABB
@ATNG8:00676:05419
GATGGTAGCGAGCGAGTGTGTATATCAGAAGATCAGGAACTCTAGAAGAATTCAGATTTTTAACACGAGAGTAAACGTAAAAAGAAGGTTTTACAAGACTCACGTTAACAATATTGCAGCAGTACGCACACAATCGAAGCGCAGTAAGGATGGCTAGTGTAACTAGCAAGAATACCACGAAAGCAAGAAAAAGAAGTACGCTATTAACTATTAACGTACCTGTCTCTTCCGAAACGAATGAGTACTATGTAGAGCTCTATACTACCATCGAATCCTCTTAGTCT
+
44<=9>>BBCBE@@@@?BABBABCCDCA@=@@@>95057;<>BD?@=@C6;7;B@A@>@>,>>BBAAACBBABB9A;;:999$9@5;2955&5@;;BBBAB@@00+0:<<6:@A=ABBBBBBBBBBBBAABB@DD;;;;CCCCBBB@CGEAA?ADDCCCDC@CCCCBB>BB>AAD?BBBCB=A??<?BBBB3BB?B?@?DFBBA>A?BBAC=A=@?CAA<@B@@@BB?B?CAD>BDC>A@BBBBBBCBBBBBBAABBAAGDDCCC>A>>>><AA7;;>=ACCBB
@ATNG8:00677:05391
GATGGTAGAGTATCATGTGTATCTCCAGAAGATCAGGAACTCTAGAAGAATTCAGATTTTTAACACGAGAGTAAACGTAAAAAGAAGGTTTTACAAGACTCACGTTAACAATATTGCAGCAGTACGCACACAATCGAAGCGCAGTAAGGATGGCTAGTGTAACTAGCAAGAATACCACGAAAGCAAGAAAAAGAAGTACGCTATTAACTATTAACGTACCTGTCTCTTCCGAAACGAATGAGTACTATGTAGAGCTCTATACTAATCGAATCCTCTTAGTCT
+
:<AA<?;?BBBCBBBBAAAC;;;AA?@CB@CB;;;@=@<@@AA@AA<@@<A=AA@;;;;;*;;B=>>>???@CC>BA;;;;;*;C>C5;;:*:@@=@;;9BCB;;4:=@B@DAA>ABBBBBBB:;:CDCCCD@DBBB?@@@@ABCB<A<@;;7;BAB@A@B@BCC@@?=@@;??C5:::::,8<<8?@@@@2>?<?BCDBBAAA7:49A?95;:>><;;?BCBBCCD@D?BBE?D@@>@A@CCDCCC@AACCAABCCBBAA??????;A=AB<;;;;??>><
@ATNG8:00679:05370
GATGGTAGCGCGACGAGCGTAGACCCAGAAGATCAGGAACTCTAGAAGAATTCAGATTTTTAACACGAGAGTAAACGTAAAAAGAAGGTTTTACAAGACTCACGTTAACAATATTGCAGCAGTACGCACACAATCGAAGCGCAGTAAGGATGGCTATTGTAACTAGCAAGAATACCACGAAAGCAAGAAAAAGAAGTACGCTATTAACTATTAACGTACCTGTCTCTTCCGAAACGAATGAGTACCTCTCAGACGCTCGTCCTACCATCGAATCCTCTTAGTCT
+
:5<=9BCCC@;;9>BB@BAFFDCCC>CCC@BBBBBC@C@DDDDDBB?BB?A?BBBBCCCC2A>ABBCBCDABBC=AA;;;;;*;@;@5;;;*:BC?DCCCCDBBB=A=@B?ABAADDBBBBBCCCCLBBBBC@DBBB@BAAAB????C@CCB@BHFE?AAD@DBAAAB@CD@BBB?BBCBD>A??9==<<<.?A?BBAACB@@@=A9==AA<A<??BCC@AA???AA<?=?AA9@@A5:9AAAAB?BBACCBBA?>DA??@688>=B>>>@<@A=8887;@@AA
@ATNG8:00686:05383
GATGGTAGCATCTGCATATCTCACCAGAAGATCAGGAACTCTAGAAGAATTCAGATTTTTAACACGAGAGTAAACGTAAAAAGAAGGTTTTACAAGACTCACGTTAACAATATTGCAGCAGTGCGCACACAATCGAAGCGCAGTAAGGATGGCTAGTGTAACTAGCAAGAATACCACGAAAGCAAGAAAAAGAAGTACGCTATTAACTATTAACGTACCTGTCTCTTCCGAAACGAATGAGTACGAGAGTCAGAGCAGAGCTACCATCGAATCCTCTTAGTCT
+
:=9569=CBABABCCD;66>CCCHAEBB@CCBBGF@C@CCCC@AA@CC@B?BCCCCCCC3C?@@?@@B@@AA@=<;====>,@B=A5:::49BC@CCBBABBBB<@<;;5<AB@DDDEDBBCCCCCEBAAC@DEA@@ACCC@@@A?B?CCB@BCCCCCCC?AABCCC@AA>ACB?AABBD:9989999::(9A?AABBBBC@@<@<@@@@<@<@ACCC=@@;;:@@=A>AAD>CAA>???ABBAAA???BABCB@??DB999AA>=AAAB=??<>>A;?BBBC
@ATNG8:00686:05416
GATGGTAGGCGAGAGTGAGACGCAGTACTCATTCGTTTCGGAAGAGACTGGTACGTTAATAGTTAATAGCGTACTTCTTTTTCTTGCTTTTCGTGGTATTCTTGCTAGTTACACTAGCCATCCTTACTGCGCTTCGATTGTGTGCGTACTGCTGCAATATTGTTAACGTGAGTCTTGTAAAACCTTCTTTTTACGTTTACTCTCGTGTTAAAAAATCTGAATTCTTCTAGAGTTCCTGATCTTCTGGGCTGCGCTGATATGCGCTACCATCGAATCCTCTTAGTCT
+
>:<=?BDC@CACBCCDHDDCECDBCCFCCF::6:B@@<BD?C>@@@CDCC@BBB;98;@CCCD@C=AACCCCBBB?>>>>?.7@8A8787&7>>A?CBA=A><;;?A:95:BBABBBB?BDB;@<@AA>??AA<@>>A=ACAA>>???AAAA>>::68>==AA;A;??@?>>>@@<AA?AA;A<@<<<<<9.<>>>>9>>>>>=A;::078788%8==?A=A=AA=???@>>>:=:=AAB==:9:<<6=///<<==AAAACAAA@>>;=>=AA>=>:=?>9==<==
@ATNG8:00691:05401
GATGGTAGCGCACACATAGATACAGTACTCATTCGTTTCGGAAGAGACAGGTACGTTAATAGTTAATAGCGTACTTCTTTTTCTTGCTTTCGTGGTATTCTTGCTAGTTCACTAGCCATCCTTACTGCGCTTCGATTGTGTGCGTACTGCTGCAATATTGTTAACGTGAGTCTTGTAAAACCTTCTTTTTACGTTTACTCTCGTTTTAAAAATCTGAATTCTTCTAGAGTTCCTGATCTTCTGGATAGCGACGCGATATACTACCATCGAATCCTCTTAGTCT
+
?@A=@BBBABBDBBBBBBCEECBBBDCCCD@@?@BBC>CC@B@CCCDCCC?CCCCC@B?BCCB@D@BBBCA@@BC@BBCCC5@@>AADC>CCBC?BBMAEC=AACDEF?BCCBCCC@CBC@D?CCCCCEBD?BCCC?BBCCCCCCCCDCCBBBB?C@@?@C@E>AABBCCCCD@DBCBB<B@C?CBCCD5CCCCC>CCCBBBAAAA3AAAA,@BABC?B?BC>@@ABABB?A>AABCCCACBB?BCCCDCDBBBBCDCCCCCBB?BCCCC@BB@>>>?BDA?@
@ATNG8:00691:05410
GATGGTAGTATCTGCACACTCTGTCCAGAAGATCAGGAACTCTAGAAGAATTCAGATTTTTAACACGAGAGTAAACGTAAAAAGAAGGTTTTACAAGACTCACGTTAACAATATTGCAGCAGTACGCACACAATCGAAGCGCAGTAAGGATGGCTAGTGTAACTAGCAAGAATACCACGAAAGCAAGAAAAAGAAGTACGCTATTAACTATTAACGTACCTGTCTCTTCCGAAACTAATGAGTACTATAGACTATCTGAGACATCGAATCCTCTTAGTCT
+
AAAB@EBBBB@@@DCCBBCCCCCCCACCC?CBCCCCAC@DBCCCCC@CC?B?BBBBCCCC2B?BCABABABBBB<AAABBBB5BD@D=@@@9@CCACAABCCC@@>A@BC?BDD?CACCDDCCCCCCCCBBD?BBBB?AACCBBBB>B?BBB@BCCDDCCC@CBBBBB?@@;???9??@@@9A??<?CCCC2CC?CA@ADEB??6:5;>>A6;6;?@@@?CAAA@BA393999.78847BAABBCCCCCCCBBBCCCAAABBBBBBB?BB?BBA>AAAAA
@ATNG8:00693:05400
GATGGTAGTGTCAGTGCGCGTCGTCCAGAAGATCAGGAACTCTAGAAGAATTCAGATTTTTAACACGAGAGTAAACGTAAAAAGAAGGTTTTACAAGACTCACGTTAACAATATTGCAGCAGTACGCACACAATCGAAGCGCAGTAAGGATGGCTAGGTAACTAGCAAGAATACCACGAAAAGCAAGAAAAAAGAAGTACGCTATTAACTATTAACGTACCTGTCTCTTCCGAAACGAATGAGTACACATCGTCGTGTCGTGCTACCATCGAATCCTCTTAGTCT
+
AC@B?BACBDCCBA@@BCCA;99???BCCACCCCBB@B=@@BBBBB@CB?C@BBBABBAB2B?BBCCC???AA@8@A@AA@@0?A=A;@@@9ACCGGCCCBBB;:6;?@@=ACC;;:CECBBBCCCCBBBCC@CBBB@CCC@AA@@>B@DCD@CCBB?;;7:@A@AB?::8:CA<@=::::+9@@;997773#3;49333:::;<9<9<<:>4:7<;;AC@DBAABCA393:99,:@@=AA<<000@@=AAAA:9:@@@@9::BBB?CBBA@<;;5;::;@@BBB
@ATNG8:00695:05395
GATGGTAGATATATGCACGCTCTACCAGAAGATCAGGAACTCTAGAAGAATTCAGATTTTTAACACGAGAGTAAACGTAAAAAGAAGGTTTTACAAGACTCACGTTAACAATATTGCAGCAGTACGCACACAATCGAAGCGCAGTAAGGATGGCTAGTGTAACTAGCAATAATACCACGAAAGCAAGAAAAAGAAGTACGCTATTAACTATTAACGTACCTGTCTCTTCCGAAACGAATGAGTACACATCGTCGTGTCGTGCTACCATCGAATCCTCTTAGTCT
+
@?@=@DDCBBBCCCCBBBCCBBBCC@BAA>BCCBAA@B?BBDCBBB@CC?C?BBBBBBBB3B?BCCCBBBBBBB>BB@@@@@0?B>B4;;;.;BC@DECCJGFCB?B?BB>ADE?CCCBCBBBDDCCCCCCC?CCCC=AACCBCCC?C@CBB@CBBBCCCC@CCBBAA?BBA@??<??AAA<BBB??????.>B?B>??BBBBB<?=?>>>1818;@@B?BBCAAAA=?;?BC>BCC?BCBBCBBBAACBBBCBBBA@@@CCBBB@BABBC@BB?BBB?BBBBB
@ATNG8:00697:05374
GATGGTAGAGAGAGCTCTCTCATCGTACTCATTCGTTTCGGAAGAGACAGGTACGTTAATAGTTAATAGCGTACTTCTTTTTCTTAGCTTTCGTGGTATTCTTGCTAGTTACACTAGCCATCCTTACTGCGCTTCGATTGTGTGCGTACTGCTGCAATATTGTTAACGTGAGTCTTGTAAAACCTTCTTTTTACGTTTACTCTCGTGTTAAAAATCTGAATTCTTCTAGAGTTCCTGATTTCTGGTGAGATATGCATGATGCTACCATCGAATCCTCTTAGTCT
+
<<<=@BAABCBBBAA;55;;<<AABBBBCCBA?BCCC>CB?B@::;DCBB@BBBDB?B<@?9:0:?CAABBB?9?;33333$3838=;;>.78994:;C@DC789==37/7=BBBBCD?BBB:>:>A@@?===:<=;;5;;>>>=>;;::;=;;;>5;;>8==5;6;?>C;;;?>:==@@@6@=A::;:::*:<<=<4<;;;;;====<=@@@,:///=9=7=>:>???@@A<C<@@@A@9?>=5:;==<<==@@@>>>>?>>==9>??AA9::7///6:::99
@ATNG8:00707:05414
GATGGTAGGACGAGCGTCTGAGAGGTACTCATTCGTTTCGGAAGAGACAGGTACGTTAATAGTTAATAGCGTACTTCTTTTTCTTGCTTTCGTGGTATTCTTGCTAGTTACACTAGCCATCCTTACTGCGCTTCGATTGTGTGCGTACTGCTGCAATATTGTTAACGTGAGTCTTGTAAAACCTTCTTTTTACGTTTACTCTCGTGTTAAAAATCTGAATTCTTCTAGAGTTCCTGATCTTCTGGATACACTCATGTGCACCTACATCGAATCCTCTTAGTCT
+
:><>?CBB?B@@?C;6:CCCCAAA@BCDDA;:8;@AA<BA>B?BDDFDCC@BCC<=:;@CBBB@CACCCCBBBBC@ECDDC1CB?A@@@;@BBB?CCCFIE?AADECCACBBBCCBB@BBD@D?AAEDBBBB@BBBB@FCCBCCBCCCBAABBBC@@@@=AB=@?ACBBAAACC@AACJM<C@C?BC@A@,AB;;<8;BBCCCCCCC?BBBB0ABBBBADACD?CCCCCCC@C@BBBBBB?ACC?CCCCBBCCBCBACC;;8;BBBBCCC@CB?:::?AAAAA
@ATNG8:00707:05419
GATGGTAGCTATACGTATATCTATGTACTCATTTCGTTTCTGAAGAGACAGGTACGTTAATAGTTAATAGCGTACTTCTTTTTCTTGCTTTCGTGGTATTCTTGCTAGCTACACTAGCCATCCTTACTGCGCTTCGATTGTGTGCGTACTGCTGCAATATTGTTAACGTGAGTCTTGTAAAACCTTCTTTTTACGTTTACTCTCGTGTTAAAAATCTGAATTCTTCTAGAGTTCCTGATCTTCTGGGATGTGTGCGCAGTGCCTACCTTCGAATCCTCTTAGTCT
+
@;@=<A<A@A<BBBBBBCCCCGBAACA@@>@A@6@<;;0;BBA?CCAAABCHDDCAA>A@CDBB?B@B;:;A;:8?;<<=<=,33-379;1=?9616@@9?B69;BBB@@@DDCBCBB;;;A@B6;;;;CBBCACCCC:;=CDGDCFDBBBBBCCD?BCB?BB?B?BCCCCBDCB?A;;;;.:4;59@A@A,;::::.9:>9:9@@@@29595$5;@99167<>?B?@:99?@E@CCCDA@?@CCD=B<;;BBBABB@@@;;5;;A=B=;;:;@A?BBB@CCCB?
@ATNG8:00709:05391
GATGGTAGTATAGAGCTCTACATAGTACTCATTCGTTTCGGAAGAGACAGGTACGTTAATAGTTAATAGCGTACTTCTTTTTCTTGCTTTCGTGGTATTCTTGCTAGTTACACTAGCCATCCTTACTGCGCTTCGATTGTGTGCGTACTGCTGCAATATTGTTAACGTGAGTCTTGTAAAACCTTCTTTTACGTTTACTCTCGTGTTAAAAATCTGAATTCTTCTAGAGTTCCTGATCTTCTGGGCAGACTCTCACACGCCTACCATCGTATCCTCTTAGTCT
+
BCCD?BCCCCCCBBBCCBBB>CCCFDDCCB;;8;A?B=;;6:=AAABCBC?CCBA@=@=@ABB?B@CA@@@A@=@<@@@@@.@@:??AB<ADDF?EBB>AA?BBDCBC?BBBAA=>><>BB=B:==AA@>>:7;;//*//<;;;;888==>868C;>>@=AD=F====E888AA<>==FD5A7;8;BDD39999:06///:66:;;6;===.>AAAA=D=??<???@AAA<C====;::---9;49---769:>@@@B@A<@>>;======?F=>>><AAA@@
@ATNG8:00710:05410
GATGGTAGTGATACAGATCAGACACCAGAAGATCAGGAACTCTAGAAGAATTCAGATTTTTAACACGAGAGTAAACGTAAAAAGAAGGTTTTACAAGACTCTCGTTAACAATATTGCAGCAGTACGCACACAATCGAAGCGCAGTAAGGATGGCTAGTGTAACTAGCAAGAATACCACGAAAGCAAGAAAAAAGAAGTACGCTATTAACTATTAACGTACCTGTCTCTTCCGAAACGAATGAGTACAGAGAGTACGATATGTCTACCATCGAATCCCTCTTAGTCT
+
<<<>:96BBBC@A@CDDAA@CCGCDABCB@CBCC9;6:9BDCCCCA=990909?:::;;;):7888ABBBAA@<67794444$4<7<.444&5<<6<669>>A9;5:2;:29;;29@???@9:9BBDE;<;A>AA;;6;BB=@@00+0;=0969@@@@@>C896>=AC<9979A=6==?>>)///*/??@F@(@@=773;<8;BC<><=<<;;A:==BBB>BBA@@@B?A=A@?9?9929==?@CCBBBAB898@?A@AACBBBBB??;8;>98::08//7;///6
@ATNG8:00712:05381
GATGGTAGACATATTGTACTCTCTGTACTCATTCGTTTCGGAAGAGACAGGTACGTTAATAGTTAATAGCGTACTTCTTTTTCTTGCTTTCGTGGTATTCTTGCTAGTTACACTAGCCATCCTTACTGCGCTTCGATTGTGTGCGTACTGCTGCAATATTGTTAACGTGAGTCTTGTAAAACCTTCTTTTTACGTTTACTCTCGTGTTAAAAATCTGAATTCTTCTAGAGTTCCTGATCTTCTGGGTGCGCTACAGTCTCTCTACCATCGAATCCTCTTAGTCT
+
CCCC?BBBBBCCCC>BACCCCBBBCCC@C?;;:;CBF?DC@C?BBBCBBB@DCB??<?=A@BB?B?BCCCCCDCC@CCCCC3BB?B>??:?BBB@CBB@BB>BBBDBB?BBBBBA==5=;D=A=>>@AA===;A@@@:??B@@=<=AAAAA=>=C;>>@=@@<@<>>@@@@CDD=@>>>>5>:@:88888(8>767)//7///77<=9==>>/<BBBB=B<??;?AAA>==:=;??AAAA<@9991:::=>@B@@@@AAAAA???===<=>:::4:<<8=@@??
@ATNG8:00712:05401
GATGGTAGCTATACGTATATCTATGTACTCATTCGTTTCGGAAGAGACAGGTACGTTAATAGTTAATAGCGTACTTCTTTTTCTTGCTTTCGTGGTATTCTTGCTAGTTACACTAGCCATCCTTACTGCGCTTCGATTGTGTGCGTACTGCTGCAATATTGTTAACGTGAGTCTTGTAAAACCTTCTTTTTACGTTTACTCTCGTGTTAAAAATCTGAATTCTTCTAGAGTTCCTGATCTTCTGGACGACGCGCACTGACACTACCATCGAATCCTCTTAGTCT
+
//9;7?@@BB=BCCCCBBBBCCCBBBBBDC;;9;BBC=CC?C@AABBBGC@CBBBB?B=AAAA=@@AAAABBBBC=>?>>?+:>=?>=>2:?>>?BBB@BB999@A9:59CCBBBBB?CBB?C?@@@????C:==??:>=DD@>==>>BB>>===7:;==@A<@=AA@AAAAAB:>>?BA6A=B:>>@@@/@@@BC9>>;888=<<>18988(6886A<A=BD7;;AA=>==B;>>@???<@@@=@@==>>><<=///399///:6:333;6//*/::6::>?B
@ATNG8:00713:05391
GATGGTAGATACTCGCTGATACACCCAGAAGATCAGGAACTCTAGAAGAATTCAGATTTTTAACACGAGAGTAAACGTAAAAAGAAGGTTTTACAAGACTCACGTTAACAATATTGCAGCAGTACGCACACAATCGAAGCGCAGTAAGGATGGCTAGTGTAACTAGCAAGAATACCACGAAAGCAAGAAAAAAGAAGTACGCTATTAACTATTAACGTACCTGTCTCTTCCGAAACGAATGAGTACTGTATCTATGTGTGCGCTACCATCGAATCCTCTTAGTCT
+
@AA>?CCCBCCCCBBBCCDCBBBBD>CCC=CCCCBB?B@CCBBBCB>BB?A?ACBAAAAA/A<AAAA??????A;CCBBCBB5BB@C@CDD;CCC@CABBCCC997;@CD@DBB@BCCCCCCDBBBCCCCBB@CCBB?BAAABBAC?D@CA@?ACCCCAAA?AACACA?BB>AAA<>>9:9,7<<:9999::%:?<A:99DFCAA<A:?@BB:=:=?B@@<@AAA@BB?C?BBD>C??=?DCCBBBBBBCCCBBBBCBAA@DAAAA=AA??@<==9::79=?999
@ATNG8:00665:05443
GATGGTAGCGAGCGAGTGTGTATACCAGAAGATCAGGAACTCTAGAAGAATTCAGATTTTTAACACGAGAGTAAACGTAAAAAGAAGGTTTTACAAGACTCACGTTAACAATATTGCAGCAGTACGCACACAATCGAAGCGCAGTAAGGATGGCTAGTGTAACTAGCAAGAATACCACGAAAGCAAGAAAAAGAAGTACGCTATTAACTATTAACGTACCTGTCTCTTCCGAAACGAATGAGTACGATGAGATCTCGTGTGCTACCATCGAATCCTCTTAGTCT
+
:;<=?BBCCCCCBBBCABACDCCBB@CCC@BBBDBB>B?BCCCCCC@AA>A>BBCAABBB5A@CCCCCCCCBBB<@A>>>?>0>A<@;@@?9@BB?CDCCB@B994;@CC@DBB@BDCCCBBABBBCCBBBD@CCCC@BBBBDDBB>C@DBB@BCCBBBCC?CCCDDD?BB?BBB=@@988-9=<;AAABB3BC@BAAABDCBC>A>@BAA?B?BCDCC@BBBBADE@B>ADD>DCC?AABCCCCBBBAABBBCBBBBBBBABBC?CCADD=<;8;;:=BC???
@ATNG8:00673:05426
GATGGTAGGCGTGTGAGAGTCTGCCCAGAAGATCAGGAACTCTAGAAGAATTCTGATTTTAACACGAGAGTAAACGTAAAAAGAAGGTTTACAAGACTCACGTTAACAATATTGCAGCAGTACGCACACAATCGAAGCGCAGTAAGGATGGCTAGTGTAACTAGCAAGAATACCACGAAAGCAAGAAAAAGAAGTACGCTATTAACTATTAACGTACCTGTCTCTTCCGAAACGAATGAGTACGATGAGATCTCGTGTGCTACCATCGAATCCTCTTAGTCT
+
CCAB?B@@>ACCCCCCCCCCCBBBD>DHD@CBCCBBGI@CBBCBCB@BB>B=@@@;;;;.9;@@CCCBCD::9,9@;;;;;'::29499)4<<8?B>BBBAABAD?::3:::29>>>??897AAAA>@?C?BBBB=B?===BBB<@<A;@=?AA@AB@@=?CCCDC@DD@CCC<@@999/:9937=<<=.;;6<@;>>><981928<?A>A>AAAAA?@AAABBA<A=ABB6>BCA;;<D::9BB??@BBCBCCCBBAAAAA@;@@AAB@BA=99949@@@A
@ATNG8:00680:05433
GATGGTAGAGAGAGCTCTCTCATCGTACTCATTCGTTTCGGAAGAGACAGGTACGTTAATAGTTAATAGCGTACTTCTTTTTCTTGCTTTCGTGGTATTCTTGCTAGTTACACTAGCCATCCTTACTGCGCTTCGATTGTGTGCGTACTGCTGCAATATTGTTAACGTGAGTCTTGTAAAACCTTCTTTTTACGTTTACTCTCGTGTTAAAAATCTGAATTCTTCTAGAGTTCCTGATCTTCTGGGTCTACGCTCGTCGCGCATCGAATCCTCTTAGTCT
+
AACBABCBBBBBBCCAA@CDDCC?BA@@>>9;1:CDC>CCACBDBBBBBB@CDBBB?A?ACBC@C?ABBDBBB==9=====+BB7AABC>CDCC>AAC@BB<?>BCBB>ABBAABBA?B@?<?=>>>AAAAA<A@@?7::@A???>>>AAA>><<78888==9>:888@>>>AA:;=@>>2A=B<:;;;;+:@=>>8==????????;????/@@AAE=A<??<;;;B???=?<===?>><>@FC8=>A>>>@@@AA@@@?????>><>A<@<@6:;///
@ATNG8:00681:05468
GATGGTAGTATCTGCACACTCTGTCCAGAAGATCAGGAACTCTAGAAGAATTCAGATTTTTAACACGAGAGTAAACGTAAAAAGAAGGTTTTACAAGACTCACGTTAACAATATTGCAGCAGTACGCACACAATCGAAGCGCAGTAAGGATGGCTAGTGTAACTAGCAAGAATACCACGAAAGCAAGAAAAAGAAGTACGCTATTAACTATTAACGTACCTGTCTCTTCCGAAACGAATGAGTACACATCGTCGTGTCGTGCTACCATCGAATCCTCTTAGTTT
+
ACCC;C>@A;==@CBCBCCCCCBFHAFBB>CFEC;;:;?CBBCBBA@;;6;6;BBAABBA2@799AAAAA@@@@:?>@BDDD5@@;=3=>>0?AB@C;;;CCCCC?C?;;7;AA?BBCCDCCCCCCBCA@@@=@CCC@BBCCCCCB>B>BBB>BBBBBCBB?BBAA::8:B?BAB999BBB;><<999:::(9@;A9::CBBBB>=:=?==:>=@@CCC@CA@@@CC@B?BCC>DBA?CBBBBBBBCCBBBBCBBCBBBBB???B@BAABB@CC?BBB?BABB>
@ATNG8:00685:05420
GATGGTAGCTATACGTATATCTATGTACTCATTCGTTTCGGAAGAGACAGGTACGTTAATAGTTAATAGCGTACTTCTTTTTCTTGCTTTCGTTATTCTTGCTAGTTACACTAGCCATCCTTACTGCGCTTCGATTGTGTGCGTACTGCTGCAATATTGTTAACGTGAGTCTTGTAAAACCTTCTTTTTACGTTTACTCTCGTGTTAAAAATCTGAATTCTTCTAGAGTTCCTGATCTTCTGGACAGAGTGTGCAGATACTACCATCGAATCCTCTTAGTCT
+
?@@B9<<ACE>CCCBA?AABBCCB>BB<AA>B:@@@@6=B<@<@A@:;:B?BBCA@5;5;9=@?D<;?CBBBBBC?BADFK3??<>AA@<ADC<@??A@<??A???=>BBBBBCC?BBB@E>AABA@@;A8BBBB=@>><;;AE@>878??<=7:8>4>@<>:>A@?>=955+22566&52<4;9;;<*97889/77955555582:899*998;;5858>8>=ABBCD;>;>@>??@144:5::=<;;:333388888<;==588333333,38;6;==::
@ATNG8:00686:05443
GATGGTAGATATATGCACGCTCTACCAGAAGATCAGGAACTCTAGAAGAATTCAGATTTTTAACACGAGAGTAAACGTAAAAAGAAGGTTTTACAAGACTCACGTTTAACAATATTGCAGCAGTACGCACACAATCGAAGCGCAGTAAGGATGGCTAGTGTAACTAGCAAGAATACCACGAAAGCAAGAAAAAGAAGTACGCTACTAACTATTAACGTACCTGTCTCTTCCGAAACGAATGAGTACTGTATCTATGTGTTCGCTACCATCGAATCCTCTTAGTCT
+
<@C?@J@@<BCBBCBBCCBCDCBCB@CCB?A@DBAB@C@CCC@@@C?CC>@=?CCBBBCB3C>AABBBBAA999+97;4999'9<.4.444&5::5<<<<<;;9;;,:;:929==.55:;;=>==999AAAAC@BBBC>A@CCCDCC@DAA@A@DBBABBAA?ACCAAA@EF:;;A@??>BC477;577777'3=8>>@?BCBBBBC<>?CC?@<?>AAA=AABAAAB?C?BBE>B@?<?@@@BCCBBBBBCCBCBBAA?A???BB?BBBAA>AC????<>>A@@
@ATNG8:00689:05442
GATGGTAGTATAGAGCTCTACATAGTACTCATTCGTTTCGGAAGAGACAGGTACGTTAATAGTTAATAGCGTACTTCTTTTTCTTGCTTTCGTGGTATTCTTGCTAGTTACACTAGCCATCCTTACTGCGCTTCGATTGTGTGCGTACTGCTGCAATATTGTTAACGTGAGTCTTGTAAAACCTTCTTTTTACGTTTACTCTCGTGTTAAAAATCTGAATTCTTACTAGAGTTCCTGATCTTCTGGGCTGCGCTGATATGCGCTACCATCGAATCCTCTTAGTCT
+
CCBC?BBBBBBBBCCCCCBDCCCBBCCCCC@@?@CCC=CC@C?ABBCCCB@BBAAA?A?BBBB?C<@@ABBCBBB?@?@?@2@A>A><>7?AAA?ABA>A@>A??A>=9??@@A@==<?@@<@<AAA@???A<??>@:??DDAA@??@@>@===A<???=AA<@<???A???AA:>==CC5D<@:<<9;9*;<<<<6>BB@A@A@;:7;AAA/B>>><7<9==///===<??;>;>@??=>:9==@6=///==<=?AA>>>>>===;>AB@@;?A;AAA;@@?>?
@ATNG8:00690:05430
GATGGTAGTGTCAGTGCGCGTCGTCCAGAAGATCAGGAACTCTATAAGAATTCAGATTTTTAACACGAGAGTAAACGTAAAAAGAAGGTTTTACAAGACTCACGTTTAACAATATTGCAGCAGTACGCACACAATCGAAGCGCAGTAAGGATGGCTAGTGTAACTAGCAAAATACCACGAAAGCAAGAAAAAGAAAGTACGCTATTAACTATTAACGTACCTGTCTCTTCCGAAAGAATGAGTACGTGTGACGTACGTGAGCTACCATCGAATCCTCTTAGTCT
+
8999;9<@:55:555<==<@<;;;;6;>;9>>BABC@D@CBAA<;;6;C@D?BB@@?@?>):+////;=>>==<3;355===*==8<:=?A0A99.5599;55554)484505;;.4444955556;;;;>>>:>CAA?@CC?ABA@;A>;;:9?<<>??>>???=<7877*8=><<888=144=7<;>==,788)773899:::596::8<784=8BB<.525225527399;3::48<;825258888=====887378;>=949:>>;<@A8=;;5;==;=
@ATNG8:00695:05437
GATGGTAGTGTCATATGAGAGTGTGTACTCATTCGTTTCGGAAGAGACAGGTACGTTAATAGTTAATAGCGTACTTCTTTTTCTTGCTTTCGTGGTATTCTTCTAGTTACACTAGCCATCCTTACTGCGCTTCGATTGTGTGCGTACTGCTGCAATATTGTTAACGTGAGTCTTGTAAAACCTTCTTTTTACGTTTACTCTCGTGTTAAAAATCTGAATTCTTCTAGAGTTCCTGATCTTCTGGGTCTCTCTCTCACGCACTACCATCGAATCCTCTTAGTCT
+
889:<A@@B@AABBBCCBCCCGCCBB;;;E@@>ACBD=CC?C@CDC@AAB>BCCCCAC?BBCC?B@BBBBC;;9A<A@DCD16965?@@<BEBC@CBB@BC@CCCCB?BCCCCCAA>ABD?B?ACBA@A8858A@@>BBBBBBBBBAA@CCCDC@BCCBCC@C@BBCBBBBCC@BBBBB9A@C?ABBBB0AABCC>BBCBBBBCCC@CCCC3CBBBB>B?CC@BBBBBBB@C?CCCBBB@CBCC>BBBCCCCDBBBBAAACCCC?BBCCCABB@AAA@BB@AA
@ATNG8:00697:05440
GATGGTAGTGTGTCTCTGAGAGTAGTACTCATTCGTTTCGGAAGAGACAGGTACGTTAATAGTTAATAGCGTACTTCTTTTTCTTGCTTTCGTGGTATTCTTGCTAGTTACACTAGCCATCCTTACTGCGCTTCGATTGTGTGCGTACTGCTGCAATATTGTTAACGTGAGTCTTGTAAAACCTTCTTTTTACGTTTACTCTCGTGTTAAAAAATCTGAATTCTTCTAGAGTTCTGATCTTCTGGTCTACTACACTGTACTCTACCATCGAATCCTCTTAGTCT
+
>ABC@CBBBBAAAB@@?A@CDCCBCCCCCBBB?BBBB<BC?A?ABBBBCC@AAB@A?BAGCEDBD?BACBCBBBB>;;;;;*9@9>ADF>GCBB@BGG?CH<;;CIDIBCCDCBDDD?BCC@C?CCA@ABCC@CCCD@BCCCCCBBBDDCCBCBC@DBC@CD?C?CCBCCCCCC=?::::-;>C>;;;;;*;BAAB6;;BBBCCBBB5;;;;;%;@?A???@BB>BBBBBBE?BBAAA@A7;:C=DCCCCCBCBA@BDCFDCBBCABBB@A<@B@@@@=@C?@@
@ATNG8:00699:05459
GATGGTAGCTCACGTACGTCACACGTACTCATTCGTTTCGGAAGAGACAGGTACGTTAATAGTTAATAGCGTACTTCTTTTTCTTGCTTTCGTGGTATTCTTGCTAGTTACACTAGCCATCCTTACTGCGCTTCGATTGTGTGCGTACTGCTGCAATATTGTTAACGTGAGTCTTGTAAAACCTTCTTTTTACGTTTACTCTCGTGTTAAAAATCTGAATTCTTCTAGAGTTCCTGATCTTCTGGACGACTCGCACTGACACTACCATCGAATCCTCTTAGTCT
+
7789=@A@BBABCCC;969@@A@@@ACCBIBB@BBBF>CC@CACCCBCBB?BBA;;6<>ACCC@C@CBAA@@@??<?AAAA2@>>@989)7<=A=BAA=:96::=>8947@BCDABA@BBB@C>A=A>>>8818>>>:===A@;;;>=;;;>;:;8==>;@B=B<??>==?;;;5:8889)8:C7;;DDD/A@===4;876658668(----$---.827077378887775:6:88655---8222--.===;;;>>>B;;;;;:;;;6:69=-//=7666>>
@ATNG8:00703:05420
GATGGTAGGCACTGCGCACACATCCCAGAAGATCAGGAACTCTAGAAGAATTCAGATTTTTAACACGAGAGTAAACGTAAAAAGAAGGTTTTACAAGACTCACGTTAACAATATTGCAGCAGTACGCACACAATCGAAGCGCAGTAAGGATGGCTAGTGTAACTAGCAAGAATACCACGAAAGCAAGAAAAAAGAAGTTACGCTATTAACTATTAACGTACCTGTCTCTTCCGAAACGAATGAGTACACATCGTCGTGTCGTGCTACCATCGAATCCTCTTAGTCT
+
;;;;=;;A<B;5/;///<:9AAACC<C@@?@;:;;;29;@@@@AAB=AA7;6;AAABBBB2B6;0>000?:::;5;<:9999(9=<@9@>A7ABEADAAACBBBC@B?BB?BAC9;;;:;BBBBB999BBBB@C@@@<@;::??BB@C@C<;99CCCBABB@BBAAAA?BB@CBB?BB@;;3:9926:==@@%==:00,0::>@??=A=A>AB=B=;7:9@<@@B?BAA=@=@@@;>992877==<BB@??747::8>9:3738:;;7===:=68;;733,23878
@ATNG8:00704:05428
GATGGTAGTGCGTGAGAGAGAGACCCAGAAGATCAGGAACTCTAGAAGAATTCAGATTTTTAACACGAGAGTAAACGTAAAAAGAAGGTTTTACAAGACTCACGTTAACAATATTGCAGCAGTACGCACACAATCGAAGCGCAGTAAGGATGGCTAGTGTAACTAGCAAGAATACCACGAAAGCAAGAAAAAGAAGTACGCTATTAACTATTAACGTACCTGTCTCTTCCGAAACGAATGAGTACTACTCTCAGAGACACACTACCATCGAATCCTCTTAGTCT
+
>;>??CC?@@BBBCCBBBDCCCBCA?BCCACDCCCC@B?@@@BCAE?BB@D@CCAA@=<<+B?BC;BBDBBAA>6<>:;;;;);C=<299:*9CB=BAAABA@00-0;>>;?@@>?BBBCCCCCCCCCCCCC?CBBB?CBCCBBBB@B@CCC@BBACCCCB?CBCCCC>AB??>?@CBABB:??B>@@@@@2AC?B?>?BBBBB??9<=DC<A<CBC::;:BBBBCC@B@BBB>BBB?@@@BBBBAACBBBBBB@A@AAA@BBCA;??@@D=AA<===<?CCAA
@ATNG8:00704:05434
GATGGTAGCGAGCGAGTGTGTATACCAGAAGATCAGGAACTCTAGAAGAATTCAGATTTTTAACACGAGAGTAAACGTAAAAAGAAGGTTTTACAAGACTCACGTTAACAATATTGCAGCAGTACGCACACAATCGAAGCGCAGTAAGGATGGCTAGTGTAACTAGCAAGAATACCACGAAAGCAAGAAAAAGAAGTACGCTATTAACTATTAACGTACCTGTCTCTTCCGAAACGAATGAGTACGATGAGATCTCGTGTGCTACCATCGAATCCTCTTAGTCT
+
:;<>@BBCCCC@@ACCCCBCBBBCG@CCD?CCCCCC@C@BBBBCCC?AA?A?CBC@@@@@1@?CCDFCCDCBBB<@A>>>??1@A>C4;;;.;CC@FCCDC@B:96;@@@=@BC@CCCCBACBBBBCBCCDD?CBBC=AACCDCBD?C@C9999CCCCCCC@CCCABB?BB@BBC<>>?@?8???=ABCCC3CC@B@>@BBBBC?B?BBBC?B?BCBAB>BBABACC@C?CCE>C@@>@CCDCBBCBBBBBBBBA@BBBB>>>CD?AA?@@=??<:::;?C???
@ATNG8:00706:05443
GATGGTAGACATATCGTATCTCTGTACTCATTCGTTTCGGAAGAGACAGGTACGTTAATAGTTAATAGCGTACTTCTTTTTCTTGCTTTCGTGGTATTCTTGCTAGTTACACTAGCCATCCTTACTGCGCTTCGATTGTGTGCGTACTGCTGCAATATTGTTAACGTGAGTCTTGTAAAACCTTCTTTTTACGTTTACTCTCGTGTTTAAAAAATCTGAATTCTTCTAGAGTTCCTGATCTTCTGGATACACTCATGTGCACCTACCATCGAATCCTCTTAGTCT
+
88>>@CBBBBBCCCCCBBABACCCC9;;B;;6;BAC=BB?B@CCBBBBC@CBCCB?C?AAAB?D?BABBB@@CB@BBBBB1???BCBC>C????BAA?@@9:9BBBB?BBBBBB>>8>AA<A:AA>?<=<A<A@@@7::>AAAA@@>>>A;;;>:788:==8==???@>>>DD:??@AA3?8<6;=<<;+:>9::.:::;::==888(88888%889/>7<7//,/<>>CAA;?;?A>>//-/:<9=>B@=>=>B>>>>>@@<@@B;>>>??=AA;>>>>@@@AA
@ATNG8:00710:05450
GATGGTAGAGTATCATGTGTATCTCCAGAAGATCAGGAACTCTAGAAGAATTCAGATTTTTAACACGAGAGTAAACGTAAAAAGAAGGTTTTACAAGACTCACGTTAACAATATTGCAGCAGTACGCACACAATCGAAGCGCAGTAAGGATGGCTAGTGTAACTAGCAAGAATACCACGAAAGCAAGAAAAAGAAGTACGCTATTAACTATTAACGTACCTGTCTCTTCCGAAACGAATGAGTACGTGTGACGTACGTGAGCTACCATCGAATCCTCTTAGTCT
+
/::;@AA?BBCCBBCAAACCCBBBB@CCC?CBBBBB?B?CDDCCCD@CC;:9;EEEECDC5C@CCBBBABCA@@;ABBCHFH5CC?CACDD;DDD@CCBBABC996;@AA>BCD@BBCCCCCCBBBCCCEED@DC@@??CCCGCAA>CBD@@>@CCCBACC@BCCBBB?BB>BBD=?>BCC>>>>>AEDDD2BB?CAAABBAAB4879ABA;><>CICC@CC@@@BB;@<@AA<BCC?CCCCBCBBBBBBBBBCBBCBBBBBABC@C999B<>=;999>>??AA
@ATNG8:00666:05486
GATGGTAGCGCATATCAGCGCAGCCCAGAAGATCAGGAACTCTAGAAGAATTCAGATTTTTAACACGAGATTAAACGTAAAAAGAAGGTTTTACAAGACTCACGTTAACAATATTGCAGCAGTACGCACACAATCGAAGCGCAGTAAGGATGGCTAGTGTAACTAGCAAGAATACCACGAAAGCAAGAAAAAGAAGTACGCTATTAACTATTAACGTACCTGTCTCTTCCGAAACGAATGAGTACAGAGAGTACGATATGTCTACCATCGAATCCTCTTAGTCT
+
ABAA=A@@@AACBBBBBBCBA@@@@;BBB@BCCBBB=A=ABABBBA=@@2:49??@DGEE5C=@@B;;9:;6:B;BB;;;;;*;@9=;?BB7BBB@@;::9;9BA;B=>>;:::;??@@A@@B?@@AABBBC@BCGG9;;C;;;BB@C?C;;6:D:9:CCC?C@@A@A=@A=AAA=@AACA9A9:39=>>>,<A=A???BBCBA>A>999@=@=AABBB?CBBBBBB?B=@@B=AAA>AAA:::AA???A@AB??>B>>>BBBBB?BAA@A>AB?BAA587<>A
@ATNG8:00670:05479
GATATATCGCGTCGCTATCCAGAAGATCAGGAACTCTAGAAGAATTCAGATTTTTAACACGAGAGTAAACGTAAAAAAGAAGGTTTTACAAGACTCACGTTAACAATATTGCAGCAGTACGCACACAATCGAAGCGCAGTAAGGATGGCTAGTGTAACTAGCAAGAATACCACGAAAAGCAAGAAAAAGAAGTACGCTATTAACTATTAACGTACCTGTCTCTTCCGAAACGAATGAGTACTATAGACTATCTGAGACTACCATCGAATCCTCTTAGTCT
+
<BC>>BCA@@;;;;;ABBC?BAB?AAAA;;6;<@@CCCCB=;;9:?BCDDCDDC5B?BBCA@?@@>>=6=?955555#9525;<;<2<B=?=E@CA?A000/6;@=@@B@BBBBCCCFBBBBBBDBA?BCCC>@@@ABBAA=B?CBC?BBABBBBB?BBBBBB?A@:99:3::::9:+:==9=@@@A2A?=>889@AAAA=A;?>?>6;6;>BCC@CC@@?BA494:??8?BB>AAABACAAAA>=??@@ABBBBB777?@>ABBBD@CD?;;;;@BBAB
@ATNG8:00670:05515
GATGGTAGCGAGCGAGTGTGTATACCAGAAGATCAGGAACTCTAGAAGAATTCAGATTTTTAACACGAGAGTAAACGTAAAAAGAAGGTTTTACAAGACTCACGTTAACAATATTGCAGCAGTACGCACACAATCGAAGCGCAGTAAGGATGGCTAGTGTAACTAGCAAGAATACCACGAAAGCAAGAAAAAGAAGTACGCTATTAACTATTAACGTACCTGTCTCTTCCGAAACGAATGAGTACGATGAGAGAGCTCTCTCTACCATCGAATCCTCTTAGTCT
+
;;79;ABABCCBBBCCABBDCCCAA>ADDACCCC??<?=@@DCCCC?BC<><>BCCCCCC5C@BCCCFBABCCC>BCCCCCC3CC=B49::6;CC@FAACEDD997;?BC@DCC@BBBBBBBCCCCDDAAAD?EECC@CBBBBBBB@B@CAA?ACCDDDCC?BBBBBC?CC?CCF=?>998-:==;?BBBC3CC@CA@ACCD@A<?;?AAB<?<?BCCCABBCBACD=@>@BB=CDC@CBBBBBBBBAA@CCCDBBAAAB@@@BB@BBBAB?BB?>>><@A@??
@ATNG8:00671:05472
GATGGTAGGACGAGCGTCTGAGAGGTACTCATTCGTTTCGGAAGAGACAGGTACGTTAATAGTTAATAGCGTACTTCTTTTTCTTCTTTCGTGGTATTCTTGCTAGTTACACTAGCCATCCTTACTGCGCTTCGATTGTGTGCGTACTGCTGCAATATTGTTAACGTGAGTCTTGTAAAACCTTCTTTTTACGTTTACTCTCGTGTTAAAAATCTGAATTCTTCTAGAGTTCCTGATCTTCTGGTGAGATATGCATGATGCTACCATCGAATCCTCTTAGTCT
+
5<<>@CDC?BB;;:ABCCCCCCCC?BBBBCCB@BCDD=CC?C?CCCCBBB?CCCCC@DACCBB?CACICCCCCCC=B@BBB2BB@BBB<AD?@=@CB?AC8:;AAAC@BBCCCCCC=AAB?A>AAAA@AAA>@@AF?B=>=BBBBBBB@B@@@@<CCC@BB@BACCDCCCCCC?B@@@@9@>C>;;;;:*;CAAB=@@CCCCCCBB?AAAA2BAACG@B?BD@CCCCD??>?@CBCBBB@BBB@CCCCCCCCCCCABBCCABAC?AAACC@BB?BBB>BBB??
@ATNG8:00676:05509
GATGGTAGCCTGCTCTGACTCTCGTACTCATTCGTTTCGGAAGAGACAGGTACGTTAATAGTTAATAGCGTACTTCTTTTTCTTGCTTTCGTGGTATTCTTGCTAGTTACACTAGCCATCTTACTGCGCTCGATTGTGTGCGTACTGCTGCAATATTGTTAACGTGAGTCTTGTAAAACCTTCTTTTTACGTTTACTCTCGTGTTAAAAATCTGAATTCTTCTAGAGTTCCTGATCTTCTGGTGTCTGATCTGTATCACTACCATCGAACTCCTCTTAGTC
+
BAA=?CBBB@CBA??A<ABCDCAAAAA@=00-0BBA9AC:;89@CDBBB?@@;9;?AAD@@@<@,00//;?BCC?ABEFD3AB=@BBC;=>BB?BBB@CD=:::B??<?CBAAAAA<@???9?A>A>>>A>>>@:>>?A@AA>>>>>BB@@A588=:=B=B:>=>??<=<A1559<<-<:?:==DDD/>>>>A-8577979<<@<@AAA/A886>596=@:=>B>>>A=A<@@==:;6;>?:;;;;;;????====;;;>>>9:66--)-,,),,-)/665
@ATNG8:00677:05501
GATGGTAGTGATACAGATCAGACACCAGAAGATCAGGAACTCTAGAAGAATTCAGATTTTTAACACGAGAGTAAACGTAAAAAGAAGGTTTTACAAGACTCACGTTAACAATATTGCAGCAGTACGCACACAATCGAAGCGCAGTAAGGATGGCTAGTGTAACTAGCAAGAATACCACGAAGGCAAGAAAAAAGAAGTACGCTATTAACTATTAACGTACCTGTCTCTTCCGAAACGAATGAGTACTATGTAGAGCTCTATACTACCATCGAATCCTCTTAGTCT
+
AAAE@CCCBBBCBBBCCBFCCCCAA:=B@ABACFA@=@>;;:D@@?=>?9B9ABAB===B+848?;;<?>@>@;97700000'00*/2777.779:;;;@BBBCD?B?BB?BBB@BBDDDB;;;BCCCBB;;8;AAAADDCBC@A@@C@C;;;;CCBBBBC@EBBAAA<@?<?9918=<<8<8993:::::9%9;;=<<>??@AA?B??>?@9@;A@BBB@B;::@@@8:9:CD=BBB@987BBBBBB???>?@@?>A@=?A99;?:===@@<@@<=>=9=BB??
@ATNG8:00682:05518
GATGGTAGGACGAGCGTCTGAGAGGTACTCATTCGTTTCGGAAGAGACAGGTACGTTAATAGTTAATAGCGTACTTCTTTTTCTTGCTTTCGTGGTATTCTTGCTAGTTACACTAGCCATCCTTACTGCGCTTCGATTGTGTGCGTACTGCTGCAATATTGTTAACGTGAGTCTTGTAAAACCTTCTTTTTACGTTTACTCTCGTGTTAAAAATCTGAATTCTTCTAGAGTTCCTGATCTTCTGGGTCTACGCTCGTCGCGCTACCATCGAATCCTCTTAGTCT
+
55>>?DCD?CB?@@AAABBBBBBB?ABCCCBB?CBBB=BB?B@CCCCCCC@CCCCC>B?CCCD?D=BCBCABBCC@CCCCC1CC@CCCC?CC@A?AIC@CC;;;BCCCACCEDCCCC?CBBAE?CBBBABBC?BBCC?CBBBCBBCBCCCD@@@B@CBB?CC@B?BBCCBBCCC=B::;:.;>C>BBBBB2BCCCD>CBCDDCDDDD>BAAA2AAABC@C@BC?CCCCCAA>A@BBBCBB@BCCC>CCCBCCBBBCBBBBBBBCB?AABCC?9998AA?BCBBB
@ATNG8:00684:05477
GATGGTAGGACGAGCGTCTGAGAGGTACTCATTCGTTTCGGAAGAGACAGGTACGTTAATAGTTAATAGCGTACTTCCTTTTCTTGCTTTCGTGGTATTCTTGCTAGTTACACTAGCCATCCTTACTGCGCTTCGATTGTGTGCGTACTGCTGCAATATTGTTAACGTGAGTCTTGTAAAACCTTCTTTTTACGTTTACTCTCGTGTTAAAAATCTGAATTCTTCTAGAGTTCCTGATCTTCTGGGTCTACGCTCGTCGCGCTACCATCTAATCCTCTTAGTCT
+
@>;=8<<K?BBA@@@@@BBBBBCF@BBBBB;;:;BBC?CC@C@CBCCBCC?<<<00+0;AACC@E@:99>AAA<F@D:??@2>>@BBBC?CCAA9B00,0>8<=@BCDACCCCCCCD@CDD@C@CBBBA@@B@CECC@CBBBCCFCBB@C@??==+00@;>>=A=CCC;;9@992999::4:>C>;<<<<*;ABBD>CBBCCBDAA@5;;;;*;AABB@B@CD@FDDCBBB>B@BBBCCB=@@AA<AAAABBB@@@@BBBE@@@E?AAB@@=@K>??D?BCBBB
@ATNG8:00684:05496
GATGGTAGATATATGCACGCTCTACCAGAAGATCAGGAACTCTAGAAGAATTCAGATTTTTAACACGAGAGTAAACGTAAAAAGAAGGTTTTACAAGACTCACGTTTAACAATACTGCAGCAGTACGCACACAATCGAAGCGCAGTAAGGATGGCTAGTGTAACTAGCAAGAATACCACGAAAAGCAAGAAAAAAGAAGTACGCTATTAACCATTAACGTACCTGTCTCTTCCGAAACGAATGAGTACGAGAGAGCACACGTGTCTACCATCGAATCCTCTTAGTCT
+
89//+//04::<:<<<<<<>>:=9:2///)//56?@;A?BBA@@@@=?@=A?CBCCCCDD3C>ABB9:9??777)77;4=>=$550505==.@<B>@BB@@@@999)98?@=CB@@>??;;?>BCBCCEJCCB@C?@@;@;;;BCCC@C@CA@?@CCBBBBC@DCCBBB?AA=CAA:==::::+:9999:::::%9>9=BACB?C@:;:47.3A;>7>>@A@@CCCCBCE@C?AAB=;;;>:::BAAACCCCCCCD@???B???DBBB?BBBBB?@@=@0/,/<<<>
@ATNG8:00685:05479
GATGGTAGAGTATCATGTGTATCTCCAGAAGATCAGGAACTCTAGAAGAATTCAGATTTTTAACACGAGAGTAAACGTAAAAAGAAGGTTTTACAAGACTCACGTTAACAATATTGCAGCAGTACGCACACAATCGAAGCGCAGTAAGGATGGCTAGTGTAACTAGCAAGAATACCACGAAAGCAAGAAAAAAGAAGTACGCTATTAAACTATTAACGTACCTGTCTCTTCCGAAACGAATGAGTACGTGTGACGTACGTGAGCTACCATGAATCCTCTTAGTCT
+
5<<>?B;:9554::=;9;CCJAAAB@A@@=@@@@@??B?ABBBCCC@CC@B?BAAAAAAA0A;ABA:96CEBBB>BBBBCBC2BB;A4:::.;AA>B;;:BCCCI?C@CC@BAA@BBBBBCCBBBBCCCAAA?BB@@<@;;;BBBC?C@CAB=@;;9BBDD?C@BBAB?9978A=78339<)33/3996666$//)/86678833,33(3>>=0805;>=>7<<@===@.9.499,498.55<;;;;;===;==@@@?@AACBAA::7:A??>BA>A>=8:::</
@ATNG8:00693:05483
GATGGTAGTGCGTGAGAGAGAGACCCAGAAGATCAGGAACTCTAGAAGAATTCAGATTTTTAACACGAGAGTAAACGTAAAAAGAAGGTTTTACAAGACTCACGTTAACAATATTGCAGCAGTACGCACACAATCGAAGCGCAGTAAGGATGGCTAGTGTAACTAGCAAGAATACCACGAAAGCAAGAAAAAAGAAGTACGCTATTAACTATTAACGTACCTGTCTCTTCCGAAACGAATGAGTACGTGTGACGTACGTGAGCTACCATCGAATCCTCTTAGTCT
+
:9789=9>95:@556==>@EDC;;<09BC>BBBBCC@C@DEEAABC?BB@C>A@>83337$36<<:AABBBBDC78;>9999'==89.445,9CD=C;:;B@>00,0;==;=DC@CCBBCBBBBCCDCCCCC@CDCC@CCBBCAAA>B@A;;8;DBCDCBD?BBCDAB?AA=AA=8<=77823778778899%9>;=?>?A@A??3817;=>4;6;>CBD?BB;;;CB?B?BBF@BBB?CBBCBBCBCBBBCCCBAABBBBBBBA?=@000>:@@<009?CCCAA
@ATNG8:00694:05477
GATGGTAGCTCGCTGATGATATCTCCAGAAGATCAGAACTCTAGAAGAATTCAGATTTTTAACACGAGAGTAAACGTAAAAAGAAGGTTTTACAAGACTCACGTTAACAATATTGCAGCAGTACGCACACAATCGAAGCGCAGTAAGGATGCTAGTGTAACTAGCAAGAATACCACGAAAGCAAGAAAAAGAAGTACGCTATTAACTATTAACGTAACCTGTCTCTTCCGAAAACGAATGAGTACTATAGACTATCTGAGACTACCATCGAATCCTCTTAGTCTT
+
0///3///77445;<<<=BB;:;<<296<79>00///2777:::;7::7;7<<<=BA??1817;;78995<==3:::9999,9>5:.999*5:<6<699666<=9=4665;::5:999BB?>?ACC>?BA@<>0/07>:988;>>7:6:////9:88:8.33333:54423:=6888??2:::/33:::):<488=======6:6777;6937.00*0:0//888:7:59999+8:;-339888:::=:988///::;676/---(--//857607--(--5//(
@ATNG8:00697:05504
GATGGTAGATACTCGCTGATACACCCAGAAGATCAGGAACTCTAGAAGAATTCAGATTTTTAACACGAGAGTAAACGTAAAAAGAAGGTTTTACAAGACTCACGTTAACAATATTGCAGCAGTACGCACACAATCGAAGCGCAGTAAGGATGGCTAGTGTAACTAGCAAGAATACCACGAAAGCAAGAAAAAGAAGTACGCTATTAACTATTAACGTACCTGTCTCTTCCGAAACGAATGAGTACTGTATCTATGTGTGCGCTACCATCGAATCCTCTTAGTCT
+
;<@>@CCCCBBABBCCDCCCCCCCD?CBB@BBAB;;;;@CBCCDAB?AB>@>ABCBCCCC2B?BB>>>BDCDDD>BABBBBB2AC;?4999&5;;66665<<55:4:;@A;@@B<?999CCCDDIICCA@@D?BB@@>ABBBBCBB@C@C;;:;BCAAABB?AAACCC@CC?AAB=A@@@@8???<@BBBB3BD@DBBBBBBBA=A=@@@@:=:=?B@@=@BAAABB>?<??A9AAB>BBBBBCBCBBBABC@??BBBBBBCBBB?>>>@@;@@=;;;<AB:::
@ATNG8:00699:05477
GATGGTAGCGCGACGAGCGTAGACCCAGAAGATCAGGAACTCTAGAAGAATTCAGATTTTTAACACGAGAGTAAACGTAAAAAGAAGGTTTTACAAGACTCACGTTAACAATATTGCAGCAGTACGCACACAATCGAAGCGCAGTAAGGATGGCTAGTGTAACTAGCAAGAATACCACGAAAGCAAGAAAAAGAAGTACGCTATTAACTATTAACGTACCTGTCTCTTCCGAAACGAATGAGTACTGCGTCTCACTCTCGCATACCATCGAATCCTCTTAGTCT
+
::;>;DBBBBBBBCCBCHBABCBBB=BCC?BBABCC?B?CCCCBCC?BB@DACCBBBBBB3B?BA@ADBBBA??8AACCEEE3CC?B7;;;.;AC?A<;;BCB;;7:=AA=ABB>BBCCECCCBBBBBCCDEGCBAA>@DDBBCBB@B@CAA?AABBBBCBACBBBCD?BB@CAA=AA@@@8??>;?BHKE3BB?BBBBBDB==:=;>?@@>D<>=ACC>@<::@AA5:89?A9???>???BCBCBAAADDCBBBAAABBBB@@@?AA@AA:@@;@?A>B@BBB
@ATNG8:00701:05480
GATGGTAGGCGAGAGTGAGACGCAGTACTCATTCGTTTCGGAAGAGACAGGTACGTTAATAGTTAATAGCGTACTTCTTTTTCTTGCTTTCGTGGTATTCTTGCTAGTTACACTAGCCATCCTTACTGCGCTTCGATTGTGTGCGTACTGCTGCAATATTGTTAACGTGAGTCTTGTAAAACCTTCTTTTTACGTTTACTCTCGTGTTAAAAATCTGAATTCTTCTAGAGTTCCTGATCTTCTGGATATGAGTGACTCGTGCTACCATCGAATCCTCTTAGTCT
+
7:;;=D??;BCCCBCCCCCBCCCCBCBDEEBB>ABBB>BC@C@CCCCCBB?CCCBB>B@EBBA?C@CCCABBCCB?BBBAA3AB@BBAD;DBAB>BAA=>>:<=?A@A>ABBBCBAA>AAA>A;A@@@;;=?:?AAA9>>@>>====>C@@<<<?;?A?<?=9=;@A@@CAAAA:???AA5B<@999777(7:77709<<;??A:;;/6768(8>>AE=D<>>:>??A@;;7;<@@@?AA:?>A<AAAAC>>>??AAAA====AA;>>?@@;>>9;;;5;;;;;
@ATNG8:00701:05511
GATGGTAGCTCGCTGATGATATCTCCAGAAGATCAGGAACTCTAGAAGAATTCAGATTTTTAACACGTAGAGTAAACGTAAAAAGAAGGTTTTACAAGACTCACGTTAACAATATTGCAGCAGTACGCACACAATCGAAGCGCAGTAAGGATGGCTAGTGTAACTAGCAAGAATACCACGAAAGCAAGAAAAAAGAAGTACGCTATTAACTATTAACGTACCTGTCTCTTCCGAAACGAATGAGTACTGTATCTATGTGTGCGCTACCATCGAATCCTCTTAGTCT
+
<<44.44:9>;;;@BBBBAC;;:AA;AAB>@<;;BB7;8;;<@AAB=AA<@=@A@?@@@@2A<>>A000@A@@@@5=793777'7;683888+8::7<999=>>00+/2>>4AAC:BBBB@@CDA@@CBDCAA?ACCC?CBCAA@;;5;>A<;6;BA><<00+00799855525=>8<;===5;33,388888%9>9;>8BBBCB@:>:;;<<8?8??==>:000==8>?C<@AB>ACD@CBABDBB?@@ABAAABBABBBBBBB?@;>?@?A?AB>;;?;AA@@@
@ATNG8:00704:05474
GATGGTAGCACACGAGATCTCATCGTACTCATTCGTTTCGGAAGAGACAGGTACGTTAATAGTTAATAGCGTACTTCTTTTTCTTAGCTTTCGTGGTATTCTTGCTAGTTACACTAGCCATCCTTACTGCGCTTCGATTGTGTGCGTACTGCTGCAATATTGTTAACGTGAGTCTTGTAAAACCTTCTTTTTACGTTTACTCTCGTGTTAAAAATCTGAATTCTTCTAGAGTTCCTGATCTTCTGGCGCGTATGTATGTCGCCTACCATCGAATCCTCTTAGTCT
+
9=>@:B>CCCA@?A@<>@@A?@999::;;ABB?BBBB=CC?C@BCBBAAB@CBBBBGD899<=9=?BBCBBBAAA???::=)==+/////(/;>>9=<A?::5:9=?;;6==@???AB@BBB@B@B@>AB=>><@@??<?>=>@@@@??A@@@::;5;;;7;D>G<???>>===A59:::;/;9=188>==+;;666.5.....777:-////'///.9284:;5>>><AAD<A<AAA;;;7;;B=BA?@?@;;;>>=>>;;5;=A:?@A>>;>@<??@=@@>==
@ATNG8:00707:05491
GATGGTAGAGTACAGTGTAGTAGACCAGAAGATCAGGAACTCTAGAAGAATTCAGATTTTTAACACGAGAGTAAACGTAAAAAGAAGGTTTTACAAGACTCACGTTAACAATATTGCAGCAGTACGCACACAATCGAAGCGCAGTAAGGATGGCTAGTGTAACTAGCAAGAATACCACGAAAGCAAGAAAAAGAAGTACGCTATTAACTATTAACGTACCTGTCTCTTCCGAAACGAATGAGTACACACTCTCATATGACACTACCATCGAATCCTCTTAGTCT
+
::<=?BBCCBBBD>BBBCCBBCICC@BCC?CCCCBB?B@BBAAACC@CC?A?BBC?@@??.?=ABBBBBCC98827<9;;;;*;C=@;AAA7BJDBGBBBC@@0000=A@=ABB?BALFECDCCCBBBBBBB?BBBB@BBBCBBBB@B@CBB@BCCBBCBB?BBBCCC?BC?AAB?BB???8><<9===??.?A@ABABCDBAA:>;>@BB7;7;ABBB?BCBBBBB?B?CDD=BBB>ABBCDBBBBBBBBBCCCA>BBBBCBBB?CBBBC?BB?BBB?BBCBB
@ATNG8:00713:05497
GATGGTAGGTGCACATGAGTGTATCCAGAAGATCAGGAACTCTAGAAGAATTCAGATTTTTAACACGAGAGTAAACGTAAAAAGAAGGTTTTACAAGACTCACGTTTAACAATATTGCAGCAGTACGCACACAATCGAAGCGCAGTAAGGATGGCTAGTGTAACTAGCAAGAATACCACGAAAAGCAAGAAAAAAGAAGTACGCTATTAACTATTAACGTACCTGTCTCTTCCGAAACGAATGAGTACTATGTAGAGCTCTATACTAATCGAATCCTCTTAGTCT
+
BBCE@CDC?BAA@DBBBBBBCCCDD?BBC?BBBBCB?C>AABCBBB?CC?C@CCCCCCCC1C?BBDDCCBCCCC=A@?@@@@0@B?CACDD;CCC@CCCC@@@9990;@BC@CBB>ACBBCCCCBCDCCCCCCACCCC>??CCCCCC?G@C@@?@CCCCBBC@CCCCCA>BB?A?>1777777(7781878899%9?<<:79BBBCB@B?BB?@<?=?@CCC@CCBBABC?B@BBD>DCC?AAACCCCB@@@BBCCBBBBBBBBBBC>AA@A=@><>><9=@555
@ATNG8:00666:05522
GATTAGCACGACACGACGATGGTACTCATTCGTTTCGGAAGAGACAGGTACGTTAATAGTTAATAGCGTACTTCTTTTTCTTTGCTTTCGTGGTATTCTTGCTAGTTACACTAGCCATCCTTACTGCGCTTCGATTGTGTGCGTACTGCTGCAATATTGTTAACGTGAGTCTTGATAAAACCTTCTTTTTACGTTTACTCTCGTGTTAAAAATCTGAATTCTTCTAGAGTTCCTGATTCTTCTGGGTTATCAGCGAGTATCTACCATCGAATCCTCTTAGTCT
+
@:<8BBCBBBC;;56559999.49>?ADC@BCCC>CB<@;::599994<<///8=:<<<=6=466@@>@>/0+/9999$///(////(3>>C@BCE?A@9998733-33338999488;7=78==AAAAG?AA>>7;<CBB>>888?>C;;;>5;:;5:=;>=@>=<899661/.-388+849--/;>>)53333-378:92569917899)7;888+/+/:5977888?9<689//)/9/55==,5.5;9<<=A==;>=99<>3/////)/<69<<;AA556
@ATNG8:00668:05533
GATGGTAGCTCGCTGATGATATCTCCAGAAGATCAGGAACTCTAGAAGAATTCAGATTTTTAACACGAGAGTAAACGTAAAAAGAAGGTTTTACAAGACTCACGTTAACAATATTGCAGCAGTACGCACACAATCGAAGCGCAGTAAGGATGGCTAGTGTAACTAGCAAGAATACCACGAAAGCAAGAAAAAAGAAGTACGCTATTAACTATTAACGTACCTGTCTCTTCCGAAACGAATGAGTACACACTCTCATATGACACTACCATCGAATCCTCTTAGTCT
+
@<>?@CCB9;6666;;<<<@B@A;A<AAE@CCGBBB>@>@CDCDDD@DB?C?BDC>>>>>1?=BBBBBCAACCD>BBBBCAA0@@<A?CFE;CCC@CAAACCC@@?@?BD@CAA>BCCBBCCCCECCCCB@@<@CAB@BBCCCA@?=@?BBB?BCC@@@BB?ACCC??=?B?BBB<>?AAA<AAA<9:9999%9A=BAA@DCCCB9=:>@BB:>:=@BBC?BB@@?CC=@=A@@9A@@=AFBCBCBBA@@ABBBCCBBB55554==8==A<<7;=7::@>BBBBB
@ATNG8:00669:05533
GATGGTAGCACGAGTCACTCATATCCAGAAGATCAGGAACTCTAGAAGAATTCAGATTTTTAACACGAGAGTAAACGTAAAAAGAAGGTTTTACAAGACTCACGTTAACAATATTGCAGCAGTACGCACACAATCGAAGCGCAGTAAGGATGGCTAGTGTAACTAGCAAGAATACCACGAAAGCAAGAAAAAGAAGTACGCTATTAACTATTAACGTACCTGTCTCTTCCGAAACGAATGAGTATTGCGTCTCACTCTCGCCTACCATCGAATCCTCTTAGTCT
+
?:<>@CCCCABBCCCDBBCCBAB???@CE@CBBB@A?A@CCCCDCC?CC?C@CCCBBBBB5C@CCBBBCCCBBB<??@A???,;;5929997:DDACCCGEDD:94;>AA>CGH@BBBBDDCCCCCCBBBDD@CBBB@CCCCCDBA?C@C@@>@EDFCCCC?BCCBBB?BB@BCD>??BBB=B@@;==<<=.=A?B@>>CCB??<>:==>>;><@AB@@=@B@@?BB?C?CCC>BBB?BBABCBB?BBBAAABBBBCAAABABBA?CCCBB@BB?AAA?CCBAA
@ATNG8:00672:05529
GATGGTAGTATAGAGCTCTACATAGTACTCATTCGTTTCGGAAGAGACAGGTACGTTAATAGTTAATAGCGTACTTCTTTTTCTTGCTTTCGTGGTATTCTTGCTAGTTACACTAGCCATCCTTACTGCGCTTCGATTGTGTGCGTACTGCTGCAATATTGTTAACGTGAGTCTTGTAAAACCTTCTTTTTACGTTTACTCTCGTGTTAAAAATCTGAATTCTTCTAGAGTTCCTGATCTTCTGGTGAGATATGCATGATGCTACCATCGAATCCTCTTAGTCT
+
BCD??CCDCBBBBBCFBBBCGCCECCBBBCCC?BAAA=ACAD?BBBABBC@BBBBB=A>BDBB?B?AABBBBBAB6CCCBB1@?>CCCD=BAAA>AAB>CB<@@ADBB?ABCBBB>>9>==9=;A@@@@>>?;AD??9>>?@@@AAAA@AA>><<:?>A;AA:@:AAAAAA=@@;A==>=5<=A8=>>>>/=A@?@8=:9:::><==<>BCB/AAAAB<A<>><>??@>>><@<@@>>>A6::D=AA??=?=?ACA===@<=>??:=>>>><>A:<=D<AA999
@ATNG8:00672:05546
GATGGTAGGCGAGAGTGAGACGCAGTACTCATTCTTTTCGGAAGAGACAGGTACGTTAATAGTTAATAGCGTACTTCTTTTTCTTGCTTTCGTGGTATTCTTGCTAGTTACACTAGCCATCCTTACTGCGCTTCGATTGTGTGCGTACTGCTTCAATATTGTTAACGTGAGTCTTGTAAAACCTTCTTTTTACGTTTACTCTCGTGTTAAAAATCTGAATTCTTCTAGAGTTCTGATCTTCTGGTGTCTGATCTGTATCACTACCATCGAATCCTCTTAGTCT
+
;5>@:CBC@DCBB;;6=B=CFBBCCHHECCCCBAA@@9@D@C?CCCCCCC?CBBCCACAFCCC@CBCCC@@ACCC?BB@A@0>@9@;9:/:C@@=@DB>BB=@@@AAA?BBCCBBBC@CBB>A=AAAAB????BBBB?BB;;;@@A@@?==><AA7;;>=>?;>=>>=?A@@@C;>>???3?=@:==A@@.==>>>3;;==AAAAAA=BCCB/>>??A=B<?><>?A@@@@=<;;>>>A7;:?;>>>888>>;;;=>>>?>>>B====8818<:>>>;>==>?
@ATNG8:00674:05547
GATGGTAGACATATCGTACTCTCTGTACTCATTCGTTTCGGAAGAGACAGGTACGTTAATAGTTAATAGCGTACTTCTTTTTCTTGCTTTCGTGGTATTCTTGCTAGTTACACTAGCCATCCTTACTGCGCTTCGATTGTGTGCGTACTGCTGCAATATTGTTAACGTGAGTCTTGTAAAACCTTCTTTTTACGTTTACTCTCGTGTTAAAAATCTGAATTCTTCTAGAGTTCTTGATCTTCTGGTGTCTGATCTTGTATCACTACCATCGAATCCTCTTAGTCT
+
AEB@:>>>>B?CDBBBC@@CCCAA?A@@@??B:BCHD>DD@C?DBBDBDDAB@@@C>B>AA@@0:04;988;=4444???=+>=69333(37736977/3<133389:6<BDBB???7;:><@<@@@>>898=A@??<?@@@AA>>888>>>///5////55066<=<A??>>@=;8=AA2718665555'5;=AC688:87:;=9<9<A@A*;=>>>8>;A@6::::9<<59:<><9==-//:4:;<@?::<//-/<;;>=<=;;5;;::>9=<6:88377///
@ATNG8:00687:05558
GATGGTAGCGAGCGAGTGTGTATACCAGAAGATCAGGAACTCTAGAAGAATTCAGATTTTTAACACGAGAGTAAACGTAAAAAGAAGGTTTTACAAGACTCACGTTAACAATATTGCAGCAGTACGCACACAATCGAAGCGCAGTAAGGATGGCTAGTGTAACTAGCAAGAATACCACGAAAGCAAGAAAAAGAATTACGCTATTAACTATTAACGTACCTGTCTCTTCCGAAACGAATGAGTACCTCTCAGACGCTCGTCCTACCATCGAATCCTCTTAGTCT
+
94::5::<?BEBBCCCDCCCCBBBB?:;;ABBBC9:7;>BABBB@@=?A>A?AAADDIII5C?BBDCBBCBBBB=BA;;;;;*;;5;=AAA8BBEACCBBCCCBB@B?BC?@@@>AACCCCCBCDDDBBBBC@FDCC@C:;;BCCC@DACCCACCCCDCCC@BBBB@@;@A=AA@=?@:99.:AA>ABCCC3CD?B?AAACCCC9979BAA;?<?BCBBACCAA@DC@C@BBE?BAA;;;BBBAB?BBAABDCCCFABCCC?BBD?BA???<A>:===9==888
@ATNG8:00689:05540
GATGGTAGGCGACATACATACGCGCCAGAAGATCAGGAACTCTAGAAGAATTCAGATTTTTAACACGAGAGTAAACGTAAAAAGAAGGTTTTACAAGACTCACGTTAACAATATTGCAGCAGTACGCACACAATCGAAGCGCAGTAAGGATGGCTAGTGTAACTAGCAAGAATACCACGAAAGCAAGAAAAAAGAAGTACGCTTTTAACTATTAACGTACCTGTCTCTTCCGAAACGAATGAGTACGATGAGATCTCGTGTGCTACCATCGAATCCTCTTAGTCT
+
@>><@ABD?CAAACCCCCCCEDDCC?CBB@BCCCDD:;:;BCBCBB?BA<@>@BCBBBBB5BBDCCCCCBA;;;7;A@BBBB5DC@C@CCC<CEHBHCBCCBB;;7;?BB?CBC@BBBDBCBBCCBBBDCCC@CE@@=AABCCCBB@B@CBB@BBBBBBBB@CCCBBB?CB?BCD>AA???9?>>;998988%9@<A98:B@AAA6@=A@A@:?<>A><??CCAA=>>=@=CDD>BB?<??>>>>>=>@@;::=<=677?<::;@A<@@@@B=@@;?@@=B==<>
@ATNG8:00690:05548
GATGGTAGCTCACGTACGTCACACGTACTCATTCGTTTCGGAAGAGACAGGTACGTTAATAGTTAATAGCGTACTTCTTTTTCTTGCTTTCGTGGTATTCTTGCTAGTTACACTAGCCATCCTTACTGCGCTTCGATTTGTGCGTACTGCTGCAATATTGTTAACGTGAGTCTTGTAAAACCTTCTTTTTACGTTTACTCTCGTGTTAAAAATCTGAATTCTTCTAGAGTTCCTGATCTTCTGGGTCTCTCTCTCACGCACTACCATCGAATCCTCTTAGTCT
+
8::=@CBCCCBBBCDBAB@CBCAAACCBAA;:9;BDC>BBEFAFCGEDCC@BCBBB@C?BBEJ?@?@BBA@BB@?=>BBBC1>?<>377,3<<=9=BB>BC9895=<<>BBBBBBB@>AAD?B?C>AA??8818=>>A7;;;@8888@@@@AAB?B?A>@B?B;::BCAAB>>8;7;;;-;19177777(78;>@6;8>?;:885725<9<)9./.705066258577::6:6;998850579<2;>>AB=>>@A@@??AAA@A<@@@A@=;;6;>>:=>>??
@ATNG8:00692:05545
GATGGTAGCTCACGTACGTCACACGTACTCATTCGTTTCGGAAGAGACAGGTACGTTAATTAGTTAATAGCGTACTTCTTTTTCTTAGCTTTCTGTGGTATTCTTGCTAGTTTACACTAGCCATCCTTACTCGCTTCGATTGTGTGCGTACTGCTGCAATATTGTTAACGTGAGTCTTGTAAAACCTTCTTTTTAACGTTTACTCTCGTGTTAAAAATCTGAATTCTTCTAGAGTTCCTGATCTTCTGGACGAACGCGCACTGACACTACCATCGAATCCTCTTAGTCT
+
::;;=;;?;;;666=====<::995<:;:<=@:@AAE>BB?B?BB;;:B@;@@@B@<B4:4:4=3>;@@BA@AA??>7;;;;)/0)//888///3;=7:::5==8797;377(3762228:27;>3928==<ACA<A8888==888;:882666667949=A8==8<7999><889;5:5555)5.5.55555(55755905---22---7(....$.3355496::376577663705///535868453//(.5988:7;:;8>:?9727/..8278255749;9<;
@ATNG8:00695:05556
GATGGTAGAGTACAGTGTAGTAGACCAGAAGATCAGGAACTCTAGAAGAATTCAGATTTTTAACACGAGAGTAAACGTAAAAAGAAGGTTTTACAAGACTCACGTTAACAATATTGCAGCAGTACGCACACAATCGAAGCGCAGTAAGGATGGCTAGTGTAACTAGCAAGAATACCACGAAAGCAAGAAAAAGAAGTACGCTATTAACTATTAACGTACCTGTCTCTTCCGAAACGAATGAGTACATAGATATACGTATAGCTACCATCGAATCCTCTTAGTCT
+
8<:<?BCCCCBCCCCBBBBCCAACC@B@B<@?@AAA:=9==CCCBB?BD9@<@FCBBBBB3B?BCCCAAAABBB;A?9::::.:D?E>BBB<BCLGEAAADCCAB?B@CC@CCC?CAABCDDCEEBCCCBBD?CCCD>AABCBBAA>B@CCC?CCCCCCCA?CCCA@@?CD@?>?<??CDD:A>?899888.9A?D?>>CCB@@:>:>BBC<@<AACBB@BBCCBEC?B?ACG>BBA?BBBCBBBCAAABACBAACAAA?=>>@B;>=AAA=@>;:::=;>666
@ATNG8:00698:05564
GATGGTAGGCGACATACATACGCGCCAGAAGATCAGGAACTCTAGAAGAATTCAGATTTTTAACACGAGAGTAAACGTAAAAAGAAGGTTTTACAAGACTCACGTTAACAATATTGCAGCAGTACGCACACAATCGAAGCGCAGTAAGGATGGCTAGTGTAACTAGCAAGAATACCACGAAAGCCAGAAAAAAGAAGTACGCTATTAACTATTAACGTACCTGTCTCTTCCGAAACGAATGAGTACCTCTCAGACGCTCGTCCTACCATCGAAATTCCTCTTAGTCT
+
B???=::=79666==CB;99A@@AB?@@?<>=AAAA@D@CCCBBBA=?>6;6;?CDMIIG5B?BCAAABCCAAA<@@@@CCC5BB@B?CCB9BBC=AABBCBBBB=B@BA>BCC?BBECCBCCCCCCBBB;;8;;;;?BBA@@@@B?C@CCC?AABBC@@@<????<=5440498285---)--(-------#-537783339;;.3.3888.3.29ABB?@@CCBAC;>299<584404===<???BBB@@00/=:99;33,///(/.....'.(22555297776
@ATNG8:00701:05529
GATGGTAGTGTGTCTCTGAGAGTAGTACTCATTCGTTTCGGAAGAGACAGGTACGTTAATAGTTAATAGCGTACTTCTTTTTCTTGCTTTCGTGGTATTCTTGCTAGTTACACTAGCCATCCTTACTGCGCTTCGATTGTGTGCGTACTGCTGCAATATTGTTAACGTGAGTCTTGTAAAACCTTCTTTTTACGTTTACTCTCGTGTTAAAAATCTGAATTCTTCTAGAGTTCCTGATCTTCTGGAGATATCATCAGCGAGCTACCATCGAATCCTCTTAGTCT
+
:<=>@CCCBBBDBCCBABABCCBBCCAAACCD@CA??9AA>C?BCCBBBB?A@C@A?CBECCB@C@BBCJF::=C?AACCC1@A@BCCK?LD@A?ACC>BB:;;CCCC@CFDDCCBB?CCC@C?CCCCCCCC?CBAA>ACCCCBBBA@@CCBCAC@CCB?BC@C?AACCCCCCFAC@@@@8@?B>BADDD5CCCCC>BBCCDCCCCBACCCC5DDCCC@C@DC@BBBCBBB=@=@BBBCB>@@C@CCCBBCCCCBCCCEABBC@@?@DCCB?CC@BBB?CCBBB
@ATNG8:00701:05530
GATGGTAGGCGAGAGTGAGACGCAGTACTCATTCGTTTCGGAAGAGACAGGTACGTTAATAGTTAATAGCGTACTTCTTTTTCTTGCTTTCGTGGTATTCTTGCTAGTTACACTAGCCATCCTTACTGCGCTTCGATTGTGTGCGTACTGCTGCAATATTGTTAACGTGAGTCTTGTAAAACCTTCTTTTTACGTTTACTCTCGTGTTAAAAATCTGAATTCTTCTAGAGTTCCTGATCTTCTGGCGCTCTGTCACGTCTGCTACCATCGAATCCTCTTAGTCT
+
<<>@?CCD@DB@?@CCCCBCCCCEDCGCFCBB?BBBC=CDAC@CBBBCBC@CCBCB@C@BBBC@C?BBBBBB?@@?CCBBB1AA?B??@<ADBC?BCC@CC?>>?BBB@CBBBBBBC?CCC?A:>?AAA>>><@>>><@AAA::;;;;@@AA???<===<??<?=B@@@>==>?<>>@DE5>:>7;;AAA/ABAAA8>;;888;;AA<@@@@/@887A<A;@@<>>>BAAA<A<=>=@?B:=>@<@===::;=>@@AA>>>>>@A<=:///5:@7==A<@?;;:
@ATNG8:00704:05546
GATGGTAGACATATCGTACTCTCTGTACTCATTCGTTTCGGAAGAGACAGGTACGTTAATAGTTAATAGCGTACTTCTTTTTCTTGCTTTCGTGGTATTCTTGCTAGTTACACTAGCCATCCTTACTGCGCTTCGATTGTGTGCGTACTGCTGCAATATTGTTAACGTGAGTCTTGTAAAACCTTCTTTTTACGTTTTACTCTCGTGTTAAAAATCTGAATTCTTCTAGAGTTCCTGATCTTCTGGGCTGCGCTGATATGCGCTACCATCGAATCCTCTTAGTCT
+
A?C?@CBBBBCCBCBBBDDCCCCCGDEEKCBA@@EEG@BB@B@BEFFCBB?BBDBB?B?BBBC@C>BBBBCCC=B>BBB=B+BB>BBBB6B?@>?BCC?AA<???CBB?BBCCA<<<:@@@<@<AAAA@@@@=AAAA8:9@><<>>BBBB@???B<;;;=??<?<ABBAAAB@@:=;;::-:6=5;:BBA.::6666(//5///9;6:4:>==.<<>>A=B=??<@@@@@>?;>;??@@>=:>>>E:@@@AD??>AAAAAA>>>AA=AAA;;7;>:=?>;>>><>
@ATNG8:00705:05538
GATGGTAGTACATGATAGACGACACCAGAAGATCAGGAATCGTCATAGAAGAAGTTCAGATTTTTAATCAACGAGAGTAAACGTTAAAAAGTAATGTTTTTACAAGACTCACGTTAACAATATTGCAGCAGTACGCACACAATCGAAGCGCAGTAAGGATGGCTAGTGTAACTAGCAAGAATACCACGAAAGCAAGAAAAAGAGTACGCTATTAACTATTAACGTACCTGTCTCTTCCGAAACGATGAGTACTGCGTCTCACTCTCGCCTACCATCGAATCCTCTTAGTCT
+
@A9905;:99544544444444499455/47////-39(--/////9995/5.4:343444444$43844.38888:333(3:;5::::$4445::::::$///)/-----///(31771799,33889===?@@@@?@@A=@:7807=9==8=>?B=C00+000/08;;3?<<>BB?BB????@B@@@B9;:6599999*//.575777760528877)/(/8>>>=AA@@@9;509==>5000///8:;;A=ABCBBBCDBCBBBBACEDADBBAD?CC@CCC?ABB@@
@ATNG8:00712:05524
GATGGTAGATACTCGCTGATACACCCAGAAGATCAGGAACTCTAGAAGAATTCAGATTTTAACACGAGAGTAAACGTAAAAGAAGGTTTTACAAGACTCACGTTAACAATATTGCAGCAGTACGCACACAATCGAAGCGCAGTAAGGATGGCTAGTGTAACTAGCAAGAATACCACGAAACAAGAAAAAGAGTACAGCTATTAAACTATTAACGTACCTGTCTCTTCCGAAACGAATGAGTACACATCGTCGTGTCGTGCTACCATCGAATCCTCGTTAGTCT
+
A<<<;?>;;;544555555<9666>4==>2559:44.4.44:::<<5558=7;;:::==/:5888889<9777(77:999&4;.4.555&555.5556;;:<?2626=8=88)////---/7//5;;===:==6605;:4455425:>>?9<<=<><<=9;;;<5525<7333.33777.8:5:====)33333333;222+22'2555,2+2944404;884440/477;2;//)////9::;:9:444;;=<55533:866(////-(-/(////366663
@ATNG8:00713:05536
GATGGTAGGCACTGCGCACACATCCCAGAAGATCAGGAACTCTAGAAGAATTCAGATTTTTAACACGAGAGTAAACGTAAAAAGAAGGTTTTACAAGACTCACGTTAACAATATTGCAGCAGTACGCACACAATCGAAGCGCAGTAAGGATGGCTAGTGTAACTAGCAAGAATACCACGAAAGCAAGAAAAAGAAGTACGCTATTAACTATTAACGTACCTGTCTCTTCCGAAACGAATGAGTACTGTATCTATGTGTGCGCTACCATCGAATCCTCTTAGTCT
+
55>><CBC?CBCCCBCBCBA@B::99;BD?CBCCCG?B@BCCCCCC@BC@C?BBB;;;;;*;>BACCCBBBBBB>BBCDCCB3@@=A@CDD<GBC@CCCBBBB:97;?AC?D<;;;CCCDEFDCCCBBBCCC@CCBB>A@BAAAAB>B?BCC@CCCCCCAA>AABAAA?AD?@@A<?@CCC<BAA=@BBBB3BC?C@@@CCAAA<A;????<@<@?C;;8;BAAABB>@?>??<?BB@CCCCCCCBBBBBBBBBBBBBBBD@@>><>?@?@=??=;<9<>B899
@ATNG8:00667:05596
GATGGTAGAGAGACTGTAGCGCACCCAGAAGATCAGGAACTCTAGAAGAATTCAGATTTTTAACACGAGAGTAAACATAAAAAGAAGGTTTTACAAGACTCACGTAACAATATTGCAGCAGTACGCACACAATCGAAGCGCAGTAAGGATGGCTAGTGTAACTAGCAAGAATACCACGAAAGCAAGAAAAAGAAGTACGCTATTAACTATTAACGTACCTGTCTCTTCCGAAACGAATGAGTACTGCGTCTCACTCTCGCCTACCATCGAATCCTCTTAGTCT
+
@:BA@CCCCABBCCABABBBBBCBF>BCC@CCCBBB?B?BBBCCA@>@C@B?CBBACCCC2C?CCCABBB@BBB<BBABCCC1BB=@=AAA8BBB@BBBBBBB;;;7;>:>?C:@>@@BBDDDECCDDBBB=CCCD?BABBCCBB>D@CBB?BDCCBBAC@DBBABB?BB@BBB=??BBA9@@@=@BDCC2DC?C>>>CCCBB?><@AAA:>:>ACCC@BBAAABB?B@CBB=BCC?BCBBCCCCBBBBBBCBBBBAAAC?CCC?CCBBC?AA>ABB?CBBAA
@ATNG8:00674:05585
GATGGTAGCGAGCGAGTGTGTATACCAGAAGATCAGGAACTCTAGAAGAATTCAGATTTTTAACACGAGAGTAAACGTAAAAAGAAGGTTTTACAAGACTCACGTTAACAATATTGCAGCAGTACGCACACAATCGAAGCGCAGTAAGGATGGCTAGTGTAACTAGCAAGAATACCACGAAAGCAAGAAATAGAAGTACGCTATTAACTATTAACGTACCTGTCTCTTCCGAAACGAATGAGTACTATGTAGAGCTCTATACTAATCGAATCCTCTTAGTCT
+
@;B>@CCCCCAAACCDDBBBCCCAB?ACC@CBBAA@5;7:=>=A@A<??;>8=@495<::(@:?A@CCBBBBBB=;;;AAAA2AB@BAFFD9ABB@BCBCCCBCC?@?@C@DCC?BBBCC@@@BCCB;;;BB?BCAA?ABCBBCA@?B@GCB?ABBBB@@@<ABCCCC@CE@BBB?A:::@59:@>:::,8877;A@?779;;:@EACCCCGF@C@BAGAECBBBCCAA@A@=9=00-0@@@BBBA?@@??BBBBBAA??????<?BBBAGG?888;===??
@ATNG8:00675:05599
GATGGTAGCTCGCTGATGATATCTCCAGAAGATCAGGAACTCTAGAAGAATTCAGATTTTTAACACGAGAGTAAACGTAAAAAGAAGGTTTTACAAGACTCACGTTAACAATATTGCAGCAGTACGCCAATCGAAGCGCAGTAAGGATGGCTAGTGTAACTAGCAAGAATACCACGAAGCAAGAAAAGAAGTACGCTATTAACTATTAACGTACCTGTCTCTTCCCGAAACGAATGAGTAACGAGAGAGCACACGTGTCTACCATCGAATCCTCTTAGTCT
+
----+-8;>=>>=<<<??;AB@@A@8>00+/:9@;@7@:=CDC@@@?AA?B?BA??>AAA1A>ABECCCCBBBD<@@BDEED2BB?C@CCC;ABB@BBBBA<A00-0@@B9A0:45:>:@A=BCCCCAC?BB;;29AA9:5<<5>:>??6959;9;;:4:<::==900)//:49944.444.4444&3?;<=>>B?@?=8=6;???8?:@87774<333777,33(333(355.5/////)/;<///>>>;665<===<<;;45998>9>?@@AA?BAA@?
@ATNG8:00676:05608
GATGGTAGAGAGACTGTAGCGCACCCAGAAGATCAGGAACTCTAGAAGAATTCAGATTTTTAACACGAGAGTAAACGTAAAAAGAAGGTTTTACAAGACTCACGTTAACAATATTGCAGCAGTACGCACACAATCGAAGCGCATTAAGGATGGCTAGTGTAACTAGCAAGAATACCACGAAAGCAAGAAAAAGAAGTACGCTATTAACTATTAACGTACCTGTCTCTTCCGAAACGAATGAGTACGATGAGATCTCGTGTGCTACCATCGAATCCTCTTAGTCT
+
>;<=@CCDCCCCCBBBCDCCBABBB>BBB@CCCBBB@C@BBCBBEC@BA?A@FDBBCBBB2A?ACAABBBCBCE=B@AA@@@0?B>C5;;;6;CCBFBBCCCCDD@D?BD?BBC@CCCCCCBCCBBCBBBBB>ABBB@BBBB@@=?>B>?AC?@@@BDABB?BBAAAA>A@?B@A>ACBBB>????BBBBB3BB>A???BABBB?B?BBCA?B?CDBBC?BA???CC@C?BBC=BBB?BBCCBBBCCBBBBABA>>>@BBBBBCD@B@AAC?@@>899=@@@??
@ATNG8:00680:05614
GATGGTAGAGTATCATGTGTATCTCCAGAAGATCAGGAACTCTAGAAGAATTCAGATTTTTAACACGAGAGTAAACGTAAAAAGAAGGTTTTACAAGACTCACGTTAACAATATTGCAGCAGTACGCACACAATCGAAGCGCAGTAAGGATGGCTAGTGTAACTAGCAAGAATACCACGAAAGCAAGAAAAAAGAAGTACGCTATTAACTATTAACGTACCTGTCTCTTCCGAAACGAATGAGTACTCACTCTCATATGACACTACCATCGAATCCTCTTAGTCT
+
9:;;@@>=ABBBCBB@BBCBAACDF@CCC@CBAAAB?B>AABDEBB?BB=@=ADBBBDCE5C@CCCDCCCCA@A:@BABBBB5CJBE@DDD;DCC?CBDBA@A00-0=@@<@BB?BBAABCDCCCCBBBCCD@DBBB>AABBCBBB>B>B::8;CBBBBBC@AAA@@@?BC@CBB798898*:=>9:99999%:?;8:7BBBDFC>A>@?@=1808=BBBACCBBBBB@B?BBG=BAC@CBBBCCCBBAABBCCAAAAEAA@DDDD@CCCCB@BC@>?>@BCCAA
@ATNG8:00681:05574
GATGGTAGCAGACGTGACAGAGCGCCAGAAGATCAGGAACTCTAGAAGAATTCAGATTTTTAACACGAGAGTAAACGTAAAAAGAAGGTTTTACAAGACTCACGTTAACAATATTGCAGCAGTACGCACACAATCGAAGCGCAGTAAGGATGGCTAGTGTAACTAGCAAGAATACCACGAAAGCAAGAAAAAAGAAGTACGCTATTAACTATTAACGTACCTGTCTCTTCCGAAACGAATGAGTACGATGAGATCTCGTGTGCTACCATCGAATCCTCTTAGTCT
+
7;;;;><ABBDBCCCC;9:=BBBCCACCCACCC@@@?B?BBBAADD?BA?C?BB?<>===,=>@AABBBBACCF=?<;9999'9=<=29::*9@A=BB;<9=:00+/39;7;?B<>BCBCCCCCCCCCCDCA=@@;<7:@@@AB@A>B@BCC@BCCCDBBBACCCCGE@@?<??=8=@?>@:>9<8789999%9??BBABBBCAA=A:=:;;8=8<<A@@=@C@@?BB@B=??C>CCD@AAAABBBBBBBBBBBBABA??>>>@@@<A==8837><AAB=>AABA
@ATNG8:00681:05597
GATGGTAGAGAGAGCTCTCTCATCGTACTCATTCGTTTCGGAAGAGACAGGTACGTTAATAGTTAATAGCGTACTTCTTTTTCTTGCTTTCGTGGTATTCTTGCTAGTTACACTAGCCATCCTTACTGCGCTTCGATTGTGTGCGTACTGCTGCAATATTGTTAACGTGAGTCTTGTAAAACCTTCTTTTTACGTTTACTCTCGTGTTAAAAATCTGAATTCTTCTAGAGTTCCTGATCTTCTGGTATACACACTCGTCGCTACCATCGAATCCTCTTAGTCT
+
88<=:AAACCBBCCC@@AAACBCCDCBBBD;;:;CCE?CC@B@BBBBBCB?CCCBB?C?BBBD?B?BBCCCB9887??ABA3@B>BABB=BBCD@BBB?BB599AC??<????BBBD??>;5;:?A@@@???=A;;;<>>BBA@@>>=@::9>>=188;5;>;?;?@?;;8D@@<;>>AA6A=A:==DDD/??@AD6:888>>@@?B<ADBC/@;;;A;A7;;:=??????6;5;::=<=8===:>?;;;@@@@@@@>;<<BAA<?;;;?<?@<@AA;>>>A@
@ATNG8:00685:05578
GATGGTAGTAGTACACTAGTCATACCAGAAGATCAGGAACTCTAGAAGAATTCAGATTTTTAACTCGAGAGTAAACGTAAAAAGAAGGTTTTACAAGACTCACTGTTTAACAATATTGCAGCAGTACGCACACAATCGAAGCGCAGTAAGGATGGCTAGTGTAACTAGCAAGAATACCACGAAAGCAAGAAAAAAGAAGTTACGCTATTAACTATTAACGTACCTGTCTCTTCCGAAACGAATGAGTACAGCACTCTCATATGACACTCCATCGAATCCTCTTAGTCT
+
>>>??CB?@@AABCBBBGCBCB@@@=@@A;>>;;9=4>=@@BAA9;7;C=@<@@?94999$:3>>?@;BBBAAA9@8;9444$4>8>:>>?2>=<8<<9<9:55599)95>@3:5505:::BB=@CC999@>@>??@@B7:;ABBCBCAE?BBC?BDACA;;:?@??A@@?AA>BBB>><<8817773333377$7=9<>4:9BAA;;5:9766><@=@@B@@;@<<984;28599=5=>?9<=>;?::///88<9@?=<8ACAA@BBA=A>>BB=AA;?@@<@AAAA
@ATNG8:00688:05572
GATGGTAGTATATCGCGTCGCTATCCAGAAGATCAGGAACTCTAGAAGAATTCAGATTTTTAACACGAGAGTAAACGTAAAAAGAAGGTTTTACAAGACTCACGTTAACAATATTGCAGCAGTACGCACACAATCGAAGCGCAGTAAGGATGGCTAGTGTAACTAGCAAGAATACCACGAAAGCAAGAAAAAGAAGTACGCTATTAACTATTAACGTACCTGTCTCTTCCGAAACGAATGAGTACATAGATATACGTATAGCTACCATCGAATCCTCTTAGTCT
+
BCCC?CDBBBBCCCCCDDBBBCICC@CCC@BBBFBB>B@CCCCCBB?BC@B@BCB??@@@1@@BDABBAACCCC;A@;;::9*;@>?4999&5@>:>CCCCCCCB?B@BB>BCD?CCCCCCCBCECCDCAAB@CBBB@BBBBBBA@>B@BBB@CCAAACCCADCBBBB?BB?AAA;??ABB=A??:?@@@@2@A?B?>>BB@@@<?<?@==:=;?ACBB@BBBBACB?B>BDD=CCCABBAAABBBBACCCCBBB@AA@@@???B<@@?AA=BA<==><AC;;<
@ATNG8:00688:05589
GATGGTAGCTCTGCTCTGACTCTCGTACTCATTCGTTTCGGAAGAGACAGGTACGTTAATAGTTAATAGCGTACTTCTTTTTCTTGCTTTCGTGGTATTCTTGCTAGTTACACTAGCCATCCTTACTGCGCTTCGATTGTGTGCGTACTGCTGCAATATTGTTAACGTGAGTCTTGTAAAACCTTCTTTTTACGTTTACTCTCGTGTTAAAAATCTGAATTCTTCTAGAGTTCCTGATCTTCTGGCGCGTATGTATGTCGCCTACCATCGAATCCTCTTAGTCT
+
CCCC@CCBBBCCBACBCBBBCCCCCCCCDB@@??DFD=CC?C?BCCDCCC?CDDCC@C@CCCD99;:CCFDBCCD?CBCCC5CCADBBB=@@BCBHCC@BF?BAAEDEACBBBDEEC?@@C@C@CCCBCBBC?CCDC?CCCBB@@?BBBBCBBBB?BCC@BB>A?AABCBBCBC?BBBBB<BAC?AAAAA0@BBBB>CHICCDCA@@=@@@@0@AABC@C@BF@CCDDD@A>A@CBCCCB?AAB@CBB;;;AA@CCBBCCC?BBB=@@@@B?BE@???@CCB?>
@ATNG8:00689:05610
GATGGTAGATATATGCACGCTCTACCAGAAGATCAGGAACTCTAGAAGAATTCAGATTTTTAACACGAGAGTAAACGTAAAAAGAAGGTTTTACAAGACTCACGTTAACAATATTGCAGCAGTACGCACACAATCGAAGCGCAGTAAGGATGGCTAGTGTAACTAGCAAGAATACCACGAAAGCAAGAAAAAGAAGTACGCTATTAACTATTAACGTACCTGTCTCTTCCGAAACGAATGAGTACTATAGACTATCTGAGACTACCATCGAATCCTCTTAGTCT
+
BCC@?CCCCCCBBCCCCCCCCCCBB?BBC?CBCC998:>AAECCBC?BB?B>@>>;;===1<?CDCBBA?@998*9>>?@@@1AC@D=BB@9BCC@EBCCCCC@@<@?AA?CBB?BDDDCDCCCCEEDCCBB?BCDD?BBDCCC@@>B?B@@>@BBCCCCC@CCCCCC?AC@BBB799>=<3??=9?A@AA3AC?B?>?CCCCA;>;>???7;7;ABBB@BCBBAAA=@=:99/:@@=ABBBCCCCBABCCBBBCCAABCCBBBB?BBBBC?CC@BBB=@A???
@ATNG8:00689:05617
GATGGTAGCACACGAGATCTCATCGTACTCATTCGTTTCGGAAGAGACAGGTACGTTAATAGTTAATAGCGTACTTCTTTTTCTTGCTTTCGTGGTATTCTTGCTAGTTACACTAGCCATCCTTACTGCGCTTCGATTGTGTGCGTACTGCTGCAATATTGTTAACGTGAGTCTTGTAAAACCTTCTTTTTACGTTTACTCTCGTGTTAAAAATCTGAATTCTTCTAGAGTTCCTGATCTTCTGGATACACTCATGTGCACTACCATTCGAATCCTCTTAGTCT
+
::4589<<>@AA:45:5559:::<:::;999;4;69>29;1616>B>CECBB@A;@8<8<;;;?A;>DACACA<:677373$7:-37::3;>BC@E@?=?B????947=@??B899>=@AA>A<??>B?;;;=A==><>>=B??>>>;;;;888=:756<;96;6222:=5555266888+82;588@@@.888AA:AA>>>=>;:949??A.>:8:A;>7::.5/57/.//5/5336..*.993768888AA>65/78//-272--).3626959993779:9
@ATNG8:00690:05577
GATGGTAGCACGAGTCATCATATCCAGAAGATCAGGAACTCTAGAAGAATTCAGATTTTTAACACGAGAGTAAACGTAAAAAGAAGGTTTTACAAGACTCACGTTAACAATATTGCAGCAGTACGCACACAATCGAAGCGCAGTAAGGATGGCTAGTGTAACTAGCAAGAATACCACGAAAGCAAGAAAAAGAAGTACGCTATTAACTATTAACGTACCTGTCTCTTCCGAAACGAATGAGTACAGAGAGTACGATATGTCTACCATCGAATCCTCTTAGTCT
+
A@BB@BBBBGCCCCCCCCBDACCC@HBB?B??@99::@CCCBCCC@CD@C@BCD:;:;;*;>BCBBBECECBB:?B:::::*;A>C5;;;4:AD@DBBCCBCA@<@?BB@BBB@BBCCCCCCBBBDDCCCC?CBBB?BA@@@@AA=A?C::;;EEDDCCC?BBBBBB@BB?BBB;??@@@8????CDCCC3CC?BAAABBBB@:><>@BB:=:>ACBB?BBAAACC>A?ACC>CCC?AABBCCCCCAAAAACCCAAABBBB@B=;A?AAD<==:==>;CA=;<
@ATNG8:00692:05582
GATGGTAGTATATCGCGTCGCTATCCAGAAGATCAGGAACTCTAGAAGAATTCAGATTTTTAACACGAGAGTAAACGTAAAAAGAAGGTTTTACAAGACTCACGTTAACAATATTGCAGCAGTACGCACACAATCGAAGCGCAGTAAGGATGGCTAGTGTAACTAGCAAGAATACCACGAAAGCAAGAAAAAAGAAGTACGCTATTAACTATTAACGTACCTGTCTCTTCCGAAACGAATGAGTACATAGATATACGTATAGCTACCATCGAATCCTCTTAGTCT
+
@C@@>ADECCBCCCCCCCCCCCBBB@CBB?BAAAAA>B=AABBCCC@CD?C@CEEBBBBA2B@BCBCDCBBBBB=BBBBAAA0;;99:BDG;CCCACCDCDEC::8;?CC?B;<7:AAABCCCCCCCCCCBC@CBAA>A@@@CCBB?C@D;;;;CCCAAAC@CCBAA@?>>8??<8<<778)3888?BCCCF):979?>ADB>??7;6;@AA7;7;?BCCABBBBBBB=@=::9/:@@=ABBBDCCCAAACA@ABDD@@@@@A@@@;@???A<AD<?@@<@A;::
@ATNG8:00695:05612
GATGTAGCTCTGCTCTGACTCTCGTACTCATTCGTTTCGGAAGAGCCAGGTACGTTAATAGTTAATAGCGTACTTCTTTTTCTTGCTTTCGTGGTATTCTTGCTAGTTACACTAGCCATCCTTACTGCGCTTCGATTGTGTGCGTACTGCTGCAATATTGTTAACGTGAGTCTTGTAAAACCTTCTTTTTACGTTTACTCTCGTGTTAAAAATCTGAATTCTTCTAGAGTTCCTGATCTTCTGGGCAGACTCTCACACGCCTACCATCGAATCCTCTTAGTCT
+
===BAB;;955;A:9:@B>@BBBBBBCCD;;2;;:9/5@>B<:99925<2<<700)/27::=8>8;;;<90//:4/////$//)4;==6==AA7A?>?<B?A@DFBC@BBLCCCBC@CCD@DADCCBBBCD@DCBC?CBBBCBBBBBBBB@@@A@BCD?@@=@?ACBBBHDCC@C@AAA7B?C?CCCCC1;<BCF?CCCCCECCCCACDCC5@@@BC?CA;;:;BBBA@@=@?BCBBBC?BBGJGAAADCCBBBDAA@CL@CCB@B@@@C>AA@BBB>ACCEC
@ATNG8:00698:05595
GATGGTAGCACGGACACGACGATGTGTACTCATTCGTTTCGGAAGAGACAGGTACGTTAATAGTTAATAGCGTACTTCTTTTTCTTGCTTCGTGGTATTCTTGCTAGTTACACTAGCCATCCTTACTGCGCTTCGATTGTGTGCGTACTGCTGCAATATTGTTAACGTGAGTCTTGTAAACCTTCTTTTTACGTTTACTCTCGTGTTAAAAATCTGAATTCTTCTAGAGTTCCTGATCTTCTGGTCTCTCTCTCACGCACTACCATCGAATCCTCTTAGTCT
+
999<;@@@<;0/)/777:=;;66@BBBBFEC;;5;A@A8AA9?:?@CCBBB@DCBBA;@8>>94.43::??CA<;>577333$33-3;;28@BB>@?@<;;=00088=5?BBBBBBA8;00*0*0=:@<>=939===-//==AAA>>;;;>767=5:9:6:A=D688;;;;<;=6;556(517179787)777;;3777:975766.5755'5577;6;69929;9:999.6.5=>A;<79--,---9766<;:;>>>>>>@@<>>>>>;>@<===<:9::/
@ATNG8:00700:05575
GATGGTAGTCTCAGATAGTCTATAGTACTCATTCGTTTCGGAAGAGACAGGTACGTTTAATAGTTAATAGCGTAACTTCTTTTTCTTTGCTTTCGTGGTATTCTTGCTAGTTACACTAGCCATCCTTACTGCGCTTCGATTGTGTGCGTACTGCTGCAATATTGTTAACGTGAGTCTTGTAAAAACCTTCTTTTTACGTTTACTCTCGTGTTAAAAATCTGAATTCTTCTAGAGTTCCTGATCTTCTGGGTCTCTCTCTCACGCACTACCATCGAATCCCTCTTAGTCT
+
7///+/::?AACABAB:9:66><9<;;55;99:::@C<BB@C@BB;;6@A9@@9;55)47;9:;0525::97//)/7)/////$/9;+65>>45569499727<,//:::>466B?959B965>7?5@A@@BA>@;@;::=B@@?@@@B?>>>;;;00)///2774:4985559;;=:>>>>>>+<8<8=<BBB199@?B8@995@;555:5::::(9445;5;9?@:666665=8<7<=<6668<;BC>99:>AA9::??<00/;:??;??:750---(---(--689
@ATNG8:00704:05594
GATGGTAGAGTATCATGTGTATCTCAGAAGATCAGGAACTCTAGAAGAATTCAGATTTTTAACACGAGAGTAAACGTAAAAAGAAGGTTTTACAAGACTCACGTTAACAATATTGCAGCAGTACGCACACAATCGAAGCGCAGTAAGGATGGCTAGTGTAACTAGCAAGAATACCACGAAAGCAAGAAAAAAGAAGTACGCTATTAACTATTAACGTACCTGTCTCTTCCGAAACGAATGAGTACGAGAGAGCACACGTGTCTACCATCGAATCCTCTTAGTCT
+
<<<>@BBCABACBBBCCBCCDCBBBCAA>B@@@@@<@=???@@>A>;;6944;944449$5.55=<<;@9:99)5;55555$5<7<4;;;0;=B=>CCBAAC;;7:=@A=BBB>B@AACCDCCBBBBDCCC@CB;:8;BAACGBB@CABBB@BCBCCBBC@DDCCCC@BB@BBD@BBBAD>BBB?::9999%9@;>?>BCCCCD=?<=@@>1818<B@A=@CBBA@@?C7;;@;ABA>ACBBBBKDAAAA????B???CBBBBBB>A@??A@CD?>>>?B?BAA
@ATNG8:00707:05576
GATGGTAGATATATGCACGCTCTACCAGAAGATCAGGAACTCTAGAAGAATTCAGATTTTTAACACGAGAGTAAACGTAAAAAGAAGGTTTTACAAGACTCACGTTAACAATATTGCAGCAGTACGCACACAATCGAAGCGCAGTAAGGATGGCCAGTGTAACTAGCAAGAATACCACGAAAGCAAGAAAAAAGAAGTACGCTATTAACTATTAACGTACCTGTCTCTTCCGAAACGAATGAGTACTGTATCTATGTGTGCGCTACCATCGAATCCTCTTAGTCT
+
A@@=@BAAB=@DB@AABCCCBBB@@=@@B@CCCCBA<@=@AAAADB@BE>@>?A@@ABAA3A?AB???BB@AA@9@=<;;;;*;B>B5;;;4:AB?CCCBCCFBB>BABC@BDE@BBBBCCCCCCCCCCCCCACBBC@ABBCECAA>B?BAB>B?BBBCCC@CBBA@@;:93999=BBBBD>><<;99::::%9?<?A@ABBBAA>B?A>AB7;7;=;;;@DBBBBBC;@;@@?9>??<?A@CC@??BDBCCA???AAAABABBBC@C@???=BC=??>=@BAAB
@ATNG8:00710:05615
GATGGTAGGCGGTGTGAGAGTCTGCCCAGAAGATCAGGAACTCTAGAAGAATTCAGATTTTTAACACGAGAGTAAACGTAAAAAGAAGGTTTTACAAGACTCACGTTAACAATATTGCAGCAGTACGCACACAATCGAAGCGCAGTAAAGGATGGCTAGTGTAACTAGCAAGAATACCACGAAGCAAGAAAAAGAAGTACGCTATTAACTATTAACGTACCTGTCTCTTCCGAAACGAATGAGTACGATGAGAGAGCTCTCTCTACCATCGAATCCTCTTAGTCT
+
444=89=@:00)/777=C@AAAA9:5)5===CCCIAA>A?@A@BBBB@@@?@@BB@;;;;;);@BBBBCBBBAAA9?@@@@@@/@>;>3:::*9>A398??AA????B?BB@?@?;>==A@@@B===AA:::<6;<::5;<=?==888-88=>A?BB::9AAA<ABDB@A=9:49DD799BA=>?=900000(0/(///9835/.(.35:67081:::;:8>@@AAAB<B<AAA9A995:@==000;;;>@B>>;AAA>>>A?===189;=B<BB<???<==;;:
@ATNG8:00666:05661
GATGGTAGAGAGACTGTAGCGCACCCAGAAGATCAGGAACTCTAGAAGAATTCAGATTTTTAACACGAGAGTAAACGTAAAAAGAAGGTTTTACAAGACTCACGTTAACAATATTGCAGCAGTACGCACACAATCGAAGCGCAGTAAGGATGGCTAGTGTAACTAGCAAGAATACCACGAAAGCAAGAAAAAGAAGTACGCTATTAACTATTAACGTACCTGTCTCTTCCGAAACGAATGAGACGATGAGATCTCGTGTGCTACCATCGAATCCTCTTAGTCT
+
:;;;?AAACBBCCCBCBCCCCCCCC>CCC@CCCBBA@C@CCCAACD@AA>A?CCCBBBCB3BABBAABBDB?>>7<?9:::;*;B>C<@@@9ABCIJCCCCBC::;;@BD@BBB?BBCCCBBBCCCCCBBBD?BCCB@BBBA@AAB>C@CBB@BCCCAACC?CDDCAA?BB?ABB>??@@>8???:?BCDC3CD?B@@@BA@@@<>;>>>>6;6;ADBC@CBABCCC?B?BBB>BCC@AAABCC?@@B@@?CCBBB@A>>>>?A=A@@@A<AB;???=@@@??
@ATNG8:00667:05669
GATGGTAGACATATCGTACTCTCTGTACTCATTCGTTTCGGAAGAGACAGGTACGTTAATAGTTAATAGCGTACTTCTTTTTCTTGCTTTCGTGGTATTCTTGCTAGTTACACTAGCCATCCTTACTGCGCTTCGATTGTGTGCGTACTGCTGCAATATTGTTAACGTGAGTCTTGTAAAACCTTCTTTTTACGTTTTACTCTCGTGTAAAATTCTGAATTCTTCTAGAGTTCCTGATCTTCTGGATACACTCATGTGCACCTACCATGAATCCTCTTAGTCT
+
44;>?CBBBBBBECCBBBCDCCCCDDDDDCCC@CBBB>BB@D@<;;CCCA?ACBBB@D?AAAB=C=A@@AA@BAB>AAAAA2AB=A:9948>BB@CA<<..)..87888?BBCA;>>=A:;8;<@@>>>???=DDAA6<<=>?AA>>>B@@@>>=;AAA=>>:><AAB@@;::?;;;;BB5?9>:98998(8=////'/55/..66-/.77.749==846055*//:;//6=D=;::A<<.56=7>;>;:;<;///;9:9@====7/--94--,/8847799;
@ATNG8:00671:05632
GATGGTAGGCGAGAGTGAGACGCAGTACTCATTCGTTTCGGAAGAGACAGGTACGTTAATAGTTAATAGCGTACTTCTTTTTCTTGCTTTCGTGGTATTCTTGCTAGTTACACTAGCCATCCTTACTGCGCTTCGATTGTGTGCGTACTGCTGCAATATTGCTAACGTGAGTCTTGTAAAACCTTCTTTTTACGTTTACTCTCGTGTTAAAAATCTGAATTCTTCTAGAGTTCCTGATCTTCTGGCGCTCTGTCACGTCTGCTACCATCTAATCCTCTTAGTCT
+
@:?@7;;?>ABDCBCAAACC>=AA>C:9:IICACCCD>FE@B=@@BBABD@CBBAB7;6:8<;3:5:::>====B8A@===+8817773,3===8>>B@BB??>?ABC?BBBBB???<?;:<@<>=>?@A::37<67058;5555899@>==<??:75669<==8BCBBBCGDC;@;:99&99><>>>?@0@BBBD>CCCCCA@@>>29555$9===?094:A6::CCCAB=A=;:9B?=9?@A;@@9;::99@CBDCB@@@BBC@@BACC?BB?B?@=@BAAC
@ATNG8:00672:05652
GATGGTAGTGTCAGTGCGCGTCGTCCAGAAGATCAGGAACTCTAGAAGAATTCAGATTTTTAACACGAGAGTAAACGTAAAAAGAAGGTTTTACAAGACTCACGTTAACAATATTGCAGCAGTACGCACACAATCGAAGCGCAGTAAGGATGGCTAGTGTAACTAGCAAGAATACCACGAAAGCAAGAAAAAGAAGTACGCTATTAACTATTAACGTACCTGTCTCTTCCGAAACGAATGAGTACGTGTGACGTACGTGAGCTACCATCGAATCCTCTTAGTCT
+
48<=8=BCBBCCCCCCCCCCCCDCB?CBC@CEFDDDAD>BBCBCDC@DD?B?BBBCAAAA2@>ABAAABBBDCC:@@????@0?B>B=@@@7@BB?BAAABBB;;6;?AA>BAB=@@BCECCGGCCBBCBBB@DBBB?CBAAACAA>B@EAA>@CCCBBAC?AABBCB@@@<?BB?ABACB=B9:7:BBBB3BB@CBAAAB?@A9=7;;>?1819>B@A>AAA@ABB?A>?@?:?BB?BCBBBBEAA??@BBCCBBBBBBAABBB?BAAAD?BB?AA=<@BAAA
@ATNG8:00675:05639
GATGGTAGCTCGCTGATGATATCTCCAGAAGATCAGGAACTCTAGAAGAATTCAGATTTTTAACACGAGAGTAGACGTAAAAAGAAGGTTTTACAAGACTCACGTTAACAATATTGCAGCAGTACTCACACAATCGAAGCGCAGTAAGGATGGCTAGTGTAACTAGCAAGAATACCACGAAAGCAAGAAAAAAGAAGTACGCTATTAACTATTAACGTACCTGTCTCTTCCGAAACGAATGAGTACGTGTGACGTACGTGAGCTACCATCGAATCCTCTTAGTCT
+
@CCC?BACCCCCBBBBBDBBBCCCC@CCCABBBDBB?B?BCCCDBB=AC?C@CBCBB?A?2?>BCBBBBBCCB@AABBBCCC3BB?B?BBB:BBB@BBBA>==//00?A@?AAC?BCBCBCCBCCCCBBBCDADCBB?BBCCBB@@=@@CAA?BCCJCCCC@DCC@@A@CC@CED>@?@@@9=>=;::9999%:>;>?=?BBBAB>A>@CCC?B?BBCCC@BBAA@DC?A?BBB<BBB@BBCCBBBD?>>BBBBCCBCBBBBBDBB?BAA@B>AA?887;@@@89
@ATNG8:00680:05665
GATGGTAGCTCACGTACGTCACACGTACTCATTCGTTTCGGAAGAGACAGGTACGTTAATAGTTAATAGCGTACTTCTTTTTCTTGCTTTCGTGGTATCCTTGCTAGTTACACTAGCCATCCTTACTGCGCTTCGATTGTGTGCGTACTGCTGCAATATTGTTAACGTGAGTCTTGTAAAACCTTCTTTTTACGTTTACTCTCGTGTTAAAAATCTGAATTCTTCTAGAGTTCCTGATCTTCTGGGTCTCTCTCTCACGCACTACCATCGAATCCTCTTAGTCT
+
@:<?@DCCCBBBBBCCCCBBACCDCCBBBA:9::DDD>FF@C@CCBBBCC?CCDCB@B@BBCC@B?BCDBAAACC?BBBBB3CB@C@AA=ACCB?CBBB@C>A@BCCD?AAABCDAA<BBC>A??AA>@?>?;?B@@;>>====>@AADAA??>?=>>>=@@<@<AAAA@@@@@<AAAAA5A<C;A=@@@,<;333)------=::=<>BBA.AAAA@;A;:;8:AAB=>=;><@@AAAB388DD:A@>?=A@@@AAAAAAAAAA;<<=AA<AA8=>A=A@===
@ATNG8:00681:05630
GATGGTAGGCGAGAGTGAGACGCAGTACTCATTCGTTTCGGAAGAGACAGGTACGTTAATAGTTAATAGCGTACTTCTTTTTTCTTGCTTTCGTGGTATTCTTGCTAGTTACACTAGCCATCCTTACTGCGCTTCGATTGTGTGCGTACTGCTGCAATATTGTTAACGTGAGTCTTGTAAAACCTTCTTTTTACGTTTACTCTCGTGTTAAAAATCTGAATTCTTCTAGAGTTCCTGATCTTCTGGTGTCGTCTATCATGTACTACCATCGAATCCTCTTAGTCT
+
<>>??CCD@DCBB@@;CCCCCCCCCCCBCD::::CCC=BB@B@BBCCBBB@CE@A@?B?BBCC@C?BBBBBB@A?<999999#796<CCB=BBBC?BBC?C@=;::=00,0>>@BBCC@B??695:99<9::B=B>=>7::C@@@AAAAA>>>BBC<;;;<>A=A<@@AAAA>>>7;;?@@2@<@<@@BBB/:;;BB7===???A>>><????/?;;;@=E<>><>===>===B=?>?BAA:>>@<=>>@@>=>=A@@@@@A@@@?;?@@==7==///@7<66;@
@ATNG8:00685:05666
GATGGTAGCACACGAGATCTCATCGTACTCATTCGTTTCGGAAGAGACAGGTACGTTAATAGTTAATAGCGTACTTCTTTTTCTTGCTTCGTGGTATTCTTGCTAGTTACACTAGCCATCCTTACTGCGCTTCGATTGTGTGCGTACTGCTGCAATATTGTTAACGTGAGTCTTGTAAAACCTTCTTTTTACGTTTACTCTCGTGTTAAAATCTGAATTCTTCTAGAGTTCCTGATCTTCTGGCAGACTCTCACACGCCTACCATCGAATCCTCTTAGTCT
+
CBAC@BCBBCBBBBCCBCDJDCABABCBBAAA=ACCC>CC9:;;CCCDCC@CCCCC@C@BBBC@C@CCACBCC@?<88:9:$9:5;BB?BCBB?B@A>@B>@@ABBB<@?BBCBAA?BAB?B?BA@CA<<<<ADA?:@>>?>>668AA>>>?=>:==>=AA:=:>??AABAA@:>8888,8:=9==<;:*:=788*8::887<>==9=DD175752+2/595::;;78828377886923//(/7757;?A;779///069:6::>=>:=B=;;;<AA==<
@ATNG8:00686:05639
GATGGTAGCGCACACATAGATACAGTACTCATTCGTTTCGGAAGAGACAGGTACGTTAATAGTTAATAGCGTACTTCTTTTTCTTGCTTTCGTGGTATTCTTGCTAGTTACACTAGCCATCCTTACTGCGCTTCGATTGTGTGCGTACTGCTGCAATATTGTTAACGTGAGTCTTGTAAAACCTTCTTTTTACGTTTACTCTCGTGTTAAAAATCTGAATTCTTCTAGAGTTCCTGATCTTCTGGTAGAGCGTGCATATATCTACCATCGAATCCTCTTAGTCT
+
>:<=<@ACBBBCBBBDDDDCCCBCDDDCCBAA???@@8@@<@>BBBBEIC@BBBCC@CACBBB@C@CCDCDBBAA<@?@?@,@@=@CEH@GBBB?BBB>BB8;;BBCB?CABBBBBB?@BE=@?ACCCCCBD@BBAD?CCBCCCDDCBBCC@@@B@B@@<@B>@>ACABBBBCC@CEDED;D?A?ACCCF5AAACM>DBBABAEEBA5;;;;*;CBBB<A<@@=@;;;BBB5;5;<;;;;=AAB?BBBDCBBBB@@@BBBBBBBB?CAACDACB?BBB@BCCCA
@ATNG8:00689:05629
GATGGTAGATACTCGCCTGATACACCCAGAAGATCAGGAACTCTAGAAGAATTCAGATTTTTAACACGAGAGTAAACGTAAAAAGAAGGTTTTACAAGACTCACGTTAACAATATTGCAGCAGTACGCACACAATCGAAGCGCAGTAAGGATGGCTAGTGTAACTAGCAAGAATACCACGAAAGCAAGAAAAAGAAGTACGCTATTAACTATTAACGTACCTGTCTCTTCCGAAACGAATGAGTACTACTCTCAGAGACACACTACCATCGAATCCTCTTAGTCT
+
@;?>@CBCCBA@A@@@=ACGGCCBBB=BBB@CCDGBC@C@BCLDCAA<>?=?@CCCCCCCC2C?BB:99@@@<?<5<=;;;;;*;?=?5:::&555.6@<@B@;9;5;;@A?BCB?BCCCCBBBCCCFDBBBC@BB;;7;@@@AA;:8;?B@@<@BABBDCC?BBBBCC?BB?CCC?@BBCC:@9949BCCC3BB?BBBBBCAAA:=:>>>A=B=@@B@@=@AAAAAC?C?A@D>CCC>ABBBBBBBAAABCCCC@AACDEB====:==??@<@B<BBB<A;;;B
@ATNG8:00691:05665
GATGGTAGGTGCACATGAGTGTATCCAGAAGATCAGGAACTCTAGAAGAATTCAGATTTTTAACACGAGAGTAAACGTAAAAAGAAGGTTTTACTAGACTCACGTTAACAATATTGCAGCAGTACGCACACAATCGAAGCGCAGTAAGGATGGCTAGTGTAACTAGCAAGAATACCACGAAAGCAAGAAAAAAGAAGTACGCTATTAACTATTAACGTACCTGTCTCTTCCGAAACGAATGAGTACAGAGAGTACGATATGTCTACCATCGAATCCTCTTAGTCT
+
;>>?ACBB=@@@A@@@@A@BCCGCC@CCC@BBA@A@?A@CCCCCDDABB?CACCBBBBBB2B>AAFBCCC;;;B9AA;:999$9@7=:@>>2?BAACCCCDCC@@=A?;;7;CC?CCBCBCDCGGCBCCDDC@DCCC?CABBBCCB?B?BBB?BBBBBBBC@CBBBBB?CD?CCC@@@999+9==9::9:99%:@;9:79CCBB@<?<>>AA=@<>>BCB?CFCBBBD@E?BBE>D@@8;;AADCBBBBCAAABBACCDDDBBBA@>@BBBB>BB?BB@;?@>9:
@ATNG8:00695:05642
GATAGATACTCGCTGATACACCCAGAAGATCAGGAACTCTAGAAGAATTCAGATTTTTAACACGAGAGTAAACGTAAAAAGAAGGTTTTACAAGACTCACGTTTAACAATATTGCAGCAGTACGCACACAATCGAAGCGCAGTAAGGATGGCTAGTGTAACTAGCAAGAATACCACGAAAGCAAGAAAAAAGAAGTACGCTATTAACTATTAACGTACCTGTCTCTTCCGAAACGAATGAGTACATAGATATACGTATAGCTACCATCGAATCCTCTTAGTCT
+
<<455<;;;;;FFD@C;;;;;;4;CC<@CCA992905>>>BCD?BB@B?BBBBBCBB+B=774=8;;=877.3344999'9C<@4555&5;<6<CC@=>C9;;,::>@;AB=9=CCCCBBECBADCCBBB::;AB?CBBBBC::8;@A;;8;AB@;99B?BBCCDC=A@<?>:5::?;@5:998777787$7;<>?=?@;>>;5857///.6/55??A<?>?>=9<7;488;188<6:::C@=>>AAABBBAA755<<;9:><?97658;5:>7/.-(--,,,
@ATNG8:00696:05651
GATGGTAGGCGAGAGTGAGACGCAGTACTCATTCGTTTCGGAAGAGACAGGTACGTTAATAGTTAATAGCGTACTTCTTTTTCTTGCTTTCGTGGTATTCTTGCTAGTTACACTAGCCATCCTTACTGCGCTTCGATTGTGTGCGTACTGCTGCAATATTGTTAACGTGAGTCTTGTAAAACCTTCTTTTTACGTTTACTCTCGTGTTAAAAATCTGAATTCTTCTAGAGTTCCTGATCTTCTGGTGAGATATGCATGATGCTACCATCGAATCCTCTTAGTCT
+
;<<=?B999;CABBBBDDCCBEBCCCGCCC994999:0;@5;5;CCCEBC?BCCCC@D?BBBB@B@BCBBBABB?=77777(8>9>77949CCE?CBDA@?<><?CBB?BBCBB@BB>B>>:=:=>>>>===;AAAA7===?????@AA>>>???9=?><AA=A=CA@>?AABB<AAABB5?;?<ABDDD/AA9991:77///<96:4::::+;>>>A=A9;;7;???>>><@<??@@??7;;A=CA??>>>@@??AA@@@?A<<:>>AAA<A@:=?A;AD;;;
@ATNG8:00699:05657
GATGGTAGCGCGACGAGCGTAGACCCAGAAGATCAGGAACTCTAGAAGAATTCAGATTTTTAACACGAGAGTAAACGTAAAAAGAAGGTTTTACAAGACTCACGTTAACAATATTGCAGCAGTACGCACACAATCGAAGCGCAGTAAGGATGGCTAGTGTTACTAGCAAGAATACCACGAAAGCAAGAAAAAGAAGTACGCTATTAACTATTAACGTACCTGTCTCTTCCGAAACGAATGAGTACGATGAGATCTCGTGTGCTACCATCGAATCCTCTTAGTCT
+
;::=@CBBCABBCCBDGCGICBBBB>AAEACCBBBC@C@CBBAAAB?CB?B>AACCCCCC3C@BBABBBCCBBB>BBBCEJJ5CC@D@CDG<CBC@BCCBBBA::7;@BB@BCC@CDCBCCDCCDCCCBBBD@BBBC?AABACCAA>BAC@@>@@@BBCD@BBCBCBB?BB?BBB;??@@@8998;@CEHE3AB>BACBBAAAB7;8;>?D3868EDBB@@@????>9?9=@@<ABC?BBBB@??BBCCBBBB??A;;;>@@@AA<>>>AA;:;4;8818=;;<
@ATNG8:00701:05641
GATGGTAGATATATGCACGCTCTACCAGAAGATCAGGAACTCTAGAAGAATTCAGATTTTTAACACGAGAGTAAACGTAAAAAGAAGGTTTTACAAGACTCACGTTAACAATATTGCAGCAGTACGCACACAATCGTAGCGCAGTAAGGATGGCTAGTGTAACTAGCAAGAATACCACGAAAGCAAGAAAAAGAAGTACGCTATTAACTATTAACGTACCTGTCTCTTCCGAAACGAATGAGTACTACTCTCAGAGACACACTACCATCGAATCCTCTTAGTCT
+
;;:<<@A@BBCBBBDBCCGB@BCDC@CBB@BDCA?@=@>BBBBB;:6:?;?????99999)9;@ABBAB?@997*8>:;<<;':@<?4999&5<<7<A=BCCBB@4;6;?<@AB?BBBBCCCCBEBCDDCBB?BBCCBBBCCCBA@<?<A@@>@CCDCDAA?AFDCA@>@B;?@@<>>AA@9@>>8>AAAB3BB?B998<<<;:5:;>>AA7;6;@C;<9<DAAACC@BACCC>BA@=@CCCDCCC@AAAABBCBBBBBBBBBBB?AA@@@<??<=>=<@CAAA
@ATNG8:00703:05625
GATGGTAGCTCACGTACGTCACACGTACTCATTCGTTTCGGAAGAGACAGGTACGTTAATAGTTAATAGCGTACTTCTTTTTCTTGCTTTCGTGGTATTCTTGCTAGTTACACTAGCCATCCTTACTGCGCTTCGATTGTGTGCGTACTGCTGCAATATTGTTAACGTGAGTCTTGTAAAACCTTCTTTTTACGTTTACTCTCGTGTTAAAAATCTGAATTCTTCTAGAGTTCCTGATCTTCTGGCTCTCGTAGACAGATACTACCATCGAATCCTCTTAGTCT
+
:;<>?CADABBBA@@CBBBCBCCCCCCCCCBB=B@AA<AE@C@BDBB@CD@DCCCC@B@BBBB@C@BBBCCBCBD?DCFDG2BB>BBBB=BCCB>BBB@BC<>>>A??;?BBBCCBB?BBB?B?CAAAAA??9>?A@;@@@?>>@@@@A@A<>>B=;;;<@A<A:=>?AAABBB8==?DD;C;A;ABBBB/@?9890669///;89=;????/???@A<@<;;8;@@B@??;?<AAAAAB:>=A=A???@@A>?>AAAAA???7718<===:=<6;==8=?>>>
@ATNG8:00703:05631
GATGGTAGATATATGCACGCTCTACCAGAAGATCAGGAACTCTAGAAGAATTCAGATTTTTAACACGAGAGTAAACGTAAAAAAGAAGGTTTTACAAGACTCACGTTAACAATATTGCAGCAGTACGCACACAATCGAAGCGCAGTAAGGATGGCTAGTGTAACTAGCAAGAATACCACGAAGCAAGAAAAAGAAGTACGCTATTAACTATTAACGTACCTGTCTCTTCCGAAACGAATGAGTACGATGAGAGAGCTCTCTCTACCATCGAATCCTCTTAGTCT
+
?@A@7::;==@=>;;<@@@@>>@9727//)/<:;==8<8<BB@@@B=??<?8<?<73333$317773336///;1////////#/95<8===2=??8<A<AAACAA8<900+0@@9@>DCCCDBCCCCAA;;;=B;99<@@@@@@@@=@=@;:49CBBBB@@<@BBBAB=>>;99:;@A9957==7=CCCC174<?<;<AA???=<69;;;:@<>>BBB=@@@?@9:18<??A=?>>:???@<>>A@==>877??>;755:9955-565751783225688588
@ATNG8:00708:05656
GATGGTAGACATATCGTACTCTCTGTACTCATTCGTTTCGGAAGAGACAGGTACGTTAATAGTTAATAGCGTACTTCTTTTTCTTGCTTCGTGGTATTCTTGCTAGTTACACTAGCCATCCTTACTGCGCTTCGATTGTGTGCGTACTGCTGCAATATTGTTAACGTGAGTCTTGTAAAACCTTCTTTTTACGTTTACTCTCGTGTTAAAAATCTGAATTCTTCTAGAGTTCCTGATCTTCTGGCGCGTATGTATGTCGCCTACCATCGAATCCTCTTAGTCT
+
>:<>@CCCCCCCCCCCBDCCCABBCCCCCC99;9EGG>CC@C?BAACCBB?CBBBB=?=?AAB?B?BCBBBBBBB>AACCC3?=9=0/,/=@B@CCEACB699ADCC?BBCCA>>>;>>><@=AA<>>@>>:>BAA7;:>>???@@@AAAA??@=A>?8??;C9====>???A8>>AAA5A=A<>>@@@/?A:::1://///=::><ADDD/=@??D=A<;;8;AAA>>>=@:=>?>>>7;;B=???@A?>>>AAA@@@A;AAA<A8:9A<AA:??A;A@:::
@ATNG8:00665:05711
GATGGTAGCATCATGCATTTCTCACCAGAAGATCAGGAACTCTAGAAGAATTCAGATTTTTAACACGAGAGTAAACGTAAAAAGAAGGTTTTACAAGACTCACGTTAACAATATTGCAGCAGTACGCACACAATCGAAGCGCAGTAAGGATGGCTAGTGTAACTAGCAAGAATACCACGAAAGCAAGAAAAAGAAGTACGCTATTAACTATTAACGTACCTGTCTCTTCCGAAACGAATGAGTACCTCTCAGACGCTCGTCCTACCATCGAATCCTCTTAGTCT
+
8<<=896=BDCCDAA@BBD866==B?CCCACBBBCC@E=AABABDC?CB@C?BAAAAAAA2A?CCCCBBAA:99/:=;;995$9>=<8BBC9BBC@B;;;9:?=>8@=@@=ABB?BBBBCCCCBCCCCCDBB@BCBA?A@??AA??;@=B<;6;AA?@BBC?BBCBBB?BB?9::>AADFD=B9949>@@@2AB>BBB>?===>9>6;;AA;?<>@BAB@BDBAAAD@C?>??8>>?:@@A>>?B?BABBB?;;>;;;A<=8===7=886:6<<78653:9999
@ATNG8:00668:05690
GATGGTAGGCGAGAGTGAGACGCAGTACTCATTCGTTTCGGAAGAGACAGGTACGTTAATAGTTAATAGCGTACTTCTTTTTCTTGCTTTCGTGGTATTCTTGCTAGTTACACTAGCCATCCTTACTGCGCTTCGATTGTGTGCGTACTGCTGCAATATTGTTAACGTGAGTCTTGTAAAACCTTCTTTTTACGTTTACTCTCGTGTTAAAAATCTGAATTCTTCTAGAGTTCCTGATCTTCTGGATATGAGTGACTCGTGCTACCATCGAATCCTCTTAGTCT
+
//;;:?>>>BEAA@CBBBDC;69<<<566<<A;A;;:,9@;@9=?>>;;<:>?=9;4::?ACE?B@BB:98;;;;6:8===+3367777.7;;;8<<=8;?1339>???BFCBBBCC?AA==B=DC????>=9==<=,//6/87?>767??655@;@??;?@;>:?>??>?>>A=>>>DD5B;@<@AAAA/?>===1;;>;;;>=<<08888(5<;9A<?<?@;>>>>>@A:>:>?@@@@:>>@=AAA@@??>>>AAAA===AAA<@>>>A;>>;?<:6::666
@ATNG8:00669:05707
GATGGTAGTGTCAGTGCGCGTCGTCCAGAAGATCAGGAACTCTAGAAGAATTCAGATTTTTAACACGAGAGTAAACGTAAAAAGAAGGTTTTACAAGACTCACGTTAACAATATTGCAGCAGTACGCACACAATCGAAGCGCAGTAAGGATGGCTAGTGTAACTAGCAAGAATACCACGAAAGCAAGAAAAAGAAGTTCGCTATTAACTATTAACGTACCTGTCTCTTCCGAAACGAATGAGTACGAGAGAGCACACGTGTCTACCATCGAATCCTCTTAGTCT
+
:::<@BCCCCBBBBBBDCCBABDDD@CBB@BCCCCB@B@BBDCCCC@BB?B@CCA99888.9@CBBBBA@A@??5=D;;;;;*;@=@5;;;4:BB@CCCCCBE@@;@=AA>BCC@CCCBCCCCCCCBBBBBC@DDDD<??CCBB@A>A@BBB@BDCCAACA?AAA@@@@CD?889<>>ABA;@??8<<<<<.=A>AB?BBDA=><>:?A??<?=AC@??;?;;;=>D:=:=DD;A>A=BAA>==@@@DAA?>??AA@@@><<>>A;A>>>><AA<>@?=A>:::
@ATNG8:00670:05690
GATGGTAGAGAGAGCTCTCTCATCGTACTCATTCGTTTCGGAAGAGACAGGTACGTTAATAGTTAATAGCGTAACTTCTTTTTACTTAGCTTTCGTGGTATTCTTGCTAGTTACACTAGCCATCCTTACTGCGCTTCGATTGTGTGCGTACTGCTGCAATATTGTTAACGTGAGTCTTGTAAAACTTTCTTTTTACGTTTACTCTCGTGTTAAAATCTGAATTCTTCTAGAGTTCCTGATCTTCTGGTGTCTGATCTGTATCACTACCATCGAATCCTCTTAGTCT
+
8:<>@C@??A<<@AA:55<;;;>>:>//////)/77;3/0*/)/7775946;:5668=8<:88.4.4488:33-39288===+433173333(3;3425<>:@@-///6//(/8;334;;;><<996;=<7722246669,2287==@>>:;;>:9::,//8378/717999>>===.22577,9>>196666)33377(----422588+222&2555=48:<@7;;>;;;=9>5=?==>?=@@?<;;;><<;;////<76::D@;5;;///4895/666<=::;
@ATNG8:00672:05702
GATGGTAGCGCATATCAGCGCAGCCCAGAAGATCAGGAACTCTAGATGAATTCAGATTTTTAACACGAGAGTAAACGTAAAAAGAAGGTTTTACAAGACTCACGTTAACAATATTGCAGCAGTACGCACACAATCGAAGCGCAGTAAGGATGGCTAGTGTAACTAGCAAGAATACCACGAAAGCAAGAAAAAGAAGTACGCTATTAACTATTAACGTACCTGTCTCTTCCGAAACGAATGAGTACGTGTGCGACGTGTCTCCTACCATCGAATCCTCTTAGTCT
+
AABC?BAACCCCBCCCCCCBB@@@@=@DFADCFBBB@C?BBCCCCCCBC@C@BAACCCCC1C@CCBBBCCCBCC=:;;AAAA2AC=C=AAB9BIEBCCCCCDC;::;?BB?BBB@BBBDBBCCCCBBBCCDD@CC997;BBABCCC@CGDCB?BCCCDDDC?CCCABB@BB@BCC?BBBBC=AAA?BCCCC3BB@BBBBBBBCC?B?BBBB<?<?CCCC@CDBBBCB?A?@??9@@@<@@BCCBCBABABBCABB???BBB?BBB?BBCCC?BB?B::7:@???
@ATNG8:00679:05699
GATGGTAGCAGACGTGACAGAGCGCCAGAAGATCAGGAACTCTAGAAGAATTCAGATTTTTAACACGTGAGTAAACGTAAAAAGAAGGTTTTACAAGACTCACGTTAACAATATTGCAGCAGTACGCACACAATCGAAGCGCAGTAAGGATGGCTAGTGTAACTAGCAAGAATACCACGAAAGCAAGAAAAAGAAGTACGCTATTAACTATTAACGTACCTGTCTCTTCCGAAACGAATGAGTACTGCGTCTCACTCTCGCCTACCATCGAATCCTCTTAGTCT
+
A@<>@BBBCBCCBBBBBBCCEDCFD>BBFABBBC??<?=AACBBBC@CC?C@B@?98888)9=AABBBCCBBBB=A@AAA@@0@@<>4:;;6;BCABCCCCCGAA?@ABB@BCC@BBCCCCCECCCCCAAAC@CCAB?ABCCCBBB?B@BBB@BCBCBCBB?BBCBBB@AA=ABB;??@@A<@@@?????>1?D?E?>>BA>:959:==?@6;7;>AAB?CB?????9?<?@@;BBB?BBBCCCCCCDCE@@@CDCCBBBC@CCC?CCBKF@??;?A@=@DBAA
@ATNG8:00681:05686
GATGGTAGTATCTGCACACTCTGTCCAGAAGATCAGGAACTCTAGAAGAATTCAGATTTTAACACGAGAGTAAACGTAAAAAGAAGGTTTTACAAGACTCACGTTAACAATATTGCAGCAGTACGCACACAATCGAAGCGCAGTAAGGATGGCTAGTGTAACTAGCAAGAATACCACGAAAGCAAGAAATAGAAGTACGCTATTAACTATTAACGTACCTGTCTCTTCCGAAACGAATAGTACGAGAGAGCACACGTGTCTACCATCGAATCCTCTTAGTCT
+
>;;>@BCACDBBBBBCBBBDDCCCE@DAA>ABBBBB@C@CCEDBBC?BC?B@CCCACCC9C?AB@@BBBCAA@:@?@A@AA0::6;?CCB;CCGACAABCCCCB@BABB?BCC?CCCCBBBCCCCBBBBBD@DAAA@DAAABBBC?C?CCC?CBCCCDCA=ACBBCB?BB?BBB?ABBBD=A>><>CC>BBAA>AACB@;@@E@D@BDCD@C?CBBBA?AAAAABB?B@BBB=BGF>A@CCCCCBBBBACCDAAC@@ABBBBB?CBB@@<AA<A>>;>@>>>
@ATNG8:00684:05695
GATGGTAGTGCGTGAGAGAGAGACCCATAAGATCAGGAACTCTAGAAGAATTCAGATTTTTAACACGAGAGTAAACGTAAAAAGAAGGTTTTACAAGACTCACGTTAACAATATTGCAGCAGTACGCACACAATCGAAGCGCAGTAAGGATGGCTAGTGTAACTAGCAAGAATACCACGAAAGCAAGAAAAAAGAAGTACGCTATTAACTATTAACGTACCTGTCTCTTCCGAAACGAATGAGTACTGTATCTATGTGTGCGCTACCATCGAATCCTCTTAGTCT
+
<><=@BBCDCCCBCBCCCCCBBCCC>CCC@CCCB@?<@?BBCCCCC@BB>B>BBCAAAAA2AAEDB?BBBB??=5==;9994$4;6<9?@C9CCCACCCCCBC996;?AA=A@@=ABBCBBBCGFCCCCD@@?@BBC?AAACCDBA?C?CBB?BCCCCAAA?CCDAAC?BB?AAB>AABBB<@>@;::9999%9B;???BDA@@A;@;@@@B;><>>BBC?A@AAADCAC=AAF>B?@=?BCBBBBBBB@@@ABBBBBCCBAA@AA<AAA>><>@=;;:<AA?>>
@ATNG8:00685:05670
GATGGTAGTGATACAGATCAGACACCAGAAGATCAGGAACTCTAGAAGAATTCAGATTTTTAACACGAGAGTAAACGTAAAAAGAAGGTTTTACAAGACTCACGTTTAACAATATTGCAGCAGTACGCACACAATCGAAGCGCAGTAAGGATGGCTAGTGTAACTAGCAAGAATACCACGAAAGCAAGAAAAAGAAGTACGCTATTAACTATTAACGTACCTGTCTCTTCCGAAACGAATGAGTACTATGTAGAGCTTTATACTACCATCGAATCCTCTTAGTCT
+
5<=>@CCACBBBBAAB@B?;?@9699BCB@BDBB@A<@=A:59@<A=BB?C9BB:::<;;):4888::;;<99:,:7;4:<<)<=8<.455,5;;5<666;;<999,0:=<*000+/:>:AC?BBABCBCCCC@DFDD?AACCDDCC?CACLLADBBB;;<B@CCCBBB?CD>???9?;=AA;???:<????.<A=?>>AA@@A:1606899*/,/=AAA@CCABABC?A>?@?9?AA<@?BBBBBB@??BCBA???B;?;;;;;@=BBE>=:==7:8/)/<///
@ATNG8:00686:05674
GATGGTAGTCTCAGATAGTCTATAGTACTCATTCGTTTCGGAAGAGACAGGTACGTTTAATAGTTAATAGCGTAACTTCTTTTTCTTTGCTTTCGTGGTATTCTTGCTAGTTACACTAGCCATCCTTACTGCGCTTCGATTGTGTGCGTACTGCTGCAATATTGTTAACGTGAGTCTTGTAAAAACCTTCTTTTTACGTTTACTCTCGTGTTAAAAATCTGAATTCTTCTAGAGTTCCTGATCTTCTGGCTCTCGTAGACAGATACTACCATCGAATCCTCTTAGTCT
+
>>><@BCEBBABBGDBBCBAACCBCCBBB@;;4;@@@9AB?C@BBDCCFH@B@A:;;)9<?;==9B@B@?>@00)/:278<;:'///(489=4<AB@=@9:45C259;:<@=@BBBBBBC?BBB?B?CCCCECCD@BCCC@CAAAABDCCBBCCCDCF?;<;>BA?B=@@CBBBCBB=A;;;;;*;<B4;9BBB1::DCC499;999;@;<=====*599;<8<@CC@@@>000@<?<@?CAAA=@@B?CCABACBBCBCBCDCCCBBA@CCDBB?A@==::6:@@@A
@ATNG8:00687:05674
GATGGTAGGCGTGTGAGAGTCTGCCCAGAAGATCAGGAACTCTAGAAGAATTCAGATTTTTAACACGAGAGTAAACGTAAAAAGAAGGTTTTACAAGACTCACGTTAACAATATTGCAGCAGTACGCACACAATCGAAGCGCAGTAAGGATGGCTAGTGTAACTAGCAAGAATACCACGAAAGCAAGAAAAAAGAAGTATCGCTATTAACTATTAACGTACCTGTCTACTTCCGAAACGATGAGTACCTCTCAGACGCTCGTCCTACCATCGAATCCTCTTAGTCT
+
;:5<9<;<;<<;;;B@@?BA@@@@90999.5<ACBB@B@BBCCBBB=@@49.4@;44444$43888894449:<4::>>>=>+77/7,333&3798:;<<=B@BA?C?AB@878:;;;D>>>>=:9;BA868=;::><@@@<<;9937455757;<<<933038;;;=7==8<B<8=:::;(333.39====&85/566622222.(.(...82627:222+2666755;7959>A9<@@:B@@=888=BB=?=;//..../.(.77277;33,33,377189:98
@ATNG8:00687:05718
GATGGTAGAGTATCATGTGTATCTCCAGAAGATCAGGAACTCTAGAAGAATTCAGATTTTTAACACGAGAGTAAACGTAAAAAGAAGGTTTTACAAGACTCACGTTAACAATATTGCAGCAGTACGCACACAATCGAAGCGCAGTAAGGATGGCTAGTGTAACTAGCAAGAATACCACGAAAGCAAGAAAAAGAAGTACGCTATTAACTATTAACGTACCTGTCTCTTCCGAAACGAATGAGTACTATAGACTATCTGAGACTACCATCGAATCCTCTTAGTCT
+
444:5<;ABBBCC@@@CCC;;;B@@5;44.4:;;<B?BACCCBBBC@CC@B@BBBBCCCC5A>B@AA@BB@BAC9A>9::9:$:A<A4:99&5@B9?BBA?@@00-0;<<;?CC@BBAABDDBBBBCCCCEC@DECC@BBBBCCCA>B?B@@=@BAAC<;;<@AABBC@BB?BA@;==>==5<<<9<@@@A2>C?C@AAAADBB?B?B?<;=A:=>CCBABECBBBB?A>@@@9@AA>A@??BABBBAABBBAAA@@@<;;AACC@???BB@CC@BCB?ABAA?
@ATNG8:00689:05688
GATGGTAGACACGTGTGCTCTCTCGTACTCATTCGTTTCGGAAGAGACAGGTACGTTAATAGTTAATAGCGTACTTCTTTTTCTTGCTTCGTGGTATTCTTGCTAGTTACACTAGCCATCCTTACTGCGCTTCGATTGTGTGCGTACTGCTGCAATATTGTTAACGTGAGTCTTGTAAAACCTTCTTTTTACGTTTACTCTCGTGTTAAAAATCTGAATTCTTCTAGAGTTCCTGATCTTCTGGACAGAGTGTGCAGATACTACCATCGAATCCTCTTAGTCT
+
BBBB@BDCDCC996DCCBBBABACCBCCFCCB?BCCF=BB@B?BBDDCCC@BBBBB?B?BBBC@C?BBBBBBDBB<AABBB1:;;>00,/9;?:BA>9>A000;??@<@CCBAAAB?ACA;@;?A@>:::@=AA@@;@@??>AAAAAD>??>>>=?@A=AA<A<AAAAAAAAA<>====5>=B;>>CDD.<<AAD:@>>;<;GE@@;?ABC/B888A>D:==:>BBB====B=BAB@@@7::><??@A>>>@??@A@A@>>>AA<>>>AA;AA=???;@@@<;
@ATNG8:00696:05716
GATGGTAGCACGAGTCACTCATATCCAGAAGATCAGGAACTCTAGAAGAATTCAGATTTTTAACACGAGAGTAAACGTAAAAAGAAGGTTTTACAAGACTCACGTTAACAATATTGCTGCAGTACGCACACAATCGAAGCGCAGTAAGGATGGCTAGTGTAACTAGCAAGAATACCACGAAAGCAAGAAAAAGAAGTACGCTATTAACTATTAACGTACCTGTCTCTTCCGAAACGATGAGTACAGAGAGTACGATATGTCTACCATCGAATCCTCTTAGTCT
+
;;<=@JDCBABACECBBBBBGBBCC@CCC?BBBB@A=A@BCBBBBD?CC?C@DCBBB@@@0>4::@@AAAA@AA;@?@B@@@,4;498ABB9CBB@BCDBCCCAA?@@DGACBB?BBBCC@@@BABAA@@@A?@ABB>B@@@AA@?;?<@::49AAADBCB@BAAABB???;?AA<??><;3;00*/699;,//*766<A=666+/)/8;<5=9=A==><ABDD===<B;>;;1/00/9///55;;<===BBBBAAABBBB99:?BBBBE===9=;;5;?==>
@ATNG8:00704:05682
GATGGTAGCTATACGTATATCTATGTACTCATTCGTTTCGGAAGAGACAGGTACGTTAATAGTTAATAGCGTACTTCTTTTTCTTGCTTTCGTGGTATTCTTGCTAGTTACACTAGCCATCCTTACTGCGCTTCGATTGTGTGCGTACTGCTGCAATATTTTAACGTGAGTCTTGTAAAACCTTCTTTTTACGTTTACTCTCGTGTTAAAAATCTGAATTCTTCTAGAGTCCTGATCTTCTGGTAGAGCGTGCATATATCTACCATCGAATCCTCTTAGTCT
+
A@C?DCAAAB<CCCCCCCCCGIICCCCCCDBB?BECG?CCAC@BBA@ABB@BCB@@=@?ABBC@C@CABBBCBBC?CCCCD2CCACBBB6BCBB?BBC?AB69:7=>>=BBBBBBBB@DAA>A>A=AA?878:=;;;>B@@@???@@>>>A@A>=185<<</<6<=>@>ADHD?BA@@@0?=B?BBCCC1CCCCC>CCDCC@@@@@>@EDE5C@@@C?C?AA>ADDD@?@B?BBBBAA=AAB?BBCBJBABAA@@C@@ABCCC?BBBAA>AD@BAA=@A@:9
@ATNG8:00705:05687
GATGGTAGCACGAGTCACTCATATCCAGAAGATCAGGAACTCTAGAAGAATTCAGATTTTTAACACGAGAGTAAACGTAAAAAGAAGGTTTTACAAGACTCACGTTAACAATATTGCAGCAGTACGCACACAATCGAAGCGCAGTAAGGATGGCTAGTGTAACTAGCAAGAATACCACGAAAGCAAGAAAAAGAAGTACGCTATTAACTATTAACGTACCTGTCTCTTCCGAAACGAATGAGTACGATGAGAGAGCTCTCTCTACCATCGAATCCTCTTAGTCT
+
AACC@CCDCBAABCCCBBBCDCCBA=BDD@CBBBBB>A@CBDCCCB?DD?D?CCCBBBBB2B@BBABCDCBAA@:@>?@BBA0@@?@@CGF:CCCACBCCCCC997;@BC@DBC@CECCCCCCCCCCCBBBC?CCBB?BBBCCBBB?C@CAA?ABDCCCCC?BBCBCA?CC?BBB=@@BAA;A??9?@???2@A?BBBBBBA@>9>=AAAA:><>ABAA>ACAAABC?B=ACC>AAB?CCBBBBCCCA@@CCCCCC?@?@:::AA;AA?A?<AA=>>?<AA=>=
@ATNG8:00708:05690
GATGGTAGCTCTGCTCTGACTCTCGTACTCATTCGTTTCGGAAGAGACAGGTACGTTAATAGTTAATAGCGTACTTCTTTTTCTTGCTTTCGTGGTATTCTTGCTAGTTACACTAGCCATCCTTACTGCGCTTCGATTGTGTGCGTACTGCTGCAATATTGTTAACGTGAGTCTTGTAAAACCTTCTTTTTACGTTTACTCTCGTGTTAAAAATCTGAATTCTTCTAGAGTTCCTGATCTTCTGGTGAGATATGCATGATGCTACCATCGAATCCTCTTAGTCT
+
A>A=?BA@@?BCBBCDCCCCCBCBDDDCCCBB@BCCD=CC@C?CBBCCDCACDDCC@C@CECC?C>BBDDDDDBB?BDDDD5BB?CCCC=BCCCBDCDAEC;;;@CBEACCCBCCCE=@@D@D@CCBBBCCC?CCCC?CBCCDCBBBBBBBBCCC?BDD?CC?C>AACCCCDCCACCCCC:B>B=@A??@0@BCCC>CBAABBBBAB5;;;;*;@ABB@BACC?CCCDBBB@B@BCBBCB>AAC@BCCCCCCBBBCBBCBBBCCC@B@@@B?CB@@@@?CCCAA
@ATNG8:00709:05709
GATGTAGCTCGCTGATGATATCTCCAGAAGATCAGGAACTCTAGAAGAATTCAGATTTTTAACACGAGAGTAAACGTAAAAAGAAGGTTTTACAAGACTCACGTTAACAATATTGCAGCAGTACGCACACAATCGAAGCGCAGTAAGGATGGCTAGTGTAACTAGCAAGAATACCACGAAAGCAAGAAAAAGAAGTACGCTATTAACTATTAACGTACCTGTCTCTTCCGAAACGAATGAGTACACCTCTCATATGACACTCCATCGAATCCTCTTAGTCT
+
BBA=BBCCBBBCBDDCCCCDBBBC@CCC@CFCCBB@B@CCBBBCC?BB?C@BB@@ACCC3B?ACBBBBBCBBA<BBBCDDD5CB=B=BBB9BBC@CBBCDBBAB<@<@B?BBE@BCBBCABBCCCCCBCCC@CBAA>AAAABBBB?B@CAB?BCCCCCCC?AABBBB?BB@BBB:::FED<BAA>ABCCC3CC?B>>>CCBCA<@<@>>>5:4:=BCC@CCBBBCC@B?BCB>BBB?BBBBBBFBB?AAABBBBBCB@@>>><@@B@?<@@=>>>=CB;:;
@ATNG8:00664:05740
GATGGTAGTGTGTCTCTGAGAGTAGTACTCATTCGTTTCGGAAGAGACAGGTACGTTAATAGTTAATAGCGTACTTCTTTTTCTTGCTTTCGTGGTATTCTTGCTAGTTACACTAGCCATCCTTACTGCGCTTCGATTGTGTGCGTACTGCTGCAATATTGTTAACGTGAGTCTTGTAAAACCTTCTTTTTACGTTTACTCTCGTGTTAAAAATCTGAATTCTTCTAGAGTTCCTGATCTTCTGGGTGTATCAGCGAGTATCTACCATCGAATCCTCTTAGTCT
+
@CA>?BBBBCCCCBCCBBADGGCCCCCCCCCC@CBCB>CC?C@CBBBBDE@CBCCD@D?CCCC@C?CCCBCCCGC?BBFGG5A@?@CCC>CCCC@DCC@CC:;;BBCG@ECCFCCCC@CCC@C@FCBBACBB;>??@<AACCCCBBBCCDCBCCC@BBB@DD@D=?@CBBBCCC@CCCDD;C@C>ABDFE5CBBBC=CCCCCCCCCC?CEFF5DA@BB@B>BE@DBADCCC?B?BCCCCC?BBCC>BBAACDCCCCBBBCCCCBB?BBBBC@CC@BBB?AA:::
@ATNG8:00669:05758
GATGGTAGCAGACGTGACAGAGCGCCAGAAGATCAGGAACTCTAGAAGAATTCAGATTTTTAACACGAGAGTAAACGTAAAAAGAAGGTTTTACAAGACTCACGTTAACAATATTGCAGCAGTACGCACACAATCGAAGCGCAGTAAGGATGGCTAGTGTAACTAGCAAGAATACCACGAAAGCAAGAAAAAGAAGTACGCTATTAACTATTAACGTACCTGTCTCTTCCGAAACGAATGAGTACGATGAGATCTCGTGTGCTACCATCGAATCCTCTTAGTCT
+
4::=@BBABDCCCBCCCCCDDCBBB=BCD?BBBDBB@B?BBBCCCC?AA?A?BBB>>>>>1>?BBBACCCCAA?6<>9:;;;*;A=@;@@A9AEIEDCCCCCC@@?@@CC@D?@>@CCCCBCCCCBBBBDBC?CCCC<A@BA@@@A=@?B@@>ACCCCCCC?AAACCA>@A?BBB>??BBB;BBA>AAAAB3BB@BA@@CAE@@:;:=>AB7;7;@AAB?AAAA@BB?B@BCC>CAA>ACCCBBBBBBBABBBB::;@@@????B<AA?==78818==8=BAAB
@ATNG8:00676:05730
GATGCACGAGTCACTCATATCCAGAAGATCAGGAACTCTAGAAGAATTCAGATTTTTAACACGAGAGTAAACGTAAAAAGAAGGTTTTACAAGACTCACGTTAACAATATTGCAGCAGTACGCACACAATCGAAGCGCAGTAAGGATGGCTAGTGTAACTAGCAAGAATACCACGAAAGCAAGAAAAAAGAAGTACGCTATTAACTATTAACGTACCTGTCTCTTCCGAAACGAATGAGTACGATGAGATCTCGTGTGCTACCATCGAACTCCTCTTAGTCT
+
```
