## Supplementary material for "Massive Multiplexing Can Deliver a $1 Test for COVID-19": Fastq files for Ion S5 analysis of 24 indexed plates: E-gene_Plate02_Rep1_IonCode_0103.filtered.fastq (part 117 of 138)

```
866879;;B??@BCBBCBBBB<AAA>::;BBB?C@@CBBCBB>BC>A<AC@9999:':;??@>><>0--7/5---888)::6;7>>>2>>>:??BBDB9653=<9949?>:;B@<BC:99DCCB@@;;5;;9:88@@=?:::7@<@>>8994496/0)//6999433.333399333(37;8//////#//(///88755538/22255:599><<:>545:<<8?8:@B8>772999??AA@@989<>@<=<=<;77799;375778*..62557365///
@ATNG8:00677:05738
GATGGTAGCGCGACGAGCGTAGACCCAGAAGATCAGGAACTCTAGAAGAATTCAGATTTTTAACACGAGAGTAAACGTAAAAAGAAGGTTTTACAAGACTCACGTTAACAATATTGCAGCAGTACGCACACAATCGAAGCGCAGTTTAGGATGGCTAGTGTAACTACAAGAATACCACGAAAGCAAGAAAAAAGAAGTACGCTATTAACTATTAACGTACCTGTCTCTTCCGAAACGAATGAGTACGATGAGATCTCGTGTGCTACCATCGAATCCTCTTAGTCT
+
::;;@AB@BBBBBB@A@CBBBCAA@:@A@?C;;;AA=@:;0/////)/:6;6:;;9999:)97;;8873;>778)37999:>0@BAD@DED9CCF@CCBB?@;<:5:0443944.4888;;;<>=;;99444.444<0//89----(--3:/4.4444;:9953435:59:59<<.44433(3::5//////#/93////:99:=8=8444;4943355<59:4444<8<688?6;:;143;8<8???<<<AB889::77722255/5998848>599959=:::
@ATNG8:00680:05739
GATGGTAGCATCATGCATATCTCACCAGAAGATCAGGAACTCTATGAAGAATTCAGATTTTTAACACGAAGAGTTAAACGTAAAAAGAAGGTTTTACAAGACTCACGTTAACAATATTCAGCAGTACGCACACAATCGAAGCGCAGTAAGGATGGCTAGTGTAACTAGCAAGAATAACCACGAAAGCAAGAAAAAGAAGTATGCTATTAACTATTAACGTACCTAGTCTCTTCCGAAACGAATGAGTACAGAGAGTACGATATGTCTACCATCGAATCCTCTTAGTCT
+
99:<@A?BBBBBBBBBB???@>@??8;65155<9=:250499/////)/9391:8933737$3-3:99>8<833,3;17744444$44.439;;+;44.4559:;<6626:>>?DFH@BB@@;:;A@@@@AAAB>B999>AABCBBBC@C=@@@<@ABCBBBB899<:881//)//)/5:99992333388<9='771333:;<<=C>B<@@>@<A<A500=;000<000?<B758F>B@B<===BCBCCCDBBBBBBBBBBAAABCCA8;:>>=;?;298;6=<==8
@ATNG8:00680:05752
GATGTAGTATCTGTCTACGAGAGCCAGTAGATCAGGAACTCTAGAAGAATTCAGATTTTTAACACGAGAGTAAACGTAAAAGAAGGTTTTACAAGACTTACGTTAACAATATTGCAGCAGTACGCACACAATCGAAGCGCAGTAAGGATGGCTAGTGTAACTAGCAAGAATACCACGAAAGCAAGAAAAAGAAGTACGCTATTAACTATTAACGTACCTGTCTCTTCCGAAACGAATGAGTACGTGTGACGTACGTGAGCTACCATCGAATCCTCTTAGTCT
+
BCDCCCBCCABBCCDCCCDDCCCC@BCCCCCBBCF?A?ABCCBBB?CB>A?ABA==;;;.?<ABCBBBBBAA@8=>99::.9A<@4AAA7@DD@CBBB?AB;::;@BB@AEG@CC@@ABBB9::BCDGCC>BBBB?BBBBBCBB>B@CBB@BCCBBBBB>AABBBB?BB@DBB?BC@@@8?=?;89999(9@=ABBCCCBBB>B>BBBA:@;BBB<>:>>>??AA<@;@AA9@BC@CC@A?BBBBB???BBCCBBBCCBBBBB@BBB@@>@C>@BA?@C>>>
@ATNG8:00681:05759
GATGGTAGAGTATCATGTGTATCTCCAGAAGATCAGGAACTCTAGAAGAATTCAGATTTTTAACACGAGAGTAAACGTAAAAAGAAGGTTTTACAAGACTCACGTTAACAATATTGCAGCAGTACGCACACAATCGAAGCGCAGTAAGGATGGCTAGTGTAACTAGCAAGAATACCACGAAAGCAAGAAAAAGAAGTACGCTATTAACTATTAACGTACCTGTCTCTTCCGAAACGAATGAGTACTACTCTCAGAGACACACTAATCGAATCCTCTTAGTCT
+
CCDC?CCCCAAACCCCCCDCCCCBB?BBC?CBBBBB@B>AABCCCB?BB?C@EDD99999*:>BBDCCFDCA@@:=@=?A@@0AC?C7;;<6;BC?CBBBBBC??;@@@@=@AB?BBBBBBBBBCCCCCCCC@CBBB@CCCCCBA@>BAE@@>@CCCBCCC@CCABBB?BB>BBC=?=@@>7?>>9>>?@?2AC?ABAACCCBB?B>BCDB;@<@ABAA<@CABBBD@C?BBD=BBB?BCCAAACDBBBBBCCCBBBBBBBABC?BBBB@BB?@>?;:>:::
@ATNG8:00694:05724
GATGGTAGCTCACGTACGTCACACGTACTCATTCGTTTCGGAAGAGACAGGTACGTTAATAGTTAATAGCGTACTTCTTTTTCTTGCTTTCGTGGTATTCTTGCTAGTTACACTAGCCATCCTTACTGCGCTTCGATTGTGTGCGTACTGCTGCAATATTGTTAACGTGAGTCTTGTAAAACCTTCTTTTTACGTTTTACTCTCGTGTTAAAAATCTGAATTCTTCTAGAGTTCCTGATCTTCTGGTAGAGCGTGCATATATCTACCATCGAATCCTCTTAGTCT
+
:4459=;;B@@@>@@@<<@@@@@BBECBBBAA?ACCG>CC?D@CCCBBBE@BBBCC@C?BBCE@C@AACC?AB9999BEED2ABAC?<<8?@BB?BBB?BB>@@@C9979BDBBBCC<@>C?B?B@@A@?@A<@@6617<A9:;??@@AA>>>>@=??@=>>;>=BAAA@A@==8====</<18188888(7:////'/55//.88/2,5;;;.=;;=A=A<@@=@==>>>>=E<??>>>B===@9/----/;//8=<==>>;::A<@===A=AA=>>>;>>@=>
@ATNG8:00702:05742
GATGGTAGCACGACACGACGATGTGTACTCATTCGTTTCGGAAGAGACAGGTACGTTAATAGTTAATAGCGTACTTCTTTTTCTTGCTTTCGTGGTATTCTTGCTAGTTACACTAGCCATCCTTACTGCGCTTCGATTGTGTGCGTACTGCTGCAATATTGTTAACGTGAGTCTTGTAAAACCTTCTTTTTACGTTTACTCTCGTGTTAAAAATCTGAATTCTTCTAGAGTTCCTGATCTTCTGGTCTACTACACTGTACTCTACCATCGAATCCTCTTAGTCT
+
DCCC?CDDBABC=CDCCDBAABCDCCCCBB@@<ACCB=CF?B?AJECCCC@BBA::6<?BDDE@D@CE@@?BBBF@CBCCB3BA?A999,9ABA@CBB?BB7:9BBBB?BCBBBBAB>AAA>A<AA@@;;;A;AA>>688<<>>@>?@@@@>>>A=AAA9AA=A8>=?@@BA@@:>>AAA6@<@:??DCC/>@;990878///=66;;?DDC/@>@@D=B<>><>===:;:;@<@@????5;:;7;@@@@@@AA??????B>>>?<A::9D=AA<99:=AA=<<
@ATNG8:00704:05725
GATGGTAGCGCGACGAGCGTAGACCCAGAAGATCAGGAACTCTAGAAGAATTCAGATTTTTATCACGAGAGTAAACGTAAAAAGAAGGTTTTACAAGACTCACGTTAACAATATTGCAGCAGTACGCACACAATCGAAGCGCAGTAAGGATGGCTAGTGTAACTAGCAAGAATACCACGAAAGCAAGAAAAAAGAAGTACGCTATTAACTATTAACGTACCTGTCTCTTCCGAAACGAATGAGTACAGAGAGTACGATATGTCTACCATCGAATCCTCTTAGTCT
+
;;4:5:BDB?@@BAAA;A<>BC;:;7;DE@BBBI@@?A@CCGBBCC?CB?B@BC@??>>>.>??::BBB@<@=;19>;;;;;$5:5:.555&59949;;;;;=55455::8=@;<?AAABCCCBBAABAA@@=AB@@=@@A?A9:9=A;AAA=?::4?44449<?887677.39:5:====6:33///0000%0>9/0/=;;@AA7877:::,5.57<<<8<<>>9<<494:::2:;;68888<<?BBBA===BBCBBBBB999==8:<;//*/5057=9==::3
@ATNG8:00715:05149
GATGGTAGCGCATATCAGCGCAGCCCAGAAGATCAGGAACTCTAGAAGAATTCAGATTTTTAACACGAGAGTAAACGTAAAAAGAAGGTTTTAGACTCACGTTAACAATATTGCAGCAGTACGCACACAATCGAAGCGCAGTAAGGATGGCTAGTGTAACTAGCAAGAATACCACGAAAGCAAGAAAAAGAAGTACGCTATTAACTATTAACGTACCTGTCTCTTCCGAAACGAATGAGTACGAGAGTCAGAGCAGAGCCTACCATCGAATCCTCTTAGTCT
+
5<<<>A;>A?BB;;;DBBBC@@AED=AAB@BBCEAA?A@DECBBEG@A@?@?BCCAABAA0A?BDBBCCCCCFI?AA@BEEM5BB:;6;AA4BBCGCCECBC@C?CC@CBB@BGCGBABBCCCCCCCBA>BB@A>BBBBCCCB@CACBB@BBBBBDCC@CCCCCD?A@9>>>000@@@8;;?;?AAAB3AB?BBBBBBCBB?B@ABAB@A=A=AB@>A;:9A@A>B@BDC<A::69AAABBCCBBBCCCBBBBBBBBAA>CCFABBCBB>;;5;;;8=@@@A
@ATNG8:00716:05131
GATGGTAGATACTCGCTGATACACCCAGAAGATCAGGAACTCTAGAAGAATTCAGATTTTTAACACGAGAGTAAACGTAAAAAGAAGGTTTTACAAGACTCACGTTAACAATATTGCAGCAGTACGCACACAATCGAAGCGCAGTAAGGATGGCTAGTGTAACTAGCAAGAATACCACGAAGGCAAGAAAAAGAAGTACGCTATTAACTATTAACGTACCTGTCTCTTCCGAAACGAATGAGTACATAGATATACGTATAGCTACCATCGAATCCTCTTAGTCT
+
::<:>?BCCBBBCA@ACCCCDBBBC>DBC@BAAB;;9<?AAACCCC>AA?B?AA?>?CCD3A?BBDBBBBC?>>:>@BDIFG2CC@CABBB<BFD@BCCCCBBDD@D@AA?BCD?BBAABBCBAAAFCAAAC@CC@@>@@A@ABAA>B@DCC?BCCDBBBA?CCCBBB>BB>BBB?ABBC9:4:D;99998(:@<BCAACBAAA=A:>=>=7;7;=@@A>ABAAABB@C?BAC>CCC?CCCBBBBCCBAAABCBA???AA@>>>A<?@?AA:<<;8888<B:;;
@ATNG8:00717:05128
GATGGTAGACATATCGTACTCTCTGTACTCATTCGTTTCGGAAGAGACAGGTACGTTAATAGTTAACAGCGTACTTCTTTTTCTTGCTTTCGTGGTATTCTTGCTAGTTACACTAGCCATCCTTACTGCGCTTCGATTGTGTGCGTACTGCTGCAATATTGTTAACGTGAGTCTTGTAAAACCTTCTTTTTACGTTTACTCTGTGTTAAAATCTGAATTCTTCTAGAGTTCCTGATCTTCTGGTGTCGTCTATCATGTACTACCATCGAATCCTCTTAGTCT
+
:<<=@DCCBBDDDBBABBCCGCDBCBBBBCBA>ACBB>BB@B@DCCCCCC?BBABBACACBBB?B9BBCBBBBA><99999'9>8?>??7?BAA?BA>9>?000/===:?BB??@@@9<=B=B7;;??@?@A<@@??<>>@@@??>?@AAA>>>=;:::8=>:>=@???BBB==555@==,929177<;<*::555.3......56+525&255552627;6;;;;8880505777??<>>>::;;=>?;;;>>@@AAA=>>>;><=761//)/7717:>;;
@ATNG8:00717:05129
GATGGTAGCTCACGTACGTCACACGTACTCATTCGTTTCGGAAGAGACAGGTACGTTAATGGTTAATAGCGTACTTCTTTTCTTGCTTTGTGGTATTCTTGCTAGTTACACTAGCCATCCTTACTGCGCTTCGATTGTGTGCGTACTGCTGCAATATTGTTAACGTGAGTCTTGTAAAAACCTTCTTTTTACGTTTACTCTCGTGTTAAAAAATCTGAATTCTTCTAGAGTTCCTGATCTTCTGGATATACACAATATACTCTACCATCGAATCCTCTTAGTCT
+
::8:=@@@AAABABACCCAAABCC@@A@@CBB@CCCC>CCBC@CCCCCCC@CD9::@C?AA@D@D?BBAAABBBB@BCCC:BD@BAAA99878;7717=,33388;6<<=99>=B>BBB?B?A?>>=>=@<B>><;>>>=>>???AA@@@@AA;;;;152/93=@@BC>>==6:88888$50:3;9@@>+::577)5555:>AAA>,55552#277;<0714?68=;;522,23766222266=5A;9733//.(.7777558998;>>>?;?@<@==9=@>>>
@ATNG8:00717:05132
GATGGTAGTGTGTCTCTGAGAGTAGTACTCATTCGTTTCGGAAGAGACAGGTACGTTAATAGTTAATAGCGTACTTCTTTTTTCTTGCTTTCGTGGTATTCTTGCTAGTTACACTAGCCATCCTTACTGCGCTTCGATTGTGTGCGTACTGCTGCAATATTGTTAACGTGAGTCTTGTAAAACCTTCTTTTTACGTTTACTCTCGTGTTAAAAATCTGAATTCTTCTAGAGTTCCTGATCTTCTGGATAGCGACGCGATATACTACCATCGAATCCTCTTAGTCT
+
??@=;>>CCCBBBBCCBBBECA;9:995===C?B???9@A>A?CB@@>:0+/>>0/,/4:;/52559<<:7----(------#--(/:<<5=?@@:==<49>0/0=>0:29@A;;9CB=>@@4;5:?@@=A;949@:;5:CBBCA@ABCCBC>>><6<00,0><=;@BAAAB;;;===>=>4@>D>@@@?A,@;;;:/55<A<;;;55.5;@<0@BBCC?B@AA<@000?@@;B@CCBCDEAA@B?B;<;;AA@AB;::@;::9CC<?@;::698289948==>>
@ATNG8:00719:05120
GATGGTAGTGTCATATGAGAGTGTGTACTCATTCGTTTCGGAAGAGACAGGTACGTTAATAGTTAATAGCGTACTTCTTTTTCTTGCTTTCGTGGTATTCTTGCTAGTTACACTAGCCATCCTTACTGCGCTTCGATTGTGTGCGTACTGCTGCAATATTGTTAACGTGAGTCTTGTAAAACCTTCTTTTTACGTTTACTCTCGTGTTAAAAATCTGAATTCTTCTAGAGTTCCTGATCTTCTGGGTGTATCAGCGAGTATCTACCATCGAATCCTCTTAGTCT
+
?<A>?CCBC?@@DCCCCCCCCCCCBCCCBCED>C:::6;C=B?BBCCBCC@DEBBB@C@CDCB?C@CBBBBBBCC;=>>==,?B?BABA=ACAB=BBB=BC9;;BDBB@BDDCCCCCACBB?B@CCCCCCCD?BBBB?BBBBCCCCDBBBCBCCB?BBD@DC?C<A@CCBBBDD?CCCCC;C=@;=====,>@@BB=BBECCCCBCB?CCCC5CCCCCAC@CC@DCBBBDD@D?AAACCD?BBDF>BBBBCCCCCBBAADFDCCD@BAAACBCDABBA=@A:::
@ATNG8:00724:05124
GATGGTAGCTCACGTACGTCACACGTACTCATTCGTTTCGGAAGAGACAGGTACGTTAATAGTTAATAGCGTACTTCTTTTTCTTGCTTTCGTGGTATTCTTGCTAGTTACACTAGCCATCCTTACTGCGCTTCGATTGTGTGCGTACTGCTGCAATATTGTTAACGTGAGTCTTGTAAAACCTTCTTTTTACGTTTACTCTCGTGTTAAAAATCTGAATTCTTCTAGAGTTCCTGATCTTCTGTCTACTACACTGTACTCTACCATCGAATCCTCTTAGTCT
+
A?B??BBDBBBCBBBEBBBCCCCCCBCCCC@@<@BBB>CG@C?@CCCCCC?CBBBD?B?BBCC@B?AABACBCBA?BCCCC2CA>A???9?AA?=?AB?BB<?>ADFC?BBAACCCC<@@A>B>A>@>A???9>@DC9===>>>>>=AACC>=>>:=><<AA<A<AA???AAAA:AAAAA5B<B<@@AAA/AA<;;*//////<67;<>EKD/>?>@B<A<??<?AAA@@@<A<@@@@@A;>>??AAA?>?AA???ACDDAA=;7;>>>A=A@;>??:@B=<<
@ATNG8:00725:05129
GATGGTAGCATCATGCATATCTCACCAGAAGATCAGGAACTCTAGAAGAATTCAGATTTTTAACACGAGAGTAAACGTAAAAAGAAGGTTTTACAAGACTCACGTTAACAATATTGCAGCAGTACGCACACAATCGAAGCGCAGTAAGGATGGCTAGTGTAACTAGCAAGAATACCACGAAAGCAAGAAAAAAGAAGTACGCTATTAACTATTAACGTACCTGTCTCTTCCGAAACGAATGAGTACAGAGAGTACGATATGTCTACCATCGAATCCTCTTAGTCT
+
@>@=>AABBACCDCCCGCGCCCC@@<@BB@B@@@;;4;4;BAAA@@>?A>A@BBBBCDCC3B>AACB@@>@999+9<;<;;;$446;4:99&5<=@@DCCCBA00+0:00,0AC?BBBBBBCBBDCCBBAA@=CBBB?CBBACDCD?C@C::7:AABCCCC@BBBAAA@BB?ABB@BBAA@;==>9:99999%9>;>:89CDBBA?A=CCAA<A<A@BBB@BBBAAAB@C?CCC?BAA>???ABBBBBABACCAAACCCCC?>>BB@C>?>>9=@<887<@@@@@
@ATNG8:00726:05120
GATGGTAGCGAGCGAGTGTGTATACCAGAAGATCAGGAACTCTAGAAGAATTCAGATTTTTAACACGAGAGTAAACGTAAAAAGAAGGTTTTACAAGACTCACGTTAACAATATTGCAGCAGTACGCACACAATCGAAGCGCAGTAAGGATGGCTAGTGTAACTGCAAGAATACCACGAAACAAGAAAAAGAAGTACGCTATTAACTATTAACGTACCTGTCTCTTCCGAAACGAATGAGTACTATGTAGAGCTCTATACTACCATCGAATCCTCTTAGTCT
+
99770//?AACBABBCBABC@@A<;4:BC=CCBAAA7;7;AAAAA@;@@6:6:?@;;999$9.99;>?;=<ADD<@@@???@+>>=?=@@@7@AA=>AABBCCCCAC@BC@BBB@CCBA@@@BBAABBBBBB?CBBB>BBBA@@@D@E@CBA=AB;;;ABD=CCBBB?CGACCC?BA;;;/44.4::::,>>:>:95<<<BB>B?BCBC?A>??ABB?ABBBBBB?B<;;E>CCCABAACB@@?BBBBBBBDC???AAAAAAB???9987;;=@@@>>ABAA
@ATNG8:00726:05123
GATGGTAGCTCACGTACGTCACACGTACTCATTCGTTTCGGAAGAGACAGGTACGTTAATTAGTTAATAGCGTACTTCTTTTTCTTGCTTTCGTGGTATTCTTGCTAGTTACACTAGCCATCCTTACTGCGCTTCGATTGTGTGCGTACTGCTGCAATATTGTTAACGTGAGTCTTGTAAAACCTTCTTTTTACGTTTAACTCTCGTGTTAAAAATCTTGAAATTTCTTCTAGAGTTCCTGATACTTCTGGTATTGACTAGTGTACTACTACCATCGAATCCTCTTAGTCT
+
//77+//:B@@@B@@AAA@A@ABCCCBBBCCC@CCCC?CJAC@CBDCDCC@CC000:@+0)0//)/699;<AB>>>?AABBB3AA?AB@B<B>CC<??BACB=999A>?9?@@???@A499A4818?><<=?@=AAAB;???DAAA?AAA@@>768188=9=A=B<A?===98//)/////'/(5175556)67776(.).8889;>9<69999(966-555(67.8<3;::7=55.638:7555927785858;<<<<<56678=8/----(--77749=3=>A:;<:/-
@ATNG8:00726:05124
GATGGTAGGACGAGCGTCTGAGAGGTACTCATTCGTTTCGGAAGAGACAGGTACGTTAATAGTTAATAGCGTACTTCTTTTTCTTGCTTTCGTGGTATTCTTGCTAGTTACACTAGCCATCCTTACTGCGCTTCGATTGTGTGCGTACTGCTGCAATATTGTTAACGTGAGTCTTGTAAAACCTTCTTTTTACGTTTACTCTCGTGTTAAAAATCTGAATTCTTCTAGAGTTCCTGATCTTCTGGTGAGATATGCATGATGCTACCATCGAATCCTCTTAGTCT
+
5<=>@BAC@DDBBBBCBBBCCBBB@CCCBCBB?BCCD;AA?C?CCBCBCC?BBCBB>B@CCCD?D=BBDDBBBCEABBBBB1BB?CCCC=BDCC@CCE@CC?A@@CCF?CBBBBBDD?BB@?C@DBBBBBBD?BBDC?CCCCCCBBCCCCCBBBB?CBB@CC?B?AACDDDCBC?BCEED8B@C=@B???0>A@@B>CCCCCCCBBC@CCCC5CBBBC@C@CB?BCCDDBB?A@CCCCCC?BBC@CCDCCCCCBBBCCCCBBBBD@DCCBB?BB>BBB@BBC??
@ATNG8:00727:05129
GATGGTAGGACGAGCGTCTGAGAGGTACTCATTCGTTTCGGAAGAGACAGGTACGTTAATAGTTAATAGCTGTACTTCTTTTTCTTGCTTTCGGGTATTCTTGCTAGTTACACTAGCCATCCTTACTGCGCTTCGATTGTGTGCGTACTGCTGCAATATTGTTAATCGTGAGTCTTGTAAAACCTTCTTTTTACGTTTACTCTCGTGTTAAAAATCTGAATTCTTCTAGAGTTCCTGATCTTCTGGTGAGATATGCATGATGCTACCATCGAATCCTCTTAGTCT
+
:<<>?BAE?BCA@A@AFFCCCCCC@BBBCCDGAAA?C>BB?C@CAAACBC?BBCEGFK@CBAA<B@CAA:99B;55.55555'54.45??7@CD=CB@;=>+/0=:<><?ABBBA<<><>8:<8?@CCDBBB?ABAB>BBBBCCDDBCA@<@>==:0..*.:).).0<<:<<;<:595555&549455559$9959@8@BB996===<6?=<<*;////,/5;=7;?@A699=A<??>@AC;?@B?BBA@@??>9:9>>>@ACCCC?A@A@B>BB@AAA?BBAAA
@ATNG8:00730:05148
GATGGTAGCTCTGCTCTGACTCTCGTACTCATTCGTTTCGGAAGAGCCAGGTACGTTAATAGTTAATAGCGTACTTCTTTTTCTTGCTTTCGTGGTATTCTTGCTAGTTACACTAGCCATCCTTACTGCGCTTCGATTGTGTGCGTACTGCTGCAATATTGTTAACGTGAGTCTTGTAAAACCTTCTTTTTACGTTTACTCTCGTGTTAAAAATCTGAATTCTTCTAGAGTTCCTGATCTTCTGGTGAGATATGCATGATGCTACCATCGAATCCTCTTAGTCT
+
;<<>@BFCBB<;;;:?;?@<@>A@;<>696>?<00/;8;;6<6<=AA;@@;?D@::4:5;B@A=B?C;:;?@?9>;9:;;;*5C24455)5999495/)/7)//;<<>9<;<<?:::5:<>;?<@@BAB;;:;@>AB?BCBCCCCCCDDBB<;<D@CCC@CB=@<@@;;;@ABCABBCDD;C@C?BBBBB2BBBAB8;<@AA;;;9<5::<<*::=<A4979?;:<@=:::7;:>B@5697:?@>BB:99A@@@?>>@@???BAC=@:99<600+00/;??BCC
@ATNG8:00732:05134
GATGGTAGCATCATGCATATCTCATCAGAAGATCAGGAACTCTAGAAGAATTCAGATTTTTAACACGAGAGTAAACGTAAAAAGAAGGTTTTACAAGACTCACGTTAACAATATTGCAGCAGTACGCACACAATCGAAGCGCAGTAAGGATGGCTAGTGTAACTAGCAAGAATACCACGAAAGCAAGAAAAAGAAGTACGCTATTAACTATTAACGTACCTGTCTCTTCCGAAACGAATGAGTACAGGAGTACGATATGTCTACATCGAATCCTCTTAGTCT
+
BC@B?BCCBCCCCBBBCBCDDCCBBBDCC@CCCCBB>C?AACCDCC?CC>A?BCD??>>>1??CCBBBDAA89:,9@:;;<;$4;8<2555&5:<9?BBDCCCCC?C@CC?BBB@CBAABCCCBBBBCCCCC?CCCC?BBCBBBAB>B@FBB>ACCDDCCC?ABCBBB>AA?@@@;>>>?>8???=ACECC2CC?B:99BBCBA7;7;???6;7;?BBE@CCBBBCC>A?ADC=C??=@@CCCCCCC?AAACCCCAAABBBBA>?A@@@=A@<::;=ACA??
@ATNG8:00734:05161
GATGGTAGCGCACACATAGATACAGTACTCATTCGTTTCGGAAGAGACAGGTACGTTAATAGTTAATAGCGTACTTCTTTTTCTTGCTTTCGTGGTATTCTTGCTAGTTACACTAGCCATCCTTACTGCGCTTCGATTGTGTGCGTACTGCTTCAATATTGTTAACGTGAGTCTTGTAAAACCTTCTTTTTACGTTTACTCTCGTGTTAAAAATCTGAATTCTTCTAGAGTCCTGATCTTCTGGATAGCGACGCGATATACTACCATCGAATCCTCTTAGTCT
+
44<=9?;@B>>@@EDAAAB<;9;<=<<?@9;55;>>?8>?:>9<<@@@??@BBB;526465=>5==;;5/////;377777$//)4444)4955.6>>.667665=<<266>><<<<75558<;?;@DA@<>8<@9906=><=;;;;;<4558::554439:6;7::444555549999;09472/////$//;;<5<;<;;><555.5555$5;>55269==9<:===00/7::;//6<;;A=@@A?=>>99959554599@A?>BBBB;??785:8=556;
@ATNG8:00735:05148
GATGGTAGTATCTGCACACTCTGTCCAGAAGATCAGGAACTCTAGAAGAATTCAGATTTTTAACATGAGAGTAAACGTAAAAAGAAGGTTTTACAAGACTCACGTTAACAATATTGCAGCAGTACGCACACAATCGAAGCGCAGTAAGGATGGCTGTGTAACTAGCAAGAATACCACGAAAGCAAGAAAAAGAAGTACGCTATTAACTATTAACGTACCTGTCTCTTCCGAAACGATGAGTACTATAGACTATCTGAGACTACCATCGAATCCTCTTAGTCT
+
/::;<???BBBBCCBCCCCCCCHCC@CCC@BBBB@@=@<@@CCCCC@CC@C@A@@@@@@@,><A000::??B@?1:=77777$3;49,333+39>?@???BBCBC?C>BA??996:?=??@;:;AABA??>>9>>>>;>>@@?A>;7==A?B?BCBBBBB?BB@@BB?BC?BBB=B>>@>6==>:>>>=>/::5:??@AA>@@7:6:??A=A<@@>>><AA@@>>><A<A@@6:778;;>===888BB>?>AAA>>>ABB@@@<@@?@@<@A;99::<>@AA
@ATNG8:00736:05140
GATGGTAGCTCTGCTCTGACTCTCGTACTCATTCGTTTCGGAAGAGACAGGTACGTTAATAGTTAATAGCGTACTTCTTTTTCTTGCTTTCGTGGTATTCTTGCTAGTTACACTAGCCATCCTTACTGCGCTTCGATTGTGTGCGTACTGCTGCAATATTGTTAACGTGAGTCTTGTAAAACCTTCTTTTTACGTTTACTCTCGTGTTAAAAATCTGAATTCTTCTAGAGTTCCTGATCTTCTGGATACACTCATGTGCACCTACCATCGAATCCTCTTAGTCT
+
:::<<CA?B??;;;?@ADCCCCCCCECCBB??>?CCD>BB>A>BBCDEDD@BBBCA=A>BBAB@GACHEDFAA@C?ACCBB0@A<@BBC?BCBB?BBB?BB:;;AEMKAECCBCCCC@A@C@B@CDCCBBBB@BCCD@CCCCCDBBBCBBBBAAD@DCC?CB@B?ABBBBBCCCADECFD<F@C?AACCC5CBBBC=CCCCCBB@@@5;;;;*;AA@A=@?BC>BBBBBBB@B?BDCBBC>AACACCDCCCBBB@@@CEBB?ABBACBBBB?BE@????BBB??
@ATNG8:00736:05154
GATGGTAGAGTACAGTGTAGTAGACCAGAAGATCAGGAACTCTAGAAGAATTCAGATTTTTAACACGAGAGTAAACGTAAAAAGAAGGTTTTACAAGACTCACGTTAACAATATTGCAGCAGTACGCACACAATCGAAGCGCAGTAAGGATGGCTAGTGTAACTAGCAAGAATACCACGAAAGCAAGAAAAAGAAGTACGCTATTAACTATTAACGTACCTGTCTCTTCCGAAACGAATGAGTACGAGAGAGCACACGTGTCTACCATCGAATCCTCTTAGTCT
+
@<@?@BCBBBBBCBCCCCCCBCBCC@CCD?CDDCBB>A?BBDCCCC@CA?B?BBCBBBBB3B?AAAABBBBBB@8?>9;;;;*;C=A5;;;6;BBGFCCBCCC@@=@@BC@BCC?BBCCCBBBFCDDCBBCC?CBCC@BAAAABBB>C@CBB?BCCCCCCC?CCCCBB?BB?BCC>BABAA;999=AEFCC2CC?A@@@CCC??;>;>BBB;@;ABCBB@BC@??BB@B?CCC=BBB?BBBBBCCCBBBBBB@B@@ACCCBB???;??@@@<@@;=::5:>>>>
@ATNG8:00738:05149
GATGGTAGCGAGCGAGTGTGTATACCAGAAGATCAGGAACTCTAGAAGAATTTCAGATTTTTAACACGAGAGTAAACGTAAAAAGAAGGTTTTACAAGACTCACGTTAACAATATTGCAGCAGTACGCACACAATCGAAGCGCAGTAAGGATGGCTAGTGTAACTAGCAAGAATACCACGAAAGCAAGAAAAAAGAAGTACGCTATTAACTATTAACGTACCTGCCTCTTCCGAAACGAATGAGTACGTGTGCGACGTGTCTCCTACCATCGAATCCTCTTAGTCT
+
:844.48899:::<<;554=:55555;9949554;;.4.44444886::-78(37<99999(9499565///777)//9999:+//:=:@@@2@<<>@6:9CCBAA=A@;;299:39955;<;@A969=>@00*0A==8@5:995:;8@=BA@6>AB>;96>9==@9957::533329999=48883777777$;9;373@<<998@C@BBBB?B?A=BCD?:9;;@AA?A:?@A799@=:98??999@A889<<;?<<==8B?B?@>877776;<9===6>9522
@ATNG8:00739:05159
GATGGTAGAGTACAGTGTAGTAGACCAGAAGATCAGGAACTCTAGAAGAATTCAGATTTTTAACACGAGAGTAAACGTAAAAAGAAGGTTTTACAAGACTCACGTTAACAATATTGCAGCAGTACGCACACAATCGAAGCGCAGTAAGGATGGCTAGTGTAACTAGCAAGAATACCACGAAAGCAAGAAAAAGAAGTACGCTATTAACTATTAACGTACCTGTCTCTTCCGAAACGATGAGTACTATAGACTATCTGAGACTACCATCGAATCCTGCTTAGTCT
+
8::<?CCBCBDDD@@ACCECBAA@A15667<556<<7<266BBCCC?BA=?<?CBAABAA+;48;8:<8;=?>>6=<?:::9(=@49.99=+<>A890//<<9;?7??;;6;;;5;A@>@@CCCCBA>@@00,0<<<9?>9399392>;???;<:;;;;>=:;:;===7:@7@A:8====>6==<6:>?@A/AA>998==9588;A:A@6607:@>;;:=??988BC@:6???8?0////88:;3338888887;;=<<;::::143;:=1886----365/--
@ATNG8:00741:05145
GATGGTAGGACGAGCGTCTGAGAGGTACTCATTCGTTTCGGAAGAGACAGGTACGTTAATAGTTAATAGCGTACTTCTTTTTCTTGCTTTCGTGGTATTCTTGCTAGTTACACTAGCCATCCTTACTGCGCTTCGATTGTGTGCGTACTGCTGCAATATTGTTAACGTGAGTCTTGTAAAACCTTCTTTTTACGTTTACTCTCGTGTTAAAAATCTGAATTCTTCTAGAGTTCCTGATCTTCTGGGCAGACTCTCACACGCCTACCATCGAATCCTCTTAGTCT
+
78;;<A@?<CB9;;@@ABBBBBBB?AB@CC9999BBC>AB@D?CBBBBCD?CCCDE@B@BCDD?D?CCCCCDDDD@DCCBB1@@<@BCC>CCCC?CBFACC?BABDBBABCCCCBCC?BAC@D@CBBBCCBB?BECC?BCCCCAAACBCBCBAA@@DDD>BB?C?BBCCEDEBB>BCCCC;C@D;::999(9DCEC>BBGCCCDA@@4;;;;*;@ABC@DACJ@BBBBCCC@C?BBBBBD>@?BD?DCCBCCCCBBBBCBB>BBB?BBBCC@AA?ABB?CBA@@
@ATNG8:00742:05122
GATGGTAGTACATGATAGACGACACCAGAAGATCAGGAACTCTAGAAGAATTCAGATTTTTAACACGAGAGTAAACGTAAAAAGAAGGTTTTACAAGACTCACGTTAACAATATTGCAGCAGTACGCACACAATCGAAGCGCAGTAAGGATGGCTAGTGTAACTAGCAAGAATACCACGAAAGCAAGAAAAAGAAGTACGCTATTAACTATTAACGTACCTGTCTCTTCCGAAACGAATGAGTACTGCGTCTCACTCTCGCCTACCATCGAATCCTCTTAGTCT
+
88<=@CDCCC@BBDCCCCDDCCBBB@BBEACCI;;97>=@CAABDB?AD8;:;@@@A@?@1C@ABABBC@;;@@<BCBBDBC2CB?C=@@@7@BB?CAABCEDDE@B@BC@BCC@AAAECAAACCCCCCCCD@CCBB@CCBB@A@E@EACCBACCBBBBBD@BBBBCB?@?=???>AA===68775;>ABC3BB?BABCECB??<?;?AAB@B?BBCCC>B;;;A@@@D@CCC>CCC@CCBAAACCBBBCBBBCCCCBBCH@CBB>B@@@@<?@??@@?@AABB
@ATNG8:00747:05153
GATGGTAGTATATCGCGTCGCTATCCAGAAGATCAGGAACTCTAGAAGAATTCAGATTTTTAACACGAGAGTAAACGTAAAAAGAAGGTTTTACAAGACTCACGTTAACAATATTGCAGCAGTACGCACACAATCGAAGCGCAGTAAGGATGGCTAGTGTAACTAGCAAGAATACCACGAAAGCAAGAAAAAGAAGTACGCTATTAACTATTAACGTACCTGTCTCTTCCGAAACGAATGAGTACACATCGTCGTGTCGTGCTACCATCGAATCCTCTTAGTCT
+
<BB??CCCBBBCCCCDDDD@CCECC@CBC@CCCBBC@C@CCCCDBB?CC@D@CBB;;;;:*:>ACCBCCBA:97*7=9;;;;*;C>C4:::*9@@=BCCCCCDCD@C?BB?BCC?BACCCCCDCEECBBBBD@ED??>@CCCCC??=@@CBB>BCCCCACB?CBBBBB@BB?BBB>BB???8?@@<@BAAB3BC@C?>?DB@@D9=:>?BC7;7;ACAB?BCA??BB?B?CCC>DAA>ABBBBBBBBCABBCDDCD???ABCGHD>AACBB?BB?BBB?CBBBB
@ATNG8:00753:05156
GATGGTAGTGCGTGAGAGAGAGACCAGAAGATCAGGAACTCTAGAAGAATTCAGATTTTTAACACGAGAGTAAACGTAAAAAGAAGGTTTTACAAGACTCACGTTAACAATATTGCAGCAGTACGCACACAATCTAAGCGCAGTAAGGATGGCTAGTGTAACTAGCAAGAATACCACGAAAGCAAGAAAAAGAAGTACGCTATTAACTATTAACGTACCTGTCTCTTCCGAAACGAATGAGTACGAGAGAGCACACGTGTCTACCATCGAATCCTCTTAGTCT
+
888:?A?A@A@@BB@A@EDAAE..*---(-8@@;98;>ABBAAAC?CC@B????99999$36888@?@@@<?<5779::;;*;>=C<@@@3@AA=@AAAICCCC@B@BB?B@A?BBBCDCDCCBEJCCCCC?BB@@=@BBBAA;930+000+0>>>@?<@9A==AAB?BB@CCC?BBBBB:@>@;:9999(9A;AAABCCA>><>=?===5<4<@BAA?@@>?>>><?8>>>;:==9=<=CCAA999?BAAABA@@A@????AB<=::;:5;=9=8818>?==
@ATNG8:00754:05159
GATGGTAGGCGACATACATACGCGCCAGAAGACAGGAACTCTAGAAGAATTCAGATTTTTAACACGAGAGTAAACGTAAAAAGAAGGTTTTACAAGACTCACGTTAACAATATTGCAGCAGTACGCACACAATCGAAGCGCAGTAAGGATGGCTAGTGTAACTAGCAAGAATACCACGAAAGCAAGAAAAAGAAGTACGCTATTAACTATTAACGTACCTGTCTCTTCCGAAACGAATGAGTACATGAGATCTCGTGTGCTACCATCGAATCCTCTTAGTCT
+
<<<=?BBB?B;<;DBCBCCCCBCBB;;;DACCCGEBK@AA@CCA@?BC@BACCCAAAAA2A=ACABABAA:::/:A;;;;;*;@=B?BBB7BBB?BBCBCCCCD@C@CC@BCC@AAABBCCGFCBBCCCBB@ADCC=@?AABBBD@C@BBB?BCC@??BB@BBBBB@=@A9000000@@@2::?<?CCCE3BB??;;:?@@;;8;<@>>>>D<??CAA>ACBBBBC@B@BBB>BBC>AAABCBBBBAAABBBDBB@A==;;:>:@@@@@<@A=@AA<A?;<;
@ATNG8:00758:05153
GATGGTAGGCGTGTGAGAGTCTGCCCAGAAGATCAGGAACTCTAGAAGAATTCAGATTTTTAACACGAGAGTAAACGTAAAAAGAAGGTTTTACAAGACTCACGTTAACAATATTGCAGCAGTACGCACACAATCGAAGCGCAGTAAGGATGGCTAGTGTAACTAGCAAGAATACCACGAAAGCAAGAAAAAGAAGTACGCTATTAACTATTAACGTACCTGTCTCTTCCGAAACGATGAGTACTATGTAGAGCTCTATACTAATCGAATCCTCTTAGTCT
+
48::5;;<8==55555;<<;;;=@@6===266<<<?:=:=@<<<=@=994:;>>;=ADDC1C?CBBCBB:9:9:.9@99898$33,3,333&379,333333766060/.(-77(-/./9:;>555575565.599;5:855;77A:>:=:=6443::;;<688=7==8=?7;8<489888/3331799;;+890557555559+5.25<<9>9?A89;7;=<@@@@=A366=(677738899;;=34488=<==>=A>887;5<>8807?;<:>7:8??5
@ATNG8:00760:05123
GATGGTAGGACGAGCGTCTGAGAGGTACTCATTCGTTTCGGAAGAGACAGGTACGTTAATAGTTAATAGCGTACTTCTTTTTCTTGCTTTCGTGGTATTCTTGCTAGTTACACTAGCCATCCTTACTGCGCTTCGATTGTGTGCGTACTGCTGCAATATTGTTAACGTGAGTCTTGTAAAACCTTCTTTTTACGTTTACTCTCGTGTTAAAAATCTGAATTCTTCTAGAGTTCCTGATCTTCTGGATATGAGTGACTCGTGCTACCATCGAATCCTCTTAGTCT
+
8:8:;@AC?BB:;:@ABBCBBCCD@CDCECAA?BDCC>CD?C@CCCCCCCACBCCC?A=ACBBACACHDCBCCCC?BBDCC5DC@C@@@:;;CEAEAA=AA<@BCBAB?BCCDCCCD=A@D@C@CCDBCCCB?BB;;7;BBBBCCCCCBBADBCC?ABC?CC?B?CBCEDCCAA?AAACC:C>B?CCCBB0BBBCB>CBCCCDCB;;7;BCB0;;;BB?B8;;9;;BBB;;6;;@AABBC@CBCBDDDFCCCDLCBBBCAAACCD@B;::A=AC@AAA?BCCBB
@ATNG8:00760:05153
GATGGTAGAGAGAGCTCTCTCATCGTACTCATTCGTTTCGGAAGAGACAGGTACGTTTAATAGTTAATAGCGTACTTCTTTTTCTTGCTTTCGTGGTATTCTTGCTAGTTACACTAGCCATCCTTACTGCGCTTCGATTGTGTGCGTACTGCTGCAATATTGTTAACGTGAGTCTTGTAAAACCTTCTTTTTACGTTTACTCTCGTGTTAAAAATCTGAATTCTTCTAGAGTTCCTGATCTTCTGGGTCTACGCTCGTCGCGCTACCATCGAATCCTCTTAGTCT
+
A@@@?B;:;BAABBC@@@@<>>;;;;555<55.59993;>:>9;;;=;;;8;<>9;;)4388<@7@7>>?9=:;:=<97989$9938:98,3<:=8<@@8@A479>88?:=>@@CECD?B@A=B;>>>>D;;<;>AAD7898=;;;??=;;;888:5:9@;7958588=>@>88:<>;<>>.=////;>>>,<///9)88<;=<;;;=7;===*88767179@@<?BBBA;;7;:;;;BBB:>>AD9@@@??>>>@;;;@@>==>B=>=>@@<;:3:66169///
@ATNG8:00717:05194
GATGGTAGACATATCGTACTCTCTGTACTCATTCGTTTCGGAAGAGACAGGTACGTTAATAGTTAATAGCGTACTTCTTTTTCTTGCTTTCGTGGTATTCTTGCTAGTTACACTAGCCATCCTTACTGCGCTTCGATTGTGTGCGTACTGCTGCAATATTGTTAACGTGAGTCTTGTAAAACCTTCTTTTTACGTTTACTCTCGTGTTAAAAATCTGAATTCTTCTAGAGTTCCTGATCTTCTGGGTGCGCTACAGTCTCTCTACCATCGAATCCTCTTAGTCT
+
BBBB@BBCCCCCDBBCBCBBCCCBCCBBBDBB?BCCE>CC@B@BCBBCCC@FBCCC?C@CCBB@C@BBBCBCBAA<??:::+?A;?988,9?==?CBA>AA4::?BAA?BBBA@@@@<A?A<@<@>>=AABB<?@@A;>>>?=>>AB@@@A:<;D>;;:;AA=A=>>>@AAAAD7;;>BB6B<>:88888(8><==5=;;988@<==5;;;;.;???C=B=??;?@@@;:9:?8;;;<::5:=>>8:::?;;;@?;;;??@A:::7=///=7<<99==;?????
@ATNG8:00720:05213
GATGGTAGCACGACAGCGACGATGTGTACTCATTCGTTTCGGAAGAGACAGGTACGTTAATAGTTAATAGCGTACTTCTTTTTCTTGCTTTCGTGGTATTCTTGCTAGTTACACTAGCCATCCTTACTGCGCTTCGATTGTGTGCGTACTGCTGCAATATTGTTAACGTGAGTCTTGTAAAACCTTCTTTTTACGTTTACTCTCGTGTTAAAAATCTGAATTCTTCTAGAGTTCCTGATCTTCTGGCTCTCGTAGACAGATACTACCATCGAATCCTCTTAGTCT
+
:444594;599=9555599:;6666====CCBA;A;;;0;;498>:@D?BA?BEBBB6;59<;>6=9:::@@A;;;7@<?==+7714@?<3=:::<?BA:??99:AAAA<??BBBC??;?@A<A<AB788BBB<AAAD<AA@@==889>??>;;;>88889==4;5:::A?@?AA;>??DE5B:=5;;>>=+;;???9????A@====8=>>=/>888A<A=AB;?@@@>;;5;5;>::--)-,,),2,--79==88=;9<99977135377)//4965/58777
@ATNG8:00723:05206
GATGGTAGTGCGTGAGAGAGAGACCCAGAAGATCAGGAACTCTAGAAGAATTCAGATTTTTAACACGAGAGTAAACGTAAAAAGAAGGTTTTACAAGACTCACGTTAACAATATTGCAGCAGTACGCACACAATCGAAGCGCAGTAAGGATGGCTAGTGTAACTAGCAAGAATACCACGAAAGCAAGAAAAAAGAAGTACGCTATTAACTATTAACGTACCTGTCTCTTCCGAAACGAATGAGTACTATAGACTATCTGAGACTACCATCGAATCCTCTTAGTCT
+
?;<=9B=BCCBCBCDGHCBBBB::;9<CCBECCCA@@A@CCDDCBB@AB?C?BAC?????)97ABCDCBCCBBB=BACBCCC5BB@C6;;;6;EE?DBBDCBEA@=A?BBACCC?BBBBBEDDBCCCCCCCE@BBBB=@@AACBBB?C@BBB?BBBCCBBB@BBDBBB@AA=ABA;????=5<99399::::%:>;?:9:DCB@@;><>AAA5;5;=AAA?AAAAACC@B@BBB<BBB@AABBEDDCCCCBBAAABBCDBBBCCAA>ABBBD@AA>ABA?BBBBB
@ATNG8:00726:05175
GATGGTAGGCGACATACATACGCGCCAGAAGATCAGGAACTCTAGAAGAATTTCAGATTTTTAACACGAGAGTAAACGTAAAAAGAAGGTTTTACAAGACTCACGTTAACAATATTGCAGCAGTACGCACACAATCGAAGCGCAGTAAGGATGGCTAGTGTAACTAGCAAGAATACCACGAAAGCAAGAAAAAGAAGTACGCTATTAACTATTAACGTACCTGTCTCTTCCGAAACGAATGAGTACAGAGAGTACGATATGTCTACCATCGAATCCTCTTATTCT
+
<<>??BBD?CAA@@@@BBBBCCBCC@CCC@AABDAB7;7;ABABBC?AC;@@5=??@@AA<+<9>>@@@<<<@@F=BA;;;;;*;B>A=AA@3ABB?BBBCBBBBB<A=;<5;BB?BCBBCBBCCCBBBBBBC?CCCC?@@CCCBBB@C?CA@<ACD;;;DE@CCB@@?=AB<??>788BBD=B>><?BBBB3BB?B???DDBBB?C@BBA=:=:>ABBB@DCCBBAA=@>@CC>BAA=??@?BBBBCCBAADCBBBBBBBBBBBB@B@@@D?AA<???;=<9=A
@ATNG8:00727:05205
GATGGAGACACGTCGCACACGTACTCATTCGTTTCGGAAGAGACAGGTACGTTAATAGTTAATAGCGTACTTCTTTTTCTTGCTTTCGTGGTATTCTTGCTAGTTACACTAGCCATCCTTACTGCGCTTCGATTGTGTGCGTACTGCTGCAATATTGTTAACGTGAGTCTTGTAAAACCTTCTTTTTACGTTTACTCTCGTGTTAAAAATCTGAATTCTTCTAGAGTTCCTGATCTTCTGGGTGCGCTACAGTCTCTCTACCATCGAATCCTCTTAGTCT
+
BBBB?DBBBBBCBCCBGCBBCEDCCC;;;;CCC>CE@FBCCBBBDC@CCB:;:;@CCED?C?BCCDBBAAC?CCAAC2CC?AABB=BDDGABBB?AB7::AACC?BBBBEBBB>AAC?C?A@@>=>@@<?>>>=@@@>>>>??AAA>?>>>;>@@=AA;?;@BC>?>ABC<?????2>9=9:::::*888@@-98;;;;@?@?8====.6AA;;7;7<<9<@<=:99474777;9=6;///)///<8:>>>>@AD>==@@A=A???@=@@<>>@=BB:96
@ATNG8:00730:05219
GATGGTAGCTATACGTATATCTATGTACTCATTCGTTTCGGAAGAGACAGGTACGTTAATAGTTAATAGCGTACTTCTTTTTCTTGCTTTCGTGGTATTCTTGCTAGTTACACTAGCCATCCTTACTGCGCTTCGATTGTGTGCGCACTGCTGCAATATTGTTAACGTGAGTCTTGTAAAACCTTCTTTTTACGTTTACTCTCGTGTTAAAAATCTGAATTCTTCTAGAGTTCCTGATCTTCTGGGATGTGTGCGCAGTGCCTACCATCGAATCCTCTTAGTCT
+
BCBB@CCCCBBBCBBBBDCCCCCCCC@@@C;;9;CCC>BD@D@DBBBBCB?CDEBB?B@BBBB@C?CCCAACCDC=>>???.9A>GDCC=CCCA?ABB@BB>?>ACBB?BBBBBBBB>BB?<?<A@@?A@@@=AA@A9><==>>>>=@?AA@@@@=@@@;@A=A8==@@@@@AA8>=AAA5A=A;<<<<<+;=666.6/////=<<>;????/>@@@B<A<;;8;@@A>==<@<@@B>==9::@@6=///<//8>@CBBAC:AAA<>===B=BB;>>?<BB>>>
@ATNG8:00731:05184
GATGGTAGCTCGCTGATGATATCTCCAGAAGATCAGGAACTCTAGAAGAATTCAGATTTTAACACGAGAGTAAACGTAAAAGAAGGTTTTACAAGACTCACGTTAACAATATTGCAGCAGTACGCACACAATCGAAGCGCAGTAAGGATGGCTAGTGTAACTAGCAAGAATACCACGAAAGCAAGAAAAAAGAAGTACGCTATTAACTATTAACGTACCTGTCTCTTCCGAAACGAATGAGTACGAGAGAGCACACGTGTCTACCTATCGAATCCTCTTAGTCT
+
::;<8<>>====?666<<<5666<<7<65.597///)/279/55;<7;;:=7::93333&3689:<<<9;669.////00&/929.555&5<<6;666;:::?4;4:>449=8=:;:;;;;;;?<<;?9906;;9788<...-73:299;.944444::044::86)//3///386/33,/886//////#--37--/:88;95555666161929:=;9959BCC>B8B??8:?95//////8<;777A@?@@777=;99///(..75672662677272...
@ATNG8:00733:05210
GATGGTAGAGTACATTGTAGTAGACCAGAAGATCAAGGAACTCTAGAAGAATTCAGATTTTTAACACGAGAGTAAACGTAAAAAGAAGGTTTTACAAGACTCACGTTAACAATATTGCAGCAGTACGCACACAATCGAAGCGCAGTAAGGATGGCTAGTGTAACTAGCAAGAATACCACGAAAGCAAGAAAAAAGAAGTACGCTATTAACTATTAACGTACCTGTCTCTTCCGAAACGAATGAGTACGTGTGACGTACGTGAGCTACCATCGAATCCTCTTAGTCT
+
CCDC@CDB:;9CBBB@BCCCFFCCB?BDC@DDCBB?B@D?BBCCBBA?BB?B?BBA>?>>=.;;@BA@ACBCAA@:@AAAAAA0@A<@4;;;6<CCAGBBBCDC@?;@?@@<@BB?CCCBCCCBCCCCBBBBD?CC@@>ABBBBBBB?B?BAA?ADCCBCBA?ACCBBB?BB@BCC=@@>??8;<<999::99%9A<A??:A>>>D<@;@@BB6868BCCC@BBAAABB=;:;@=5=00,0=@@CCBBABBABCC??@CBBBAAA??<?AABDABB?=>=<B:98=
@ATNG8:00734:05212
GATGGTAGCTCACGTACGTCACACGTACTCATTCGTTTCGGAAGAGACAGGTACGTTAATAGTTAATAGCGTACTTCTTTTTCTTGCTTTCGTGGTATTCTTGCTAGTTACACTAGCCATCCTTACTGCGCTTCGATTGTGTGCGTACTGCTGCAATATTGTTAACGTGAGTCTTGTAAAACCTTCTTTTTACGTTTACTCTCGTGTTAAAAATCTGAATTCTTCTAGAGTTCCTGATCTTCTGGTCTACTACACTGTACTCTACCATCGAATCCTCTTAGTCT
+
@LFG?CBCBCCBBBCDBCBCCBBBCCDCCC9969??@8AC?CBCCCCCCC?CCBBB?C@ABBB@B@CCCAAACCD?DDCCC2DA?CCCC>BCBB?BCF@CC9;:BCCC?BBAAABBB?B@@=A?>@BA@?@B=D>>><@@A?>>>@@@@AA;;;=:;;;=@A:=:=>>?@@@@@;>>?AA6@=@=????>/==777)//////9:9=<@BBA.:;;;A9>:??<@@@C@@@<A=AA?>>=7;;A=ABBA;;;>>>BBBBBB?@@A<?:;;@<@C;??B<@>>>?
@ATNG8:00736:05215
GATGGTAGACATATCGTACTCTCTGTACTCATTCGTTTCGGAAGAGACAGGTACGTTAATAGTTAATAGCGTACTTCTTTTTCTTGCTTTCGTGGTATTCTTGCTAGTTACACTAGCCATCCTTACTGCGCTTCGATTGTGTGCGTACTGCTGCAATATTGTTAACGTGAGTCTTGTAAAACCTCTTTTTACGTTTACTCTCGTGTAAAAATCTGAATTCTTCTAGAGTTCCTGATACTTCTGGATACACTCATGTGCACCTACCATGAATCCTCTTGAGTCT
+
=<<:=@BBA>955;<<<<<@@;;;==;;555=8B<@B56626:>@?@CCC@BCCBB>A=@?=;4>4:ABB???8<17;777'7;6888=588::634/*//(//88//*/9:9??AA<>;;0818<==<===3977937;;::9<998:755955.557655.5;55/;;;=//(.-222)2(..3999(55...'25522282225989*9777:6:676058858;A6@;>>>856833--(-,,****,223377994733.3358323.359+..6675
@ATNG8:00739:05217
GATGGTAGTGTGTCTCTGAGAGTAGTACTCATTCGTTTCGGAAGAGACAGGTACGTTAATAGTTAATAGCGTACTTCTTTTTCTTGCTTTCGTGGTATTCTTCTAGTTACACTAGCCATCCTTACTGCGCTTCGATTGTGTGCGTACTGCTGCAATATTGTAACGTGAGTCTTGTAAAGCCTTCTTTTTACGTTTACTCTCGTGTTAAAAATCTGAATTCTTCTAGAGTTCCTGATCTTCTGGAGATATCATCAGCGAGCTACATCGAATCCTCTTAGTCT
+
CCCC@CCCCDCCCCBCBBBCCBCBBCCCCDBA=ACCC>BB?B?CCCCDCC?BBBCC@B=BDCC=B=BDBBBDGEC=@ADDE1CC?BCDD>DBBC=AAGDCC?BBCBC@BCCDCBBA?CCC?B?AB?>?C@@<?CCC?BBBBCBCCCBCCBCCBB?BBB?BBB?BCEBBBC@@=@CCC>CB6;4;<;;;*;CBBB?CFCCCCCCCCACCCC5BBBGCACACC?CDECCAA?@@ECCDCB@BBB?BCCCCDDBBBCCCDBBBCCCCCBCBBBB@BCC?BC@@?
@ATNG8:00740:05177
GATGGTAGTGTGTCTCTGAGAGAGTACTCATTCGTTTTCGGAAGAGACAGGTACGTTAATAGTTAATAGCGTACTTCTTTTTTCTTGCTTTCGTGGTATTCTTGCTAGTTACACTAGCCATCCTTACTGCGCTTCGATTGTGTGCGTACTGCTGCAATATTGTTAACGTGATTCTTGTAAAACCTTCTTTTACGTTTACTCTCGTGTTAAAAATCTGAATTCTTCTAGAGTTCCTGATCTTCTGGGTCTCTCTCTCACGCACTACCATCGAATCCTCTTAGTCT
+
944405<<<BABBAABABAGGCCCCBBB@A@>=0000,00+/)/:::95625<<?FAC@CBBK@C@CDCCGCCA@;::::;;%;C>@AA@8@?:;2;9959C?;;;CCCABCDCDDBBACCC@B?CCCDDDBB>ACCE>AADBBB@DDDCCCABABACCC@BB@B?CACBBA?@@4;;;;;.;>C=<<;<6:CCCI>BBCCCECBBA5;;;;*;BBBB@BACE?BBCBBBB@D@CAABDD@BBFD>CCCCCCBCCBBCBBBBAAA>@@BBA?AA=???=@ACBB
@ATNG8:00741:05217
GATGGTAGTGTGTCTCTGAGAGTAGTACTCATTCGTTTCGGAAGAGACAGGTACGTTAATAGTTAATAGCGTACTTCTTTTTCTTGCTTTCGTGGTATTCTTGCTAGTTACACTAGCCATCCTTACTGCGCTTCGATTGTGTGCGTACTGCTGCAATATTGTTAACGTTGAGTCTTGTAAAACCTTCTTTTTACGTTTACTCTCGTGTTAAAAATCTGAATTCTTCTAGAGTTTCCTGATCTTCTGGACAGAGTGTGCAGATACTACCATCGAATCCTCTTAGTCT
+
488;39@?94499;55566=B;=@:9955::?8@?BC<@A@C@BCBCCBCGCCB;;2:=B>CCBC?CBCBBBB;;59<<<<,//)///;/99?;59<@.69499>CCC?BBDCCBA@<@BB?B=BBA;;:::29955.5556<<<<;;>:?????;@?>;>C;?9?:;59>::::;99959&96@895555$9>999,5<:@@AAB?@;?@A?,=@>>@=A;AB6:;@@9:;:.:;?>:99B7??C@BBBAABACBB@@@BBA;;:@=@@@AA>;;6;:0:;;000
@ATNG8:00742:05199
GATGGTAGCGAGCGAGTGTGTATACCAGAAGATCAGGAACTCTAGAAGAATTCAGATTTTTAACACGAGAGTAAACGTAAAAAGAAGGTTTTACAAGACTCACGTTAACAATATTGCAGCAGTACGCACACAATCGAAGCGCAGTAAGGATGGCTAGTGTAACTAGCAAGAATACCACGAAAGCAAGAAAAAAGAAGTACGCTATTAACTATTAACGTACCTGTCTCTTCCGAAACGAATGAGTACAGAGAGTACGATATGTCTACCATCGAATCCTCTTAGTCT
+
BECC@?@ACBDBB<<9BCCDLECBB?ACC@DCCBAB7;79=??@>@;>?9@;?A:>;<<<*<=BAABCBBDCJH:;:?@>>>0@A=A?BBB9BBBACCCCCBCBD@B?BC?CCC@DBBBBBBBBC@@@BBBB>CB<;7;CC@B@AA=AAECC@BECBABBB?BBBEBB@BD????;==99939>><99:9:9%9>;>AABBBBBB?B>A@CC5:99>BDB@;;;BAAB<@<;;;-99924;;=>>BA??>????CBBBCBCBAACB?BAA:949@:889188766
@ATNG8:00743:05184
GATGGTAGAGTACAGTGTAGTAGACCAGAAGATCAGGAACTCTAGAAGAATTCAGATTTTTAACACGAGAGTAAACGTAAAAAGAAGGTTTTACAAGACTCACGTTAACAATATTGCAGCAGTACGCACACAATCGAAGCGCAGTAAGGATGGCTAGTGTAACTAGCAAGAATACCACGAAAGCAAGAAAAAGAAGTACGCTATTAACTATTAACGTACCTGTCTCTTCCGAAACGAATGAGTACATAGATATACGTATAGCTACCATCGAATCCTCTTAGTCT
+
:>>?@<A@ABA?@CCCCCCDFCCCC?BAA?ACCC@@?@?BBDDC:::9A=A@BAAAA@@@.?9?CECBBBD::9,9>;;;;;':?;@299949AB@CCCCFCDDC?B?BC@DBB?CAAABBCCCBBBBBBFF@CBBB@BBCBBBBB?CADBB?BCECBB@@=@BBCBB>AA@BBB?BBAA@;?::399999(:?<A:99BAA@A<A<ABBB:>:=@BCB@BDCBBCC=@>?BB>BCC@BAABBBBBCCBBBB@A???????>>>A<@@???=BB7;;;:>=888
@ATNG8:00745:05212
GATGGTAGTATCTGCACACTCTGTCCAGAAGATCAGGAACTCTAGAAGAATTCAGATTTTTAACACGAGAGTAAACGTAAAAAGAAGGTTTTACAAGACTCACGTTAACAATATTGCAGCGGTACGCACACAATCGAAGCGCAGTAAGGATGGCTAGTGTAACTAGCAAGAATACCACGAAAAGCAAGAAAAAGAAGTACGCTATTAACTATTAACGTACCTGTCTCTTCCGAAACGAATGAGTACACATCGTCGTGTCGTGCTACCATCGAATCCTCTTAGTCT
+
AA:;86>CBBDDBBBCCCCCDDCCB?B@A;AA@BBB<@<A@AABAA=@@5;6;DB@ABBA2A=ABBBBBBCBBB9@@AAAA@,;;7::BBB;C;;7;;;;B@@00-0;>@:A0;79@@?;;9;CBBGCCCCB?CC@@>ABBBBCBB?BABBB?BCB@AB>?<?A??::57>;<=?9<?99:8&77787888<.8A?BAACFA@AA595:A?A=A>BBBAB<????::9>A?BFD>FCA?ABLEDBBBAACDBBBCCCCBBBBBCDC@CCDCC@BB=@@@=A@AA@
@ATNG8:00745:05217
GATGGTAGGCACTGCGCACACATCCCAGAAGATCAGGAACTCTAGAAGAATTCAGATTTTTTAACACGAGAGTAAAACGTAAAAAAGAAGGTTTTTACAAGACTCACGTTTAACAATATTGCAGCAGTACGCACACAATCGAAGCGCAGTAAGGATGGCTAGTGTAACTAGCAAGAATACCACGAAAAGCAAGAAAAAAAGAAGTACGCTATTAAACTATTAACGTACCTGTCTCTTCCGAAAACGAATGAGTACGTGTGACGTACGTGAGCTACCATCGAATCCTCTTAGTCT
+
>;<<@DA@>B@@ABBBBCBB@B;;;7;@@>ABBBBB?B?BBCCCCB?@@=@=ABB>?>?>?&@:@BABA?>=9999-9@...---#--(-(-555'5-/)/<><===;;;7;?AA=BBB?AAAABBCCEDDCCBBBB?ABAA?BAAAABAA>C@CCC?CCBBBCAA>ABBBA@=9929:9299@@@@6@@@>AA@A@@@#;;7:0//>=><9)//)/8//)/(.:><=;@B???9910+0000+000*/>@@BBBBCDAAABBCCCCCCBBBB??9?999?9??:?A=:?C??<
@ATNG8:00746:05184
GATGGTAGCGAGCGAGTGTGTATACCAGAAGATCAGGAACTCTAGAAGAATTCAGATTTTTAACACGAGAGTAAACGTAAAAAGAAGGTTTTACAAGACTCACGTTAACAATATTGCAGCAGTACGCACACAATCGAAGCGCAGTAAGGATGGCTAGTGTAACTAGCAAGAATACCACGAAAGCAAGAAAAAGAAGTACGCTATTAACTATTAACGTACCTGTCTCTTCCGAAACGAATGAGTACGAGAGTCAGAGCAGAGCTACCATCGAATCCTCTTAGTCT
+
5>;<<BAEEECCBAA?BBBCBC;<;29DD?BBCB;;6;<>>>@?@A@BC?C@BBCCDCCC5C@BCCFCCCG;:9.:B;;;;;';B=@5:99&:@@=@AABCCCA@?AAEE?BAB@CCCCCCBCCCBBCCCDD@CC999:CCCCCBB@CACAA>ABBCCCCD@CCCCCD?BB?BBB?CCCCE>B??999999.9A?CC@ABBDBB?B?AABB?B?BBCCC@CBBBBBC?B?BAA;A@@=@BBABDCBBABBBBBBAAACCAAABBB?AAAAD@CC?A=><@BBBB
@ATNG8:00749:05182
GATGGTAGTCTCAGATAGTCTATAGTACTCATTCGTTTCGGAAGAGACAGGTACGTTAATAGTTAATAGCGTACTTCTTTTTCTTGCTTTCGTGGTATTCTTGCTAGTTACACTAGCCATCCTTACTGCGCTTCGATTGTGTGCGTACTGCTGCAATATTGTTAACGTGAGTCTTGTAAAACCTTCTTTTTACGTTTACTCTCGTGTTAAAAATCTGAATTCTTCTAGAGTTCCTGATCTTCTGGCTCTCGTAGACAGATACTACCATCGAATCCTCTTAGTCT
+
B@@;;B=CBCCCCDCBBBCCCCCCCCCCCD::;:BBC=DC@C@DCCDCCC@CCCDD>A>@BA@>B@DCFCB@@@C@CCBCC2CC?BBBB=BDDJACCDACC:;;;CBB@BCDCCCCC@CBB@C>BBCCCCBB@BAAA<AAB@@@CCCCCCBAA@C@DDE@AA<?;?@BBBBDCCAABBFE<GAEIICCCC2BCAAA7<<BBBBCBCB=AAAA0BBBBEAEADC@CCDBBAC?B?BCBBCC@CBC@BCBBBBBBBBBBBCCCBBAC?CBD@?=?C?@AA>BC>?>
@ATNG8:00751:05207
GATGGTAGGAGACACGTCGCACACGTACTCATTCGTTTCGGAAGAGACAGGTACGTTAATAGTTAATAGCGTACTTCTTTTTCTTGCTTTCGTGGTATTCTTGCTAGTTACACTAGCCATCCTTACTGCGCTTCGATTGTGTGCGTACTGCTGCAATATTGTTAACGTGAGTCTTGTAAAACCTTCTTTTTACGTTTACTCTCGTGTTAAAAATCTGAATTCTTCTAGAGTTCCTGATCTTCTGGTGAGATATGCATGATGCTAATCGAATCCTCTTAGTCT
+
:<<>@CAA?BCABDAA@@@AABA@?BCBCCCCDHBAA:A?;A?BBBCCBC?BAA;:7;?BAAB=@<?ABAAAA=B9BBDDC2@@598::3;===9BA@=@A578?;;@:>>??BAAA???;;>;>>>A@@@D;@@@@8;;???AA??==;;888@<@>>8=<5;5;=A==<==<:65577.9;B;AAAAB/?>888-6<>:::>>==5;:;9)5;97;;@;@A9>@>>>@A<A;?A;;;A:<<>9>>>B???@;;;<777///96::>><?B<>>D<@@A;;
@ATNG8:00753:05219
GATGGTAGAGTACAGTGTAGTAGACCAGAAGATCAGGAACTCTAGAAGAATTCAGATTTTTAACACGAGAGTAAACGTAAAAAGAAGGTTTTACAAGACTCACGTTAACAATATTGCAGCAGTACGCACACAATCGAAGCGCAGTAAGGATGGCTAGTGTAACTAGCAAGAATACCACGAAAGCAGAAAAAGAAGTACGCTATTAACTATTAACGTACCTGTCTCTTCCGAAACGAATGAGTACGAGAGAGCACACGTGTCTACCATCGAATCCTCTTAGTCT
+
55>><AAAA@>;:;;;9<56666;;9=>>:>=@A>=29244:::::7<;04039888898'97344;;:7///;177<<=<=+=<8;.555&59<7=966<;??@?B?@@;@A@<??@B;;;BB@@@B@@@@:>;;9499>>@@;:-4.499398;;:?>?8>8889=98@=?A=53//88/8/--8999'--(////338::050567738277<54.488373>1838>=6?8307>;373/6///5555-//;:99:3222322226.554222/57776
@ATNG8:00754:05185
GATGGTAGCACACGAGATCTCATCGTACTCATTCGTTTCGGAAGAGACAGGTACGTTAATAGTTAATAGCGTACTTCTTTTTCTTAGCTTTCGTGGTATTCTTGCTAGTTACACTAGCCATCCTTACTGCGCTTCGATTGTGTGCGTACTGCTGCAATATTGTTAACGTGAGTCTTGTAAAACCTTCTTTTTACGTTTACTCTCGTGTTAAAAATCTTGAATTCTTCTAGAGTTCCTGATCTTCTGGGTCTACGCTCGTCGCGCTACCATCGAATCCTCTTAGTCT
+
>;<=?BBBBBBB<<<BA@?;;6554:9;;;;?:ABAC>9;8:=BBBBBBB>BB@?@=A7;6==8A=BBA@A??9?=;;;;;)00)/////(/?9949;A=BB99:>A;@7@@ABBBBC?CDC@B@B==<A@??<ABCA7;;A@>>;:;@?>>>>>>5:;;7;A;@;>>>=?AA@@356;;<-:4:3::>>>/:665>3;9;;;;9::=/////'.//(/6/6/7=2:8AA?>?<>;AAA:::8:;AD:;;;>>AA>>>C;;;@@>>><===@@;>>;>>?;===>>
@ATNG8:00756:05199
GATGGTAGTATATCGCGTCGCTATCCAGAAGATCAGGAACTCTAGAAGAATTCAGATTTTTTAACATCGAGAGTAAACGTAAAAAAGAAAGGGTTTTTACAAAGACTCACGTTTAACAATATTGCAGCAGTACGCACACAATCGAAGCGCATTAAGGATGGCTAGTGTAACTAGCAAGAATACCACGAAAGCAAGAAAAAGAAGTACGCTATTAACTATTAACGTACCTGTCTCTTCCGAAACGAATGAGTACACACTCTCATATGACACTACCATCGAATCCTCTTAGTCT
+
/::;<?==BCBCCCECBBBCCCBBB<@@@?AAA@@@?C@AA>00/<7<<4;8/0///////#/)/99::5555;<<4<::88888$444(44(3:::'3333(3388773333(31786:::6:;<>?CBECCCCBABBC?BBBD?BBBB??<?@B@BBB?BBBBBBBB?C@@?CB?CB>AA@?BBBBB=BAA>AEEDD2CC?C89:FBBBB?B@BBBB?B?BCCBB?BC@@@CD?B=BCC>BBB@@@?A:::BBBBBCBCBBBBBBBBBCB@?BBCBB>BB?ABA?BCCAA
@ATNG8:00757:05189
GATGGTAGCTCGCTGATGATATCTCCAGAAGATCAGGAACTCTAGAAGAATTCAGATTTTTAACACGAGAGTAAACGTAAAAAGAAGGTTTACAAGACTCACGTTAACAATATTGCAGCAGTACGCACACAATCGAAGCGCAGTAAGGATGGCTAGTGTAACTAGCAAGAATACCACGAAAGCAAGAAAAAGAAGTACGCTATTAACTATTAACGTACCTGTCTCTTCCGAAACGAATGAGTACGAGAGAGCACACGTGTCTACCATCGAATCCTCTTAGTCT
+
:;:<=A;;6>@?>BAA@@BABBBDD?B<;9;BBCBB=@=@CBCBCC@BB@B?C@@@@=??.>=BA@BB??<<>>5<@;;;;;';B<B499,5<<9?C@ABBCCC?B?@@=@BB?ABBABCCCHHCCCCB;;7;AAA>AAADBBAA@DADCC@BAADDAAB@C@@A::6:A;>><6;333>38784:>>?@2?B@BBBBCB??@<?<???@:=:=>BAA6;;;;?@@<@?AAB>BBD@B@@@BBBBBDCC998AA>??CA???AB:;9<//(/3....(.7567
@ATNG8:00757:05203
GATGTTAGTAGTACACTAGTCATACCAGAAGATCAGGAACTCTAGAAGAATTCAGATTTTTAACACGAGAGTAAACGTTAAAAAGAAGGTTTTACAAGACTCACGTTTAACAATATTGCAGCAGTACGCACACAATCGAAGCGCAGTAAGGATGGCTAGAACTAGCAAGAATACCACGAAAAGCAAGAAAAAGAAGTAACGCTATTAACTATTAACGTACCTGTACTCTTCCGAAACGAATGAGTAACATAGATATACGTATAGCTACTTCGAATCCTCTTAGTCT
+
BBCCBAC?A@AB@@ABCCCDC@@@><@@A>A@BB;;5;=@AC;;9D@CC@E?;;;;;;;;*;<A@@;;9B>?>>36//)/777'/0+/7==?2>AA@B>?>/0/:;;5@;==8<<<5:@@@@BBBBCBBAAABBAGBBB@AAA@@@==8@=@@A=@@@;;5;>@@@??994:??5;44444&9886?C===+::6445.3;;355.549???;A:999/7178//////)/)333(3554555955.5544::9::<<<>?@@<==>::1990+0>;000(/////
@ATNG8:00759:05175
GATGGTAGGCGTGTGAGAGTCTGCCCAGAAGATCAGGAACTCTAGAAGAATTCAGATTTTTAACACGAGAGTAAACGTAAAAAGAAGGTTTTACAAGACTCACGTTAACAATATTGCAGCAGTACGCACACAATCGAAGCGCAGTAAGGATGGCTAGTGTAACTAGCAAGAATACCACGAAAGCAAGAAAAAGAAGTACGCTATTAACTATTAACGTACCTGTCTCTTCCGAAACGAATGAGTAACTATGTAGAGCTCTATACTACCATCGAATCCTCTTAGTCT
+
9;;<@AA@@CCBBBBBBBEA@ABBB<BCC@CCCCCC?B?A@BABBB>@@=A=@@@;;;;;);=B@@855?<447(3:77777$33,3/777&7393988=BBBCC?C?BB@@??:>>>>??@A@@@A?==>D;A>>>8::=:=<//-/9=<B@D9::CBEE@CAABBB?BC?BBB@CBBA?8?881:?>>>.9819===>?;;:5;5;?=>:=;=<///9====?>><@<@AA:@BB@A>>@00)/00/?CCBBBBAAABBBBBAB?CC@>>:>A=AAA:>>;;;
@ATNG8:00759:05204
GATGGTAGGCACTGCGCACACATCCCAGAAGATCAGGAACTCTAGAAGAATTCAGATTTTTAACACGAGAGTAAACGTAAAAAGAAGGTTTTACAAGACTCACGTTAACAATATTGCAGCAGTACGCACACAATCGAAGCGCAGTAAGGATGGCTAGTGTAACTAGCAAGAATACCACGAAAGCAAGAAAAAAGAAGTACGCTATTAACTATTAACGTACCTGTCTCTTCCGAAACGAATGAGTACTACTCTCAGAGACACACTACCATCGAATCCTCTTAGTCT
+
:;8:;9557=A@:;6=<=?@ACCHK?HCC@CCAB;;4;29@C@@@B?;;9;@@@ACDDCC3C@CBBA@@AA:::5:ABCCCC5@B?A@DDG<ABCACBBBB@=00+0600+0@B?CBBCEHHCAAABBBBAB?BAAA?A?@?BBCC@C@C@@?@BCBCCCC?AABDBB?BB?999799@@A;@::3:=====&=@=>;;;BBBBB<A:?>AB<A=A@C@?=?BA??@C@B@CDC>B??;?AA>?>CDBBABBCBABAAB>>>::8A:;>AAA<??<>>><?BDBB
@ATNG8:00715:05222
GATGGTAGCTCGCTGATGATATCTCCAGAAGATCAGGAACTCTAGAAGAATTCAGATTTTTAACACGAGAGTAAACGTAAAAAGAAGGTTTTACAAGACTCACGTTAACAATATTGCAGCAGTACGCACACAATCGAAGCGCAGTAAGGATGGCTAGTGTAACTAGCAAGAATACCACGAAAGCAAGAAAAAGAAGTACGCTATTAACTATTAACGTACCTGTCTCTTCCGAAACGAATGAGTACACATCGTCGTGTCGTGCTACCATCGAATCCTCTTAGTCT
+
9:;<@@@?ABBCCBCCCCBBBCCCC@CCEBDCBBBB@B?CBCCAAA?BB?B?B???BBCB2A?CBBABBCC>>=3<?:;;;;*;C?BAFDD9CCGADCBAA@@0000=AA@AAB@CCCBBCCDCCBBBBBBD@CCBB?CBBBBCBB@C@D@A>ACDDCCCC?AAABCC@CC?989?A@999,8==<@BBBB3BB@C9::CBA@@;?;>?AD:>9=?A?@=@ABBBCC@C@???:?BB?BBABBBCCCCBCCCBBBB??>BBBBBBABAAAB?BB?BBB?BBAAB
@ATNG8:00718:05236
GATGGTAGTACATGATAGACGACACCAGAAGATCAGGAACTCTAGAAGAATTCAGATTTTTAACACGAGAGTAAACGTAAAAAGAAGGTTTTACAAGACTCACGTTAACAATATTGCAGCAGTACGCACACAATCGAAGCGCAGTAAGGATGGCTAGTGTAACTAGCAAGAATACCACGAAAGCAAGAAAAAAGAAGTACGCTATTAACTATTAACGTACCTGTCTCTTCCGAAACGAATGAGTACGAGAGTCAGAGCAGAGCTACCATCGAATCCTCTTAGTCT
+
??9526<<>CBBBCCDDBBA;99>>:?@@<CAAACC@DACBA@@@@>;:497@A@BBBCB3C@CCFABAECBBB9AA<;;;;';A<@?CCC9CCC@CBBACCBCB@D@CC:<<@<@ABBCBBBBBBBBBBCC?CCAA=ABCAABA@=A>BCCACBBB;::@?@@@DBA?@@==><177777*333,333333#3;377889888;<A?<<=A3937>CBB?B@>@@<@=A;CCC=CBB?BCB:9:AA???BBBDCEAAABBBCCBB@BAA@C???<?==8=A;;;
@ATNG8:00719:05269
GATGGTAGACACGTGTGCTCTCTCGTACTCATTCGTTTCGGAAGAGACAGGTACGTTAATAGTTAATAGCGTACTTCTTTTTCTTAGCTTTTCTGTGGTATTTCTTCTAGTTACACTAGCCATCCTTACTGCGCTTCGATTGTGTGCGTACTGCTGCAATATTGTTAACGTGAGTCTTGTAAAACCTTCTTTTTTACGTTTAACTCTCGTGTTAAAAATCTTGAATTCTTTCTAGAGTTTCCTGATCTCTGGGTGTATCAGCGAGTATCTACCATCGAATCCTCTTAGTCT
+
7;;;=A00;@?<@;@A?@BC<99;;<@AABAA<AA@A;AA=B>;;;BBBC?CBBAA?A>AA@@<?8:9ADA@>;=3/////$/8(//////&//39949387(75.7>9AA>@>>558;:5:>A<B<:;;;====:?@>><>AABB?>==@@>>:963)---(-92848:9555;::376777*7.7.288888%8:888.5/55//.779>:>AAA.A:;5;=9>9898-8=<<=///)/)//99///33948///88;86:8>>=AAA;;5;;;>A5;;=>>>;>A===
@ATNG8:00726:05255
GATGGTAGAGTACAGTGTAGTAGACCAGAAGATCAGGAACTCTAGAAGAATTCAGATTTTTAACACGAGAGTAAACGTAAAAAGAAGGTTTTACAAGACTCACGTTAACAATATTGCAGCAGTACGCACACAATCGAAGCGCAGTAAGGATGGCTAGTGTAACTAGCAAGAATACCACGAAAGCAAGAAAAAGAAGTACGCTATTAACTATTAACGTACCTGTCTCTTCCGAAACGAATGAGTACGAGAGAGCACACGTGTCTACCATCGAATCCTCTTAGTCT
+
><<?@CCCC@@@CCCCCCCCCCCCC@CCC@CDDDBC?C?BABBBDD@BB>A=ACBBBBBB3B?CDCCBBBBBBB>BBCCECC5;;::?BCC<CGG@CCCCFCC998;@CC@BBD@CCCCCCDCBBBCCCCBB?BB@@>@BBAAAAB@C@FAA@ACCCCCCC?CCCBCB?CC@BBB=A@::929>>;9:999(9@>B???BBB@@8;7;>>C6;6;>AAA?BABBBDB?C>AAC>CAB?AAABCCCCCDCC@@?@CCCBABABBBB<B::;@<AA=A@@:>>???
@ATNG8:00728:05233
GATGGTAGTACATGATAGACGACACCAGAAGATCAGGAACTCTAGAAGAATTCAGATTTTTAACACGAGAGTAAACGTAAAAAGAAGGTTTTACAAGACTCACGTTAACAATATTGCAGCAGTACGCACACAATCGAAGCGCAGTAAGGATGGCTAGTGTAACTAGCAAGAATACCACGAAAGCAAGAAAAAGAAGTACGCTATTAACTATTAACGTACCTGTCTCTTCCGAAACGAATGAGTACTATGTAGAGCTCTATACTACCATCGACCTCTAGAAGTCT
+
AACC?BA@CCCCCDDBBBBB:;;AA?ABC@CCCBBC@CFDCBCBBC@BB@CACBBBAAAB2B@BCCCCCCHBBB<B;<;AAA0BH@C@CFG:CCCACAAABBB::6;@AB?BBB?CCBGCBBBBCEBB@@@C@CCDD?BBCDBBA@>BACCC@CCCCBBCC@CBBBCC@BB@9999>=;;;5=9949ADGD2CC@C999BA@AC7948?>>29287@@B=@@@@@@@=@@ECC>C::69>?ACCCAABBBCCEBBBAABBBBCCC?A<<<AA>@<<<@@<@:::
@ATNG8:00729:05232
GATGGTAGAGAGAGCTCTCTCATCGTACTCATTCGTTTCGGAAGAGACAGGTACGTTAATAGTTAATAGCGTACTTCTTTTTCTTGCTTTCGTGGTATTCTTGCTAGTTACACTAGCCATCCTTACTGCGCTTCGATTGTGTGCGTACTGCTGCAATATTGTTAACGTGAGTCTTGTAAAACCTTCTTTTTACGTTTACTCTCGTGTTAAAAATCTGAATTCTTCTAGAGTTCCTGATCTTCTGGTATACACACTCGCTCGCTACCATCGAATCCTCTTAGTCT
+
BCCD@CBBBBBDDCC@AACCCCC@D@@ACCCD@CCDH?CC@C@CDDCBBC@CCBBB<@>ABBB@C@CCBBBCCBB?BBBBB3BB?BBBB>BBBB?BB?<??000>@@@:?ABBBBBC>A=A=B=FCC@@@==:>AAA:;;>>>=?>@@AAA@>>=<>>>=CB7:7;A@A@BA@@<=====2==A<AACCD/>>9::1:99///=;=@=AABB/B===A=A=>><>>>@>==<A<@@;;//+/8=69>>@@@===B>>>A=>>@@@=>>:=@9//-/::6<=A>>
@ATNG8:00732:05244
GATGGTAGTATCTGCACACTCTGTCCAGAAGATCAGGAACTCTAGAAGAATTCAGATTTTTAACACGAGAGTAAACGTAAAAAGAAGGTTTTACAAGACTCACGTTAACAATATTGCAGCAGTACGCACACAATCGAAGCGCAGTAAGGATGGCTAGTGTAACTAGCTAGAATACCACGAAAGCAAGAAAAAGAAGTACGCTATTAACTATTAACGTACCTGTCTCTTCCGAAACGAATGAGACTACTCTCAGAGACACACTACCATCGAATCCTCTTAGTCT
+
488:@BCDFDCC;;9C<ABEGCGCC@BCBBCCCB;;7;=@ABCBBB@AA?AACCBABCCC1?=?AAAA@@@999,::99444$44.4.555&5;;4;;<;9;;9;69@AB?BDC?BBECBBBBBBBC@@@@@;?A;;7;;;;BCAA>B@CBB@BBBBBBCC>AABBBABB@8;;@000@@@7008899999(7>8<8>=8779;08.5<<:/5-27>>=;=>>>>=<8:6:::3:00*/:99;8=<>:?>?@@B=<:::422556=>>=A99>;889699<//
@ATNG8:00736:05224
GATGGTAGTACATGATAGACGACACCAGAAGATCAGGAACTCTAGAAGAATTCAGATTTTTAACACGAGAGTAAACGTAAAAAGAAGGTTTTACAAGACTCACGTTAACAATATTGCAGCAGTACGCACACAATCGAAGCGCAGTAAGGATGGCTAGTGTAACTAGCAAGAATACCACGAAAGCAAGAAAAAGAAGTACGCTATTAACTATTAACGTACCTGTCTCTTCCGAAACGAATGAGTACGAGAGTCAGAGCAGAGCTACCATCGAATCCTCTTAGTCT
+
:489.44:?945<<?ABAAA@;99@8A<B>:;;996495595:<<<:<>@C?AACA@@>>*>=BCCCGCCCCCD>CBBDABA,@?<@<===0=@@=;?;;==>9:.9<:;49BB?BBCBAAAC@@??@?B>C=AAAA?BCBBCDCC?B?B<;9;@@ABBBB?CBBCBC@AA?:::?BBBCC>CCC?BBBBB3BB?BBAAAAAAB>?<?AAA4:4:ABBA?C@::;AB=A<@@>6=9929:9@AAAABBCBBBCCCCCAABBBB9999@AAD@BB??;;8<BBBC
@ATNG8:00742:05244
GATGGTAGTATAGAGCTCTACATAGTACTCATTCGTTTCGGAAGAGACAGGTACGTTAATAGTTAATAGCGTACTTCTTTTTCTTGCTTTCGTGGTATTCTTGCTAGTTACACTAGCCATCCTTACTGCGCTTCGATTGTGTGCGTACTGCTGCAATATTGTTAACGTGAGTCTTGTAAAACCTTCTTTTTACGTTTATTCTCGTGTTTAAAAAATCTGAATTCTTCTAGAGTTCCTGATCTTCTGGGTCTACGCTCGTCGCGCTACCATCGAATCCTCTTAGTCT
+
CCLD?CCCBC@@@BCCCDCBECCCDDABBD:::;BAB=BC@C@CCCABBD@ABABB>B?ABCC?A>BBBAAAFBB?BBBBB1A@=@??>8?DAA:>??9?@<@?ABA@=A9:9@@AA;AAA<A<A?>>>@BB=BA@@;@@AA@@@=>???A===>67:::::5:8=AA@@@@AB<??@@@2@5:5:@@@@/>?9992:==???@>:::*88888%88:;A:=:>A<AABAAAA<C<@@@A>>:=?AD:A@?>>@A@@@>?@@@@@@@;@@AAA=AA<><<:=<888
@ATNG8:00743:05263
GATGGTAGTATAGAGCTCTACATAGTACTCATTCGTTTCGGAAGAGACAGGTACGTTAATAGTTAATAGCGTACTTCTTTTTCTTGCTTTCGTGGTATTCTTGCTAGTTACACTAGCCATCCTTACTGCGCTTCGATTGTGTGCGTACTGCTGCAATATTGTTAACGTGAGTCTTGTAAAACCTTCTTTTTACGTTTACTCTCGTGTTAAAAATCTGAATTCTTTTAGAGTTCCTGATCTTCTGGTGTCTGATCTGTATCACTACCATCGAATCCTCTTAGTCT
+
8<<=?BCCECBBBCCCBBBCDCCBBCCABB9:8;BAB>CCAD@CBAABCC@CBBCB?B@BBCC?B=AA@BBBB==6@<?>?+BB<@ABB9ABBB@BBD=AA;??@>;;7<=>?BB>><>>>;><>A>>>@@@<@BCC:>>@>>>=AAAAAAC==>;???=BA<@<@@>>>A@@@:;;;DE;D7;5:::::*:::::/:==;;:???A;>=>=/;>>?=5:5:<<<+//<<<7<-/9?>>><;;;;>=;;;;@AAABA@@@?@>>>;>>>>B=AA;???<@@@>>
@ATNG8:00744:05224
GATGGTAGCAGACGTGACAGAGCGCCAGAAGATCAGGAACTCTAGAAGAATTCAGATTTTTAACACGAGAGTAAACGTAAAAAGAAGGTTTTACAAGACTCACGTTAACAATATTGCAGCAGTACGCACACAATCGAAGCGCAGTAAGGATGGCTAGTGTAACTAGCAAGAATACCACGAAAGCAAGAAAAAGAAGTACGCTATTAACTATTAACGTACCTGTCTCTTCCGAAACGAATGAGTACGTGTGCGACGTGTCTCCTACCATCGAATCCTCTTAGTCT
+
><<>AC@@@CCCABBBDDDCCCCDD@AAB@CCCCBB?B@BBAAABC?BB?B?BBABCCDD3C>AABBBBBBBBB:??ABAAB0;;5;4;;;6;CCACBBABB@;;69<AB?CCC@CFCBCCCCGCCCBCCDC@CBBB?BCCCDDAB?B@CAA>ACBBBBCD?CBBBBB@BB?BBB?BBBAA8?9949@@@A2AC>AAABBBAA@<@;??CE<>;==AAA?CCCCBCB?B?BBC;B::8:ABABBB??????ABCCB?????=AAB<;887A;@@=888;@@A>=
@ATNG8:00750:05225
GATGGTAGAGTATCATGTGTATCTCCAGAAGATCAGGAACTCTAGAAGAATTCAGATTTTTAACACGAGAGTAAACGTTAAAAAGAAAGGTTTTACAAGACTCACGTTAACAATATTGCAGCAGTACGCACACAATCGAAGCGCAGTAAGGATGGCTAGTGTAACTAGCAAGAATACCACGAAAGCAGAAAAAGAAGTACGCTATTAACTATTAACGTACCTGTCTCTTCCGAAACGATGAGTACTATAGACTATCTGAGACTAATCAATCCTCTTAGTCT
+
844539<>666;;;<<=665777//)//;)/6;:<:7<055;;:=D?9945499944444$5.5/////--889/8--(-888'///,/7A?@1;?A<>959444557<955.333-33;345::;=;99995/)////4:////:9:592<00)/;;;;:44.444433-33-333276///(////;;;;+;;1888;776//(/(/33305.359994;;<;::=8<7;<<4:::;<;;:==:;7338888466>?>>5555943-3;-333533///
@ATNG8:00750:05236
GATGGTAGCTCATATCAGCGCAGCCCAGAAGATCAGGAACTCTAGAAGAATTCAGATTTTTAACACGAGAGTAAACGTAAAAAGAAGGTTTTACAAGACTCACGTTAACAATATTGCAGCAGTACGCACACAATCGAAGCGCAGTAAGGATGGCTAGTGTAACTAGCAAGAATACCACGAAGCAAGAAAAAGAAGTACGCTATTAACTATTAACGTACCTGTCTCTTCCGAAACGAATGAGTACGATGAGATCTCGTGTGCTACCATCGAATCCTCTTAGTCT
+
78;<9<>DBA==>669B@@@BA@BB=BCB?BAA@@@?B?BCC9:8<;99196?ABBCDDC1@?<BB=>=BB=>>688@@@@@,99257==>2=>?@BA@@=;555097@@7;;;>AABBBBBDAAABBBAA>;0000,099:;=?>8>;>00+/:;;008?;?<898>9?@?BB<6:://*///38:::?0??====BB9:??68688<:9>588::9>@:455447=7;9928//(///>>?AB>>=BBBBAA?@@@A<<=:616///;79946::;;?=;=
@ATNG8:00757:05235
GATTAGTATAGAGCTCTACATAGTACTCATTCGTTTCGGAAGAGACAGGTACGTTAATAGTTAATAGCGTACTTCTTTTTCTTGCTTTCGTGGTATTCTTGCTAGTTACACTAGCCATCCTTACTGCGCTTCGATTGTGTGCGTACTGCTGCAATATTGTTAACGTGAGTCTTGTAAAACCTTCTTTTTACGTTTACTCTCGTGTTAAAAATCTGAATTCTTCTAGAGTTCCTGATCTTCTGGTGAGATATGCATGATGCTACCATCGAATCCTCTTAGTCT
+
CBB?BBBBBCCCBABBBDDCCDBBBCCCCC@CBBB>CD?C?CCBBBBB?BBFAA>A>AABB@B?CBBCCCDAB>A@A@A2@B?BCBC>CCDC=@@C@CC<?>AFDC>@ABBBB>>;>>>=C;AA>><=;><@E??8;:@>=>=AAAAA>??AA=AAA9>>=C=@@@AAAA==:===@@6?:>98////(/9333)--6---;=;?:><><.8>?>?;A<AA<???A=;;6;9==?@AB7;;;7;AAA@=>>>>>@>>>A???A<>:;;C=CA9==E<>>>>>
@ATNG8:00758:05228
GATGGTAGCGCATATCAGCGCAGCCCAGAAGATCAGGAACTCTAGAAGAATTCAGATTTTTAACACGAGAGTAAACGTAAAAAGAAGGTTTTACAAGACTCACGTTAACAATATTGCAGCAGTACGCACACAATCGAAGCGCAGTAAGGATGGCTAGTGTAACTAGCAAGAATACCACGAAAGCAAGAAAAAGAAGTACGCTATTAACTATTAACGTACCTGTCTCTTCCGAAACGAATGAGTACTGCGTCTCACTCTCGCCTACCATCGAATCCTCTTAGTCT
+
:;:<?B:56<=B;;;CDCCCCCCCC>@@AADEBBBB?AAECBBFBB?AA>A?A@ABBBBB5B@CCDCCB?@:::7;B@@ABB0B@>A5;;;-;BB?CCEFCCCCC=A=@@<@AA=@@DCBBCBBBCCF@@@C@CCBB@CBAA:;:B?B?CAA?ADFCDBCC@DCCBBB?BC?AAA8::@A@;@A@;99999(8A?A9::CAA:9499==??=A=A8=;@@EBAAAAC=A>ABB=BBC@CFBB@?@BGBBCBBCFDCCCCCCACBB@BCCCCABA>AAA<@CB;;
@ATNG8:00761:05231
GATGGTAGTGTCAGTGCGCGTCGTCCAGAAGATCAGGAACTCTAGAAGAATTCAGATTTTTAACACGAGAGTAAACGTAAAAAGAAGGTTTTACAAGACTCACGTTAACAATATTGCAGCAGTACGCACACAATCGAAGCGCAGTAAGGGTGGCTAGTGTAACTAGCAAGAATACCACGAAAAGCAAGAAAAAGAAGTACGCTATTAAACTATTAACGTACCTGTCTCTTCCGAAACGAATGAGTACTACTCTCAGAGACACACTACCATCGAATCCTCTTAGTCT
+
4;4446<=@BBBB<;;;=@966=;;7@CC=C>666<8=8===999B@@@=@=:;8<<<<<,<178=?=???8;;7779>>==*4929.555&5556666;;;?@@:=?A@<@AB7:;A@@@AAAAA@CBCDD>B@@@<@AA@AA@;6<@500+0000<;>D?A@BBBB>BB@BB?8<=79::+:<<8==>>=,;?:@BABB@???299)4A@@:@=@ABBB?CCBC??>?@;?==7@00-0@@@ABBBBCBBAAACIICCICBBBBB>BBCDD@DE@;<;?ABAB@
@ATNG8:00714:05315
GATGGTAGAGTACAGTGTAGTAGACCAGAAGATCAGGAACTCTAGAAGAATTCAGATTTTTAACACGAGAGTAAACGTAAAAAGAAGGTTTTACAAGACTCACGTTAACAATATTGCAGCAGTACGCACACAATCGAAGCGCAGTAAGGATGGCTAGTGTAACTAGCAAGAATACCACGAAAGCAAGAAAAAAGAAGTACGCTATTAACTATTAACGTACCTGTCTCTTCCGAAACGAATGAGTACACATCGTCGTGTCGTGCTACCATCGAATCCTCTTAGTCT
+
AAA<@BDCBBBCCDEBBBCCCDCCC?BCC@CCBBCC?C?CCCCCBB?BB>B?BAAABCCC2A>ABCGCBABBBC>BBBCCCC3@@?@?BFJ<BCF@BCAAACCBB@B@DD@CBB?BCBBBBCCICCBBBBBE@CCCC:;:DCBBAB@B?B::7;BBCCCCC?BBB?@????;?A@;@BBBB<?<<<8999::%:=;=?=?BCAAA;?;@AAC7;8;@ECC?CD@??BB?B@BBE>CCC@CBAAACCCCCBBBBCCCCAAABBBBBB@DBBCC?BB?AAA>BBBBB
@ATNG8:00715:05281
GATGGTAGCATCATGCATATCTCACCAGAAGATCAGGAACTCTAGAAGAATTCAGATTTTTAACACGAGAGTAAACGTAAAAAGAAGGTTTTACAAGACTCACGTTAACAATATTGCAGCAGTACGCACACAATCGAAGCGCAGTAAGGATGCTAGTGTAACTAGCAAGAAATACCACGAAAGCAAGAAAAAGAAGTACGCTATTAACTATTTAACGTACCTGTCTCTTCCGAAACGAATGAGTACGTGTGCGACGTGTCTCCTACCATCGAATCCTCTTAGTCT
+
5;;<;A>C@?;655<<;;<>AB=CKAECC@CGBA@A=@5:=<<@<<7540468334::9:+;8;<=888;;<>=59894444$4<7<.444&59;8=@?@@B99;=A>AC7;0>:<00//>/56>>>>;;??<?AAC>A;;;:=??4:4:994:77//0/)/9=933-337(3;;177377)377333333$3;6;8==>>==A59359///(/)//000+0?99443-32888088:5:537;;<7//////////3342:49==7:999;3664655-5385/
@ATNG8:00720:05288
GATGGTAGCTCACGTACGTCACACGTACTCATTCGTTTCGGAAGAGACAGGTACGTTAATAGTTAATAGCGTACTTCTTTTTCTTGCTTTCGTGGTATTCTTGCTAGTTACACTAGCCATCCTTACTGCGCTTCGATTGTGTGCGTACTGCTGCAATATTGTTAACGTGAGTCTTGTAAAACCTTCTTTTTACGTTTACTCTCGTGTTAAAAATCTTGAATTCTTCTAGAGTTCCTGATCTTCTGGGTCTCTCTCTCACGCACTACCATCGAATCCTCTTAGTCT
+
?:><>@BB=CCC@@AB;6;DCBBBCCBBBBBA?ACGF>IJAJAECCCCCD@BBB@@=@@B@A@=B=ABCCDBBBB<??>>>.=A?CBBB<BFAA>AA@<@@6::??@A5==AACCAA>ACC@C>A=?B>>BB<AAAA<A@@=>>AAA???B=>=B:;;;;??<@=AA?@@@A>><853;;)5(/(..///'/9553-577555797@999;9(7./*.8290;;3;===?>?<?<@?=>::39;;<3>>778;;;;;?;;;:6---+--7660661:=?;@ACB@
@ATNG8:00725:05276
GATGGTAGGTGCACATGAGTGTATCAGAAGATCAGGAACTCTAGAAGAATTCAGATTTTTAACACGAGAGTAAACGTAAAAAGAAGGTTTTACAAGACTCACGTTTAACAATATTGCAGCAGTACGCACACAATCGAAGCGCAGTAAGGATGGCTAGTGTAACTAGCAAGAATACCACGAAAGCAAGAAAAAGAAGTACGCTATTAACTATTAACGTACCTGTCTCTTCCGAAACGAATGAGTACGTGTGCGACGTGTCTCCTACCATCGAATCCTCTTAGTCT
+
::<>@CCD@BBBBBBAA@CGGDBABBBD?CBABBC?C?BBBBDBB@BF@B@BCBBCCCC5C?BBCDCCDEAAA<ACBCICC1CC?C@CDD;CAA>ACCBCC@99:0;>?>=ABB?BBBABBDDCCCCCCCCC@CCAA?BCBBBBAB@CAC@@?@CCCCBBA@CCCAAA?BB@AA@277777)9==999999.9A?B??@BBBBB?B>>>@A<?<?BDBC@BBBBBED=@>@BB<BAA?ABCBBBBBBBBAAABCBBBBBAA>@BD@CA@AA?B@<???:?@==>
@ATNG8:00727:05310
GATGGTAGAGTACAGTGTAGTAGACCAGAAGATCAGGAACTCTAGAAGAATTCAGATTTTTAACACGAGAGTAAACGTAAAAAGAAGGTTTTACAAGACTCACGTTAACAATATTGCAGCAGTACGCACACAATCGAAGCGCAGTAAGGATGGCTAGTGTAACTAGCAAGAATACCACGAAAGCAAGAAAAAGAAGTACGCTATTAACTATTAACGTACCTGTCTCTTCCGAAACGAATGAGTACGAGAGAGCACACGTGTCTACCATCGAATCCTCTTAGTCT
+
9:;;=A@?BBCBCBCBDIFCBDCBB>BCB?BCCC@@=@>BABBCCC?CC?B?BCCBBBBB3B@CBBBBBC@ABB<B@BBBBB2BDAC@BDD8B@C?CCBCDCC996;@CC@CCE@CCAABDBAACCCCCCCC?BBBC?BBCBAAAB@C?B??>@DECCCCB?BBBCBB?BC>AAB?BBA@@9@?>9==<<>.=A>A?>?CC@>>:><@@BB:?<?AC@@=@BAAACC?C=@?C>CCC>BBBBBBBCABBC@A@BBCCBBBBB@??<?@???=AC=>>=<?@;;:
@ATNG8:00732:05301
GATGGTAGCACACGAGATCTCATCGTACTCATTCGTTTCGGAAGAGACAGGTACGTTAATAGTTAATAGCGTACTTCTTTTTCTTGCTTTCGTGGTATTCTTGCTAGTTACACTAGCCATCCTTACTGCGCTTCGATTGTGTGCGTACTGCTGCAATATTGTTAACGTGAGTCTTGTAAAACCTTCTTTTTACGTTTACTCTCGTGTTAAAAAATCTTGAATTTCTTCTAGAGTTCCTGATCTTTCTGGTATACACACTCGCTCGCTACCCATCGAATCCCTCTTAGTCT
+
77:;7?A@BBBA@A@B;;;CCB@BCB?;;C@A<@@@@:AA=AAICCCCCC?BBA;;5:4:5>>;>?BCBBB??:?>BCCCC1??>BAEK>B@@@@BEDDBC=?@@A9:59AD???CC>A@C?D?B>>A<?>?;?===<@;;;?:::==?>>==8818::9==:>;::;?>=>>=056;;<-<9>488888(5=555(556667;>9>999<9<%7./(./(//'5:6=@>>>>>6868<::565(566/6///6;<?@777///;<;888-8=:::5777.///16;66;
@ATNG8:00741:05313
GATGGTAGTATATCGCGTCGCTATCCAGAAGATCAGGAACTCTAGAAGAATTCAGATTTTTAACACGAGAGTAAACGTAAAAAGAAGGTTTTACAAGACTCACGTTAACAATATTGCAGCAGTACGCACACAATCGAAGCGCAGTAAGGATGGCTAGTGTAACTAGCAAGAATACCACGAAAGCAAGAAAAAAGAAGTACGCTATTAACTATTAACGTACCTGTCTCTTCCGAACGAATGAGTACGTGTGACGTACGTGAGCTACCATCGAATCCTCTTAGTCT
+
<<<>ACBABA@@?@@@A@@BBBBA@469B?BBBCCC@B@CGGBAAF?BB@B?@@?;;<<<*<=;;9BBBDBBBD=<<;;;;;*;;49;@>@4@>@;@CCBBBC;;89@@?;AA@459??ABBBCAABBCCCD>A@@B?@?@BCAAA=A?AA?=;:;9:??@<A?????9?>=ABA>><<A?.3383777899%9@>A989CC???<A<AAAA;>;;;@CB=@ACBCDC?B=@A?ABA>??>B998B??97999==ABABB>==>=3;////(//6//70579BB
@ATNG8:00742:05319
GATGTAGTACATGATAGACGACACCAGAAGATCAGGAACTCTAGAAGAATTCAGATTTTTAACACGAGAGTAAACGTAAAAAGAATGTTTTACAAGACTCACGTTAACAATATTGCAGCAGTACGCACACAATCGAAGCGCAGTAAGGATGGCTAGTGTAACTAGCAAGAATACCACGAAAGCAAGAAAAAAGAAGTACGCTATTAACTATTAACGTACCTGTCTCTTCCGAAACGAATGAGTACAGAGAGTACGATATGTCTACCATCGAATCCTCTTAGTCT
+
BAA<B<BBBBCCCCCBCBC9;;CCAECC@CCGCCC?A?@CCCCCC@CC?B?AABBDEDD3C@CBCCDDEDBBB>BCBDCDD1CC?9;;DD;DDD@CAAABBB::;;@CC@DCC?CBBBCAABBBBDDCBBB@CCCC@CCCCCCBB?B@C999:CBBBBBD@CCCBBB?AA=ABB>AA:99.9993::9:99%9@;@???DCCCD>A>ABCC>A>ACCCCACC@@@BB?B@BCD=CCC?BBBBCCCCCAAAAAAABBBBBBA@@BB>A??@C>BB>?<;9>@8::
@ATNG8:00758:05280
GATGGTAGGACGAGCGTCTGAGAGGTACTTTCGTTTCGGAAGAGACAGGTACGTTAATAGTTAATAGTGTACTTCTTTTTCTTGCTTTCGTGGTATTCTTGCTAGTTACACTAGCCATCCTTACTGCGCTTCGATTGTGTGCGTACTGCTGCAATATTGTTAACGTGAGTCTTGTAAAACCTTCTTTTTACGTTTACTCTCGTGTTAAAAATCTGAATTCTTCTAGAGTTCCTGATCTTCTGGTGTCTGATCTGTATCACTACCATCGAATCCTCTTAGTCT
+
BAD?@CCC@EBBBBBBBBAAAAAA>ABBBB=BBAB>CC@C@DBBBCCC@BBB@@>@ACDCC@C@CCCBBCCBB@CBBCB3BB?BBCC>BBBB?BBB=@@7::;CCC@CICCEHDC=@?D@E?AAAAC@???BCFD?AA@ACBBBCCCBBBB@@9???:?A=A>BBBBCACCC;>?CDD5B3837:AAB/???AA9@;;;;:==@@<@@A@/@;;;B<@=@A=????@@B=B:=>????<>>@=>>>@@@AB>>===@???@@D<AAAAB;??:>>B<@@;::
@ATNG8:00758:05310
GATGGTAGTGATACAGATCAGACACCAGAAGATCAGGAACTCTAGAAGAATTCAGATTTTTAACACGAGAGTAAACGTAAAAAGAAGGTTTTACAAGACTCACGTTAACAATATTGCAGCAGTACGCACACAATCGAAGCGCAGTAAGGATGGCTAGTGTAACTAGCAAGAATACCACGAAAGCAATAAAAAAGAAGTACGCTATTAACTATTAACGTACCTGTCTCTTCCGAAACGAATGAGTACGAGAGTCAGAGCAGAGCTACCATCGAATCCTCTTAGTCT
+
BCDD@CDDCBBBBBCCBBCBCCGGDACCC@CBBB@@<@<AABAA@C?BA?D?CCDBBBAA+?8B>??BB????=38;=>>@@1@C?D=A@@9@CC@CBBAAAAA@>B?BB@BCD@DDBBBB@@AAAAAABBC@DBBB@BCCABCBC?CABBB?CCCCCMAA?AAAA@A=@A=989299<<<5?>>;==>=??';?<=0/0?=AAB?B><<BB;>;>@D@@>@@@ABCDAC@CCC>BBB?CCCBBBBDBBBBBBCCCCCCABBBCBB?B>>>A:8838??9>BB;:
@ATNG8:00759:05312
GATTAGTGTCAGTGCGCGTCGTCCAGAAGATCAGGAACTCTAGAAGAATTCAGATTTTTAACACGAGAGTAAACGTAAAAAGAAGGTTTTCAAGACTCACGTTAACAATATTGCAGCAGTACGCACACAATCGAAGCGCAGTAAGGATGGCTAGCGTAACTAGCAAGAATACCACGAAAGCCAAGAAAAAAGAAGTACGCTATTAACTATTAACGTACCTGTCTCTTCCGAAACGAATGAGTACTGTATCTATGTGTGCGCTACCATCGAATCCTCTTAGTCT
+
;<<9>@966>=>==BDCCCBCBB@CBB>;99@@B?B@CDCBBAB?;;999BBBBBBBB1B998897;<?<==7;<==>>>0=B<@4:99*9>9>ABBAAACC?B=999:AC?@@@BCHCBBBBBCBBAA>A;;;<???@ACBC@D@B;;8;ACBBCCC>CABBAA>@@<@?=5;9/00)00)09000000%0:5<855;;<<;4748:==4>;;7<<?>?;>??=@<@499>8887/777===><<>??@@AA@AB@=?>=<<>9>>A@@99:5788:?B:99
@ATNG8:00761:05291
GATGGTAGGCGAGAGTGAGACGCAGTACTCATTCGTTTCGGAAGAGACAGGTACGTTAATAGTTAATAGCGTACTTCTTTTTCTTGCTTTCGTGGTATTCTTGCTAGTTACACTAGCCATCCTTACTGCGCTTCGATTGTGTGCGTACTGCTGCAATATTGTTAACGTGAGTCTTGTAAAACCTTCTTTTTACGTTTACTCTCGTGTTAAAAATCTGAATTCTTCTAGAGTTCCTGATCTTCTGGATACACTCATGTGCACCTACCATCGAATCCTCTTAGTCT
+
>B<>@BBC@CBBBBBBBFFC9;<CEICCCC99::CCC>CD@C?CCCCBAB@CCB??<@?ABBD@D?BBAACBCBA<::888)3@<BBBB>AAAB@DAB?BC799@CCC?BCCBBBBB>BB?;?=CCA>>>@@<AA==187?====AAAAA@>>>B<??@=;;7;<>>>ABBBAA=A>>==3=:?;????>/==877)8:::==>===18898(5:<<A;A<AA=>>=A>>=<>;>=>AAA8;;A<@ABD@>::///:==<@;?==8;;;:?8;;5;??8==;;;
@ATNG8:00717:05346
GATGGTAGGCGTGTGAGAGTCTGCCCAGAAGATCAGGAATCTAGAAGAATTCAGATTTTTAACACGAGAGTAAACGTAAAAAGAAGGTTTTACAAGACTCACGTTAACAATATTGCAGCAGTACGCACACAATCGAAGCGCAGTAAGGATGGCTAGTGTAACTAGCAAGAATACCACGAAAAGCAAGAAAAAGAAGTACGCTATTAACTATTAACGTACCTGTCTCTTCCGAAACGATGAGTACTATGTAGAGCTCTATACTAATCGAATCCTCTTAGTCT
+
:<<=:=><7=6555999:<::;::909995556B=A:?<@BBDDD?BB@DADCCCDDDE5D@BBBBBABBBBB=C;;;BBB.;;;@4;:;39==:=89998977/3,3813333999888;AB857>==88/6A;;8<756888>08167A<@987@?@@;<::9:7300)/661683333&333,3;=>=+;;87///;;9//)/)/6634:2?:42269<=8>>@<@;AAB8:?????@AAABC???AB??@CBBBBBC@>9>A9939939::3:??AA
@ATNG8:00719:05354
GATGGTAGCAGACGTGACAGAGCGCCAGAAGATCAGGAACTCTAGAAGAATTCAGATTTTTAACACGAGAGTAAACGTAAAAAGAAGGTTTTACAAGACTCACGTTAACAATATTGCAGCAGTACGCACACAATCGAAGCGCAGTAAGGATGGCTAGTGTAACTAGCAAGAATACCACGAAAGCAAGAAAAAGAAGTACGCTATTAACTATTAACGTACCTGTCTCTTCCGAAACGAATGAGTACAGAGAGTACGATATGTCTACCATCGAATCCTCTTAGTCT
+
>CCC?B@AABBBCB;;;BCDCCCCDADCB@BB;:;@>A?BBABB@A>@C@B@BAAABDDD1B??@00/?===?>477=9999(99.5.55905>A?=BAAABEEI@C@DD@CBD@BBCCCCBBGEGCCB@@A@CBBC?ABACBDDG?B?B@@=@BBBABBB>ABBBAB@AA=A??8?A><>8?>>>BCFEE2AB@BBBBBBAAA;@<@B??<>;>CAAA?AA;;:@A?A;??@;@@@?AAAABBBBABBCCCBBBBBBBBBAA@@<??@@A=?>:8988=??@@
@ATNG8:00720:05358
GATGGTAGCTCACGTACGTCACACGTACTCATTCGTTTCGGAAGAGACAGGTACGTTAATAGTTAATAGCGTACTTCTTTTTCTTGCTTTCGTGGTATTCTTGCTAGTTACACTAGCCATCCTTACTGCGCTTCGATTGTGTGCGTACTGCTGCAATATTGTTAACGTGAGTCTTGTAAAACCTTCTTTTTACGTTTACTCTCGTGTTAAAAATCTGAATTCTTCTAGAGTTCCTGATCTTCTGGGATGTGTGCGCAGTGCCTACCATCGAATCCTCTTAGTCT
+
;5<>?BBBBBBCBBBB@@ACCCCCCBCBB@::4:@?@<ADDJ@CCCCCDC@DDD??>@@CCCC?C@BBBCCAABC@BBBBB3BC?BAAC=CCCC?CBB>BB799AECC>AABBBBBB<AAB@B?B@DA??=A;B?@>688A=<<@AA@@@B?>=><?@@<@@<@=>==@@D@??:???DD5A=A9==<;;+==666)//6///<:8<8<<=<.8AA>>9>9=>7>@@A===<?<@@@A@C677=@6@//-7--/7===A??=?>>;>=>=B<??:==@<AB==>
@ATNG8:00729:05329
GATGGTAGCGCACACATAGATACAGTACTCATTCGTTTCGGAAGAGACAGGTACGTTAATAGTTAATAGCGTACTTCTTTTTCTTGCTTTCGTGGTATTCTTGCTAGTTACACTAGCCATCCTTACTGCGCTTCGATTGTGTGCGTACTGCTGCAATATTGTTAACGTGAGTCTTGTAAAACCTTCTTTTTACGTTTACTCTCGTGTTAAAAATCTGAATTCTTCTAGAGTTCCTGATCTTCTGGCTCTCGTAGACAGATACTACCATCGAATCCTCTTAGTCT
+
<<<=?B>666CC??CCCCCCCCBBBDCCCCCC:AABA;AC6999BBBBCC@CCCCF@C@BBBG@D@CCCCAABDEABBBBB1BC?BBDD=BBBBADBB@BC@AAAC@A?BCBBBDGG?AAC@C@CCCCCCCC@CBAA<?@BBCBCCCCCCCBBBB@@@@@BD@E@BBCCCGCCD>@@@@@7@?C@CBFFG5CB;;;7;;CCCBACBB?BBBB2BCCFEAG?BB@CCCBBBH@C@BCBCCB?BBB@BCCGCCBBBBAAAC@A@CDC?BBB@@=@C?@@??BAAAB
@ATNG8:00730:05365
GATGGTAGTGTCATATGAGAGTGTGTACTCATTCGTTTCGGAAGAGACAGGTACGTTAATAGTTAATAGCGTACTTCTTTTTCTTGCTTTCGTGGTATTCTTGCTAGTTACACTAGCCATCCTTACTGCGCTTCGATTGTGTGCGTACTGCTGCAATATTGTTAACGTGAGTCTTGTAAAACCTTCTTTTTACGTTTACTCTCGTGTTAAAAATCTGAATTCTTCTAGAGTTCCTGATCTTCTGGAGATATCATCAGCGAGCTACCATCGAATCCTCTTAGTCT
+
;=<>@CCCBBBBB@@ABCFKFDCCCCCCCCCD?BABI>DC?B@BBCCBCHADCH>=:=8<<BB=B><;:@?655<454444$44.49<>4@B?::@9;5;A7:;BCBB?BCDDCCCD?BBC@C@CCCCAAAC@BBCC=@@BBCBCBFBBBBCBBC@CDC?DC@C?@@@@@BBBC>ABABB:B@C@BBEDE5BCCDC=AAAACBBBCB?CCCC5CCCCC@C@CCADCCBBCC@C@CCCDCB@BBD?BBBDCCCDDBCBBDCBBADF>B@AAD@CC?BBB>ABB::
@ATNG8:00735:05332
GATGGTAGAGAGACTGTAGCGCACCCAGAAGATCAGGAACTCTAGAAGAATTCAGATTTTTAACACGAGAGTAAACGTAAAAAGAAGGTTTTACAAGACTCACGTTAACAATATTGCAGCAGTACGCACACAATCGAAGCGCAATAAGGATGGCTAGTGTAACTAGCAAGAATACCACGAAAGCAAGAAAAAGAAGTACGCTATTAACTATTAACGTACCTGTCTCTTCCGAAACGAATGAGTACGTGTGCGACGTGTCTCTACCATCGAATCCTCTTAGTCT
+
<@@>@BBBBBCBBCBBBDDCCCBBC>BBC@ECCCBA>A?BBBBB@?=?B@B?ACBBBCDD2B?BBBBBCBBBBB=BBBBCCD5BC?B<BA@9ACDACCCCCCC@@?@ACC@BBC@CCBBBBBDCCCCBBCCC?BBCC?A?BBB?BC?C?BAA>ABCEBDBB@CCBBAA@CB?BBD?CA89929==??@AAB2@A?BBCBBBABB=>=?CCD?A=AAABC?BBBBAA@?C?BAA=BCC@:::CCCCAABA???CAAAAABBDCCC=ABBBB>BB?=>>@BBAB>
@ATNG8:00735:05340
GATGGTAGATACTCGCTGTTAACCCAGAAGATCAGGAACTCTAGAAGAATTCAGATTTTTAACACGAGAGTAAACGTAAAAAGAAGGTTTTACAAGACTCACGTTAACAATATTGCAGCAGTACGCACACAATCGAAGCGCAGTAAGGATGGCTAGTGTAACTAGCAAGAATACCACGAAGCAAGAAAAAGAAGTACGCTATTAACTATTAACGTACCTGTCTCTTCCGAAACGAATGAGTACTCTCTCAGAGACACACTACCATCGAATCCTCTTAGTCT
+
448=7;@A@D?@;@?BBAA;B>BC=BBB?A@AA;<6:=@ADCCCC?AA5:5:=<89887$3-3987888::8;5777:@??000,/38;9.99=:A>>9AA6889>:880///(//8855579998:8?AA=ACAB=;;;;===>5;5;;>9>>><<99:5:<::8928;6;CC<??>>8=:96<=EFD/@@<>>>@AAAAF8;7;>BD9:5///<<5:99==<=6:7:>D5=?>;???=877@?@<<<<@@@@@@@@@@@@<@999@:?:4778065;;:
@ATNG8:00739:05348
GATGGTAGGCACTGCGCACACATCCCAGAAGATCAGGAACTCTAGAAGAATTCAGATTTTTAACATCGAGAGTAAACGTAAAAAGAAGGTTTTACAAGACTCACGTTAACAATATTGCTGCAGTACGCACACATCGAAGCGCAGTAAGGATGGCTAGTGTAACTAGCAAGAATACCACGAAAAGCAAGAAAAAAGAAGTACGCTATTAACTATTAACGTACCTGTCTCTTCCGAAAACGAATGAGTACGTGTGACGTACGTGAGCTACCATCGAATCCTCTTAGTC
+
--88167=6@BA;;4449;666>@@7?BB?BBA@@@:C=>@B?@?A>AB?B>@@?;9999$98B955::;<<;;=7556=>>>+55458=A>15558<555<>==?7A?BA?@@@<99733:::==975//./.66717787=>99379?>?7:85877=>48888550564...055....&222+222222#260622255388).(...506169<<>9885;;;99=16//.&.//(/6:::===447=;8?>997?9=6:9??4<<???<>><22269988
@ATNG8:00742:05363
GATGGTAGGCGTGTGAGAGTCTGCCCAGAAGATCAGGAACTCTAGATGAATTCAGATTTTTAACACGAAAGTAAACGTAAAAAGAAGGTTTTACAAGACTCACGTTAACAATATTGCAGCAGTACGCACACAATCGAAGCGCAGTAAGGATGGCTAGTGTAACTAGCAAGAATACCACGAAAGCAAGAAAAAGAAGTACGCTATTAACTATTAACGTACCTGTCTCTTCCGAAACGAATGAGTACTATGTAGAGCTCTATACTACCATCGAATCCTCTTAGTCT
+
<<<>?BCC@@AA@DCFDBBAABCDD=CCC?CCCCDFACACCCDBCBCBA<B>BCDDEBEB0C@CCA@??9@>>>9>@:::::):@?A>AAB9BBC@CBAAABB>><?>AB?BBB?BBBBB>@@@BAAA??==:>BBB:>=>>>?@@<A;??A<ACAAAC?=9?AA?CC@CC@CCD?BBB@@8A::7;BDDE5AA?A@@?CA??@@A?BBBC?D@CB989@BBBC????A=AAB=ACC@@@@@;;;@@?CCBBBBB@@@AACBBAA>BCCCD?BB?CCC?BB@??
@ATNG8:00745:05358
GATGGTAGAGTATCATGTGTATCTCCAGAAGATCAGGAACTCTAGAAGAATTCAGATTTTAACACGAGAGTAAACGTAAAAGAAGGTTTACAAGACTCACGTTAACAATATTGCAGCAGTACGCACACAATCGAAGCGCAGTAAGGATGGCTAGTGTAACTAGCAAGAATACCACGAAAGCAAGAAAAAGAAGTACGCTATTAACTATTAACGTACCTGTCTCTTCCGAAACGAATGAGTACACACTCTCATATGACACTACCATCGAATCCTCTTAGTCT
+
44895:;;;BDCCCCCCCCCC=99D;D>B:CBBB@@;@?@@@@AAB@CD>B>A@@;;::*9;>@>695<<555)555555&5<7<.55)555.5;5444445057<<7<==344=:???>?@@A@;?;<7955549::::;:<7<699<:959;@969:A?@?@>@CC788?499839/<<>587773$793888BB??B?7<=:??>7=8;=:;;=@B@@@@A;@;>??9>>>;>>>>:;585B@@@B783@@<?<;<<<<7;99:<7;;88884<<0//
@ATNG8:00746:05345
GATGGTAGTGTGTCTCTGAGAGTAGTACTCATTCGTTTCGTAAGAGACAGGTACGTTAATAGTTAATAGCGTAACTTTCTTTTTTCTTTGCTTTCGTAGGTATTTCTTGCTAGTTACACTAGCCATCCTTACTGCGCTTCGATTGTGTGCGTACTGCTGCAATATTGTTAACGTGAGTCTTGTAAAAACCTTCTTTTTACGTTTACTCTCGTGTTAAAAATCTGAATTCTTCTAGAAGTTCCTGATCTTCTGGTCTACTACACTGTACTCTACCATCGAATCACGAAAGTCT
+
88895:<<BA@@CCCCCCCCCGCDCCCCCC@@>ABBC>CCA@>@BBBBBC>@@@;5.59555:.5.555;<55.555)555555#555)545:199///5:///)/<.55655;9>=>>=<==;@?>?C<:9::CA;;4;@::29?>9:9B@DBC???@??;;:9<AC?C>ABB>@>@9:2999:9:'9<@*0/00/$0/::;)555599999<49999(55555./5::4/////)/:293:9<9::054>4;6666=<<<;;;><;;BBB@<@@?=>;:;::???:@@?@
@ATNG8:00753:05325
GATGGTAGTCTCAGATAGTCTATAGTACTCATTCGTTTCGGAAGAGACAGGTACGTTAATAGTTAATAGCTGTACTTCTTTTTCTTTGTCTTTCGTGGTATTCTTGCTAGTAACACTAGCCATCCTTACTGCGCTTCGATTGTGTGCGTACTGCTGCAATATTGTTAACGTGAGTCTTGTAAAAACCTTCTTTTTACGTTTACTCTCGTGTTAAAGATCTGAATTCTTCTAGAGTTCCTGATCTTCTGGAGATATCATCAGCGAGCTACCATCGAATCCTCTTAGTCT
+
<;:<?BB@A@BCECCCCC=96DCCHGCEA>9:09:>>8>C?B?@BAA;;A;=<<00+/39:7;7;@CBB999:5995:;;::'/00(///0/+/;==7@;>8;?39:7?>?><@@::8BB?BBB?B?CCCCEDA@?@BBA@ICBBBCBCBBBB@@@BB?;;;>BB;A=A;98899?@<?::9:9'93=8==>>>,<<:99,4=?::9?@?B?B@7?AAA@B@=@?BB>BBB@@@B:@<@ABCBB?BBB>BCBCCCHECAA@CC;;;CCHAGDFCC@CB>A@@=@A@@@
@ATNG8:00758:05333
GATGGTAGCACGACACGACGATGTGTACTCATTCGTTTCGGAAGAGACAGGTACGTTAATAGTTAATAGCGTACTTCTTTTTCTTGCTTTCGTGGTATTCTTGCTAGTTACACTAGCCATCCTTACTGCGCTTCGATTGTTTTGCGTACTGCTGCAATATTGTTAACGTGAGTCTTGTAAAACCTTCTTTTTACGTTTACTCTCGTGTTAAAAATCTGAATTCTTCTAGAGTTCCGATCTTCTGGCTCTCGTAGACAGATACTACCATCGAATCCTCTTAGTCT
+
:>>??CBBBCBBBBCBCBA;69BCBBCBBC@@=@CCC>CC@C@CGCBCAB>ABA@@>A@CCCC@C?BBBBABBBD?AAAAB2AA@CBCC<BC@@>ACC=AA>@?A@??;?BB@@@@@:@??9;8=@>=>==<7;>9:47888(8;<>@BCCCBBBB?BBB>??;:;>??AAAACA;AAABA6A7:7:?>>>/>=9::0;=?;;;C?=<4;9:9)7;;9@<@:>=<@ABA====B=B@==><@>>;>????@>@AA@>?>AAA>?>;A@?8868>;?>>:>?;;9
@ATNG8:00761:05330
GATGGTAGTCTCAGATAGTCTATAGTACTCATTCGTTTCGGAAGAGACAGGTACGTTAATAGTTAATAGCGTACTTCTTTTTCTTGCTTTCTGTGGTATTCTTGCTAGTTACACTAGCCATCCTTACTGCGCTTCGATTGTGTGCGTACTGCTGCAATATTGTTAACGTGAGTCTTGTAAAACCTTCTTTTTACGTTTACTCTCGTGTTAAAAATCTGAATTCTTCTAGAGTTCCTGATCTTCTGGGATGTGTGCGCAGTGCCTACCATCGAATCCTCTTAGTCT
+
<8::8;::BBBACA@@=?955;;;;;?====<8<=>>6;;9=5;;;;;9<7<565>:?9;;>><@:====655<<056===)::05-88/-----37-3-3;-33499;7<@;;A@@@:9;C@D@FFCBBBBB@CBCDGGCCHCCB000@=000<<6=00-9B?B9C@@965<;?9=>>=>0=<B99;;;;*;@@@D=C@@@BBB;;;4;;;;*;@@A?;@=AA?CBBCCBB?C>BABBBA@CCDB=B;;;<<AABBBCFDDACCC@BB;;;>AC><;;6;AA@A
@ATNG8:00763:05337
GATGGTAGGTGCACATGAGTGTATCCAGAAGATCAGGAACTCTAGAAGAATTCAGATTTTTAACACGAGAGTAAACGTAAAAAGAAGGTTTTACAAGACTCACGTTAACAATATTGCAGCAGTACGCACACAATCGAAGCGCAGTAAGGATGGCTAGTGTAACTAGCAAGAATACCACGAAAGCAAGAAAAAAGAAGTACGCTATTAACTATTAAACGTACCTGTCTCTTCCGAAACGAATGAGTACGATGAGATCTCGTGTGCTACCATCGAATCCTCTTAGTCT
+
;;:=;>:;7;;;@@@@BBBDCCCCC?CAA=A@@@::5:?ABCBBCD@BB?B@CCC;::::*;>@ABBBCDC;:::;DDFEDD5CB=@2:::.;BC?BBCCBBBBB?BGCC@CCC=??CBBBBCCCCCC9::B>BC:;:;BBBBBBB>B=B;;9;CBCBBBA>ABCAAA?BB?AA@399999,99819?AABB)BC@BBABA?A?><>@A?@@188)8>CAA?@CBABCC@C?BCE?CCB?@@@CCCBCBBBBBBCDBAAACBBAABD?CA=??<??<@?A4:?A::
@ATNG8:00714:05398
GATGGTAGCTCACGTACGTCACACGTACTCATTCGTTTGGAAGAGACAGGTACGTTAATAGTTAATAGCGTACTTCTTTTTCTTGCTTTCGTGGTATTCTTGCTAGTTACACTAGCCATCCTTACTGCGCTTCGATTGTGTGTGTACTGCTGCAATATTGTAACGTGAGTCTTGTAAAACCTTCTTTTTACGTTTAACTCTCGTGTTTAAAAATCTGAATTCTTACTAGAGTTCCTGATCTTCTGGTATGTGTGCGCAGTGCCTACCATCGAATCCTCTTAGTCT
+
44:<;ACCBB@@;;5<===@@@AABBBBBC;;9;BBD>CACAECCBBBC@BBBBB=@>ABBB@C@ABBBAAABB@CCBCC2AA>AA@C=A@@@=?@@=@B?AAAAAA?BBCBCCCC@CCC?E@B?>?;;==8;;;?;;;;@@@C>>>>>?====88889>;;6;@@B>>>@@6;;?>>/>1818<===,<<666+-)-6---6:<??9?@@?/>888A:?;?@=@@@@AA>>;>8=<<<9:7:AA;@=>=>>>=>>?889AB=BAA<=>>DC<@?;>>>:;;;;;
@ATNG8:00717:05384
GATGGTAGATACTCGCTGATACACCCAGAAGATCAGGAACTCTAGAAGAATTCAGATTTTTAACACTAGAGTAAACGTAAAAAGAAGGTTTTACAAGACTCACGTTAACAATATTGCAGCAGTACGCACACAATCGAAGCGTAGTAAGGATGGCTAGTGTAACTAGCAAGAATACCACGAAAGCAAGAAAAAGAAGTACGCTATTAACTATTAACGTACCTGTCTCTTCCGAAACGAATGAGTACGAGAGAGCACACGTGTCTACCATCGAATCCTCTTAGTCT
+
888:598//////777==>>=;;;>6<<<7;@ABAC@C?BBC;;9A?BB?B@CBBBBBBB2B=?>>@A@?@@@>7///=999);@8>2555&5<<9>=A><@@@B>B?BD@DBB@BBCBCEEDBBBBCBB;;;;ABA=BB@@@C?@<@;>9929??<@C?@>ABBA@B=?@<??98<8///(///(/6666)554;255<=<//)/48877273:>C@?=@@@>?=>=A=??A9?9938@=@ABBBBBBA@AA@998;;88;9694755/737<5///.5/.22
@ATNG8:00726:05382
TATGGTAGACATATCGTACTCTCTGTACTCATTCGTTTCGGAAGAGACAGGTTACGTTAATAGTTAAATAGACGTACTTTCTTTTTCTTGCTTTCGTGGTATTCTTGCTAGTTACACTAGCCATCCTTACTGCGCTTCGATTGTGTGCGTACTGCTGCAATATTGTTAACGTGAGTCTTGTAAAAACCTTCTTTTTACGTTTACTCTCGTGTTAAAAATCTGAATTCTTCTAGAGTTCCTGATCTTCTGGCGCTCTGTCACGTCTGCTACCATCGAATCCTCTTAGTCT
+
C=BB>???94959955<?@>@>?@@@@@@@?@<ACCC>BB?C?AA@@==<*0)/8:=9CACB@B500*0=0//9777893;>>A>+<<9<<<?8=@==;@00+0<87055;@7<A@BBBBA=@AA>A=A@@@BBBB@CBBB?BA@@@@@@>@@@CCBBB=9997@@8@=AB@?AAB@B>@;;;;;);=C;A@DDD1@A;;:.99;999995;9>=>>+<999>;>=@B=?AB;;9@;@;@?@BBA7::A=;99@>:99A@A@>>A000A@>@CCBB?@?<;;;4;@BAB
@ATNG8:00727:05396
GATGGTAGGCGAGAGTGAGACGCAGTACTCATTCGTTTCGGAAGAGACAGGTACGTTAATAGTTAATAGCGTACTTCTTTTTCTTGCTTTCGTGGTATTCTTGCTAGTTACACTAGCCATCCTTACTGCGCTTCGATTGTGTGCCTACTGCTGCAATATTGTTAACGTGAGTCTTGCAAAACCTTCTTTTTACGTTTACTCTCTTGTTAAAAAATCTGATTCTTCTAGAGTTCCTGATCTTCTGGTGTCGTCTATCATGTACTACATCGAATCCTCTTAGTCT
+
@@CC?BBC?CBBDBBCCBCCCDCCCCCCCCBB?BCCC<BC@C@BDEGC@@=@BA@@>@@CCCC@C?BDCCCCB<A:>=?>?18C8BAAC=CCCC?CCC@BB;>=ACDC?AABBCCBB>BAB<@;@@>>@>>>;AA?A;A;=>AA<@@@>??@???<>>><??:?:>>>>BBBAA=;;;@@3?;>:=:999*--79=+------;49>188876$557==C5AA6?55256>:>;@A???A:====AA@@AAAAAAACAAA@@=><>>???;>><>>>9>>??@
@ATNG8:00733:05379
GATGTAGTGTCATATGAGAGTGTGCTCATTCGTTTCGGAAGAGACAGGTACGTTAATAGTTAATAGCGTACTTCTTTTTCTTGCTTTCGTGGTATTCTTGCTAGTTACACTAGCCATCCTTACTGCGCTTCGATTGTGTGCGTACTGCTGCAATATTGTTAACGTGAGTCTTGTAAAACCTTCTTCTTACGTTTACTCTCGTGTTAAAAATCTGAATTCTTCTAGAGTTCCTGATCTTCTGGACGACGCGCACTGACACTACCATCGAATCCTCTTAGTCT
+
A<<=CCBBBBBCCCDCBCCCCCCCCCCAA=A?=?8@?;?=AACBCCC@BBBCC@C@CCCB@C?CDDCD::;C@BBCCC0:;69ABD=CCAA?ABB?BB9;;CCCDACCCCCCCC@BBB>B?CBBBGCCC@CDCC?CCCBCCCCCCCBBBCCC?CCC@BB?B?BCCCBBBCF@D::;:.;>B>BB?BC?DCCIH>AACCCCBAA@5;;;;*;CCBC@B?AA?ADCCBBD@C@CCCBBB?BBC@CCCCCBBBBBA@ABCCBCFD@BBBBB>BB?BBB@CFBBB
@ATNG8:00734:05378
GATGGTAGTGTCATATGAGAGTGTGTCTCATTCGTTTCGGAAGAGACAGGTACGTTAATAGTTAATAGCGTACTTCTTTTTCTTGCTTTCGTGGTATTCTTGCTAGTTACACTAGCCATCCTTACTGCGCTTCGATTGTGTGCGTACTGCTGCAATATTGTTAACGTGAGTCTTGTAAAACCTTCTTTTTAACGTTTACTCTCGTGTTAAAAAATCTGAATTCTTCTAGAGTTCCTGATCTTCTGGAGATATCATCAGCGAGCTACCATCGAATCCTCTTAGTCT
+
5;;<8@B>>>;;;;95==:9;??;@=@=@9926>>>5>>7:55:;@@CBAF???C<C@CC;;69?9:6<===?>9;::::(9?8::;?3>AAA>BDC@B@499595925=@@699?:A@;=@49:::;:;A4;99=:996@@@<;;;9::99;:5;<<8<<5;5::99=9495.49:::+:./)/::::$/)/77;)55;5559999.55555#5:9//)/5;;8;;==<::.4.44;;54.445.5565=666>>>===<6666<7<=<<<8<<86659<<;=5
@ATNG8:00736:05372
GATGGTAGAGTACAGTGTAGTAGACCAGAAGATCAGGAACTCTAGAAGAATTCAGATTTTTAACACGAGAGTAAACGTAAAAAGAAGGTTTTACAAGACTCACGTTACAATATTGCAGCAGTACGCACACAATCGAAGCGCAGTAAGGATGGCTAGTGTAACTAGCAATAATACCACGAAAGCAAGAAAAAGAAGTACGCTATTAACTATTAACGTACCTGTCTCTTCCGAAACGAATGAGTACTACTCTCAGAGACACACTACCATCGAATCCTCTTAGTCT
+
CCCC=ABCCCCCCBBDCCCCCCFCC@CCE@CCBCBB@C@CBBBBCB?BB@C?BBBBBCCD3B?BBBCBBBABAB<BA@@@@@1@D>C6;;;6;CJAGCCCCCCCC?CCC?CCC?BBCCCDCDCCCCCCCBB?BBBB?BBBBBBBA>BACBB?BBBBCAA@?CCCCAB=BC?BBC99:??>8?@@;:9999(9A>BBABCCB??<?;>>==5;5;>AAA?BB@AACC@C?BBC>DAA>BBDDCCBBBBAABCCCAAABBBBAABA<BBB??<>>;>>?<ABCAB
@ATNG8:00738:05405
GATGGTAGGCTGACATACATACGCGCCAGAAGATCAGGAAACTCTAGAAGAATTCAGATTTTTAACACGAGAGTAAACGTAAAAAGAAGGTTTTACAAGACTCACGTTAACAATATTGCCAGCAGTACGCACACAATCGTAGCGCAGTAAGGATGGCTAGTGTAACTAGCAAGAATACCACGAAAGCAGAAAAAAGAAGTACGCTATTAACTATTAACGTACCTGCTCTCTTCCGAAACGAATGAGTACTATGTAGAGCTCTATACTACCATCGAACTCCTCTTAGTCT
+
/://)//:4///4459;<>>>;66/949/0*/7789=*00)//99:;;6;;+/+/:;@AAAA,@;@;;9@@@@;00,0=;@@@@0/0,/49;</99A9/------8:4<+--3---0--(-8::<<;;;??ABDC?BAAABDBCCC:99<@=@?;9<::;@///+//:::;4984933,36///(//--88777#--(///89:;;=.2,2222,2,29<@<=@99:BBCC<?<?@>6>:924439;<<<;:888::;;9988///66:175555266=6855488655
@ATNG8:00740:05386
GATGGTAGACATATCGTACTCTCTGTACTCATTCGTTTCGGAAGAGACAGGTACGTTAATAGTTAATAGCGTACTTCTTTTTCTTGCTTTCGTGGTATTCTTGCTAGTTACACTAGCCATCCTTACTGCGCTTCGATTGTGTGCGTACTGCTGCAATATTGTTAACGTGAGTCTTGTAAAACCTTCTTTTTACGTTTTACTCTCGTGTTAAAAATCTGAATTCTTCTAGAGTTCCTGATCTTCTGGGCTGCGCTGATATGCGCTACCATCGAATCCTCTTAGTCT
+
@?A=;CCCDBBBCCBBCCBBBCCCCCCCDCBB?BCDG=CC899<CBBCBB@BBB??=??AAAA>A8;==A@B=<@6:=?==+884<?A@9BAAA?BCE?BB799:A@@;>>BADA8758FD<A<===>>BBB<AA@@<A@@>;;;@AB>>;;;>><>AA=;;7;<@BBCAA?;:7;==CD5?5;4:::::*:>////'/56///<<6819:89(5588@7>687/688?>>><B<A@>>>?5777706///=767?@AA@BBB?;<8;AA@A<@?:>::5;==>:
@ATNG8:00741:05380
GATGGTAGCTCTGCTCTGACTCTCGTACTCATTCGTTTCGGAAGAGACAGGTACGTTTAATAGTTAATAGCGTAACTTCTTTTTCTTTGCTTTCGTGGTATTCTTGCTAGTTACACTAGCCATCCTTACTGCGCTTCGATTGTGTGCGTACTGCTGCAATATTGTTAACGTGAGTCTTGTAAAAACCTTCTTTTTACGTTTACTCTCGTGTTAAAAATCTGAATTCTTCTAGAGTTCCTGATCTTCTGGTGAGATATGCATGATGCTACCATCGAATCCTCTTAGTCT
+
8:<>@CECC@;?@?;<==@@;96<<;?;=C@@>ABBC>CG?B?@@@A@CD?BCB@AA,;59@59.9=@AA@@9915@8@@===*<<<5<<<@7===<7<00*/:)//:><@?BBBBBBAA<@@@7<5;AB@BBCC@BBBB?BBB;;;BAACCBBBCCDA<<<?BB@F?ABCBBCBBC?A@@@AA,A;A=AACCC5ABCDD<B:;9@@=:55.5555$4??=;<@?CB?AAB;;:C<@=@DCCCB>@@A?CBBCDCBCA@@BCCCDBBBB?BBBAA>AA>AAA?ACB@@
@ATNG8:00742:05419
GATGGTAGTGCGTGAGAGAGAGACCCAGAAGATCAGGAACTCTAGAAGAATTCAGATTTTTAACACGAGAGTAAATGTAAAAAGAAGGTTTTACAAGACTCACGTTAACAATATTGCAGCAGTACGCACACAATCGAAGCGCAGTAAGGATGGCTAGTGTAACTAGCAAGAATACCACGAAAGCAAGAAAAAAGAAGTACGCTATTAACTATTAACGTACCTGTCTCTTCCGAAACGAATGAGTACGAGAGAGCACACGTGTCTACCATCGAATCCTCTTAGTCT
+
@;A>@BACDCCCCDBBBCCDCBCCI>BCBAEEDCBB?C@CCCBCCC@CC?B?AACCCCCC2C?BCBAB@BBBBB>BC???@@2?B?D=AA@8AAA>AAAABB?@@;?<=>:=AA<AAAACBCCCBCCBBCEE@@@AC@BBBBAAAA>B@CBC@CBBCBBCC>AACBBB?CB????:??@@@9@>>;::9:9:%:?;@:8:CBC@A8<88ABB7;7;?DAB>AB@@@AB@B@BBE>BBA>ADABABBCCBBB>>>BCCBBBC>>>BC=B866B;?><7875:>:::
@ATNG8:00744:05410
GATGGTAGTCTCAGATAGTCTATAGTACTCATTCGTTTCGGAAGAGACAGGTACGTTAATAGTTAATAGCGTACTTCTTTTTCTTGCTTTCGTGGTATTCTTGCTAGTTACACTAGCCATCCTTACTGCGCTTCGATTGTGTGCGTACTGCTGCAATATTGTTAACGTGAGTCTTGTAAAACCTTCTTTTTACGTTTACTCTCGTGTTAAAAATCTGAATTCTTCTAGAGTTCCTGATCTTCTGGAGATATCATCAGCGAGCTACCATCGAATCCTCTTAGTCT
+
?=:<9@BCCCBCCDGBBB@ABCCCCDECCC@??@CCE>BC?C@CCCCCCCADCCCC@C@CCCB@C@DCDCBBCCB=@@BCB5BC?BBCC>CCBB?BCC@CG9;:BCBC@CBFFCCCB?BAB?B@BCDCCCCC@CCCC?CBBBDDDDBCCCBAAAC@BBB@CC@C@C@@ACCCCC@BCBCC=D@C@CCCCB0AC;::6;BCBBBCBCCACCCC5BBBCC@C@BC?BBCDDBA?B@DCCCCC?AAC@CCBBBCCCCBBCCCCCCDCC@BBCBB@CC?BBB?BCBCC
@ATNG8:00745:05372
GATGGTAGGCGACATACATACGCGCCAGAAGATCAGGAACTCTAGAAGAATTCAGATTTTTAACACGAGAGTAAACGTAAAAAGAAGGTTTTACAAGACTCACGTTAACAATATTGCAGCAGTACGCACACAATCGAAGCGCAGTAAGGATGGCTAGTGTAACTAGCAAGAATACCACGAAAGCAAGAAAAAGAAGTACGCTATTAACTATTAACGTACCTGTCTCTTCCGAAACGAATGAGTACTGCGTCTCACTCTCGCCTACCATCGAATCCTCTTAGTCT
+
;5;<<@AB@C9<;BBBCGDBBABBB?BBD@FDDEBB?B?BADBCCC@BB?C?BBBBBBBB5BACCCBCBDDCCC>BBBBBBB1BC@D@DDD;ACB?AABBBBD@A?A@CC@CCB?BDCCCCCCBBBCCBBBDAFEBB@BBBABC@?>AACCC@CBBBCCBB@BCCBBC@BB?BAA=??AA@:@@@:<>=>=1?B?BA@ACCCAB7899BBA5938ABBC@CCCCCCC@@?@LLGCBB@BBBCCCCBBBC@@@BBBCCCCBB?BBD@CCAAC?CC?BBB?BBBBB
@ATNG8:00746:05409
GATGGTAGTGTCATATGAGAGTGTGTACTCATTCGTTTCGGAAGAGACAGGTACGTTAATAGTTAATAGCGTACTTCTTTTTCTTGCTTTCGTGGTATTCTTGCTAGTTACACTAGCCATCCTTACTGCGCTTCGATTGTGTGCGTACTGCTGCAATATTGTTAACGTGAGTCTTGTAAAACCTTCTTTTTACGTTTACTCTCGTGTTAAAAATCTGAATTCTTCTAGAGTTCCTGATCTTCTGGCTCTCGTAGACAGATACTACCATCGAATCCTCTTAGTCT
+
AAAB@CCCCBBBCCBBBEDDCCCCBBB@AB::;;CFE>CD@C@BCCCCCD@CCCCC?C@DCCC?CADCBCCCCCD?BBCCC1BB?BBCD>CAAB@DBC?BC9;;CCBB@BFCCCCCC@CCC@B@BBCCCCCC@CDCC>BBBBDCCCCBCBCBBBB@FCC?BB?B?CCDCBBBBC?CCCCC;C@C>BBCBA0AA@@A:@@BBCCCCCC@CCCC5BBCCCBG@DD?CCCCC::9;?BBBCCC?BBC@BBBCCCCCCCCCCDDCCCCC@CCCBA?AB@BCD?BBBBB
@ATNG8:00747:05381
GATGGTAGGACGAGCGTCTGAGAGGTACTCATTCGTTTCGGAAGAGACAGGTACGTTAATAGTTAATAGCGTACTTCTTTTTCTTGCTTTCGTGGTATTCTTGCTAGTTACACTAGCCATCCTTACTGCGCTTCGATTGTGTGCGTACTGCTGCAATATTGTTAACGTGAGTCTTGTAAAAACCTTCTTTTTACGTTTACTCTCGTGTTAAAAATCTGAATTCTTCTAGAGTTCCTGATCTTCTGGTGTCGTCTATCATGTACTACCATCGAATCCTCTTAGTCT
+
/::;;>A@<BB;69@AABBCDEBB@B@@@BAA?AAAC;@@=@<@CCBBCC@BBB;<7;=AABB@CACCBDG;;;B?A@CCC0:;69@AB=BAAA<A<<5:B7:;BBBE@CCCCCHCCACCB>A>BBBBBCCC@BB@@<A;;;ABC@A@B@AAEED@BCC@BC?B?BBBBCCCCC>B;;;;;*;=@=ACEII1=;CCC=BABABB;;9@=B@B@2A@AAC@C@BB@CAA@BBC?B?BCC@@@7;;;9<CCEDE;;=CDCCCEBBBCC?BBCEI@AA@CCC@CBBBB
@ATNG8:00750:05390
GATGGTAGTAGTACACTAGTCATACCAGAAGATCAGGAACTCTAGAAGAATTCAGATTTTTAACACGAGAGTAAACGTAAAAAGAAGGTTTTACAAGACTCACGTTAACAATATTGCAGCAGTACGCACACAATCGAAGCGCAGTAAGGATGGCTAGTGTAACTAGCAAGAATACCACGAAAGCAAGAAAAAGAAGTACGCTATTAACTATTAACGTACCCGTCTCTTCCGAAACGAATGAGTACACATCGTCGTGTCGTGCTACCATCGAATCCTCTTAGTCT
+
?@D?@ACBBCBCCCDCCCCCDCBCB@DCC@CDBBBB?C?ABJDDBCACCAC@BBBBBDDD3B=@ADDCCCCCCC=C@@@@?@0@A=B<@@@9ABE@CCCCCCCBB?B?AA=:9;8<ECCDCCCECCCBCCBC?CCCB?CBCBAAAB>C@CBB@BCCCCCCC?AAAABA?BB?AAB>AABBB=@@@;99888(9>=AA@@CDBBB:>:==AA:>:=ADBBB?BCCBBAAC?BCD>ABA@BBBCBBBBCBBBBBBCCCB@AABBCAB>A?@@DACC@@@@=@@@@A
@ATNG8:00750:05411
GATGGTAGATACTCGCTGATACACCCAGAAGATCAGGAACTCTAGAAGAATTCAGATTTTTAACACGAGAGTAAACGTAAAAAGAAGGTTTACAAGACTCACGTTAACAATATTGCAGCAGTACGCACACAATCGAAAGCGCAGTAAGGATGGCTAGTGTAACTAGCAAGAATACCACGAAGCAAGAAAAGAAGTACGCTATTAACTATTAACGTACCTGTCTCTTCCGAAACGAATGAGTACATAGATATACGTATAGCTACCATCGAATCCTCTTAGTCT
+
;:;69==<CA@=>BA@@@A9A9:5<4;;;:>@@B@@;@>@@@?>>>:88258<B@@@BB=+848::?<<>?;;;33399999$9<5:255)5::7<C>CAA?AA;?;;;5;:;.9BA<B=?>@AAABBB:94;B;;;,;===<>9879:C>?>;BA<AABC=??B@@@?BB?=>88==;</33933778*7=;?89778657+5-2556264699955:;;;;;;282333*33317=>;@BBB=>=BBB====>88/////<3752571771222+26668
@ATNG8:00760:05381
GATGGTAGTGTGTCTCTGAGAGTAGTACTCATTCGTTTCGGAAGAGACAGGTACGTTAATAGTTAATAGCGTACTTCTTTTTCTTGCTTTCGTGGTATTCTTGCTAGTTACACTAGCCATCCTTACTGCGCTTCGATTGTATGCGTACTGCTGCAATATTGTTAACGTGAGTCTTGTAAAAACCTTCTTTTTACGTTTACTCTCGTGTTAAAAATCTGAATTCTTCTAGAGTTCCTGATCTTCTGGAGATACACATGATACTCTACCATCGAATCCTCTTAGTCT
+
//9:8??;===??C@AACB@@A@>@@?>?BBB?BAAC=CC?@>@B@@ACC@CCCDC@B?BEA@>B@BCBDAA@AA7;BAAA09:76>DD;@@?>:>@;6;B.596>@;9>>==;;;=7;?B?B?CCCCB@00,0B@B@FCBBBBBDCCAA@@@;;7<;;<=>9<38455666>A7955555$55;5;<<<<(:;555)5;C5599@9966?==+=::992925>:@@BCBBB@D899BBBA@C@B?ABBBBCCEE@@ABCBAA@@@>AAGCC?:999AA?CGCCC
@ATNG8:00715:05454
GATGGTAGAGAGACTGTAGCGCACCCAGAAGATCAGGAACTCTAGAAGAATTCAGATTTTTAACACGAGAGTAAACGTAAAAAGAAGGTTTTACAAGACTCACGTTTAACAATATTGCAGCAGTACGCACACAATCGAAGCGCAGTAAGGATGGCTAGTGTAACTAGCAAGAATACCACGAAAGCAAGAAAAAGAAGTACGCTATTAACTATTAACGTACCTGTCTCTTCCGAAACGAATGAGTACCTCTCAGACGCTCGTCCTACCATCGAATCCTCTTAGTCT
+
CCCB?CBBBCCCBBBBBCDCCCCCD<BCC@CBBABB@A@BBBBCDC@CC?A?BBBBBBBB3B@BBAAADEBA@@8?@BBBCC5BA=B5;;;.;BB?BCCCBBB;996;?DC@CBB@BCCCDCECCCCCCCBBC?CCCC?BAABBBBB>C@CAA?ABDDDCCA?AABCCC?AA@@>>499998+9==9?BAAB3BEAD???CBC>>:><@@AA7;7;>A@A=AAAAACCAC?CCC=BCD?BBBBBCC?BBBBBBCCCCA>>>A;??D=AA===;AA<>>><>A777
@ATNG8:00720:05427
GATGGTAGTGATACAGATCAGACACCAGAAGATCAGGAACTCTAGAAGAATTCATATTTTTAACACGAGAGTAAACGTAAAAAGAAGGTTTTACAAGACTCACGTTAACAATATTGCAGCAGTACGCACACAATCGAAGCGCAGTAAGGATGGCTAGTGTAACTAGCAAGAATACCACGAAAGCAAGAAAAAAGAAGTACGCTATTAACTATTAACGTACCTGTCTCTTCCGAAACGAATGAGTACGTGTGCGACGTGTCTCCTACCATCGAATCCTCTTAGTCT
+
@?><?BCC;;6@CCCBBCDCCCC?C@BCC@@@ACCC@C@CCCAA>>:8=6==AAAA===C1C?999CEJCCCCD><9:>:>>0>@8>8A==2ADE@DBBBCCC<;7:=>=9>@<5::555955=CAAACCBB@BDBC?BDBBC@A@@D@DCC?BBCBCBCC@AAACBB>?@=@?<8<<;;;3;=>?BBBBCB)@@<==;==;?A@<@;;;<<+/)//0=@<ACA@@@B?C99:C>C9949?>=?????@@>?<>888CCC:;8;BB?>>;;;>@@;???8==;;;
@ATNG8:00720:05459
GATGGTAGCTCGCTGATGATATCTCCAGAAGATCAGGAACTCTAGAAGAATTCAGATTTTTAACACGAGAGTAAACGTAAAAAGAAGGTTTTACAAGACTCACGTTTAACAATATTGCAGCAGTACGCACACAATCGAAGCGCAGTAAGGATGGCTAGTGTTACTGGCAAGAATACCACGAAAGCAAGAAAAAGAAGTACGCTATTAACTATTAACGTACCTGTCTCTTCCGAAACGAATGAGTACTGTATCTATGTGTGCGCTACCATCGAATCCTCTTAGTCT
+
9@@?@BBADDDDCAAACCCCCBBBC@CCD@BAAC@@=@@CCBBCCC@CC?CABBBBBBBB3C@BBA@ABBBAA@:@AABBBC2BC?C7;;;6;CC?BCCBBAC;::0;>BB@DBB?CCCBCCCCCCCCCBBBC@DCCC?C@A@BB@><@?BAA@BBBBCCC=@?CD@BB?BC@CCC?@@BBD=@??@@????.?A?CCCCCBBBB>@=@ABB?B?ABBCB@BBBBBBB?C?CCD=CCC?999DDDBBABBBBBAAABBBBBDCBBA=AAA??:8818=;4;B?:9
@ATNG8:00730:05452
GATGGTAGCGCACACATAGATACAGTACTCATTCGTTTCGGAAGAGACAGGTACGTTAATAGTTAAATAGCGTACTTCTTTTTCTTGCTTTCGTGGTATTCTTGCTAGTTACACTAGCCATCCTTACTGCGCTTCGATTGTGTGCGTACTGCTGCAATATTGTTAACGTGAGTCTTGTAAAACCTTCTTTTTACGTTTTACTCTCGTGTTAAAAATCTGAATTCTTCTAGAGTTCCTGATCTTCTGGCTCTCGTAGACAGATACTACCATCGAATCCTCTTAGTCT
+
:<<=7;:;:544;55555;<566;;@=<@9;55:=;=3=@;@<00/7///4;=6;68A?B@@A;>90995555999544454$4<7;8==59495.55<9>>666>?@@:AECBBBBB9:;C@E?AACC;;;C?@@BB8;;ACC<;;BCAAABAAA=A@@<@A?B=;;;A@@@A@=?@??A4:69<@@ABA*99::::*:9:99999594====,=@996?@=@B=A@>>>99247>>><AA<@BB>>@BB?@>@@BAA@@@@>@AA;??@;;5;B;?@?;@@:9:
@ATNG8:00730:05465
GATGGTAGTAGTACACTAGTCATACCAGAAGATCAGGAACTCTAGAAGTATTCAGATTTTTAACACGAGAGTAAACGTAAAAAGAAGGTTTTACAAGACTCACGTTAACAATATTGCAGCAGTACGCACACAATCGAAGCGCAGTAAGGATGGCTAGTGTAGCTAGCAAGAATACCACGAAAGCAAGAAAAAGAAGTACGCTATTAACTATTAACGTACCTGTCTCTTCCGAAACGAATGAGTACTACTCTAGAGACACACTACCATCGAATCCTCTTAGTCT
+
@BA>@BCCBB??ACDCCCCCBBBBA=BBC@DBBBBC@C@BBBDCCC@CCDD@AABCCCCC5DACCCBBCBBBBC=BBBDEED2BB>B4;;;.<CDAHBBBDDC:94;=A@=ACC@CBBBBCCCAAACCBAAD@CCBC@CCCCCDBA<B?ABA?BFDCBBCCCDDBBBB@CF@A@@@DBCBC=B@@>@DDDE5BB?BBBDCCCCG@CACCCC@C?AABA@=ABBBBDD@B?BCC=CCC?ACCCBAAAABABBBBBABBBAAABBB>AA@@@?BB>798;@@999
@ATNG8:00734:05460
GATGGTAGCACGAGTCACTCATATCCAGAAGATCAGGAACTCTAGAAGAATTCAGATTTTTAACACGAGAGTAAACGTAAAAAGAAGGTTTTACAAGACTCACGTTTAACAATATTGCAGCAGTACGCACACAATCGAAGCGCAGTAAGGATGGCTAGTGTAACTAGCAAGAATACCACGAAAAGCAAGAAAAAAGAAGTACGCTATTAACTATTAACGTACCTGTCTCTTCCGAAACGAATGAGTACGATGAGAGAGTTCTCTCTACCATCGAATCCTCTTAGTCT
+
CCC??CCDD@@ABEDDABBCBACBD@CCC?CBBB@@<A?CBCCCDD@CC?C?CDC>>>>>0??CCCCCCCBBBB<@B>@@@@0AB?C@CEF;DBC?CAAACBC:9:0;>BB@CCC?BBCCDDCCCCCCCCCBC?CC@@?ACBBCCBA>B@CBB?BDDCCCCC=AAACCC@AA;9993999999+9992999999%:>;=978@BABD:=:;>CE:>:=>BAB?AAAA@@@4:8:BB=BEE@BBBCBCCCCCBBBACDBB<@;@><<@A>B==:A;??=<=><@@=>>
@ATNG8:00736:05432
GATGGTAGGCGTGTGAGAGTCTGCCCAGAAGATCAGGAACTCTAGAAGAATTCAGATTTTTAACACGAGAGTAAACGTAAAAAGAAGGTTTTACAATGACTCACGTTAACAATATTTGCAGCAGTACGCACACAATCGAAGCGCAGTAAGGATGGCTAGTGTAACTAGCAAGAATACCACGAAAGCAAGAAAAAGAGTACGCTATTTAACTATTTAACGTACCTGTCTACTTCCGAAACGTATGAGTACGTGTGCGACGTGTCTCCTACATCGAATCCTCTTAGTCT
+
;A???ACC?CBBBCCCCCC??;:A=0=;:.9:@BAA5;2:BB:::9;==29.9::9;:::'::@@@@CAB???B9A?99999)8?<A?BDC:CA@:<8>9<;7333,34;<4888;,3366.....5..266550...82355555895959==7@@@BBBBB@AAA:999?@;@@@474;;=3::83/0000(00.533222522'2025555'5.77=997;975858<6;7555(/00//697739986///666:878CBC?ABBBB@???BB?AA=<;;:A=
@ATNG8:00736:05447
GATGGTAGGCACTGCGCACACATCCCAGAAGATCAGGAACTCTAGAAGAATTCAGATTTTTAACACGAGAGTAAACGTAAAAAGAAGGTTTTACAAGACTCACGTTGACAATATTGCAGCAGTACGCACACAATCGAAGCGCAGTAAGGATGGCTAGTGTAACTAGCAAGAATACCACGAAAGCAAGAAAAAAGAAGTACGCTATTAACTATTAACGTACCTGTCTCTTCCGAAACGAATGAGTACACACTCTCATATGACACTACCATCGAATCCTCTTAGTCT
+
>CC>?ACB@C9;;CBBBCDCBBCDD@HAA?BBCC;;:;@DIGCCDD@CC?C@DFBCBCCC5C@CCBCCCAC;::5:ACBCBB5AB?B<AAA7ABC?CCCCBBB;:6;AAA?CBB?CBBEIEEBBBBBCBAAB@BC@@<ABBCBBBC?C@AAA>ABBFAAAA?CCCABBAA@<A==39:<<<5<9<;@@BBAA)>>;>>>>>FD??<>:>>;;5;6;AEDDAC@@@@BC=?=@GF>CBB?BBBBCCCBBBCCBCCCCBADAAABCCC?BBBAA?AC@CCB?BBB?@
@ATNG8:00737:05427
GATGGTAGTTACACTAGTCATACCAGAAGATCAGGAACTCTAGAAGAATTCAGATTTTTAACACGAGAGTAAACGTAAAAAGAAGGTTTTACAAGACTCACGTTAACAATATTGCAGCAGTACGCACACAATCGAAGCGCAGTAAGGATGGCTAGTGTAACTAGCAAGAATACCACGAAGCAAGAAAAAGAAGTACGCTATTAACTATTAACGTACCTGTCTCTTCCGAAACGAATGAGTACTACTCTCAGAGACACACTACCATCGTATCCTCTTAGTCT
+
4:49444498<;AA@00/<<BBC@BCC?BCBA;;7;?AABBBBB@CC?C?AD@::987$3466/////989;58933333$33,/(///&/99)//63..266/5055388:888:<=BA>>=??>///<7///<7/86??>>@6838//*/<;;?>AA9=<97::5//)///)//;8(379(./333'..(.58896625,269<=>:=8<;55599<9>558;?;=>>8=AD?987@::AB<B@>>==@BABBDCB?>?C7::ABAA??<;<=;BB@AB
@ATNG8:00737:05430
GATGGTAGGCGTGTGAGAGTCTGCCCAGAAGATCAGGAACTCTAGAAGAATTCAGATTTTTAACACGAGAGTAAACGTAAAAAGAAGGTTTACAAGACTCACGTTAACAATATTGCAGCAGTACGCACACAATCGAAGCGCAGTAAGGATGGCTAGTGTAACTAGCAAGAATACCACGAAGCAAGAAAAAGAAGTACGCTATTAACTATTAACGTACCTGTCTCTTCCGAAACGAATGAGTACGATGAGATCTCGTGTGCTACCATCGAATCCTCTTAGTCT
+
<<>>@<<@9BB:;66554;995444)4;<8;AAAA@=A?BBDA@A>;BB,0)0<:9:9:9$95==<<A>?:<CA5=877777$7>5;177)39;393339333938873,257+2599;<97567<=;==?:>@;;5;667;;;A17.5:@:@@CBBBBB@BBBC??:??9?@B?BB@@<@@A;??BBB3B><>BB@??;;:4;176:99A4:999717999;>>9>588;3;>>7<C>>?@A;;000@==7:///6669>@@<A?>?>9:96656.5=>9:
@ATNG8:00741:05450
GATGGTAGTGCGTGAGAGAGAGACCCAGAAGATCAGGAACTCTAGAAGAATTCAGATTTTTAACACGAGAGTAAACGTAAAAAGAAGGTTTTACAAGACTCACGTTTAACAATATTGCAGCAGTACGCACACAATCGAAGCGCAGTAAGGATGGCTAGTGTAACTAGCAAGAATACCACGAAAGCAAGAAAAAGAAGTACGCTATTAACTATTAACGTACCTGTCTCTTCCGAAACGAATGAGTACATAGATATACGTATAGCTACCATCGAATCCTCTTAGTCT
+
==>C;D>BA<<666==>CCFKCCCC>CBC@CCBB::9;>BBBAACA@DE@C?BA@====='=2;;9?>=?=@@@:::;BDDD5@A?@>BEM;DCC@CAA@BBB;;;.;>AA>BBB?BCBBBBBBFBBDCAA@C?C@A@?BBBBBAAB?B?C;;8;BCBFBBC@CCBAAA??@<?@<;>>333)777/7>>@@2AA@FBBAABBBC?C?B>;;5;:;;@DB@BCABBBA?B>AAC>A??;::99BB:::CBBAAABBBBB@>>>A??<@;;<C=BA<;;;6;@@BA
@ATNG8:00745:05421
GATGGTAGCAGACGTGACAGAGCGCCAGAAGATCAGGAACTCTAGAAGAATTCAGATTTTTAACACGAGAGTAAACGTAAAAAGAAGGTTTTACAAGACTCACGTTAACAATATTGCAGCAGTACGCACACAATCGAAGCGCAGTAAGGATGGCTAGTGTAACTAGCAAGAATACCACGAAAGCAAGAAAAAAGAAGTACGCTATTAACTATTAACGTACCTGTCTCTTCCGAAACGAATGAGTACGATGAGAGAGCTCTCTCTACCATCGAATCCTCTTAGTCT
+
:::<<A<<@=;;;=>>A<9::AAAB9:;C?A@@@@A=@<@@CCBBB?BC?C@DAAAAACD3E>AA???@ACCCD;?=;;;;;*;C@@5;;;-;;:49A?AAB@9;59<9:4:CC?CCAAABAABCCCCBC@A?@CCC>@@CDDCBB?C?BBA?BBCFBBBC@DC???B>@A<AAA;??BA@9<9719999::%9>97947<=AAA<A<88;>2;3:;AAA>AAAAABA>A6::=6=9:69BBEDCBBBAABBBBAAA?;;;;;;;;=?@@@A<?>986617@?@A
@ATNG8:00753:05450
GATGGTAGTACATGATAGACGACACCAGAAGATCAGGAACTCTAGAAGAATTCAGATTTTTAACACGAGAGTAAACGTAAAAAGAAGGTTTTACAAGACTCACGTTAACAATATTGCAGCAGTACGCACACAATCGAAGCGCAGTAAGGATGGCTAGTGTAACTAGCAAGAATACCACGATAGCAAGAAAAAGAAGTACGCTATTAACTATTAACGTACCTGTCTCTTCCGAAACGAATGAGTACTGCGTCTCACTCTCGCCTACCATCGAATCCTCTTAGTCT
+
99;;<A@ACBDBBBBCBABB;:;:5.555.5<<9;;=A=@BBBCB@;?A496:?C;;;;;$:<AA@B>ACCCCC=BC;::::*:B;@5;;:&9<>9>BA<<A@;;2;=@@<AAA;@BBBCCCCAABCCCCCE?CABB>BBBBCCBB=A>BAA?AFDCCCCB@CCGBBB@AA>ACA==8...--:>7;=B<<+;;7<==E@CCAA?A@CBCDAC@BB;;;?BBBBA@@<@;@CC>AAB?@@ACBBBDBBABAA<;;CCCBCB@CCCGFBBCC@@@>@AA?BCCBC
@ATNG8:00755:05463
GATGGTAGGAGACACGTCGCACACGTACTCATTCGTTTCGGAAGAGACAGGTACGTTAATAGTTAATAGCGTACTTCTTTTTCTTGCTTTCGTGGTATTCTTGCTAGTTACACTAGCCATCCTTACTGCGCTTCGATTGTGTGCGTACTGCTGCAATATTGTTAACGTGAGTCTTGTAAAACCTTCTTTTTTACGTTTTACTCTCGTGTTAAAAATCTGAATTCTTCTAGAGTTCCTGATCTTCTGGGCTGCGCTGATATGCGCTACCATCGAATCCTCTTAGTCT
+
@@;;59@@=BBBCBCCBCCDBCCCCBCCCCCC?B;:;/<B=A<@B@@@CB@CCB;;7;=@?@??B>?AKAAAB8908;;;<+<C?B???8;@?B>BAA?BB=??>A@@<??AAA????@@@?A=AAA@:;::5:A>><>AAAAA@@>>>>AA:::76767//*/7<<AAA@?;;59;;;;*9/7/69::<;&<>////)/99///=98=:>BBB/@>=>A=C8>>7<>>@=>=<@=;;;ABA:99:@2<///;999===;;<E=<=<9///::9<@17;=:=>?A@
@ATNG8:00759:05425
GATGGTAGCGAGCGAGTGTGTATACCAGAAGATCAGGAACTCTAGAAGAACTCAGATTTTTAACACGAGAGTAAACGTAAAAAGAAGGTTTTACAAGACTCACGTTTAACAATATTGCAGCAGTACGCACACAATCGAAGCGCAGTAAGGATGGCTAGTGTAACTAGCAAGAATACCACGAAAGCAAGAAAAAGAAGTACGCTATTAACTATTAACGTACCTGTCTCTTCCGAAACGAATGAGTACGATGAGATCTCGTGTGCTACCATCGAATCCTCTTAGTCT
+
8::=?BBCDBBDCCCBBDCCBBBAA?BBBAFECDCC@C<@@DBBAC???=?????:::;;'82;9<B<<B?>?>5<?;;;;;.;A>C?BBB8BBB@BBBBCBC???8??>>9=9:37??=@CCCCDCAAABDIEBABE@B@@B@@@D?C=CAA=ABBBAB@@>@ABC@@>@A?CCD8::999/888/78989(3><A=>>A??;?9>8797:;@;@=CAA?AC@@@AD@G@BBD?CBC?@ABBDABAA@@?BBCBBA??????BBB@AAAAA<@A:>>?;?BBBB
@ATNG8:00759:05427
GATGGTAGCTCTGCTCTGACTCTCGTACTCATTCGTTTCGGAAGAGTCAGGTACGTTAATAGTTAATAGCGTACTTCTTTTTCTTGCTTTCGTGGTATTCTTGCTAGTTACACTAGCCATCCTTACTGCGCTTCGATTGTGTGCGTACTGCTGCAATATTGTTAACGTGAGTCTTGTAAAACCTTCTTTTTACGTTTACTCTCGTGTTAAAAATCTGAATTCTTCTAGAGTTCCTGATCTTCTGGGTCTACGCTCGTCGCGCTACCATCGAATCCTCTTAGTCT
+
@:>?@EBBBBCCCCBBBBCCCCBDCCDDDCAA?@CDE>AA=A?CBB@CCD@CCCCC@C?CCCC?C@CCCCCCCEDACCCCB5BB>BBBA<ADBB?BBB=BB=::;BBB@CCECCCCC@CCC@C@BBCCDDCC=AACD@BAAACBBBCCCCCBBCC@CBB?AC?C@CDBBAABBD<?@ACD;D>@<@A@@@1@A???:@CAABBBBCB@CCCC5DCBCB@BACCACCCCCCC@C@CCCCCCAEBBB>BAAACDDDCCBBBCBBDDD?BBCCC@CC@BBB@CCCBB
@ATNG8:00716:05510
GATGGTAGATACTCGCTGATACACCCAGAAGATCAGGAACTCTAGAAGAATTCAGATTTTTAACACGAGAGTAAACGTAAAAAGAAGGTTTTACAAGACTCACGTTAACAATATTGCAGCAGTACGCACACAATCGAAGCGCAGTAAGGATGGCTAGTGTAACTAGCAAGAATACCACGAAAGCAAGAAAAAGAAGTACGCTATTAACTATTAACGTACCTGTCTCTTCCGAAACGAATGAGTACTGTATCTATGTGTGCGCTACCATCGAATCCTCTTAGTCT
+
?B@>@BCCBACBEBBBCDDCC@CCD>BCD?CCCC@@?AAGEDACBB?BB@B?BBBACDCC2B?BCBBBCCCCBB<BBBBBBB2AC?A<@@@9@CC?CBCCCCCB@;A=;;6;CC@CCBBBDCCCCCDCCCBC?DBDD?B???BBAB>C@CAB?ABBDDCCC?CBBBBB@BB?@@@299999+98929@@@A2@B@DABACCEAA3838==>8=:>ACCC@DCCCBBB?B?BBB>BAA>ABBCCABBBBBBBBAAACCCBAAACCD:?>BBB=>>:>>=<AB???
@ATNG8:00716:05512
GATGGTAGGACGAGCGTCTGAGAGGTACTCATTCGTTTCGGAAGAGACAGGTACGTTAATAGTTAATAGCTGTACTTCTTTTTCTTGCTTTCGTGGTATTCTTGCTAGTTACACTAGCCATCCTTACTGCGCTTCGATTGTGTGCGTACTGCTGCAATATTGTTAACGTGAGTCTTGTAAAACCTTCTTTTTACGTTTACTCTCGTGTTAAAAATCTGAATTCTTCTAGAGTTCCTGATCTTCTGGTGAGATATGCATGATGCTACCATCGAATCCTCTTAGTCT
+
@AA>@CBB?BDBBCA@ACG@@@BA>@@AA@@A>ABAD>BB?B?BBBBBCDACBBCC@C@AAAC@B=ACA000A@00*0::;;*5B?CC@D6CBCB@CBB>BB7;<:DCD?BA@@@AAA=@@B?A=ABCCBBBC@CDDD@FCCCCCCBBCCCBBBAA?@@@<@B=A?BABBBBCBC?;<@@@2C:B=BBDDF5DC;;;095@@B?996=;C@CC1CBCAA?@?BB@BBAB@@A>B@CBBBBB@CCD@CCCCBBAA@@@@@@BCCCCC?A@@@C>AB@BCB@CAAAB
@ATNG8:00718:05514
GATGGTAGTCTCAGATAGTCTATAGTACTCATTCGTTTCGGAAGAGACAGGTACGTTAATAGTTAATAGCGTACTTCTTTTTCTTGCTTTCGTGGTATTCTTGCTAGTTACACTAGCCATCCTTACTGCGCTTCGATTGTGTGCGTACTGCTGCAATATTGTTAACGTGAGTCTTGTAAAACCTTCTTTTTACGTTTACTCTCGTGTTAAAAATCTGAATTCTTCTAGAGTTCCTGATCTTCTGGGTCTCTCTCTCACGCACTACCATCGAATCCTCTTAGTCT
+
BDDE?BBBCCBCBBCCCCAABIHBCCCBDC@@=@AAA<BB?B@CBBCGCC@BCCCC@C@BABA?D@DDDAB@@A@=<;;;;*4B299<@:ABCB>B:0,0@-00@@@C@CDDCDCCD<;;C?C?CCBBBBB@?@BBB>CBABIBBBCBBBDCBBD@CCD@A@>@>@@BBBCCBB>B@AA@7A?B=ABGGG5CAAAA-00AAABCA@A5;;;;*;@@AB?B@BB?BDCDCBB?B?CBBGCC>A@AB;BA@@BC@@@BBB@@AA;<;?ABABA?AB?@@A?BFCCC
@ATNG8:00721:05506
GATGGTAGGCTAGAGTGAGACGCAGTACTCATTCGTTTCGGAAGAGACAGGTACGTTAATAGTTAATAGCGTACTTCTTTTTCTTGCTTTCGTGGTATTCTTGCTAGTTACACTAGCCATCCTTACTGCGCTTCGATTGTGTGCGTACTGCTGCATATTGTTAACGTGAGTCTTGTAAAACCTTCTTTTTACGTTTACTCTCGTGTTAAAAATCTGAATTCTTCTAGAGTTCCTGATCTTCTGGGTGCGCTACAGTCTCTTCTACCATGAATCCTCTTAGTCT
+
44443:<<9=><<==///====B=B>B@?C;949595)5<.5.59999<<169;>@;?8>::<7<:@:>:;555;7;====+;;7:433,38;>7@<=:>=377993833;<:@@BC>@@A@D>B897BBB@9>AAA68:>:9;>>=>?:973----2,28395:888858<915779:*:7<063;;;,9---7(--77767=@C58866)5/..;3838818>>>=88484889777787881///:7/557577655//--6--,,74--(.53.36555
@ATNG8:00723:05488
GATGGTAGATATATGCACGCTCTACCAGAAGATCAGGAACTCTAGAAGAATTCAGATTTTTAACACGAGAGTAAACGTAAAAAGAAGGTTTTTACAAGACTCACGTTAACAATATTGCAGCAGTACGCACACAATCGAAGCGCAGTAAGGATGGCTAGTGTAACTAGCAAGAATACCACGAAAAGCAAGAAAAAGAAGTACGCTATTAACTATTAACGTACCTGTCTCTTCCGAAACGAATGAGTACACATCGTCGTGTCGTGCTACCATCGAATCCTCTTAGTCT
+
CCD??CCCDCBBBBB@AABCCCDDD@DBC@A@@C@@>@ABCDF;;;@CE@C?BBA:::::.:?ABBCDBBB@@=3;000000*0@:@,;;:9$5>>9@<BBDED;;;;ACDACBB@BDBCCCCDCCCEEBCCD@CBBB>AAA@BBBC@B?B@@=ACCCCCCC@DBBBAA???;@@>29:::::+::939@@AA3@A>BBBBBCCDD?C>A;;;3:4:>BBC@BBBBB@@>?>BBG>CBB@@@?BBBBBCCCCBBBCBDCBBBBBBEB?BBBBB?AA>ABB?BCBBB
@ATNG8:00723:05503
GATGGTAGCGCGACGAGCGTAGACCCAGAAGATCGGAACTCTAGAAGAATTCAGATTTTTAACACGAGAGTAAACGTAAAAAGAAGGTTTTCAAGACTCACGTTAACAATATTGCAGCAGTACGCACACAATCGAAGCGCAGTAAGGATGGCTAGTGTAACTAGCAAGAATACCACGAAAGCAAGAAAAAGAAGTACGCTATTAACTATTAACGTACCTGTCTCTTCCGAAACGAATGAGTACGTGTGCGACGTGTCTCCTACCATCGAATCCTCTTAGTCT
+
@@CC@CCABA@@ABBCDCBBCCCCG>CCB?BCCGF?B?BCBBBBB?CD?C?BBAA@BBC3C@BBBBBBBBCCC=AAAAAAA2AC@C@CCC;CC@DCCBBCC994;?@@=@BB@BBBCCCCBBBCCCDCCB@BBBB?BABBBDAA?B@DCA?ACDDCAAA?BBBBBB@BB?BBA:==::9,9<<;=>???.?A>ABB>>??@@<?<????7;7;?BBB@BBBAABB9?9???8?CC????DDDBBBB????CB@@@A@;;7;>@=AA@@A<AA=;;;<AAABB
@ATNG8:00727:05484
GATGGTAGTGCGTGAGAGAGAGACCCAGAAGATCAGGAACTCTAGAAGAATTCAGATTTTTAACACGAGAGTAAACGTAAAAAGAAGGTTTTACAAGACTCACGTTAACAATATTGCAGCAGTACGCACACAATCGAAGCGCAGTAAGGATGGCTAGTGTAACTAGCAAGAATACCACGAAAGCAAGAAAAAAGAAGTACGCTATTAACTATTAACGTACCTGTCTCTTCCGAAACGAATGAGTACTGTATCTATGTGTGCGCTACCATCGAATCCTCTTAGTCT
+
<<<>@CBBBCCC=BBCCCCCCCCCC?CCCACCCCBB>B@CDDAABD@CC@C?BBAAADBD1C?BBBBBBBCBBB>BBCCCCC5CC@B@BCC;CCC@CCCCB@B:97;ACC@E@@?AEBBCCCCBBBCCCCCC@CDCC?BAA@AA@@<B?B;;:;BBDCCDC?AABDBB???<?AA:>?:::,887;99:9::%:>;=ABBBCC@@49379991:4:@BBC@CBCBBBB>A>BCD>DDD?BBBBBCBBBBBA@@>>>?B???BCBBB?B@>==8=>5;;;:?BA::
@ATNG8:00728:05482
GATGGTAGCACGAGTCACTCATATCCAGAAGATCAGGAACTCTAGAAGAATTCAGATTTTTAACACGAGAGTAAACGTAAAAAGAAGGTTTTACAAGACTCACGTTAACAATATTGCAGCAGTACGCACACAATCGAAGCGCAGTAAGGATGGCTAGTGTAACTAGCAAGAATACCACGAAAGCAAGAAAAAGAAGTACGCTATTAACTATTAACGTACCTGTCTCTTCCGAAACGAAGTGAGTACGATGAGAGAGCTCTCTCTACCATCGAATCCTCTTAGTCT
+
<>A>@CBCB?;:555<<<<>>=??<<BBBA@@@C;;7<@BBBCCB@?@B>A?CBBBBBAA2A9::@@A@@?ABA:>?@BA@@1::454===0>=?=@BBBBCBBB?B?BB?BBC?CCCCCCFCCCCCCCCA@?@BBA@@@@@AAAB?B?C@A?ACCCDAAA@???A@@=??<>BB>BBBA@8A?@=ABBBB3BC?ABABEB===5;5;::<:=8==BBB@BBAA@AA?@<A@@5=00+00==@BBBBB999CCBBBA==878=;;;5;;>99367----(-378<
@ATNG8:00732:05494
GATGGTAGCGCATATCAGCGCAGCCCAGAAGATCAGGAACTCTAGAAGAATTCAGATTTTTAACACGAGAGTAAACGTAAAAAGAAGGTTTTACAAGACTCACGTTAACAATATTGCAGCAGTACGCACACAATCGAAGCGCAGTAAGGATGGCTAGCGTAACTAGCAAGAATACCACGAAAAGCAAGAAAAAGAAGTACGCTATTAACTATTAACGTACCTGTCTCTTCCGAAACGAATGAGTACGATGAGATCTCGTGTGCTACCATCGAATCCTCTTAGTCT
+
BB??>A;9;6@BBCCCBBBCCC@@@=ABC@CCBBCC@C@CCCCCDC@BB@E@CAA@@@AA0@@CICCCCGCCCC;BA::;:;*;C>C5;;;6;AC@DBBDDDB;;8;?AB?BED@BBBBCAABCCCCCBABC@CABA@BBBBBBCB@BACCCADCCCBBBB@CBAAAA=@@9@A>3999999-9==:?BEDD2CC@BBAAABBCD=?<>BCC>A>ACAABACB@@@BC=@>@AA<AA@?000AFFFCAAAABBDCB?@>BBA@AAC499@=<7::5:::<ACBBB
@ATNG8:00734:05507
GATGGTAGTGTCAGTGCGCGTCGTCCAGAAGATCAGGAACTCTAGAAGAATTCAGATTTTTAACACGAGAGTAAACGTAAAAAGAAGGTTTTACAAGACTCACGTTAACAATATTGCAGCAGTACGCACACAATCGAAGCGCAGTAAGGATGGCTAGTGTAACTAGCAAGAATACCACGAAAGCAAGAAAAAGAAGTACGCTATTAACTATTAACGTACCTGTCTCTTCCGAAACGAATTAGTACTGTATCTATGTGTGCGCTACCATCGAATCCTCTTAGTCT
+
@C@=@BAABCBBBBBCCGFBBBCCC@CBC@CCCCBB@B@CCCCCCC@BB@C@CCCBBBBB3B@BBCAA@A@99939?ABCDC5CB?B5;;;6;BE?C;=;DCC;;7;?CB?CDD?BBBDCCCECCCCCCDDC?AABB?BCBBBBAB>B>B9989BCCCBBB?BBBBBC@BB?AAA<????=5???;?DCCC2CC?CAAACCC@@<@9==AA<B<BABBB?BCAAABB=A>ACC=BBB?B?BBBEDBBBCCCCABBCC???CBC@B<AAABB=>><;;:<AC>99
@ATNG8:00737:05516
GATGGTAGTATCTGCACACTCTGTCCAGAAGATCAGGAACTCTAGAAGAATTCAGATTTTTAACACGAGATAAACGTAAAAAGAAGGTTTTACAAGACTCACGTTTAACAATATTGCAGCAGTACGCACACAATCGAAGCGCAGTAAGGATGGCTAGTGTAACTAGCAAGAATACCACGAAAGCAAGAAATAAGAAGTACGCTATTAACTATTAACGTACCTGTCTCTTCCGAAACGAATGAGTACACACTCTCATATGACACTACCATCGAATCCTCTTAGTCT
+
:<<=@CCBBBCDCCBBDBBBCCCCC@CCC@CCCCDC@C?@@CCBBBABB?B@AAAADDDD2C?BCB??@CCCC=AAAAAAA0AC=A<BBB9CBB?BCCCBCC;;;7;?CC@EBB@BBCCCBBCCCCCCCCDD?BBCC<A@CCA@AB=@<B998:CCCCDDD?BBBBBB@BB?BCC>AA99929@@<::929@?BC@BBABBACDD@D?BBBB6;6;ACBB?BBBBBBB@BABBB=BCB?BBBAAACAABBBBBDCAA@CBBCCAAB?CCBBB?BB>>>>>@@DAA
@ATNG8:00739:05495
GATGGTAGCACACGAGATCTCATCGTACTCATTCGTTTCGGAAGAGACAGGTACGTTAATAGTTAATAGCGTACTTCTTTTTCTTGCTTTCGTGGTATTCTTGCTAGTTACACTAGCCATCCTTACTGCGCTTCGATTGTGTGCGTACTGCTGCAATATTGTTAACGTGAGTCTTGTAAAACCTTCTTTTTACGTTTACTCTCGTGTTAAAAATCTGAATTCTTCTAGAGTTCCTGATCTTCTGGATACACTCATGTGCACCTACCATCGAATCCTCTTAGTCT
+
;4::7;BDCCCCBCBBBCBCCCBBBBBCBC@A@ACGF?CC@CACCCBCCCACCCBB@C@BBBB@B<>BBCCCB@A8AB?>>+BA9@9:923AAB?AA@<??<??AAAB?BAABCBBB?BBB?B?BB<BB>>>:778E>BBA====>?>??A;;;>:;;;=@@>D==<<@?????:>==EG5B7;5;::::(88887)5<<;<<=>;<7;;=;+9>>>A<B<AD=A?@@AAA<B<@>:9//,/:;7;<@>=::;;;;;===F<AAA<B?>>A<@@;?>?:>>;;:
@ATNG8:00742:05511
GATGGTAGTCTCAGATAGTCTATAGTACTCATTCGTTTCGGAAGAGACAGGTACGTTAATAGTTAATAGCGTACTTCTTTTTCTTGCTTTCGTGGTATTCTTGCTAGTTACACTAGCCATCCTTACTGCGCTTCGATTGTGTGCGTACTGCTGCAATATTGTTAACGTGAGTCTTGTAAAACCTTCTTTTTACGTTTACTCTCGTGTTAAAAATCTGAATTCTTCTAGAGTTCCTGATCTTCTGGCTCTCGTAGACAGATACTACCATCGAATCCTCTTAGTCT
+
:7786@:ABBAAD;;;BBBBDECCFICDBC;;4;AAA<BC=A=@@@@<?@7?BBBC?C@BBBB<B=A969::=9@8=?@@@,=@<@CBM?BACD?CCDACC?;;;DDF@CCCBA@@@?BCE@B?BBBAAABC@BBDD@CCCCCCCC@@?BA@?@@=@@@?BC>A?BBBBCCCCGBBBBBB7B;A;AAAAA,AA<;<8;CCBBDBA@AACFDF5B@@AA?@@CC?CCBBCBB@B@EECCCB?B:;8;BBB@@@DCCBCCDBBBBBB@C@AAE@A@=???;@@@@A
@ATNG8:00747:05479
GATGGTAGGTGCCATGAGTGTATCCAGAAGATCAGGAACTCTAGAAGAATTCAGATTTTTAACACGAGAGTAAACGTAAAAAGAAGGTTTTACAAGACTCACGTTAACAATATTGCAGCAGTACGCACACAATCGAAGCGCAGTAAGGATGGCTAGTGTAACTAGCAAGAATACCACGAACGCAAGAAAAAGAAGTAACGCTATTAACTATTAACGTACCTGTCTCTTCCGAAACGAATGAGTACGATGAGATCTCGTGTCTACCATCGAATCCTCTTAGTC
+
@@?C9@AB999;<?;=666==>>G:CA>9@>;CAA<A>><<=000*/91:189373888'97<<<<A@737<<3:BBBAAA.99278<==0>;:7:.--8---.).38;6;7;7;9678889=9668555926668/33...336(.)26;6;<522222+22229:48828:9388//(///-045;;;)--(---(-3366616,22881627265>:;;<6757461698.3//(/----//88665997775556777./)/87560880/..46...
@ATNG8:00748:05494
GATGGTAGTGTGTCTCTGAGAGTAGTACTCATTCGTTTCGGAAGAGACAGGTACGTTAATAGTTAATAGCGTACTTCTTTTTCTTGCTTTCGTGGTATTCTTGCTAGTTACACTAGCCATCCTTACTGCGCTTCGATTGTGTGCGTACTGCTGCAATATTGTTAACGTGAGTCTTGTAAAACCTTCTTTTTACGTTTACTCTCGTGTTAAAAATCTGAATTCTTCTAGAGTTCCTGATCTTCTGGTATGACTAGTGTACTACTACCATCGAATCCTCTTAGTCT
+
<<<>@CCCCCABACCCBBCACCCAAAECCDCC@CAAC<BB>A>ACBBAA@?CC@AB@CAFDDD@C@CCCBCCCCB>::;;;*5B9>@AB<ADCB@BBB@CC?BBCBCCBIDCCBBBF@BBC@C@CCCCAAAC@BBFCACCGEFCCCCDDCBBBAA=ABB?CC@C@BBBDCCBBB?A;;;;6;?B?BDDDC5CCCCC:;;CAABCCCC@DDDF0FCCCIAF@BBACDGBBBB>B?AAABBC@CBB@AAADCCCECCC@AABBBCCC@;;;CE@CC@BBB@CCC@@
@ATNG8:00753:05507
GATGGTAGGCGTGTGAGAGTCTGCCCAGAAGATCAGGAACTCTAGAAGAATTCAGATTTTTAACACGAGAGTAAACGTAAAAAGAAGGTTTTACAAGACTCACGTTAACAATATTGCAGCAGTACGCACACAATCGAAGCGCAGTAAGGATGGCTAGTGTAACTAGCAAGAATACCACGAAAGCAAGAAAAAGAAGTACGCTATTAACTATTAACGTACCTGTCTCTTCCGAAACGAATGAGTACGATGAGAGAGCTCTCTCTACCATCGAATCCTCTTAGTCT
+
@@AA?BCD@C@@AABDCCCCCBBCC?DCD?BBBDAA?A@DDB@@DD?BB=A@CCBCCCCD2C@AAADCCCC???9??===?>.<?:?1999+99A<ADCBBBCA@=@@CC????<@>>>@@AAAAADD=>=;5<AAA9<<?AAAAA<B=A:><>DCCCAAB?BBBBBB>AC>BAC<==788+9?@<BDCCC3::9:>>>BBB;;8;=A???<@<???AA;?==?@>@<@=AAB9@BB?AAABBBBCC@@@BBDAAA??>AA<<<A;>>>>@;>?9>?A9>@8::
@ATNG8:00755:05493
GATGGTAGTGTCATATGAGAGTGTGTACTCATTCGTTTCGGAAGAGACAGGTACGTTAATAGTTAATAGCGTACTTCTTTTTCTTGCTTTCGTGGTATTCTTGCTAGTTACACTAGCCATCCTTACTGCGCTTCGATTGTGTGCGTACTGCTGCAATATTGTTAACGTGAGTCTTGTAAACCTTCTTTTTACGTTTACTCTCGTGTTAAAATCTGAATTCTTCTAGATTCCTGATCTTCTGGTCTACTACACTGTACTCTACCATCGAATCCTCTTAGTCT
+
4444.4<<:55::;;;<<666;;;=@A@@@@C@BABC8669=8==A;:6;6;?;AC@C@CCCD?>8AB=@@@B>@-00<:<(00)/66810//:277:7<=166>>BB@C@AAAAFC?BBB7;4;A@A@AAD@BBBB>AB@;9:CCCCCCC;9:?:>99455<@:DCBBB@@>=24499,46;555999'9=999,54977/////)///&/7555.516;8<<<;9;.404;9:::)///)/>>?>??===A@CC>@??>>9=>@==;>A=000>@@AFC
@ATNG8:00756:05478
GATGGTAGTGCGTGAGAGAGAGACCCAGAAGATCAGGAACTCTAGAAGAATTCAGATTTTTAACACGAGAGTAAACGTAAAAAGAAGGTTTTACAAGACTCACGTTAACAATATTGCAGCAGTACGCACACAATCGAAGCGCAGTAAGGATGGCTAGTGTAACTAGCAAGAATACCACGAAAGCAAGAAAAAGAAGTACGCTATTAACTATTAACGTACCTGTCTCTTCCGAAACGAATGAGTACACATCGTCGTGTCGTGCTACCATCGAATCCTCTTAGTCT
+
:=>>@BBCDDCC@AACCCCCDDCCC?CCF@CCBBCC@C@CBBBBCD@CC?A?BBBABBBB2C@CCA?@BBCBBC;@?9;;;;.;C?C=@@@9@BB@CCCCCCD:99;@CCACBB?BDDCCBBBCCCDDCCBB?BCCC?AACCBBBB?B@C@@>@BBCCCDD@C???BB?CD??>>=@@>>=8?A@=ABBBB3BD@CA@@BBCCD><:=?BB:=:>BFCC?BBBBBBA>A>ABB>BAD?AAAAACBBBCCABABBAAA???BBBBC?CCCBC?CC?ABB@C???A
@ATNG8:00760:05479
GATGGTAGCACGAGTCACTCATATCCAGAAGATCAGGAACTCTAGAAGAATTCAGATTTTTAACACGAGAGTAAACGTAAAAAGAAGGTTTTACAAGACTCACGTTAACAATATTGCAGCAGTACGCACACAATCGAAGCGCAGTAAGGATGGCTAGTGTAACTAGCAAGAATACCACGAAAGCAAGAAAAAGAAGTACGCTATTAACTATTAACGTACCTGTCTCTTCCGAAACGAATGAGTACTGCGTCTCACTCTCGCCTACCATCGAATCCTCTTAGTCT
+
@:<>?CCDDAABBCCCBBCCCBCCC@CCC?CCCC@@>A?AAHDDCB?BC@C@BDBBBBBB5C@CCCCDCCBBBB<BBBBBBB5DC?C?BBB;BCC@CBBCCBB997;?BC?CBB@CCCCCCBBCCCCCBBBD?CCBB?BBBBAAAC?D?BBB?BBBCCCCC?ACCCCB?BB?BBB599999+9<<9::9:9.:A?CBAABBBBA:>:=??@7;8;@CBC@CAAAABB=A?ABB=BEG?AAABBCCCBBBABBCAAACAABCACCC?CAAAC?BB?BBB@BBAAA
@ATNG8:00760:05508
GATGGTAGCAGACGTGACAGACGCCAGAAGATCAGGAACTCTAGAAGAATTCAGATTTTTAACACGAGAGTAAACGTAAAAAGAAGGTTTTACAAGACTCACGTTAACAATATTGCAGCATTACGCACACAATCGAAGCGCAGTAAGGATGGCTAGTGTAACTAGCAAGAATACCACGAAAGCAAGAAAAAGAAGTACGCTATTAACTATTAACGTACCTGTCTCTTCCGAAACGAATGAGTACGATGAGAGAGCTCTCTCTACCATCGAATCCTCTTAGTCT
+
BBBJ@CAAACBBBBBBDDCBBBCCACCDAECCCDD@D?BBCCDCC?BB?B?CBBBBBBB3B?CCCCCBBBBBB=BBCCDCC5BA;@4:::.;BC@FBBBBBB;;7;@CGACCB?BBBBCCC@CDCCCBA9979@BB?BCCCCCCC@C?BBB99;CCBBBC?BBBBBB?BB?BBB?@A999,:>?;@ABBB3BB?B?@?C???@<?=?AAC<><?ECBB<??AABBB?C@DDF>B;;:;CBBBBDBB999??AABBBBBBBBBBB?BCCCC?@@<AB=<B@677
@ATNG8:00761:05493
GATGGTAGTGCGTGAGAGAGAGACCCAGAAGATCAGGAACTCTAGAAGAATTCAGATTTTTAACACGAGAGTAAACGTAAAAAGAAGGTTTTACAAGACTCACGTTAACAATATTGCAGCAGTACGCACACAATCGAAGCGCAGTAAGGATGGCTAGTGTAACTAGCAAGAATACCACGAAAGCAAGAAAAAAGAAGTACGCTATTAACTATTAACGTACCTGTCTCTTCCGAAACGAATGAGTACTACTCTCAGAGACACACTACCATCGCAATTGCCTAGTCT
+
A@AC?CCCCBBBBBCDCCCBCCCCF>CCGABBBC@A>A@CDEBBCE@CC@C?BBCBCDCD+=9BBBBBBBBBCC>BBBBBBC5BMAE@CCC;CCC@CAABGBB::8;?BD@CCB@BDCDCCBCDDECCBBBC@CCCB?BBBABBAA<B?A::;;CBCECBB@BDCBBB?BB????3:9=<<5=::3::::::%:>;>?=@BCEAA>=;??@@<?<?@CBB?CBAAACC=@>@BF?CCB?BCCCCAAACCCBBAABBBBBCD?@?BB=>?;;;B?C@CC?BBCCCB
@ATNG8:00762:05505
GATGGTAGAGTACAGTGTAGTAGACCAGAAGATCAGGAACTCTAGAAGAATTCAGATTTTTAACACGAGAGTAAACGTAAAAAGAAGGTTTTACAAGACTCACGTTTAACAATATTGCAGCAGTACGCACACAATCGAAGCGCAGTAAGGATGGCTAGTGTAACTAGCAAGAATACCACGAAAGCAAGAAAAAGAAGTACGCTATTAACTATTAACGTACCTGTCTCTTCCTAAACGAATGAGTACACATCGTCGTGTCGTGCTACCATCGAATCCTCTTAGTCT
+
<<<=?BCCCCCBBBCCDBBCCIGBB>BBB=BC>DDD@G?@ABA@@D?BDAC;::@@?BBB3B@BBABABBBCBB>B?@@AAA0AB=B>BBB<BCDBCABAC@@;;;0;>?@=ABC@GBBBBCCABCCEEBCBD?CCBB?BABBBBBB?B@BBC@CBBCC@@?=?@BCBB?::48?>5;;77823798;;==>.>A=ABB9::A>?1817;==07169@BC?B;:8:8B<B>BBC<BBB698@A???BCFAAA???A@?>>>>?ABB?BBAAA?BB?BBB?CBBAB
@ATNG8:00763:05473
GATGGTAGCACGAGTCACTCATATCCAGAAGATCAGGAACTCTAGAAGAATTCAGATTTTTAACACGAGAGTAAACGTAAAAAGAAGGTTTTAACAAGACTCACGTTAACAATATTGCAGCAGTACGCACACAATCGAAGCGCAGTAAGGATGGCTAGTGTAACTAGCAAGAATACCACGAAAAGCAAGAAAAAGAAGTACGCTATTAACTATTAACGTACCTGTCTCTTCCGAAACGAATGAGTACTGCGTCTCACTCTCGCCTACCATCGAACCACCTAAGTCT
+
?<>?@CABBCCBCBBBBCCCBBBBB@DDC?CCCCCC@C?BBCCCCC@CD@C@CCCCCCCC5C@BBAAABDCBBC>ABBDDDD3CC@C?@@@9A@CCBCBAACCB@?<@?CC@CCD@BBCCDDDCCCCCCCBBD?CBBB?BBBBBBBB>D@CBB?BBBCCAAA?CCCAAA?BC?>>?3999989*99929AABB3BC@B99:FC??@:=:=<>>5;6;=BAC@CBBBABB>A>ABB=BEG@CBBAA???ACECBABADDDBDCGABBB?BBBBC?C?CC?CC?BBAA
@ATNG8:00718:05523
GATTAGACACGTGTGCTCTCTCGTACTCATTCGTTTCGGAAGAGACAGGTACGTTAATAGTTAATAGCGTACTTCTTTTTCTTGCTTTCGTGGTATTCTTGCTAGTTACACTAGCCATCCTTACTGCGCTTCGATTGTGTGCGTACTGCTGCAATATTGTTAACGTGAGTCTTGTAAAACCTTCTTTTTACGTTTACTCTCGTGTTAAAAATCTGAATTCTTCTAGAGTTCCTGATCTTCTGGAGATACACATGATACTCTACCATCGAATCCTCTTAGTCT
+
A@@;A@@@CB@@A@>ABBCAABBABACCCC@CCDJ?CCAC@CCCDBCB@BBBCC@C?BBCC@C@CCDBBBBAA?@@AAA2ACABBBC<@@AA?CCC>BB<>>@B999:DEECAAA?CCC>A>A>>><88:<@@@@;@AAA>>><==AA>>>><8=7718B<@<@AB??????:=;;;;/:4:498888(8@:::*759977:<=>3:9;9+7=>?@<?<>>;>>>>???<B<B>?@BB:>>A<@@A=<>AAA;;:>>>788>==>>>>>:=E=>>><A>>>?
@ATNG8:00721:05539
GATGGTAGCGCATATCAGCGCAGCCCAGAAGATCAGGAACTCTAGAAGAATTCAGATTTTTAACACGAGAGTAAACGTAAAAAGAAGGTTTTACAAGACTCACGTTAACAATATTGCAGCAGTACGCACACAATCGAAGCGCAGTAAGGATGGCTAGTGTAACTAGCAAGAATACCACGAAAGCAAGAAAAAAGAAGTACGCTATTAACTATTAACGTACCTGTCTCTTCCGAAACGAATGAGTACGATGAGATCTCGTGTGCTACCATCGTTCGGTCAGAGTCT
+
A@@=?B@?ADDCCBBCCCC@@@9996;BB@C;<;BA?@@BBCBBCC@BB?A?@?@BCCCC5C?AADABCCCGHI>AAACDEE5BC?B>AAB;BCC?C;;<CBBAB>A@BB@BCE@CF@@@@@ABBBCCCCCCACCCC>@@AABBDD?B>B::7;C@AACCD@DDGCCC?BA?BBB>AA999-9=<;99:9::%:A?BBABCCDDC?B?BBBA?B?>?ABB@BCCCCBB?B:;;C=BDC@A@?BBBBBBBDCCBAAA>>>AA>>?BB?B>>>B<???AA@ABB?99
@ATNG8:00722:05524
GATGGTAGTCTCAGATAGTCTATAGTACTCATTCGTTTCGGAAGAGACAGGTACGTTAATAGTTAATAGCGTACTTCTTTTTCTTGCTTTCGTGGTATTCTTGCTAGTTACACTAGCCATCCTTACTGCGCTTCGATTGTGTGCGTACTGCTGCAATATTGTTAACGCGAGTCTTGTAAAACCTTCTTTTTACGTTTACTCTCGTGTTAAAAATCTGAATTCTTCTAGAGTTCCTGATCTTCTGGGATGTGTGCGCATGCCTACATCGAATCCTCTTAGTCT
+
A@@<@BBCCCABCBBBCABAAACBHCCCCCCC?B@AA;@C?B@BAFCCAA=ABBAA>BACCCB@B@CBCAABBDC=;;;;<*;:4;@AC<B<A<8@<@=@A6:;ACCC@CCCCCCDC?BBC@C@CCBBABBC@CBCC@CCCCDCBDCCCBA?@?A>BBB?BB@B?BCBAAAAAB>AACCC9B>A=AA@@A2BBBBD>A???BABBBB?BBBC2@>?=?6=7>B<ABB878@;@=@AA>>>>:;AA8@00000>@AAB??;<@>>>A>>>=>>:=BB<??@??
@ATNG8:00722:05544
GATGGTAGTGTGTCTCTGAGAGTAGTACTCATTCGTTTCGGAAGAGACAGGTACGTTAATAGTTAATAGCGTACTTCTTTTTCTTGCTTTCGTGGTATTCTTGCTAGTTACACTAGCCATCCTTACTCGCTTCGATTGTGTGCGTACTGCTGCAATATTGTTAACGTGAGTCTTGTAAAACCTTCTTTTTACGTTTACTCTCGTGTTAAAAATCTGAATTCTTCTAGAGTTCCTGATCTTCTGGGTGTATCAGCGAGTATCTACCATCGAATCCTCTTAGTCTATCACCGTCGAATCCTCTTAGTCT
+
A>@=;CBCBBBCBCBBBBBBBCBBBCBBBBBA=@AAB=BC@B?CDCCCBC?CCDBB?B@CCCC?D?CCDCECCCB=9::;;*;A>B@AA>ACBB@BCCAGF?BACCBC@CCCGCCBB?BCC@C?CCCCCCD@CCBC?C@@@DDCCCCBBCCCCC@CCC@CD?B?BBBBBCDDFBDBBBB9A>C=;::::*;CCDD?CCBCGJCBAA5;;;;*;CCAA@B@BDACDCDDCC?C?BBBBED?C::;8;BBBDBBBDBCBCECCCCB>BBBBB@BB?CBBADCCAAABBBC>CCCCC?BB@DCD@BBCBA
@ATNG8:00725:05549
GATGGTAGCTCTGCTCTGACTCTCGTACTCATTCGTTTCGGAAGAGACAGGTACGTTAATAGTTAATAGCGTACTTCTTTTTCTTGCTTTCGTGGTATTCTTGCTAGTTACACTAGCCATCCTTACTGCGCTTCGATTGTGTGCGTACTGCTGCAATTTGTTAACGTGAGTCTTGTAAAACCTTCTTTTTACGTTTACTCTCGTGTTAAAAATCTGAATTCTTCTAGAGTTCCTGATCTTCTGGTATACACACTCGCTCGCTACCATCGAATCCTCTTAGTCT
+
;5=>@DCBBBBCCBCBCCCCBCCCCBCBCBAA>ABBC>CD?C?CABBCCC@BBCCC@C@CCDD?B?CCDEDDCCC?BA@@@0@>:@BBB=BCBC@CCC?DB:;;BDCC@CBBBCCCD?BBC@C?CCDDDCBB?BBCB@CAABCCCBBBCCDCCCC?CC=BA?B@BDCCCBCCCACBBBB;A?D>;;;;;*;BABB=B@@@@@AAAA?CCBB1B@AAC?C=9959BBCBBB?C<?>BBBB<??B???;;;A>>>BAA>>>@???A=@>>AD>>>:>>><@ABAA
@ATNG8:00728:05523
GATGGTAGCGCATATCAGCCAGCCCAGAAGATCAGGAACTCTAGAAGAATTCAGATTTTTAACACGAGAGTAAACGTAAAAAGAAGGTTTTACAAGACTCACGTTAACAATATTGCAGCAGTACGCACACAATCGAAGCGCAGTAAGGATGGCTAGTGTAACTAGCAAGAATACCACGAAAGCAAGAAAAAGAAGTACGCTATTAACTATTAACGTACCTGTCTCTTCCGAAACGAATGAGTACCTCTCAGACGCTCGTCCTACCATCGAATCCTCTTAGTCT
+
::::;???BCCDBBBCCCC@CBBC=CCC@DBBBAA>B>BBBCDCC@@A?AADBBBCDCD2B?BBBCCCAABBE>AABBBAA0AA?BACDD=CCC@BCCBCBBB@9@<;;5;@A<@CECDCCCICCCBB@;;6;CBC@BBBCDC@A6;5;;;5;CBBBDAA>ABBA??>?B?BCC>@?BBA;?>=;:9999(9@=CAA@BBBAB<B;@>>>:=:=?AAB@BCBDCBB?B@BED=BBB?CCCCAAA?AB?@?AAACB>>>AB7::B<A>>==8=><>@F=B>>>>
@ATNG8:00728:05542
GATGGTAGCATCATGCATATCTCACCAGAAGATCAGGAACTCTAGAAGAATTCAGATTTTTAACACGAGAGTAAACGTAAAAAGAAGGTTTTACAAGACTCACGTTAACAATATTGCAGCAGTACGCACACAATCGAAGCGCAGTAAGGATGGCTAGTGTAACTAGCAAGAATACCACGAAAGCAAGAAAAAGAAGTACGCTATTAACTATTAACGTACCTGTCTCTTCCGAAACGAATGAGTACAGAGAGTACGATATGTCTACCATCGAATCCTCTTAGTCT
+
;5;=:CBBBCBBBCBBBHCCCCCDC@BBDACCCCBB?B?BBCCCBB?AD?CACBBCBBBB2B?BCBDBCCB>>?5<?9:;;;*;C>B7;;;6;BC@CCCCCCDBA=A?@@=ACC?BBCCCBBBBBCCCBBBB>BCBB?BBBBBBCC@C@CA@?@CEECBBB?CCBBBB?BB@BBB;>?FDC8?9949?@@@2@A>@:99ABAAA=A?>@@C6;7;=BACABBA@@BA?A@BCC>BBB@BBBBBBBCCCAAADAA@ABDCCAAABB?B>?CC=;<8;??<A??;<
@ATNG8:00728:05564
GATGGTAGCGCGACGAGCGTAGACCCAGAAGATCAGGAACTCTAGAAGAATTCAGATTTTTAACACGAGAGTAAACGTAAAAAGAAGGTTTTACAAGACTCACGTTAACAATATTGCAGCAGTACGCACACAATCGAAGCGCAGTAAGGATGGCTAGTGTAACTAGCAAGAATACCACGAAAGCAAGAAAAAGAAGTACGCTATTAACTATTAACGTACCTGTCTCTTCCGAAACGAATGAGTACGATGAGATCTCGTGTGCTACCATCGAATCCTCTTAGTCT
+
@:<>@FCCCBBCBCCDDCCCCCCDF>BCC@CBBCBB@B@CBBBCCC?CC?B?AAABAAAA2A=AAABBAACBBC;@@@A@@@,AA?B=BBB9BCC@EDCBCCC@@>@@BD@CCC@CBBBCCCCCCCCCBBBC@BBBB@BBBBBBCC?C?C:9;:BCCDDCA?BBBBBB?BC?BBB>@ACDD<A>>;?AAAA3AA>@???CBA==:=<@>>><A<AABAA=AAAAACC@B?BCC>BAB?BBBBBBCCCCAABCCC=>>A@>=>??@<?CBAA=>=:=?@<ACABB
@ATNG8:00735:05532
GATGGTAGCACGAGTCACTCATATCCAGAAGATCAGGAACTCTAGAAGAATTCAGATTTTTAACACGAGAGTAAACGTAAAAGAAGGTTTTACAAGACTCACGTTAACAATATTGCAGCAGTACGCACACAATCGAAGCGCAGTAAGGATGGCTAGTGTAACTAGCAAGAATACCACGAAAGCAAGAAAAAGAAGTACGCTATTAACTATTAACGTACCTGTCTCTTCCGAAACGAATGAGTACCTCTCAGACGCTCGTCCTACCATCGAATCCTCTTAGTCT
+
95<>@CCCDBBBCDECBBBCECCCC@CCC@CCCC999;>BBCCCCC@CC?B@CBB;::::*;=BBCCCCCCBBB9>>9;;;.9?<?.:::&9==9?BBCCCC@?:@>AA>BBC@CBCCCBBBBCDDDAAAC@CBAA@BBBBBBBB?C?CAA@BCBBBACB?BCDBBB?BB@BBB?A@@@@:??=<>>???1?C?C@@@DDCCA<A:>>@@7;7;>BCCABCBCBBC=?=?BB=BAA>ABCBCCC@ABAACABBDDD@@>>;>>A<@@@@A<AB:???<?????
@ATNG8:00737:05532
GATGGTAGCAGACGTGACAGAGCGCCAGAAGATCAGGAACTCTAGAAGAATTCAGATTTTTAACACGAGAGTAAACGTAAAAAGAAGGTTTTACAAGACTCACGTTAACAATATTGCATCAGTACGCACACAATCGGAGCGCAGTAAGGATGGCTAGTGTAACTAGCAAGAATACCACGAAAGCAAGAAAAAAGAAGTACGCTATTAACTATTAACGTACCTGTCTCTTCCGAAACGAATGAGTACGTGTGCGACGTGTTCCTACCATCGAATCCTCTTAGTCT
+
;;;;@A??AC>>?>>>B>@@@BBCC@FCE@BBBBBC@C?BBBCCCC@CB?C?BDCBBBBA2A>ABBBBBBCBBB:@A>@@@@0@B>AACCC<CCCACCCCCCC:;:;?BC@AAAADDDBDBCBBBC??>BBB@CBB?BBAAABBBB>A?CCC?CC@@@CCC?BABCCC?AA<;;;188=>=4>>>:888888%/;7:///==AAA7;6;=>>5;6;ACBB@AA@CBBB@D?BAA9A::8:AABBCCFCB@??BBB@@@B494:>>:;;;<<69:397::?>?AA
@ATNG8:00745:05523
GATGGTAGCGAGCGAGTGTGTATACCAGAAGATCAGGAACTCTAGAAGAATTCAGATTTTTAACACGAGAGTAAACGTAAAAAGAAGGTTTTACAAGACTCACGTTAACAATATTGCAGCAGTACGCACACAATTAAGCGCAGTAAGGATGGCTAGTGTAACTAGCAAGAATACCACGAAAGCAAGAAAAAGAAGTACGCTATTAACTATTAACGTACCTGTCTCTTCCGAAACGAATGAGTACTGCGTCTCACTCTCGCCTACCATCGAATCCTCTTAGTCT
+
:::=?BCCCCCCCBBBAAADCCCCC?CCCAJCDC;;7;;@@BBABC?AA>A>?AA;;;;;*;=CBCCJCCCCCC=BB99999*:@=A=BAA9BBB@BCCCB@@00-0<@@@AAC@CCCCAA@CBCCCCBBAC@CAD@BBCBCCCC@CACBB@BCCBBBBB>BDCBBC?BB?CBB?AC???9@BA=AAAAA2AA?BBCBBBBBC@B>A@=>5:6;>@::6:????AB<?=>CC>CCC?BBAABBBBBBBBBBAAABBBCCC?BBB?C?@@B@CCA98:@BA@BB
@ATNG8:00747:05529
GATGGTAGGTGCACATGAGTGTATCCAGAAGATCAGGAACTCTAGAAGAATTCAGATTTTTAACACGAGAGTAAACGTAAAAAGAAGGTTTTACAAGACTCACGTTAACAATATTGCAGCAGTACGCACACAATCGAAGCGCAGTAAGGATGGCTAGTGTAACTAGCAAGAATACCACGAAAGCAAGAAAAAGAAGTACGCTATTAACTATTAACGTACCTGTCTCTTCCGAAACGAATGAGTACGAGAGTCAGAGCAGAGCTACCATCGAATCCTCTTAGTCT
+
ABDA?CCC?BAABCCCCCDCCCBBC?BBD?CBAABB>B?AADBBAC>CC@D@@@@CCCCC1C?BBBBCDDDAAA:?A=>@?@0AC@E@CCC<CDC@CBAADDD??=@@CC?BBC?CAAACCBCBCDCCCCCC?CCCD=BBBBBBBC?D@CBB>BDDCBAAC@DCCAAA>BC?AAA<==@@?9???:;=;==1?A?C@>>CBBAA=@=@AAB7;7;ABBB>BBABBCC@D?GDD=BBB?BBBBCCCBBBBABBCBABABBBBBB@@<@BCBB>A@==88:@B??@
@ATNG8:00748:05553
GATGGTAGACACGTGTGCTCTCTCGTACTCATTCGTTTCGGAAGAGACAGGTACGTTAATAGTTAATAGCGTACTTCTTTTTCTTGCTTTCGTGGTATTCTTGCTAGTTACACTAGCCATCCTTACTGCGCTTCGATTGTGTGCGTACTGCTGCAATATTGTTAACGTGAGTCTTGTAAAACCTTCTTTTTACGTTTACTCTCGTGTTAAAAAATCTGAATTCTTCTAGAGTTCCTGATCTTCTGGGATGTGTGCGCAGTGCCTACCATCGAATCCTCTTAGTCT
+
BBDD@BAAAAACCDC9;;CCCBBBEAAABCAB?ACCC>BC@C@CCCCCCC?BBBBB?B@BBBD?C?AABBBBABA@BBBBB1>?@C>>=:>A@A?B??<>A7?>BBBB@BBBBBBBB;A@A=C<??==>@??;?A>>9>>>>>=====AAA>>>?:>?@<AD<A<A@@@AAABB8>>CCC;C<A;??CCC/AA?@@9@@@@@A@>==078787%8888A=B=??;?BBB;;;<A=AB???A;;;==6=///=99>><AAAAC8>>B<?@@@@;>>;>>@<AA>>>
@ATNG8:00759:05521
GATGGTAGCAGACGTGACAGAGCGCCAGAAGATCAGGAACTCTAGAAGAATTCAGATTTTTAACACGAGAGTAAACGTAAAAAGAAGGTTTTACAAGACTCACGTTTAACAATATTGCAGCAGTACGCACACAATCGAAGCGCAGTAAGGATGTCTAGTGTAACTAGCAAGAATACCACGAAAGACAAGTAAAAGAAGTACGCTATTAACTATTAACGTACCTGTCTCTTCCGAAACGAATGAGTACAGAGAGTACGATATGTCTACCATCGAATCCTCTTAGTCT
+
BC>A@CCABBCCB@<<<<<>CCGCCACCB?AADBBA?A=@@@@@@B?AB?B?AC?@??@?,>8>>ABAAA>777)8;;9494$4<7=:??>2>==9<><?9<>555)47;;8==>:>;?:<569;?@>;@@@@@BBCE@AAACCAAA>B>ABBBBAADB@@?<?:::?A9>>5///(//8:;5<443633377&331332444599497555=595;;;=<9<<<<BB?=A=???9>>?;?>AAABCAA@BB@AABBBBDCA:::DA=@@@@@7;;=;;;=AA?>>
@ATNG8:00715:05579
GATGGTAGCATCATGCATATCTCACCAGAAGATCAGGAACTCTAGAAGAATTCAGATTTTTAACACGAGAGTAAACGTAAAAAGAAGGTTTTACAAGACTCACGTTAACAATATTGCAGCAGTACGCACACAATCGAAGCGCAGTAAGGATGGCTAGTGTAACTAGCAAGAATACCACGAAAGCAAGAAAAAGAAGTACGCTATTAACTATTAAACGTACCTGTCTCTTCCGAAACGAATGAGTACGATGAGAGAGCTCTCTCTACCATCGAATCCTCTTAGTCT
+
A?@>@B@?<;;;=?;;;<<>?>DDD966;7;>?>A@7:5;=<;;;>:@@8@?A>>99:::$84??<BBBBC??;383;?AAA5AB@C;@@@4@BB@BCBBCBBAA=@?CC?CCD?A@CCDCBBECGGDCBBC?BBBB>BCCCA@@B@@;A0000B@@00<C@CCBBBB?BC?AAB::9DAA8?9959ACCE3BB=@@D::9A@A<?=:?=>188)8=@@@=A@>><:9-304;;134408=?@@@@CA978BBABAAA?;;;AA>><>>=====>:>=A<>;:;=
@ATNG8:00716:05598
GATGGTAGTGTCAGTGCGCGTCGTCCAGAAGATCAGGAACTCTAGAAGAATTCAGATTTTTAACACGAGAGTAAACGTAAAAGAAGGTTTTACAAGACTCACGTTTAACAATATTGCAGCAGTACGCACACAATCGAAGCGCAGTAAGGATGGCTAGTGTAACTAGCAAGAATACCACGAAAGCAAGAAAAAGAAGTACGCTATTAACTATTAACGTACCTGTCTCTTCCGAAACGAATGAGTACTGTATCTATGTGTGCGCTACCATCGAATCCTCTTAGTCT
+
::9:<@00;CCCCCCCBCCCCCCCB?BBBACHCCCC@C@CCBBBBE@CC?B?AB?99999)9:??AABCCB??=5=9;4==0=>;@?ECD;CCC@CAAA?=C;;;6;@BB@CA@=@AAABCCCIB;;;BBBB?BCBB@BBDCCCBB?C@DCC?CBBCCCCB?BBCBBB?BC@AAA?BBCCD>BA@900000'0>;000@@B?@A;?<?>>==C=??BBB@AAAAABB@C>AAD=BBB?CCBBBBBBBBAAAB>>>BA>>>BBBBB<BA====AA:;;:8=B???
@ATNG8:00722:05609
GATGGTAGACACGTGTGCTCTCTCGTACTCATTCGTTTCGGAAGAGACAGGTACGTTAATAGTTAATAGCGTACTTCTTTTTCTTGCTTTCGTGGTATTCTTGCTAGTTACACTAGCCATCCTTACTGCGCTTCGATTGTGTGCGTACTGCTGCAATATTGTTAACGTGAGTCTTGTAAAACCTTCTTTTTACGTTTACTCTCGTGTTAAAAATCTGAATTCTTCTAGAGTTCCTGATCTTCTGGTCTACTACACTGTACTCTACCATCGAATCCTCTTAGTCT
+
CCDE?CCCBBBCCCCBBCBCCCCCCCCCDDAA?ACCC>DCAC?CCCCCDD?CCCBB@B@BBBB@B@BA@ABBCCC?BBBBB1BB>B@@@=ABBB?BAA>BC599?CCC?BBCCBBAA????7:8;AAAAAAA=DB@@:>>@@?@@???>>??=>D=>>>;?@<@;AAAAAA?AA<AAAAA5A=A;::999)9;666.668///;67;:????/@???A=@9==9;::>?@@<A:>>BAAA7;<B=>>=AAAAAA===AAAAAA@@<@;==><<A;<99699666
@ATNG8:00723:05570
GATGGTAGGTAGTACACTAGTCATACCAGAAGATCAGGAACTCTAGAAGAATTCAGATTTTTAACACGAGAGTAAACGTAAAAAGTAGGTTTTACAAGACTCACGTTAACAATATTGCAGCAGTACGCACACAATCGAAGCGCAGTAAGGATGGCTAGTGTAACTAGCAAGAATACCACGAAAGCAAGAAAAAGAAGTTACGCTATTAACTATTAACGTACCTGTCTCTTCCGAAACGATGAGTACTGTATCTATGTGTGCGCTACCATCGAATCCTCTTAGTCT
+
<B:;4444.444499;<<566=:::;5::<055;@;C<G7<AE9;66?BA?C@BBCCCCCD5E?@C@BA@BA@@?898;4444$4;<<4;;;0;:;8=>696<:>?4:2:@=ABB@CCBBB;9:CBAA@;;;A<AABB=@:98@@==;<:>00*0>///;BD@BAABFE?BB<??>9<;777)777,/;;;=*/060/*/>>?C>>9>688@@:=;>@@@@?@@@BBBC@@000?8:00///:>@@CBCBBBBBAA??;;0//>55).28996::6:8838<:<>
@ATNG8:00725:05577
GATGGTAGTATCTGCACACTCTGTCCAGAAGATCAGGAACTCTAGAAGAATTCAGATTTTTAACACGAGAGTAAACGTAAAAAGAAGGTTTTACAAGACTCACGTTTAACAATATTGCAGCAGTACGCACACAATCGAAGCGCAGTAAGGATGGCTAGTGTAACTAGCAAGAATACCACGAAAGCAAGAAAAAGAAGTACGCTATTAACTATTAACGTACCTGTCTCTTCCGAAACGAATGAGTACTATAGACTATCTGAGACTAATCGAATCCTCTTAGTCT
+
5<<>@BBCD;<;@CCCBBEGBDBCCACCC@BCCCCC@C@CCCBBBB?BC@C@CAAACDDD2B?BCBBBAACCCD=BBBBBBB2BB@B@HDL;DAA?@BAA@AC;;;,:;?>9@>A:??BBCCCEGICBBA@@@?AA;;7;@BBB;;:>A>C;;7;CBBCAAA@DCCBBC?CC?BBC>AAAAF>C@@=?BBBB3BD?BBBBCCBB@<A<@@>?;@<=;ABB?BBBCBBB?B9:9C=AAB?AAAB??@BBCCBBBCCDCCCABBCBB?BAAA@BC????<?AABC
@ATNG8:00727:05594
GATGGTAGGACGAGCGTCTGAGAGGTACTCATTCGTTTCGGAAGAGACAGGTACGTTAATAGTTAATAGCGTACTTCTTTTTTCTTGCTTTCGTGGTATTCTTGCTAGTTACACTAGCCATCCTTACTGCGCTTCGATTGTGTGCGTACTGCTGCAATATTGTTAACGTGAGTCTTGTAAAACCTTCTTTTTACGTTTACTCTCGTGTTAAAAAATCTGAATTCTTCTAGAGTTCCTGATCTTCTGGCGCTCTGTCACGTCTGCTACCATCGAATCCTCTTAGTCT
+
//9:;;A@@BGCCBBBBBBBBBBBAA@ABCBB@C@@A9::5;?BAABCCB?@@ABB>B?ABBB@BAEFEBFCCCC?;;;;;;%;B;BBBB=BBBB?CAA?@D9;;ACCC?CAAABABB<@@A>A?CCCCCECC@CCBB@CCDCBBBCCCCCBBBBC?A;;:;B@C@CCCCCBBCB<@@BAB9B>C>;;<<;*;B;<;0;@AACC;;9;4:9;9;$;@?BB@C@CC?@@AAC:;7;?BCCFBB?A@C@CCCCBAA@BBBCA@;;;BBB?BBBAA>AB?AAB?BCCBB
@ATNG8:00732:05581
GATGGTAGCGCGAGAGCGTAGACCCAGAAGATCAGGAACTCTAGAAGAATTCAGATTTTTAACACGAGAGTAAACGTAAAAAGAAGGTTTTACAAGACTCACGTTAACAATATTGCAGCAGTACGCACACAATCGAAGCGCAGTAAGGATGGCTAGTGTAACTAGCAAGAATACCACGAAAGCAAGAAAAAGAAGTACGCTATTAACTATTAACGTACCTGTCTCTTCCGAAACGAATGAGTACGTGTGCGACGTGTCTCCTACCATCGAATCCTCTTAGTCT
+
><<>>B<BCDBDCCCCDCDBBAAA>ABCAHCCCBB@B;;;BCCCC?BD@B?@??=??<?.=<A???@?AAABD>AACDCBB5;;::@CCC<CCGFECDCB@@0000=AAAAAC@CCB@AACCCCBBCBBFC@CBAA=AAAACCBB?C>B@@>@CBBBBBB?BBBB?@>>B@EDD<??CBB;@?=9:9999(:A??@?@CCA==:=;====:>:>?BBB@CC??ABB@B?BBB=BBA=AAABBBBAABAAAABBB?==>8818;?:>>B@@<??;7678>>:;;
@ATNG8:00737:05611
GATGGTAGTAGTACACTAGTCATACCAGAAGATCAGGAACTCTAGAAGAATTCAGATTTTTAACACGAGAGTAAACGTAAAAAGAAGGTTTTACAAGACTCACGTTAACAATATTGCAGCAGTACGCACACAATCGAAGCGCAGTAAGGATGGCTAGTGTAACTAGCAAGAATACCACGAAAGCAAGAAAAAGAAGTACGCTATTAACTATTAACGTACCTGTCTCTTCCGAAACGAATGAGTACACATCGTCGTGTCGTGCTACCATCGAATCCTCTTAGTCT
+
5;<<7@<<A<@B=@@555;;;<=?A69:>8=?AB;;6:496>=??C7<<4929?B<;;;;*;;A@BCBBBDDCD=A@>>:::)=@>A=@@@496>9;?;;@@;<?=A=A@<@BD@CCBBCBBCCCCGDBCBB@BDBB=@@AAAAAC?C@B;;;;CEDHAAB@BBBBBB@AA=@A>8;<;8;18994>?@AA3BB?BBBBB>>>><@7::?@;><>>DFD@CBBBB??=A@BAD=AAB99:BBA@@988??@@>>>@777<777??6;7739;;;6;88158;96
@ATNG8:00738:05578
GATGGTAGCTCTGCTCTGACTCTCGTACTCATTCGTTTCGGAAGAGACAGGTACGTTAATAGTTAATAGCGTAACTTCTTTTTCTTTGCTTTCGTGGTATTCTTGCTAGTTACACTAGCCATCCTTACTGCGCTTCGATTGTGTGCGTACTGCTGCTATATTGTTAACGTGAGTCTTGTAAAACCTTCTTTTTACGTTTACTCTCGTGTTAAAATCTGAATTCTTCTAGAGTTCCTGATCTTCTGGGTGCGCTACAGTCTCTCTACCATCGAATCCTCTTAGTCT
+
<<>?@CCABB>CDCC@AACEBBCBCDCCCDCC@;::@:>@?B?BCDCCDC@CCB<;69=@@<<5;7;<;BB96.5:7::<<:(99939:<=3;:<<5;55.5:.55;:==<?@BBAAAB6:;A=@<ACA@AA@@<AA??;ABB;;;BBBBCBBBBC@@@AA?BB=?=?BBBBAAAA=A;;;;.9;@;9::::(;B@AB6;;;:?>9959.555&59955169=C?BBA;?;>9=?ACC?@@<@;;;8;CCCGBBBCCCBBBBBBAB?ABCDD@BB>@@@?ABB@@
@ATNG8:00741:05592
GATGGTAGAGTACAGTGTAGTAGACCAGAAGATCAGGAACTCTAGAAGAATTCAGATTTTTAACACGAGAGTAAAACGTAAAAAGAAGGGTTTTACAAGACTCACGTTAACAATATTGCAGCAGTACGCACACAATCGAAGCGCAGTAAAGGATGGCTAGTGTAACTAGCTAAGAATACCACGAAAGCAAGAAAAAGAAGTACGCTATTAACTATTAACGTACCTGTCTCTTCCGATACGAATGAGTACGAGAGAGCACACTGTGTCTAATCGAATCCTCTTAGTCT
+
58:<7:::>9=95555<;;;@ABAA=AAD7;@<<<<7<05555488344.4388<;;;;;+:7<83548773333&3344999$45.55)599+9:;.55;555<55.4.4;9@<<;=B666<<<?><<A@@@?=90/87///;::/43(47?:<9<>>@@>9933899///69838;=.333;;1333,33333$33,388333325.5+2222+227255;7::;;<<<8;600/////49/33933388==>:866;///.666:>699550594552+2:933
@ATNG8:00743:05588
GATGGTAGCTCTGCTCTGACTCTCGTACTCATTCGTTTCGGAAGAGACAGGTACGTTAATAGTTAATAGCGTACTTCTTTTTCTTGCTTTCGTGGTATTCTTGCTAGTTACACTAGCCATCCTTACTGCGCTTCGATTGTGTGCGTACTGCTGCAATATTGTTAACGTGAGTCTTGTAAAACCTTCTTTTTACGTTTACTCTCGTGTTAAAAATCTGAATTCTTCTAGAGTTCCTGATCTTCTGGATATAGTGACTCGTGCTACCATCGAATCCTCTTAGTCT
+
89:;AAAACA<?BBB@AACCCCCCICBBBA;;2;BCC<BB@B?CBCCBCD@CCCAA=A@CFCB@D@CCCCC:;9C?BBDFD+BB89;BB<BA;<8<A<;@B-00@@>A?BBDCBCBB?BBC@B?CBBBA@@CACCCC@CBCCCAA@BBBBB@@@@?BBE@BD@A8;;ABBBBAAADBBBB;B@C?ACCAA0ACCCG>CBCBBBBBBB?CCCD2DAABB@B@BLACCBBBCC@B?BCCBBB@BCC?BBC;;;CCCCDDDCCCBBB<@@A@@<@A?????AAABB
@ATNG8:00743:05598
GATGGTAGCACACGAGATCTCATCGTACTCATTCGTTTCGGAAGAGACAGGTACGTTAATAGTTAATAGCGTACTTCTTTTTCTTGCTTTTCGTGGTATTCTTGCTAGTTTACACTAGCCATCCTTACTGCGCTTCGATTGTGTGCGTACTGCTGCAATATTGTTAACGTGAGTCTTGTAAAACCTTCTTTTTACGTTTACTCTCGTGTTAAAAATCTGAATTCTTCTAGAGTTCCTGATCTTCTGGGCTGCGCTGATATGCGCTACCATCGAATCCTCTTAGTCT
+
@@BA?BABCA@@::6<<>@966;;::::;?BB<BCCD?DIAJ@ACACBBB?BB;9;<B8;6;@8=>?@@ACC@?A@CBCBC1?=<:3333&3<<C?BA@<??>?=>>9::(7;9>ABBA>A@@=A?BCBBBB>?<??@@8<;>@@@AAAA@>>>=;;5888:>>8=:===A==>>A6:;>>>1><A7;;AAA/;;;>>-88=;=99:<<8<===/>888@<@=BD;????>>==B=;;;>?=1//6:1:///66766::///=;<895<<<<<8=A=;;;=ABCAA
@ATNG8:00744:05592
GATGGTAGCGCACACATAGATACAGTACTCATTCGTTTCGGAAGAGACAGGTACGTTAATAGTTAATAGCGTACTTCTTTTTCTTGCTTTCGTGGTATTCTTGCTAGTTACACTAGCCATCCTTACTGTGCTTCGATTGTGTGCGTACTGCTGCAATATTGTTAACGTGAGTCTTGTAAAACCTTCTTTTTACGTTTACTCTCGTGTTAAAAAATCTGAATTCTTCTAGAGTTCCTGATCTTCTGGGTCTCTCTCTCACGCACTACCATCGAATCCTCTTAGTCT
+
5:==>@<A;<5@=<<BCBBCIDBCCHBB=?AB>BCCD?EC?B@BECABAJACCCBBAB>A?;;5;.59;BCCCCC=@@DDD5BB>BBDM?BCBB>B;;59@696<@@B@CFCDDCCC?B;;7;>BAABAAAC?BBBB<@@BABBBBBBA@@BB@@<ABB?BB?B>BCBBBDBCC>A@B@@7@=B=AABBA,@A;;;09@BAAABBAB5;:;:;$;D>A@8989@=@@::;BB>B@BBACBBABBCC=;;;BBBBCCCC@;;;@CCB?CDBBB?BB?;;;@CCA@?
@ATNG8:00747:05581
GATGGTAGTAGTACACTAGTCATACCAGAAGATCAGGATCTCTAGAAGAATTCAGATTTTTAACACGAGAGTAAACGTAAAAAGAAGGTTTTACTAGACTCACGTTAACAATATTGCAGCAGTACGCACACAATCGAAGCGCAGTAAGGATGGCTAGTGTAACTAGCAAGAATACCACGAAAGCTAGAAAAAGAAGTACGCTATTAACTATTAACGTACCTGTCTCTTCCGAAACGAATGAGTACTATAGACTATCTGAGACTACCATCGAATCCTCTTAGTCT
+
<<<>@ABBCD@@@BCDDCCCCBBBB?BBB@CCCCCC@B@A@DCCCC@FCAF?BACCDDDD5F?BBCCCBBBCDD=BBBEDED3AA>B@EEE;CCCCBBBDDCC@@<@?@@=@DD@BBCCBBDDDBCCCCCCC@CCCD?BBBCCCBB?C?BBE@CCBBBBBB@CCCCCC?BB?BBB<??@@A=BBCCAAAAA00000@@@@ABBGAD@CCDF@C?BBCCC@CCBBBB@:=8::9.;@?<@@BCFCCCAAABB@?@BCCB;;;CCBB@BCBAA?AB?BBB?BCB@A
@ATNG8:00757:05583
GATGGTAGCACGACACGACGATGTGTACTCATTCGTTTCGGAAGAGACAGGTACGTTAATAGTTAATAGCGTACTTCTTTTTCTTGCTTTCGTGGTATTCTTGCTAGTTACACTAGCCATCCTTACTGCGCTTCGATTGTGTGCGTACTGCTGCAATATTGTTAACGTGAGTCTTGTAAAACCTTCTTTTTACGTTTACTCTCGTGTTAAAAATCTGAATTCTTCTAGAGTTCCTGATCTTCTGGTCTACTACACTGTACTCTACCATCGAATCCTCTTAGTACT
+
;::<;><@AA;;4:;555:6559949555=<<8=CCC>CC@C@CCC@AAC@CBB@@=@=@BBB@L@BABBBBABA?CDEDD1???AA@A=BAAA@AA@<??<???BBB?BAABBBBC?CBB?B?@@888====AAAA:>>AB@@@<=>AA=:;:;5889:>>8=8===;;<>CC<?>>A@5@9=8=====/>@ABC7;;>>?@>>;;5:===/=887@<@=@B=BAAA===<@=A;<;>><>?@<@@>>?AB?@?>>>>???AAA<::;;B;>>:=>B=@@;;;?
@ATNG8:00757:05600
GATGGTAGGCGACATACATACGCGCCAGAAGATCAGGAACTCTAGAAGAATTCAGATTTTTAACACGAGAGTAAACGTAAAAAGAAGGTTTTACAAGACTCACGTTAACAATATTGCAGCAGTACGCACACAATCGAAGCGCAGTAAGGATGGCTAGTGTAACTAGCAAGAATACCACGAAAGCAAGAAAAAGAAGTACGCTATTAACTATTAAACGTACCTGTCTCTTCCGAAACGAATGAGTACAGAGAGTACGATATGTCTACATCGAATCCTCTTAGTCT
+
CCCE?B=B@C<99DDDFCCCCBBCC?B@D@FCCCCCAC@BCCCDCD@BC?C@BBBAAA@A2@?BDCCCDCCBBB=BA@AAAA2@D=B6;;;.;BB?CCBBBABAA>A=;;6;AA?CBCEDCBBBCBEBBBCCABBBCAC@@@AABB?B?C;;:;B@CCCAA>@BB@@@@BB@BBB=@@AAA9AAA=ABCCD3BB@BBBAA?;:=*0*/997(..'.7?@@<@B?;?CC@B?BCF>BCB?CAAACBBBBBBBBBBBBBBBBBAAAABAABBB<;:=C>>;>?:::
@ATNG8:00760:05571
GATGGTAGATACTCGCTGATACACCCAGAAGATCAGGAACTCTAGAAGAATTCTGATTTTTAACACGAGAGTAAACGTAAAAAGAAGGTTTTACAAGACTCACGTTAACAATATTGCAGCAGTACGCACACAATCGAAGCGCAGTAAGGATGGCTAGTGTAACTAGCAAGAATACCACGAAAGCAAGAAAAAGAAGTACGCTATTAACTATTAACGTACCTGTCTCTTCCGAAACGAATGAGTACTGTATCTATGTGTGCGCTACCATCGAATCCTCTTAGTCT
+
9BC>@CDDBBCCCCBBBDDDDDBCC>DCC?CCCCCC?C@BAABBBB?BB?B>A?=9:999):>?>????ACAAC9@>:9989.9@;A8???9?DD?BBBBBBBBB?B@?@<?AA<@>>AA?:::D@@@@A;;:==>?;>==?A@==:=>D<@>A???BCCC?C@??BB>BB?BBB;>>AAA;@::4:<<<<+;;6;AAADA88;;?:?@@>=A<A;;=?=AA>?;<<;A<@@@9@BB@A@AA999AA=A@@===@@@AAAAAA@@<>>AAB=AA<@@@;@A788
@ATNG8:00714:05648
GATGGTAGGACGGAGCGTCTGAGAGGTACTCATTCGTTTCGGAAGAGACAGGTACGTTAATAGTTAATAGCGTACTTCTTTTTCTTGCTTTCGTGGTATTCTTGCTAGTTACACTAGCCATCCTTACTGCGCTTCGATTGTGTGCGTACTGCTGCAATATTGTTAACGTGAGTCTTGTAAAACCTTCTTTTTACGTTTACTCTCGTGTTAAAAATCTGAATTCTTCTAGAGTTCCTGATCTTCTGGCGCCGTATGTATGTGCCTACCATCGAATCCTCTTAGTCT
+
::8:@A<717//)////<>BFCAAA0//::><=9>999(4=7B?B>CCAAB??==<>+0*0>=>;B@CAABAAACC?@@DDD1?@<?;;;054::.66<5::4////7:5<<;;;===5:55.47;9;;>?@A>ACCC;9:CCC@@@BDBBA99;@=?>???@=@695<<<9;55.55555&55:9>>>>=(:5555)55;A@@A99:?CDCD1BBB?>8<*00*0<>099?8<8<;:<::5:4-(---(---6667;:::<85555;::::.43-388233334
@ATNG8:00716:05656
GATGGTAGGTGCACATGAGTGTATCCAGAAGATCAGGAACTCTAGAAGAATTCAGATTTTTAACACGAGAGTAAACGTAAAAAGAAGGTTTTACAAGACTCACGTTAACAATATTGCAGCAGTACGCACACAATCGAAGCGCAGTAAGGATGGCTAGTGTAACTAGCAAGAATACCACGAAAGCAAGAAAAAGAAGTACGCTATTAACTATTAACGTACCTGTCTCTTCCGAAACGAATGAGTACCTCTAGTCGCTCGTCCTACCATCGAATCCTCTTAGTCT
+
7899<@<<;@@@B@A@ECCCCABAC@CCC@CCBBBB=@8::ABBBC@CC@D@BCCCCCCF5C@CBBCCCDCCCD=BBCCFFE2CC@C@CCB;BBB@CCCCCCB::6;?@A?BCB@BCAABCCCDCBCCCCBB?BCCC@CBBCFCBB?C@C::;;CCCCBCC@CCCCBA?BD@BBB<>>BBB>B>>8==;=;.<?:@@ACBBBCC>A>@A>>5;5;>BBB@CDCBBDC?C?@@D=DDD?BBBCBBB@@@==000@;;?BBB>B??<?CBBB?CE?:9:??>>@;
@ATNG8:00718:05649
GATGGTAGAGTATCATGTGTATCTCCAGAAGATCAGGAACTCTAGAAGAATTCAGATTTTTAACACGAGAGTAAACGTAAAAAGAAGGTTTTACAAGACTCACGTTAACAATATTGCAGCAGTACGCACACAATCGAAGCGCAGTAAGGATGGCTAGTGTAACTAGCAAGAATACCACGAAAGCAAGAAAAAGAAGTACGCTATTAACTATTAACGTACCTGTCTCTTCCGAAACGAATGAGTACACATCGTCGTGTCGTGCTACCATCGAATCCTCTTAGTCT
+
>:<=:BCCCCCCCCDDBBBCCCCCC@CBB@BCCCCD?B?BCAAB::6;@<@?B@@@DDDD3C@CBBBCCGECCD>DD:::::*;C>C4;<;*;@@9>;;9BBBBB?B@DC@@???BBCCBBBBCCCBCCCCCACBBB@BCCCBBBC@C@CBB>BC?@?BCB@CCBBCB?BC@AAA?@@>>>:>?@?@AAAA2AB?BBCBBCBCC>A>AB@A7;7;ABBBADC@@@CC?B@BDD?CCC@DBBBBBBCBBAAABBCCCCA@ABBBCFA:::CCACD@CBB?B???C
@ATNG8:00723:05653
GATGGTAGTGATACAGATCAGACACCTGAAGATCAGGAACTCTAGAAGAATTCAGATTTTTAACACGAGAGTAAACGTAAAAAGAAGGTTTTACAAGACTCACGTTAACAATATTGCAGCAGTACGCACACAATCGAAGCGCAGTAAGGATGGCTAGTGTAACTAGCAAGAATACCACGAAAGCAAGAAAAAGAAGTACGCTATTAACTATTAACGTACCTGTCTCTCCGAAACGAATGAGTACGAGAGTCAGAGCAGAGCTACCATCGAATCCTCTTAGTCT
+
:;;;<???AAACCCDDBBBCCCCCC@CCBABBBD@@=A=@ADCDBB@CC@B@BCCCBCCC3C?BBDCDCDCBB@8@A;;;;;':><C8?@?0?AB@CCCBCCC::6;?@@=AGG@CDCDCAAAAAACBBBCC@CCAA<ABA@CD@@>A@DCC?BDCCBBBC@CCBBBC@BB?BBB=??AAA=A@?;99999(:?>ABBBBBCBB>@=AA??;>>AACCB@BCAA@BBC@;;;6;AA?BCCDCBBCABBBBBB??>BBBAAABBB?BBBBC?BB?B>>:>BBAA
@ATNG8:00726:05626
GATGGTAGTAGTACACTAGTCATACCAGAAGATCAGGAACTCTAGAAGAATTCAGATTTTTAACACGAGAGTAAACGTAAAAAGAAGGTTTTACAAGACTCACGTTAACAATATTGCAGCAGTACGCACACAATCGAAGCGCAGTAAGGATGGCTAGTGTAACTAGCAAGAATACCACGAAAGCAAGAAAAAAGAAGTACGCTATTAACTATTAACGTACCTGTCTCTTCCGAAACGAATGAGTACTGTATCTATGTGTGCGCTACCATCGAATCCTCTTAGTCT
+
AAA=?BCCCDCCBBBBCDEFA@@BCADCC?CCCCBB@B?ABHFDCB@CC@HADCB@@@@@0@>AB@A@CCCCCC>B?A@BBB2BB>BACFI;DGEACBCBC@B00+0:;;6=@B?BCBCDCCBCBCCABBCC@C:;:@C@@?AAAC@C@CAA@ACDCCCCC@AA???B@BB@?>?<??ADE>??=<::9999%9@;@ABBB?@?A<@<@>>>3838BBBC@BCBAAAA=@=?DG>CBB?BCCCDCCBB:::B???ABAAA??;8@A;>>>@@:>A<A>=9=C???
@ATNG8:00729:05643
GATGGTAGCTCGCTGATGATATCTCCAGAAGATCAGGAACTCTAGAAGAATTCAGATTTTTAACACGAGAGTAAACGTAAAAAGAAGGTTTTACAAGACTCACGTTAACAATATTGCAGCAGTACGCACACAATCGAAGCGCAGTAAGGATGGCTAGTGTAACTAGCAAGAATACCACGAAAGCAAGAAAAAGAAGTACGCTATTAACTATTAACGTACCTGTCTCTTCCGAAACGAATGAGTACACATCGTCGTGTCGTGCTACCATCGAATCCTCTTAGTCT
+
5A=?@BBCCB===ABBBBBBB@@AA?CCCAFBBBCC@C?@?B@@AB=@@@C?AA:99999):;@@@ABC@@AA>60000000$0;5>2555&5994966;69<;>9@?;;7;CC?BCCCAABGCCFCBBBBB?A;;;7;???A@??;@>A;:6:A@@BBBB@BBBA?@<>>9<@<8<7777)77;8<AABB1??@BBBAAAABB<A6;;BD6;5;;;;;>AB:98AA8<9<AB<BBB?@BBB<==????BBBAAAA999?>?A@@<@@@@A=AA>989:@?877
@ATNG8:00730:05636
GATGGTAGTGCGTGAGAGAGAGACCCAGAAGATCAGGAACTCTAGAAGAATTCAGATTTTTAACACGAGAGTAAACGTAAAAAGAAGGTTTTACAAGACTCACGTTTAACAATATTGCAGCAGTACGCACACAATCGAAGCGCAGTAAGGATGGCTAGTGTAACTAGCAAGAATACCACGAAAGCAAGAAAAAGAAGTACGCTATTAACTATTAACGTACCTGTCTCTTCCGAAACGAATGAGTACGTGTGACGTACGTGAGCTACCATCGAATCCTCTTAGTCT
+
<<>?@CAABBCB@A@CCCCCCBAAA::;9:CCCCCC@C@CBBBC@A>@B;A;CCC98::9)9>?ABBBBAC>>>3<?:;<<;':@<=?CDD9CEG@CBBBCCC;;;/;>AA?CCB?BABABBBDCHIDBBCCC@DCBC?AAA@@@AA>B?CAA<@ABABBBB@BBBAAA?CC>BAC@BAAAA9?7829AAAB3BB@BBBBABCCB=B====@<A<AAA@@=@C;;<BCAD@A@?9?@?497;;?>@ABBBBBCC@@ACCABACBBB????AB?BB@@??@CBBBB
@ATNG8:00730:05658
GATGGTAGCGCACACATAGATACAGGTACTCATTCGTTTCGGAAGAGACAGGTACGTAATAGTTAATAGACGTACTTCTTTTCTTGCTTTCGTGGTATTCTTGCTAGTTACACTAGCCATCCTTACTGCGCTTCGATTGTGTGCGTACTGCTGCAATATTGTTAACGTGAGTCTTGTAAAACCTTCTTTTTACGTTTACTCTCGTGTTAAAAATCTGAATTCTTCTAGAGTTCCTGATCTTCTGGATAGCGACGCGATATACTACCATCGAATCCTCTTGTCT
+
<<A>@CC@@:::00////;///9/0)////7;>8>AAA<BB<E?B=CC@@=8866---(---/)/2/////777/5.4444&4:39444)////)///)/66;;<<<A669DCDBBB?@AD@D@FFBAAAAC?CBCC@BBBCCCA;;:FBBBBCC@CBB@JDAD<<;I;;;CBC6::BAA7A>B9;;CCC0AA@AA;@BB;;:BAA@?BBBB0A@@AB=@<AC>BABBA;;5;>;;;BAA=@@@?B@AABBB<:;;:;BCCBBBB>AAA@A>==:999:=>@@
@ATNG8:00740:05626
GATGGTAGGCGTGTGAGAGTCTGCCCAGAAGATCAGGAACTCTAGAAGAATTCAGATTTTTAACACGAGAGTAAACGTAAAAAGAAGGTTTTACAAGACTCACGTTAACAATATTGCAGCAGTACGCACACATTCGAAGCGCAGTAAGGATGGCTAGTGTAACTAGCAAGAATACCACGAAAGCAAGAAAAAGAAGTACGCTATTAACTATTAACGTACCTGTCTCTTCCGAAACGAATGAGTACAGAGAGTACGATATGTCTACCATCGAATCCTCTTAGTCT
+
9::<@AAA=CBBBCCCCCCAAAABB<BCC@BBBCAA?A?BBCCCCC?@@=@=A@B:::::*:?BDCBBCBBBCB=A@99999)9=9>8???5?AB?BBBCABABB?B?AA>=@A<?@???@?@AAA?>>?>AC7==A9;;=?BC>>;><@@B?BBBAACCC?CBBBBB?BB?BBB@BBBA?7>992:>>>>,=?:?;@==>=>>=A<@>>A=A==>>=>;>@@???@=D:>=D:@BB?BBBB99:BBBBABC???AAAA>@@B>><>??AA;A?:@@A;AA799
@ATNG8:00742:05654
GATGGTAGCGCATATCAGCGCAGCCCAGAAGATCAGGAACTCTAGAAGAATTCAGATTTTTAACACGAGAGTAAACGTAAAAAGAAGGTTTTACAAGACTCACGTTAACAATATTGCAGCAGTACGCACACAATCGAAGCGCAGTAAGGATGGCTAGTGTAACTAGCAAGAATACCACGAAAGCAAGAAAAAGAAGTACGCTATTAACTATTAACGTACCTGTCTCTTCCGAAACGAATGAGTACGATGAGATCTCGTGTGCTACCATCGAATCCTCTTAGTCT
+
ACC?@D@AABCCCBBBCCCCCCDDD>CCC?CCCCCC@C@CCCCCCD?CC?C@AABBDDCC1C=BBCCCEEEBBB=CDBCCDB1BD@C?CCC9CCC@CBBBA@>00,0<@@=AAC@CCCCCBBBBCCCBCCCC@CCCC@CBBBDDCC?C@CAA>AGCCCBBB@CCCBCB?BB?BAB?AA???9@>>9=@@@@2AC?BBAACBBBC>A=ABBD?A>ABCCCABCBBCBB@C@CBB=CCC?BA@AACCBBBB===BB===ABBBBBBA?ACAAA<AA<=>;;@C???
@ATNG8:00743:05656
GATGGTAGTAGTACACTAGTCATACCAGAAGATCAGGAACCTAGAAGAATTCAGATTTTTAACACTAGAGTAAACGTAAAAGAAGGTTTTACAAGACTCACGTTAACAATATTTGCAGCAGTACGCACACAATCGAAGCGCAGTAAGGATGGCTAGTGTAACTAGCAAGATACCACGAAGCAAGAAAAAGAAGTACGCTATTAACTATTAACGTACCTGTCTCTTCCGAAACGAATGAGTACATAGATATACGTATAGCTACCATCGAATCCTCTTAGTCT
+
8::=>A;;5A955<A@@@==>;:::5:<<8=BCCCC?C9;9:@BB>BB=A9@AA;;;;;$:;@;@BABBBBBA;?@;;;;.8A3:1977&78=7554<77777/738849787(37999:855A6998776:<9:7;9:665;7728;@@C?A@998=?;7;===00+0::00)/37717;9,38777$33,3<<<===B=7;=;8::9<7@///548//2557161222'277-3888///::;?C@AABBA@@AA>>>>>?>=AA@;@@?@@@??>877
@ATNG8:00744:05657
GATGGTAGAGTACAGTGTAGTAGACCAGAAGATCAGGAACTCTAGAAGAATTCAGATTTTTAACACGAGAGTAAACGTAGAAAGAAGGTTTTACAAGACTCACGTTAACAATATTGCAGCAGTACGCACACAATCGAAGCGCAGTAAGGATGGCTAGTGTAACTAGCAAGAATACCACGAAAGCAAGAAAAAAGAAGTTCGCTATTAACTATTAACGTACCTGTCTCTTCCGAAACGAATAGTACGAGAGAGCACACGTGTCTACCATGAATCCTCTTAGTCT
+
8:<>A>BCC<66?C999CCCIGCBC?B;;66@>AAA;@;?A@@@;;85=8A?BBBBBDCD1=88>AABABB@@A<@?AB@?>8=@29.999&5;;7<@@@@@;?@=@@CC@CICACCCBCBCBC;;;AAA@C@@??@<?888B?>?@D@C;;6;A@>?:;@:>?B><>>AA>AAA=?;;<<*77;57899::%9=9992/.....382...6(.(.5567399>77792749<B;888;;;9;<5588797557988:7667725-5536...(.33.37667
@ATNG8:00748:05637
GATGGTAGTGTCAGTGCGCGTCGTCCAGAAGATCAGGAACTCTAGAAGAATTCAGATTTTTAACACGAGAGTAAACGTAAAAAGAATGTTTTACAAGACTCACGTTAACAATATTGCAGCAGTACGCACACAATCGAAGCGCAGTAAGGATGGCTAGTGTAACTAGCAAGAATACCACGAAAGCAAGAAAAAGAAGTACGCTATTAACTATTAACGTTACCTGTCTCTTCCGAAACGAATGAGTACGAGAGAGCACACGTGTCTACCATCGAATCCTCTTAGTCT
+
;<<>AE><AABBCCDCBBCAABCCD@BCDACCCCDE@C?BBBCCCC@CC?C?BBAAACCC2A=AAAAACAAACC;CAABDCD1BB>@@BBB:BDD@DABABCA@@>A?BCADCC?BBBCCBBBBCCDDCBBD@CBBB?BBCCBBBB@B@DAA>ACCBCBBC@CBCCAA>AA>ACC@BBA@@299=9>==??1?C?BBAABBAAB<@;>?AB3858@C@CDACBBBAAB;>;:::5:DC????CCCCDBBBBAAABBBBBBB???BB@C;;;A;><<::::=@:::
@ATNG8:00748:05643
GATGGTAGCGCGACGAGCGTAGACCCAGAAGATCAGGAACTCTAGAAGAATTCAGATTTTTAACACGAGAGTAAACGTAAAAAGAAGGTTTTACAAGACTCACGTTAACAATATTGCAGCAGTACGCACACAATCGAAGCGCAGTAAGGATGGCTAGTGTAACTAGCAAGAATACCACGAAAGCAAGAAAAAGAAGTACGCTATTAACTATTAAACGTACCTGTCTCTTCCGAAACGAATGAGTACGATGAGAGAGCTCTCTCTACCATCGAATCCTCTTAGTCT
+
77::;?@?BBBBBA@ABBAAFCCCC>ECCACDCCCDAC;;;BBB@@=@A>A>ACCCCCCC2B=?????AA><<?37749499$99.5499;1;>>ADBAAAA@AA=A>AB?BBB?BCBABBBCCCBBBCBBC@CC;;8;@BABBAB?A>A00*0::00000;????9;1;;688848=ABD:<<<<<<=??.>@=ABDAA=;;;5;5:;;;-67'59<<<:;:98669)/)/88.66658::=====?CBB<<;>557<<<888;>=?;;8B7:::>>@<?@=>>
@ATNG8:00750:05630
GATGGTAGTGTGTCTCTGAGAGTAGTACTCATTCGTTTCGGAAGAGACAGGTACGTTAATAGTTAATAGCGTACTTCTTTTTCTTGCTTTCGTGGTATTCTTGCTAGTTACACTAGCCATCCTTACCGCGCTTCGATTGTGTGCGTACTGCTGCAATATTGTTAACGTGAGTCTTGTAAAACCTTCTTTTTACGTTTACTCTCGTGTTAAAAATCTGAATTCTTCTAGAGTTCCTGATCTTCTGGATAGCGACGCGATATATTACCATCGAATCCTCTTAGTCT
+
CCCC@CCCCBCCCCBBBCCCCBBBBCCCCBBB?CAAA;CC=A?BBBBBBC?CCCCD?E?EBBB@C?DCCCCCCCB?BCCBC1CC?BCDE>CBBB@CBB=BE9;;ACCIACCCCBCCC?BBC@C@CCACCCCC?CCCC?CBBBCCAABCCCDCACC@CCC@CC@B?BDCCBBBFD@DBBBB<B?C=;;;;;*;C;;;:<CCCCCCBBB>BBBB2AAABD@B@BC@CCCDCBB?B@CDCCBB=BCDBEFCBCCCDBAABBEECC?BA@CAAAC?CC?BAB?CCCBB
@ATNG8:00751:05645
GATGGTAGCAGACGTGACAGAGCGCCAGAAGATCAGGAACTCTAGAAGAATTCAGATTTTTAACACGAGAGTAAACGTAAAAAGAAGGTTTTACAAGACTCACGTTAACAATATTGCAGCAGTACGCACACAATCGAAGCGCAGTAAGGATGGCTAGTGTAACTAGCAAGAATACCACGAAAGCAAGAAAAAAGAAGTACGCTATTAACTATTAACTTACCTGTCTCTTCCGAAACGAATGAGTACTATGTAGAGCTCTATACTACCATCGAATCCTCTTAGTCT
+
BA@@>?<?<<<ABBACBBBABBCAC?BBB@BBCCBB@B@CCCBBBB@BB?B?CA@::999)9;=>@9:9???=@9>@;;;;;*;A=C5;;;.;BD?CFCBBA@00-0;>>;AAEAMCBBAAACCAAABBAAB?BBBC@AABBCD??=AABBD?BAAAB@@??A??@::69@;@@=087789+7;7<778898$8;88?@BBB;;:<>=AA@@3838A9=>;>==>A=>:=:=>?9?@@<>>AAAA>>;;;=AC>?>???>?AA@;:5;>====??;?>>:>?==>
@ATNG8:00752:05622
GATGGTAGTCTCAGATAGTCTATAGTACTCATTCGTTTCGGAAGAGACAGGTACGTTAATAGTTAATAGCGTACTTCTTTTTCTTGCTTTCGTGGTATTCTTGCTAGTTACACTAGCCATCCTTACTGCGCTTCGATTGTGTGCGTACTGCTGCAATATTGTTAACGTGAGTCTTGTAAAACCTTCTTTTTACTTTTACTCTCGTGTTAAAAATCTGAATTCTTCTAGAGTTCCTGATCTTCTGGACGACGCGCACTGACACTATCGAATCCTCTTAGTCT
+
C??@:B=BBBCCCCBABCBBBCCBCBCDDCBB?BBBD>DD?C?BCDCCCC@CCDEE@B@BCCC@C?BCCDCDCCD?BBCCC5BB>AACE=CBBB@BGCACC;;;BCDE@BBCCCCCD?BBC@C@DBBBBCCC@BCBB?CCCCCCCABBBB@@@BB@CBC@CC?A?ABBAAACDE@C;;;;6;?C>BBCBB0A@@AA9ACDBBBCCCC?BEDE3CCBCB@BAAA?AAAAAAB?B?BBBCBB?BBB@CBAAABAABB@@ACBBBCBBCCC@CEA@??@BFAAA
@ATNG8:00752:05623
GATGGTAGAGTACAGTGTAGTAGACCAGAAGATCAGGAACTCTAGAAGAATTCAGATTTTTAACACGAGAGTAAACGTAAAAAGAAGGTTTTACAAGACTCACGTTAACAATATTGCAGCAGTACGCACACAATCGAAGCGCAGTAAGGATGGCTAGTGTAACTAGCAAGAATACCACGAAAGCAAGAAAAAAGAAGTACGCTATTAACTATTAACGTACCTGTCTCTTCCGAAACGAATGAGTACGTGTGACGTACGTGAGCTACCATCGAATCCTCTTAGTCT
+
>>>@@DD?AAA==CCAABGDBCCBB?BAAGEBBBCC?B:;;@AAAB?BB@C?A@A?????.??BBBAA@AA9::,:>;;;;;';A=><?@E9CCC@CCCCC@@00-0;>>;@0;6;BA;;:CDCCABABDED>BACC@BBCBCCBB?B@C@@>ABBBCCCB??????@AFF@?@?599???8;<=9000000%0><00/=@AB??;?<@@AA<><>@BAA>ABCBBBC@E@BAC>EDF@BB@??BBBBCBCBCBBBBBBCBAABBB????CC?BD@?@;;>BAAA
@ATNG8:00752:05648
GATGGTAGGCACTGCGCACACATCCCAGAAGATCAGGAACTCTAGAAGAATTCAGATTTTAACACGAGAGTAAACGTAAAAAGAAGGTTTTACAAGACTCACGTTAACAATATTGCAGCAGTACGCACACAATCGAAGCGCAGTAAGGATGGCTAGTGTAACTAGCAAGGATACCACGAAAGCAAGAAAAAGAAGTAACGCTATTAACTATTAACGTACCTGTCTCTTCCGAAACGAATGAGTACTATAGACTATCTGAGACTACCATACGAATCCTCTTAGTCT
+
///-3869(------;:566>>>?@8?<A??>;=66267;;>666?:;:7:.44:4444&45::<;;;>====5<<=??>>)55.549990955.5//////::4:7;>9===9=C@@ACCCBBBB;;9;>5>://+/9997:5526:;;;:>><<>>==;>897;;57.3399333333(3;;333377'//(///(.5577;,2,2555,2,29<<<9;;<<===:>8887.733,3:99:?888::::9785:==:::::98493337=48848::4::::9
@ATNG8:00752:05651
GATGGTAGCACACGAGATCTCATCGTACCTCATTCGTTTCGGAAGAGACAGGTACGTTAATAGTTAATAGCGTACTTCTTTTTCTTGCTTTCGTGGTATTCTTGCTAGTTACACTAGCCATCCTTACTGCGCTTCGATTGTGTGCGTACTGCTGCAATATTGTTAACGTGAGTCTTGTAAAACCTTCTTTTTACGTTTTACTCTCGTGTAAAAATCTGAATTCTTCTAGAGTTCCTGATCTTCTGGTGAGATATGCATGATGCTTCCATCGAATCCTCTTAGTCT
+
77//+/;ABBABCCLCBBCCCHCCBC;;49?@@<@AAA9??2:.9@@@@A@=@BBAB?C=@@@?5:?A@?@BBBCC?AAA@@.==8==<=3=AAA?BA@???<???ABD?BBCBBBBB@BBC<><>CACA>;;8:AAA:==?A@@@@B>>:;:<;<3:;:<@@=B<@@@>>=??>9<9:::-:9>:?A@@?/>>////(/66///77598AAA*:525;:?:?@<A???>;;7;;??@A==:>=A=C>>>==>B;;;@@A@@@@<@8<<<;<7::4:<=<@@@BA
@ATNG8:00763:05668
GATGGTAGAGAGACTGTAGCGCACCCAGAAGATCAGGAACTCTAGAAGAATTCAGATTTTTAACACGAGAGTAAACGTAAAAAGGAGGTTTTACAAGACTCACGTTAACAATATTGCAGCAGTACGCACACAATCGAAGCGCAGTAAGGATGGCTAGTGTAACTAGCAAGAATACCACGAAAGCAAGAAAAAGAAGTACGCTATTAACTATTAACGTACCTGTCTCTTCCGAAACGAATGAGTACCTCTCAGACGCTCGTCCTACCATCGAATCCTCTTAGTCT
+
BBAB?BAABCCCCCCCCCCCCCCCD=BCE@BBBCBB@B?BBBCBCD@CB?BABBBBBBBB2B?CCA>ADCDB@@<BCBCCCC5C@CC@CDD;DDDBECCCB@@00,0;@?=@AB@CDCCCCCCECCCCBBBC@BBBC?BAAADDAA>CAC@@>@CBCBCCB?ABBBBB?BB?BBB999AAA9???<@@@@@2AB?BAAAB@AAA:>:=???:>:>@CCD@BBBBBBB@B?BCC>CCC?BBCBBBB?AAACCAAAAAA@??@9?@A=A???A=CB==>=<?@><=
@ATNG8:00718:05671
GATGGTAGGCACTGCGCACACATCCCCAGAAGATCAGGAACTCTAGAAGAATTCAGATTTTTAACACGAGAGTAAACGTAAAAAGAAGGTTTTACAAGACTCACGTTAACAATATTGCAGCAGTACGCACACAATCGAAGCGCAGTAAGGATGCTAGTGTAACTAGCAAGAATACCACGAAAGCAAGAAAAAGAAGTACGCTATTAACTATTAACGTACCTGTCTCTTCCGAAACGAATGAGTACACATCGTCGTGTGTGCTACCATCGAATCCTCTTAGTCT
+
4444.4883:<<:;;<<::=555555&5996<CCAAA@C@AAABB;;5:?24.4;;::;::'8388355:;==>=7<;:;99=,=>;=4999+9<<2996555<9944544.5;=7>>B??;666:=<;:;:>;<000+0/6::5557=26955<<<:@??;?588>>67747?;6;::99/978288==C1BC>=8:A@889?8<299=;5:5:59:?<?>:>A<A:=;=BB=@BC?878@BB>>?:?//.0/7--//6///;488766366(--202,,--
@ATNG8:00722:05719
GATGGTAGCGCACACATAGATACAGTACTCATTCGTTTCGGAAGAGACAGGTACGTTAATAGTTAATAGCGTACTTCTTTTTCTTGCTTTCGTGGTATTCTTGCTAGTTACACTAGCCATCCTTACTGCGCTTCGATTGTGTGCGTACTGCTGCAATATTGTTAACGTGAGTCTTGTAAAACCTTCTTTTTACGTTTACTCTCGTGTTAAAAATCTGAATTCTTCTAGAGTTCCTGATCTTCTGGGTCTCTCTCTCACGCACTACCATCGAATCCTCTTAGTCT
+
A;>>ADCBBBDCBBBBBBBBBDCCCCBBBD@@=@@@A<BC@C@CBBDDCC@CCCCC?C@BCCC@C?BBCCDBBBA<@@CCC5BC@BAED>BBBC@CCC?CC9;;BCCC@CCCDCCDC@BBD@D@CCCCCC9999CCD?ABCCCCCCCCCCCBBAD@CCC@CC?D?CCBBBCCDDABBBCC;C?C?BBBBB2BDCEC=BBCCCCCCCCADDDD5CCBBB?C@BBBCBBADDD@D?BBBCBB?BBBB>CCBBBBECCBBBBBBDCBB@CCCBB?CC@ABB?BCBAA
@ATNG8:00724:05715
GATGGTAGTATCTGTCTACGAGAGCCAGAAGATCAGGAACTCTAGAAGAATTCAGATTTTAACACGAGAGTAACGTAAAAGAAGGTTTTACAAGACTCACGTTAACAATATTGCAGCAGTACGCACACAATCGAAGCGCAGTAAGGATGGCTAGTGTAACTAGCAAGAATACCACGAAAGCAAGAAAAAGAAGTACGCTATTAACTATTAACGTACCTGTCTCTTCCGAAACGAATGAGTACACACTCTCATATGACACTACCATCGAATCCTCTTAGTCT
+
4:<=@ECCBBBDCECBBCCCCCCDCBDCC?BBCCBC@C>AADBA?C<::8:?BB@9888(36<<<>==88.-)------&/7294999+9999>@@@AA955.439;:>99.44;:@@@@AB:;;BBBB?BBBB>AACB@@?D<@<@;;7<DBBBEBB?AA??8:49@>BBA;???>>8;77/7;;<<.>A?CBAAAB@@@<?<;:;B=A=AABBB@CCDAAAA>@:@@=5=00,0>>@ABBBBBBBBBAAA>>BAA@BABB8BB=8=78>;>>??BCA??
@ATNG8:00726:05713
GATGGTAGCTCTGCTCTGACTCTCGTACTCATTCGTTTCGGAAGAGACAGGTACGTTAATAGTTAATAGCGTACTTCTTTTTCTTGCTTTCGTGGTATTCTTGCTAGTTACACTAGCCATCCTTACTGCGCTTCGATTGTGTGCGTACTGCTGCAATATTGTTAACGTGAGTCTTGTAAAACCTTCTTTTTCGTTTACTCTCGTGTTAAAAATCTGAATTCTTCTAGAGTTCCTGATCTTCTGGTATACACACTCGCTCGCTACCATCGAATCCTCTTAGTCT
+
;5<=?BCDBBCBCCAABBBCCCCCCCCCBCCB?BAAD>CC@D=BBBCCBC@CCCCCGE@DDCC?C>CCCCCCCCC>BBDDD5CB?BBDD>CBBCBBBBAFC:;;BCCC@BBDCBBBB@CBC@C?BBDDCBBB?CCCD?CBC@@@BBCCBBB@@@@?A@@@DD@C?BBDDBCBCC@I<;;<.;>D@FJEIH5CAAA>ACCCCDDBBB@BFGD5BCCCB?A?BB?BBCCCAA>AABBBCDC=@@@?BCDDDDBBBFAAABBBBBBB?BAAAD?CC=AAC?CCBBB
@ATNG8:00729:05715
GATGGTAGCACGAGTCACTCATATCCAGAAGATCAGGAACTCTAGAAGAATTCAGATTTTTAACACGAGAGTATACGTAAAAAGAAGGTTTTACAAGACTCACGTTAACAATATTGCAGCAGTACGCACACAATCGAAGCGCAGTAAGGATGGCTATTGTAACTAGCAAGAATACCACGAAAGCAAGAAAAAAGAAGTACGCTATTAACTATTAACGTACCTGTCTCTTCCGAAACGAATGAGTACGATGAGAGAGCTCTCTCTACCATCGAATCCTCTTAGTCT
+
95=>;BCCCB;:6CCCCBABBBCCC?CBC@CBBB?>;@=AAAABAC@CCAG@CCBCCCCC1@=@BC@@@DDDCAAA@@@@@@1@D@C@BCC8BAC?CBBBC@A8829?BA?BBB?BBBBBCCCCCBBBBBGC@CCCC>@@DDDEBB?C>B@@<@CGE@DDD@BBBAAA?BC@DCC999BED=??<9000000%0=:00/;?ACBB?B?BABB?B?BBCBB?BCBBBCE@C@ABC>CCD?BBBBBBBBB999BBBBBBBABBBAAAB@CBA>A=>>5;9748:@@A
@ATNG8:00731:05700
GATGGTAGCGCATATCAGCGCAGCCCAGAAGATCAGGAACTCTAGAAGAATTCAGATTTTTAACACGAGAGTAAACGTAAAAAGAAGGTTTTACAAGACTCACGTTAACAATATTGCAGCAGTACGCACACAATCGAAGCGCAGTAAGGATGGCTAGTGTAACTAGCAAGAATACCACGAAAGCAAGAAAAAAGAAGTACGCTATTAACTATTAAATGTACCTGTCTCTTCCGAAAACGAATGAGTACGTGTGCCGACGTGTCTCCTACCATCGAATCCTCTTAGTCT
+
::;9.4444<<ACCB=@959=9599)5::7<??=>@:?9<;=?<00*//)/5;9@ABBA=+B266>@;;B;?=B:@955<<<)44.5.555&59;7=>>>=;;5:4;=B@=969;?>>:?A@CCCCBBBBBB;A@;<5:>?>>;59257;9?7;;=<==6:4499=8>::=:77404<===43331333777#73,3898887882827;77,33(398756;9588>;69/////'///(/68<;88://///(//558;>7555./.4995571794779;==<@A
@ATNG8:00732:05710
GATGGTAGTGTGTCTCTGAGAGTCAGTACTCATTCGTTTCGGAAGAGACAGGTACGTTTAATAGTTAATAGCGTAACTTCTTTTTCTTTGCTTTCGTGGTATTCTTGCTAGTTACACTAGCCATCCTTACTGCGCTTCGATTGTGTGCGTACTGCTGCAATAATTGTTAACGTGAGTCTTGTAAAAACCTTCTTTTTACGTTTACTCTCGTGTTAAAAATCTGAATTCTTCTAGAGTTCCTGATCTTCTGGTATGACTAGTGTACTACTACCATCGAATCCTCATTAGTCT
+
::;<8=<<@@<555=<<@@>A>0//7////;44.49=909;.9.5;596<=9<ABBBA4;89ABBAD@DA@@B;:29>8::>>>):::3::=@6====6;60,/A*/0==9B99:BA@>@B:???=@>BAAAAC;;7;ABA>D<;;A@BCCBBBAA>>>:00*08;<274:>@<<<;;;8<<<===+<8<599999$95<@A,99>6955959.5955$95995.55:<850000/7)/)/98::<8<;@7@;696GC@@@A@B@B:;:BC?AA@@<,..6....)..::<
@ATNG8:00733:05679
GATGTTAGCTATACGTATATCTATGTACTCATTCGTTTCGGAAGAGACAGGTACGTTAATAGTTAATAGCGTACTTCTTTTTCTTAGCTTTCTGTGGTATTCTTGCTAGTTACACTAGCCATCCTTACTGCGTTTCGATGTGTGCGTACTGCTGCAATATTGTTAACGTGAGTCTTGTAAAACCTTCTTTTTACGTTTAACTCTCGTGTTAAAAATCTTGAATTCTTCTAGAGTTCCTGATCTTCTGGGTGTATCAGCGAGTATCTACCATCGAATCCTCTTAGCT
+
;;;<A;CAAA;BB@@BCBBCCCBCBBA@@BCC?CCHI?CC@C@BBBBBBA?BBABA@B=@ABB>CAEEDBB@>??7::==;);;+/-666/--/9;69:B>A@<;;:>/0).55.22;;;C@@=@=;;;;>@>A6=;;;=BBAB@;987BBBBBBC?BAA>AA=A>=AB@@@BBB987AAA/>5;4:::::*;:=>>-806<=;9<===0////'///)/8/509<8<=?@A@@<@<@@AA@?:>;;;1;>>?>>AAAAA===AAAA=398;//)/6166717>>>
@ATNG8:00736:05696
GATGGTAGTATAGAGCTCTACATAGTACTCATTCGTTTCGGAAGAGACATGTACGTTAATAGTTAATAGCGTACTTCTTTTTCTTGCTTTCGTGGTATTCTTGCTAGTTACACTAGCCATCCTTACTGCGCTTCGATTGTGTGCGTACTGCTGCAATATTGTTAACGTGAGTCTTGTAAAACCTTCTTTTTACGTTTACTCTCGTGTTAAAAATCTGAATTCTTCTAGAGTTCCTGATCTTCTGGCGCTCTGTCACGTCTGCTACCATCGAATCCTCTTAGTCT
+
;;;<7<;CCEECDDA@:66>>B@BEC;:9=:;4;CCD=BC:<:;BBBCE;;;AA::99@BBBD@C?BBBBBA@AA5;:?>>,>>;@@BC=CCCEACBB?BB;@ACCCB@BBBBCFDD@CBC?B?BCBBBCBCACCCC@CDDCCBBCCCCCBBCCC@CCGACB@B@BBBDBBBBE@CBBGG8C>@5;;;;;*<CCCD=@@BC@@AAAA@CCCH5CBBAB=B=BB@BBBAABE@DADBBBBD:;;B@AA;;;AACBBCBAAAAAA@D?BBB@@<@A>;;;>AAA@@
@ATNG8:00737:05701
GATGGTAGGCGAGAGTGAGACGCAGTACTCATTCGTTTCGGAAGAGACAGGTACGTTAATAGTTAATAGCGTACTTCTTTTTCTTGCTTTCTGTGGTATTCTTGCTAGTTACACTAGCCATCCTTACTGCGCTTCGATTGTGTGCGTACTGCTGCAATATTGTTAACGTGAGTCTTGTAAAAACCTTCTTTTTACGTTTACTCTCGTGTTAAAAATCTGAATTCTTCTAGAGTTCCTGATCTTCTGGTGTCTGATCTGTATCACTACCATCGAATCCTCTTAGTCT
+
<A>;>ACEADDAABBCDCCCA=ACGHCCCCCB>BA@@=AC?B?;;;CBCDACCAA@=@0009;6:6;;>??995B@CCCCC3BB==;;<3488BC@BBC@B@@;;;7//)/5569:>><>?B>F=;;:>===@<@@AA=>>;;:A@@@@@@@@<;<4:8918=;@>@@@;;:@:91755565'518455555'27756/689999;@9<-////'.///60609<<A;:8AAA=A:??@<9<///;499-//=;;????;;;B@@@D;@@A?>:;:188=7<=AA@
@ATNG8:00738:05711
GATGGTAGGAGACACGTCGCACACGTACTCATTCGTTTCGGAAGAGACAGGTACGTTAATAGTTAATAGCGTACTTCTTTTTCTTGCTTTCGTGGTATTCTTGCTAGTTACACTAGCCATCCTTACTGCGCTTCGATTGTGTGCGTACTGCTGCAATATTGTTAACGTGAGTCTTGTAAAACCTTCTTTTTACGTTTACTCTCGTGTTAAAAATCTGAATTCTTCTAGAGTTCCTGATCTTCTGGGCTGCGCTGATATGCGCTACCATCGAATCCTCTTAGTCT
+
<<>>?BDD@CBBBCBBBCBCCCDCCCCCCCCCACCCC>DC@C@BBBEFBB?BCCDD?C?CCCC?C<@@BBBBBB?>>=?>?1=A?BBBA9ABBC?B8858?=?ABCBB?BBBBB???>AAA=A=@?????@@==>>@<@@AA@??AAA@AA>>>>:89:;@?9><>>=AAAAAA:>>>CD;D:>:==??@/?@AFD:?<==B@@?;:7;DED/A::;A<@<?A=CAA?;;:=D=@??@@@<999>4;///=>==@AA???@A@=>:=>>BC=AA8<<D<AA:::
@ATNG8:00740:05674
GATGGTAGGACGAGCGTCTGAGAGGTACTCATTCGTTTCGGAAGAGACAGGTACGTTAATAGTTAATAGCGTACTTCTTTTTCTTGCTTTCGTGGTATTCTTGCTAGTTACACTAGCCATCCTTACTGCGCTTCGATTGTGTGCGTACTGCTGCAATATTGTTAACGTGAGTCTTGTAAAACCTTCTTTTTACGTTTACTCTCGTGTTAAAAATCTGAATTCTTCTAGAGTTCCTGATCTTCTGGTATACACACTCGCTCGCTAATCGAATCCTCTTAGTCT
+
CDCC?BBD@ABA@@@@BBBCBCBB?BBCCDCB=BCCD=BB?B?BBCCBBB?CCCBE@DABBBB?C@EDDCAAACCBCCCCC1BB?BCCD>BCBC@CCJACC;;;BDDC@CCCCBBDD@DCB>B?CCBBBCBA<ABBA?CCCCCDBBACCCDCAAA=CCD?CC?C<??CCCDCCC?BBABA8A@E?BCCCC5CECCC=AABBCCCBBA?BBBB2CBBBFAC@BB?BDEEE@@>@@DDCDBA>ACCACCBBBBBCCCCCBB???CC@BBBB?AA=999?CBBAB
@ATNG8:00740:05683
GATGGTAGACATATCGTACTCTCTGTACTCATTCGTTTCGGAAGAGACAGGTACGTTAATAGTTAATAGCGTACTTCTTTTTCTTGCTTTCGTGGTATTCTTGCTAGTTACACTAGCCATCCTTACTGCGCTTCGATTGTGTGCGTACTGCTGCAATATTGTTAACGTGAGTCTTGTAAAACCTTCTTTTTACGTTTACTCTCGTGTTAAAAATCTGAATTCTTCTAGAGTTCCTGATCTTCTGGATACACTTCATGGCACCTACCATCGAATCCTCTTAGTCT
+
@:<?>AADCCCBBBBBAGDCCCEFGGCCDBBA@AAAB=BB@CACBBBBBB@CCECC=A<@?>@9>4::?CCBB<C7BAA=A+CC?E?@?:?A@A?BBB?BB@AAABBB?BAA@A@;;7<<=;@<@@>>>AAA;?>>>7::?>:::>>===B<;;?===><>A;?<@?>>>AAAA=AAAAB5A:>:>ADED/?>;:@-//=///=77;=AAAA.;A>;;7;6?A;?@A>>@B=C8;;=A??:=>>=CBBBB;:5677717=@173=4::665379487839;<?=
@ATNG8:00740:05704
GATGGTAGCACGAGTCACTCATATCCAGAAGATCAGGAATCTAGAAGAATTCAGATTTTTAACACGAGAGTAAACGTAAAAAGAAGGTTTTACAAGACTCACGTTAACAATATTGCAGCATTACGCACACAATCGAAGCGCAGTAAGGATGGCTAGTGTAACTAGCAAGAATACCACGAAAGCAAGAAAAAGAAGTACGCTATTAACTATTAACGTACCTGTCTCTTCCGAAACGAATGAGTACAGAGAGTTCGATATGTCTACCATCGAATCCTCTTAGTCT
+
;;;;=?A@CABBDCDC@AACBBCBC@CCD@DCBCBB?B@CDBBAA>BCAC@BBA@BBCB2B>BDBAAABBBCB=BB99999)99376888&3382988?B?:99@C?CB?CBB7:9BBDAA<@>?>BBB7779AA>9>;::===A:=:>??<?@@>>B>>8>>@@BB?BC@DCC@BBA@@8?=@;99999(9=:????CFAAB=?<?A@@<@=B:568=??=>>>>;@7;;A:;AA?ACBB;;;@@BBBCC@CDDBBBBAAACD?CACBA>AC?CCA?BBBBB
@ATNG8:00741:05698
GATGGTAGGCGACATACATACGCGCCAGAAGATCAGGAACTCTAGAAGAATTCAGATTTTTAACACGAGAGTAAACGTAAAAAGAAGGTTTTACAAGACTCACGTTAACAATATTGCAGCAGTACGCACACAATCGAAGCGCAGTAAGGATGGCTAGTGTAACTAGCAAGAATACCACGAAAGCAAGAAAAAGAAGTACGCTATTAACTATTAACGTACCTGTCTCTTCCGAAACGAATGAGTACGTGTGCGACGTGTCTCCTACCATCTAATCCTCTTAGTCT
+
@?C??BAD@CB@BBBBDCBBBBBCC?CBB?CCCCCC@C>AABBBDD@BB?B@C?A99999*9>@CCCCCCDBB@8>?9:;;;*;C>C?BBB:BECBCAA@FCC996;?@@=ACD?CBCBBBBBCCCBBCBCC@CCBB?BCBBCCAA?BBDBB>BDDCCCCC?BBCBBB??A?CBC>@ACED;A>>9>@??@1@B@B???CCCBB>A?BDCB8:7:@BBB@BBBBBBB?B?BAA;B;:8:BBBCBBAAABBBB@??BBBBBB@BBB?BBBAA<AA<A@A<@@>;;
@ATNG8:00742:05710
GATGGTAGAGAGAGCTCTCTCATCGTACTCATTCGTTTCGGAAGAGACAGGTACGTTAATAGTTAATAGCGTACTTCTTTTTCTTGCTTTCGTGGTATTCTTGCTAGTTACACTAGCCATCCTTACTGCGCTTCGATTGTGTGCGTACTGCTGCAATATTGTTAACGTGAGTCTTGTAAAACCTTCTTTTTACGTTTACTCTCGTGTTAAAAATCTGAATTCTTCTAGAGTTCTGATCTTCTGGTATACACACTCGCTCGCTACCATCGAATCCTCTTAGTCT
+
=:958;=BBCCBBBC;96>CCCCCCA@ABCBB@BCCC>CGAD@CCAAACD@BCCBB?B@CBCC@C@DBBBBCAAA?CBCCC2BB?BBBB>AA@B?BBB?BB598?BCC?CAAACAAB>@B=9>9>>A@>?>>:>AAD;??A>>@A?@>>>>>>??:8:8;994:<@@AA???AA;AAABB5A:=:==AAA/??@@A:@>>>@BB@@@<AAAA/@;:;A=A=>><>???;;;:>=???;:6;;>:>>>@@AA;;;=>=BAA@@@A=A==>B=<;6;//,/98=A
@ATNG8:00743:05704
GATGGTAGCGCATATCAGCGCAGCCCAGAAGATCAGGAACTCTAGAAGAATTCAGATTTTTAACACGAGAGTAAACGTAAAAAGAAGGTTTTACAAGACTCACGTTAACAATATTGCAGCAGTACGCACACAATCGAAGCGCAGTAAGGATGGCTAGTGTAACTAGCAAGAATACCACGAAAGCAAGAAAAAGAAGTACGCTATTAACTATTAACGTACCTGTCTCTTACGAAACGAATGAGTACAGAGAGTACGATATGTCTACCATCGAATCCTCTTAGTCT
+
99::<@<?@CDCCCCCDCAA@A;;;8;BA?BCBBBD9;9;CBBBBB?AA?A@::9@@EDD5D?ABCDDCC;;;A8A;;;:::':B<;:?>;0>@@?BCDBBDC;;;;@CC>CBC?BBBBBCBBBBBBBBABA@CCBB@CBCCECCB@C@CBA?ACCCCBCC@CCBBBC@CC?BBB@BBBBA:@??:=>@@@.@B=AABBBBBCC?C=AACD>A>AABBB@BCCBBBB@D@@@D>CCC?BAAABBBBC@@@BBDDCCBBAAABBBB>BBBBB?BB@BB<;<>666
@ATNG8:00746:05673
GATGGTAGTATAGAGCTCTACATAGTACTCATTCGTTTCGGAAGAGACAGGTACGTTAATAGTTAATAGCGTACTTCTTTTTCTTGCTTTCGTGGTATTCTTGCTAGTTACACTAGCCATCCTTACTGCGCTTCGATTGTGTGCGTACTGCTGCAATATTGTTAACGTGAGTCTTGTAAAACCTTCTTTTTACGTTTACTCTCGTGTTAAAAATCTGAATTCTTCTAGAGTTCCTGATCTTCTGGGCTGCGCTGATATGCGCTACCATCGAATCCTCTTAGTCT
+
CA@=?AACCDDBBBDCBBBDDBCBCBDCCDBB?BCCC=CC@C>?@BDECC?BBBBB>B>BBAC?C<AAA@ABEBC?@@AAA2@B?BBBB=BCBB@BBB?BB>>>?C??<@BBBB>??;A?A<A<AA??;==@<@>@A;@>AAAAA?AAA>@????;?@@<AB8<:=A@AAAAAA:?@@AA5@;@=AAAAA/>A@@@7::@@>@A>;;7=ABB/A<<=C=D<?>:@@AB>>=:>:=AAA9849<<;6=<<=@??@@AAA><>@A>><>@@AA<@>;?A@:<=>>:
@ATNG8:00747:05708
GATGGTAGGCGAGAGTGAGACGCAGTACTCATTCGTTTCGGAAGAGACAGGTACGTTAATAGTTAATAGCGTACTTCTTTTTCTTGCTTTCGTGGTATTCTTGCTAGTTACACTAGCCATCCTTACTGCGCTTCGATTGTGTGCGTACTGCTGCAATATTGTTAACGTGAGTCTTGTAAAACCTTCTTTTTACGTTTACTCTCGTGTTAAAAATCTGAATTCTTCTAGAGTTCCTGATCTTCTGGGTGCGCTACAGTCTCTCTACCATCGAATCCTCTTAGTCT
+
<<>??CCC?CCCBBBBCCCFBBBCCCCCCCBB>BCCC>BC@C?BBCCCCC?BBBCC?B?BBCC?C@CCA@AABDC@BBBBB2@A@A7774:AAC@CBB?BB:><?BBB?BAADBBBA>BAA;?:?>>AA999;DA=<9=@@B@>>>?AAAA><<<;=>=;@@;@;;;;?A==<D=BAAAA5A<@:>>@@@/;;777.7-----=<<?;>>?>/>@A@@<@<>?=A@@A???7;7:AB@@@8==AB:@>@AAA@??>>>?CAAAAA<@=>>?=>>:=AD=AA<==
@ATNG8:00749:05674
GATGGTAGGAGACACGTCGCACACGTACTCATTCGTTTCGGAAGAGACAGGTACGTTTAATAGTTAATAGCGTACTTCTTTTTCTTGCTTTCGTGGTATTCTTGCTAGTTACACTAGCCATCCTTACTGCGCTTCGATTGTGTGCGTACTGCTGCAATATTGTTAACGTGAGTCTTGTAAAACCTTCTTTTTACGTTTACTCTCGTGTTAAAAATCTGAATTCTTCTAGAGTTCCTGATCTTCTGGATACACTCATGTGCACCCTACCATGAATCCTCTTAGTCT
+
88::;A0009A=@@@@@@CA9;9CCBCBCCBC@BCCC>CCAC@BBBCBBB@A@@:;:)9.449:5:7<;CBB???@;:;:::,//(/99:2:BBC?C?;7;>-//;://*/;:9@B??<?B@;@=AA>?>;;;;??>>5;;===;<:::=>==:;:4:8837@>D=9::@F>><<795555'53;27;@::)55577.7999@??799/6665(2;<<A8=9==8<BA?;;:<@:???@?@<?AA;B@?;;:====<;:;767,7=>9=99:5//*/79589=<@
@ATNG8:00752:05719
GATGGTAGACATATCGTACTCTCTGTACTCATTCGTTTCGGAAGAGACAGGTACGTTAATAGTTAATAGCGTACTTCTTTTTCTTGCTTTCGTGGTATTCTTGCTAGTTACACTAGCCATCCTTACTGCGCTTCGACTGTGTGCGTACTGCTGCAATATTGTTAACGTGAGTCTTGTAAAACCTTCTTTTTACGTTTACTCTCGTGTTAAAAATCTGAATTCTTCTAGAGTTCCTGATCTTCTGGGCTGCGCTGATATGCGCTACCATCGAATCCTCTTAGTCT
+
B@C?@CCBBBCCCCBBBDDDCBCBCCCCCBBB@CCBB=BB?C?BCCDDBB?BBBBB>B>ABCC?A<A@BBBBCCC?BBBBB3BB?BA@@<AA@A?BBB@BB<@?BCBB?ABBAC>>>9AAA;A;<<=>>>>>9=>@>>>?C>>>AAAAAA@>>>@<???<AA<A;??AADCCAA;AAAAD;C=A5;::::+:>@@@8@::788A@@?<AAAA/A>>>A=A<??;@AAA:::<A<AAAA@@766==6=///=989>>>@@@@@@==:=@@@A=>><><;7;;///
@ATNG8:00755:05699
GATGGTAGGACGAGCGTCTGAGAGGTACTCATTCGTTTCGGAAGAGACAGGTACGTTAATAGTTAATAGCGTACTTCTTTTTCTTGCTTTCGTGGTATTCTTGCTAGTTACACTAGCCATCCTTACTGCGCTTCGATTGTGTGCGTACTGCTGCAATATTGTTAACGTGAGTCTTGTAAAACCTTCTTTTTACGTTTACTCTCGTGTTAAAAATCTGAATTCTTCTAGAGTTCCTGATCTTCTGGTGAGATATGCATGATGCTACCATCGAATCCTCTTAGGCT
+
5><>@BCB?CB?@@BCABBCBCCB?BCCCCDD@D@@A<AD@C?CCCCBBB@BCCCCAEBCCCD@C@CCECCCCCG@BBBBB2BD@CCCE=BBCC?CCDDCB;;;BCCF@DCFCCCBB@BCC@B@CCCCCBBB?BBBA>BCCECCBBBBECB@@::5;@@<AC@D@CCBBCCBCC?BAA@@7@>B?CDCCC5BBBBC=CBCCCCCCCB>BAAA2AAACC?B?BA?BBCBBCC@D@@@ACCC>@@JBCCCCCBBBBEBBBCBBBBCC@CBB@@>?B?ABB?BC@CA
@ATNG8:00757:05699
GATGGTGCGCATATCAGCGCAGCCCAGAAGATCAGGAACTCTAGAAGAATTCAGATTTTTAACACGAGAGTAAACGTAAAAAGAAGGTTTTACAAGACTCACGTTAACAATATTGCAGCAGTACGCACACAATCGAAGCGCAGTAAGGATGGCTAGTGTAACTAGCAAGAATACCACGAAAGCAAGAAAAAGAAGTACGCTATTAACTATTAACGTACCTGTCTCTTCCGAAACGAATGAGTACTGCGTCTCACTCTCGCCTACCATCGAATCCTCTTAGTCT
+
/89937/4455;<=<ABBBBB;;;7<BC?BFCCBB?@=@BBBA@@@BA?B=@@BBA@@@0@=B@BBBCBBBEL?CC@BBBB1@B>C5;;;*9@@=BBBA@@A00,0;00+0>>9>ACACAAABDCFBCCCC@BBBB?BBCDBB@@;A?BBB?BBBABBBB?BCCBCC?AA?BBD>@?;:@600/5::>??0??:@@@@BBCBB@B?A?A>9=:=@CBC@BCAABBC?B?BCC>C;:8:@??AAAABACBB@AADCDCCCB@BBC@CCCDD?CC@CAB?BCA??
@ATNG8:00759:05715
GATGGTAGGACGAGCGTCTGAGAGGTACTCATTCGTTTCGGAAGAGACAGGTACGTTAATAGTTAATAGCGTACTTCTTTTTCTTGCTTTCGTGGTATTCTTGCTAGTTACACTAGCCATCCTTACTGCGCTTCGATTGTGTGCGTACTGCTGCAATATTGTTAACGTGAGTCTTGTAAAACCTTCTTTTTACGTTTACTCTCGTGTTAAAAATCTGAATTCTTCTAGAGTTCCTGATCTTCTGGCGCTCTGTCACGTCTGCTACCATCGAATCCTCTTAGTCT
+
55>>:@BB?CAACBAABCBCC@@@@CCCCC@A?ACBB>BC@C@CCCCCCC?BBCCC@C?CCCC?D=BCDDCAAAC>;;;;:*:;4;BCC>CCDDACIG?CB:;;BBBC?BBCBCCBC@CCC?C?CCCCCDCB?BCCC?CCCBBCBBBCCBBBBBA@DDD?BB@B=@@CCCCCCC?CCCDD;FAC=;::99(9BCCF>CCECCCCBBB<@@@@0@BAAB=@<@A?BBBABCC@C@CBCBCC?ABC@CCDCC@@@CCCC@@@A@ACD@CBBCC?A@?@??<?AABB
@ATNG8:00762:05705
GATGGTAGTATCTGCACACTCTGTCCAGAAGATCAGGAACTCTAGAAGAATTCAGATTTTTAACACGAGAGTAAACGTAAAAAGAAGGTTTTACAAGACTCACGTTAACAATATTGCAGCAGTACGCACACAATCGAAGCGCAGTAAAGGATGGCTAGTGTAACTAGCAAGAATACCACGAAAAGCAAGAAAAAGAAGTACGCTATTAACTATTAACGTACCTGTCTCTTCCGAAACGAATGAGTACATAGATATACGTATAGCTACCATCGAATCCTCTTAGTCT
+
5<<>7;;>==;;;>>@;@@BBC>CC?C;;7<59@?=2945?;?@:;5:9.4>???BBBBB+B6>>:;::=7333(379:;;;'44.439;;+<;929999>=9:9248>>;?CE?BBBBCEEBCDDCCCCCB?BBBB@BCAAAA;99.;59??:=>9:////+/77:;=4535:33,3;3333&377133333$3;6<444==977*.*.7772626:;??@BB=BC=B?B@BAA:???;==??@AABBBBBBCDBB>::;><==@@<>=>@@=AD7;;65;;///
@ATNG8:00714:05757
GATGGTAGGTGCACATGAGTGTATCCAGAAGATCAGGAACTCTAGAAGAATTCAGATTTTTAACACGAGAGTAAACGTAAAAAGAAGGTTTTACAAGACTCACGTTAACAATATTGCAGCAGTACGCACACAATCGAAGCGCAGTAAGGATGGCTAGTGTAACTAGCAAGTAATACCACGAAAGCAAGAAAAAGAAGTACGCTATTAACTATTAACGTACCTGTCTCTTCCGAAACGAATGAGTACGTGTGCGACGTGTCTCCTACATCGAATCCTCTTAGTCT
+
CCCD@DCC@ABBCDCCCC999CCBB@CBB@CCCCBB?B?BCCDDED@BB?B<@CC?@@@@2@?CCBBCDEDCCG=CC;;999$9>9>9>>>2CDDAHCBCBBDAA?A@CC@AAB=????ABBBBBBDCECCC?CDBB?BBCBBB@A>BACCC@CCCCBBBD?CCC??@=000<AA@009???8>??>BDDDC2CC?BAABCBBBB?B>AA?@:>:=ACCC@BB@@@BC@D?CCD>DBB?BCBBCBBBBBAA@CCCCAABBBB=@@CCC@@?>BC>AB=<=?=;=
@ATNG8:00715:05728
GATGGTAGCGCACACATAGATACAGTACTCATTCGTTTCGGAAGAGACAGGTACGTTAATAGTTAATAGCGTACTTCTTTTTCTTGTCTTTCGTGGTATTCTTGCTAGTTACACTAGCCATCCTTACTGCGCTTCGATTGTGTGCGTACTGCTGCAATATTGTTAACGTGAGTCTTGTAAAACCTTCTTTTTACGTTTACTCTCGTGTTAAAAATCTGAATTCTTCTAGAGTTCCTGATCTTCTGGGTGTATCAGCGAGTATCTACCATCGAATCCTCTTAGTCT
+
@@A@9=====B@@BBBBCCBBCDAAACCCBBB@CBBC?CC?@=@BA?ACCIC=66@<C<CBBC?B?BCAB;;;BB=;0000$093///<;1--//)/8839>9<:::<>9?@CBBCBB=A@B?B@FCGCCCCC?BBCC:=;CCCCBBBBA@@AABB?;;;@BB@D@BB@@@AAAA=@>A==3=+0-0@@@A0A@BCC>BBBBB@@>@@29999(9@@A@?@?CC?CEA@@AC?B>;;;A@@5:;??8@@@@BCCDAAABA;;9CCC@FCAAA?BB?BBB@CBBBB
@ATNG8:00716:05725
GATGGCACTGCGCACACATCCCAGAAGATCAGGAACTCTAGAAGAATTCAGATTTTTAACACGAGAGTAAACGTAAAAAGAAGGTTTTACAAGACTCACGTTAACAATATTGCAGCAGTACGCACACAATCGAAGCGCAGTAAGGATGGCTAGTGTAACTAGCAAGAATACCACGAAAGCAAGAAAAAGAAGTACGCTATTAACTATTAACGTACCTGTCTCTTCCGAAACGAATGAGTACGAGAGAGCACACGTGTCTACCATCGAATCCTCTTAGTCT
+
<>:=@BBBBCCCCCCCBBBCC>BAA>B@ACAB?B>AABBCBB@CC@C@A@@99999)9>=?@DBBBBCCA;@@99999(:@;?9>==0;?A?CCAAAB@BB<@7;;;@==:=??AAAAAA>>>A?@@>;>>?>6::@@A>>>=C<@=A>AB@@@@@A<@@BB>><>B@BBC???778*9<=;=>===/<=8=>>>BBBBD<?;?;::=A<@@A@@=???=<=A=B<?@?9?BB?AAABBBCBBB?;;???888A@@@@@@@<::;=>=BC>>>><:9:?6
@ATNG8:00719:05724
GATGGTAGCGCATATCAGCGCAGCCCAGAAGATCAGGAACTCTAGAAGAATTCAGATTTTTAACACGAGAGTAAACGTAAAAAGAAGGTTTTACAAGACTCACGTTAACAATATTGCAGCAGTACGCACACAATCGAAGCGCAGTAAGGATGGCTAGTGTAACTAGCAAGAATACCACGAAAGCAAGAAAAAAGAAGTACGCTATTAACTATTAACGTACCTGTCTCTTCCGAAACGAATGAGTACGTGTGCGACGTGTCTCCTACCATCGAATCCTCTTAGTCT
+
<<>@@>;;6665<<<@@@@9955==4=@@1659955.57<<==<::6442438:<==@@@+?<=B=696CCC@E<@?>::::(44.54999+9;;4;?996<::>49344.5=@=BB@AABAABBBAAB@A@;@<;;<@;=>@>==8=9=6616==<<<;;7;>>>>B?A@=?9803:8880733,//////#/60///8:;;<;6;2333:6;6426??9<=0//5:0;+/0:37//)//3:=<?=7776///8///66;;6=7703;:99;::5///58887;
@ATNG8:00725:05726
GATGGTAGCTCACGTACGTCACACGTACTCATTCGTTTCGGAAGAGACAGGTACGTTAATAGTTAATAGCGTACTTCTTTTTCTTGCTTTCGTGGTATTCTTGCTAGTTACACTAGCCATCCTTACTGCGCTTCGATTGTGTGCGTACTGCTGCAATATTGTTAACGTGAGTCTTGTAAAACCTTCTTTTTACGTTTACTCTCGTGTTAAAAATCTGAATTCTTCTAGAGTTCCTGATCTTCTGGAGATACACATGATACTCTACCATCGAATCCTCTTAGTCT
+
::;<<??DB@<B@B@B99;BBBBCCCAAADBB>BCCC>CH@C@CBBDCCC?DDDBB?B?CDBB@C@BCBBBBBBB@BABBB2AB@BCBB<BCBA>?A@=@A=??ABBB?ACDCCACC=BBB>B>;;;>=>=A<AB@>5;;@A@??>ABA???AAA<@@A=@@<><>=>A??@AD9==@CC5D=A<>>>>>/>@@@A:A667<=>??B<@@@@/@<<;A<@<@@<@>>>A@A<?:>@@AAD7;:><>@@AAA@>>>@B@???:::=:=B???==<6<=<6<<===
@ATNG8:00725:05733
GATGGTAGAGTATCATGTGTATCTCCAGAAGACGAACTCTAGAAGAATTCAGATTTTTAACATGAGAGTAAACGTAAAAAGAAGGTTTTACAAGACTCACGTTAACAATATTGCAGCAGTACGCACACAATCGAAGCGCAGTAAGGATGGCTAGTGTAACTAGCAATAATACCACGAAAGCAAGAAAAAGAAGTACGCTATTAACTATTAACGTACCTGTCTCTTCCGAAACGAATGAGTACTATAGACTATCTGAGACTACCATCGAATCCTCTTAGTCT
+
4;8:<AACBCCCLCBBBCCCECBCC@CBB@B@A@B?ABCDCCC@BB@C@CCBBBBBC5CACCCCCEIFBBB=BBBCDCC3@@?@?BDF;CCC?:;;AA@A@A>A?BB?CBB@BCBBBCBABBBBBBBBB?BAAA<@ABAABBB>C?B9999ACCAAAC?BBABCD@CC>A>A8==;;;3:<=:=====.=D<@@@@A@A@B8;7;??>3838A@@@?BB@A@AA?@<999/7=>;??>CCBBACBBCBBBBBBBB@@?BCAA>ADFDC?CB@???<@????
@ATNG8:00735:05733
GATGGTAGAGAGACTGTAGCGCACCCAGAAGATCAGGAACTCTAGAAGAATTCAGATTTTTAACACGAGAGTAAACGTAAAAAGAAGGTTTACAAGACTCACGTTAACAATATTGCAGCAGTACGCACACAATCGAAGCGCAGTAAGGATGGCTAGCGTAACTAGCAAGAATACCACGAAAGCAAGAAAAAGAAGTACGCTATTAACTATTAACGTACCTGTCTCTTCCGAAACGAATGAGTACAGAGAGTACGATATGTCTACCATCGAATCCTCTTAGTCT
+
CBBC;@;;;==<666;;=>=?>@@@8<BA@CCCCCC@C?CCBCCCC@CC>A>@>>9999:.:>AABBBA@@999+9:;9444$4;6;.55)5<<9>??CCCBCB@C@CC?CBC?BBBABABBBBBBBBBCB?BCBB?BAAA@A?B@C?CBC@CCAAA@AA?DBBBBC?AA;??@9?>>==6?=<:@@@@@/??;>BAABB==>=A;@?AD<@<??BCC?BBCBBCC@C=@@C=@::49@@AABCECDBB99:BBBBBBBBCB?><??>>>===8===8=?@A@
@ATNG8:00736:05749
GATGGTAGACATATCGTACTCTCTGTACTCATTCGTTTCGGAAGAGACAGGTACGTTAATAGTTAATAGCGTACTTACTTTTTCTTGCTTTCGTGGTATTCTTGCTAGTTACACTAGCCATCCTTACTGCGCTTCGATTGTGTGCGTACTGCTGCAATATTGTTAACGTGAGTCTTGTAAAACCTTCTTTTTACGTTTAACTCTCGTGTTAAAAATCTGAATTCTTCTAGAGTTCCTGATCTTCTGGTGAGATATGCATGATGCTACCATCGAATCCTCTTAGTCT
+
5;;<8B<B;:;B@@ABBCCCCCCCCCCCCBBD>B<<;.0/)/5::/66<>9<=<;;8<-3333-36;9@987733,338889+887<===5;887,333,3816689//*/===<=DD<??@<@;===;;;=>>FAAA;>>??@<=<=;?:77:994925.28396;;A999999*/-767*7(-(//99;,666=<1>99:965778:-////'////:+/+5@::;;;>>>:>:=>=B?>188;5;;;>?;;:===///;;@@BA=@===?;??;>>?;??=;;
@ATNG8:00738:05749
GATGGTAGACATATCGTACTCTCTGTACTCATTCGTTTCGGAAGAGACAGGTACGTTTAATAAGTTAATAGACGTACTTCTTTTTCTTGCTTTCGTGGTATTCTTGCTAGTTACACTAGCCATCCTTACTGCGCTTCGATTGTGTGCGTACTGCTGCAATATTGTTAACGTGATTCTTGTAAAACCTTCTTTTTACGTTTACTCTCGTGTTAAAATCTGAATTCTTCTTAGAGTTCCTGATCTTCTGGGCTGCGCTGATATGCGCTACCCATCGAATCCTCTTAGTCT
+
@844.5::=@C<<<==656<<;;;><<<;;::4;>?>9@@<@8<>::<@?8994333(3433-4;26166///9////(/9;;;+;>4>3//(////38996;;*//666606:::;8?B<>>A<?:?=<:9:<<8;==>167<<=9::A=>?@:::<;>::6:@<@=A@>999599//.7;<.;4949::::.9@;;>4778///665:-555'2555:6:4894;;,-----4702,---6-55?C5<888975588///5466365*//9772660/--499---
@ATNG8:00740:05723
GATGGTAGTGATACAGATCAGACACCAGAAGATCAGGAACTCTAGAAGAATTCAGATTTTTAACACGAGAGTAAACGTAAAAAGAAGGTTTTACAAGACTCACGTTAACAATATTGCAGCAGTACGCACACAATCGAAGCGCAGTAAGGATGGCTAGTGTAACTAGCAAGAATACCACGAAAGCAAGAAAAAGAAGTACGCTATTAACTATTAACGTACCTGTCTCTTCCGAAACGAATGAGTACTATGTAGAGCTCTATACTACCATCGAATCCTCTTAGTCT
+
<<<=?BBBBCCCCBBCCBBBBCDBB@BCD@CCCDAA?B@BBBBCCC?AA=A?CCA8::::)96BBBAABCCCAD9?>9::::*;@=?5;::*:@A?CBBCIFGBB?B@CC@CBC?CCAABBBBBBBEBCCCD?CCCC?CBBBBBAB?B@CBB?ACCCCCCC@C?AAAA?AB?BBB>AAABA<AAA>@@@@@2?C?BA@ABCBA<5;;AADC:?:?ACBB@BC@@@BC?C?CCC>CAB?BCBBBCBBBBBBCDBBBAA<@@?=>=><>@@@B<>><;;:=BC>>?
@ATNG8:00741:05722
GATGGTAGCACGACACGACGATGTGTACTCATTCGTTTCGGAAGAGACAGGTACGTTAATAGTTAATAGCGTACTTCTTTTTCTTGCTTTCGTGGTATTCTTGCTAGTTACACTAGCCATCCTTACTGCGCTTCGATTGTGTGCGTACTGCTGCAATATTGTTAACGTGAGTCTTGTAAAACCTTCTTTTTACGTTTACTCTCGTGTTAAAAATCTGAATTCTTCTAGAGTTCCTGATCTTCTGGACAGAGTGTGCAGATACTACATCGAATCCTCTTAGTCT
+
CDDD?CCBCCBB==@@CEC:66@CCB;;;C;;6;CCC?CCBFBDCCCCCC?CCCBB@B@BCCC@C@CCBBBBBBB@BBCCC2BB?BBAB=@@???BBC@BB>A?>?:949AAACBBB?BBB?@<@@>A===@=AAAA;@@B???A@@@DAA????59885:><A<@AAA@@@?@8;;ADD5D:?;??BBA/>BAAD6;;@??>>=<<1////(////;7=6>><>A=>=>@=D<BCBB??7;;>;>>===;;;>>A888;;;>==;;:<<<AB<@@@387::@
@ATNG8:00753:05721
GATGGTAGCTCTGCTCTGACTCTCGTACTCATTCGTTTCGGAAGAGACAGGTACGTTAATAGTTAATAGCGTACTTCTTTTTCTTGCTTTCGTGGTATTCTTGCTAGTTACACTAGCCATCCTTACTGCGCTTCGATTGTGTTCGTACTGCTGCAATATTGTTAACGTGAGTCTTGTAAAACCTTCTTTTTACGTTTACTCTCGTGTTAAAAATCTGAATTCTTCTAGAGTTCCTGATCTTCTGGATATGAGTGACTCGTGCTACCATCGAATCCTCTTAGTCT
+
//:;:;A@B@<@EBBBBDCCCCCBBBCDDCCC?CCDD>CC?C?CCBBBCCACCCCC@C=BBDD@E@BBCCCCCCC?BBDDD1BB?CBCC=BBCDACCD@CC;;;BDCC@CCCCCCDE?BBC@B@BBBBBCCD?CCBB?BDCCABBBCCCCBBAAA?BDD?BB?C?CCCCCCCDDACCCCC;C@C?@A@@@0@BBBC>BBBBCCCBBB@CCCC5CBCCC?B?CC@CCCCC??=?@BBBBBD?BAB?CCCCDBBCCBAAABAAABBB?BBBBB?BC?CAA>AAAAB
@ATNG8:00754:05727
GATGGTAGGCACTGCGCACACATCCCAGAAGATCAGGAACTCTAGAAGAATTCAGATTTTTAACACGAGAGTAAACGTAAAAAGAAGGTTTTACAAGACTCACTTTAACAATATTGCAGCAGTACGCACACAATCGAAGCGCAGTAAGGATGGCTAGTGTAACTAGCAAGAATACCACGAAAGCAAGAAAAAGAAGTACGCTATTAACTATTAACGTACCTGTCTCTTCCGAAACGAATAGTACGTGTGACGTACGTGAGCTACCATCGAATCCTCTTAGTCT
+
;<<>@CA@?B;9;CBDDDDDBBBBC>CCC@CCBCBB?B?BBBAAAD@CC@C@CBA::999):>ACCBCCCB???7<=9;;;;*;@;>.99:*9@B=BAAABBCDE>C@CC?CCD@CBBBBBBBBCCCBBBAB>BBBB?CCBCBBBB>B>BDC??@ABBB??=?BBBCC?@@>@AA?@@:99/9>=9<@@>@.??;?BBBBCCDC?B?BAAA?B@BBBBB@BB<==>=8=====8>CD@CBCBBBACCBBCBBCDBBBDBBBABB@DBBBC?A@>???=@A9::
@ATNG8:00755:05756
GATGGTAGGCGAGAGTGAGACGCAGTACTCATTCGTTTCGGAAGAGACAGGTACGTTTAATAGTTAATAGCGTACTTCTTTTTCTTGCTTTCGTGGTATTCTTGCTAGTTACACTAGCCATCCTTACTGCGCTTCGATTGTGTGCGTACTGCTGCAATATTGTTAACGTGAGTCTTGTAAAACCTTCTTTTTACGTTTACTCTCGTGTTAAAAATCTGAATTCTTCTAGAGTTCCTGATCTTCTGGTATACACACTCGCTCGCTACCATCGAATCCTCTTAGTCT
+
:5<>ACBB?BBABBBA<ACBBBCBB<;;;B;;5;@AA;@A>B<;;9??CC?AA?9;;0;599@B;D:BBBAA::5:6::;;;)/0)////(/AAA?C@;7;@,00:9995:BBBBBBB?BAA<@;?ADAAA??:>@>@<@@@A?@?????AA>>>@<@@@;@B<B;??@@@>==>4<8888)8:@5;;@@@/@?==@6:66///966:7<<=<.7885;6@5;;79AA9656;>:@@=98>///=7899??AA@@A???AA;;;AB<@?@@@<AA=@>>;>>==>
@ATNG8:00758:05728
GATGGTAGTGTCAGTGCGCGTCGTCCAGAAGATCAGGAACTCTAGAAGAATTCAGATTTTTAACACGAGAGTAAACGTAAAAAGAAGGTTTTACAAGACTCACGTTAACAATATTGCAGCAGTACGCACACAATCGAAGCGCAGTAAGGATGGCTAGTGTAACTAGCAAGAATACCACGAAAGCAAGAAAAAGAAGTACGCTATTAACTATTAACGTACCTGTCTCTTCCGAAACGAATGAGTACGAGAGAGCACACGTGTCTACCATCGAATCCTCTTAGTCT
+
@@@=@CCCDCBBBBBBCCCCBCCCCACCCACCCCBB?AACCDDDBC@AA>@?BC?=====1??CGCABCBB?><3;>=>>>>0>A=B<@@@9ABC?CCCCBBB@@<@@BB@BDD?BBBBCCBBCCDCCBBBC?BBDD?BBBB@@@B>B?BBB@BBBBCCCB?AABBBB@BB?BBB>??CCC>???<<<<==1?A?B?>>CB@@@<>;>@@B8;7;>A?@=@@A@BBB@C?BBB=BBB@AAABBCCCCACCBBAAABBBCB>>;B?<@@??A<@@;=>><@@>=>
@ATNG8:00761:05759
GATGGTAGCACGACACGACGATGTGTACTCATTCGTTTCGGAAGAGACAGGTACGTTAATAGTTAATAGCGTACTTCTTTTTCTTGCTTTCGTGGTATTCTTGCTAGTTACACTAGCCATCCTTACTGCGCTTCGATTGTGTGCGTACTGCTGCAATATTGTTAACGTGAGTCTTGTAAAACCTTCTTTTTACGTTTACTCTCGTGTTAAAAATCTGAATTCTTCTAGAGTTCCTGATCTTCTGGTAGAGCGTGCATATATCTACCATCGAATCCTCTTAGTCT
+
BCA>?BBCCCCC=A???@BAAA@ACBBCCB@@?BFFI?FD?B?BCCCCCC?CBDCC@C@CCBB?B@BBBBACBBB>BBBBB2AA=@>>>8?ABC?CCF@CB7:9?@::99CCCCCBB?BAB>B>????A><>;>AAA9??@=>>AA?A?AAA@@@;??@<??<?=@@@?>>CCC;===CC5A<A966666(6=9991988///::6;5;===/>>>>B=B<>?;>??????;?=BA??@A7::@;??=<<=::;>@ABBAA>>>>:=?BFD<==79//*/:9:=
@ATNG8:00762:05731
GATGGTAGTACATGATAGACGACACCAGAAGATCAGGAACTCTAGAAGAATTCAGATTTTTAACACGAGAGTAAACTTAAAAAGAAGGTTTTACAAGACTCACGTTAACAATATTGCAGCAGTACGCACACAATCGAAGCGCAGTAAGGATGGCTAGTGTAACTAGCAAGAATACCACGAAAGCAAGAAAAAGAAGTACGCTATTAACTATTAACGTACCTGTCTCTTCCGAAACGAATGAGTACGATGAGATCTCGTGTGCTACCATCGAATCCTCTTAGTCT
+
@@@A@BCCBBDC;;;BBABC@@@BF@BBC@A?BA;;7;>BBBBCBC@CC?C@@?@;;;;;*;29@<<?>B<;?>89<4;;;;0@@7<::99+==>:?CCCBBBBB>A?AA>BCB@BCBBFEIGBBBDCCC?@<>;::68><<?;@A;@;@9965<=====B795>CBC?BB><88/349?C;887?BBCCD3BB?>9:;;:<88187889818:==BA@=A??@@AA6959AA9@@@<878CCCCCBBBCCCB@;;;?>;:;@AA=A;;:@::;7;>=:AB999
@ATNG8:00762:05734
GATGGTATATCTGTCTACGAGAGCCAGAAGATCAGGAACTCTAGAAGAATTCAGATTTTTAACACGAGAGTAAACGTAAAAAGAAGGTTTTACAAGACTCACGTTAACAATATTGCAGCAGTACGCACACAATCGAAGCGCAGTAAGGATGGCTAGTGTAACTAGCAAGAATACCACGAAAGCAAGAAAAAGAAGTACGCTATTAACTATTAACGTACCTGTCTCTTCCGAAACGAATGAGTACACATCGTCGTGTCGTGCTACCATCGAATCCTCTTAGTCT
+
CDBB?CBBB?@@CBBBBBCEGCBC@CDC?DDBBCB@B>??ABCCB?BB?B@BB?;;;;;.<?BBCACCBB=<;3;=9:;;;*;@<@299:09AB@CBABBBDCC@C?BB?ACD?CBCCCCCCECCCBBBCD@CCCC?BBCCBBBB>B?B@@>ABBCCCCC?ACAAA??AA>??@=AACCC>BAA?BCDCC2CC?A@@@CBAAA687:>AA7;8;ACCC?BCA@@@A?A?BDD>D?>>@BABBBAABCCABABBBBBBBBBBBBC@BAAAB?CC?CCC?CB@@A
@ATNG8:00767:05148
GATGGTAGGCGTGTGAGAGTCTGCCCAGAAGATCAGGAACTCTAGAAGAATTCAGATTTTAACACGAGAGTAAACGTAAAAAGAAGGTTTTACAAGACTCACGTTAACAATATTGCAGCAGTACGCACACAATCGAAGCGCAGTAAGGATGGCTAGTGTAACTAGCAAGAATACCACGAAAGCAAGAAAAAGAAGTACGCTATTAACTATTAACGTACCTGTCTCTTCCGAAACGAATGAGTACGAGAGTCAGAGCAGAGCTACCATCGAATCCTCTTAGTCT
+
56>>9>>>:?>>>>>B>BB?>>CC@8BCB:@@AFLJ?A@ABCBCBC@DC@D@CBB<;;;5:=BCDBBA@@988-7;89999'7=8;/733&3;;,34:>>>???6=88:3:==5<765>>=?@>;;;=>==5;;=A:;;:>>>;;6::>>A?BBAAACCC@BAB=AA?BB?BBB=???@@9@??;>BBBC3AA<AAAAAAA@@;@<??@?=@<>>A==9=>>@===<@8<>@9@BB?ABA?>>=?@?999@=???B?;:9<99?;?AABB@BB?A@@=A8759
@ATNG8:00769:05149
GATGGTAGATACTCGCTGATACACCCCAGAAGATCAGGAACTCTAGAAGAATTCAGATTTTTAACACGAGAGTAAACGTAAAAAGAAGGTTTTACAAGACTCACGTTAACAATATTGCAGCAGTACGCACACAATCGAAGCGCAGTAAGGATGGCTAGTGTAACTAGCAACCACGAAAGCAAGAAAAAGAAGTACGCTATTAACTATTAACGTACCTGTCTCTTCCGAAACGAATGAGTACGAGAGAGCACACGTGTCTACCATCGAATCCTCTTAGTCT
+
:5<>9BBCECABBA@ACCBCBB;;;;&9994;@?CCE?A@ACCBB??<??<??@@@:9999(78;ACCCCBBBBC>B>@@BBB2BD=B?BBB;CCD@CBCBCBC@@?@@DD@BBB@CCCCBBCCCBBBCCCDC@CC@@<ABA@BCA?<A?BBB@BBBCCA@@>@CDABB?A;@>88929<<;89999(7>;>=?>A?=@B<@;@@CD7;;:CCDDACB;;;BB@B?CCD=CBB?BBBC::::::BBCBCCCBBBBBBAAABAFAAAB?BC@DBB?>A:::
@ATNG8:00770:05141
GATGGTAGGCGTGTGAGAGTCTGCCCAGAAGATCAGGAACTCTAGAAGAATTCAGATTTTTAACACGAGAGTAAACGTAAAAAGAAGGTTTTACAAGACTCACGTTAACAATATTGCAGCAGTACGCACACAATCGAAGCGCAGTAAGGATGGCTAGTGTAACTAGCAAGAATACCACGAAGCAAGAAAAAGAAGTACGCTATTAACTATTAACGTACCTGTCTCTTCCGAAACGAATGAGTACCTCTCAGACGCTCGTCCTACCATCGAATCCTCTTAGTCT
+
:5<=:=@?7<5596<<A@A;66>==4>;;79<<CCFBC@BCAAACC@@@=@?AAA;;;;;'::@ADABBCC?@?6=A99899(:@;@3998&37;17;:A977CC?A?@=4;;=188??@>>>@??===;;;8=>>A<A???>>8818:>=A?BBBBBBBB?BBB@BB?BB?BBB999AA37895/////$/.(....2277;1758;=<<A<<<7//+/;::;>=:==ABD:A9928:;;00/)/;;<>@@9977796806<=:??BBC@EG>:::@BAA==
@ATNG8:00772:05166
GATGGTAGCTCACGTACGTCACACGTACTCATTCGTTTCGGAAGAGACAGGTACGTTAATAGTTAATAGCGTACTTCTTTTTCTTGCTTTCGTGGTATTCTTGCTAGTTACACTAGCCATCCTTACTGCGCTTCGATTGTGTGCGTACTGCTGCAATATTGTTAACGTGAGTCTTGTAAAACCTTCTTTTTACGTTTACTCTCGTGTTAAAAATCTGAATTCTTCTAGAGTTCCTGATCTTCTGGACGACGCGCACTGACACTACCATCGAATCCTCTTAGTCT
+
@;<>?BBCBBBC;;6C;<@CDBCBDCBBBCBB@ADDD>BC@C@BBBCCDC@DDCCB>A>ABBB?C?AACAAAABB>BBBBB1BB>BBBB=AABA?AAB?BB<??>CCC?AAAA@A@C>AAA<B<?>>>@A<<8<C>>9=>?>>>???AAAA@@>?:;=;<@>:=:?@@AAAA@?8>>BDD5A<A=?????/==666.699///;9:==@DDD/D===A=A=>=:>>>B;::<A<AA>>>@<@>><??8::@@AA@;;<@@?>?::4:>=>B=@@:>>A=BB@?@
@ATNG8:00779:05150
GATGGTAGGAGACACGTCGCACACGTACTCATTCGTTTCGGAAGAGACAGGTACGTTAATAGTTAATAGCGTACTTCTTTTTCTTGCTTTCGTGGTATTCTTGCTAGTTACACTAGCCATCCTTACTGCGCTTCGATTGTGTGCGTACTGCTGCAATATTGTTAACGTGAGTCTTGTAAAACCTTCTTTTTACGTTTACTCTCGTGTTAAAAATCTGAATTCTTCTAGAGTTCCTGATCTTCTGGTATACACACTCGCTCGCTACCATCGAATCCTCTTAGTCT
+
A?A>ACBB?BBBBCCBAAAADBBBCCBCBCCC@@C@D>DD@B@CCBCCBB?CCCAA>A@CCCC?B@BBBBBBEGDA?????1<C@BBBC=BACC@CBA?AB588BDDF?AAABBBAB>BB@:>:@A>>>@@@;AACA:>>><<<>>@@A@AAA>>;>?@=AA<A;>>?@?B@@?;AABBB5B;@;?AAAA.?A9980668///=78<=CCDD/A>>>C=B=>>:===A===<><>A>>==7;:B=@@@@@@AAAAAA==>A@@@>:?AAAA=??9>@>9>>>>>
@ATNG8:00781:05121
GATGGTAGACACGTGTGCTCTCTCGTACTCATTCGTTTCGGAAGAGACAGGTACGTTAATAGTTAATAGCGTACTTCTTTTTCTTGCTTTCGTGGTATTCTTGCTAGTTACACTAGCCATCCTTACTGCGCTTCGATTGTGTGCGTACTGCTGCAATATTGTTAACGTGAGTCTTGTAAAACCTTCTTTTTACGTTTACTCTCGTGTTAAAAATCTGAATTCTTCTAGAGTTCCTGATCTTCTGGACAGAGTGTGCAATACTACCATCGAATCCTCTTAGTCT
+
@:<=>A<DBBBA>;;566>>666==6666<<<7<>@@;@B=B@B;99BBA?CCCBC@C?BAAA<@<??AABB:8>6=<<<<,<73<999,7A@@=AAB>AA3:9:77>2;<88B@BB?@>>;>=BB@@===D=DA?><?A=677?>>=@>=;;881888:?@;>;>>>;::>>><?BBBB5?<?<@@@@?/>>888-7:::::<7//+/999+5/55=9=9?A=AAAB878<?<@@???B:==>:=A;;;>>B@@@@:>;;;@@<??AAA=AB<BBB=;;;==
@ATNG8:00784:05127
GATGGTAGTGCGTGAGAGAGAGACCCAGAAGATCAGGAACTCTAGAAGAATTCAGATTTTTAACACGAGAGTAAACGTAAAAAGAAGGTTTTACAAGACTCACGTTAACAATATTGCAGCAGTACGCACACAATCGAAGCGCAGTAAGGATGGCTAGTGTAACTAGCAAGAATACCACGAAAGCAAGAAAAAGAAGTACGCTATTAACTATTAACGTACCTGTCTCTTCCGAAACGAATGAGTACTACTCTCAGAGACACACTACCATCGAATCCTCTAAGTCT
+
8>CC@BCBBF66;@A;59A99;;;<6=>@<>CCCCC@C@BBCCCCC?AD@B@A?@99:99)8?ACBBBBBBBBB<BB@@@@?0AA?B?CCC;CFDABBBBCCDBB?B?AA=ABB?BBECCBBBBCCDCBBAC@CCBB?BBBBAAAB>B@CCC@AABDDC@@=?BBCCA?BB@BBB>@AAA@<AAB;99999(9?=C?>>BCBBA:>:=>?>:>:>ACBB@BBCBBCC<?=?@@:ABB?BDCDB@@000000=?0/-,,,,,,48829:::;677-22225=?==
@ATNG8:00786:05120
GATGGTAGTATATCGCGTCGCTATCCAGAAGATCAGGAACTCTAGAAGAATTCAGATTTTTAACACGAGAGTAAACGTAAAAAGAAGGTTTTACAAGACTCACGTTAACAATATTGCAGCAGTACGCACACAATCGAAGCGCAGTAAGGATGGCTAGTGTAACTAGCAAGAATACCACGAAAGCAAGAAAAAGAATTACGCTATTAACTATTAACGTAGCTGTCTCTTCCGAAACGAATGAGTACGTGTGACGTACGTGAGCTACCATCGAATCCTCTTAGTC
+
BAA>@CCABBBBCCCCB@BBDDAAA@CBD?BBABDD@D?BCCBCCD@CC@C=AACCCCCC1C=BBCCDEDC98878ABDDDC2CC@C@BBB<BCCACABBCCC@@?@@CE@DCC?BBCCCCCCCCCCBBBCC?CCCD<@@BBBBAA>B@CBA@BC?@@CCC?ACABBC@BB@BBB=@@??=29:>;:9999.9A?C>AABB@@A;>;>ABD8;7;CFBBBBBBBBBB?B?BBA<BAA>ABBBBCCBBAAAABBCCBBABBBCBBB?A@AAE?@@=A@?;@BBB
@ATNG8:00789:05162
GATGGTAGAGTACAGTGTAGTAGACCAGAAGATCAGGAACTCTAGAAGAATTCAGATTTTTAACACGAGAGTAAACGTAAAAAGAAGGTTTTACAAGACTCACGTTAACAATATTGCAGCAGTACGCACACAATCGAAGCGCAGTAAGGATGGCTAGTGTAACTAGCAAGAATACCACGAAAGCAAGAAAAAGAAGTACGCTATTAACTATTAACGTACCTGTCTCTTCCGAAACGAATGAGTACGTGTGACGTACGTGAGCTACCATCGAATCCTCTTAGTCT
+
DCCC?CBABCBBBCBCCCEDBBBBB=BBD?DB@@CC?C?CCAAACC@CA=B<ACCBBBBB1B>BB??@BCC@@@;AC@BBBB5BC@C@CCC8ECCAFAAACCC?@?A@CB@CBC@BCBBBCCDCCBCCCCCC@CABB?BBBABBBB>C@CBB?AACDDCAA=BCBBBB<=>?989799BDC;B??9>AAAB3BC@A?>?DBA@@:?<?ABC7;7;?BBB?BB???BB<?=?BA9B??;?BBABBDBBBBBBBBBBBBBCCBBBBC?BABBD@BB>A@?=AAAA>
@ATNG8:00789:05169
GATGGTAGGACGAGCGTCTGAGAGGTACTCATTCGTTTCGGAAGAGACAGGTACGTTAATAGTTAATAGCGTACTTCTTTTTCTTGCTTTCGTGGTATTCTTGCTAGTTACACTAGCCATCCTTACTGCGCTTCGATTGTGTGCGTACTGCTGCAATATTGTTAACGTGAGTCTTGTAAAACCTTCTTTTTACGTTTACTCTCGTGTTAAAAATCTGAATTCTTCTAGAGTTCCTGATCTTCTGGGTGCGCTACAGTCTCTCTACCATCGAATCCTCTTAGTCT
+
;;;<=@A@@EB@@@BBBB;;:BDD@CCCCB@A?ACCC>CC@C@BBACCCD@CCCCC@C?CBCCAC@CCCCFCEGD@A@@@@0@CADDDD>DBCC?ABC@DC:;;;CBB@BFCCDCCC@CBB@D?CBCCCCBC@CC::8:CCBBBBBDCDBBBBBC@CBB?BC<?=?BCBBBBDF@CBBBB<B?D?;;;;:*:BBBC>CCCCCCCBBBABDFD5BCCBA?AAEF?BCCBBAA?A?ABCBBB=A?BB=BCCBBBBBBCBBBBBBBDDACBB:96:@==::6:BAAA
@ATNG8:00791:05159
GATGGTAGGCACTGCGCACACATCCCAGAAGATCAGGAACTCTAGAATAATTCAGATTTTTAACACGAGAGTAAACGTAAAAAGAAGGTTTTACAAGACTCACGTTAACAATATTGCAGCAGTACGCACACAATCGAAGCGCAGTAAGGATGGCTAGTGTAACTAGCAAGAATACCACGAAAGCAAGAAAAAGAAGTACGCTATTAACTATTAACGTACCTGTCTCTTCCGAAACGAATGAGTACATAGATATACGTATAGCTACCATCGAATCCTCTTAGTCT
+
4:<=?BBC=BB??@@ABBBBBCCBB?CBC?BBCCEE@B@BCCCCDC@CB@B?AABBBAAA0A=AABAAABBA@A9?=@?@@@1@C@B5;;;6;CE@CABBDDDCC@C@AA>ACC?BBCCCCCFCCCBBBCCD@DBAA?BCCCBBBB?B@CCC@CBBBBCDD?BBBBBB?BB?BCC?BBBBC=?=<99:999(:?>CBAACA@??<A;>>==9=8=>A@@>@CBBBBB?B?BBD>DDD????BBBBBBCAAABB>>=AA@@@===?<???@A=>>;===<AA888
@ATNG8:00794:05135
ATGGTAGCGCGACGAGCGTAGACCCAGAAGATCAGGAACTCTAGAAGAATTCAGATTTTTAACACGAGAGTAAACGTAAAAAGAAGGTTTTACAAGACTCACGTTAACAATATTGCAGCAGTACGCACACAATCGAAGCGCAGTAAGGATGGCTAGTGTAACTAGCAAGAATACCACGAAAGCAAGAAAAAAGAAGTACGCTATTAACTATTAACGTACCTGTCTCTTCCGAAACGAATGAGTACAGAGAGTACGATATGTCTACCATCGAATCCTCTTAGTCT
+
:A@<=CCC?:::@AABDFFCCCCC>BCC?BBHFDC@C@CBB;:;C@CC?C?BECBBAA@2@;AABA@@@@999,:>;;::9'9@==:>>>2CCC@CBBBB@@00-04>>;@@A<@@BABBCCAA@@@C;;:@EHCC?BAAA@A??<@@C;;;;HHCCBCC@???BBB>CC?BBB>AAACC:<<?<::;;;;&;=;00/69<>??<A<AADD:?<==A@@?CABA?@C@C>AAC>CCB<??BCCCBAAACBBBBAAA????A?>==:=>>>?=BB=@@A=AA;;;
@ATNG8:00795:05166
GATGGTAGTATAGAGCTCTACATAGTACTCATTCGTTTCGGAAGAGACAGGTACGTTAATAGTTAATAGCGTACTTCTTTTTCTTGCTTTCGTGGTATTCTTGCTAGTTACACTAGCCATCCTTACTGCGCTTCGATTGTGTGCGTACTGCTGCAATATTGTTAACGTGAGTCTTGTAAAACCTTCTTTTTACGTTTACTCTCGTGTTAAAAATCTGAATTCTTCTAGAGTTCCCTGATCTTCTGGGTCTACGCTCGTCGCGCTACCATCGAATCCTCTTAGTCT
+
;<>??BADDBCBBBBCBBBCBBBBCDBBBC998:@@A<BC?C@AAABBBD@DCCBB?B>AACBAF?BB??@BB;@>BAABA1?<5?@BB<BCDC?BBB<?>4:9?AAA?BCCB?;?C<AAA<><>??ABAAA<BBAA7;:A@??????@@A>>>A<;;;<AB<@<??@@A@@@A6;;;;;1;9>988776(8>:::1;====??;::18898(2;=5636;?D=@>>>;=<:?>5==><::7::DD;???>;;;>>@A??@?====:=@@@@=@@<?=<7<<///
@ATNG8:00797:05140
GATGGTAGCACACGAGATCTCATCGTACTCATTCGTTTCGGAAGAGACAGGTACGTTAATAGTTAATAGCGTACTTCTTTTTCTTGCTTTCGTGGTATTCTTGCTAGTTACACTAGCCATCCTTACTGCGCTTCGATTGTGTGCGTACTGCTGCAATATTGTTAACGTGAGTCTTGTAAAACCTTCTTTTTACGTTTACTCTCGTGTTAAAAATCTGAATTCTTCTAGAGTTCCTGATCTTCTGGCGCGTATGTATGTCGCCTACCATCGAATCCTCTTAGTCT
+
AAB=@BBBCCCCBBBBCDDDCCCCCBBABC;;9;BCC>CC@C@CCBCCCF@DDBBA>B@CCBB@B@BBBBBBBCB@BBBBB3CB@C==>:?BCC?BCC@BB7:9ACBB?BBBB@@BB@BBB?B@@@BA<><>=A>>><@A@=;;B???@@@>>>A=<<=;>=:>;>>@@@@@?>9=;;;;/;5;7;=DDD/AA766.7/////://87;DDD.?888A;@;::6:=>B>>?<A=AA?>>>;>>@:===<=?:;:?CAAAAA:>>A===>:=9=@///<7<==AA
@ATNG8:00799:05150
GATGGTAGCGAGCGAGTGTGTATACCAGAAGATCAGGAACTCTAGAAGAATTCAGATTTTTAACACGAGAGTAAACGTAAAAAGAAGGTTTTACAAGACTCACGTTAACAATATTGCAGCAGTACGCACACAATCGAAGCGCAGTAAGGATGGCTAGTGTAACTAGCAAGAATACCACGAAAGCAAGAAAAAGAAGTACGCTATTAACTATTAACGTACCTGTCTCTTCCGAAACGAATGAGTACTATGTAGAGCTCTATACTACCATCGAATCCTCTTAGTCT
+
BDCM@BBCBB@@@ABCCEECCCABCACHD@BBADAB?B@BCCDCDC>AA?C?CBCCCCDC+??=BAGCCBBBCC<;;;:?>?0@A@D@CDC<CDCACBAACCGBB@B@BC@ACC@CCCCCBCBB@@@CCCCCACAAA@DCBCCCCB@C@CBB@BAACFFBB?BCCCBB@CCABBB?BC@@@9::9;>>>>>,7939799DCCBB?B?BCBA;@<@9AAC@BBBBBBB@C@BBC@BBA@CABDCCAAABBCBBBCCBCB???AAAA??@@?D=7618889>A:::
@ATNG8:00802:05132
GATGGTAGACACGTGTGCTCTCTCGTACTCATTCGTTTCGGAAGAGACAGGTACGTTAATAGTTAATAGCGTACTTCTTTTTCTTGCTTTCGTGGTATTCTTGCTAGTTACACTAGCCATCCTTACTGCGCTTCGATTGTGTGCGTACTGCTGCAATATTGTTAACGTGAGTCTTGTAAAACCTTCTTTTTACGTTTACTCTCGTGTTAAAAATCTGAATTCTTCTAGAGTTCCTGATCTTCTGGGATGTGTGCGCAGTGCCTACCATCGAATCCTCTTAGTCT
+
@@@B@BCBBBB@A@CCCCHGCCBBBBBBBB:;9;ABB=BB@CABBBDCBB?BBB;:6;<@@@@7>=ABBBBBBBC<>><;;);<8;899,7AAA?B??9?A4999A8949BBBABBB?>>A<A<AA>>>@@@<@D=>:>>@@???>>>@???@@@<ABD;>=:><AA@>>?>@A<>8888)8:>:88888(8>;;;1::;;==@??@8====.<;;;D<@;>><>A@?=;;6;;??@AA@7::CB:A;;<A>>=>>B@@@@:==><?@@@D<@@<==>=@A;;;
@ATNG8:00803:05154
GATGGTAGTGTCAGTGCGCGTCGTCCAGAAGATCAGGAACTCTAGAAGAATTCAGATTTTTAACACGAGAGTAAACGTAAAAAGAAGGTTTTACAAGACTCACGTTAACAATATTGCAGCAGTACGCACACAATCGAAGCGCAGTAAGGATGGCTAGTGTAACTAGCAAGAATACCACGAAAGCAAGAAAAAGAAGTACGCTATTAACTATTAACGTACCTGTCTCTTCCGAAACGAATGAGTACGAGAGAGCACACGTGTCTACCATCGAATCCTCTTAGTCT
+
?:>>?BBBCBBBCCCDCCCCCCCCC@DCC@CCBBCC?B=BACCCBB?BC@D@CCCCCBBB3C?CCAABCCB>=<7>ABCCCC5CC@C@BBB;BCC@CCCCGCCCB?B@BB?BCC?CCCCDBBBCCCCCCCBC?CDBB?AABBBB@@>A?CAB?ADDDCBAA?CCACBB@BB?>>?8>><><5===;99999.:A?B@??C@@??:>;>>>D6;6;?BAB?CBAAAAA?B@BBB>BBB?CBBBBDCBBBBBAAABCBBBCC@<<@@=D:::@<>><???;>><<<
@ATNG8:00804:05149
GATGGTAGTATATCGCGTCGCTATCCAGAAGATCAGGAACTCTAGAAGAATTCAGATTTTTAACACGGGAGTAAACGTAAAAAGAAGGTTTTAACAAGACTCACGTTTAACAATATTGCAGCAGTACGCACACAATCGAAGCGCAGTAAGGATGGCTAGTGTAACTAGCAAGAATACCACGAAAGCAAGAAAAAGAAGTACGACTATTAACTATTAACGTACCTGTCTCTTCCGAAACGAATGAGTAACAACACTCTCATATGACACTACCATCGAATCCTCTTAGTCT
+
4<<>@CCBBBBBBCBBKEDCCCD@@?BBC?BBCB@A=A?BBBBAAC@CCAB?BBBBBBBB5B@CBBDD@AA@A@<?990???0??00-0>>+0*0:166:9333333(34;<6=8?;>A;?;???CC@@?>>=@<@>>><@>>=8887087==B?B????ABB?B@@@;;5;?9=??89:AAA.88817<<<<,<><A999>>>@?A3:59BCC><7@000/56665888(/).57.5;?8<;:;883//(/8988:::::::;;;3333,3=A@@=@C?BBB?BBCCC
@ATNG8:00806:05140
GATGGTAGAGTACAGTGTAGTAGACCAGAAGATCAGGAACTCTAGAAGAATTCAGATTTTTAACACGAGAGTAAACGTAAAAAGAAGGTTTACAAGACTCACGTAACAATATTGCAGCAGTACGCACACAATCGAAGCGCAGTAAGGATGGCTAGTGTAACTAGCAAGAATACCACGAAAGCAAGAAAAAGAAGTACGCTATTAACTATTAAACGTACCTGTCTCTTCCGAAACGAATGAGTACACACTCTCATATGACACTACCATCGAATCCTCTTAGTCT
+
/://)/:/45A;;;?CCCGGC;;:@;@;;4;BBABC?B=ABB@@@A?AB@D?A@@99999'98=<783;=<888.7944444$4<5:5<:4<;;6;>>?>=@00/2//)/:=8<<>>>?>CCBBBBBBDE@EBBB?@@B?@?993::@?@=@A@?AA<??>>>;B@;=@:///9///8<1<BB=BBBBB1BB?BABBCBA>@:>188<;078(87;?=699958??<=;000*00/)/@@@BB999@@@@ABBA>@A999@@AA@BBBAC?BB?C88077=77
@ATNG8:00812:05132
GATGGTAGTTGTACACTAGTCATACCAGAAGATCAGGAACTCTAGAAGAATTCAGATTTTTAACATCGAGAGTAAACGTAAAAAAGAAAGGTTTTTACAAGACTCACGTTAACAATATTGCCAGCAGTACGCACACAATCGAAGCGCAGTAAGGATGGCTAGTGTAACTAGCAAGAATACCACGAAGCAAGAAAAAGAAGTACGCTATTAACTATTACGTACCTGTCTCTTCCGAAACGAATGAGTACGAGAGAGCACTCGTGTCTACCATCGAATCCTCTTAGTC
+
8844.48<=<AA<=@@@@;;>;;;;:>=B?@@@@;;4:255<>;;@7;;:>9==B>::::'8.55<<=<<5555<3::;<<:::$444(4.3333$38828688/////(34//(/660//(/679>>====BBBBB=@@AA=?@==:9:@<A;A;:49C@?AABC=??AA>?8<>:===59900*/6538888:)//*/99=@===>9=5::;;185=ACC@AA@A?>>9=7==?8=?A;==?@887BB>???///=<<<==:8888;577<<49<;@==<?:97
@ATNG8:00813:05139
GATGGTAGTATATCGCGTCGCTATCCAGAAGATCAGGAACTCTAGAAGAATTCAGATTTTTAACACGATAGTAAACGTAAAAAGAAGGTTTTACAAGACTCACGTTAACAATATTGCAGCAGTACGCACACAATCGAAGCGCAGTAAGGATGGCTAGTGTAACTAGCAAGAATACCACGAAAGCAAGAAAAAGAAGTACGCTATTAACTATTAACGTACCTGTCTCTTCCGAAACGAATGAGTACTACTCTCAGAGACACACTACCATCGAATCCTCTTAGTCT
+
:;;;@AACBBBBABBBCCBCCCBBC@BAA@DBCBCD@E?CCFCCCC@;;:;@CDC@@@@@1??CCCAAAAAA@A:@???@@@0?@<@=@DD;CAA?ABACCCDBA=A>;;7;AA?BBCEDCCCCCCCCCCCB>BB;;7;CBBAAAB?B?CAA@ACCDAABC@CCBBBB@??;?AA<?@FFD;A9:49@@@@2BC?B999CAC@?;?;@@@@<A=A?B;;:;CCBBBDAC?AAC>CCC?CBBBBBBC??@BAAABBBAA?;;;:>?;>>=:;58819>>:89:BA
@ATNG8:00766:05202
GATGGTAGCACGACACGACGAGTGTACTCATTCGTTTCGGAAGAGACAGGTACGTTAATAGTTAATAGCGTACTTCTTTTTCTTGCTTTCGTGGTATTCTTGCTAGTTACACTAGCCATCCTTACTGCGCTTCGATTGTGTGCGTACTGCTGCTATATTGTTAACGTGAGTCTTGTAAAACCTTCTTTTTACGTTTACTCTCGTGTTAAAAAATCTGAATTCTTCTAGAGTTCCTGATCTTCTGGACAGAGTGTGCAGATACTACCATCGAATCCTCTTAGTCT
+
4::<?BCCCCBB==CCBBCCCJICCCCBBCC@CAAA=AC@C?BBBCGCC@BBBBB?B?CBCD@C?BBCCBBBBB?AAAAA1??>A@@A<ACA@>ABB?BB?BBCAAA?BBABBBB@>A>><>@BB@BBBAA:=<>@<AAAAA@>@@@A=>>@@>>>??<><<>=C>>>?@C>><>@BBB5B=@<@@@@@/@B===6==>===<<//)/////$/68;@<@:@A=@@@@AAA<@<@AA???8;;B=BB?????@>==@@@@@:::@=@A@@@;@?<<<85;;///
@ATNG8:00770:05212
GATGGTAGCACGAGTCACTCATATCCAGAAGATCATGAACTCTAGAAGAATTCAGATTTTTAACACGAGAGTAAACGTAAAAAGAAGGTTTTACAAGACTCACGTTAACTATATTGCAGCAGTACTCACACAATCGAAGCGCAGTAAGGATGGCTAGTGTAACTAGCAAGAATACCACGAAAGCAAGAAAAAGAAGTACGCTATTAACTATTAACGTACCTGTCTCTTCCGAAACGAATGAGTACTATGTAGAGCTCTATACTACCATCGAATCCTCTTAGTCT
+
@ABB@CAABCBC=CDDBCDDD@@?A:BBC@DBBBB:;;>BBCHCCC@CC@B@CCCCCCCC5C?BBBCGCCCBBB8@B::;;;*;B>A5;;;4;BC?C<:<BCD;;9;@CDCBBC@CCCCBCBBBBBAAABAB?CCCC<?999BBBA=A>@;;9;CDCCFEE?BBCCCC@BB@BBB?BBCCD>??@>ADFFD3CB?BBBBCDCBB?B?BDCC?B?BBCCC@CAAABAB=@=;;;0;@@=;;;CCEDCBBBBBBBBBBBABBBBBBB@CCC??;<<78876;A;;:
@ATNG8:00771:05178
GATGGTAGTTTATCGCGTCGCTATCCAGAAGATCAGGAACTCTAGAAGAATTCAGATTTTTAACACGAGAGTAAACGTAAAAAGAAGGTTTTACAAGACTCACGTTAACAATATTGCAGCAGTACGCACACAATCGAAGCGCAGTAAGGATGGCTAGTGTAACTAGCAAGAATACCACGAAAGCAAGAAAAAGAAGTACGCTATTAACTATTAACGTACCTGTCTCTTCCGAAACGAATGAGTACACATCGTCGTGTCGTGCTACCATCGAATCCTCTTAGTCT
+
@A?B>A;:C>4?;9;;;<:CCBCCC@C;;:;CBDBC@C@CCCCCA@?@C@C@BBDBBAAA0@=@B:;;ABBBBC=AB;;;;;*;;5;5999*9CB?BCBB??@@@=@?BB?BBB?AABBBBCBCCDB@@CCC?B@@@>@BCEBBBC@F@C@A?@DBBABAA?BBBCCC?CD?CBB::9BCC>AA@@9:::9(9A<>;;;====>9>;????;?<@>BBB@CCBBBAB9>;>?A9@@@=???AABFFDCB?;;@@@@@<>>@???@=@B@??><>9>9937<<7=
@ATNG8:00772:05214
GATGGTAGTATCTGTCTACGAGAGCCAGAAGATCAGGAACTCTAGAAGAATTCAGATTTTTAACATCGAGAGTAAACGATAAAAAGAAGGTTTTACAAGACTCACGTTTAACAATATTGCAGCAGTACGCACACAATCGAAGCGCAGTAAGGATGGCTAGTGTAACTAGCAAGAATACCACGAAAAGCAAGAAAAAAGAAGTACGCTATTAACTATTAACGTACCTGTCTCTTCCGAAACGAATGAGTACTGTATCTATGTGTGCGCTACCATCGAATCCTCTTAGTCT
+
4<:<?BAAAA:;6BCBBBCEIABAB?B@@<@B;;;C;?599<374;=??>@=>?>?>@@@.@=@@A@>>;=<;;;3;7333333$33,3,333&333,3755599888/8355/55528955<EDDBBBCCCCBB?BB@@>ADCCBB??=@@DBC?ACDDCDBC@BBBAAA?BB?BCC39:::::+:::3:@@@AB)BC@CA:?B>@@D;@;??AA7;7;@BAB>AA@@@AB@@?B@>8=00-0@@@CCDBBACCCBAAACCA@@DDCCC?B@@@@<@B;;;;=AC999
@ATNG8:00772:05219
GATGGTAGCTCACGTACGTCACACGTACTCATTCGTTTCGGAAGAGACAGGTACGTTAATAGTTAATAGCGTACTTCTTTTTCTTGCTTTCGTGGTATTCTTGCTAGTTACACTAGCCATCCTTACTGCGCTTCGATTGTGTGCGTACTGCTGCAATATTGTTAACGTGAGTCTTGTAAAACCTTCTTTTTACGTTTACTCTCGTGTTAAAAATCTGAATTCTTCTAGAGTTCCTGATCTTCTGGTCTACTACACTGTACTCTACCATCGAATCCTCTTAGTCT
+
>;=>@BBBCBBBBBAB:9;BBBBDCDBBBCBC?BBCC>CC>CACCBBBCD@DDBAB?C@A@AB?A?@A@CBBBCB??????1?A?BBBD>BCAA?CBB?BB<>>BDAA>AABBCBBB>AAB@B=@@@>@@==:>@@>;@D=>>AA888A>>;<<>:<<<;??9=:=AAA@??BA:>>CDD5@:<8<=<<</=?>=>6>=<<==><=>08888(6:;9B=B=??;@AAAAAB=B:>>AA;;6;;@:??@?;;;;;;=>>@@A@@@A<>;;;@===:;;;:==:::
@ATNG8:00780:05187
GATAGGCGACATACATACGCGCCAGAAGATCAGGAACTCTAGAAGAATTCAGATTTTTAACACGAGAGTAAACGTAAAAAGAATGGTTTTTACAAGACTCACGTTTAACAATATTGCAGCAGTACGCACACAATCGAAGCGCAGTAAGGATGGCTAGTGTAACTAGCAAGAATACCACGAAAGCAAGAAAAAAGAAGTTACGCTATTAACTATTAACGATACCTGTCTCTTCCGAAACGAATGAGTACGATGAGATCTCGTGTGCTACCATCGAATCCTCTTAGTCT
+
;::<<;?@BBBBBCBBAA@::;ADCB@CCBBCDAG@BAA<;::9<=9=9<<;<<@@?+>7696<<9;;<::19495555$5;49949999(5558=?=>===>>?8;8;;6://)/99099:>0000/;///8<<<A<A@<BBCAB<@:>;:69?AACDBB>@@@@@@<AA?BDB799@@@8@>=8>AAAAB)BA<@A79:BCBBB?C?B===;?5;;;;;:3::9:::?==5666(///(/...222225558988...3338777;6::8774//*/5638@?>>
@ATNG8:00792:05202
GATGGTAGTAGGTACACTAGTCATACCAGAAGATCAGGAACTCTAGAAGAATTCTGATTTTAACACGAGAGTAAACGTAAAAAGAAGGTTTTACAAGACTCACGTAACAATATTGCAGCAGTACGCACACAATCGAAGCGCAGTAAGGATGGCTAGTGTAACTAGCAAGAATACCACGAAAGCAAGAAAAAAGAAGTACGCTATTAACTATTAACGTACCTGTCTCTTCCGAAACGAATGAGTACACACTCTCATATGACACTACCATCGAATCCTCTTAGTCT
+
:<<>>@@?>99.4445;==>>>?<?>:>5905>>@A@>B?ACCEB@A=;;2454445599+96:<;;:===:9909444444$4;5:2999.6883///--86///59;5:7858=====444>9A@888>;?=>>3;9555588282823,/6///6676;=====75403:9176666(//60//////#3939;<888:>6//)/6//(/399===;@775?AA;A;A<>4=00-0>96/3333;;88/////////333393767//)/:5://+/<<=>
@ATNG8:00794:05199
GATGGTAGTGTTTCTCTGAGAGTAGTACTCATTCGTTTCGGAAGAGACAGGTACGTTAATAGTTAATAGCGTACTTCTTTTTCTTGCTTTCGTGGTATTCTTGCTAGTCACACTAGCCATCCTTACTGCGCTTCGATTGTGTGCGTACTGCTGCAATATTGTTAACGTGAGTCTTGTAAAACCTTCTTTTTACGTTTACTCTCGTGTAAAATCTGAATTCTTCTAGAGTTCCTGATCTTCTGGATAGCGACGCGATATACTACCATCGAATCCTCTTAGTCT
+
BEDL?B@?ABDD>BBBCCDDCCCCCDDECCBB@BCCE=BB?C?CCCCCBB@BCCBB?B>AADD@B?BBBBCBBBC?BCBBB3BA=AAAA<ADDC?CBC?BB=A@BCBB@@?BBBBC@<?>><>=C@?>CABB<?>?A<>>>>>>>>>>>>A@@=>:>?B=BA<@;>>>>DD>>>:889>?2?5=8<<===+<=76607<<///76-////'.7877494..-.79799:5949?;;:>:>9:59AB==>>@??;;;@@B;;;>;>BBBB=>>;;;;=CB><=
@ATNG8:00796:05170
GATGGTAGACACGTGTGCTCTCTCGTACTCATTCGTTTCGGAAGAGACAGGTACGTTAATAGTTAATAGCGTACTTCTTTTTCTTGCTTTCGTGGTATTCTTGCTAGTTACACTAGCCATCCTTACTGCGCTTCGATTGTGTGCGTACTGCTGCAATATTGTTAACGTGAGTCTTGTAAAACCTTCTTTTTACGTTTACTCTCGTGTTAAAAATCTGAATTCTTCTAGAGTTCCTGATCTTCTGGCTCTCGTAGACAGATACTACCATTCGAATCCTCTTAGTCT
+
AABB?ABABBCBBCCBBCDCGCCCCBBACCCC@BEDK?CCAC@CB;;;BE?BBBAB?C9;9AB?B@GAAABA=<A<@@AAA2@@;@999,7AAD@CCD?A?499@@AA?BBBBBBBC?@@@<>;>>@@AABB<BB?@;@BA@@@@@@@@@@@@@@=:;;=AA<@<@?ABCBD??;???DD;D=D;88877(8@///)/77///:98<3:797)59;;C;A8=>=@@@A====D=CD???A:>=A<@?AA@@@?@?@@?@@=;;661//)/675::7=BB=A?::<
@ATNG8:00796:05201
GATGGTAGAGTACAGTGTAGTAGACCAGAAGATCAGGAACTCTAGAAGAATTCAGATTTTTAACACGAGAGTAAACGTAAAAAGAAGGTTTTACAAGACTCACGTTAACAATATTGCAGCAGTACGCACACAATCGAAGCGCAGTAAGGATGGCTAGTGTAACTAGCAAGAATACCACGAAAGCAAGAAAAAGAAGTACGCTATTAACTATTAACGTACCTGTCTCTTCCGAAACGAATGAGTACGAGAGAGCACACGTGTCTACCATCGAATCCTCTTAGATCTT
+
9;9:=A?AA@@CBBDCAABAC@@:;.9=>:>CCCCB@B?BCFCCCC?AC?A?BCB?@@@@2??BBCABBBB>=<3;==??@@0@B?C>CBB<BCFACCCCCCFCC@C@CB@CBC?BBCBCCDDBBBBBBBAC?CCCD>AABBBBBB@C?BAA?@CCCCCCC?AAAAAA?BC@AAA>AABBA;A9959BABB3BC?B?>>CAA@@<>8::??9=:=@BBC@BBAAABB>A?BBB=BBB>AABAAAA???@@:::?BA@@BA===>>:=@@;;599-/.9675577:3
@ATNG8:00796:05208
GATGGTAGGCGAGAGTGAGACGCAGTACTCATTCGTTTCGGAAGAGACAGGTACGTTAATAGTTAATAGCGTACTTCTTTTTCTTGCTTTCGTGGTATTCTTGCTAGTTACACTAGCCATCCTTACTGCGCTTCGATTGTGTGCGTACTGCTGCAATATTGTTAACGTGAGTCTTGTAAAACCTTCTTTTTACGTTTACTCTCGTGTTAAAAATCTGAATTCTTCTAGAGTTCCTGATCTTCTGGCGCTCTGTCACGTCTGCTACCATCGTAATTGCGAAGTCT
+
A>><:=@A?BAA@BCCCDCD:;<BCCCCCCAA?ABDC>BBADACBBBCBD@BBBBA?A=@@AB?B@CCCBBBBCC?BABBB2AA<@>>?7?AAA?BA@=?A498:@@@9>?ACAAAD<?;@<?:@?====>=;AA;;5;;>;;;?A===AA>;<;:>>A<AB;?7;;;;AAA8837:9CD2=6<=ADCDD/??<<=+//:///=<;=5::97(5589:6;48849=<89::6:5988666-..73877<7///6;>==-----//)/<<;993:0:;BB?BBBC
@ATNG8:00798:05175
GATGGTAGCGCATATCAGCGCAGCCCAGAAGATCAGGAACTCTAGAAGAATTCAGATTTTTAACACGAGAGTAAACGTAAAAAGAAGGTTTTACAAGACTCACGTTAACAATATTGCAGCAGTACGCACACAATCGAAGCGCAGTAAGGATGGCTAGTGTAACTAGCAAGAATACCACGAAAGCAAGAAAAAGAAGTACGCTATTAACTATTAACGTACCTGTCTCTTCCGAAACGAATGAGTACAGAGAGTACGATATGTCTACCATCGAATCCTCTTAGTCT
+
ACBB?B@@ACCCCCCCBBBBBBBBD=CBC@CCDCCC9:9;BCBCBC@CC?B?AA@9::;;*;>BBBCCCBBBBA9@B::;;;*;A=A5;;;6;CC?CCDBCCC:99;@CC@CBB@BCECCBABCCCBBBCBCAECBB=BCCCCCCC?C@CAA?BCCDCCCC@CACCCD?BB??>>>@@??A8@??;@BBBB3BB?B999BCCBB>A>ABCC<?<?ABCB@CBBCBBB?B?BCD>CCC?BABBBCBBBCBBBAAAAABBABBA@==;=BBBB>A@=<<<=DA=<=
@ATNG8:00801:05179
GATGGTAGCTCTGCTCTGACTCTCGTACTCATTCGTTTCGGAAGAGACAGGTACGTTAATAGTTAATAGCGTACTTCTTTTTCTTGCTTTCGTGGTATTCTTGCTAGTTACACTAGCCATCCTTACTGCGCTTCGATTGTGTGCGTACTGCTGCAATATTGTTAACTTGAGTCTTGTAAAACCTTCTTTTTACGTTTACTCTCGTGTTAAAAATCTGAATTCTTCTAGAGTTCCTGATCTTCTGGTGAGATATGCATGATGCTACCATCGAATCCTCTTAGTCT
+
@<<>@CCDCC;@@BB@@ACCCCCCDFBBBCCA@ADDD>AC?C?CCCCBBCACCBCCABBCBCD@C>BBDECCBBB?BBDDD2CC@CBDC>CCBCACEC@CC:;;@CBCACCCCBBBE@BBB?B=BBCCCBBB@CCCD@CCCCCCCCBCBBBBBCD@CBA=BDAE@AA>ACACCC@CCCDD:B?B?BBBBB3BABDC=BCD@CACAAA?BBBC3BAAAC@C@@@>?BCEECC?B?AABEFF99:?<@>>>B>>>@@>>>@?:::7608<===;>>7:;A<AA@B?
@ATNG8:00804:05212
GATGGTAGAGTACAGTGTAGTAGACCAGAAGATCAGGAACTCTAGAAGAATTCAGATTTTTAACACGAGAGTAAACGTAAAAAGAAGGTTTTACAAGACTCACGTTAACAATATTGCAGCAGTACGCACACAATCGAAGCGCAGTAAGGATGGCTAGTGTAACTAGCAAGAATACCACGAAAGCAAGAAAAAAGAAGTACGCTATTAACTATTAACGTACCTGTCTCTTCCGAAACGAATGAGTACTGTATCTATGTGTGCGCTACCATCGAATCCTCTTAGTCT
+
BBCC@BBACCCCCCDBBBDDDDABA@BCDACCCCBC@B@CCB??@C@BA?B>AAAAABBB3B@BB@?@BCD@@@8??@BBBB5BEAD@CCC;CCCACCCCCCC@?;@?AA?BCC@CCBBBBBCDDCCBBBCC@DBBB?AAABBBAB?C@CAB@BCCCBBBA>ABBBBB>BB>BBB?ABAAA;>>>;:99999%9@;@999BBBAA;A<?@=>:><?BEBB?CBBAAAB?B?BBD=B?@<>BDBBBCBBBBBBBBBBABBBBAA>??<?@BBB;==:;;;;>C:99
@ATNG8:00805:05215
GATGGTAGACACGTGTGCTCTCTCGTACTCATTCGTTTCGGAAGAGACAGGTACGTTAATAGTTAATAGACGTACTTCTTTTTCTTGCTTTCGTGGTATTCTTGCTAGTTACACTAGCCATCCTTACTGCGCTTCGATTGTGTGCGTACTGCTGCAATATTGTTAACGTGAGTCTTGTAAAACCTTCTTTTTACGTTTACTCTCGTGTTAAAAATCTGAATTCTTCTAGAGTTCCTGTCTTCTGGAGATATCATCAGCGAGCTACCATCGAATCCTCTTAGTCT
+
::4405:@@@;99<=>;AB=969@BCB@ABAA<ABAB=;;7;>CBAACDB@CBBBB?A?::;@=??CC???A@@3:23<<9?+?@;?999,8@@@?@@;<@@,00;?:;:099CABBC>>>B<A;@@AA;<<>=BBBA;@@A>>>@>>=@>>>>>A<???<AA7;6;========:>=>>>2=7=9:::::*:888=3=::775A???=====+<///96<6>>>A@@@???<?<?@>==:=;;6;===A@@@AA===@@@@@>>;>@@@@=AB;B:85:>>:9
@ATNG8:00806:05174
GATGGTAGTGTCAGTGCGCGTCGTCCAGAAGATCAGGAACTCTAGAAGAATTCAGATTTTTAACACGAGAGTAAACGTAAAAAGAAGGTTTTACAAGACTCACGTTAACAATATTGCAGCAGTACGCACACAATCGAAGCGCAGTAAGGATGGCTAGTGTAACTAGCAAGAATACCACGAAAGCAAGAAAAAGAAGTACGCTATTAACTATTAACGTACCTGTCTCTTCCGAAACGAATGAGTACACATCGTCGTGTCGTGCTACCATCGAATCCTCTTAGTCT
+
::89<A=@BBBBBBBCCCCBCFBCC@BBCAGIBBBEFE?@@DDCBB@AC@C@CA?>??==.?>ABFBBBDB?>=5<<;;;;;*;A>C5;;;6;BD@CBBBCDCA@?@@CB@CBB?B@@@CCGCCCCBBBBBB@BCBB?AADCDCBB596:??;?AA@ACCB?BBBCCC?BB@999<??BBB;A@@:===<>.?@=ABBBCCBBA<>;>>>>8=9=ACBC@BCCBBCB?A?BAA;A@@<@AAABBBDDCBAAACBAAAAABCCCCD@???BC?CC>999=AABAA
@ATNG8:00807:05172
GATGGTAGTATATCGCGTCGCTATCCAGAAGATCAGGAACTCTAGAAGAATTCAGATTTTTTAACACGAGAGTAAACGTAAAAAGAAGGTTTTACAAGACTCACGTTAACAATATTGCAGCAGTACGCACACAATCGAAGCGCAGTAAGGATGGCTAGTGTAACTAGCAAGAATCCACGAAAGCAAAAAAAGAAGTACGCTATTAACTATTAACGTACCTGTCTCTTCCGAAACGATGAGTACGAGAGAGCACACGTGTCTACCATCGAATCCTCTTAGTCT
+
///96:009@>:@?>BBBBBCAAAC>B@@=@@@C@A=A>BBCFBBB@CC?C?CA@<;;;;;#95=;<B==B><AA9>>;::::*4>.5.555&5554;;<>>;;@A>@>AA@;<<>ABB;;;BHBBCCC;;;B?BBAA?CCCA@?BA<A<@;;7;DAACBAA=?00000+00*/9499333(33/99999#8838///:77:=?B>B@??;<:8>>A?:?AAA@>>7<5;<<3=88667;:;;@@@?@@BAAAA>>>988A@@8>>???<A@<@??;?;;;;
@ATNG8:00808:05198
GATGGTAGGCGAGAGTGAGACGCAGTACTCATTCGTTTCGGAAGAGACAGGTACGTTAATAGTTAATAGCGTACTTCTTTTTCTTGCTTTCGTGGTATTCTTGCTAGTTACACTAGCCATCCTTACTGCGCTTCGATTGTGTGCGTACTGCTGCAATATTGTTAACGTGAGTCTTGTAAAACCTTCTTTTTACGTTTACTCTCGTGTAAAAATCTGAATTCTTCTAGAGTTCCTGATCTTCTGGTGTCTGATCTGTATCACTACCATCGAATCCTCTTAGTCT
+
???=995;7=A@?@?;<<?@@>@>>?>?><662655@6;;<@<<A<B@AA?;99@<8<9=;;;9<9<;?@B=;99533333$396;;;;2899;7;<<8;;1373;994::?>AB:95:??:>;?@;;;>??=>;;<=@@A@@AAAB???B>>>?<>?@<?A9=8===<<@>>><>AADD5A:>696666)66///)//5///79//.666(678886=5>>8>=<=8//,/5:9::33)---(-88698<=<;<@::::<A@?<@BC=>:=@<@BB:=====
@ATNG8:00811:05203
GATGGTAGGCACTGCGCACACATCCCAGAAGATCAGGAACTCTAGAAGAATTCAGATTTTTAACACGAGAGTAAACGTAAAAAAGAAGGTTTTACAAGACTCACGTTAACAATATTGCAGCAGTACGCACACAATCGAAGCGCAGTAAGGATGGCTAGTGTAACTAGCAAGAATAACCACGAAAGCAAGAAAAAGAAGTACGCTATTAACTATTAACGTACCTGTCTCTTCCGAAACGAATGAGTACACACTCTCATATGACACTACCATCGAATCCTCTTAGTCT
+
??957;@C=BBCECBCBDCCFFBCB=BAA?DACC@@=B8<;@A@@@?CC?B?AA;<9::;)??CCB594;8333(33444444#5:5:4;;;0;>>9=;;A@@?:;2;;?@<?;:49@@?@;9;@A@>999DC>C:9:69???CDBB?B=A::45>;<@<=C6?:<<==433.382769:333(333,3;>>>1==8=782:77::.6059783:7==BAA?A958>>>:?48==588;8737;=787777AA>>;777=9;334;;7====>7=@>><=9?>>@B
@ATNG8:00765:05262
GATGGTAGAGAGACTGTAGCGCACCCAGAAGATCAGGAACTCTAGAAGAATTCAGATTTTTAACACGAGAGTAAACGTAAAAAGAAGGTTTTACAAGACTCACGTTAACAATATTGCAGCAGTACGCACACAATCGAAGCGCAGTAAGGATGGCTAGTGTAACTAGCAAGAATACCACGAAAGCAAGAAAAAAGAAGTACGCTATTAACTATTAACGTACCTGTCTTCTTACCGAAACGAATGAGTACTGCGTCTCACTCTCGCCTACATCGAATCCTCTTAGTCT
+
;;;;@?006::::BBBBBA@??99;4;BBGHCCBCC?C?CCCCAAA?AB?B@BBBBABBB3B?BBCCCCCBBBB=BBCCDDD5@@<@=ABB7BBB@CCCAB@@00+0;=@;@AA>ABBBBBCCCCCCBBBCD@CCCC>CBCBBB@B@C@BA@>@BBBBBBB?BBBBCB?AA>:::>BAA@@;@994:AAAAB)AC@B:9:CBAAB5838;==5;6;@AAAA@@?00+0;+00<@@@9;;:6>??@B@@@BB@@A@@??BCBBCC@BA?;;:99333/3338>:9//
@ATNG8:00774:05222
GATGGTAGCTCGCTGATGATATCTCCAGAAGACAGGAACTCTAGAGGAATTCAGATTTTTAACACGAGAGTAAACGTAAAAAGAAGGTTTTACAAGATCTCACGTTAACAATATTTACAGCAGTACGCACACAATCCGAAGCGCAGTAAGGATGGCTAGTGTAACTAGCAAGAATACCATCGAAAGCAAGAAAAAGAAGTACGAACTATTTAACTATTTAACGTACCTGTCTACTTCCGAAACGAATGAGTAACACACTCTTCATATGGACACTACCATCGAATCCCTCTTACGTCT
+
/::;=AA=A@BBBBBBCCBBB;;:9.59>7<@<@@<@8>??>>>=@>A4;09?=:;:;:)8177<>=8:5::=18444===+:>8=3<8<&73933333377732+2.5726353'..67---....3537796//(-60-/.422-.).485<48;333;:;4696<79/8<66990//////(.35/5:?>?.7:255288:(//355(-(/////(/3897774788//.33382779.588*//699:633266622,2;;:662697...3.3.4394///(//8(//69//
@ATNG8:00776:05225
GATGGTAGTACATGATAGACGACACCAGAAGATCAGGAACTCTAGAAGAATTCAGATTTTTAACACGAGAGTAAACGTAAAAAGAAGGTTTTACAAGACTCACGTTAACAATATTGCAGCAGTACGCACACAATCGAAGCGCAGTAAGGATGGCTAGTGTAACTAGCAAGAATACCACGAAAGCAAGAAAAAGAAGTACGCTATTAACTATTAACGTACCTGTCTCTTCCGAAACGAATGAGTACGTGTGCGACGTGTCTCCTAATCGAATCCTCTTAGTCT
+
@BBC@CCCCCBBBBCCBCCC9;:CC@BBBACCCGCC@B?BDCBBBA@CC>A>??DCCDDD5C?CCCCCECCCCC>@AACCCC5CD@D@CCC;CCD@DBBCBBB998;@BBACCC@BBDBAABBBCCCBBBCCBCCCC@BCCCBCCC?DAD99;:BBCCBBA@DBBABB?BB?BBC?BBBBG=BBB?BCCBB1BB?BA@@BBBCB>A?BBBC?B?BACCB@BCAAA@@<@>A@@<AAA>AAACBA@???9::?CCCAABBBB???<?A@A>AHA;;:;??@A;
@ATNG8:00776:05231
GATGGTAGTGTCAGTGCGCGTCGTCCAGAAGATCAGGAACTCTAGAAGAATTCAGATTTTTAACACGAGAGTAAACGTAAAAAGAAGGTTTTACAAGACTCACGTTAACTATATTGCAGCAGTACGCACACAATCGAAAGCGCAGTAAGGATGGCTAGTGTAACTAGCAAGAATACCACGAAAGCAAGAAAAAGAAGTACGCTATTAACTATTAACGTACCTGTCTCTTCCGAAACGAATGAGTACGAGAGAGCACACGTGTCTACCATCGAATCCTCTTAGTCT
+
8;::<A=<@B<@AA;55;;;<>>@C<CCC@BBCCCF@C@CBCAABB?AA>A?BCCBBAAA2A?BBB::8BBA@C;BBCCB@@09976:DDD7BBFIJCCCCA@00-0;@@@BAA>@@AAAAABDCBBCBBBA>@>999,9@@=??AB>A?A9949A?<?@@A>BCCB??;??=B@@:==888*59;6<>?>?+==188A??@>>><@=@@@@<A<@@A@@<@@@@@??=A?BCC>CBA@@??BBBBBBBAAAAABBBABBB???BB?A;;;@;??=====BA888
@ATNG8:00777:05257
GATGGTAGTATCTGCACACTCTGTCCAGAAGATCAGGAAACTCTAGAAGAATTCAGATTTTTAACATCGAGAGTAAACGATAAAAAGAAGGTTTTACAAGACTCACGTTTAACAATATTGCAGCAGTACGCACACAATCGAAGCGCAGTAAGGATGGCTAGTGTAACTAGCAAGAATACCACGAAAGCAAGAAAAAGAAGTACGCTATTAACTATTAACGTACCTGTCTCTTCCGAAACGAATGAGTTCGAGAGAGCACACGTGTCTACCATCGAATCCTCTTAGTCT
+
///7)//=BD@A;>>=B=>>=B<<A9@BA=@@5995.55)59:445=7;;7<344333888'828344:;;;=988033338888'8817,333&37;4::88788322'2355/5556=:::@BBCAABCCBBCD@B@;98;BBCBDBB?B@C;;8<@@A@@?B?BBBBBB@CB@BBB?BBBCF<??B?BCCCC3BB?CBABBBB@@=@=>==@1818>BBA>BABBAAA?A@99:/99928>>>>?>??@@??>BBAAACBAAAA??;?@@@A=AC?BCC@BBBBB
@ATNG8:00784:05250
GATGGTAGGAGACACGTCGCACACGTACTCATTCGTTTCGGAAGAGACAGGTACGTTAATAGTTAATAGCGTACTTCTTTTTCTTGCTTTCGTGGTATTCTTGCTAGTTACACTAGCCATCCTTACTGCGCTTCGATTGTGTGCGTACTGCTGCAATATTGTTAACGTGAGTCTTGTAAAACCTTCTTTTTACGTTTACTCTCGTGTTAAAAATCTGAATTCTTCTAGAGTTCCTGATCTTTCTGGTATACACACTCGCTCGCTACCATCGAATCCTCTTAGTCT
+
;4895:<>:CDDCB>BBBBBBCBBAACC=BBGACGCF?CC@C?BBB@@@C?CBCBB@D=@@AA=A?BBBECDB5848<<<<+:>5@@BB>BBBC=@?B???<???@AB@CBBBEBBB?BA=:==AA>>>>>>;>AAA8;;@@A@AA@AAAA>>==::;:9;6167///=666AA8;<<::+8(/(/7888(//=<=1669:AAAA??<?AAA/;>>?@;A<8818;;?@AB;@<@A;;;;;1;>>;>@@@===@;;;;==>===>>=>>>AA<@@<@@@<>>>?A
@ATNG8:00799:05233
GATGGTAGCTCACGTACGTCACACGTACTCATTCGTTTCGGAAGAGACAGGTACGTTAATAGTTAATAGCGTACTTCTTTTTCTTGCTTTCGTGGTATTCTTGCTAGTTACACTAGCCATCCTTACTGCGCTTCGATTGTGTGCGTACTGCTGTAATATTGTTAACGTGAGTCTTGTAAAACCTTCTTTTTACGTTTACTCTCGTGTTAAAAATCTGAATTCTTCTAGAGTTCCTGATCTTCTGGCTCTCGTAGACAGATACTACCATCGAATCCTCTTAGTCT
+
AAA=@BCCABBCCCCEBCBCBBCCBBCCCCAA>ADDD>CB?D?DDDDBBB@CCB??>@@FCCC@C>AAAAAAAAB>BBBBB1BA>A@CA=AAAA?AAB@BB798ACBA?BBBBDCCC?CBB>B?@@>><<;A<@@>D7==AA=?=AAAAAA@:;;=BBD=??<?=>>>>>>BBB=A@@@@6@<@<?????/>>666.676///<::=<ABCB/@999A;A<??:?@@@>>><A=@A?@?B8;<?<AA@;;;@???@@A>??A>>?<>>>??;>?;?@A<??==>
@ATNG8:00799:05257
GATGGTAGTATCTGTCTACGAGAGCCAGTAGATCAGGAACTCTAGAAGAATTCAGATTTTTAACACGAGAGTAAACGTAAAAGAAGGTTTTACAAGACTCACGTTAACAATATTGCAGCAGTACGCACACAATCGAAGCGCAGTAAGGATGGCTAGTGTAACTAGCAAGAATACCACGAAAGCAAGAAAAAAGAAGTACGCTATTAACTATTAACGTACCTGTCTCTTCCGAAACGAATGAGTACTACTCTCAGAGACACACTACCATCGAATCCTCTTACGTCT
+
44:9598@:9445<556@=;;;665.5<<==BBABB?B>AAABBBB@BC=?=>B??9999)96:::;@<;;@C=3335599*5949.555&555.5555=@==>8:600*0==*/0::>?;==>??@=?9929:798;=>998??:<9000+0>>;>:>?=@A@BBC577>@@?<?>>AA5;7719;<<<<&9:4575<;:<>=59577<<4<8=>@@@=@:;:DBB=@<???8<8819=>=A>??A@@@A997;<;<<=///33.362223884922+222222
@ATNG8:00800:05245
GATGGTAGTATCTGCACACTCTGTCCAGAAGATCAGGAACTCTAGAAGAATTCAGATTTTTAACACGAGAGTAAACGTAAAAAGAAGGTTTTACAAGACTCACGTTAACAATATTGCAGCAGTACGCACACAATCGAAGCGCAGTAAGGATGGCTAGTGTAACTAGCAAGAATACCACGAAAGCAAGAAAAAAGAAGTACGCTATTAACTATTAACGTACCTGTCTCTTCCGAAACGATGAGTACGTGTGACGTACGTGAGCTACCATCGAATCCTCTTAGTCT
+
A>?;:B>>>@@E@A@C@AAC?CBDDAD<<9<:;BDD@D@CDCBB@@<@B?B?BA@<????,?>AABBBA@A???5=?;:999$9C<B4;;;-:@@=BCDBCCB;;8;?CC>AAD@CCBBBBCCICCCCDDCC?CB@@<@BAAAC::9;@FCC@CBBBCBBC@BBBDBB?995:A@<BA???:<<<8779999%9><<?>BBA@@@<?;?AAA:=:;;@BB?;;;@:::>@<@@A9@00/>==?BBCBABBBBBBBBBBABBCCAA>ABABB;??=:::;;AAAA
@ATNG8:00805:05220
GATGGTAGCAGACGTGACAGAGCGCCAGAAGATCAGGAACTCTAGAAGAATTCAGATTTTTACACGAGAGTAAACGTAAAAGAAGGTTTACAAGACTCACGTTAACAATATTGCAGCAGTACGCACACCAATCGAAGCGCAGTAAGGATGGCTAGTGTAACTAGCAAGAATACCACGAAGCAAGAAAAAGAAGTACGCTATTAACTATTAACGTACCTGTCTCTTCCGAAACGAATGAGTACCTCTCAGACGCTCGTCCTACCATCGAATCCTCTTAGTCT
+
//:;8<;;>>>?@====>>=<@<;@7;=?==6549:497><@AA@?998176<:;0////$//6677777333(3;;;99&495:.55)5<@<A99;A@??@4;4;?:>??:>?:9:96;=A>;///0)/5:;>??A<<A=:::8??B@@;?@@?A958?BBBBBB@BB?BB@07889379<8<<=?>.?@4::B??;>;:5::>;@A<@<@?A@@=@>===;?<@8<??7=37.777:;:?;?>>?@@A96678A5808?:59;7796::37776555;<
@ATNG8:00805:05259
GATGGTAGAGTATCATGTGTATCTCCAGAAGATCAGGAACTCTAGAAGAATTCAGATTTTTAACACGAAGTAAACGTAAAAAGAAGGTTTTACAAGACTCACGTTAACAATATTGCAGCAGTACGCACACAATCGAAGCGCAGTAAGGATGGCTAGTGTAACTAGCAAGAATACCACGAAAGCAAGAAAAAGAAGTACGCTATTAACTATTAACGTACCTGTCTCTTCCGAAACGAATGAGTACACACTCTCATATGACACTAATCGAATCCTCTTAGTCT
+
?::@5544;:545<<566>>?>AAB7:99049889:493<4995<;5::29.9<<@A@C@+>:=666<7;;;<09544444$44.5.555&5=>:<<<?=<<==8=:?;7::=3:;::::=<;;666>><<=@969=A==A@@@@292::929=9:=9>?4949::?:??;7792900//(///3/////$/8(338883337282555:/5/55944.4;88444./)/88/6//)///:9::==;::::::344=;;;:::48899.3368887<<;::
@ATNG8:00810:05261
GATGGTAGCACACGAGATCTCATCGTACTCATTCGTTTCTGAAGAGACAGGTACGTTAATAGTTAATAGCGTACTTCTTTTTCTTGCTTTCGTGGTATTCTTGCTAGTTACACTAGCCATCCTTACTGCGCTTCGATTGTGTGCGTACTGCTGCAATATTGTTAACGTGAGTCTTGTAAAACCTTCTTTTTACGTTTACTCTCGTGTTAAAAATCTGAATTCTTCTAGAGTTCCTGATCTTCTGGTGTCTGATCTGTATCACTACCATCGAATCCTCTTAGTCT
+
@:;>;C@AADCBBBDAAACCCBCCBBCC;;:C=BBCE?CCBC@BBBBBCC@CCDBC?B?CC??=@?@@?CBBBBA??????1@B?D?@?9?@::49@=8<A,/////>:>???@><<9<CD@EADD;;<@;<5;BCC@CCCCCCBBGCCCCCBBB@BBC@BD@C?CB;:;A;:9<@@BBB9B<@;>=>>>.::ABD;:;ECBBAAAA5;;;;*;BC<;7;>@@<@@AABBB;@<@@@BAC?ABC@CCCCAAACBC;;;;;B;;;B>@AA@@;@@=@CCAEDAA?
@ATNG8:00768:05277
GATGGTAGTTATACAGATCAGACACCAGAATCAGGAACTCTAGAAGAATTCAGATTTTTAACACGAGAGTAAACGTAAAAGAAGGTTTTACAAGGACTCACGTTAACAATATTGCAGCAGTACGCACACAATCGAAGCGCAGTAAGGATGGCTAGTGTAACTAGCAAGAATACCACGAAGCAAGAAAAAGAAGTACGCTATTAACTATTAACGTACCTGTCTCTTCCGAAACGAATGAGTAACGAGAGTCAGAGCAGAGCTACCATCGAATCCTCTTAGTCT
+
ABBB7:44:.4559==<666>><<<:>=>9>@<<9<;?>=B@C@8;;;;9==:99999(95::;:?9:6=;;5997888--.),,222&,,2(-(-8889:8<4<6>@;@9:478?AAABB=>===887=:===>:;;;<66//+/386<8>;;;;A<><====::5--)-88)--8:368848====+::5:765<<=<<:?5;;=?5;5;888=086;5657-2+288'233,33;87728333:=<<<<:?<<8>;;;7:5668??<8848<=?BB@@?
@ATNG8:00768:05292
GATGGTAGCGCATATCAGCGCAGCCCAGAAGATCAGGAACTCTAGAAGAATTCAGATTTTTAACACGAGAGTAAACGTAAAAAGAAGGTTTTACAAGACTCACGTTAACATTATTGCAGCAGTACGCACACAATCGAAGCGCAGTAAGGATGGCTAGTGTAACTAGCAAGAATACCACGAAAAGCAAGAAAAAAGAAGTACGCTATTAACTATTAACGTACCTGTCTCTTCCGAAACGAATGAGTACAGAGAGTACGATATGTCTACCATCGAATCCTCTTAGTCT
+
<<<>@B;99<<B@@ABBBDCBCCCM?LBB?AACD<;9=@CCCBCBC?BB?B?CBBCCCCC3C?CCCCCCCCCCC>C@?@CCC1CC@C@BBA9BBB>BCBBCCCCC@C@CCC@CC?CCCCCBBBCCCCBBBCC@EA@A=ABBBDCBB@BADCB@BCBBBBCC@CFCBBA>;;4:@<8<?9999-9981999999%9<:8@:@==CCC=><<?AA4939ABBB?BB@@@A@<@<@@@8@AA?CCCCCBBCBBBBCEC??>BBBBBBBAA<@@ABB>AA@>;:<>@=>=
@ATNG8:00769:05287
GATTAGCTATACGTATATCTATGTACTCATTCGTTTCGGAAGAGACAGGTACGTTAATAGTTAATAGCGTACTTCTTTTTCTTAGCTTTCGTGGTATTCTTGCTAGTTACACTAGCCATCCTTACTGCGCTTCGATTGTGTGCGTACTGCTGCAATATTGTTAACGTGAGTCTTGTAAAACCTTCTTTTTACGTTTAACTCTCGTGTTAAAAATCTTGAATTCTTCTAGAGTTCCTGATACTTCTGGTCTACTACACTGTACTCTACCATCGAATCCTCTTAGTCT
+
//;6<;BA<BAAACCDCBBBA?;?;9;@BB;BBBB9AA?C?BBABABB>BC@@@>B7;9==9=:==AABB@>??:;;;;+7:,//766.6<5525<>500-0089::68?B???BB<??B@D?BBBBB?;;<@@@@8;;BB@??>==?>=9777)//6/57/7/7;;====;<555>>=,=3:4:::::*:<:98.817;;;<<>881/898'7//)/637/88;A=<;@AA;A;A99../;053648//.3339;25299=;<99;6///9<4891;;?;?@;;;
@ATNG8:00770:05281
GATGTAGAGAGACTGTAGCGCACCCAGAAGATCAGGAACTCTAGAAGAATTCAGATTTTTAACACGAGAGTAAACGTAAAAAGAAGGTTTTACAAGACTCACGTTAACAATATTGCAGCAGTACGCACACAATCGAAGCGCAGTAAGGATGGCTAGTGTAACTAGCAAGAATACCACGAAAGCAAGAAAAAAAGAAGTACGCTATTAACTATTAACGTACCTGTCTCTTCCGAAACGATGAGTACGTGTGCGACGTGTCTCCTACCATCGAATCCTCTTAGTCT
+
=<0//;;<ADB@?9555559;99;26667;CCDBB?B>AA;;;9?<<><?9??>=?AAA.@;>0/00///;:;2:466===+=><>:?FG9CBBABCCCCB@@@@CADD@CCC;::BBBAAACCAA@CCBB@BBBB?BCCBAAAA>@:@00+0@000=@@<A?===>377:>>;/3488<39771//////0#/:3///8:<88899699>>4<5;9;;;7<<944;<8:6::;29///888=><>?A889;=;;77:=6818::5./...(.50...0653..
@ATNG8:00771:05302
GATGGTATCAGACGTGACAGAGCGCCAGAAGATCAGGAACTCTAGAAGAATTCAGATTTTAACACGAGAGTAAACGTAAAAGAAGGTTTACAAGACTCACGTTAACAATATTGCAGCAGTACGCACACAATCGAAGCGCAGTAAGGATGGCTAGTGTAACTAGCAAGAATACCACGAAAGCAAGAAAAAGAAGTACGCTATTAACTATTAACGTACCTGTCTCTTCCGAAACGAATGAGTACCTCTCAGACGCTCGTCCTACCATCGAATCCTCTTAGTCT
+
:98969/66===??BCBCCCDDCCC=A:;7:BDECC?@<?AAB?>>:00)/)/99////&/5666@@=<=544)4;;<?@2=@8;,00*/00)/:::;BA>>6;67717;;48======>>BBCGC==<9<>==9=CC=>BBB>A=@;;7;?:<<>;;8;<<<<<6::6:==488;::1:33,3999:+::6:888<9988386==;;59366=;;6;<<::<:393444/5>>9>>==A>>:>>>BBCBBCBB>==B?B@@=@@@?@===;>>>9>999:
@ATNG8:00774:05311
GATGGTAGGAGACACGTCGCACACGTACTCATTCGTTTCGGTTAGGAGACAGGTACGCTAATAGTTGATAGCGTACTTCTTTTTCTTTGCTTTCGTGGTATTCTTGCTAGTTACACTAGCCATCCTTACTGCGCTTCGATTGTGTGCGTACTGCTGCAATATTGTTAACGTGAGTCTTGTAAAACCTTCTTTTTACGTTTACTCTCGTGTTTAAAAATCTGAATTCTTCTAGAGTTCCTGATCTTCTGGCGTCTCTGTCACGTCTGCTACCATCGAATCCTCTTAGTCT
+
9<<9<959.4>:<:<<@955=<<<<=<<;;;<7;988/88(-(--(-888:=:=?<<<5905<@<8BB=<;;=<5548===<;'337(388807;8857384995:BA@@A5879>782@9<=>1808;:887@A<887::<<=?>@<<888;>?=>=5;:<6<@5;57678759AA379977*7-6/59A@A.::ACB:;;<>===>899)8@@>.=:;:A6<8==6<=??=>>7;:=@@@BB=:999///6:9;7///7555755888165556/777===2755//
@ATNG8:00780:05280
GATGGTAGCTCGCTGATGATATCTCCAGAAGATCAGGAACTCTAGAAGAATTCAGATTTTTAACACGAGAGTAAACGTAAAAAGAAGGTTTTTACAAGACTCACGTTAACAATATTGCAGCAGTACGCACACAATCGAAGCGCAGTAAGGATGGCTAGTGTAACTAGCAAGAATACCACGAAAGCAAGAAAAAAGAAGTACGCTATTAACTATTAACGTACCTGTCTCTTCCGAAACGAATGAGTACGAGAGAGCACACGTGTCTACCATCGAATCCTCTTAGTCT
+
>>CB@CCD@A=CCCBBAA@@AAAAC@CCC?CCCCBB@BACBCCCCC@CC@D@CBB@@@@@2@>BBBBBBAAACC>CBCCDDD5CB@C5;;;;*;CB?CAABDCCCC@C@BB?CCC@CCCCCCCCCCCCCDDBB?BBCC?BABBBBBA=B@CBB@BCCCBBBA@BCCAA??BB>AAA?BBBBA;@>>;::9999%9?;A999BBBBB8;89;=@.918@B;;8;A@@?CC@C?CCD>B@@=?BBCCCCCCBBBBBBBBBBBDC::9AB?A??=>:=@:;9818>>?>
@ATNG8:00780:05301
GATGGTAGACATATCGTACTCTCTGTACTCATTGTTTCGGAAGAGACAGGTACGTTTATAGTTAATAGCGTACTTCTTTTTCTTGCTTTCGTGGTATTCTTGCTAGTTACACTAGCCATCCTTACTGCGCTTCGATTGTGTGCGTACTGCTGCAATATTGTTAACGTGAGTCTTGTAAAACCTTCTTTTTACGTTTACTCTCGTGTTAAAAATCTGAATTCTTCTAGAGTTCCTGATCTTCTGGGCTGCGCTGATATGCGCTACCATCGAATCCTCTTAGTCT
+
::<=@BCCCBDBBBAABCCDDCCCCCCCBCCC@CDD>CE@C@CBBBCCC@BBB@@@6;;?@D@E;=BABBC>=B>BBC=C+CD?B???7>BBB@EAA=@A<99:ACC@BBCBBBBB>AAD>A>AA>CCAA@=D@>>9>AA>;;<AAAAAA@>>A:>=>=DD;>:>?AAB@@??<>>>CC;B:?:>ACCC/BB;::0::;778?>=A5;;;;+9>>=>:>9;;5;:;B;;;<A<>>>><A4666606///=;//8@@@=>==???<>>>BD>A@<;;;;??<<=
@ATNG8:00781:05318
GATGGTAGTGCGTGAGAGAGAGACCCAGAAGATCAGGAACTCTAGAAGAATTCAGATTTTTAACACGAGAGTAAACGTAAAAAGAAGGTTTTACAAGATTCACGTTAACAATATTGCAGCAGTACGCACACAATCGAAGCGCAGTAAGGATGGCTAGTGTAACTAGCAAGAATACCACGAAAGCAAGAAAAAGAAGTACGCTATTAACTATTAACGTACCTGTCTCTTCCGAAACGATGAGTACGTGTGACGTACGTGAGCTACCATCGAATCCTCTTAGTCT
+
:;?;@A@D9;:=;?>BAABBBC<9:)5>9.559999.549999:5=:DD=?=?@>>=<<='<2866/////66828=@>?>>+>?;@9<<<2@BB?B==:><<55157<<8==B?AAA@@@BB@CCCBBBBA>A;;;<@@BBBECE<B=A;;5;@??@BBD@:98888;AA>BC=2;;777)3772<BBBB3BB>999AABBAA<@<??;:7;:><?;;5;@;;;??=A=@@A9?:99>@@?@??@987?>?AAABBB999AAC;>?AAA<AA>:::>BC?9:
@ATNG8:00785:05298
GATGGTAGCACACGAGATCTCATCGTACTCATTCGTTTCGGAAGAGACAGGTACGTTAATAGTTAATAGCGTACTTCTTTTTCTCGCTTTCGTGGTATTCTTGCTAGTTACACTAGCCATCCTTACTGCGCTTCGATTGTGTGCGTACTGCTGCAATATTGTTAACGTGAGTCTTGTAAAACCTTCTTTTTACGTTTACTCTCGTGTTAAAAATCTGAATTCTTCTAGAGTTCCTGATCTTCTGGTGAGATATGCATGATGCTACCATCGAATCCTCTTAGTCT
+
88:<=ADBBBBB@@@@@CCCCCDBBA???BAA>@;;;05<7=:BBBCCCCABBBBB>B?BDBC@B>AABBBBDBB?BBDEC3BBAC???8?ABB;???;?A>??AA@B?BABBBBBB=ACA>A>@B=B>>>>=>?@?8::@@><=<=<@@@899<69::8<=5:7;@@@@@@>>7;;?BD;C1818::::*:>:;;3:@@AAA>;;;=AAAA/A;;;A=A=>>;>@@A;;;=B=@@@@?=4;;;5:<:;:888>A@<==;;;7<<9=///@9==7<??=AB;;;
@ATNG8:00786:05283
GATGACATATCGTACTCTCTGTACTCATTCGTTTCGGAAGAGACAGGTACGTTATTAGTTAATAGCGTACTTCTTTTTCTTGCTTTCGTGGTATTCTTGCTAGTTACACTAGCCATCCTTACTGCGCTTCGATTGTGTGCGTACTGCTGCAATATTGTTAACGTGAGTCTTGTAAAACCTTCTTTTTACGTTTACTCTCGTGTTAAAAATCTGAATTCTTCTAGAGTTCCTGATCTTCTGGGCTTCGCTGATATGCGCTACCATCGAATCCTCTTAGTCT
+
BBDBBBCB>CCBCDCDDAABCCCCCB:9::BBC?CC@CAAABCGCCACCCCB@BB@DDC?C?BAAACCDCD@AA@@@2AB?BBBB>BBBE?AAC@CC799ACDC?AABBBBAA>ABC@B?ADABACCA<AA>><>?>?==>AAAAADA>>><>>=<@B:>;>>>@AAAAA:<<@DD5D<@<=====.=@:::19/////<<;?<@@@>*:999=29255-5?>D@@@<@:==?@?A:>>BC:??<::;===@>>;;;==;;5;;;AB=??;>;;5;@>>?
@ATNG8:00786:05311
GATGGTAGCACACGAGATCTCATCGTACTCATTCGTTCGGAAGAGACAGGTACGTTAATAGTTAATAGCGTACTTCTTTTTCTTGCTTTCGTGGTATTCTTGCTAGTTACACTAGCCATCCTTACTGCGCTTCGATTGTGTGCGTACTGCTGCAATATTGTTAACGTGAGTCTTGTAAAACCTTCTTTTTACGTTTACTCTCGTGTTAAAAATCTGAATTCTTCTAGAGTTCCTGATCTTCTGGTGTCTGTTCTGTATCACTACCATCGAATCCTCTTAGTCT
+
?@CC?A@BBBAB@@@<<CCCFCB>B@;>>B@B=ABC@CC@CADCCBBBB@@@@::6;=AABC@C@BCDBBBBBB@BBCDC3BB>AABB>BCCC?BBB?BB799:B@A?BBBBBBBC?BBB>B?BA>B>>>>9>AAA7;;><<<<@@==>=AA>><;;;<BB:>:=>>@>>>==6;;@?@5@=A;>>CCC/AAABB:>>=:::;7;;<?KED/A==>?;?;=>:>@AA=>==A=BB???@;>?>;>>>@=>><???CB@>>>A@A<???@?;?@8;;@=>=>?@
@ATNG8:00788:05310
GATGGTAGGACGAGCGTCTGAGAGGTACTCATTCGTTTCGGAAGAGACAGGTACGTTAATAGTTAATAGCGTACTTCTTTTTCTTGCTTTCGTGGTATTCTTGCTAGTTACACTAGCCATCCTTACTGCGCTTCGATTGTGTGCGTACTGCTGCAATATTGTTAACGTGAGTCTTGTAAAACCTTCTTTTTACGTTTACTCTCGTGTTAAAAATCTGAATTCTTCTAGAGTTCCTGATCTTCTGGTGAGATATGCATGATGCTACCATCGAATCCTCTTAGTCT
+
4;;>@BBB?CBBB@@@BBBBBCCC@CCCCDCB=@CCD;CC=B=CCCCCCC@DBBBC@B?BCBD=C@CCCCCCCBC=:9999*9C?DDDD>CCBB?BDD?BD@BBBCCC@CCCCCCCC?BBE?B?BDDDCBAA?BBCC?CBCBBBBBCCCCDAAAC?CCC@998:>BACCCCCCC@CBBBB<B>C>;;:::*;AABC=CCCJCCCCCC@CCCC5DBBBC@C@BC@CCCCC@?>@@BBBCBB@BBC@CCCCCDCCBBBBBCDCBBBB?BBBBC@BA=ABB@BCCAA
@ATNG8:00790:05288
GATGGTAGCTCTGCTCTGACTCTCGTACTCATTCGTTTCGGAAGAGACAGGTACGTTAATAGTTAATAGCGTACTTCTTTTTCTTGCTTTCGTGGTATTCTTGCTAGTTACACTAGCCATCCTTACTGCGCTTCGATTGTGTGCGTACTGCTGCAATATTGTTAACGTGAGTCTTGTAAAACCTTCTTTTTACGTTTACTCTCGTGTTAAAAATCTGAATTCTTCTAGAGTTCCTGATCTTCTGGTGTCGTCTATCATGTACTACCATCGAATCCTCTTAGTCT
+
ABCB@@;;C<<=CDEECCCCCCCBAABBCC;;:;BBB>BB?B?BBBCCCEBCCCHCAC@DEFD?C@CCCCCCDCD@@@@@@0@B?BELL?CBBB@BBB?BC9;;@BABABBBCDDDC?@AEAD>AA@@@CCC@CDBB;;;BBBABBBBAB@@A@B>BBB@CD@E@BB@BADEDEACCDFJ=CAC?BBJMJ2CA;;;0<@AA@AAA@B@CEED5DDBBB@BAEE?BBBBA@@=@=@AA@@@>A@A=@ABCBAAA@CBB;;<GCDCC@ABBCB@@@=@BA=?B@CD
@ATNG8:00794:05297
GATGGTAGGACGAGCGTCTGAGAGGTACTCATTCGTTTCGGAAGAGACAGGTACGTTAATAGTTAATAGCGTACTTCTTTTTCTTGCTTTCGTGGTATTCTTGCTAGTTACACTAGCCATCCTTACTGCGCTTCGATTGTGTGCGTACTGCTGCAATATTGTTAACGTGAGTCTTGTAAAACCTTCTTTTTACGTTTACTCTCGTGTTAAAAATCTGAATTCTTCTAGATTTCCTGATCTTCTGGTATACACACTCGCTCGCTACCATCGAATCCTCTTAGTCT
+
444=:<<<:>=666::><?@@@A@@CCCGDBB?CCDD=AA?C@CBBBBCC@CCBCCBIACCBB@B@CCCCCCCBA;;;;;;.9C?CBDD?DE;;;;GE@CC?AA;;;A?ACDCCBBB@BBB@B@BBBCBBBC@CDEHAGBCBB@@@B;;;CBBAB?@@@?AB?B9;;BB@ABDD>@;;;;.;=A=BCCCC5CCCCF>CBC<;;@@;;8;BBB0@@?@@;@<@C@CCCBBBB=B=ACC@@@?BAB@CCBBCAA@CBBCCCCCC<<<=000@@?AA<;::?BCC;:
@ATNG8:00796:05270
GATGGTAGCACACGAGATCTCATCGTACTCATTCGTTTCGGAAGAGACAGGTACGTTAATAGTTAATAGGGTACTTCTTTTTCTTGCTTTCGTGGTATTCTTGCTAGTTACACTAGCCATCCTTACTGCGCTTCGATTGTGTGCGTACTGCTGCAATATTGTTAACGTGAGTCTTGTAAAACCTTCTTTTTACGTTTACTCTCGTGTTAAAAATCTGAATTCTTCTAGAGTTCCTGATCTTCTGGCGCGTATGTATGTCGCCTACCATCGAATCCTCTTAGTCT
+
BCCD@DCBBBCCBBBBBCEDCCCCBBBBCD@@?@BBB>BDAE?ECCCCCD=BBCCC@CABCCD?B?BCCF>DBBB?BBBBB3BC?C:::/9<;;>BBB?AC<?>BAEE@BAABBBBC>AAB@D@BBBBBCBB?BBDC?B@A@A@@>>>D>>>@>>;>>=;??7;7;AAAB@@::7589CC2>9@;@ABAB/?>?AB:A?>==><=>>4;;;:)5;<:@8C?AA>AAB???A:?=?AAABB>AAB?AAABBBBAAACBB@BB?ABB@C999A=@@<@??;?AAAB
@ATNG8:00796:05274
GATGGTAGCAGACGTGACAGAGCGCCAGAAGATCAGGAACTCTAGAAGAATTCAGATTTTTAACACGAGAGTAAACGTAAAAAGAAGGTTTTACAAGACTCACGTTAACAATATTGCAGCAGTACGCACACAATCGAAGCGCAGTAAGGATGGCTAGTGTAACTAGCAAGAATACCACGAAAGCAAGAAAAAGAAGTACGCTATTAACTATTAACGTACCTGTCTCTTCCGAAACGAATGAGTACAGAGAGTACGATATGTCTACCATCGAATCCTCTTAGTCT
+
;<:;>;>BBBAB@B:A:555:<;9;66<:5<><<<<9=7;;555<<7;;7:7;8849:;;+>5:=88883339929:<<>==*55058=<=0><>9=>>>>;66/7;5=9+//;7::;=666>>696=AABC>;;;;7:?==>@??>B?;;9<DA@@@@;=9:9:<4407;6;=;.3433=34448=BBAC1BC>B=>>BA=<=:=<@@AB=B:=;@@?9@@:::BC@B?CBC<@8857?A?@BBBBB???999<98878?<=75/5588:5990...055555
@ATNG8:00796:05289
GATGGTAGCTCACGTACGTCACACGTACTCATTCGTTTCGGAAGAGACAGGTACGTTAATAGTTAATAGCGTACTTCTTTTTCTTGCTTTCGTGGTATTCTTGCTAGTTACACTAGCCATCCTTACTGCGCTTCGATTGTGTGCGTACTGCTGCAATATTGTTAACGTGAGTCTTGTAAAACCTTCTTTTTACGTTTACTCTCGTGTTAAAAATCTAATTCTTCTAGAGTTCCTGATCTTCTGGTCTACTACACTGTACTCTACCATCGAATCCTCTTAGTCT
+
:=<>?CDACB=A=<??==ABCABBBBBBCCBB@BCCC=CCADACCCDCCC?BA@;:7;?ABAB?A?CBBCECCCC?CCCDC3BC@A9:959BDC?BBB?BC=??ABBB>AABBBBBB?BBB@C?@@@@@@AB=A=>=<AAAAAAAA@@>>>;;;A<;;;<?C=B;????BAAAC8;;??>1?;?=?@EDG.<;776(59=:;79:9<8<<<:.:788;?;;=6;///=9:697=><>>>:===9=;;;>>>>>;;;>?@@@@<<7/----+-@7===9@BAAA
@ATNG8:00799:05299
GATGGTAGTCTCAGATAGTCTATAGTACTCAATTCGTTTCGGAAGAGACAGGTACGTTAATAGTTAATAGCGTACTTCTTTTTCTTTGCTTTCGTGGTATTCTTGCTAGTTACACTAGCCATCCTTACTGCGCTTCGATTGTGTGCGTACTGCTGCAATATTGTTAACGTGAGTCTTGTAAAAACCTTCTTTTTACGTTTACTCTCGTGTTAAAAATCTGAATTCTTCTAGAGTTCCTGATCTTCTGGTCTACTACACTGTACTCTACCATCGAATCCTCTTATTCT
+
@B@A=?<CBBCABBDDCFCCCCB;<6;;;BC@B@CCBH@CC?CACCBBBCB>BBB;;:9@DBBB?C@CBBBC;;;B=@@CCC,9:9(5=C>4<<6646@@?BB;9;CCBC@BB@A@ABB:;;B?B?C;;;BCCC?@@BB?CCBCBBBBB;;;;;;AB?;;;?BB?C<@@B@@@BAC>B;;;;;*;9A;A@@@@,AAAAB:B@@???9:9??BBBC1B@@??;?>BB>ABB<<;@7;6;BBABA=@@A;A:::>@@A@9:9CCBCBABC?C;::B?AA>@@?<?D?CB
@ATNG8:00805:05301
GATTAGGCGTGTGAGAGTCTGCCCAGAAGATCAGGAACTCTAGAAGAATTCAGATTTTTAACACGAGAGTAAACGTAAAAAGAAGGTTTTACAAGACTCACGTTAACAATATTGCAGCAGTACGCACGCAATCGAAGCGCAGTAAGGATGGCTAGTGTAACTAGCAAGAATACCACGAAAAGCAAGAAAAAAGAAGTACGCTATTAACTATTAACGTACCTGTCTCTTCCGAAACGAATGAGTACGATGAGAGAGCTCTCTCTACCATCGAATCCTCTTAGTCT
+
8896;;@BBBDCCCBBBCCCBDB<AAB?BCBCAA?A=AABBCCC@CC@D@AAACDDDD2C?BBBCCCCBBBB>BBBCBBB3AA>A?BDC:BBB?A???ACB@A>A?BB?BBB<;;=>>@DAAAAAA:::?;?>>>;><>>A?::7:<AAB?BBBBBBBB?BBBCAA>??>ACC;<<7878+99:3899999$9989>=>9>>><;=:<@??<@<AA;;;<>A>>>>><A<ADD;BAB?AAAA??????ABD???B?===A>;;;B:=>>>?=AC:>>@;@>888
@ATNG8:00807:05307
GATGGTAGATATATGCACGCTCTACCAGAAGATCAGGAACTCTAGAAGAATTCAGATTTTTAACACGAGAGTAAACGTAAAAAGAAGGTTTTACAAGACTCACGTTAACAATATTGCAGCAGTACGCACACAATCGAAGCGCAGTAAGGATGGCTAGTGTAACTAGCAAGAATACCACGAAAAGCAAGAAAAAAGAAGTACGCTATTAACTATTAACGTACCTGTCTCTTCCGAAACGATGAGTACGAGAGAGCACACGTGTCTACCATCGAATCCTCTTAGTCT
+
;<>?@BA@BBBCBBBCDCBBBDCCC?AAB?BCCCCB?B?CCCCCBB?AB?B@BBBAACAC2@>BBBBBC@AA@@8>>:::::*;A=A5;;;6;CC@DBBBCCCA@;@=AB@CCD@CBCCCCCBBCCGCBBBD@CC@@>ACBBBBCCAD@C@A?AECCCCCC@BBABBB?@@<:993999999+99:3::::99%9;<<747==ABB9892:AB=?;?CCDG@CAA@BAA?A@CBB>C???BBCCCCABBCD@@@CCCCBBBBBBBB@B;::A=BB=>=<:<>@@@
@ATNG8:00811:05270
GATGGTAGCGCATATCAGCGCAGCCCAGAAGATCAGGAACTCTAGAAGAATTCAGATTTTTAACACGAGAGTAAACGTAAAAAGAAGGTTTTACAAGACTCACGTTAACAATATTGCAGCAGTACGCACACAATCGAAGCGCAGTAAGGATGGCTAGTGTAACTAGCAAGAATACCACGAAAGCAAGAAAAAGAAGTACGCTATTAACTATTAACGTACCTGTCTCTTCCGAAACGAATGAGTACCTCTCAGACGCTCGTCCTACCATCGAATCCTCTTAGTCT
+
DCBCAA;99CC@9;;CBBABAA@@@:@@B?BCBA;;5;=A@@ACAA=@@5:48?@@@@@@,@;@CB@AABBABA9;;;AAAA0AA<@=@CD;FCC@CCCCA@@BB?B@BC@BBB?BA:;:BAB@@ACCBBBB=BA::6;AAACC;;;;@CCGAJELA@@;:6;@@A@@<;;58>=198;??7898=AAABB2AA@BBBB???AC;?<?AAA799:DA@A?@BA@@AA7<:;DD>CCB?:::BFCC?B::9C999AAA@AAA<??B=@=>??;?B:==B<====>
@ATNG8:00811:05316
GATGGTAGCATCATGCATATCTCACCAGAAGATCAGGAACTCTAGAAGAATTCAGATTTTTAACACGAGAGTAAACGTAAAAAGAAGGTTTTACAAGACTCACGTTAACAATATTGCAGCAGTACGCACACAATCGAATCGCAGTAAGGATGGCTAGTGTAACTAGCAAGAATACCACGAAAGCAAGAAAAAAGAAGTACGCTATTAACTATTAACGTACCTGTCTCTTCCGAAACGAATGAGTACTGCGTCTCACTCTCGCCTACCATCGAATCCTCTTAGTCT
+
<CCC@CAABCCCC;::JCCCEECCF@BBB@B@BCBB?B?BCB;::C?BB>A>AB855===+=544;ABBBA><=597;5>>>+>>8<.444&9>>=B:;;BDA@@=@=BD?CBB>A@@@@BCCDCCCCCCBBACCBB?BBBDDCCC@FADBB@BCCCCBCB?CCDAA@@CC?BBB=@@:::,7<<8778899%9=;=?=?BBBAB?B@B@BB>A>>=BBB@BCDBBBB@F?AAC=C@@=@BCBCDDAAAABCDDDBBBCCBB>BBB?BBAAA?A@=AAA>ADCBB
@ATNG8:00812:05276
GATGGTAGCACACGAGATCTCATCGTACTCATTCGTTTCGGAAGAGACAGGTACGTTAATAGTTAATAGCGTACTTCTTTTTCTTGCTTTCGTGGTATTCTTGCTAGTTACACTAGCCATCCTTACTGCGCTTCGATTGTGTGCGTACTGCTGCAATATTGTTAACGTGAGTCTTGTAAAACCTTCTTTTTACGTTTACTCTCGTGTTAAAAATCTGAATTCTTCTAGAGTTCCTGATCTTCTGGTGAGATATGCATGATGCTACCATCGAATCCTCTTAGTCT
+
A?C?@CBBB@BB@@@@A@ACCCCCCC@@@CBB@BCCC>CCACACCBCCCC@CCCBA<A>?@CC?L@BBBA@A@?A<AABBC1??=@@@@<ACDC@CCC?BB=?>?B?><?BBBCCBB>AAD?C?@=;B?>>==CA@@<@@=>=D>???B@@>==@;>>A=AD9?;@A<=<AAAA<>>?@?2?<?:=<DCD/AB>>=6==>?>@A>>>;??>>/?888>=B=A@;ABCD@??;@;@AAA==:=>><@@>>>===@D>>>><<<@@A;AAA>>9>>9>>>:>A>>>
@ATNG8:00764:05358
GATGGTAGCACACGAGATCTCATCGTACTCATTCGTTTCGGAAGAGACAGGTACGTTAATAGTTAATAGCGTACTTCTTTTTCTTGCTTTCGTGGTATTCTTGCTAGTTACACTAGCCATCCTTACTGCGCTTCGATTGTGTGCGTACTGCTGCAATATTGTTAACGTGAGTCTTGTAAACCTTCTTTTTACGTTTACTCTCGTGTTAAAAATCTGAATTCTTCTAGAGTTCCTGATCTTCTGGGCAGACTCTCCACACGCCTACCATCGGAATCCTTCTTAGTCT
+
88:<055?966>?CDEDAA?;;;;:544;455.5555)5<6;8<;;>?;>8@@@::.4.49998@:>@@@<?;;;8;=>>?+<<4988817:<<095?;??=?CB>>??BA@A99:=9<99285;<9>>:;:8<A>?;?==>=>A@@AAAAA:994///488/50557;=:999688>>9=;@:==>=>.:;:<>0768///8;;@<@AAA/>><=<1618@:===?>;;5;;>;;;;;577<=47/./87335+./887517;9042,,),,22),),6067357
@ATNG8:00773:05356
GATGGTAGATACTCGCTGATACACCCAGAAGATCAGGAACTCTAGAAGAATTCAGATTTTTAACACGAGAGTAAACGTAAAAGAAGGTTTACAAGACTCACGTTAACAATATTGCAGCAGTACGCACACAATCGAAGCGCAGTAAGGATGGCTAGTGTAACTAGCAAGAATACCACGAAAGCAAGAAAAAGAAGTACGCTATTAACTATTAACGTACCTGTCTCTTCCGAAACGAATGAGTACACATCGTCGTGTCGTGCTACCATCGAATCCTCTTAGTCT
+
A@CC<?;AA@?CC@?;;AAACDCCC=B;;:9ACDAA<@<@@???78133-37=<;@:>>>+=7=B488ABBAAC=;795@@4AA=@4;;0999.5@@@@B969;@::;4;;:.4=C@BBB?A;999;;9935444.4555<>54468==>:>665<<;><???@@A797477;699998/833,33333$793888=;;89949988885>:@@BBB@B:>:>994979==8448:777:9>>@8977>334:9:888=====58788;*//5=8=:==?>7
@ATNG8:00782:05358
GATGGTAGGCGTGTGAGAGTCTGCCCAGAAGATCAGGAACTCTAGAAGAATTCAGATTTTTAACACGAGAGTAAACGTAAAAAGAAGGTTTTACAAGACTCACGTTAACAATATTGCAGCAGTACGCACACAATCGAAGCGCAGTAAGGATGGCTATTGTAACTAGCAAGAATACCACGAAAGCAAGAAAAAGAAGTACGCTATTAACTATTAACGTACCTGTCTCTTCCGAAACGAATGAGTACAGAGAGTACGATATGTCTACCATCGAATCCTCTTAGTCT
+
;;>>:A@B?CBBBABBBDCCBBCC@8CCC<CBBBAB?BACDCDCEC@CD@C?AA@;;;;;*;9@AACBBEGBBC=B??@???.?A<D3:9:(8<><@BB???BBC?C=BB?B8818===>?@@@A@AAAA>>;>??A<@>>>@@@C7;5;;?:??>>>BBB>CCCABB@AB>ABD@B997:.8:9477:9:+;@:?@?@@?@@A;?9666>8=;A?>>=<?>>>>AA=A=::;19970688;565>A==;AAAA>>>CBBBA?>=:=?==><@@<==>=>=>@@
@ATNG8:00783:05335
GATGGTAGAGTATCATGTGTACTCCAGAAGATCAGGAACTCTAGAAGAATTCAGATTTTTAACACGAGAGTAAACGTAAAAAGAAGGTTTTACAAGACTCACGTTAACAATATTGCAGCAGTACGCACACAATCGAAGCGCAGTAAGGATGGCTAGTGTAACTAGCAAGAATACCACGAAAGCAAGAAAAAGAAGTACGCTATTAACTATTAACGTACCTGTCTCTTCCGAAACGAATGAGTACTGTATCTATGTGTGCGCTACCATCGAATCCTCTTAGTCT
+
AABC?BCC99;BBBCCAAACBBAA=@@@=ABAAAA@C>@@@@?;;5;A=B?BBB@@@@@0@?BBBDDEGGCCB9A;;;;;;(;B=B>BB@7B@@;@C@@@BDBA>A?;;8;BB?BBABCCCDCCBBBCCCC@CCCC?BCCCCAAA=B@BAA?ADDECCCC@CCCBA@<@C?888387;;;399:9>?@@A2@C@BAAACBBBB@B?BAA><A<A@CCB@BCCCBCB<?;;;;0;@@:@@@ABCCBBBC@?@BBBAD@??BBBBB>?@BCF@BB@?;;:>@<;;
@ATNG8:00784:05368
GATGGTAGTGATACAGATCAGACACCAGAAGATCAGGAACTCTAGAAGAATTCAGATTTTTAACACGAGAGTAAACGTAAAAAGAAGGTTTTACAAGACTCACGTTAACAATATTGCAGCAGTACGCACACAATCGAAGCGCAGTAAGGATGGCTAGTGTAACTAGCAAGAATACCACGAAAGCAAGAAAAAGAAGTACGCTATTAACTATTAACGTACCTGTCTCTTCCGAAACGAATGAGTACGAGAGTCAGAGCAGAGCTACCATCGAATCCTCTTAGTCT
+
CCCC?CABBCCBCBCGCCGBCCHCEACCCACDCBBB<A>BDBCCCC@BB>A<A?:9788;';-73=CBBBBBDD;?=<;;;;':>::2444&5>>8=9695;959257@<9=CC@BBCBDCBBCCC<;:AA@?B:9;?BBCBBBBB@E@@;;7;BABCCEE@BAAB?A=999:AA=B==>C:?@A>ABGGE3BB@::9AA800@*0,/8885;568?@@:>555<@??B>AAB>BAA?@DAAABBCBBBAAABCBCBAAABBBBB?B@???=AA;9887=@@?@
@ATNG8:00787:05354
GATGGTAGACACGTGTGCTCTCTCGTACTCATTCGTTTCGGAAGAGACAGGTACGTTAATAGTTAATAGCGTACTTCTTTTTCTTGCTTTCGTGGTATTCTTGCTAGTTACACTAGCCATCCTTACTGCGCTTCGATTGTGTGCGTACTGCTGCAATATTGTTAACGTGAGTCTTGTAAAACCTTCTTTTTACGTTTACTCTCGTGTTAAAAATCTGAATTCTTCTAGAGTTCCTGATCTTCTGGCTCTCGTAGACAGATACTACCATCGAATCCTCTTAGTCT
+
:<<=@CBBBBDBBBC;9;DCICCCCB;<;DCA?ACLF@CB@B@CB@@@BB@CBD@@=@?AABC?B@BBBACCCCC?BBBBB3AB>C99959CCC@CAA>AC799??==<ABBBBBBC<<<>=A=AA>>>@>>:=AAA:?=A??>>>@@AAA:::B<::;<??<?=AAAAAAAAA<>>>AA5A<@:>><=<*;;888)8<>:;;>=>==AABA/A???A=D=AA<@@@@>>>=A=CA===?8<<>8>@A;<;@@@>>>@@@@@==>;;:;AB<>><>>>=A@:;:
@ATNG8:00790:05322
GATGGTAGCAGACGTGACAGAGCGCCAGAAGATCAGGAACTCTAGAAGAATTCAGATTTTTAACACGAGAGTAAACGTAAAAAGAAGGTTTTACAAGACTCACGTTAACAATATTGCAGCAGTACGCACACAATCGAAGCGCAGTAAGGATGGCTAGTGTAACTAGCAAGAATACTACGAAAGCAAGAAAAAAGAAGTACGCTATTAACTATTAACGTACCTGTCTCTTCCGAAACGAATGAGTACGTGTGCGACGTGTCTCCTACCATCGAATCCTCTTAGTCT
+
4::<8=;?A9:4;<5:6?BBBCCCC@BBB@DGCCBB?@<@CB?@;;59?292:@>:9999)7:<AAABACC>=>899;@DDD1:;599===0=997;BBBHCCCD?@>A@@B@@=@BD@BBBCCCCDCDDCC?B@@@?ABCBBBBB@C@CCC?CBABBCDB?BA??@B>AB?BDA:999::,737/78????&9848A?@?<<=8-/*/8//(/)/9<=><B?>>>=<8<8899.7;;6778ACCC998877;>::??A7789;<;9>>>>A=AA<888<A?=;;
@ATNG8:00790:05348
GATGGTAGCACACGAGATCTCATCGTACTCATTCGTTTCGGAAGAGACAGGTACGTTAATAGTTAATAGCGTACTTCTTTTTCTTGCTTTCGTGGTATTCTTGCTAGTTACACTAGCCATTCTTACTGCGCTTCGATTGTGTGCGTACTCTGCAATATTGTTAACGTGAGTCTTGTAAAACCTTCTTTTTACGTTTACTCTCGTGTTAAAAATCTGAATTCTTCTAGAGTTCCTGATCTTCTGGTGTCTGATCTGTATCACTACCATCGAATCCTCTTAGTCT
+
<<<=;>>CCBA@?AAABBBBCBCCBCCDFCBB@BBBE?FC?C@;;;BDDDGCCB;;8;>CBBB@B@C?A@@@=8<47:897$38-3377.7@@@7;9C?CE988BBCC@BBBBBAAA?BB=??@CDABB;;79:::@,//:/555977>?=<<=8888:=>9=:=A??=====067;;;,<:>;>;@>@,=<988*/.755543..(-555'4-..72626949999888;?;:::A?>56671///::;>;;;<=>>:65666////97235(//5/5<;97
@ATNG8:00794:05363
GATGGTAGTATCTGTCTACGAGAGCCAGAAGATCAGGAACTCTAGAAGAATTCAGATTTTTAACACGAGAGTAAACGTAAAAAGAAGGTTTTTACAAGACTCACGTTTAACAATATTGCAGCAGTACGCACACAATCGAAGCGCAGTAAGGATGGCTAGTGTAACTAGCAAGAATACCACGAAAAGCAAGAAAAAAAGAAGTTACGCTATTAACTATTAACGTACCTGTCTCTTCCGAAACGAATGAGTACTATAGACTATCTGAGACTAATCGAATCCTCTTAGTCT
+
BACE?BBBCACBBBBBABBCECCBB<@@B?CBBA@@<@?@@@BBBF@ED9:6:@?99999(9;?@BAA@AA99:2:B@BBBB5AA=;.5555$5:;6=G@><<<5;;,::??;?:9244?8=>;BAA:;;B@@@@CDBC?@@BDCACB@C?BA@=@BCCBCCC?A@@@@@<@A:99:3:::999+9==90000000#0>:/0*0;9>><>7:297=:2857=ABB?CBA@@<=291999.773-3;;9>?@BBBBCCACCCBBB@@@CCB?BDBB?BC@BCB?AC???
@ATNG8:00795:05338
GATGGTAGTGTCAGTGCGCGTCGTCCAGAAGATCAGGAACTCTAGAAGAATTCAGATTTTTAACACGAGAGTAAACGTAAAAAGAAGGTTTTACAAGACTCACGTTAACAATATTGCAGCAGTACGCACACAATCGAAGCGCAGTAAGGATGGCTAGTGTAACTAGCAAGATTACCACGAAAGCAAGAAAAAAGAAGTACGCTATTAACTATTAACGTACCTGTCTCTTCCGAAACGAATGAGTACGAGAGAGCACACGTGTCTACCATCGAATCCTCTTAGTCT
+
@AAB?BBCB@@AD@@BDCCCCBAAA@EAA?ABCA@B>B>AABBBCC?BB?B?BCCCCCCC2A=BCCCBBBAAAB>AACCDDC5BB=A=BAB9BBBACBAABBC;;6;@AB=A;;7<ABCCDCCCCCEBBBBB?BC@@<@AA@BCBB?BADAA?@BBCDCCB?BBBBBB?BBC99:799@@@9@??;?BBBBB)BB>A999AB>>>5;5:>>?5;7;BDCCACBAABBB?B>AAB=BAB;:::ACCCBBBBB??@EBBBABABB;?;;>==;;5;>;==>=AAA>>
@ATNG8:00798:05337
GATGGTAGCGCGACGAGCGTAGACCCAGAAGATCAGGAACTCTAGAAGAATTCAGATTTTTAACACGAGAGTAAACGTAAAAAGAAGGTTTTACAAGACTCACGTTAACAATATTGCAGCAGTACGCACACAATCGAAGCGCAGTAAGGATGGCTAGTGTAACTAGCAAGAATACCACGAAAGCAAGAAAAAAGAAGTACGCTATTAACTATTAACGTACCTGTCTCTTCCGAAACGATGAGTACGTGTGCGACGTGTCTCCTACCATCGAATCTCTTAGTCT
+
A@@A455;=5;6=<?>?A;69995;055<9=:<A;;49=AABCC@@:00+0*0=>07377'327;;<;C>>;:<*3344444$55.57>>?0?66.555599:44.9.4>9>AC<@@BBBCCC<<;BCCDBB>A@??<=:99;99A=A>A@@=@??CC:89>AAAB=B<=;5///(/---8*///5::;;;;%::8888::7=>><><>;;=06-55::=;?=988B<=;6///(////88:;;7777737<;==::;8885=CC955..//-----(-...5
@ATNG8:00799:05349
GATGGTAGTAGTACACTAGTCATACCAGAAGATCAGGAACTCTAGAAGAATTCAGATTTTTAACACGAGAGTAAACGTAAAAAGAAGGTTTTACAAGACTCACGTTAACAATATTGCAGCAGTACGCACACAATCGAAGCGCAGTAAGGATGGCTAGTGTAACTAGCAAGAATACCACGAAAGCAAGAAAAAAGAAGTACGCTATTAACTATTAACGTACCTGTCTCTTCCGAAACGAATGAGTACATAGATATACGTATAGCTACCATCGAATCCTCTTAGTCT
+
<<<>@BBBBBAA<=BCDDEEB@@@@>AAA>AA@B::9;?CCDCBBB@CC@C@@AABBDDG5B@BBCCBCCC@@@9==@@@@@0@C>D6;;;6;CC?CBBBBBC;;:;@CC@BCD@CCCCAAACCHCEDBBBB>ACCC>AACCCCBB?C@C;;:;CBBCDBA>ACCCCA?BC?889>AACCD>BBA>><<<<<&<=9?:8:BBA>?;>:>?@@<@=?@CBB?BBBAABB?C?BBB=AAA>ABBCBBBCCDD???BCBBCAAA@@?8818==>A;??;;::9==889
@ATNG8:00800:05326
GATGGTAGGTGCACATGAGTGTATCCAGAAGATCAGGAACTCTAGAAGAATTCAGATTTTTATCACGAGAGTAAACGTAAAAAGAAGGTTTTACAAGACTCACGTTAACAATATTGCAGCAGTACGCACACAATCGAAGCGCAGTAAGGATGGCTAGTGTAACTAGCAAGAATACCACGAAAGCAAGAAAAAAGAAGTACGCTATTAACTATTAACGTACCTGTCTCTTCCGAAACGAATGAGTACGAGAGTCAGAGCAGAGCTACCATCGAATCCTCTTAGTCT
+
::::=;:95>>@@BB@ABCBCCAA@?BBB@BBBA::7:;@@BBAAA@CC@B@BBB;:;:;.;CCDCCCDCCAAB<A@??BAB1?D=B6::;6;BB?@@@BBBCCC?C@BB>BBB=??CDDBBCCCCCCBBBC?C@@@?BBBA?@997;?CCE@BBBCBBDB?CCCABB@??<?BB=>?:99,9<<8<<=<=?&=??C?>?BCCCB5855=>>2:5:>CCB?BB@A@CB@CABBB=BCCAAAACBBBBBBBBBBCCABBDD>>>CBA>B888A?>><>::;DB;;;
@ATNG8:00805:05359
GATGGTAGTGTCATATGAGAGTGTGTACTCATTCGTTTCGGAAGAGACAGGTACGTTAATAGTTAATAGCGTACTTCTTTTTCTTGCTTTCGTGGTATTCTTGCTAGTTACACTAGCCATCCTTACTGCGCTTCGATTGTGTGCGTACTGCTGCAATATTGTTAACGTGAGTCTTGTAAAACCTTCTTTTTACGTTTACTCTCGTGTTAAAATTCTGAATTCTTCTAGAGTTCCTGATCTTCTGGTCTACTACACTGTACTCTACCATCGAATCCTCTTAGTCT
+
@<A>@CCCAAADDCCBBBCCCCCCCCCCBCBB?BBBB=BB?C@CCCDDCB@BCGDD@C?BBCD@C@CCCCCDCCC?DDCCC1CC=AABF>CC99;:CC=CE;;;DLMM?BBCCCCCC@CCC@E@CAABABBB@BCCFACABACCBABFFCEBBBB?CCC@CC@B@CCCBBCBDC?BBCCC;C=?:@@@@@0?CACB>CDCBBBCCCCACCC7;:;CCCAC@CC@CCCCBBC@C@BBBDCC>@@B?BCCDCCCBBBCCCCCCCB@@<?BA@@<@@<>??;@B@@@
@ATNG8:00807:05320
GATGGTAGAGTACAGTGTAGTAGACCAGAAGATCAGGAACTCTAGAAGAATTCAGATTTTTAACACGAGAGTAAACGTAAAAAGAAGGTTTTACAAGACTCACGTTAACAATATTGCAGCAGTACGCACACAATCGAAGCGCAGTAAGGATGGCTAGTGTAACTAGCAAGAATACCACGAAAGCAAGAAAAAAGAAGTACGCTATTAACTATTAACGTACCTGTCTCTTCCGAAACGAATGAGTACACACTCTCATATGACACTACCATCGAACTCCTCTTAGTCT
+
::<>:BC:9;:::ABBBBBBCCCCL@BBC@CEBBBC@D@CCCCC::7;C=@=CAA?????.@>ABBCCCCCCCC>BA@@@@@1@C@B<AAA7@BB@CBBBBBGDC@C@BB?BBB@BCCCCCCCAAADCCCBB?BBBB@DDCCBB@@=A=A@@=@CBBBCCC?BBCCBB?AA>???:>=9::,77;8899999%9<:<==>BB@@A7:78?@@5=:=ACCB@BBBABCC?B?BBA<BAA>ABDBCBCBC@@?B@@A0//:0/73;996<<=>?444=7:33,/6///
@ATNG8:00811:05323
GATGGTAGGTGCACATGAGTGTATCCAGAAGATCAGGAACTCTAGAAGAATTCAGATTTTTAACACGAGAGTAAACGTAAAAAGAAGGTTTTACAAGACTCACGTTAACAATATTGCAGCAGTACGCACACAATCGAAGCGCAGTAAGGATGGCTAGTGTAACTAGCAAGAATACCACGAAAGCAAGAAAAAGAAGTACGCTATTAACTATTAACGTACCTGTCTCTTCCGAAACGAATGAGTACTGCGTCTCACTCTCGCCTACCATCGAATCCTCTTAGTCT
+
?:<=9BBB?BAAACCCCCCDG@CCC=AAD@CCCB??=?@CCCBBBC?CC=B=BCCCCDCC1C=BBBCCDDCCCC>BCCCCCC1CE@C@CCC9CCC?DBBBCCCCC?C?CC?AA??A???AACDBBBDEBBBD?DDDD?BBBBBBAD?G@E@@?@CCDCCCC?CCCBBA>BB@AAB777;;;3<<<888888.:A@DB@ABBBAB?B?ABBA7;8;BCCC?BBBBCCC?B?CEE=C::;;CDGCCCCBBBBBBCCBBCAABD=ABC?CBBBB@AA>ABB?BBA@@
@ATNG8:00811:05328
GATGGTAGCACGACACGACGATGTGTACTCATTCGTTTCGGAAGAGACAGGTACGTTAATAGTTAATAGCGTACTTCTTTTTCTTGCTTTCGTGGTATTCTTGCTAGTTACACTAGCCATCCTTACTGCGCTTCGATTGTGTGCGTACTGCTGCAATATTGTTAACGTGAGTCTTGTAAAACCTTCTTTTTACGTTTACTCTCGTGTTAAAAATCTGAATTCTTCTAGAGTTCCTGATCTTCTGGTAGAGCGTGCATATATCTACCATCGAATCCTCTTAGTCT
+
AAAC@CCCCCCA<ACEDCA:69?@CDCCCC@@?@DEG=CC@C?CCECCBA@BCCCB?B@CCBB?B?BBBBBBBBB@BCBBB3AA=@@@@<A@???B??<?@=999BBB?BCCCCAAA>ABB>@;>>>===>>9>C??6:8>?>@@AA@@@@>>>@;===<>@=A=A??@A@@@A;@@AAA5A=B<::999+:<;;;1676///><<>5;;;:+7=><=:>=@@<AAAABAA<@<@?=999-//=9;;@888BAEBA?????@A@A:=>??@<@A<@@@<@>;;;
@ATNG8:00811:05339
GATGGTAGTGTCATATGAGAGTGTGTACTCATTCGTTTCGGAAGAGACAGGTACGTTTAATAGTTAATAGCGTAACTTCTTTTTTCTTTGCTTTCGTGGTATTTCTTGCTAGTTACACTAGCCATCCTTACTGCGCTTCGATTGTGTGCGTACTGCTGCAATATTGTTAACGTGAGTCTTGTAAAAACCTTCTTTTTACGTTTACTCTCGTGTTAAAAATCTGAATTCTTCTAGAGTTCCTGATCTTCTGGGTCTCTCTCTCACGCACTACCATCGAATCCTCTTAGTCT
+
//:;:<;?=966><<<BB>><>>=;;6666?>;>>>>7<B<A<@A=955;.559999)5.5559398;99:7//)/73777777%9:;1=:9;3554:7;555)59.5566>=9>>A??<<;?BAA?A@BCCCEBCC@CBAC@CCCBCCCDCCCCBBABC8;;@?A@ADACC@AABA??;999999'9<?:@@CCC3C@><>+0/./77////27777'79955.55;<755555496<8<=====265==9=999@@@@>>?99959==?999944.4:5499;@@@@@
@ATNG8:00811:05345
GATGGTAGCATCATGCATATCTTACCAGAAGATCAGGAACTCTAGAAGAATTCAGATTTTTAACACGAGAGTAAACGTAAAAAGAAGGTTTTACAAGACTCACGTTAACAATATTGCAGCAGTACGCACACAATCGAAGCGCAGTAAGGATGGCTAGTGTAACTAGCAAGAATACCACGAAGCAAGAAAAAAGAAGTACGCTATTAACTATTAACGTACCTGTCTCTTCCGAAACGAATGAGTACGATGAGATCTCGTGTGACTACCATCGAATCCTCTTAGTCT
+
2559<AAA@?::=5556;=;;;:A=1666155::5;.9.4;:;;9>?BB?B@AA@99999$3273337777373(77:=>>>+<@8<8@@@8ABB@BCCBCA>00,/3::79=;<<<;;??@CBBBCDA@AB9=000+////<>>>:?:>6505<559BBB?B@?;;?583:<73.38886;;;687;;<<&8929?ABABC99598::==:<<9:;;:=A@>?;<:496333(3::-45:=<888<777<<<>=;9;//.33333.58753...(...498///
@ATNG8:00764:05377
GATGGTAGTATCTGTACGAGAGCCAGAAGATCATGAACTCTAGAAGAATTCAGATTTTTAACACGAGAGTAAACGTAAAAAGAAGGTTTTACAAGACTCACGTTAACAATATTGCAGCAGTACGCACACAATCGAAGCGCAGTAAGGATGGCTAGTGTAACTAGCAAGAATACCACGAAAGCAAGAAAAAGAAGTACGCTATTAACTATTAACGTACCTGTCTCTTCCGAAACGAATGAGTACATAGATATACGTATAGCTACCATCGAACTTGCAGAGTCT
+
4::<>BCA99;65<<B>>CCCGG?A<@:CCDGCB;;6:??<=995495>600///666'659;<;A<<====68>>AAAA2AB?B<AAA9AJF@CCCCDCCBB?B?AA=A@@>@BCCCCDCCCCDCCCBCAEE@?=@BCCBBBB@C@CBB?CCCCCCBB?CCBBAAACD?ABB?BBAAA=???>AA@AA2@A?B?@>C@@@A7;8;BAA<?<?@A@A@CBBBABB>A?ADB=ABB?@@@CBBBCBCCCCCBAAA@???A>=<=<::::A8=><>@@???>>>
@ATNG8:00766:05411
TATGGTAGCGAGCGAGTGTGTATACCAGAAGATCAGGAACTCTAGAAGAATTCAGATTTTTAACACGAGAGTAAACGTAAAAAGAAGGTTTTACAAGACTCACGTTAACAATATTGCAGCAGTACGCACACAATCGAAGCGCAGTAAGGATGGCTAGTGTAACTAGCTAGAATACCACGAAAGCAAGAAAAAGAAGTACGCTATTAACTATTAACGTACCTGTCTCTTCCGAAACGAATGAGTACTATGTAGAGCTCTATACTAATCGAATCCTCTTAGTCT
+
BBBB?CCA?@BCCBA@ADCCCBBBB?CEC@CBBB<96;>A@@@@@@?BB=@<@BB@@@A@0@4:9@AA@A@BDD9@>99555$9@<@49:909BC?CDCCCBB@A>A?AA?A??=@CCBBBBDCCBCCCCCC@CG;;:;BBBBBBB@B?B@@=@@@@CB@@?@BBCBABCC?CDC?CBBBC:?9939<?@@2AB@BBBBBBAAB595:B>>8>8<6::C;>@??==<8<8<A@9?;<7;@@CBCCCC???CCBCBBBBBAAD9:5:??A>@?====:?=;;:
@ATNG8:00774:05370
GATGGTAGGCGACATACATACGCGCCAGAAGATCAGGAACTCTAGAAGAATTTCAGATTTTTAACACGAGAGTAAACGTAAAAAGAAGGTTTACAAGACTCACGTTAACAATATTGCAGCAGTACGCACACAATCGAAGCGCAGTAAGGATGGCTAGTGTAACTAGCAAGAATACCACGAAAGCAAGAAAAAGAAGTACGCTATTAACTATTAACGTACCTGTCTCTTCCGAAACGAATGAGTACAGAGAGTACGATATGTCTACCATCGAATCCTCTTAGTCT
+
>:;>?BAA?@??@B@ABBBB>@A@@69:@==?A>==*0*//:9:@A8;;.99(4;<ABCCC1B@CCDEDB@BAA@8@B;;;;;*:>;@2:9,5997@A@ABAA@A7;5;A>ABB@@@@@@CCDCCCA@BCCC?BBDF::9BBBACC?B>BBB?BBB;;9BB?CCC@@@ADD=??B>AAAAB>????AAAAA2@C?BBBFAAAA>:>?@@@@,0*/9000?BCBA@<<,0-0>@4>0000????A>>>BCBBBBBBB???@@???B?BAAAC?@=88884;===>
@ATNG8:00777:05416
GATGGTAGCATCATGCATATCTCACCAGAAGATCAGGAACTCTAGAAGAATTCAGATTTTTAACACGAGAGTAAACGTAAAAAGAAGGTTTTACAAGACTCACGTTAACAATATTGCAGCAGTACGCACACAATCGAAGCGCAGTAAGGATGGCTAGTGTAACTAGCAAGAATACCACGAAAGCAAGAAAAAGAAGTACGCTATTAACTATTAACGTACCTGTCTCTTCCGAAACGAATGAGTACCTCTCAGACGCTCGTCCTACCATCGAATCCTCTTAGTCT
+
AAA@>BABBBBCCCCCCCCCEBCCC?DA@?@BCCAA?B@DCCCCCC?AC?A?CBB@AAAA1A?DBBBBCCDBBB9@?99999'9?=A?BBB;BDC@BBBCCCCBB?B@CC@BCB?BBCCDCCCCECCCCCCC?CCCC?B???BBBC?C@C@A?ACCEBBBC?CDAACC?CC?B>?<??BAA8???9?AABB3BC?B?>>CBBBC>>:=?AC7;8;ACBB@CBA@@CB@B>ABD>BBB?BBABBBB?AAA@ACAAACCAB?A;@?@<@A@@@=??=787=AA@A;
@ATNG8:00782:05378
GATGGTAGCTCACGTACGTCACACGTACTCATTCGTTTCGGAAGAGACAGGTACGTTAATAGTTAATAGCGTACTTCTTTTTCTTGCTTTCGTGGTATTCTTGCTGGTTACACTAGCCATCCTTACTGCGCTTCGATTGTGTGCGTACTGCTGCAATATTGTTAACGTGAGTCTTGTAAAACCTTCTTTTTACGTTTACTCTCGTGTTAAAAATCTGAATTCTTCTAGAGTTCCTGATCTTCTGGGATGTGTGCGCAGTGCCTACCATCGAATCCTCTTAGTCT
+
@@?<?A>BBCBBBBBC@@BDCBBBBCCCDD::;;CCD>CC@CAIDDDCCC@CBBBA>B>BBBC@C@BBBBCCCBA?99999.9A=BBBB=BCCC@CAA?AA>ABA@=A<??>?DDCD>BBB@B>AA?BABDD=CC@@=@>>>?@?AAAAAA>>=@<>>><AA=B<@@@AB===>=AA@CC5A<A8;6===,=<<<;*//:::9==>=<@@@@/>675><A;>>=@@@;;:@<@=AA@@@@:::::19///9:9::;?@@@@<>>><@@@@A<@?6;;;6;BA==
@ATNG8:00782:05412
GATGGTAGTATCTGTCTACGAGAGCCAGAAGATCAGGAACTCTAGACGAATTCAGATTTTTAACACGAGAGTAAACGTAAAAAGAAGGTTTTACAAGACTCACGTTAACAATATTGCAGCAGTACGCACACAATCGAAGCGCAGTAAGGATGGCTAGTGTAACTAGCAAGAATACCACGAAAGCAAGAAAAAGAAGTACGCTATTAACTATTAACGTACCTGTCTCTTCCGAAACGAATGAGTACTACTCTCAGAGACACACTACCATCGAATCCTCTTAGTCT
+
@AA>?BAADCBBBCCCCCCCEEBBB@CCC?CCCC??>@>A@CCCBBBCB?B?ABA<>?>?.??BCBBBCBC?=;3;;99999);B>B=@@@8@BD?CCBBCCDBA>B>BB>BBCACCCCBBBCCDDBCCCCC@CCCC@CCCCBBAC@DAD@@?@BBCCCCC?CAABBB@BB?A@@>AAA@A=@>>;>BBBB3BB@B999BBB@A>A?BBBB?A<AAC@@=@BBBCCE@B?BCC>CCD@CDDACCAAAAAABBBAABBBBBBBBDD?BB@@@;<<6<<<:>BCBB
@ATNG8:00783:05404
GATGGTAGATATATGCACGCTCTACCAGAAGATCAGGAACTCTAGAAGAATTCAGATTTTAACACGAGAGTAAACGTAAAAGAAGGTTTTACAAGACTCACGTTAACAATATTGCAGCAGTACGCACACAATCGAAGCGCAGTAAGGATGGCTAGTGTAACTAGCAAGAATACCACGAAAGCAAGAAAAAGAAGTACGCTATTAACTATTAACGTACCTGTCTCTTCCGAAACGAATGAGTACGTGTGACGTACGTGAGCTACCATCGAATCCTCTTAGTCT
+
<<<=?B;9;<<:;;@ACCEBB<C@@7;;=8<969;:5:8;:8>:5459A==6<833333&31779;888433;1734444&4;6;.444&5<<8=666A;955.54993944.4<=:;;=?==BCAAABB?BC@@=@A@;:9AA=B=A:9.9<:44444.5;:::;8:94:886<:::=6877133333$396788<<<@@@?A=522;6:32/.88)---77798=8;;:2;994::88;?=444479<;;;BB774:::33/3;;8848:7:::788888
@ATNG8:00787:05413
GATGGTAGCACACGAGATCTCATCGTACTCATTCGTTTCGGAAGAGACAGGTACGTTAATAGTTAATAGCGTACTTCTTTTTCTTGCTTTCGTGGTATTCTTGCTAGTTACACTAGCCATCCTTACTGCGCTTCGATTGTGTGCGTACTGCTGCAATATTGTTAACGTGAGTCTTGTAAAACCTTCTTTTTACGTTTACTCTCGTGTTAAAAATCTGAATTCTTCTAGAGTTCCTGATCTTCTGGTATACACACTCGCTCGCTACCATCGAATCCTCTTAGTCT
+
;5:=9;;@BCCCCBBCBBBCCCCCBBBBBCBB>BCCC=CDAD@CABBCBA>BBBBA?B?ABAA=@=?BABCEBBB?ACDDD3BB>A???1?CCC@BCC@ED9::?A?@<ABBBCBBB?BBB?B?BB>ABBBB<A;;:5;==>>>>@C>>>A???A<>>?=@A=A=???@@??==599>>@2>8=8;<===.<@??>8977777<855;AAAA.A@@@?;?:@A<@>>>?@A==9=///:=1;;A=AAA>>>BF;;;>>?===>>?8==;;;;??;?AA<>>@@@
@ATNG8:00791:05372
GATGGTAGGCACTGCGCACACATCCCAGAAGATCAGGAACTCTAGAAGAATTCAGATTTTTAACATCGAGAGTAAACGTAAAAAGAAGGTTTTACAAGACTCACGTTAACAATATTGCAGCAGTACGCACACAATCGAAGCGCAGTAAGGATGGCTAGTGTAACTAGCAAGAATACCACGAAAGCAAGAAAAAAGAAGTACGCTATTAACTATTAACGTACCTGTCTCTTCCGAAACGAATGAGTACATAGATATACGTATAGCTACCATCGAATCCTCTTAGTCT
+
4<::>@:@=?>::?:=<<699A<<A8<?@?A<<<>>7;6;;B::6C:B=@C?9:9>:???,>:<<<;544:8777*7?88888'8949-333&3::7<==<;:://)/900,0;??CCCDCCAAABCCBBBCC?BACB6:9?>?>;=8>:>5505><8;;9;688<;78/7;5;@=6;;887.733,/69999%:;://.88:=AA5755;=?9@=>>BBC?AAA???A>A@BCB>BBB@:9:BABBBBBBBBBBCAB;;;@>==8808:>>A<@@=>>=;>B;;;
@ATNG8:00791:05414
GATGGTAGGCGTGTGAGAGTCTGCCCAGAAGATCAGGAACTCTAGAAGAATTCAGATTTTTAACACGAGAGTAAACGTAAAAGAAGGTTTTACAAGACTCACGTTAACAATATTGCAGCAGTACGCACACAATCGAAGCGCAGTAAGGATGGCTAGTGTAACTAGCAAGAATACCACGAAAGCAAGAAAAAGAAGTACGCTATTAACTATTAACGTACCTGTCTCTTCCGAAACGAATGAGTCGAGAGTCAGAGCAGAGCTACCATCGAATCCTCTTAGTCT
+
BBBB?BCB?BBBDBBBBCCBBBBBB7BDC@BBBCAA=A?BBBBBCA=9:7;=ABB;;;;;);=A?AAAADBABA9?@::99-9@;?299929?A>BAAACCCAA>B>BB>>>>;?<<;AAA@@@AA>>>>>9>>>@<>=??AB>>;><A>B>@CCCCAA@>ABBBAA>AB>CBB=@@BBB8?<;6=@?@?2>97:@CCA>>=?:>:>>>?;A;>>;;<<>@>>==>=B<>>>9>BE@CBBBBB>??BBBBACCBBB@A@@@@A<AAAAA:@@;888;@;8::
@ATNG8:00799:05415
GATGGTAGTATCTGTCTACGAGAGCCAGAAGATCAGGAACTCTAGAAGAATTCAGATTTTTAACACGAGAGTAAACGTAAAAAGAAGGTTTTACAAGACTCACGTTAACAATATTGCAGCAGTACGCACACAATCGAAGCGTAGTAAGGATGGCTAGTGTAACTAGCAAGAATACCACGAAAGCAAGAAAAAGAAGTACGCTATTAACTATTAACGTACCTGTCTCTTCCGAAACGAATGAGTACGAGAGAGCACACGTGTCTTCCATCGAATCCTCTTAGTCT
+
CCCC@CAAB@;66B@@ACFJCCCCC@CCC@CCBBBD@D>@ACBBCC?BA?B@CBA?????.=:?@?@@BBBAA@8>@;;;;;';@>B?BBB:BBB?BFEBBBB;;4;=AA=@DHACCBBBDBBCCCCDCDBB?B???<A@ACCCCB?B?C::9:CBBBBCC?BBBBBA?CD@BBC>@@CBB=?8819::::+:>:?787AAAAA8>;>C??<?<@BCAA>AB@??AA?B@BDC<B??=?CCDBBBBBBBCCBBBBBBBBBBB?=?<?>>>A=AA==>=<==;;;
@ATNG8:00805:05402
GATGGTAGCGCGACGAGCGTAGACCCAGAAGATCAGGAACTCTAGAAGAATTCAGATTTTTATCACGAGAGTAAACGTAAAAAGAAGGTTTTACAAGACTCACGTTAACAATATTGCAGCAGTACGCACACAATCGAAGCGCAGTAAGGATGGCTAGTGTAACTAGCAAGAATACCACGAAAGCAAGAAAAGGAAGTACGCTATTAACTATTAACGTACCTGTCTCTTCCGAAACGAATGAGTACGATGAGAGAGCTCTCTCTACCATCGTATCCTCTTAGTCT
+
BBBC@BAABBC;;;BBCCCCCCCCC>BCC@CCCC@@=@?BBCCCBB?BB=@=?AA9::9:)9?AABBAAA@@A@9?@;;;;;*;B>B<@@A7AAB>B<<<CCA;;5;<@@<@AA?DBCCDBCCHDCCB@@@A>B@@@ADCCBCBBC?B@B;;:;DBCCCCC@BBB@@??BB=BBB<??CAA999949ADE9B>A@BBBBB@@@A3818=77/75:ACBB@DA@>==@1948??9??>9889BBBCBC???CBBCC@@@>>==><=<@888EBB@<;;;;?A???
@ATNG8:00807:05417
GATGGTAGGACGAGCGTCTGAGAGGTACTCATTCGTTTCGGAAGAGACAGGTACGTTAATAGTTAATAGCGTACCTCTTTTTCTTGCTTTCGTGGTATTCTTGCTAGTTACACTAGCCATCCTTACTGCGCTTCGATTGTGTGCGTACTGCTGCAATATTGTTAACGTGAGTCTTGTAAAACCTTCTTTTTACGTTTACTCTCGTGTTAAAAATCTGAATTCTTCTAGAGTTCCTGATCTTCTGGTATACACACTCGCTCGCTACCATCGAATCCTCTTAGTCT
+
:<<>@CCD@DE?A@AABBBBBBDD?BBBCCCC@CBBA=BC?C?CBCBDBB?BDDDD>B?ACAA?B@CGFCBBBDACCCCDD1BA>BCCC?CCCC@EFH@CC9;:;BBD@CCDDCCCC@CCC@C@CBBBCDBB?BDDD?CAAABBBDCCCBCCAAA?CCC?CD@D=A@CDCCCDD@CCCCC;B?D;::999*9BCBD<AACCECDA@@;@@>@,@@AAB?@?@G@CBDBBBB?C@CBBBBB@CCCACCCBBCCCDDDAAAABBCBB?BBBCC?AA=ABB?BCBBB
@ATNG8:00808:05392
GATGGTAGCGAGCGAGTGTGTATACCAGAAGATCAGGAACTCTAGAAGAATTCAGATTTTTAACACGAGAGTAAACGTAAAAAGAAGGTTTTACAAGACTCACGTTAACAATATTGCAGCAGTACGCACACAATCGAAGCGCAGTAAGGATGGCTAGTGTAACTAGCAAGAATACCACGAAAGCAAGAAAAAGAAGTACGCTATTAACTATTAACGTACCTGTCTCTTCCGAAACGAATGAGTACGAGAGTACGATATGTCTACCATCGAATCCTCTTAGTCT
+
AAAB@CCCCCC??ABBCCCCCBBBCACCCACCBB@@=@=AADCCCC?BB<?>??D99::;*;?BCECCCCCA@@8@>:::::*;A=@5;;;&:@@>BBCACBCBB@C@CC@CCC@CCCCBBBCBCCDDBCCC@CCBB?CBFDBBAC@CACAA=ABBCBCDD@CCCCBB?AA?BCC?BBCBA;??=9<<<<>.>A:@>>>BACCC?A>BFCC>B>BCBBB?BB@@@BC?B@BCC=CBB@CCBBBBCCAAACBBBABBBBBBBBBB@BBBBB?BB>AAA@CBAAA
@ATNG8:00808:05410
GATGGTAGCGCACACATAGATACAGTACTCATTCGTTTCGGAAGAGACAGGTACGTTAATAGTTAATAGCGTACTTCTTTTTCTTGCTTTCGTGGTATTCTTGCTAGTTACACTAGCCATCCTTACTGCGCTTCGATTGTGTGCGTACTGCTGCAATATTGTTAACGTGAGTCTTGTAAAACCTTCTTTTTACGTTTACTCTCGTGTTAAAAATCTGAATTCTTCTAGAGTTCCTGATCTTCTGGGTGTATCAGCGAGTATCTACCATCGAATCCTCTTAGTCT
+
::;>@CAAABBCBBBCCCDEEBCCCCCCCGBC@BCCD>BB?B>BCCCCCC@CEDDD?B?CCCC@C@CBBBCBBBD?CCCCC1CB@BABE>CBBB?BCLACC;;;ACBB@CCICCCBB@BCC@D?CCCCABBC@CECC?BBCCCCCCDBBBCCBDB?BBC?BB@D>BCBBCCDCC@B;;;;.;@B>@A@@A,@A@A@;B@CBBBDCBB?BCCC3CBBCCACACCADECCCDD@C@BBCDCC?ABDF>CCCCDCCCCCCBCCDDDCC@C@@@@=@B@BBA?BAAAA
@ATNG8:00810:05390
GATGGTAGTAGTACACTAGTCATACCAGAAGATCAGGAACTCTAGAAGAATTCAGATTTTTAACACGAGAGTAAACGTAAAAAGAAGGTTTTACAAGACTCACGTTAACAATATTGCAGCAGTACGCACACAATCGAAGCGCAGTAAGGATGGCTAGTGTAACTAGCAAGAATACCACGAAAGCAAGAAAAAGAAGTACGCTATTAACTATTAACGTACCTGTCTCTTCCGAAACGAATGAGTACATAGATATACGTATAGCTACCATCGAATCCTCTTAGTCT
+
<<>?;EBABBABBD>B?GCB<<;:>7?94.4445;;7;9@>>665;.55059<<@49;;;$:.944::888444(73:4:::(45.5.555&5<<7>>666>;;;7<7?<7<<?3:>:99>>;;@AA???@>=:;99:=958<@AB>@;@00+/988<?AB>988=<B=@<>BB=6@@?:=388;6;8>>?1?B><@BB><9<=4:5:<<>:>186@><8?>888??>@>A@A9?77287;<<=???>BA@?<:555222;===946----04727.2,28555
@ATNG8:00811:05376
GATGGTAGGCGTGTGAGAGTCTGCCCAGAAGATCAGGAACTCTAGAAGAATTCAGATTTTTAACACGAGAGTAAACGTAAAAAGAAGGTTTTACAAGACTCACGTTAACAATATTGCAGCAGTACGCACACAATCGAAGCGCAGTAAGGATGGCTAGTGTAACTAGCAAGAATACCACGAAAGCAAGAAAAAGAAGTACGCTATTAACTATTAACGTACCTGTCTCTTCCGAAACGAATGAGTACTGCGTCTCACTCTCGCCTACCATCGAATCCTCTTAGTCT
+
@?CB?CCC?BBBBCDBBBBBBCCGC=BBB@BCCCCCAC@CC@AADC@DD@C@CCDBBBBB2A>BCCBBBCCBBB=@>::999):?=B?BCC:BBC?BAAABBB9979@A@=>7618?@@@@@@>@@@@>>>>9>>>>;=>@A@><><A<AAB?ABBBBBBC?CBBC@@<@@<?BB>BBBBB>BBB==;;;;.;<8>AAAAA@>A=D=@@??7:5:@???;?AA@=??<@<@@A:ABB?BBBB>>?CCCCAAAAAAAA@>>A9>@A=A><<?;>>:<<<8=@??@
@ATNG8:00813:05396
GATGGTAGTATCTGCACACTCTGTCCAGAAGATCAGGAACTCTAGAAGAATTCAGATTTTTAACACGAGAGTAAACGTAAAAAGAAGGTTTTACAAGACTCACGTTAACAATATTGCAGCAGTACGCACACAATCGAAGCGCAGTAAGGATGGCTAGTGTAACTAGCAAGAATACCACGAAAGCAAGAAAAAGAAGTACGCTATTAACTATTAACGTACCTGTCTCTTCCGAAACGAATGAGTACTACTCTCAGAGACACACTACCATCGAATCCTCTTAGTCT
+
8;;<=A@?DA@AACCBBBCCCCCCC@CCCACDBB@@<@=ADCCDDE@EG?@=@@=9::::):9=???@BBB@BB<98;CDDD5BB@C@CDD;CEE@CCCCCCC@@<@>AC?BBB@CCBBBBBBCCCCCCBBC?CBBB?B?@?A@AB?C@C:;;;FECCCCC?BBBBAB?CD@BBB<??AAA<AAA?BBBBB1BC>C@ABBBB::6::??@A<@<@=BAB?BBBBCCC>A>AAA<BCD@???CCBBAAAABBBAB>?>BBB@?;BB:>=ABB<@?<A;;6:BB@A
@ATNG8:00765:05445
GATGGTAGCTCACGTACGTCACAGTACTCATTCGTTTCGGAAGAGACAGGTACGTTAATAGTTAATAGCGTACTTCTTTTTCTTGCTTTCGTGGTATTCTTGCTAGTTACACTAGCCATCCTTACTGCGCTTCGATTGTGTGCGTACTGCTGCAATATTGTTAACGTGAGTCTTGTAAAACCTTCTTTTTACGTTTACTCTCGTGTTAAAAATCTGAATTCTTCTAGAGTCCTGATCTTCTGGCTCTCGTAGACAGATACTACCATCGAATCCTCTTAGTCT
+
:<<>@CCCBBBBBBCCBBBDB@BAC@@@C@@=@@@@<AC?C?BBBDCCBADB@A@@C@CCBB@B?CBBBCC@@@=??CGF2AA?BBCC=ABBD@CBB>??7:9@A??=?BBDCCCC?C@A=@>AB@AA@@@:AAA?:?A??===>>@?AAA>>@:=?@<AA<@<@AAAABAAD9==@@@5@=A:66555'7;666.799///><<>18898(5>>>><B=>>:=>>A???A=AAA=99-//;7<==:>>???ABAAA@@@C:95:<==>;>>:=?>:<<:::
@ATNG8:00768:05433
GATGGTAGCGCATATCAGCGCAGCCCAGAAGATCAGGAACTCTAGAAGAATTCAGATTTTTAACACGAGAGTAAACGTAAAAAGAAGGTTTTACAAGACTCACGTTAACAATATTGCAGCAGTACGCACACAATCGAAGCGCAGTAAGGATGGCTAGTGTAACTAGCAAGAATACCACGAAAGCAAGAAAAAAGAAGTACGCTATTAACTATTAACGTACCTGTCTCTTCCGAAACGAATGAGTACGTGTGCGACGTGTCTCCTACCATCGAATCCTCTTAGTCT
+
BBBC?B:59@@@@CCCBBAC@@???:?BB@CCDFDD>@?ACCBAAE@BB?B?BCBAAAAA0A>BBBBBCCGDDC>CA:::::*;C>E5;;;6;CCADCDDCBAAC@C@CC@CBB@BCBBBCCC@@@CCCCDDADCBB?A@CCBBBB?B?BCC@CBBDCBBB@DCBCBC?;;5:AA=ABCBE=A@@;:::::9%9>8=99:AAABB<>><?CC<?<??B@A=@BABABB>A?ABB=BDD@C@ABBBAABB???BCAAAA@@@A;??B?B???B?BC?988;??;;;
@ATNG8:00772:05430
GATGGTAGGCGACATACATACGCGCCAGAAGATCAGGAACTCTAGAAGAATTCAGATTTTTAACACGAGAGTAAACGTAAAAAGAAGGTTTTACAAGACTCACGTTAACAATATTGCAGCAGTACGCACACAATCGAAGCGCAGTAAGGATGGCTAGTGTAACTAGCAAGAATACCACGAAAGCAAGAAAAAAGAAGTACGCTATTAACTATTAACGTACCTGTCTCTTCCGAAACGAATGAGTACGATGAGATCTCGTGTGCTACCATCGAATCCTCTTAGTCT
+
:99;=0/06>A>@BB@ACBBC;;;C@CDIABBCCCC@C?BCCCBBC@A@=@?CABCDCCC5D@CCCCCCCCFDF<A@:::::*;B?CACEC<EJIACCCCCCC@@=@@BB@BDC?DBCCCCBBBBBBCCCCDADEBB>BBBBCCBC@C@DCC@CDCCCCBB?CCCCCC?BB?ABB?BAAAA;A??9<<<<<<&:=:;000;@B@A7958AAB<A>==BBA<@@;;;BBAG?BBD=CCD?BA;::BBBBBBBCABAAAAABBBCCCD@;<;??:==:=>><BAAAB
@ATNG8:00774:05439
GATGGTAGGACGAGCGTCTGAGAGGTACTCATTCGTTTCGGAAGAGACAGGTACGTTAATAGTTAATAGCGTACTTCTTTTTCTTCTTTCGTGGTATTCTTGCTAGTTACACTAGCCATCCTTACTGCGCTTCGATTGTGTGCGTACTGCTGCAATATTTTAACGTGAGTCTTGTAAAACCTTCTTTTTACGTTTACTCTCGTGTTAAAAATCTGAATTCTTCTAGAGTTCCTGATCTTCTGGCGCTATGTATGTCGCCTACCATCGAATCCTCTTAGTCT
+
//:;798<<:66<<;;?<<>>DAB>AB@?ACC@EBBC=BD8;:;B@@A@A?ABAFJAC?CDCC?C?BABBC;;9@;55959$55.444)499:75//6;;+//??:?=?DBAABBB=@@C@E>AA@>>>0000@@@=??@BAAAA7679585<93@<<::&5.999<::>@@2999::*;;A499>>>0@>?CD:@?=5949988.////$////:6;6==9=;;<==B5757?BCBB?BBF@BBBBC>B>>>@@>>>=>==+////5/5537996;=9<8
@ATNG8:00779:05461
GATGGTAGGCGTGTGAGAGTCTGCCCAGAAGATCAGGAACTCTAGAAGAATTCAGATTTTTAACACGAGAGTAAACGTAAAAAGAAGGTTTTACAAGACTCACGTTAACAATATTGCAGCAGTACGCACACAATCGAAGCGCAGTAAAGGATGGCTAGTGTAACTAGCAAGAATACCACGAAAGCAAGAAAAAAGAAGTACGCTATTAACTATTAACGTACCTGTCTCTTCCGAAACGAATGAGTACTATGTAGAGCTCTATACTACCATCGAATCCTCTTAGTCT
+
8:8;>?>D@EA@@DCBBBB@?@;;;)5AD@CCBCCC@C@CBBBBBB@BBAC@CCBBABAA0@=@BBBCBC@@@C>DBBBBBA/>=8?<@AA6ABB;??@???AAA>B?9948?A178BB>?>@????@@ABC<@>>>=@???==777-84:>B@BBBBA???9=@>>>B?A@=@9928=888(777/373737#7949;9888@@>:<9<===8=:=9986/6599977/5588818BB>A777777@B??>BB??@BBCBBCB????B??;;<>>:?==8=>;88
@ATNG8:00781:05463
GATGGTAGCTATACGTATATCTATGTACTCATTCGTTTCGGAAGAGACAGGTACGTTAATAGTTAATAGCGTACTTCTTTTTCTTGCTTTCGTGGTATTCTTGCTAGTTACACTAGCCATCCTTACTGCGCTTCGATTGTGTGCGTACTGCTGCAATATTGTTAACGTGAGTCTTGTAAAACCTTCTTTTTACGTTTACTCTCGTGTTAAAAATCTGAATTCTTCTAGAGTTCCTGATCTTCTGGTAGAGCGTGCATATATCTACCATCGATCCTCTTAGTCT
+
:::;=??@BBECBBCBC>>DCICB?=<<@>9:1:CBB=CC?B?CBBCCEC@BCBBC=@=@@BB=C899A@@@A>?6?BAA?2:919873)3:8=6:00*0@<@@@?BB?BAAACBAA?BAB?A=A=>::7997<==?5::?:99A@>>>????=<8=<<8=;6<7/--=6--/=597999+<)/(/3333'37767*//55985:79469>:*9;<991717<5<>AA???=B:<<9966//8:////68777=55665;=A;AA;<55///9499=;@9;;;
@ATNG8:00783:05467
GATGGTAGCGCGACGAGCGTAGACCCAGAAGATCAGGAACTCTAGAAGAATTCAGATTTTTAACACGAGAGTAAACGTAAAAAGAAGGTTTTACAAGACTCACGTTAACAATATTGCAGCAGTACGCACACAATCGAAGCGCAGTAAGGATGGCTAGTGTAACTAGCAAGAATACCACGAAAGCAAGAAAAAGAAGTACGCTATTAACTATTAACGTACCTGTCTCTTCCGAAACGAATGAGTACGATGAGATCTCGTGTGCTACATCGAATCCTCTTAGTCT
+
@BDA@CCCBBBA@ACDBBBCCCCCC>AAC@BBBBBB?B@CCCDDBB@BC@B?BBBBACCC2C?BB@ABADBBBB=@>@@ABB5BC?D=@@@7@DCAFCCCEEC@@<@?@@>ACC@BBBBBBBCCBBCC@@?C@CCCC?AABBAB@A?D@B@A>ACCCCCCA?CCCBAA>@@8@CC:??:99+7;;8<<<??1>B@EAAACDB@@;?;?BBB6858ABAB?BBBBABB=?=?@A<ABC@BAABDBCBBBBBBBBB@@@@?>>;;;@ABB>>;;;6;??:@B???
@ATNG8:00784:05463
GATGGTAGAGTATCATGTGTATCTCCAGAAGATCAGGAACTCTAGAAGAATTCAGATTTTTTAACACGAGAGTAAACGTAAAAAGAAGGTTTTACAAGACTCACGTTAACAATATTGCAGCAGTACGCACACAATCGAAGCGCAGTAAGGATGGCTAGTGTAACTAGCAAGAATACCACGAAAGCAAGAAAAAAGAAGTACGCTATTAACTATTAACGTACCTGTCTCTTCCGAAACGAATGAGTACGTGTGACGTACGTGAGCTACCATCGAATCCTCTTAGTCT
+
7:::<AAAA@@@ABCBBBDDCCCBC?BBB@CAAAHE@D?AABDDDD?BB?@<@AB;;;;;;%;@DIDCCBBCCAA;ABCCCDC5FC?C5::;.;BB?CBBBBCEBA?A@CD?BAC?CBBCB@ABCCCDCCCCC@CCCC?CCCC???B=@=BAA>ACCCCBBB?CBBAAA?CC?CBB<??988*::9;99::::%9<;<979BBCCC=>><BBB?B?>ACCC@BB@@@BB?C@CBB>CBB@CCBBBBB???BBCBBCDCCBBBBBABB@C?@@B?AA???>?CCBBA
@ATNG8:00786:05420
GATGGTAGGCGAGAGTGAGACGCAGTACTCATTCGTTTCGGAAGAGACAGGTACGTTAATAGTTAATAGCGTACTTCTTTTTCTTGCTTTCGTGGTATTCTTGCTAGTTACACTAGCCATCCTTACTGCGCTTCGATTGTGTGCGTACTGCTGCAATATTGTTAACGTGAGTCTTGTAAAACCTTCTTTTTACGTTTACTCTCGTGTTAAAAAATCTGAATTCTCTAGAGTTCCTGATCTTCTGGTGTCGTCTATCTTGTACTACCATCGAATCCTCTTAGTCT
+
>@AA?DCA?BACACBCBCCC@BACCCCBBCC@=@999,;@=@@CCCCDBB@BCCBB@C@CC::8:@CCBCBBBBB?@@@>>,;=5<???8?CAB?BBB=A@598?A??<?BBCBBBB?BB@:@=AAAAA><>;AAAA;@@@@>>>>=>>@@@???:8:8;AA;@7<?AAA@@@A;??ACC5D<=867666(8>99:1967///<;6:186867$5558:;<;>@@AAAAAA<@<??@???7;;B=A===;;///>883=AAA@>>;===?@<@A<AAD>D??>>
@ATNG8:00792:05425
GATGGTAGTATATCGCGTCGCTATCCAGAAGATCAGGAACTCTAGAAGAATTCAGATTTTTAACACGAGAGTAAACGTAAAAAGAAGGTTTTACAAGACTCACGTTAACAATATTGCAGCAGTACGCACACAATCGAAGCGCAGTAAGGATGGCTAGTGTAACTAGCAAGAATACCACGAAAGCAAGAAAAAGAAGTACGCTATTAACTATTAACGTACCTGTCTCTCCGAAACGAATGAGTACACACTCTCATATGACACTACCATCGAATCCTCTTAGTCT
+
9:=;>@:@BABBB@;@>>BDABABB;;@B79:=AA@=B@CCCA@;;5;@=A@BABAABAA2A?AACCCBBB;99.9=@>===+;?>;<CCC;CCC@CCCCCCC;;5;=@?;@CC@CCDBCCCCDCGCBBBCC@BBBF?ABBBCCBC@C@C:;:;AA@@@DC?AAABBB@BB?BBB>AABBA;@??:>>>>@.?A<@???CCAAA=D<@@>><>;?@CCB@BCAAABBB?BBB?CDC>AABBBBBCCCAA@BDBC>>AABBCBBB@BBB@@<@@:999?AA@??
@ATNG8:00792:05453
GATGGTAGCACGACACGACGATGTGTACTCATTCGTTTCGGAAGAGACAGGTACGTTAATAGTTAATAGCGTACTTCTTTTTCTTGCTTTCGTGGTATTCTTGCTAGTTACACTAGCCATCCTTACTGCGCTTCGATTGTGTGCGTACTGCTGCAATATTGTTAACGTGAGTCTTGTAAAACCTTCTTTTTACGTTTACTCTCGTGTTAAAAATCTGAATTCTTCTAGAGTTCCTGATCTTCTGGTCTACTACACTGTACTCTACCATCGAATCCTCTTAGTCT
+
>==??ACCCCC96:CCBCB99:ADBBB@BC9989CCC>CC@CABEBCCBB?CCBCC@C<A@CC?C@CCBBBCBCB@BBBBB3AA??899.9BBBACCB@BC=@?AFBB?BBCCCB@@>ABB?B?BB>B>@>@:@C@@5;;>>>>=>AAA@@@AAA=???<@A<@;AAAAAAAAA<A====3=<A<?????/=>:::6;??>>>D<<<18888(5:;:@<@=AA=AABA>>><@=?A@@@@8;;A=AA@@?AAAD=>>?>?CA@@@<><>@A=AA<>??;AA=??
@ATNG8:00794:05446
GATGGTAGCACACGAGATCTCATCGTACTCATTCGTTTCGGAAGAGACAGGTACGTTAATAGTTAATAGCGTACTTCTTTTTCTTGCTTTCGTGGTATTCTTGCTAGTTACACTAGCCATCCTTACTGCGCTTCGATGTGTGCGTACTGCTGCAATATTGTTAACGTGAGTCTTGTAAAACCTTCTTTTTACGTTTACTCTCGTGTTAAAAATCTGAATTCTTCTAGAGTTCCTGATCTTCTGGGTCTACGCTCCCTCGCGCTACCATCGAATCCTCTTAGTCT
+
:5;<8<CCCCCCBBBDCCCCCCCCCC=BCDBB>BBBB=BD@C?CCCCDBB?CCCBB@C@CBCD=B9666>>B=?C8>>999'8<7;BBC<BAED@CAA>@A????CCC<??BBABBB<??B@B@CB?BB=<==ABAA>>>?===;<;@AA???A<<;;<AA<A;@@@@@@@@@=>>>BF6=:=;====<+;:999.777///=:;>;?CDA*=>>?A5@4>?;@>>>?>>;>=AA===@:??AC4>>@@===BBB:B@??;;;;B=;<;AA=BC9==A=BA===
@ATNG8:00798:05445
GATGGTAGAGAGAGCTCTCTCATCGTACTCATTCGTTTCGGAAGAGACAGGTACGTTAATAGTTAATAGCGTACTTCTTTTTCTTGCTTTCGTGGTATTCTTGCTAGTTACACTAGCCATCCTTACTGCGCTTCGATTGTGTGCGTACTGCTGCAATATTGTTAACGTGAGTCTTGTAAAACCTTCTTTTTACGTTTACTCTCGTGTTAAAAATCTGAATTCTTCTAGAGTTCCTGATCTTCTGGTATACACACTCGCTCGCTACCATCGAATCCTCTTAGTCT
+
=>A>?CBBBBCCCCC@AACCCCCCEAAADDCB@CCCC?CCAD@CCBBBBD@CCCCC?C?BABC@C?BBBCCBCCC?CCCCC3CC?BBCC@BBBB=?@B@@@?A???BB=AABBCCCC?BBB?C?@@@@@>>><@>><;>?AAAAA>>?@@@=<<<89::;@B<@<;;:BBCB@@<>>@@@3@:>:=@BBA.<<9::0;>@>>>A>>><@CBB/B;<;>;?;??=@?BB>?><B<A@@@;:6:@?;@@@@?AAA>>>??A???ABA:>>?AC<@@:>>@<AA@@@
@ATNG8:00801:05433
GATGGTAGGTGCACATGAGTGTATCCAGAAGATCTGGAACTCTAGAAGAATTCAGATTTTTAACACGAGAGTAAACGTAAAAAGAAGGTTTTACTAGACTCACGTTAACAATATTGCAGCAGTTCGCACACAATCGAAGCGCAGTAAGGATGGCTAGTGTAACTAGCAAGAATACCACGAAAGCAAGAAAAAGAAGTACGCTATTAACTATTAACGTACCTGTCTCTTCCGAAACGAATGAGTACGATGAGATCTCGTGTGCTACCATCGAATCCTCTTAGTCT
+
@@@>@HDD?BBBCBBBBBCCCCBBCACCC?BBCCCC?B?CBBBBCC@CE?C>AA@@?@@@0@=ABCCBABBHHF<CC;;;;;(;@;@>ACC9CCCCC<;;CBBAB=A;;;6;BB@CCGCCBBB@BBBCCCBB@BBCC@C@@@BCBC?B?AAA?AABADDDDABBB???=@A=ABB@???DE>???<97878'9=8<@??AAAAC?A=AA@@=A>ABCCC>ABAA:9:@C@CCD>BBB?BBBBCBBBDBAAABBCBCBBBA778AA=AA>>>===:>==<A?;::
@ATNG8:00802:05465
GATGGTAGACACGTGTGCTCTCTCGTACTCATTCGTTTCGGAAGAGACAGGTACGTTAATAGTTAATCGTACTTCTTTTTCTTGCTTTCGTGGTATTCTTGCTAGTTACACTAGCCATCCTTACTGCGCTTCGATTGTGTGCGTACTGCTGCAATATTGTTAACGTGAGTCTTGTAAAACCTTCTTTTTACGTTTACTCTCGTGTTAAAAAATCTGAATTCTTTCTAGAGTTCCTGATCTTCTGGTAGAGCGTGCATATATCTACCATCGAATCCTCTTAGTCT
+
AAC?@CBBBCCCCBCBBBCCCHCDDCCCCCCCACDDE>CC@C@CBBBBCC@CCBBB@C>@AAA>A@C@@@CCC@CCCCC3BB?A:::88==F?@AC@CD5::>@AA>BBCCAA@C?BAA?D?ABBBB??@?BABC<AAAAAA@@@@AAAAA??8>>B=@@<?<?@>>>DDBB9==>AA2@=D7=>CCC/A@@AA7A622@AC??>39:;:7%5558<6:6<=?6=<A?AAC@C?CCCBBB?ABB?DBBBCB?>?CFBBBBBCBBB?BBBAA>@A?@8878BBBB
@ATNG8:00803:05467
GATGGTAGCGCACACATAGATACAGTACTCATTCGTTTCGGAAGAGACAGGTACGTTAATAGTTAATAGCGTAACTTCTTTTTCTTGCTTTCGTGGTATTCTTGCTAGTTACACTAGCCATCCTTACTGCGCTTCGATTGTGTGCGTACTGCTGCAATATTGTTAACGTGAGTCTTGTAAAAACCTTCTTTTTACGTTTACTCTCGTGTTAAAAATCTGAATTCTTCTAGAAGTTCCTGATCTTCTGGATAGCGACGCGATATACTACCATCGAATCCTCTTAGTCT
+
:@@=@CCBBBCCCCBBBDCCICBBBBBBBC@?<@<;;6;C?B@BCBCCCD>BBB;;658=@9A4;5:@@<>00)-:)--555'--(/;;;5==<;7@BC>BC:9:BCDDACCBBACCC?BBA=A=BBBBBC@A=@@@@?CCBAAABBBCCBCBBBB@BCB@BCAC:<<B@@?B;;5;;;;;;*;;B9;9999(95?<@06996;;<;<<<>>>@+;;999.529@<@BA;;6;C=A>BDDCCC;;;CBDKAAACCGGFBBB@@;;;AA>ACCAA<??;999=AD;;;
@ATNG8:00805:05433
GATGGTAGTACATGATAGACGACACCAGAAGATCAGGAACTCATAGAAGAATTCAGATTTTTAACACGAGAGTAAACGTAAAAAGAAGGTTTTACAAGACTCACGTTAACAATATTGCAGCAGTACGCACACAATCGAAGCGCAGTAAGGATGGCTAGTGTAACTAGCAAGAATACCACGAAAGCAAGAAAAAGAAGTACGCTATTAACTATTAACGTACCTGTCTCTTCCGAAACGAATGAGTACGATGAGATCTCGTGTGCTACCATCGAATCCTCTTAGTCT
+
@@BB;CCDE;66C??@;=@=966??:==@;9;9@@>;=9=B0//9//)/4.4.4:<44444$48495;;;:::;:19<99:9:'497?.949&444.4:<<:;;;;6:;??8<@@179@=A<:;A@@@@>>976:0/0)///669:86=9<9:69@@@BBBB=?=B??>?BB?AA?>@:>>?8?>><88999(2=7=;:::?757;?:>A@@7:59?BBA=AA@@>>@;?49::/9=<4:9:A<;?BBBBAAA@:999=0////661676::055377838<555
@ATNG8:00805:05437
GATGGTAGTGTGTCTCTGAGAGTAGTACTCATTCGTTTCGGAAGAGACAGGTACGTTAATAGTTAATAGCGTACTTCTTTTTCTTCTTTCTTGGTATTCTTGCTAGTTACACTAGCCATCCTTACTGCGCTTCGATTGTGTGCGTACTGCTGCAATATTGTTAACGTGAGTCTTGTAAAACCTTCTTTTTACGTTTACTCTCGTGTTAAAAATCTGAATTCTTCTAGAGTTCCTGATCTTCTGGGTGTATCAGGCGAGTATCTACCATCGAATCCTCTTAGTCTT
+
;5<=89::5544=<566@CABBDBCEDCCBCC?CCHD<AA?A?BC966C?8<@@?;6;8>>BCBC?BBBBBAABB?BCCBB3BC?ACD=@A=A@DCC@BA<;;959@><@:::=<<+//?6?<B@@A@@A?<?>@A797>A89887<;;;77;>0A;>1667;7<=;;<@=<<*00<77+7278;<@@@1@A@@@969BBBBC669@CCC?1>996><@<AB?AACA?883837<>@AB?BACB;@;;;?<00*0::800/;;;;:>CCC>7:=:8806000--(
@ATNG8:00806:05438
GATGGTAGCACGAGTCACTCATATCCAGAAGATCAGGAACTCTAGAAGAATTCAGATTTTTAACACGAGAGTAAACGTAAAAAGATGGTTTTACAAGACTCACGTTAACAATATTGCAGCAGTACGCACACAATCGAAGCGCTGTAAGGATGGCTAGTGTAACTAGCAAGAATACCACGAAAGCAAGAAAAAGAAGTACGCTATTAACTATTAACGTACCTGTCTCTTCCGAAACGAATGAGTACGATGAGAGAGCCTCTCTACCATCGAATCCTCTTAGTCT
+
@@@>@ABACBBBCBBB@@ACCBBDC@CCC?C@@@997;@CCCDCCC@CC@B?BB@A@CCC5C@CDCBBAAB???9?:<;CCC5CBBB6;;;6;EI?CBCBBAC:::;@CD@BBC?BBCCCCCDEECCCCCCC?BBCC?BBDBBBAA?B@C;;<;CCCCABC@DBBBBB?@?=?BB>CBBBC>AAA>BCDCC3BB?BBBBCCB@=1618?@C9>:>@CBC?BA@AAAA?C?BBC>BCC?CDCBCBBAAABBCCDBBB?BCB=;???B@@;@>??<<;;<@AAB@
@ATNG8:00806:05468
GATGGTAGTGTCATATGAGAGGAGAGTGTGTACTTATTCGTTTCGGAAGAGACAGGTACGTTAATAGTTAATAGCGTACTTCTTTTTCTTGCTTTCGTGGTATTCTTGCTAGTTACACTAGCCATCCTTACTGCGCTTCGATTGTGTGCGTACTGCTGCAATATTGTTAACGTGAGTCTTGTAAAACCTTCTTTTTACGTTTACTCTCGTGTTAAAAATCTGAATTCTTCTAGAGTTCCTGATCTTCTGGTCTACTACACTGTACTCTACCATCGAATCCTCTTAGTCT
+
DBBE?CCCCCCCACCCDDDDE?FDBBBBBBCCBB?BB:;:BB7BB?B:BDCACAA?BCCCD=A<@CCC?C?CAABBBBBB?BBBBB3?><@EED>CAAA=BBF@CC<>>BBCD@BBBBBAAA?CBB?B>BBBBBBBC?AB?@<@@CBBBBBDFCCCABBC@CCC@CB@C@CBBBBFCBB@CCCCC:A=?;;;;;;*;A@@@9<;CCBCDBBB@BDCD5BBBBC@D@CC@DFEDCCC@CACBBCCE@BBB?BABBCCDDCCCBCCCDCDBC@B@AAA=ACB@A@AFBBAB
@ATNG8:00808:05439
GATGTTAGCGAGCGAGTGTGTATACCAGAAGATCAGGAACTCTAGAAGAATTCAGATTTTTAACACGAGAGTAAACGTAAAAAGAAGGTTTTACAAGACTCACGTTAACAATATTGCAGCAGTACGCACACAATCGAAGCGCAGTAAGGATGGCTAGTGTAACTAGCAAGAATACCACGAAAGCAAGAAAAAGAAGTACGCTATTAACTATTAACGTACCTGTCTCTTCCGAAACGAATGAGTACGATGAGATCTCGTGTGCTACCATCGAATCCTCTTAGTCT
+
BBB9945>>ABA<666===9;;69@.95A495;@@A=@@BBBCCBB?BB?B<@=?:9999$:4=?=@@=C@ABB=BBBCDED5BB?BAFDH;CEGADBABCBCBC=@<AA>@A@>ABCCAA@BBCCDBBC;::;BA@=@@;;;;;D@D?B<<8;CBBBCCD@CDDAAA=@@=@?@6::?@@9?8848CCCC1BB>>>=?==>CC@C599BC@E=AACCC?;00000>;<6=>=5=00+000:<=?>>><<A=88:==:00///88396675)..4...(.686/
@ATNG8:00811:05441
GATGGTAGCACACGAGATCTCATCGTACTCATTCGTTTCGGAAGAGACAGGTACGTTAATAGTTAATAGCGTACTTCTTTTTCTTGCTTTCGTGGTATTCTTGCTAGTTACACTAGCCGTCCTTACTGCGCTTCGATTGTGTGCGTACTGCTGCAATATTGTTAACGTGAGTCTTGTAAAACCTTCTTTTTACGTTTACTCTCGTGTTAAAAAATCTGAATTCTTCTAGAGTTCCTGATCTTCTGGGCAGACTCTCACACGCCTACCATCGAATCCTCTTAGTCT
+
BBA@?BDBBBCDBBBDBBBCCCCDBBBCBB;;:;HHG?DC@EADCCCCCC?BCBCC@C?BACB;B;==<A=B>;@7@C===+BB=AB@@:ABA@?BBB>BB@BBBDBB<??FBBBBB?BBB@B@BBAAABBA?ACCC>AA@===CBEBCCCBB>>:>??6;;<?<?@@@@@AAA7;;CBC2;7;;>DDDD/A=756,5==:::><:<065522#577962765815:??A@@596:///<=7==AD:AA>?@;;;A@??@??:>>><@@>>>=@@<??@<???>>
@ATNG8:00812:05456
GATGTAGTATCTGTCTACGAGAGCCAGAAGATCAGGAACTCTAGAAGAATTCAGATTTTAACACGAGAGTAAACGTAAAAAGAAGGTTTTACAAGACTCACGTTAACAATATTGCAGCAGTACGCACACAATCGAAGCGCAGTAAGGATGGCTAGTGTAACTAGCAAGAATACCACGAAAAGCAAGAAAAAGAAGTACGCTATTAACTATTAACGTACCTGTCTCTTCCGAAACGAATGAGTACTACTCTCAGAGACACACTACCATCGAATCCTCTTAGTCT
+
:::=BAA??;;?;>BDBBABBFHCADCD@AABB;;29388:<=<=8::6:8<>?9999*7,37;==:;88:9/899:;;;*9?;@4555&5::5<<><<<=;;5><=>8??>:>@A@BBBBBCBBBAA@D@CCBB?BBAABBBB?B>BAA=AA;9;@CA?BBA???>BA9?>8/778788(779177777$3718;;;<;;8=5=5:99925/5:ABA@BB<@;;?7878BA;=5554:?ABBBB?>>BBBCCB==<=<342795555:;5::02276@=<<<
@ATNG8:00812:05462
GATGGTAGTGTCAGTGCGCGTCGTCCAGAAGATCAGGAACTCTAGAAGAATTCAGATTTTTAACACGAGAGTAAACGTAAAAAGAAGGTTTTACAAGACTCACGTTAACAATATTGCAGCAGTACGCACACAATCGAAGCGCAGTAAGGATGGCTAGTGTAACTAGCAAGAATACCACGAAAGCAAGAAAAAGAAGTACGCTATTAACTATTAACGTACCTGTCTCTTCCGAAACGAATGAGTACACATCGTCGTGTCGTGCTACCATCGAATCCTCTTAGTCT
+
BBBC@BCBAABBCBBBCCCCCAAAC?CAA=AAABBB>B?CBDCGBB?BC@CACCBBCCCC3B@CCAAADFDAA@<@9;;BBB5BA=B4::;.;BC@CCCCCCB;;:;@CB@DBB@DCBBCBCCCCCCCCBBB@BBCC?AABBCC@@>CAEBB?BBCBCCCC?CCBBBB?BB@BBB>@@???8?@@:??AAA3AB?BBBBBA>>=595;===:>:=AB;;6;A@@@BB?B?BCC>CCC?BBBCCBCBCBBBBBCCCCBCBBBBCDD?@@@CC@BA>BBB@BBBAB
@ATNG8:00764:05514
TATGGTAGCGAGCGAGTGTGTATACCAGAAGATCAGGAACTCTAGAAGAATTCAGATTTTTAACACGAGAGTAAACGTAAAAAGAAGGTTTTACAAGACTCACGTTAACAATATTGCAGCAGTACGCACACAATCGAAGCGCAGTAAGGATGGCTAGTGTAACTAGCAAGAATACCACGAAAGCAAGAAAAAGAAGTACGCTATTAACTATTAACGTACCTGTCTCTTTCCGAAACGAATGAGTACAGAGAGTACGATATGTCTACCATCGAATCCTCTTAGTCT
+
CBAA>ABCBBBBABBBCCCCBBBCC?BAA?ACCCA?=@?AABBCCC?BB=@<@BB;;;;;.;?CCBBBBBB@@@;ACCCFDD2CCAGABBB<CFD@DBBBB@B996;?BC?CCC?CABCBBBBCBCCCCCCC@DBBB?BCCCCBBB<A=ABB?BCCCCAAA@CCDBBB>BB>AA@9==777.9AA>BCCCC3CB?B@>?CCCCB>A>ABBD:>:>ACCC@BA@@@;;:/;=AAB?BDD?BACCCCBCBBAA@ABBAAABAABBBBB>BBBCC?BA>@AB@DA:::
@ATNG8:00766:05507
GATGGTAGGTGCACATGAGTGTATCCAGAAGATCAGGAACTCTAGAAGTATTCAGATTTTTAACACGAGAGTAAACGTAAAAAGAAGGTTTTACAAGACTCACGTTAACAATATTGCAGCAGTACGCACACAATCGAAGCGCAGTAAGGATGGCTAGTGTAACTAGCAAGAATACCACGAAAGCAAGAAAAAGAAGTACGCTATTAACTATTAAACGTACCTGTCTCTTCCGAAACGAATGAGTACCTCTCAGACGCTCGTCCTACCATCGAATCCTCTTAGTCT
+
44:=8=>C;?A;CCCBBBEDABACB>BCB@CA@@BA5;6;@AABED@CC;;7;CC;<;;;*<@CDBBBAA@BCC>BBBABBB0AA<>;@BB9BDC@CBBBBBBBC@C?@@;??@9??AACCCCCCBBBBBCC@BAAC?CCABABAA=@?C>?=?FEDBBBB?AA@@AC?B@=@@@000;;;5;7:4:<<;;+6A585858<:;=:=5:;::-68,7=CDD?BC=<;CE@E@BBB<BA@=A@@;;:@=?AABBBBCBBCBBBC>AAB?BBBBB?@@:?::2:?988
@ATNG8:00767:05493
GATGGTAGCTCGCTGATGATATCTCCAGAAGATCAGGAACTCTAGAAGAATTCAGATTTTTAACACGAGAGTAAACGTAAAAAGAAGGTTTTACAAGAACTCACGTTTAACAATATTGCAGCAGTACGCACACAATCGAAGCGCAGTAAGGATGGCTAGTGTAACTAGCAAGAATACCACGAAAGCAAGAAAAAGAAGTACGCTATTAACTATTAACGTACCTGTCTCTTCCGAAACGAATGAGTACATAGATATACGTATAGCTACCCATCGAATCCTCTTAGTCT
+
>:<>?BABBBBAABCBCBBBCCCAA?CAA?ABBBBC@C@CDCBBCF@A@>@@B???BBBC3B@CAAADCBBAAA;:9;DEEE3;;958=A=2B@@>AA=ACBBB;;;0;@AA?CBC@BBCCCDCCEGCCCCCCC?BCCC@DCBBB?@??C?BBB@BBBBDBBB@CBBBCC@BB?999<??BCD>B??;?@@@@2@C?B:::BBB@@<?;??>>;>;>BCBA?BBBABCC?B@BAB=BBF@BAAAAAABBBCCCC999C???B@@@>>>8=@@@@=AC=>==<AA;;;
@ATNG8:00767:05513
GATGGTAGCGCACACATAGATACAGTACTCATTCGTTTCGGAAGAGACAGGTACGTTAATAGTTAATAGCGTACTTCTTTTTCTTTGCTTTCGTGGTATTCTTGCTAGTTACACTAGCCATCCTTACTGCGCTTCGATTGTGTGCGTACTGCTGCAATATTGTTAACGTGAGTCTTGTAAAAACCTTCTTTTTTACGTTTACTCTCGTGTTAAAAATCTGAATTCTTCTAGAGTTCCTGATCTTCTGGTAGAGCGTGCATATATCTACCATCGAATCCTCTTAGTCT
+
4<<=?CC@@@BBBBBDCCCHBAACCCBACC;;4;9;C=DC:C@CCBBCCC?>=@00*/3:;<B@D@@@@@B;;5@466>><'444)4:;;1<<::5>9;55@599ABBD@IHFDAAAC9;;BAC@FC;<<C;;5;@B?=CCC;;:BBBBBBCBBCC@DCB@BB?B>BAA;;;C@@=@;;;;;*;4;9:99999#59=:@,/0><<<>??@<?@@@+>==?@9>=@@=@AA;;;B@C?BBCAAA9;;B@GFHCBBA@BB@ABBBBCCCC@CCCBD?BC@@A@?CCCAB
@ATNG8:00771:05480
GATTAGTATAGAGCTCTACATAGTACTCATTCGTTTCGGAAGAGACAGGTACGTTAATAGTTAATAGCGTACTTCTTTTTCTTGCTTTCGTGGTATTCTTGCTAGTTACACTAGCCATCCTTACTGCGCTTCGATTGTGTGCGTACTGCTGCAATATTGTTAACGTGAGTCTTGTAAAACCTTCTTTTTACGTTTACTCTCGTGTTAAAAATCTGAATTCTTCTAGAGTTCCTGATCTTCTGGCGCGTATGTATGTCGCCTACCATCGAATCCTCTTAGTCT
+
CCC@BBABBCCCBBBDCCCBCCCCCCCCAA>@@@C>CC?C@CCBBB??>@CCCC>A>A@?B?A?BDBBBBCBA999999(3;1??BB<AABC?BAC?CC;??@CBB>BBBBBBBC?AAA=A=AA?>?>>><AA??4::<<=>>>?ABB?>>>@:====>=9=<;;;@CBAAA:==?DB3=8=9:::;:*:<::;-88===>>=<<18786(2;<;A=D<@@;??>@@A@=@=???A;;7;@?;;:;??A<==?==<A>>;>AA;>==;;5;?:==A<??>>>
@ATNG8:00772:05519
GATGGTAGGCGAGAGTGAGACGCAGTACTCATTCGTTTCGGAAGAGACAGGTACGTTAATAGTTAATAGCGTACTTCTTTTTCTTGCTTTCGTGGTATTCTTGCTAGTTACACTAGCCATCCTTACTGCGCTTCGATTGTGTGCGTACTGCTGCAATATTGTTAACGTGAGTCTTGTAAAACCTTCTTTTTTACGTTTTACTCTCGTGTTAAAAATCTGAATTCTTCTAGAGTTCCTGATCTTCTGGTATACACACTCGCTCGCTACCATCGAATCCTCTTAGTCT
+
::<>@CDC@BBCBCBCDCCCCCCCCCBCCBAA=AABD?EKBG@AABBDCC@CDBBB?B@CBBB?A?ACCC?@@CC?AABBB3BA>A???7>DCD?CBB?BB8:99A@A>ACCCCBBD?BBB?@;??CBB>>>:=A??:==A>>>>?BAAAAAA@@7;;;;??;>:==A@@@B@@:=8888)89=4::::::&79----(------5556+2222$255595:0556599;;;;3727888//,/8=6=AAAABB@@@@@@AAAAA>>;>@@@@<@@;>>A<?????
@ATNG8:00784:05474
GATGGTAGGAGACACGTCGCACACGTACTCATTCGTTTCGGAAGAGACAGGTACGTTAATAGTTAATAGCGTACTTCTTTTTCTTGCTTTCGTGGTATTCTTGCTAGTTACACTAGCCATCCTTACTGCGCTTCGATTGTGTGCGTACTGCTGCAATATTGTTAACGTGAGTCTTGTAAAAACCTTCTTTTTACGTTTACTCTCGTGTTAAAAATCTTGAATTCTTCTAGAGTTCCTGATCTTCTGGGTCTACGCTCGTTCGCGCCTACCCATCGAATCCTCTTAGTCT
+
55;>9@ED@ECB;;;>@A>>?AB;:99B@B:;;<GGJ?HC?A?ABBBBBB?BA;;;=A;??BB?B?B@@?::89>278333$3<38733(3<;<9=C?=?A0/0:>6:::ABBBAAC@BBB@A:;;;887??8=>>>7::=?::;@@>>:<<9//(/..(.8384=77552722+222222$206+22222$25558087777..-44(....$...(28/5/5:267788893949>9788-..3;-3.//9///8//(-.../+-8884--/595772/--222---
@ATNG8:00784:05493
GATGGTAGTGTCAGTGCGCGTCGTCCAGAAGATCAGGAACTCTAGAAGAATTCAGATTTTTAACACGAGAGTAAACGTAAAAAGAAGGTTTTACAAGACTCACGTTAACAATATTGCAGCAGTACGCACACAATCGAAGCGCAGTAAGGATGGCTAGTGTAACTAGCAAGAATACCACGAAAGCAAGAAAAAAGAAGTACGCTATTAACTATTAACGTACCTGTCTCTTCCGAAACGAATGAGTACTACTCTCAGAGACACACTACCATCGAATCCTCTTAGTCT
+
4<<>?BABBBBBBBDCBCCCBBCBE@B@B>BBBBBB?B?BBBBBCC@BA?A@A??:9888)9>@ABBCCA????9<??@@@@0@@>B5;;;6;BFAGDCCCBB:99;@CC@CBB@BCCCBCCCFDCCBCCCC=BBDD?AAACBBBB?B?B??>?CBCCCDA=AAAACC?CC?>>?49999929>><::9:99%9A<A:99BBB>@7;7:=AA7;8;DC@@?@BABACB=@=ABB>BCC?CACBCBBCBBBBBBBBAAAAABBBA@@<@AAAA=>><<;;=CCBAB
@ATNG8:00784:05519
GATGGTAGACATATCGTACTCTCTGTACTCATTCGTTTCGGAAGAGACAGGTACGTTAATAGTTAATAGCGTACTTCTTTTTCTTGCTTTCGTGGTATTCTTGCTAGTTACACTAGCCATCCTTACTGCGCTTCGATTGTGTGCGTACTGCTGCAATATTTGTTAACGTGAGTCTTGTAAAAACCTTTCTTTTTTACGTTTTACTCTCGTGTTAAAAATCTGAATTCTTCTAGAGTTCCTGATCTTCTGGATATGAGTGACTCGTGCTACCATCGAATCCTCTTAGTCT
+
89::@AAABBCCCC@@ACCCCECCBBBAA@:950000)//)/)/:::BBDAAAA@?=??CCA@>A>AAEBBBB>@<:::9:$7938:97,3?>A>9899>?989ABAB999AB@>>>6;:=9=9==8888==9==<>;>@A;;;=>??A@>>=86/5777.55.5499<>?>>994955555'5+52'2:AABA(;;9998-8///8//5;905776$2555=6=6;;15576555/3.3/----(.67276::<///<==;>>A@@@AA;>:==@9//*/::5:;?@@
@ATNG8:00787:05508
GATGGTAGTATCTGTCTACGAGAGCCAGAAGATCAGGAACTCTAGAAGAATTCAGATTTTTAACACGAGAGTAAACGTAAAAAGAAGGTTTTACAAGACTCACGTTAACAATATTGCAGCAGTACGCACACAATCGAAGCGCAGTAAGGATGGCTAGTGTAACTAGCAAGAATACCACGAAAGCAAGAAAAAGAAGTACGCTATTAACTATTAACGTACCTGTTTCTTCCGAAACGAATGAGTACACACTCTCATATGACACTACCATCGAATCCTCTTAGTCT
+
5<<>?CC@@B;5;5=B@BGBBBDCC@CDD@C@@@AA=A?AABCBAD?::8:?AAABBCCC3C?BBBBCCBAA@@:@@CBBBA0AB>A=AAA9BBB@C;;=JCCBA=A=@@=@CC@CCCCCBBCDDCCBBBCE@CBBB@CBBBCC@?=@@C@@@AGBBCBBB@CCD???>AA?:9::99CCC>B??;?@@@@2AB?BAAABAAB?1738>>A5:5:=AA@>@?>?9>>:><=><9;7817==;?B?@AFBBBBBBBBBBBB???;;5;==>?:>>;;;;=A@>>=
@ATNG8:00787:05518
GATGGTAGCACACGAGTCTCATCGTACTCATTCGTTTCGGAAGAGACAGGTACGTTAATAGTTAATAGCGTACTTCTTTTTCTTGCTTTCGTGGTATTCTTGCTAGTTACACTAGCCATCCTTACTGCGCTTCGATTGTGTGCGTACTGCTGCAATATTGTTAACGTGAGTCTTGTAAAACCTTCTTTTTACGTTTACTCTCGTGTTAAAAATCTGAATTCTTCTAGAGTTCCTGATCTTCTGGGCAGACTCTCACACGCCTACCATCGAATCCTCTTAGTCT
+
:88;;C>DCCBBBBD?CBBACEDMBBBCCBJACCBD>CD@B@BCCCEAB?BDBBA@B?BBCB@B@CCBBBBBBB@CCCCC3DB>AABA<ABCC@CCA?@@000096647===BBHE>BAB?B?BAAACCCC>A@>>=B===>>>AABAA>=<;;3:;;8=?=A=;;;???@A@7;<BBA5A5:488888(8><@@6677///<<<?<????/>888?:?;;;8;BBB???=B<?>@@@@7;;=>4>>?;;;BA@AAAA??;@BB<;;;==7<<:>>@<A>==A
@ATNG8:00800:05502
GATGGTAGCACGAGTCACTCATATCCAGAAGATCAGGAACTCTAGAAGAATTCAGATTTTTAACACGAGAGTAAACGTAAAAAGAAGGTTTTACGAGACTCACGTTAACAATATTGCAGCAGTACGCACACAATCGAAGCGCACTAAGGATGGCTAGTGTAACTAGCAAGAATACCACGAAAGCAAGAAAAAGAAGTACGCTATTAACTATTAACGTACCTGTCTCTTCCGAAACGAATGAGTACTGCGTCTCACTCTCGCCTACCATCGAATCCTCTTACGTCT
+
A@@>?BBCCCDB<BDCBCBBBABBF@DCC?ABBD@A=A?BACCCCC@CC@C@CCCCGDDD2C@ACBCCCCCCCC=B:;;EGE5BB@C@AAB9BBEAAACBBBB@@<@?@A<ABB?CCCDCCCCCCDDDAAAD?BB??;@??@::;A?C>A;;4:=:99>::8<==943,360///(/////(//3,3<<==+::6::<885757*/*/<9949458@BC@D966<:=8<3499,48;6=?>=?BA>???AA@@>@@>>>::5;;;9>><<<9<<9::?<///>>=
@ATNG8:00805:05507
GATGGTAGAGAGAGCTCTCTCATCGTACTCATTCGTTTCGGAAGAGACAGGTACGTTAATAGTTAATAGCGTACTTCTTTTTCTTGCTTTCGTGGTATTCTTGCTAGTTACACTAGCCATCCTTACTGCGCTTCGATTGTGTGCGTACTGCTGCAATATTGTTAACGTGAGTCTTGTAAAACCTTCTTTTTACGTTTACTCTCGTGTTAAAAATCTGAATTCTTCTAGAGTTCCTGATCTTCTGGTGTCTGATCTGTATCACTACCATCGAATCCTCTTAGTCT
+
889:<B<<@BBBBBB@@@BCBAAAEB=A@@@B?CBBB>BE@CABBBCCCB?CCCBB@B@BBCC@C@CBBBBCCDD?CBDDC1???BBCF?BBBB?BBA<@@4:9AAAB=?@CBBBBC?CCA<A<@@>=<@@@=B;=;<>>@@BA??>@@EC;::?::;::?@:><>AA>>>@AA;A;;;;/:4:5;===</==<==6=?@@AA>>>@<@@@@/@;;;B=B=AA<AA@@@@A;A<CD=;//-/9978==;;;AB>>>B???@@>>?=AACCB=@@588?;?=<<=
@ATNG8:00808:05504
GATGGTAGCGAGCGAGTGTGTATACCAGAAGATCAGGAACTCTAGAAGAATTCAGATTTTTAACACGAGAGTAAACGTAAAAAGAAGGTTTTACAAGACTCACGTTAACAATATTGCAGCAGTACGCACACAATCGAAGCGCAGTAAGGATGGCTAGTGTAACTAGCAAGAATACCACGAAAGCAAGAAAAAAGAAGTACGCTATTAACTATTAACGTACCTGTCTCTTCCGAAACGAATGAGTACGAGAGTCAGAGCAGAGCTACCATCGAATCCTCTTAGTCT
+
4::<?BCCCDB?@ACCCCDCBBCBCACHFACCCBBB?C@BCBCCCC@AA=A@BBBCEDDC5B@BDCCCCCDDDD=BBCCCCC1CC?C@BBB;BCC@CBCBBBBBC@B@CD?CCC=ABBBB@@@BBBCCCCCC@DDAA?@CDCCC@@>AACBB?BCCDCCCC?CDCBBB?AC?BBB;=?888-9>>;99:9:9%9><??>?CCDCD>?<>ABB;><?CBBB@BBAABBB?B@BBB>CCC@BBACCCAAAABABBBBBABBCCBB@@@?DCCBB?>>9>@<9?C@@@
@ATNG8:00812:05487
GATGGTAGGACGAGCGTCTGAGAGGTACTCATTCGTTTCTGAAGAGACAGGTACGTTAATAGTTAATAGCGTACTTCTTTTTCTTGCTTTCGTGGTATTCTTGCTAGTTACACTAGCCATCCTTACTGCGCTTCGATTGTGTGCGTACTGCTGCAATATTGTTAACGTGAGTCTTGTAAAACCTTCTTTTTACGTTTACTCTCGTGTTAAAAATCTGAATTCTTCTAGAGTTCCTGATCTTCTGGTGAGATATGCATGATGCTACCATCGAATCCTCTTAGTCT
+
77:<:AA@?;;;;?A@:;=BAABB?BBBABBB=A999,4=99.566===?<==<<<<C?@@@C?@?B::599955.54444$493:>??8>>==8@6945B499@CCC?CDDC@@@D@B@A=A>???@BBBE?CBBB?C@@@BBBBBBBBBAAA@:@00*0>:>;AC98:AAAC@?@?CC;B?C99;DDD5CCBBB=B;;;CB@A@@?CDCD5C=;;B>@?AG@CCCAACA?C?DICAAB:<;A@CCCEEHBBBBCBBBCBBBCHBFCCCC@AA=@BC=@CCBB
@ATNG8:00769:05521
GATGGTAGTCTCAGATAGTCTATAGTACTCATTCGTTTCGGAAGAGACAGGTACGTTAATAGTTAATAGCTGTACTTCTTTTTCTTTGCTTTCGTGGTATTCTTGCTAGTTACACTAGCCATCCTTACTGCGCTTCGATTGTGATGCGTACTGCTGCAATAATTGTTAATCGTTGAGTCTTGTAAAAACCTTCTTTTTACGTTTACTCTCGTGTTAAAAATCTGAATTCTTCTAGAGTTCCTGATCTTCTGGAGATATACATCAGCGAGCTACCATCGAATCCTCTTAGTCT
+
0///27::>>@;:<==<<A<<99/////55//)/99:1/5.5.55;>666:=;;;=7<;A@@@?B8@<<9544444065>>>'555(48<<255/938/-(-5(--699<255;:448;479A5859B@@BA>@;@>>=<??999=>>000;7///::399393//)/)////)/443458;<;>>=+>2///<<<<$/////)5/7///////4:999(9545549.55.444444=8>9>==<<<9=>>:@;//////9977<<<>665;;056:::5//)///)//;<=
@ATNG8:00773:05555
GATGGTAGGACGAGCGTCTGAGAGGTACTCATTCGTTTCGGAAGAGACAGGTACGTTAATAGTTAATAGACGTACTTCTTTTTCTTGCTTTCGTGGTATTCTTGCTAGTTACACTAGCCATCCTTACTGCGCTTCGATTGTGTGCGTACTGCTGCAATATTGTTAACGTGAGTCTTGTAAAACCTTCTTTTTACGTTTACTCTCGTGTTAAAAATCTGAATTCTTCTAGAGTTCCTGATCTTCTGGCGCTCTGTCACGTCTGCTACCATCGAATCCTCTTAGTCT
+
//;;=A@?@BCBBB@@@@AA<??@89:@@C;;25<==6?@;@<A?@?@DF?AABBB>B@CCCC>B?;;959>955<.55555$55.5:==4;;5615;;99@7:;@@@C@BBBBCBBB?BBB?B?BBBBBBBB?BCBA?BCBBBBBDDFBBBCA@@@CCB?BB=@=@@C@ABECFACCCCC<DAC@BBCCC5AACCF>BBBBCCCCBBADCDC5CBBBB>B@CB?CBB@@@C>B?ABCBBB:;:B?CCCCC;;;CCCBBB@@@@BB?BC@@A?BC????=AABBB
@ATNG8:00774:05524
GATGGTAGCGCACACATAGATACAGTACTCATTCGTTTCGGAAGAGACAGGTACTTTAATAGTTAATAGCGTACTTCTTTTTCTTGCTTTCGTGGTATTCTTGCTAGTTACACTAGCCATCCTTACTGCGCTTCGATTGTGTGCGTACTGCTGCAATATTGTTAACGTGAGTCTTGTAAAACCTTCTTTTTACGTTTACTCTCGTGTTAAAAATCTGAATTCTTCTAGAGTTCCTGATCTTCTGGGTCTCTCTCTCACGCACTACCATCGAATCCTCTTAGTCT
+
@:@>@CAABCDDCCCBBCCCCCCCCCCDCC@@=@@@A<BC@C@CCCCCCC<A@BBB>CABBCEAC?CBCCCCAAA?CDDCC1A@@CCAA;BBBC?CCC?CC>??@CCB?ABCCCB@A>ABB>A>AABCAB@@=@BBB>BBB==;;;>>A>>><<@9>DC;=<5=;AAAAAA?>>;@@AAA5A<A;>>AAA/>AABB9?;;;==A===7;<<=.<?>>C=B=>><>???>>><A<AAA@@@:>>AB:BA???AAAA<;<AAAAA@@<<<<AA<AA;AAA<A@@@@
@ATNG8:00774:05529
GATGGTAGCGCACACATAGATACAGTACTCATTCGTTTCGGAAGAGACAGGTACGTTAATAGTTAATAGCGTACTTCTTTTTCTTGCTTTCGTGGTATTCTTGCTAGTTACACTAGCCATCCTTACTGCGCTTCGATTGTGTGCGTACTGCTGCAATATTGTTAACGTGAGTCTTGTAAAACCTTCTTTTTACGTTTACTCTCGTGTTAAAAATCTGAATTCTTCTAGAGTTCCTGATCTTCTGGGTCTCTCTCTCACGCACTACCATCGAATCCTCTTAGTCT
+
>;=>@CCBAADDCCBBBBCCCCCCCCBCCCCB@CCCC=CC?C?BCCCCCB>CCDCC@B?BBBC?C@CBBBBCCCF@BBBBB1BC@CCCC>CCBB@BDC@CD;<;BCCI@CCCCCCCD@BBC?D?BCCECDBB?BCCE?BCCCCCCCCBBBCAAAC@CBB?CC?B?AADDBBBCC@CBBBB;B@D?CCCCC1CCCCD=CCCCDCECCEADDDD3DBBCC@CACD@DDBBBBB@B@CCCDCC>A@AB=BCCCCCCDCCCBBBC@@@B@CCCBB@BB@AAA@BDCCB
@ATNG8:00777:05534
GATGAGTACAGTGTAGTAGACCAGAAGATCAGGAACTCTAGAAGAATTCAGATTTTTAACACGAGAGTAAACGTAAAAAGAAGGTTTTACAAGACTCACGTTAACAATATTGCAGCAGTACGCACACAATCGAAGCGCAGTAAGGATGGCTAGTGTAACTAGCAAGAATACCACGAAAGCAAGAAAAAGAAGTACGCTATTAACTATTAACGTACCTGTCTCTTCCGAAACGAATGAGTACGAGAGAGCACACGTGTCTACCATCGAATCCTCTTAGTCT
+
BBCBBBBBCCDBBBBCCGCCC?BBC@CCCCA@>@@CCA@ACD@BA?B@BCBBBBBB3B?BCCBBBBB??>8>A@@@@@2@@<?:???5?AA;?@AA@@A@@<@;=>:=><:=;>@>>??@AAA?<<<>:>??B<?8:8<>;;7<<A@B@>>>=?AAA:?>@@BB>BC?==>???888*98828EFDE/;:7;@A@B?>>><?<??>A<A=BA:8:<>A@@>>><@<@@B:B>><>AAA99999:BAAAAAAA???@@@???<?>>>>=@A=A<=7;>>>?
@ATNG8:00785:05531
GATGGTAGCATCATGCATATCTCACCAGAAGATCAGGAACTCTAGAAGAATTCAGATTTTTAACACGAGAGTAAACGTAAAAAGAAGGTTTTACAAGACTCACGTTAACAATATTGCAGCAGTACGCACACAATCGAAGCGCAGTAAGGATGGCTAGTGTAACTAGCAAGAATACCACGAAAGCAAGAAAAAGAAGTACGCTATTAACTATTAACGTACCTGTCTCTTCCGAAACGATTGAGTACGATGAGAGAGCTCTCTCTACCATCGAATCCTCTTAGTCT
+
BBBC@CCBBBCCBBBCCCBCDBCBB?BBB@CCCCDD?C>BBCBBBC@BA=A?BCDDAAAA2B>BCBBBBBC@A?6<=99:9:*;C>C<@AA9@IEADCCCCCB?>9@;;;6;BC?CBBBCCCCCCCCCBBBC@GCBC?@@BB???B?C@CCD@CBCCCCAA?CBAAAA@BB??>>798AAA:@??8<<<<?1?A@C@??BBBDC?A>?BEE6868ACCC@CBEDBCB<;9;@@8@000?A@@DDCCBAAACCDCCCBB??:::?A=BA@?@<A@<?@?<>>=>=
@ATNG8:00793:05546
GATGGTAGAGAGACTGTAGCGCACCCAGAAGATCAGGAACTCTAGAAGAATTCAGATTTTTAACACGAGAGTAAACGTAAAAAGAAGGTTTTACAAGACTCACGTTAACAATATTGCAGCAGTACGCACACAATCGAAGCGCAGTAAGGATGGCTAGTGTAACTAGCAAGAATACCACGAAAGCAAGAAAAAAGAAGTACGCTATTAACTATTACGTACCTGTCTCTTCCGAAACGAATGAGTACGATGAGATCTCGTGTGCTACCATCGAATCCTCTTAGTCT
+
<<<>?BACDDBBBCA@@BBBBBAAB;BBB@BBBDDC>B<ABBCBBC?BB?B@AA@AACDD1B>ABBBBBB@>>C:?=94444$4;7;.55506>?=CCCDBBC;:6;?AB@BBD?DBAACCCCCDABABBAA>@@;;5:9<::>?>9>;@9989BCC;;:B9:9BDBB@BB?B?8279333(333,333377$79;;>:@B:A>?<?>>;=><BB>BCC@BAABBBB>A>ACE<@AC>AAAABBBBBBBCBBAAABA??===@??49:9<>8>C=>=>=>@999
@ATNG8:00802:05533
GATGGTAGAGAGAGCTCTCTCATCGTACTCATTCGTTTCGGAAGAGACAGGTACGTTAATAGTTAATAGCGTACTTCTTTTTCTTGCTTTCGTGGTATTCTTGCTAGTTACACTAGCCATCCTTACTGCGCTTCGATTGTGTGCGTACTGCTGCAATATTGTTAACGTGAGTCTTGTAAAACCTTCTTTTTACGTTTACTCTCGTGTTAAAAATCTGAATTCTTCTAGAGTTCCTGATCTTCTGGTGAGATATGCATGATGCTACCATCGAATCCTCTTAGTCT
+
AA@=?BCCCCCCCCC;;:CCCBBDBBBBCC998;BBB>CHFE@BBCBCCD@EBBBB@BADCBC?C?BDCBBBBAB=?=?@?.==;BBCB>BBBC?BBC@BC=>>ABBB=??BBBBBB?BBB?B?>??@@??A<@@AA9<;A>>>?==<@????@A<???=BB<B5:;BBB@@@B;>>>CF5?;?;??DCD/BA877-8>>>A@BAAA<ACBB/B=>=A=A<??<AAAA>==:=>EDAAAA8;;?;:;:@@;;;BCB>>>===ABC<===>C=AA:>>A<AA<<=
@ATNG8:00804:05563
GATGGTAGCGAGCGAGTGTGTATACCAGAAGATCAGGAACTCTAGAAGAATTCAGATTTTTAACACGAGAGTAAACGTAAAAAGAAGGTTTTACAAGACTCACGTTAACAATATTGCAGCAGTACGCACACAATCGAAGCGCAGTAAGGATGGCTAGTGTAACTAGCAAGAATACCACGAAAGCAAGAAAAAGAAGTACGCTATTAACTATTAACGTACCTGTCTCTTCCGAAACGAATGAGTACTGCGTCTCACTCTCGCCTACCATCGAATCCTCTTAGTCT
+
>:;<8@=A;;6?@@BCCCBCCCBAA?BCCACCCCBB?B:;;ACA@B@BB@B8::@::;;;*599?B>@<BBBBB=BBBBEDE5@@<?5;;;*9==;>CCCCCBCC>A>@@<@BB@BCCCCACACCCCCBBBB?BABB@CBFEDAA@=A?DAA?CBBBCECC@BCBBBC@CE@::9<>>>>>9>>;8=?@@@2ABAEBBBBCDDD<>;9:9?3928<ABB?BDDBBBB?A>AAC;@;;4;??>@ACCBC@BADAA@CCBBBC@BBE@CBBBC?A@=@CC?BBBAB
@ATNG8:00807:05536
GATGGTAGATATATGCACGCTCTACCAGAAGATCAGGAACTCTAGAAGAATTCAGATTTTTAACACGAGAGTAAACGTAAAAAGAAGGTTTTACAAGACTCACGTTAACAATATTGCAGCAGTACGCACACAATCGAAGCGCAGTAAGGATGGCTAGTGTAACTAGCAAGAATACCACGAAAGCAAGAAAAAAGAAGTACGCTATTAACTATTAACGTACCTGTCTCTTCCGAAACGAATGAGTACACATCGTCGTGTCGTGCTACCATCGAATCCTCTTAGTCT
+
ACBB?BCBBBBCCCCBBBCEDDDCC?BA@=ACCCCB?B?BBCBBCB?BB>B?BBAABCCC3A>@@DDBBBA77717?@EHDD2BB?D@DDC;CCC@BBBCBCD999;@CC@BDD?AACCDBBCCCCCCBBCCACCCC=AACC@A@D>A>BAA>BCBCCCCC@CCBBBB>@@=:99;>?AAA;===8999999%:?<A:99DCCCD?C?B>BB<@<@=B@@=@ABBBCCAD@???<?FG?CBCBBBABBCCAAABBBFAAAABBCCC?BAAAB?BC?ACC?CAAAB
@ATNG8:00811:05538
GATGGTAGGCGACATACATACGCGCCAGAAGATCAGGAACTCTAGAAGAATTCAGATTTTTAACACGAGAGTAAACGTAAAAAGAAGGTTTTACAAGACTCACGTTAACAATATTGCAGCAGTACGCGCACAATCGAAGCGCAGTAAGGATGGCTAGTGTAACTAGCAAGAATACCACGAAAGCAAGAAAAAGAAGTACGCTATTAACTATTAACGTACCTGTCTCTTCCGAAACGAATGAGTACGATGAGAGAGCTCTCTCTACCATCGAATCCTCTTAGTCT
+
@A@@;>:?<@BBBCCCDBBCBA@DD@BCCACCCCAA<A=ABBCB@A?CC@C@CBCBCCCC2C@DDBABCCBCCC8B@:;;;;*;A=A?CCC:BCE?C;;;BCC;;7;@BB@BCC>A@BDECCC@@@BBBBCCACDBB@BCBBBBBC@C@C;;:;BAAACCB@BBBBBC?CD?BBC?BBCCA8>9939@CCD3BB>A99:CFBDC<A<A@@@8;7:ACCB@BCBBBBC@C@BBE>BBB?BAAABBBBB???CCBBBBBBBBBAAAC@BBBBB@??;0//*/==>A
@ATNG8:00813:05563
GATGGTAGCTCACGTACGTCACACGTACTCATTCGTTTCGGTAGAGACAGGTACGTTAATAGTTAATAGCGTACTTCTTTTTCTTGCTTTCGTGGTATTCTTGCTAGTTACACTAGCCATCCTTCTGCGCTTCGATTGTGTGCGTACTGCTGCAATATTGTTAACGTGAGTCTTGTAAAACCTTCTTTTTACGTTTACTCTCGTGTTAAAAATCTGAATTCTTCTAGAGTTCCTGATCTTCTGGAGATACACATGATACTCTACCATCGAATCCTCTTAGTCT
+
A@@=?BCCCBBB@@ACDCCCBBBBBCCBBBBB@BCDH>CC?CBCDCCCCC?BCCCC?C>A@BC@D?CBBACCCAA>ABBBB1@@>@BBD9BBAA>BBC?>>:889BCC?BACCCCBA=ABC@@<@ACAA@B@BBBB;>=@BBBBBBADCCBBB?<>>==@@6:7:?@A@@@BB=@>?>>5><A<?>>>>/=>::;1;==;;;????<@AAA/A>>>A=A;>>=A>>>>>><@<??=>>?8;;B=@??CBBA===AABCAAAA??:?AAAD7::<@@@<???::
@ATNG8:00779:05585
GATTGCGCACACATCCCAGAAGATCAGGAACTCTAGAAGAATTCAGATTTTTAACACGAGAGTAAACTGTAAAAAGAAGGTTTTACAAGAACTCACTGTTAAACAATATTGCAGCAGTACGCACACAATCGAAGCGCAGTAAGGATGGCTAGTGTAACTAGCAAGAATACCACGAAAGCAAGAAAAAGAAGTACGACTATTAACTATTAATCGTACCTGTCTCTTCCGAAACGAATGAGTACGAGAGAGCACACGTGTCTACCATCGAATCCTCTTAGTCT
+
::;7<;@;;===BBBC>CGG@CCCCBB?A?A@<=@@B?:;99:;9899===,95494555<<A>>30////:::'/40539<<&55/)/9499/////9)55)5949<=5;?;:?@?:94999::::8===B>@@@;;9>>8@495D?A?=<000:8<;==BC>BB?AA??@@@?B6>9;49??@A0<<::000;;98857;7979909)--:---18=??=BB>B<???8>?>9>@AA??????ABBC@@;DA?CBCCA?;5;?>==8=>:;;;:?;888
@ATNG8:00784:05587
GATGGTAGAGAGAGCTCTCTCATCGTACTCATTCGTTTCGGAAGAGACAGGTACGTTAATAGTTAATAGCGTACTTCTTTTTCTTGCTTTCGTGGTATTCTTGCTAGTTACACTAGCCATCCTCACTGCGCTTCGATTGTGTGCGTACTGCTGCAATATTGTTAACGTGAGTCTTGTAAAACCTTCTTTTTACGTTTACTCTCGTGTTAAAAATCTGAATTCTTCTAGAGTTCCTGATCTTCTGGGTCTACGCTCGTCGCGCTACCATCGAATCCTCTTAGTCT
+
A?A@@B@ABCCCCCC;99CCCCCCCDDCCCCB@BCCC=CC>A>ADDDDBB@BCC;;7;;@A@AAD?CBCBBBBBB?DBCCC3CB?BBBB>BBBB>BBB@BB?==>BBB<??BBCBBB?BBB?A>>?;??BB@=@BAB8;;@@??@@>>===????<?@A=@@<?=??;<;@@AA:>>?AA5A8;7;DDED/@@:::+//7///9;;A8<;=;+9<=?>;?=@@<@@@???@=@=??>>>A;??@@:@AA@@@>;;<>>=C>>>>B<A>>>F9996/--077---
@ATNG8:00785:05599
GATGGTAGCTCACGTACGTCACACGTACTCATTCGTTTCGGAAGAGACAGGTACGTTAATAGTTAATAGCGTACTTCTTTTTCTTGCTTTCGTGGTATTCTTGCTAGTTACACTAGCCATCCTTACTGCGCTTCGATTGTGTGCGTACTGCTGCAATATTGTTAACGTGAGTCTTGTAAAACCTTCTTTTTACGTTTACTCTCGTGTTAAAAATCTGAATTCTTCTAGAGTTCCTGATCTTCTGGAGATACACATGATACTCTACCGTCGAATCCTCTTAGTCT
+
CCCD@BBBBBBC@@ACCCCCCCCCCCCCCC@@?@DDD>CC?E?EDCCCBB?BCBBB?C?CCCC?C?BBCBBBBAA>@AAAA.AB>B@@@=BCCC?BAA>AB>@@ABBB?ACCCCAAA<BBB>B>B>>@===>7;;AA:>>A888=>BBAAA>@@@=>>=;CC=C7;?>@A@?@A:>>BCC5>:>9>=>>>,==666(------9<<=5;;::.7ACDD;C;??;?@@@>>>=C<A>AAAA5::A=???B@@@>>>=>=>>AAAAA;A<<<@<@D=<<<=D@?>>
@ATNG8:00785:05601
GATGGTAGCACACGAGATCTCATCGTACTCATTCGTTTCGGAAGAGACAGGTACGTTAATAGTTAATAGCGTACTTCTTTTTCTTGCTTTCGTGGTATTCTTGCTAGTTTACACTAGCCATCCTTACTGCGCTTCGATTGTGTGCGTACTGCTGCAATATTGTTAACGTGAGTCTTGTAAAACCTTCTTTTTACGTTTACTCTCGTGTTAAAAATCTGAATTCTTCTAGAGTTCCTGATCTTCTGGATACACTCATGTGCACCTACCATCGAATCCTCTTAGTCT
+
7:;;<???CBBCBBBDDDCCCCBCBBBBCCCC@EBBB>BCBCBCCBBBDD@CCC998;@BABB@B@BACCCBBBB@A@A@A2AB@BBBC;BCAA?BBA??@7:9=<898.8@@@BBBB?BBB?B=BDCC=?=>=B??>:@;=;>>?@??AAC@@>>;>>>=AA<A;@@@A@@@@@:?>>>=2>8<8==;;;+::888-8>>==>?>=<47676)5///=6=4>>:=AA=>==>D=CAAABA<=<=<@@@;::?=====>;;;5;>>:?>==A=??<?>>:>DAAA
@ATNG8:00787:05580
GATGGTAGTATCTGTCTACGAGAGCCAGAAGATAGGAACTCTAGAAGAATTCAGATTTTTAACACGAGAGTAAACGTAAAAAGAAGGTTTTACAAGACTCACGTTAACAATATTGCAGCAGTACGCACACAATCGAAGCGCAGTAAAGGATGGCTAGTGTAACTAGCAAGAATACCACGAAGCAAGAAAAAGAGTACGCTATTAACTATTAACGTACCTGTCTCTTCCGAAACGATGAGTAACTGTATCTATGTGTGCGCTACCATCGAATCCTCTTAGTCT
+
4:<<8@<BA@;55;;;;=@@AAABB9B=B6;;:958=9==::/00,//)/38:454<<<):49;;999;889936666888'//)/(///&///(33;98887:1:6;=98897==>@??AA888;;>>?B:>=8818<:7987:9.:3:AG?@@0009:@9=AA?>?:??9<@@8<>A?:>7/)/6666)//.33357//.(/(.755-5178655.52<A788:;5;994900/85--/(/853355855343888:::8937;AA;6::;?9;487///
@ATNG8:00795:05595
GATGGTAGATACTCGCTGATACACCCAGAAGATCAGGAACTCTAGAAGAATTCAGATTTTTAACACGAGAGTAAACGTAAAAAGAAGGTTTTACAAGACTCACGTTAACAATATTGCAGCAGTACGCACACAATCGAAGCGCAGTAAGGATGGCTAGTGTAACTAGCAAGAATACCACGAAAGCAAGAAAAAGAAGTACGCTATTAACTATTAACGTACCTGTCTCTTCCGAAACGAATGAGTACGTGTGACGTACGTGAGCTACCATCGAATCCTCTTAGTCT
+
?;;;<???BBBBBCCCCDCBB@DDD>DDD?CBBBCC?C@BAABBCB?BA?C?CABBBCCC3C?CCB@AAAABBB;ABBCCCC5BB@C=@@@9@CC@CCCCCCC;97;?BB@CCC@CCBBCCCCCCCCBBBBD@CCAA?BCDDBBAB>C@CBB?BCCDCAAA@AABBBC@AA?ACE?CBBBB<A@@>@@@@?2@A?B?>>CCCAA;@<@ABB:=:>ACBB?BAAAACC>A>AA@;A??=?BBBBBCCBBAAAACBBB@AABBCCBB?BBBBB@BB?BBB?CAAAB
@ATNG8:00796:05585
GATGGTAGATATATGCACGCTCTACCAGAAGATCAGGAACTCTAGAAGAATTCAGATTTTTAACACGAGAGTAAACGTAAAAAGAAGGTTTTACAAGACTCACGTTAACAATATTGCAGCAGTACGCACACAATCGAAGCGCAGTAAGGATGGCTAGTGTAACTAGCAAGAATACCACGAAAGCAAGAAAAAGAAGTACGCTATTAACTATTAACGTACCTGTCTCTTCCGAAACGAATGAGTACGTGTGACGTACGTGAGCTACCATCGAATCCTCTTAGTCT
+
:://00?@C@BBDBBBCCCCBBCCC@CCC@BBBEA@?@@DFECBBA?CD>B>A@BBBCCC3A?BBBBBBCCCCC=AAAGDDD3A@=A=A@@9@BC?DCCCCCD;;7;>BB>CBB?BCBBCBDDCECCGDBBB@CCCC@CBBBBBBC@C?C:::;CCCCBBB@CCC?@@?@@;???:?AADB@BBC@BBBBB2AB?BBABCBBBD>A@BB?>:=9==AAAADGCBAAA60,0;;5;00-0=?@CCCCCCDBCC@@@CCBDBBBBBA?@999A>AA?>?>?BA>??
@ATNG8:00796:05604
GATGGTAGATACTCGCTGATACACCCAGAAGATCAGGAACTCTAGAAGAATTCAGATTTTTAACACGAGAGTAAACGTAAAAAGAAGGTTTTACAAGACTCACGTTAACAATATTGCAGCAGTACGCACACAATCGAAGCGCAGTAAGGATGGCTAGTGTAACTAGCAAGAATACCACGAAAGCAAGAAAAAGAAGTACGCTATTAACTATTAACGTACCTGTCTCTTCCGAAACAATGAGTACGAGAGAGCACACGTGTCTACCATCGAATCCTCTTAGTCT
+
4;=>@CBBBAB@@@AABDEFCCCCD?DCC=BBCC?@?@?BCCCCCB?BB=?<?BAAABBB2A>ABBBBB?>>B@:@A@AA@A0@A=A=@@@7ABB?C;;;CCBCC@C?DC?DBB@BCCBCBCCCCCBCCC;;8;@@@@CAABCCBB?B@B@@=@@@@AABB@CCBBBB@BB?BBB=A@@@@8==;9>@@AA2@E?FAAACDBB>1617<<<+/,/=A@A@BB<;;ED@B?BBB99:69@@AB@??BBFCBAAABABBBAABBBB??>>>>;>>;?>><>=>A@
@ATNG8:00796:05616
GATGGTAGTATCTGCACACTCTGTCCAGAAGATCAGGAACTCTAGAAGAATTCAGATTTTTAACACGAGAGTAAACGTAAAAAGAAGGTTTACAAGACTCACGTAACAATATTGCAGCAGTACGCACACAATCGAAGCGCAGTAAGGATGGCTAGTGTAACTAGCAAGAAATACCACGAAAGTAAGAAAAAGAAGTACGCTATTAACTATTAACGTACCTGTCTCTTCCGAAACGAATGAGTACTACTCTCAGAGACACACTACCATCGAATCCTCTTAGTCT
+
A996255<B;?@BBBCBBBBCB>CH?ABEA<<;;;;7;=BADBB;<69<8<:==;73333$3-3:734577699.///////$/;29.55)5<<7>A<A>=>00/)//27:=9==>><<<BBBCCC;;;D@EA@A@DDCCCC@@;A<@;;7;;;;BA@@5:73;33-333(37717344>6==@::::99'9;7::::::::>7@9ABBC@D?A;;;?9@:87<781717<=69:>8;;;>9374<8=<;;<;333:885==AA.55529499452516<<<;
@ATNG8:00799:05613
GATGGTAGTATATCGCGTCGCTATCCAGAAGATCAGGAACTCTAGAAGAATTCAGATTTTTAACACGAGAGTAAACGTAAAAAGAAGGTTTTACAAGACTCACGTTAACAATATTGCAGCAGTACGCACACAATCGAAGCGCAGTAAGGATGGCTAGTGTAACTAGCAAGAATACCACGAAAGCAAGAAAAAGAAGTACGCTATAACTATTAACGTACCTGTCTCTTCCGAAACGAATGAGTACATAGATATACGTATAGCTACCATCGAATCCTCTTAGTCT
+
/99;@AA@BBBCCCCC@@@DCCCCC?BBC@CBCB@@>A?AAECCAA?@C?D@BBCAAAAA0A?ABCBCDFCBBB=A9;;CCB2BA=A=BBB9BCEACBBBBBCCC?C@CC@BBB@BCDCCBCCBBBDCAAAC?C@@@>ACA@AB??=@@CBB?BDBBBABA?CCCBBB@BB>???499?==5=994:BDED2CC?BAABAA>>8818===8=9=>AAA?BAAA@BB6:6:AA:ABBABABBBBCCCCBBAAAB>@AAAA?????:::;;?===:;;67<<///
@ATNG8:00805:05588
GATGGTAGGACGAGCGTCTGAGAGGTACTCATTCGTTTCGGAAGAGACAGGTACGTTAATAGTTAATAGCGTACTTCTTTTTCTTGCTTTCGTGTATTCTTGCTAGTTACACTAGCCATCCTTACTGCGCTTCGATTGTGTGCGTACTGCTGCAATATTGTTAACGTGAGTCTTGTAAAACCTTCTTTTTACGTTTACTCTCGTGTTAAAAATCTGAATTCTTCTAGAGTTCCTGATCTTCTGGCGCTCTGTCACGTCTGCTACCATCGAATCCTCTTAGTCT
+
//::;@??@CBBBCCDBBBCCCBB?BCCCEBA>ADDD=CC=C?CBCCCBB?BCCDD@C?CCCCBC@CCCCCCCDD@BBBBB5BC@DCCD>DBAABCCADC;;;HCCC@BBCCCCBC@CCC@C?CBBBDBAB?CCCC@CAAACCDDBBBBBBBBB?CCD@CC?C@BABCCCBBBADCBBB:B=B;A@@@@,@AABC>ABCCBBDDDE?BDCC5CCCCC@B@CC@BBBBBDD?B?BBCCEE>@@CACCCCC:;:BBBCBBBBBCCC@DCCAA>AC?@A@=@A???
@ATNG8:00806:05593
GATGGTAGCAGACGTGACAGTGCGCCAGAAGATCAGGAACTCTAGAAGAATTCAGATTTTAACACGAGAGTAAACGTAAAAGAAGGTTTTACAAGACTCACGTTAACAATATTGCAGCAGTACGCACACAATCGAAGCGCAGTAAGGATGGCTAGTGTAACTAGCAAGAATACCACGAAAGCAAGAAAAAGAAGTACGCTATTAACTATTAACGTACCTGTCTCTTCCGAAACGAATGAGTACGAGAGTCAGAGCAGAGCTACCATCGAATCCTCTTAGTCT
+
488:;=<CBBBCB@;;<<A<>CCAA=ABB>BCCDDD?B=A?@;;;;6;@?C?::89788-38<>:<BBB=BBB8<<;;::-4925.555&5:<7:;;;<@<@B>B?CC@BBB@CCCCCDBBCCGDBBBBC?BBBB@BBBBAAAB>A=A:;8;BAABCCC?CBBBBB?BE?AAB>AAAAB>A@@<9::::(9A?CCCBCCA?@:=:=>>B7;5;@;;;8;BAABAA>A?BBF>BBB>AABBBCBBCBBBBBBBAAABBBAAA?:7;>>>B=@@<;;::?B???
@ATNG8:00807:05571
GATGGTAGCATCATGCATATCTCACCAGAAGATCAGGAACTCTAGAAGAATTTCAGATTTTTAACACGAGAGTAAACGTAAAAAGAAGGTTTTACAAGACTCACGTTAACAATATTGCAGCAGTACGCACACAATCGAAGCGCAGTAAGGATGGCTAGTGTAACTAGCAAGAATACCACGAAGCAAGAAAAGAAGTACGCTATTAACTATTAACGTACCTGTCTCTTCCCGAAAACGATGAGTACTATGTAGAGCTCTATACTACCATCGAATCCTCTTAGTCT
+
@@::5:8899444555=<<<>>?;;9;>>;===C@?7;:@@?A@?:6=>3:8(388::===)3.3333=?>8788(3344999'44.4.444&59945555;99//)/2//)//4.4::456=BBBBBBBB@@=;;;A7;;>?;::;59.9==5:====6559<:99=:6::6000*///8/38849:;;/::38833333393925566/5,2244485444443-33(3888+9445:8:=>=<;;::33388888667://.*..554,334...28>734
@ATNG8:00811:05601
GATGGTAGCTATACGTATATCTATGTACTTTCGTTTCGGAAGAGACAGGTACGTTAATAGTTAATAGCGTACTTCTTTTTCTTGCTTTCGTGGTATTCTTGCTAGTTACACTAGCCATCCTTACTGCGCTTCGATTGTGTGCGTACTGCTGCAATATTGTTAACGTGAGTCTTGTAAAACCTTCTTTTTACGTTTACTCTCGTGTTAAAAATCTGAATTCTTCTAGAGTTCCTGATCTTCTGGAGATACACATGATACTCTACCATCGAATCCTCTTAGTCT
+
5<<>?B@AACCBBCDDCBBBECCACAA@@A;BDCF?CB?B@DCCCAAB?CCEAA<A?99:C@CACCCCCCCCC@CCCCC5BB>AABC?CGGEACCC@CC;;;ACCFADCCBBAAD?CCC?A=BBCCCBAA>ADDC@BBBBBBCBB@BBDBBB@;===:>A:><>@@??>>>@<@????6?=C:=:::9,::99=*------9<<>18887'2;<9C6?58859:9:>@@<@:=<><<<9<@@:>@@@@???:;;>>>AC@@??<>>>@@=?@=???<@B@@@
@ATNG8:00812:05595
GATGGTAGCGAGCGAGTGTGTATACCAGAAGATCAGGAACTCTAGAAGAATTCAGATTTTTAACACGAGAGTAAACGTAAAAAGAAGGTTTTACAAGACTCACGTTAACAATATTGCAGCAGTACGCACACAATCGAAGCGCAGTAAGGATGGCTAGTGTAACTAGCAAGAATACCACGAAAGCAAGAAAAAAGAAGTACGCTATTAACTATTAACGTACCTGTCTCTTCCGAAACGAATGAGTACAGAGAGTACGATATGTCTACCATCGAATCCTCTTAGTCT
+
4:89.4449>:@@CCCCBBBDDCCC@CCCBCCCBBC?B?BBABAAC???<????@BDFGD5B@BCBBBDC=BBB=BB;;;;;);?9==@<<0<@@7<@@AA@CBB?A>AA>ACB@CBCBBCECC@@@DCCDC@CCCBABBBCCDDC<@<@;<5<BBBCCBB?BBBAAB>;:59?@;@BCDD>?==;:99999%9>;<@BC??@?>;>><@AB?B?BB;;;>B@:9;BA=A?AAA=ABB?CBBBBBB@?@BAAA???BBBBBAAACC@BBBBB?BD?ABD@C??>?
@ATNG8:00767:05620
GATGGTAGCTCACGTACGTCACACGTACTCATTCGTTCGGAAGAGACAGGTACGTTAATAGTTAATAGCGTACTTCTTTTTCTTGCTTTCGTGGTATTCTTGCTAGTTACACTAGCCATCCTTACTTCGCTTCGATTGTGTGCGTACTGCTGCAATATTGTTAACGTGAGTCTTGTAAAACCTTCTTTTTACGTTTACTCTCGTGTTAAAAATCTGAATTCTTCTAGAGTTCCTGATCTTCTGGCTCTCGTAGACAGATACTACCATCGAATCCTCTTGGTCTA
+
@B<?@C@@?>===<<<<A@@BCCAAABBA;;;2;?B<AA=@496;==@B@BAAAB?B?BBBB>C@ACCDBBBBE?ABCCC3CC::9BB>ABA?>>;;600+///99:*/4;=C>BB<@AC?E?ABD:??CB:==>?9;<=898>>;9;99=<//,/;:59=7<.55;9:8>AA685556'56:499<>?.9858805//-8822,-(----$---882838:4889999:6:68889?@<???<</./8.//7998:?<>>?A=9///883696//-27,33--
@ATNG8:00774:05660
GATGGTAGCTATACGTATATCTATGTACTCATTCGTTTCGGAAGAGACAGGTACGTTAATAGTTAATAGCGTACTTCTTTTTCTTGCTTTCGTGGTATTCTTGCTAGTTACACTAGCCATCCTTACTGCGCTTCGATTGTGTGCGTACTGCTGCAATATTGTTAACGTGAGTCTTGTAAAACCTTCTTTTTACGTTTACTCTCGTGTTAAAAATCTGAATTCTTCTAGAGTTCCTGATCTTCTGGACAGAGTTTGCAGATACTACCATCGAATCCTCTTAGTCT
+
CCBB?BCBBBBBBBDCCBBCCCCBDCBBBCBA?AFDD>CD?B?BCCBBBC?DDCCC?B?BCCC?C?BBBBBBCCC@BBBBB3BBACC?A9AAAA?AAC>BB<>?ADCC?ACCCAAAB>BBB<@<@>>>@>>>:==??:?AA?===>>??>??>>?<@??<@@<@<A@@?A???A<AAACC5A<A<>>>></=>666.7/////<<=@<CBBB/;??AD<A<;;7;??B@A@<?<???>::7;>@;????>:::2:@@@@@@@@??<??AAB=>>:>>>;AA<;;
@ATNG8:00776:05637
GATGGTAGTGATACAGATCAGACACCAGAAGAATCAGGAACTCTAGAAGAATTCAGATTTTTAACACGAGAGTAAACGTAAAAAGAAGGTTTTACAAGACTCACGTTAACAATATTGCAGCAGTACGCACACAATCGAAGCGCAGTAAGGATGGCTAGTGTAACTAGCAAGAATACCACGAAAAGCAAGAAAAAAGAAGTACGCTATTAACTATTAACGTACCTGTCTCTTCCGAAACGAATGAGTACGATGAGATCTCGTGTGCTACCATCGAATCCTCTTAGTCT
+
:::;?A@ACB;66=@@@@;;666;<9;;;=@@<ACCC=@<@@@?@CC?AA?D@GG?>:;;:)=:>>:@@A@????9?344:::':;5:.444&5::4;666;<=5996:A@9A:;79CAABCAABCAAABBBB>ABCC@CBBBBDBB?C@CAA=@BBBBAAF?AACBBB?CC????;?=8888(7771777777$7;;:744>?CCA9>588BC:>:=>B@@>@CCCCBB@F?BBB>BAB?BCBBBCCECBBAA@?>>@@???>>>@@<@?ACD=AA;@@@;?BAAA
@ATNG8:00780:05623
GATGGTAGCACGACACGACGATGTGTACTCATTCGTTTCGGAAGAGACAGGTACGTTAATAGTTAATAGCGTACTTCTTTTTCTTGCTTTCGTGGTATTCTTGCTAGTTACACTAGCCATCCTTACTGCGCTTCGATTGTGTGCGTACTGCTGCAATATTGTTAACGTGAGTCTTGTAAAACCTTCTTTTTACGTTTAACTCTCGTGTTAAAAATCTGAATTCTTCTAGAGTTCCTGATCTTCTGGACAGAGTGTGCAGATACTACCATCGAATCCTCTTAGTCT
+
:<;@>BEABB<;66BCCCB:66::>@;;59954>BBB;??4945ABB?@@9;@@BC:?698=<6=+0//;:>BBB=??BBB1==7=88818;:<8;;:36:*/0/99:38:?489BB?BBB>>:>==<<A??;?B;;7;>>?A???@@B@@?>;;6:=@=BB:=:=BA;;:::=477;;;-;9=186666)33222(,(,,,,,666:47555(5./-5260//)/666>?A<>:>AAA>@:>=>=>>??@888;?>=>@;;;?==9=>>>@<?A:;8819C?>>
@ATNG8:00782:05624
GATGTAGCATCATGCATATCTCACCAGAAGATCAGGAACTCTAGAAGAATTCAGATTTTTAACACGAGAGTAAACGTAAAAAGAAGGTTTTACAAGACTCACGCTAACAATATTGCAGCAGTACGCACACAATCGAAGCGCAGTAAGGATGGCTAGTGTAACTAGCAAGAATACCACGAAAGCAAGAAAAAGAGTACGCTATTAATATTAACGTACCTGTCATCTTCCGAAACGATGAGTACCTCTCAGACGCTCACTCCTACCATCGAATCCTCTTAGTCT
+
@?<<<;;<;<:555:B@9:;ADBB?CBB>BBB;;;2;09A@BCAA?58244>:9:5?==+@;@CCEC@AAB@=13344444$4939399:.;==:?;?;=<6659C7==3944.44;:9:;<<;<<>685?6>---(-----9/3,34933-4=;;B88=?BBB@?@8773777197777(//3,33666'-/....68855.5+22606277;44.4/00//88693::;17///;;688858=::999/-,2,,---,---393325/552766,22262
@ATNG8:00782:05630
GATGGTAGCAGACGTGACAGAGCGCCAGAAGATCAGGAACTCTAGAAGAATTCAGATTTTTAACACGAGAGTAAACGTAAAAAGAAGGTTTTACAAGACTCACGTTAACAATATTGCAGCAGTACGCACACTATCGAAGCGCAGTAAGGATGGCTATTGTAACTAGCAAGAATACCACGAAAGCAAGAAAAAAGAAGTACGCTATTAACTATTAACGTACCTGTCTCTTCCGAAACGAATGAGTACTGCGTCTCACTCTCGCCTACCATCGAACTCCTCATTAGTCT
+
8::;=A<<@DA@95555ACCCC;697;;<:<@AABB>B?BCB;;;B?BD@B@@?ABBCCC3C=??BBA@@A999+3344444$49498>>>1;;@>@?BBBBBCC?B@BD@CBH@CBAABCGDCCCCCCC;;;BDBB@BAAACCBB?B@BBB@CCBB?BCB@CCCBBB??>9?B:6?=333,33338<=?@@(AD@CB@ACCECC:=:<;=</818>AAB@CCABBCC<?<???9@A@=ACBBBCB@@?BBBDB???@@?::6:00+0;;995/0/)////6;//33
@ATNG8:00782:05647
GATGGTAGATATATGCACGCTCTACCAGAAGATCAGGAACTCTAGAAGAATTCAGATTTTTAACACGAGAGTAAACGTAAAGAGAAGGTTTTACAAGACTCACGTTAACAATATTGCAGCAGTACGCACACAATCGAAGCGCAGTAAGGATGGCTAGTGTAACTAGCAAGAATACCACGAAAAGCAAGAAAAAAGAAGTACGCTATTAACTATTAACGTACCTGTCTCTTCCGAAACGAATGAGTACACACTCTCATATGACACTACCATCGAATCCTCTTAGTCT
+
<CD?@CCCABBBBCCCFCCBABBCC@BBB>BCCCCC?B?BBCCBAA>AB>A=?==::999$76?A=>=BBBBBB9>><<<0<C@@4:29==+=;D=>BC>=BA;<7;=AB@BGD@BCCCBBCDCCBBBCCBC?BB@@<@@A??A::8;?CBC@CCCCCCCB?AAACGE?>>;?AA;@A::::+:992999999%0>;;0//??@@>;?;@ABB8<7;ACBA>BC@@@BB?A?ADD@@@@@BCBBBBBBBBBBBDAAABBCBCCCBBB@BBBCB@CC?AAA>@AAAA
@ATNG8:00786:05622
GATGGTAGTACATGATAGACGACACCAGAAGATCAGGAACTCTAGAAGAATTCAGATTTTTAACACGAGAGTAAACGTAAAAAGAAGGTTTTACAAGACTCACGTTAACAATATTGCAGCAGTACGCACACAATCGAAGCGCAGTAAGGATGGCTAGTGTAACTAGCAAGAATACCACGAAAAGCAAGAAAAAAGAAGTACGCTATTAAACTATTAAACGTACCTGTCTCTTCCGAAAACGAATGAGTACGATGAGAGAGCTCTCTCTACCATCGAATCCTCTTAGTCT
+
CECE@CCB@@?AA@BBBC;;;A;:9.55:5:<:>00,/7<<<;=@A>@@<@>A@<<ABBB2B?AABBCAB;;?C<AA@CCCC5BB>A?CCB;BBB@BBABA<<00+06=@<@@B?BBCCDCBBCDCCCBBCF@CBAA?BDBBBBBB>=:>00-0AA@CABC?CCDBBC@CB?BCD6999999-9==9999:::%:>;?ABBB?A@>399+:9:>3::)8<::9=@995>:;372////&///)/:669<9<<0//6::9;:88;>=====6==;<?8::;;;;4<>?>>
@ATNG8:00788:05623
GATGGTAGGCACTGCGCACACATCCCAGAAGCATCAGGAACTCTAGAAGAATTCAGATTTTTTAACACGAGAGTAAACGTAAAAAAGAAGGTTTTACAAGACTCACGTTAACAATATTGCAGCAGTACGCACACAATCGAAGCGCAGTAAGGATGGCTAGTGTAACTAGCAAGAATACCACGAAAAGCAAGAAAAAAGAAGTACGCTATTAACTATTAACGTACCTGTCTCTTCCGAAACGAATGAGTACTATAGACTATCTGAGACTACCATCGAATCCTCTTAGTCT
+
;5<=5::C=:55<<=9><555<?>>37995/////5<7<.669;<;;5?B?A=ACA;;;;;;#93888:<>555<<49?======&:945.55506>A:CC?A@;<@?;@;::7;BA@CCA;;;CFCCGCCBCBB?AAAA?ACBBBA@@5;6;AA=BDA@ABBB@BCBBAA=?;5;@;)////0/(//81999999%9><;977==?@>=C;??AA:@:>=ACC=@@?==89291777*3776373=A>>>CB@;<:77:=BB@?@?CCC=AACCFABB?@???CCB@?
@ATNG8:00789:05642
GATGGTAGCACGACACGACGATGTGTACTCATTCGTTTCGGAAGAGACAGGTACGTTAATAGTTAATAGCGTACTTCTTTTTCTTGCTTTCGTGGTATTCTTGCTAGTTACACTAGCCATCCTTACTGCGCTTCGATTGTGTGCGTACTGCTGCAATATTGTTAACGTGAGTCCTGCAAAACCTTCTTTTTACGTTTACCCTCGTGTTAAAAAATCTGATTCTTCTAGAGTTCCTGATCTTCTGGGTCTCTCTCTCACTCACTACCATCGAATCCTCTTAGTCT
+
@@A>?CCCCCC:69CCCCD:9;CDCCCCCCBB@BCCC>CE?C@DDDDDCC?BBBCB?B?CBCC?B?BBDAABCCC?AACCE3BB?A@AA;ACCC?BBC@BB9:8?CBB?BBCCCBAA<AAA>@<AAA??<>>=CCCA7>>>999@AAA?=????A=??=;CC=A:>>??BBAA<AA>>>>5><A;::9:8(//;;;2<<@-//9=<@=@AAAA'A@<=;A;DD;C;::C>><><BCBAAA<@@@@:@@???A@@<;;??CCA@>?9>>==;=AD=;==9>>;;;
@ATNG8:00794:05667
GATGGTAGGCGAGAGTGAGACGCAGTACTCATTCGTTTCGGAAGAGACAGGTACGTTAATAGTTAATAGCGTACTTCTTTTTCTTGCTTTCGTGGTATTCTTGCTAGTTACACTAGCCATCCTTACTGCGCTTCGATTGTGTGCGTACTGCTGCAATATTGTTAACGTGAGTCTTGTAAAACCTTCTTTTTACGTTTACTCTCGTGTTAAAAATCTGAATTCTTCTAGAGTTCCTGATCTTCTGGTGAGATATGCATGATGCTACCATCGAATCCTCTTAGTCT
+
CCC@?BCD@@@A@?AACCCDAAACGCCBCCAA=ACCC=DC@C@BBCCCDC@BBBCC@C@BAAA=@=@ACCBCB=B>CBCCC1BA<@::923AAB?BCB=AA>AAABBC>@?BBBBBB@BAA<B=??::8@@>=????:>>>>@@@>>>>>>??>>;>>>;@@8>8=>?>>>BBB;>>ADD3>;>=@@?@?.;<;;<5=>@???AA@@<@AAA/A@@@B<B=@@<@@@@AAA:>;>@AA>><>AA=>>>@????>>>B===>>AAA=;;;>A=@@;>>A=??>>>
@ATNG8:00799:05649
GATGGTAGTGTCATATGAGAGTGTGTACTCATTCGTTTCGGAAGAGACAGGTACGTTAATAGTTAATAGCGTACTTCTTTTTTCTTGCTTTTCGTGGTATTTCTTGCTAGTTACACTAGCCATCCTTACTGCGCTTCGATTGTGTGCGTACTGCTGCAATATTGTTAACGTGAGTCTTGTAAAACCTTCTTTTTTTACGTTTACTCTCGTGTTTAAAAATCTGAATTCTTCTAGAGTTCCTGATCTTCTGGGATGTGTGCGCAGTGCCTACCATCGAATCCTCTTTAGTCT
+
CCDE@D9:;CBBDCBBBDDECCCCCCCCBDDB?BCCC=CC?C?CBBBCCB?BCFDD?D?DCCC?C?CCCCBCC@?;999999%:C=A@@@@7>AA@;@;;;.;B5;;ADCC@CCDDCCCC@CCC?D?DDDGBBBC@CDCB@BCCCCCCCDDDDDBBBC>BAC@BB?B?BBCCBBBCD@CAAAA9?<B;9999999#:BCBC>BBCCCCEA;<<7;ECJ5CBBCC@C@BF@CCDCBBB?B@BBBDCC?B:;;0;:::ABBACBBBBBC@CBB>ABBAB?AA>?;;;0;B?@A
@ATNG8:00799:05658
GATGGTAGTGTCATATGAGAGTGTGTACTCATTCGTTTCGGAAGAGACAGGTACGTTTAATAGTTAATAGACGTAACTTCTTTTTCTTTGCTTTCGTGGTATTCTTGCTAGTTACACTAGCCATCCTTACTGCGCTTCGATTGTGTGCGTACTGCTGCAATATTGTTAACGTGAGTCTTGTAAAAACCTTCTTTTTACGTTTACTCTCGTGTTAAAAATCTGAATTCTTCTAGAAGTTCCTGATCTTCTGGCTCTCGTAGACAGATACTACCATCGAATCCTCTTAGTCT
+
4<8:<?B;69=@CBBABB@A?A;;=<;;;B@@=A@AH>HE?B>;;955<>9=CC:55)5.55:<3>800///9//)/;4;:>==*<<<3545=4:;;<8=55.5<.55<<;<9<;@;B@BB?A@A?A;A@@?@A@@=@@>>9>>@996A?A@AABBB@A>;;:=A@=@=AA@9:9<::5944444$97?3;;:<:$55===2<5455555//8<;<<*/////)/4<>96655504=6;6<999;:5:<=8=;;;669?>A@A996>=@@C;999@@:=?;:::<@AACA
@ATNG8:00800:05656
GATGGTAGCGCATATCAGCGCAGCCCAGAAGATCAGAACTCTAGAAGAATTCAGATTTTTAACACGAGAGTAAACGTAAAAAGAAGGTTTTACAAGACTCACGTTAACAATATTGCAGCAGTACGCACACAATCGAAGCGCAGTAAAGGATGGCTAGTGTAACTATCAAGTAATACCACGAAAGCAAGAAAAAGAAGTACGCTATTAACTATTAACGTACCTGTCTCTTCCGAAACGAATGAGTACTATGTAGAGCTCTATACTACCATCGAATCCTCTTAAGTCT
+
:544.44444//////9:::45995)59949<>>666<@@;;;<?57717)//;;==>>+=8<<<<<<@;665)5:44444$499=8===0=6646>;;?@<59497993==9399455556=<;;;==;=9>///)/////5444)59;;;7@?;;>>>@<?=9949599929=94:<=CC<5574:>>??1@B@>>BBB:===6=8;<;:096//0//)/<::7//)/)//9377:6555<<<;;;?<373=3333388:::::487222+23.355(.(-86,
@ATNG8:00801:05647
GATGGTAGTGTGTCTCTGAGAGTAGTACATTCGTTTCGGAAGAGACAGGTACGTTAATAGTTAATAGCGTACTTCTTTTTCTTGCTTTCGTGGTATTCTTGCTAGTTACACTAGCCATCCTTACTGCGCTTTGATTGTGTGCGTACTGCTGCAATATTGTTAACGTGAGTCTTGTAAAACCTTCTTTTTACGTTTTACTCTCGTGTAAAAATCTGAATTCTTCTAGAGTTCCTGATCTTCTGGAGATACACATGATACTCTACCATCGAATCCTCTTAGTCT
+
<>>?@BBC;;6CCBBBDDCCCABACCCCDC?BCCD=BB?C@BBBBBCC@BBA:94:>AABB@C?CBAACBCCD?BAA@@.?>>ABBE=AABC?BBD?BB7:99??A;@AAAA<<>=@@?<?<??>>>@@AA:A@@7::=:;:>@A@A?????B<>>><=>:=;>>@@AA==<<@@@@@.@8=:=;===+:;----)--6---66-..333(38:::6:6773766955705-..668;69550...5777;9:??:8;?AAAB=>888A:=>9>8818;;>?
@ATNG8:00802:05661
GATGGTAGGCGAGAGTGAGACGCAGTACTCATTCGTTTCGGAAGAGACAGGTACGTTAATAGTTAATAGCGTACTTCTTTTTTCTTGCTTTCGTGGTATTCTTGCTAGTTACACTAGCCATCCTTACTGCGCTTCGATTGTGTGCGTACTGCTGCAATATTGTTTAACGTGAGTCTTGTAAAACCTTCTTTTTTACGTTTACTCTCGTGTTTAAAAATCTTGAATTCTCTAGAGTTCCTGATCTTCTGGTGTCTGATCTGTATCACTACCATCGAATCCTCTTTAGTCT
+
<>=>@CBB@BCBCCCCCCCCCCDCCCC@AABB>BA@@8;;5;=AABACA@=ACBAA?B5;;;;4:?A?AA==<00,/88889%6:5;873(3::<8>==9<C979?BCD?BBBBBBBB>=:;*/*/<;=;;//,/=<@7<@@AA===??E==<:::;@@A<@??9?=@@A??>>>B:=;;;;/:9>78/////%/9666)--3---788::'5555(2:=5<>:>7==>>=:<//+/5::=@@A:==@=AA>>>BAA@@>>>@@@@???=A>??A=@>9<655(5;676
@ATNG8:00806:05621
GATGGTAGTGTCAGTGCGCGTCGTCCAGAAGATCAGGAACTCTAGAAGAATTCAGATTTTTAACACGAGAGTAAACGTAAAAAGAAGGTTTTACAAGACTCACGTTAACAATATTGCAGCAGTACGCACACAATCGAAGCGCAGTAAGGATGGCTAGTGTAACTAGCAAGAATACCACGAAAGCAAGAAAAAAGAAGTACGCTATTAACTATTAACGTTCCTGTCTCTTCCGAAACGAATGAGTACATAGATATACGTATAGCTACCATCGAATCCTCTTAGTCT
+
/9::=A?AC@@@@AA@BBB;9666676:C@IIBBBC@DABCBCCFF@BB?C?A@=89888)9@CDCCCCBBBBC>??AA@?@0?A>A5;;;6;BBAEBBAGDEBB?B?;;:;CC?BCCCCCCCBBBCCEDBC@BB@@>@BCBCCBB@B@C@@>@BBBCDBC=ACCCCD@AA>???<??BBB:??@;999989%9@;A9::BFEAA<@:=<@@5;7;>C?B@BBBAAAA392999/7????>>BBBCAAABBCCCAAAAABB??>@B=B<=<A<AB=788<AA777
@ATNG8:00812:05646
GATGGTAGTGATACAGATCAGACACCGAAGATCAGGAACTCTAGAAGAATTCAGATTTTTAACACGAGAGTAAACGTAAAAAGAAGGTTTTTCAAGACTCACGTTAACAATATTGCAGCAGTACGCACACAATCGAAGCGCAGTAAGGATGGCTAGTGTAACTAGCAAGAATACCACGAAAAGCAAGAAAAAAGAAGTACGCTATTAACTATTAACGTACCTGTCTCTTCCGAAACGAATGAGTACGTGTGCGACGTGTCTCCTACCATCGAATCCTCTTAGTCT
+
8::>?BAAACCCDCCBBBBBFECCC@CD@CCCCCC?C@CDAAAAC?BC<@>ACBBBBBB3B?CBBBBBAABDF>@A?@@@@0@C>C5;;;;*;:.4;=@BBCAB?BBBA?BCF=BABBBCBCCCCCCBBBC?CCBC?BBBBDCBB>B?B??<@BBCCCCC?AACCBB@BB????;>?:999+9>>9=AAABB)BE?B99:CBC??;?;>>AA<A<>>BAA>AC@??CC?C?BBD=BBB?BBDCBBAAAA9:9BCBBB?@@AA;>>C>A===A=BD<>>=;?@>>>
@ATNG8:00813:05658
GATGGTAGTGTCAGTGCGCGTCGTCCAGAAGATCATGAACTCTAGAAGAATTCAGATTTTTAACACGAGAGTAAACGTAAAAAGAAGGTTTTACAAGACTCACGTTAACAATATTGCAGCAGTACGCACACAATCGAAGCGCAGTAAGGATGGCTAGTGTAACTAGCAAGAATACCACGAAAAGCAAGAAAAAAGAAGTACGCTATTAACTATTAACGTACCTGTCTCTTCCGAAACGAATGAGTACTGTATCTATGTGTGCGCTACCATCGAATCCTCTTAGTCT
+
?BCA?CCCCCCCCBBCCBACCCCCC@CCC@CCCCCAAA@CCDDCCC@CC?C?CCCCCCCC1C?BBDCCDDFCCC=BBCCCCC1CC?B499969BB=CBBBCCDDD?B?CC@CBB@BBCCCCCBBBBCDBBCEADCBB?BBAACCBB?C@CCC@CCCFECBB?BCCAAAABB>BBA4888888*8881888899%9A>A99:BBEBB>A>@@BB=A>==BBC@CBBBBBB?C?BCC>CDC@AAACCCCBBBCCCB>>>CB@@@BCBBA?AADCC@><8::77=B??@
@ATNG8:00764:05678
GATGGTAGGTGCACATGAGTGTATCCAGAAGATCAGGAACTCTAGAAGAATTCAGATTTTAACACGAGAGTAAACGTAAAAAGAAGGTTTTACAAGACTCACGTTAACAATATTGCAGCAGTACGCACACAATCGAAGCGCAGTAAGGATGGCTAGTGTAACTAGCAAGAATACCACGAAAAGCAAGAAAAAGAAGTACGCTATTAACTATTAACGTACCTGTCTCGTTCCGAAACGAATGAGTACCTCTCAGACGCTCGTCCTACCATCGAATCCTCTTAGTCT
+
>:<=<BFFA:;;BBBBCCCCCCDAA=@A@=@@@AA@5;6;B@@@;;7;B=A>@@?;;;;.;499@=@??;>>>,55=@AAA,@?9=4:9:&59<75955555;;7<;>>:=BB@BCDBD@@@@BB@CBCAC@C;;;>?;9:>><<8=6>>95:@599@?@:?@?@BB<>::=00,000000*00929A?AA1==7<<=888BBB?C=?=881/16/000;>>:;://03<3788388:7;;;==CB?AABCDC???AAAABB>AA><>0////66497949@@@>
@ATNG8:00769:05680
GATGGTAGTGCGTGAGAGAGAGACCCAGAAGATCAGGAACTCTAGAAGAATTCAGATTTAACACGAGAGTAAACGTAAAAAGAAGGTTTTACAAGACTCACGTTAACAATATTGCAGCAGTACGCACACAATCGAAGCGCAGTAAGGATGGCTAGTGTAACTAGCAAGAATACCACGAAAGCAAGAAAAAAGAAGTACGCTATTAACTATTAACGTACCTGTCTCTTCCGAAACGAATGAGTACGAGAGAGCACACGTGTCTACCATCGAATCCTCTTAGTCT
+
<<>??BCAABCCCCCBCCEFCCAAA>ABBACCCCDD?C?CCBBCCC?CC?C?CBBBCB=B>BBAACBBCBB@9>>=????,??<?<@@@7BDB?B;<;CCC::9;@BB@BCC@CCCBBBCDCCCCBBBAD?CCCC?CAAACCCC?C@CCC?BBBBDDDD?BBBCBB?AD@BBB?BA???8>>?<99::99%9@;@999FCCAA7;7:<>?5;5;>A@@>@BBCBBAAC?BBC=BBC?AAAAACCBBABCBB@ABBBBBB@>>BB?@=>>><>D<@>>;=?;::
@ATNG8:00772:05711
GATGGTAGCTCGCTGATGATATCTCCAGAAGATCAGGAACTCTAGAAGAATTCAGATTTTTAACACGAGAGTAAACGTGAAAAGAAGGTTTTACAAGACTCACGTTAACAATATTGCAGCAGTACGCACACAATCGAAGCGCAGTAAGGATGGCTAGTGTAACTAGCAAGAATACCACGAAAGCAAGAAAAAGAAGTACGCTATTAACTATTAACGTACCTGTCTCTTCCGAAACGAATGAGTACTGTATCTATGTGTGCGCTACCATCGAATCCTCTTAGTCT
+
A@A>?BBBAA<CDBCBCABBBBBBC@CCCACCCCBB?B@BABBBBC@CC?C@BCC>???>1??BBBBBBABBAA<A?AABFD;ED?B=AAA7ACEACBBBCFEEC8;8::6;BC?CCCCDDCCCCCBBBBBB@CCBB?BBBCBABA?C@C@A>ABCBBBBB@BBBBBB>AA@BBC>??BBB;BAA=@ABBB3BC@C;::@@@@A<A;AA@@;?:?DEDE@A@A@BBB?C?BCE=CBB?BBBBBBCCCCDDD@@@@CCCBBABABC?BBBBG<;;77769>CAAA
@ATNG8:00780:05719
GATGGTAGTCTCAGATAGTCTATAGTACTCATTCGTTTCGGAAGAGACAGGTACGTTAATAGTTAATAGCGTACTTCTTTTTCTTGCTTTCGTGGTATTCTTGCTAGTTACACTAGCCATCCTTACTGCGCTTCGATTGTGTGCGTACTGCTGCAATATTGTTAACGTGAGTCTTGTAAAACCTTCTTTTTACGTTTACTCTCGTGTTAAAAATCTGAATTCTTCTAGAGTTCCTGATCTTCTGGACAGAGTGTGCAGATACTACCATCGAATCCTCTTAGTCT
+
@@@<@DDDAABCBBBCCCBBCCC@ABCCBA@@=@@@@;@B?C@CDDCCBD?CBCBB=B@DCCC@C?BBCCCCCCC@BBCCA2@@=@BBD<CBAA?AA@;AC6;;;BBC@BCGDDECD@BBB@C@CDCCCCCC?BBBB?CCCCCCBBBCCDCBA@A@DDD?BB@B@@ABB@AABC@ABCKJ=C@C><;<<;*;CCDG=BBCHCGCBAA5;;;;*;BB;;9;7;C@CDBBBBB?C?CCCBBB=A@C@CDDDCCCBBBBBCCCAAABC>AACBB?BB>@A@>@B@@A
@ATNG8:00787:05716
GATGGTAGCACACGAGATCTCATCGTACTCATTCGTTTCGGAAGAGGCAGGTACGTTAATAGTTAATAGCGTACTTCTTTTTCTTGCTTTCGTGGTATTCTTGCTAGTTACACTAGCCATCCTTACTGCGCTTCGATTGTGTGCGTACTGCTGCAATATTGTTAACGTGAGTCTTGTAAAACCTTCTTTTTACGTTTACTCTCGTGTTAAAATCTGAATTCTTCTAGAGTTCCTGATCTTCTGGGTCTTCGCTCGTCGCGCTACCATCGAATCCCTCTTAGTCT
+
88895::;A@@@BCCCBBCCCB=BF;66?>;?7@BB><?B@F@GCC@CBB@D@@==9=:=<<<9<:>>>==:;:=8<;<<<+<<7===>6<<:838--(--066888:6:;<=====8===6:42.....33.588;6::7;55599888::55539991554;,222255555.55666+63949=>>=)55557(25<<<:;:9:/878(5;>?A=B;??<A?>;;;>=A<@A@@;:7;>>>7===;>>??@A?????>888198>>>9///)///+/99==
@ATNG8:00788:05678
GATGGTAGCTCGCTGATGATATCTCCAGAAGATCAGGAACTCTAGAAGAATTCAGATTTTTAACACGAGAGTAAACGTAAAAAGAAGGTTTTACAAGACTCACGTTAACAATATTGCAGCAGTACGCACACAATCGAAGCGCAGTAAGGATGGCTAGTGTAACTAGCAAGAATACCACGAAAGCAAGAAAAAAGAAGTACGCTATTAACTATTAACGTACCTGTCTCTTCCGAAACGAATGAGTACTGTATCTATGTGTGCGCTACCATCGAATCCTCTTAGTCT
+
;<<>@C<CB>>==BCCCDDBCBBAGAGCC@CJCCBB@B=@ABBBBC@CC?B@AAA??@?@.@?AB9;9CDBBBC>??@AAAA2AC=A5;;;.;BB?BCCCDCCCD@C@BC@BBC@CCDCCDECDCBBDA@@C?C@;;:;CB@AAAA=A@E;;9;CA@ACAA>ACBBBB@BB?AAA<>?BBB<@A@;:99999%9@>BBBBCCAAA:>:>??B;?;?>BAB?CBCCAAC=?=@CC>CBA?BBBCBBBDAAABBBBBBAB??@BBDBB;A?@@A9881888:=??@?
@ATNG8:00791:05682
GATGGTAGGCGACATACATACGCGCCAGAAGATCAGGAACTCTAGAAGAATTCAGATTTTTAACACGAGAGTAAACGTAAAAAGAAGGTTTTACAAGACTCACGTTAACAATATTGCAGCAGTACGCACACAATCGAAGCGCAGTAAGGATGGCTAGTGTAACTAGCAAGAATACCACGAAAGCAAGAAAAAGAAGTACGCTATTAACTATTAACGTACCTGTCTCTTCCGAAACGAATGAGTACGAGAATCAGAGCAGAGCTACCATCGAACTCCTCTTAGTCT
+
::<=:65@9===BDCCDCCC;:;:;49@C=@@BA<;4:=BADBBBB?AC<@<>@>@>>>>,@<@ACCCCB=:;;0;@?@@@@,@B>B=@AA8ADG@AAABBAB;;6;?@@<ABB?BCDBCCCDBBBBCDCCCABCCC;;;BA@@AC@C@CA@=;;;BBCFD@CBBDDD@AB?CBC?AA:::,8==;99:::(8A>BBBBEBA@@00,0:=8)/*/8@@A=BCAAA@@?C?AAA;@AA<??ABBA>>>00,0>=@@A????=<;;>8:3777(---,---277997
@ATNG8:00791:05697
GATGGTAGGACGAGCGTCTGAGAGTACTCATTCGTTTCGGAAGAGACAGGTACGTTAATAGTTAATAGCGTACTTCTTTTTCTTGCTTTCGTGGTATTCTTGCTAGTTACACTAGCCATCCTTACTGCGCTTCGATTGTGTGCGTACTGCTGCAATATTGTTAACGTGAGTCTTGTAAAACCTTCTTTTTACGTTTACTCTCGTGTTAAAAATCTGAATTCTTCTAGAGTTCCTGATCTTCTGGCGCTCTGTCACGTCTGCTACCATCGAATCCTCTTAGTCT
+
A?@=8<;@44499444::9;;CAA@@@AABA>B@@?6??:>::<<<5668=>>CC@DACBCC@C?ACDCBBBBB@BBDCC5CD@DCCC>BBCD@CIIABB>B@@@@CAEAAACCCB@CCCAG@AA;;;;;;>@ABB@CCCBCBBCECBBDBBBA8;;B?BB?C>@@ADCCDED?B;;;;-;=A;A@@@@,@AABD;;;CDBB;;;@=@BBC5CBBBCAC@A@?ABBBBBA>A=;;;B@@=@@B@B;<;B;;;CCC@@@B@@@CC?BBA@@<?<;=??=AAACB
@ATNG8:00793:05710
GATGGTAGGCGAGAGTGAGACGCAGTTCTCATTCGTTTCGGAAGAGACAGGTACGTTAATAGTTAATAGCGTACTTCTTTTTCTTGCTTTCGTGGTATTCTTGCTAGTTACACTAGCCATCCTTACTGCGCTTCGATTGTGTGCGTACTGCTGCAATATTGTTAACGTGAGTCTTGTAAAACCTTCTTTTTACGTTTACTCTCGTGTTAAAAATCTGAATTCTTCTAGAGTTCCTGATCTTCTGGGTGCGCTACAGTCTCTCTACCATCGAATCCTCTTAGTCT
+
@;AB@=DD?BBBGBAA=CCB:69CCC?CBB@@<@ABD=CC@B?BDBBDCCACCBGE@C?BBCC@C?BBBA@A@?=;99999):=<?8:917@AB?CDD@BB?98:A??:?AB???BB@BBB@@<@@@??;:;>E>>>;@@@ABAA???AAAA<<<=@@@<>>:>8=>?==;;;E=@?ADD5A=B<?????.=>@@@7@:;888AA??9====.=;;;B<A:==;??@@;;;7;7;B?=>=7;;BC9??E?===>>@@@?????DD==<<@B=A@;@AA=AB;;<
@ATNG8:00808:05691
GATGGTAGGCGTGTGAGAGTCTGCCCAGAAGATCAGGAACTCTAGAAGAATTCAGATTTTTAACACGAGAGTAAACGTAAAAAGAAGGTTTTACAAGACTCACGTTAACAATTTTGCAGCAGTACGCACACAATCGAAGCGCAGTAAGGATGGCTAGTGTAACTAGCAAGAATACCACGAAAGCAAGAAAAAGAAGTACGCTATTAACTATTAACGTACCTGTCTCTTCCGAAACGAATGAGTACGATGAGATCTCGTGTGCTACCATCGAATCCTCTTAGTCT
+
;;;<<??@;A@AABBBCDBBBB::4)4::7BFFCAA=A<AACBBBC?BB=@=@BBBCCCC3C@CBCBBBCAABD>B@@@@@@.@A=A?BCC:AAC>AACCBA@AA:?;>A>?CF5>>>>>>>?AA::;A::;<;:;D:888;;=>>;><>BC:==>>AAAA<?>>>??;??;?CC;?????:?AA;::999(9=9?AABAAAAD<C<AA??<?<?>?::5:=??=>=;?;===4<9:3:99=9999869?>>>???<<<::;9>>:>B>>><?><>8818888@
@ATNG8:00813:05705
GATGGTAGTACATGATAGACGACACCAGAAGATCAGGAACTCTAGAAGAATTCAGATTTTTAACACGAGAGTAAACGTAAAAAGAAGGTTTTACAAGACTCACGTTAACAATATTGCAGCAGTACGCACACAATCGAAGCGCAGTAAGGATGGCTAGTGTAACTAGCAAGAATACCACGAAAGCAAGAAAAAGAAGTACGCTATTAACTATTAACGTACCTGTCTCTTCCGAAACGAATGAGTACGAGAGTCAGAGCAGAGCTACCATCGAATCCTCTTAGTCT
+
@@B??ACCBBBCBBACBBCC@ABBCADCCACCCBBB@BADCDBBBD@CC?A?@?A9:::;.;@BBCCCGDCA@>5=@:::::);C>C5;;;&:BD=BBBCCCDBB?A@BB?BBB@CBBBCCCCBBBCCCCCC@CDBB?BCCCDC998;@CBB@BCCCCDDD@DBBABB?BB@BCB>@@@@=8@:949CCCC3CC@B999A@@??;?>A@BB<?<?BBBB@CCBBBBC?A?@@@9@AA>ABBBCBBBBBCBBABBBBABABBBBBB>BBBBB>==:>:98=BBBB
@ATNG8:00764:05735
GATGGTAGCACGACACGACGATGTGTACTCATTCGTTTCGGAAGAGACAGGTACGTTAATAGTTAATAGACGTACTTTCTTTTTCTTGCTTTCGTGGTATTCTTGCTAGTTACACTAGCCATCCTTACTGCGCTTCGATTGTGTGCGTACCGCTGCAATATTGTTAACGTGAGTCTTGATAAAACCTTCTTTTTACGTTTACTCTCGTGTTAAAAATCTGAATTCTTCTAGAGTTCCTGATCTTCTGGGTGTATCAGCGAGTATCTACCATCGAATCCTCTTAGTCT
+
:8<=:@@@A@<;:;==;;;666<>?>996;?>8B?>>6>B8@8@@556556<<5548=0555=8:7:8/006/////(/;;;;+::6<333(344349997;?9:>=CAB?CBBBA@BBABAA>B@B;;;BA;;8;@BC:>=>=?=====7<<=<<=:?::7:;49;?<=<>>>=<3655555'57<486===,8888;)/.8665779958;;;+;//.;273;;:<<:5557176=DA:8;7;;@A:A@@>>>@@=<:::=;;;@@:>>=<=5;;:>;;7;?A@A
@ATNG8:00764:05739
GATGGTAGTCTCAGATAGTCTATAGTACTCATTCGTTTCGGAAGAGACAGGTACGTTAATAGTTAATAGCGTACTTCTTTTTTCTTGCTTTCGTGGTATTCTTGCTAGTTACACTAGCCATCCTTACTGCGCTTCGATTGTGTGCGTACTGCTGCAATATTGTTAACGTGAGTCTTGTAAAACCTTCTTTTTACGTTTACTCTCGTGTTAAAAATCTGAATTCTTCTAGAGTTCCTGATCTTCTGGCTCTCGTAGACAGATACTACCATCGAATCTTCTTAGTCT
+
5<<>>BAB@@@?@@@AAA@AACCGCDCB==@@7?AD?7CB?D@CEB<9:B=B@?@C>B>BA@A=A=@?;@99://)//////#//)/:=>4<<;;495/)/7*//9;9<8=BB;?:@@;999=B?ABBJA@@C?CDCC>BBCBBBC@@@@@ABAAD@BBD@CC@C?A@@AAACCCABBBCC:C@C?BGMMJ5BB:::.99:9??@>@??BCCC1@996679?B@????@:>=4929>>>??@CCGACC@@>==>9959:<;::;::7:<<<=8?;>34328:::3
@ATNG8:00769:05746
GATGGTAGCGCATATCAGCGCAGCCCAGAAGATCAGGAACTCTAGAAGAATTCAGATTTTTAACACGAGAGTAAACGTAAAAAGAAGGTTTTACAAGACTCACGTTAACAATATTGCAGCAGTACGCACACAATCGAAGCGCAGTAAGGATGGCTAGTGTAACTAGCAAGAATACCACGAAAGCAAGAAAAAGAAGTACTCTATTAACTATTAACGTACCTGTCTCTTCCGAAACGAATGAGTACGTGTGCGACGTGTCTCCTACCATCGAATCCTCTTAGTCT
+
@@@>@B?@?CCCBBBCBBBDCCBBB=CDD@CCCCCC@C<@@ECC??>?D@D@??@BDDDD0D=BBBCCCCCCCD>BBBBBBB1BA=B=BBB;BDFADCCCBBC997;@BB@BCD@CCC@@@CDBBACCDDDD@CCBB?BBA@BC??<@?B;:;;FCCBCBB?BCCBBB@@@>ABB;??99939>@;99998(:A?@?@?BBDBB?B>AACA?C>@@@AB>B;888=?7>;@AA<ABC=>>>@==<=<<9::>>>>???>>><>>A;>=<<A=AB<@>;49;888
@ATNG8:00771:05758
GATGGTAGAGAGACTGTAGCGCACCCAGAAGATCAGGAATCTAGAAGAATTCAGATTTTTAACACGAGAGTAAACGTAAAAAGAAGGTTTTACAAGACTCACGTTAACAATATTGCAGCAGTACGCACACAATCGAAGCGCAGTAAGGATGGCTAGTGTAACTAGCAAGAATACCACGAAAGCAAGAAAAAGAAGTACGCTATTAACTATTAACGTACCTGTCTCTTCCGAAACGAATGAGTACTGCGTCTCACTCTCGCCTACCATCGAATCCTCTTAGTCT
+
A@C>?BBDCCCBCCCBBBBCCECCC=BEE@DCCCCC?C?CDCCCC?CC?C?BBAABDDD3B?BBBBBBDD??>5;>87889'9><?:<<<1<@C?B@??BBBBA>A;>=:>>C599AAA@>>?AACA====7>@@A9==@>==;A;A;A@A?BAB@@@BB>B???BA>AB?BBC<?><=<3?<<8;====/:;7;ABABD@;=:;9?>AA;A=??<<>:>>>><<<;@=@@>5@BB?BBBB>>?CBBB===??A@A@??@<AAA<@<99A;AA:=;;5;<<<@
@ATNG8:00779:05745
GATGGTAGTGTCATATGAGAGTGTGTACTCATTCGTTTCGGAAGAGACAGGTACGTTAATAGTTAATAGCGTACTTCTTTTTCTTGCTTTCGTGGTATTCTTGCTAGTTACACTAGCCATCCTTACTGCGCTTCGATTGTGTGCGTACTGCTGCAATATTGTTAACGTGAGTCTTGTAAAACCTTCTTTTTACGTTTACTCTCGTGTTAAAAATCTGAATTCTTCTAGAGTTCCTGATCTTCTGGGTGTATCAGCGAGTATCTACCATCGAATCCTCTTAGTCT
+
BCCC?CCCCBBBBCCCDBBBCCCDBBCDDDAA>@ABB<BB?B?CBCCCCCACCCCC@C@CDBC?CBCCCCABBCC?BBBBB1BB@CBCD>CCCC?CBB?BC9::CCEE@BBBCCCCC?CEC?B?BAAACCCC@CCCD?BBCCCBBACBCBDBBBB@CCC@BB@C@CCBBBCBBB@CCCCC;B=A;;;:;:*:@AAF>BBBBBBDHFJ?AAA@,ABBBBAGADB@ECCBBBB@B@CCCCBB@CBCC=BBBBCBBCDHBBBBBCCCD@BBA@DADE?BCC?B;;;;
@ATNG8:00784:05721
GATGGTAGGACGAGCGTCTGAGAGGTACTCATTCGTTTCGGAAGAGACAGGTACGTTAATAGTTAATAGCGTACTTCTTTTTCTTGCTTTCGTGGTATTCTTGCTAGTTACACTAGCCATCCTTACTGCGCTTCGATTGTGTGCGTACTGCTGCAATATTGTTAACGTGAGTCTTGTAAAACCTTCTTTTTGCGTTTACTCTCGTGTTAAAAATCTGAATTCTTCTAGAGTTCCTGATCTTCTGGGCTGCGCTGATATGCGCTACCATCGAATCCTCTTAGTCT
+
::78;>8?<CCBBC<<<=BABCDE@CCCCCCC@CBDD>CC?C?CCBBBBB@CDDCC@CADBBB@C@CCCCDBBCC@CCCCD1CC?AACC=@B?A=ABEAEI@AAABBCFCCCDCC@@=ABA>B@BCBB:;;@?BBCC@CDCCC@@@CCCCCCCCB?B@A?AA?A=@@BBCGDCC@BA@@@7A>C>;;:::*;AABB>CCCFKHMCA@?@BCC3CCCBB@B@CB@BCCCC@@<@?:;;B@?;?:;;0;<;<;;B@CCCBBBCBBBC@BBC@?=@B<>??::<497
@ATNG8:00784:05752
GATGGTAGCGCGACGAGCGTAGACCCAGATGATCAGGAACTCTAGAAGAATTCAGATTTTTAACACGAGAGTAAACGTAAAAAGAAGGTTTTACAAGACTCACGTAACAATATTGCAGCAGTACGCACACAATCGAAGCGCAGTAAGGATGGCTAGTGTAACTAGCAAGAATACCACGAAAGCAAGAAAAAGAAGTACGCTATTAACTATTAACGTACCTGTCTCTTCCGAAACGAATGAGTACCTCTCAGACGCTCGTCCTACCATCGAATCCTCTTAGTCT
+
//8969/044449999;665<<656)5;9959>>9:.9.444:<<<7?:9>8<??:9999'86=;BACCBB>??5=900000*00,/)///&/;<9=>><<::00/37749<>=>B@?@@BCCCCCCCCBA=@DBC@C@@@BB@A=A?BBB?BC;;;@CB?BBBBBC?>>9<:=4::887.733,33333$3717;:3349884=99;?:6?;:8@BE?A>>83382828891:9848===BBB?@@@?33333722227257648555717:55556::778
@ATNG8:00784:05759
GATGGTAGCGCGACGAGCGTAGACCCAGAAGATCAGGAACTCTAGAAGAATTCAGATTTTTAACACGAGAGTAAACGTAAAAGAAGGTTTACAAGACTCACGTTAACAATATTGCAGCAGTACGCACACAATCGAAGCGCAGTAAGGATGGCTAGTGTAACTAGCAAGAATACCACGAAAGCAAGAAAAAGAAGTACGCTATTAACTATTAACGTACCTGTCTCTTCCGAAACGAATGAGTACTATGTAGAGCTCTATACTACCATCGAATCCTCTTAGTCT
+
A?><:A;;:6;?A=B?BBAAEFBBB<BCBABBBB;;6;?BBBBAAA>@?<?=@@A:9999'8:>>BCBBBB<<?8>?;;;;.9B<B2::.9@A=BBCBBBCCB=A@;;6;@@>ABBBBCCCCCBBA@@BB=@ABB@CEECAAAC@C@CAA?@BCC@??C@CBCBDD@BB?BBA=A>=<<5<9939ABBA2?@=??AB=85=A7;7;<<:8=;88;@@<@@???>?9>=?@@9@9939;==?@AACA>?>@B:::;:@::===>=BAA<=8;;5;;;:?BBBB
@ATNG8:00790:05722
GATGGTAGTGATACAGATCAGACACCAGAAGATCAGGAACTCTAGAAGAATTCAGATTTTTAACACGAGAGTAAACGTAAAAAGAAGGTTTTACAAGACTCACGTTAACAATATTGCAGCAGTACGCACACAATCGAAGCGCAGTAAGGATGGCTAGTGTAACTAGCAAGAATACCACGAAAGCAAGAAAAAGAAGTACGCTATTAACTATTAACGTACCTGTCTCTTCCGAAACGAATGAGTACTGCGTCTCACTCTCGCCTACCATCGAATCCTCTTAGTCT
+
DCBB=BACCCCC>CCCCBBBDDDAA=ACD@CCCCBA>A?BBBBBCC?CA?A?BBBAABAA2B?BBCBBBBCAAB9@?9::99*;A=@5;;;*9BB=BBBCCCC;99:@BC@BBD?BBBBBBBCBCCECCCCD?CCCC?BBBBCCBB?C@CBB?BCBBABBD@CCAABA>BB?B@B>@A9992:>>;:9999(:@=A?>>BCCAB>=:==@A3838?BAB@BAAABBB?C?BCB?CBB?BBBDCCCCBBBBABBBBBBAAAC@CCB?BBCBB@??<?A@=ABAAA
@ATNG8:00790:05747
GATGGTAGGCACTGCGCACACATCCCAGAAGATCAGGAACTCTAGAAGAATTCAGATTTTTAACACGAGAGTAAACGTAAAAAGAAGGTTTTACAAGACTCACGTTAACAATATTGCAGCAGTACGCACACAATCGAAGCGCAGTAAGGATGGCTAGTGTAACTAGCAAGAATACCACGAAAGCAAGAAAAAAGAAGTACGCTATTAACTATTAACGTATCTGTCTCTTCCGAAACGAATGAGTACACATCGTCGTGTCGTGCTACCATCGAATCCTCTTAGTCT
+
::>>@B@@<?444:=@?A;9:@@>A8@>CA@@@BBB>A8>>BBBBC?CB@E@CB;;9BAA1B>@@BCBBBBBBB>BABABBA1@@=>9?AA3AAC?AAABABA@A=@?@@=A;;5:???BCCBEDBBBC@@@>BABB>@@AACBBB@C@B@@8;;CBBBCC>AA@A?B>BB?A@@<@??>@8<;;57999::%9=8897<=:A;878<>9==4=8;:??;777=787>9:/43=1933,33;9::<;=BBBB=>==B;;;434::95?B747>A@;@??077;;;
@ATNG8:00791:05733
GATGGTAGCGAGCGAGTGTGTATACCATAAGATCAGGAACTCTAGAATAATTCAGATTTTTAACACGAGAGTAAACGTAAAAAGAAGGTTTTACAAGACTCACGTTAACAATATTGCAGCAGTACGCACACAATCGAAGCGCAGTAAGGATGGCTAGTGTAACTAGCAAGAATACCACGAAAGCAAGAAAAAGAAGTACGCTATTAACTATTAACGTACCTGTCTCTTCCGAAACGAATGAGTACTGCGTCTCACTCTCGCCTACCATCGAATCCTCTTAGTCT
+
@@B>>A?CDEECBAA<=BCBBABBCFGCC@CCCBA@?B?;<<BCBC>AA>B?BBBCBBBB0@=ACCCHCFCCCC=A@A@@@@.::;@299909BB@@CCBBDCCC@C@CC?BBC?BBBBD@CABDDDAABJC@C;;;<@@@@BBBB>C?CAA=ABBCCDBB@BCCAAB?::7:BA?CBA@@9@>>;99:::(9@<@BBBBBBBE<?<?@A?4978>BCC?BB@@@BA=@;;;;09??;@@@AAA@A?@:;:BAA@A@@AAA=AAB?B:::C?BA?BBB??@@BB
@ATNG8:00791:05739
GATGGTAGCACACGAGATCTCATCGTACTCATTCGTTTCGGAAGAGACAGGTACGTTAATAGTTAATAGCGTACTTCTTTTTCTTGCTTTCGTGGTATTCTTGCTAGTTACACTAGCCATCCTTACTGCGCTTCGATTGTGTGCGTACTGCTGCAATATTGTTAACGTGAGTCTTGTAAAACCTTCTTTTTACGTTTACTCTCGTGTTAAAAATCTGAATTCTTCTAGAGTTCCTGATCTTCTGGTATACACACTCGCTCGCTACCATCGAATCCTCTTAGTCT
+
;5<=?B@@@B@A@@@=B=CCFCFCBB=@AC@@?ABCI=CC@C?CCBBCCB@CCCBB@B@DDCC@B>?@BCCCBBC@BBBBB3BC@BBBB>BAAA?BBA=??7::ABBB@BCCAAACC=AAC?D>>>?988@A<AB??;><<888>???BBA@;<;====;>>:>:;;:AA?=>=:==>??2>;>=ABBBB/=>>AA9???;::><=<:=AAA/==>AA=B=>><>::;=>><A=A@@@::5;==8;;;@A@??>?>;;;;A===?<?AAAA=>>;>>?;>@@@@
@ATNG8:00792:05742
GATGGTAGGCGACATACATACGCGCCAGAAGATCAGGAACTCTAGAAGAATTCAGATTTTTAACACGAGAGTAAACGTAAAAAGAAGGTTTTACAAGACTCACGTTAACAATATTGCAGCAGTACGCACACAATCGAAGCGCAGTAAGGATGGCTAGTGTAACTAGCAAGAATACCACGAAAGCAAGAAAAAGAAGTACGCTATTAACTATTAACGTACCTGTCTCTTCCGAAACGAATGAGTACCTCTCAGACGCTCGTCCTTCCATCGAATCCTCTTAGTCT
+
CCA>?BBC?CCBBBCCCCCCA@?CC?CCD?CCCCCC@C?@@CCCCC@BB?B=A??9:::;*;>CCCBCCCCBB@9=@99:::*;A=A5:::&9A<9>BBCCCCBB@B@BB@BCD?A@CCCDAABCCCBBBBDACCBC?CCBBBBBB?B>BA@?ACCCCBCC@CCCBBB?@A<ABB>@A@@?8A??;?BBBB3BC?C?>>BBBBB?B?AACC7958?AAA@CC@AACC?B?BCD?C@?=?CCCCBB?AAABBBCCBBAAABB?B?C?AAAAA;@@;AAA<AA<<<
@ATNG8:00798:05727
GATGGTAGGCACTGCGCACACATCCCAGAAGATCAGGAACTCTAGAAGAATTCAGATTTTTAACACGAGAGTAAACGTAAAAAGAAGGTTTTACAAGACTCACGTTAACAATATTGCAGCAGTACGCACACAATCGAAGCGCAGTAAGGATGGCTAGTGTAACTAGCAAGAATACCACGAAAAGCAAGAAAAAAGAAGTACGCTATTAACTATTAACGATACCTGTCTCTTCCGAAACGAATGAGTACTGTATCTATGTGTGCGCTACCATCGAATCCTCTTAGTCT
+
8:897;:?565====;;;::55555)5445<<666>:>8>666;9;79949>?566>>>>+;7;<;;;<;=777*78;5555$5<7<5;;;0;<@>CCBBBCA00,0:00*0@@9@@BBBCCDDDABA@@DB?BC@@8;:???ABA>B>@@@=;;;544;;7;<<:886;;.3733883333&3996=<====&==842288898828355893;;965659655298586;4322,2,,(,,,,77797778<95259699==?;<>999555///(/78.38888
@ATNG8:00801:05724
GATGGTAGTATCTGCACACTCTGTCCAGAAGATCAGGAACTCTAGAAGAATTCAGATTTTTAACACGAGAGTAAACGTAAAAAGAAGGTTTTACAAGACTACACGTTAACAATATTGCAGCAGTACGCACACAATCGAAGCGCATAAGGATGGCTAGTGTAACTAGCAAAGAATACCACGAAAGCAAGAAAAAAGAAGTACGCTATTAAACTATTAAACGTACCTGTCTCTTCCGAAAACGAATGAGTACTGTATCTATGTGTGCGCTACCATCGAATCCTCTTAGTCT
+
:=;<<@@=00//:7/55<==666;;6;==55555554989:9<<4505<7<6;8333888'85898444;:9<=2335<:::)44.4.555&55/4:<<///<99;:@;@@266:.44554:==566<;9999.494424;>556<7;7:::8;;;:::33-3338333(385933,////8(//61/33333#333778:::4434::188::-33(39989533399;;2717777.8:<:;555<6667/0///6755595544444.4:::<7::898816////
@ATNG8:00807:05721
GATAGCACGAGTCACTCATATCCAGAAGATCAGGAACTCTAGAAGAATTCAGATTTTTAACACGAGAGTAAACGTAAAAAGAAGGTTTTACAAGACTCACGTTAACAATATTGCAGCAGTACGCACACAATCGAAGCGCAGTAAGGATGGCTAGTGTAACTAGCAAGAATACCACGAAAGCAAGAAAAAGAAGTACGCTATTAACTATTAACGTACCTGTCTCTTCCGAAACGAATGAGTACGAGAGTCAGAGCAGAGCTACCATCGAATCCTCTTAGTCT
+
78:;<==<<BA@BA<>B@;?=?;BBB@BBBC;;:;>BBCCDCC@FE@C?BBBBBDDE5B?@@AEECCCBBC<A@AAA@@0@@<?;@@@9@CFAB;;;CEC;;;;AGDACBB?BCCCCBBACBBCBCDBA=ACDD?BBBA@?>>:??BBB@BCCCCCCC?CAAACC?CC=AAB@BBBBA<????BBBBB3BB?BBBBCCA@@9<8<=;=5:3:=@?@?AABBBBB?B?BBD>BAA>ABBBBBBBBBBBBBBC??@BBBBBBAA<B<=>A<::5;;;9=??@B
@ATNG8:00808:05727
GATGGTAGGCGAGAGTGAGACGCAGTACTCATTCGTTTCGGAAGAGACTGGTACGTTAATAGTTAATAGCGTACTTCTTTTTCTTGCTTTCGTGGTATTCTTGCTAGTTACACTAGCCATCCTTACTGCGCTTCGATTGTGTGCGTACTGCTGCAATATTGTTAACGTGAGTCTTTGTAAAACCTCTTTTTACGTTTACTCTCGTGTTAAAAATCTGAATTCTTCTAGAGTTCCTGATCTTCTGGTGAGATATGCTATGATGCTACCATGAATCCTCTTCGGTAT
+
55>>9=<<9<=:@666<<;;;666;=>;;<?@9=ABB:AA6;6::9;BCC@A@ACC@C?AAAA=A?ACC@@A@?=8:9797$7717873(3::<8<;B7390873733,383338::485A;A;>??@A876=A768=???AA@=>>AA;:6776,//>5;95>298=5529222'2..//'/(/.3788)55778.77998887776<=>>,//65505///(.575766497=55/89*//83888::6666///6688698779>855::;0339)---255
@ATNG8:00808:05736
GATGGTAGTATCTGCACACTCTGTCCAGAAGATCAGGAACTCTAGAAGAATTCAGATTTTTAACACGAGAGTAAACGTAAAAGAAGGTTTTACAAGACTCACGTTAACAATATTGCAGCAGTACGCACACAATCGAAGCGCAGTAAGGATGGCTAGTGTAACTAGCAAGAATACCACGAAAGCAAGAAAAAGAAGTACGCTATTAACTATTAACGTACCTGTCTCTTCCGAAACGAATGAGTACGAGAGAGCACACGTGTCTAATCGAATCCTCTTAGTCT
+
B@@@>AABBBBC;66>>CFDBCBHFBC=;:;CA@;;::@CCCCDED@@@=@>AAA:::::)9:A@BABBBBBBE=AA;;<;.:A>A4;;;*9;@;;@;?;==>@<@<@@<@BB?@@;9;CCCCCCBBBCCC@CBCB?BABBA;;9;@;?;;45>999<?A<A?AB>><::7;<<6>;333/7==<=????,<<7///>?=?:<1715;@@:A;>>BBA?BABCBBB?B=??A;@9:3:>>?@<>?9998@@?@??::888;8715655/57;788685@A>
@ATNG8:00810:05755
GATGGTAGTGTCAGTGCGCGTCGTCCAGAAGATCAGGAACTCTAGAAGAATTCTAGATTTTTAACACGAGAGTAAACGTAAAAAGAAGGTTTTACAAGACTCACGTTAACAATATTGCAGCAGTACGCACACAATCGAAGCGCAGTAAGGATGGCTAGTGTAACTAGCAAGAATACCACGAAAGCAAGAAAAAGAAGTACGCTATTAACTATTAACGTACCTGTCTCTTCCGAAACGAATGAGTACGTGTGACGTACGTGAGCTACCATCGAATCCTCTTAGTCT
+
CCC??CCBCBBBD?@ACCCCCACCD@C@A<ABBBCB@C@CCDCCBB@@?<?=000AAAAAA0A=CC=>>?<>777)8;00///$//)/6;;;0:0:5:A@@?@A??;??9:5:BC?BBBBCCECCCCCCCCBB@CCAA>@CBBCDDD=@<?::4;BB;;:AA=ACCCCB?BB?BCB=B@BBC<@@@<@@AAB2AD@AB@A?>;//)/)/998/616=@A@?@@@BBBB?C?DDEDD;999BCBCABBBBBBBBBBBBBBDCCCBBB?BBBBD@CC?AA=<@???B
@ATNG8:00810:05758
GATGGTAGCTCGCTGATGATATCTCCAGAAGATCAGGAACTCTAGAAGAATTCAGATTTTTAACACGAGAGTAAACGTAAAAAGAAGGTTTTACAAGACTCACGTTAACAATATTGCAGCAGTACGCACACAATCGAAGCGCAGTAAGGATGGCTAGTGTAACTAGCAAGAATACCACGAAAGCAAGGAAAAGAAGTACGCTATTAACTATTAACGTACCTGTCTCTTCCGAAACGAATGAGTACTGTATCTATGTGTGCGCTACCATCGAATCCTCTTAGTCT
+
:><>?BACBBCCCCCCCCBBB;;<C=ACE>BBBBBB>A>@@AADCC@CC@C?@@>9999:)9;@ABBBBB@AAE>?>;9999':?=?2:::*:B@>@<9;?BA@A>A@CC?CCC@CA@@CDCCCCBBBCCEE@CCBB@BCBCCBAA@EAEAA?ABAABCCF@C@@@BB?BB?CDD?BBBBC=@??<@>ABB:BD@CBBBBB???5;7;>>>:>:>AECC?BDBAAAC?B>BCC>BBBACCBBBBBBBBCBB@A@@@AACCBBB@@;?@B??:>>:888:?BABC
@ATNG8:00811:05749
GATGGTAGGACGAGCGTCTGAGAGGTACTCATTCGTTTCGGAAGAGACAGGTACGTTAATAGTTAATAGCGTACTTCTTTTTCTTGCTTTCGTGGTATTCTTGCTAGTTACACTAGCCATCCTTACTGCGCTTCGATTGTGTGCGTACTGCTGCAATATTGTTAACGTGAGTCTTGTAAAACCTTCTTTTTACGTTTACTCTCGTGTTAAAAATCTGAATTCTTCTAGAGTTCCTGATCTTCTGGGTCTACGCTCGTCGCGCTACCATCGAATCCTCTTAGTCT
+
AAAA@BBB?BBB@A@B@@@CCCBB?BCDDDCC@B9995:A=@<ABBBBCCBECCCC@CADCCC?A>AA@BBA@@B=;::::*:A=A;;;0;AAA<ACA>AA000=?AC@BCDCGCDCACBB@B@CBBBC@@@?CCBB?CCEDCCBCCBBBCBBBB@CBA=@@=?=@BBCCCDCC>@;;;;.;>B>;;:::*;CABB>BBCCCCCBBB>ABAB2ABDBDAC@BC@CCBCCCC@A?AABCCC@C@AA=ABBBA@@EEE@@@BCCCCC@CBBAA>AC?@>><>CBBB
@ATNG8:00812:05726
GATGGTAGTATATCGCGTCGCTATCCAGAAGATCAGGAACTCTAGAAGAATTCAGATTTTTAACACGAGAGTAAACGTAAAAAGAAGGTTTTACAAGACTCACGTTAACAATATTGCAGCAGTACGCACACAATCGAAGCGCAGTAAGGATGGCTAGTGTAACTAGCAAGAATACCACGAAAGCAAGAAAAAGAAGTACGCTATTAACTATTAACGTACCTGTCTCTTCCGAAACGAATGAGTACACATCGTCGTGTCGTGCTACCATCGAATCCTCTTAGTCT
+
CCBB?@?@BBBCCBBBAAABCCCCC?BBB@DDBBBB?B?BCCDCCC@CC@D@CB>:;;;;*;@ABBBCCCB@@@;?BBDEEF5@@=@;@@A7ABB>BCDCCCFBB>B@DD@DAB?BCBCBCBCAAABBCBCC@BBBB@BBCBBCBB?B?BBB?BCAAACCB?BBDFBB?BB?ABB@CBCCC=999<=????.>A>A>??BB??D<A=@@@@:=:=>AAA=ACAAAAA?B?CBD>BBB?CBBAABBBBBCBBB???@???AA???G@BBBBC?BB?BCC@B??@B
@ATNG8:00814:05143
GATGGTAGTGTCATATGAGAGTGTGTACTCATTCGTTTCGGAAGAGACAGGTACGTTAATAGTTAATAGCGTACTTCTTTTTCTTGCTTTCGTGGTATTCTTGCTATTTACACTAGCCATCCTTACTGCGCTTCGATTGTGTGCGTACTGCTGCAATATTGTTAACGTGAGTCTTGTAAAACCTTCTTTTTACGTTTACTCTCGTGTTAAAAATCTGAATTCTTCTAGAGTTCCTGATCTTCTGGATAGCGACGCGATATACATCGAATCCTCTTAGTCT
+
DDCD?BBBBBBCEBBBBBCDDDCCBBBCCC??>@CCC>CD?B?BCDEDCC@CHICB@B@CCCC@CABCCCBBBCC?BBBBA2BB?BBCB=BBAB>BBB@CD@CCDDDD>BBBBCCCC?CBB?B@BBBBAABA?ABAA=BBCBBCBBBBCCB@@@@?BCBBDC@C?BBCBBCDED=@@@@@7@=?=>@@>>,>AABB=BBCCCCCCCCADCCC5GCBCC@B?BC?BBBBDCC?B@BBBDBC@BBB?BCBBBEDBBCCBBCCCDDCDBA?BD@CBB?BCBBB
@ATNG8:00818:05162
GATGGTAGCGCACACATAGATACAGTACTCATTCGTTTCGGAAGAGACAGGTACGTTAATAGTTAATAGCGTACTTCTTTTTCTTGCTTTCGTGGTATTCTTGCTAGTTACACTAGCCATCCTTACTGCGCTTCGTTTGTGTGCGTACTGCTGCAATATTGTTAACGTGAGTCTTGTAAAACCTTCTTTTTACGTTTACTCTCGTGTTAAAAATCTGAATTCTTCTAGAGTTCCTGATCTTCTGGTCTACTACACTGTACTCTACCATCGAATCCTCTTAGTCT
+
95;=:>AA@@ECECCCCCCCCCCCBCBBBL;;;;CCC=CC@B@BDDCCDF?BCDCC?B?BCCC?C@CCCCCBBBC?BCCCC5CB@CBBB=BCCC@CCCACC@BABDCE@CCCDCCCB@BCC@C?CCEECBBB@CCDD=BBBBABBBCCCCBBBBB?CCC@CC?B@BBEDDCBCC@CDCDD;B?A?;;;;:*;BCCF=BBCCCCCCBB;@@@@0@BBBC@C@CC@BEECBBB?B?BBBCCC>@?B@BCCDDDFCCCAABCCCCCBC@BBBCB@BC@BBB?BBB99
@ATNG8:00825:05166
GATGGTAGAGAGAGCTCTCTCATCGTACTCATTCGTTTCGGAAGAGACAGGTACGTTAATAGTTAATAGCGTACTTCTTTTTCTTGCTTTCGTGGTATTCTTGCTAGTTACACTAGCCATCCTTACTGCGCTTCGATTGTGTGCGTACTGCTGCAATATTGTTAACGTGAGTCTTGTAAAACCTTCTTTTTACGTTTAACTCTCGTGTTTAAAATCTGAATTCTTACTAGAGTTCCTGATCTCTGGTGTCGTCTATCATGTACTACCATCGAATCCTCTTAGTCT
+
AABB@B@@@C@A@@@;;6DBB@FB@;9;CC;;;;IDD?CC@CABBBCDCC@CCC??>@?BCDC@D@CBBBBBBBB?BAAAA/@@9;?BA=ABBD@BBB?BC>@8999948>;=????;?>>=H=AA=>>>AA=A@??=DA@@888@@@@@@B???=;;77//)/)/89999;@>166=:<+<.7/6;;;;.>=<;=0616;///88/66,/>>.=//-3,30//(/5888:772805578./.3348<>>;9999>;::<:::<<@;>99=>4--,-33076777
@ATNG8:00826:05153
GATGTAGAGAGACTGTAGCGCACCCAGAAGATCAGGAACTCTAGAAGAATTCAGATTTTTAACACGAGAGTAAACGTAAAAAGAAGGTTTTACAAGACTCACTGTTTAACAATATTGCAGCAGTACGCACACAATCGAAGCGCATTAAGGATGGCTAGTGTAACTAGCAAGAATACCACGAAAGCAAGAAAAAGAAGTACGCTATTAACTATTAACGTACCTGTCTCTTCCGAAACGAATGAGTACTGCGTCTCACTCTCGCCTACCATCGAATCCTCTTAGTCT
+
:8556;>>?9:5;=<<BCBAAAA@8@@@?BBBDCB?@=@C;;;@A?CC@C?AA@999:9'85766////:66618///;;;*::392999+5559<<;:::////7.75/4.5<;7;=::;;;699>;<<BBB@CBBB?@@@CCC?A>B>BBC?@:88=8947:;<@@?<?B;>>?=???AC8@BB>A?CCC1>>>B8:9@??=>;@?AB@A>A?C???A@C::8BBA>B@BCB=AAA8:9<<@?8844;9333877866<=00/;1::7-0(/94///17::;;
@ATNG8:00833:05121
GATGGTAGGTGCACATGAGTGTATCCAGAAGATCAGGAACTCTAGAAGAATTCAGATTTTTAACACGAGAGTAAACGTAAAAAGAAGGTTTTACAAGACTCACGTTAACAATATTGCAGCAGTACGCACACAATCGAAGCGCAGTAAGGATGGCTAGTGTAACTAGCAAGAATACCACGAAAGCAAGAAAAAGAAGTACGCTATTAACTATTAACGTACCTGTCTCTTCCGAAACGAATGAGTACCTCTCAGACGCTCGTCCTACCATCGAATCCTCTTAGTCT
+
9:::?A<<;@BABBBBBCCBBCCCC@DCD?CBBBA@>@=@@ABA@@<@B=@?ACCBBBBB3B?C@AABCCIGCD>CBAAAAA0AC=D4:::6;BB?CBBDDCD@@=@?AA?BBC@D?@?CCCCDEBBCCDDE@CBBB?BBBBBBCD@DAC:::;BBCBBCD@BBCBBB?AC=B??=????A;@::49@@@@2@A>A???DCDEC?B@B>AA=A=;;ABB@BCCDAAB>@>@CG@CCC@AAABBDDAA@@CDBBBBBBBBBB?BBC?BBB@@<??====:>>>??
@ATNG8:00833:05158
GATGGTAGCAGTCGTGACAGAGCGCCAGAAGATCAGGAACTCTAGAAGAATTCAGATTTTTAACACGAGAGTAAACGTAAAAAGAAGGTTTTACAAGACTCACGTTAACAATATTGCAGCAGTACTCACACAATCGAAGCGCAGTAAGGATGGCTAGTGTAACTAGCAAGAATACCACGAAAGCAAGAAAAAGAAGTACGCTATTAACTATTAACGTACCTGTCTCTTCCGAAACGAATGAGTACTGCGTCTCACTCTCGCCTACCATCGAATCCTCTTAGTCT
+
/:::<A0/9=<<AA;??BBCCCCCD?;;;>@@@::6:C<@@?>@:949@?C?AB@???>=,=8??BAA@AA89:29?A?C@@+CB=A4::;6;BC@;;<BB@?59255995?A@<@B;;;BCDCCCCCCCBB@BCAA>@@@?BBAC@DAE;;;;DBAB<<<AEDCCDC@?@=?A;6?;377)377137889(7A=ABBBBCBBB@B>888A;?;;;ACB?BA???@@=@=@AA;A@@5:9ACBBBBCBCBBBBB@??DB@?=?AB>AAAAD?CC???>>@A>??
@ATNG8:00838:05135
GATGGTAGACATATCGTACTCTCTGTACTCATTCGTTTCGGAAGAGACAGGTACGTTAATAGTTAATAGCGTACTTCTTTTTCTTGCTTTCGTGGTATTCTTGCTAGTTACACTAGCCATCCTTACTGCGCTTCGATTGTGTGCGTACTGCTGCAATATTGTTAACGTGAGTCTTGTAAAACCTTCTTTTTACGTTTACTCTCGTGTTAAAAATCTGAATTCTTCTAGAGTTCCTGATCTTCTGGCGCTCTGTCACGTCTGCTACCATCGAATCCTCTTAGTCT
+
@@><?BBBBBBDCCCCCCCCCCCBBBBBBCBB?BBBB=BC@C?BCCCCCC@BBB??=?@DCCC?A@ABBBBDD9899AA=B1??<@997,7A@A?BCC?BB?>=>BBB?BBCDAAAA;>>>8<8<@???8889>@=>:=@@A;:;BBBBAAA?>><;;;=BB<>;>AABC@@@B=B?>>>2>9=7====</==9991999///@>@B;@@@@/@==>?;?===:===??>><><>DAAAA<=<<;<<===>>@A@?@<::;=;;;;????A7;;;?;;7;???A
@ATNG8:00843:05129
GATGGTAGCTATACGTATATCTATGTACTCATTCGTTTCGGAAGAGACAGGTACGTTAATAGTTAATAGCGTACTTCTTTTTCTTGCTTTCGTGGTATTCTTGCTAGTTACACTAGCCATCCTTACTGCGCTTCGATTGTGTGCGTACTGCTGCAATATTGTTAACGTGAGTCTTGTAAAACCTTCTTTTTACGTTTACTCTCGTGTTAAAAATCTGAATTCTTCTAGAGTTCCTGATCTTCTGGGTGTATCAGCGAGTATCTACCATCGATCCTCTTAGTCT
+
AACC@BBBBBBCCDBBBCCCCCECCCCCCCCCADBBB>BB@B@DDECCBB@BBBBB@C@CBBC@B@CCBBBBBAC?::999.9=<A?>>:?CCC?BBD@CC998ACAB?BBBCBBBB?BBB>B>?@A>>===9>@AA8>=@@88::B@@@@@===<??@=@A<A<@@@@@@@@A:>>ADD3:5:8:::::):=:;;1://///:<;=:>>>>.=@@>B;C=;<8;AAA::;;>:>???@@:::<<6///88866;@@???B=>==07///77:59::699///
@ATNG8:00843:05137
GATGGTAGGAGACACGTCGCACACTTACTCATTCGTTTCGGAAGAGACAGGTACGTTAATAGTTAATAGCGTACTTCTTTTTCTTGCTTTCGTGGTATTCTTGCTAGTTACACTAGCCATCCTTACTGCGCTTCGATTGTGTGCGTACTGCTGCAATATTGTTAACGTGAGTCTTGTAAAACCTTCTTTTTACGTTTACTCTCGTGTTAAAAATCTGAATTCTTCTAGAGTTCCTGATCTTCTGGGCTGCCTGATATGCGCTACCATCGAATCCTCTTAGTCT
+
A@A=@CBA>BCCCCCCB9<;BBGEI@BCCBBB@CCCF>DHBD@BAACCCD@CCCCB?B>@@@@?B?AAAAAA?=??==<>?.=>9>::928;<?3:8@;AB@BAAB984:ABABB?@=>CDAH>???887;;=AAAA=AAAAAA?>>>A======8788:;;5;<@@@AAAA@?;??DHD5?7;7;<@@@,=====-//<767:?>=:>BBB/B==>@=B<@@;??BBDCC=C:>>BB;;76;;@6@///788=AAAB:;<A??<?A???=AA=@@@=AB?>>
@ATNG8:00847:05142
GATGGTAGAGAGAGCTCTCTCATCGTACTCATTCGTTTCGGAAGAGACAGGTACGTTAATAGTTAATAGCGTACTTCTTTTTCTTGCTTTCGTGGTATTCTTGCTAGTTACACTAGCCATCCTTACTGCGCTTCGATTGTGTGCGTACTGCTGCAATATTGTTAACGTGAGTCTTGTAAAACCTTCTTTTTACGTTTACTCTCGTGTTAAAAATCTGAATTCTTCTAGAGTTCCTGATCTTCTGGTATACACACTCGCTCGCTACCATCGAATCCTCTTAGTCT
+
@:<>@BABBBBBBCC@ABFCCCCCDBBBDCAA?BCGK?DC@C@DCBBBBDACCC@?>@ACCDD?C?BAAADDCBB>???>?.?A>A???7?ABC@CCC@CD599ACBB@BBBBBBBB?A>@<@=AAA?AA>@<@???8><AA:::???@@A??>>;>@A==>:=;@>===BB??:>>=BF6?<?;>>??@/?@@@@:@>=778=9>><@@@@/@===B=A=AA=>>>>@@?;><>?>>::5;;>:?????A>>>>>??@@BBB@@;>??DC<AA=A>>:>@AA@
@ATNG8:00852:05169
GATGGTAGTGTGTCTCTGAGAGTAGTACTCATTCGTTTCGGAAGAGACAGGTACGTTTAATAGTTAATAGCGTAACTTCTTTCTTTCTTGCTTTCGTGGTATTTCTTGCTAGTTACACTAGCCATCCTTACTGCGCTTCGATTGTGTGCGTACTGCTGCAATATTGTTAACGTGAGTCTTGTAAAAACCTTCTTTTTACGTTTACTCTCGTGTTAAGAATCTGAATTCTTCTAGAGTTCCTGATCTTCTGGTATGACTAGTGTACTACTACCATCGAATCCTCTTAGTCT
+
::89;98<:;9:45555:;<<995:555////)/6;:2;>2505559:==8<;;;99094555:494999<5654996555)5::)547;455)445949555)59.4556<>9==C@>AAA<;;;=B=ABBBBCCGAFCBB@BDCBBBAABAA@;;;AA<;;:;>@=A;??::::95?<:59999$97@4=;;;;*>@BAB:@9:5<<69669>1598544;;5;9>B=DB?995<7<7>>>>?@=@@E@DCBBCCCCCDCCBCCCBBCC><<;BB<@@<?;919@@@A
@ATNG8:00855:05139
GATGGTAGCGCATATCAGCCAGCCCAGAAGATCAGGAACTCTAGAAGAATTCAGATTTTTAACACGAGAGTAAACGTAAAAAGAAGGTTTTACAAGACTCACGTTAACAATATTGCAGCAGTACGCACAATCGAAGCGCAGTAAGGATGGCTAGTGTAACTAGCAAGAATACCACGAAAGCAAGAAAAAGAAGTACGCTATTAACTATTAACGTACCTGTCTCTTCCGAAACGAATGAGTACGTGTGCGACGTGTCTCCTACCATCGAATCCTCTTAGTCT
+
@:<=?BDDC@ABCCBBBCC@CCCC>CBBABBBC;;7;=BBABC@@?AF@J?CCCCBBBC3B@AAABBCBBBBB>AAABBAA0AA=A=AAA7ACC@CCCCBBC@@=@@BB@BBBAEDBCCBBBBBBBBBB@CDBB@BABA@@@A?ADHEC@BAABCBBC@BBB@??>BB?BBA?CCBBB>>??=<==??.>B?BCCBA@@>?3959?AA>B>AABAB=??BB???@B?BCD>ABA?CCCBA@@@@@?:9:@@@??>BBB<>?B?BBBBB?AA>999=A999?
@ATNG8:00859:05127
GATTAGTGTCATATGAGAGTGTGTACTCATTCGTTTCGGAAGAGACAGGTACGTTAATAGTTAATAGCGTACTTCTTTTTCTTGCTTTCGTGGTATTCTTGCTAGTTACACTAGCCATCCTTACTGCGCTTCGATTGTGTGCGTACTGCTGCAATATTGTTAACGTGAGTCTTGTAAAACCTTCTTTTTACGTTTACTCTCGTGTTAAAAATCTGAATTCTTCTAGAGTTCCTGATCTTCTGGAGATATCATCAGCGAGCTACCATCGAATCCTCTTAGTCT
+
4488<:;?@@?>?@@AAACBBBBB@@@B;:2;9;;,:B<A=AA;;65<5:0///)/5;:9@7A<<;FDC:9/<,//<;;(//,/;;<5666>8=<B>@B766===@@CCCCCCDDABBB?C@EJCBCABB>BBBD@CFCCCBCB@BA;99=9929@?;@A<@<??@@@>>>=999===0=29299999*:@ACC>CCBAA@995;.5999(:@?A@>A=@@=@@B;;;B5;4;?=?>>49;A=@BAAABBAABB;::BAAAIE@D;;;;7;@>?@@<;;;AB
@ATNG8:00860:05133
GATGGTAGGCGAGAGTGAGACGCAGTACTCATTCGTTTCGGAAGAGACAGGTACGTTAATAGTTAATAGCGTACTTCTTTTTCTTGCTTTCGTGGTATTCTTGCTAGTTACACTAGCCATCCTTACTGCGCTTCGATTGTGTGCGTACTGCTGCAATATTGTTAACGTGAGTCTTGTAAAACCTTCTTTTTACGTTTACTCTCGTGTTAAAAATCTGAATTCTTCTAGAGTTCCTGATCTTCTGGTGAGATATGCATGATGCTACCATCGAATCCTCTTAGTCT
+
A>?<9AAC?BA<;9AA@ACCAAAACECCCCCC@CCBB>BD?D?@ABBCBB@CCECC>@>@BAA?A?ABBCEBBBC???=;=)=><?::9,7@==1:8?=ABACCDBBB=A>??BBA@>A??<?=BBB??;;<=BB>>;;;;AAA;;7:;;;///>566;:==:>:===???@@@<>>>BC5C:>:>>AAA.==AAE8=>>@@??;;;8=???/?AA@@;?<AB=ABBA>=><?<@AAA=>:>=A=???@@@A==<ABBB=::;AA<A==8=598-//;166=AA
@ATNG8:00862:05144
GATGGTAGTGTGTCTCTGAGAGTAGTACTCATTCGTTTCGGAAGAGACAGGTACGTTAATAGTTAATAGCGTACTTCTTTTTCTTGCTTTCGTGGTATTCTTGCTAGTTACACTAGCTCCTTACTGCGCTTCGATTGTGTGCGTACTCTGCAATATTGTTAACGTGAGTCTTGTAAAACCTTCTTTTTACGTTTACTCTCGTGTTAAAAATCTGAATTCTTCTAGAGTTCCTGATCTTCTGGACGACGCGCACTGACACTACCATCGATCCTCTTAGTCT
+
:4447<5:66>>BC;:;955<9966<<<BBA@<@@@>9A@983555<<<<8;;;>>=A:A;<B?B@BBCCCCB??955559(5@6@===6@@@?=ABB>BC?AAABDEACBBAAAABCB?B?AA?@969A499==7;<>>C><A<BBBCCCB@DBB@CD>@;@@;;:@B@@;@::::*9<B4A<CCB,=<000*//:>>;?>@?29595'4999;8<8<A>AA>===C<?<??@?AB9=00+000//9=:>?;;9<:///77)--////71///+56>>>
@ATNG8:00863:05162
GATGGTAGTGTGTCTCTGAGAGTAGTACTCATTCGTTTCGGAAGAGACAGGTACGTTAATAGTTAATAGCGTACTTCTTTTTCTTTGCTTTCGTGGTATTCTTGCTAGTTACACTAGCCATCCTTACTGCGCTTCGATTGTGTGCGTACTGCTGCAATATTGTTAACGTGAGTCTTGTAAAAACCTTCTTTTTACGTTTACTCTCGTGTTAAAAATCTGAATTCTTCTAGAGTTCCTGATCTTCTGGTCTACTACACTGTACTCATCGAATCCTCTTAGTCT
+
::9:<><<;BAA>CBCBCCHHCCBBCC@@A;;7;ACA=CB?C@BBBCBBA<>>@00,/4>>9?9B?BBCCC;<69599999(55505==>6===<=@99259.59>;=B<AACCAAAC=@@A=A>BBBAAABB?A@@@>BCC;;:BBBBBBBBBAB>BBB@DB@C?BBBAA@@AA=A;;;;;*;>B=CCCCC5AABDD=C9:9??996;7;<<=$55555.58=A=AAA@@?C?A?BB@A@C?A?@;A;;;BCCCBA@CDFLED@@@@@=@B?BAA>@AA;;
@ATNG8:00815:05191
GGATGGTAGTATAGAAGCTCTACATAGTACTCATTCGTTTCGGAAGAGACAGGTACGTTAATAGTTAATAGCGTACTTCTTTTTCTTGCTTTCGTGGTATTCTTGCTAGTTACACTAGCCATCCTTACTGCGCTTCGATTGTGTGCGTACTGCTGCAATATTGTTAACGTGAGTCTTGTAAAACCTTCTTTTTACGTTTACTCTGTGTTAAAAATCTGAATTCTTCTAGAGTCCTGATCTTCTGGCGCTCTGTCACGTCTGCTACCATCGAATCCTCTTAGTCT
+
/)/8939//-:<00/)/7///9<;;;<=;;;=<;69455/5>8>:<@<>>><::8768)/)/8886;//5>888=<;6::::9)9;28888.7933,33/(/50---7--(-///55==3899.6.589=>987/5257:@A@@>>>>>;<9<?><=:<>@<@>9>795858>666.52222&239466666(68577(//6//.53549999*9:752,2067/559882224555...(...(.8883...6966755358.-(---/73795;>@7=;>??
@ATNG8:00816:05171
GATGGTAGATACTCGCTGATACACCCAGAAGATCAGGAACTCTAGAAGAATTCAGATTTTTAACACGAGAGTAAACGTAAAAAGAAGGTTTTACAAGACTCACGTTAACAATATTGCAGCAGTACGCACACAATCGAAGCGCAGTAAGGATGGCTAGTGTAACTAGCAAGAATACCACGAAAGCAGAAAAAGAAAGTACGCTATTAACTATTAACGTACCTGTCTCTTCCGAAACGAATGAGTACACACTCTCATATGACACTACCATCGAATCCTCTTAGTCT
+
@;C>ACAABBCCCCCBBBCCDCBBC=BCC?CCCCDD?B?BBBBBCC?AA?C?BBB@@@@@2@?CC?>@BAA??>5<>:;;;;*;C=C4:::*9@@=ACCCBBCAA;@=@A?BBC?CCCCCCDCCCCCCCBBC@BBBB@BBBABBBB?B@C;;<;FDCCCBA>ACDCCDA@@>ACD<?=;;;5:00/=??@0000,9@@886799081665749485;>>9BA<;@@A@D?BAA=ACC?CBBBBBCBBCBBBBCC>??BAAABBBB@CBB@A?=?;>@@=A@@AB
@ATNG8:00819:05189
GATGGTAGTGTCATATGAGAGTGTGTACTCATTCGTTTCGGAAGAGACAGGTACGTTAATAGTTAATAGCGTACTTCTTTTTCTTGCTTTCGTGGTATTCTTGCTAGTTACACTAGCCATCCTTACTGCGCTTCGATTGTGTGCGTACTGCTGCAATATTGTTAACGTGAGTCTTGTAAAACCTTCTTTTTACTTTTACTCTCGTGTTAAAAATCTGAATTCTTCTAGAGTTCCTGATCTTCTGGTATGACTAGTGTACTACTACCATCGAATCCTCTTAGTCT
+
//8969;@BBBCCB>?CCCBDDCBAABBBBBD?BACB=BE@H;;;CBA<=:>>?CC@CAD@@@6;89@@CCCCCE>@@@?@,:;49>CD@EBBBGH;99=C@CFHFGF@BBBDCCGC@CCCAC?CBCCBBBDBDBBB@CCCAAABBBBCBCAA@D@BBB@DD@D@CBBAA@DDD@CCCCC;C@C@BBCCC5CBBCC:BBBBBBB@A@5;;<;*;ABAB@E@CB?BCCCCCB?B?BAA;<;=A;;7;BBCCBBCGCCBDIECCCA@>ABAAB?AA>;::<?BCBB
@ATNG8:00820:05209
GATGGTAGCTATACGTATATCTATGTACTCATTCGTTTCGGAAGAGACAGGTACGTTAATAGTTAATAGCGTACTTCTTTTTCTTGCTTTCGTGGTATTCTTGCTATTTACACTAGCCATCCTTACTGCGCTTCGATTGTGTGCGTACTGCTGCAATATTGTTAACGTGAGTCTTGTAAAACCTTCTTTTTACGTTTACTCTCGTGTTAAAAATCTGAATTCTTCTAGAGTTCCTGATCTTCTGGAGATACACATGATACTCTACCATCGAATCCTCTTAGTCT
+
::>?@CAACCCCCCCBCCCDFCCCECCCCCAA?BCCD>CC@C@CBBBBBB@CCBBB?C?CBBB?B@CCCAAABBB@AA??A2AA?BBBB>BCBB?BBB?BC?A@ACCD>A@AAAABB>CBB<@<;>>>AA>?:?A@@<>=>@@@@?AAAA?=>>?<>><<AA<A:?>AAAAADD=;;;DB5B=A=>===<+==::9)88:898>=>>5;:;:.8A???=A=@@;@>>>AAA<C;@@??>=7;;@<@AAA@===BBBBA?>>AAAA=@@?@@<@A;??A=@?>==
@ATNG8:00830:05179
GATGGTAGTATCTGTCTACGAGAGCCAGAAGATCAGGAACTCTAGAAGAATTCAGATTTTTAACACGAGAGTAAACGTAAAAAGAAGGTTTTACAAGACTCACGTTAACAATATTGCAGCAGTACGCACACAATCGAAGCGCAGTAAGGATGGCTAGTGTAACTAGCAAGAATACCACGAAAGCAAGAAAAAGAAGTACGCTATTAACTATTAACGTACCTGTCTCTTCCGAAACGAATGAGTACTACTCTCAGAGACACACTACCATCGAATCCTCTTAGTCT
+
779:=A??B9;6?CBBBDEJCCCBB@BBC@ECCCBB@B?AACCCCC?AB>B?BAA@AACA2A>AAA@BBCDBBB<AABEEHE5CC>A5;;;.;CD?CBBBBCCCC?B???=?CG?B@CCCCCCCBCDCCCCC?CABB@BBBABCBB?D@C??>@BBCCCCA>BBBABB@CC?BBB999BBB=????BBBBB3BC@DA@@CAA@>687:?BD7;7;AA@@=@BAAACC@B?BDC>DAB>BCCCCDBBABACBBBBBAAACA>==AA<ADAA@<??5;;>8=AAAA
@ATNG8:00838:05186
GATGGTAGGAGACACGTCGCACACGTACTCATTCGTTTCGGAAGAGACAGGTACGTTAATAGTTAATAGCGTACTTCTCTTTCTTGCTTTCGTGGTATTCTTGCTAGTTACACTAGCCATCCTTACTGCGCTTCGATTGTGTGCGTACTGCTGCAATATTGTTAGCGTGAGTCTTGTAAAACCTTCTTTTTACGTTTACTCTCGTGTTAAAAATCTGAATTCTTACTAGAGTTCCTGATCTTCTGGATACACTCATGTGCACCTACCATCGAATCCTCTTAGTCT
+
;5>>;CCC@CCDCA@>=0/0;:::==BBAB@A=B@B@<@@=@466;=>==:<<B@@:@:?@@@=A?AA;;;==<B?B?<<;3?@=??>C:A?>>283849=8@BBC?<7?@=@>?@A>ABB@B=??=885:>8=<>><???BBB???>>==888;8;;;;AA<>>CC>>==>AA;A9888)89<:<====.=@@AB8>>>888=>8869KEE/A;:;@<@>??:>=@@@>===B=AAAA==:=AA<A??>>>??@@?????B<@>>:>@A@A<AB<@??:>>AB>
@ATNG8:00838:05188
GATGGTAGCTCGCTGATGATATCTCCAGAAGATCAGGAACTCTAGAAGAATTCAGATTTTTAACACGAGAGTAAACGTAAAAAGAAGGTTTTACAAGACTCACGTTAACAATATTGCAGCAGTACGCACACAATCGAAGCGCAGTAAGGATGGCTAGTGTAACTAGCAAGAATACCACGAAAGCAAGAAAAAGAAGTACGCTATTAACTATTAACGTACCTGTCTCTTCCGAAACGAATGATACTATAGACTATCTGAGACTACCATCGAATCCTCTTAGTCT
+
9;99;@@@BBCCCCCCDCCCCCCCC?CCD@BBDAA@@C@CCCDDFD?@@<@>AAAADCDD3C?BAA?@?BBBBB<@@BCDCC3DE@C<@@@3A;;5;CCAABECD?C@;;:;BB?BCCCCCBBBCBBBCBCC?BB@@<@AAACBBB@C@D;;<<DCCCCDD?BABAAA?AA=ABA;?;@@>5=00+0>@@@0@C<BAAABEBB>7=9=@==,/+/=BB@<ABCBAAA60,0;;5:00*0=@@BBBAAACCDBBBCCCDAA>ACB???@BA<;;578818=;;;
@ATNG8:00839:05198
GATGGTAGCGCGACGAGCGTAGACCCAGAAGATCAGGAACTCTAGAAGAATTCAGATTTTTAACACGAGAGTAAACGTAAAAAGAAGGTTTTACAAGACTCACGTTAACAATATTGCAGCAGTACGCACACAATCGAAGTGCAGTAAGGATGGCTAGTGTAACTAGCAAGAATACCACGAAAGCAAGAAAAAGAAGTACGCTATTAACTATTAACGTACCTGTCTCTTCCGAAACGAATGAGTACTATGTAGAGCTCTATACTACCATCGAATCCTCTTAGTCT
+
>@@>?BCBBCBCEHBFCCBBBBAAA>ACD@CCBB@@>@?CCCCCCC@CC>A?AA@98887):;@AB??@CDBB@9?>;:;;;*9E<B?BFF;AAGAHBCBCBC@@=@@BB@CCC?BBCCCCCCBAACDCCEE>@@AA=@@CABB??<@?B@@?ACCCCADC@BBBCBB?BD?BBB<??@@@;999;===??1?B?C9:8BCB@@<><>@@@=A<>>C;;8:A??@AA=@=?CD=B@?=?AACDBBCBBBBDCAAA>>>>>>;;;D=D@@@A=>>:===;>A???
@ATNG8:00851:05205
GATGGTAGCTCTGCTCTGACTCTCGTACTCATTCGTTTCGGAAGAGACAGGTACGTTAATAGTTAATAGCGTACTTCTTTTTCTTGCTTTCGTGGTATTCTTGCTAGTTACACTAGCCATCCTTACTGCGCTTCGATTGTGTGCGTACTGCTGCAATATTGTTAACGTGAGTCTTGTAAAACCTTCTTTTTACGTTTACTCTCGTGTTAAAAATCTGAATTCTTCTAGAGTTCCTGATCTTCTGGGCTGCGCTGATATGCGCTACCATCGAATCCTCTTAGTCT
+
@@BB@BABBBCCBBBBBCCCCCCCCCCCCA??;>??@;@B?B@CCCCDCCABBC;;6:?EBBB@G@CCCCCBBBC?BCCDC3@@=@@@@;@BCB@CAA=AC:;;@CDDAECCCCCCD@BBB@BACBBBBBBC>ABBB@CBBBCC@@ACCCCBCBB@BBB<@@;@<@@BBBBBCCACCCGE<C?C?CCCCC5DLCCC>C;;<DDAAAB5;;;;*;AABB?C?BB?BCBBBCC@C@CCDBBB?BBDD?CBBBBCCDCCDBBBCDDCC@BBBCC?BC?BCB?ACCAB
@ATNG8:00852:05205
GATGGTAGGTGCACATGAGTGTATCCAGAAGATCAGGAACTCTAGAAGAATTCAGATTTTTAACACGAGAGTAAACGTAAAAAGAAGGTTTTACAAGACTCACGTTAACAATATTGCAGCAGTACGCACACAATCGAAGCGCAGTAAGGATGGCTAGTGTAACTAGCAAGAATACCACGAAAGCAAGAAAAAGAAGTACGCTATTAACTATTAACGTACCTGTCTCTTCCGAAACGAATGAGTACGATGAGATCTCGTGTGCTACCATCGAATCCTCTTAGTCT
+
A<B>@DDD?CBBBCCCCCDCCC@@@@BCC?CCBBBB?B?AAACDDC?CC?C?CDDBBBBC1C@CCB@BCFGAAA<@AABBBB2BC>B>BBB9AAB@BBBCCCC??<@@BA>BBB@CCAAACCCBBBBCCCCC?CCCC?BBBCCCBB?C@CDB?BBBCCCCC?BBBBBB@BB?@@@>@@>>=6@@>9<<===1?C?C@>?CCCAB?B?>?AA<?<?@CBB>ABBBBCC?B?BCD>CBB?CBBBCDDCCCCCCCBB>>=BBBBABBC??>@@B<:87::97>BBAA
@ATNG8:00855:05185
GATGGTAGAGTACAGTGTAGTAGACCAGAAGATCAGGAACTCTAGAAGAATTCAGATTTTTAACACGAGAGTAAACGTAAAAAGAATGTTTTACAAGACTCACGTTAACAATATTGCAGCAGTACGCACACAATCGAAGCGCAGTAAGGATGGCTAGTGTAACTAGCAAGAATACCACGAAAGCAAGAAAAAGAAGTACGCTATTAACTATTAACGTACCTGTCTCTTCCGAAACGAATGAGTACTGTATCTATGTGTGCGCTACCATCGAATCCTCTTAGTCT
+
<>B>?BCCCBCBCAABDCDCBCCCB?BBDACBBBBB@D?AABBBBC?BB>B?BCBBBBBB3B@BBBBCC@A777.7?@ABCC5BD@BBBCC;CCC@CAAABCC;:9;@CC@BBB@CCCCCDCCAAADCCCCC=BBCD>BABBBAAB<@=A@@>ACBCCCCC?AAACCC?BB?AAB?BB???8?@>;?@@A@2AC?BB@ACCCAA;@:=>BB<?;@ACAB@CCAAABB?B?CDD>CAA>BBBBBBBACCCCCA?@@BCBB@BBCCA<ABA>>:;:5::99AB???
@ATNG8:00859:05190
GATGGTAGGTGCACATGAGTGTATCCAGAAGATCAGGAACTCTAGAAGAATTCAGATTTTTAACACGAGAGTAAACGTAAAAAGAAGGTTTTACAAGACTCACGTTAACAATATTGCAGCAGTACGCACACAATCGAAGCGCAGTAAGGATGGCTAGTGTAACTAGCAAGAATACCACGAAAGCAAGAAAAAAGAAGTACGCTATTAACTATTAACGTACCTGTCTCTTCCGAAACGAATGAGTACCTCTCAGACGCTCGTCCTAATCGAATCCTCTTAGTCT
+
<<>?@DBB?@@@B;;;GDDCCECCC=@BB@DBAABD?C?BBBBBBB?BD@C@CCCCCCCC3C@CBBBCCCCCCF@DAABBBB0BB=B=BB@7@>@=@CCCCCD@@=@>AC?BBB@CCBBBCCCCCCCCCCCC?CBBB?C???CBBC@C@C@@>@CCBBCCC@CCCBBB@BB=@A@8<<888*:@@;::9:9:%:@;@:8:BCCBB?B?@AAA7;7;@CCC@CBBCBCC=@=@AA<BBC@CCCCBBB?BBBBBBAAACBCCAA>AB@BBAA<AA=<<<=DA???
@ATNG8:00815:05231
GATGGTAGGCGTGTGAGAGTCTGCCCAGAAGATCAGGAACTCTAGAAGAATTCAGATTTTAACACGAGAGTAAACGTAAAAGAAGGTTTTACAAGACTCACGTTAACAATATTGCAGCAGTACGCACACAATCGAAGCGCAGTAAGGATGGCTAGTGTAACTAGCAAGAATACCACGAAAGCAAGAAAAAGAAGTACGCTATTAACTATTAACGTACCCGTCTCTTCCGAAACGAATGAGTACGATGAGATCTCGTGTGCTACCATCGAATCCTCTTAGTCT
+
888:000:659;@;@ABCDBBBCCC7BBA:@@ABBC@C@CDDDCBC@@@=@?A@@;;;;.:=?ABAABCAABC9@99:99+8?;>2999(79=8?:@ABBBBB?B?BC?>>A=A;;;B@A@;;;@@AA@@<@===<AAAA??AA=A9?@B?BBBBC@A?>BBB@;;8882:>?9??@>>8@98/3<<<<.76.5:;;A>>>A<C=A@87/78:6///@6;///885959>?7:?A9;;;>>>>@@>=>??>=;;;;;;>>;;;;@=AAA>BC?BBC@CCAA?
@ATNG8:00816:05235
GATGGTAGCACACGAGATCTCATCGTACTCATTCGTTTCGGAAGAGACAGGTACGTTAATAGTTAATAGCGTACTTCTTTTTCTTGCTTTCGTGGTATTCTTGCTAGTTACACTAGCCATCCTTACTGCGCTTCGATTGTGTGCGTACCGCTGCAATATTGTTAACGTGAGTCTTGTAAAACCTTCTTTTTACGTTTACTCTCGTGTTAAAAATCTGAATTCTTCTAGAGTCCTGATCTTCTGGGTGCGCTACAGTCTCTCTACCATCGAATCCTCTTAGTCT
+
<<>??CAABBCBBBDDCCCCCDABB@@@ACBB?BBBC=CD@B?BCDCCCC@BBBBD@C@BCBC?B?BACBBABA@<??AAA3BB>BBCD>BBBC@BAA<>><>=?A@A?BBBBCB@B=BBB>B>??;;<:::;@C>>;>A@@@@@@@@=>==8996;;;6=@<@<@A@@@@@@@<@????5?<A:<<<<<+;=>>>5>=<889>===18888(7:::><?<@B<@@@@>>=?<?A@@@D9==AD;;;;??@?DA>>=BBAA=;;59///=9=@79=<=BA@??
@ATNG8:00821:05220
GATGTAGTATAGAGCTCTACATAGTACTCATTCGTTTCGAAGAGACAGGTACGTTAATAGTTAATAGCGTACTTCTTTTTCTTGCTTTCGTGGTATTCTTGCTAGTTACACTAGCCATCCTTACTGTGCTTCGATTGTGTGCGTACTGCTGCAATATTGTTAACGTGAGTCTTGTAAAACCTTCTTTTTACGTTTACTCTCGTGTTAAAAATCTGAATTCTTCTAGAGTTCCTGATCTTCTGGATATGAGTGACTCGTGCCTACCATCGAATCTCTTAGTCT
+
@<@=C<ABCCCBCCCCBABDCCCCDIMLE;;;;CDD>AA@?BBAAAAA@AA@?=9=9=99?7;4:8?BBB===7=====+::4:733,3@AB>AAC???;999>AB?BBBB=>=D=AAA8;8;AAAA====@???388;;==???AAA@>>>?:788:==:>:?>B=>===?8=6655&23<:>9;;=,99;;;*--9---688;18775(587881508@6?:::><<6<899:>===<66069///636;<//-9=-/+/6616689:4-,,,,-22777
@ATNG8:00821:05255
GATGGTAGACACGTGTGCTCTCTCGTCTCATTCGTTTCGGAAGAGACAGGTACGTTAATAGTTAATAGCGTACTTCTTTTTCTTGCTTTCGTGGTATTTCTTGCTAGTTACACTAGCCATCCTTACTGCGCTTCGATTGTGTGCGTACTGCTGCAATATTGTTAACGTGAGTCTTGTAAAACCTTCTTTTTACGTTTACTCTCGTGTTAAAAATCTGAATTCTTCTAGAGTTCCTGATCTTCTGGTCTACTACACTGTACTCTACCATCGAATCCTCTTAGTCT
+
5=<=<BB?@@@9955999:><<;;;<696>B?C@@@:@?;@=AABAB?@>@ACCC<@=@@???C?BBBCCBA@?;;<<9=)==8<3:9(73736;334(3>4>?A??A<AABBCCA@>ADD5:6:;>::;;;4:<;;5888<;:7977;::877718791895:47<>@>==<<7:6768,79A;?<===,=====///<==:;>770/888)5///5055<>:>=><>8858;898A>>:?;;6;>>C???@@>>>;;;C@@AA=>;;;A>AA<?<<167---
@ATNG8:00821:05261
GATGGTAGCGAGCGAGTGTGTATACCAGAAGATCAGGAACTCTAGAAGAATTCAGATTTTTAACACGAGAGTAAACGTAAAAAGAAGGTTTTACAAGACTCACGTTAACAATATTGCAGCAGTACGCACACAATCGAAGCGCAGTAAGGATGGCTAGTGTAACTAGCAAGAATACCACGAAAGCAAGAAAAAGAAGTACGCTATTAACTATTAACGTACCTGTCTCTTCCGAAACGAATCAGTACGAGAGTCAGAGCAGAGCTACCATCGAATCCTCTTAGTCT
+
5<;<>BBBABB?@@@B@@@BBBB;<79BB?BBBA@?<@599>8>:A?AC?B?BBBBCDCC5C@CCCEECCCBBB:@?9:9:9.;C>C<@@@9ABD@BAAACBB:::;ADC@CCC@CCBAACCDCBBBBCCCC@EECC>AABBDDCC?CACCB@BCCCCCCC@CBBBCB?BB?BBC>AABBB=A@?:?????2@B?B>=>BCCCC?B?BBCC?B?BCBBB@BCCCCCC@B?BBD=B@?5;:773333:333:;=======BBBBCC?DBBBB>>=;>><;BCBBB
@ATNG8:00823:05233
GATGGTAGGCGAGAGTGAGACGCAGTACTCATTCGTTTCGGAAGTGACAGGTACGTTAATAGTTAATAGCGTACTTCTTTTTCTTGCTTTCGTGGTATTCTTGCTAGTTACACTAGCCATCCTTACTGCGCTTCGATTGTGTGCGTACTGCTGCAATATTGTTAACGTGAGTCTTGTAAAACCTTCTTTTTACGTTTACTCTCGTGTTAAAAATCTGAATTCTTCTAGAGTTCCTGATCTTCTGGATACACTCATGTGCACCTACCATCGAATCCTCTTAGTCT
+
@@CCACCA?CCCDDDDDDDB@BBCCCCCCCBB?BBBB<BB?B@BGCCCCB?BCCBB?C@CBBC@C?BABBBBBBB?BBBBB3CB?CCAA:A???>BAB@BB587ACBB?BBABB@@@>A?>9>9>=A@@@AA;@@>>9=>?>>===@@AAA;<<@<<>==AA=A9>>AAAAAAA<?????5?;=:<<<<<.<A9990666///=::><ADDD/A?>?A<A<>>;>A@@?>>;>:>>DBAA8<=A<A@@@@?>>?>>DAA@?;>?A==8::@<@@<???<A@>==
@ATNG8:00824:05231
GATGGTAGGTGCACATGAGTGTATCCAGAAGATCAGGAACTCTAGAAGAATTCAGATTTTTAACACGAGAGTAAACGTAAAAAGAAGGTTTTACAAGACTCACGTTAACAATATTGCAGCAGTACGCACACAATCGAAGCGCAGTAAGGATGGCTAGTGTAACTAGCAAGAATACCACGAAAGCAAGAAAAAAGAAGTACGCTATTAACTATTAACGTACCTGTCTCTTCCGAAACGAATGAGTACTGCGTCTCACTCTCGCCTACCATCGAATCCTCTTAGTCT
+
@:;<.45505<=BBB:6:DBAABBC@CDD?A@??>>;>6:9BBBBC?B@=@;>==::999$48>><===A<<AG8>>?@@@@+>>=C5;;;&9==99544><8/0*/58869=?6;?A>??BBC;;;AAAAB?B@=>;>:99?@>@=A;@::49=>@@AAD@BBB???=@>;993.3;==C8?;;5788989$878:>;B==BBB??=:767+88<<AAA?AA;::@A;?;???6<?@=@@ACCAAA?@@AA@@999@<<==85557;:::=799499;6;>944
@ATNG8:00827:05264
GATGGTAGTGTCATATGAGAGTGTGTACTCATTCGTTTCGGAAGAGACAGGTACGTTAATAGTTAATAGCGTACTTCTTTTTCTTGCTTTCGTGGTATTCTTGCTAGTTACACTAGCCATCCTTACTGCGCTTCGATTGTGTGCGTACTGCTGCAATATTGTTAACGTGAGTCTTGTAAAACCTTCTTTTTACGTTTACTCTCGTGTTAAAAATCTGAATTCTTCTAGAGTTCCTGATCTTCTGGACGACGCGCACTGACACTACCATCGAATCCTCTTAGTCT
+
0/00)/77;ADDCCCCDAABGDCBCBABCCBA>BCCD>CB@F@BBCDDCC@CCBBC@FADCAA?BACCEDBBBCD?BBDGE5BB@BBBB=BBBC@DCC@CC?BBCCCE@CCCBABCC@BAB>B?BBBCCCCB?BC;:8;BBBBCDCDCCCBB;:;?BME?BB?A?@CBECCBBC@B@@@@7@?C>AAECC5BBCCB=BBA@@A@@CB?BBBB2CAAAC?B?AC@CDBBBCD@E@BBBCCB?BCD@DG@AAAABBEA@ADCCCCBB@BBBCD@BB@BBBACCCA@
@ATNG8:00832:05229
GATGGTAGGCGTGTGAGAGTCTGCCCAGAAGATCAGGAACTCTAGAAGAATTCAGATTTTTAACACGAGAGTAAACGTAAAAAGAAGGTTTTACAAGACTCACGTTAACAATATTGCATCAGTACGCACACAATCGAAGCGCAGTAAGGATGGCTAGTGTAACTAGCAAGAATACCACGAAAGCAAGAAAAAGAAGTACGCTATTAACTATTAACGTACCTGTCTCTTCCGAAACGAATGAGTACGTGTGCGCGTGTCTCCTACCATCGAATCCTCTTAGTCT
+
:999;=;?<D<<666;>>C9:;BB=6=CC8AABCCC@C@CCBBBBA>?B6:.4>999:::'9<@@?AAAA@@AA<ABCDFDC3AA<>3::9*9>>=AAAAABCBB?B<?:8<==9@>::97;:====>>B@@=@B@@<@?@?B::9152527,3338:3336:=7;@B>??;:?>*/////(/8839::::+8;058;=BB???<?=?>>A1918====:?=888@A;@:>;;190/*/;;;;777;;;;;<885;<==@8<<<9=>><<8<>9::<8655>A
@ATNG8:00833:05231
GATGGTAGATACTCGCTGATACACCCAGAAGATCAGGAACTCTAGAAGAATTCAGATTTTTAACACGAGAGTAAACGTAAAAAGAAGGTTTTACAAGGCTCACGTTAACAATATTGCAGCAGTACGCACACAATCGAAGCGCAGTAAGGATGGCTAGTGTAACTAGCAAGAATACCACGAAAGCAAGAAAAGAAGTACGCTATTAACTATTAACGTACCTGTCTCTTCCGAAACGAATGAGTACTACTCTCAGAGACACACTACCATCGAATCCTCTTAGTCT
+
>:<><@:?@@><=<@;@C>>BBBBB=BDCACCBB;;7;<AABAAAC@BB?B?BBBBBDDD3E7:9??AABBAA@8>=;;;;;*;G>C5;;:&9@@?C?A@CBB9<:;@CCACCFABBBCBCCBBCCCBBBAA=@?@@?BCCCDBDC?C?B?@=@ADBBCCB?AB?@;;7;B=>AA>@?=>=5;??<8899*9>:@BBCCBBBD?B?B@??@C@BBBBD@DDBB?;;<?:=<=6;@@=@ABC;;:CBBBBAAABCCAAACHDCBB@CCCCC@CC@AAA?BBBBC
@ATNG8:00835:05248
GATGGTAGCACACGAGATCTCATCGTACTCATTCGTTTCGGAAGAGACAGGTACGTTAATAGTTAATAGCGTACTTCTTTTTCTTGCTTTCGTGGTATTCTTGCTAGTTACACTAGCCATCCTTACTGCGCTTCGATTGTGTGCGTACTGCTGCAATATTGTTAACGTGAGTCTTGTAAAACCTTCTTTTTACGTTTACTCTCGTGTTAAAAATCTGAATTCTTCTAGAGTTCCTGATCTTCTGGATATGAGTGACTCGTGCTACCATCGAATCCTCTTAGTCT
+
A@@=@CBCCDBCCBCCBBBBCCDCBBABCC@@?@BCI>FD>C?CDBBBCC@CCABB?@=@BCC@B@CBBBBBBAA=?BCCC1AA<ABBD=ACCC@BBB>BB798:CAA>ACBCB@AB>AAA>A>AA@====>=AAA@<@@@B??>???ACC?88:7::?;?A9=:>AAAB@@@A9==BBB5B>D7;;@@@/@A=<<5<<;888>===4;;9:):888>:?;??<AB@@@@@<A<??@@@B<??@<@?@?@A>>>??>>=D@@?@A=B@???8::4:;:4;>;::
@ATNG8:00835:05251
GATGGTAGCATCATGCATATCTCACCAGAAGATCAGGAACTCTAGAAGAATTCAGATTTTTAACACGAGAGTAAACGTAAAAAGAAGGTTTTACAAGACTCACGTTAACAATATTGCAGCAGTACGCACACAATCGAAGCGCAGTAAGGATGGCTAGTGTAACTAGCAAGAATACCACGAAAGCAAGAAAAAGAAGTACGCTATTAACTATTAACGTACCTGTCTCTTCCGAAACGAATGAGTACTGCGTCTCACTCTCGCCTACCATCGAATCCTCTTAGTCT
+
CCC>@CBBBBBDC;;;DDAAACCCC@CBB?B@@@AB@B?BABC?@@?BA>AA??@BBBBB1B7BBB>><CC@AA8@<;:;:;';;7;2444&5994;96;CDCCC>A>@A=A@A?BCCBBBCCCDCCCAA@C?CCDD?BABCCCCD@C?B::7;AABDBBB@CCCBBB?BB?BBC?BB???8===;<????1?C@FBBBCABBC?A<ABBB;?;?BBBB?BCBBCCC?C?CDD>B??=@ABBBCCCBBBBBBBCDCCBBCD@BBA?BBBBC>AA?CCB?ABB;;
@ATNG8:00835:05256
GATGGTAGGACGAGCGTCTGAGAGGTACTCATTCGTTTCGGAAGAGACAGGTACGTTAATAGTTAATAGCGTACTTCTTTTCTTGCTTTCGTGGTATTCTTGCTAGTTACACTAGCCATCCTTACTGCGCTTCGATTGTGTGCGTACTGCTGCAATATTGTTAACGTGAGTCTTGTAAAACCTTCTTTTTACGTTTACTCTCGTGTTAAAAATCTGAATTCTTCTAGAGTTCCTGATCTTCTGGCGCTCTGTCACGTCTGCTACCATCGAATCCTCTTAGTCT
+
9:89;A<<;@@@AA@@@@A@AA@@=@BACB;;5;;;;0:@9@=@CCCCBB?;;;;:69=BBBA<A=ABBAA000=80///&/93<<?@4;:65.55949=255;9:=9==B?CCCC?BBC@D@BB;;;;;C@CFDE?BBCCCC;;:9;:::9>>?A??>?B=B:???996@@B@BBBBB9B?B?AABCC0AABBJ8<;;;BACBBB>AAAA0AA;;;=@<@B>AB@AABD@C@C@@@AA6;;<@BCBBB;;;CDCDCCA<<<ABDCBBBC?BA>:::>AA???
@ATNG8:00836:05258
GATGGTAGCTCACGTACGTCACACGTACTCATTCGTTTCGGAAGAGACAGGTACGTTAATAGTTAATAGCGTACTTCTTTTTCTTGCTTTCGTGGTATTCTTGCTAGTTACACTAGCCACCCTTACTGCGCTTCGATTGTGTGCGTACTGCTGCAATATTGTTAACGTGAGTCTTGTAAAACCTTCTTTTTACGTTTACTCTCGTGTTAAAAAATCTGAATTCTTCTAGAGTTCCTGATCTTCTGGACGACGCGCACTGACACTACCATCGAATCCTCTTAGTCT
+
94<=9>CCCCCBBCBCCCCDDBCBCBCCCEBB?CBBB>CIBF?CBCCCCD?CCC@@>@?A@BB=@=@BDCCCC@?<99999)7>;@BCD;CCCC;AAG?AA9::?A??<?BBDCBBB?BBB=B?D>?9AC>>9>>DD8;;@;;;B@@@???AAAA<@A@<>=7=:=D===CB??:>>BBC3?:=:=ABBB/>=:::39867AA777:087752#289995:49959885555.305...9938;A=BB:8;;;@@@@@@@@@AB>=:=?>>?=;;7;AB<@@>=>
@ATNG8:00841:05229
GATGGTAGAGGTATCATGTGTATCTCCAGAGATCAGGAACTCTAGAAGAATTTCAGATTTTTAACACGAGAGTAAACGTAAAAAGAAGGTTTTACAAGACTCACGTTAACAATATTGCAGCAGTACGCACACAATCGAAGCGCAGTAAGGATGGCTAGTGTAACTAGCAAGAATACCACGAAAGCAAGAAATAAGAAGTACGCTATTAACTACTAACGTACCTGTCTCTTCCGAAACGAATGAGTACGTGTGACGTACGTGAGCTACCATCGAATCCTCATTAGTCT
+
99:<;<88//)/9//55=<<<666594:///<;;>>:>9===@<==7==999099444444$5.55999595555)599;@@G+@@7<9<G@2??C996@A?@>00*/4886=?=:>===CBBBCDBBCCCCC?CDED;;;CBBABB?B>A@@<@@@BB@AA@CCDDDB?CC>AAC@@??CD>A@>;999,9A;@A?BA@??;:95.5.5959<<599955.5=<<?=B?A@ADG9@00*0:::?AAB?><9@@>955<<99444883:<;;:4663////)/9677
@ATNG8:00843:05236
GATGGTAGTGTGTCTCTGTGAGTAGTACTCATTCGTTTCGGAAGAGACAGGTACGTTAATTGTTAATAGCGTACTTCTTTTTCTTGCTTTCGTGGTATTCTTGCTAGTTACACTAGCCATCCTTACTGCGCTTCGATTGTGTGCGTACTGCTGCAATATTGTTAACGTGAGTCTTGTAAAACCTTCTTTTTACGTTTACTCTCGTGTTAAAAATCTGAATTCTTCTAGAGTTCCTGATCTTCTGGAGATATCATCAGCGAGCTACCATCGAATCCTCTTAGTCT
+
@?@=@BCBCCBA@@@@ACBCBCCCCCCCCC@@=@AAA<BB?B@CCBBCBB?BDFCG@C@CABC@B?CDCCCCEDD=AABBB2BDABBCF>BBBB@BBB>BC8;;BCBCAGCCCCBBC@CCC@C@CCA@@@::6:AAA<ABCBBBCCBBBBBCCCC@CCB?BD@D>ABCBBAB@@=@@BIL;IAD@BAAAA0@ACBB7<;ABBCGBBB@CDDG5BBCCB@BADCACDECCBB@B?BDBCCB@CBB@BCDDECCCDDCBBBDCCCDDAF@AAB?AB=@@@<?B@BB
@ATNG8:00843:05254
GATGGTAGCGCACACATAGATACAGTACTCATTCGTTTCGGAAGAGACAGGTACGTTAATAGTTAATAGCGTACTTCTTTTTCTTGCTTTCGTGGTATTCTTGCTAGTTACACTAGCCATCCTTACTGCGCTTCGATTGTGTGCGTACTTCTGCAATATTGTTAACGTGAGTCTTGTAAAACCTTCTTTTTACGTTTACTCTCGTGTTAAAAATCTGAATTCTTCTAGAGTTCCTGATCTTCTGGAGATACACATGATACTCTACCATCGAATCCTCTTAGTCT
+
8:<>@DCBCBCC@@@CCCCCCCB::=DECD@@>@BBB=BB@CACCCCCCC@CCB@B=@>@CCE?A=AFFCBBBBB?BDDFD3BB@BBBB=BCBC@CCCAED@BAACEHBCCCCCDBB?B@@=@>BBCCCCBB@BCCC?AACCHDBBB@@>@CCDD?B@@<@D<@?@CCCDCCCC@BCCCC;C@E@BBAAA,@BBBB<BDCABBCCBA?BCEC5DCBBBAJ@JE@BBBCCBB>B?@@@BAB>CBB@CCCCAAABBBBBBBBBBCBB????AB>AB@AAA@BBBBB
@ATNG8:00844:05232
GATGGTAGTGTCATATGAGAGTGTGTACTCATTCGTTTCGGAAGAGACAGGTACGTTAATAGTTAATAGCGTACTTCTTTTTCTTGCTTTCGTGGTATTCTTGCTAGTTACACTAGCCATCCTTACTGCGCTTCGATTGTGTGCGTACTGCTGCAATATTGTTAACGTGAGTCTTGTAAAACCTTCTTTTTACGTTTACTCTCGTGTTAAAAATCTGAATTCTTCTAGAGTTCCTGATCTTCTGGATAGCGACGCGATATACTACCATCGAATCCTCTTAGTCT
+
:<<>@BBCB@@<=555<;;;>CCCCB;99?>>:@4;:)9B=C?CCECCCC@CIHCD@C@CCBB@C@DBBBCCCBB=@@@?>0>@>A@@@:@CA@>B;;59B69;CCCE@ECBBCCCFACCB@D@CCCCCCCC?CCDD?ABCCCCCCCBBBCCBBC?CCC@BB?B@BBCCDDBBC@C@@@@7@<@<@BBBB2BBCDC=BBCCECCAAABDDGD5CAAAA?A@CDACCCCCCB@C@CBBBAA=AAA=BBBBBCBBAB<;;>B;::>>:>@>>;:><8;7718@@@A
@ATNG8:00845:05226
GATGTAGAGAGACTGTAGCGCACCCAGAAGATCAGGAACTCTAGAAGAATTCAGATTTTTAACACGAGAGTAAACGTAAAAAGAAGGTTTTACAAGACTCACGTTAACAATATTGCAGCAGTACGCACACAATCGAAGCGCAGTAAGGATGGCTAGTGTAACTAGCAAGAATACCACGAAAGCAAGAAAAAGAAGTACGCTATTAACTATTAACGTACCTGTCTCTTCCGAAACGAATGAGTACCTCTCAGACCTCGTCCTACCATCGAATCCTCTTAGTCT
+
BD@?ACCCCCCAB@@BAACCBBBB>BCC@A@@CAA>A=@@CBBBB@BC?C?CDC?????,<<@ABBBCCC??>8>AABCBC5BB?C>BBB<BCDADBBBCCD@?<@?BB?BCD?BBBCCCCCBBBCCCCCC=AACB?CBBABBBB?C?BBB@BCCCCCBC?CCCAAA?BB?BBB@CBBBB=AA@?AA@@@2AC?BA@AB??BC:=:=ABC<?<?@CBC?CB:::DA=@?AAA;AAA>ACBDCBC?BBBBBBBA=@???@;?==8=>>>>:>>:===679BB@
@ATNG8:00845:05267
GATGGTAGCACGACACGACGATGTGTACTCATTCGTTTCGGAAGAGACAGGTACGTTAATAGTTAATAGCGTACTTCTTTTTCTTGCTTTCTGTGGTATTCTTGCTAGTTACACTAGCCATCCTTACTGCGCTTCGATTGTGTGCGTACTGCTGCAATATTGTTAACGTGAGTCTTGTAAAAACCTTCTTTTTACGTTTACTCTCGTGTTAAAAATCTTGAATTCTTCTAGAGTTCCTGATCTTCTGGTATAGCGTGCATATATCTACCATCGAATCCTCTTAGTCT
+
::;<>CCCDCBA<<DBBBA966=A@@@AABCA@BBBB>BC?CABBBBCCC@BBCDCAE;;:BB?A?BCBBBBBBAA;;;;;+:@::99:2333;;6>>=8>=,/0/6//(.33/52;=8>>@;@<;::9=>>A=AAAA=<;<===@@@@@>=<@::4;;;5;@<@<??A;;:>=;1555566'66;187999*79765.2-----4559378;8(7..).70507;2<@??B@@<@<@?@;9;///;49:;@>?>??@?@?A@@=98816///:9::5:==6;;---
@ATNG8:00851:05253
GATGGTAGGTGCACATGAGTGTATCCAGAAGATCAGGAACTCTAGAAGAATTCAGATTTTTAACACGAGAGTAAACGTAAAAAGAAGGTTTTACAAGACTCACGTTAACAATATTGCAGCAGTACGCACACAATCGAAGCGCAGTAAGGATGGCTAGTGTAACTAGCAAGAATACCACGAAAGCAAGAAAAAGAAGTACGCTATTAACTATTAACGTACCTGTCTCTTCCGAAACGAATGAGTACGATGAGAGAGCTCTCTCTACCATCGAATCCTCTTAGTCT
+
CDDC@CEC@CBBBBCBCCCCCCBBB?CDC?CDCCAB?B>@@CCCBB<BC@D?CCD?????1?>BBCCCDCCBB@8@A:::::*<C>B5;;;-;BB?BBCBA>A0000<@@=@@CACBBBBBCCCCCCCBBBDADC998;BAABB@@=A@C@@?@CCCBBBB@CDCBBB>BB>BBD?BBBBA:A@@;@@???1@@?A>>>BBBBB<=<>AAB:>:=AEBB?BB@@@BC?B?CCC?CCC@CBBBCCCCBBBBBBBBBBBCAB>>>>>?CCC=><AA=AAA8==>>>
@ATNG8:00857:05228
GATGGTAGCGCGACGAGCGTAGACCCAGAAGATCAGGAACTCTAGAAGAATTCAGATTTTTAACACGAGAGTAAACGTAAAATGAAGGTTTTACAAGACTCACGTTAACAATATTGCAGCAGTACGCACACAATCGAAGCGCAGTAAGGATGGCTAGTGTAACTAGCAAGAATACCACGAAAGCAATAAAAAGAAGTACGCTATTAACTATTAACGTACCTGTCTCTTCCGAAACGAATGAGTACGATGAGAGAGCTCTCTCTACCATCGAATCCTCTTAGTCT
+
@::;9===CBBCCBBBCBDBBB;;:7;BB?@>A@@@=A?BCCDDDC@CC>A>@A@<???@.=:@@9:8AA@;<<7<=@CDF795;.5.555*5:;6@B>BBCCCB?B?AC?ABA?DBBBBCBBBCBBCDCBB?A@@@?A:::@@@@=A=@@@<@B:::ABF@DCBBBA?BC@CBB?BBBCF=@><99::99(9<7=;;;=>A;;7;;??@@;@<BEBBB@BBCBBAA?A8::?9@::6:B@@AABBB9::CCA?;000/<;:;=B=AA>?>;>>:8885;@>?@
@ATNG8:00857:05256
GATGGTAGTGTGTCTCTGAGAGTAGTACTCATTCGTTTCGGAAGAGACAGGTACGTTAATAGTTAATAGCGTACTTCTTTTTCTTGCTTTCGTGGTATTCTTGCTAGTTACACTAGCCATCCTTACTGCGCTTCGATTGTGTGCGTACTGCTGCAATATTGTTAACGTGAGTCTTGTAAAACCTTCTTTTTACGTTTACTCTCGTGTTAAAAATCTGAATTCTTCTAGAGTTCCTGATCTTCTGGTAGAGCGTGCATATATCTACCATCGAATCCTCTTAGTCT
+
AA@=?BCCCCCCCCBBCCDCCCCBBCCDBAAC?CA?A9AA>A?CDCCBBB?BCC999;BDCCC?C?CDDCCCCBC@CCCCC5BB?CABB<ACCC@BCDBDF>AAACCD@BBCCBBBC?CCC@D?CCCBBBBB?BCDD@BBBBCCCCCCCCCBBBC?CBB?CC?B?AACCCCBBD?CCDDD;C@C<@@@B@1ADDED<BBCCCCCECC@CCCC5CCCBB@B?BC@CCCCCBB?B@BCFBCC?BAC@CCDDDCCCBAAACCCCACDD@BAABB?BB?AAB?BBB@@
@ATNG8:00857:05265
GATGGTAGTGATACAGATCAGACACCAGAAGATCAGGAACTCTAGAAGAATTCAGATTTTTAACACGAGAGTAAACGTAAAAAGAAGGTTTTACAAGACTCACGTTAACAATATTGCAGCAGTACGCACACAATCGAAGCGCAGTAAGGATGGCTAGTGTAACTAGCAAGAATACCACGAAAGCAAGAAAAAAGAAGTACGCTATTAACTATTAACGTACCTGTCTCTTCCGAAACGAATGAGTACCTCTCAGACGCTCGTCCTACCATCGAATCCTCTTAGTCT
+
>=;<?AC<<@<<<<=;>@D;;;666899;1559944.459<<<:?;<?A?=6::;<<<<<+<6:883338333;18344444$4<7;.544&555.56655A:55.549;6<:>::>:9:A<@=@;;;<@@<8@;9:79:ABCCCC@C?A;;7:CA@AA@@<@??????A@>AA?;87377.7883333373$3983737BBBBB?><@>@A<A=??C@@=@BBAAAB@B>ABC@CAB=???@@@A?BCCCECCAAAAAA993::;5:====1//16//(/::68
@ATNG8:00861:05236
GATGGTAGCACGACACGACGATGTGTACTCATTCGTTTCGGAAGAGACAGGTACGTTAATAGTTAATAGCGTACTTCTTTTTCTTGCTTTCTTGGTATTCTTGCTAGTTACACTAGCCATCCTTACTGCGCTTCGATTGTGTGCGTACTGCTGCAATATTGTTAACGTGAGTCTTGTAAAACCTTCTTTTTACGTTTACTCTCGTGTTAAAAATCTGAATTCTTCTAGAGTTCCTGATCTTCTGGACGACGCTCACTGACACTACCATCGAATCCTCTTAGTCT
+
CACC@CCCDBBBABCBCC9::BCCCCCCBCCC@CCCC>CC@C@CDDCCBB@BCDBB?B@BBBC?B?ACCBBBCBB?BBCCC3CB?BAAA=ABAD?BAC@CF599ABAA>>C@@@?BC<@<>=@<:;;@@A@?<>?AA9>>>>A>>>A<<@AAB??<???<@E<@<@AAAAAA<<:>@@AC6>:>=@AAAA/>>>>=3=7559AA>==06778(2>>>@:?;?B=CAAAABA<?<@;;:??<@>@=?A688@@@@?>>>DDAA??A;@@@>><>A=AAA:?><<@
@ATNG8:00862:05250
GATGGTAGGCACTGCGCACACATCCCAGAAGATCAGGAACTCTAGAAGAATTCAGATTTTTAACACGAGAGTAAACGTAAAAAGAAGGTTTTACAAGACTCACGTTAACAATATTGCAGCAGTACGCACACAATCGAAGCGCAGTAAGGATGGCTAGTGTAACTAGCAAGAATACCACGAAAGCAAGAAAAAGAAGTACGCTATTAACTATTAACGTACCTGTCTCTTCCGAAACGAATGAGTACACACTCTCATATGACACTACCATCGAATCCTCTTAGTCT
+
BBCC@CCC@CACBCCBBBCDCCBCD>CCC?CCCCBB?B@BBDCCCB?BC@C@BBBAAA@A2AAFDCCCCBA>>>5=>==>@@1@C@D@BBB<CDDACBBBBBB??<@?BB?CBB>BABBDCDDDCCB@BCCC?BBBD<@@BBBBBB?C@CCC?CCCCCCBB?BBBBAA?CC?>>?999AAA;A?>;99999(:@?B:98A@@@A<A;>>@@;><>@CBB?BCBBBCC?B?ACC>CAC=BBBBBBBBBBBBBBD@@@ACAAABBCD?CBBBB?AA>AAA?BBB??
@ATNG8:00863:05220
GATGGTAGCGCATATCAGCGCTGCCCAGAAGATCAGGAACTCTAGAAGAATTCAGATTTTTAACACTAGAGTAAACGTAAAAAGAAGGTTTTACAAGACTCACGTTAACAATATTGCAGCAGTACGCACACAATCGAAGCGCAGTAAGGATGGCTAGTGTAACTAGCAAGAATACCACGAAAGCAAGAAAAAGAAGTACGCTATTAACTATTAACGTACCTGTCTCTTCCGAAACGAATGAGTACCTCTCAGACGCTCGTCCTACCATCGAATCCTCTTAGTCT
+
:///27//9@B=@<@CBBCCA??CC>CBB?B999@@?D@CBBBCBB@BJ@C@BBCAAAAA0@@CBCCCCCC;;;0;@<;:::.:D?D?BBB;BCCAC;;;BBBAA>A@AA?ABB?CBBABCCCCECBBBCA@?@CBC?@@AABBBC@C@CA@?@CBBBBBD?ABCCCC?BA=@AA-00===5009?BBDCC1@A=BBCBBBBBC@C@B@@@=@<@@CCC@EGBBBCC@B?BCD>CCA?BBBB???@BBBAAABBCCCBBBB?BBB>A@@AA=AA=;;:;@>>>@
@ATNG8:00820:05274
GATGGTAGACATATCGTACTCTCGTACTCATTCGTTTCGGAAGAGACAGGTACGTTAATAGTTAATAGCGTACTTCTTTTTCTTGCTTTCGTGGTATTCTTGCTAGTTACACTAGCCATCCTTACTGCGCTTCGATTGTGTGCGTACTGCTGCAATATTGTTAACGTGAGTCTTGTAAAACCTTCTTTTTACGTTTACTCTCGTGTTAAAAATCTGAATTCTTCTAGAGTTCCTGATCTTCTGGTGTCGTCTATCATGTACTACCATCGAATCCTCTTAGTCT
+
BBCC@CCCCCCCDBBBBBBDCBBBCCCDCAA?@CCD>BB?B?CCCCBBB?CCCAA>A@CBCC?A=AAAAAAADA>BABBB1BB?BAAA=ACCC?AAB>BB;>=>CBB@BBBBBBBA;=;96<6=///=<@@<BB@@;@BBB@>>=??AC@????<>>>=@@<@<@@???BBBD:??ABA5B=B<::::9+:>99:*//////<76;<@BBA.AA=AC=D;??<@@@A>>><A;>>??@@7;;D=>>>@@@;:;A@@@AAAA???=AA@AA<AA9<<A:??A?A
@ATNG8:00820:05291
GATGGTAGCGCATATCAGCGCAGCCCAGAAGATCAGGAACTCTAGAAGAATTCAGATTTTTAACACGAGAGTAAACGTAAAAAGAAGGTTTTACAAGACTCACGTTAACAATATTGCAGCAGTACGCACACAATCGAAGCGCAGTAAGGATGGCTAGTGTAACTAGCAAGAATACCACGAAAGCAAGAAAAAGAAGTACGCTATTAACTATTAACGTACCTGTCTCTTCCGAAACGAATGAGTACAGAGAGTACGATATGTCTACCATCGAATCCTCTTAGTCT
+
AAA=?C@@@?AB@@ACCBDCBBBBD=CCC@CBB@?@<@?BBCBBBC@CC?C?CCCCCCCC1C?BBBCCDDCECD@CC?@@@@0@A=B?BBC;BBFACCCCCCAAA@B?AC@B@A>ACCDCCCBBBBDGDD@A>ACFF@BBBBCCCB?C@CCB?BBCCCCCC?BBCAA@@CC?BBA9<<887-9==;===??1=B?CBBBCEBCB?B?BCCC?B?B@CBB@BBBBCDC?B?BBE>B@@?ADABBCBBBBBABCCCACABAA@@AAB>AAAAD?BB=B?>:>@>>>
@ATNG8:00821:05296
GATGGTAGGCGACATACATACGCGCCAGAAGATCAGGAACTCTAGAAGAATTCAGATTTTTAACACGAGAGTAAACGTAAAAAGAAGGTTTTACAAGACTCACGTTTAACAATATTGCAGCAGTACGCACACAATCGAATCGCAGTAAGGATGGCTAGTGTAACTAGCAAGAATACCACGAAAGCAAGAAAAAAAGAAGTACGCTATTAACTATTAACGTACCTGTCTCTTCCGAAAACGAATGAGTACAGAGAGTACGATATGTCTACCATCGAATCCTCTTAGTCT
+
<>>>:=<<74444555;;??BBCAB>BCC@BCACAA<>=@@996BA=<A<?7=?::9===,=499>;@>5559909545:::(<<9=8<<<0<<<166@<;;;999)9<?A=A@@055544<:>59599999>6;0//27///7779599>6646;;>>><@;@@999A>@?=@CD?988<<5<<<73777888#7=/77<<??BBCAE<??::49;=>ABB>ABA@A9;4:8999:-:99299==?BBBBABB=??B=<ABB9:9CCB?BA@??9>>0738.72677
@ATNG8:00824:05279
GATGGTAGCGCATATCAGCGCAGCCCAGAAGATCAGGAACTCTAGAAGAATTCAGATTTTTAACACGAGAGTAAACGTAAAAAGAAGGTTTTACAAGACTCACGTTAACAATATTGCAGCAGTACGCACACAATCGAAGCGCAGTAAGGATGGCTAGTGTAACTAGCAAGAATACCACGAAAGCAAGAAAAAGAAGTACGCTATTAACTATTAACGTACCTGTCTCTTCCGAAACGAATGAGTACGATGAGAGAGCTCTCTCTACCATCGAATCCTCTTAGTCT
+
::;;@@<<ACCDBBBCCCC;;;;;;/;BC?CCCB;;8;>BBCCDCB?@@@C?===::;;;':6@@BCCCB=ABB<B@AAABB5AG>A4;;;.;BC@CBBBBBB;;6;@BB?BCC@BCBBBBBBAAAEDCCDDADBBB?BBBBCCCC?C@CBB@BCCCC:;;AGDDCBA?CC@BAA>AA@@?8@@@<ACCCC3CD>AAABBBBBB?B?BBBB>A>AACCB9;;;;;@@=A=@CC<AAC=@?BBBBBCBBBBBBBBBBAAAA::9@A=AA>>@=AB=??@<@>>>>
@ATNG8:00828:05278
GATGGTAGCGAGCGAGTGTGTATACCAGAAGATCAGGAACTCTAGAAGAATTCAGATTTTTAACACGAGAGTAAACGTAAAAAGAAGGTTTTACAAGACTCACGTTAACAATATTGCAGCAGTACGCACACAATCGAAGCGCAGTAAGGATGGCTAGTGTAACTAGCAAGAATACCACGAAAGCAAGAAAAAGAAGTACGCTATTAACTATTAACGTACCTGTCTCTTCCGAAACGAATGAGTACGTGTGCGACGTGTCTCCTACCATCGAATCCTCTTAGTCT
+
9<@=?BBCBBBBCBBBCCCCBBBCC@CCC?CCBCDD?B?BCC?@@B?BC?B>BA@9::;;*;?CDHEDCCCCDD>AAADDCC1CC=B?BDD7BBD@DAAABC@998;?AB?CCCAEBCBBBBBCCCD@@@CC@CEBB?BBBBBCBC@CACBA?AEEDCCBC@CBBBBA?BD@CBB=??CCA:A8858CCCC3BB?B>>>BBBBB?B?BBBB?B?BCDBB>AB@@@CC@B@BBB=BCD?CCAAACCCBBBBBBA@@BBBBBB>@@D@CA@@@?DC?BA;7;>888
@ATNG8:00832:05288
GATGGTAGTGCGTGAGAGAGAGACCCAGAAGATCAGGAACTCTAGAAGAATTCAGATTTTTAACACGAGAGTAAACGTAAAAAGAAGGTTTTACAAGACTCACGTTAACAATATTGCAGCAGTACGCACACAATCGAAGCGCAGTAAGGATGGCTAGTGTAACTAGCAAGAATACCACGAAAGCAAGAAAAAGAAGTACGCTATTAACTATTAACGTACCTGTCTCTTCCGAAACGAATGAGTACGTGTGACGTACGTGAGCTACCATCGAATCCTCTTAGTCT
+
>CC?@CCCCCCCCCCCCCCCCB99:6;BC@CCCCCC?C@CCCCABC?CC?B?@A?99999$76A;4:9DCCABB=@@@@@@@1AD@C=@@B7@BC?BBHCCBBBDAC@CC@CCC@BBBCBBDCCCCFDCBCD@CBBB@BBAACC@@<B?AAA?CCCCDCBB?BCCCCA?CC@BBB?ABA@@9@::4:CDDC2CD?A?>?DDBB@<?<????6;7;@DCC@CBAAABA6:8:AA;B::8:AABBBEDBBBAACBBBCAAAAAACCC@A>>>C?AB?BAB>A????
@ATNG8:00832:05291
GATGGTAGCTATACGTATATCTATGTACTCATTCGTTTCGGAAGAGACAGGTACGTTAATAGTTAATAGCGTACTTCTTTTTCTTGCTTTCGTGGTATTCTTGCTAGTTACACTAGCCATCCTTACTGCGCTTCGATTGTGTGCGTACTGCTGCAATATTGTTAACGTGAGTCTTGTAAAACCTTCTTTTTACGTTTACTCTCGTGTTAAAATCTGAATTCTTCTAGAGTTCCTGATCTTCTGGGTGTATCAGCGAGTATCTACCATCGAATCCTCTTAGTCT
+
999:@A??BBBBBCCDCCDCGABBAAA@@C;;7;BAB<BC?C@BBABCBA=ABB;;:;=AA@A>@?CCCCCCCBC<::99:)3:6ABED?B@?@@BBB?BC599?9376;;??@@AA=A?;5;;@@@AAA??<?@@A7;;>>>>>>A>=>@@===<???=AD7;7;<AAAA@?>:>CDCD5A<@:89888(8:9991:::///<76:0867'2555=6>699487777773936=;666,--7;4---:==::>???@@@@@BB<>888C=BC8==A<@@>>>
@ATNG8:00835:05291
GATGGTAGTGTCATATGAGAGTGTGTACTATTCGTTTCGGAAGAGACAGGTACGTTAATAGTTAATAGCGTACTTCTTTTTCTTGCTTTCGTGGTATTCTTGCTAGTTACACTAGCCATCCTTACTGCGCTTCGATTGTGTGCGTACTGCTGCAATATTGTTAACGTGAGTCTTGTAAAACCTTCTTTTTACGTTTACTCTCGTGTTAAAAATCTGAATTCTTCTAGAGTTCCTGATCTTCTGGAGATACACATGATACTCTACCATCGAATCCTCTTAGTCT
+
@@BB?B??:66>>>BCC><<A?CCCCCAA6949BDE>CC@D?BBBBBDI@CDCCC<@<@BBB?B@CBBCBBBDD@BCCCC5CC@BBDC8;;BB@BFJ@BB?AABCCCAGCCCCCCC@CBC@BAGGCBCCCDBEBBB?BBBAAACDCBBCA000@;000,0>;?6AA@A@?@99249555&5499>@DCD1CBBBC=B@BCCDA99929999(9>>@B=@=BC=@@BCCBB?B@CC:;;A=A@A?ADHFDCCBAABCBB@@@DFF@AAABBA@?=?AB=ABC@@
@ATNG8:00837:05310
GATGGTAGGTGCACATGAGTGTATCCAGAAGATCAGGAACTCTAGAAGAATTCGATTTTTAACACGAGAGTAAACGTAAAAAGAAGGTTTTACAAGACTCACGTTAACAATATTGCAGCAGTACGCACACAATCGAAGCGCAGTAAGGATGGCTAGTGTAACTAGCAAGAATACCACGAAAAGCAAGAAAAAAGAAGTACGCTATTAACTATTAACGTACCTGTCTCTTCCGAAACGAATGAGTACGTGTGCGACGTGTCTCCTACCATCGAATCCTCTTAGTCT
+
9;;;@@A>;ABA@@@@@BBBBCECC@BAA?B@@@AB>A>@ABCBBBABB8;:;BBBCCD2B@BBBBBDCABAC?C@CA@@@,@B@BALII=BBBAC@@@BBAAA?A?BC?DCC?CCAABBCCCCCCCBB@@<@CAA@BACCBCBB@C@B@@9>@@000A@@CCCCCC???<::75;;;;;;0;==<@BBBCD)CD@A::9BAA<=180676=3:5:ABBB@BBBBBBA?@<B@@9>00+0:::>?ABB????AAA999ABBB@BBB?BBBAD=>>:>A@;@@877
@ATNG8:00840:05295
GATGGTAGGCGACATACATACGCGCCAGAAGATCAGGAACTCTAGAAGAGTTCAGATTTTTAACACGAGAGTAAACGTAAAAAGAAAGGTTTTACAAGACTCACGTTAACAATATTGCAGCAGTACGCACACAATCGAAGCGCAGTAAGGATGGCTAGTGTAACTAGCAAGAATACCACGAAAGCAAGAAAAAGAAGTACGCTATTAACTATTAACGTACCTGTCTCTTCCGAAACGAATGAGTACAGAGAGTACGATATGTCTACCATCGAATCCTCTTAGTCT
+
AAAC7;:>7;:;;666?>@EECCCC:9:B?@BCBA@<@:CCCCC@A<<<<>0//;<>>>>+>;>>A@@>>>ADD9::DBA??,9:9)4.444&4::5<555:::<B7?<:86@?@7;==;A@999ABBBBBCEAGCBB@BDDBBBBC>B=<;;;@@@BBBBB?AA@@@@5;9;=::39?999*3771;;<<?.8C?A@ABBCBAA>A>???B?B?A@<;=AFCBA@@@<@?ABB;@>?5;;98???BBAA@B??>@@>?>A@A993<A<<<>8<955./(/....
@ATNG8:00842:05296
GATGGTAGGAGACACGTCGCACACGTACTCATTCGTTTCGGAAGAGACAGGTACGTTAATAGTTAATAGCGTACTTCTTTTTCTTGCTTTTCGTGGTATTCTTGCTAGTTACACTAGCCATCCTTACTGCGCTTCGATTGTGTGCGTACTGCTGCAATATTGTTAACGTGAGTCTTGTAAAACCTTCTTTTTACGTTTACTCTCGTGTTAAAAATCTGAATTCTTCTAGAGTTCCTGATCTTCTGGCGCTCTGTCACGTCTGCTACCATCGAATCCTCTTAGTCT
+
<<<=@D@@?@C?CCCCCBBBA::9?<:::A;<6;BDC<CC:;8;BBBBBB=B@@??8?2:4:@7;2559??@@:>6>D=A=17:,33333&399;8;;;4/0+00=;;=7==?@??<<:<BB<A=>>>;;8889=8668>>A==99:77<<>?>>?6:8@5:<6927=<<<99:A376>AA5A:=8<<<<<+9:::9(655595//.927777)7898:2:69:5:>>>@@@<A;AABBBB7;;;:?>>B@===<6///669=<<91569797:836//(/888<
@ATNG8:00842:05302
GATTAGTGTGTCTCTGAGAGTAGTACTCATTCGTTTCGGAAGAGACAGGTACGTTAATAGTTAATAGCGTACTTCTTTTTCTTGCTTTCGTGGTATTCTTGCTAGTTACACTAGCCATCCTTACTGCGCTTCGATTGTGTGCGTACTGCTGCAATATTGTTAACGTGAGTCTTGTAAAACCTTCTTTTTACGTTTACTCTCGTGTTAAAAATCTGAATTCTTCTAGAGTTCCTGATCTTCTGGGTGTATCAGCGAGTATCTACCATCGAATCCTCTTAGTCT
+
B@@>ACCCBBBCCCCCCCCBCCCCCDB:;;?A@AB>BD@C@CCCDBBB@BCCEE@A>ABB@<A=ACCCCCCBA=;;:::*5B=CDEF>CCCC@CCHBKG;;;BBBFBFCCCCCCC@BBB?A7;;BBBDEE@BBBB@CCCCCFBC@@@BB@@@A>A@@=@B?A?BBCCCCC;;:;CCCC;C@F@DCHHG3CC;;;6;BBBCCBBBB?CCBC1@ACBB@BABB@BCCBDBB?D@AAADDC?BABB>BCCCDDDCCCCCBBBDDCC>@@AAB@CD@BBA=A@@@@
@ATNG8:00845:05313
GATGGTAGTGTCAGTGCGCGTCGTCCAGAAGATCAGGAACTCTAGAAGAATTCAGATTTTTAACACGAGAGTAAACGTAAAAAGAAGGTTTTACAAGACTCACGTTAACAATATTGCAGCAGTACGCACACAATCGAAGCGCAGTAAGGATGGCTAGTGTAACTAGCAAGAATACCACGAAAGCAAGAAAAAGAAGTACGCTATTAACTATTAACGTACCTGTCTCTTCCGAAACGAATGAGTACATAGATATACGTATAGCTACCATCGAATCCTCTTGTCT
+
488;8@@@@CBCDCDCCDEBBBDBC?AAGACAAABA?A@BBDCBBB>AA@C?BB@99999):8@CCDCBBCBBA8@<::;;;*;C>C>BBB9BBB?BGCBBDBCB@C@CC@BBC@BBBBCCCCCCCCCBBBC?BACC?CBBBCABB?C@CBB@BBBCCCBB?BCBAAA?BB>BBB9::CCC8??>;99999(9A=@BBBAA=AA<>;>AAA=A<??BBB?BA@??BE>?=?CF>BBB?BCCCCCABACCBBBBBBAA@@@@??=<8;;=;;6;><A?@<?;;;
@ATNG8:00847:05272
GATGGTAGCGCATATCAGCGCAGCCCAGAAGATCAGGAACTCTAGAAGAATTCAGATTTTTAACACGAGAGTAAACGTAAAAGAAGGTTTTACAAGACTCACGTTAACAATATTGCAGCAGTACGCACACAATCGAAGCGCAGTAAGGATGGCTAGTGTAACTAGCAAGAATACCACGAAAGCAAGAAAAAGAAGTACGCTATTAACTATTAACGTACCTGTCTCTTCCGAAACGAATGAGTACTATGTAGAGCTCTATACTACCATCGAATCCTCTTAGTCT
+
CCCD@E9<;BCBCCDDCCCBDCCCC=CBB?CCDD@@?A@BBCCCCC@AC?B?BBCCCBDC5C?AAADDC@C999,9C9:::-:B>C4;;;*:BD@D@CCLFBAA<A=@@=ACC@CBDCCCCCBCCBBBBBC@CCBB?BBCCCDBA?B@CCC?BDDDCCCC?CCCCCC@CC@BAA>?@@>>8@@@:@AABB3BE?BAAABBBBC?B?BBBB>A>A@CCC@BB@@@BB?B?CDD>DBB?ABBCCBBACBBBABBBBBBBBBC>>>?<?ACAA;8868<::>B???
@ATNG8:00849:05309
GATGGTAGGACGAGCGTCTGAGAGGTACTCATTCGTTTCGGAAGAGACAGGTACGTTAATAGTTAATAGCGTACTTCTTTTTCTTGCTTTCGTGGTATTCTTGCTAGTTACACTAGCCATCTTTACTGCGCTTCGATTGTGTGCGTACTGCTGCAATATTGTTAACGTGAGTCTTGTAAACCTTCTTTTTACGTTTACTCTCGTGTTAAAAATCTGAATTCTTCTAGAGTTCCTGATCTTCTGGTATACACACTCGCTCGCTACCATCGAATCCTCTTAGTCT
+
>9568=<@8;54448:;<=AABBBABCCDBBBACCDD<AA>A>ABBCACB?BAA;<5;5:559.99@969>B@BB:BDDDD0>C:??CC=BBCD?@:;2:B4::BB@@>AAAAC>B>:<<ABB<BBBBBBCD@B;;;7;;BBBBBBCBBAA:9:9299=8=?8<8>>?@@<B@@;@999,5.5.5<>BB1A@99946:@@<@=95929999(999;<5;;;@<@>@@=9949<<<><>>:996=BBBBCBAAAAA@@@@BAAAC?A@@9929939@A>AB;;;
@ATNG8:00850:05272
GATGGTAGCGCACACATAGATACAGTACTCATTCGTTTCGGAAGAGACAGGTACGTTAATAGTTAATAGCGTACTTCTTTTTCTTGCTTTCGTTGTATTCTTGCTAGTTACACTAGCCATCCTTACTGCGCTTCGATTGTGTGCGTACTGCTGCAATATTGTTAACGTGAGTCTTGTAAAACCTTCTTTTTACGTTTACTCTCGTGTTAAAAATCTGAATTCTTCTAGAGTTCCTGATCTTCTGGTAGAGCGTGCATATATCTACCATCGAATCCTCTTAGTCT
+
?BC??CBCBCCBBCBBCCCCCCCBCCCCFEA@=@BBB>BEAD@BBBBDGD@EECCB@D?CBBB?C@CCCCCBBCD@CCCCC1CC?CCCC=?A@?AACC@CC?BACCEJ@CCCCCCCC?BBB?D@DCCCAAAB?CCBC@CBBBCCCCCCCCC@@?A=AAB?AC=B?BBBB@@ACC@BBFED:C?B?AA@@A1@CFDD>CCCBBBBBCC5;;;;*;BB;;:<@CCACCCCC;;:;@CBCBBB<@@B@BBBCDDAAAA@ABBBABACB?BCCCC@BB?AAA?BBBAA
@ATNG8:00857:05298
GATGGTAGTGTCATATGAGAGTGTGTACTCATTCGTTTCGGAAGAGACAGGTACGTTAATAGTTAATAGCGTACTTCTTTTTCTTGCTTTCGTGGTATTCTTGCTAGTTACACTAGCCATCCTTACTGCGCTTCGATTGTGTGCGTACTGCTGCAATATTGTTAACGTGAGTCTTGTAAAACCTTCTTTTTACGTTTACTCTCGTGTTAAAAATCTGAATTCTTCTAGAGTTCCTGATCTTCTGGAGATATCATCAGCGAGCTACCATCGAATCCTCTTAGTCT
+
CCCC?CCCCBBBBDDDDAABBDDDDCDCCBB@>BBBE>CC?C?CCCCCCC@CBBBB@D@BBBB?CACCCCBBBCC?BBDDD5BB?BBCD>CCAA<ACC@CC9:9ADCC@BCDCCCCDACCB?B@DCCCDCBB?BCGG@BBBBCCCCCCCBBBBBC?DCC@CC@C@CBDEBBBCC@BBBBB8A;@9;;:;:*:ADEF=@@CBBCCCCIACCCB5BCCCC@CACCACCCBBAA>BABBBDBB@BBC?BBCCCCCCCEBCBCBBCCCC@B@BCD@9989@?<ACABB
@ATNG8:00858:05272
GATGGTAGCTCGCTGATGATATCTCCAGAAGATCAGGAACTCTAGAAGAATTCAGATTTTTAACACGAGAGTAAACGTAAAAAGAAGGTTTTACAAGACTCACGTTAACAATATTGCAGCAGTACGCACACAATCGAAGCGCAGTAAGGATGGCTAGTGTAACTAGCAAGAATACCACGAAAGCAAGAAAAAGAAGTACGCTATTAACTATTAACGTACCTGTCTCTTCCGAAACGAATGAGTACTATAGACTATCTGAGACTACCATCGAATCCTCTTAGTCT
+
@?><;B>BCA@A@9;9BBBDCDHCC?BAA>AACCBBAB@CBCBBAA>9:5:9=?@:::99):<AAABBAABBBA9@@;;;;;*;C@D5;;;&9B>;BAABFDBBA6;7;C=@@D@CCCCCCDCAAABCBBCB@EDDD>@AAACBBB>B?B<<7<@@@ABAA>ADCFCD?:937?<8<<888*3998=>??@2=A;@@BABA?>>;>:>>8838=BACCD?AACBBAA<>=:9:/99929>?AAAA999BBBBBBBBCBBBBABBC?CBBBB@BB?BBB?AA:::
@ATNG8:00861:05315
GATGGTAGGAGACACGTCGCACACGTACTCATTCGTTTCGGAAGAGACAGGTACGTTAATAGTTAATAGCGTACTTCTTTTTCTTGCTTTCGTGGTATTCTTGCTAGTTACACTAGCCATCCTTACTGCGCTTCGATTGTGTGCGTACTGCTGCAATATTGTTAACGTGAGTCTTGTAAAACCTTCTTTTTACGTTTATTCTCGTGTTAAAAATCTGAATTCTTCTAGAGTTCCTGATCTTCTGGGCAGACTCTCACACGCCTACCATCGAATCCTCTTTAGTCT
+
@?A>ADDC?BBCCCC=;;CCDCBBBCBBBB;;7;BBB>CL@C@CCCCDCC@CCCBB?B?CDCC?C?CCABBBCBB>BCBB?1BA=B:9:27A@A=AAD?BC?AABCDD?@AAABBBB?BCA<A<@?????;;8:AAA:==AA@?>ABAAAA>==>;:::=@@<?<>>>AAA>::39889:/:8=8==ABA.:::;:1;;5;>?@<8818:::*9==<>:>:;;7;@@C=>>;>;>BAA@@7;;BF:B=>>>=>??AA?DAA=>>><?@?@C;??==766-6<==>
@ATNG8:00814:05323
GATGGTAGGCACTGCGCACACATCCCAGAAGATCAGGAACTCTAGAAGAATTCAGATTTTTAACACGAGAGTAAACGTAAAAGAAGGTTTTACAAGACTCACGTAGCAATATTGCAGCAGTACGCACACAATCGAAGCGCAGTAAGGATGGCTAGTGTAACTAGCAAGAATACCACGAAAGCAAGAAAAAAGAAGTACGCTATTAACTATTAACGTACCTGTCTCTTCCGAAACGAATGAGTACTACTCTCAGAGACACACTACCATCGAATCCTCTTAGTCT
+
;;<@5;:<7<;;;=<<?>;@AA<<D>CCB?DCEBBBACAHFCCCCC<@@4;.9@>=8;;;);7;><B990:7>>40/////&/729.555&555.555597</0/:@@;AAB999?;<BBCBBB9;9BBA;@A:938=:=@BBB?C<@@>9???>@>>?9<=@A<B=@@>>><>@A@AA==<<8888888%62/258966?<;:;<>>AA6A:89@00+0@<<:=B><550>896:6///9;;==B====::@A8;;;87557;38<<=C4994555159=?7
@ATNG8:00821:05332
GATGGTAGAGTATCATGTGTATCTCCAGAAGATCAGGAACTCTAGAAGAATTCAGATTTTTAACACGAGAGTAAACGTAAAAAGAAGGTTTTACAAGACTCACGTTAACAATATTGCAGCAGTACGCACACAATCGAAGCGCAGTAAGGATGGCTAGTGTAACTAGCAAGAATACCACGAAAAGCAAGAAAAAAGAAGTACGCTATTAACTATTAACGTACCTGTCTCTTCCGAAACGAATGAGTACATAGATATACGTATAGCTACCATCGAATCCTCTTAGTCT
+
9BB>@CCDDBCDCBBBBCDCCBBBD?CCC?CAA@??;@?BBCDDCC@CC?C@CCA99999.:?CCCDDEEBBBD>CB@@@@@1BC@CACCC;CCC@CBBBCBDBA?A@CC@BBB?BBABBBBCBBBCCCCCC@CCCC?CCBBBB??=B@CDD?CCDBBBBB?CCBABB@AA=AAA2998888*8<<8<<<===&>>>@978CBBBB?B?ABB@:>:>ADCC@EEBBCME=@=@@@9@A@>AABBBCBBACAAACCAA?ABBB@@@BB>B@@>@;>>;>CD=AA<<<
@ATNG8:00823:05330
GATGGTAGGCGACATACATACGCGCCAGAAGATCAGGAACTCTAGAAGAATTCAGATTTTTAACACGAGAGTAAACGTAAAAAGAAGGTTTTACAAGACTCACGTTAACAATATTGCAGCAGTACGCACACAATCGAAGCGCAGTAAGGATGGCTAGTGTAACTAGCAAGAATACCACGAAAGCAAGAAAAAAGAAGTACGCTATTAACTATTAACGTACCTGTCTCTTCCGAAACGAATGAGTACCTCTCAGACGCTCGTCCTACCATCGAATCCTCTTAGTCT
+
9;;<<A@?<C9<;DDCBBBBBBBBC?BBC@DCCECC@C@CBDBBBC@CB>B>ABCCCCCC5C@BCCCCCCBCDE>C@?@DDD1BC@C?CCC9CCEAGCBBDCCAA?A?CD@CBB?CBBBBABADDDBBBBBE?CCDD?BBBB???B?B@CBB?BDCCCCCC?CCCBBB@CB?A@@8<<888*9??;9:::::%0>;>0/0?@BEB?B?BBBC>>:=BDCCABBBCBGE?C?ACD=C@@??BCBCCC?@@ADD@@@BBDBBBC;>>B>B?>>>;AA:>=>:>A;>=
@ATNG8:00824:05353
GATGGTAGCTCACGTACGTCACACGTACTCATTCGTTTCGGAAGAGACAGGTACGTTAATAGTTAATAGCGTACTTCTTTTTTCTTGCTTTCGTGGTATTCTTGCTAGTTACACTAGCCATCCTTACTGCGCTTCGATTTGTGTGCGTACTTCTGCAATATTGTTAACGTGAGTCTTGTAAAACCTTCTTTTTACGTTTACTCTCGTGTTAAAAATCTGAATTCTTCTAGAGTTCCTGATCTTCTGGACGACGCGCACTTGACACTACCATCGAATCCCTTCT
+
//::7<@A@@;;;>>@@@BA@@A;;;;:;BBB?BBAC8BB494:AAABCC?BC@??<?:>DCC9>9>=BBBBA@@<999999$83888??87;;B?BC@=AA000:;:>;?BB>>>AA;??A>A<;;??????:=>888-8<<=;;;>???=>>>@B<888=;;7:8==887<<;<48:>AA2A;D76////'-9777),,,,,,6879-5552$277785959:6::::9995:6976568)..5033356998///84989>?99=7///9:/---(///-
@ATNG8:00826:05327
GATGGTAGGTGCACATGAGTGTATCCAGAAGATCAGGAACTCTAGAAGAATTCAGATTTTTAACACGAGAGTAAACGTAAAAAGAAGGTTTTACAAGACTCACGTTAACAATATTGCAGCAGTACGCACACATTCGAAGCGCAGTAAGGATGGCTAGTGTAACTAGCAAGAATACCACGAAAGCAAGAAAAAGAGTACGCTATTAACTATTAACGTACCTGTCTCTTCCGAAACGAATGAGTACGATGAGATAGCTCTCTCTACCATCGAATCCTCTTAGTCT
+
8::<@ACA@CBDCCEAABEECBCBBABBDABBBBAA>A>@@DBBBC@DD@B@BBBBDDDD0C@DD@AAFCCBBB<BAABAAA0AC=B=AAA9@BC?CCDBBBC::8;?CB?CBB>AABBCCCDCBBCDDD@?@;@@@;@BBABB;;8;ABCB@DCCCCCCC@DCCCBC?AA=:998<<887)9@B;::9:9.9ABBBABCDCC>A?BABC3858ACCCABBBBBCB=@=@AA;@A@=:::BDBCAAABBCDCDAABBAC??>?B@BBB>A<?>;8885;?===
@ATNG8:00826:05341
GATGGTAGCGAGCGAGTGTGTATACCAGAAGATCAGGAACTCTAGAAGAATTCAGATTTTTAACACGATAGTAAACGTAAAAAGAAGGTTTTACAAGACTCACGTTAACAATATTGCAGCAGTACGCACACAATCGAAGCGCAGTAAGGATGGCTAGTGTAACTAGCAAGAATACCACGAAAGCAAGAAAAAGAAGTACGCTATTAACTATTAACGTACCTGTCTCTTCCGAAACGAATGAGTACTATGTAGAGCTCTATACTTCCATCGAATCCTCTTAGTCT
+
ABAB@BBCBBBBBBCCBBBBCCCCGACCC@CCCCDD<@>BDDBCBC@BB>A>ACBABBBB2B?B@A:<;AAABB=CCDDEEE5B?;@4999.;CEALHFFCCBBB@C@BB?B::7<BCBBECDCCCCC@ABG@CCCE@BBBABB@@>A@CCCADDDCBBBC@ABBBBB=AA=???:==999.9<<899999(7?9@;??BCBBB?B?BCBF>?<?ACAA?ACBBCBB@DAA@@;@;;6:@@ACCC@??BBCBBBBEDBBBBCC@B?AAAA@<>>:>=<9:@000
@ATNG8:00828:05336
GATGGTAGGCGAGAGTGAGACGCAGTACTCATTCGTTTCGGAAGAGACAGGTACGTTAATAGTTAATAGCGTACTTCTTTTCTTGCTTTCGTGGTATTCTTGCTAGTTACACTAGCCATCCTTACTGCGCTTCGATTGTGTGCGTACTGCTGCAATATTGTTAACGTGAGTCTTGTAAAACCTTCTTTTTACGTTTACTCTCGTGTTAAAAATCTGAATTCTTCTAGAGTTCCTGATCTTCTGGTGTCGTCTATCATGTACTACCATCGAATCCTCTTACGTCT
+
::;;@A<<;ADBABCDBBBCAABBBCCDBB<;9;CDD<BB=@=@@ABDCC@CDCBB@C@BBCC?C@BBACDDC?=;78:9-3738::9.8>??;?9918=2998;8=8CCD???BC79:A=A<AA>>?8876<>>>388;;;>>><<<=;:899186/38:*/*-92,--6--(-5555)5/717<A??.AA=<<5<88/////58/5565'5//.;4;2;;5AAF>>==:>=BBBBBB7;;?<>>>=;;;:;;==<>;::;:=;@?>>>6<806630,,,7,,
@ATNG8:00828:05337
GATGGTAGCTCGCTGATGATATCTCCAGAAGATCAGGAACTCTAGAAGAATTCAGATTTTTAACACGAGAGTAAACGTAAAAAAGAAGGTTTTACAAGACTCACGTTAACAATATTGCAGCAGTACGCACACAATCGAAGCCAGTAAGGATGGCTAGTGTAACTAGCAAGAACACCACGAAAGCAAGAAAAAAGAAGTACGCTATTAACTATTAACGTACCTGTCTCTTCCGAAACGATGAGTACTATAGACTATCTGAGACTACCATCGAATCCTCTTAGTCT
+
88<=9==BBC>@@CDBCCBBBBBAA?BCC@CCBB:;9;>AA@@@CC<@?=@=@A::9EEF3B>CAAAAB@@899,9<;:9999#49398==?2>AA<@B?CCCA@@@B?BC>BBB>@@AABCCEKBCBCCCCB?B;<;?AA?CCCD@DACA@>@B;;;;;;?CCCBBB@BCA;:;@BAAAF=@>><9:::9:%:>;@ABBAAABB<?<?BAC:=:==AAA?CB;;;CC>A?BAB;@::999A???BBBCDBBBBABBCBBAAA??<@BDDE?BB?BAA>ACBCB
@ATNG8:00832:05357
GATGGTAGAGAGACTGTAGCGCACCCAGAAGATCAGGAACTCTAGAAGAATTCAGATTTTTAACACGAGAGTAAACGTAAAAAGAAGGTTTTACAAGACTCACGTTAACAATATTGCAGCAGTACGCACACAATCGAAGCGCAGTAAGGATGGCTAGTGTAACTAGCAAGAATACCACGAAAGCAAGAAAAAGAAGTACGCTATTAACTATTAACGTACCTGTCTCTTTCCGAAACGAATGAGTACGTGTGCGACGTGTCTCCTACCATCGAATCCTCTTAGTCT
+
44495;>CCCCCCC@ABDDDCCCCC>CCC@CDDDBB?BACCCCB@@>?A?B@BBBBBBBB3B@BBBBC@?@:9:,:@;;;;:':C<D4;;;&9@@>CCDCCDDB@?@@CC@CBB?BCCECBBECDCCCCCBB?BBCC?CBCCABBD>B?BBB@BCCCCCCC?CBAABB?BC@BBA<@@999+9>>;9:999(9A@CAAACAAAA:=:=>AC7;7;@CBC?BBBBAAAA9?<?AA;B::79CCCCCCBBBAAACCC@???BBB:??A<AA???=DD<>>><?@>>>
@ATNG8:00838:05338
GATGGTAGGCGTGTGAGTGTCTGCCCAGAAGATCAGGAACTCTAGAAGAATTCAGATTTTTAACACGAGAGTAAACGTAAAAAGAAGGTTTTACAAGACTCACGTTAACAATATTGCAGCAGTACGCACACAATCGAAGCGCAGTAAGGATGGCTAGTGTAACTAGCAAGAATACCACGAAAGCAAGAAAAAGAAGTACGCTATTAACTATTAACGTACCTGTCTCTTCCGAAACGAATGAGTACGTGTGCGACGTGTCTCCTACCATCGAATCCTCTTAGTCT
+
;<<>@FCC?C;9:=CECCCCCB??@<@CD?@AACCCAC@CCBBBCC@CB@C@CBBBACCC2C@CCC???CBAAA<ABBBCCC3A@?@9>;;5>@A>AABBACC??<??BB=???5:;::@@@A@BDB@???A=AAAA<>??C>;;=9<:??B>AABBBBCC?AABCCC=A?>AAC@A@77829@@=AEFEC3A>:=CCKBA@>>:>:>=>==A<A@@@@;??@@@@@;@<BA=598939@@A???@????@BCCB??;>BA;>>A=A>>=?;>=:==<;@?===
@ATNG8:00842:05321
GATGGTAGGCGAGAGTGAGACGCAGTACTCATTCGTTTCGGAAGAGACAGGTACGTTAATAGTTAATAGCGTACTTCTTTTTCTTGCTTTCGTGGTATTCTTGCTAGTTACACTAGCCATCCTTACTGCGCTTCGATTGTGTGCGTACTGCTGCAATATTGTTAACGTGAGTCTTGTAAAACCTTCTTTTTACGTTTACTCTCGTGTTAAAAATCTGAATTCTTCTAGAGTTCCTGATCTTCTGGGTGCGCTACAGTCTCTCTACCATCGAATCCTCTTAGTCT
+
@:@=?CCC?CCCCAABCCEC;9<CCCCBEC:9::CDF>CC@C@DBCCCDC@BBACB@C@BBBD?B@BCCCCBB=B?BBBBB3BB?CAAA=ABBC?BA?:;;099?AAC@BBBCBBBB?B>B=B;>>?@==>><@@>>7::AA???AAAAAAAAAA<:<=;AA<A<AA>>><;;B<@????6?=A:88888(8>;9;1://///::9=3:999)5;;=@9>8>>9?A???BB;?;?@B???:==BB:>>>@?????>>>AA@@@AA=A>>>@<?B<AAB;??@@@
@ATNG8:00844:05327
GATGGTAGCGCATATCAGCGCAGCCCAGAAGATCAGGAACTCTAGAAGAATTCAGATTTTTAACACGAGAGTAAACGTAAAAAGAAGGTTTTACAAGACTCACGTTAACAATATTGCAGCAGTACGCACACAATCGAAGCGCAGTAAGGATGGCTAGTGTAACTAGCAAGAATACCACGAAAGCAAGAAAAAAGAAGTACGCTATTAACTATTAACGTACCTGTCTCTTCCGAAACGAATGAGTACCTCTCAGACGCTCGTCCTACCATCGAATCCTCTTAGTCT
+
>BBB?BA@@B=BBBBBCCAAAA:::.;AB>BB::9B;@=@@CBCBB?A@=@9<=;;999:'5;:@@>@B@@A@>6=@@@BBB2BB?A;@@@4@@A?BA<;:A=9:89=AB<BCC::<@@@DCCCECAAABBC@CBBB?AACCCBCB?B?B;;5;CAA@@@C@CCBBBB@AA?::9<?>999/88818=>=@?&<<<998>BBBCD?B?BB??;?=?;AAA=@@@BBCC@D>A@D?BBC?CBBCCCB?AAABBBCBA@@>???;??C@A??>>:=<7:8818>>?>
@ATNG8:00851:05325
GATGGTAGGCGACATACATACGCGCCAGAAGATCAGGAACTCTAGAAGAATTCAGATTTTTAACACGAGAGTAAACGTAAAAAGAAGGTTTTACAAGACTCACGTTAACAATATTGCAGCAGTACGCACACAATCGAAGCGCAGTAAGGATGGCTAGTGTAACTAGCAAGAATACCACGAAAGCAAGAAAAAAGAAGTACGCTATTAACTATTAACGTACCTGTCTCTTCCGAAACGAATGAGTACAGAGAGTACGATATGTCTACATCGAATCCTCTTAGTCT
+
AAA@?BCC@E?A@CCCBBABBBBBB@CCD@CCEDCC@C@CBCBBBB@CC?B?BCDAAAAA2B@CCCCCCCCBBB=C@@@FDD3BC@D@BBB9BAA?BCGCCCE@A>A?BA?B@@>ACCBCBCBCCBBBCCCC@CCBC@CBBAAAAA;?9?::6;CBCCBBB@CDCBBA@CC@A@@598?=<8><<8999999%9>;>?=?BBCBB>B>@@BA<;7;ABBC@BBCBBCC@C@BBB>CCC?BBBBBBBBBB?@@AACCCCCA@BBBBBBBCBB?>B=:;:9<=::;
@ATNG8:00851:05368
GATGGTAGCTCTGCTCTGACTCTCGTACTCATTCGTTCGGAAGAGACAGGTACGTTAATAGTTAATAGCGTACTTCTTTTTCTTGCTTTCGTGGTATTCTTGCTAGTTACACTAGCCATCCTTACTGCGCTTCGATTGTGTGCGTACTGCTGCAATATTGTTAACGTGAGTCTTGTAAAACCTTCTTTTTACGTTTACTCTCGTGTTAAAAATCTGAATTCTTCTAGAGTTCCTGATCTTCTGGGTGCGCTACAGTCTCTCTACCATCGAATCCTCTTAGTCT
+
CDCD>AACCCCBBCCBDCCCECCCCBBCCC@A?@CC@CE?A?ABBCCCC@BBCCG?B?BBBB@C@CFEAAADDEACCCDD5CC@BBCC?BCCC?ABC?CC:;;;BBC@CCCCEBCD@BCB@C?CCCCCBBB@CBBB@BBBCCCCCCBBBBBBBC@CCC?CC?C>ABBBBCCCH@CAAAA=AAFAGCCCC5CCBBB<BBBBBBBAAA=@@@A0ABBBB@BACC@BBBBBAA?A?BDBBBB?AABB>BCCBBBBBBBBBAABBABD@CBBBB@BFABBB>ABB@?
@ATNG8:00858:05333
GATGGTAGCTCACGTACGTCACACGTACTCATTCGTTTCGGAAGAGACAGGTACGTTAATAGTTAATAGCGTACTTCTTTTTCTTGCTTTCGTGGTATTCTTGCTAGTTACACTAGCCATCCTTACTGCGCTTCGATTGTGTGCGTACTGCTGCAATATTGTTAACGTGAGTCTTGTAAAACCTTCTTTTTACGTTTACTCTCGTGTTAAAATCTGAATTCTTCTAGAGTTCCTGATCTTCTGGGTGTATCAGCGAGTATCTACCATCGAATCCTCTTAGTCT
+
8:==?BAABBBA;;5@@@ABBC;;9CBBACBB@BCJJ?FC?A?BACCDCD@CCCBB?@<?@AA?B?AAACBBBBD@AAAAA2@@;@9:9.7@?A>BBA?:8499@ABB@CBBBBBCB>AAB@@7;;???>@<7667:+//77====?===?;:;?7;;?=?@:>:=A@@@A;::;=????3?=D=AAFDE/@;679)//7///<;<@1877'2:555494>B:>?>?:::<A9<;88:@:>=??8888?AA>>>@@>>>=;://,/<<6606<16769===<=
@ATNG8:00858:05354
GATGGTAGTGCGTGAGAGAGAGACCTAGAAGATCAGGAACTCTAGAAGAATTCAGATTTTTAACACGAGAGTAAACGTAAAAAGAAGGTTTTACAAGACTCACGTTAACAATATTGCAGCAGTACGCACACAATCGAAGCGCAGTAAGGATGGCTAGTGTAACTAGCAAGAATACCACGAAAGCAAGAAAAAGAAGTACGCTATTAACTATTAACGTACCTGTCTCTTCCGAAACGAATGAGTACGAGAGAGCACACGTGTCTACCATCGAATCCTCTTAGTCT
+
>;@>@DBBBBBBBCBBBCCCCCBC><A>?<CBBBBC?C?CBBCCBB?CD@C@BAB@@??='9259666AA>;@A:?@=BCCC1CC>@5:;;&9@D?DBC?BBDBCAB@DD@CCC@DBBBCBBBBC@@@BBBC@CDCCACCBBB;;;@I@D<=:;BBBCCCC>@ABBBB@CC@:::8::BBA9?:94:AAAA3AB?C799A@@??:?;?@AA=B>@@B;;5;B@@ABB@E@CCC=B@@=@BAAAAAABAAA???CBBBBBBBBBBA@A???A=AC????==<<==
@ATNG8:00860:05356
GATGGTAGTGATACAGATCAGACACCAGAAGATCAGGAACTCTAGAAGAATTCAGATTTTTAACACGAGAGTAAACGTAAAAAGAAGGTTTTACAAGACTCACGTTAACAATATTGCAGCAGTACGCACACAATCGAAGCGCAGTAAGGATGGCTAGTGTAACTAGCAAGAATACCACGAAAGCAAGGAAAAGAAGTACGCTATTAACTATTAACGTACCTGTCTCTTCCGAAACGAATGAGTACTATGTAGAGCTCTATACTAATCGAATCCTCTTAGTCT
+
9=BD@BBCCCDDDD@@ACCCDCCCCBCCC@@@@B;;8;@EECBB??<?B<?<?AC@BBCB3B?BBBCCBBABBB:@>:;;;;*<B<@<@AA7BBI@D=;;HCGBB?B?AA>AAA:;;BCDDDDAABHCCBBB@BCBB@DDCCAAAC?B?B@@>@BBBJCBB?ADCCDD>AA?:99499=<<5?=@;B:???5=?=ABBBCCBBB>=9==>>5;5;ABBB?BBAAAA?:=:999/7??9857AAC@>>?>?BCCDCBB@>>>=AD<>>>><@D:>>==@?;;;
@ATNG8:00821:05391
GATGGTAGCATCATGCATATCTCACCAGAAGATCAGGAACTCTAGAAGAATTCAGATTTTTAACACGAGGGTAAACGTAAAAAGAAGGTTTTACAAGACTCACGTTAACAATATTGCAGCAGTACGCACACAATCGAAGCGCAGTAAGGATGGCTAGTGTAACTAGCAAGAATACCACGAAAGCAAGAAAAAGAAGTACGCTATTAACTATTAACGTACCTGTCTCTTCCGAAACGAATGAGTACGATGAGATCTCGTGTGCTACCATCGAATCCTCTTAGTCT
+
@?CG@DBBBBBBB@BBDDCCCCCCD?BBC@CB@@@@>@?BBBBBAB?BB>B?A?@<<==='?7@BCBBBD>:::29?98779(:@9>3988+79A>B@==BB>>>=C9>?====;?>>>?BBBAA=>=;;:=8=;;55795;>>>@<@=A>B?BBCBB?BA<A???@A>@@;@BB;>>AAA:??@;99999(8818>@AAAC;;7;<AAA@<@;897<=6<=BAAAA;A;ABD;@AA=999BCCDBBBBBB@@@@@==>;::@=<6;;C9838>:>8818888?
@ATNG8:00824:05377
GATGTAGAGAGACTGTAGCGCACCCAGAAGATCAGGAACTCTAGAAGAATTCAGATTTTTAACACGAGAGTAAACGTAAAAGAAGGTTTTACAAGACTCACGTTAACAATATTGCAGCAGTACGCACACAATCGAAGCGCAGTAAGGATGGCTAGTGTAACTAGCAAGAATACCACGAAAGCAAGAAAAAGAAGTACGCTATTAACTATTAACGTACCTGTCTCTTCCGAAACGAATGAGTACGATGAGATCTCGTGTGCTACCATCGAATCCTCTTAGTCT
+
AD@?@CCCCABBDBBBCCBCCCCC>CBA?ABBBBB?B@DCB@ACD@BB?B?><=99999):<@DBABBBA9:9+9?;;;;.9@<@2:::4;DC@CCCCDDCBB?B@BA>AAA?BBCCCCCCCBBBBDDBB?BCCC?BBBACC???D@D??>@CCBBBCB?BBBBCB?BB>BBB?BBFFD=?@?=?CDCC2CC?B?>>BB@@@<@<@@AA<A<AACAA>ACBBBBD@F@BBB>BDC?BB??>BDDCAAABACC>??@A?>>>@B=@@???=>><;;:=BCBBA
@ATNG8:00826:05416
GATGGTAGTATCTGCACACTCTGTCCAGAAGTATCAGGAACTCTAGAAGAATTCAGATTTTTAACACGAGAGTAAACGTAAAAAGAAGGTTTTACAAGACTCACGTTAACAATATTGCAGCAGTACGCACACAATCGAAGCGCAGTAAGGATGGCTAGTGTAACTAGCAAGAATACCACGAAAGCAAGAAAAAAGAAGTACGCTATTAAACTATTAAACGTACCTGTCTCTTCCGAAACGAATGAGTACTACTCTCAGAGACACACTACCATCGAATCCTCTTAGTCT
+
555=:=<===B==@?CAB=><<<C@AA994///9<9;9;:>B;6598344047;<;;;=<<+<2449;555<===588@>>>>)<?05.5<<0;;><?>>@?==BB@C@CD?CCCACAA00/<:<E<;?>9559994<7<=@859995;;;993555<;;>>8;?888A?BB>===6:::::3::;6::::==';=6=///;;<;9+22'2228+22'26999./////8839)//:+//;477:<;:??>??=>??777@<@@??>?949;>>?6556;775>=::>
@ATNG8:00831:05371
GATGGTAGTATCTGCACACTCTGTCCAGAAGATCAGGAACTCTAGAAGAATTCAGATTTTTAACACGAGAGTAAACGTAAAAAGAAGGTTTTACAAGACTCACGTTAACAATATTGCAGCAGTACGCACACAATCGAAGCGCAGTAAGGATGGCTAGTGTAACTAGCAAGAATACCACGAAGCAAGAAAAAGAAGTACGCTATTAACTATTAACGATACCTGTCTCTTCCGAAAACGATGAGTACACATCTCATATGACACTACCATCGAATCCTCTTAGTCT
+
5;;=7;;BBBAA;599555<9666=8==C@CAABDC?A<@AA@@@@=@A=@;@@??>AAA1>:?@A@???BABC>AA>>;<<,00,/2777+779499555;;<<8@;9;6:@@;@DAABCBBBBBBBABDC?BBBB>AA??@@;930;@00+/887;;;;9?CBBBC>BB?BBB=?=//*/883////0'8@;@?BBBBBBD=B=BA8818:7/////)/5//57<3932225'25:5225555222666522259333;3336<444;8=;588;*//776
@ATNG8:00833:05370
GATGGTAGTGTGTCTCTGAGAGTAGTACTCATTCGTTTCGGAAGAGACAGGTACGTTAATAGTTAATAGCGTACTTCTTTTTCTTGCTTTCGTGGTATTCTTGCTAGTTACACTAGCCATCCTTACTGCGCTTCGATTGTGTGCGTACTGCTGCAATATTGTTAACGTGAGTCTTGTAAAACCTTCTTTTTACGTTTACTCTCGTGTTAAAAATCTGAATTCTTCTAGAGTTCCTGATCTTCTGGGATGTGTGCGCAGTGCCTACCATCGAATCCTCTTAGTCT
+
BBCE@BBABBCCCCBBBCCCCCCCCDCCBBAC?CAAA<CC=@=@CCCCCC?CDDDD?E?ECCC?B?CDDDCCCCC@CBBBB3CB@BCFE=BBCC@CCC@CD;;:BDBCACCCCCCDD@CCC@C@DCBBDDCC?CCCC?CCCCCCBBCCCCCAAAA?CCD?CC?C?@@CCCCDDDACCBBB9B?C>BBCCC5BCCCC=BBCABBCBBB?CDFD3C@@ACAC@CC@CCCCCAB?B@BBBCBB@BACD>BAAABCCCFBBBBBD@DCB?CBA@A?AB?AA@@BBBAA
@ATNG8:00833:05389
GATGGTAGGTGCACATGAGTGTATCCAGAAGATCAGGAACTCTAGAAGAATTCAGATTTTTAACACGAGAGTAAACGTAAAAAGAAGGTTTTACAAGACTCACGTTAACAATATTGCAGCAGTACGCACACAATCGAAGCGCAGTAAGGATGGCTAGTGTAACTAGCAAGAATACCACGAAAGCAAGAAAAAGAAGTACGCTATTAACTATTAACGTACCTGTCTCTTCCGAAACGAATGAGTACTATGTAGAGCTCTATACTAATCGAATCCTCTTAGTCT
+
A??@8<<B?BDDDCBBBFDBCBBBB?B::;;BCCAA?A?BDDBBBD@BC;:6:BB9999:*;>ABCCLCCCDBB9AA;;;;;*<C>B5;;:*:>=:?BBBCCCBB?B@@?=?BC=@@BBCBBBCCCCCCCCCACCCC?CBBBBB??;A@BAB@BCCCFDCC?CCCCBB?BB?BAA998A??:999;===??.?A>BBBBBBBBD>A>AB==:=:=@CCC@CCCBBBB=@?AFE?DBB@CCBBBBBBDCBAABAAACBB???CBB?B@@A<AA<>>><@A::;
@ATNG8:00835:05391
GATGGTAGATATATGCACGCTCTACCAGAAGATCAGGAACTCTAGAAGAATTCAGATTTTTAACACGAGAGTAAACGTAAAAAGAAGGTTTACAAGACTCACGTTAACAATATTGCAGCAGTACGCACACAATCGAAGCGCAGTAAGGATGGCTAGTGTAACTAGCAAGAATACCACGAAAGCAAGAAAAAGAAGTACGCTATTAACTATTAACGTACCTGTCTCTTCCGAAACGATGAGTACTATAGACTATCTGAGACTACCATCGAATCCTCTTAGTCT
+
;::<@A=@BC>;??966666==A@A9>;@:6:A@@@=@?ACDEBCB@BB?D?BA@9::::)9:>>??>?A@?AC8>><;<;<';>89299,555.5<9=9://0)0200*09<.56=569>BBCCJGDCCC@C;;;=@;;<EBCC>>9=00*0>>?@?CE?@?>888<@A@CBB?>=<>>6<<=9=<<<?.?B?DCB??@BBB?@<>>::7;:?>;;;?BBBBCCB::9:<;3;00/769<?@AAAABC>><AACCDDBBBBB?A???B?BC<????BCCBB
@ATNG8:00837:05384
GATGGTAGTAGTACACTAGTCATACCAGAAGATCAGGAACTCTAGAAGAATTCAGATTTTTAACACGAGAGTAAACGTAAAAAGAAGGTTTTACAAGACTCACGTTAACAATATTGCAGCAGTACGCACACAATCGAAGCGCAGTAAGGATGGCTAGTGTAACTAGCAAGAATACCACGAAAGCAAGAAAAAAGAAGTACGCTATTAACTATTAACGTACCTGTCTCTTCCGAAACGAATGAGTACTATAGACTATCTGAGACTACCATCGAATCCTCTTAGTCT
+
:::<;@@?BBB??;<=<A<<<<><A8ABB<@ABCA@?B?BCCCGCC@BB?B@CCCCCCDD1C=??BBCBB@9::/:>BBBCC1CE@C:BBB9BCCACDBAA@@:;:9?CC?CBC>@@@@ADEBBB@AABCCC@CCCC>AABCCCCC?C?B::7;BA@@ACB?BACCCC@AA>???;??BBB<AAB?CDCCCC)BB?B:98??AAA7;7;??C3858BCCC@BBA::9A<@<99:,8>>;ABBBBBBAABECC>??BCCBABBBBBB?B>??B>@@>AA@?BC??@
@ATNG8:00843:05384
GATGGTAGAGTATCATGTGTATCTCCAGAAGATCAGGAACTCTAGAAGAATTCAGATTTTTAACACGAGAGTAAACGTAAAAAGAAGGTTTTACAAGACTCACGTTAACAATATTGCAGCAGTACGCACACAATCGAAGCGCAGTAAGGATGGCTAGTGTAACTAGCAAGAATACCACGAAAGCAAGAAAAAGAAGTACGCTATTAACTATTAACGTACCTGTCTCTTCCGAAACGAATGAGTACTACTCAGAGACACACTACATCGAATCCTCTTAGTCT
+
BCCC@CCC@@@EDCCBBBCCCCCCC@CBC?B?@@::7:?CCCFDCB?BC?B?AAA?@@@A0@@BCCCCHCCCCC=CB:::::*;F>F>CCB;BCC@C;;;CCC:::;@CC?BBB>AABBBCCCCDCCCCCBC@CCBB?CCCBBBBC?CAD::;;BBBBBBC@CCFBBB>BC????===BBB;?>><>BCCD3BB@B???BBBAA>A@BBAA=A=A?CBB?BBCBCA@=A?CBH?BBB@CCBBBBBBBBAAA?>>CCDBABBBBBCBBB?BB<899=@AAB>
@ATNG8:00844:05414
GATGGTAGCATCATGCATATCTCACCAGAAGATCAGGAACTCTAGAAGAATTCAGATTTTTAACACGAGAGTAAACGTAAAAAGAAGGTTTTACAAGACTCACGTTAACAATATTGCAGCAGTACGCACACAATCGAAGCGCAGTAAGGATGGCTAGTGTAACTAGCAAGAATACCACGAAAGCAAGAAAATGAAGTACGCTATTAACTATTAACGTACCTGTCTCTTCCGAAACGAATGAGTACGAGAGTCAGAGCAGAGCTACCATCGAATCCTCTTAGTCT
+
::@=@CCCCBCBCBBBCCCCCCCBB?BCD@CCCBBB?B@DCCBABB@BB?B?BAACAAAB1A>CBBBBBCBBB?9==9999:*;A=@@BBB;CDDACCGCCCC@@?@@CC@BBB?CCCCCBCCBBBFDBBBC@EBBB?BBBBBBAC?D@CCC?CBBBDCCC?CAAACB?CC?CAA>AAAAA:AAB?BCCD:C>><@CCBBBBBB?B@CBCC>@>@CBBB?AAAA@AD<?=?AC;AAA>?@?BCCCBBBDABBBBAAACDCBBBB><>?>===76/7876;A@@@
@ATNG8:00845:05412
GATGGTAGGACGAGCGTCTGAGAGGTACTCATTCGTTTCGGAAGAGACAGGTACGTTAATAGTTAATAGCGTACTTCTTTTTCTTGCTTTCGTGGTATTCTTGCTAGTTACACTAGCCATCCTTACTGCGCTTCGATTGTGTGCGTACTGCTGCAATATTGTTAACGTGAGTCTTGTAAAACCTTCTTTTTACGTTTACTCTCGTGTTAAAAATCTGAATTCTTCTAGAGTTCCTGATCTTCTGGATATGAGTGACTCGTGCTACCATCGAATCCTCTTAGTCT
+
:5:;:<<@@CCA@?AABBBBB@@@@DCBCCBB>BAA@9A@=A>BBBBCBB?BBB;::;>CB;;;;@CCICCBAAC?:;;;;*;A>C@@B;@BCCACCDECD@AAABCEACAA@BA@@<@AB<@=ABBAB@@@@BCCE=CABAAAABACBBB<;;?9@@@<@D@C=A@@AABB@@=<;;;;+97@59999:*9999:69AACCCCC:;::BAA1@@@ACAEACC@BBBBB@@<@?;;;@BB>A@C?BBCCGCEFCCECBCCCCCCC@CCB??<?A=@@@6::@?@
@ATNG8:00846:05384
GATGGTAGTATCTGCACACTCTGTCCAGAAGATCAGGAACTCTAGAAGAATTCAGATTTTTAACACGAGATTAAACGTAAAAAGAAGGTTTTACAAGACTCACGTTAACAATATTGCAGCAGTACGCACACAATCGAAGCGCAGTAAGGATGGCTAGTGTAACTAGCAAGAATACCACGAAAGCAAGAGAAAGAAGTACGCTATTAACTATTAACGTACCTGTCTCTTCCGAAACGAATGAGTACGAGAGAGCACACGTGTCTACCATCGAATCCTCTTAGTCT
+
4<<=@B?@@CCCBBBC>DFCCCCCB?ADD?BACC;:;;@BAABB<:6;B6;6;;:??DDD1?=>A@?ABAA>AF>CC@AAA@,@@<@=BBB7CBA?ACHFCCCCCACAED@BBC?B@@@CCCGCCCCCFDBB?BB@@=@CBCECCC?C@C@@=@BBABADCACDBBBB@??<?AA?AB???8?@B?BBBBD>CC@BB::8>A;;7<>ABBB=@=@@@;;6;AAAABB?A>BBA9@9:6:???BCEBBBBBBAAA99:ABB???AC==;;;?;??=;;;;??;;;
@ATNG8:00847:05378
GATGGTAGGACGAGCGTCTGAGAGGTACTCATTCGTTTCGGAAGAGACAGGTACGTTAATAGTTAATAGCGTACTTCTTTTTCTTGCTTTCGTGGTATTCTTGCTAGTTACACTAGCCATCCTTACTGCGCTTCGATTGTGTGCGTACTGCTGCAATATTGTTAACGTGAGTCTTGTAAAACCTTCTTTTTACGTTTACTCTCGTGTTAAAAATCTGAATTCTTCTAGAGTTCCTGATCTTCTGGTGAGATATGCATGATGCTACCATCGAATCCTCTTAGTCT
+
5==>?ABC?CCCDBABBBBBBBBB?BBBBCCD@CBBB=AC@C?CCCCCBB?BCECC@C@CCCB?B@CCCCCCCCCACCCCC1BC?BBCC=BDDD@BCC@CC?@@@CAB@BCDDCCCC@CCC?B?CABBBBBD?CCBB?BCCCCCCCCCCBABBBB?CBB@BB?B?BBCCCCCCC=B>>@>7?=@;:9999(9@@AD>CBCCBBCBBB=@@@@0@AABB@B@DC?BBCDDBB?B?BCCCCC?BBC@BCCDCCDDAAACCCCDBBBB?BBCCC@AA>ABB@BDCBB
@ATNG8:00854:05419
GATGGTAGTATATCGCGTCGCTATCCAGAAGATCAGGAACTCTAGAAGAATTCAGATTTTTAACACGAGAGTAAACGTAAAAAGAAGGTTTTACAAGACTCACGTTAACAATATTGCAGCAGTACGCACACAATCGAAGCGCAGTAAGGATGGCTAGTGTAACTAGCAAGAATACCACGAAAGCAAGAAAAAGAAGTACGCTATTAACTATTAACGTACCTGTCTCTTCCGAAACGAATGAGTACTACTCTCAGAGACACACTACCATCGAATCCTCTTAGTCT
+
><@>@BBBBBBBABBBBCCDCCCCB@CBC>@?BB;;:;@CCCCBCC?AB=A?AAAADBBB5B@CCCBBC@@??<69:;;;;:$9;<<9>??4>@E@DDBCCDECB?B@;;8;AA=BCBCBCCEFCCCEBBBB?A@@@?CCBBBBAC@C@C::;:CCCCCCC?BBBCBB?BB@BAB?CCCCB8?995:ACCE3BB?BAAAB?=8717:?@GD=C<AABCB?ABABBBBAH?AAC>DBB?BBBBBBBB>?>BBCBB>?>BB>>>>AA<>>A@@<@B=B==:=BAAA
@ATNG8:00856:05390
GATGGTAGCGCGACGAGCGTAGACCCAGAAGATCAGGAACTCTAGAAGAATTCAGATTTTTAACACGAGAGTAAACGTAAAAAGAAGGTTTTACAAGACTCACGTTAACAATATTGCAGCAGTACGCACACAATCGAAGCGCAGTAAGGATGGCTAGTGTAACTAGCAAGAATACCACGAAAGCAAGAAAAAGAAGTACGCTATTAACTATTAACGTACCTGTCTCTTCCGAAACGAATGAGTACAGAGAGTACGATATGTCTACCATCGAATCCTCTTAGTCT
+
CCCB?BCBBABBCCDDBC@BBCCCD>DCC?CECD@@=@?BBEDCCC@CC=A>@BBBBAAA1B?BB=>>CCDAAA:?A>????,@A>B?BBB=CFGACCCCCCC??;@?@@>ABB?BCCCBCCCCCCBBBCCC?CCCC=AABBA@AB>B?C?@>@CCCCAAB@BBBBBA?BB?BAA<??AAA8??@;==>>>.?A?B??@BA@AA7:8;AAA:>:>BBBB?@@?AAEG?B?BCC>CBB?BBBBBCBBBBBBBBBABCBCBBBB>>>:>AAAA;@@<<==;AA=;>
@ATNG8:00859:05380
GATGGTAGTAGTACACTAGTCATACCAGAAGATCAGGATCTCTAGAAGAATTCAGATTTTTAACACGAGAGTAAACGTAAAAAGAAGGTTTTACAAGACTCACGTTAACAATATTGCAGCAGTACGCACACAATCGAAGCGCAGTAAGGATGGCTAGTGTAACTAGCAAGAATTCCACGAAAGCAAGAAAAAGAAGTACGCTATTAACTATTAACGTACCTGTCTCTTCCGAAACGAATGAGTACTGTATCTATGTGTGCGCTACCATCGAATCCTCTTAGTCT
+
A@@<<AABBCBCCCBBBCDDEABBC?BBB@CCBBBF@CA@AGEFBB@CC@C@CCCBBBBB2A?BBBBBCCCAA?:?@??@?@0@@;@>AAB:BCC@CCBCCCHBB@B@BB>BCC@BBDDBBBCCCCCCBBBDAC@???CBBBCC@@>B@CBC?CBBBCCDD@DAA@BB?AA4:699<<@@@;A@@==???>.?A<AAAABBBDB7998>@@8>:>@CCF@CCABABB=A>ABB=BBB@BBBBBBBBBBBDDBAAABBABBBBBBC???A>>;>@<;<;87..,,
@ATNG8:00818:05437
GATGGTAGTGTCAGTGCGCGTCGTCCAGAAGATCAGGAACTCTAGAAGAATTCAGATTTTTAACACGAGAGTAAACGTAAAAAGAAGGTTTTACAAGACTCACGTTAACAATATTGCAGCAGTACGCACACAATCGAAGCGCAGTAAGGATGGCTAGTGTAACTAGCAAGAATACCACGAAAGCAAGAAAAAAGAAGTACGCTATTAACTATTAACGTACCTGTCTCTTCCGAAACGAATGAGTACATAGATATACGTATAGCTACCATCGAATCCTCTTAGTCT
+
:<@=?BBB9:6??@?BB@BCA;;;?8<BB@CDBB@@<@=@AABCCD?CC@D@BBAAAAAA3B?BBBCCCCCBBB>??@BBBB2AA<@5;;;.;CD@ECGCCDA@A=A=AB?BCC@BBCCCCCCHBCBCCCCC@@AAC>@@CCCCAA>B@CBC>BCCCCCCC?BBBBAA?@@:???9?BBBB=A@@;::9999%9@???>BBB=>>7;8:BBC<?=>>BBB?BAAABAB?D>AAB>CAA>999BBABBBABDCCDBB:;;AA<<;@@=??>==:=B<888<??888
@ATNG8:00818:05452
GATGGTAGTCTCAGATAGTCTATAGTACTATTCGTTTCGGAAGAGACAGGTACGTTAATAGTTAATAGCGTACTTCTTTTTCTTGCTTTCGTGGTATTCTTGCTAGTTACACTAGCCATCCTTACTGCGCTTCGATTGTGTGCGTACTGCTGCAATATTGTTAACGTGAGTCTTGTAAAACCTTCTTTTTTACGTTTACTCTCGTGTTAAAAATCTGAATTCTTCTAGAGTTCCTGATCTTCTGGAGATATCATCAGCGAGCTACCATCGAATCCTCTTGTCT
+
@?@;;CBDCBBABBBFCCBBCCDCCCCCCBB?BBCC=CC@C?BBCBBBB?BDFBC?C=@@BE?C?CCBCAAA=C;?????.<@<@??@;@A@A>ACF?CC598@FEF>AABBCC@@=A>A=A9??>ACC;;4;??A;;;;>AAAAAAA@A????7:;@>AA<A:??AAC@@??<???BC5B=B<>>>>>='=A8881966///;;:=/6565'2=;AC;D;<=7=@@BC;;7;=DFEB=>:=>A<@@@@@A?AAA@A@AA>>>@@<>>>AA=@@9<=A=A@@@
@ATNG8:00819:05454
GATGGTAGCTCGCTGATGATATCTCCAGAAGATCAGGAACTCTAGAAGAATTCAGATTTTTAACACGAGAGTAAACGTAAAAAGAAGGTTTTACAAGACTCACGTTAACAATATTGCAGCAGTACGCACACAATCGAAGCGCAGTAAGGATGGCTAGTGTAACTAGCAAGAATACCACGAAAGCAAGAAAAAAGAAGTACGCTATTAACTATTAACGTACCTGTCTCTTCCGAAACGAATGAGTACACACTCTCATATGACACTACCATCGAATCCTCTTAGTCT
+
?BC?@CCCCCCCCBBBCBBBBBBAE@CCC@CBBECC?B?BCDCBBC?CC>C@CCCBBBBC3C@BBBBBBBBBBB=AB?@@@@,@A=A?CBC;DDCACDCCBBB::6;=AA@DCC?BBDDCCCCCCCCCCCBC?CCDD@@@ABBBBB>B?C@@>@BBCCCBB@CCCBBB@AA>AAA:=?:::,8<<:99:9::%9=;>?=?BBBB?:>:<;AA5;7;@BBC@BBBBBBB?A?BBB=BCC@AAABBCCCBBBCCBBBCCDCCCBBCBB?BBBBD?AA>ABA?BCBBB
@ATNG8:00821:05445
GATGGTAGCTCGCTGATGATATCTCCAGAAGATCAGGAACTCTAGAAGAATTCAGATTTTTAACACGAGAGTAAACGTAAAAAGAAGGTTTTACAAGACTCACGTTAACAATATTGCAGCAGTACGCACACAATCGAAGCGCAGTAAGGATGGCTAGTGTAACTAGCAAGAATACCACGAAAGCAAGAAAAAGAAGTACGCTATTAACTATTAACGTACCTGTCTCTTCCGAAACGAATGAGTACACATCGTCGTGTCGTGCTACCATCGAATCCTCTTAGTCT
+
BA550/9777///::<<<;656<<<6;;A<<CCCEDAC@CDDBBAC?9989;?>ABBCBB1?9=;<77333333(3349999(9:5:.555&5<<9>966===BA;A>;;4;?>:?AACCCCCCIEBAACCA>;;;A>A?@>@?>==A799;7;AABCCBC?AAB@??<?A=@A;6;:887.;7718:>@B1BC>BCBBAAA>>=B<>=8818:?;@AA>A@:98??:=:377*7771877<?777@BC@BBC??=8883;;;;<574A<@;@?;==<6;;;//
@ATNG8:00821:05446
GATGGTAGGAGACACGTCGCACACGTACTCATTCGTTTCGGAAGAGACAGGTACGTTAATAGTTAATAGCGTACTTCTTTTTCTTGCTTTCGTGGTATTCTTGCTAGTTACACTAGCCATCCTTACTGCGCTTCGATTGTGTGCGTACTGCTGCAATATTGTTAACGTGAGTCTTGTAAAACCTTCTTTTTACGTTTACTCTCGTGTTAAAAATCTGAATTCTTCTAGAGTTCCTGATCTTCTGGTGAGATATGCATGATGCTACCATCGAATCCTCTTAGTCT
+
@BBB?CBB?BBDBECCBBBCCBBBCA@@BC;;5<A@@8AC>A<AA@BBGD@EDBA@?A?BDBB?B?@@CCCCBBC>AA@A@2AA=A@BA<ACCB@BBB?BC@???C994:BBACCBB?BBC?C?CAA>>>@?<?@@@:==AAAAA<<>AAA=>=A<>>?<>>;><>BB@@@>>><===??2>8=8=AAAA/ABAAB:B>><;;ABBB<====,=///@9=5>><>@@C====A=A@AAAA<AAA<<==>>@@?AAADA????AAA=?9:9D>AA;>>>=AA>>>
@ATNG8:00822:05441
GATGGTAGTGTGTCTCTGAGAGTAGTACTCATTCGTTTCGGAAGAGACAGGTACGTTAATAGTTAATAGCGTACTTCTTTTTTCTTGCTTTCGTGGTATTCTTGCTAGTTACACTAGCCATCCTTACTGCGCTTCGATTGTGTGCGTACTGCTGCAATATTGTTAACGTGAGTCTTGTAAAACCTTCTTTTTTACGTTTACTCTCGTGTTAAAAATCTGAATTCTTCTAGAGTTCCTGATCTTCGGGTGTATCAGCGAGTATCTACCATCGAATCCTCTTAGTCT
+
BB@=?BCCBBCCCCCBBBBBBCCCCCCBBB??<@AAA=BD@C?CCBCBBB?CCCCC@DBDFCB?B@CFDCCEBCC@CCDDCC+DC@C@AA<?C@C@CCC>;:6;;ADAB@BFDGCCCC@CCC@B?CCCCCCBB?BBDD?DBBBCCBCCBDCCCBBB?BDC@AB>A@BBBCBBBBB@BCCCC;C=B;;;:;;;%;BBBC=BACCCCFCBB@DDDD3CBBCH@B?BD@BBCDBBB@D@BBBCBB@BCC=?@?BBDDBBBBBBCCCDCB@BCCBB@BC@?@@<@C?@@
@ATNG8:00829:05424
GATGGTAGAGTACAGTGTAGTAGACCAGAAGATCAGGAACTCTAGAAGAATTCAGATTTTTAACACGAGAGTAACGTAAAAAGAAGGTTTTACAAGACTCACGTTAACAATATTGCAGCAGTACGCACACAATCGAAGCGCAGTAAGGATGGCTAGTGTAACTAGCAAGAATACCACGAAAGCAAGAAAAAGAAGTACGCTATTAACTATTAACGTACCTGTCTCTTCCGAAACGAATGAGTACATAGATATACGTATAGCTACCATCGAATCCTCTTAGTCT
+
>DEE?CBABABA@65566<<<;;;;6;>>7;;<<9905055?@@AC@@?=?>@@=:9:::):<@@@B@@;:00+///////$49498@G@2<<D@BCCCCBB;;50;<;6>@=-00==ABCBCACCCDBBB@CCCC=@@@?ACBB?C@BCF@CCCBBBCD>AAB:::?AA>A@@8?<<<>*77<573777'3>4>8=799@AA=A;AA?@5959=BBC?CA?>?9:298??B<AAC?B@AA999AAAA???BB??@===:;;?@7;;A??:8818889>>888
@ATNG8:00830:05451
GATGGTAGCTCACGTACGTCACACGTACTCATTCGTTTCGGAAGAGACAGGTACGTTAATAGTTAATAGCGTACTTCTTTTTCTTGCTTTCGTGGTATTCTTGCTAGTTACACTAGCCATCCTTACTGCGCTTCGATTGTGTGCGTACTGCTGCAATATTGTTAACGTGAGTCTTGTAAAACCTTCTTTTTACGTTTACTCTCGTGTTAAAAATCTGAATTCTTCTAGAGTTCCTGATCTTCTGGATAGCGACGCGATATACTACCATCGAATCCTCTTAGTCT
+
><<>@CCCBBB@@@@CBBBBBC@?@DCBCCAA?BCCD?CC@C@CCCCBBD?CCBAA?C?CCCC?C?BAAACCBCB>@@@@?.A@=AACC>CCBB?CBA9??5::ABBB?BBBCCBAA?BCD?C?CD>A>?@@<B@@>6:8<<>>>?A@@@A===@<@AA<>>:>:=>??AA>>><>=>DD5F<>988888(8=<;<1966///=99<18888'2;@@A;A;AA9@@@B>>>=A7:;AA;;5;==7<>AAB@@@>><;;@B@@@>>:=???@<>><>??;AA:::
@ATNG8:00832:05456
GATGGTAGAGTATCATGTGTATCTCCAGAAGATCAGGAACTCTAGAAGAATTCAGATTTTTAACACGAGAGTAAACGTAAAAAGAAGGTTTTACAAGACTCACGTTAACAATACTGCAGCAGTACGCACACAATCGAAGCGCAGTAAGGATGGCTAGTGTAACTAGCAAGAATACCACGAAAGCAAGAAAAAGAAGTACGCTATTAACTATTAACGTACCTGTCTCTTCCGAAACGAATGAGTACTGTATCTATGTGTGCGCTACCATCGAATCCTCTTAGTCT
+
@@BB@FCAABBBBBCCCBDEBEB@B@CCD>BBCC@@=@?BBCCBBB=BD694:BB::;;;$:7>>@BA>CCAAA;@BA?@@@0?C=C4;;;.;BC?BCCBBAC:;9;@AA>ACCDDCCCCBBCBBBCCCCBB@BB@@@DCCCAB@C@CADBB@@@@CCAAB@BCCABA@BB????799;=;3<=>9>==??.;A??497BBAAD7977ABB=>;>CBBB@CCAAABB?B@BCC?CCC@CCCCDBC???BAABCCCA@ABBBBBBC?CCCCC?9829@?8>@@@@
@ATNG8:00840:05459
GATGATATATGCACGCTCTACCAGAAGATCAGGAACTCTAGAAGAATTCAGATTTTTAACACGAGAGTAAACGTAAAAAGAAGGTTTTACAAGACTCACGTTAACAATATTGCAGCAGTACGCACACAATCGAAGCGCAGTAAGGATGGCTAGTGTAACTAGCAAGAATACCACGAAAGCAAGAAAAAAGAAGTACGCTATTAACTATTAACGTACCTGTCTCTTCCGAAACGAATGAGTACGTGTGACGTACGTGAGCTACCATCGAATCCTCTTAGTCT
+
BCCDCCDDBABACCCCBDDCC@BBC?CCDCCC@C@CCCCCCCACB?B@BCB?@@@@1@@CCCCCDDDBBB<@?>@@@@1@D@D@BBB:BCC@CCCBCCC:99;@CD?CA@>ACBBBBCCCCBCCBBBC?CCCC?BAABAAAB@C?C??>@CDCCAAC?CCCCCB?BB?>>?:==999,8;;99999:9%9><A?>?CBB>>:>;??BE8;7:A@@@=@BAAACC=?=?CD>CCC?BBBBBCCCCBBBBBBBBCCCCAABBBC@B>>?C?BB?AA><@BBBB
@ATNG8:00844:05439
GATGGTAGCGCGACGAGCGTAGACCCAGAAGATCAGGAACTCTAGAAGAATTCAGATTTTTAACACGAGAGTAAACGTAAAAAGAAGGTTTTACAAGACTCACGTTAACAATATTGCAGCAGTACGCACACATCGAAGCGCAGTAAGGATGGCTAGTGTAACTAGCAAGAATACCACGAAAGCAAGAAAAAAAGAAGTACGCTATTAACTATTAACGTACCTGTCTCTTCCGAAACGAATGAGTACTATGTAGAGCTCTATACTACCATCGAATCCTCTTAGTCT
+
88..+/:@5;9BB>==B@BB@><BB<BCC?BBBB@@=@>;;9594;566)/)//98;<@=0=<ABBA@?@A>?=5=<@@>==,9>996=;;+00/)/::79;::;.4.4:.444.44:3569;9959/9<///::;4;;<:::??:@:>:;6;;;@???@>BBBB<B;??:>97/77<<=6;;;98999::9#9;<3735555556::?9??9?;88;@@<=<>=8458=8<?;777:5////--8-----567333....3387716:553.356///46;>87
@ATNG8:00853:05449
GATGGTAGGACGAGCGTCTGAGAGGTACTCATTCGTTTCGGAAGAGACAGGTACGTTAATAGTTAATAGCGTACTTCTTTTTCTTGCTTTCGTGGTATTCTTGCTAGTTACACTAGCCATCCTTACTGCGCTTCGATTGTGTGCGTACTGCTGCAATATTGTTAACGTGAGTCTTGTAAAACCTTCTTTTTACGTTTACTCTCGTGTTAAAAATCTGAATTCTTCTAGAGTTCCTGATCTTCTGGTGTCGTCTATCATGTACTACCATCGAATGAGGTTAGTCT
+
:;:<@A;@;BB@??@@BBCEBBBC@BBCCDBB?BBA@<AA<@>@BBC@AAABCBEI@C@BCDC@C@CCCCCCCDEBBBBCB5BD?A?@@=@CBB@CBB>BB6;;@AAB@CCCDDECC?A@B?B?BBCDCBBB@CDCB@CCCBBBCCFC:;;BBBB@CBB@BB?B?BACBDCBBC?ABDFF<D@C?CCDFF1;;BBB7;;CCCCCAAA?BCCB2AACAA=@>;;8;BBBCCC@C@DCBBDCAD;=;;BCBCB;;;@BB@A@CCA@@@B@A@B>;;;A>A?BCHEC
@ATNG8:00858:05448
GATGGTAGAGAGAGCTCTCTCATCGTACTCATTCGTTTCGGAAGAGACAGGTACGTTAATAGTTAATAGCGTACTTCTTTTTCTTGCTTTCGTGGTATTCTTGCTAGTTACACTAGCCATCCTTACTGCGCTTCGATTGTGTGCGTACTGCTGCAATATTGTTAACGTGAGTCTTGTAAAACCTTCTTTTTTACGTTTTACTCTCGTGTTAAAAATCTGAATTCTTCTAGAGTTCCTGATCTTCTGGTGTCGTCTATCATGTACTACCATCGAATCCTCTTAGTCT
+
<<AB@CCBBBCCBBCA@@DBA=@;?@;996;?4?BBB=BDAD@BBCCCCD?CCBBB@B?BCA@?A=??BBBCCCB@BA@@?1???BBCC<BBBB>AAB@FE999CBBB?B?@@BBBB?BCB;><>;;;B==:9///6*//99AA6657//.---6(/.84882<355557;>AA;;;;<<1;1:1666677%897797-7989:777>>;ACDC.99AAA=C=>>9===>==>=A=AAA===5;;=8;::AA;:;>>;:;====A@A<@A@;:5;::6669=///:
@ATNG8:00859:05459
GATGGTAGTGTGTCTCTGAGAGTAGTACTCATTCGTTTCGGAAGAGACAGGTACGTTAATAGTTAATAGCGTACTTCTTTTTCTTGCTTTCGTGGTATTCTTGCTAGTTCATTAGCCATCCTTACTGCGCTTCGATTGTGTGCGTACTGCTGCAATATTGTTAACGTGAGTCTTGTAAAACCTTCTTTTTACGTTTACTCTCGTGTTAAAAATCTGAATTCTTCTAGAGTTCCTGATCTTCTGGATAGCGACGCGATATACTACCATCGAATCCTCTTAGTCT
+
;<<=?BBB;;6B=C@@ABCCCCAAADCCCCA@=@A?A=BD@C?BBCCCBB@BCC@A?A@CDDD?B@BCCBBCCFD?CCCDD5BB@BBCC=BAAB@CBC@CC@CDDDBC@CCE@EAA=ACC@C?CGDDCBBD@CCBB@CCCCCCCDCCCCBBBBBABBB@BC?B@BCCCCCDCC=A;;;;.;>C@CCCCC5CCCCJ>CBCBCCCCDD>BAAB2AAABB?@>@C?BBCCBCA@C@CABBCC@CCC@BBBBBCDBBB;;;ECCCBBC@BBBBB?BB?BBB?BBB@@
@ATNG8:00859:05469
GATGGTAGACATATCGTACTCTCTGTACTCATTCGTTTCGGAAGAGACAGGTACGTTAATAGTTAATAGCGTACTTCTTTTTCTTGCTTTCGTGGTATTCTTGCTAGTTACACTAGCCATCCTTACTGCGCTTCGATTGTGTGCGTACTGCTGCAATATTGTTAACGTGAGTCTTGTAAAACCTTCTTTTTACGTTTACTCTCGTGTTAAAAATCTGAATTCTTCTAGAGTTCCTGATCTTCTGGGCAGACTCTCACACGCCTACCATCGAATCCTCTTAGTCT
+
88:;@A??BCCCBCCCCCCBBCCCCEB@@@;;0;A@B<=C@B?BBBCCCC@DDCBB>B>ABDA>B?@?;>==;/0)/////$/84A?;;7;00/3;//*3>;:>AB9:59BBA=>AA;?>?6;6;?>>>>>A<AA@A8;:??@AAAAAAAA><<<5:;96;<393:;:??>=>A<???DD;D;@;??AAA/>?888-8;==>@A?>>:>BCB/>;;;D>D<BB8>===???=B:==;;//-/==;6=6;:>>>?AB???;;7;?@;@;;;A=>>8=;;5;A@=>
@ATNG8:00860:05443
GATGGTAGGACGAGCGTCTGAGAGGTACTCATTCGTTTGGAAGAGACAGGTACGTTAATAGTTAATAGCGTACTTCTTTTTCTTGCTTTCGTGGTATTCTTGCTAGTTACACTAGCCATCCTACTGCGCTTCGATTGTGTGCGTACTGCTGCAATATTGTTAACGTGAGTCTGTAAAACCTTCTTTTTACGTTTACTCTCGTGTTAAAAATCTGAATTCTTCTAGAGTTCCTGATCTTCTGGATATGAGTGACTCGTGCTACCATCGAATCCTCTTAGTCT
+
8::>8>9;4::::BBBDCGCABBCACBBBCBB@GCCE>B@B@CCBBCDC?B@@;<7;?CDDDAC@CCGFCAAAA;;;;;;*;;59999,9=@@8@6646B<9:95:9=@@BBBC@A<@AA000=:=>@@D@CBCB?CAAA@@@BAABB@ABAA>BBB@BC@C?AAD@>>A00/9@>>2>?@=99999(9999D499AAAAC999<CFGD5@?@;::;@DB@CCBCBAA?A@CCC@@@<@@A?CCCCCDDCB@@@AA;;;AAA?BCCCE?@@<::929@999
@ATNG8:00863:05428
GATGGTAGACATATCGTACTCTCTGTACTCATTCGTTTCGGAAGAGACAGGTACGTTAATAGTTAATAGCGTACTTCTTTTTCTTGCTTTCGTGGTATTCTTGCTAGTTACACTAGCCATCCTTACTGCGCTTCGATTGTGTGCGTACTGCTGCAATATTGTTAACGTGAGTCTTGTAAAAACCTTCTTTTTACGTTTACTCTCGTGTTAAAATCTGAATTCTTCTAGAGTTCCTGATCTTCTGGGCTGCGCTGATATGCGCTACCATCGAATCCTCTTAGTCT
+
A?AB:BCCBB;;6;>@@@CEF;99C>;;;=;>5?AA@<CC@B@CCCAABC@CEBBB=A<??>::=9=BBBBCBCC?=;888);;8=99:(39=><B?>7:@*00////(/:867>886:@@:?<;::>??=>:=@@@7<;>===A;;;;;;;???;>>>=A@;?=DDC????==8======.=:@988888(8>:::1:;==>>>=<<1888(25556/5/5:055998780505;96;;,--77.7-,-7---;><6:6;;;660595555;@=???;;===/
@ATNG8:00863:05441
GATGGTAGTGTGTCTCTGAGAGTAGTACTCATTCGTTTCGGAAGAGACAGGTACGTTAATAGTTAATAGCGTACTTCTTTTTCTTGCTTTCGTGGTATTCTTGCTAGTTACACTAGCCATCCTTACTGCGCTTCGATTGTGTGCGTACTGCTGCAATATTGTTAACTTGAGTCTTGTAAAACCTTCTTTTTACGTTTACTCTCGTGTTAAAAATCTGAATTCTTCTAGAGTTCCTGATCTTCTGGACGACGCGCACTGACACTACATCGAATCCTCTTAGTCT
+
>BCE@C@@<@>CAABABBDCFBAAABA>@B;;4;@@@;AB=@=@@?AACC?CBC@@<E>AAAA;@@999B9;56;499:::(55.5:<<4<DA@=@9:45>9999@@B?CCBCCCBB?BBB?C@GCCBBC;;;;CBB?ACCBBBCBCBBCCCFCB@BBB?BB?BABB?CAABBB>@;;:;-9:>8=?@=@)@@???8:<;:>88;7817;;8'9455=8=854/3<;7833.36;;;B@?177?899A888888:788=;::GB???ABB:>><?@@;??>==
@ATNG8:00818:05504
GATGGTAGAGTATCATGTGTATCTCCAGAAGATCAGGAACTCTAGAAGAATTCAGATTTTTAACACGAGAGTAAACGTAAAAAGAAGGTTTTACAAGACTCACGTTAACAATATTGCAGCAGTACGCACACAATCGAAGCGCAGTAAGGATGGCTAGTGTAACTAGCAAGAATACCACGAAAGCAAGAAAAAGAAGTACGCTATTAACTATTAACGTACCTGTCTCTTCCGAAACGAATGAGTACGTGTGACGTACGTGAGCTACCATCGAATCCTCTTAGTCT
+
<<<=@BCDBBBCBBB@AAJGEAABC@CCC?CBCC@@6:7:ABCCCC@CC?A>?BA?ABAA2A?BBCCCIEDCC@9@=9::::*<A;A5;:909@=9>BCAAAB:;5;=@@<@DB@CBBBCBCC@A@CCCCB@=A:;;<@AAABC<;9;@CBB@CEMBBBBB@CBBBBB?BC@BBB<>;787):==9=ABBB3BC?B???CCC??<>?ABB@:>:>BCCCACCAAADC>B?BAA;A;;8;BCCECCBAA@CCCCCCBBBCCABABB@B999C@CC@@>>;>AAAB
@ATNG8:00819:05499
GATGGTAGATACTCGCTGATACACCCAAAGATCAGGAACCTAGAAGAATTCAGATTTTAACACGAGAGTAAACGTAAAAAGAAGGTTTTACAAGACTCACGTTAACAATATTGCAGCATTACGCACACAATCGAAGCGCAGTAAGGATGGCTAGTGTAACTAGCAAGAATACCACGAAAGCAAGAAAAAGAAGTACGCTATTAACTATTAACGTACCTGTCTCTTCCGAAACGAATGAGTACGTGTGACGTACGTGAGCTACCATCGAATCCTCTTAGTCT
+
>>=>@C@@AA?@BBCCDDCC;;;BB=BF>CBCBBD@D?B?BBBB?@@>A?CCB;;;;.:=@ACDDDBBBBE>BBBA@@@0A@:=+000,0/9*//;;99:88487;A=A::59A@@@::79BCBBBBAA>ABBB?BBB>>@B@<@<@@@=AAA@>>>A<A@@@@@>@B@CDC?BBCCC<AAB?BBBBB3BD?A999C@>@@4939@@@=A>A?::9?A@@AA<=<A:>>B:A;;9;@@@000@==>ABABFEDCCC;;;BA@=ACBBD?AA?;;9:==99:
@ATNG8:00827:05475
GATGGTAGTATATCGCGTCGCTATCCAGAAGATCAGGAACTCTAGAAGAATTCAGATTTTTAACACGAGGTAAACGTAAAAAGAAGGTTTTACAAGACTCACGTTAACAATATTGCAGCAGTACGCACACAATCGAAGCGCAGTAAGGATGGCTAGTGTAACTAGCAAGAATACCACGAAAGCAAGGAAAAGAAGTACGCTATTAACTATTAACGTACCTGTCTCTTCCGAAACGAATGAGTACTATAGAACTATCTGAGACTACCATCGAATCCTCTTAGTCT
+
48897<CFCBBBBCCBBCCDDABBD@CBB?BBBABB?A?BDCCCBB?BB?B=@?A@>@?@0@?BCBBBC?CCC>BBBCGDD2CD@C<>==2<==;????>?<AB>A?AC?AA@<?>BBAB????@@>=>>@;>>@@<@@@;;;//-/9==C@C:::ABDD@BBBB@@>AD@CDC=?@?@>6=::399?AB:AB>B???A@>?=3949@@@=A>AA::9@CAAA;<;<?<>AA9A@@=@@@@000000==@>BBBBBCB@ABA877>@@ABB=AA<@??<?BBBB
@ATNG8:00839:05493
GATGGTAGCGCATATCAGCGCAGCCCAGAAGATCAGGAACTCTAGAAGAATTCAGATTTTTAACACGAGAGTAAACGTAAAAAGAAGGTTTTACAAGACTCACGTTAACAATATTGCAGCAGTACGCACACAATCGAAGCGCAGTAAGGATGGCTAGTGTAACTAGCAAGAATACCACGAAAGCAAGAAAAAAGAAGTACGCTATTAACTATTAACGTACCTGTCTCTTCCGAAACGAATGAGTACTGCGTCTCACTCTCGCCTACCATCGAATCCTCTTAGTCT
+
CCBB@C::;ACC@@@DDDBAACCDD9CBD?BCCDAA@BACCDCBBB@DD?C?BBBCCCCC5C@CCBBCCCCCCG>BA>>>>=,@@<B@BDD;DCDADAABCCD999;@BA?BBB@CCCCCAABBCCCBBBCC@CCCC?B@@@BBBB?B@BAB?AFFCDBBB@CBBCCC@AA?BCA488888-9<<8===<==&=?<?979CBBBB<?;=?@@<?<?BCBC@CBBBBEEAD@CCC>CBC@DCBCBBCBBBBBBBDBBBCABBB@CCC?CACBE@9959?>;?BBBB
@ATNG8:00841:05492
GATGGTAGCGCATATCAGCGCAGCCCAGAAGATCAGGAACTCTAGAAGAATTCAGATTTTTAACACGAGAGTAAACGTAAAAAGAAGGTTTTACAAGACTCACGTTAACAATATTGCAGCAGTACGCACACAATCAAGCGCAGTAAGGATGGCTAGTGTAACTAGCAAGAATACCACGAAAGCAAGAAAAAAGAAGTACGCTATTAACTATTAACGTACCTGTCTCTTCCGAAACGAATGAGTACGATGAGAGAGCTCTCTCTACCATCGAATCCTCTTAGTCT
+
@;<>:==A?77/0//799566/<<;1://)////>?7;7;<5;;;;59<<B443444444$5.56=>>>>@=BA8;:;9;;;'::5:.555&555.5555;999=.929>:>9:.449:8::>>A699;=9949B=7=;;;<<;=874>0/)/9///9;@:@CC999=<<=>>:7=:737*7731333333#3949>3734:>;>>;88=C7?<?>999=@;99@C><@>???:?B@=?>?A@?AB?877><;<B@;=>@?>990;:0/,2,22),--277755
@ATNG8:00843:05494
GATGGTAGCTCACGTACGTCACACGTACTCATTCGTTTCGGAAGAGACAGGTACGTTAATAGTTAATAGCGTACTTCTTTTTCTTGCTTTCGTGGTATTCTTGCTAGTTACACTAGCCATCCTTACTGCGCTTCGATTGTGTGCGTACTGCTGCAATATTGTTAACGTGAGTCTTGTAAAACCTTCTTTTTACGTTTACTCTCGTGTTAAAAATCTGATTTCTTCTAGAGTTCCTGATCTTCTGGTAGAGCGTGCATATATCTACCATCGAATCCTCTTAGTCT
+
BCEC@DCBBBBCAABCAB@CBCCCCCCEEC@@<@CBB=CC@C@BDDDDBB?BCBBB?C@BBBB?C?CCCAAAAAA?BBBBB1BB?BBAA;BDBB?ABB?BC<>>?AA@?BBBCCBBB?BBB>B>ABAB>;==;@>@>9>>>>===AAA@?>;==<;AA=9AA:>7>>?AA@@@A:?AADC5A=A:::997)8=566,8::788B@@@<AABB/A???ABC;==:>@>;;//-/699=AAA7;;@=BBD>>>===@@@@@@@AAAA<>>>??;@@<??@:>AA>>
@ATNG8:00850:05494
GATGGTAGTAGTACACTAGTCATACCAGAAGATCAGGAACTCTAGAAGAATTCAGATTTTTAACACGAGAGTAAACGTAAAAAGAAGGTTTTACAAGACTCACGTTAACAATATTGCAGCAGTACGCACACAATCGAAGCGCAGTAAGGATGGCTAGTGTAACTAGCAAGAATACCACGAAAGCAAGAAAAAAGAAGTACGCTATTAACTATTAACGTACCTGTCTCTTCCGAAACGAATGAGTACGAGAGAGCACACGTGTCTACCATCGAATCCTCTTAGTCT
+
:<@><@@B@@@@@;@;CCCCB?@;;4;@A;@BBB@@=A9<;CCBCEADCAC@DBBBBEEE5B?BBCBCBCCA@@9::;@???0>A=A4;;;-;AA>C;;;BBCCCAD?BC@BCC@CCCBBBCBBAACBBBBC=AA::8;BBBBB::9;@CCF?CECCABBB@BBBBBB@BB?BBA;@@???8;<>:99::9:%:@;A:9:BA>==1815:==4=8<=B@@>@A?@@CC@G@BBB>??>?BBBBDCCAAABBAAABBCCBBBAA=??=B@>>>===:>==;?=888
@ATNG8:00850:05503
GATGGTAGCGCATATCAGCGCAGCCCAGAAGATCAGGAACTCTAGAAGAATTCAGATTTTTAACACGAGAGTAAACGTAAAAAGAAGGTTTTACAAGACTCACGTTGACAATATTGCAGCAGTACGCACACAATCGAAGCGCAGTAAGGTTGGCTAGTGTAACTAGCAAGAATACCACGAAAGCAAGAAAAAGAAGTACGCTATTAACTATTAACGTACCTGTACTCTTCCGAAACGATGAGTAACAGAGAGTACGATATGTCTACCATCGAATCCTCTTAGTACT
+
78779><<@CBC9;:A@CBBBB;::8;CC?CACABB@B@DCCBBBB=@@=@?BBBC=CCC5D@;;;BBBCCAAB>ABBDEED5BB@C@CCC;CFE@DCCCCB@@@6;;AA>ADB>AACBCBBBBCAAABBDC@CBAA>ACCBBBA@:?;?5:6:BBCCBBB?BBBBA@<AB?BAA?A999@8><<9<9999*//)//0099:<?=@=@AAA?C@DCC@@=@=000>AA@A=EA@7000--,,,-(---783355555662228252/55669+22,.67383/..6
@ATNG8:00863:05483
GATGGTAGAGTATCATGTGTATCTCCAGAAGATCGGAACTCTAGAAGAATTCAGATTTTTAACACGAGAGTAAACGTAAAAAGAAGGTTTTACAAGACTCACGTTAACAATATTGCAGCAGTACGCACACAATCGAAGCTCAGTAAGGATGGCTAGTGTAACTAGCAAGAATACCACGAAAGCAAGAAAAAAGAAGTACGCTATTAACTATTAACGTACCTGTCTCTTCCGAAACGAATGAGTACACATCGTCGTGTCGTGCTACCATCGAATCCTCTTAGTCT
+
8::>@CCCBBBDCDC@AADCDCCCC@BBB@CCBBC@B?BBCBBCC@CB@B?BCAAABBB2B@BCBBBCCCBBB>BBA@AAB5AC?C<@@@9@BB=@AAABBC;;69?@A>BCB@BCEDBBBCCCBBBBBBC@CCCC?BBCCCCCC?B>B:;7;CCBBBDC@CCCBBB?CD?::99;;777*:>><::::::%9=;=979@@DCD9997?AB5:9:BCCCACCBBCBB@C@AAA=ACC?BBBBBCBBBBAABBBCCBBAAAA@@@@<@???B?BC@CAA>AAA>>
@ATNG8:00863:05498
GATGGTAGATATATGCACGCTCTACCAGAAGATCAGGAACTCTAGAAGAATTCAGATTTTTAACACGAGAGTAACGTAAAAAGAAGGTTTTACAAGACTCACGTTAACAATATTGCAGCAGTACGCACACAATCGAAGCGCAGTAAGGATGGCTAGTGTAACTAGCAAGAATACCACGAAAGCAAGAAAAAGAAGTACGCTATTAACTATTAACGTACCTGTCTCTTCCGAAACGAATGAGTACTGTATCTATGTGTGCGCTACCATCGAATCCTCTTAGTCTT
+
@::<;><<<B>666;>@>@@CA@;=8<996;966;@9=:;;;<>:8543-3533388888$3-3:::;<:::947;99999'44.45:::+;;;7;=>=5////)/8<>:>:=<;>@@>@??BABBBBBB:)////,//::9554.5.544.444:;;>A;;::;;:5;<05336;3333(379433333$3;6=<=88<>>A9:19976056:595;7:<<<:3404-3/:160/)/////9;==<;:::9333=>>;=773;455222222+255.58833-
@ATNG8:00815:05552
GATGGTAGCGCATATCAGCGCAGCCCAGAAGATCAGGAACTCTAGAAGAATTCAGATTTTTAACACGAGAGTAAACGTAAAAAGAAGGTTTTACAAGACTCACGTTAACAATATTGCAGCAGTACGCACACAATCGAAGCGCAGTAAGGATGGCTAGTGTAACTAGCAAGAATACCACGAAAGCAAGAAAAAAGAAGTACGCTATTAACTATTAACGTACCTGTCTCTTCCGAAACGAATGAGTACTATGTAGAGCTCTATACTACCATCGAATCCTCTTAGTCT
+
>>>?@BBABABC@@@BBBBBCCDDD>CCC@CBCBCC@C?BCCCCBB?BC@C@CBBBBDEE5C@BBCBBBCCAAA<@@?@AAA0@@<@5;;;6;CC?CAAABBB;;6;?BB?CCDACCBCBCCCBBBCCCCCC@CCCC>AADDCCBC@C@CAA>ACCCCCDD@BBBBCC?BBACBB=?@998-:>?<::9:9:%:><??=?CBBBB>@=>?AA=@=@CCCB@BDCCBDC?A?@@?9@;;7;BBBCCCCCBBBBBBBBBABCCC??>D@B>>>@;<<9<<<=ABAAA
@ATNG8:00818:05540
GATGGTAGCTCACGTACGTCACACGTACCATTCGTTTCGGAAGAGACAGGTACGTTAATAGTTAATAGCGTACTTCTTTTTCTTGCTTTCGTGGTATTCTTGCTAGTTACACTAGCCATCCTTACTGCGCTTCGATTGTGTGCGTACTGCTGCAATATTGTTAACGTGAGTCTTGTAAAACCTTCTTTTTACGTTTACTCTCGTGTTAAAAATCTGAATTCTTCTAGAGTTCCTGATCTTCTGGGTCTCTCTCTCACGCACTACCATCGAATCCTCTTAGTCT
+
?<@>@BBBBBC?A@AB:6;CBCCCBBDF@::6;BBB;BC@GEIDCBBBC@CCCCC?B@BBCCAC<AACCBBBDC@CCCCC5BB@CBCB>BCCC@CCB<@@6;;AAAA?CBBCBBAA>ABBAD?AAABBBBC?BBBC<??B?::@@>>>@@888B<???=@@<@=@???@@@A@=>>>BB5A<A<AABBB/@>666.69:///:67;9>>>>/<@A>D;@<??;=====??=A<@@>>>@:>>DD:AABAA???A@???BB>::@97///=9=@5:>>:>A@??
@ATNG8:00820:05558
GATGGTAGACACGTGTGCTCTCTCGTACTCATTCGTTTCGGAAGAGACAGGTACGTTAATAGTTAATAGCGTACTTCTTTTTCTTGCTTTCGTGGTATTCTTGCTAGTTACACTATCCATCCTTACTGCGCTTCGATTGTGTGCGTACTGCTGCAATATTGTTAACGTGAGTCTTGTAAAACCTTCTTTTTACGTTTACTCTCGTGTTAAAAATCTGAATTCTTCTAGAGTTCCTGATCTTCTGGATAGCGACGCGATATACTACCATCGAATCCTCTTAGTCT
+
@:B?@BACDBC9:6BBBBCFCGCCCCCCCCCC@BBBB>BEBE@BBBBBBB@CDBBB?A<@@@C>A>ABBECCDBC?BAABA2A@=A???7>AAC@DBB?BC>A>>?BB?BBBBBBAA>B@A=B;@@??===B=>>>@9=<>>>>@ABAAA==>@A;:;;<AD=A=>??@B@@@@<>==@@2=9<988887(8=<==4===888;;;=;?@@@/@>>>?<B=@?;@@@A???:>:>AAB>=:>?A<???@@BA>>>>>>===>>>A=@@?@@=AA<AAA<@???<
@ATNG8:00823:05526
GATGGTAGTAGTACACTAGTCATACCAGAAGATCAGGAACTCTAGAAGAATTCAGATTTTTAACACGAGAGTAAACGTAAAAAGAAGGTTTTACAAGACTCACGTTAACAATATTGCAGCAGTACGCACACAATCGAAGCGCAGTAAGGATGGCTAGTGTAACTAGCAAGAATACCACGAAAGCAAGAAAAAAGAAGTACGCTATTAACTATTAACGTACCTGTCTCTTCCGAAACGAATGAGTACATAGATATACGTATAGCTACCATCGAATCCTCTTAGTCT
+
9889ADB@AACCCECCCCCCCBDBA>BCC@DD@AABAE?ABHC;;;AGGAD@CBDDCCCC5C?BBDBAA@@@BB<AABAAAA,?A<>;@A@3BAB=ADBC@CC;;6;=AA?BCC@BBCCDDCCCBBCCC@@@@DCCC@BAAABBBB?CACBB@BCCCCCCB?BBABCC@DF?>>?:==:99,9<@;9::999%:??C:8:CA=<<+/+/69</616@BBC@D@@@BBC?B?CCC>CCC????BBCBBBBBBBBBBB>>>@@@@>>?>B@@@@=@@<@>?:>@988
@ATNG8:00823:05558
GATGGTAGCTATACGTATATCTATGTACTCATTCGTTTCGGAAGAGACAGGTACGTTAATAGTTAATAGCGTACTTCTTTTTCTTGCTTTCGTGGTATTCTTGCTAGTTACACTAGCCATCCTTACTGCGCTTCGATTGTGTGCGTACTGCTGCAATATTGTTAACTTGAGTCTTGTAAAACCTTCTTTTTACGTTTACTCTCGTGTTAAAAATCTGAATTCTTCTAGAGTTCCTGATCTTCTGGAGATACACATGATACTCTACCATCGAATCCTCTTAGTCT
+
@:C>@CCDDDBABABCDBCCDCCCCBBCCCBC@BCCC>CD@C?CCCCCBD@CCBBB@C@BBCC@C<AACCCBABB?BBCCC2BA>BBDC=BBBC?A?:7;@7000>//0/===BBCB?BBB;>;?A>BB>>>=AAAA<@@@@?>;;;@A>>>===5;:;;<:6:6//*/:5<=@255555&57@499599(9?==>795==@<<??>2999:':@@;959=?@<?BCCBBB@C?BCBB?>;??@>>??BAA???B>CB;;;BAAA>@@@;:7:C?CCC?CBBA@
@ATNG8:00827:05544
GATGGTAGCTCACGTACGTCACACGTACTCATTCGTTTCGGAAGAGACAGGTACGTTAATAGTTAATAGCGTACTTCTTTTTCTTGCTTTCGTGGTATTCTTGCTAGTTACACTAGCCATCCTTACTGCGCTTCGATTGTGTGCGTACTGCTGCAATATTGTTAACGTGAGTCTTGTAAAACCTTCTTTTTACGTTTACTCTCGTGTTAAAAATCTGAATTCTTCTAGAGTTCCTGATCTTCTGGAGATACACATGATACTCTACCATCGAATCCTCTTAGTCT
+
ABCC@CCC?A?CA@ACBCBCCCCCCDCCCCBB?BDDF=@@?E>BCDDCAA>BCDBB?B@CBCC@D?BACCBBBCC?CDCCC3BB?BBBB=BCDD?AAB>BB<??BCEF<??CCDCCC;?@C?C=AB@CB>>@<@@@@<??A@>>>A???BBB@>>:=??===:==>>>DDBAAA:?>AAB;B;>:>?CDC/=;99;*------3;:=;A@@@.>>>>A;A8>><@@@AB@@<@=@@??==:=>A=@@@B>>>A?????A@??@@@<?@@DD<AA;??@=D@>?>
@ATNG8:00830:05539
GATGGTAGCACACGTGATCTCATCGTACTCATTCGTTTCGGAAGAGACAGGTACGTTAATAGTTAATAGCGTACTTCTTTTTCTTGCTTTCGTGGTATTCTTGCTAGTTACACTAGCCATCCTTACTGCGCTTCGATTTGTGCGTACTGCTGCAATATTGTTAACGTGAGTCTTGTAAAACCTTCTTTTTACGTTTACTCTCGTGTTAAAAATCTGATTCTCTAGAGTTCCTGATCTTCTGGATATGAGTGACTCGTGCTACCATCGAATCCTCTTAGTCT
+
99:<=BBCBA666><<A96/7///////9=;;4;B??8>>9>7@?>@C@@=@C@AA@B?BCBC?C?BBCBBBBBB?BBCCD1@?997C>;=AAA@CCD>A@<>>ABBBACBBAACCC?AAC?C=C><=>AAA7::AAA9AAA@???=>??A???ABBB?BC<;7;A>>889A=598888,89@:?>AAA/AB;;;6;>>AAAA>::19887'2/-,,,(,,,-4522227167888959996:;;>@=>=AA==>>;;;AAA;;;;??==>::<=59///7
@ATNG8:00830:05568
GATGGTAGAGTACAGTGTAGTAGACCAGAAGATCAGGAACTCTAGAAGAATTCAGATTTTTAACACGAGAGTAAACGTAAAAAGAAGGTTTTACAAGACTACGTTAACAATATTGCAGCAGTACGCACACAATCGAAGCGCAGTAAGGATGGCTAGTGTAACTAGCAAGAATACCACGAAAGCAAGAAAAAGAGTACGACTATTAACTATTTAACGTACCTGTCTCTTCCGAAACGAATGAGTACGAGAGAGCACACGTGTCTACCATCGAATCCTCTTAGTCT
+
5<<B@BCBBBCBB@@@BBCCCCCAA=ABC?BCCC@@>@=BBBBCBB?CD@C@CCC::999)9<???BABB@?>?5=;;4444$4<5:5;;;0;>>8<>;;;<66169;;8;;;6;<:9:9696C?<=AAAB585??7>@?@@AAA?B?A?A<@@@ACCCE@@;;;;:29@7:;?654>;;4<?:69=<<;,00///9898888/7/3<777,7:@?AAA4:7?@@=<8<:=880855049:;>>;;<<<<<<AAB===<ABBCBB@BBBBB?BG@BBB@AA@@?
@ATNG8:00834:05562
GATGGTAGCGCACACATAGATACAGTACTCATTCGTTTCGGAAGAGACAGGTACTTTAATAGTTAATAGCGTACTTCTTTTTCTTGCTTTCGTGGTATTCTTGCTAGTTACACTAGCCATCCTTACTGCGCTTCGATTGTGTGCGTACTGCTGCAATATTGTTAACGTGAGTCTTGTAAAACCTTCTTTTTACGTTTACTCTCGTGTTAAAAATCTGAATTCTTCTAGAGTTCCTGATCTTCTGGTCTACTACACTGTACTCTACCATCGAATCCTCTTAGTCT
+
A>?;>?BCDECC;:;AABCCABABBCCCBB;::;BDD>CC?C@BBCBBCC5::555)56<<@C9B=ABBBCCBBA>AAAAA2AA@CBBA8ACCB?BCE@CC<;;@AAA=AAC??@>B?BBB@C?BBACCCCC>BBBB>AACAB@>>>>==A@???:>>>>AA<A=BBB888?@E7;8AAA5@<@;=====/>?AAE9>>>=>=A;;;<?BBC/A886C4:0766;<==?>><@;>@>A==688>9<=>BB@@@@@B@@@@@???B<=::;>:=A:::;7:;??:
@ATNG8:00835:05538
GATGGTAGAGAGAGCTCTCTCATCGTACTCATTCGTTTCGGAAGAGACAGGTACGTTAATAGTTAATAGCTTACTTCTTTTTCTTGCTTTCGTGGTATTCTTGCTAGCTACACTAGCCATCCTTACTGCGCTTCGATTGTGTGCGTACTGCTGCAATATTGTTGACGTGAGTCTTGTAAAACCTTCTTTTTACGTTTACTCTCGTGTTAAAAATCTGAATTCTTCTAGAGTTCCTGATCTTCTGGCGCTCTGTCACGTCTGCTACCATCGAATCCTCTTAGTCT
+
AA@B@CBBDDCCBBB;;;BCCCFCCBBBCCBB?BAAB<CD@C@CCBBCCC@CCC@?>@?AADB@B@BBBCC?CCG@BBBBB2AB?BBBB=BCCE@BBC@BC@CCCJGEEDCBBBBBB@CBB?B?BBBBABBB>BBB@>BBBBCAAAACDABABBB?>>>?BC?BAFDABBCCCD>BBCDD;D?C;::9:9*9CBCI=CDCCCCCBBB?ABAB5BCCCD@B@BC?BBDDCBA?A?CDCCCC>AAB>ABCCCABADCCCBBBAACBB?BCCBB?BD?@??>BBBAA
@ATNG8:00835:05544
GATGGTAGTGATACAGATCAGACACCAGAAGATCAGGAACTCTAGAAGAATTCAGATTTTTAACACGAGAGTAAACGTAAAAAGAAGGTTTTACAAGACTCACGTTAACAATATTGCAGCAGTACGCACACAATCGAAGCGCAGTAAGGATGGCTAGTGTAACTAGCAAGAATACCACGAAAGCAAGAAAAAGAAGTACGCTATTAACTATTAACGTACCTTTCTCTTCCGAAACGAATGAGTACCTCTCAGACGCTCGTCCTACCATCGAATCCTCTTAGTCT
+
AAA>@CBBBCCCCABBECC@@ACCC@BBBBDDDBBB@B@DDBBBAA>AB@B?CCA?????.??BBBBACBCBBB9BBCCCCC5AA?B?BBC;CCE@CBBCDFD99;;@DD@CBB@BBCBCCCCBBBCCBBBE@BBBB?AAAA@AAB?B?B@@?@CCECACD?CBBABB@CC?988<>>CCD:A>=8<<<<?.?B?BBBBBBBBB?@:>>==8=;>?BAB=@@;@BDD@C?BCC=BBC?CAAACBB?BBBBBBCBAABBBBB=@AC@BAAAB@BA?B>><>BA@B
@ATNG8:00836:05520
GATGGTAGTGTCAGTGCGCGTCGTCCAGAAGATCAGGAACTCTAGAAGAATTCAGATTTTTAACACGAGAGTAAACGTAAAAAGAAGGTTTTACAAGACTCACGTTAACAATATTGCAGCAGTACGCACACAATCGAAGCGCAGTAAGGATGGCTAGTGTAACTAGCAAGAATACCACGAAAAGCAAGAAAAAAGAAGTACGCTATTAACTATTAACGTACCTGTCTCTTCCGAAACGAATGAGTACGTGTGACGTACGTGAGCTACCATCGAATCCTCTTAGTCT
+
:<<>?CCCAA@BBCECCCICCCCCC@ECC@CCCCCCAC?BACCBBBABB@B@A?@89999)9<@DABBEBCCBC>C:;9BBB0:;:9?BCC;CCC?AAAAC@@00-0;>@<AAD@DDCABBFCFFCCCCDCB?BBCC@BBBBBBBB=A=@::7;BBBBBCB?BBCCED?BB?BBA;@=0000*000*000000%0>;ABABBB@@@7:78>AA;A<><@@@?AAAACBB?B=?AB>BBC?CBCCBBCB???BCBBCC:::CBCBBAA>ABBBB?BC@99:??AAAC
@ATNG8:00838:05569
GATGGTAGAGAGAGCTCTCTCATCGTACTCATTCGTTTCGGAAGAGACAGGTACGTTAATAGTTAATAGCGTACTTCTTTTTCTTGCTTTCGTGGTATTCTTGCTAGTTACACTAGCCATCCTTACTGCGCTTCGATTGTGTGCGTACTGCTGCAATATTGTTAACGTGAGTCTTGTAAAACCTTCTTTTTACGTTTACTCTCGTGTTAAAAATCTGAATTCTTCTAGAGTTCCTGATCTTCTGGCGCTCTGTCACGTCTGCTACCATCGAATCCTCTTAGTCT
+
?@=<?B;;;@@@@BB@@@CBCACDEBBCBCAA=ACCC>CCAFABBBCBBB@CCB;;698@@BC@C?BBCCCCCBC?BBBCA.??579BD<BCBB@BA=9>?,00@=>@;@BCBC>==>BBB@>9@@A>>=<<=BB@A5::B???@???AA@:::A;687<??<A<;;;B@@ABB7;;???2?;>;>?ABA/@@>>>7>;;;=>>=>>9:;;;,;///=7@7CD8==@A???<@=B???@@7::?<<==@>>>@AA@====;;;??6;;>AA6;;=@@@<@?;;;
@ATNG8:00844:05542
GATGGTAGAGAGAGCTCTCTCATCGTACTCATTCGTTTCGGAAGAGACAGGTACGTTAATAGTTAATAGCGTACTTCTTTTTCTTCTTTCGTGGTATTCTTGCTAGTTACACTAGCCATCCTTACTGCGCTTCGATTGTGTGCGTACTGCTGCAATATTGTTAACGTGAGTCTTGTAAAACCTTCTTTTTACGTTTACTCTCGTGTTAAAAAATCTGAATTCTTCTAGAGTTCCTGATCTTCTGGGTGCGCTACAGTCTCTCTACCATCGAATCCTCTTAGTCT
+
9:<>?CCCCCCDDBBBBBCDCCCCBCBBDFCC?CCCD?CC@B@BCBBBCD?BBCCC@B@CCCC?B@BBCCCCCCB>ABBDB3BB?BBB@BBBB<@?B@A@;???A>?<>BBB??@A>>@A=A=AA?@?A==:=>>>:=8;;BA@@@?=>=@@@@;>>><>><><@AAABAA??<>>?AA2<9=:<>AAA.>>>?=0=855:>>>??:>>><;%8::973737:6;>=>@CB<?<@889@A5;;;;1;====@@@@AAAAAA=@>A=B>@;>:>A<AAA<AD<<=
@ATNG8:00844:05543
GATGGTAGTATATCGCGTCGCTATCCAGAAGATCAGGAACTCTAGAAGAATTCAGATTTTTAACACGAGAGTAAACGTAAAAAGAAGGTTTTACAAGACTCACGTTAACAATATTGCAGCAGTACGCACACAATCGAAGCGCAGTAAGGATGGCTAGTGTAACTAGCAAGAATACCACGAAAGCAAGAAAAAAGAAGTACGCTATTAACTATTAACGTACCTGTCTCTTCCGAAACGATGAGTACGAGAGAGCACACGTGTCTACCATCTAATCCTCTTAGTCT
+
A@@;:=;?@>@=AABBE=BBDCCBB=A@B?BCCBCDACACCCBBAA=BB8;7;CCABBBB5C@CCCCD@@@@@@8==@====,99254999+=994:ABCBBB;;5;=;;4;AA=ABEDBBBCEEIDCCDCC?BBBB?ABBA@@??<@?BBB@CCBBA@@??BDAAAG>AA<??A=??BAA97738789999%9?<897>=<:>>;><?=@@7;7;@BAA?AD?????@D=ACA<A00/@@@BABBBBB@A????AAABBBC>A=9;----+-949//-8=A==
@ATNG8:00845:05557
GATGGTAGTATATCGCGTCGCTATCCAGAAGATCAGGAACTCTAGAAGAATTCAGATTTTTAACACGAGAGTAAACGTAAAAAGAAGGTTTTACAAGACTCACGTTAACAATATTGCAGCAGTACGCACACAATCGAAGCGCAGTAAGTATGGCTAGTGTAACTAGCAAGAATACCACGAAAGCAAGAAAAAGAAGTACGCTATTAACTATTAACGTACCTGTCTCTTCCGAAACGAATGAGTACATAGATATACGTATAGCTACCATCGAATCCTCTTAGTCT
+
ACAB?ACCCCABBDCCCCDCCCBBD?BAD?CCCCBB@B@CCCCCCC@BB@B@BCCCDCCC0C=BACCAAACCCC>@@ACDDD1@A=B@FFD;CCC?CABBCCC997;>AC?CCC?BBBBBCCCCCCCCCCCC?BBBB@BBCCBBBB>CCCCC?CCCCBBBA>BBBAA??BB@BBB<??@@@8?=>999999(:@?B@>?CDDDC:@;@B@@<@=@ABAA?A@@@ABB?B?BDD>AAC?BAAABCCBAACCCCCCBB?>>AA>>>@;@AAAA=AD=9::<AB;::
@ATNG8:00849:05529
GATGTAGATATATGCACGCTCTACCAGAAGATCAGGAACTCTAGAAGAATTCAGATTTTTAACACGAGAGTAAACGTAAAAAGAAGGTTTTACAAGACTCACGTTAACAATATTGCAGCAGTACGCACACAATCGAAGCGCAGTAAGGATGGCTAGTGTAACTAGCAAGAATACCACGAAAGCAAGAAAAAGAAGTACGCTATTAACTATTAACGTACCTGTCTCTTCCGAAACGAATGAGTACACACTCTCATATGACACTACCATCGAATCCTCTTAGTCT
+
CCABBBCDCCCCCBBCCBACCCBC@@BCFCCCBBC@B@CCCCCBB@BC@B?AABBCCCC2B?BC@>?BBCDCC>BABBBAA2A@=@<@@@7@BB?CBBCHEEBA>B@CC@BCC@BAAACCCBBCCCCCCBB?BCCC>AABCBB@?<@@CBB@CGFA@@CD@CBBBBB@BD@BBC:99BA@;@==9::999(:@?C@>>CCCCC?C?@@::7:;??CCC@BBBBBFC?B>ACC>CBC?CCBBBBBBBBBBBBCACCCCBB???BB?BBBBF@@?<?BA>BBBBB
@ATNG8:00849:05560
GATGGTAGCTATACGTATATCTATGTACTCATTCGTTTCGGAAGAGACAGGTACGTTAATAGTTAATAGCGTACTTCTTTTTTCTTGCTTTCGTGGTATTCTTGCTAGTTACACTAGCCATCCTTACTGCGCTTCGATTGTGTGCGTACTGCTGCAATATTGTTAACGTGAGTCTTGTAAAACCTTCTTTTTACGTTTACTCTCGTGTTAAAAATCTGAATTCTTCTAGAGTTCCTGATCTTTCTGGACAGAGTGTGCAGATACTACCATCGAATCCTCTTAGTCT
+
AA@@>ABBBBBBBCCCCAABLKCBCCB@@B;;6;CDD>CDAGFFCBBBBEADD:;;AD@BBBB@B?BBCDCBA=<8999798#7;6;BBB<BBBB@B??;?A4::9?7707?@?BB@@9??@<A=AA@B>>AA=?>>C588?>>=>===??>>>AA3868;>>5:6:<<A@>>>=6;2555,57=167787(5=9==,/.5/..77.2+2222$266686:6994999::994969978678(79<7;<?>>>?@>===@?::<====?;;;D=??<;;;;>??>9
@ATNG8:00855:05561
GATGGTAGTAGTACACTAGTCATACCAGAAGATCAGGAACTCTAGAAGAATTTAGATTTTTAACACGAGAGTAAACGTAAAAAGAAGGTTTTACAAGACTCACGTTAACAATATTGCAGCAGTACGCACACAATCGAAGCGCAGTAAGGATGGCTAGTGTAACTAGCAAGAATACCACGAAAGCAAGAAAAAGAAGTACGCTATTAACTATTAACGTACCTGTCTCTTCCGAAACGAATGAGTACACACTCTCATATGACACTACCATCGAATCCTCTTAGTCT
+
4<:<?BCBBBBBCCDBBBCEDCCBB@BBB@BCCCCC@C?ABCDCBB>BE@DC=BBBDDDD5B?CBBCBAECCCC>CAA@@@@2=A<@6:::3:AB=AABBBBD?><??BB?BBB?B@>@@@A<<>CBA;:;@>BBAA=@@@AA@@?=C=A>B?BAAABBBB@CBAAAB@CC?ABC>A@@@A9?>?<@ABAB3A@>ABAACAAAA?B>BB??=?<BB::;=AA@?:::<A=BBC9?BB?BCGC??????BBBCCB???CCDBAAAC@EBBBC?CC@CCC?BCCBB
@ATNG8:00857:05557
GATGGTAGTAGTACACTAGTCATACCAGAAGATCAGGAACTCTAGAAGAATTCAGATTTTTAACACGAGAGTAAACGTAAAAAGAAGGTTTACAAGACTCACGTTAACAATATTGCAGCAGTACGCACACAATCGAAGCGCAGTAAGGATGGCTAGTGTAACTAGCAAGAATACCACGAAAGCAAGAAAAAGAAGTACGCTATTAACTATTAACGTACCTGTCTCTTCCGAAACGAATGAGTACTGTATCTATGTGTGCGCTACCATCGAATCCTCTTAGTCT
+
A=CC>A;CB@@AA=A=@@@@ABBBC?@A@@CCCBBB>B?BCCDCCC=9949.9C@44555$47:555::::766.///////$//)5.55)59949;;;=<:::)/)/727//+/@?<<BACCCBDA@B;;4::9924:945<;=6<7<55.5;;:<<::::<<;<<633.3334;9333(37848>>?>1::7B=B<<;89<4927579;A;88@CC>@???858;?6>>?9937/777;;??=773///////;;;:<;77727555959=5>==5:;;33
@ATNG8:00857:05562
GATGGTAGCTCTGCTCTGACTCTCGTACTCATTCGTTTCGGAAGAGACAGGTACGTTAATAGTTAATAGCGTACTTCTTTTTCTTGCTTTCGTGGTATTCTTGCTAGTTACACTAGCCATCCTTACTGCGCTTCGATTGTGTGCGTACTGCTGCAATATTGTTAACGTGAGTCTTGTAAAACCTTCTTTTTACGTTTACTCTCGTGTTAAAAATCTGAATTCTTCTAGAGTTCCTGATCTTCTGGGTCTACGCTCGTCGCGCTACCATCGAATCCTCTTAGTCT
+
A?B>@ECCBBBCBBBBDCCBCBCBDDCCCCAA>@CCD>CC?C?CDDDCBB?BCCCC@C@CCCD?C@CCDCBBBCCABBBBB1BC@CBCD>CCBC@CCCACC9;;BBBC@CCCCBBBD?@AC@D@CCCCCBBB?CBCB?BBCBECBBCDDDDBCAC@BBB@BC@C?AABBDCCCFBCBCBB:B?C?CBBB@2BBBCC=BCDDDCDDCC?BCCC5CBBBC@D@BC@CCCBBBB@BABBBCBC?BBCC>CCCBCCCCCBBBBCCCCCC>@?CBB?AA>AAA@CDBBA
@ATNG8:00861:05543
GATGGTAGGCGACATACATACGCGCCAGAAGATCAGGAACTCTAGAAGAATTCAGATTTTTAACACGAGAGTAAACGTAAAAAGAAGGTTTTACAAGACTCACGTTAACAATATTGCAGCAGTACGCACACAATCGAAGCGCAGTAAGGATGGCTAGTGTAACTAGCAAGAATACCACGAAAGCAAGAAAAAGAAGTACGCTATTAACTATTAACGTACCTGTCTCTTCCGAAACGAATGAGTACGTGTGCGACGTGTCTCCTACCATCGAATCCTCTTAGTCT
+
:48:8<@B=@?@ABCCCDBBCBCAB@BCDACCCCCC?A<@BB@??B@BB?B@C@AAAAAA2B?BBCCCCCCCCC=@?>@@@@2AB?C?BBB<CCGAFCCCBBB@@<@?BB?BBA>AAB@@@BBBBBCCCDCE?CDCD=AACCDBAA>B@CBB@BBCCCCBB@BCCC@A?AA?DCD999@@?8@@@<@@@@@2AB?BAAAAAABB@B?CBBB7948>BBA?AA@@@@@?B?BCE>ABL@ABABBCBBBB9:9BBBBCCBBBC<>?B?BBDBB@>>;???:>>===
@ATNG8:00862:05527
GATGGTAGCACGAGTCACTCATATCCAGAAGATCAGGAACTCTAGAAGAATTCAGATTTTTAACACGAGAGTAAACGTAAAAAGAAGGTTTTACAAGACTCACGTTAACAATATTGCAGCAGTACGCACACAATCGAAGCGCAGTAAGGATGGCTAGTGTAACTAGCAAGAATACCACGAAAGCAAGAAAAAGAAGTACGCTATTAACTATTAACGTACCTGTCTCTTCCGAAACGAATGAGTACAGAGAGTACGATATGTCTACCATCGAATCCTCTTAGTCT
+
A@A>@CCCC@BBCCDCCBBBCBBBC@CBB?BBFC@@?A@CCCCCDC@DD=A<BEBBBCCC5C@AA@CCAAAAAA;CCBCCBB3@@;@=AA@9ACC@CCCCCCC@@<@?BB?BCE@BBABCDCDCBBDDDDDD?BBCC@CAAABBBC>B=B??>?BBCEDBA?BCBBBA?BB?BBB::9CDC:A9979BCCC3BB?B???BB?>><><@AAB;?;?DBBB@AAAAABB?B?BBC>CCD?AAACBBBBBBBBBCCBBBBCBBBBB>>;@?@@A<@@<<<<=AB>=>
@ATNG8:00862:05547
GATGGTAGCACGACACGACGATGTGTACTCATTCGTTTCGGAAGAGACAGGTACGTTAATAGTTAATAGCGTACTTCTTTTTCTTGCTTTCGTGGTATTCTTGCTAGTTACACTAGCCATCCTTACTGCGCTTCGATTGTGTGCGTACTGCTGCAATATTGTTAACGTGAGTCTTGTAAAACCTTCTTTTTACGTTTACTCTCGTGTTAAAAATCTGAATTCTTCTAGAGTTCCTGATCTTCTGGGTGTATCAGCGAGTATCTACCATCGAATCCTCTTAGTCT
+
:>>??CCDDCC?;@BBBEB:9;BCCBCCCCBB@ACDF>EE?C?CCCCCCC?CCCCC?C=BBDD?B?BBBDCACCC??????1?B?BBBB>BBBC@CBB???799?BBA@BBBBCACC>CAA?B@B@>>>AAA:>?AC5;<>?A>>>@B@?@=<<?:>>>=AB<A<?@@AB>>>A<@@@CC5A<A=<<;;;.9=?AA5>><667A???<@@@@/@?@?A<A=AB<>>>B;;;<?<??DAAA6::AA9:88@?>>@A==<<>AAA:86:??=><>><AAA<AD9::
@ATNG8:00815:05618
GATGGTAGATATATGCACGCTCTACCAGAAGATCAGGAACTCTAGAAGAATTCAGATTTTTAACACGAGAGTAAACGTAAAAAGAAGGTTTTACAAGACTCACGTTAACAATATTGCAGCAGTACGCACACAATCGAAGCGCAGTAAGGATGGCTAGTGTAACTAGCAAGAATACCACGAGAGCAAGAAAAAGAAGTACGCTATTAACTATTAACGTACCTGTCTCTTCCGAAACGAATGAGTACGTGTGACGTACGTGAGCTACCATCGAATCCTCTTTAGTCT
+
@@A>@BCABDCDCCCCCBCBDDCCC?BBB@DDCCCC?C?CCCCBCB?BC?C?BBCBBCBB3B@CDBBBBCCBBC<BBBBBBB5BB=B6;;;7;CD@CBBBCEGBB?B@CC?BBC@BBBCCCBCBABCCCCBB?BCCD>BBBBAAAC?E@CAA?ACCCCCBB?CBBBBB@BB?BBA789>>>>>>=887788(:A?CCDCC;;;CAD?BBBA>A?B@@@@<@ABBBCC>A>AAA<BCB@BAAABBBACDCCBBBBCDCCC@@@BBB?CCCBB@BA;@>==7=>=>@
@ATNG8:00816:05585
GATGGTAGTGTGTCTCTGAGAGTAGACTCATTCGTTTCGGAAGAGACAGGTACGTTAATAGTTAATAGCGTACTTCTTTTTTCTTGCTTTCGTGGTATTCTTGCTAGTTACACTAGCCATCCTTACTGCGCTTCGATTGTGTGCGTACTGCTGCAATATTGTTAACGTGAGTCTTGTAAAACCTTCTTTTTACGTTTACTCTCGTGTTAAAAATCTGAATTCTTCTAGAGTTCCTGATCTTCTGGTATGACTAGTGTACTACTACCATGATCCTCTTAGTCT
+
//776::9<9555==ABBB;69>A>CCBCCC@D:::.;@5;4:@A;;0A;@@000;A;AAAB==:66:CBCB@A=9;;;;;$:<99;C@8@>>?:>>><@C<AAC@@A@CC:99=55.55D7B899B===;947;77)//<<<@@@@9999@?@@<999.44<;74555<<:::495555&57<9>>@>>+??;;;3;655AA666;6;===+=<<<<7:4;;.55<4//727)//:::>6?@A;A0007A><?@@=<<<000=<;:@..--(---(//:::
@ATNG8:00824:05610
GATGGTAGGACGAGCGTCTGAGAGGTACTCATTCGTTTCGGAAGAGACAGGTAACGTTTAATAGTTAATAGACGATAACTTCATTTTCTTGCTTTCGTGTATTCTTGCTAGTTACACTAGCCATCCTTACTGCGCTTCGATTGTGTGCGTACTGCTGCAATATTGTTAACGTGAGTCTTGTAAAACCTTCTTTTTAACGTTTACTCTCGTGTTAAAAATCTGAATTCTTCTAGAGTTCCTGATCTTCTGGTGCGCTACAGTCTCTCTACCATCGAATCCTCTTAGTCT
+
<<;<9<<<54444448445::>>>;>///00/)/-/:1::)/)/9977::)//)////)/27555./)/////---837:)///::&//)/4<>2//////-(-/)//://58<;;;=99915556;65995555>6;;@?<?>>>;;;;<<;;;=;;@@CCF>@@?C6:9@59966=8=:::;/:8<7:::::$/)////)5555<55599499;9*;=;99.5.55.555999@:>:>>;>>>499929595>@@@<@@@99:=>?>.5:99=9>=;:99;?=>??
@ATNG8:00829:05603
GATGGTAGCGCATATCAGCGCAGCCCAGAAGATCAGGAACTCTAGAAGAATTCAGATTTTTAACACGAGAGTAAACGTAAAAAGAAGGTTTTACAAGACTCACGTTAACAATATTGCAGCAGTACGCACACAATCGAAGCGCAGTAAGGATGGCTAGTGTAACTAGCAAGAATACCACGAAAAGCAAGAAAAAAGAAGTACGCTATTAACTATTAACGTACCTGTCTCTTCCGAAACGAATGAGTACTATGTAGAGCTCTATACTACCATCGAATCCTCTTAGTCT
+
;;;;<?<<ACCCCCCCCCCCBBBCC>CCC@CCCCBB>@<@CA@@;:6;@<@@CBDCCDDC5B@CCCCCDCCBBB<A@@BBBB5BA=A6;;;6;CC@CCCCCCCBB@B@CC@BBD@CCBBBAABBECCBBBCD@CCBB@CBBBCCBB=A>B;;9;BCCCCCC?CCCBBB?;;8:A@3:::999-999299999:%:@;9:7>BBDCC?C?BBBB>A>ABCCC?BBBCBBB@D?CBD=BBC@CCBCCCCAABBBCB@BBBBBCBBA@AB@@>==@<@E<@@@;?A???
@ATNG8:00830:05581
GATGGTAGTGATACAGATCAGACACCAGAAGATCAGGAACTCTAGAAGAATTCAGATTTTTAACACGAGAGTAAACGTAAAAAGAAGGTTTTACAAGACTCACGTTAACAATATTGCAGCAGTACGCACACAATCGAAGCGCAGTAAGGATGGCTAGTGTAACTAGCAAGAATACCACGAAAGCAAGAAAAAAGAAGTACGCTATTAACTATTAACGTACCTGTCTCTTCCGAAACGAATGAGTACAGAGAGTACGATATGTCTACCATCGAATCCTCTTAGTCT
+
>=@>@CABBBBCCDDCCCCEIHDCC=@A@:9;;;;;.4.44<?ACC@CCAC?AAAAAAAB2B?BBB999BBBBB<BABBAAA0AB>A?BCC;CLEABBCCCCB;;5;=B@=@BB>@ABCCCCCCCCCCCCCC?BBCC?CBBCCBBB@B@D;;;;DBBBADE@BAABBA@BB?CBB8>?99927==9000000%0>;00/@@CCBB?C;@@BB<><>>BCCABD@@@DF@D=??C>CCC?BBBBBBBAAABBBBAAACCBBAAAABB?BBA=>:=?;<==8=>?;;
@ATNG8:00838:05590
GATGGTAGGACGAGCGTCTGAGAGGTACTATTCGTTTCGGAAGAGACAGGTACGTTAATAGTTAATAGCGTACTTCTTTTTCTTGCTTTCGTGGTATTCTTGCTAGTTACACTAGCCATCCTTACTGCGCTTCGATTGTGTGCATACTGCTGCAATATTGTTAACGTGAGTCTTGTAAAACCTTCTTTTTACGTTTACTCTCGTGTTAAAAAATCTGAATTCTTCTAGAGTTCCTGATCTTCTGGCGCTCTGTCACGTCTGCTACCATCGAATCCTCTTAGTCT
+
/77:=AA@@CBAACBCBBBBBBBB@BCBBBB?BCCF=CB?C@BBCCCED@CCCCC@C@BBBC@C?CCCCBBAAA?AAAAA1AA?BBBB>BCBB?BBA=?=<??@@??<?CBBBBBB?BAA?D@CBBBBAA==BA;<7;??>>>@AA>>>@@=<=<>>><AD=A;??@>>>AAD7:9AAA6A<A8;;AAA/AA8881966///999<088888$5::;;7=39949<<;;9?:?6;;B???688;<===?>>???B@AAA@A<;;A;@::;>;?B=@@?<@>>>?
@ATNG8:00838:05614
GATGGTAGGAGACACGTCGCACACGTACTCATTCGTTTCGGAAGAGACAGGTACGTTAATAGTTAATAGCGTACTTCTTTTTCTTGCTTTCGTGGCATTCTTGCTAGTTACACTATCCATCCTTACTGCGCTTCGATTGTGTGCATACTGCTGCAATATTGTTAACGTGAGTCTTGTAAAACCTTCTTTTTACGTTGACTCTCGTGTTAAAAATCTGAATTCTTCTAGAGTTCCTATCTTCTGGGCTGCGCTGATATGCGCTACCATCGAATCCTCTTAGTCT
+
@@@@=@AB?BCBBAB>>0//9;;<==CCBB@@;;99>=<@8<8996<<BB=A@??@=A=AAA@>A@CCCBBBC@?<<=<=<,87,38;7.7A>?<@AA=BE@BAAA?>>?@@BBCDB?BCF>=9<>=<<<<=6<<6/)////7888>=@>@555B:>>>;==8=:;;;???@?@<?@BBB6@:>988888(9;>?:==@A888=>>?5;;;;+:=>?A<@=??<@@A>>>?<?<@@==>=:::<6<///==;:>???===>>>D;>?887<@E=@@A<@?889
@ATNG8:00839:05577
GATGGTAGCTCTGCTCTGACTCTCGTACTCATTCGTTTCGGAAGAGACAGGTACGTTAATAGTTAATAGCGTACTTCTTTTTCTTGCTTTCGTGGTATTCTTGCTAGTTACACTAGCCATCCTTACTGCGCTTCGATTGTGTGCGTACTGCTGCAATATTGTTAACGTGAGTCTTGTAAAACCTTCTTTTACGTTTACTCTCGTGTTAAAAATCTGAATTCTTCTAGAGTTCCTGATCTTCTGGCGCTCTGTCACGTCTGCTACCATCGAATCCTCTTAGTCT
+
99;;@AB@;96BBBBCCCCFDCCCDBBBBAAA>A@@@<@C?C@ABBBECC@CCDCC@B@CBBD@C@CCCFHBBAC@BCBBB2@@=AA@@;@CBB?B;;5;B7;;CCBC@FBBCCCFC?AAH?B?CA@@CBBB@BCDC@CCCCCCBCBCDBBBBCB@BBB?BC@B@CBCCCCCBB@BCFDD;C@C@CCCC7;;CCC>DBDCBAAAA@@CCCD5CBBBC?B?CB@CCBBCAC@C?AADCCC>@@C=AABBBBBDCCBCBB@@@CCC?CAAAB?CC>???@BBBCB
@ATNG8:00839:05596
GATGGTAGGAGACACGTCGCACACGTACTCATTCGTTTCGGAAGAGACAGGTACGTTAATAGTTAATAGCGTACTTCTTTTTCTTGCTTTCGTGGTATTCTTGCTAGTTACACTAGCCATCCTTACTGCGCTTCGATTGTGTGCGTACTGCTGCAATATTGTTAACGTGAGTCTTGTAAAACCTTCTTTTTACGTTTACTCTCGTGTTAAAAATCTGAATTCTTCTAGAGTTCCTGATCTTCTGGCGCTCTGTCACGTCTGCTACCATCGAATCCTCTTAGTCT
+
><A>@CCC@CBBBBBCC?A@BCCCCBBBBBAA?BDEJ>DD@D@CCCCCCD@CCBBA?C?BACC?C?CCCBBABCC@BBBBB1BB?BABB=BCCC>BBB>??788@CCF<??AACCBB;AAA>B>>@???A>>9>@>>9>AAA;99AAAAAA==9<99:95:=8>:>@@AAG@@@:===@@5A<@;>>DDD/@@@@@8?9:778?=>=<@@@@/@@@@@<A=@@<@A@A>==;?=AA@@==:==@<??>>=>>@@D@@@===@@@C;?@?AA<AA<@>>;>@>>>
@ATNG8:00843:05590
GATGGTAGCTATACGTATATCTATGTACTCATTCGTTTCGGAAGAGACAGGTACGTTAATTGTTAATAGCGTACTTCTTTTTCTTGCTTTCGTGGTATTCTTGCTAGTTACACTAGCCATCCTTACTGCGCTTCGATTGTGTGCGTACTGCTGCAATATTGTTAACGTGAGTCTTGTAAAACCTTCTTTTTACGTTTACTCTCGTGTTAAAAAATCTGAATTCTTCTAGAGTTCCTGATCTTCTGGATAGCGACGCGATATACTACCATCGAATCCTCTTAGTCT
+
:<<=?CKCCCBBBCCDCCCCAAAAB@BBBBAB>A;;:/;A5;5:@@@@BC?BB@;;6;>A>AA<@7;:49??@?A7::AAA/:>489;<5:<<<@BB@=AG000@@00,/=B<BBBB<???8?:?=?@@>>>=C@8818;>=;;;??>?===>>><@@@=??<?:>>@B@A>>>7:;===2=9=:88888(8>9:<0667///:;/81/9:87%7...8382996A<88799;=;A???;;7;;@;AA=>=>=:;:;;:=;;;;;>5;;=??=BA=A@@<@@@@A
@ATNG8:00848:05579
GATGGTAGTGTGTCTCTGAGAGTAGTACTCATTCGTTTCGGAAGAGACAGGTACGTTAATAGTTAATAGCGTACTTCTTTTTCTTGCTTTCGTGGTATTCTTGCTAGTTACACTAGCCATCCTTACTGCGCTTCGATTGTGTGCGTACTGCTGCAATATTGTTAACGTGAGTCTTGTAAAACCTTCTTTTTACGTTTACTCTCGTGTTAAAAATCTGAATTCTTCTAGAGTTCCTGATCTTCTGGTAGAGCGTGCATATATCTACCATCGAATCCTCTTAGTCT
+
A?AB?@>:::556>>@?>>CCC;99CBBBCCD@C?@@<@C@C@CCBBC@@<@AB@B7;7;CBB?CABBCCCCBCGAGCFFH5AA?A@AA<ADCC@CCCACI?A@BB;<8<BBABCBB?AAA<@=AAACBABA@CC@A=ABEBCCDECCCCCEBBB@CAA?@C?C>A@BDBBCCC?A;;:;4;=B?CCCCC0@@;;;8;ABBCCDDAA5;;;;*:ABCCAC@CB@CBDDBBB=@<@@AABB@CCC@CCCCCCCCCCBA@ABBBBBB>A@@;;6:@@:::?AC::9
@ATNG8:00850:05573
GATGGTAGCTCACGTACGTCACACGTACTCATTCGTTTCGGAAGAGACAGGTACGTTAATAGTTAATAGCGTACTTCTTTTTTATTGCTTTCGTGGTATTCTTGCTAGTTACACTAGCCATCCTTACTGCGCTTCGATTGTGTGCGTACTGCTGCAATATTGTTAACGTGAGTCTTGTAAAACCTTCTTTTTTACGTTTACTCTCGTGTTAAAAATCTGAATTCTTCTAGAGTTCCTGATCTTCTGGTAGAGCGTGCATATATCTACCATCGAATCCTCTTAGTCT
+
AB?@>;<A@BCBABCC;6;EDCDEBBCBBDA@=A;;;0;B4:49@@ABB@;==@00-0:@@@@;?;?B>@>>>00+/888;9%7:7==@A;BAAA?AA@?BB7::@>9:48?=>>A90+000*05:?9CBA=>:=A=>388>>888>>>@A=>===:>>>;==8=7;;>ACCDBC7:;><=/=9>5;;AAAA(==<<<)//7///998:06565$266695:58848;=77776>59999AC8;;?<@@?ABD?@@@@>>>@A@@>>;>A@@@<AA<===<AA@@@
@ATNG8:00851:05584
GATGGTAGAGTACAGTGTAGTAGACCAGAAGATCAGGAACTCTAGAAGAATTCAGATTTTTAACACGAGAGTAAACGTAAAAAGAAGGTTTTACAAGACTCACGTTAACAATATTGCAGCAGTACGCACACAATCGAAGCGCAGTAAGGATGGCTAGTGTAACTAGCAAGAATACCACGAAAGCAAGAAAAAGAAGTACGCTATTAACTATTAACGTACCTTTCTCTTCCGAAACGAATGAGTACTATAGACTATCTGAGACTACCATCGAATCCTCTTAGTCT
+
CCCA@CBAADDCCBBBDCCCFGCBA?BCCAFECE@@>??BBCDDCC?CC@B?BCBBBBBB3B?BABBBBBBBCD:A?@@>>>0>@<C5;;;-;CCADBBCCCDCC?B?BB?ABB?BACCCCDDBB@BBBBAC@DCBB?BBBBBABB=B?ABB@BCCCCCCC?CCACCA?BB@BAA=@@@@@9@==9==<=>.?@=AABABBD@@7;7;>>A6:59=A;;:;C?CCDCAGA:::8:AA?ABABBBBBDBAABBCCBBBBBAAA@?@;@>>>B?BC?B@;7;8///
@ATNG8:00854:05616
GATGGTAGCTCTGCTCTGACTCTCGTACTCATTCGTTTCGGAAGAGACAGGTACGTTAATAGTTAATAGCGTACTTCTTTTTCTTGCTTTCGTGGTATTCTTGCTAGTTACACTAGCCATCCTTACTGCGCTTCGATTGTGTGCGTACTGCTGCAATATTGTTAACGTGAGTCTTGTAAAACCTTCTTTTTACGTTTACTCTCGTGTTAAAAATCTGAATTCTTCTAGAGTTCCTGATCTTCTGGCGCGTATGTATGTCGCCTACCATCGAATCCTCTTAGTCT
+
AABB?BCCCC<BBCCDDDDCCCCAA@DCCCBB>ACCD>BB?B?BBBBCCC?CCCFC@C@CCCB@C@CBCCCDFBB?@@@@>0@C@CBCB>BCDDADCC@BB8;;;CDM@CCFDICCCACBB?B?BBBBBCCC?BBA@7;;BBCBBBBDCCDBBAB@DEE@BB?B?CCBBBBCCC@BBFED<HBC?BBBBB0BB@AA=ACCCDCCCCC@CCCD5BBCCD@D?CB@CCBBBCC@C?CCCCCB@CCC>CCCCCCCCBBBCCBBB@CAA>@AABC?BB?:::<?AA??
@ATNG8:00858:05585
GATGGTAGGCGTGTGAGAGTCTGCCCAGAAGATCAGGAACTCTAGAAGAATTCAGATTTTTAACACGAGAGTAAACGTAAAAAGAAGGTTTTACAAGACTCACGTTAACAATATTGCAGCAGTACGCACACAATCGAAGCGCAGTAAGGATGGCTAGTGTAACTAGCAAGAATACCACGAAAGCAAGAAAAAGAAGTACGACTATTAACTATTAAACGTACCTGTCTCTTCCGAAACGATGAGTACAGAGAGTACGATATGTCTACCATCGAATCCTCTTAGTCT
+
8:::5:<A;A@?9;6ACDBBB@?:<4<<=8<=>A;;6;=BBB@>>@;@@<@;@A>?>>>>';49<8:::=====7=;?=;;;+981709>>*//:5668887933,3133,355+226662227<;@@??@D:==BA<>?>:==//,/6;;A?B9:9AAA@?BA@@??;?A>A??<?A@@A:?=@;99:9:'9>57;;922299617989:9088(8=>;;5;?=887<8;;>::(//////6333338;===;:8889=AAAA??6;;=>?<@@=B@@<>===8
@ATNG8:00858:05604
GATGGTAGTGTCATATGAGAGTGTTTACTCATTCGTTTCGGAAGAGACAGGTACGTTAATAGTTAATAGCGTACTTCTTTTTTCTTGCTTTCGTGGTATTCTTGCTAGTTACACTAGCCATCCTTACTGCGCTTCGATTGTGTGCGTACTGCTGCAATATTGTTAACGTGAGTCTTGTAAAACCTTCTTTTTTACGTTTTACTCTCGTGTTAAAAATCTGAATTCTTCTAGAGTTCCTGATCTTCTGGGTCTCTCTCTCACGCTACTACCATCGAATCCTCTTAGTCT
+
4444.4:<:;5::;<666@DEEDCG>A@@@@@:?A@@59:59=BABBCCCACB@;:49=@=>>=B=BAA:9:A592559595#555:;>?6;6669==;,//,//@AAC@CCCCDCCCB@@@>B>BBBBCBBB@BFED;<<BBBBBBAAB@@;99>8:55.5<3:7;>?CCBBBB?AABED7B2;4;:;;;;%;@::;:.;?AA>>>>0/)/777'9::<<7<6;;5;<<<<00+/7;;;<=?;?>>>7969B@@@AA?@>>0/////-(-0/--3--(--/16;9<<
@ATNG8:00862:05599
GATGGTAGTCTCAGATAGTCTATAGTACTCATTCGTTTCGGAAGAGACAGGTACGTTAATAGTTAATAGCGTACTTCTTTTTCTTTGCTTTCGTGGTATTCTTGCTAGTTACACTAGCCATCCTTACTGCGCTTCGATTGTGTGCGTACTGCTGCAATATTGTTAACGTGAGTCTTGTAAAACCTTCTTTTTACGTTTACTCTCGTGTTAAAAATCTGAATTCTTCTAGAGTTCCTGATCTTCTGGTATGACTAGTGTACTACTACCATCGAATCCTCTTAGTCT
+
<///)/889:=?@@B@@@969999@>;66;;;?CCCC=CCAD@BBBB>A<8<B@=>:=2:944.5799977///7279999'777(54:<2::9727//)/;)//=6567;;>?969D<??@?A?BC;;;@@A<@@=>9?@A<@=..-----,-773-//)/:1718:<999<5615=<<>05.5655555$55;<<4>=<666999:5::<<*:;=9;7;5;:8=@999@@;@???;CDD@CCCABB@:99>@@>>>B@@??;<D@DAB@B>994997179900
@ATNG8:00863:05602
GATGGTAGCACGAGTCACTCATATCCAGAAGATCAGGAACTCTAGAAGAATTCAGATTTTTAACACGAGAGTAAACGTAAAAAGAAGGTTTTACAAGACTCACGTTAACAATATTGCAGCAGTACGCACACAATCGAAGCGCAGTAAGGATGGCTAGTGTAACTAGCAAGTAATACCACGAAAGCAAGAAAAAAGAAGTACGCTATTAACTATTAACGTACCTGTCTCTTCCGAAACGAATGAGTACGATGAGATCTCGTGTGCTACCATCGAATCCTCTTAGTCT
+
87//)/89<;;;CBAB;55544949.544.455555.5.55<><<=<<=9C:9:494449$45;<<CAA:4737(7344444$4;7;.555&55949CCHCBBCC<A=;;7;@>39>8495666<<<B@@@B@CCCC@ECCAAABC?B?A;;9;BBBBE;:9:@@=00+00.0888)-/;>>3///)/;;;;8$//(/669;;;85-5-2222+2252448899554<?;?6:><5<<=9BBBBCDCCAAABBB@ABA986=55599058;;;5571725-5?;;;
@ATNG8:00816:05646
GATGGTAGCGCGACGAGCGTAGACCCAGAAGATCAGGAACTCTAGAAGAATTCAGATTTTTAACACGAGAGTAAACGTAAAAAGAAGGTTTTACAAGACTCACGTTAACATTATTGCAGCAGTACTCACACAATCGAAGCGCAGTAAGGATGGCTAGTGTAACTAGCAAGAATACCACGAAGCAAGAAAAAGAAGTACGCTATTAACTATAACGTACCTGTCTCTTCCGAAAACGAATGAGTACGATGAGAGAGCTCTCTCTACCATCGAATCCTCTTAGTCT
+
@@:<8<8:544449;;@AAAAAACC>BCDACBCB@@6:69@@@@?@<>=9>=@ABBAA@?)403<8>:@?<:::3335?@@@1>>;=.555&5<<9>?A<===?@=A?BBC@BB6;;@@ABCEBCBBBBBBB?B@@@?A@>>::::;=:@00*0@>9=;=C<>>?9999==;??=///00*/9946::::,8>;@;A<B;;<?<?766///(.379:.33/////)/)////&/664;334:::;8333:>>?@=99;;;77876;77566;<97974<7755
@ATNG8:00824:05629
GATGGTAGTAGTACACTAGTCATACCAGAAGATCAGGAACTCTAGAAGAATTCAGATTTTTAACACGAGAGTAAACGTAAAAAGAAGGTTTTACAAGACTCACGTTAACAATATTGCAGCAGTACGCACACAATCGAAGCGCAGTAAGGATGGCTAGTGTAACTAGCAAGAATACCACGAAAGCAAGAAAAAGAAGTACGCTATTAACTATTAACGTACCTGTCTCTTCCGAAACGAATGAGTACTGTATCTATGTGTGCGCTACCATCGAATCCTCTTAGTCT
+
>9557::<B6:6===6666>>566?;@CD?CCCCAB>B8::CAA@C>BA=@:;;;??@?='8245<<>88;333(73:9;;;(45067;@@0;6646BBB>B=B@=A?;;5;@?6::@BCAABAAA;;;@A@;?;::494434399297@9525<<<==BA<898=96069;//00--:88(///*/:;;;+;=7====422662619:57/87<=;;;<@@>>???=A>@AA9887078788888::;=:444?@<<===9955055...277*./848?@@:
@ATNG8:00828:05626
GATGGTAGTGTGTCTCTGAGAGTAGTACTCATTCGTTTCGGAAGAGACAGGTACGTTAATAGTTAATAGCGTACTTCTTTTTCTTGCTTTCGTGGTATTCTTGCTAGTTACACTAGCCATCCTTACTGCGCTTCGATTGTGTGCGTACTGCTGCAATATTGTTAACGTGAGTCTTGTAAACCTTCTTTTTACGTTTACTCTCGTGTTAAAAATCTGAATTCTTCTAGAGTTCCTGATCTTCTGGGATGTGTGCGCAGTGCCTACCATCGAATCCTCTTAGTCT
+
C@?A@C>;:<<=<BC?==BCCCBBCGFCDCCC?BBBD>CC@B@BBCCA@A=@CCBC@CAIFCF@C@C;;;CFGDC@CCCCC5GF?AACC=BC;;9;CB?CC;;;CCCG@CJCGCCCCACDD@D@CBAA:;;C?BBBB<AAAAAACBCDCCBCBBB@@AA@A@=@=<;;;;A;;;5;;;;0;;@;;;;:;(:BB@C>DCCCHCC@A@2::::*:?@=@=B?BC?BBA;;<@=@@CAABEG@C@BI?EBABBCBBBBB;;;B?BBB;;;BBB?BB?AAA>@@BCC
@ATNG8:00829:05621
GATGGTAGCACACGAGATCTCATCGTACTCATTCGTTTCGGAAGAGACAGGTACGTTAATAGTTAATAGCGTACTTCTTTTTCTTGCTTTCGTGGTATTCTTGCTAGTTACACTAGCCATCCTTACTGCGCTTCGATTGTGTGCGTACTGCTGCAATATTGTTAACGTGAGTCTTGTAAAACCTTCTTTTTACGTTTACTCTCGTGTTAAAAATCTGAATTCTTCTAGAGTTCCTGATCTTCTGGTGTCTGATCTGTATCACTACCATCGAATCCTCTTAGTCT
+
8::<@AA@GBBBA@@ABBBCCBCCBBBCBCCB@BDDD>CC@C@CBBDDCC@CCB:98;?DBBB?B@CCCCCCBBD@?????.>B=@>DC>CCCD?AAB>AA7::@CCC?BCCCCB@@=AAC?D?AA>B>?>A;=>>>;?>>>=>>A@@@@@A@@@<@@@<AA<A<AA>>????A9=>>>>5>=B;>>>>=/:<9991://///;>>>18888(5<<9B=B;?@<B>>>A@A=A=AA@@@@7;:@=AA>>>?@>>>A@@@A>@@AD:==@AA<AA578?:<=<==
@ATNG8:00832:05661
GATGGTAGGCGTGTGAGAGTCTGCCCAGAAGATCAGGAACTCTAGAAGATTCAGATTTTTAAACTGAGAGTAAACGTAAAAAGAAGGTTTTACAAGACTCACGTTAACAATATTGCAGCAGTACGCACACAATCGAAGCGCAGTAAGGATGGCTAGTGTAACTAGCAAGAATACCACGAAGCAAGAAAAAGAAGTACGCTATTAACTATTAACGTACCTGTCTCTTCCGAAACGAATGAGTACTGCGTCTCACTCTCGCCTACCATCGAATCCTCTTAGTCT
+
77//)/7959;45454;==AAA@A@0>?@<;59?:929;@@@>><<:00/279944444$44)48999<<555)5;;<>??+667:.555&///)-------7717)/3283304;;;:444;=?<B==888888;497777525-2299<8;<<<<<4304343:<7;;7;@;7;;/0)///)/;::<+5525::9:99//(-)-5//(/5;;=77.377877739,3//(///)/667-/////::::==>=;;ABB?BBB?A@ACA=>>9...088.--
@ATNG8:00837:05648
GATTAGTGTGTCTCTGAGAGTAGTACTCATTCGTTTCGTAAGAGACAGGTACGTTAATAGTTAATAGCGTAACTTCTTTTTCTTGCTTTCGTGGTATTCTTGCTAGTTACACTAGCCATCCTTACTGCGCTTCGATTGTGTGCGTACTGCTGCAATATTGTTAACGTGAGTCTTGTAAAACCTTCTTTTTACGTTTTACTCTCGTGTTAAAAAATCTGAATTCTTCTAGAGTTCCTGATCTTCTGGGTCTCTCTCTCACGCACTACCATCGAATCCTCTTTAGTCT
+
;:;6<;BAA@BDCCABABCBCDDDAA@B;;5;?@?8?@>@;@ABBCCC@A@@;:.54;<>>:G@CAA@00/)/74/////$//)499909=561/;;2/0)/0>>@C@CCBBBDCD@CBDAC?AA000@00,;B;;4;BBAA@DDC@??BBCDLA;;;>BB?C?BBA;;9>==9=9999*549.66>>>(;;5555&900//////9277777$9;:;;8=7;<<???>>>@:>:666==>8<9:969CB@@ABBBBBBBAA;;;B@ECCCB7;:;:978*8???=
@ATNG8:00837:05657
GATGGTAGCACGAGTCACTCATATCCAGAAGATCAGGAACTCTAGAAGAATTCAGATTTTTAACACGAGAGTAAACGTAAAAAGAAGGTTTTACAAGACTCACGTTAACAATATTGCAGCAGTACGCACACAATCGAAGCGCAGTAAGGATGGCTAGTGTAACTAGCAAGAATACCACGAAAGCAAGAAAAAGAAGTACGCTATTAACTATTAACGTACCTGTCTCTTCCGAAACGAATGAGTACGAGAGTCAGAGCAGAGCTACCATCGAATCCTCTTAGTCT
+
44443:<ACCG@<==CDBBC@;;;?:>BD@BBBB;;8;?CCCCAAC@CA?B?;<;@@CCC1C@CCCBBBBAAAB9A:;9449'4?;@8BBB;BCCADBCCCCC@@>AACC?BCC?BBCCCCCCCDCCCCCBA>ACCC>A@DC@@AB>A?B::7;CAAABBA>AABBCE???<???=@@:99,9<<9===>?.<A<A9::BBAAA8;7;BBB7;7:>BBB>AAAAAAA>A?:::89AC?BABBBBBCCCBBBBBBBBBBCCCCAAB?A?>>><@@<>>>;>BAAA
@ATNG8:00841:05663
GATGGTAGTGCGTGAGAGAGAGACCCAGAAGATCAGGAACTCTAGAAGAATTCAGATTTTAACACGAGAGTAAACGTAAAAAGAAGGTTTTACAAGACTCACGTTAACAATATTGCAGCAGTACGCACACAATCGAAGCGCAGTAAGGATGGCTAGTGTAACTAGCAAGAATACCACGAAGCAAGAAAAAGAAGTACGCTATTAACTATTAACGTACCTGTCTCTTCCGAAACGAATGAGTACGTGTGACGTACGTGAGCTACCATCGAATCCTCTTAGTCT
+
:;>>@DB?@@;;666<==<;9?955)555.565::>=@<;4444/0:>>+0)/98/333&3-33999988?==6446>?>>+;;7;8=??2>=@?@956666<=9=8<<8;;?:CEC@@?DCCCCCBCB;;6;AAA>BB@@?A@A=B?B;;69>>9@BAB?BCAA8918717>>;@@AB=BA<8==BBB1=C;==CBDBBBD?@8==;;4::<9<<;>AABCAAA<><>A?9?88588;;?<=>CB==>:::=::8:::9833,3777718;4333.33397
@ATNG8:00845:05653
GATGGTAGTATCTGCACACTCTGTCCAGAAGATCAGGAACTCTAGAAGAATTCAGATTTTTAACACGAGAGTAAACGTAAAAAGAAGGTTTTTACAAGACTCACGTTAACAATATTGCAGCAGTACGCACACAATCGAAGCGCAGTAAGGATGGCTAGTGTAACTAGCAAGAATACCACGAAAAGCAAGAAAAAAGAAGTACGCTATTAACTATTAACGTACCTGTCTCTTTCCGAAACGAATGAGTACTACTCTCAGAGACACACTCCATCGAATCCTCTTAGTCT
+
CCCB?ABAEBBBBBCDCBBDCFDCC@DBB?C@@BAA?@>BBCBCBB?AC@D@BBBAAAAA2B@BBBAACAACCD>@@@@@@@0@A>B2;;;;$:@@?B>CCCCCCB?B@CE@CCC?CCCBCCCBBBBCCCCDC@CBAA?A@@C@CBA>B@CBB?ABBCCCCC@CBB@AA@BB?AAA<>>9:99+99:3:99999%:@<9:79CCCCA:=:=>@@7;7;?BBB?ABAA@::95:>ABB>BCC?DCBBCCCCAAAABBBCA@@BBDFCA?;?AA@@;@A<@@@<@BBBB
@ATNG8:00849:05634
GATGGTAGTGTCATATGAGAGTGTGTACTCATTCGTTTCGGAAGAGACAGGTACGTTAATAGTTAATAGCGTACTTCTTTTTTCTTGCTTTCGTGGTATTCTTGCTAGTTACACTAGCCATCCTTACTGCGCTTCGATTTGTGTGCGTACTGCTGCAATATTGTTAACGTGAGTCTTTGTAAAACCTTCTTTTTTTACGTTTACTCTCGTGTTAAAAATCTGAATTCTTCTAGAGTTCCTGATCTTCTGGGTGTATCAGCGAGTATCTACCATCGAATCCTCTTAGTCT
+
@CBB?BCCBABBCDDDDCCACCCCCBBCCCCC=@???:@B?B@BCCCCBC@CDFCC?CACCA@?BACCDCCCBB@;::9:9:%;A>B;;;6;AAC?BDC?BB;;;BCBB@BCFDCCAA:@::4;?CCCCCCCC@CCBBB>BCCCCBCBDCCCCCBBA=B::8;C?B@BBCCCBB;;:6;@A@A7B<@<;;;;;;;#;B;;;8;@ECCCCCBB5<;;;*;ABCCACADC@CBBBBBB@B?BBBCCD@C:::8:BBCCCCCCCCCCBDDHBB@BCCBB@BF@@@@?BCA??
@ATNG8:00853:05624
GATGGTAGTACAGATAGACGACACCAGAAGATCAGGAACTCTAGAAGAATTCAGATTTTTAACACGTGAGTAAACGTAAAAAGAAGGTTTTACAAGACTCACGTTAACAATATTGCAGCAGTACGCACACAATCGAAGCGCAGTAAGGATGGCTGTGTAACTAGCAAGAATACCACGAAAAGCAAGAAAAAAGAAGTACGCTATTAACTATTAACGTACCTGTCTCTTCCGAAACGAATGAGTACGATGAGATCTCGTGTGCTACCATCGAATCCTCTTAGTCT
+
>;<>@CCCBBBBBBCCDCC;=;FCACCC@CCCBBB?AAEBBBCBB?BC@D@BAAABDDD1?>?CAAABBBBCC>BBBCCCC5CB?C5;:96;CE@CBBBBCCCC?C@BB?ACCACBAABCCCCBBCCCCBD?CC?@<ADCBCC??=A@BCC@CBBBBBB?BBBBBB@?@>@CB<?;7777(7879>@BBCB)CC?BA@ACBBBB6938<==5;5;=ABA?BBBBBCC@B?BBB=BDC@???BBBB>?>BBCB@@>>==<<====@<@ABAA<;;7;>><ABAAA
@ATNG8:00856:05631
GATGGTAGGCGTGTGAGAGTCTGCCCAGAAGATCAGGAACTCTAGAAGAATTCAGATTTTTAACACGAGAGTAAACGTAAAGAGAAGGTTTTACAAGACTCACGTTAACAATATTGCAGCAGTACGCACACAATCGAAGCGCAGTAAGGATGGCTAGTGTAACTAGCAAGAATACCACGAAAAGCAAGAAAAAGAAGTACGCTATTAACTATTAACGTACCTGTCTCTTCCGAAACGAATGAGTACTGCGTCTCACTCTCGCCTACCATCGAATCCTCTTAGTCT
+
:5:;<==CACBAA@BBCBCCBBBBD>CCC@CCCCCC@C@BCCCCCC@CC@B?BCDDCCCC2D@BBBBBBBBBBC>A9::?:?ACF?B?BCC:CBB?CBBBBDD>><??AA>BBB?BBBBB@@>A>>>?888><AA<<<>>?>>@?A;A;>>A>B===<<<>;AA>>?A;>=5=<<6:=9:::/::<9=>>==/7817999>>>AB<@<?>=>:>=BB@@@:>>AA@@@<@==<;4=9938>?A>=>>>=A?@?@A@BA?==?;>>>;A888@99949:9;A@@@@
@ATNG8:00858:05623
GATGGTAGTATCTGCACACTCTGTCCAGAAGATCAGGAACTCTAGAAGAATTCAGATTTTTAACACGAGAGTAAACGTAAAAAGAAGGTTTTACAAGACTCACGTTAACAATATTGCATCAGTACGCACACAATCGAAGCGCAGTAAGGATGGCTAGTGTAACTAGCAAGAATACCACGAAAGCAAGAAAAAAGAAGTACGCTATTAACTATTAACGTACCTGTCTCTTCCGAAACGAATGAGTACACATCGTCGTGTCGTGCTACCATCGAATCCTCTTAGTCT
+
A?AB@BCCBBA<BAACBBBBCCCICACCD@CICAAA@C?BBCCCBB@CC@C@DCBAAAAA2B@CCCCFCBBCCC>BABDBBB2AC=A5;;;-;AB=@AAAAABBC<@<@B?BBB@CCFCBBBBBBBBBBB??8=?994:BBABB??;??B??<?ABBBCFD?AAAB??:?=79884:<889*555-566666%/959///7:>;<59579=A.818=ABB?BABBAAA=A=ABB>CCC?AABEBBCEBBBAACDDBB@@@BAA@BB?ABAAA>??;999=@AA??
@ATNG8:00858:05652
GATGGTAGCATCATGCATATCTCACCAGAAGATCAGGAACTCTAGAAGAATTCAGATTTTTAACACGAGAGTAAACGTAAAAAGAAGGTTTTACAAGACTCACGTTAACAATATTGCAGCAGTACGCACACAATCGAAGCGCAGTAAGGATGGCTAGTGTAACTAGCAAGAATACCACGAAAGCAAGAAAAAAGAAGTACGCTATTAACTATTAACGTACCTGTCTCTTCCGAAACGAATGAGTACAGAGAGTACGATATGTCTACCATCGAATCCTCTTAGTCT
+
@A@A?BBBCBCCCABBCBEECCABB@CCC@BCDD;;8::BBCBCCC?DA?A?DDC?????1??CCBBBDBBA@A;;;;99::);@:?2999,9BD@C;;;EGD;;;;?CC?BBB>BCCCCBDCBBBCCCCCC?CBBB=CCCCAA@B?B?BAB>BBBCCDCC?BBCBBB@BB?BBB>AAA@?8<9929999::%:><=979CBBBB>A>9;@?2;6;;@BB@CD;;;EC>A>BBD>CCD?BBBABABAACCCAAAAACBCB@@@@BB@B>>=?<?@=>>><>B:;<
@ATNG8:00859:05657
GATGGTAGCGCACACATAGATACAGTACTCATTCGTTTCGGAAGAGACAGGTACGTTAATAGTTAATAGCGTACTTCTTTTTCTTGCTTTCGTGGTGTTCTTGCTAGTTACACTAGCCATCCTTACTGCGCTTCGATTGTGTGCGTACTGCTGCAATATTGTTAACGTGAGTCTTGTAAAACCTTCTTTTTACGTTTACTCTCGTGTTAAAAATCTGATTTTCTTCTAGAGTTCCTGATCTTCTGGATAGCGACGCGATATACTACCATCGAATCCTCTTAGTCT
+
;<<>ADBBBCBBBDECBBCCCBBBDCCCCC;:;;CDD>BB?D@CCB;66<6;@@@A=A<@?;;;D@CBBB=@???;====C1=C?BBCC>@@@B?BCC?BD<;;EDDH@GCCCCCCCACDDAC@CCBBCCBB?BBBB?BBB;;;ABABDCBBBBB>A;;7;A=A@DBCBBBCBB@ABDFD;D9;6:A@AA,AB@AA;BBBBCCFCA@5;;;;*;@@BAAAA3@B<@@EDBBC@G@BBA@AA>AADACFCCCCC;;;A@@B;;;B@@=@AAAA>AA@:;:@GFBBC
@ATNG8:00863:05625
GATGGTAGCTCACGTACGTCACACGTACTCATTCGTTTCGGAAGAGACAGGTACGTTAATAGTTAATAGCGTACTACTTTTTCTTGCTTTCGTGGTATTCTTGCTAGTTACACTAGCCATCCTTACTGCGCTTCGATTGGTACTGCTGCAATATTGTTAACGTGAGTCTTGTAAAACCTTCTTTTTACGTTTACTCTCGTGTTAAAAAATCTGAATTCTTCTAGAGTTCCTGATCTTCTGGATAGCAACGCGATATACTACCATCGAATCCTCTTAGTCT
+
;>;=>BA<<<<B;;6<;;;?AAACCDBBBCBB>;;;;0<@=@7<;DGCDDADB@@@=@?ACBC@B@CCECCAAA@??BAAA3AA>ABBE>BCAA=AA@=@A<??ACCC=?@CBBBBB@BBB?B?B>:::=<?:??>=:>=A>>=>>>B;;5;8818=8=188??==>>@=@AAAA5A5;57788:):<898)8==<<::9//*/9;;;'66<>>4@:8;49==;98>9>;>><?88159>9@=>=@@;=<<>9<<?@????;;;;;;8==:===:?@@88
@ATNG8:00817:05671
GATGGTAGGTGCACATGAGTGTATCCAGAAGATCAGGAACTCTAGAAGAATTCAGATTTTTAACACGAGAGTTAAACGTAAAAAGAATGGTTTTACAAGACTCACGTTTAACAATATTGCAGCAGTACGCACACAATCGAAGCGCAGTAAGGATGGCTAGTGTAACTAGCAAGAATACCACGAAAATGCAAGAAAAAAGAAGTACGCATATTAACTATTAACGTACCTGTCTCTTCCGAAACGAATGAGTACGATGAGAGAGCTCTCTCTACCATCGAATCCTCTTAGTCT
+
<<>;<?AB4:494455559;;>>>>9=90)//////5;6:;;<<::95505.44454;;;(:5;;9;;<<<<6993//0/<=<+=<,//)///&/88(/////9988808343-333-39:9<::;;;966=?;;9=>6626>===CCC@C@CDC@C;;9>5557;;<>::6:=499;-//////&//694//////#/93333373338868;?322284858<;63333339483...'...(..3..22226685557...33367553.3/...(.727::6:5559
@ATNG8:00820:05678
GATGGTAGCACACGAGATCTCATCGTACTCATTCGTTTCGGAAGAGACAGGTACGTTAATAGTTAATAGCGTACTTCTTTTTCTTGCTTTCGTGGTATTCTTGCTAGTTACACTAGCCATCCTTACTGCGCTTCGATTGTGTGCGTACTGCTGCAATATTGTTAACGTGAGTCTTGTAAAACCTTCTTTTTACGTTTACTCTCGTGTTAAAAATCTGAATTCTTCTAGAGTTCCTGATCTTCTGGGTGCGCTACAGTCTCTCTACCATCGAATCCTCTTAGTCT
+
CCCD=ABCCCCCBBBBBBCCCCCCBBBAAC;:::BBC>FC@C?CDCCCCD@CCBBC@B?BBBB@B@CCDCCCCBC>@@@@@2AB@BBDD>BBBC@AA@>AA7::DCCC?CBBBBBB@>BBB?C?BB:>:>>B=AA886::AA>>=DAAAAA;;;>;<<<:@@<@<@@AA???AA:=:<@>-6)/)/////(/<///)596655;;9:/6575'29::A6A9>@:??AA:;;<?;?@@@@B=A@@A:=>>@>>=A@=<<///=<<C;?>>>D<??;??A<BB???
@ATNG8:00827:05704
GATGGTAGACACGTGTGCTCTCTCGTACTCATTCGTTTCGGAAGAGACAGGTACGTTAATAGTTAATAGCGTACTTCTTTTTCTTGCTTTCGTGGTATTCTTGCTAGTTACACTAGCCATCCTTACTGCGCTTCGATTGTGTGCGTACTGCTGCAATATTGTTAACGTGAGTCTTGTAAAACCTTCTTTTTACGTTTACTCTCGTGTTAAAAATCTGAATTCTTCTAGAGTTCCTGATCTTCTGGAGATACACATGATACTCTACCATCGAATCCTCTTAGTCT
+
AADE>BACBCCCCCCAABBCCCBCCCCCDCAA?ACDC=CC?B>BBAAA@A=@BB@@>@@@@@C@C@CCBBCCCCB?BCCCC1A?<?889.9BBC@CBB?BB:889BAB?CBBCBBBB>?AA<A;AAAAA>>><@AAA7::>@>>>AA@@?AA@@@<???=@@<@8::AAAAAAA;>==BC;D=A;??ABB/=:77;*------9<:>;>@@@.>???A6C9::6:??A???=B:>=@@@@7;;A=@AAAAAA??@@@@>>>???@<?@?AA<AA<AAA<AA??@
@ATNG8:00830:05717
GATGGTAGCACGAGTCACTCATATCCAGAGATCAGGAACTCTAGAAGAATTCAGATTTTTAACACGAGAGTAAACGTAAAAAGAAGGTTTTACAAGACTCACGTTAACAATATTGCAGCAGTACGCACACAATCGAAGCGCAGTAAGGATGGCTAGTGTAACTAGCAAGAATACCACGAAAGCAAGAAAAAGAAGTACGCTATTAACTATTAACGTACCTGTCTCTTCCGAAACGAATGAGTACACACTCTCATAGACACTACCATCGCAATTGCCTAGTCT
+
88:;;=<@A;96B@>;;555<<>:;8=A;;@BDBB=B=AABBDCC@CC@D?AA;;9===,>8=<>>?@CCBCE=??@>>>>0?A=B;@@@9@BB<AAAA@DC@@?@?CC?BBB?ABAABDCCHCFCCGCBC@CBBB@CCCCCAAA>A?B@@=@AAACCCC?ABBCCB@CC@AAA?AAA@@:A9959CCCC3BB@BAAABBABB=B;??@A<@<@?BBB@CDCBBDB?B?BBF>BBC?AAABBBBBBF999CCBA>???@@A@@<@;:9<=7<9AB@CGA@?>
@ATNG8:00835:05717
GATGGTAGGCACTGCGCACACATCCCAGAAGATCAGGAACTCTAGAAGAATTCAGATTTTTAACACGAGAGTAAACGTAAAAAGAAGGTTTTACAAGACTCACGTTAACAATATTGCAGCAGTACGCACACAATCGAAGCGCAGTAAGGATGGCTAGTGTAACTAGCAAGAATACCACGAAAGCAAGAAAAAGAAGTACGCTATTAACTATTAACGTACCTGTCTCTTCCGAAACGAATGAGTACTGTATCTATGTGTGCGCTACCATCGAATCCTCTTAGTCT
+
:5<=;CCC?CBBBCCCCCBBBB@AA<ABB@BBCC@@?A@CCDCCCC?CD>B?CDB@AA@@2@?CCBBBCCCCCD>A@;;;;;*;B>C5;;;6;FFIEBCBDFEBB@B@AA>BBC@BCCCCCDCCCCCBBBBB@DDBB?BBBB@@AB>B@C?@>@CCCCACC?CCCAA@?BB@BBB>ABBBB<AAA?ABBBB3BD?BBBBB@@@A9<:=?AB7;7;AB@A?@@???CB@B>ACD>DBB?BBBBCCBBBBBBBBBBBCBBBBB>>BC;>>AAA;8818;:9:A000
@ATNG8:00836:05697
GATGGTAGTGTCATATGAGAGTGTGTACTCATTCGTTTCGGAAGAGACAGGTACGTTAATAGTTAATAGCGTACTTCTTTTTCTTGCTTTCGTGGTATTCTTGCTAGTTACACTAGCCATCCTTACTGCGCTTCGATTGTGTGCGTACTGCTGCAATATTGTTAACGTGAGTCTTGTAAAACCTTCTTTTTACGTTTACTCTCGTGTTAAAAATCTGAATTCTTCTAGAGTTCCTGATCTTCTGGGTCTCTCTCTCACGCACTACCATCGAATCCTCTTAGTCT
+
>:AA=ACCB?@@BBCDBBBDDDDBBBBBBB;;6;CCD>CC?C?CCBDDCC@CCGCC@CACDBB?B@CCCCCCDDC?BB@@@1@@>BBBB>CCCB?BDF@DD>AABGCL@BCCCCCCC@CCD?C?CBBCDECB?BCCCACBBBCBBBDDCCDBAAA@CDD?BB?C?CCBBBCCCC?CCCCC;C?B=::::9*9AABG=BADCCCCCCCBDDDD3CBBCCAF@EB@BCCCDBB?B@CBBCCC@BBBC>CBBCCCCCCBBBAAAB@@@@DCCCC@CC?AAA@DC@@@
@ATNG8:00837:05682
GATGGTAGGCGAGAGTGAGACGCAGTACTCATTCGTTTCGGAAGAGACAGGTACGTTAATAGTTAATAGCGTACTTCTTTTTCTTGCTTTCGTGGTATTCTTGCTAGTTACACTAGCCATCCTTACTGCGCTTCGATTGTGTGCGTACTGCTGCAATATTGTTAACGTGAGTCTTGTAAAACCTTCTTTTTACGTTTACTCTCGTGTTAAAAATCTGAATTCTTCTAGAGTTCCTGATCTTCTGGTGTCTGATCTGTATCACTACCATCGAATCCTCTTAGTCT
+
;;@;=;;;8955544::;;@>>BB;;;BBBAA=@BBB<AA@B?;;;>=@>;>>@:>;?;>?A@9<9=ACBB?;;=9==>??+==7<<==6=<<<9=<;8;<239@?:?>ABB???BC?CBB?>:>=888@@A<@@==5///6:;?>===;////8687=<AB<A<;;;=@>>>>:=8988(88@;=9999+9:666)------8:7737;;;)...893:6?A;>>;:99A:>9>>>?=A8>>>:>>>>?A???@@@A@@??BBB==>===8;;5;=:7:;///
@ATNG8:00838:05707
GATGGTAGAGTATCATGTGTATCTCCAGAAGATCAGGAACTCTAGAAGAATTCAGATTTTTAACACGAGAGTAAACGTAAAAAGAAGGTTTTACAAGACTCACGTTAACAATATTGCAGCAGTACGCACACAATCGAAGCGCAGTAAGGATGGCTAGTGTAACTAGCAAGAATACCACGAAAGCAAGAAAAAGAAGTACGCTATTAACTATTAACGTACCTGTCTCTTCCGAAACGAATGAGTACTGTATCTATGTGTGCGCTACCATCGAATCCTCTTAGTCT
+
?:94.44:?ABBCDBBBCBBBCBCCADGD@CBBC;;5:;@@A@@@BACD?A?@BBABBBD2D8::BAA@C>DCE;@@;;;;;*;A=?;?>>+=99.5=?@BBBCC@C>@@;@::45BAABCBCBBBAAACBA>BBBB=AABBCCDC@C@BBB@BCBBDCBC@BCCBBB?CC=@?B>????A;@??=?@BBB3CB?BBAADFBAB<?9?D==:;7==BBB>BB;;;AB>B?AAC>C@@=@@?BCDDBC:::::AABBB@@BCC@==<<AA>>98929:;4;A?;:
@ATNG8:00841:05692
GATGGTAGCGCATATCAGCGCAGCCCAGAAGATCAGGAACTCTAGAAGAATTCAGATTTTTAACACGAGAGTAAACGTAAAAAGAAGGTTTTACAAGACTCACGTTAACAATATTGCAGCAGTACGCACACAATCGAAGCGCAGTAAGGATGGCTAGTGTAACTAGCAAGAATACCACGAAAGCAAGAAAAAGAAGTACGCTATTAACTATTAACGTACCTGTCTCTTCCGAAACGAATGAGTACGATGAGATCTCGTGTGCTACCATCGAATCCTCTTAGTCT
+
9:::<B00;CCCBCCCBBBECC@@@=@BB?BBCCCC>B?BCBC@@A@CC?B?BBBBBBBB5B@BBCDDEDD:99.9B99:::*;@>?5:::&9@@=>BABCBHBB@B@CC@CBB@BCCCCBABBBCDCCCCCADEBB?@@DBBCBB?B@C;9;;CCCGCCC@CCCBBA@CC@CCB=??BAA=@@>988888(:@>ABBBBBDAA>A>ABCD>A>ABBAA>AB@@@BB?C@BBD>DDD?AAAAABBBBBCCBCBBBBBBBBBBBBD?B@>>><==9>??9?AA??
@ATNG8:00852:05719
GATGGTAGAGAGACTGTAGCGCACCCAGAAGATCAGGAACTCTAGAAGAATTCAGATTTTTAACACGAGAGTAAACGTAAAAAGAAGGTTTTACAAGACTCACGTTAACAATATTGCAGCAGTACGCACACAATCGAAGCGCAGTAAGGATGGCTAGTGTAACTAGCAAGAATACCACGAAAGCAAGAAAAAGAAGTACGCTATTAACTATTAACGTACCTTTCTCTTCCGAAACGAATGAGTACAGAGAGTACGATATGTCTACATCGAATCCTCTTAGTCT
+
<<<>@CCCBBBDBCBBBCBBBCDCC?CCC@BBBB@@?A@CCCCCCC?BB@B?@BA@AAA@2A?BBBCCCCBBBD=??@CGDE5@@=@:@@@9ACC@CCCCCDEBB@B@BB?BBB?BBBBCBCECCCCCDDBB@B@@@?BAAA@@?E@C?B;;8;BAAACBB?BBBBBC@BB?BBA>@@?==5<<<298<<=,<A>BBBBBB?FB;>;>@@?:=8=>B@@5;;0;ACD@C?BBC>CBB?BBBBBBBBABBBCBBAAABBCC@@@BBBBBBC>@??@><:=@??@
@ATNG8:00857:05715
GATGGTAGCTCGCTGATGATATCTCCAGAAGATCAGGAACTCTAGAAGAATTCAGATTTTTAACACGAGAGTAAACGTAAAAAGAAGGTTTTACAAGACTCACGTTAACAATATTGCAGCAGTACGCACACAATCGAAGCGCAGTAAGGATGGCTAGTGTAACTAGCAAGAATACCACGAAAGCAAGAAAAAAGAAGTACGCTATTAACTATTAACGTACCTGTCTCTTCCGAAACGAATGAGTACGTGTGACGTACGTGAGCTACCATCGAATCCTCTTAGTCT
+
7///6888:://///5<==B?BBCCBCBB?AABCBB@BABBBAACE@CC@C@@?::9AAA2A>AB>??CBA???8=>@@?@?,?@<@4;;;-;BB<ABCBGECA@=@@@@?ABE?CBAABBCDDCCCBBBCC@CCCC?CBBBCD@@>B@C@@>@BBBBCDD?AAAAAA?AC?@AA?ABBBD<?=>;998878%8@9A8:9BBC@@<>;>>?>5:5:=A@@=@ABBBCE>A>AC@9@?@>?ABBBCDCBBBBBBBBABBBBBAAAFH?B999C;??=????BBCBB
@ATNG8:00859:05717
GATGGTAGTGCGTGAGAGAGAGACCCAGAAGATCAGGAACTCTAGAAGAATTCAGATTTTTAACACGAGAGTAAACGTAAAAAGAAGGTTTTACAAGACTCACGTTAACAATATTCAGCAGTACGCACACAATCGAAGCGCAGTAAGGATGGCTAGTGTAACTAGCAAGTAATACCACGAAGCAAGAAAAAAGAAGTACGCTATTAACTATTAACGTACCTGTCTCTTCCGAAACGAATGAGTACGTGTGACGTACGTGAGCTACCATCGAATCCTCTTGTCT
+
77::;<<<?B>>==BABBBBBEIKJ;9:B=@C;955.55:<=BBCC@CC@C>ABBBBAAA190899=:>>BBB=6;=9::::'9924.4<>/==@:<<<;<<=99469<;8;?:5:<445559><@99:BD@BCCC>@@BAAABD?C>A;;7;@@@BBCB@CBBBBB?:99<??;297799<77/899998$7717;<B==BB=?B=77<=.8057;9@2994444>7;///;2://+/888:::::;:<<<@A?B??=@B@?BC577?@?;;=88778>777
@ATNG8:00863:05673
GATGGTAGTGATACAGATCAGACACCAGAAGATCAGGAACTCTAGAAGAATTCAGATTTTTAACACGAGAGTAAACGTAAAAAGAAGGTTTTACAAGACTCACGTTAACAATATTGCAGCAGTACGCACACAATCGAAGCGCAGTAAGGATGGCTAGTGTAACTAGCAAGAATACCACGAAAGCAAGAAAAAGAAGTACGCTATTAATTATTAACGTACCTGTCTCTTCCGAAACGAATGAGTACGATGAGAGAGCTCTCTCTACCATCGAATCCTCTTAGTCT
+
DDDD@AAAACCCCCCCCCCABCIGD?BACACCCB@@=@?ADDDDBB?AC?CABBBBCCCC2C?ABA@AAAAACD>CC@@@@@0@A?C<@@@9@BC@CBBBCCDDD@C@@@?@CC?BBCA@ACCBBBCCCDBB?BCBB?BBBBBBAB@B@B@??@BBCCCDC?CCBBBB?AA=@@@8>>999,9??>BEEDC3BB?BBBBBAABB<><;:>A5;5;>A;;6;;;;AED=A=?@?9?CC@@A?CCBBBB@?@DBBBBBBA==>>;:;;>;;<@<??=???=BA???
@ATNG8:00814:05722
GATGGTAGCTCACGTACGTCACACGTACTCATTCGTTTCGGAAGAGACAGGTACGTTAATAGTTAATAGCGTACTTCTTTTTCTTGCTTTCGTGGTATTCTTGCTAGTTACACTAGCCATCCTTACTGCGCTTCGATTGTGTGCGTACTGCTGCAATATTGTTAACGTGAGTCTTGTAAAACCTTCTTTTTACGTTTACTCTCGTGTTAAAAATCTGAATTCTTCTAGAGTCCTGATCTTGGGTCTCTCTCTCACGCACTACCATCGAATCCTCTTAGTCT
+
@BA=?BABBBBAA@AECBBCBBBBCCCCCC9999CCF@DD>C>BCDFDCC?CCCCC?C=AACC?C<@@CCABABA>ABCCC1?A>BBBB=BCCC=AAB?BC<??>CBC?BACBCDAA>ABB>B>A>>@@@@@;>>>>8<<>=>>>>>@AA@==;A;AAA;AC;?8<<?A?AAAA<A@@@@6A<@<@@@>>.>A888.555///>77;<?BBB/A@@@A:>8:;4:==:6///9<<<>8818;0:@>@??>>=>>???B>??B<@@???==>:==A>CB:::
@ATNG8:00816:05731
GATGGTAGTGTCATATGAGAGTGTGTACTCATTCGTTTCGGAAGAGACAGGTACGTTAATAGTTAATAGCGTACTTCTTTTTCTTGCTTTCGTGGTATTCTTGCTAGTTACACTAGCCATCCTTACTGCGCTTCGATTGTGTGCGTACTGCTGCAATATTGTTAACGTGAGTCTTGTAAAACCTTCTTTTTACGTTTACTCTCGTGTTAAAAATCTGAATTCTTCTAGAGTTCCTGATCTTCTGGACGACGCGCACTGACACTACCATCGAATCCTCTTAGTCT
+
=://)/8::ABBCC?CBBBBABACCC@@BB;;2:<==7>>:?:@CBB<>C;D>>>C:CACCCC@CABBCBBBBBB?BCDDC5CC@CBBB=B;;;?CCB?AB8;<9DCD@BECCCCCG@CBCACACDAA@C;:6:BBB?DCCBCCCCCCCBBBBCBAFDD?BB@C;;;CBAAC@A@AEEED;D@C>;;;;;*;ACEF>BBCDCCBBAB5;;;;*;AABB;A=AB?CCCCCDC@D@CCGDBC?CDD@CCCCBBBBB;;;BCC;;<CC?BB@@@?BB?;;;?BCBAA
@ATNG8:00821:05722
GATGGTAGTGTCATATGAGAGTGTGTACTCATTCGTTTCGGAAGAGACAGGTACGTTAATAGTTAATAGCGTACTTCTTTTTCTTGCTTTCGTGGTATTCTTGCTAGTTACACTAGCCATCCTTACTGCGCTTCGATTGTGTGCGTACTGCTGCAATATTGTTAACGTGAGTCTTGTAAAACCTTCTTTTTACGTTTACTCTCGTGTTAAAAATCTGAATTCTTCTAGAGTTCCTGATCTTCTGGGTGTATCAGCGAGTATCTACCATCGAATCCTCTTAGTCT
+
:><=?BBEAABCCCCCCBBBCCCCCCCABBA@>ACCC=CC?C?BBCDDCC@BCCCC@B@BBBD@D@CCCCABBCC>@@BBB5BB?BBBC>BCCC@CCC@CE;;;CGCC@CCCCCCCC@CCC@BACCBCBCCE?BBCC?C@@@BCCCCCCCCBBBC?CDD=AA?C?DBB@@BCDD?CDDDD;D@C?BBCCC1CBAAA<BBCBBBCBCB@BCCC5CBBCC@C@CC@CBBDCCC@B@BBBECC?BBCC>BBBCDCDCBBBBBDGCCCB@BCCCDADC?BBB@CC???
@ATNG8:00822:05749
GATGGTAGGCGAGAGTGAGACGCAGTACTCATTCGTTTCGGAAGAGACAGGTACGTTAATAGTTAATAGCGTACTTCTTTTTCTTGCTTTCGTGGTATTCTTGCTAGTTACACTAGCCATCCTTACTGCGCTTCGATTGTGTGCGTACTGCTGCAATATTGTTAACGTGAGTCTTGTAAAACCTTCTTTTTACGTTTACTCTCGTGTTAAAAATCTGAATTCTTCTAGAGTTCCTGATCTTCTGGGCTGCGCTGATATGCGCTACCATCGAATCCTCTTAGTCT
+
?@@@?B@C@BBBCDBBBBBD;9;BCCCGDCBB?BCFF>BA=B@DBB@CCC?CCCCC?C?BBBC@C?BBBBBCBCC==;===.=C?BBBA=@BBA>BBB?BB:<<?@@@>ABBBCBB@=@AA:>9>>>>;;;>;==>>;>>>;;;>@<>>AA:::><???<@@<@<>==>>>>@@<@AAAA5A;>8<<<<;+:=:::1;;=889?>?=5;;;;+;>>>A=B=A@;>>@@???7;7;=AA@@:99=@4=///====BAA@@@@@::::=>A@@<@A<@@@=@A;;;
@ATNG8:00828:05740
GATGGTAGCGCATATCAGCGCAGCCCAGAAGATCAGGAACTCTAGAAGAATTCAGATTTTTAACACGAGAGTAAACGTAAAAAGAAGGTTTTACAAGACTCACGTTAACAATATTGCAGCAGTACGCACACAATCGAAGCGCAGTAAGGATGGCTAGTGTAACTAGCAAGAATACCACGAAAGCAAGAAAAAGAAGTACGCTATTAACTATTAACGTACCTGTCTCTTCCGAAACGAATGAGTACGATGAGATCTCGTGTGCTACCATCGAATCCTCTTAGTCT
+
8:9:@AAACCBBCBEBBBCCCCCCC>CCC@CCCDCC@C@BBBCBBC@DD?C?BFBBBBBA2B=@ACCBCCDAA@6?A;;;;;*;@>?=@@@8@BB?CFGBBBB:96;@AA?BCC@CCCCCBBBBBBCBBBCC@CCDE?BBBBCCCC?C@CCC@CBCBBFBB?BCBBBA@CC?CBB@BBA@@:@@@;==<?>.?@?ACBBBCBBB>A>ABBB?B>@ABBB@BCBCBBB@B@BCB=C@@>@DDBBBBBDBBBBBBB>?>CCBAABBB?B?@?C;;;6;?=9>B?@@
@ATNG8:00829:05734
GATGGTAGGCACTGCGCACACATCCCAGAAGATCAGGAACTCTAGAAGAATTCAGATTTTTAACACGAGAGTAAACGTAAAAAGAAGGTTTTACAAGACTCACGTTAACAATATTGCAGTAGTACGCACACAATCGAAGCGCAGTAAGGATGGCTAGTGTAACTAGCAAGAATACCACGAAAGCAAGAAAAAGAAGTACGCTATTAACTATTTAAACGTACCTGTCTCTTCCGAAAACGAATGAGTACTGTATCTATGTGTGCGCTACCATCGAATCCTCTTAGTCT
+
;5:9398<3954445::;=>>>>>>466=7:;;B@@=A>;;;666>8==4604:998888'85:555>>97758/-------$-609)555&599.55555;;<<8<8<;655;;@BB??>??=:7:0//:639:::8<<;@443:6<488949::=???C?CC:98?677.79839:=?=6=?>78>AAA2:@9=;997555819499566'593<=?AB=CBB;;:=7<45552&2983:>;::>555AB@@A::;@AA@A??>BB?BCCCC@AB79:@<@=743
@ATNG8:00839:05737
GATGGTAGCTCTGCTTGACTCTCGTACTCATTCGTTTCGGAAGAGACAGGTACGTTAATAGTTAATAGCGTACTTCTTTTTCTTGCTTTCGTGGTATTCTTGCTAGTTACACTAGCCATCCTTACTGCGCTTCGATTGTGTGCGTACTGCTGCAATATTGTTAACGTGAGTCTTGTAAAACCTTCTTTTTACGTTTACTCCCGTGTTAAAAAATCTGAATTCTTCTGAGTTCCTGATCTTCTGGTGTCTTATCTGTATCACTACCATCGAATCCTCTTAGTCT
+
?CC??CCC@@@BCDD?CBBCCCDBBBCCDAA=ACCE>CC=B>BDDBBBD@ECC@@?@?CCCD?C?BBBBBDDBB>BBCCB1BB>BBBC9ABAA=BDC@BB798ABBB?BBBBBBAB>BBB>B>BBBA@?;A;???A8<=>>><<<AA><;<=>A;>@>:@A;?:>>>A?A>>@:@@AAA5A<?<>>>>=.;A55506888>4///@7>>???(?@@@@<@;>><?@??@@;@>AA=>>>;=??=@@@::6:@A@@@???A>>@A<A===?;>>9>>>9>>>>>
@ATNG8:00841:05733
GATGGTAGTGGTGAGAGAGAGACCCAGAAGATCAGGAACTCTAGAAGAATTCAGATTTTTAACACGAGAGTAAACGTAAAAAGAAGGTTTTACAAGACTCACGTTAACAATATTGCAGCAGTACGCACACAATCGAAGCGCAGTAAGGATGGCTAGTGTAACTAGCAAGAATACCACGAAAGCAAGAAAAAGAAGTACGCTATTAACTATTAACGTACCTGTCTCTTCCGAAACGAATGAGTACGTGTGACGTACGTGAGCTACCATCGAATCCTCTTAGTCT
+
:;;;=A@@CC?BBBCCCCCDECFC?DAB@@@:>>>5>5;A@696=9==2505=:::===)<>@AA@A@BCCLE?C?@>9==,9:658=@F9BCC?BCCCBBB;;5:=::6;CC?CDB@@@BBBCCCCCCCD>BAAA>ABCCBA??<@=A@?<?CA@BB@A>@BA?AB>BB>BBB>B==<?97736;AABB2AB7987A?969>.715@8868;A9???>AAB;?:?13-377*377.7<@@BB>??BDBBBBB@@@B@A?ABBB;??BCC?@A<988:;>>==
@ATNG8:00844:05745
GATGGTAGCACACGAGATCTCATCGTACTCATTCGTTTCGGAAGAGACAGGTACGTTAATAGTTAATAGCGTACTTCTTTTTCTTGCTTTTCGTGGTATTCTTGCTAGTTACACTAGCCATCCTTACTGCGCTTCGTTTGTGTGCGTACTGCTGCAATATTGTTAACGTGAGTCTTGTAAAACCTTTCTTTTTACGTTTAACTCTTCGTGTTTAAAAATCTTGAATTCTTCTAGAGTTCCTGATCTTCTGGGCTGCGCTGATATGCGCTACCATCGAATCCTCTTAGTCT
+
8;::5::<:555======<<;;;<<<:;;==<8=;;<69<7<8///<<<<8:=554.43444:5:8=<<<<555;8<<<<<+33283333&3;;>9=<=9;A=@>>=794833;<A7754BB>B>AA>BB=986:///(./555888555967756(---(--(.2789:555780559>=.9055-56969*9:=:>5>3666:39<=79:5;DDC/:77.5:1717927;=>>>>9>6::>?>A:9666.7///66=8;:;;::=<AAB<>==>>:>@=@??<?@@@@
@ATNG8:00844:05752
GATGGTAGCTCACGTACGTCACACGTACTCATTCGTTTCGGAAGAGACAGGTACGTTAATAGTTAATAGCGTACTTCTTTTTCTTGCTTTCGTGGTATTCTTGCTAGTTACACTAGCCATCCTTACTGCGCTTCGATTGTGTGCGTACTGCTGCAATATTGTTAACGTGAGTCTTGTAAAACCTTCTTTTTACGTTTACTCTCGTGTTAAAAATCTGAATTCTTCTAGAGTTCCTGATCTTCTGGTGTCTGATCTGTATCACTACCATCGAATCCTCTTAGTCT
+
95>>@CAABCCBDCCDAAABBCDCCCBBBB@@=ACEE=CC@CACCBBCBB?BB@@AAE@CBCC>B@BBBBBBBBB>A@CCC2CC@BAAA<ACBC@BBD?CC9:9:A>@>BBBBCCBB?BBB?B@B????>>=:>>>A9?>>B?>>>@@@ABB>=<6<::5:A;?;??????BDD<??@@A6@;?:<==<<.9<99;46-----7:9=8===</:;9992727;7==<=?==8=:?>?A>>:>=A<@@???A@@@@@@A@>>>@BB=@?;:96//*/6:666:@@
@ATNG8:00849:05743
GATGGTAGGCGTGTGAGAGTCTGCCCAGAAGATCAGGAACTCTAGAAGAATTCAGATTTTTAACACGAGAGTAAACGTAAAAAGAAGGTTTTACAAGACTCACGTTAACAATATTGCAGCAGTACGCACACAATCGAAGCGCAGTAAGGATGACTAGTGTAACTAGCAAGAATACCACGAAAGCAAGAAAAAGAAGTACGCTATTAACTATTAACGTACCTGTCTCTTCCGAAACGAATGAGTACTGCGTCTCACTCTCGCCTACCATCGAATCCTCTTAGTCT
+
?:<:=?=EHDBBBCBBBCCCCCCCD?BBB@CCDCCC@C@DCCBBCC@CC?A>ABB@@BBB5C?BFCCBBCCBBB=BBBBBBB1BB>A;???5>>C@DBAACCCBB>B>BB?:::<@=>>>:::@@A@AAA996<AAA9>>>>?@@@<@<@@BBAABBBBBB@BBBBAB@>><?BD;@@>?=5???<A@@@@/;;7;BAAA@@??;@=A???<A<AA??A;A;;;===:?=AAD7?BB?BBBBBBA@@@DCBBBA===AAAA;?@A:>>=>A;??<;>><@@@@@
@ATNG8:00853:05757
GATGGTAGTGTGTCTCTGAGAGTAGTACTCATTCGTTTCGGAAGAGACATGTACGTTAATAGTTAATAGCGTACTTCTTTTTCTTGCTTTTGTGGTATTCTTGCTAGTTACACTAACCATCCTTACTGCGCTTGCGATTGTGTGCGTACTGCTGCAATATTGTTAACGTGAGTCTTGTAAAACCTTCTTTTTACTGTTTACTCTCGTGTTAAAAATCTGAATTCTTCTAGAGTTCCTGATCTTCTGGTAGAGCGTGCATATATCTACCATCGAATCCTCTAGTCT
+
7:AA745;99994455;<;;;;<<<//////:2789808:.4.4:9//////:<<<6<9<=@@;@:@<<959555.55999$55.5999;0;;A9>BC@@@;;B966?666>>><:>7::<9<7:?@:00//)//6661666////6//3397733.5==8;;5:8;44/7///7)/4444&4.4.49999(9///:;5:=>>666;99.5556$5AA56669>>166;>;;@;B9===>@@=@00,...:..-0/757<<///==<499555./758///::99
@ATNG8:00855:05734
GATGGTAGACATATCGTACTCTCTGTACTCATTCGTTTCGGAAGAGACAGGTACGTTAATAGTTAATAGCGTACTTCTTTTTCTTGCTTTCGTGGTATTCTTGCTAGTTACACTAGCCATCCTTACTGCGCTTCGATTGTGTGCGTACTGCTGCAATATTGTTAACGTGAGTCTTGTAAAACCTCTTTTACGTTTACTCTCGTGTTAAAAATCTGAATTCTTCTAGAAGTTCCTGATCTTCTGGATACACTCATGTGCACCTACCATCGAATCCTCTTAGTCT
+
444>:>BBB=BA;;;BB=??CCCCC>CBBBAA9@EEE=CB:;:6><<=BB?AA?88287?>>>2524<<=9=938/39999)9<8>:97(3778,33/(/50---5--(-:::=>>=8=;:5;8=@=>>BBB<>>=>:=@@?????=<=77----*-=@6:><B;@@@A??>>?8;6666-6)/////)/66:@6<<=9955///489;9,99>==:=;AA:9:=//*/;7;9=>;7--)--60668>=;8:///5353537660----848849@?:=9<<;
@ATNG8:00860:05724
GATGGTAGGAGACACGTCGCACACTTACTCATTCGTTTCGGAAGAGACAGGTACGTTAATAGTTAATAGCGTACTTCTTTTTCTTGCTTTCGTGGTATTCTTGCTAGTTACACTAGCCATCCTTACTGCGCTTCGATTGTGTGCGTACTGCTGCAATATTGTTAACGTGAGTCTTGTAAAACCTTCTTTTTACGTTTACTCTCGTGTTAAAAATCTGAATTCTTCTAGAGTTCCTGATCTTCTGGGCTGCGCTGATATGCGCTACCATCGAATCCTCTTAGTCT
+
BCBB?CBB?BCCCCCGC;;;CDCCD@CBBD;;;;CGM?JJAJAAAACCCI?BBBBA@D@CABB@C>@@BBBCBAA???>>>.>@;A99949BA@=@?B?BB@BBAA><:>ABBCBBB=BBC?C???@?????=BAAA;??A?@@A>>>A>>:::=8=>>;==:=<@AA????DD<@@@@@6A=A:=>@A@/@AAAD7<==AAAA?>>8>???/?>>>@<?<@A=???A;;;<A<@?@@@>999;;4;///99;;AA?AAAA>>>=<>@@?@:>A;AAA;@@;;;
@ATNG8:00861:05720
GATGGTAGACACGTGTGCTCTCTCGTACTCATTCGTTTCGGAAGAGACAGGTACGTTAATAGTTAATAGCGTACTTCTTTTTCTTGCTTTCGTGGTATTCTTGCTAGTTACACTAGCCATCCTTACTGCGCTTCGATTGTGTGCGTACTTCTGCAATATTGTTAACGTGAGTCTTGTAAAACCTTCTTTTTACGTTTACTCTCGTGTTAAAAATCTGAATTCTTCTAGAGTTCCTGATCTTCTGGTCTACTACACTGTACTCTACATCGATAACCTCGAGTCT
+
;;:<;?@?CCBCBCBBBBCCCHHCCCCCCCAA?ACCC>CC@C@CCDCBBB@CCA??=@>AACC@C@BBBBBCCBB>ABCCC3BB>A>??7<BBC?BBCA><599?CCC?BBCCBBBB=@=A:?:?AA<<<>>9>?AA;?=???>=>=66/7>:::=>>>9===A=@@@===@==8<<<==2=;@=A@@@@/@A9991:66///9<<?=BBBB/@>>==:=<??<?AA>>>A<A<>>>>>A8<;@=@@@@@;===///<<<>A>>>AA???A=5;7;;///898
@ATNG8:00872:05154
GATGGTAGTGATACAGATCAGACACCAGAAGATCAGGAACTCTAGAAGAATTCAGATTTTTAACACGAGAGTAAACGTAAAAAGAAGGTTTTACAAGACTCACGTTAACAATATTGTAGCAGTACGCACACAATCGAAGCGCAGTAAGGATGGCTAGTGTAACTAGCAAGAATACCACGAAAGCAAGAAAAAAGAAGTACGCTATTAACTATTAACGTACCTGTCTCTTCCGAAACGAATGAGTACTGCGTCTCACTCTCGCCTACCATCGAATCCTCTTAGTCT
+
<<>?@CBBBBBBBCBCBBBBCB@BC@BBC@CCCC@@?A?BBFBBBC?BB?C>BAAABDDD/A?AAA@ABCCB@B:@@@BBBB2BA?B?DDF;DCC?CBBBCCB997;?BDAGCC?BBBCCCCCDDCCCCBBC?CCCC?BBCCBBBB@B?CBB@BCCCBCCC@CCCCBB?BB>A@A49:999,9<<99:::99%9@?B:9:CBBBC??<>?BB7;8<=CCD?BBAAACB?B@BBB<AAB?BBDBBBBBBBABBCCBBACBBCC=AAC@BAAAB?BC@@???BB???
@ATNG8:00875:05163
GATGGTAGTATATCGCGTCGCTATCCAGAAGATCAGGAACTCTAGAAGAATTCAGATTTTTATCACGAGAGTAAACGTAAAAAGAAGGTTTTACAAGACTCACGTTAACAATATTGCAGCAGTACGCACACAATCGAAGCGCAGTAAGGATGGCTAGTGTAACTAGCAAGAATACCACGAAAGCAAGAAAAAAGAAGTACGCTATTAACTATTAACGTACCTGTCTCTTCCGAAACGAATGAGTACACATCGTCGTGTCGTGCTACCATCGAATCCTCTTAGTCT
+
:::<=A=@BEBBCCCCAAABBBBED@AA@?BBBBBB>B?BDIFFCC?CC@CADDCCBCCC5B@@@CCCCCCBB@9??9:999*;C>C=@@@8@BB?BCDCBBC;;8;?@@=@DCADCCBCCBAAACAAABCB?BBBB>AADAAAAA=A@C<;8;C@@ACCCABBBCED@A?9>@@000??>700729999:9%9><;?:@=>AA;79799;;+/-/<A@E=A@BCBBB?D??@?9?AA?ABBB???BBBBBBBBBBCBBB???A??;?CCAA=AE@EBB?C???E
@ATNG8:00877:05137
GATGGTAGAGTACAGTGTAGTAGACCAGAAGATCAGGACTCTAGAAGAATTCAGATTTTTAACACGAGAGTAAACGTAAAAAGAAGGTTTTACAAGACTCACGTTAACAATATTGCAGCAGTACGCACACAATCGAAGCGCAGTAAGGATGGCTAGTGTAACTAGCAAGAATACCACGAAAGCAAGAAAAAAGAAGTACGCTATTAACTATTAACGTACCTGTCTCTTCCGAAACGAATGAGTACTGTATCTATGTGTGCGCTACCATCGAATCCTCTTAGTCT
+
;;<>@BCCBBBDDDC;;=CCCBCAA=@BB?AAACCCA@@AABBBC@A@=@<<<=99999)9-7;;ABBBBBBB>BBBCDEE5CC@B@BCC<CDC@BBABABB;;7:?CC@CCC@CCCCDCCCCCBCCDCCC?BBBB?AAA@@@??<@@B@@@@AABCA@?<?AAABAAAB=AA@;@==>C>><<<8999::%9?<=AAABBAAA<>;>??B:>:>BAAA?AACBBBC;?;::9/:AA>BBBBCCCBBBBBB@999??ABCBB?@A=@>><@=AB=>>=;>B???
@ATNG8:00877:05139
GATGGTAGCTCGCTGATGATATCTCCAGAAGATCAGGAACTCTAGAAGAATTCAGATTTTTAACACGAGAGTAAACGTAAAAAGAAGGTTTTACAAGACTCACGTTAACAATATTGCAGCAGTACGCACACAATCGAAGCGCAGTAAGGATGGCTAGTGTAACTAGCAAGAATACCACGAAAGCAAGAAAAAGAAGTACGCTATTAACTATTAACGTACCTGTCTCTTCCGAAACGAATGAGTACGAGAGAGCACACGTGTCTACCATCGAATCCTCTTAGTCT
+
<>>??ABCCCDCBBBBCCCCCBCCC>BBDACBBBCB@B@CCDCCCC>AA?C@CAAAAAAA/A?CCBAAABB>>>8>AAABBB2AB=A5;;;6;CD@C;;<CCCBB?B@BA>ABB?BBBBBCCCCCCCCDCCC?CBBB>@@CCBBBB>C@CBB?BCCCAAAA?DCCABB@BB?BBB=AABAA;AAA@BBCCC3BB?BAAACCB@@<><>?AA7;6;=AAA?AAAAABC@B?BBE>BBB?BBBCCBBBBBBBBABB@@BBBC???BB??:::A<??;???<?A>>>
@ATNG8:00879:05128
GATGGTAGTAGTACACTAGTCATACCAGAAGATCAGGAACTCTAGAAGAATTCAGATTTTAACACGAGAGTAACGTAAAAGAAGGTTTACAAGACTCACGTTAACAATATTGCAGCAGTACGCACACAATCGAAGCGCAGTAAGGATGGCTAGTGTAACTAGCAAGAATACCACGAAAGCAAGAAAAAGAAGTACGCTATTAACTATTAACGTACCTGTCTCTTCCGAAACGAATGAGTACTATAGACTATCTGAGACTACCATCGAATCCTCTTAGTCT
+
::89>A@@B?>?BBCBBBCDCAC:97;:;5;C@@;;7;=BACBB;;8;@<?<?B@;<<<.;5;ABDCCCC997:BCBBC:AA=A5;;/;BA?BGCCFDFDC<B?@@=?CC@CCAABCCECCCBBBCBB?BCCC?BBBBBBBB>C@CAA>@CCCCCBA?BCCBA@?BD@BBB<??CCC>?99399999.9A=A>?;@@@<>:><AA@@<@=@@BBA?ABCCBCC?B?BBB>BCC?AABBCBBBCBAAA===BCCCBCCCCBB?BBBAB@BA?BBB>@CA>>
@ATNG8:00884:05126
GATGGTAGGAGACACGTCGCACACGTACTCATTCGTTTCGGAAGAGACAGGTACGTTAATAGTTAATAGCGTACTTCTTTTTCTTGCTTTCGTGGTATTCTTGCTAGTTACACTAGCCATCCTTACTGCGCTTCGATTGTGTGCGTACTGCTGCAATATTGTTAACGTGAGTCTTGTAAAACCTTCTTTTTACGTTTACTCTCGTGTTAAAAATCTGAATTCTTCTAGAGTTCCTGATCTTCTGGGACAGAGTGTGCAGATACTACCATCGAAGTCCTCTTAGTCT
+
:;:@<@@B<A<<?<<;;55555<<>666??<<9;;A>=>>:>9>?;;;>B695::95:5:<>A;>:CCBBCB?:>8@<<<<+<?6@:?:5<<=??88838?177B==B6<===AABB=?@=3:3:==::;AB=@===:;;;??=<=@=<<@>5554/..*.839/88552=5774=2522)29=;=>>>>/?>>>>-88;;;;=:88-5522$28733(.(.3.387977949-..568:4///5.5668///56;///8789@@A=86699*----3685==996
@ATNG8:00888:05141
GATGGTAGCGCATATCAGCGCAGCCCAGAAGATCAGGAACTCTAGAAGAATTCAGATTTTTAACACGAGAGTAAACGTAAAAAGAAGGTTTTACAAGACTCACGTTAACAATATTGCAGCAGTACGCACACAATCGAAGCGCAGTAAGGATGGCTAGTGTAACTAGCAAGAATACCACGAAAGCAAGAAAAAGAAGTACGCTATTAACTATTAACGTACCTGTCTCTTCCGATACGAATGAGTACGAGAGTCAGAGCAGAGCTACCATCGAATCCTCTTAGTCT
+
::::=A00;BBB;9;BBBAB;;;BC=BBC?AAACCC@C@CCBBA@@>AA8;::EDCDCCD3B?CCCGCBABAAE>B@>><<<,00+04>@@0=>A>ACCCCCCAA@AAEE?BBC@CCCEBCCBBCCDCBBBC@CB;:9;ACBBBBB=B=BBB=AAADECCC@CCBBCC?CC@BAB>AAAA?8?==8<=<=<,=A?????AABCB@C?CBBB9999?CCC@BBBBBBB>B?ABBCDCE?A@?AABBBBBBAA@BBBDBBBBBAAAG@CBAAA=??;===9>@@AB
@ATNG8:00892:05121
GATGGTAGCTCTGCTCTGACCTCGTACTCATTCGTTTCGGAAGAGACAGGTACGTTAATAGTTAATAGCGTACTTCTTTTTCTTGCTTTCGTGGTATTCTTGCTAGTTACACTAGCCATCCTTACTGCGCTTCGATTGTGTGCATACTGCTGCAATATTGTTAACGTGAGTCTTGTAAAACCTTCTTTTTACGTTTACTCTCGTGTTAAAAATCTGAATTCTTCTAGAGTTCCTGATCTTCTGGTATACACACTCGCTCGCTACCATCGAATCCTCTTAGTCT
+
@:>>@CCCABBBCCCDDBBC@CCCBBBBCBB@BCCD=CC@C@CCBBBCC?CCBBB>B>BBBE@C=??BBBBCA@;87777'8B>AB==5AABD@DBB?BB599ACAA?BBBBA???<>>@<@<AAAA@AAA<AA>><>>@>>>A=>=AA@@@@>=AAA<AA=A49:CAAAA??;?@BBB5B=B=====<.<=99;1966///><<>18998(2;<<A;A<>>;>@@@>>><A;ACBD??:==D=A@@@@@BBBA@==<>ACCAA<?AAAA8=<;??A<AAA?>
@ATNG8:00896:05140
GATGGTAGGTGCACATGAGTGTATCCAGAAGATCAGGAACTCTAGAAGAATTCAGATTTTTAGCACGAGAGTAAACGTAAAAAGAAGGTTTTACAAGACTCACGTTAACAATATTGCAGCTGTACGCACACAATCGAAGCGCAGTAAGGATGGCTAGTGTAACTAGCAAGAATACCACGAAAGCAAGAAAAAGAATGTACGCTATTAACTATTAACGTACCTGTCTCTTCCGAAACGAATGAGTACCTCTCAGACGCTCGTCCTACCATCGAATCCTCTTAGTCT
+
==>>@CBA8;<BB;;:<;;;<@CCD@C@<8;00///396;<;<<<<7::5;8<:445:::);>>>D>=655555)5<55555$5=9>:@@@166<6::///;;?>:>99:89AA<9;:BBC;:9CC@>><9939???>AB?<<BBB>B7;BB@C@>===@A=@A937;633.338167@9;0;77./=999'33)..6:99:<:B?B=@?=>;??A8:;A7;78:856=A;?AA7:=B@CBB@@??588AAAA@>>>@>>>?<>>><?A>::5;=8=>?9=>=;>
@ATNG8:00896:05167
GATGGTGATACTCGCTGATACACCCAGAAGATCAGGAACTCTAGAAGAATTCAGATTTTTAACACGAGAGTAAACGTAAAAGAAGGTTTTACAAGACTCACGTTAACAATATTGCAGCAGTACGCACACAATCGAAGCGCAGTAAGGATGGCTAGTGTAACTAGCAAGAATACCACGAAAGCAAGAAAAAGAAGTACGCTATTAACTATTAACGTACCTGTCTCTTCCGAAACGAATGAGTACTATAGACTATCTGAGACTACCATCGAATCCTCTTAGTCT
+
<CA>@CCDD;;;CCFCCCBBB???:@BB@BBCC@?=@@BBBBBBC?BB>@;??@:99::(:;@ABEBBBB???5<=:;::*5<7<.599&9@@=BBBBBCC;;7:?BB=BBB?ABBBBFCCCELCBBBBB@DDCC=A@BBCCBA?B@CCC?BBBBBBBB@BBBBCC@DC@???@BBBBD=?994:?>@@.@A>A;<;AACAA<A:=>>>:>:>BBBB?BBBBBBBAC@CCC=BBB?BCCBBBCCCAA=A>>>BCBBCCBBBBB?B>@?B?BA>AAA==BBAA
@ATNG8:00902:05120
GATGGTAGCGCATATCAGCGCAGCCCAGAAGATCAGGAACTCTAGAAGAATTCAGATTTTTAACACGAGAGTAAACGTAAAAAGAAGGTTTTACAAGACTCACGTTAACAATATTGCAGCAGTACGCACACAATCGAAGCGCAGTAAGGATGGCTAGTGTAACTAGCAAGAATACCACGAAAGCAAGAAAAAAGAAGTACGCTATTAACTATTAACGTACCTGTCTCTTCCGAAACGAATGAGTACGATGAGATCTCGTGTGCTACCATCGAATCCTCTTAGTCT
+
??8:;;:<BBCBCCCBDCCCBBBCB=BBC@BCBCBC8;8;BBBBBD@@@=@==>>A@AAA0C=@ACAAAC@?@A6A@;;;;;*;?;>5;;;*:AA;@BBCABABB5;5;;5;?@;?@BB;;::;9?@B;;9A=A@@@5;;@@B@@C@D>C<;8<B;;;BBC<@@BBCB@BB?BBB@BCBDD59::3::9999%:=;;:79B<BCC>@>@@AB?A=@=B;;7;C@@ACC@D?ACB=@@A=@@AABBDCCAAABBBBBBBCCB999BC?B??AB=BB<;;:8<@@@A
@ATNG8:00910:05157
GATGGTAGGAGACACGTCGCACACGTACTCATTCGTTTCGGAAGAGACAGGTACGTTAATGGTTAATAGCGTACTTCTTTTTCTTGCTTTCGTGGTATTCTTGCTAGTTACACTAGCCATCCTTACTGCGCTTCGATTGTGTGCGTACTGCTGCAATATTGTTAACGTGAGTCTTGTAAAACCTTCTTTTTACGTTTACTCTCGTGTTAAAAATCTGAATTCTTCTAGAGTTCCTGATCTTCTGGGCTGCGCTGATATGCGCTACCATCGAATCCTCTTAGTCT
+
CDDC@DAA>BBBBCDCCCCCCCCBCBBBCCCC@BBBD9DD@D=BBCBBBC?DCAAA?B?BC@D?B?ABBBBBAAA?AA?A?.AA>B@@@<BDDB?BBB>BC<==>CBB?ABCCC???>CAA:>9>>>A<><><?@A?:?AA>>>>>>>A??<<<@9>??=AA;A;@@@AAAAAA<???C>5D>D899797)9AAAA9A??===>;>=39:9:+;::;B<?<?B=BAAA>>><?;@EDE=<9=>@B:A888AA?A????@>=>>::7;AAAA=>>:>@@;@@>>>
@ATNG8:00912:05133
GATGGTAGCGAGCGAGTGTGTATACCAGAAGATCAGGAACTCTAGAAGAATTCAGATTTTTAACACGAGAGTAAACGTAAAAAGAAGGTTTTACAAGACTCACGTTAACAATATTGCAGCAGTACGCACACAATCGAAGCGCAGTAAGGATGGCTAGTGTAACTAGCAAGAATACCACGAAAGCAAGAAAAAGAAGTACGCTATTAACTATTAACGTACCTGTCTCTTCCGAAACGAATGAGTACGTGTGCGACGTGTCTCCTACCATCGAATCCTCTTAGTCT
+
::89>B?@CBBCCCCCBBBBBAABCFECD?CCCCBB@B@CBAAC@?=@C@C?BABBAAA@0B?BBBDCCCCCDC>CBABBBB2AA=@:@@@7ADE@BCCCBAB:94;@;;:<HI?BBCCBBA@ACCCCCCBB?BB@@=ACCBBBBB?B?CAA?ABCDDDDC@BBB@@@@DC@CCC=??CED<A>>7<??@@3AB?AAABBBBBB?A?BBBD?B?B@BBB?BBCCDCC@C?@@@<@AC@CABABBC@>>000@@@@AEDDBA?ABB@BBBBA@BB@:;;<@@@@@
@ATNG8:00913:05157
GATGGTAGCTCTGCTCTGACTCTCGTACTCATTCGTTTCGGAAGAGACAGGTACTTTAATAGTTAATAGCGTACTTCTTTTTCTTGCTTTCGTGGTATTCTTGCTAGTTACACTAGCCATCCTTACTGCGCTTCGATTGTGTGCGTACTGCTGCAATATTGTTAACGTGAGTCTTGTAAAACCTTCTTTTTTACGTTTACTCTCGTGTTAAAAATCTGAATTCTTCTAGAGTTCCTGATCTTCTGGTGTCTGATCTGTATCACTACCATCGAATCCTCTTAGTCT
+
44:<465>><<BCBBBBBCCCCCDBBBCCDCB@BBCC>BC@D@BBBCBCC@CCBCG?C@CCCC@B@CCBBDIFCCACIIFI3CC>A;;;)4@@@>CCB=BB9;;9@@@>BA@@BBBB?BBB?B=??BBBBBB?BBBB99:DBBABCC::9B><>C<;8><>>:?9;;=>>A>;=9;9;==.;6A;756666%6:999(--3---575659999)555553926738>=??9=7;.5577995;>A;A?=>=66599777:9888>C;>@6565<<;@>=:<<<=7
@ATNG8:00865:05210
GATGGTAGACACGTGTGCTCTCTCGTACTCATTCGTTTCGGAAGAGACAGGTACGTTAATAGTTAATAGCGTACTTCTTTTTCTTGCTTTCGTGGTATTCTTGCTAGTTACACTAGCCATCCTTACTGCGCTTCGATTGTGTGCGTACTGCTGCAATATTGTTAACGTGAGTCTTGTAAAACCTTCTTTTTACGTTTACTCTCGTGTTAAAATCTGAATTCTTCTAGAGTTCCTGATCTTCTGGTCTACTACACTTACTCTACCATCGAATCCTCTTAGTCT
+
;<=>@BBBBBCCCDCABBGICDBCCBAACCBA?ACCF>CC?B@BC@@@BB?CBCDD?B?A@@C@C@AACBAA==B??><<<1;C?CBBB>BBBD@CBB>AA;99:@@A>BBBBBBBC?>>A<@=@@???;;;=A?@?:=>C@@@@A@>>>??@@@9==?<??;@:=>B?>>=;:58>>AA2B<=678888(8>999.666///:768/756'2222:6;65515999=:::>:>A>>>@:==A=;;;A>>>@A@@<@===ABB=@@>>==>>;>>><>>;:;
@ATNG8:00869:05185
GATGGTAGATATATGCACGCTCTACCAGAAGATCAGGAACTCTAGAAGAATTCAGATTTTTAACACGAGAGTAAACGTAAAAAGAAGGTTTTACAAGACTCACGTTAACAATATTGCAGCAGTACGCACACAATTGAAGCGCAGTAAGGATGGCTAGTGTAACTAGCAAGAATACCACGAAAGCAAGAAAAAGAAGTACGCTATTAACTTTTAACGTACCTGTCTCTTCCGAAACGAATGAGTACACATCGTCGTGTCGTGCTACCATCGAATCCTCTTAGTCT
+
>:<=@BABBBBBBDGCCECCCCCCC??@A=BABBAA?B>@@AA@;:6:B?B?CBBBBBBB3B@CC???CBCBBB>BBBBCCC1BB?C@CCC;BBB?BAA@ABB;:6;?CB?CDE@BBBCCCCBBBCBBBB@@<@=AB@CCCCC@@@AE@C;;:;C@@@BBB?CA???A<??>AA@;??BBB=?@@?CCDCC2BB@BBCBEBA=>:=9====2=:>>A@@;>;;;?>?:><>@F;BAA<888CB@>>>>BBBBAAABB???????@<@ACBB@BB?898@FB>:;
@ATNG8:00869:05219
GATGGTAGCACACGAGATCTCATCGTACTCATTCGTTTCGGAAGAGACAGGTACGTTAATAGTTAATAGCGTACTTCTTTTTCTTGCTTTCGTGGTATTCTTGCTAGTTACACTAGCCATCCTTACTGCGCTTCGATTGTGTGCGTACTGCTGCAATATTGTTAACGTGAGTCTTGTAAAACCTTCTTTTTACGTTTACTCTCGTGTTAAAAATCTGAATTCTTCTAGAGTTCCTGATCTTCTGGATATGAGTGACTCGTGCTACCATCGAATCCTCTTAGTCT
+
88:<?BCBBBCBBCCCBBBCCCCCCCBAACBA?ACCC>CDADAEDBBBCC@CCBCC?A>ABBC@C@CBBBDBBBA?BBCCC1AB>BBBB=BBBBADBA9??499:AAB@BBBBBCCC=@??:<7<>>B=<<?:>>>>5:8<;;;>;BA@>@@@@A<AAA=AC;>;===A?AA@@:;;;BB5B>E;;;;;;*:>===4===;;;:::<1:9::+7?@?B=A<=>:=@??;;;;?<??>???388?;???@A===>=AAAAA@@???<@=;==6660633277///
@ATNG8:00872:05196
GATGGTAGAGAGAGCTCTCTCATCGTACTCATTCGTTTCGGAAGAGACAGGTACGTTAATAGTTAATAGCGTACTTCTTTTTCTTGCTTTCGTGGTATTCTTGCTAGTTACACTAGCCATCCTTACTGCGCTTCGATTGTGTGCGTACTGCTGCAATATTGTTAACGTGAGTCTTGTAAAACCTTCTTTTTACGTTTACTCTCGTGTTAAAAATCTGAATTCTTCTAGAGTTCCTGATCTTCTGGATATGAGTGACTCGTGCTACCATCGAATCCTCTTAGTCT
+
5<<<?BBCBC@@@CB;;:@ABBCGCDCCCEAB@ADDG?GD?B@BCCCDCC@CCC;;8:?BDBB@D?CCCBBBA>@=@>==>.>?=BDED=BBAD?BBC?BB;??AA@A>ABCDCBBB?B@@<@<AB@@?=>=<@BCA8<<?DCAA>>>?<<=>>?:=>><>>:==CAAAA?@@B;>>?@@5@;>:>>>==/=>>>>1<88888=<=<18888(7<<<A<@=@A=@AA@>>><A=@?@===///=9====@>>>?B@@@AAAABAA==;;;B<>>;=98388///
@ATNG8:00872:05209
GATGGTAGATATATGCACGCTCTACCAGAAGATCAGGAACTCTAGAAGAATTCAGATTTTTAACACGAGAGTAAACGTAAAAGAAGGTTTTACAAGACTCACGTTAACAATATTGCAGCAGTACGCACACAATCGAAGCGCAGTAAGGATGGCTAGTGTAACTAGCAAGAATACCACGAAAGCAAGAAAAAAGAAGTACGCTATTAACTATTAACGTACCTGTCTCTTCCGAAACGAATGAGTACACATCGTCGTGTCGTGCTACCATCGAATCCTCTTAGTCT
+
78;<=FA@??@BBCCCCCCCCBCA@<A@@?ACCCCC?B?BBBBBCC>BB>B????89999(9;@ABBFBBBBA?6;=>@@@8@D>C5;;;6;AB@DBBBCAA0000<@@<A@A=@@BCGCCBCCAAABCCD@CDCC=A@CDDDCA?C?BBB?BCBCCCCC@CCBBBB@BC@889@BBBCC>A==9999999%9@;@999CCB@@:?<?@>><>=??BBA?ABCCBCD@D?:9939??9>BBBBBBAAACCCBBBBCAAAAAABDD?BBBBC?BB?DBB?BBBBB
@ATNG8:00875:05178
GATGCGCATATCAGCGCAGCCCAGAAGATCAGGAACTCTAGAAGAATTCAGATTTTTAACACGAGAGTAAACGTAAAAAGAAGGTTTTACAAGACTCACGTTGACAATATTGCAGCAGTACGCACACAATCGAAGCGCAGTAAGGATGGCTAGTGTAACTAGCAAGAATACCACAAAAGCAAGAAAAAGAAGTACGCTAATTAACTATTAACGTACCTGTCTCTTCCGAAACGAATGAGTACCTCTCAGACGCTCGTCCTACCATCGAATCCTCTTAGTCT
+
@;969:B?AAA@FDCBB@::;.;@@>ABAA:;:;?BBDBBA@=@C=@<@A===?==,=?CABBCBBBBBA;@?:9::9(:A>B@BDE:DBA<>978@>>>A579A?:>>>;>@@@B@@@@A:8;>>>@=@===<;:;=>>8818:?>C?BBAAABAB?BAAA>>>@C?ABC599:@?2>::988989(7:4;:;;>;/-+-)-)--/:3=7<>A8819898;;;5;:?>A6;;;388679795;;???@??>??888@=@@@=@=B;;6;A=@@@=@BABB
@ATNG8:00879:05202
GATGGTAGGCGTGTGAGAGTCTGCCCAGAAGATCAGGAACTCTAGAAGAATTCAGATTTTTAACACGAGAGTAAACGTAAAAAGAAGGTTTTACAAGACTCACGTTAACAATATTGCAGCAGTACGCACACAATCGAAGCGCAGTAAGGATGGCTAGTGTAACTAGCAAGAATACCACGAAAGCAAGAAAAAGAAGTACGACTATTAACTATTAACGTACCTGTCTCTTCCGAAACGAATGAGTACTGCGTCTCACTCTCGCCTACCATCGAATCCTCTTAGTCT
+
9<BB?BCC<AA@?@ABBCCBBBBCC=D@@=A@AC;;8;?AA@BBCB@CB?C@BDCCCCCC3C@BAAABBCCBBC=A@::9:9(9><C@CCC9B??;=@@>@@@00006;8(//6/5777::<==>=>>>>;;6;C>>:;;;=???B=B;?>C?BBCC@@@C?BBBAAB?BC>AAB?BBBBB>BBB?BBBBB3@@<;:;?898;;;5;;<;//)/)/666A<AC@?>??=A=AAA:ACC?BBBBBB?>?BBBA==B>>?BBBD8==@=DAA>>:==8=??5;;@@@
@ATNG8:00881:05176
GATGGTAGAGAGAGCTCTCTCATCGTACTCATTCGTTTCGGAAGAGACAGGTACGTTAATAGTTAATAGCGTACTTCTTTTTCTTGCTTTCGTGGTATTCTTGCTAGTTACACTAGCCATCCTTACTGCGCTTACGATTGTGTGCGTACTGCTGCAATATTGTTAACGTGAGTCTTGTAAAACCTTCTTTTTACGTTTACTCTCGTGTTAAAATCTGAATCTTCTACGAGTTCCTGATCTTCTGGGTCTACGCTCGTCGCGCTACCATCGAATCCTCTTAGTCT
+
CBAC>BBABBC@@BB>?>>=><;995555;551666@6;@9@<@@@BCAB=@?AB@9=9@<<A?B?BBBCCBAAA=>==>=(9349733(3::<8===8<A57:8@>>;@BB@@ADC798>5;5;=>=;99:,//766)/8=<=;??@==>CC;;;:==?<@A8<8::;;;:AAA:<9AAA5B=B5:6777+6<99;,--3---258:-///(.//.;487948=///7;;483;;>=>C:<;>D:;::CB<:::=<<????:::6:;///166/6::5;;;;;
@ATNG8:00882:05174
GATGGTAGCAGACGTGACAGAGCGCCAGAAGATCAGGAACTCTAGAAGAATTCAGATTTTTAACACGAGAGTAAACGTAAAAAGAAGGTTTTACAAGACTCACGTTAACAATATTGCAGCAGTACGCACACAATCGAAGCGCAGTAAGGATGGCTAGTGTAACTAGCAAGAATACCACGAAAGCAAGAAAAAGAAGTACGCTATTAACTATTAACGTACCTGTCTCTTCCGAAACGAATGAGTACTGCGTCTCACTCTCGCCTACCATCGAATCCTCTTAGTCT
+
@@<=@CACECCA@@CCCGBBBGCCD@BBA?BCBCDE?C?A@BBCFC@CC=@=@A??@CCC3C?B@>998AA=?>5<;;9944$4>7=<=BB9BBBADBAAA@BBB?B?@@=@AB?BBAAABBCBCCCCCCBB?BBBB?BAAABB??<@?A;;7;BBBB@@?@BBFDBB@BB?BBB?BBAAA<@AA<99::9(9=:?ACBBBBAA:=:=>==1837BDCC@BBBAA?@:=<99:/88818<?@BBBBBBB@@@;989BABBB@CBB>A@??@;?A8>9939A>>?
@ATNG8:00882:05176
GATGGTAGTATCTGCACACTCTGTCCAGAAGATCAGGAACTCTAGAAGAATTCAGATTTTTAACACGAGAGTAAACGTAAAAAGAAGGTTTTACAAGACTCACGTTAACAATATTGCAGCAGTACGCACACAATCGAAGCGCAGTAAGGATGGCTAGTGTAACTAGCAAGAATACCACGAAAGCAAGAAAAAGAAGTACGCTATTAACTATTAACGTACCTGTCTCTTCCGAAACGAATGAGTACTGTATCTATGTGTGCGCTACCATCGAATCCTCTTAGTCT
+
@<>?ACCDCDBBCCCDBBBDCCCCC?CCCACCBBBC@BABCECCBC?AA?A?AB@==?<=.=?ACBBBBCC??>8<?;;;;;*;C=C5;;;.;BD@CCCCCCCCC<A>AA>ACC@CCAA@CCDBBABBBDDD?DCCC@B@@@AAAC@C@B@?>@CCDDAAB?ACCAAA?CC@BBB>??AAA<99:=ABBBB3BB?BBBBABCAD6638?>>5;6;?BBA@CBBCBAA;?;@>=6=::69BCDEBBACCCCBBABBBBBBBBCCB@;@BB>=98708:919A99:
@ATNG8:00887:05187
GATGGTAGGTGCACATGAGTGTATCCAGAAGATCAGGAACTCTAGAAGAATTCAGATTTTTAACACGAGAGTAAACGTAAAAAGAAGGTTTTACAAGACTCACGTTAACAATATTGCAGCAGTACGCACACAATCGAAGCGCAGTAAGGATGGCTAGTGTAACTAGCAAGAATACCACGAAAGCAAGAAAAAAGAAGTACGCTATTAACTATTAACGTACCTGTCTCTTCCGAAACGAATGAGTACTGCGTCTCACTCTCGCCTACCATCGAATCCTCTTAGTCT
+
//:;=A@?=CCBBBBBECCCCCCBCADDC?CBCCCC@C?BBBCBBB@CD@B@BA@::999.;>ABCCCCCC<;;0;C;;<;<*<D?CAFKJGB;;8;;;;A@C;;6;=A@=BBB@ECCCBBBBBBCBBCBCC@CCBC>BABAABAA=B?B@A@@CCCDDDD?BBCBBB?AA?BBC>AABBA:A@@:><<<==&<A:?8:9CBAAD<?<?=CC<?<>>BBB?BBAAABC@C@BBD>CBC>AACBCAA???@BBBCBBCCCCDD@CBB@BBBBB?BB?AAA>ABBAA
@ATNG8:00887:05204
GATGGTAGATATAGTGCACGCTCTACCAGAAGATCAGGAACTCTAGAAGAATTCAGATTTTTAACACGAGAGTAAACGTAAAAAGAAGGTTTTACAAGACTCACGTTAACAATATTGCAGCAGTACGCACACAATCGAAAGCGCAGTAAGGATGGCTAGTGTAACTAGCAAGAATACCACGAAAGCAAGAAAAAGAAGTACGCTATTAACTATTAACGTACCTGTCTCTTCCGAAACGAATGAGTACTACTCTCAGAGACACATCGAATCCTCTTAGGTCAT
+
/77727////77/////79<CB===@0565.55454439.4//----(--3838:??8;;;)3,/8///777888////////$/:4;.555&555.5;999;=;>7??BB@DCC@CCCCDCCCHCB>>000<*00994)4<444876)/*///27==::;;;79;=:::4:?:883498333(33717888=.=;7888=<<=>>9>;;;;>8<9<9@@??=4/////)-0669/---(/88688=;:888<=<=<::<;332222022+22632/(..6/
@ATNG8:00888:05185
GATGGTAGTGATACAGATCAGAACCAGAAGATCAGGAACTCTAGAAGAATTCAGATTTTTAACACGAGAGTAAACGTAAAAAGAAGGTTTTACAAGACTCACGTTAACAATATTGCAGCAGTACGCACACAATCGAAGCGCAGTAAGGATGGCTAGTGTAACTAGCAAGAATACCACGAAAGCAAGAAAAAGAAGTACGCTATTAACTATTAACGTACCTGTCTCTTCCGAAACGAATGAGTACGTGTGCGACGTGTCTCCTACCATCGAATCCTCTTAGTCT
+
@ACC@CACCCCCCBBBDCCBCC@C@CCC?BBCCBB?B>AACCCCD@DD?D@BCCCBBBB5B@BBCBCCCCCDD>BBBBBBB3BA=B=@@@9ACF@FBBBBBC:97;@BB@CCC?BBAAABCCCBBDCCBCC?CCCC?BBBBBBBB?C@CBB@BCBBBCCA?AAAAAA?AC>BBB?BBBBB>BA@<<<<=;.?C?BB@ACCAAA;@:>>AA:>:=BBBB?BCCBBBC?C?BBF?C??>@CCBBBBAAACCBBAAA>>>@@A:>>@<@???D=@@<;;;;?@::;
@ATNG8:00893:05186
GATGGTAGTGCGTGAGAGAGAGACCCAGAAGATCAGGAACTCTAGAAGAATTCAGATTTTTAACACGAGAGTAAACGTAAAAAGAAGGTTTTACAAGACTCACGTTAACAATATTGCAGCAGTACGCACACAATCGAAGCGCAGTAAGGATGGCTAGTGTAACTAGCAAGAATACCACGAAAGCAAGAAAAAAGAAGTACGCTATTAACTATTAACGTACCTGTCTCTTCCGAAACGAATGAGTACACATCGTCGTGTCGTGCTACCATCGAATCCTCTTAGTCT
+
><<=;===@BA<=;;@?CDDDBBB<4<>B?@BB=;;5:0555AA@A>AB?A?@@<;8;8;$7-379793<8333(3349999'44.46<==2<<?:99696;;;;8=:<<8:>=8:>955=;<;?>>==<<A=?@@B?BABAA@@?=A=@;945====;;;?BBA>>?<>>=BA=8<8333(3333333778$8<8;=8??@>;:58:>565:@=@ACCA>@@BBBCC?B?AAA<ABB@BABBBBBCCCC?@?CA@??<?=>?A@A>@@><>;?@<???=AA877
@ATNG8:00895:05198
GATGGTAGCACGAGTCACTCATATCCAGAAGATCAGGAACTCTAGAAGAATTCAGATTTTTAACACGAGAGTAAACGTAAAAAGAAGGTTTTACAAGACTCACGTTAACAATATTGCAGCAGTACGCACACAATCGAAGCGCAGTAAGGATGGCTAGTGTAACTAGCAAGAATACCACGAAAGCAAGAAAAAGAAGTACGCTATTAACTATTAACGTACCTGTCTCTTCCGAAACGAATGAGTACTGCGTCTCACTCTCGCCTACCATCGAATCCTCTTAGTCT
+
778947<@A<66>>>=@;<=ACDDE@DBC?B@@@;;5<=AA@@A@A<AB?B@CCBCDDDE2B@BBBCDCBBCAB>AACDEHG5@@=@;>>>4@BD=AAAABB@@@=@<@C=ACA@CCCCCBAAC;;;:CBAB@AA@B=?@BABA??;<9@00+0>@@<=>C?BBBG9:99C?BBE>@@?>?8;>><?@AAB2AB@BBAABBAAA7;7;=@@=D=@@A;;9;BAAACC?B>BBD>BBB<??ABBBBB???@@@@?>?>??BC@BBB>;:;::4994933.3;;::
@ATNG8:00895:05203
GATGGTAGGCGACATACATACGCCCAGAAGATCAGGAACTCTAGAAGAATTCAGATTTTTAACACGAGAGTAAACGTAAAAAGAAGGTTTTACAAGACTCACGTTAACAATATTGCAGCAGTACGCACACAATCGAAGCGCAGTAAGGATGGCTAGTGTAACTAGCAAGAATACCACGAAAGCAAGAAAAAGAAGTACGCTATTAACTATTAACGTACCTGTCTCTTCCGAAACGAATAGTACGAGAGAGCACACGTGTCTACCATCGAATCCTCTTAGTCT
+
44:;055A?;;9;@===<<<@>>=6<<<7;@DC;;7;@B;;;C??:99.4.55;<<>>>+>?B@>955555B=9:844444$5949.555&5;<6<<><<::/0)0600*0<=299@@CCBABBBAA::;;4:>=?<@AAB999A=@;?9949994;<;>9?===8;57/)/;8(/-:::400/:=>>@?0//5473::7999395:5552827584/)////999+523;;.733.37;;;;<;==<@377777>>>9>773255722,2:599;552589
@ATNG8:00897:05171
GATGGTAGAGAGACTGTAGCGCACCCAGAAGATCAGGAACTCTAGAAGAATTCAGATTTTTAACACGAGAGTAAACGTAAAAAGAAGGTTTTACAAGACTCACGTTAACAATATTGCAGCAGTACGCACACAATCGAAGCGCAGTAAGGATGGCTAGTGTAACTAGCAAGAATACCACGAAAGCAAGAAAAAAGAAGTACGCTATTAACTATTAACGTACCTGTCTCTTCCGAAACGAATGAGTACGATGAGATCTCGTGTGCTACCATCGAATCCTCTTAGTCT
+
:::;=A@@BBBB@@@ABBCCDFCBB?CCC@BBA@BA>A>@BAACCC?CB?C@C@A@@AAA2@?CA8;8AA798>898;9444$4;49.555&5996<96;9@>00,/7:96:=@;?BBCCCBCCBAA@AABCABCDG;;;CCBCCC?B@CCC?DDB@@@@A<??CDCC?BC?BBC@BBBA@8;;;6:=@@@@(@@=00/0?BA@@=@:==AA<A>==AA@=@BA??@CGG?BBC=CCC?CCB@??DBBBCCCBCA>?@===@@AAA=AA====DB;8888<@???
@ATNG8:00902:05184
GATGGTAGCTATACGTATATCTATGTACTCATTGTTTCGGAAGAGACAGGTATGTTAATAGTTAATAGCGTACTTCTTTTTCTTGCTTTCGTGGTATTCTTGCTAGTTACACTAGCCATCCTTACTGCGCTTCGATTGTGTGCGTACTGCTGCAATATTGTTAACGTGAGTCTTGTAAAACCTTCTTTTTACGTTTACTCTCGTGTTAAAAAATCTGAATTCTTCTAGAGTTCCTGATCTTCTGGGATGTGTGCGCAGTGCCTACCATCGAATCCTCTTAGTCT
+
CCCC?BBBBCCCCCCBDDCCCCCCCCBCBCAA>ABC=BD@C?BCCCCCC@CDCCC@C@CDCC@C@CBBBDDCCC<@@CCC1A@>@AAA<BBBC?BCB=AA>AABCCC@CCCBAAAA>AAA>B>AAAABCBB>BBBB=BCAA>>@@@@A???>=><>>><@@<@=AAAA@AAAD<???AA5A=B;>>@@@/@D?@?9?>>=>>C===067677%9::;A=A<??<ABB@=>><?<??BB@@;<<==6=///=;;??AA@@@A<@?@<?>>>A<@@;@@A<AA<<=
@ATNG8:00902:05204
GATGGTAGCTCTGCTCTGACTCTCGTACTCATTCGTTTCGGAAGAGACAGGTACGTTAATAGTTAATAGCGTACTTCTTTTTCTTGCTTTCGTGGTATTCTTGCTAGTTACACTAGCCATCCTTACTGCGCTTCGATTGTGTGCGTACTGCTGCAATATTGTTAACGTGAGTCTTGTAAAACCTTCTTTTTACGTTTACTCTCGTGTTAAAAATCTGAATTCTTCTAGAGTTCCTGATCTTCTGGGTCTACGCTCGTCGCGCTACCATCGAATCCTCTTAGTCT
+
@;@>?BCBBBCDBCDBBBBCCDCCCBBBCCBB?CCCB;BC?C?ABCDCBB?BBBEE@C@CCCD?C@CBBBCCDCC@CCCCC5BB?BCCC>CCCC@CCFACC;;;@BCC@CCBCCCCD>BBD@C@BBCCBBBC@DBBB@DCCBCBCCCCCBB?@?B?B@?=@B?B?BCCCCCCCC>B;;;;6;>C?AABBB0?BABB>CCGGDCBCCC@CCCC5DBBBC@C@CC@CCCBBBC@C@CCCCCC?CDDD?CABBBCCCCBABBBCCAAA?BBBBB?9858@@?BBBCC
@ATNG8:00903:05199
GATGGTAGTCTCAGATAGTCTATAGTACTCATTCGTTTCGGAAGAGACAGGTAGTTAATAGTTAATAGCGTACTTCTTTTTCTTGCTTTCGTGGTATTCTTGCTAGTTACACTAGCCATCCTTACTGCGCTTCGATTGTGTGCGTACTGCTGCAATATTGTTAACGTGAGTCTTGTAAAACCTTCTTTTTACGTTTACTCTCGTGTTAAAAATCTGAATTCTTCTAGAGTTCCTGATCTTCTGGATAGCGACGCGATATACTACCATCGAATCCTCTTAGTCT
+
B@@;?BBCCCCCCDDBBBBBCDDCDCBBBDBB?ACCC=CC?B?BECCCDD@BCBC?C?CBBB@C@DEECBBBCF?BCCCC1CC@CCCC=CCAC@CGC@CE?A@BCBC@BBBBBBBB@BFD?B?CCCCBBAC?CCBB?CCBBCCCBCBCCBABBB?BBC@BB@B?BBBBCCCEEABBBBB9A>B=BABBB2BBCCC>BBDCCCDCBB<@@@@0@AABD@B@CC@DDBAACC@C?ACBCCC?A@G?BCDDCCCDAAABBBCCCCCC?CABBC?AA=?CB?CC999
@ATNG8:00903:05201
GATGGTAGGCGTGTGAGAGTCTGCCCAGAAGATCAGGAACTCTAGAATGAATTCAGATTTTAACACGAGAGTAAACGTTAAAAGAAGGTTTACAAGACTCACGTTAACAATATTGCAGCAGTACGCACACAATCGAAGCGCAGTAAGGATGGCTAGTGTAACTAGCAAGAATACCACGAAAGCAAGAAAAAGAAGTACGCTATTAACTATTAACGTACCTGTCTCTTCCGAAACGAATGAGTACAGAGAGTACGATATGTCTACCATCGAATCCTACTTAGTCT
+
:<>?7;<C?A;:6;<=@AAAA@@@;4<@?:>BBB@@>B<A@C@@@A-00>-0)0>>9999*95<>?@;000=::/8--(---&-606066.67838837333881728869;;49>@:;:?;;;>;;:?>>;?===<;666//.7385=?B@BBBBBBB@?BB???A?AA>ACF@AB:99,9==9?BBAB3:;7;?AA>==AB<?<??==:=:>B>>>=::;=:;;<A;>::1;00,0@@@@BBCBAAAC???@@>==A>>>>=6<<:;;7<=5888;7<:755
@ATNG8:00905:05213
GATGGTAGACACGTGTGCTCTCTCGTACTCATTCGTTTCGGAAGAGACAGGTACGTTAATAGTTAATAGCGTACTTCTTTTTCTTGCTTTCGTGGTATTCTTGCTAGTTACACTAGCCATCCTTACTCGCTTCGATTGTGTGCGTACTGCTGCAATATTGTTAACGTGAGTCTTGTAAAACCTTCTTTTTACGTTTACTCTCGTGTTAAAAATCTGAATTCTTCTAGAGTTCCTGATCTTCTGGGATGTGTGCGCAGTTGCCTACCATCGAATCCTCTTAGTCT
+
;?A>@FCBCBBBCB@:9:>@BBCGAABCGBCB?BCBC>CC@D@DBBBBBA@BBBCA?A;@?@@=?<BBBBBBB;E;AA?@?2AB?A?@@=ACCC@BB?;==*009=:>0/7BCBBAC@A??<?:>=<888>:>>>B7;;???===@???@@==<87577<=07.59::97:9B<@>>>>3><@=@@DDD/AAAAA9???>>?AAAA<>>>>/>>?;;7;;??:==???=>7;;AAAAB=-//=@6=///3885865//(.50777.5855846945259>BBBB
@ATNG8:00908:05177
GATGGTAGGCACTGCGCACACATCCCAGAAGATCAGGAACTCTAGAAGAATTCAGATTTTTAACACGAGAGTAAACGTAAAAAGAAGGTTTTACAAGACTCACGTTAACAATATTGCAGCAGTACGCACACAATCGAAGCGCAGTAAGGATGGCTAGTGTAACTAGCAAGAATACCACGAAAGCAAGAAAAAGAAGTACGCTATTAACTATTAACGTACCTGTCTCTTCCGAAACGAATGAGTACACATCGTCGTGTCGTGCTACCATCGAATCCTCTTAGTCT
+
:=<>@CCC?B@AAABBCDAAACCFG=CCC?AAACBA?B?BBBCCCB@CC@C@CCCBCBBB3B?BCCCCAAACCE>@@@@@@@,@@=>=ECC<CCC@CBACCBB@@>@@CC@CCC@CCCACECC@BBDDCCBB?@A@@=@ACCAA??=@@CBB@ADDCCCCC?CCCCCB@BB?BBC>AAAAA:???=?????.?@=>>>>A>>>A:>:>>DD7;8;?BCC?BAABCCC=?<?CD>GAA?CCBBBBBABCCBB@BBBB::::AACCF?BBBBB?BB?BB?=BBBAA
@ATNG8:00908:05204
GATGGTAGCTCTGCTCTGACTCTCGTACTCATTCGTTTCGGAAGAGACAGGTACGTTAATAGTTAATAGCGTACTTCTTTTTCTTGCTTTCGTGGTATTCTTGCTAGTTACACTAGCCATCCCTACTGCGCTTCGATTGTGTGCGTACTGCTGCAATATTGTTAACGTGAGTCTTGTAAACCTTCTTTTTACGTTTTCTCGTGTTAAAAATCTGAATTCTTCTAGAGTTCCTGATCTTCTGGATATGAGTGACTCGTGCTACCATCGAATCCTCTTAGTCT
+
@:>;9A==B=CBA@@CCAABCDCCCCCCCCCC<<:CC>CE@B@CBCCBBB@@BB<<4;>B=BE>B@BAAACBA@B=@@@@@,;;5;ABB=DABBAHBB?BC9;;ACBB@BBBCCBBB?B@A@<AECBBBAA@@DDCC@CCBBBBBBCB@AACAAB@;;;7;@:@?@@@BBBCCD=<665)58>85999:(;AA@DD89;9966;7;=>>+>====8B<A@<@C@@@?C@C@BBCBBD?BAA=@@@:::@BBBCECB@@?B??:??@@@<9949??<@@@99
@ATNG8:00913:05180
GATGGTAGTAGGTACACTAGTCATACCAGAAGATCAGGAACTCTAGAAGAATTCAGATTTTTAACACGAGAGTAAACGTAAAAAGAAGGTTTTACAAGACTCACGTTAACAATATTGCAGCAGTACGCACACAATCGAAGCGCAGTAAGGATGGCTAGTGTAACTAGCAAGAATACCACGAAAGCAAGAAAAAAGAAGTACGCTATTAACTATTAACGTACCTGTCTCTTCCGAAACGAATGAGTACTACTCTCAGAGACACACTAATCGAATCCTCTAGTCT
+
44:<79=99/0)/9779<??665444.444.445;55168<>@C>?F@B=:=;>BB;?>>>)>7<<;@A@BA9993879;<==+=D@C<@@@0A00*0000/=?==:=;;?:??>8>>>:;;>>>=====CCBAEBAA?A@:::@==,0+0;:1:995>9994>>><<A<@@>==86;;777(333,33===?&==7=885899550539757374//0>>;=>>>@?A<A747>8=7707===>@A@@BBBCB=888885855524;5//3674--,,6,--
@ATNG8:00868:05235
GATGGTAGGACGAGCGTCTGAGAGGTACTCATTCGTTTCGGAAGAGACAGGTACGTTAATAGTTAATAGCTGTACTTCTTTTTCTTGCTTTCGTGGTATTCTTGCTAGTTACACTAGCCATCCTTACTGCGCTTCGATTGTGTGCGTACTGCTGCAATATTGTTAACGTGAGTCTTGTAAAACCTTCTTTTTACGTTTACTCTCGTGTTAAAAATCTGAATTCTTCTAGAGTTCCTGATCTTCTGGGCTGCGCTGATATGCGCTACCATCGAATCCTCTTAGTCT
+
;999>A;?=???;;::=<<:59=A=>:>=95949>>A=BC?B@??;>=;>:999554?166==8=5977//////749?@@@+44.4455)4:995;>;7<<///9;<?8@@@::9AC>@@C?C?BBCCCCBC@BBBB?HCCCCBBBBB;;;@@@@<;:;69A:@=A:;995555.599990;7<755555$5:555)5999<;9555.5555$5:;9;7;9>?;@B@?>>?8<8<>:>@A<@ABB;BAA<;;BDBABCCAAABBB;@@?;;5;@=?@@=ABBAA
@ATNG8:00871:05249
GATGGTAGGACGAGCGTCTGAGAGGTACTCATTCGTTTCGGAAGAGACAGGTACGTTAATAGTTAATAGCGTACTTCTTTTTCTTGCTTTCGTGGTATTCTTGCTAGTTACACTAGCCATCCTTACTGCGCTTCGATTGTGTGCGTACTGCTGCAATATTGTTAACGTGAGTCTTGTAAAACCTTCTTTTTACGTTTACTCTCGTGTTAAAAATCTGAATTCTTCTAGAGTTCCTGATCTTCTGGATATGAGTGACTCGTGCTACCATTCGAATCCTCTTAGTCT
+
8:::///96656B<@:?;;@ABBB@CC?@@9:29994(4;7<8=<==???9=55;:29.5;5516:>><<<A>>>7;;>>@,@@;?<<:1::99.95949:155=<:;7;<;9555;5;>>8<9BBAABCCC@BBBD?CCAA@B@@?@??CE>BB?CBB@BB?C<@AA@@;;:B>::555&5.5.55999(;;<<>4@;?995=656:?@@@+@@=<<9<<@@;@@665<>0405555::5:5616><<<<<<;;==??9499//)//)/:949;+444499<=:
@ATNG8:00872:05246
GATGGTAGACATATCGTACTCTCTGTACTCATTCGTTTCGGAAGAGACAGGTACGTTAATAGTTAATAGCGTACTTCTTTTTCTTGCTTTCGTGGTATTCTTGCTAGTTACACTAGCCATCCTTACTGCGCTTCGATTGTGTGCGTACTGCTGCAATATTGTTAACGTGAGTCTTGTAAAACCTTCTTTTTACGTTTACTCTCGTGTTAAAAATCTGAATTCTTCTAGAGTTCCTGATCTTCTGGTATACACACTCGCTCGCATCGAATCCTCTTAGTCT
+
8<;=?B@@@BBBCBBBCCBBBCHGCBBBDCCB@BBCD?CC@D?BBCCBCC?AAAAA=@;???96;7;CC>>?B8<48;>>?+BB>C@@?2378=8>=>8>A3773>3707@>>???@=???:>:>AACAA@@<===>188=;;;=;::>>=BBBB<@@@=@@;?;>??>BB;;;=??AAA2;7:;>BFDD/>=:99.656///665A:@>>>*997776;4;;-//65;5868;??;;;A68:=5<<8;;@;;;@=>=C;<;;;@:;7:C;=;;6;<9<<
@ATNG8:00874:05232
GATGGTAGCTATACGTATATCTATGTACTCATTCGTTTCGGAAGAGACAGGTACGTTAATAGTTAATAGCGTACTTCTTTTTCTTGCTTTCGTGGTATTCTTGCTAGTTACACTAGCCATCCTTACTGCGCTTCGATTGTGTGCGTACTGCTGCAATATTGTTAACGTGAGTCTTGTAAAACCTTCTTTTTACGTTTACTCTCGTGTTAAAAATCTGAATTCTTCTAGAGTTCCTGATCTTCTGGGATGTGTGCGCAGTGCCTACCATCGAATCCTCTTAGTCT
+
A<>@?BADCCCAABDDDBAAADCCBBBBBC;:9:BBB>BB@BADBBBBBD@CCABB@B?AABB?B?BBCBABBBA=?ACCC2AA?B???7?CAB@BCD@CB=??ACBB?ACDBAACA>A@C>B@@?=>>@@@;@A@>9?@AA@@@==>>>>>;;=:==@<AA<A=???@@AAAA:>>@??5?=A8<;AAA.>><<<69::///<99=;?DDD/C===A=A;>>:>CAC>>><@7;:AA::86<=>6>///<//8;:@@@@@<???<?;;;@<@B=>?>=CB;;;
@ATNG8:00878:05249
GATGGTAGCTCGCTGATGATATCTCCAGAAGATCAGGAACTCTAGAAGAATTCAGATTTTTAAACACGAGAGTAAACGTAAAAAAGAAGGTTTTACAAGACTCACGTTAACAATATTGCAGCAGTACGCACACAATCGAGCGCAGTAAGGATGGCTAGTGTAACTAGCAAGAATACCACGAAAGCAAGAAAAAAGAAGTTACGCTATTACTATTAACGTACCTGTCTCTTCCGAAACGAATGAGTACACATCGTCGGTAGCTCGTGCTACCATCCGAATCCCTATTAGTCT
+
448:045:=@::?;95@AAACCCCC>AAD??<==//)/27//4:::7<;6:6/0-=8888$--(-////333377.7;444444#45.58??@1<<A8<<<;99977275//)/99+//<<555655555;;9=77/////878;>?8@:<0/)/799;;==9==:;;=8??=??843//9;2///5888888%886//+/;;==99599:66+2,225<>9>;;::997;044:8=:;88888776/////--,,(,,,,,6256:99836//(/83---(---366---
@ATNG8:00879:05258
GATGGTAGCACGAGTCACTCATATCCAGAAGATCAGGACTCTAGAAGAATTCAGATTTTTAACACGAGAGTAAACGTAAAAAGAAGGTTTTACAAGACTCACGTTAACAATATTGCAGCAGTACGCACACAATCGAAGACGCAGTAAGGATGGCTAGTTGTAACTAGCAAGAATACCACGAAAGCAAGAAAAGAAGTACGCTATTAACTATTAGCGTACCTGTCTCTTCCGAAACGAATGAGTACCTCTCAGACGCTCGTCCTACCATCGAATCCTCTAGTCT
+
////)/987566>GEA;66<99>5:05@@?BBCCBC9;;@A@>;B9AA@C@CA<<=A@@0A::9::<<==;;:19?;;:::$4;7;)///&---(----799:<4:3:<8:::065;;<@===<665554:7<9::5///8799;=9B=594344333-34<7<=<33348837;7178333(377,33==185599888:88;5:57255.226675538622256063222)2661657775949><<>>?@><<888>7;9=:9555715856///.>99
@ATNG8:00887:05227
GATGGTAGGACGAGCGTCTGAGAGGTACTCATTCGTTTCGGAAGAGACAGGTACGTTAATAGTTAATAGCGTACTTCTTTTTCTTGCTTTCGTGGTATTCTTGCTAGTTACACTAGCCATCCTTACTGCGCTTCGATTGTGTGCGTACTGCTGCAATATTGTTAACGTGAGTCTTGTAAAACCTTCTTTTTACGTTTACTCTCGTGTTAAAAGTCTGAATTCTTCTAGAGTTCCTGATCTTCTGGGTGCGCTACAGTCTCTCTATCGAATCCTCTTAGTCT
+
CCDC@BBB?BB:;;@@@BCCCCDC=AACCCBB?CCCC=BB?B?BCBBCCD?DDBCC>C?CCCD@C@CCCCCCCCC@CCCCC1BB=AABB=BBCC@CCGAEC<;;BGGH?BBCBBBBD@FCC?B>BCCBCBBB?BCDD?EABBDDCCDCCCCCCCC?CCC=CC?C<??DCCCCCC@BBCFF;C@C@CCCCC5CFCCC>CBDCCCCA@@ADDE:CCBBBB@B?BD>BBBBB@@>@@CCCAB@=@:::/;@@@@BBCBCCCCBBCCCCC@@?AE@BBD@BCBAA
@ATNG8:00892:05239
GATGGTAGGTGCACATGAGTGTATCCAGAAGATCAGGAACTCTAGAAGAATTCAGATTTTTAACACGAGAGTAAACGTAAAAAGAAGGTTTTACAAGACTCACGTTTAACAATATTGCAGCAGTACGCACACAATCGAAGCGCAGTAAGGATGGCTAGTGTAACTAGCAAGAATACCACGAAAGCAATAAAAAAGAAGTACGCTATTAACTATTAACGTACCTGTCTCTTCCGAAACGAATGAGTACTATGTAGAGCTCTATACTACCATCGAATCCTCTTAGTCT
+
5>>>ACDD@BBBBIDDCCCCB@@996;AA>ABAAAA?B:;;CCCCC?CC@C?BBBCDEEE5@?ABCCCCCCCCD>CCCCCCC5CCAG@CCC<CCD@CBCBBBBBBB=B?BB?@@@<??AABBBBDB;;<CBA@ABCBB@CBGCCDCC@C@BBB@BCCCC@@A?BCBBBC?AB?CBC>@@?==5<9929====?&<@??999BBBBB>A><<=@;?<>>CCC@CD@ACCDAE?BBC>DDB?BABBBCBCCBBBBDBBB??@CBBBCAB;??AAB<8838;:8<A:::
@ATNG8:00892:05252
GATGGTAGTCTCAGATAGTCTATAGTACTCATTCGTTTCGGAAGAGACAGGTACGTTAATAGTTAATAGCGTACTTCTTTTTCTTGCTTTCGTGGTATTCTTGCTAGTTACACTAGCCATCCTTACTGCGCTTCGATTGTGTGCGTACTGCTGCAATATTGTTAACGTGAGTCTTGTAAAACCTTCTTTTTACGTTTACTCTCGTGTTAAAAATCTGAATTCTTCTAGAGTTCCTGATCTTCTGGAGATACACATGATACTCTACCATCGAATCCTCTTAGTCT
+
>?@;;CBBCCCCDC@@ACCCCFCCCCCCBBCC?BDCD>CC?C?BCCCDDD@BBBDB?A<@B@@<@?A@CCCDCCC@DADDD2CC?CCCC>@ABCACCHACC?B@@CDCACCDCBBCE?A@F@F@GBBB@@@B@CCCC@CCCCCCCBBA@ABBBBB@AA@=AB<@=@ABBBBCFEABBBDD;C@C=;<;;;*;BBCD<<;KHHHCCBC=@@@@0BAABC@C@BB?BDDEECC@C?CCCCCC?BBCBCCCCCBBBBBBBCBBACBBB?BBBBC>BA?BBB@BCBAA
@ATNG8:00894:05252
GATGGTAGGTGCACATGAGTGTATCCAGAAGATCAGGAACTCTAGAAGAATTCAGATTTTAACACGAGAGTAAACGTAAAAAGAAGGTTTTACAAGACTCACGTTAACAATATTGCAGTCATGTACGCACAACAATCGAAGCGCAGTAAGGATGGCTAGTGTAACTAGCAAGAACTACCACGAAAAGCAGAAAAAAGAAGTACGCTATTAACTATTAACGTACCTGTCTCTTCCGAAACGAATGAGTACGTGTGCGACGTGTCTCCTATCGAATCCTCTTAGTCT
+
88=A<AAB6;4495555555<===@9544.4444446<9566====::;5944444444&4.55555:;<555)5555<<<(55.5.555&555.594444444.4843-44/)/9/------888666//(/83668:7<9:775..(/38-/(/6///7550222856//.(....(.43333)3....9999&5503...57:673737766/6/599:69==9;;9947497;1;//)//88::<7778373==>B=<<=B5738;3307=077<>A?@;<
@ATNG8:00898:05229
GATGGTAGCATCATGCATATCTCACCAGAAGATCAGGAACTCTAGAAGAATTCAGATTTTTAACACGAGAGTAAACGTAAAAAGAAGGTTTTACAAGACTCACGTTAACAATATTGCAGCAGTACGCACACAATCGAAGCGCAGTAAGGATGGCTAGTGTAACTAGCAAGAATACCACGAAAGCAAGAAAAAAGAAGTACGCTATTAACTATTAACGTACCTGTCTCTTCCGAAACGAATGAGTACGAGAGTCAGAGCAGAGCTACCATCGAATCCTCTTAGTCT
+
7::<@A=ALCBCBBBBHCFBCCCCC@@@A?BBBBBB@B@CCCCCBB?AA>B@CCBBBBBB1C@BCBBBBB@??=5==;;:;9'9925:@@@0>CC@CCCGEDC;;7:>@A=@@@7:;AAC@@ACCBCBBBBC@BBBC@CBBBCAAA?C@BCDACDCBBCBC@BA@CFC@??<???;??CCC=A::3999999%9?@D:8:CBA=:-/,/89;)/,/8A>A@BBBAAAA;?;?@@9@@A>ABBCCBBACCCCBDDCCAA@BCCCCBB?@@???<@?;==<9>A???
@ATNG8:00901:05247
GATGGTAGGCACTGCGCACACATCCCAGAAGATCAGGAACTCTAGAAGAATTCAGATTTTTAACACGAGAGTAAACGTAAAAAGAAGGTTTTACAAGACTCACGTTAACAATATTGCAGCAGTACGCACACAATCGAAGCGCAGTAAGGATGGCTAGTGTAACTAGCAAGAATACCACGAAAGCAAGAAAAAGAAGTACGCTATTAACTATTAACGTACCTGTCTCTTCCGAAACGAATGAGTACGTGTGACGTACGTGAGCTACCATCGAATCCTCTTAGTCT
+
@<@>?B@@?BDFCCCBBB@AACCCC>CBC@BBCCBC@C@CHFCCCC?BB@C?BCB@@@@@0@?CDEDCCBA::9/9@AAAAA1@A<@.999*9@B?CAABCCBBB>B?BB?BBB@CCAABCCCCBDDDDCBB?B::9@BBBBCBBB?B?B;;8;BBBCDAB?BBBBBB?BE?:9:7::@@>8@??:?ABBB3BB@DAA=DAAAD<A;AABC7;7;@CCC@@A?BBBC?B>AFC=C997:BBBEDCBBBBBDBBBBBBEFDDBBBB@BAB??<?C?9:8<AAAA?
@ATNG8:00904:05256
GATGGTAGAGAGACTGTAGCGCACCCAGAAGATCAGGAACTCTAGAAGAATTCAGATTTTTAACACGAGAGTAAACGTAAAAAGAAGGTTTTACAAGACTCACGTTAACAATATTGCAGCAGTACGCACACAATCGAAGCGCAGTAAGGATGGCTAGTGTAACTAGCAAGAATACCACGAAAGCAAGAAAAAAGAAGTACGCTATTAACTATTAACGTACCTGTCTCTTCCGAAACGAATGAGTACAGAGAGTACGATATGTCTACCATCGAATCCTCTTAGTCT
+
/8897<;;====666>>><<@:995)5<=:ACDDGC?B=@@@@A@C?AA>A=??>@@A@A.@>@@??>=@@@@A9?8;9:::*9=99.599&5:<7>666;:://)/4::6<?E@CC@@BFBBCBBACCBCC@AA<<7:@AADCBB?D@DAA?@BCCCCDC@CCBBBB>@@<>>?;?BCCD=@@?:99::99%9A<AAABBB@@?;A>DA88189<;@@@=@@@BBBC?B:>>A:?AB;==BBBBABBCDBBBCCCBAAAA???==9====B<??:==?:>>888
@ATNG8:00907:05242
GATGGTAGAGAGAGCTCTCTCATCGTACTCATTCGTTTCGGAAGAGACAGGTACGTTAATAGTTAATAGCGTACTTCTTTTTCTTGCTTTCGTGGTATTCTTGCTAGTTACACTAGCCATCCTTACTGCGCTTCGATTGTGTGCGTACTGCTGCAATATTGTTAACGTGAGTCTTGTAAAACCTTCTTTTTACGTTTACTCTCGTGTTAAAAATCTGAATTCTTCTAGAGTTCCTGATCTTCTGGTGTCTGATCTGTATCACTACCATCGAATCCTCTTAGTCT
+
ACBB?BDCABBDDCB@BA;@@=;;@CCBBC;;8;CCB>CC@C@BBBBDCC@BBBCC@B?BBBC@C?BBBAA@>>FABBBBB3AA>AEFE>BBBB?BAC?@@=@@@A??<?ABBBBBB?BBB<A<@@?>:;;D;>:;:388>@;;<@A???A==;;5;:;;?A=@687BCA??AA99<=:<,:4:066::<+=?@A@:@A????;;:=8=>>>/>===<8<:>><>CEDA??;?;??@@AA<@@@;<>>FA::;:::=888;=AAA<<<>//+/75::=;>>>?;
@ATNG8:00909:05239
GATGGTAGAGAGAGCTCTCTCATCGTACTCATTCGTTTCGGAAGAGACAGGTACGTTAATAGTTAATAGCGTACTTCTTTTTCTTGCTTTCGTGGTATTCTTGCTAGTTACACTAGCCATCCTTACTGCGCTTCGATTTGTGTGCGTACTGCTGCAATATTGTTAACGTGAGTCTTGTAAAACCTTCTTTTTACGTTTACTCTCGTGTTAAAATCTGAATTCTTCTAGAGTTCCTGATCTTCTGGATATGAGTGACTCGTGCTACCATCGAATCCTCTTAGTCA
+
96<=8:?@@@A@CBB==>=<>>>>=>?>===?:CCCC>BC@B@E;:;BBB?B@<@A<@8@B?@=?9<A???AA<@8A@@@;1>@8@@@@8?AC@=AAA;>?9;;;@;A<AA@A???A<>;B;A<>===<===4::889)67956///7555922572778;CF:?7;;;A?9;660./.99+3.30.////'55977)2275553///(///&.3588496;;4::;:7776:6:<;///069938;?>>>A?????>?>>>>>B;>;;;?9:<7///17==:=
@ATNG8:00910:05238
GATGGTAGCTATACGTATATCTATGTACTCATTCGTTTCGGAAGAGACAGGTACGTTAATAGTTAATAGCGTACTTCTTTTTCTTGCTTTCGTTATTCTTGCTAGTTACACTAGCCATCCTTACTGCGCTTCGATTGTGTGCGTACTGCTGCAATATTGTTAACGTGAGTCTTGTAAAACCTTCTTTTTACGTTTACTCTCGTGTTAAAAATCTGAATTCTTCTAGAGTTCCTGATCTTCTGGAGATACACATGATACTCTACCATCGAATCCTCTTAGTCT
+
:::<;A@><55@>@;>?CCJGCCBBBBBBC;;7<BAJ=DD@CACEBBBCD@CBBCC?B?BBBC>@>@DCBBCC?<;77979$83,3779,7CCADDAA@7::BAAB>AABDAAAB>ABB?C@CBBBBBB@;A@:93:::;;:8>@:;8:@@@K<;66665)-(-8---399<056622)249.55555'569>909:;;>>=@@?5;;::)797372=8=?>BBBBCBB?B?BBABAA@????CAA99:A@9:9=??>BCAAA7787>><AC?BBB?AAAAA
@ATNG8:00869:05282
GATGGTAGCGCGACGAGCGTAGACCCAGAAGATCAGGAACTCTAGAAGAATTCAGATTTTTAACACGAGAGTAAACGTAAAAAGAAGGTTTTACAAGACTCATGTTAACAATATTGCAGCAGTACGCACACAATCGAAGCGCAGTAAGGATGGCTAGTGTAACTAGCAAGAATACCACGAAAGCAAGAAAAAAGAAGTACGCTATTAACTATTAACGTACCTGTCTCTTCCGAAACGAATGAGTACTATGTAGAGCTCTATACTAATCGAATCCTCTTAGTCT
+
99//)/774449:9999///99<:<3<;;6655==>:@7;;6;:<<://)/)/9//3888$3.3==B=BBBBBC>BBBDCCC5;;<9ADDF<CBC?CC@@BB;;;?B>BC@GCC>@@@@ABCICCCGDDCCC@B:;:?C;::CCBB?D>@@@;@CAABBBB?B@A?BB>AA=9998<<999,7;;8899999%9?>A>>;@@@@@;@;@@@@<@=>=ACC@CC@A?AA<?=?AA;A9949==ABBBBBBBBBB@AAB???AAAAA=A?>?<@@=>==:=>::;
@ATNG8:00869:05302
GATGTAGTGTCATATGAGAGTGTGTACTCATTCGTTTCGGAAGAGACAGGTACGTTAATAGTTAATAGCGTACTTCTTTTTCTTGCTTTCGTGGTATTCTTGTTAGTTACACTAGCCATCCTTACTGCGCTTCGATTGTGTGCGTACTGCTGCAATATTGTTAACGTGAGTCTTGTAAAACCTTCTTTTTACGTTTACTCTCGTGTTAAAAATCTGAATTCTTCTAGAGTTCCTGATCTTCTGGAGATATCATCAGCGAGCTACCATCGAATCCTCTTAGTCT
+
BCBDBDDBBBBCCCCCCCGCCCCCBBAAAAA?BCCD>BA=A?CCCCBBB@CCCBB@C@DC@@?AACCBCDCEBB?@@@>>,>@;@@@@8?A@@<@;;7;D?BB@BDF@BBCDCDBB?BCC@C@BB@@BBBB>BBBC>CCBBBBCBCBBBBCBBB?CCD>BB@CACDBABCCCC?BBBBA7A;>9@@>@>0@DBBC=BBDECBBCFCACCDC5CCBCBAC@DD>DCCCCAB?B@BCBCAA?ABC?BBACCDDDDCCBBCCCCCCC@DBBCD@AA?ABA=BC@@@
@ATNG8:00870:05289
GATGGTAGTAGTACACTAGTCATACCAGAAGATCAGGAACTCTAGAAGAATTCAGATTTTTAACACGAGAGTAAACGTAAAAAGAAGGTTTTTACAAGACTCACGTTAACAATATTGCAGCAGTACGCACACAATCGAAGCGCAGTAAGGATGGCTAGTGTAACTAGCAAGAATACCACGAAAGCAAGAAAAAAGAAGTTACGCTATTAACTATTAACGATACCTGTCTCTTCCGAAACGAATGAGTACGTGTGACGTACGTGAGCTACCATCGAATCCTCTTAGTCT
+
BBCC@CCCCCCC?@ACEDCCC@B;;7;AB@CBBBBB?B7;;;A@?E@CC?@=@AA@@@@@0@5;;A;;9B=799/9ACCCCC+>B>@.99::$9<A>CCC>@B@;;4;=??;B@@=@B@@AACCCCCBCCCCC?CBCC>A@BBBBBB@E@BBB@CDCCCBCB???@ABB?BC@???5:::99,777/7?AAAB(A>>892:8>=AAA=B;>>??=D<</////)///6:7;492522'269+2282......88;=====;;:;;:888/77?<@;?@=9989@B?>>
@ATNG8:00872:05282
GATGGTAGCGAGCGAGTGTGTATACCAGAAGATCAGGAACTCTATAAGAATTCAGATTTTTTAACACGAGAGTAAACGTAAAAAGAAGGTTTTACAAGACTCACGTTAACAATATTGCAGCAGTACGCACACAATCGAAGCGCAGTAAGGATGGCTAGTGTAACTAGCAAGAATACCACGAAAGCAAGAAAAAAGAAGTACGCTATTAACTATTAACGTACCTGTCTCTTCCGAAACGAATGAGTTCAGAGAGTACGATATGTCTACCATCGAATCCTCTTAGTCT
+
@CB>?BCBDCBBABBCDCCCCCCCC@CCC?BBCC??>@?BBCCACC=AA<B>?>C;::::;$;7B>>EA@CC@@?:@@==>>@0?C>C5;;;*:BB?CBBACBCBC@C@CC@BBB?BBBAACCCCCCC@BBCD@CCBB?BCBABB??<A?CBB@BCCCDCCC@CAAACC?DC@??@>@?>>=5?>>:999999%9??C?>?BBBBC?B>@?AA9>9>>BBB@BCBBBCC?B?AAA;A@@<@BACC?CACCCAABBDDCCCBBBCBBB?CBBBC@BA>?>>9<A?@A
@ATNG8:00873:05276
GATTAGTATAGAGCTCTACATAGTACTCATTCGTTTCGGAAGAGACAGGTACGTTAATAGTTAATAGCGTACTTCTTTTTCTTGCTTTCGTGGTATTCTTGCTAGTTACACTAGCCACCTTACTGCGCTTCGATTGTGTGCGTACTGCTGCAATATTGTTAACGTGAGTCTTGTAAAACCTTCTTTTTACGTTTACTCTCGTGTTAAAAAATCTGAATTCTTCTAGAGTTCCTGATCTTCTGGGCAGACTCTCACACGCCTACCATCGAATCCTCTTAGTCT
+
CCC?BBAAABDDFBBBBCDBBCDDBBBC::::CCC>BB?B@CCCCCCB?CCCBB?B>BBBC?B?AAABDCCB@?BBBBB3CC?B===:>CBB?BCC?BB=879BBB?BBACBB@?:>=<@<?>>>A<<<8<<<<8<<=:;;DBBCAAA@>=<8<<;6=>8=:>ABAADABC<>7666,89A;@?AAA/AA@??9?=>=A@???@:===;8&8::::495==5897;7..(-(---.33.359:3999A>888D>?>=>=;?==:;;;>?=;;7<@A=BDB@?
@ATNG8:00873:05282
GATGGTAGTATAGAGCTCTACATAGTACTCATTCGTTTCGGAAGAGACAGGTACGTTAATAGTTAATAGCGTACTTCTTTTTCTTGCTTTCGTGGTATTCTTGCTAGTTACACTAGCCATCCTTACTGCGCTTCGATTGTGTGCGTACTGCTGCAATATTGTTAACGTGAGTCTTGTAAAACCTTCTTTTTACTTTTAACTCTCGTGTTAAAAAATCTGTAATTCTTCTAGAGTTCCTGATCTTCTGGATATGAGTGACTCGTGCTACCATCGAATCCTCTTAGTCT
+
@?A?@DCCCCABBBCDDDCCCCCCBBBBCCAA>ABCB<BE>@>@BCCCCC?CD@A??B?BABC?C=BBCBBBBBA>@@AAA2AA?BABB>BBBC?CDE@AA7:9?AAB?CBB?;:@@:>>A<A<@>=<=;:;=D@@@<@@@A>>>AAAC?>>>>>8===;@@:>:>A>>>>?==7;:BBB3>8=5:6667+6=<==+/)///8;8<;;188888$7///...3.33.59:7;7A:=:<????F<=>><?==>@@@@B??===>>>>?A=AABA@8;;<@<=6<<666
@ATNG8:00874:05280
GATGGTAGAGTATCATGTGTATCTCCAGAAGATCAGGAACTCTAGAAGAATTTCAGATTTTTTAACACGAGAAGTAAACGTAAAAAAGAAGGTTTTTACAAGACTCACGTTAACCATATTGCAGCAGTACGCACACAATCGAAGCGCAGTAAGGATGGCTAGTGTAACTAGCAAGAATACCACGAAAGCAAGAAAAAAGAAGTACGCTATTAACTATTAACGTACCTGTCTCTTCCGAAACGAATGAGTACTGTATCTATGTGTGCGCTACCATCGAATCCTCTTAGTCT
+
@CCC?BBCCCCBBCDAAACC666<<7::9.55::::.4.4499944.55.55)444444444#575//////)/77;)////////#5<6<?BCCC+BBB@DDCDCDD994;6;5;CBA?ACCBCABBCCCCBBBBEADBAB@CCBBBBBD=@=@996;BBBCCEG@AAABBB?AA>ABA=AAAAA;@@@=AAAAAB'@A?999AADA??<?>@@A@;?:;;ABA=AB::;CC@C?BBC?CAC?ACDCBBCAAABBCB899?A@@???AAB<??CBB?BB<=8819@;;;
@ATNG8:00874:05283
GATGGTAGTGTCAGTGCGCGTCGTCCAGAAGATCAGGAACTCTAGAAGAATTCAGATTTTTAACACGAGAGTAAACGTAAAAAGAAGGTTTTACAAGACTCACGTTAACAATATTGCAGCAGTACGCACACAATCGAAGCGCAGTAAGGATGGCTAGTGTAACTAGCAAGAATACCACGAAAGCAAGAAAAAAGAAGTACGCTATTAACTATTAACGTACCTGTCTCTTCCGAAACGAATGAGTACGTGTGACGTACGTGAGCTACCATCGAATCCTCTTAGTCT
+
:;;<=AA?BBCCCCBCCCCDCCC@@?ACC@CFCCCC@C?@ABBCAB?AC@C@CC?77777)7;?@BBCBBC?>>8=A@AAAA2AC@E@CCC;CCC@ECCCDFCBB?B?BB@BCC?CBB?@ABCCCCCBBBCC@EC@@>ABCCBBBB>B?BAA@ACCCCCCC?AAACCC?BB@BBB99:DDC<@>>;999888%9@;@???CAAAA<A<A@@@<@=@ACDC@CBAAABB?B?AAA<ACC>AABBAAABBBAAABBBBBAAA?????B=AABAA=AA>AA=:>AAAA
@ATNG8:00877:05285
GATGGTAGCACGGACACGACGATGTGTACTCATTCGTTTCGGAAGAGACAGGTACGTTAATAGTTAATAGCGTACTTCTTTTTTCTTGCTTTCGTGGTATTCTTGCTAGTTACACTAGCCATCCTTACTGCGCTTCGATTGTGTGCGTACTGCTGCAATATTGTTAACGTGAGTCTTGTAAATCCTTCTTTTTACGTTTACTCTCGTGTTAAAAATCTGAATTCTTCTAGAGTTCCTGATCTTCTGGTCTTACTACACTGTACTCTACCCATCGAATCCTCTTAGTCT
+
A@A=60000///)/7///55556<;;;?>@===<@AA?8<<7<6///77//)/<<44.4398:;.405;>@BC?::5333333#3833773(38887=;=6;=900//88(/3399977//6=(/(.769:89669;;;-//=<@@A@@?888==88089:9??8=8:9:977:<9-2522)2949699799)66;;;-..78779<;:-6552$257595::A@=@@??=<<8<69;88//,/6=6=9>8<>@?A===<;;9998///(////90660-./272229
@ATNG8:00881:05289
GATGGTAGGAGACACGTCGCACACTTACTCATTCGTTTCGGAAGAGACAGGTACGTTAATAGTTAATAGCGTACTTCTTTTTCTTGCTTTCGTGGTATTCTTGCTAGTTACACTAGCCATCCTTACTGCGCTTCGATTGTGTGCGTACTGCTGCAATATTGTTAACGTGAGTCTTGTAAAACCTTCTTTTTACGTTTACTCTCGTGTTAAAAATCTGAATTCTTCTAGAGTTCCTGATCTTCTGGTGTCGTCTATCATGTACTACCATCGAATCCTCTTAGTCT
+
:CC@@CCC>CCCCCCAA:;;BBDDL>AABB@A?ACCC=CD?A?ABBBBBF@CBCB@=A=AAAA>A?AAABBBBCC@BABBB2@@?A9::57AAA<@?A?BB@BCCBBB>BBBBBCBB?BDD?@<@@@??>>>=BAAA<@@@AAA>>>@@@@@@??;687:??;@=>>>AAAA@@:>>BBB5@:>:=?DDD/??<=<3:;A>>>@@;;7;DEE/@@@>><><?B<@@??B==:>=A>@@7638@@<>=>@@@><=A???A===@@A=>>>??<??:=>=4:::::
@ATNG8:00881:05304
GATGGTAGCTCTGCTCTGACTCTCGTACTCATTCGTTTCGGAAGAGACAGGTACGTTAATAGTTAATAGCGTACTTCTTTTTCTTGCTTTCGTGGTATTCTTGCTAGTTACACTAGCCTTCCTTACTGCGCTTCGATTGTGTGCGTACTGCTGCAATATTGTTAACGTGAGTCTTGTAAAAACCTTCTTTTTACGTTTACTCTCGTGTTAAAAATCTGAATTCTTCTAGAGTTCCTGATCTTCTGGTGTCTGATCTGTATCACTACCATCGAATCCTCTTAGTCT
+
::>>;A;;<<=<>B@@AAAACCBCBCCBCBBB=BAAC<BC@E@EBBB;;;?BCC;;:9=CCBB@CBECBCBBB@@;;;;;;*4;3:;?D>BC;9;9CA;?A000@00:>@@CCDCCC?B>BAM@GCCBAAAB=@@BB>BBBBC@A@@;;:@CA@@=?CC?DB=A=@ABCBBCCB>B;;<;<*;<C;=>>?>,==000*00>@@BCCBC?BBB@1@A???@FAAA?ADBBBAA>A@CCBCBB@AAB@BEDBBBCCBBBBA@@CCCBB>@@@AA6::=@@@=@@999
@ATNG8:00881:05309
GATGGTAGTATAGAGCTCTACATAGTACTCATTCGTTTCGGAAGAGACAGGTACGTTAATAGTTAATAGCGTACTTCTTTTTCTTGCTTTCGTGGTATTCTTGCTAGTTACACTAGCCATCCTTACTGCTCTTCGATTGTGTGCGTACTGCTGCAATATTGTTAACGTGAGTCTTGTAAAACCTTCTTTTTACGTTTACTCTCGTGTTTAAAAATCTGAATTCTTCTAGAGTTCTTGATCTTCTGGTGTCGTCTATCATGTACTACCATCGAATCCTCTTAGTCT
+
8::<>BBBBCC996>>=BBCCCFBBCCCDD::6:>@>:@A=A>BBBCCCD@CCBBB>B>BCCC?C>AABBBBCAC?BCCCD1>>8@99:27??A7:8B?BC@AAABBB?BBCA??AA=BAA<A<BBA;;;@B:==??9==;;;?>>>@@A?;;;;:;;;;??;?<>>>???BAA7;;DDE6B7;7;@@@@,;;===+//8///<<555(6;;;/<;;:<6<:;;6:??@;<@9//-/<<>>;;<<7///:@999>@>>>@>>=AAA=AA@??<?D<:;;7::===
@ATNG8:00883:05284
GATGGTAGCGCACACATAGATACAGTACTCATTCGTTTCGGAAGAGACAGGTACGTTAATAGTTAATAGCGTACTTCTTTTTCTTGCTTTCGTGGTATTCTTGCTAGTTACACTAGCCATCCTTACTGCGCTTCGATTGTGTGCGTACTGCTGCAATATTGTTAACGTGAGTCTTGTAAAACCTTCTTTTTACGTTTACTCTCGTGTTAAAAATCTGAATTCTTCTAGAGTTCCTGATCTTCTGGATAGCGACGCGATATACTACCATCGAATCCCTCTTAGTCT
+
8844.4555;?@CCCCCCC:69BBBC>CCCCC?BAAA;@C>A>BBBCCCCACC>>>4946>>=7@7;<@@;@@@C@DCGEE5DB?@@?C=CAAB;A?A5<<;696BCA7<ACB@??A=@9:6::@@>?><00+0===;=999@@>>;;?;;;;==?BCC?BB@C>@@;9:>>99299999*5.5.6@??@+=A<AB:>?B>>>A000:===>0=0:9@9>9>@<??A:99>8>8>>B;;>9@55169559@@900///;///;;;8<<;;;8<<=45546::555
@ATNG8:00883:05296
GATTAGTGTCATATGAGAGTGTGTACTCATTCGTTTCGGAAGAGACAGGTACGTTAATAGTTAATAGCGTACTTCTTTTTCTTGCTTTCGTGGTATTCTTGCTAGTTACACTAGCCATCCTTACTGCGCTTCGATTGTGTGCGTACTGCTGCAATATTGTTAACGTGAGTCTTGTAAAACCTTCTTTTTACGTTTACTCTCGTGTTAAAAATCTGAATTCTTCTAGAGTTCCTGATCTTCTGGATAGCGACGCGATATACTACCATCGAATCCTCTTAGTCT
+
AAB?BBCCCCCCCCCCCCDCCCB@A@BCBA?AAAC>CC@B?A?AECCC@C?BCC>C@BBBC@C@BCBECCBCC?@@@@@,5:25BCD=BCBB>BBB=BJ:;;BECCACCCCCBBB@BCD@C?ABCCBBBC@CCBB@CCCCCCBBBDDDDDDBB@@@A@CC@C@CBCCBDCCC?@;;;;.;@C>AA@@@,@@BCC9;=BCCCEBAA5;;;;*;@@@B@CADD@CCCBCCD@D@;<<CBB?BCCACBCCCCCAAA;;;CCCCBBC@AAAAC???<???>ABBBA
@ATNG8:00884:05276
GATGGTAGTGTGTCTCTGAGATTAGTACTCATTCGTTTCGGAAGAGACAGGTACGTTAATAGTTAATAGCGTACTTCTTTTTCTTGCTTTCGTTATTCTTGCTAGTTACACTAGCCATCCTTACTGCGCTTCGATTGTGTGCGTACTGCTGCAATATTGTTAACGTGAGTCTTGTAAAACCTTCTTTTTACGTTTACTCTCGTGTTAAAAATCTGAATTCTTCTAGAGTTCCTGATCTTCTGGAGAGCGTGCATATATCTACCATCGAATCCTCTTAGTCT
+
7:786><?566===<<BA@<967<A@AA?@@B=B@A@9?A5:49>??9::=@==>>9>:==CBADACCCCCCCCCACCDCD5BCACCCC=B;;9;D@;;69:@>AA@CAAACA@@>@CC?C@BBAAABBB?BBCC@BCB@@@BBAA@?@A:::?ABB@CC@B?BBCBBBCCC@CCCCC;C?C?BBDCC5CAAAD000ABCDEBBB<@@@@,??@@@6;6;A?BCBCCCC?B?:99@AA5;:A?ACCFECDCDDBBBCAC@@@>@:9::8:B?EDC@BCA??
@ATNG8:00884:05277
GATGGTAGCGCACACATAGATACAGTACTCATTCGTTTCGGAAGAGACAGGTACGTTAATAGTTAATAGCGTACTTCTTTTTCTTGCTTTCGTGGTATTCTTGCTAGTTACACTAGCCATCCTTACTGCGCTTCGATTGTGTGCGTACTGCTGCAATATTGTTAACGTGAGTCTTGTAAAACCTTCTTTTTACGTTTACTCTCGTGTTAAAAATCTGAATTCTTCTAGAGTTCCTGATCTTCTGGATAGCGACGCGATATACTACCATCGAATCCTCTTAGTCT
+
<ABB@B;??BABABBCCBCDDBBBBBBBBC@@??CCC>CC@C?CCCCDCB=BDDCC?C?CCCB?B?BABBA@@A@=A@@?@,@B7;;LM?DCCC@CDC?CA=A@AA;;9;CGGEDCC@CCCAC@CICBAAAB>@A>>6:9BBBBBBCBBBCCBBB@CBB?BD>@>@CBBCCCCC@BBBBB:B@C?BBBBB2ABBBC8;;CBBBICCC?BBBB2BBABC@B?A@@BBBCCBB@B@BBBBBB@A@A@BDCBBBCBBAAA@BCBCBCC@AAABB?BD@???=@A;;;
@ATNG8:00885:05292
GATGGTAGAGTATCATGTGTATCTCCAGAAGATCAGGAACTCTAGAAGATTCAGATTTTTAACACGAGAGTAAACGTAAAAAGAAGGTTTTACAAGACTCACGTTTAACAATATTGCAGCAGTACGCACACAATCGAAGCGCAGTAAGGATGGCTAGTGTAACTAGCAAGAATACCACGAAAGCCAAGAAAAAAGAAGTACGCTATTAACTATTAACGTACCTGTCTCTTCCGAAACGAATGAGTACGAGAGAGCACACGTGTCTACCATCGAATCCTCTTAGTCT
+
5===>B<BB;;5;>>@BB@956<;94=9:3:::555;>9>>664495555.4::44444$5.55<@<7>7000)//;;<<=+998<8<<<0<==?BAAA?;9;;;(9<<<37//)////89;>@B<:A00/<27755.44;99944.54955.599::;;;:<<<B@A>??<>?;487=:7/--(-(------#-53333333337176;333(.(..///6<666==?:>7;;=<;>:?=988988?;;;=0/0:769::9933382878;=8??6886387855
@ATNG8:00890:05284
GATGGTAGTGCGTGAGAGAGAGACCCAGAAGATCAGGAACTCTAGAAGAATTCAGATTTTTAACACGAGAGTAAACGTAAAAAGAAGGTTTTACAAGACTCACGTTTAACAATATTGCAGCAGTACGCACACAATCGAAGCGCAGTAAGGATGGCTAGTGTAACTAGCAAGAATACCACGAAAGCTAAGAAAAAGAAGTACGCTATTAACTATTAACGTACCTGTCTCTTCCGAAACGAATGAGTACTACTCTCAGAGACACACTACCATCGAATCCTCTTAGTCT
+
79::<@00;BAB@BBCCAAAAA;;<)5556;AAA;:296;;;995;7;<9??CC995???+=9===?C??>BA?9;394:::)<<9@0555059<8><9;9C@9::,:9>D=BBC>?@A@A@@@ADBBBBBBC@BBCB?CCDCCCDC@C?B@@=@BBBCAAA@CDECBB@BB?AA?:><7//)/6//(/888;,<;28<<<::=>=9=?;>:@4:5:?@?A?BCC@A@C@B=??F>AAA?BCCBBBCCAA@ABDBBAAABCBCBECC@A>?>@<?>9=8818;BBB
@ATNG8:00890:05310
GATGGTAGCGCGACGAGCGTAGACCCAGAAGATCAGGAACTCTAGAAGAATTCAGATTTTTAACACGAGAGTAAACTGTAAAAAGATGGTTTTACAAGACTTCACGTTTAACAATATTGCAGCAGTACGCACACAATCGAAGCGCAGTAAGGATGGCTAGTGTAACTAGCAAGAATACCACGAAAGCAAGAAAAAAGAAGTTACGCTATTAACTATTAACGTACCTGTCTCTTCCGAAACGAATGAGTACGATGAGATCTCGTGTGCTACCATCGAATCCTCTTAGTCT
+
45:<8>;:9?CCCCCB@AACCCCCB8@;;259===>4944=<;565:>=9=8=>977777'88;<8AAC@?<=;30000/888'///96<==/:76(////(/98888.7,333333,39:=>;;;=<9;9>@?9<BB;:75<>ABBBC?B<AA@=AABABABB>CBBCCC@DD:::C8:8>>>6933/3=====%98333,33;;:<:7?8>=4414666>==8@>>;@;@7>.59>8?CC>A@>BB=>>:=;888BA@AAA@>/0/==<??A??;8:8;@@<BC@??
@ATNG8:00891:05286
GATGGTAGCACGACACGACGATGTGTACTCATTCGTTTCGGAAGAGACAGGTACGTTAATAGTTAATAGCGTACTTCTTTTTTCTTGCTTTCGTGGTATTCTTGCTAGTTACACTAGCCATCCTTACTGCGCTTCGATTGTGTGCGTACTGCTGCAATATTGTTAACGTGAGTCTTGTAAAACCTTCTTTTTACGTTTACTCTCGTGTTAAAATCTGAATTCTCTTGAGTTCCTGATCTTCTGGTCTACTACACTGTACTCTACCATCGAATCCTCTTAGTCT
+
99::;ACACBCGBBBDBBBBBA@ADBBBCCBC@CDDE?CC@B?BCCECCC@BB;;;7<>ACBC@C?CDBBBA@?<6773373#7=;>???8?A?>;?:0+00,///8888;==BBBA@<@>94:;?>>>=<::3;=::3;888>;;;@@BBBB>==:>;;5;>:>:??>??@?>=987878(88<6::;;;+;=<;;6666//.7//5:???2?>?;;383///958;;<59-//;;AA;>>@<>>>???;;;;???@>>>:::6777<=6<<7@@@=@?;;;
@ATNG8:00893:05288
GATGGTAGTAGTACACTAGTCATACCAGAAGATCAGGAACTCTAGAAGAATTCAGATTTTTAACACGAGAGTAAACGTAAAAAGAAGGTTTTACAAGACTCACGTTAACAATATTGCAGCAGTACGCACACAATCGAAGCGCAGTAAGGATGGCTAGTGTAACTAGCAAGAATACCACGAAAGCAAGAAAAAATAAGTACGCTATTAACTATTAACGTACCTGTCTCTTCCGAAACGAATGAGTACTATAGACTATCTGAGACTACCATCGAATCCTCTTAGTCT
+
><><@BEDCCABADEBBCECCCBBB@C@@>AAAA@@>A?CBCBBA@=@B?B@CCBBBDDD5C@BAAA@?CBBBB>BBCDCDD5CC?A;@@@9@CC@CCCCBCA;;6;=AA?CDLAEE@AACCJFDFCBCBCB@CE??=@CBBAAAC@C@C;;9;@@@CCCF?BCBBBB>AB>:9:=>?:::,8<<999::9:%:?;>689>>?>?:=8;9;<6<8<;@@A?ABBAAAA?B?AAB=AAA@BCCBBB@ABBBB???AADECAAABBCC?CBBBB?AC????:8:9??
@ATNG8:00894:05308
GATGGTAGGCGACATACATACGCGCCAGAAGATCAGGAACTCTAGAAGAATTCAGATTTTTAACACGAGAGTAAACGTAAAAAGAAGGTTTTACAAGACTCACGTTAACAATATTGCAGCAGTACGCACACAATCGAAGCGCAGTAAGGATGGCTAGTGTAACTAGCAAGAATACCACGAAAGCAAGAAAAAGAAGTACGCTATTAACTATTAACGTACCTGTCTCTTCCGAAACGAATGAGTACCTCTCAGACGCTCGTCCTACCATCGAATCCTCTTAGTCT
+
A<@>@DCC?C9;;DDDCCCCBBBCC@CBB?BCCCAB?B@BBCBBBB?AC@C@DBCAAAA@1@?BCCCCCBEA@>5=?:::::*;C@D=BBB9BEIIIBBBBCC996;?AB@CDD@CCBABCCCCBBBBBCCGADCCC@BBBBCCCC?C@C@@>@CCCCCCC?CCCBAB?BB?@@@<>>>>>8>>>=@CCCC3CD?B?>?BFDBB?B>BBCE?@<@@CDB?BB@@ACC?B?ADD=CBC?BBCCCCA?AAAAAACAAACAAAC>@@C>B@@AA;AA;;;<;>>888
@ATNG8:00895:05300
GATGGTAGCGAGCGAGTGTGTATACCAGAAGATCAGGAACTCTAGAAGAATTCAGATTTTTAACACGAGAGTAAACGTAAAAAGAAGGTTTTACAAGACTCACGTTAACAATATTGCAGCAGTACGCACACAATCGAAGCGCAGTAAGGATGGCTAGTGTAACTAGCAAGAATACCACGAAAGCAAGAAAAAGAAGTACGCTATTAACTATTAACGTACCTGTCTCTTCCGAAACGAATGAGTACGTGTGCGACGTGTCTCCTACCATCGAATCCTCTTAGTCT
+
88:==BACCAACBBBBBCBCBBBCCBCCC@BBBCCD@C@CCCCCCC?BB>A?BCDCCCCC5C@CCCECCCCBBA:@@99999*;C>C<AAA7ABC?CCCCBAB9:4;=A@<@BC?BBBBBBCBBCBCCCCCC@CBBB?BCCCCCCC@C?CAA?AFCCBBCC@DBBBBB?BB@BBD>AA@@?8@=<899999(9A?CBABBBBAB<><?BBB<?<>?CBB@BBCBCEE@B?AAD>DDD?CBBBBBB@@@899ACBBBBBBBD?AAC?CCACC?CC@::::>D@?>
@ATNG8:00898:05307
GATGGTAGAGAGACTGTAGCGCACCCAGAAGATCAGGAACTCTAGAAGAATTCAGATTTTTAACACGAGAGTAAACGTAAAAAGAAGGTTTTACAAGACTCACGTTTAACAATATTGCAGCAGTACGCACACAATCGAAGCGCAGTAAGGATGGCTAGTGTAACTAGCAAGAATACCACGAAAAGCAAGAAAAAAGAAGTACGCTATTAACTATTAACGTACCTGTCTCTTCCGAAACGAATGAGTACGAGAGTCAGAGCAGAGCTACCATCGAATCCTCTTAGTCT
+
<@<>?BBCCBBBBBBBBDDDEEA@@=@AB?BCCCBB@B?BBBBBBC@BC=?=?AAAAAAA2A>ABB@??BCCBC>BBBBCCC5CDAC@CED;EEE@CBBBCCB::90;>?@=BBA>AAAACBFCCDBBBBCCC@CBCC=@@BBBBBB?B@BBB?ACCAAABG@BBBBBB@BC@BCA2899888*877/8<==??'?A?794=:77=;7;6;79:*/)/:>000;DABBBB?B?BBB>BBB??@?ACBFECCCAAABBBBBBBBB>>@A<@@@AA=>><;;;=AC???
@ATNG8:00899:05301
GATGGTAGGAGACACGTCGCACACGTACTCATTCGTTTCGGAAGAGACAGGTACGTTAATAGTTAATAGCGTACTTCTTTTTCTTGCTTTTCGTGGTATTCTTGCTAGTTACACTAGCCATCCTTACTGCGCTTCGATTGTGCGCGTACTGCTGCAATATTGTTAACGTGAGTCTTGTAAAACCTTCTTTTTTACGTTTAACTCTCGTGTTTAAAAATCTGAATTCTTACTAGAGTTCCTGATCTTCTGGTGTCGTCTATCATGTACTACCATCGAATCCTCTTAGTCT
+
:=>>ABAB@CBBCBDCBBCCCCCBCBCCBB:;7;BBC>CC@C:96;<<@C9<<@@@=A;@@?@>B<@:89??;@A@CBCBC2A@>?;;;;.<99;+0/:6::6<=;800+/888<BBB?AA@=A<>;;996=A<AAAA;=>=AA@A>>>>>?===>8===9;;6;=???CBBC??;?>CCA2>181988898%8@888-84:9<=>AAAAA9AAAA/@===@;?;??;????@@>>:><??>@;;5;==9;;;>>?>@A@@>>=>>?>>>====@@<>>=A@?;??=;;
@ATNG8:00900:05318
GATGGTAGTATAGAGCTCTACATAGTACTCATTCGTTTCTGAAGAGACAGGTACGTTAATAGTTAATAGCGTACTTCTTTTTCTTGCTTTCGTGGTATTCTTGCTAGTTACACTAGCCATCCTTACTGCGCTTCGATTGTGTGCGTACTGCTGCAATATTGTTAACGTGAGTCTTGTAAAACCTTCTTTTTACGTTTACTCTCGTGTTAAAAATCTGAATTCTTCTAGAGTTCCTGATCTTCTGGATATGAGTGACTCGTGCTACCATCGAATCCTCTTAGTCT
+
<<>A@DCCCBB??@DCBDBDDACBCCAAAC@@<@AAA<BBBB?CCCCAAA=AAAAA?A>A@??<A?AAABBBBA@?BBCCC1@@<ABB?:@B?@?AED@CC?CBBCCG@DCBCCCCD@CCC@C@CCCCCBBCBCCCC@CCCCCAAACCCCCBBBC?CCC?CC?C?BBBCCDCCC=ABCDD9C@B=>>??>,=?>>>:@@BBCCCCCCACDDD5CBBAA?A?CC@CCCCCBB@C@BBCCCC?CBB?BCDECBBBCCCCCCBBBCCC@CBBBB@BE@????BBBBB
@ATNG8:00904:05311
GATGGTAGCGCATATCAGCGCAGCCCAGAAGATCAGGAACTCTAGAAGAATTCAGATTTTTAACACGAGAGTAAACGTAAAAAGAAGGTTTTACAAGACTCACGTTAACAATATTGCAGCAGTACGCACACTATCGAAGCGCAGTAAGGATGGCTAGTGTAACTAGCAAGAATACCACGAAAGCAAGAAAAAGAAGTACGCTATTAACTATTAACGTACCTGTCTCTTCCGAAACGAATGAGTACGATGAGAGAGCTCTCTCTACCATCGAATCCTCTTAGTCT
+
BCCC@B<9;BCCBBBCBBCCBBBDC>BBB=CCDDBB?B@DCCAAAA?AC?C?AAACCDDD2C?BBCCCCCCBB@6>@99999*;A=A5;;;7;CGADDCCECD@@;@=@@=ACC?BBCCBBBBCCCCCBBBCCCC@@>@CCECCCC?C@CAA>AEECCBBB@DCBBBA?CC@BBB<?>===5?@>;<????1?B?B:9:DEEBB?B?CCBB?B@BBDCC?CBBBBCB@B@BCD>BCC?CCCCCBCBCA@@BBBBB@BBBB@@@BB>B@B>?;=>:?@@<AA?==
@ATNG8:00913:05291
GATGGTAGCATCATGCATATCTCACCAGAAGATCAGGAACTCTAGAAGAATTCAGATTTTTAACACGAGAGTAAACGTAAAAAGAAGGTTTTACAAGACTCACGTTAACAATATTGCAGCAGTACGCACACAATCGAAGCGCAGTAAGGATGGCTAGTGTAACTAGCAAGAATACCACGAATGCAAGAAAAAGAAGTACTCTATTAACTATTAACGTACCTGTCTCTTCCGAAACGAATGAGTACTGCGTCTCACTCTCGCCTACCATCGAATCCTCTTAGTCT
+
//996:@@C@A?@:6:=CCDCABAB=@?A;@@BBBFAFABBAA@@>=>?9==??884;;:':.338::==8<8<33344999'9;6;.444&555.56<<>A>?C?B?BC?CCI<:<@?@@955=555;;55.55558=>>>>CBB?C@C;;;;BBDCCBC@BDBBAA>:0,0;=*0/88(//6828:==>+==68433;;322171;=;93::=<=<<7<888////6057;49>>;955587;<<=<>B=>>@@>=>>>=AAA<@>>>@<>><>@@:?:9;;
@ATNG8:00869:05361
GATGGTAGTAGTACACTAGTCATACCAGAAGATCAGGAACTCTAGAAGAATTCAGATTTTTAACACGAGAGTAAACGTAAAAAGAAGGTTTTACAAGACTCACGTTAACAATATTGCAGCAGTACGCACACAATCGAAGCGCAGTAAGGATGGCTAGTGTAACTAGCAAGAATACCACGAAAGCAAGAAAAAGAAGTACGCTATTAACTATTAACGTACCTGTCTCTTCCGAAACGAATGAGTACACACTCTCATATGACACTACCATCGAATCCTCTTAGTCT
+
;;:<;???BCCCDBBB?CBA<;544.5<@>BBBC@@=A>BCCGECC@CE@C@BCCBBCCC5C@CCCABBCDAA@999;;;::$99255::<0<=>@CCCCCCCCB?B?BB>BAB>BCCBCCCCCCBBBCDEE@BB;:7;ACAAACC@D@CCC?CCCBCDBB?BBBBEC@CC@CBB?BBBBD<>?>8==>??1?C?CBAACA@@@:=:>AAA;>:>BCBB?BCBBAAA<?<?BA=BAA>AEEGDCBBCBCABBBB@??DBBBDBBB?BBBBC?BB?@?A@BB@@@
@ATNG8:00870:05328
GATGGTAGACACGTGTGCTCTCTCGTACTCATTCGTTTCGGAAGAGACAGGTACGTTAATAGTTAATAGCGTACTTCTTTTTCTTGCTTTCGTGGTATTCTTGCTAGTTACACTAGCCATCCTTACTGCGCTTCGATTGTGTGCGTACTGCTGCAATATTGTTAACGTGAGTCTTGTAAAACCTTCTTTTTACGTTTACTCTCGTGTTAAAAATCTGAATTCTTCTAGAGTTCCTGATCTTCTGGAGATACACATGATACTCTACCATCGAATCCTCTTAGTCT
+
?;>>@CCCCCC@@@BBBBBDHJCCCCCCCCCB@BCEC>CCAC@BBBBBBC@CCBAA<A?AAAB@C?ABBBAACDD@BBBAA3AA:A@@A:ABAA?BC@=@@9?>@BAA>BBBAAADC@@??;@<@B==<==A<@@;;6;BB??>>>AAAAA?@>A=<>><@A<@<??@@@A@@>9>8888)8:@:88888(8@676.6/////;::=08786(2:=?@<@<==:>>>@BCC=C=AA>>==7;;B=@@>AAAC>@@AA@@@A<<<A;AAA=?:?C;>>>;>>>>>
@ATNG8:00872:05334
GATGGTAGCGAGCGAGTGTGTATACCAGAAGATCAGGAACTCTAGAAGAATTCAGATTTTTAACACGAGAGTAAACGTAAAAAGAAGGTTTTACAAGACTCACGTTAACAATATTGCAGCAGTACGCACACAATCGAAGCGCAGTAAGGATGGCTAGTGTAACTAGCAAGAATACCACGAAAGCAAGAAAAAGAAGTACGCTATTAACTATTAACGTACCTGTCTCTTCCGAAACGAATGAGTACTATGTAGAGCTCTATACTACCATCGAATCCTCTTAGTCT
+
A@A=@DCBBBBCBBBCECCCBBCCE@CCE@CCCD@??A@BBCBBCB@BB>B@BBCA@@AA2B?CDCCCCCCCCD>DCBBBBB5AB:?2999.;CEAFAABCCDCC?C@CC?BBC?CCDAAACCCBBBBCCCC@CCDD?BBDCCCBD@CACCC@BCCCDBBB@CBCBCC?CC@BBB=>>877*:=>:?CCCC2CC?C???BCBBB?B?AB@A;?<?BCCC@CBCBCBB<@<@AA=BAA?BCFCCCDDAABBBBBBBBBBBBBA@@A>CCB>>866/7999>B???
@ATNG8:00872:05347
GATGGTAGGACGAGCGTCTGAGAGGTACTCATTCGTTTCGGAAGAGACAGGTACGTTAATAGTTAATAGCGTACTTCTTTTTCTTGCTTTCGTGGTATTCTTGCTAGTTACACTAGCCATCCTTACTGCGCTTCGATTGTATGCGTACTGCTGCAATATTGTAACGTGAGTCTTGTAAAACCTTCTTTTTACGTTACTCTCGTGTTAAAAATCTGAATTCTTCTAAGTTCCTGATCTTCTGGTGAGATATGCATGATGCTACCATCGAATCCTCTTAGTCT
+
:><>?BBB?BAABCBBBBBBBBCC@CBBBBCC@DBBB=CB@B@CCDCCBB?BCDIE@CABB@@=A>BBBCCBBBC>;;;;;*9;4:BCC?CCBC@EGC@CB?A@CDCEACCCCBCCD@BBB@C@CBBBCCCC?CCBB?C99::AAACBBBCCBBC@BBB@CCC?BACBBBCCDBDCCCC<BAC<@ABBB0BBBC;;;FFCCCCBB?CDCD5EDCCC@B@CC@CCC@CB@B@BBBBDD?BAC@CDCCCCBBBBBBCCCAAABC?DCCCC?>><>BB=BBBAA
@ATNG8:00885:05337
GATGGTAGCATCATGCATATCTCACCAGAAGATCAGGAACTCTAGAAGAATTCAGATTTTTAACACGAGAGTAAACGTAAAAAGAAGGTTTTACAAGACTCACGTTAACAATATTGCAGCAGTACGCACACAATCGAAGCGCAGTAAGGATGGCTAGTTTAACTAGCAAGAATACCACGAAAGCAAGAAAAAGAAGTACGCTATTAACTATTAACGTACCTGTCTCTTCCGAAACGAATGAGTACGTGTGCGACGTGTCTCCATCGAATCCTCTTAGTCT
+
@?C>@CDCABCCCBBBCBBBCDDCC?BCCABCBCCC@B@BCDCCAA>ACAC?CCBBBBBB3B?BAACCBCABBB>BBBBBBB1BC=@699:6;CC@CCCDDCC@@;@>@@=@CC@BBBCBCCCEDDFDA@@B@BCCC?CCBBBBBC@DACBB?BCECCB=C@CCBBBD@CC?BBB@CBCCB>BAB?BBBBB3AA>ACBCBBBFE>@>@BBB@C@CBBBB?BBBBBAA?C?BBB?BBB?@@@CCAAAAA???AB???AABCC?BBBBC@BB?>>>9>@ABB
@ATNG8:00889:05331
GATGGTAGCACGACACGACGATGTGTACTCATTCGTTTCGGAAGAGACAGGTACGTTAATAGTTAATAGCGTACTTCTTTTTCTTGCTTTCGTGGTATTCTTGCTAGTTACACTAGCCATCCTTACTGCGCTTCGATTGTGTGCGTACTGCTGCAATATTGTTAACGTGAGTCTTGTAAAACCTTCTTTTTACGTTTACTCTCGTGTTAAAAATCTGAATTCTTCTAGAGTTCCTGATCTTCTGGATAGCGACGCGATATACTACCATCGAATCCTCTTAGTCT
+
?ACC@@A@BDBBCCDCECBBABCCBBBBCDCD@DBCB=BC@CACBBBCDC@BCCCB@B@C@BA@C<AACCBBBBB?BBCCD1AA<BBBB>C@?@@BCD@BB>>>>BBB<??BBDBAA<A@B?C;>@>>=><>;@@>><>B@@@@@AAAAAA@???<>>>>@@<?;@AAAAAAAA<@AABA5?:=988666(8=788-8;;;>@BAAA5;;;;+9888A=C:===BBAA@??:>:=AAA==:>@@<@A@@@A>>>@:;:BA@@@>><>==DD=A?:AA?;=====
@ATNG8:00891:05337
GATGGTAGTAGTACACTAGTCATACCAGAAGATCAGGAACTCTAGAAGAATTCAGATTTTTAACACGAGAGTAAACGTAAAAAGAAGGTTTTACAAGACTCACGTTAACAATATTGCAGCAGTACGCACACAATCGAATCGCAGTAAGGATGGCTAGTGTAACTAGCAAGAATACCACGAAAGCAAGAAAAAAGAAGTACGCTATTAACTATTAACGTACCTGTCTCTTCCGAAACGAATGAGTACTATAGACTATCTGAGACTACCATCGAATCCTCTTAGTCT
+
//7:488=<<BDDCBBBC;;6;;;B?CBDADDED;;==@CFHBBBB=@@>A5;;;;5@=@)@<@@A@@?@>999/9<=9999(45.55<<<0<===?A;@@@<??;@?BA?;<;=BB@@ACBAAACCCCCBB?BC<;:;ACC@@@B>B=B;;6;G;:;@@@;@BBBBC?AA=:97?A??CA7;<;5788887$7;39:==<;665*-*-669)-+-7;;<6;;669<C?B<?>?9?8838??>?BBA?@??>??A<?>??485;:=8<;;=;6=@<AAC398777
@ATNG8:00901:05340
GATGGTAGCTCGCTGATGATATCTCCAGAAGATCAGGAACTCTAGAAGAATTCAGATTTTTAACACGAGAGTAAACGTAAAAAGAAGGTTTTACAAGACTCACGTTAACAATATTGCAGCAGTACGCACACAATCGAAGCGCAGTAAGGATGGCTAGTGTAACTAGCAAGAATACCACGAAAGCAAGAAAAAGAAGTACGCTATTAACTATTAACGTACCTGTCTCTTTCCGAAAACGAATGAGTACACATCGTCGTGTCGTGCTACCATCTAATCCTCTTAGGTCT
+
44:<9=>CD@;;@B@A@B@@AABAC?CCC@BBBCBB@C@CBBBAACAEE=?=?CA<>???.??ABBAAAAACCC=A@;;;;;*;@>B<AAA7ABB?C=;<DDBB@=@>BC@C@@?ACCCDEECDCBBCBBBB?CBCCACBCBCBBB=A=A@@=@CCCCCBB?CCBBBB?>>:?CC;?>?><+77;6>ADDF2AA?BBBBC@?>>1817===5;8;?BCC>@@@==999*867777*7=?5=<877;;;;;98889833333333399,3388:4:8::964//(///
@ATNG8:00903:05360
GATGTAGACATATCGTACTCTCTGTACTCATTCGTTTCGGAAGAGACAGGTACGTTAATAGTTAATAGCGTACTTCTTTTTCTTGCTTTCGTGGTATTCTTGCTAGTTACACTAGCCATCCTTACTGCGCTTCGATTGTGTGCGTACTGCTGCAATATTGTTAACGTGAGTCTTGTAAAACCTTCTTTTTACGTTTACTCTCGTGTTAAAAATCTGAATTCTTCTAGAGTTCCTGATCTTCTGGATACACTCATGTGCACCTACCATCGAATCCTCTTAGTCT
+
<AA>BBBCCBBBCCDDCCBCBCCCCCCC@;;6;A@@;@C?C@BCBCCCB>AABAB?A?AAAA>B8BBBBBB>=B7A@C?C1??4?@@:2<BBB?BBC@BB?@>?CEB?BBB@@A<<8>??<?<A@?>AAAA<AA>><>@?>>>>ABBBBBAAAA<@@@<@A<@<>>>AAB>>>=???AA5A<A=?<==<,<;333)--6---;<;=3:997(5:::;6;58818=<=>>>;><@@@@AA:>>A<@@@@A>>:=676==::6>?>:>==>>=EF>::;<@A@@@
@ATNG8:00904:05356
GATGGTAGTCTCAGATAGTCTATAGTACTCATTCGTTTCGGAAGAGACAGGTACGTTAATAGTTAATAGCTGTACTTCTTTTTTCTTGCTTTCGTGGTATTCTTGCTAGTTACACTAGCCATCCTTACTGCGCTTCGATTGTGTGCGTACTGCTGCAATATTGTTAACTTGAGTCTTGTAAAACCTTCTTTTTACGTTTACTCTCGTGTTAAAATCTGAATTCTTCTAGAGTTCCTGATCTTCTGGGTCTCTCTCTCACGCACTACCATCGAATCCTCTTAGTCT
+
<445:;::>=;;?@<<<<655;////<;::@@7;;>C866?C@AAACC==8==<<<8<:>:;?8A?:::.---668(-44444#48387991////)0::6:6)//666<7?==??>:76999)/)-5--09996=>;;5;995555//////////)///2985:.44.443555.55444&439344444$4<444(44::::////)/66*69999)/(//(/889;88,3,39978828779.62559>:9>9<<9<<<9:77;998>:><=A@@6977;9
@ATNG8:00906:05327
GATGGTAGCGCACACATAGATACAGTACTCATTCGTTTCGGAAGAGACAGGTACGTTAATAGTTAATAGCGTACTTCTTTTTCTTGCTTTCGTGGTATTCTTGCTAGTTACACTAGCCATCCTTACTGCGCTTCGATTGTGTGCGTACTGCTGCAATATTGTTAACGTGAGTCTTGTAAAACCTTCTTTTTACGTTTACTCTCGTGTTAAAAATCTGAATTCTTCTAGAGTTCCTGATCTTCTGGTAGAGCGTGCATATATCTACCATCGAATCCTCTTAGTCT
+
:<>?@CBBACBBBCCCCCCCCCCCCDCCCCBB@BCCC=CC?C=BBCCDCC?CBBBD@D@DCCC?C=BBDDBBBBD@CBCCC1BB?BBCC=CCBC?CCC?BB=AAABCC@CCCCCCBC@CCC@C@CDBAAAAA>BCGE?CCCCCCCBCDDCCAAABACBC?BC@B?BCDDBBBCE?BAAAB8B?D;99999.9CDGE<BBCCCCCFCC?CDDE5CBBBB@CADD?BBCDDAA?A@BCCCCC@BBB@CCEDDCCCBBBBDBBABCCD@BBBBB?AC@AA@@BBBBB
@ATNG8:00907:05359
GATGGTAGCGCGACGAGCGTAGACCCAGAAGATCAGGAACTCTAGAAGAATTCAGATTTTTAACACGAGAGTAAACGTAAATAGAAGGTTTTACAAGACTCACGTTATCAATATTGCAGCAGTACGCACACAATCGAAGCGCAGTAAGGATGGCTAGTGTAACTAGCAAGAATACCACGAAAGCAAGAAAAAAGAAGTACGCTATTAACTATTAACGTACCTGTCTCTTCCGAAACGAATGAGTACAGAGAGTACGATATGTCTACCATCGAATCCTCTTAGTCT
+
<CD?@DDDBBBBCCCDDCDCCCAAA>AEE@BBBB??<@?AABCCCC@CC?B?BCDBBBBB3B?BBC???BDCDD>CCBBB<ABBC@D@CEF<GCDADCBBABB:;86@BD?C?C?CCCCCBCCCCCCBBCDC@BBAA?BCCCCBBC?A>A@@=@CCCBBBC@AAABBC@CC@AAA799>=;3===9000000%0>;0//6;AAAA=D<A>>><A<ABHA@?@BBBBCC@C?DBD=CBC?CBBACCCCCDA@@@CCCCCCAAAB@@C@BBACB;@@<@>=9=?:::
@ATNG8:00908:05362
GATGGTAGCACGACACGACGATGTGTACTCATTCGTTTCGGAAGAGACAGGTACGTTAATAGTTAATAGCGTACTTACTTTTTCTTAGCTTTCGTGGTATTCTTGCTGGTTACACTAGCCATCCTTACTGCGCTTCGATTGTGTGCGTACTGCTGCAATATTGTTAACGTGAGTCTTGTAAAACCTTCTTTTTACGTTTACTCTCGTGTTAAAATCTTGAATTCTTCTAGAGTTCCTGATCTTCTGGTAGAGCGTGCATATATCTACCATCGAATCCTCTTAGTCT
+
BBBB@C=A=>;;;;==556666;<<5565=;96;<@A8;;.5499;=95/)/9700)/)//78486;;?????98-338888'7;28?ABA;@@??<@BB@CC=@>9:,7,39::;B=B?BBB?C?>>?>?===;>>;;177=<==::99>>;;9;=4;:;7<=07.5>@:<=>>=78699;29;A6::999+:=::@2:99///66690///).//(.905052,2969958289>=<=;=*///*/66;=??;;;@AABA@@>>><>>>;;5;>:=>?<;;;==
@ATNG8:00911:05367
GATGGTAGTGTGTCTCTGAGAGTAGTACTCATTCGTTTCGGAAGAGACAGGTACGTTAATAGTTAATAGCGTACTTCTTTTTCTTGCTTTCGTGGTATTCTTGCTAGTTACACTAGCCATCCTTACTGCGCTTCGATTGTGTGCGTACTGCTGCAATATTGTTAACGTGAGTCTTGTAAAACCTTCTTTTTACGTTTACTCTCGTGTTAAAAATCTGAATTCTTCTAGAGTTCCTGATCTTCTGGGTGTATCAGCGAGTATCTACCATCGAATCCTCTTAGTCT
+
777:<A@@B@????BBBBA><?=======B;;5;>>>9A@=A?::9BCDD>BBICB@CACCFCAD@BBBBHCBCB@BBGDG1CC?BBEC;<<00*0==8>?69:BBBD@CC@@D@@@>@CB@C?DF;;<BAB=B@@@<;<;@A;9:9999>99:>;>99599)/)/779;?@@C966>==0=2925:@@@,==9::.99:9999955.5:::+<<<<@:>9=A<@@ABBAC@C?BA@A;;5;;;;/;;;;BBBAAACBBAAACCC>A;:;;4;@=@@@<@BA@@
@ATNG8:00866:05389
GATGGTAGCTCGCTGATGATATCTCCAGAAGATCTGGAACTCTAGAAGAATTCAGATTTTTAACACGAGAGTAAACGTAAAAAGAAGGTTTTACAAGACTCACGTTAACAATATTGCAGCAGTACGCACACAATCGAAGCGCAGTAAGGATGGCTAGTGTAACTAGCAAGAATACCACGAAAGCAAGAAAAAGAAGTACGCTATTAACTATTAACGTACCTGTCTCTTCCGAAACGAATGAGTACATAGATATACGTATAGCTACCATCGAATCCTCTTAGTCT
+
?@A>?B=CCC?>=A=CCCBBBBBBC?BDC@CCCDDCAE@B@AAA@D?CC@B@CBBBCCCC3B?BBDAAAA@:::,:@;;::9$9:7?<?@@2=BC@DCCDB@@00,0;@@=AAB@BBBACDCCCCBAA@BBB?BCCC>AACCBBAB?E?CAC?CBBBDDCB?BBBAAA@BB@BBA<??CCE>B?=999999(:@<9:9BBE>>==A<A>>><@<??DBA?BCBBBBC@E?BBB>BCC?BBCBBBBBBBBCBAABAAA???>==@A<@AAAC<AA<:;69@=///
@ATNG8:00870:05410
GATGGTAGGTGCACATGAGTGTATCCAGAAGATCAGGAACTCTAGAAGAATTCAGATTTTTAACACGAGAGTAAACGTAAAAAGAAGGTTTTACAAGACTCACGTTAACAATATTGCAGCAGTACGCACACAATCGAAGCGCAGTAAGGATGGCTAGTGTAACTAGCAAGAATACCACGAAAGCAAGAAAAAGAAGTACGCTATTAACTATTAACGTACCTGTCTCTTCCGAAACGAATGAGTACCTCTCAGACGCTCGTCCTACCATCGAATCCTCTTAGTCT
+
A?CB@CCD?@BABDDDCBBEBBBCC?CBA=BFDCAA?A?BACCCCC?CD?B?@@@99999.9=BDBBCDDFAA?5=B99999*<B>B5;;;6;AA>BBBBBCE@?=@@A@>ABB@BBBBBBBBCCDBBCBCC@CCDD?CBBBBBBB?C@C@@>?AABCCCC@CBCCBA?BB?@@@<><>??:>>>9>AAAB3BB@B>>>BBC>><>@B@AA<A<A?CCD@CBBBBCC?A?@DD>DCC=AABCCCC?BAABAAACCCAAAAB>BBB=@@B??;AA9>>><>A:::
@ATNG8:00881:05378
GATGGTAGATACTCGCTGATACACCCAGAAGATCAGGAATCTCTAGAAGAATTCAGATTTTTAACACGAGAGTAAACTGTAAAAAAGATGGTTTTACAAGGACTTCACGTTTAACAATATTGCAGCAGTACGCACACAATCGAAGCGCAGTAAGGATGGCTAGTGTAACTAGCAAGAATACCACGAAAGCAAGAAAAAGAAGTACGCATATTAACTATTAACGTACCTGTCTCTTCCGAACGAATGAGTACGAGAGAGCACACGTGTCTACCATCGAATCCTCTTAGTCT
+
>@;:.4444:;45<;99<9999555)5<;6;;99<>:>+//7777::7<<;>9;;444888'8233389993//6.66///////#////6;;;/;;;*/(///(/:878<.7133,22235559<555<<<<<<==>9>B;@<@C?;<==E@D>ABB=@@@?A;??@?><<DE@AA<??<183333(333,/////$/83///8;8888=9<7@;;7.51888<?673333386<4:>8=55(//./879=777222289555==:>=>859///=0666/5/)//..8
@ATNG8:00882:05391
GATGGTAGATACTCGCTGATACACCCAGAAGATCAGGAACTCTAGAAGAATTCAGATTTTTAACACGAGAGTAAACGTAAAAAGAAGGTTTTACAAGACTCACGTTAACAATATTGCAGCAGTACGCACACAATCGAAGCGCAGTAAGGATGGCTAGTGTAACTAGCAAGAATACCACGAAAGCAAGAAAAAGAAGTACGCTATTAACTATTAACGTACCTGTCTCTTCCGAAACGAATGAGTACTACTCTCAGAGACACACTACCATCGAATCCTCTTAGTCT
+
BCCC@CA@@CCCCBCCBBCCCB@@@=@CB?CCBBBC@C?ABCCBAA>AB?B?BBBBBCCD3B?BBBBBCCC999*8<>@???,@B?D=BBB<BCEACBBA@BB;;7;=AA<BBB@BCCCCDCCCCCCCCDCC?BBBB?AAABCBBB?C?BBB?CCBCBCCB@CBBCBB?BC@BAB?BBABA;@>>;::999(9@>A@>?CAB>><>;==>@<@=@@B;;::DAAABB?B@BAD>AAA>AABBBBCCBBBCAAAB>>>BB>>BBBE<@;;;@:=<8:;:8<BAAA
@ATNG8:00886:05385
GATGGTAGGTGCACATGAGTGTATCCAGAAGATCAGGAACTCTAGAAGAATTCAGATTTTTAACACGAGAGTAAACGTAAAAAGAAGGTTTTACAAGACTCACGTTAACAATATTGCAGCAGTACGCACACAATCGAAGCGCAGTAAGGATGGCTAGTGTAACTAGCAAGAATACCACGAAAGCAAGAAAAAGAAGTACGCTATTAACTATTAACGTACCTGTCTCTTCCGAAACGAATGAGTACAGAGAGTACGATATGTCTACATCGAATCCTCTTAGTCT
+
CCCC?BBB?BBBBCCCDCCCCCCCC@CCC?CCBB@@<@<AABBBCC@CC?@?@CCCCCCC5C@BBBCCEGJCCC=@B9::::*;B?CBCCC:BBB?CCCCCCCAA>A@CC@D??=?BAABBBBDCCCCCCCCACCCC@BBBABBAA>B@CBC?BDBBBCCC@CCCBBB>BA>A??<?AECC<A9999BDDF3CC@???ACBB??<??>CCH:>:>BBBB@BA@@@BA>A=@@A<ABC?CABBCECBBBBBBBBBBBBBBB@@BCBBBBAA>AA<:;:=?A=>=
@ATNG8:00891:05374
GATGGTAGCAGACGTGACAGAGCGCCAGAAGATCAGGAACTCTAGAAGAATTCAGATTTTTAACACGAGAGTAAACGTAAAAAGAAGGTTTTACAAGACTCACGTTTAACAATATTGCAGCAGTACGCACACAATCGAAGCGCAGTAAGGATGGCTAGTGTAACTAGCAAGAATACCACGAAAGCAAGAAAAAAGAAGTACGCTATTAACTATTAACGTACCTGTCTCTTCCGAAACGAATGAGTACGAGAGTCAGAGCAGACTACATCGAATCCTCTTAGTCT
+
BBCC@BCBBBCCBBBCCDGBBCFCB?BFC@CBBBCF@B?BCCCDDC?CC>@>ACDBBBBB3B?BBBBBBCC>>>7?@;;;;;*;;598<=?2CCCACCCBCBC:::0;?BC@CCC?BBCCDCCCECCBBBBCC@DCBB?BBBB@@>?<@@CCC?BCCCCBAA?CCCACA?CD@AAA499999,98819<===?(?C?C:9:BA?;;7;<?>CB7;7;ABAA>ABAAABB?B?AAA<AAA????BBBBBBBBAAACBBBABBDA?ABA@@@A<AA;A??<>?666
@ATNG8:00898:05406
GATGGTAGCGCACACATAGATACAGTACTCATTCGTTTCGGAAGAGACAGGTACGTTAATAGTTAATAGCGTACTTCTTTTTCTTGCTTTCGTGGTATTCTTGCTAGTTACACTAGCCATCCTTACTGCGCTTCGATTGTGTGCGTACTGCTGCAATATTGTTAACGTGAGTCTTGTAAAACCTTCTTTTTACGTTTACTCTCGTGTTAAAAATCTGAATTCTTCTAGAGTTCCTGATCTTCTGGATAGCGACGCGATATACTACCATCGAATCCTCTTAGTCT
+
A?C>@C@@?CDCCBBBCCDGBCBBBDCCBDBC?BBCC>CD?B?BDCCCCC@ECCCC=B?BCAB=C@DFBB@@@BB?BBCCC5BB?BADD=CBAB>ADDADE9;:BCLFADEECBBBC?CCC=B=BCCCCCCCAECBC?BBCCCCCCDDCCCBBCC?BAB@BC?B?BBCCCCCCDACBBBB;B@C>BBCCC3BC@@@=ABDDGGCCCC@BDDD5CBCCIAC@CC@CFCCDA@>@?BBCCCC?BBC>BBCCCCCCCEEBCCCCBBBB@BBBBB?BB>????BD@@@
@ATNG8:00908:05384
GATGGTAGCTCTGCTCTGACTCTCGTACTCATTCGTTTCGGAAGAGACAGGTACGTTAATAGTTAATAGCGTACTTCTTTTTCTTGCTTTCGTGGTATTCTTGCTAGTTACACTAGCCATCCTTACTGCGCTTCGATTGTGTGCGTACTGCTGCAATATTGTTAACGTGAGTCTTGTAAAACCTTCTTTTTACGTTTACTCTCGTGTTAAAAATCTGAATTCTTCTAGAGTTCCTGATCTTCTGGGCTGCGCTGATATGCGCTACCATCGAATCCTCTTAGTCT
+
>:;<>BCCBBCBBBBBCCCCCCCCBBBBDDBB?BBBB>AD@D?BCCCCCC@BBBCC@D?DDDD?E>BBCCCCCCDBBBBBB1BC?CCDD>BBCC@CDC@BB;;;BEBC@BCCCCCBB?BCC@C@DCCCBBBC?CCDD?CCBBCBBBACCBB@?@C?CBB?BD?B?BBCDDCCCC?CCDDD;C@C?CCDDD5DCAAA=ACCCCCCBBB?CCBC5BBABB:;::C@CCCCCBB?B?CDDDDD?BABB<@AAABDCCCCECCEECCCC@CCCBB?CC?AB@>@CAAA
@ATNG8:00909:05383
GATGGTAGCTCACGTACGTCACACGTACTCATTCGTTTCGGAAGAGACAGGTACGTTAATAGTTAATAGCGTACTTCTTTTTCTTGCTTTCGTGGTATTCTTGCTAGTTACACTAGCCATCCTTACTGCGCTTCGATTGTGTGCGTACTGCTGCAATATTGTTAACGTGAGTCTTGTAAAACCTTCTTTTTACGTTTACTCTCGTGTTAAAAATCTGAATTCTTCTAGAGTTCCTGATCTTCTGGATAGCGACGCGATATACTACCATCGAATCCTCTTAGTCT
+
;;8869;;<<=====<565<;@@DGCB@@@CD@B<;;8:A=BBCCCCCCC@BB;9;6:=@AAD?B?A@AAAAAAA=@@?@?2@A>A???:?AAA=AAA;@?6::===?8>@@@A@AA>???@A;;:::9=<<8<??A5::768???>>=665252+555.296=59>A@@:;99455555&54<.66AAA/::;BD6:8:77769779>>@>*9><8826177177::7::1717733--(--727568;<<;>888@@@@A>>@:>>>==9==///86;;;AA
@ATNG8:00911:05379
GATGGTAGCACGACACGACGATGTGTACTCATTCGTTTCGGAAGAGACAGGTACGTTAATAGTTAATAGCGTACTTCTTTTTCTTGCTTTCGTGGTATTCTTGCTAGTTACACTAGCCATCCTTACTGTGCTTCGATTGTGTGCGTACTGCTGCAATATTGTTAACGTGAGTCTTGTAAAACCTTCTTTTTACGTTTACTCTCGTGTTAAAAATCTGAATTCTTCTAGAGTTCCTGATCTTCTGGGATGTGTGCGCAGTGCCTACCATCGAATCCTCTTAGTCT
+
:;:<=B=@A><655<?956666<<>BBBBB;;4;CCC>CC?BACBBBCCC@DBBBC@B@BBCC?C?AAABBCCBB?>?===,<>:@AAA=BAAA@CED>BB99:BAA@>@???@@@A>ABC==:==AB=>>B;????388A===??@ABBB988><@@@=AA;>:>=?>>:::;579<;<,<6</66889+:=>AC68777755857-5555'2::8;4=:>@5=<<977=5:4:;=;;;;??@@:@@;;;@CC@===///7=<@9<:::=7<<///@9<::>@
@ATNG8:00911:05385
GATGTAGGCGAGAGTGAGACGCAGTACTCATTCGTTTCGGAAGAGACAGGTACGTTAATAGTTAATAGCGTACTTCTTTTTCTTGCTTTCGTGGTATTCTTGCTAGTTACACTAGCCATCCTTACTGCGCTTCGATTGTGTGCGTACTGCTGCAATATTGTTAACGTGAGTCTTGTAAAACCTTCTTTTTACGTTTACTCTCGTGTTAAAAATCTGAATTCTTCTAGAGTTCCTGATCTTCTGGATACACTCATGTGCACCTACCATCGAATCCTCTTAGTCT
+
888:;>>:>BCBBB@@@BBBBCCCCCCCCBB@BCCC=BB>B@BBCCDDC?BA@>>:>5>ABB?C?C9::@>::=9==>>?+447====6<ABF>@@B?AB79:@>?A?CBCECCAA=A=>:>=>>>>;;;A=BFAA8<;?==;;;:==A@>>>>=AAA=;;7;;888@?>>==:;>>??2=8>;=====.78666.6/////9<;:-5555$2555:6:6:@9>997755.56;=<99<-//;6;;====>===??@ABB====-----94==0:>@;?=;;;
@ATNG8:00911:05399
GATGGTAGTAGTACACTAGTCATACCAGAAGATCAGGAACTCTAGAAGAATTCAGATTTTTAACACGAGAGTAAACGTAAAAAGAAGGTTTTACAATACTCACGTTAACAATATTGCAGCAGTACGCACACAATCGAAGCGCAGTAAGGATGGCTAGTGTAACTAGCAAGAATACCACGAAAGCAAGAAAAAGAAGTACGCTATTAACTATTAACGTACCTGTCTCTTCCGAAACGAATGAGTACTATAGACTATCTGAGACTACCATCGAATCCTCTTGTCT
+
:>>>?CDBBABBBCCBBBEJCBBAA>BBC?CBCBAA=@=BBAAAACACEAD@DBBCCDDD5C?BBBBCDBBDCC=AABCDDD5BB>B?CFF<ICC@CCCAABB::6;=AC?BBA?ACCCCCCCCCA@@BCCC?CBCC>AABCCBBB?B?BBB@BBCBBCCB?AABBBB@BB@AAA<?????8=9:3::999(9@;@99:B?@>@;?5;:??6;7;AFDD@CDBAABA=@?AAA<ACC@CBABBBCBBCCBB??;?ADCAAABCEE@BBAAB?BE@BAA?A999
@ATNG8:00864:05440
GATGGTAGCGCATATCAGCGCAGCCCAGAAGATCAGGAACTCTAGAAGAATTCAGATTTTTAACACGAGAGTAAACGTAAAAAGAAGGTTTTACAAGACTCACTTTAACAATATTGCAGCAGTACGCACACAATCGAAGCGCAGTAAGGATGGCTAGTGTAACTAGCAAGAATACCACGAAAAGCAAGAAAAAGAAGTACGCTATTAACTATTAACGTACCTGTCTCTTCCGAAACGAATGAGTACAGAGAGTACGATATGTCTACCATCGAATCCTCTTAGTCT
+
8<:<<B:9;CCCBAACCBBBCCCDD>DCC@CCCCBB?B?BBBBCCC?CC=@=@ACCDDDD0D=ABDDDCCCBBC>CCABBBB1@A>@49996:BB=CBBBBA;;;6;?BEACCC@CCCCCCBAAABCBBBAA<AACC@BBBBBB??<?@DBB?CABBCC??<>BBBCD?AA>ACC>@A:::9&333,37777)8?<@BB?CAAAB786:=>?<?<?A@??<A@@?>=>;?<>>>7?@?=@EBBBBBBBAAAAABAACAA@@@A>>>9>@@@A;AA;><<8<>588
@ATNG8:00866:05443
GATGGTAGTGTCATATGAGAGTGTGTACTCATTCGTTTCGGAAGAGACAGGTACGTTAATAGTTAATAGCGTACTTCTTTTTCTTGCTTTCGTGGTATTCTTGCTAGTTACACTAGCCATCCTTACTGCGCTTCGATTGTGTGCGTACTGCTGCAATATTGTTAACGTGAGTCTTGTAAAACCTTCTTTTTACGTTTACTCTCGTGTTAAAAATCTGAATTCTTCTAGAGTTCCTGATCTTCTGGAGATACACATGATACTCTACCATCGAATCCTCTTAGTCT
+
;5<>;BBBCB;;;BBBBBDCCCCDDCCCBB::9;BCC>BB@C?CABBCCG@CCECC@BABCCB?C@CCBCCBBCB@CCCCC5CC?BCEE>AB@A?@AD?BB?ACBCCHAECCCCCCC@CBC@C@CCCCECCG@CCCC@CBBBCECCCCDDE@@@C@DBB>AA=A=AABBBCCCG@BBBED7A7;8;BCCC3CDBBB=BCCCBCAABC>BABB0BCCCG@IIJD?AACCDBB?B@CCCBCBACBB@CCBBCDCCCCCCCCCAAABB?B???C=@A>AAA?DE@@@
@ATNG8:00868:05428
GATGGTAGGCGAGAGTGAGACGCAGTACTCATTCGTTTCGGAAGAGACAGGTACGTTAATAGTTAATAGCGTACTTCTTTTTCTTGCTTTCGTGGTATTCTTGCTAGTTACACTAGCCATCCTTACTGCGCTTCGATTGTGTGCTTACTGCTGCAATATTGTTAACGTGAGTCTTGTAAAACCTTCTTTTTACGTTTACTCTCGTGTTAAAAATCTGAATTCTTCTAGAGTTCCTGATCTTCTGGGCTGCGCTGATATGCGCTACCATCGAATCCTCTTAGTCT
+
@@CG@CBB?BBBB;;6?CCCCCCCCCCCCCAA?ACCB=CC?B@BBCBCCD@BBBCB?B?BBCD@D=BABBBBBCA?87989.9A@CBBB9BBBA>AAD@BB@779BA@=ABBBCBBB:>8A;C;===AA=??=A>@>:?>>>@@D;?@?@@@@@A<A??<?@<@<AAAAAA???=A>>>>3=;@;>@@@@/@@@@@9@??=<<<===:>@?@/@998B;?;>F<BBDD;;;<A:>=B=;;/--;;47--/=@>:>>B???????@<>>>BB=AA=>>>:==AAA
@ATNG8:00868:05469
GATGGTAGTATCTGTCTACGAGAGCCAGAAGATCAGGAACTCTAGAAGAATTCAGATTTTTAACACGAGAGTAAACGTAAAAAGAAGGTTTTACAAGACTCACGTTAACAATATTGCAGCAGTACGCACACAATCGAAGCGCAGTAAGGATGGCTAGTGTAACTAGCAAGAATACCACGAAAGCAAGAAAAAAGAAGTACGCTATTAACTATTAACGTACCTGTCTCTTCCTAAACGAATGAGTACCTCTCAGACGCTCGTCCTACCATCGAATCCTCTTAGTCT
+
?BC??CCCBBBBBCCCCCFBBCCC@@DDD?CCBBBC>?>ACCCCBB?BB?B?BBBBCBBB3B?CBBBBBCBBBB9BBCCDDC5DC?B@BBB<BCC@CCCCDDC@@?A@CC@CBB?BCCCDCCCBBBDCBBBD?CBAA?BBBABBAA>B?C@A>ACCDBAAC?CCAAAA@BB>9999??=??8=>>;::::::%:?<?:8:BBB@@;?;?@@B3838AAAB@AAAAAA@=@?AAB>CDD?BBCABAC?AA@CCCCCCCA===B:==D>@?>>><@B<@@@<??>>>
@ATNG8:00870:05426
GATGGTAGGAGACACGTCGCACACGTACTCATTCGTTTCGGAAGAGACAGGTACGTTAATAGTTAATAGCGTACTTCTTTTTCTTGCTTTCGTGGTATTCTTGCTAGTTACACTAGCCATCCTTACTGCGCTTCGATTGTGTGCGTACTGCTGCAATATTGTTAACGTGAGTCTTGTAAAACCTTCTTTTTACGTTTACTCTCGTGTTAAAAATCTGAATTCTTCTAGAGTTCCTGATCTTCTGGGCAGACTCTCACACGCCTACCATCGAATCCTCTTAGTCT
+
@:A>@BCA?BCCDCCBBBBCCCDCCBCBCCBB?ACCC<BB?C@BBCCBBC@CCCCC>?=@CBC?BACBBACCA@?<88878$784;@BA<AAAA6:9@<@@=A@AAA@=BBBABBBB?BAA<A<>>>>@@@@=A>>><??@?AB@:::AA@<<<<66889>?:><>??AAAB>><>@@@@5@=A;@@AAA.@@AAA9>>????>>::8;BCB/B=<=A;A=DC<AAAA??@<><>A@@>=<>>>>7>;=;>>>AABA@???<>>><>:::>:=A<@@@<AA@??
@ATNG8:00870:05433
GATGGTAGAGTACAGTGTAGTAGACCAGAAGATCAGGAACTCTAGAAGAATTCAGATTTTTAACACGGAGAGTAAACGTAAAAAGAAGTTTTACAAGACTCACGTTAACAATATTGCAGCAGTACGCACACAATCGAAGCGCAGTAAGGATGGCTAGTGTAACTAGCAAGAATACCACGAAAGCAAGAAAAAAGAAGTACGCTATTAACTATTAACGTACCTGTCTCTTCCGAAACGAATGAGTACTGTATCTATGTGTGCGCTACCATCGAATCCTCTTAGTCT
+
88--(--57/44:;99=BB:99@99.5596;@@A;:49=@@@@B@?:==393:==98989'83;;//(//669::233/9:::(//)/;;;,//=7<56665;::5>;99.4983::<;@<@@9;;@;;;BB@B;:;?BAAAA@@@<A=A00,0>=00/9<8<@885=5>>0//868668;,33;477;;<<&<888A=::6:77173555=4>9<<BAA>@AAA999;<67;;573707:>=?@B789CBA@>>>BBBBB976681353..(.3.35929<888
@ATNG8:00870:05445
GATGGTAGATATATGCACGCTCTACCAGAAGATCAGGAACTCTAGAAGAATTCAGATTTTTAACACGAGAGTAAACGTAAAAAGAAGGTTTTACAAGACTCACGTTAACAATATTGCAGCAGTACGCACACAATCGAAGCGCAGTAAGGATGGCTAGTGTAACTAGCAAGAATACCACGAAAGCAAGAAAAAAGAAGTACGCTATTAACTATTAACGTACCTGTCTCTTCCGAAACGAATGAGACACACTCTCATATGACACTACCATCGAATCCTCTTAGTCT
+
CCCC@CCBBBBCCBBBCDBBBBCCD?CCCACABAAB?B@BBBDDDD?BB>B>BBBABBBB1B?BBBCBBBBA@?8@CCCCCC3CB@C7;;;6;BB@CBBCCCEBB>B@BB@BCC?BABACDDBBCCCCCBBC@DDCC>@?BBBB@C?C@DCD?CCCCBBCB?BBBAAA?BB?989999CCC=A@?;999999%9?;A:8:BBBBB?A;??AB7;7;AB@A?@CBCBCC?C?CCC>BAB>AABBBBBBBBBBBBBBBBBAA>AA@@<@B>>><BB=@>>;>A888
@ATNG8:00877:05450
GATGGTAGTGCGTGAGAGAGAGACCCAGAAGATCAGGAACTCTAGAAGGATTCAGATTTTTTAACACGAGAGTAAACGTAAAAAAGAAGGTTTTACAAGACTCACGTTAACAATATTGCAGCAGTACGCACACAATCGAAGCGCAGTAAGGATGGCTAGTGTAACTAGCAAGAAATACCACGAAAAGCAAGAAAAAAGAAGTACGCTATTAACTATTAACGTACCTGTCTCTTCCGAAACGAATGAGTACATAGATATACGTATTGCTACCATCGAATCCTCTTAGTCT
+
AAB@?B??@BBCBBBCCCDEHCCCG?BCG@EDCCCD@C?B@@@@BA?B?BB?A>?999:99$95?::ABBBCBBE=??@?CCCC(@@;>2999-9BB=CAAACCCBA?B@CE@CBC@BBCBBCCCDCCCCCBBA=A@;:6;A@@BB;;8;?ABD?BBBBAC;;8;AA===;999.9>=9=<7889*9=<9889999%9827ABBBCCAA58167::/818=B@@=@CBBBBC?C?:::5:??;?BCCCCBAAABBBBBCCCD==:ABBBB?BBA>>;;;5:;;5:>;;;
@ATNG8:00881:05461
GATGGTAGTATATCGCGTCGCTATCCAGAAGATCAGGAACTCTAGAAGAATTCAGATTTTTAACACGAGAGTAAACGTAAAAAGAAGGTTTTATAAGACTCACGTTAACAATATTGCAGCAGTACGCACACAATCGAAGCGCAGTAAGGATGGCTAGTGTAACTAGCAAGAATACCACGAAAGCAAGAAAAAAGAAGTACGCTATTAACTATTAACGTACCTGTCTCTTCCGAAACGAATGAGTACTATAGACTATCTGAGACTACCATCGAATCCTCTTAGTCT
+
5<<=?BCCCEBBCBCBBBJBBCBBC@DDD@:;;BBB@B:;;CCGBA?AC@B@BCCBBBBB5C?AAACCDCCBBC<@@ABBBB5CA>A5;;;.;;;7;BCBAB@BB>BACC@CCC@BCCCCBBBCCCCBBB;:7;BBA?BCBAAA::8;@DDD@CCDBBBBB@DABBBB@AA=ABA:@?===7;;=8;<?<==&==9?999A@>><,/,/899)/).6==?;BB?>=:?9=9=?A<@AA@BCBBBBBABBBBAAACBCBACBBBB9939999C???<???<@A@::
@ATNG8:00885:05432
GATGGTAGTGTGTCTCTGAGAGTAGTACTCATTCGTTTCGGAAGAGTCAGGTACGTTAATAGTTAATAGCGTACTTCTTTTTCTTGCTTTCGTGGTATTCTTGCTAGTTACACTAGCCATCCTTACTGCGCTTCGATTGTGTGCGTACTGCTGCAATATTGTTAACGTGAGTCTTGTAAAACCTTCTTTTTACGTTTACTCTCGTGTTAAAAATCTGAATTCTTCTAGAGTTCCTGATCTTCTGGTCTACTACACTGTACTCTACCATCGAATCCTCTTAGTCT
+
ABAB?BECCCCBBBEBAACCGEBA@ACCCCCC?CCAA;BB=B@DBBADDD?BBBDE@B@BCCC@D@CCCCCCCED@BBBBB2AC<BBBB=BCCCACCC@CC9;;BDCC@BBCCDCCC=BCEAD<??AACCCC=ABCC?BBBBC?@@CCCCCCBAB>BCC@CD@C@CCACCDDAA=@@@@@5>=?5;;;;;*;A@@@9@ABBBFFBBA5;;;;*;;;;CAC@BD@DGEDCDCACADCDCDD?BBB@CAAACDDBBBCCCCDDCCCC@CCCCB?AA=ABB=BBAAA
@ATNG8:00886:05422
GATGGTAGATATATGCACGCTCCTACCAGAAGATCAGGAACTCTAAGAAAGAATTCAGATTTTTTAACACGAGAAGTAAAACGTTAAAAAAAGAAAGGGTTTTTACAAGACTCACGTTAACAATATTGCAGCAGTACGCACACAATCGAAAGCGCAGTAAGGATGGCTAGTGTAACTAGCAAGAATACCACGAAAGCAAGAAAAAAGAAGTACGCTATTAAACTATTAACGTACCCTGTCTCTTCCGAAAACGAATGAGTACGAGAGAGCACACGTGTCTACCATCGAATCCT
+
4;;<::::44455555<A<@@B9<55.4995:77/--(-3---8717992:<694933333333#3,366///6(//999+634.444444"4::)44/4<<<(555.555<655<<.5.54.499.449445;;9:99955556;<<<<5??@A>?>A8<8<00+0<<<>@;@;>=998;13317736;<<<=3833,//////%/:4///889;3/)/3.5/..052339444)498::;<7;23337*7;86;=>>77899>?>;>==>3733377333,32666/534.
@ATNG8:00889:05441
GATGGTAGGCGTGTGAGAGTCTGCCCAGAAGATCAGGAACTCTATAAGAATTCAGATTTTTAACACGAGAGTAAACGTAAAAAGAAGGTTTTACAAGACTCACGTTAACAATATTGCAGCAGTACGCACACAATCGAAGCGCAGTAAGGATGGCTAGTGTAACTAGCAAGAATACCACGAAAGCAAGAAAAAGAAGTACGCTATTAACTATTAACGTACCTGTCTCTTCCGAAACGAATGAGTAACGAGAGTCAGAGCAGAGCTACCATCGAATCCTCTTAGTCT
+
::;=:>BB@BBBCCCJDDCBBA;;9/5=<?CCBCAA>A7;;AA;::?@@<@@CBA;;;;;)98=@A::8?>A@B8>9;=<<<,=<8;=A@@+:781773/888//(.05729>D8==BA@888B@@AAAAAA8;;@@==><;88//*/5:9@=A000;>>?@C887A@<9939?>>BBBCD=A:979?CCC3BB=?898?<5558>;>@BB8=8=889:7<:;::9<8<:>=<498807=<<7707;;;>@@@BBBBBBB??BAAA;>>BCD@BB?BBB?AAA??
@ATNG8:00895:05461
GATGGTTGGCGTGTGAGAGTCTGCCCAGAAGATCAGGAACTCTAGAAGAATTCAGATTTTTAACACGAGAGTAAACGTAAAAAGAAGGTTTTAACAAGATCTCACGTTAACAATATTGCAGCAGTACGCACACAATCGAAGCGCAGTAAGGATGGCTAGTGTAACTAGCAAGAATACCACGAAAGCAAGAAAAAGAAGTACGACTATTAACTATTAACGTACCTGTCTCTTCCGAAACGAATGAGTAACGAGAGTCAGAGCAGAGTACCATCGAATCCTCTTAGTCT
+
<<>?@C;C@BBBABCDCBBCCC@@@6;@>;BBBHCC@BABBBBBBB?BB?B>AAA;<;;;*;=BBBDCCBCBEB>BEBCCCC2CD@C=>><*7399397737777==1747603..(..33335555558669>7:;AA;?>=:<<//*/576??CAAAAABB?BCCC9959@<@AA<@@999+:9939BGAD39808786<=<=<>:?:??==8<9<:6788==>?>>?=A<>>>7>A@<>=:://)/;;==?@@ABBACB>::8@A;>>BBB=AA?A@@>A??;;
@ATNG8:00897:05425
GATGGTAGGCGAGAGTGAGACGCAGTACTCATTCGTTTCGGAAGAGACAGGTACGTTAATAGTTAATAGCGTACTTCTTTTTCTTGCTTTCGTGGTATTCTTGCTAGTTACACTAGCCATCCTTACTGCGCTTCGATTGTGTGCGTACTGCTGCAATATTGTTAACGTGAGTCTTGTAAAACCTTCTTTTTACGTTTACTCTCGTGTTAAAAATCTGAATTCTTCTAGAGTTCCTGATCTTCTGGGTGCGCTACAGTCTCTCTACCATCGAATCCTCTTAGTCT
+
@:@>@CBB?BCCCBBBCCCE@AACCCDCCC99;:CFG>CC@D@CCBBDDD@CCCCC?C?BBBB?B@CBBAAACCC?AACCC2BC>B@@@=BCBB?B@@<?@:<<>BBB?BBBCBA@A>A@A;A7=>AA>=;;;@AA@:@>>==<??AAAA@===><@@@=AA<A;??BBB@@@A:AAADA;C=B=88776(8=666.666///>::<18888(5<>@A=D=??;?A@@@@@<>;>@AA@@;??BD;>==AAA@>>AAAAAA@@@@<@8::A=AA;>>A<AA??>
@ATNG8:00903:05437
GATGGTAGTGCGTGAGGGAGAGACCCAGAAGATCAGGAACTCTAGAAGAATTCAGATTTTTAACACGAGAGTAAACGTAAAAAGAAGGTTTTACAAGACTCACGTTAACAATATTGCAGCAGTACGCACACAATCGAAGCGCAGTAAGGATGGCTAGTGTAACTAGCAAGAATACCACGAAAGCAAGAAAAAGAAGTACGCTATTAACTATTAACGTACCTGTCTCTTCCGAACGAATGAGTACGTGTGACGTACGTGAGCTACCATCGAATCCTCTTAGTCT
+
<<B>?A@CCCCB?@:;;,99=@9<<)5::5<=ACCDADFBBB@AAD?CB?@=@BAAAAA@2C?BBBBBBBBBBB=BBBCEDD5:;:9?BBC;CDG@CCCBECB;;7;?AA>BCC@CBBBBBCBGCCCCBBBD@CC@@=@CBBBAAC@D?B:;:;BDDDAAA?BBBBBB@CF?:::4::::9,88929BBBB3CC@B>??B?===1837<==8=:>@CCDHEBBBBBB?B?BB=@??599ABCDBBB???BDBBBBAAA@BBBBB<?>BBB?BB=??;5;BABB
@ATNG8:00903:05465
GATGGTAGAGAGAGCTCTCTCATCGTACTCATTCGTTTCGGAAGAGACAGGTACGTTAATAGTTAATAGCGTACTTCTTTTTCTTGCTTTCGTGGTATTCTTGCTAGTTACACTAGCCATCCTTACTGCGCTTCGATTGTGTGCGTACTGCTGCAATATTGTTAACGTGAGTCTTGTAAAACCTTCTTTTTACGTTTACTCTCGTGTTAAAAATCTGAATTCTTCTAGAGTTCCTGATCTTCTGGGCAGACTCTCACACGCCTACCATCGAATCCTCTTAGTCT
+
AAAB@CBCECBCBCC@AACCECCHBBCBCCBB?BEEG>CC@C@DCCCCCC?CBCCC@B?BCCC@D?CCBBCCB<A8BCCCC3BA;@BDD>BBBB>@??9?A8???@AB>AABBBCCC?BA>:><@@D@@@@@<A@@@<>>>AAA==;:;>>>=>>8;;;8=B=B=??@@B@???:==BBB;C:=8====</==:;;3;?>>AAA@@@8====+;;;;?<?=CB;??@@;;;:>:===@@@8;:CB:A;;;=>>>=ABBA@@<@@@<?:::=8==8==?<AA@AA
@ATNG8:00904:05424
GATGGTAGTATCTGCACACTCTGTCCAGAAGATCAGGAACTCTAGAAGAATTCAGATTTTTAACACGAGAGTAAACGTAAAAAGAAGGTTTTACAAGACTCACGTTTAACAATATTGCAGCAGTACGCACACAATCGAAGCGCAGTAAGGATGGCTAGTGTAACTAGCAAGAATACCACGAAAGCAAGAAAAAGAAGTACGCTATTAACTATTAACGTACCTGTCTCTTCCGAAACGATTGAGTACGTGTGACGTACGTGAGCTACCATCGAATCCTCTTAGTCT
+
5:<>?CBBCCDD;;6C@BAAA;99B=BDD@CBBCCD@C@CCB@@@@<@@=@>;:::8999):<AACABBCCBCB8>>;<<;;*;A<?>AAA9BBB@BGECCCC;:;0;=@@>BBB@BDBBBCCCCCCDCBB@B@CCCC@CCBBAACC@C@C@@>@BBBCCCC@CBAAAC@BB@BBB>ABFED>BA@<=<<<<,>@<@BBBBBC?@3738?A>;?<;;@BB?@@@BABB=A<@?@;@:::?AAACCBE???B??@CCCCBBBCBBCD?BBBCC@BB????@DEBBB
@ATNG8:00904:05433
GATGGTAGCGCATATCAGCGCAGCCCAGAAGATCAGGAACTCTAGAAGAATTCAGATTTTTAACACGAGAGTAAACGTAAAAAGAAGGTTTTACAAGACTCACGTTAACAATATTGCAGCAGTACGCACACAATCGAAGCGCAGTAAGGATGGCTAGTGTAACTAGCAAGAATACCACGAAAGCAAGAAAAAGAAGTACGCTATTAACTATTAACGTACCTGTCTCTTCCGAAACGAATGAGTACCTCTCAGACGCTCGTCCTACCATCGAATCCTCTTAGTCT
+
CCCC@C<6;ACCBBBCBBCCBBBCC=CBD@CCCCCC@D@BCCCBBB?BD@D@BBCCCCCD5D@CBBCCCCCCCC>BA99999*:?;A=BBB<BCLACBBBBBD994;?AA>BCC@BBDDDABABBBBBBCCD@C@@@@CCCCCBAA>B@CBB?BCCCCAAA@DDCCCC@BB>AA@<??@?>8@9939AABB3BC?B:9:CFFBA=A?BBBB>A>A>BBB@BC@@@DE@B>ACE>CBB?ABCCCCC?AAACCCCCBBBAAAB?@@B>A<;=A;CC;<:878A:::
@ATNG8:00865:05500
GATGGTAGAGAGACTGTAGCGCACCCAGAAGATCAGGAACTCTAGAAGAATTCAGATTTTTAACACGAGAGTAAACGTAAAAAGAAGGTTTTACAAGACTCACGTTAACATTATTGCAGCAGTACGCACACAATCGAAGCGCAGTAAGGATGGCTAGTGTAACTAGCAAGAATACCACGAAAGCAAGAAAAAAGAAGTACGCTATTAACTATTAACGTACCTGTCTCTTCCGAAACGAATGAGTACGTGTGCGACGTGTCTCCTACCATCGAATCCTCTTAGTCT
+
@::;:><<<=:://///;:9;;>>@666@;@;<;C>8<9666@A<@?BA8A;>?@:9999)7<><=?A@?>@@@;???@;;;*>@<??CCC;CAA>AAAAABB;;:;@CBB@CB@CBBBBCCCCCCCGBBBB@CBBB>@@C?@@BB?BACBB@CCAAA@@?=ABCBBC@BC=@@=5<;899+9>@<=????=&?A>@BBAA@@AA<@;?>@B:=9=>@@@>@@?ABCB?B@>??9???9?ABBCBBDB::99AAA?><?>;=::::<@@@>><>A=>>=<???;:
@ATNG8:00871:05490
GATGGTAGTGCGTGAGAGAGAGACCCAGAAGATCAGGAACTCTAGAAGAATTCAGATTTTTAACACGAGAGTAAACGTAAAAAGAAGGTTTTACAAGACTCACGTTAACAATATTGCAGCAGTTCGCACACAATCGAAGCGCAGTAAGGATGGCTAGTGTAACTAGCAAGAATACCACGAAAGCATGAAAAAGAAGTACGCTATTAACTATTAACGTACCTGTCTCTTCCGAAACGAATGAGTACATAGATATACGTATAGCTACCATCGAATCCTCTTAGTCT
+
>;;>?CCCCCB@;@CBBBCCCCCCC?CCGACBCBCG@C@CCBCBBB@CC?B?BDA???@@.>?ABBBBCBBBBB=BABBEED5@@=@?CCB;BCC@CAAAIHEBB@BABC@BCD@BBACDDDD@BBBBAACC>BACF?BBBBCCCC?C?BBC=??BBBAAA@@A???B?BB?CBB?BBCDC>??=;88999'9=9>00/;/00=,0-0>>=9@<:@@BA8??878@A?B@CCC>BCB?BDBCBCFFB?@?FCAAAAABBBBBBBB?BBBBB>AC>8::?BB:99
@ATNG8:00874:05500
GATGGTAGCGCACACATAATACAGTACTCATTCTTTTCGGAAGAGACAGGTACGTTAATAGTTAATAGCGTACTTCTTTTTCTTGCTTTCGTGGTATTCTTGCTAGTTACACTAGCCATCCTTACTGCGCTTCGATTGTGTGCGTACTGCTGCAATATTGTTAACGTGAGTCTTGTAAAACCTTCTTTTTACGTTTACTCTCGTGTTAAAAATCTGAATTCTTCTAGAGTTCCTGATCTTCTGGAGATACACATGATACTCTACCATCGAATCCTCTTAGTCT
+
@AB>?BCBBBCCCCCCCC?ABDDDCCCCC9949@@@9BC@C@CCCDCCC>CCCCC@C@CCBB?B?BBCCCCCCC@BBBAB2??=?CCC>CCCC?CBB?AB<???DFD?ABBCCBBB>BBB>A>ACBBBBBB>B?A?;>>>?@>>>>@A@@?;;><???=@@<@=A???C???A<AABAA5A<A=?????/>>>>A5>77888AAAB<@@@@/@@@@B=B=;;7;AAABAA;@<@AA@??:>>@=??=AAAA?AA@@@>>>@>>>9>;;;?<AC;=>;8<CAAA
@ATNG8:00891:05482
GATGGTAGTATCTGCACACTCTGTCCAGAAGATCAGGAACTCTAGAAGAATTCAGATTTTTAACACGAGAGTAAACGTAAAAAGAAGGTTTTACAAGACCCACGTTAACAATATTGCAGCAGTACGCACACAATCGAAGCGCAGTAAGGATGGCTAGTGTAACTAGCAAGAATACCACGAAAGCAAGAAAAAGAAGTACGCTATTAACTATTAACGTACCTGTCTCTTCCGAAACGAATGAGTACTACTCTCAGAGACACACTACCATCGAATCCTCTTAGTCT
+
ACAB>BCDBDCCAAACBCBCCCBBCACCCADCDDBA>B>BBCBDBB>AC?B?AAA==?=?,?=??CDCCBCBBB=AABCBBB3;;8:<AAB;BCD?BAAA/<9>?6;:CC?CBDABBBBBCBCCCCBBBBBB>BBBB;@?B@@@CC?B@CBB@BCCBCACC?CCCBBB?BC@CBB=AA;:9.78814BA<?+8957>BBBBCCC7959AAA?B@CBCCC?BBCBAAA?B?>>>8>CC?CCA@;;;B@@@@??ABA@ACCECCCCC@BBCCC@CC@AAA=A@@@@
@ATNG8:00892:05479
GATGGTAGAGTATCATGTGTCATCTACCAGAAGAGATCAGGAACTCTAGAAGAATTTCAGATTTTTAACACGAGAAGTAAACGTAAAAATAAGGTTTTACAAGACTCACGTTACAATATTGCAGCAGTACGCACACAATCGAAGCGCAGTAAGGATGGCTAGTGTAACTAGCAAGAATACCACGAAAGCAAGAAAAAAGAAGTACGCTATTAACTATTAACGTACCTGTCTCTTCCGAAACGAATGAGTACACACTCTCATATGATCACTACCATCGAATCCTCTTGAGTCT
+
A?CG@CBD;;6@CCDDCFCCC@;;5551/9;5;////:986;49:555<<7<<5<<449444444$46;:999//,/<<;39997777'9@=B@CDD9FCC@CBBBBAA@@8;:A?CAA<;BBBCCCCCCCCAA@::4;;;;5;??=@>00-/49<=;@@???BBF@BBBAAA=??@BBC@ABABC=?999:DDFDD)BB>9::?AAAAB>B>BA@@;?:==CBB>BCCBBBD@D?BBC>CCC>A@AAAB???@;<;<=:8669////::;;6;7;=:+--0555(--8668
@ATNG8:00893:05494
GATGGTAGTGTGTCTCTGAGAGTAGTACTCATTCGTTTCGGAAGAGACAGGTACGTTAATAGTTAATAGCGTACTTCTTTTTCTTGCTTTCGTGGTATTCTTGCTAGTTACACTAGCCATCCTTACTGCGCTTCGATTGTGTGCGTACTGCTGCAATATTGTTAGCGTGAGTCTTGTAAAACCTTCTTTTTACGTTTACTCTCGTGTTAAAAATCTGAATTCTTCTAGAGTTCCTGATCTTCTGGGATGTGTGCGCAGTGCCTACCATCGAATCCTCTTAAGTCT
+
A;;=:?<@@BBCBB@::6<;;;CCECCCBCBD@B@@?5;:=@<ABCCCDC@@@ABB?AAGCCC@C@BBBCB;<9B@BBCCC+<<8;;;=4@@@>9>@@299259><@>:>>ACCABBABBB;@<ABBBCCCC?@@CB=BAAAABGBBCDB@@@AA7;:B=AA?B@@@AAA@@@?;@BAAA8B6;4;AAAA,@@ABB;AABBBBBBAB;??A?,>::9929<9:69@B??@@4929>=><@7;;<<199///7:99<<;;;=7;;?:;;;==8==;???=@<?88:
@ATNG8:00894:05513
GATGGTAGCATCATGCATATCTCACCAGAAGATCAGGAACTCTAGAAGAATTCAGATTTTTAACACGAGAGTAAACGTAAAAAGAAGGTTTTACAAGACTCACGTTAACAATATTGCAGCAGTACGCACACAATCGAAGCGCGGTAAGGATGGCTAGTGTAACTAGCAAGAATACCACGAAAAGCAAGAAAAAGAAGTACGCTATTAACTATTAACGTACCTGTCTCTTCCGAAACGAATGAGTACGTGTGCGACGTGTCTCCTACCATCGAATCCTCTTAGTCT
+
99;;=A??CDDDC@A@DCCCCCECC?BBC@CCCCBB?B@DBBAACC?BC=A?AAA77788)9?CDEA@@@ACDD>9:;CBBB5BB?B=AAA7@BA>BCCCEDCCB@DABB?BCB=BABABBCCCCCCCBCCC@CCBB<A@@AB@BC?C@CBB?BCCCCCCA?CBBBBB?BB?AA@9==9:::+:>>999999(9A?BBAACB??E:>:>?@D:=:>=ABB@CA@@ACC@B?BCB=BAA>:9:CCDBBBB???BBBBB??AAB=BAA:>>AA@<@A=>=>:>A@@@
@ATNG8:00900:05502
GATGGTAGCTATACGTATATCTATGTACTCTCGTTTCGGAAGAGACAGGTACGTTAATAGTTAATAGCGTACTTCTTTTTCTTGCTTTCGTGGTATTCTTGCTAGTTACACTAGCCATCCTTACTGCGCTTCGATTGTGTGCGTACTGCTGCAATATTGTTAACGTGAGTCTTGTAAAACCTTCTTTTTACGTTTACTCTCGTGTTAAAAATCTGAATTCTTCTAGAGTTCCTGATCTTCTGGTATACTAGTGTACTACTACCATCGAATCCTCTTAGTCT
+
><<>@CBABCCCCBBBCDDDCCBCCCFDCCCCCCC>BCACBCCCCCCD?AABBB?D?CCDD?C?CCDDCBCCC?>>>>=,=A=BBFE>BBBB?AAA=AA<@@ACBB@CCBBCBBA=AAA<?<?BBBBCBB?BBBB>?>AABB>>AADBA:;:@<==<=DD<A<@@@@@@@@@<???AA6A;@:;;;;;*:@;;;3;???@@?>>>:>>=>/<987E>D=AC=BB@@;;;=A6;;===A598A=A@@@@@@@@@??@@@@?>>:>==>A<AA:=>?<A@@?@
@ATNG8:00900:05517
GATGGTAGTGCGTGAGAGAGAGACCCAGAAGATCAGGAACTCTAGAAGAATTCAGATTTTTAACACGAGAGTAAACGTAAAAAGAAGGTTTTACAAGACTCACGTTAACAATATTGCAGCAGTACGCACACAATCGAAGCGCAGTAAGGATGGCTAGTGTAACTAGCAAGAATACCACGAAAGCAAGAAAAAAGAAGTACGCTATTAACTATTAACGTACCTGTCTCTTCCGAAACGAATGAGTACTACTCTCAGAGACACACTACCATCGAATCCTCTTAGTCT
+
889:@C@@CAABCCCBBCCBAB;;;09BC@CCCBBB@C@BCBBBBD@CC=A?BBBBBBBB3B@BBBBBBBBBBB=AA@@@>?0>>9A<A@@9@BC@HBBBCCCCC@C?BB?BCC>A@DDCCCDAAACCCCCC@CBBC@BBBBCCCC?C@CCB@BCCDCABA@CCCCCC?AA>ABB;??::928==<99:99:%:?=AAABCCBAA<;7:;AA5;5;=A?@<@;;;BBBAE?ADB>BBB?CCCCCCCCBBAABBBBBBABAAAAD==:=@@@B<@@=>>>5:?A??
@ATNG8:00903:05492
GATGGTAGCGCACACATAGATACAGTACTCATTCGTTTCGGAAGAGACAGGTACGTTAATAGTTAATAGCGTACTTCTTTTTCTTGCTTTCGTGGTATTCTTGCTAGTTACACTAGCCATCCTTACTGCGCTTCGATTGTGTGCGTACTGCTGCAATATTGTTAACGTGAGTCTTGTAAAACCTTCTTTTTACGTTTACTCTCGTGTTAAAAATCTGAATTCTTCTAGAGTTCCTGATCTTCTGGGTCTCTCTCTCACGCACTACCATCGAATCCTCTTAGTCT
+
@@=<=AAA@@?C@@@BBDCCCBBBAACC>CBC@CBBC=@@>@?CCCCCCCACDCCB@B?BD;;6;7:BA@<>=00+0;<;<,793789?5=7<7)//97<<8666??@<>>?CDBBB@BBB@C@DBDDCCCD@FABB@CCCCCCBBBCCBBBBAA=ABB>CE@C@CBBBBEDCF?CCDCC;C?B?BBBBA,@@;;;6;BBBCCAAAD5;;;;*;@A;;8;@CCBDCCCBBB:;8;BABCB:<<CC=BBBEBAADCABABBB;;;B@CDCCI@BA?;;;>ACABB
@ATNG8:00906:05502
GATGGTAGGCGAGAGTGAGACGCAGTACTCATTCGTTTCGGAAGAGACAGGTACGTTAATAGTTAATAGCGTACTTCTTTTTCTTGCTTTCGTGGTATTCTTGCTAGTTACACTAGCCATCCTTACTGCGCTTCGATTGTGTGCGTACTGCTGCAATATTGTTAACGTGAGTCTTGTAAAACCTTCTTTTTACGTTTTACTCTCGTGTTAAAAATCTGAATTCTTCTAGAGTTCCTGATCTTCTGGTGAGATATACATGATGCTACCATCGAATCCTCTTAGTCT
+
5<<>@CCC@BB99:@?CFFCCBCCCCCBBBAA=AA@C?CF@D@BBBBCCC@CCCBB@B@BCCC@C?BBBBBBCBB?BBBBC3BB?BCBC>CBBB?BBB>B@===>AAB?BAAADDBB>BBA<@<??@??AAA=A@??:?AA@@@@AA@@@@@@@A<???<AA<A;@@@@@AAAD<@>>>>3?:?:>>>>=*>>8898)8<<87689//-/@>@,88>>>;>=@@<@@AA???=@:==@>>>5:::;?@>>>B????@>>>A=>>BB<>>???<@A:==A<AA?@?
@ATNG8:00907:05505
GATGGTAGCGCATATCAGCGCAGCCCAGAAGATCAGGAACTCTAGAAGAATTCAGATTTTTAACACGAGAGTAAACGTAAAAGAAGGTTTTACAAGACTCACGTTAACAATATTGCAGCAGTACGCACACAATCGAAGCGCAGTAAGGATGGCTAGTGTAACTAGCAAGAATACCACGAAAGCAAGAAAAAAGAAGTACGCTATTAACTATTAACGTACCTGTCTCTTCCGAAACGAATGAGTACGATGAGATCTCGTGTGCTACCATCGAATCCTCTTAGTCT
+
//:;69<ACCCCBCBBBBAB@@;;:)5<@9C@@DDG@C?B@BBCCC6::5:29??;;;;;':9@>@EABB?:9;,:@::::*4:7<.555&5997<;;AAACCDAD@AA=;;<<@@BBCBCEBCAA;;;DC@DGGGAEICCCDBB@B@BAA?ABBCB@@B>BBCBBB@@@=????AA???9?@@=ACCCCB)DC@::9ABCABB?A>@@@@4:39>A;;6;C;:;CD?B>@AD<@@@>@CBCBCCCBBBDCCC??@BBBBBCCCC?B??>>;?@=???=@CBB?
@ATNG8:00910:05517
GATGGTAGTAGTACACTAGTCATACCAGAAGATCAGGAACTCTAGAAGAATTCAGATTTTTAACACGAGAGTAAACGTAAAAAGAAGGTTTTACAAGACTCACGTTAACAATATTGCAGCAGTACGCACACAATCGAAGCCAGTAAGGATGGCTAGTGTAACTAGCAAGAATACCACGAAAGCAAGAAAAAAGAAGTACGCTATTAACCATTAACGTACCTGTCTCTTCCGAAACGAATGAGTACACACTCTCATATGACACTACCATCGAATCCTCTTAGTCT
+
:<<=?CAABABBDCBBCBCA@@A;;6:CC?CCCCBB@B@BCGAAAA=@B?C@BCDCCGDD3D>@A@@AB@@000+000<;;;+;;6=5;;9+99>=@AAABBBAB>A=BB>BBB>BA@@@BA@BCBBBBCCB?DDCC@BB@CDDC@D@BBB?BBBBAACC@CBBBB@=@@9000:@@@DC9::A<>>>>>='???B?=>D?>?7376:8>?=A<><??:9??>ABAD?D=@AD:?9979@AA??@B999B@@AB?=;?@BBBBCB@B>>>B@@@<=8918:BAA
@ATNG8:00911:05519
GATGGTAGCTCACGTACGTCACACGTACTCATTCGTTTCGGAAGAGACAGGTACGTTAATAGTTAATAGCGTACTTCTTTTTCTTGCTTTCGTGGTATTCTTGCTAGTTACACTAGCCATCCTTACTGCGCTTCGATTGTGTGCGTACTGCTGCAATATTGTTAACGTGAGTCTTGTAAAACCTTCTTTTTACGTTTACTCTCGTGTTAAAAATCTGAATTCTTCTAGAGTTCCTGATCTTCTGGATATACACATGATACTCTACCATCGAATCCTCTTAGTCT
+
:<<?@BBDABBCBBBCBAADDCCCCBCCCC@@>@CCC>CFAEACBBBBBD@CCCBB?B@CCCC?C@CCBBACCCCABBBBB3BB?BBBB:BBCB?BBB@CC>AAACCB?BCCCCCBA>BBB>A>A@@AAAAA:@@AA7>>A;==>AAAA>>?>>>:>>>;??9?=?@@ABDAAA8==@CB6A<@<>>AAA/AC99929::///>66:<????/?@@@A=A=>>:===A>>><@<@@@@::7;;B=BA>>??DB>>>B@@@@@@@B<???AC>>>:>?@=@AAA?
@ATNG8:00913:05473
GATGGTAGTATCTGCACACTCTGTCCAGAAGATCAGGAACTCTAGAAGAATTCAGATTTTTTAACACGAGAGTAAACGTAAAAAAGAAGGTTTTACAAGACTCACGTTAACAATATTGCAGCAGTACGCACACAATCGAAGCGCAGTAAGGATGGCTAGTGTAACTAGCAAGAATACCACGAAAAGCAAGAAAAAAAGAAGTACGCTATTAACTATTAACGTACCTGTCTCTTCCGAAAACGAATGAGTACTATAGACTATCTGAGACTACCATCGAATCCTCTTAGTCT
+
4:4955;@<AA@@CBB@AACBBCCB?@@A>;;;AAA4;2994==9?8;;7;<???@@>??>%817=<983<:377.389;;;;;$/0+/)///&//>5<=?>>;;9;8;=AA?B<;89@AABCCCGGGCBBB90+0@00,/>>:<@98395:>?<@BAAEC@A=@??9::;9:3988188=???8=<<;:9:9:99#9>;AA@ACBAA?7;7:=AA7;8;DDCC@BC@@?B@;>;9999-9==:???BBBBCCCCCCBBABCCCCCDDDAA>ACCBB?BB?>>>8>A999
@ATNG8:00871:05546
GATGGTAGTATAGAGCTCTACATAGTACTCATTCGTTTCGGAAGAGACAGGTACGTTAATAGTTAATAGCGTACTTCTTTTTCTTGCTTTCGTGGTATTCTTGCTAGTTACACTAGCCATCCTTACTGCGCTTCGATTGTGTGCGTACTGCTGCAATATTGTTAACGTGAGTCTTGTAAAACCTTCTTTTTACGTTTACTCTCGTGTTAAAAATCTGAATTCTTCTAGAGTTCCTGATCTTCTGGGTCTACGCTCGTCGCGCTACCATCGAATCCTTTTAGTCT
+
ACA=?CBBB@@BA@@;CCCCCCCAABBBCCBB?BBBC=CC@C@CCCBBBC@BBCBB@D=@ABB?C?CCBA???<>4@@@@A.9?7@?@C6@;AB@BBB?AA59:8><<8;=?8>?>>;>@K<@<>>?==5576<=<<8=AA@@@@@@@A@@88:<6::;=BB=B=>>=:;;>==8=:;;;1;:>:88888(8>776.6/////;<>=08787(266594949;4<;::>@?<?<?>>:==-//6@6=66///=<=<@;;;??AAA<@?A>>9==;???5@?<<<
@ATNG8:00878:05522
GATGGTAGTGATCAGATCAGACACCAGAAGATCAGGAACTCTAGAAGAATTCAGATTTTTAACACGAGAGTAAACGTAAAAAGAAGGTTTTACAAGACTCACGTTAACAATATTGCAGCAGTACGCACACAATCGAAGCGCAGTAAGGATGGCTAGTGTAACTAGCAAGAATACCACGAAAGCAAGAAAAAGAAGTACGCTATTAACTATTAACGTACCTGTCTCTTCCGAAACGAATGAGTACGAGAGTCAGAGCAGAGCTACCATCGAATCCTCTTAGTCT
+
45;=7;?@BBBBBDCAB@CCCDEC@BBB@BBB@@@=A<@BB@@@B?BC>A>@?@@@@@@.@7@CBCCBABBBC=BBCBCBB2AA=A5;;;*:?@=AAA;;;CCC?B@BC=AAB=@@CCCCCCABACCBBBC@CCCC?CCCCBC@@<@?AAB?BBBBBCCCAAAAAAA=AB?BDC?BBBCC9@995:ACCE2CC?C???BCBBB?B?>?@@6;5;>A?@<@<;;:AB?B>AAC>B??=>?>BBCDBCABABBBCBBBCBBBCBCB?B?>>>78819887<@:::
@ATNG8:00883:05550
GATGGTAGAGAGACTGTAGCGCACCAGAAGATCAGGAACTCTAGAAGAATTCAGATTTTTAACACGAGAGTAAACGTAAAAAGAAGGTTTTACAAGACTCACGTTAACAATATTGCAGCAGTACGCACACAATCGAAGCGCAGTAAGGATGGCTAGTGTAACTAGCAAGAATACCACGAAAGCAAGAAAAAGAAGTACGCTATTAACTATTAACGTACCTGTCTCTTCCGAAACGAATGAGTACGAGAGTCAGAGCAGAGCTACCATCGAATCCTCTTAGTCT
+
77:<@AC@CCBCDCBABCCBBCCC@CCCADFCBBB?A=@:;;;:B<@?>A=AA??>BBB3C@BCBBDBA@:99+9?ACDEG5BC@B?BCC;CCDGDAABFDG@@?@@BB?BBC@BBCCCCCECCCCBCBBC@BBBB@CCCBAAAB<?<?@@?BCCCDCCC?BBBDCCABB?BBB>@@???8===9?ABAA2AA>A??@CCA@@<@<???@;>;>>BAB>ABBBCBB@C@CCC>BBA?ABBCCCBBBBBBBBBBBBBBBBBBA@?;?>>8819:4:==9>BABB
@ATNG8:00884:05528
GATGGTAGTATAGAGCTCTACATAGTACTCATTCTTTTCGGAAGAGACAGGTACGTTAATAGTTAATAGCGTACTTCTTTTTCTTGCTTTCGTGGTATTCTTGCTAGTTACACTAGCCATCCTTACTGCGCTTCGATTGTGTGCGTACTGCTGCAATATTGTTAACGTGAGTCTTGTAAAACCTTCTTTTTACGTTTACTCTCGTGTTAAAAATCTGAATTCTTCTAGAGTTCCTGATCTTCTGGTATACACACTCGCTCGCTACCATCGAATCCTCTTAGTCT
+
888;@A??DBBBBBCDCCCEGCCCCCBBBBBA>;;;;6;B?B@BDDFD@@?ACABB@C@CCCCBF@EDBBBBCCD@DDDDD5BB@CCDC>BBBB?BB@;@@6;;;?>?=BBBBDCCC?BBB?C?CBAABBB@<@@00,0@@@A>==>>BAA>;7:3788:>>5;5;==@@AFKD7:;?DD2=8=9:::;;+;>ABE9>>@888;:::4:997'5997;6A6A@;;=;>;;;:>9>=>>AA8<8807:9;=>>>;;;??A???AA=59///;7;;3;;;>AA??@
@ATNG8:00885:05536
GATGGTAGACACGTGTGCTCTCTCGTACTCATTCGTTTCGGAAGAGACAGGTACGTTAATAGTTAATAGCGTACTTCTTTTTCTTGCTTTCGTGGTATTCTTGCTAGTTACACTAGCCATCCTTACTGCGCTTCGATTGTGTGCGTACTGCTGCAATATTGTTAACGTGAGTCTTGTAAAACCTTCTTTTTACGTTTACTCTCGTGTTAAAAATCTGAATTCTTCTAGAGTTCCTGATCTTCTGGACAGAGTGTGCAGATACTACCATCGAATCCTCTTAGTCT
+
ACDD@CBCBBCBBAC;99>>BBBBBBBBCCCB@BCBB>EC@CABBBBABB>ABBBA=A?@@@A@B?CBBBAAA;@8AABBB3=B7ABBB8BCBB?C:959A=??>?:A7BBBBFBBB?B>@<@<@@@@>>>D;@@@A:>=>>>@@@@@AA>>>==:<=<:::5:=?;;;>?>>>;=>>BB2C:?;??AAA/>>988*7<=888>;;;;ADDC.;;=>@;@<??<>==@;<;<@>@A@A;;188;8>=@??>><;<AA@@AAAAAA;>===B=@A<>>>;>AA==
@ATNG8:00889:05534
GATGTAGGCGAGAGTGAGACGCAGTACTCATTCGTTTCGGAAGAGACAGGTACGTTAATAGTTAATAGCGTACTTCTTTTTCTTGCTTTCGTGGTATTCTTGCTAGTTACACTAGCCATCCTTACTGCGCTTCGATTGTGTGCGTACTGCTGCAATATTGTTAACGTGAGTCTTGTAAAACCTTCTTTTTACGTTTACTCTCGTGTTAAAAATCTGAATTCTTCTAGAGTTCCTGATCTTCTGGATACACTCATGTGCACCTACCATCGAATCCTCTTAGTCT
+
BC@@A?@=@CBBCBBBBDDBBCCEDCCCCAA?ADDF@CC@B>BBBCGCB@CDBAA?B?BBCB?B>@@CBAACA@=@CAAA2AC@BBBB=BCCD?BBA=@@599ABCC?BCBBBBBA>BB?<?<@@AA==<>;@@AA:>=>A::;>A>>>??===8;;;=AA=D;??@887@==:<<==>5>:@988888(7=///(/.///.:88;-6565$26655/5/595@<:85??:>9>A@@>@7::A;@@???===@???@@==:=>>:;:;;?<?@<?=@9@@///
@ATNG8:00892:05536
GATGGTAGAGTACAGTGTAGTAGACCAGAAGATCAGGAACTCTAGAAGAATTCAGATTTTTAACACGAGAGTAAACGTAAAAAGAAGGTTTTACAAGACTCACGTTAACAATATTGCAGCAGTACGCACACAATCGAAGCGCAGTAAGGATGGCTAGTGTAACTAGCAAGAATACCACGAAAGCAAGAAAAAGAAGTACGCTATTAACTATTAACGTACCTGTCTCTTCCGAAACGAATGAGTACATAGATATACGTATAGCTACCATCGAATCCTCTTAGTCT
+
9:89;=@?BBBBBBBCCCDDCCCCC@CCB?BCBBBB@B@CCCCCCC?BB@B?CCAAAACC2A?BCCCCBBACAC;AA;;:::*:B>C4;;;6;CEACCCBCCFCC?C@BA?ACC@CCCCCCBBBCCCCCCBB?BCCC?BBBBAB??<@ACCC@BBCCCABB@CBBCAA@BB?BBB<?????8?<<;::999(:><A:99DCAAA9=:=@@@6;7;?BBC@CB@@?DD?B@BBB>BBC@CBBBCCCCCCAAAAACCA@@@@@@???<?A@@?<AA===><A@;;:
@ATNG8:00893:05525
GATGGTAGAGAGAGCTCTCTCATCGTACTCATTCGTTTCGGAAGAGACAGGTACGTTAATAGTTAATAGCGTACTTCTTTTTCTTGCTTTCGTGGTATTCTTGCTAGTTACACTAGCCATCCTTACTGCGCTTCGATTGTGTGCGTACTGCTGCAATATTGTTAACGTGAGTCTTGTAAAACCTTCTTTTTTCGTTTACTCTCGTGTTAAAAATCTGAATTCTTCTAGAGTTCCTGATCTTCTGGTGAGATATGCATGATGCTACCATCGAATCCTCTTAGTCT
+
ABBB?BCCBBBBBBDAAABBCCEA?966<CCC@CCBC>CC?B@BBCDCDC@CCBBB@D@CCCC?B:96@ABECBB??@>?>.?A>B>??8?@@A>AAB?BB@BBBBBB<??AAAABB?BBB=C=>>;<;>CB=B>>?7;;>??>??????@676>9:;:;??9>:>@@@@@B>><>?@BB5A181888888%8>@C9@@@===>>8817867$25558496??;???A999;;5=AA>==8:::8<<=>@@@A@@>>;;;==>>?:>=>>?<??=@@@<@@;;;
@ATNG8:00893:05562
GATGGTAGCTATACGTATATCTATGTACTCATTCGTTTCGGAAGAGACAGGTACGTTAATAGTTAATAGCGTACTTCTTTTTCTTGCTTTCGTGGTATTCTTGCTAGTTACACTAGCCATCCTTACTGCGCTTCGATTGTGTGCGTACTGCTGCAATATTGTTAACGTGAGTCTTGTAAAACCTTCTTTTTACGTTTACTCTCGTGTTAAAAATCTGAATTCTTCTAGAGTTCCTGATCTTCTGGAGATACACATGATACTCTACCATCGAATCCTCTTAGTCT
+
AABB?BCCBBBCBBCCDDBBBBBCCCBBBCBB@BCCD>CC@B@BDDDDBB?BCCAA>B?BBDD@D?BBCCCDCBC?BBCCC3CB@BBBB=BCCC?BAB>BC<>>?CAA>ABCCCAAA>AAA>A>AC@B?=>><>AAA;>>>?>>@@@@AAA@@@A;>??;@><A<AAAAAAAAA=B>>>>5><A<@;;;;,;;;;;*//////@AAA5;;;;.9AAAD=B=>>;>A@AA>>:>:==BB>>:>>D=??>AABA>??AA@@?A>>>@;>>>>>9=C:>><;A>==>
@ATNG8:00894:05523
GATGGTAGGCACTGCGCACACATCCCAGAAGATCAGGAACTCTAGAAGAATTCAGATTTTTAACACGAGAGTAAACGTAAAAAGAAGGTTTTACAAGACTCACGTTAACAATATTGCAGCAGTACGCACACAATCGAAGCGCAGTAAGGATGGCTAGTGTAACTAGCAAGAATACCACGAAAGCAAGAAAAAGAAGTACGCTATTAACTATTAACGTACCTGTCTCTTCCGAAACGAATGAGTACACATCGTCGTGTCGTGCTACCATCGAATCCTCTTAGTCT
+
9CAB?BA@>A@AACBCCCCCCCCCC>CBC@CBBB@A?A@GGECCDC@BC>@>@CCBBDED3C@BBBBBBBBBAA9@?;;;;;.;D?C@CCC=CKJACBCBBAB@@?@@CD@CAC?BBACCCCCCCBBBBBDD?CBCC?BBBBABAB@C@B@@>@BCBBABD@BBBBBB@BB????>??EEB>A@@<=????.?A>B?@@C>>>@:=:>?@@6;7;>BBB@CBACC??;?<@@@:ABB>AABCBEDBBBCCCABBCCA:::BBAAA>ABBBB?BB@BB?=B????
@ATNG8:00900:05534
GATGGTAGCACGAGTCACTCATATCCAGAAGATCAGGAACTCTAGAAGAATTCAGATTTTTAACACGAGAGTAAACGTAAAAAGAAGGTTTTACAAGACTCACGTTAACAATATTGCAGCATTACGCACACAATCGAAGCGCAGTAAGGATGGCTAGTGTAACTAGCAAGAATACCACGAAAGCAAGAAAAAGAAGTACGCTATTAACTATTAACGTACCTGTCTCTTCCGAAACGAATGAGTACTGCGTCTCACTCTCGCCTACCATCGAATCCTCTTAGTCT
+
AAAB?BBCDDDCBBBBCCDDC@ABBAJBB?BCBBCC@C@CDCCBBB?CC?B?CCC@@@@@0@@BCBECDBC:::598;?>BB1BB<@5@@@7@@B@CBBAEEDEF@B@BB?AEE@BBBCCBB>BDCCC:;:B@BCCC?BBBBCCCC?C@CCC?BCBCCBBB?BBB@@??BB?BBB?AB99829=>?@BBBB3AB?B???A???C@B?BCBB@B?BBBFF?B???A@A?B?BBF>CBC?CBBBCCBBAABBBBCCBBBCCBB>BBB>BB@@B?@?<@@?=B>>>B
@ATNG8:00906:05524
GATGGTAGCTCTGCTCTGACTCTCGTACTCATTCGTTTCGGAAGAGACAGGTACGTTAATAGTTAATAGCGTACTTCTTTTTCTTGCTTTCGTGGTATTCTTGCTAGTTACACTAGCCATCCTTACTGCGCTTCGATTGTGTGCGTACTGCTGCAATATTGTTAACGTGAGTCTTGTAAAACCTTCTTTTTACGTTTACTCTCGTGTTAAAAATCTGAATTCTTCTAGAGTTCCTGATCTTCTGGGCTGCGCTGATATGCGCTACCATCGAATCCTCTTAGTCT
+
44:<8=CCBA;;BB@@B@@AA@B;;9@=;;44.4999,4<5?9<?>BABB7;:>95.69=@=B;A=AA?;>;;;?7;;DCB06:666@D>ABBA996>6<<2599@@@?BCCBBBCC@@@@>B8;;@CA@AE?@@CE@CCC;;;@@@>@@?;9:A:@?@>AA?A?A?@@@>??C?BBDDD9D=A=AACCC,@A;;;0:BB??@@:9:;???@,>==9929;@C;AA@@??@=@=AAA999:>>>?5>:9:>>@?@A?A;>@<<CC<GC969;??499><@??AC
@ATNG8:00909:05546
GATGGTAGAGTACAGTGTAGTAGACCAGAAGATCAGGAACTCTAGAAGAATTCAGATTTTTAACACGAGAGTAAACGTAAAAAGAAGGTTTTACAAGACTCACGTTAACAATATTGCAGCAGTACGCACACAATCGAAGCGCAGTAAGGATGGCTAGTGTAACTAGCAAGAATACCACGAAAGCAAGAAAAAGAAGTACGCTATTAACTATTAACGTACCTGTCTCTTCCGAAACGAATGAGTACACACTCTCATATGACACTCCATCGAATCCTCTTAGTCT
+
BFDF@BCCCCBBBBABBBCBBBECC@BBD?CCCC@@?@@CBBAABC@CC?C?CCAAAAAA/A?AAACCCCBBBA=BBCCEDD3BB@CACCC<CCDACCCCCDCCC?C@CB@BCC?BBBCCCCCED@@@CCCD?CCBB?BBBBBCBB>C@CBB?BBCCCCCC=ACAACA?CC@BAA4:9999,9??;@@AAA2AD@BBABCBA==698=;:;:>:>?BAA?AAAABCC?C?ACD>CBB@BBBCCCCBBBBBCBBB@@ACAABBBE?BBBBC?BB?BBC@DCBBB
@ATNG8:00864:05580
GATGGTAGCTCTGCTCTGACTCTCGTACTCATTCGTTTCGGAAGATACAGGTACGTTAATAGTTAATAGCGTACTTCTTTTTCTTGCTTTCGTGGTATTCTTGCTAGTTACACTAGCCATCCTTACTGCGCTTCGATTGTGTGCGTACTGCTGCAATATTGTTAACGTGAGTCTTGTAAAACCTTCTTTTTACGTTTACTCTCGTGTTAAAAATCTGAATTCTTCTAGAGTTCCTGATCTTCTGGATACACTCATGTGCACCTACCATCGAATCCTCTTAGTCT
+
@?@>@D@ACBBBCCDCBBBCEGHBBBBBCB@@?ABCD?CC@B?@@@@@AAAGCEDJ@C@CCCCACACCCCBAA@A>BCCCC5CF?@@CD?CCCFAGCC?BB9;;@AAC:;;DCCCCC:;;B=A>BBCABB;;7;@CC7<<BAAABBBBBCCBBBB@AA@=@A?C>BBDBBBBBC@CBBBB9B=B;;;<<<*;AABC<ABCDFHDCEC@CCCC5DBBBA?B?CB?BBCB@@@?B?BBBBBC>AACACCCCBCBBCA@ABBBB?BBB?B;;;@=@B>AAA=A@:::
@ATNG8:00864:05608
GATGGTAGTAGTACACTAGTCATACCAGAAGATCAGGAACTCTAGAAGAATTCAGATTTTTAACACGAGAGTAAACGTAAAAAGAAGGTTTTTACAAGACTCACGTTAACAATATTGCAGCAGTACGCACACAATCGAAGCGCAGTAAGGATGGCTAGTGTAGCTAGCAAGAATACCACGAAAGCAAGAAAAAGAAGTACGCTATTAACTATTAACGTACCTGTCTCTTCCGAAACGAATGAGTACGTGTGACGTACGTGAGCTACCATCGAATCCTCTTTAGTCT
+
88;<=B@?BBDCCCBBABBBDBB::7;@@<ABBBAB>B?BBBBBBB=@B?B>@A@;;;;;);:@=AAAADBCAB>BCCBEEE2CC@C@CCCD5CCGACCIHCBBA@=@@BA?BA@;@B@@@ACDBBAABDCBB@BBCE@AAABCCBB?CACBC?BCBBBCDBCCBBBCC@AA>:::?CBBBB?AAB?CBCBB3BB>?@@BBDDCB@A?@@00-0:;=000+0@?=@9:79?@@A<AAA<@@BBBBABCBBBBCCCCBCBBBBBBCF@999CD?BA;>999,9A@>@
@ATNG8:00866:05595
GATGGTAGCGCATATCAGCGCAGCCCAGAAGATCAGGAACTCTAGAAGAATTCAGATTTTTAACACGAGAGTAAACGTAAAAAGAAGGTTTTACAAGACTCACGTTAACAATATTGCAGCAGTACGCACACAATCGAAGCGCAGTAAGGATGGCTAGTGTAACTAGCAAGAATACCACGAATGCAAGAAAAAGAAGTACGCTATTAACTATTAACGTACCTGTCTCTTCCGAAACGAATGAGTACTATGTAGAGCTCTATACTAATCGAATCCTCTTAGT
+
5<=>:=<<<A=B;:;B;65@<@;;;3;@B>BB9959.56;;<::592:=4:29;=44444$57555<<;9;<<<4<;>>@@@0=?;?4999&5==?@@BC9:6>>:>?CB?B??7;BBAAAABAA;99A@CD?>959.5554:<<>8;5;/0)//:9::>>5:::<5405@;;;;9==00*//0/366666'663:888<;:=B0703337;?>AB@@?=>>0//75051558/---(---69:;=<333::3339:<:8==C>6;/..(.53...4222
@ATNG8:00866:05610
GATGGTAGCGCGACGAGCGTAGACCCAGAAGATCAGGAACTCTAGAAGAATTCAGATTTTTAACACGAGAGTAAACGTAAAAAAGAAGGTTTTACAAAGACTCACGTTAACAATATTGCAGCAGTACGCACACAATCGAAGCGCAGTAAGGATGGCTAGTGTAACTAGCAAGAATACCACGAAAGCAAGAAAAAAGAAGTACGCTATTAACTATTAACGTACCTGTCTCTTCCGAAACGAATGAGTACTATGTAGAGCTCTATACTACCATCGAATCCTCTTAGTCT
+
BCCC?@<565@A?:9:@@9555559)5594999<55057<<>>BAB:95888?A::9@@?.@?987BA?@747?677444444#55.54999+9555)59<<<:<00*/7<<;@AA?BBAABCCCCGCCB@@;;6;@AA>BCDCCCBB?B@C;<:;CBBCABB?CBBBBB?BB>A@A;??BBB>><<999::99%:<;<?=?BCAAA:<897::1;7;;@CC?ABB::9A<?<9::58AA?AAACBAAAAA9:9C<<789>888>>6949997727?799:388B@A
@ATNG8:00868:05579
GATGGTAGTGTGTCTCTGAGAGTAGTACTCATTCGTTTCGGAAGAGACAGGTACGTTAATAGTTAATAGCGTACTTCTTTTTCTTGCTTTCGTGGTATTCTTGCTAGTTACACTAGCCATCCTTACTGCGCTTCGATTGTGTGCGTACTGCTGCAATATTGTTAACGTGAGTCTTGTAAAACCTTCTTTTTACGTTTACTCTCGTGTTAAAAATCTGAATTCTTCTAGAGTTCCTGATCTTCTGGCTCTCGTAGACAGATACTACCATCGAATCCTCTTAGTCT
+
8:<>@DCBBBBBBBBCCCD;=<IEHCCBCCBC?BCBB=BB?B?BCBBB@@=@BBBB:;;;CDD@CABCBBCBBC@5;;@A@,>B?BCCC>DDDE@CBB>AE=;;;BBB?DECCCDBB@BBB@CACCCB:;;D@CBCB?CBBBCC@@@BBCCCBBC@CCC@BB?B@CDDCCCCCG@D;;;;.;>B=AACCC,A;;;;0;;@AAACAAA@CCCC5C;;:C>B>BB?CBCCBCD@D@BBAA@C:<;B>BC;;<A@@DCCCBBBCB<<<<@AA00,0=90009>>;?<
@ATNG8:00868:05606
GATGGTAGCTCACGTACGTCACACGTACTCATTCGTTTCGGAAGAGACAGGTACGTTAATAGTTAATAGCGTACTTCTTTTTCTTGCTTTTCGTGGTATTCTTGCTAGTTACACTAGCCATCCTTACTGCGCTTCGATTGTGTGCGTACTGCTGCAATATTGTTAACGTGAGTCTTGTAAAACCTTCTTTTTACGTTTACTCTCGTGTTTAAAAATCTGAATTCTTCTAGAGTTCCTGATCTTCTGGGATGTTTGCGCAGTGCCTACCATCGAATCCTCTTAGTCTA
+
55>>:>@@@?@A;955;9556:::=??;:<994:@AB<CCAE;;:B@B@@6:;>==2;4:?@A?B@CCB@??????CEECF2A@39:999&3;8=4=;>13817;;78=49999:;==8<=<8;5;56223..(...8.3.22555:>>=>=:;;=8888:8707<:::<=7855.29:=C.=2<8<@@@@/66///)/66///8:377.5777'5//.6.5/7758=8858:0505;:99988;;;1;///8.56373----(-66,23353.373776---66-,
@ATNG8:00870:05593
GATGGTAGAGAGAGCTCTCTCATCGTACTCATTCGTTTCGGAAGAGACAGGTACGTTAATAGTTAATAGCGTACTTCTTTTTCTTGCTTTCGTGGTATTCTTGCTAGTTACACTAGCCATCCTTACTGCGCTTCGATTGTGTGCGTACTGCTGCAATATTGTTAACGTGAGTCTTGTAAAACCTTCTTTTTACGTTTACTCTCGTGTTAAAAATCTGAATTCTTCTAGAGTTCCTGATCTTCTGGGCAGACTCTCACACGCCTACCATCGAATCCTCTTAGTCT
+
BB?=?BBBCECCDCC;96=B=>C@CBABAC;;;;GFIICC@CACBBBCBB?CCCCC@C@BBBB@C@CDCBBBABA@BBCCD199?BAAB>BBCA<@:94:D:=>><3703@A@BBEF?BAB??=@@@@@>==:=???:==@AAAA=??AAA@;<<8:;;:>?8=:===@A@@@@7;;DDD5B=A7::???/?BACB9>;;;?AAAAA<>@@@,=///=7>6??7;;AA===8=:>>??@@<666@6=///=:9:=AA@ABB<>==8=>???=@A<>>A;AAAAA
@ATNG8:00875:05610
GATGGTAGTGATACAGATCAGACACCAGAAGATCAGGAACTCTAGAAGAATTCAGTTTTTTAACACGAGAGTAAACGTAAAAAGAAGGTTTTACAAGACTCACGTTAACAATATTGCAGCAGTACGCACACAATCGAAGCGCAGTAAGGATGGCTAGTGTAACTAGCAAGAATACCACGAAAAGCAAGAAAAAAGAAGTACGCTATTAACTATTAACGTACCTGTCTCTTCCGAAACGAATGAGTACGTGTGGACGTGTCTCCTACCATCGAATCCTCTTAGTCT
+
889:@A@@CBCBBBBBBCCCCBBCC@CCC@DCCCAA?A?BBBCCCC@CC=@8=@998978#76>;<B=@FCBBB=B;:<AAA0@B>C5;;;6;CC?CDCCCCCA@<@@BB=A;;6;ABBBCCCCGCCCDCBB@BBAA?BBCCBB??=@@CBB@BBBBBBCC@DDCCAA>@B>BBB?AA:999+9===?FDCCC)BB?B9:9CECCC<;8;?A>5:7:=BBC?CCBBBBB?B>AAA<ACD@BAABBBBAAABB?BBBBBBBBB?BCC?CAAAB?BB@BBB@BBBBA
@ATNG8:00878:05592
GATGGTAGTGCGTGAGAGAGAGACCCAGAAGATCAGGAACTCTAGAAGAATTCAGATTCTTAACACGAGAGTAAACGTAAAAAGAAGGTTTTACAAGACTCACGTTAACAATATTGCAGCAGTACGCACACAATCGAAGCGCAGTAAGGATGGCTAGTGTAACTAGCAAGAATACCACGAAAGCAAGAAAAAAGAAGTACGCTATTAACTATTAACGTACCTGTCTCTTCCGAAACGAATGAGTACATAGATATACGTATAGCTACCATCGAATCCTCTTAGTCT
+
<<<>@@@ACCCBCCCBBBCDCC999:;CCAGCDCCCAC?CBB@A@C@CC@C?BBAAB@CD@B?BBBBBBBCBBB>>?@AFFE3AA=@=?@@5@BA?AAB@@@@0000;@@<B@C=>?CBCBBBCCBBBBBBCBCDGC?A@CCCCCC@C@C@@=ABBBBBBB@CCCCBB?BB?BBC=?=888*9>>;9999:9%9<;=?<?B@AAB>A=AABB?B?BACCCACB@@@@@=A?BBC=CBD@BAAACBBBBCCCBABCCCABBCAAABB?BB?@A8<=8;;;6;A>>>
@ATNG8:00880:05582
GATGGTAGTACATGATAGACGACACCAGAAGATCAGGAACTCTAGAAGAATTCAGATTTTTAACACGAGAGTAAACGTAAAAAGAAGGTTTTACAAGACTCACGTTAACAATATTGCAGCAGTACGCACACAATCGAAGCGCAGTAAGGATGGCTAGTGTAACTAGCAAGAATACCACGAAAGCAAGAAAAAGAAGTACGCTATTAACTATTAACGTACCTGTCTCTTCCGAAACGAATGAGTACTGCGTCTCACTCTCGCCTACCATCGAATCCTCTTAGTCT
+
99:;=A@?BBCBBCBBA@@B;:;@A=BCC@BBCCCF?A?ACCBBBB?@@?@@CB>===@@0B=AACCCCCBBBA;@@;;;;;*;;597??@7BAC?BBCCBBB994;?AA=A;;59A@@@@CEDCCCD@@ADADCBB>BBCBBBBCAD@C99:;DCCCCCC@CBB::;>AD@BBB=???@?9@::39=<=?.?B?BCBBABACC?D?BBBA4708?AABACCCCB;;7<>ABB=BBC>;;:BBBCBBBBBBFCDDCCBBBB@DDC@CCAAB?AC>AA@<@B@@@
@ATNG8:00880:05583
GATGGTAGTCTCAGATAGTCTATAGTACTCATTCGTTTCGGAAGAGACAGGTACGTTAATAGTTAATAGCGTACTTCTTTTTCTTGCTTTCGTGGTATTCTTGCTAGTTACACTAGCCATCCTTACTGCGCTTCGATTGTGTGCGTACTGCTGCAATATTGTTAACGTGAGTCTTGTAAAACCTTCTTTTTACGTTTACTCTCGTGTTAAAAATCTGAATTCTTCTAGAGTTCCTGATCTTCTGGGTCTCTCTCTCACGCACTACCATCGAATCCTCTTAGTCT
+
CAAA@CCCBBBBBCCCCCCCHCCBCCCCDCAA?ACDD=BB?CACCCCCCCACDA@A@B@BCBB@D@CBBC@B@CC>@BBBD3AA>ACDC=BBCC>CBB?BB7:;@AAB@CCCCCCCF?A@B@D?CCCCDCCC@CCCC?BBBBCCBCBBBBAAA;;8;BB>BA?B?ACAAABBBB?A<<;;.;>B?BCGEE2BBBBA8BBBBBBBBBC@GDED5B;;;@=@>AC@BCCCCBC?B@DDCBCCACBCG?CBBBCCBBAABA;;;CAAB?BCCDD?CC@:;:?ABCBB
@ATNG8:00883:05590
GATGGTAGCGAGCGAGTGTGTATACCAGAAGATCAGGAACTCTAGAAGAATTCAGATTTTTAACACGAGAGTAAACGTAAAAAGAAGGTTTTACAAGACTCACGTTTAACAATATTGCAGCAGTACGCACACAATCGAAGCGCAGTAAGGATGGCTAGTGTAACTAGCAAGAATACCACGAAAGCAAGAAAAAAGAAGTACGCTATTAACTATTAACGTACCTGTCTCTTCCGAAACGAATGAGTACGATGAGAGAGCTCTCTCTACCATCGAATCCTCTTAGTCT
+
;;;<=AA@CDDBACBBBBCBBBBCC@BBD@CBC@@A7;7:ABCCED=??>A?A?A@@@@@,A?BBEGCB@99;@6@>:9444$4<7;8===0=@@=@AAB@CB;;;09?GD?C@@=@@A>ABADBB@@@CCDC@FCDD>BBCDDCBB?C@CCC@CBCBCCBB?BBBBBCACC@AAA@DCAAA599929999:9%9=;7938@ACBB?B@BABB?C@BBCBB>BBBBBCC@B?BBB=BCD?CBDDDCBBB?>>BCCBBBAAABBABBB>CBBBB?@A<A==:>@@??
@ATNG8:00883:05605
GATGGTAGCGCACACATAGATACAGTACTCATTCGTTTCGGAAGAGACAGGTACGTTAATAGTTAATAGCGTAACTTCTTTTTTCTTTGCTTTCGTGGTATTCTTGCTAGTTACACTAGCCATCCTTACTGCGCTTCGATTGTGTGCGTACTGCTGCAATATTGTTAACGTGAGTCTTGTAAAACCTCTTTTTAACGTTTACTCTCGTGTTAAAAATCTGAATTCTTCTAGAGTTCCTGATCTTCTGGTAGAGCGTGCATATATCTACCATCGAATCCTCTTAGTCT
+
5<::<;;C:@@A@A;;55;<<:5559997=00)0>>;5;CAC@BBBCCAA?>A@00,/39;7@=A?A@C@@00)/:3/00000$///(48990545;8<<<6;;166>?@@7<<E@>>AA9:;A?B=C;;:;99929=995<<;;A>>>>BCAAAAA@=AAA=AB<?9>??;;:A?B9>0000+0*.-6888$-(-99;.9/////;777)////$555994949;6995444:5:5:89:::)///,/;AA?666<<<<==>>B@@A?B999@>??<?AA=@@A??
@ATNG8:00892:05590
GATGGTAGTATCTGCACACTCTGTCCAGAAGATCAGGAACTCTAGAAGAATTCAGATTTTTAACACGAGAGTAAACGTAAAAAGAAGGTTTTACAAGACTCACGTTAACAATATTGCAGCAGTACGCACACAATCGAAGCGCAGTAAGGATGGCTAGTGTAACTAGCAAGAATACCACGAAAAGCAAGAAAAAGAAGTACGCTATTAACTATTAACGTACCTGTCTCTTCCGAAACGAATGAGTACACATCGTCGTGTCGTGCTACCATCGAATCCTCTTAGTCT
+
><<>@CCCCBBCCGDDBBCCCCBBBGDCC@BCBGCCAC@BBBDDBB?BC@C@CAAACCCC3B?BBBBCBBBBBC;BBBBBBB5CCAE@CBB;BBDAFBBBCCCCC@C@AA>ABB@CBBCDDCCCCCCDCBBB?BCCC?BBBBBBBB>B@CBA?BCBBBCCC?CCC@AA@BB??>?9<=9999+9<=;@BBBB3BD@DAAABBCCB7;7;>?A9=:>@CBC@CAA@BBB?B?BCC>CBB?CBDBBBAABBBBAACGCC????BBBBC@CBBBB?BB?BBB?AAAAA
@ATNG8:00893:05594
GATGGTAGAGTACAGTGTAGTAGACCAGAAGATCAGGAACTCTAGAAGAATTCAGATTTTTAACACGAGAGTAAACGTAAAAAGAAGGTTTTACAAGACTCACGTTAACAATATTGCAGCAGTACGCACACAATCGAAGCGCAGTAAGGATGGCTAGTGTAACTAGCAAGAATACCACGAAAGCAAGAAAAAGAAGTACGCTATTAACTATTAACGTACCTGTCTCTTCCGAAACGAATGAGTACACATCGTCGTGTCGTGCTACCATCGAATCCTCTTAGTCT
+
5::;:>==BCCCCBCBCJFDBBDCK?ABCACHBBBC@C=@@BBBAC@@@>?=@@:::>==,<;::00/>>===?7:?ABCCC5BB?B>BBB7BDC?BCCAA@CBA;>;;;5;@@=@BBBCCCCCCBBEDA@@AEBBB@BCCBBBBD@EADAA@@CCDBBBB?BCBBCF@BA>BBB9?>>??8;;<8<<==?1=A?D>@?BA>:;5;7<<;96969<B@@;?@>>?AB@C?CCC>@@@>899BBBBCCCCCAAACCB===@@@@BB>BDBBA?BB?ABB?A:::?
@ATNG8:00895:05574
GATGGTAGACATATCGTACTCTCTGTACTCATTCGTTTCGGAAGAGACAGGTACGTTAATAGTTAATAGCGTACTTCTTTTTCTTGCTTTCGTGGTATTCTTGCTAGTTACACTAGCCATCCTTACTGCGCTTCGATTGTGTGCGTACTGCTGCAATATTGTTACGTGAGTCTTGTAAAACCTTCTTTTTACGTTTTACTCTCGTGTTAAAAATCTGAATTCTTCTAGAGTTCCTGATCTTCTGGGCTGCGCTGATATGCGCTACCCATCGAATCCTCTTAGTCT
+
>;BB@CDDCAAACCBCCCBBBCCCCCGCCC@@=@@?A;@@=@@ECCBCCC@CCCDB?B<????4>>A?BBBDC@A:;7777);<8?@@A<ABAC@C??>?A=AABCBE@AAAAB>@@;@AA;A;@@@999<<;A====@@>>>==;;;AAA>;;=;::::>>:::;==>>>BB=AAABB6A9>988988(8>8888(8<=:::<8666<AAA*9;;;?;A;AA=AAAB;;;<?;?A=>=?677::1:///<999C??>==>>@888-8==<=7;;7///38:988
@ATNG8:00899:05592
GATGGTAGCGCACACATAGATACAGTACTCATTCGTTTCGGAAGAGACAGGTACGTTAATAGTTAATAGCGTACTTCTTTTCTTGCTTTCGTGGTATTCTTGCTAGTTACACTAGCCATCCTTACTGCGCTTCGATTGTGTGCGTACTGCTGCAATATTGTTAACGTGAGTCTTGTAAAACCTTCTTTTTACGTTTACTCTCGTGTTAAAAATCTGAATTCTTCTAGAGTTCCTGATCTTCTGGTCTACTACACTGTACTCTACCATCGAATCCTCTTAGTCT
+
//:<:>>BBBBBDCBBBCCCBCBBBBBBBB;;8;CCC>BB@C?CBBBCGEACCCCCAD@DCCC=A<@@@BCBCCC?CBDD;DD@BBCB<@@@B?BCE@CC;;<BCBCACEDCBBCC@BBD@K?DDAAABADACCCC@BCCCCBBDDBBCC@@AC@BBB@BB?A=@@@@@CFBB=@;;;;.;>B=;;;;;*;BCBD>BCDCGEGECB=AA@@,@A@AA?B@CCACCCCCBB@B@CCBBBB=A?A<AABBCA@@BCBBBCCCDD@@<?;;;;5;@?@@@>@DCAA
@ATNG8:00904:05603
GATGGTAGAGAGAGCTCTCTCATCGTACTCATTCGTTTCGGAAGAGACAGGTACGTTAATAGTTAATAGCGTACTTCTTTTTTCTTGCTTTCGTGGTATTCTTGCTAGTTACACTAGCCATCCTTACTGCGCTTCGATTGTGTGCGTACTGCTGCAATATTGTTAACGTGAGTCTTGTAAAACCTTCTTTTTACTTTTACTCTCGTGTTAAAAAATCTGAATTCTTCTAGAGTTCCTGATCTTCTGGGCAGACTCTCACACGCCTACCATCGAATCCTCTTAGTCT
+
=::<?BCCBBBBBBB;96CCCHCCDCBBBB;:9:CCE?FC@C@CCCBB:9:;BCCC?B@DACC@D?BBBBBBA??:997777#776<CCC>AABC?BBB?AC=?997@A7>=BBBBBB?CBC?A<A@@@@>>>=CB??;?AA@@=>;;:A@@>>==8:;;;AA9=:;;;@@@B>>;>>>>>5>;A:==???/?AAAA3==??A>=6//)-3333%3-//;6;5??:??A==;=9=<@@@@A@776=>69///66==@AAA@>><>>B<>>>>A<@B;@@A<B>=>A
@ATNG8:00867:05647
GATGGTAGTGTGTCTCTGAGAGTAGTACTCATTCGTTTCGGAAGAGACAGGTACGTTAATAGTTAATAGCGTACTTCTTTTTTCTTGCTTTCGTGGTATTCTTGCTAGTTACACTAGCCATCCTTACTGCGCTTCGATTGTGTGCGTACTGCTGCAATATTGTTAACGTGAGTCTTGTAAAACCTTCTTTTTTACGTTTACTCTCGTGTTAAAAATCTGAATTCTTCTAGAGTTCCTGATCTTCTGGACGACGCGCACTGTCACTACCATCGAATCCTCTTAGTCT
+
77:;@C@?CCDDBC@ABBCHGCCDCB@ACBBB?BCCC>CD>A?ADCCCCD?CCC@A?AACCCC@C@BBCBBAAAA=;;;;;;%;>>@;;;79>?B7A;@>?A69:@DBC@CCCEDCCC?CBC@C@DCCCCBBB@CBBB?BCDDCCCCCBCCBBB??<@BB?BB?B@BBE@AABBC@BBCFF;C?B?@A@@@A'@BABB=BCCCCCCCBB@CEFF5CA@AC?B?A@@BBCCCBB?C@CCBCBB?BBB@CC:;;DCCCBBCCCCCCCCC@CCCCC@CC??@??ACABA
@ATNG8:00869:05647
GATGGTAGCATCATGCATATCTCACCAGAAGATCAGGAACTCTAAGAAGAATTCAGATTTTTTGACACGAGAGTAAACGTAAAAAGAATGGTTTTACAAGACTCACGTTTAACAATATTGCAGCAGTACGCACACAATCGAAGCGCAGTAAGGATGGCTAGTGTAACTAGCAAGAATACCACGAAAGCAAGAAAAAAGAAGTTACGCTATTAACTATTAACGATACCTGTCTCTTCCGAAAACGTATGAGTACCTCTCAGACGACTCGATCCTACCATCGAATCCT
+
<:89=><955ABA;:;?AB?AAABB8696255;@//)/2---,,(,60--+-6::8999997#3//88///88///(/744444$44.448;>>2;;;8<<;5555555)5655.599.55=;<5559999556<<7@@A@=A<<@A;?;8:4=00)/;;999>=:655:::54838?<6<;333)777/7??@@A)B=6:?=@8;8:76163----(-2---..2+22226683905599.8222655566>455./-643/.-68-..7.333.3...5)..26
@ATNG8:00871:05636
GATGGTAGGTGACACGTCGCACACGTACTCATTCGTTTCGGAAGAGACAGGTACGTTAATAGTTAATAGCGTACTTCTTTTTCTTGCTTTCGTGGTATTCTTGCTAGTTACACTAGCCATCCTTACTGCGCTTCGATTGTGTGCGTACTGCTGCAATATTGTTAACGTGAGTCTTGTAAAACCTTCTTTTTTACGTTTTACTCTCGTGTTAAAAAATCTGAATTCTTCTAGAGTTCCTGATCTTCTGGGTCTACGCTCGTCGCGCTACCATCGAATCCTCTTAGTCT
+
88<=@CFDAAA@=BBIDB@@@B@@:@@@@ABB>BAAA>BEIIACBBBEBB@@@@CC=A?BBBB@EAAAACBBBBA>??@?@.?A<AABB<<BBB?BCD@CC>AAAC??:????@ABA599A=A?CAAA@@@@;@AAA;AAA@@>>>AAAA>;;:A;:;;8;;=C:;;;@>>>?=9;7977,74:45/////%/:----(--7---799=:>AA@;&887776>69959:999995915579993779=3::@@===AABB?>>>BB>?;>???A=AB=;;;;>>;;;
@ATNG8:00874:05639
GATGGTAGGCGAGAGTGAGACGCAGTACTCATTCGTTTCGGAAGAGACAGGTACGTTAATAGTTAATAGCGTACTTCTTTTTCTTGCTTTCGTGGTATTCTTGCTAGTTACACTAGCCATCCTTACTGCGCTTCGATTGTGTGCGTACTGCTGCAATATTGTTAACGTGAGTCTTGTAAAACCTTCTTTTTACGTTTTACTCTCGTGTTAAAAATCTGAATTCTTCTAGAGTTCCTGATCTTCTGGTGTCGTCTATCATGTACTACCATCGAATCCTCTTAGTCT
+
?:>>;>BC?EBCBCBBBBCC@<<<>@>A>C6:2:;;;7:B=A?BB;;;BB>BBBBB?B=A@@@?B?A@DCBBBA?<89999$9;49AAB6>BBB???@@BB=??AA@A=A:::BBAB<??A==8=@???@;;7;?>>388;;898;><88699<?<@AA<@@<?;=>=?>==;;8:??EF5F:=8;::::*:=8888(688::==://(/666$..5555:6??;552558>:>:==;;;A688>9;;;@@@=;;;A===;;;===4=----0770-//7==9::
@ATNG8:00881:05656
GATGGTAGCTCTGCTCTGACTCTCGTACTCATTCGTTTCGGAAGAGACAGGTACGTTAATAGTTAATAGCGTACTTCTTTTTCTTGCTTTCGTGGTATTCTTGCTAGTTACACTAGCCATCCTTACTGCGCTTCGATTGTGTGCGTACTGCTGCAATATTGTTAACGTGAGTCTTGTAAAACCTTCTTTTTACGTTTACTCTCGTGTTAAAAATCTGAATTCTTCTAGAGTTCCTGATCTTCTGGGCAGACTCTCACACGCCTACCATCGAATCCTCTTAGTCT
+
AAA>?CDCBBBCBCCCDBBBCCCBBBDCCCBB>ACCD=CC?C@CCCCCCC?CCCEE?D?DDCC?C@BBBCCCCCC?CCDDD0BB?GCDD9AACE@CBB>BC9;:BECC@BBBBCCCD?BBC?C?CCCCBB@D?CCBC?CBBBBBBCDDCCCAAAB@CBB?BB?A?BBCCCCCCDBCBBBB:B?C>@AAAA,AAABB>BBHHDDDBBB@DBBD5BBBCC@C@CC?CCCCCCC?C@CBBBBC@BACC=CCDDDCCCCCBBBBB>BCC?BBA@@=@?<?BB@DC@@@
@ATNG8:00882:05630
GATGGTAGTGTCAGTGCGCGTCGTCCAGAAGATCAGGAACTCTAGAAGAATTCAGATTTTTAACACGAGAGTAAACGTAAAAAGAAGGTTTTACAAGACTCACGTTAACAATATTGCAGCAGTACGCACACAATCGTAGCGCAGTAAGGATGGCTAGTGTAACTAGCAAGAATACCACGAAAAGCAAGAAAAAGAAGTACGCTATTAACTATTAACGTACCTGTCTCTTCCGAAACGAATGAGTACTGTATCTATGTGTGCGCTCCATCGAATCCTCTTAGTCT
+
><B=?B>BBBA@?;;;;<@966C@@=ABB?BCBCA@<@=@@@CBBE@CD@C?A@@BAEHE3C?BBBA@?A?999+3<>@@@@,;;7:=BCC:BBC@BCBCBBBBA?A?@@=@@@?BCCBBCBBCCCDDCBBB@B;;;@@@BBBBAA?A<@@B?BBBCB???>AAB999=??:?A@;@>0000*000)0==@@0@=7@???@@@@@=B<?>>>1918<B@A?AAAAAAA?C?BCE@BBB?::9BCBBBBAAADCBAAABBBBBBBB?B@?>>:;;5:::3:BAAA
@ATNG8:00885:05623
GATGGTAGCAGGACGTGACAGAGCGCCAGAAGATCAGGAACTCTAGAAGAATTCAGATTTTTAACACGAGAGTAAACGTAAAAAGAAGGTTTTACAAGACTCACGTTAACAATATTGCAGCAGTACGCACACAATCGAAGCGCAGTAAGGATGGCTAGTGTAACTAGCAAGAATACCACGAAAGCAAGAAAAAAGAAGTACGCTATTAACTATTAACGTACCTGTCTCTTCCGAAACGAATGAGTACTGCGTCTCACTCTCGCCTACCATCGAATCCTCTTAGTCT
+
::::.//7///)/7;::>==;;;=<<166=9555944.4.4::::88584-3697778888'749333333339<,33;:=;=+;@9<:?C?0;992:@<:;:>00*0)//)///48;>>>?>>CCAA@B@?@=@BBB@BBBA@@::3;<A?@:>?@A@@?B;??===:6986...)-,288/8.0*0000//#/6433388:533272...7.3.37><<9:8///9:)3-333(333-3333;;::<=;AABA<AAABB><7944-333371;;8=>:58:;@>
@ATNG8:00885:05658
GATGGTAGTACATGATAGACGACACCAGAAGATCAGGAACTCTAGAAGAATTCAGATTTTTAACACGAGAGTAAACGTAAAAAGAAGGTTTTACAAGACTCACGTTAACAATATTGCAGCAGTACGCACACAATCGAAGCGCAGTAAGGATGGCTAGTGTAACTAGCAAGAATACCACGAAAAGCAAGAAAAAAGAAGTACGCTATTAACTATTAACGTACCTGTCTCTTCCGAAACGAATGAGTACGTGTGCGACGTGTCTCCTACCATCGAATCCTCTTAGTCT
+
:;<<?BBBBBCBBCBCBBBC9;:BA?C@@=ABCAAA?B?ABCBBBC?BD=@=@A=@=?CC1C@BBCCCC@B;;:0;;;@?A@2AB?B=ABA:BCEAGBBCCCC;:9;?AA?A@@=@CBABBBBBCAABCDDD@CCBC?CBCCDE???AACAA?ACCCCBBC@CCBBBB@BB?BB@8<<8888-8892999999%:><;:48BBBCB>A>@@CB?B?ABCBB@BCBBBBB=A?A@A<BCC@BBACCBBBBB>?>?BBBAAAABC?>>@@DBBAB@CC>9:8=AA>==
@ATNG8:00886:05639
GATGGTAGCTCTGCTCTGACTCTCGTACTCATTCGTTTCGGAAGAGACAGGTACGTTAATAGTTAATAGCGTACTTCTTTTTCTTGCTTTCGTGGTATTCTTGCTAGTTACACTAGCCATCCTTACTGCGCTTCGATTGTGTGCGTACTGCTGCAATATTGTTAACGTGAGTCTTGTAAAACCTCTTTTTACGTTTACTCTCGTGTTAAAAATCTGAATTCTTCTAGAGTTCCTGATCTTCTGGGTGCGCTACAGTCTCTCTACCATCGAATCCTCTTAGTCT
+
A@@=?A>BCB;@<?;CCCBAAAC>BA@=@:44.444<4<>7@>@?AAC;;8;A@??.5.5;<<8?9BBBA@@<==.55:::(44.44;;2==;<<;<>49>45599;<266>===;;599<.4.6;>>B=@B?AA@@<@99:BBBAAA><<<;00*0/727:484?<DD===>@<==>@C9C8:9@@@;(5559;39<;;55555549999(:====:=:>D899BB??@@@:@?<00/)//9<4;@@@99/770//::888<9(-----08;7<>>9=;;;<
@ATNG8:00886:05658
GATGGTAGGACGAGCGTCTGAGAGGTACTCATTCGTTTCGGAAGAGACAGGTACGTTAATAGTTAATAGCGTACTTCTTTTTTCTTTGCTTTCGTGGTATTCTTGCTAGTTACACTAGCCATCCTTACTGCGCTTCGATTGTGTGCGTACTGCTGCAATATTGTTAACGTGAGTCTTGTAAAACCTTCTTTTTACGTTTACTCTCGTGTTAAAAATCTGAATTTCTTTCTAGAGTTCCTGATCTTCTGGGTGCGCTACAGTCTCTCTACCATCGAATCCTCTTTAGTCT
+
BBCC@DBB?BBCCBBBBBBBBCCC?BDCCFBA>ACCD=CC@C?CCBBBBB=CDDBC>C=BCBC?B@CGDCAAADD<999999%:AA=ACCD?BBBC@CBA?AC?A@@EDC@CCDFCCCC>BBC@C?DCCCBBBC@CCCC?CCCCCB@BDDDBAAAAA?BBD?CB@B>A@CDDDCCDADAAAA9@>B=AAAAA0@BBBC>ABCCAAA@00-0@@@0AA@BB4;;0;;;0;BCBBCF@D@@@@CBB<@;<;0<BBBBDDDDDCCCCCCCCGACBBBBAB?>?;;:0:B@@A
@ATNG8:00891:05660
GATGGTAGCGCACACATAGATACAGTACTCATTCGTTTCGGAATAGACAGGTACGTTAATAGTTAATAGCGTACTTCTTTTTCTTGCTTTCGTGGTATTCTTGCTAGTTACACTAGCCATCCTTACTGCGCTTCGATTGTGTGCGTACTGCTGCAATATTGTTAACGTGAGTCTTGTAAAACCTTCTTTTTACGTTTACTCTCGTGTTAAAAATCTGAATTCTTCTAGAGTTCCTGATCTTCTGGCTCTCGTAGACAGATACTACCATCGAATCCTCTTAGTCT
+
4<:=?B@@ACDCCCCCBBCCDCCCCCCCBCCC@CBBC=CC?B?CFDCCCC@CDCCC@B@A@@E@C@CDCCBBBCC?BBCCC5BB?A@DC=CDCD@CCB>BE9;;AEDJ?CDEEBBBB@EED>B@BCCCCBCC?BCDD?CCCCCCCCCCCCCCBBB?CCC?BB?B?BBCCCCCCC=@@CDC;E@B>BBBCB2BBBBB=A@CDECCBBB@DDDF3CCBBB6:6:@<@BCCBBC?B?BBBCCC>A?A=AECCCCCCCDDCCBCCDDCC?BBDCC?BB?BBB>ABBAB
@ATNG8:00892:05667
GATGTAGGTGCACATGAGTGTATCCAGAAGATCAGGAACTCTAGAAGAATTCAGATTTTTAACACGAGAGTAAACGTAAAAAGAAGGTTTTACAAGACTCACGTTAACAATATTGCAGCAGTACGCACACAATCGAAGCGCAGTAAGGATGGCTAGTGTAACTAGCAAGAATACCACGAAAAGCAAGAAAAAAGAAGTACGCTATTAACTATTAACGTACCTGTCTCTTCCGAAACGAATGAGTACGTGTGCGACGTGTCTCCTACCATCGAATCCTCTTAGTCT
+
><<>ECC?BBCCDCCCCCCCBCCB@CBB?CDCCBB?B?BBCCABB@CC@C?BBBBCDDD3B?BBBAAADCBBB>BBBCCCC5CC@FADDD;CCC@CCDCCBB;:7;@CC@CCB=??A@@@CAABAABCCCCACCCC?CCCCAA?D@C@C@@=@BBCBCCDABAA@@??BC>BBD;==9:::+99930@@@@@(@@=00/:??ABB?B?BAA><@<@HGBB@BDAA@CM@C@BCC>CDD@BBAAAA:::????@@B998BDBB?BBB@ABBBB?BB@BA=;?@===
@ATNG8:00893:05659
GATGGTAGATATATGCACGCTCTACCAGAAGATCAGGAACTCTAGAAGAATTCAGATTTTTAACACGAGAGTAAACGTAAAAAGAAGGTTTTACAAGACTCACGTTAACAATATTGCAGCAGTACGCACACAATCGAAGCGCAGTAAGGATGGCTAGTGTAACTAGCAAGAATACCACGAAAGCAAGAAAAAAGAAGTACGCTATTAACTATTAACTTACCTGTCTCTTCCGAAACGAATGAGTACTGTATCTATGTGTGCGCTACCATCGAATCCTCTTAGTCT
+
:<<>?BCCCDCCCBBBCBBBCDDDD?AAB?B@AB@??@?CCCBBCC@AA>A@BBBCBBBB3B?BBBBBABBBBA7==:;<<;$9;6;2444&5>>9@>>CCCCBB?B@CC@CBB?BBDDDDCBBBBCCCCCDBCCAA?BBBCCC@@=@ADBB@BCCCBBCC@DDCABB@AA=AAA<??@@@9?::3999999%9@;@?>?DBBBD?A??AAC:=:=A:9:7:===@BC=B=;;;6;>><:<<B>>>>>>@@?>>>BBCAAABAA=><@AAAA<BA=@@@<@@???
@ATNG8:00895:05643
GATGGTAGTGTCAGTGCGCGTCGTCCAGAAGATCAGGAACTCTAGAAGAATTCAGATTTTTAACACGAGAGTAAACGTAAAAAGAAGGTTTTACAAGACTCACGTTAACAATATTGCAGCAGTACGCACACAATCGAAGCGCAGTAAGGATGGCTAGTGTAACTAGCAAGAATACCACGAAAGCAAGAAAAAAGAAGTACGCTATTAACTATTAACGTACCTGTCTCTTCCGAAACGAATGAGTACTGTATCTATGTGTGCGCTACCATCGAATCCTCTTAGTCT
+
ACCC?BBBCCBBBCCCCCCBCCCBB@CCC@CCCCBB?B?BACCCCC?AA>C?CCB=====.?=CC???CCCCCD>DBAAA@@0@?>@4;;:.;CC@CDDCCCDDC@C@DD@CBB?BCBBBCCCCBBCCBBBD@BCAA>@BBBCBA@<B@BAA>ACCCCAAC?CCBBBC@BB>>>?9?????8>@@;999999%9@:@9:9FCB??7;7;?AB7;8;DBBB@AAABBBB@C?BBB>BAA>ACDCCACAAABBBB>>>CCAAABBB@A;>>B>>:>@;9:96:?999
@ATNG8:00896:05642
GATGGTAGAGAGAGCTCTCTCATCTACTCATTCGTTTCGGAAGAGACAGGTACGTTAATAGTTAATAGCGTACTTCTTTTTCTTGCTTTCGTGGTATTCTTGCTAGTTACACTAGCCATCCTTACTGCGCTTCGATTGTGTGCGTACTGCTGCAATATTGTTAACGTGAGTCTTGTAAAACCTTCTTTTTACGTTTTAACTCTCGTGTTAAAATCTTGAATTCTTCTATAGTTCCTGATCTTCTGGGTGCGCTACAGTCTCTCTACATCGAATCCTCTTAGTCT
+
@@:<>A:;:ABCA@@@?@><<<:99?;@B;;8;CEE>CC?B?;;;;::;29>=9=;@2;49:7<:<<@BBA?=<:33333$336;;88.7:::7:===?A55:?A?A=ACC@????;?CC<@>@A;?;>;;5;===<@@ACA@@?BAAA>==?>8;;;8=>=A=????@@@@A588=@?/@7;7;>FCD/>>8888'6-599969677+...&...(.9(.(252555768:8=:::;===)----)--/>>@BB>>=>===>AA@A===B=CB9==>=AA<==
@ATNG8:00898:05634
GATGGTAGCGCACACATAGATACAGTACTCATTCGTTTCGGAAGAGACAGGTACGTTAATAGTTAATAGCGTACTTCTTTTTCTTGCTTTCGTGGTATTCTTGCTAGTTACACTAGCCATCCTTACTGCGCTTCGATTGTGTGCGTACTGCTGCAATATTGTTAACGTGAGTCTTGTAAAACCTTCTTTTTACGTTTACTCTCGTGTTAAAAATCTGAATTCTTCTAGAGTTCCTGATCTTCTGGAGATATCATCAGCGAGCTACCATCGAATCCTCTTAGTCT
+
448939444;<:<996=<ABA@;;666<<<;>5:>>:4;@:@<A666@>>8>;;;;1505<<=7<8<665;;;//)/////$/:59455/499;7?;9477)///;9:5;555599949>@:@<?B@ABB:;69:;A5;;;;9?BBBCCCCC???:=990558;8=@994::5515==<<0<.5.59<@@,>>:99,9<@@@DAAAB>BBBB0BCBA@<A;?@5:;AAAAB@B@DCCCCC=@@B>BBBBBCB;;;@@@A@BB@@@;@@@@?:?C?BAC@C@@AB
@ATNG8:00899:05630
GATGGTAGCACGACACGACGATGTGTACTCATTCGTTTCGGAAGAGACAGGTACGTTAATAGTTAATAGCGTACTTCTTTTTCTTGCTTTCGTGGTATTCTTGCTAGTTACACTAGCCATCCTTACTGCGCTTCGATTGTGTGCGTACTGCTGCAATATTGTTAACGTGAGTCTTGTAAAACCTTCTTTTTACGTTTACTCTCGTGTTAAAAATCTGAATTCTTCTAGAGTTCCTGATCTTCTGGTCTACTACACTGTACTCTACCATCGAATCCTCTTAGTCT
+
CCCC?BBBCCC;66BABCB;69BDDCDCCCBB@BDCC>CC@C@CDCCCCC@CDCDD?C<@@CD?C=ABDCCBBBB@BBBBB3AB>?@??;@::;?ABA?CG=???BCB@BBBBBBBB=@?B>C>BB>B>@>>9>A>>9=C??>>>?????A>=<><;<<:?@;@<@@AAABA@@:>>@ED5@<@<>>?@?/>A<<<6=;::=>AAAC=??@@/?===D>D=::7:ABB==<<@<@@@@==:=@B=??=AAAA=?=??>>>@AA;;58888?<??;???;A>>>A
@ATNG8:00900:05667
GATGGTAGAGAGAGCTCTCTCATCGTACTCATTCGTTTCGGAAGAGACAGGTACGTTAATAGTTAATAGCGTACTTCTTTTTCTTGCTTTCGTGGTATTCTTGCTAGTTACACTAGCCATCCTTACTGCGCTTCGATTGTGTGCGTACTGCTGCAATATTGTTAACGTGAGTCTTGTAAAACCTTCTTTTTACGTTTACTCTCGTGTTAAAAATCTGAATTCTTCTAGAGTTCCTGATCTTTCTGGCGCTCTGTCACGTCTGCTACCATCGAATCCTCTTAGTCT
+
@956:>BEBBBDFDE;66@>>>=?===A?BA@:@<;:09@=B:BEFEGCB@BBBBB@B@GCCB?B?CBBABCC=C>DCCCC1BB;A@@>2?DAA>ABB?BB799??;?;ABBBBBBB?AAA?B=AAABB=>=<@=<>376A:::;?????BA>;;7;>>;?@<?<@>=>@@>>>;>;;;;/:4<7<<>>>.;;CBC:??@>==@?=>:=EEF/?====8=8=B<=>=>=;>9><@A;;787,7=>=>>>?;;;==??>>;;;?>>>677=//+/<7;;;9@<=//
@ATNG8:00901:05651
GATGGTAGCTCGCTGATGATATCTCCAGAAGATCAGGAACTCTAGAAGAATTCAGATTTTTAACACGAGAGTAAGCGTAAAAAGAAGGTTTTACAAGACTTCACGTTAACAATATTCAGCAGTACGCACACAATCGAAGCGCAGTAAGGATGGCTAGTGTAACTAGCAAGAATACCACGAAGCAAGAAAAAAGAAGTTACGCATATTAACTATTAACGTACCTGTCTCTTCCGAAACGATGAGATACTGTATCTATGTGTGCGCTACCATCGAATCTCTTAGTCT
+
44<>8<AA@?;<@ACBBBB<7<70/)///)//<<9919.4;;445:.44583:<455<<<':-333383//6606///////$/;5;4:98+833,38//(///6508366(//60689;554999555555.59995666>>>@B@B>B9929994994/)/5----(-,(-66(///60667288=<<<%33,33,3:8/////(/07333,2+223396;99//-537(-/6.633223....6555335...557.2252225.553780...37(.5<;;
@ATNG8:00902:05639
GATGGTAGAGTATCATGTGTATCTCCAGAAGATCAGGAACTCTAGAAGAATTCAGATTTTTAACACGAGAGTAAACGTAAAAAGAAGGTTTTACAAGACTCACGTTAACAATATTGCAGCAGTACGCACACAATCGAAGCGCAGTAAGGATGGCTAGTGTAACTAGCAAGAATACCACGAAAAGCAAGAAAAAAGAAGTACGCTATTAACTATTAACGTACCTGTCTCTTCCGAAACGAATGAGTACACATCGTCGTGTCGTGCTACCATCGAATCCTCTTAGTCT
+
9;;>HCCCC@BBBCC@@ACCCCCDC@C@@?@CCCAA?A?BCBBBBB@DD?C@A@?:9:::*;>DBCCFGCCBBC=BB;;;;;*;B?CFEJJ;CCC@BBBCCCCB@<@<@A?ACD?BBBBECCBBBCDDCCBC@CDBB?BBCBCBAA>BAC@@?@BBCCCBB?BDDCCB?BB?AA@4998878*88929999::%:>;<978B@AAC=?==DCC>>:>@CCC@BBCCBCC=@>ACC=DBB?BCBC???CBDDCAABCBBAAAAAABFG>AABBB?BB@CBB?BAAAA
@ATNG8:00902:05653
GATGGTAGGAGACACGTCGCACACGTACTCATTCGTTTCGGAAGAGACAGGTACGTTAATAGTTAATAGCGTACTTCTTTTTCTTGCTTTCGTGGTATTCTTGCTAGTTACACTAGCCATCCTTACTGCGCTTCGATTGTGTGCGTACTGCTGCAATATTGTTAACGTGAGTCTTGTAAAACCTTCTTTTTACGTTTACTCTCGTGTTAAAAATCTGAATTCTTCTAGAGTTCCTTATCTTCTGGGCTGCGCTGATATGCGCTACCATCGAATCCTCTTAGTCT
+
AAC>@CCB?BCBBCCBABDCEBBBCBBBCCCC@CAAA<BC?B@BDEBBCB@BBBCD@C=ABDD@B?BBBBBBBCC@BBBBB3AB>AABB>AABB>BBB>BB>A?@C?><>BBBDA@@?CDD>A??AA??>>>=A@@?=@@@>>>>>>>AA@>===:8898==8=8=AAA@@?==9<<?@@2@<A;@ADDD/>>;;;1;>=;;;@@>>:>DFE/?==>B<@<@@<?@?B>>>;><><@???<;66606///::@@ACAA>>>>A>><>@B>><>@<>@>:?>8::
@ATNG8:00904:05657
GATGGTAGGCGACATACATACGCGCCAGAAGATCAGGAACTCTAGAAGAATTCAGATTTTTAACACGAGAGTAAACGTAAAAAGAAGGTTTTACAAGACTCACGTTAACAATATTGCAGCAGTACGCACACAATCGAAGCGCAGTAAGGATGGCTAGTGTAACTAGCAAGAATACCACGAAAAGCAAGAAAAAAGAAGTACGCTATTAACTATTAACGTACCTGTCTCTTCCGAAACGAATGAGTACGATGAGATCTCGTGTGCTACCATCGAATCCTCTTAGTCT
+
8:<=@CCE@EBAABB==A@BCA@@@5;9>=@BBHHC@C@BB@@@<;7;B<@<@@A@@@@@*;5;;ABB;;6?>D6>544444$55.5:>>>2>@C@B>;;;@>;;6:?BB?CDD8;;A@@@BBBBDDCBCCC>BA@@=A;;;DBBB?B@CAA?ACBBBCBB>B@@;;;@AA=ABA8==9899+99939AAABB)@A=AABBBCBBC>A=>>BC?B@BAC@@=@@@ABEDAC?BBD>BBB?BAAABCDCCAABBBBAAAABBBBBCCA:>>BCB=>>:;;;<?B???
@ATNG8:00907:05668
GATGGTAGCACGACACGACGATGTGTACTCATTCGTTTCGGAAGAGACAGGTACGTTAATAGTTAATAGCGTACTTCTTTTTCTTGCTTTCGTGGTATTCTTGCTAGTTACACTAGCCATCCTTACTGCGCTTCGATTGTGTGCGTTCTGCTGCAATATTGTTAACGTGAGTCTTGTAAAACCTTCTTTTTACGTTTACTCTCGTGTTAAAAATCTGAATTCTTCTAGAGTTCCTGATCTTCTGGACGACGCGCACTGACACTACCATCGAATCCTCTTAGTCT
+
5<<=?BCCCCAC=CBABCA;66BBDBBBABBA>BDCC?CCACABCCBCCCBCCBBC@C?BBCC?C?BBBBCBB@@=99979)7A<@989.9??B?BAA?@?4::BABC?BBBBBBB@=BBB>A>CCAB;==?;>>@A;>>AACA?A7=?>>?@9<66878>><@;@ADC@>>==8=>>?@5><><AAAAA/CA@@@3:888>??=>>;>>>>/>>>>@<@;;:7:@@@@@@<><>???@@9==B=@@:::>=?AA<;;@@@DB@@<@;;;@=>><>AA=A@@@@
@ATNG8:00866:05679
GATGGTAGATATATGCACGCTCTACCAGAAGATCAGGAACTCTAGAAGAATTCAGATTTTTAACACGAGAGTAAACGTAAAAAGAAGGTTTTACAAGACTCACGTTAACAATATTGCAGCAGTACGCACACAATCGAAGCGCAGTAAGGATGGCTAGTGTAACTAGCAAGAATACCACGAAAGCAAGAAAAAAGAAGTACGCTATTAACTATTAACGTACCTGTCTCTTCCGAAACGAATGAGTACACACTCTCATATGACACTACCATCGAATCCTCTTAGTCT
+
@ABA?CCDDCAABCECCBEDCCCAA>BCC@CBBB@@?@@ECBCCCC=@@?B?CCBBBBBB3B?BBBBDBB>>>B9?=@@A@@0;;7:;AAB:BDC?BBAACCCBB@C@CD@DAB?BDCBBBCBCCBECCBCC@CCCC?AABADABB?B?B@A?AEECBABD?CCCBBC@BB@BBB;??@@@;@?>;=>==>>'>B?B???CCCCD<?<;ABB<?:>>BBB?BB@@@AA?A=@?D>BBC?CCBBCCCBBBAAACAABBBBBAAABAA=B:99B@CC?BBB@BCB@?
@ATNG8:00874:05683
GATGGTAGACATATCGTACTCTCTGTACTCATTCGTTTCGGAAGAGACAGGTACGTTAATAGTTAATAGCGTACTTCTTTTTCTTGCTTTCGTGGTATTCTTGCTAGTTACACTAGCCATCCTTACTGCGCTTCGATTGTGTGCGTACTGCTGCAATATTGTTAACGTGAGTCTTGTAAAACCTTCTTTTTACGTTTACTCTCGTGTTAAAAATCTGAATTCTTCTAGAGTTCCTGATCTTCTGGTGTCGTCTATCATGTACTACCATCGAATCCTCTTAGTCT
+
CCC??CAACCCCBBAAABFDDCCCCCGCCC@@?@CCC>CC?B?BBBCCAA?BEBBB>B@BBBB@C>BBEEDBB=A6CC===+BB?BBBB5BBBC?CCC?BB<>>BDBB>A@BBCA886:?A;?:?@AAAAAA<A?>>:<@@=<>=@@B>>>?@@@>>>>;@A=A<@???AB???<???@A6@<A:8////(/<;<<+//:766====:>>>>/<AAAA<A<AA=AAABAAA;A<AABC??7;;B====AA?:8:AAA?>>AADAA<AA@AA;>>9>><5=;>>>
@ATNG8:00876:05677
GATGGTAGTGCGTGAGAGAGAGACCCAGAAGATCAGGAACTCTAGAAGAATTCAGATTTTTAACACGAGAGTAAACGTAAAAAGAAGGTTTTACAAGACTCACGTTAACAATATTGCAGCAGTACGCACACAATCGAAGCGCAGTAAGGATGGCTAGTGTAACTAGCAAGAATACCACGAAAAGCAAGAAAAAAGAAGTACGCTATTAACTATTAACGTACCTGTCTCTTCCGAAACGAATGAGTACTATAGACTATCTGAGACTACCATCGAATCCTCTTAGTCT
+
799;@AAADEE@A@CCCCCBBBAAA<AB@>BCCCAB@BACBDCCCC@BB?B?CEDCCCCC3B?CCBABBCCAAA<88@FEGG5CC?B>AAB:BBC@DBBCDCCBB?B?@@=@BC?BBBCBCCCCCBDDFECC@C@@@?BA@@CCCC@C@B@@?@BBBCCBB?BBBAAA?::8:A=8<<7777(7<=:989999%9?;>979BAAAB>>:9A>>1838ADDF@ECCDB@?3939==6==>::::AABDCDBBBBCCCBBBCCCCCABC?C???C???;9:9?BCC::
@ATNG8:00877:05683
GATGGTAGTATCTGCACACTCTGTCCAGAAGATCAGGAACTCTAGAAGAATTCAGATTTTTAACACGAGAGTAAACGTAAAAGAAGGTTTTACAAGACTCACGTTAACAATATTGCAGCAGTACGCACACAATCGAAGCGCAGTAAGGATGGCTAGTGTAACTAGCAAGAATACCACGAAAGCAAGAAAAAAGAAGTACGCTATTAACTATTAACGTACCTGTCTCTTCCGAAACGAATGAGTACTATAGACTATCTGAGACTAATCGAATCCTCTTAGTCT
+
4;<>@ACBCB>C:;9C;;<D=C?IC>AAC?BCDCBB@B?CDCCCBB?;;9;<@AA99999'79=?CCCAABCBE=99;;;;.4@<?.555&5==:@CCCCCC;;6;?@?;@@@?BCCABBDBBCCCCCDCD@C9:9?B@@@FCCB@B?BBA?AD;;:BBB@DBBAAB@BB?99:=AA@@@9===9::9999%:@<@BBBBBBCC:=:=@??:>:>>AAB?ADCBBBB?E=@@B=BAA>ACCBBBBBBBBBBBBDBCCBCCCCBC?B::9?AA=9::<?CBBB
@ATNG8:00877:05691
GATGGTAGATATATGCACGCTCTACCAGAAGATCAGGAACTCTAGAAGAATTCAGATTTTTAACACGAGAGTAAACGTAAAAAGAAGGTTTTACAAGACTCACGTTAACAATATTGCAGCAGTACGCACACAATCGAAGCGCAGTAAGGATGGCTAGTGTAACTAGCAAGAATACCACGAAAGCAAGAAAAAGAAGTACGCTATTAACTATTAACGTACCTGTCTCTTCCGAAACGAATGAGTACTGTATCTATGTGTGCGCTACCATCGAATCCTCTTAGTCT
+
7;::<A<<@@A@@@CDB@@@B<9=9545549<;55525./:9////)/969658555ABB1B<AABBBAAA@@@;879:===)9924399>/>AA?A=;;@>=00-0<@@??AD@CCCBDDCBCCCCCCCCC@CBBB@CBBBCCCC@C@F;;;;DCCCCEB@BBBBCC@CC?CBB?BBB@@8?8819@AAB3AB>???BBBDBB?B>>=??;?<;;ABB@BCA@@CB?B?AA@9@::8:AABBDCBBBA@A@9::A@AABAB@@B=A>?::6??9??A<?A:99
@ATNG8:00877:05702
GATGGTAGTGTCATATGAGAGTGTGTACTCATTCGTTTCGGAAGAGACAGGTACGTTAATATGTTAATAGCGTAACTTCTTTTTCTTTGCTTTCGTGGTATTCTTACTAGTTACACTAGCCATCCTTACTGCGCTTCGATTGTGTGCGTACTGCTGCAATATTGTTAACGTGAGTCTTGTAAAAACCTTCTTTTTACGTTTACTCTCGTGTTAAAAATCTGAATTCTTCTAGAGTTCCTGATCTTCTGGTCTACTACACTGTACTCTACCATCGAATCCTCTTAGTCT
+
777;699@BAB<CBBBDCCCBCDCAAACBB@@:;;9<0==.405:;;==:6977//)/5////5.549990///)/7279===+;;=5==<<06599755/)//)///7795:::==<=>259@;?;@BBABBBB=BB::4:B@@@@BBBB@999@=>99968<<:C>@@@;???;@<???BBB1B?B>??EGG199CCC9C:;9==5955.5555$59955.56;;6995555<.5.5<9999.559399555;;;;<@==00/0/<A@BBBCC@@@9>;;4:>A@@
@ATNG8:00892:05717
GATGGTAGAGTACAGTGTAGTAGACCAGAAGATCAGGAACTCTAGAAGAATTCAGATTTTTAACACGAGAGTAAACGTAAAAAGAAGGTTTTACAAGACTCACGTTAACAATATTGCAGCAGTACGCACACAATCGAAGCGCAGTAAGGATGGCTAGTGTATCTAGCAAGAATACCACGAAGCAAGAAAAGAAGTACGCTATTAACTATAACGTACCTGTCTCTTCCGAAACGAATGAGTACTACTCTCAGAGACACACTACCATCAATCCTCTTAGTCT
+
8<>;>@=A=====666;;>>>AA<<9<>B9@:5595.4799:555<9@@?A>AAABBEEH2A;?<;888:9=<=44466@@@+<@9=.555&5:=9@??>>==6;7;>@@=@@B=ABAABBBBAA@AA@@BB?CB;;7:55;AA49108;00*/<<7:8>?445<<=?8==>?AB>@@77239933377*8<9>AA@>=8@>9@355=A@688>00+0<89;;=7=0549189;4888;::?@A??@@?>?A797B?99<::3;52.033....26:;;:
@ATNG8:00911:05679
GATGGTAGGCGACATACATACGCGCCAGAAGATCAGGAACTCTAGAAGAATTCAGATTTTTAACACGAGAGTGAACGTAAAAAGAAGGTTTTACAAGACTCACGTTAACAATATTGCAGCAGTACGCACACAATCGAAGCGCAGTAAGGATGGCTAGTGTAACTAGCAAGAATACCACGAAAAGCAAGAAAAAAGAAGTACGCTATTAACTATTAACGTACCTGTCTCTTCCGAAACGAATGAGTACGTGTGCGACGTTTCTCCTACCATCGAATCCTCTTAGTCT
+
A?CC@CCC@C9;<DDDDBC@BBBCC@BBB?CCCCCC?C@BBBBBBC@CC?C?CBC???@@1@?DDCECCCCCCB=@?9::::);@;?<@@@7@CC@CCBCCCCBB?B@BEADDD=BBCDCCCCBBCCCCCBA<AD??>@BCACC@?=@@CBC?BCCCCCCC?CAA@BB?BA=AA@8<<9888*8<<8<<<<??'?A?D:89BBBBC>>:=AAA:=:>CCCC@CCDCCDC?B@BBB=BCC?BBCCBBAABBB>>?@@9992:??=AAD?CBBCC?DC@>>=<=@@AA
@ATNG8:00864:05758
GATGGTAGCGCATATCAGCGCAGCCCAGAAGATCAGGAACTCTAGAAGAATTCAGATTTTTAACACGAGAGTAAACGTAAAAGAAGGTTTTACAAGACTCACGTTAACAATATTGCAGCAGTACGCACACAATCGAAGCGCTGTAAGGATGGCTAGTGTAACTAGCAAGAATACCACGAAAGCAAGAAAAAGAAGTACGCTATTAACTATTAACGTACCTGTCTCTTCCGAAACGAATGAGTACGATGAGAGAGCTCTCTCTACCATCGAATCCTCTTAGTCT
+
<@A>?A@@ABCCCBBCCCCCAABCC>CCC@CCCA?@4:4;AACCBB>@@>A>A@AAAAAA2A?BBCBBDCCCCC<CC;;;:.:@=@2;;;&9@@;@=BGHECBB@B?BB@BBB@BBCCCCCDCAAABCCCC@CCBB?CBBBBCCC@C@CBB?CCCDCFCC@BDDECB@@@?@CF@CCCEC8:9@<@@@@@2AB=@?>>ABAAA=A?ABBB?B@DCAA@<@@BBBCC?B?@@@;@CC?CCBCBCCCC999BBBACBAAA@???@@=A???A>;;5;??:>@?==
@ATNG8:00877:05723
GATGGTAGCTCGCTGATGATATCTCCAGAAGATCAGGAACTCTAGAAGAATTCAGATTTTTAACACGAGAGTAAACGTAAAAAGAAGGTTTTACAAGACTCACGTTAACAATATTGCAGCAGTACGCACACAATCGAAGCGCAGTAAGGATGGCTAGTGTAACTAGCAAGAATACCACGAAAGCAAGAAAAAGAAGTACGCTATTAACTATTATCGTACCTGTCTCTTCCGAAACGAATGAGTACGAGAGAGCACACGTGTCTACCATCGAATCCTCTTAGTCT
+
<<:;>ACEBBBCCAAABBBBBAAACACCC@CCCBBB?B@BBBCCCC@CC?B?CBBBBBBB3B@DCA@ACBBAB?8<<;;;;;';?=?2999&5D@:>BCCDGDCC<A=AB?BCD@BACCDBBBBEDDDBBBC?CCCC?C@@@BBBB?C?CCB@BBBABBCD@DAAACA?BB@BBC?BBBAA=??=;::999.9A?CBBBBBB?@;@<@A@@:??BA>>>=>>>@@@@=B<AAA9A@@<@@>>=>>>>>>><==A?>@>>>;;:>B<A>==D:>@<>>><@@A@>
@ATNG8:00880:05757
GATGGTAGGTGCACATGAGTGTATCCAGAAGATCAGGAACTCTAGAAGAATTCAGATTTTAACACGAGAGTAAACGTAAAAAGAAGGTTTTACAAGACTCACGTTAACAATATTGCAGCAGTACGCACACAATCGAAGCGCAGTAAGGATGGCTAGTGTAACTAGCAAGAATACCACGAAAGCAAGAAAAAGAAGTACGCTATTAACTATTAACGTACCTGTCTCTTCCGAAACGAATGAGTACTGCGTCTCACTCTCGCCTACCATCGAATCCTCTTAGTCT
+
::>>@CBB@BCCCCCCFDDCCCCCC@CDD@BBDCCD@C?BBCCCCC@CC@B?AD?:;:;.;=AACBBBBCCAA8@C;;;;<*<C=B5;;;*:BA?CBBCCCC:98:@@@>ABB?BCABBCCCCCCCCCCCC@DDBB?BBBBCCCB?D@C@@>@BBBBDDD@CBBAAB?BB>BBB@BBA@@:?>?=ACDDD2CC?BA@BBBBBB>B>BCCB6868DAAB@BBABBBB?B?ABB=AAA>AABCCBBBABBCDBCBDCCBBBB?BCC@CCCBC?BF@BBB?BGBCB
@ATNG8:00881:05728
GATGGTAGATACTCGCTGATACCCAGAAGATCAGGAACTCTAGAAGAATTCAGATTTTTAACACGAGGGTAAACGTAAAAAGAAGGTTTTACAAGACTCACGTTAACAATATTTGCAGCAGTACGCACACAATCGAAGCGCAGTAAGGATGGCTAGTGTAACTAGCAAGAATACCACGAAAGCAAGAAAAAGAAGTACGCTATTAACTATTAACGTACCTGTCTCTTCCGAAACGAATGAGTACTGTATCTATGTGTGCGCTACCATCGAATCCTCTTAGTCT
+
@BBC@EFBAA@BB;9;A<>CCCE>BBB@ECCC@@<A=;:9@CCC@BB?A=@B:;499:';=;:9>:<B6B>>7>>=====+558<8<<<1558<A><:;;;/0,/;>>6;/37(38;9;<;89>;AAAA=C;?@AA<@;;;988@<@=CAC?CAAAAADD?BBBBCB?AB<@@@=>>=@@9@AA<:::::(:><?@>>>BBBB?B?BBBB=A>@998@:?AA===?;?<?;91/00*0009:99544=?=BA?>>>888;?@@B>AACCD@CC<??A?BABBB
@ATNG8:00884:05721
GATGGTAGTGATACAGATCAGACACCAGAAGATCAGGAACTCTAGAAGAATTCAGATTTTTAACACGAGAGTAAACGTAAAAAGAAGGTTTTACAAGACTCACGTTAACAATATTGCAGCAGTACGCACACAATCGAAGCGCAGTAAGGATGGCTAGTGTAACTAGCAAGAATACCACGAAAGCAAGAAAAAGAAGTACGCTATTAACTATTAACGTACCTGTCTCTTCCGAAACGAATGAGTACGATGAGATCTCGTGTGCTACCATCGAATCCTCTTAGTCT
+
<>B>@CCCCCBBDBBBBBBBEDHGGACCB@BBBBBB8;89AAAAAA@BB?B>BBBA@@@A+?8;==@88<<@@<3;;<<???0==892944&55<6<==>@C>CC@D?;;7;CC@CCBBBBBBBBACCDBBB@A@AB?BBBAAA;;6;@C;;89AAAB@@A>AAABAB>BC@CCC?BCB@>3;;;6;AAAA3BC?BCBBBABBB<?;;>@>5;5:=@@@7;;@AABA;?;?==6<994:AABEBCBC:99CCCB@@?BA===>>><@AAAA;::6;:::>@>99
@ATNG8:00884:05740
GATGGTAGCGCATATCAGCGCAGCCCAGAAGATCAGGAACTCTAGAAGAATTCAGATTTTTTAACACGAGAGTAAACGTAAAAAGAAGGTTTTACAAGACTCACGTTAACAATATTGCAGCAGTACGCACACAATCGAAGCGCAGTAAGGATGGCTAGTGTAACTAGCAAGAATACCACGAAAGCAAGAAAAAGAAGTACGCTATTAACTATTAACGTACCTGTCTCTTCCGAAACGAATGAGTACGATGAGAGAGCTCTCTCTACCATCGAATCCTCTTAGTCT
+
CCBA@E;:;<<??@CCBBBBBBCGD=BBB=995555.5.5:;;:99344.45:9<<<<<<<%<7<=>DDAB<BBC=A@@A@@@,?A>B@CLG;EEC@DCCCCCCCC@C@BB?BAA>BCBBB@@@BDBCBCCCC@EAAA@DBBBBBBC?C@DAB>BBBBBBBB?CCBBBB@BB@BAA;<<999.:==<=>???.?A?BBBBCCCA@4849@@A4979BBBBACBBBBCC7;6;@@;ABB?BCCCBBBBA999@???@@@AAA:99?C=ABBAC@?A<?;;5;;>=>
@ATNG8:00892:05744
GATGTAGCATCATGCATATCTCACCAGAAGATCAGGAACTCTAGAAGAATTCAGATTTTTAACACGAGAGTAAACGTAAAAAGAAGGTTTTACAAGACTCACGTTAACAATATTGCAGCAGTACGCACACAATCGAAGCGCAGTAAGGATGGCTAGTGTAACTAGCAAGAATACCACGAAAGCAAGAAAAAAGAAGTACGCTATTAAACTATTAAACGTACCTGTCTCTTCCGAAACGAATGAGTACGATGAGATCTCGTGTGCTACCATCGAATCCTCTTAGTCT
+
7799=<<B@BBBBBBCICCBCBBBACBB@BBB@>@8;79ABBBBC?BB?@=ACAAABBB+B>BBBBBBBBBAB=B=@@CCC2;<59.444,5;<==AA@;?;:;2;>@@=@CC@CDDBBBCBBBCCBBFLFACA@@>BCBCFDAA>B?B@@=@ABBCDDC@BCBCBB@AA?BBA=AA88927;;87899::%:=;<@AAB@@A>38:*88:9068'6>??>?B@?>??=9:;000*/00+/::>BBBCBBBBBBBBBBBBC@>=>AB=?>>;;5;>=8889=@???
@ATNG8:00893:05726
GATGTAGTGTCATATGAGAGTGTGTACTCATTCGTTTCGGAAGAGACAGGTACGTTAATAGTTAATAGCGTACTTCTTTTTCTTGCTTTCGTGGTATTCTTGCTAGTTACACTAGCCATCCTTACTGCGCTTCGATTGTGTGCGTACTGCTGCAATATTGTTAACGTGAGTCTTGTAAAACCTTCTTTTTACGTTTACTCTCGTGTTAAAAATCTGAATTCTTCTAGAGTTCCTGATCTTCTGGACGACGCGCACTGACACTACCATCGAATCCTCTTAGTCT
+
00///8;<AEDCA==CB=BAAACCA@@BBCE@BAAC=BB@B?B;;;>==8<6666469>?BB?C@CDIDCCCCF?BBFDD5A@?ACCC?@@@C?BB@<@A000<A@D@BBBCCAAA@GCC@C@BCCGHBAAACA@A7;;BBBCDBBBBBBBBBB?BBB?A@@D?DCEEEEDCCACCCDD:B?A?CEFFE3DCCDC>C@A@BBC;<=AEEEF5BBABC7;7;@<A@DCCBB?C?CCEEDD?AACABBCD;;;B;<;BBAAACGJIFBBA@E@BB@;;;;@B;;;
@ATNG8:00900:05753
GATGGTAGGACGAGCGTCTAGAGAGGTACTCATTCGTTTCGGAAGAGACAGGTACGTTAATAGTTAATAGCGTAACTTCTTTTTCTTGCTTTCGTGGTATTCTTGCTAGTTACACTAGCCATCCTTACTGCGCTTCGATTGTGTGCGTACTGCTGCAATATTGTTAACGTGAGTCTTGTAAAACCTCTTTTTACGTTTACTCTCGTGTTAAAAATCTGAATTCTTCTAGAGTTCCTGATCTTCTGGGTCTACGCTCGTCGCGCTACCATCGAATCCTCTTAGTCTA
+
444:5:<<7555548877////;;>:><;;=?@<><<>7>=09.49444<<3/////)/49:/6269>>A@AA>466499999$55.59:;1///:4://)/9)//777;8<=>;;;;;9;;:7:69///0/-7377//)//:9555:;444549997:44.4939.444555;55.5////&/)--5999)-,556(---/9;///949999(95455.59==8====>==89)//7///)/799/9/////97:>:::;:444=054:<<8==98887877://
@ATNG8:00903:05741
GATGGTAGCGCATATCAGCGAGCCCAGAAGATCAGGAAACTCTAGAAGAATTCAGATTTTTAACACGAGAGTTATACGTAAAAAGAAGGTTTTACAAGACTCACGTTTAACAATATTGCAGCAGTACGCACACAATCGAAGCGCAGTAAGGATGGCTAGTGTAACTAGCAAGAATACCACGAAAAGCAAGAAAAAAGAAGTTACGCTATTAACTATTAACGTACCTGTCTCTTCCGAAACGAATGAGTACGATGAGAGAGCTCTCTCTACCATCGAATCCTCTTAGTCT
+
ACAA@BBCBBA@@@@CBBBCBBCC>@AB?B@BAA;.55)5::4444.44.4543445:::(:5<<<9997//)/999<@B@F@1<<7;7:>>166:9<<54488444)46;;5;;:7::99;;;;=@666=;;;;BBCD>AAAAABBB?C@BBB@BBBABBCB?BBBBCC@CC=??@9>:00/0(///(/?;?;?&883..(..9789949588899?9<:@;97:BBAB@B=@=@@E=CDD@AAAA@A@@>@ABA???BBA@AAA?99:?CAABC?BA>B??<?==AA
@ATNG8:00906:05755
GATGGTAGATATATGCACGCTCTACCTGAAGGATCAGGAACTCTAGAAGAATTCAGATTTTTAACACGAGAGTAAACGTAAAAAGGAGGTTTTACAAGACTCACGTTTAACAATATTGCAGCAGTACGCACACAATCGAAGCGCAGTAAGGATGGCTAGTGTAACTAGCAAGAATACCACGAAAGCAAGAAAAAAGAATTACGCTATTAACTATTAACGTACCTGTCTCTTCCGAAACGAATGAGTACATAGATATACGTATAGCTACCATCTAATCCTCTTAGTCT
+
AAAC?CCCBCBDDBBBCABAEDDBB?B@@=B>BAB@@<@?BABBCBB?AC?C?CCBBBCCC5C?DCCDB:::BBA<BBAAABB2A?AC<@@@7@CC=@ADBBAB;990;@@A>BBB?BBCCDBAACCCCCBBBC@CECC?BBCBBBBA=B@:;;@BCCCCDCC?BBBCCC@BC@AA?;??899.8881999999%9<;=8>?BCDBB?B>AACD@B?BCCCC@BBBCCCC@C@BBB=BBB?BBBCCCCCBCCBBBAAACCCCABBBBC@B@;;@<@>;>8818>::;
@ATNG8:00907:05750
GATTAGCTCGCTGATGATATCTCCAGAAGATCAGGAACTCTAGAAGAATTCAGATTTTTTACACGAGAGTAAACGTAAAAAGAAGGTTTTACAAGACTCACGTTAACAATATTGCAGCAGTACGCACACAATCGAAGCGCAGTAAGGATGGCTAGTGTAACTAGCAAGAATACCACGAAAAGCAAGAAAAAAGAAGTACGCTATTAACTATTAACGTACCTGTCTCTTCCGAAACGAATGAGTACTGTATCTATGTGTGCGCTACCATCGAATCCTCTTAGTCT
+
BBC?BDCCCBBBAAACCCCCDBB?BCC@CDEDAA>A=BBBCBCD?CC?C@BBBBBBBBB(BBB@BAABAAAB>CBCBBAA2@@<@=@@@9AEDADDDCC@@00,0=@@=AAB?BBECCCCCEBCCBBBCC?CCCC=BBCCBA@@<A=A@A?ABCCCCCC@BAABCB@BB?@>??ABAA@>6>::3999999%9@;A9:9CEB@@:=:>AAA;>:>ACCC?BBBBBBB?@<@@?9@0000@@ADCCBBABBCB@>>BB@AABBBBD=CACDD=>=:8889=B999
@ATNG8:00908:05726
GATGGTAGAGTACAGTGTAGTAGACCAGAAGATCAGGAACTCTAGAAGAATTCAGATTTTTAACACGAGAGTAAACGTAAAAAGAAGGTTTTACAAGACTCACGTTAACAATATTGCAGCAGTACGCACACAATCGAAGCGCAGTAAGGATGGCTAGTGTAACTAGCAAGAATACCACGAAAGCAAGAAAAAGAAGTACGCTATTAACTATTAACGTACCTGTCTCTTCCGAAACGAATGAGTACACATCGTCGTGTCGTGCTACCATCGAATCCTCTTAGTCT
+
CCAB>BCBBBBCCBBBBCCCCCCCD@CCC?DCCBAA>B?BACBCBC?CC?C@BB@@ACCC3C?BCCCBAABBAC=BBACDEE5A@>@@CCC<CAA?ACCBCAA0000=AG@AAC?BACCCCCECCCCCCDBB?BCBB?BACCAAAA9@;?@@<@DBBBCCB?BBCAAA?CC;@@B?BCBBB=@?<9=>==<.=A=A:99BBA=>:<;<==?;?;@9@@A<@@@?@AB?B?BFC=B@?<?ABBBBCCBBBDDBBBBCABABBABBB@CBBCB@BB?BBB?BCCBB
@ATNG8:00913:05739
GATGGTAGATACTCGCTGATACACCCAGAAGATCAGGAACTCTAGAAGAATTCAGATTTTTAACACGAGAGTAAACGTAAAAAGAAGGTTTTACAAGACTCACGTTAACAATATTCAGCAGTACGCACACAATCGAAGCGCAGTAAGGATGGCTAGTGTAACTAGCAAGAATACCACGAAGCAAGAAAAAAGAAGTTACGCTATTAACTATTAACGTACCTGTCTCTTCCGAAACGAATGAGATACGATGAGAGAGCTCTCTCTACCATCGAATCCTCTTAGTCTA
+
44:<8=::54444555955559555)555499<<<<8<:>>::::<7::696::444999'71766///6///;5;=<<<::'4506:?@@1;@A>BB;<599995939;6///)////:;<>;;;65554.4444055<<<<;;-5.49939;::555=7<<544;533.3=969:8848::577;;>>%//(//(/8/32:;384755949*../::6:<<;::;7;8<<<2988-3373333//////866--,5,,--4422-37555/55.5550688//-
@ATNG8:00914:05155
GATGGTAGGCGACATACATACGCGCCATAAGATCAGGAACTCTAGAAGAATTCAGATTTTTAACACGAGAGTAAACGTAAAAAGAAGGTTTTACAAGACTCACGTTAACAATATTGCAGCAGTACGCACACAATCGAAGCGCAGTAAGGATGGCTAGTGTAACTAGCAAGAATACCACGAAAGCAAGAAAAAGAAGTACGCTATTAACTATTAACGTACCTGTCTCTTCCGAAACGAATGAGTACTGCGTCCACTCTCGCCTACCATCGAATCCTCTTAGTCT
+
948:5;@EAF?@?BCCCCCCCDBDD9::CADCCCCC@CADCDDBBB@CC@B?BBCCCDDD2C?CCCCCDCB@@@8>>@@ABB2@D=B4;;;6;FF@HBBBCBCBB=A=??<?BB@AACBDBBBBBBCBCCED@DCBB?BBCBCBBB<@=BBB>BBBCCCCC?BBCAAA?CC?@@@=?>BBB9AAA>ABCCC3CC?B@@@CCCBB>B?BBDD<@<@@B@@=@A@@@DC?B?AAA9A??<@BBDCBCCCDBBB@BBBDCCBA?ADD?AAAAA?BB???>?@@888
@ATNG8:00918:05125
GATGGTAGCGCATATCAGCGCAGCCCAGAAGATCAGGAACTCTAGAAGAATTCAGATTTTTAACACGAGAGTAAACGTAAAAAGAAGGTTTTACAAGACTCACGTTAACAATATTGCAGCAGTACGCACACAATCGAAGCGCAGTAAGGATAGCTAGTGTAACTAGCAAGAATACCACGAAAGCAAGAAAAAGAAGTACGCTATTAACTATTAACGTACCTGTCTCTTCCGAAACGAATGAGTACCTCTCAGACGCTCGTCCTACCATCGAATCCTCTTAGTCT
+
AB<A8=966>?DCDCDCBBBBBBBJ>CBB@AABAAA5;5:@AABCD@BB?C?AA=99:;;*;>BBDCCAB@@CC0;;;;;;;';=8=4999&9@@?C;9;CCBCC?B?BB?BBD@CCABBBCBBBBBBBBBBBH<;;AD@@@;;;@=A@CCCCCCCC>B?A@CBBBBDACD@CCC8::AAA;???=?=??@.>@?B??AABCCC?B?B@@@<A=A@ABB@AA@@@@@5;5;??8=AA5:9=??=><>@@CCA@ABBBBBBB>AAB@A@988:;;4;=>5;;ABB
@ATNG8:00920:05133
GATGGTAGGCGACATACATACGCGCCAGAAGATCAGGAACTCTAGAAGAATTCAGATTTTTAACACGAGAGTAAACGTAAAAAGAAGGTTTTACAAGACTCACGTTAACAATATTGCAGCAGTACGCACACAATCGAAGCGCAGTAAGGATGGCTAGTGTAACTAGCAAGAATACCACGAAAGCAAGAAAAAAGAAGTACGCTATTAACTATTAACGTACCTGTCTCTTCCGAAACGAATGAGTACGATGAGATCTCGTGTGCTACCATCGAATCCTCTTAGT
+
AABD?BBC>A@BBCBCCCBCBDCBB@BBB?BBBBAA5;5;@BBCCC@CC?A>?@D@@B@@0@=AAFCEFCCDEE=BBBBAAA0AC@C>BBC<BJFGC;=;BCBBB>B?@@>@DE@DCAAABBCCCBCBBBCCBCCCC>BBDDDCCC@C@CAA=ABC@@@DDACDCBBBACCAA@@?CCDCE=@>@;::9999%9?;>?=@CCBBB?B?BBFC:>:=@BBB@BCCCBBB@C?CBC>CBB?BBBBCBAACCCACCBA888888@>:9>3::;;:4:91779-2//
@ATNG8:00927:05159
GATGGTAGCAGACGTGACAGATCGCCAGAAGATCAGGAACTCTAGAAGAATTCAGATTTTTAACACGAGAGTAAACGTAAAAAGAAGGTTTTACAAGACTCACGTTAACAATATTGCAGCAGTACGCACACAATCGAAGCGCAGTAAGGATGGCTAGTGTAACTAGCAAGAATACCACGAAAGCAAGAAAAAGAAGTACGCTATTAACTATTAACGTACCTGTCTCTTCCGAAACGAATGAGTACGTGTGCGACGTGTCTCCTACCATCGAATCCTCTTAGTCT
+
A;A>ACAABCCCC?AABCDDCCCBCACCC@FBBBAA>B?@@CCBBB@BB?BACCA??>?>.?=@ADBBBABCBB>??@CCCC3A@;@5;;;.;CC@CAAABBB@@?AADC@CCC?BBB@@@CCCCCCCBBCC@BBBB?ACDCDCCD=@>@BB?BAACCCCA?CCABBA?CC?BBA?BBBBA<@?=9==<<<.?A?BBBBCB@??<?;>>BC;@;@CCBB@BBAAAED?C?ABC>CBB@:::BBCC???????BBBB>???B:>>B:==?@A=AB<;;;6;?>>>
@ATNG8:00932:05128
GATGTAGAGAGACTGTAGCGCACCCAGAAGATCAGGAACTCTAGAAGAATTCAGATTTTTAACACGAGAGTAAACGTAAAAAGAAGGTTTTACAAGACTCACGTTAACAATATTGCAGCAGTACGCACACAATCGAAGCGCAGTAAGGATGGCTAGTGTAACTAGCAAGAATACCACGAAAGCAAGAAAAAAGAAGTACGCTATTAACTATTAACGTACCTGTCTCTTCCGAAACGAATGAGTACTGCGTCTCACTCTCGCCTACCATCGAATCCTCTTAGTCT
+
:::<A@@BCFFBBBBBCABBCCCF?CCC@CBBBBB?B?BABAAAC?BB@C@BB@@?DEK3B?BBB???@AAAA;@@;;;;:*;@=:29::*9@A=B:9:BCC;;;;@GE?BBB@DBCCBCBCCCCBBBCBD@BBCC@CCCBCCBB?C?BBB?ABBBBCDB?CDCCBB?BB>??@@FCDDC999>;9:::99%:?<?:79BBA??;?;>=BC=B=>>CAA?ABCBBBB@E?AAA<@@C?BBCBBBCBBBB@@@ABCBCBBBB>BBB@BBBBB@BB?ABE?CCBBB
@ATNG8:00936:05142
GATGGTAGTCTCAGATAGTCTATAGTACTCATTCGTTTCGGAAGAGACAGGTACGTTAATAGTTAATAGCTGTACTTCTTTTTCTTGCTTTCGTGGTATTCTTGCTAGTTCACTAGCCATCCTTACTGCGCTTCGATTGTGTGCGTACTGCTGCAATATTGTTAACGTGAGTCTTGTAAAACCTTCTTTTTACGTTTACTCTCGTGTTAAAAATCTGAATTCTTCTAGAGTTCCTATCTTCTGGATAGCGACGCGATATACTACCATCGAATCCTCTTAGTCT
+
87796;:@9;;;;=;@>6666?<<?@DD@B@@<@=>>7>D<F?BBBCHCC@CBBCC@D?B@=B@E@BBC999A<4405<<<<+5986>>>7666:7<44.4:144<ACC@CBAAAAA<??B?B?BCFFBDBF@DBBC@CCCCCCCCCB;;;BABB>A;;6;@>A?AABB;;;9949;<<<0<6<655555$5<999066<<<55555.4444$4;;9549;>>:?@BC@:;5:=@@@??=??C?BB;;;AAA;;9??BBBBBAA=AAAAC?BB?BBB@CAAAB
@ATNG8:00937:05139
GATGGTAGGCACTGCGCACACATCCCAGAAGATCAGGAACTCTAGAAGAATTCAGATTTTTTAACACGAGAGTAAACGTAAAAAAGAAAGGTTTTTACAAGACTCACGTTAACAATATTGCAGCAGTACGCACACAATCGAAGCGCAGTAAGGATGGCTAGTGTAACTAGCAAGAATACCACGAAAGCAAGAAAAAAGAAGTACGCTATTAACTATTAACGTACCTGTCTCTTCCGAATCGAATGAGTACATAGATATACGTATAGCTACCATCGAATCCTCTTAGTCT
+
4::=?BCC?B:99?:@AB@AAB:9:69BC?B@@?CC<A;ABC;;;C@CC7;5;;;;4<<<8%<:@@<A;??<?@@;;;@BCBBB&:;;.;2999:$955.5;;9;<<:;7:;A@=B@@=@BCBDDHCBBBBBACCB=BA::8;ABD@@??4;7;CC@BABCBCCC?CDCBCB?BA<???2999::,8;<8?@@@AA(@B?B9:8BEFBB;?;>>BB;><>?BBB?BBA@@AA>A?BC?BBBC@BBBBBBCBBBBBBBBB>>:CBCAAABB?BBBBB?BC?999@BBBAA
@ATNG8:00944:05133
GATAGCACGAGTCACTCATATCCAGAAGATCAGGAACTCTAGAAGAATTCAGATTTTTAACACGAGAGTAAACGTAAAAAGAAGGTTTTACAAGACTCACGTTAACAATATTGCAGCAGTACGCACACAATCGAAGCGCAGTAAGGATGGCTAGTGTAACTAGCAAGAATACCACTAAAGCAAGAAAAAGAAGTACGCTATTAACTATTAACGTACCTGTCTCTTCCGAAAACGAATGAGTACGTGTGCGACGTGTCTCCTACCATCTAATCCTCTTAGTCT
+
95<:::;<<<=;;;>>><===<8:::.4499;<8<8<B?AAA@<@@=A?BBBBBDDD1C?CBBCAA?4433(3345=>>+==8;.555&555.666==@?;>5>8:;49=@5<<=>@?;>666;;;;5/)/7//)/:;98;:=7:5;00)/7779;<<9;::B=B9B;>B7444<<;=5933,77889(9<8>ABBB<>>?<?:::;?:>:88;AA>@@BBBBB=>17989-9><;@B=@A;;?::<333:::99??9>9><<3<855;67722224:2225
@ATNG8:00946:05125
GATGGTAGGCGAGAGTGAGACGCAGTACTCATTCGTTTCGGAAGAGACAGGTACGTTAATAGTTAATAGCGTACTTCTTTTTCTTGCTTTCGTGGTATTCTTGCTAGTTACACTAGCCATCCTTACTGCGCTTCGATTGTGTGCGTACTGCTGCAATATTGTTAACGTGAGTCTTGTAAAACCTTCTTTTTACGTTTACTCTCGTGTTAAAAATCTGAATTCTTCTAGAGTTCCTGATCTTCTGGTATACACACTCGCTCGCTACCATCGAATCCTCTTAGTCT
+
:5>>:==E?A@CB?@@CCCBAAB==;DDDDBB?@??>:@A?B@;;;BBBB@CBBBA=A?A@AA?B>AABCCCCBB?@?@@@.?=;@AAC:??@@??9:19927<99;=7BBB:::DC@D??;?=>>===;;;5;;9=188==>>@@<:;@@:9:;5;==9:;5;8;;;AA@@??;?>@DD;B;@<?????/@ABBB7==@?=99///17;<:,8;>>><A;@@:;;;?::;=A=?=:7--+,,,0,--99==;;A===AAAB;;;<@@A@@<@A=B>>;>>;;;
@ATNG8:00953:05141
GATGGTAGGACGAGCGTCTGAGAGGTACTCATTCGTTTCGGAAGAGACAGGTACGTTAATAGTTAATAGCGTACTTCTTTTTCTTGCTTTCGTGGTATTCTTGCTAGTTACTCTAGCCATCCTTACTGCGCTTCGATTGTGTGCGTACTGCTGCAATATTGTTAACGTGAGTCTTGTAAAACCTTCTTTTTACGTTTACTCTCGTGTTAAAAATCTGAATTCTTCTAGAGTTCCTGATCTTCTGGGCTGCGCTGATATGCGCTACCATCGAATCCTCTTAGTCT
+
955>8<45.4444:;<>==BCCBB>AA==999.6@<<6=<9=9@@ABBBBACDCBB>A5;:9;252599<;<<>@9>=@@@+?C@C?@@:><@<7<<<:;;966>?<A?BCCBB@>>:===:=;<<969????CCA??CA<@CBCCCCBBBCBBB@BBE?BBAF@B@?@==99=456>>?2>8<855559$559=;6@=?995<:;;7;<<=)66;>=:?<?@<===<@@B?@;@>////)//;;1799<5595;696;>>==661554445:;5<54.4:447
@ATNG8:00914:05171
GATGGTAGGAGACACGTCGCACACGTACTCATTCGTTTCGGAAGAGGAGACAGGTACGTTAATAGTTAATAGCGTACTTCTTTTTCTTTGCTTTCGTGGTATTCTTGCTAGTTACACTAGCCATCCTTACTGCGCTTCGATTGTGTGCGTACTGCTGCAATATTGTTAACGTGAGTCTTGTAAAACCTTCTTTTTACGTTTACTCTCGTGTTAAAAATCTGAATTCTTCTAGAGTTCCTGATCTTCTGGCGCTCTGTCACGTCTGCTACCATCGAATCCTCTTAGTCT
+
5:==?C@A>BBCBCCCBBBBBBBECABBBCAA?ACCI?CC>A6;;:9=>AAAA8@@?AA<A>BB==8B7?>>@@00/9699;;:'///(39::4;?A@;@;;5:B7:;BBBB?CFCICCCC?B@@=@=AAAACCBB?BBBB?BBB;;=CCCBCBBBGBB?BBBACDAC?BBEBCCBBB>B;;;;.;>B5:;BBB0@@CCD=BA@@@A;99@.9999(9==99299AC>BBB;;:B=A=BDCAAA=@@@=ACBCCBDCCCFDIKAAABCC?@AABB?BB@BAA?ACCDC
@ATNG8:00915:05214
GATGGTAGATACTCGCTGATACACCCAGAAGATCAGGAACTCTAGAAGAATTCAGATTTTTAACACGATAGTAAACGTAAAAAGAAGGTTTTACAAGACTCACGTTAACAATATTGCAGCAGTACGCACACAATCGAAGCGCAGTAAGGATGGCTAGTGTAACTAGCAAGAATACCACGAAAGCAAGAAAAAGAAGTACGCTATTAACTATTAACGTACCTGTCTCTTCCGAAACGAATGAGTACACACTCTCATATGACACTACCATCGAATCCTCTTAGTCT
+
>;=>@CAABCCCDBBBCCCCCBBBB=BDE?CCCC??>??@@CBABC?CD?C?BBBBBCCC3C@BBB>>>AA>>>7;>@AABB2A@=@=AAA;BJGDCBBCDFD:96;@BB@BCE@CBCCBCCCDCCCCBBBB@CBBB?BABACCBA=BAEBB>BCCDCCAA>ACCBBA@BB@BBB>AB???8<>>;9:999(9@;AAAAC>>>A=D;=>AA<?<?ABBB@CCAAACB?B?BBD>CAA=AACCCCCAAABBBBB@;;:BBBBBBBB?CBBBB@AB>ABB?BBB::
@ATNG8:00917:05199
GATTAGGACGAGCGTCTGAGAGGTACTCATTCGTTTCGGAAGAGACAGGTACGTTAATAGTTAATAGCGTACTTCTTTTTCTTGCTTTCGTGGTATTCTTGCTAGTTACACTAGCCATCCTTACTGCGCTTCGATTGTGTGCGTACTGCTGCAATATTGTTAACGTGAGTCTTGTAAAAACCTTCTTTTTACGTTTACTCTCGTGTTAAAAATCTGAATTCTTCTAGAGTTCCTGATCTTCTGGATACACTCATGTGCACCTACCATCGAATCCTCTTAGTCT
+
<<<7<??@A>:>;;<BCCAAAC?AA@<9494///:(//)/)/;;:<==:>@@>>7;7;@>?>B?BAAA@C??@<BCCBA0=?9>::;.:?A@=AB@9==+00;7795;?@@CCCC899>:><@@@?@ABC@BBBB;:;BBBDBCAAA@A@@@A>A@@<@@<@;;;0<.----05/5555$5.5.55555$55>>>7>666;;;55505@@@+@?=;;5:89=8999<<8:3<.93:<:?<?BD@CCCBB?>?@:995?95489479:9384;;)0//)/88/3
@ATNG8:00920:05195
GATGGTAGTGCGTGAGAGAGAGACCCAGAAGATCAGGAACTCTGGAAGAATTCAGATTTTTAACACGAGAGTAAACGTAAAAAGAAGGTTTTACAAGACTCACGTTTAACAATATTGCTGCAGTACGCACACAATCGAAGCGCAGTAAGGATGGCTAGTGTAACTAGCAAGAATACCACGAAAGCAAGAAAAAGAAGTACGCTATTAACTATTTAAACGTACCTGTCTCTTCCGAAACGAATGAGTACTATAGACTATCTGAGACTACCATCGAATCCTCTTAGTCT
+
:::<9A<@@CBB<<@@@@AA@AABA5@BD?BBBBCD=@=;<<<>@L@BB@C@CCBBBDDM5C@<;9CABB@;:9.9899999):>:@;@@@2=BA496995;;999)97@@;A@@;>>@?>?<B@@???????9=?@A=@@AB@@AA=?=?BC@BBBCBBBB?BBBBBB=@@;??@8>>@@A5ABB?ABBBB2B>8782755522,238:576(6;.<<=<=9;/////8373375,2440459=88444:333:?>A<B;BBBBCBC?A@@:94:?>????BA877
@ATNG8:00924:05216
GATGGTAGCGCATATCAGCGCAGCCCAGAAGATCAGGAACTCTAGAAGAATTCAGATTTTTAACACGAGAGTAAACGTAAAAAGAAGGTTTTACAAGACTCACGTTAACAATATTGCAGCAGTACGCACACAATCGAAGCGCAGTAAGGATGGCTAGTGTATCTAGCAAGAATACCACGAAAAGCAAGAAAAAAGAAGTACGCTATTAACTATTAACGTACCTGTCTCTTCCGAAACGAATGAGTACGTGTGCGACGTGTCTCCTACCATCGAATCCTCTTAGTCT
+
CCCC?BCCCCDCBBBCBCABBBBDD>DDD>DAEDCC?C?BBCBBBC@CD=@?@BCBCBCC5B@CBBBCCCCCCD=BBACDEE1@?>@@CGF;CCE@CCCCB>@00-0@>>;ACF?CCBAACBBCCDCBBBCC@CEBB?BBBBCCCB?B@CBA@BCCCCBBBDABBBBB?BC@BBA6<;7878-89929<<<=?'??>=847=BB@A>A?BCBB=?<?ABAB?BB@@ACC@B@CBB<B;;8;AABBBBBBB9:9BCBBBCBBAA@AAB@BAAAB?BC?A==<@@><=
@ATNG8:00929:05209
GATGATACTCGCTGATACACCCAGAAGATCAGGAACTCTAGAAGAATTCAGATTTTTAACACGAGAGTAAACGTAAAAAGAAGGTTTTACAAGACTCACGTTAACAATATTGCAGCAGTACGCACACAATCGGAAGCGCAGTAAGGATGGCTAGTGTAACTAGCAAGAATACCACGAAGCAAGAAAAAGAAGTACGCTATTAACTATTAACGTACCTGTCTCTTCCGAAACGAATGAGTACTACTCTCAGAGACACACTACCATCGAATCCTCTTAGTCT
+
::5566==@@BB@@;=>?BCC>CBC@?>>B@@=@=AAAAAAA>@@<@?AC???CB=+=9<;;<<874::;19733999'8<396===.833.3339;;9884839;49771755276788?<>>:66:4://).055355622,2266=4333:822227666>?6:=6<<A577??>ABA;??>=>*8818<<>>>:::19188:99>8;::==5;:;>>AF=C7;;?4=::49??AAAA989BBB@@BCBA@A???BAB>A??:929=99681:7999
@ATNG8:00936:05209
GATGGTAGGCGTGTGAGAGTCTGCCCAGAAGATCAGGAACTCTAGAAGAATTCAGATTTTTAACACTGAGAGTAAACGTAAAAAGAAGGTTTTAACAAGATCTCACGTTTAACAATATTTGCAGCAGTACGCACACAATCGAAGCGCAGTAAGGATGGCTAGTGTAACTAGCAAGAATACCACGAAAGCAAGAAAAAGAAGTACGACTATTAACTATTAACGTACCTGTCTCTTCCGAAACGAATGAGTAACTGCGTCTCACTCTCGCCTACCATCGAATCCTCTTAGTCT
+
45<=:>DC?BBBBCDDEED@@@AA=6=BC?A;@BBB=B>AAA?>?@:=>;@;@CC@@AAA0@<@AAACCCCCBBB9==9::::)9;6;9>;;.=47;57333<<<9393(349;6:668)2238.....777677>>;>B>><>===@>==:=:=@B?BBBAA@BB?CB@ABB?BB?BBB=@A::927@@=A=CAC/>C=A@??@@@@>><><=966)/)////:8======>=A<ACF;=??;?==>00)0:::::7<<===>>>>==B>>;>>>>@<AA<:;:=A:9:>
@ATNG8:00938:05176
GATGGTAGAGTACAGTGTAGTAGACCAGAAGATCAGGAACTCTAGAAGAATTCAGATTTTTAACACGAGAGTAAACGTAAAAAGAAGGTTTTACAAGACTCACGTTAACAATATTGCAGCAGTACGCACACAATCAAAGCGCAGTAAGGATGGCTAGTGTAACTAGCAAGAATACCACGAAAGCAAGAAAAAGAAGTACGCTATTAACTATTAACGTACCTGTCTCTTCCGAAACGAATGAGTACTACTCTCAGAGACACACTACCATCGAATCCTCTTAGTCT
+
CCCC?CCCBBCCC::;DCGCB@@999;AC@CECCCC@B?AACCAAA>B@?B?@@@?@@=?.=?BBAAACAABEE=??;9999'9=99.555&59<49969@BABB=A=@@=@CD9;:CBBDBBBCBBBAB;;5;@@@;@BAAAAAA=A?A;<7<A@@@CDC@BBCBBB@BB@AAA?A@@@A299>;==>>=,=A<:99BBB@@A<@=???>:=:88;;:5;CBAAAD@C9:;C=A??<?BBAAACBBBAAAA???AAAA?:::55.5999=9>C788846;:88
@ATNG8:00942:05217
GATGGTAGGACGAGCGTCTGAGAGGTACTCATTCGTTTCGGAAGAGACAGGTACGTTAATAGTTAATAGCGTACTTCTTTTTCTTTGCTTTCGTGGTATTCTTGCTAGTTACACTAGCCATCCTTACTGCGCTTCGATTGTGTGCGTACTGCTGCAATATTGTTAACGTGAGTCTTGTAAAACCTTCTTTTTACGTTTACTCTCGTGTTAAAATCTGAATTCTTCTAGAGTTCCTGATCTTCTGGGTGCGCTACAGTCTCTCTACCATCGAATCCTCTTAGTCT
+
AABC>B@B?BBB@A:;665<<A:;6;?A:;;;6;@CC=CD;?<?>>@@>@<@BAAA6:4:B;>5A=B@@0/0//=:<<G<@(/0/)4;<<2=665.555.5:.55555>:?;;;9554.4495:8;?99:BBC?CBA@699??DBBB@@000<<00*0;;*/0*93<89;;;<>A7<6999*9.9.59EED1CDBAA8>000>7///5.555&4445947)//3/-----83;4//6;:88;455)55559999=>====<<@@<9595//3993///69::BB
@ATNG8:00950:05174
GATGGTAGAGAGAGCTCTCTCATCGTACTCATTCGTTTCGGAAGAGACAGGTACGTTAATAGTTAATAGCGTACTTCTTTTTCTTAGCTTTCTGTGGTATTCTTGCTAGTTACACTAGCCATCCTTACTGCGCTTCGATTGTGTGCGTACTGCTGCAATATTGTTAACGTGAGTCTTGTAAAAACCTTCTTTTTACGTTTACTCTCGTGTTAAAAATCTGAATTCTTCTAGAGTTCCTGATCTTCTGGTGTCTGATCTGTATCACTACCATCGAATCCTCTTAGTCT
+
CCDC@BBBBBBBB@@@@@BCCBB@CBAA@BAA=ACC@=CC?B?B@@BB@@<@@>;>6>-0/;;6;@LADBBBBAB>?@??>,;;,//:::2//4=<7==B=@B>::6>5806<<886;95<>C5:4;;;;;:;>:><<=<A@@@D@@???@;;;@==6;;;7::6:-//9987=>==>>>@@?/=7:78////(/<899*//8877-//7/3333'2//.6274>A;@@AA:9;4747><<<>7;;@;@@>>=????888@;;;E;777///6606::>>A<>>@==
@ATNG8:00951:05195
GATGGTAGCTCACGTACGTCACACGTACTCATTCGTTTCGGAAGAGACAGTACGTTAATAGTTAATAGCGTACTTCTTTTTCTTAGCTTTCGTGGTATTCTTGCTAGTTACACTAGCCATCCTTACTGCGCTTCGATTGTGTGCGTACTGCTGCAATATTGTTAACGTGAGTCTTGTAAAACCTTCTTTTTACGTTTACTCTCGTGTTAAAATCTGAATTCTTCTAGAGTTCCTGATCTTCTGGTCTACTACACTGTACTCTACCATCGAATCCTCTTAGTCT
+
99:<@A??B;66;<>;56999=995@@AA>CC?BCCB<AA=A<@BBCCCCCD@@A=A000@@;=<??BBBBBBB?AA?@?0@@,//6::17>;;7;<;79>17:<;895::;;@@AB@ABB<?;;;;;;A9818:88188::>===>=?;;;>>@<>>A=AC<@:>>AA@@@AA052222&239399:9>);;=<@7@55255789:/555&222296;677379955582627;;?;>5:::187797;=;<<=:669///==166;;=:==9///6::<@6
@ATNG8:00954:05203
GATGGTAGGACGAGCGTCTGAGAGGTACTCATTCGTTTCGGAAGAGACAGGTACGTTAATAGTTAATAGCGTACTTCTTTTTCTTGCTTTCGTGGTATTCTTGCTAGTTACACTAGCCATCCTTACTGCGCTTCGATTGTGTGCGTACTGCTGCAATATTGTTAACGTGAGTCTTGTAAAACCTTCTTTTTACGTTTACTCTCGTGTTAAAAATCTGAATTCTTCTAGAGTTCCTGATCTTCTGGGCTGCGCTGATATGCGCTACCATCGAATCCTCTTAGTCT
+
ACCC@BCB@BAA@CBB@@ACCBBC@DCCCC@@=AAAA<BB?B?BDDBBBBACGDAA>AADDDB?B?CBCCBBBCC?BBBBB2@@=@BDD?CCCC@CCC@CC?AABBCD@CCDCCBBB@BCB?C@ECCCBBBC@CCBC?CBBBD@@@CCCBBBBBC>BBC?CC?C?BBBCCCECC@CCDDD;C@E=AB@B@0@DBBB>AACBBCBAA@@DDED5D;;;B?B?BB?BCCCBBB@C@CCBBBB>@@CJ?CCBBBCBECCCBCCDDCCC>BBCBB?BB?BBB@CCBBB
@ATNG8:00954:05215
GATGGTAGTGTCATATGAGAGTGTGTACTCATTCGTTTCGGAAGAGACAGGTACGTTAATAGTTAATAGCGTACTTCTTTTTCTTGCTTTCGTTGTATTCTTGCTAGTTACACTAGCCATCCTTACTGCGCTTCGATTGTGTGCGTACTGCTGCAATATTGTTAACGTGAGTCTTGTAAAACCTTCTTTTTACGTTTACTCTCGTGTTAAAAATCTGAATTCTTCTAGAGTTCCTGATCTTCTGGCTCTCGTAGACAGATACTACCATCGAATCCTCTTAGTCT
+
;5:;:?CCAABBBBCBCCDEDDBBCCCDCCCC@BCBG>CC@C@CBBCDFD@CCCCC@C@CCCC@CBEBBCBABCD@CBCCC5BB?BBCC>CBC>@@BB?BC;;;CCCC?BACCCCBC@BCC@C@CCCCCCCD?CCCC?BBBBGCBBBCCCDBAAB@BBBACC?B?BBBBCBCCC?BBCDD;E@B<@@@@@0ABBCC>CCCCCCCCCB?CCCC5CCCCCACACG@CCCCCBB@B@BBBCBB@BBC@CCCCCCCCCCCCCCBBBCCC@CBBBC@CB?@AA?BCBCA
@ATNG8:00955:05195
GATGGTGGTATATCGCGTCGCTATCCAGAAGATCAGGAACTCTAGAAGAATTCAGATTTTTAACACGAGAGTAAACGTAAAAAGAAGGTTTTACAAGACTCACGTTAACAATATTGCAGCAGTACGCACACAATCGAAGCGCAGTAAGGATGGCTAGTGTAACTAGCAAGAATACCACGAAAGCAAGAAAAAAGAAGTACGCTATTAACTATTAACGTACCTGTCTCTTCCGAAACGAATGAGTACTATAGACTATCTGAGACTACCATCGAATCCTCTTAGTCT
+
BBDD?DC?B@@BDDDCCBBBBCCCC@CCC@BBBB@@=A@BCCDCCB@BC@C@DCCBBBBB5B@BBCCCCBBBBA8>>99:9:*:C@E@BBB=BCC@FCCBBBB@@<@?BB?BBC@CBCCCCCCECC@@BDDD<@@CC>@@ABCCBB>C@CBB@BDBBBCCC?BBBBBB?BB@AAA=?@BBB=B?>;998888%9A;@>??AAAAA<A<@@AA<><>@CCC?BCBBBCD>B?ABC>BBB?BBBBCCCAAACCDAAAAAACCCCBB@@>?BAAB??><?A@?CCAAA
@ATNG8:00958:05210
GATGGTAGCACGACACGACGATGTGTACTCATTCGTTTCGGAAGAGACAGGTACGTTAATAGTTAATAGCGTACTTCTTTTTCTTGCTTTCGTGGTATTCTTGCTAGTTACACTAGCCATCCTTACTGCGCTTCGATTGTGTGCGTACTGCTGCAATATTGTTAACGTGAGTCTTGTAAAACCTTCTTTTTACGTTTACTCTCGTGTTAAAAATCTGAATTCTTCTAGAGTTCCTGATCTTCTGGGATGTGTGCGCAGTGCCTACCATCGAATCCTCTTAGTCT
+
BBCE@CACCCCA<<BCB@965655=BEMDCCD@CBCC>CHAD@CCCCCBB@BBB@A?AACCCD@C?CDECAA<=B8=>>=>.9>4@BBB9BCBB?BCB@AA89:>A@@<AAAACBBA>BBB?>=EEAA;:;C<@?==9==A?@?@@@AAAE??>>:<AA<>>:>7;;@AAAAAA=;;<??5?:>:88888+8><@@-//<///>67;:=AAA.>>A@@9@8;:68B@@<<<8=7;;=>//--7=;4;-//==:=>>???>>;??A5;;=>?:?@;?>?:>>;;;
@ATNG8:00959:05181
GATGGTAGTCTCAGATAGTCTATAGTACTCATCGTTTCGGAAGAGACAGGTACGTTTAATAGTTAATAGCGTACTTCTTTTTTCTTTGCTTTCGTGGTATTTCTTGCTAGTTACACTAGCCATCCTACTGCGCTTCGATTGTGATGCGTACTGCTGCAATATTGTTAACGTGAGTCTTGTAAAAACCTTCTTTTTACGTTTACTCTCGTGTTAAAATCTGAATTCTTCTAGAGTTCCTGATCTTTCTGGCTCTCGTAACAGATACATCGAATCCTCTTAGCTCAT
+
@00/)///9::<<655=;666?;755------4:;@6==?B@C;;<A;;69<<945)48;44405.5:955599<7444444#4::2<<>>7<<<<49555)5;.55;;=>:<;9///--3---(-/77;=6667;:772/////:://4444//9//)///+//6;6555599555599999;(99>7;;>>>+<<=<A2//,,,,,,,60555&-4955.5.545:::444:./)/77----(--;59<55////)/////444489949;74447:333333
@ATNG8:00962:05179
GATGGTAGCGAGCGAGTGTGTATACCAGAAGATCAGGAACTCTAGAAGAATTCAGATTTTTAACACGAGAGTAAACGTAAAAAGAAGGTTTTACAAGACTCACGTTAACAATATTGCAGCAGTACGCACACAATCGAAGCGCAGTAAGGATGCTAGTTTAACTAGCAAGATACCACGAAAGCAAGAAAAAAGAAGTACGCTATTAACTATTAAACGTACCTGTCTCTTCCGAAAACGAATGAGTAACGAGAGTCAGAGCAGAGCTACCATCGAATCCTCTTAGTCT
+
4;89<?;?@BBBC;;;C@@?BCBBB?;669==<==9.924988:5404;-7138455=;;*<166?;;;@>@BA;@@?????,?@<@=ABB7B@@<@@?ABBBBC@CADC@CCC@BBBBBCCCBB;;;BBAB?BB;;9;ACABABB>B@C<;6=9999)5.4;90//;00/77(--//8(///+/5====%44-3333///--(-(-79:.44)4:88:254888//)/5////&///)4989//)////6:::555::=;::==<B=A@B@@7:;:000;@>?/0
@ATNG8:00962:05203
GATGGTAGGACGAGCGTCTGAGAGGTACTCATTCGTTTCGGAAGAGACAGGTACGTTAATAGTTAATAGCGTACTTCTTTTTCTTGCTTTCGTGGTATTCTTGCTAGTTACACTAGCCATCCTTACTGCGCTTCGATTGTGTGCGTACTGCTGCAATATTGTTAACGTGAGTCTTGTAAAACCTTCTTTTTACGTTTACTCTCGTGTTAAAAAATCTGAATTCTTCTAGAGTTCCTGATCTTCTGGTATACACACTCGCTCGCTACCATCGAATCCTCTTAGTCT
+
444505<>9<AABAAABBBBADGE@CCDCBBB@CAAB=@@=@@@@ACAAABCECDI?B?BBBB@CACDCICCBBC?A@@@@,5905=>@6==B?;>>>7;>459@@AB@BBBCB@@@255@<@<BBBCCCCB?BBBB>BBDCCBBBBB@@@B@@<:?9945;:>9C=BBCACBB?A@AA@4?4949CCCC3CC;;;0;;C@AAA?90+00000#0///;7<49;9<>>>=;;7:9>556<<><9949@<BA@@@;;::::AA@ABB@BB989@CC?BBB?BC:99
@ATNG8:00962:05216
GATGGTAGTCTCAGATAGTCTATAGTACTCATTCGTTTCGGAAGAGACAGGTACGTTAATAGTTAATAGCGTACTTCTTTTTCTTGCTTTCGTGGTATTCTTGCTAGTTACACTAGCCATCCTTACTGCGCTTCGATTGTGTGCGTACTGCTGCAATATTGTTAACGTGAGTCTTGTAAAACCTTCTTTTTACGTTTACTCTCGTGTTAAAAAATCTGAATTCTTCTAGAGTTCCTGATCTTCTGGACAGAGTGTGCAGATACTACCATCGAATCCTCTTAGTCT
+
;>:::C=BBBDCCCCECC9<<CB;;:@;=A;;7;@@C=BB@BACFCGHCC@CCCCB?A<=@00+/)//;<<<=<?8=?@?@0@C=A@EE>AAA?6>9>8<<+00<@;?7;=B@@@AA669C=@?BC;;;BBG@DDBB?DBBBBBCBCAA@;;:?@=ABA?@@:?09566==@@G<<@@>C2B:B?BCCBB0B?:;;09:B@AA@BBA5;;;;;%;99;925.5:5:<=@A<@7?:?<<BB>?>AB>BABBBBCBB;;;BACBA@@B@BBBDCACB?AA@=@CAAB
@ATNG8:00916:05230
GATGGTAGAGTATCATGTGTATCTCCAGAAGATCAGGAACTCTAGAAGAATTCAGATTTTTAACACGAGAGTGAACGTAAAAAGAATGGTTTTACAAGACTTCACTGTTTAACAATATTGCAGCAGTACGCACACAATCGAAGCGCAGTAAGGATGGCTAGTGTAACTAGCAAGAATACCACGAAGCAAGAAAAAAGAAGTTACGCTATTAACTATTAACGTACCTGTCTCTTCCGAAACGAATGAGTACATAGATATACGTATAGCTACCATCGAATCCTCTTAGTCT
+
/99:<A@ABB555;;9;=<@><>BB499:499:@>><@?::;A@@A>>@6:44999:===*B466>>;0000//)////<=<+=@4667<<:0<994954/279///77.7179289949:549B;;;<<<<<?A@=;;:B<??AAB;@?8>.495049999///1///::>4::5999=987:49;;6966666%68255,22885552825555.506255949555554./497:1>0/)///788:::99333:9>??<>=@ABCB@CCA9:5;>5;9A:>=<=;
@ATNG8:00918:05256
GATGGTAGCACGACACGACGATGTGTACTCATTCGTTTCGGAAGAGACAGGTACGTTAATAGTTAATAGCGTACTTCTTTTTCTTGCTTCGTGGTATTCTTGCTAGTTACACTAGCCATCCTTACTGCGCTTCGATTGTGTGCGTACTGCTGCAATATCGTTACGTGAGTCTTTGTAAAACCTTCTTTTTACGTTTACTCTCGTGTTAAAATCTGAATTCTTCTAGAGTTCCTGATCTTCTGGTATGACTAGTGTACTCTACTATCGAATCCTCTTAGTCT
+
:::<=A@@BCB;6665::=566<<==CDDCCC@BCCC<AA;C:CC@@ACD@CCCBB;<:;BBB?B?A@@:88;;<8<BBBB1?@6@00*///:5;9949?9==>;9@/37@<=;??37978:.22::;>>>;<65549555552888;;25...(...336(.2285558666.62222&2+2+2:::;*:>::=,52522567583:>>.57796/5/7;69///..;5838::955/5583555779997656//-3--/57:::<755.5<<7>5657
@ATNG8:00922:05264
GATGGTAGCAGACGTGACAGAGCGCCAGAAGATCAGGAACTCTAGAAGAATTCAGATTTTTAACACGAGAGTAAACGTAAAAAGAAGGTTTTACAAGACTCACGTTAACAATATTGCAGCAGTACGCACACAATCGAAGCGCAGTAAGGATGGCTAGTGTAACTAGCAAGAATACCACGAAAAGCCAAGAAAAAAGAAGTACGCTATTAACTATTAACGTACCTGTCTCTTCCGAAACGAATGAGTACCTCTCAGACGCTCGTCCTACCATCGAATCCTCTTAGTCT
+
44:<8:???9;6D?;?@@@@@AAAB=ABB?BBBBBB?B?BCBBC@@:;;,0*0>==>AA<+;8=<:<@994:?:6:9====>,;;452995&555.5;;;=BCCFADACB=@@C9;;BACDAAADBCBBBDC@@A@A>@AAAB@?@?C@C;<7;BCBDBBB@BBBCAA?9:39@<8=;////(//(/)000000%0;9>@BBBB>>;15/279<1:59<BAA?B9998;>:>;==<8===9<BABBBB?BBBCCBB???<=::;:A==188:6<7<<7///6888A@
@ATNG8:00924:05222
GATGGTAGTGTGTCTCTGAGACGTAGTACTCATTCGTTTCGGAAGAGACAGGTACGTTTAATAGTTAATAGCGTAACTTCTTTTTGCTTTGCTTTCGTGGTATTTCTTGCTAGTTACACTAGCCATCCTTACTGCGCTTCGATTGTGTGCGTACTGCTGCAATATTGTTAACGTGAGTCTTGTAAAAACCTTCTTTTTACGTTTACTCTCGTGTTAAAAATCTGAATTCTTCTAGAGTTCCTGATCTTCTGGACAGAGTGTGCAGATACTACCATCGAATCCTCTTAGTCT
+
/<>>@DCBBB996==>=9=7////////59944.499:1<=7?7695=<<<>>A>>@@*0+/77729499<<@A<9<<444444$44::1455>465@?9<565)5<.5666<=6;;<;;9;<455;;@4>?99@@55.99594955555:::9555;<99355439<8<5::<54454505:;>@@+=8<055:<:$55===3;655555555.5555$55555.549<75/////92728:;;:;266?:===>==<;;;9;;;;>>A@@<ABAAA=::4:::27=>>?
@ATNG8:00925:05224
GATGGTAGAGTACAGTGTAGTAGACCAGAAGATCAGGAACTCTAGAAGAATTCAGATTTTTAACACGAGAGTAAACGTAAAAAGAAGGTTTTACAAGACTCACGTTAACAATATTGCAGCAGTACGCACACAATCGAAGCGCAGTAAGGATGGCTAGTGTAACTAGCAAGAATACCACGAAAGCAAGAAAAAAGAAGTACGCTATTAACTATTAACGTACCTGTCTCTTCCGAAACGAATGAGTACTATAGACTATCTGAGACTACCATCGAATCCTCTTAGTCT
+
BBCC?CCCCDDCAAACCCCCCCC:9;;BE@CCCCBB?B@BBCAABD@CC>A?BFCAABAA2@=@@@??>CCCCF>AA;;;;;*;;595@@@9BBC@CAAACCD@A?A?CD@CBC@CCCBCCCCCBBCCDC@?=@C@@=@BBABA??=@ACCD>A@DCBBBB?BCCBCCA?@<?BA6<=889+37787899:9%:?<A99:BA?==:=:<<>@1838ACCC@DBBAA@@;=9?==9?@@=ACCCBBBCBCCCCB>?ACCDDBDDBBB@BBBBB?CD?BBB?AA@>>
@ATNG8:00925:05252
GATGGTAGTACATGATAGACGACACCAGAAGATCAGGAACTTTAGAAGAATTCAGATTTTTAACACGAGAGTAAACGTAAAAAGAAGGTTTTACAAGACTCACGTTAACAATATTGCAGCAGTACGCACACAATCGAAGCGCAGTAAGGATGGCTAGTGTAACTAGCAAGAATACCACGAAAGCAAGAAAAAGAAGTACGCTATTAACTATTAACGTACCTGTCCCTTCCGAAACGAATGAGTACTGCGTCTCACTCTCGCCTACCATCGAATCCTCTTAGTCT
+
BBACACBBBBCDBCBCBBAB:;;BCACDE@CBCBCC@C@CCC>CBB?BA?B@CAAADDFF2A>AADBBBAB:99.9??@???,5;69:CCC;CCC@B;;;CCCDC@C@CC@CBC?CBBBDCCCCCBCBBBBD@CBAC<AABBBBBB>C@CCC?CCCDC@A@?CCCAAA@DD@???=@@99929<<;99:9:(7?8<7:8>?>;;7;<?>@A3635@CCE@DAAAC>C?C?BDD=CBB@????>BBCAAB???BBDCDBABC?CCFAF?999@BB?AAA@BCBBB
@ATNG8:00926:05269
GATGGTAGATATATGCACGCTCTACCAGAAGATCAGGAACTCTAGAAGAATTCAGATTTTTAACACGAGAGTAAACGTAAAAAGAAGGTTTTACAAGACTCACGTTAACAATATTGCAGCAGTACGCACACAATCGAAGCGCAGTAAGGATGGCTAGTGTAACTAGCAAGAATACCACGAAAGCAAGAAAAAGAAGTACGCTATTAACTATTAACGTACCTGTCTCTTCCGAAACGAATGAGTACGTGTGACGTACGTGAGCTACCATCGAATCCTCTTAGTCT
+
BBCC@DCABBCCBBBBCICFCCCCB?BCCACBBACC@D?A@@BBCB?BB?B@A??=>><>,>>ABBCBBBCCCC>BBBBAAA2?@;@=@@@9ABB?BBCBCBC;:9;@CHACBB@CCBABCCDCCCCCCCCC?CBBB?AABBBBBB@C@CBB?BCBBACAA?ACABCC?AA>BBB=@@99929@@>BCBBB3CC?BAAACDCBB:>:=>>>5;7;ABBC>@@AA@BB<?<?@>9?::69AABBBCFCBBAA@@>><@A<B=<===0773::6<A=7777<A=>?
@ATNG8:00931:05260
GATGGTAGGACGAGCGTCTGAGAGGTACTCATTCGTTTCGGAAGAGACAGGTACGTTAATAGTTAATAGCGTACTTCTTTTTCTTGCTTTCGTGGTATTCTTGCTAGTTACACTAGCCATCCTTACTGCGCTTCGATTGTGTGCGTACTGCTGCAATATTGTTAACGTGAGTCTTGTAAAACCTTCTTTTTACGTTTACTCTCGTGTTAAAAATCTGAATTCTTCTAGAGTTCCTGATCTTCTGGTATACACACTCGCTCGCTACCATCGAATCCTCTTAGTCT
+
:::;=A;?;BBBA@BBBB@@@BBB?CBBBCCC@CCDD=CC?B@BBBBCC@=@@A0000@AAGC@C@CGDEBBBCC@BBAAA0@@<AABA<BCBCACIE@CA000ABBG@BBCBBBBC@CBD@C;;;DCCCDC?BCCC@CCCCCCC@@@CCCCD@@?@CC@CC?B?CCCCBBBCC?ABCLF=CAC?<<;<;*;BAAA9<;BBCCC;;;5;;;;*;ABBB@B@BEGECAAALE@B?BCCCCC@CCI@BBCCCDA@@BBCCCCCBBBC?BBCCC7::>ABA?AAAFE
@ATNG8:00935:05229
GATGGTAGCAGACGTGACAGAGCGCCAGAAGATCAGGAACTCTAGAAGAATTCAGATTTTTAACACGAGAGTAAACGTAAAAAGAAGGTTTTACAAGACTCACGTTAACAATATTGCAGCAGTACGCACACAATCGAAGCGCAGTAAGGATGGCTAGTGTAACTAGCAAGAATACCACGAAAGCAAGAAAAAAGAAGTACGCTATTAACTATTAACGTACCTGTCTCTTCCGAAACGAATGAGTACTATGTAGAGCTCTATACTACCATCGAATCCTCTTAGTCT
+
EDED?CBBABBCDBCBBDDCCCCCD@CCC?BBBCCB?B?BBCCCCC?CC?B?BCCBCAAA2C?BAAABCCD77758CBCCDD5BB?C?BBB<BDEADAABDDC999;?CB?BCC@BBCCCDDDCBBBBBBBC?CCDD?A???CECC>B?BBC@CCCCCACC?CCCABB?BB>@@@499999,9<=9::9999%9A<A999CDBAA7;8;BAA:>:=@BDD?CCBBBBB?B?BBC>CBB?AAACDDBABBBBBAAAA==<::;;;;D<A@?@D=>>::::<AA>>?
@ATNG8:00937:05254
GATGGTAGACATATCGTACTCTCTGTACTCATTCGTTTCGGAAGAGACAGGTACGTTAATAGTTAATAGCGTACTTCTTTTTCTTGCTTTCTTGGTATTCTTGCTAGTTACACTAGCCATCCTTACTGCGCTTCGATTGTGTGCGTACTGCTGCAATATTGTTAACGTGAGTCTTGTAAACCTTCTTTTTACGTTTACTCTCGTGTTAAAAAATCTGAATTCTTCTAGAGTTCCTGATCTTCTGGTATACACACTCGCTCGCTACCATCGAATCCTCTTAGTCT
+
?8:=7;;ABCBBBBBC@@@BBBCDCCBB@A@A;@@BB=BB@B?BAACCBC?BC???9B8?<>>4:8<<>CAB>79/33333$33,39991886:675>6>@-./557727=752255/55:4;05522266:49999-26222288::;;788692/..(...2,27..-7777)-.33,30919<<<<.5555=3:852768:691;:::7%66555/5267378897;92:4722255.522+2566577786-----227.2,22299399376939522=
@ATNG8:00945:05231
GATGGTAGGCGACATACATACGCGCCAGAAGATCAGGAACTCTAGAAGAATTCAGATTTTTAACACGAGAGTAAACGTAAAAAGAAGGTTTTACAAGACTCACGTTAACAATATTGCAGCAGTACGCACACAATCGAAGCGCAGTAAGGATGGCTAGTGTAACTAGCAAGAATACCACGAAAGCAAGAAAAAAGAAGTACGCTATTAACTATTAACGTACCTGTCTCTTCCGAAACGAATGAGTACGAGAGTCAGAGCAGAGCTACCATCGAATCCTCTTAGTCT
+
?BA>ABBB?A9;;CCCDCBCBBBAA<ABC@CCCCBB?B?BBCCCBB?BA8:7:??=>@>@1@?CCBBBCDCCCC=B@?@AAA5AA=B;@@@7ABC@CCBBBAC:94;>AA?BCD@CCCCCBBBCCCCCABBC@CCCD?BBBBAA@D@D@CBB@BCCCCCCC@CCCBBB@BB>BBA=????=8<992999999%9@;A99:BAABB<?=>CCC<;7;BBBB@CCBBADD@C=A@C>DDD????ADCCCAAAACACCABABBBBBCCC>AABCC?8868>>9>DCCB
@ATNG8:00946:05258
GATGGTAGGTGCACATGAGTGTATCCAGAAGATCAGGAACTCTAGAAGAATTCAGATTTTTAACACGAGAGTAAACGTAAAAAGAAGGTTTTACAAGACTCACGTTAACAATATTGCAGCAGTACGCACACAATCGAAGCGCAGTAAGGATGGCTAGTGTAACTAGCAAGAATACCACGAAAGCAAGAAAAAGAAGTACGCTATTAACTATTAACGTACCTGTCTCTTCCGAAACAATGAGTACCTCTCAGACGCTCGTCCTACCATCGAATCCTCTTAGTCT
+
:<<>@BCC@EBCBBBCCDDCCCCBB>ACD@EBBB9989?ABCCCCC@CC>@=@BBBCBBC1C@BBBCCCCCCBB>BCCCCCC3ID?B49996;AB?DBBBBBC:96:<@A?BCC?BBBABBCBCCCEDCBBB@CCCB?BBBBBBAA@C@D@@?@CCCCCCC?CCC@@@?BB>BBB=>>?==6><<899999(9@?C??@BBBBB?B@B>>>:=:=ABBB@CBCBBBB@B?BGD?CB?CBCBBBB@BBBBBBBBACCCCBB=AAC@BBA??<@>8=::5:>>?@
@ATNG8:00948:05221
GATGGTAGGAGACACGTCGCACACGTACTCATTCGTTTCGGAAGAGACAGGTACGTTAATAGTTAATAGCGTACTTCTTTTTCTTGCTTTCGTGGTATTCTTGCTAGTTACACTAGCCATCCTTACTGCGCTTCGATTGTGTGCGTACTGCTGCAATATTGTTAACGTGAGTCTTGTAAAACCTTCTTTTTACGTTTACTCTCGTGTTAAAAATCTGAATTCTTCTAGAGTTCCTGATCTTCTGGGTGCGCTACAGTCTCTCTACCATCGAATCCTCTTAGTCT
+
;5<=;CDD?BBBBCCAAADCBBBBBCCCJDBB?BCCC>CFAC@BCBBBBC@BB?@?AE@BCCCAD@CBBBBB@5949ACDC3CC=B@BB@BBBB@BB?:??000>>>@<@BBBBBBB<@?A=D==>=@@@@@<@>@@066AA>>>>>>A@@@AAA<>>>=BB<B:>>@BBA@@@<>>@@@3?:=:88887(8<888-8;;;;;><==5;;;;+7>???;?<@@;@@BB??>7;7;?AA==7;;@@9;;;>>BB@@;;;@@@B???<?::;@8==<>==<AA==;
@ATNG8:00950:05251
GATGGTAGCGAGCGAGTGTGTATACCAGAAGATCAGGAACTCTAGAAGAATTCAGATTTTTAACACGAGAGTAAACGTAAAAAGAAGGTTTTACAAGACTCACGTTAACAATATTGCAGCAGTACGCACACAATCGAAGCGCAGTAAGGATGGCTAGTGTAACTAGCAAGAATACCACGAAAGCAAGAAAAAAGAAGTACGCTATTAACTATTAACGTACCTGTCTCTTCCGAAACGAATGAGTACAGAGAGTACGATATGTCTACCATCGAATCCTCTTAGTCT
+
:::;7;><<<<?>>>=<=<==;666499<8<@@:99058:::<433-48297536>>???+=:=>>CA=<>===4;;44444$4<8>.955&55949<><<;66/7>;>@0//<7<9;<<;;;A===>9;66./>==*///:=9<<5=6?9:5;B;595::.444444.44.3885:8---(---(-66666$550778///999,303===;@==9A@@9@>99:>A=@?A>>80/0*0//9//4:9::435:=888;9///---(----93962..-055,,-
@ATNG8:00950:05264
GATGGTAGTACATGATAGACGACACCAGAAGATCAGGAACTCTAGAAGAATTCAGATTTTTAACACGAGAGTAAACGTAAAAAGAAGGTTTTACAAGACTCACGTTAACAATATTGCAGCAGTACGCACACAATCGAAGCGCAGTAAGGATGGCTAGTGTAACTAGCAAGAATACCACGAAAGCAAGAAAAAGAAGTACGCTATTAACTATTAACGTACCTGTCTCTTCCGAAACGAATGAGTACGAGAGTCAGAGCAGAGCTACCATCGAATCCTCTTAGTCT
+
AAA?@CCCCCDCCBBBBCCC9;:BB@CDC?CDDDBB?BACCCCBBB?BB?B?CBCCCCCC5CABBBCCCDDDDE>BBBBBBB5A@?AAELL:CBB>BCABABB;;8;@CC@CBB?CDCDDBBBBBBBBCCDD?CCDD@BABBFDCC?CAD:9;:CCCCBCB@CCDCBB@CC?BBB<??:99-:@@;::9:9(8@=AABBCBBBB>A>@CAB<?<?CCBB@BCBBBBB?B@DDD>CBB@BCBBBCBBBBCABBBBBBBBBCBB@?A?BC@AA?BB=B??;AC@AA
@ATNG8:00951:05239
GATGGTAGAGAGAGCTCTCTCATCGTACTCATTCGTTTCGGAAGAGATAGGTACGTTAATAGTTAATAGCGTACTTCTTTTTCTTGCTTTCGTGGTATTCTTGCTAGTTACACTAGCCATCCTTACTGCGCTTCGATTGTGTGCGTACTGCTTCAATATTGTTAACGTGAGTCTTGTAAAACCTTCTTTTTACGTTTACTCTCGTGTTAAAAATCTGAATTCTTCTAGAGTTCCTGATCTTCTGGTGTCGTCTATCATGTACTACCATCGAATCCTCTTAGTCT
+
CAA@?A;@BCCBCCC;;:CCC>CAB:66><994;CC@@DD?C@CDB@@@B?BCC@@;@=@ACE@C?BACCBBBBA?AABBC3BB>AAAC=BBBB>@@@;@@8??@@AA59:??CBDC@@;<<?=@A@@??AA=CAAA8>>????@>==AAAA=>>8888:??:><;;;BCB===;>>@@@5@=?<?ABBA/>>@@@:@?AAAB>>>?<?AAA/B;;;@=@=BB;AAAA===>E<>>==<=499?:<<<@@????@AAAAAA>@@A<===AB<@?<@==:>@CAA
@ATNG8:00955:05243
GATGGTAGATACTCGCTGATACACCCAGAAGATCAGGAACTCTAGAAGAATTCAGATTTTTAACACGAGAGTAAACGTAAAAAGAAGGTTTTACAAGACTCACGTTAACAATATTGCAGCAGTACGCACACAATCGAAGCGCAGTAAGGATGGCTAGTGTAACTAGCAAGAATACCACGAAAGCAAGAAAAAAGAAGTACGCTATTAACTATTAACGTACCTGTCTCTTCCGAAACGAATGAGTACACATCGTCGTGTCGTGCTACCATCGAATCCTCTTAGTCT
+
DCCC=BBDBBBBDCCBCCCCCCCCC>CCC@CBBBBA@B@CCCBBBB?CC?C?CCBA@@@@2@?BBBAAAACCCD>AABCDCC5CC@D@CCC;BBBADBBCCCC999;@CC?BBC?BBDABCCCCCCCCCBBB@CCBB@BCBCCCBB?C@CBB?BBBCCCCCABBABBB@BB?BDD>AABBA<?=>;9:9999%9D;@999AA?>><?<@ABB;?;?ACCC?BA@@?@A;?<?BA=B@?=?BBBCBABBBCCCBDCBBAAABBBCDC@AABBD?AA>????BAAAB
@ATNG8:00956:05236
GATGGTAGCGCATATCAGCGCAGCCCAGAAGATCAGGAACTCTAGAAGAATTCAGATTTTTAACACGAGAGTAAACGTAAAAAGAAGGTTTTACAAGACTCACGTTAACAATATTGCAGCAGTACGCACACAATCGAAGCGCAGTAAGGATGGCTAGTGTAACTAGCAAGAATACCACGAAAGCAAGAAAAAAGAAGTACGCTATTAACTATTAACGTACCTGTCTCTTCCGAAACGAATGAGTACAGAGAGTACGATATGTCATCGAATCCTCTTAGTCT
+
DBBB@D;59<=A9;;BBBBCBDBBA<BCCACCCC9;;;@CCDCCCC@CC?C?CBBACDDD5C?ABBCCCCCBBB=BCCCCCC1@??B?BBB;BDGACCCCCCC@@;@=@@<@@@>CCCCCCCBBBBBBCCDD@CCCC>BBBBCCDC?CBCBB?BBBBCCCD@CCCCCC?CC@CAA<@@98839>>;::9:99%:>;?:7:BBCBB>A>>>@@;?;?@CCC@CCBCBBB>A?@BC=BAA>AAABBCEBCBBBBCCBCAAAAAACBB@@B@BB>BCB>BBA??
@ATNG8:00958:05248
GATGGTAGGAGACACGTCGCACACGTACTCATTCGTTTCGGAAGAGACAGGTACGTTAATAGTTAATAGCGTACTTCTTTTTCTTGCTTTCGTGGTATTCTTGCTAGTTACACTAGCCATCCTTACTGCGCTTCGATTGTGTGCGTACTGCTGCAATATTGTTAACGTGAGTCTTGTAAAACCTTTCTTTTTACGTTTAACTCTTCGTGTTTAAAAATCTGAATTCTTACTAGAGTTCCTGATCTTTCTGGTGAGATGATGCATGATGCTACCATCGAATCCTCTTAGTCT
+
5>>>@BBB?AA?@@;;=:;;CBBBDCCCBBBDADCBC>CE?C?BBBAAAC<@?BBB?B>@@BC@C=@@?>=>4548?;AAB1?>;AB@@:A4844:;<8BC@BA@@9829;<<>?@@>?B=:?;===;;779;><<=<;;:@>A@@@===>==;;5;:;:8818;::;@@???A<AABBA2<4::1:::::*:=77607+//:@9@<??DH9====,<///=5:5;;5;=?>>A::59165:=677,/:;6//-99--/:773///;;;;:;5::9=;9887;//,/:666
@ATNG8:00959:05220
GATGGTAGATACTCGCTGATACACCCAGAAGATCAGGAACTCTAGAAGAATTCAGATTTTTAACACGAGAGTAAACGTAAAAAGAAGGTTTTACAAGACTCACGTTAACAATATTGCAGCAGTACGCACACAATCGAAGCTCAGTAAGGATGGCTAGTGTAACTAGCAAGAATACCACGAAAGCAAGAAAAAGAAGTACGCTATTAACTATTAACGTACCTGTCTCTTCCGAAACGAATGAGTACACATCGTCGTGTCGTGCTACCATCGAATCCTCTTAGTCT
+
CCBC?BBCBBBBBCCDCCEDCCBBB>BCC?CFCCAA?B@CBBBBBB>BC?B?BBBBCCFB1B>BCBBBBCCBBB>BBBBCCC5BB@B<BAA9ACEADAAACCDBA?BACB@BCC@CBBBCBBBCECCCCCCC?CCCD?AC@CCCBA@EAC@A>@BBCBCCB?BBCAAA?CD@BBB>??AAA9A??;?CCCC3CD?B?>>B@???<A=C@??;><>ACBB?ABBBBBB?A?AAB=ABD@AAABBBBBBCCAAABCCCBBBBBCCCC?CBAAA?CC?CBB?BCBBB
@ATNG8:00959:05231
GATGGTAGTGATACAGATCAGACACCAGAAGATCAGGAACTCTAGAAGAATTCAGATTTTTAACACGAGAGTAAACGTAAAAAGAAGGTTTTACAAGACTCACGTTTAACAATATTGCAGCAGTACGCACACAATCGAAGCGCAGTAAGGATGGCTAGTGTAACTAGCAAGAATACCACGAAAGCAAGAAAAAGAAGTACGCTATTAACTATTAACGTACCTGTCTCTTCCGAAACGATGAGTACAGAGAGTACGATATGTCTACCATCGAATCCTCTTAGTCT
+
BCCD@BBCCCC@@@BBBCCBCCCCC@CCC?BBBBBC@D@BBCCCCC@BC?B??@?CCCCC1B>BCBBBBB>>>@;??AB>>>+69469>@@2==C@B@@@AC=;;;,9299394506=>>@?@BGCCCA=<00+0=<=<BBABBB@@4;5;;;5;A@?BA@@=@ABBAC?BBAAA?=>>;;;3<78178999(9>9=?>?@@AAB;:58>?>:?<>>BDD@DCABBBC?A:?;A<@000@==@CBBBBDBBBAA@?BBAAAD@AA>A?>=>;;;5;8819=;;;
@ATNG8:00960:05257
GATGGTAGCACACGAGATCTCATCGTACTCATTCGTTTCGGAAGAGACAGGTACGTTAATAGTTAATAGCGTACTTCTTTTTCTTGCTTTCGTGGTATTCTTGCTAGTTACACTAGCCATCCTTACTGCGCTTCGATTGTGTGCGTATTGCTGCAATATTGTTAACGTGAGTCTTGTAAAACCTTCTTTTTACGTTTACTCTCGTGTTAAAATCTGAATTCTTCTAGAGTTCCTGATCTTCTGGGTGCGCTACAGTCTCTCTACATCGAATCCTCTTAGTCT
+
@;@=?B;:<ECBACBCCCCCCDCCCDCDBC@A<BCCC>CCAFACCCCCCC@BCBCC?B@BCCG@C?BDCCCCC=A>?????1?A?BABB=BCBB?BBB?CC7:9ABBB<?@BBDCBB?BBC?B?@A>>>>>@<@@@@698BA>?===B>AA@;;;=A@@<@B=A<?===AA>661585:;.;6C677798)8:677)558655<<<<0756&2888=6=3776;:::::::9:>?CBAA<?>>>8;;;AAAA???@AAAAAABB>>>>>:=@<@@A;>>???
@ATNG8:00961:05253
GATGGTAGCGAGCGAGTGTGTATACCAGAAGATCAGGAACTCTAGAAGAATCAGATTTTTAACACGAGAGTAAACGTAAAAAGAAAGGTTTTACAAGACTCACGTTAACAATATTGCAGCAGTACGCACACAATCGAAGCGCAGTAAGGATGGCTAGTGTAACTAGCAAGAATACCACGAAGCAAGAAAAAAGAAGTACGCTATTAACTATTAACGTACCTGTCTCTTCCGAAACGAATGAGTACGTGTGCGACGTGTCTCCTACCATCGAATCCTCTTAGTCT
+
44:<8=<<;?@BCBB;<;AAA@A;<4:@@=BB@@@A7;6;BA@@<@;:8(--,,--555$/)/::9959565=4=>@@?=<(499)59BCD9@=<:0.-----//2985526==;<<@@@C@@@DBABBA::2:A:;49=99;=BB=B<A:;4:A?==<;;7;=@B;;5;;59AA?CBBA<887,7;<<<=&<>;793837;73/34888A;A;779@A=@>565:<8:;9=>3>00)///688;>:////////-6:9//*/:959<8884436;85058:66
@ATNG8:00915:05319
GATGGTAGGTCATATGAGAGTGTGTACTCATTCGTTTCGGAAGAGACAGGTACGTTAATAGTTAATAGCGTACTTCTTTTTTCTTGCTTTCGTGGTATTCTTGCTAGTTACACTAGCCATCCTTACTGCGCTTCGATTGTGTGCGTACTGCTGCAATATTGTTAACGTGAGTCTTGTAAAACCTTCTTTTTACGTTTACTCTCGTGTTAAAAATCTGAATTCTTCTAGAGTTCCTGATCTTCTGGAGATATCATCAGCGAGCTACCATCGAATCCTCTTAGTCT
+
BBBC@CBB?BCCBBBCBCCBDBCBBCCCCCC@CBBB=BB@D?BBBCBBB?BC@AA>A?AACC?B>BCCCECC<>4873333#394;BCB3?ACC?BBB?AA798@CBB?B?@?BA@>:??@<@;>>@@@AAA<AABB8::<==;>=>>BBA@@?A<687<@B=B;@@AA@@@@@=;;;@A6@=B<:6666)6:---)------376>=AAAA*::8;8;A;??<??==;;;:>6;;?@@B:=>@=CC?>>??@AAA>>>AA;;//,/77<<7<A6;;;7;=>>>
@ATNG8:00916:05296
GATGGTAGTACATGATAGACGACACCAGAAGATCAGGAACTCTAGAAGAATTCAGATTTTTAACACGAGAGTAAACGTAAAAAGAAGGTTTTACAAGACTCACGTTAACAATATTGCAGCAGTACGCACACAATCGAAGCGCAGTAAGGATGGCTAGTGTAACTAGCAAGAATACCACGAAAGCAAGAAAAAAGAAGTACGCTATTAACTATTAACGTACCTGTCTCTTCCGAAACGAATGAGTACTGCGTCTCACTCTCGCCTACCATCGAATCCTCTTAGTCT
+
BCBC@CCCCCCB@BCCCCCC?@@BC?BCC@CCCCCC@C@BBBBBBB@DD?B?@>B;;;;;*9=@ABCGCCCCCD>CBBBCCD5CC@C@CCC9CDF@DBBBCCC@@>AADD@CCC?BCBBBCCBCCCCBBBCC@CCBB@CBBBBBBC?DAFAA?BCCCCCDC@BBBBBA@CD@DBB>AA??>9=>?;::9999%:=;=?=@BBBCB?B?BBCF>A>ABCBC@C@@@BBB=A>;;;0;@@=@@@CCBBABBBCBBCCCCBBBBE@CBA?ABBBC?BD?AAB@BBBBA
@ATNG8:00917:05293
GATGGTAGTGTGTCTCTGAGAGTAGTACTCATTCGTTTCGGAAGAGACAGGTACGTTAATAGTTAATAGCGTACTTCTTTTTCTTGCTTTCGTGGTATTCTTGCTAGTTACACTAGCCATCCTTACTGCGCTTCGATTGTGTGCGTACTGCTGCAATATTGTTAACGTGAGTCTTGTAAAACCTTCTTTTTACGTTTACTCTCGTGTTAAAAATCTGAATTCTTCTAGAGTTCCTGATCTTCTGGAGATATCATCAGCGAGCTACCATCGAATCCTCTTAGTCT
+
4::=@BCC@@ADCCCCCCD@@@DCCCCCCCCC?CAAA;CC?C?CCCCCBB?BCCCC?B?CCCG@B?BBCCDDCCC=?>>@?0@C?CBED>DE:;;;CE?CC;<;BHHHAHDCCCCAA=@@C?C@CCCCAAAA>ABBC@CBCCCCBBBDCCCBBBC@CCC?CE@B?A@AECCCBB?A@@@@7>;@;????@0@BCCD>C@@BFFCCCB@DDDD2CCCCC@C@CCACCBBBBC>@>@BCBCC@BAF?BBCCCCBDDCBBBECEBBCC@BDCCC@BA?AAA?BBBBB
@ATNG8:00919:05316
GATGGTAGCAGACGTGACAGAGCGCCAGAAGATCAGGAACTCTAGAAGAATTCAGATTTTTAACACGAGAGTAAACGTAAAAAGAAGGTTTTACAAGACTCACGTTAACAATATTGCAGCAGTACGCACACAATCGAAGCGCAGTAAGGATGGCTAGTGTAACTAGCAAGAATACCACGAAAGCAAGAAAAAGAAGTACGCTATTAACTATTAACGTACCTGTCTCTTCCGTAACGAATGAGTACTATGTAGAGCTCTATACTAATCGAATCCTCTTAGTCT
+
<=>D?CCCC@ABCCDCBBBDDDECC?AAC@BBBBCC@B?BBCAABB?BD@D?BBBBCCCC3B>AADDBB@B><<7>?@ABCB5CE@E@DEE=DCCACCCBB>@00+0900,0AC?AAACCCDCGCCCBBBBBABBCB>AACDBAAB>C<A?@=@BCDCDBB?BBBBBB?BC?BBB>AACBB=A==9:9999(9A<999ABA@AA<A=@@@C<?<==AEC@BBA??@D@B>??D@CCF?;;:C@??BBBDF?@?BCCBCBBBBAB@CC??=>A?AAA?BB@99
@ATNG8:00923:05311
GATGGTAGCGCGACGAGCGTAGACCCAGAAGATCAGGAACTCTAGAAGAATTCAGATTTTTAACACGAGAGTAAACGTAAAAAGAAGGTTTTACAAGACTCACGTTAACAATATTGCAGCAGTACGCACACAATCGAAGCGCAGTAAGGATGGCTAGTGTAACTAGCAAGAATACCACGAAAGCAAGAAAAAAGAAGTACGCTATTAACTATTAACGTACCTGTCTCTTCCGAAACGAATGAGTACTGCGTCTCACTCTCGCCTACCATCGAATCCTCTTAGTCT
+
:48:59::<>@;B@@BBAAACCCCC=;;;@A@ABBC=A>@@BABBC@BB=@=?B?=?@@@1?=??794@?A@@?8?@A>@A@1@@?C:@AA7ABB?B;;:BAB@@;>;@@<@DE?BCBBBDFCAAACBA@@@=@CCC?BBC?A@BC@C@CCD@CCCBCBBB?AAAAAA=??:>@:178333,3::6<=BBAA)@A?B???DD888<?;>A>>:>;>>BBC@BCBBCAA=A=ABA=A??<?CBBBAAABBDAAABCDDCCBBA>AAB=AAA??;?A?????BCC@?
@ATNG8:00923:05316
GATGGTAGACATATCGTACTCTCTGTACTCATTCGTTTCGGAAGAGACAGGTACGTTAATAGTTAATAGCGTACTTACTTTTTCTTAGCTTTTCGTGGTATTCTTGCTAGTTTACACTAGCCATCCTTACTGCGCTTCGATTGTGTGCGTACTGCTGCAATATTGTTAACGTGAGTCTTGTAAAACCTTCTTTTTACGTTTAACTCTCGTGTTAAAAATCTTGAATTCTTCTAGAGTTCCTGTATCTTCTGGCGCTCTGTCACGTCTGCTACCATCGATCTCTTAGTCT
+
8<44.44//////77<;5555599::555:590:CBB=:<:;=BBBAAAB<@@>00)0+0/::6:>@@@>>>;69)//6666'663883333&3999.43>6>>13889333(333255@A;;<;;>:======??<?@@@=@?>>>@A?====<<977175:58=493798//.755/33788+848(//555'579;;1;375258;;;;48888*8//)/6/6/884<876>;8/60////88>6<<;59,,,,,,555553-----7726.//5336//(////6
@ATNG8:00926:05315
GATGGTAGCGCATATCAGCGCAGCCCAGAAGATCAGGAACTCTAGAAGAATTCAGATTTTTAACACGAGAGTAAATGTAAAAAGAAGGTTTTACAAGACTCACGTTAACAATATTGCAGCAGTACGCACACAATCGAAGCGCAGTAAGGATGGCTAGTGTAACTAGCAAGAATACCACGAAGCAAGAAAAAGAAGTACGCTATTAACTATTAACGTACCTGTCTCTTCCGAAACGAATGAGTACGTGTGCGACGTGTCTCCTACCATCGAATCCTCTTAGTCT
+
@@<=?B@?@;:<<<<=AAAAA;90=3===,0/999:1515<<=??@=AD8:89AB?>@@@0@>BBCD;;;::9B5;9:5555$4;8>8===166<9>==BBABAA=@=AB?CCCACC9:;CBBBBBBABB@@<@@;;5:@???=?A=B>ABB?ACCB:::A?ACA????BB?BCC=AA9:57;7677778(27.55567;;>B=B=>>==:>:>>GBC?BCCCCCC@C?BBD<A;;6;;;@@ABB@A000@@00099@@@?B??;???BA?AC>?::59;;@@
@ATNG8:00934:05278
GATGGTAGAGTACAGTGTAGTAGACCAGAAGATCAGGAACTCTAGAAGAATTCAGATTTTTAACACGAGAGTAAACGTAAAAAGAAGGTTTTACAAGACTCACGTTAACAATATTGCAGCAGTACGCACACAATCGAAGCGCAGTAAGGATGGCTAGTGTAACTAGCAAGAATACCACGAAAGCAAGAAAAAAGAAGTACGCTATTAACTATTAACGTACCTGTCTCTTCCGAAACGAATGAGTACTATAGACTATCTGAGACTACCATCGAATCCTCTTAGTCT
+
@ECC@B>CDCBBBCCCCCECCDBBB@CCE@B>@@;;4:;AABBCCC@:99:?CCABABBB3C?BBCBBBBAAAA;A?@@@@@1AA>?4;;;.;AA?BCCCCCCCC?B?CD@DCC?BCCCCBCCCCCDBBBBCAB9::?@:;:B@??=A=A;;7;BBCBCBB>@?BBAD@CB?BFC<?>CCD>@<<89:9999%9A;@@ABCCA??:?:=<=>0818>BAB@BDCCBBA>A>?=>6=9:49AABDCCBBBB@??BBACBBCCBAB??;????C?BB?BBA=@A@AA
@ATNG8:00934:05281
GATGGTAGTACATGATAGACGACACCAGAAGATCAGGAACTCTAGAAGAATTCAGATTTTTAACACGAGAGTAAACGTAAAAAGAAGGTTTTACAAGACTCACGTTAACAATATTGCAGCAGTACGCACACAATCGAAGCGCAGTAAGGATGGCTAGTGTAACTAGCAAGAATACCACGAAAGCAAGAAAAAAGAAGTACGCTATTAACTATTAACGTACCTGTCTCTTCCGAAACGAATGAGTACGAGAGTCAGAGCAGAGCTACCATCGAATCCTCTTAGTCT
+
CCDD@BAABBBDDDCCBCCC9;:BB?BBB?CDCCCC@D@BBBCCBC@BA=@=A>AADDHH5B@BCCCBBB@;;;/;@;;:::';@>A>BBA9BCB?AACCC@@00,0<@@<AAD?BBCCCABBBC??@BBBC@FCCC?BACDCCBB?C@C9::;CCCCCCB@BBCCCC?BB?ABB?BAA@?8@==9::9999%9@=?9:9BCCCB?B?CCCC>A>A?CBB>BCBBBCB?B?BCA<ABB?BBBBBB???DA>??BBBBA@@BABCAA=??CCC@>><:??<@CBCC
@ATNG8:00946:05314
GATGGTAGATATATGCACGCTCTACCAGAAGATCAGGAACTCTAGAAGAATTCAGATTTTTAACACGAGAGTAAACGTAAAAAGAAGGTTTTACAAGACTCACGTTAACAATATTGCAGCAGTACGCACACAATCGAAGCGCAGTAAGGATGGCTAGTGTAACTAGCAAGAATACCACGAAAGCAAGAAAAAAGAAGTACGCTATTAACTATTAACGTACCTGTCTCTTCCGAAACGAATGAGTACTACTCTCAGAGACACACTACCATCGAATCTCTTAGTCT
+
<<<>@CCCBA<BB9;;BCCAA=;>;=@A>=@CBB@@<@=@@@BAAA?AA?@?C@885=>?+=7<<<BBB@?;==*97?>>>?0>>;>2:::4:BB@BCBBBBBAB?B?A@;>@>::>>=A>>;>@@ABBCBB@CBBCACBCA@@@D@C>B;;8;BBBB@@@<@AAAAC?A@<:88988777(7;<1777777#3;4;444;=??@15157>>6=9=>B@@>@@@CA@@@B=>?B9A?A7:8??@AAAABAA99877378;:93337+22333......(.3//9
@ATNG8:00959:05318
GATGGTAGGCGACATACATACGCGCCAGAAGATCAGGAACTCTAGAAGAATTCAGATTTTTAACACGAGAGTAAACGTAAAAAGAAGGTTTTACAAGACTCACGTTAACAATATTGCAGCAGTTCGCACACAATCGAAGCGCAGTAAGGATGGCTAGTGTAACTAGCAAGAATACCACTAAAGCAAGAAAAAGAAGTACGCTATTAACTATTAACGTACCTGTCTCTTCCGAAACGAATGAGTACACACTCTCATATGACACTACCATCGAATCCTCTTAGTCT
+
<==>@@AA@B9<;DDDCBBCCCDCD?BBC@CCCCBB?BACCCBBBC?BB?B@BBCBBBCB5CADDCCCCBBBB@9?=::;;;*;C>C<BBB7ABC@CCFCBBAB@;@=@@=@BC>AACCBBBB@BBBCCCAB?BDCC@CDCCCCCC@C@CBD@CCDCBBBB@CFCCBB?BB?BBB?CACCD@B??=?CBBC3AA>A@AABA@BC=@=?BDD?B?CCCCC?B@BB>>=>B?BCC=CCC?CCBBBCBBBBBBAABBBBBBBBBBBBB?BACBB?BC@@A@@CDBBB
@ATNG8:00916:05351
GATGGTAGAGTACAGTGTAGTAGACCAGAAGATCAGGAACTCTAGAAGAATTCAGATTTTTAACACGAGAGTAAACGTAAAAAGAAGGTTTTACAAGACTCACGTTAACAATATTGCAGCAGTACGCACACAATCGAAGCGCAGTAAGGATGGCTAGTGTAACTAGCAAGAATACCACGAAAGCAAGAAAAAAGAAGTACGCTATTAACTATTAACGTACCTGTCTCTTCCGAAACGAATGAGTACTGTATCTATGTGTGCGCTACCATCGAATCCTCTTAGTCT
+
>@<>@B@ABBBBBBBCDDDCCCDCB?BBB?BBBB@@?A?DCFCDCB@BC?B?BCCBBBBC3B@AAACBAAAAAA=@@BEEDE5CB?B<AAB9ADC@CCAA@B@:960<@@;@0000@AAIGGFAAACCCDBC?CDBB?BBBBCBBA?D@CCC?ACCCCCAA?BCCBA@?CC?889499@??8@>>;999999%9A=A999CBAAA;A:??@A:>:>>BAB?BAAAABA>A?>??<?AA?BCCCBBBAAABBBB>>>CBBBAABBCD<A???C=AA=;;:<AA>>>
@ATNG8:00919:05348
GATGGTAGCACGACACGACGATGTGTACTCATTCGTTTCGGAAGAGACAGGTACGTTAATAGTTAATAGCGTACTTCTTTTTCTTGCTTTCGTGGTATTCTTGCTAGTTACACTAGCCATCCTTACTGCGCTTCGATTGTGTGCGTACTGCTGCAATATTGTTAACGTGAGTCTTGTAAAACCTTCTTTTTACGTTTACTCTCGTGTTAAAAATCTGAATTCTTCTAGAGTTCCTGATCTTCTGGTATGACTAGTGTACTACTACCATCGAATCCTCTTAGTCT
+
:5<>9=CBCBB===<<@<;;;<@ACBBBBBBC@CCBB=BJ@C@CBBCFBB@BCCCC@B?BCCC?C?AABBBAA::88A<=B+@@=AAAA<BBBC?CBC@BB<>>ABBB?BBBCBBBB?BB@=?<@AAAA@@@;A@@@:>>A@@@AAA@??@@???<??@=A@<@<>>>?@?A;;8:>BFD5A<A=AAAAB/A>>>@9;;;;;;;;;A;????/?<;:D=C=>>;>AAAAAA=A;@@A@>>7;;A<@@?@BB@???AAA@@@A@@@;??@@@=>>;<=;;AA=>;
@ATNG8:00922:05325
GATGGTAGTATCTGCACACTCTGTCCAGAAGATCAGGAACTCTAGAAGAATTCAGATTTTTAACACGAGAGTAAACGTAATAAGAAGGTTTTACAAGACTCACGTTAACAATATTGCAGCAGTACGCACACAATCGAAGCGCAGTAAGGATGGCTAGTGTAACTAGCAAGAATACCACGAAAAGCAAGAAAAAGAAGTACGCTATTAACTATTAACGTACCTGTCTCTTCCGAAACGAATGAGTACACATCGTCGTGTCGTGCTACCATCGAATCCTCTTAGTCT
+
88:;7A?<@@BBBABB:69B<;555.59<8>CCBCI@C@CDD;<;C>@@?A=@?993777$747339=BA:<?>3//00,/7399)5.555&5;;5<<<<<9994.5.5<7:;;6;9655;;;999BBD@AA@CBBB?ABBCBBCC?B?B;;6;@@@BBBE>BAB????BC@CCD@D@0000+000*0;;;;,;@<A?@?@;@@B<?<?@@A7;7;ACCCADC@A@BA>A?ADD>CCC=@@AACBBBBBBAAAA@@@>@@:988?>?CBBBB;>?=989=@>?><
@ATNG8:00923:05357
GATGGTAGATATATGCACGCTCTACCAGAAGATCAGGAACTCTAGAAGAATTCAGATTTTTAACACGAGAGTAAACGTAAAAAGAAGGTTTACAAGACTCACGTTAACAATATTGCAGCAGTACGCACACAATCGAAGCGCAGTAAGGATGGCTAGTGTAACTAGCAAGAATACCACGAAAGCAAGAAAAAGAAGTACGCTATTAACTATTAACGTACCTGTCTCTTCCGAAACGAATGAGTACTACTCTCAGAGACACACTACCATCGAATCCTCTTAGTCT
+
;6>?;?C;96@BB;@@>666><<@@7;>>8==AABB?B@CCCCCEB?BB?B?BB99:AA@,>8988???@BBBA9?<<;;;;$9><B299,5::5:;;=95559458=@8===26:?<@@@?>@BCBA;;;49944.5::::://+/7=9<9;666C>>B?B=BBBB@BB?BBB:@=777)7;;5;<<<<,;A>ABBBBBBAA>==;;;>3:1;=@?<9@000@@@9>:==>8>0000@@@BBBBBDDCB?@>>>>??>>>>A@:=?@9:57949:;6;<3//
@ATNG8:00928:05350
GATTGTAGAGAGAGCTCTCTCATCGTACTCATTCGTTTGGAAGAGACAGGTACGTTAATAGTTAATAGCGTACTTCTTTTTCTTGCTTTCGTGGTATTCTTGCTAGTTACACTAGCCATCCTTACTGCGCTTCGATTGTGTGCGTACTGCTGCAATATTGTTAACGTGAGTCTTGTAAAACCTTCTTTTTACGTTTACTCTCGTGTTAAAAATCTGAATTCTTCTAGAGTTCCTGATCTTCTGGTGTCGTCTATCATGTACTACCATCGAATCCTCTTAGTCT
+
@00)//99>DCBCBC;99CDA<A@B;;;55594556<4:9=8666@@??;>?<;@9@695<<;@<??@AABB:>4??99:+8;4>777)3:88)0/:6886///8/0)/6889>@@>=>>;@<?==785996=?AA=;<:A899::<>==:886/755-2717.55599999;:88?:?+;8<8<=ABC.:;@@@,//9///98/5-5999*9<>::7:=DE:=>>=?>@;?<?@A@@@=BAA=@;::<<<<<<>@@@??;;;>;>>>>>=7717766:6666
@ATNG8:00930:05334
GATGGTAGGTGCACATGAGTGTATCCAGAGATCAGGAACTCTAGAAGAATTCAGATTTTTAACACGAGAGTAAACGTAAAAAGAAGGTTTTACAAGTACTCACGTTTAACAATATTGCAGCAGTACGCACACAATCGAAGCGCAGTAAGGATGGCTAGTGTAACTAGCAAGAATACCACGAAAGCAAGAAAAAAGAAGTTACGCTATTAACTATTAACGATACCTGTCTCTTCCGAAAGATGAGTTACGAGAGTCAGAGCAGAGCTACCATCGAATCCTCTTAGTCTT
+
:<<;?B;:7;DAABBBBBBA@;9;0)/////778:7<58:::99==::4:;>?>00000$020//79<<<>>=4<<99999*;;:=:===////4///97<<9444(48;=:8558<<;855999<666>>=<79;::;@=9><6659<9=5505<<=A><;6//////6<<8<<<033337)3773666696$//(//(/967;8;9><BBA;;?;<;;=67/6558;;A6;4777)25337..).333777...3.2222665755397732)--2---277/--(
@ATNG8:00931:05328
GATGGTAGATACTCGCTGATACACCCAGAAGATCAGGAACTCTAGAAGAATTCAGATTTTTAACACGAGAGTAAACGTAAAAAGAAGGTTTTACAAGACTCACGTTAACAATATTGCAGCAGTACGCACACAATCGAAGCGCAGTAAGGATGGCTAGTGTAACTAGCAAGAATACCACGAAAGCAAGAAAAAGAAGTACGCTATTAACTATTAACGTGCCTGTCTCTTCCGAAACGAATGAGTACGAGAGAGCACACGTGTCTACCATCGAATCCTCTTAGTCT
+
A@C>@CCCBBBBBBBBCCCCBBCCC>CDD?CA@ADE?B?BBBCBBA>AA?C?AAAAAAAA2D?A@AABCCBAAC>CA@AAAA0@C@E@DIE;CCDACCCCCBBAA=A?BB?CED?BACCCCBCCDCBBBBBB?CCBA?BBBBA@@B=@=B?@>@CCCCCBA?BCCBCA?BB@BBB999@@?9???<?DFDC2DD@A???BADAA8;7;@@@:>:>?CCC?BBBBBBB@B?BCE>G??=@BBBCBBBBCCCBAABBBBBBBB@@@A<A:::>;>@<@BD=AAAAA
@ATNG8:00933:05322
GATGGTAGACACGTGTGCTCTCTCGTACTCTTTCGTTTCGGAAGAGACAGGTACGTTAATAGTTAATAGCGTACTTCTTTTTCTTGCTTTCGTGGTATTCTTGCTAGTTACACTAGCCATCCTTACTGCGCTTCGATTGTGTGCGTACTGCTGCAATATTGTTAACGTGAGTCTTGTAAAACCTTCTTTTTTACGTTTACTCTCGTGTTTAAAAAATCTGAATTCTTCTAGAGTTCCTGATCTTCTGGCTCTCGTAGACAGATACTACCATCGAATCCTCTTAGTCT
+
5>>?@BBCCCC;;6;<;;>>AA@@CCCCCCCJ>FCCC=BD@D?CBBBCCE@BBCCBAD@ABCC?B@CCCBCCBBB=;;;;;)4=4>?>?4:BAA?B;;69B58:@?<B?BCBBBBCC@AAA@C?BBBBBBBC?BAAB:==@>>><;;?B==>>>B<<;;=@@<@<@@@BAAA@@:>>???5?;>:888878%8>6660676///<</98)8::::':<AAA<B<;;69@A>;:;7;6;A<<//,/6<6;>@===AAAACCA@@@@@>>;>????<AA<>>><A><::
@ATNG8:00937:05362
GATGGTAGACATATCGTACTCTCTGTACTCATTCGTTTCGGAAGAGACAGGTACGTTAATAGTTAATAGCGTACTTCTTTTTCTTGCTTTCGTGGTATTCTTGCTAGTTACACTAGCCATCCTTACTGCGCTTCGATTGTGTGCGTACTGCTGCAATATTGTTAACGTGAGTCTTGTAAAACCTTCTTTTTACGTTTAACTCTCGTGTTAAAAATCTGAATTCTTCTAGAGTTCCTGATCTTCTGGTATACACACTCGCTCGCTACCATCGAATCCTCTTAGTCT
+
:<<>?CCBCAAACBAA@BCCBCCBBCBB=@BB?BCCG=BB?C@CD@@@CC@BBBBB?B9:8==9=?BCBB@@A@A?@CC>C+BC?BAAA8A;;>8>@B=@D579?A8937AC9;<>C<???<?;>>>>@@AC=A==<=AAAAA@>;==A=>>???<===<@@<?<??????A@@8=====/<9<488888(8>:::1939=877BC@@:<@@@,:///;1718808>??A@@=?<??>?=>:=>>>@@@???@@@B@@>==@A@AA;>>@@B=AA=@@@<>>>@@
@ATNG8:00937:05365
GATGGTAGTCTCAGATAGTCTATAGTACTCATTCGTTTCGGAAGAGACAGGTACGTTAATAGTTAATAGCGTACTTCTTTTTCTTGCTTTCGTGGTATTCTTGCTAGTTACACTAGCCATCCTTACTGCGCTTCGATTGTGTGCGTACTGCTGCAATATTGTTAACGTGAGTCTTGTAAAACCTTCTTTTTACGTTTACTCTCGTGTTAAAAATCTGAATTCTTCTAGAGTTCCTGATCTTCTGGTCTACTACACTGTACTCTACCATCGAATCCTCTTAGTCT
+
ABB=@CBBBCCCDBDCDCCECCCCCCCCCCCB?BCDC:AB?C?CBBCCBC@CCCCD@B?BCBC>B@CCCCCCDBB?BBEGE5AA?ACCE=CBBCAICCACD?@@BCBC@CCCCCCDD?BBB@C@ECCB@@@C?CCCD?CCBBCCCCCBBBCCCBB?BBC@CC?B?CCCCCDDBC?BCDGG<C?B>BBBBB2BCBBB>CFDCBCCCBC@CCCC3BAA@A>@@DC?BBDDCAA>A@CCCFCC8;:A=A@AABDDCCBBCCCCCBCCC@BBBCC@BB@AAA>ACA?>
@ATNG8:00940:05325
GATGGTAGCACGAGTCACTCATATCCAGAAGATCAGGAACTCTAGAAGAATTTCAGATTTTTAACACGAGAGTAAACGTAAAAAGAAGGTTTTACAAGACTCACGTTTAACAATATTGCAGCAGTACGCACACAATCGAAGCGCAGTAAGGATGGCTAGTGTAACTAGCAAGAATACCACGAAAGCAAGAAAAAAGAAGTACGCTATTAACTATTAACGTACCTGTCTCTTCCGAAACGAATGAGTACTGCGTCTCACTCTCGCCTACCATCGAATCCTCTTAGTCT
+
88:;.444999::==<>;;9777//)/::3:<<=BB4;45599559744.44)44444444$4.439:::::::;2///9;;;*//)5499;0;===@B@B966==>7CACC@CCB?A@:;;B:9666=;;;;;9@@@A6:;;9;4885;9=6626<<;<<<<8588==<6;717994::::;29771333333#3939=:?@7@?A=A7877;4<988;@@=@C999AA<>000:36//(/68>?AB999<??>?<<:::@;:6:5405<===8=;6833,7:833
@ATNG8:00942:05344
GATGGTAGCTATACGTATATCTATGTACTCATTCGTTTCGGAAGAGACAGGTACGTTAATAGTTAATAGCGTACTTCTTTTTCTTGCTTTCGTGGTATTCTTGCTAGTTACACTAGCCATCCTTACTGCGCTTCGATTGTGTGCGTACTGCTGCAATATTGTTAACGTGAGTCTTGTAAAACCTTCTTTTTACGTTTACTCTCGTGTTAAAATCTGAATTCTTCTAGAGTTCCTGATCTTCTGGCGCGTATGTATGTCGCCTACCATCGTTCGGTCAGAGTCT
+
B@@@<?>CCCBBABBB=::96<<:<>=;@ACDAGCBB<BC<A=@@BA@AB<@@BBA<@=@@@C?B:=AABBBB>C>??<<<+>>9?ABA9ABAA=A?;6;=,00/8//*/<==BAAA?B@A=A????@@>>=:==88088;==>??==>?>==@@8;;?;==:=;>??><<776/22222)227253333(36559-------4779+222&2666616122,2887533.3)..669959==455222885558>>AAA;7772-,--5066-223353996
@ATNG8:00946:05343
GATGGTAGACACGTGTGCTCTCTCGACTCATTCGTTTCGGAAGAGACAGGTACGTTAATAGTTAATAGCGTACTTCTTTTTCTTGCTTTCGTGGTATTCTTGCTAGTTACACTAGCCATCCTTACTGCGCTTCGATTGTGTGCGTACTGCTGCAATATTGTTAACGTGAGTCTTGTAAAACCTTCTTTTTACGTTTACTCTCGTGTTAAAAATCTGAATTCTTCTAGAGTTCCTGATCTTCTGGACGACGCGCACTGACACTACCATCGAATCCTCTTAGTCT
+
;58:5:<AABB;;6>@@@BBBBBCBABCE;;:;BBC>CDAGHDCBAACDAECBBB@B?AABB?B?CBCCCCBBB>BADCC3BB?B===<?CBD>AAB>AB<>>?CBC?BBFBBBBB?BAD=A<A;<<>AAA;::::7;BBA<:;@AA@>>>@@@=A>=9=A9=:=ABBADDDF5;:BBB2>8=8=>AAA/AA==@6;67///:;7;5;@@@/@AAAD;><>?<?>>>>>><A:==>:::,//<7<=;:===?>?;;;??B=>=E7;;;;A;?><;;;==>=>>
@ATNG8:00947:05345
GATGGTAGTATCTGCACACTCTGTCCAGAAGATCAGGAACTCTAGAAGAATTCAGATTTTTAACACGAGAGCAAACGTAAAAAGAAGGTTTTACAAGACTCACGTTAACAATATTGCAGCAGTACGCACACAATCGAAGCGCAGTAAGGATGGCTAGTGTAACTAGCAAGAATACCACGAAAGCAAGAAAAAAGAAGTACGCTATTAACTATTAACGTACCTGTCTCTTCCGAAACGAATGAGTACACACTCTCATATGACACTACCATCGAATCCTCTTAGTCT
+
:<<>;>==<<??;=B><@<A@CABA?BBD;9;AC@A=@=ABB@@@C@BB@B@AA@99999)9198;987<8499,9433;<=+<<:>:>C>6@AC?CCDBA=<00+04>>;A?B:?B@@@BBBBBCCCCCDH?A;;;?BAA@CCCD>>>>00+0=000@@D9BAA;;;?AA?BBB?BBBA@;?993::9999%9723A;ABBBBB?B?=ACC@C@?:ABB>BBBBBCD@C>@AE=C@@=@BBBBBBBBBA@ABBBBBBCCC@A@EC@BBBBB?BA@CCC@BBA??
@ATNG8:00949:05334
GATGGTAGGCGAGAGTGAGACGCAGTACTCATTCGTTTCGGAAGAGACAGGTACGTTAATAGTTAATAGCGTACTTCTTTTTCTTGCTTTCGTGGTATTCTTGCTAGTTACACTAGCCATCCTTACTGCGCTTCGATTGTGTGCGTACTGCTGCAATATTGTTAACGTGAGTCTTGTAAAACCTTCTTTTTACGTTTACTCTCGTGTTAAAAATCTGAATTCTTCTAGAGTTCCTGATCTTCTGGGTCTACGCTCCTCGCTACCATCGAATCCTCTTAGTCT
+
77:<@AA@;BBBBBCCCCBBB=AA<AHLCDCB@BCBD>BB?B>BABBBBB@BBBBB>@>@DBB?B?CBBABBBCF?BBA@@2>A=A>>>8?B@A=AAB?AB?>>?CBB>AACDCCCC<?;?;>:>AA===?>9=>;;5;=?????@@@@@E>==>7;;=<AD7;7;BBC>>>>>9<<@AA5A3838?AAA/A?>?>6:;>>A@@?==89999*8///8397BC=A=>>===;?;>>=>;;6;;ED:A@??==>;;5;?==>AA=AAA@@<;;7;AA<AA;;;
@ATNG8:00950:05339
GATGGTAGAGTATCATGTGTATCTCCAGAAGATCAGGAACTCTAGAAGAATTCAGATTTTTAACACGAGAGTAAACGTAAAAAGAAGGTTTTACAAGACTCACGTTTAACAATATTGCAGCAGTACGCACACAATCGAAGCGCAGTAAGGATGGCTAGTGTAACTAGCAAGAATACCACGAAAGCAAGAAAAAGAAGTACGCTATTAACTATTAACGTACCTGTCTCTTCCGAAACGAATGAGTACACATCGTCGTGTCGTGCATCGAATCCTCTTAGTCT
+
@ACC@CCCBBBCDDDBBBDAAACCC@CCC@BB@A@@=@?BBBBCCD?AB>A@A??;;;;;*;>BBCFHICCAAA6AC;;;;;*<;29>CBC9CCC>@ACAA@A;;;(97@>9=<<9<<<<BBBBCBDBBCCCCACCCC?BCCCCBBB?C@BBB@BBBBBBBA@CCCCCC<???CBB?BBCCC<A??>>BDDD2AA?BBBBAAAAA>A?CADD<A;?@BBB@B;;;BBC?B?BBC>CFDABCBBBBCCBBBAAACCCAABBBBBDGBBB?BB@BBB@CB??@
@ATNG8:00955:05329
GATGGTAGTGCGTGAGAGAGAGACCCAGAAGATCAGGAACTCTAGAAGAATTCAGATTTTTAACACGAGAGTAAACGTAAAAAGAAGGTTTTACAAGACTCACGTTAACAATATTGCAGCAGTACGCACACAATCGAAGCGCAGTAAGGATGGCTAGTGTAACTAGCAAGAATACCACGAAAGCAAGAAAAAGAAGTACGCTATTAACTATTAACGTACCTGTCTCTTCCGAAACGAATGAGTACGAGAGAGCACACGTGTCTACCATCGAATCCTCTTAGTCT
+
88:<>BCCBBBBBCBCCCCCCB9997;BC?CCCCAC?A@BBCGDBB?BC@B@BAB@????.?>AAAAACBBBBB=BBCCCCC5BC@D?BBB;BCC@CBCBCCB;;9;?CC@CCB?BBDDCCBCDDCCBCCCC?CB@@>ABBBCCCD?C@CBB?BCBBBDAA?ABBBBC?BB@>??399999+:::399999(8@>B>??DC:985:5;AAB;?<=>BCC?B;;;ACC>A>???9?@@>???AAB???AAC??>?AAAAAAAAAAA?BA@@B<?@:>>?;?@@==
@ATNG8:00955:05345
GATGGTAGTATATCGCGTCGCTATCCAGAAGATCAGGAACTCTAGAAGAATTCAGATTTTTAACACGAGAGTAAACGTAAAAAGAAGGTTTTACAAGACTCACGTTAACAATATTGCAGCAGTACGCACACAATCGAAGCGCAGTAAGGATGGCTAGTGTAACTAGCAAGAATACCACGAAAGCAAGAAAAAGAAGTACGCTATTAACTATTAACGTACCCGTCTCTTCCGAAACGAATGAGTACTACTCTCAGAGACACACTACCATCGAATCCTCTTAGTCT
+
/::;<???BBBDCCCDCCCBCCCDDACBB?CDCCCC@C?BBFECDC>@@@D?A@?;;;;;*;=BB@A@ABB@@=6==;:999'9=<C:?@@0?AB?BCCAA@C;;69?AA<BBC@BBCCCBBBAAAFCCCDC@BBBB@BBCCCCBB@B@C@@>@BBBCBCB@BAACCC?BB?BBC?BBBAA<@A@>BBABB3BB@BBBBBBAAA5658>>@1818?AAAB>BCDEEC?A?BDD?CBB?CCCFBBB@@@BBBBBCBCCCBBBBBBB?BCBBB???;788;?@@BB
@ATNG8:00957:05351
GATGGTAGATATATGCACGCTCTACCAGAAGATCAGGAACTCTAGAAGAATTCAGATTTTTACACGAGAGTAAACGTAAAAAGAAGGTTTTACAAGACTCACGTTAACAATATTGCAGCAGTACGCACACAATCGAAGCGCAGTAAGGATGGCTAGTGTAACTAGCAAGAATACCACGAAAGCAAGAAAAAAGAAGTACGCTATTAACTATTAACGTACCTGTCTCTTCCGAAACGAATGAGTACGTGTGACGTACGTGAGCTACCATCGAATCCTCTTAGTCT
+
DCCC?BACCCCCCBBBCCCCCCCCC?CCC?DCCCCB?B?CBDCDCB?@B>B@@@ABAAAA2ABBBBBDCCBBB>BBBBBBC5CC@C>BBB;BBD@CBBBBAA0000=AAAAAC@CCC@@CBBCDCCCBBBB@CCBB@BAAAAAAA=@=B;;7;BBBBBBD@CCABBC?AA>:99<@@999,999399:::9%9>;=?>?ABBAA>==ABBC8>;>BEBB@BCAAAAA?B@BBC>CDC=?@CBAABB???BCCCCBCCBBBBBBBB?BBBBB?BC?>@>?C999A
@ATNG8:00959:05321
GATGGTAGATACTCGCTGATACACCCAGAAGATCAGGAACTCTAGAAGAATTCAGATTTTTAACACGAGAGTAAACGTAAAAAGAAGGTTTTACAAGACTCACGTTAACAATATTGCAGCAGTACGCACACAATCGAAGCGCAGTAAGGGTGCTAGTGTAACTAGCAAGAATACCACGAAAGCAAGAAAAAGAAGTACGCTATTAACTATTAACGTACCTGTCTCTTCCGAAACGAATGAGTAACACATCGTCGTGTCGTGCTACCATCGAATCCTCTTAGTCT
+
::89>BA@DDCAA9556<;99D;;;7:DD?BBBCBA=A=@@C@@?D>AA>A@EEAAACCF3C?A???CB>=000*//0::::*7729.555&5<<=BAAABBBCHAD@BB@BBCAFDBBCEDBDBBBBBBAB?D@@@>AAB;;:@>+00+00/>///;<<7<<=9//)--(---(////:(/3848:?>>+88583437334504<@<;:+0)////6466:8833-34888/899.55:;<<254=9/////////99555<<:5<<5668==56658<;;55
@ATNG8:00959:05332
GATGGTAGGCGACATACATACGCGCCAGAAGATCAGGAACTCTAGAAGAATTCAGATTTTTAACACGAGAGTAAACGTAAAAAGAAGGTTTTACAAGACTCACGTTAACAATATTGCAGCAGTACGCACACAATCGAAGCGCAGTAAGGATGGCTAGTGTAACTAGCAAGAATACCACGAAAGCAAGAAAAAAGAAGTACGCTATTAACTATTAACGTACCTGTCTCTTCCGAAACGAATGAGTACTATGTAGAGCTCTATACTAATCGAATCCTCTTAGTCT
+
CCCB?BBC@FAAACCBBBCFFCCCC@BDCACBBABB?B?CAABCBB@AD@C@BBBBBCBC2B?BCCCCBBC;;;6;@?@BAA0AB?B?BBB<CDDBCAAABAB::8;@BC@BBC@BCCBCCBCCBDBBBCCEACB@@<@@CCCCCC@CAD;;;;DCDCCDD?CCCCAA>AC@BBB>?>@@@8?::3999999%9@;?>??CCBCC?B?BCB?<?<@@C@A?@CBABBC?B@BCC>CAA>ACFBBABBBBBBBBBBBBBCCBB?@?:>;;:1881:9>187><<
@ATNG8:00923:05393
GATGGTAGTATATCGCGTCGCTATCAGAAGATCAGGAACTCTAGAAGAATTCAGATTTTTAACACGAGAGTAAACGTAAAAAGAAGGTTTTACAAGACTCACGTTTAACAATATTGCAGCAGTACGCACACAATCGAAGCGCAGTAAGGATGGCTAGTGTAACTAGCAAGAATACCACGAAAGCAAGAAAAAAGAAGTACGCTATTAACTATTAACGTACCTGTCTCTTCCGAAACGAATGAGTACACATCGTCGTGTCGTGCTACCATCGAATCCTCTTAGTCT
+
;5A>?BCCBBBCBCCCCBCBBCDDDCCC?BCCCBB?B?BBCCCBB@BD@C@DCBBCBCB5B@CCCCCBBBCCC<@@;;;;;*;@<@@CDC;CGGAGBBBCCC;:;0;>CC?BBB?BBCCCDBBCCCBCBBCD@CCCC?AACBBBBC?B>B@@>ABBECCBB?BBDBAA>AA?BBD<>>>?C:?9939:9999%9@;@99:BB@>?7:67;==4;5;ABBB?BCBAAAA=?=?CC>CCB<??BAAABBBBBDBBBBBC999BCBAAA?BBBCD?CC?BBB?BA???
@ATNG8:00934:05417
GATGGTAGCTCACGTACGTCACACGTACTCATTCGTTTCGGAAGAGACAGGTACGTTAATAGTTAATAGCGTACTTCTTTTTCTTGCTTTCGTGGTATTCTTGCTAGTTACACTAGCCATCCTTACTGCGCTTCGATTGTGTGCGTACTGCTGCAATATTGTTAACGTGAGTCTTGTAAAACCTTCTTTTTACGTTTACTCTCGTGTTAAAAATCTGAATTCTTCTAGAGTTCCTGATCTTCTGGTATGACTAGTGTACTACTACCATCGAATCCTCTTAGTCT
+
>:>F>??BBCACBBBB>CCCBCBGCCDDCCAB?ABGJ?BB?BFFCCBDCC@CCBBB?B@BBBB?A?BCBAABBBA=BBBBB1BB>AABB>BHAA=A:93:A69:BBAB?BCBBEBBA<A@D?@<??===>>><A?=<4;;====@@????B?>?A6878;?@:>7:89>?>999422255*55?5>>CCC.;9778(//6///676:07555$255584939:3772529>88488555825;:59>=AA>@@==>>>A;;;;@@=A@@@@<@B;?;;7=;///
@ATNG8:00935:05392
GATGTAGCACACGAGATCTCATCGTACTCATTCGTTTCGGAATGAGACAGGTACGTTAATAGTTTAATAGCGTACTTCTTTTTCTTGCTTTCGTGGTATTCTTGCTAGTTACACTAGCCATCCTTACTGCGCTTCGATTTGTGTTGCGTACTGCTGCAATATTGTTAACGTGAGTCTTGTAAAACCTTCTTTTTACGTTTACTCTCGTGTTAAAAAATCTGAATTCTTCTAGAGTTCCTGATCTTCTGGTATACACACTCGCTCGCTACCATCGAATCCTC
+
7/////:;BC==>>??<<<;;554945/7//)/---(-:4:)////<<>><>C?982727////(/1778:==B=@6@?;;;)/0)////(/<:;7;;;84/+/;;:/0*//88:=>=8:@75<8575=<:88(/....'.222+2777:877<9599299;8<=:=<???BC;;;?566AAB3>:=:>=DDD/@@@@@:@BBBA?=888188888%8888@=A<@@=C;;;===;?;?>;;7:5://+/<77;???;;:<::977755./--26(,-)--
@ATNG8:00936:05395
GATGGTAGCGCGACGAGCGTAGACCCAGAAGATCAGGAACTCTAGAAGAATTCAGATTTTTAACACGAGAGTAAACGTAAAAAGAAGGTTTTACAAGACTCACGTTAACAATATTGCAGCAGTACGCACACAATCGAAGCGCAGTAAGGATGGCTAGTGTAACTAGCAAGAATACCACGAAAGCAAGAAAAAGAAGTACGCTATTAACTATTAACGTACCTGTCTCTTCCGAAACGAATGAGTACCTCTCAGACGCTCGTCCTACCATCGAATCCTCTTAGTCT
+
5<<=ACCCCB@@ABDDCCCCBD999:;DDAFCCC99;;@BBGCCCC@DD?A@AA?77788)9<@CCBCBCCBBA8??:;;;;*;@=@299906DA@CBBBCBB@?;@>AB@CCD?AACACCDCCCDCCCCAA?BCCC?BBBBBBBB>C@CBB?BCBBBDCC?ACCAAA=AA?A@A?BBAAA9>::3:9999(9A?B>?;>>A@@<@<A@@@:=9<AAAA?AAAAABB?B????<?EE?BBCBBBB?BBBBBA@ADBB??>=:===:=@@AA<AA=C=>:=>;;:
@ATNG8:00942:05414
GATGGTAGACACGTGTGCTCTCTCGTACTCATTCGTTTCGGAAGAGACAGGTACGTTAATAGTTAATAGCGTACTTCTTTTTCTTGCTTTCGTGGTATTCTTGCTAGTTACACTAGCCATCCTTACTGCGCTTCGATTGTGTGCGTACTGCTGCAATATTGTTAACGTGAGTCTTGTAAAACCTTCTTTTTACGTTTACTCTCGTGTTAAAAATCTGAATTCTTCTAGAGTTCCTGATCTTCTGGTATGACTAGTGTACTACTACCATCGAATCCTCTTAGTCT
+
4><>?ABBDDDCBCC@AABCIHDCCCCCCCAA@BCCC>CD@C@DCBCBBB>AAAA@=A=AABC@C?BBCBBBBCB?BBBBB3BB?BBBB=BCEC@B><7=>6>>AACF?BBBBBBBC?@@>=D;A@@@@@@A=AAAA8=>ABA>@<<<CAA>>>A;<<<=DC;@:99<DAAAAA<>>>CD5D<@:===<</<<8880668///>===08888(6<=<A;?:==:=AABBAA:>:=?>?=>:>=E=BA??=>=@?@AAAAACA>>?9>>AAA=>>:<<<:>?888
@ATNG8:00943:05377
GATGGTAGTAGTACACTAGTCATACCAGAAGATCAGGAACTCTAGAAGAATTCAGATTTTTAACACGAGAGTAAACGTAAAAAGAAGGTTTTACAAGACTCACGTTAACAATATTGCAGCAATACGCACACAATCGAAGCGCAGTAAGGATGGCTAGTGTAACTAGCAAGAATACCACGAAAGCAAGAAAAAGAAGTACGCTATTAACTATTAACGTACCTGTCTCTTCCGAAACGAATGAGTACACATCGTCGTGTCGTTCTACCATCGAATCCTCTTAGTCT
+
;::<8<<<@@@=CCCBBDDDDBBBB>A@D@BBCC@@?A?AAAAACC@@A?@?ABB@@@A@0?=A??@AAAAA@@9;3:;??@,AC7;79C?0>>A8@99:>@>@@<@:>?5???8<<>>DD?CCCBCDCBBB>ABBB@BB@@@AAAAD@CCC@CAAAADCF@F@@????AA?BBA=@A???8??<87;;;=.;><?>?>@A@@A>?=????=A79:BBB@CCCC??@?B>@@@;@;;7;BBCCCBBBBCBAAAAABCB;;9;ACC=@@BBB>BC?@@@>AAAAA
@ATNG8:00945:05419
GATGGTAGCACGACACGACGATGTGTACTCATTCGTTTCGGAAGAGACAGGTACGTTAATAGTTAATAGCGTACTTCTTTTTCTTGCTTTCGTGGTATTCTTGCTAGTTACACTAGCCATCCCTACTGCGCTTCGATTGTGTGCGTACTGCTGCAATATTGTTAACGTGAGTCTTGTAATACCTTCTTTTTACGTTTACTCTCGTGTTAAAAATCTGAATTCTTCTAGAGTTCCTGATCTTCTGGCTCTCGTAGACAGATACTACCATCGAATCCTCTTAGTCT
+
?;;=@B@ABCB;66CBBHHBABACCBBBDB::=;DDD?CIACABBACEED@CCCBA=B:;;BE?B?ABCBCBB<B9BBB>B1BB?B???7?BAA?BBB?BC?BBAB@@=@AA@AACC?B>>>::??AA?@@A=A>>><><<<==>>>@@AA;;;A=>=>=>>;><===AA@@@B;>>@<???7;8;DEDE.;;;;?7???>>>@?==8=>==.:<;;;.5/7;5=@@@@@@;@<@DA???;@@A=BD;::@@?@?;<<BAA????=>>>999::6///7<<@>>
@ATNG8:00946:05408
GATGGTAGGCGAGAGTGAGACGCAGTACTCATTCGTTTCGGAAGAGACAGGTACGTTAATAGTTAATAGCGTACTTCTTTTTCTTGCTTTCGTGGTATTCTTGCTAGTTACACTAGCCATCCTTACTGCGCTTCGATTGTGTGCGTACTGCTGCAATATTGTTAACGTGAGCCTTGTAAAACCTTCTTTTTACGTTTACTCTCGTGTTAAAAATCTGAATTCTTCTAGAGTTCCTGATCTTCTGGGTCTACGCTCGTCGCGCTACCATCGAATCCTCTTAGTCT
+
;5;<<?CC@CCCACBBCCCCBCBCCCDDDEAA>ACCC>BB?B@CCCCBBB@CCE@@>@>@@BC@B?BCDBBBA=B8AA=>=+B@7AAA?5@BBC@BBA<@@000=;9=:?BBBBBBB?AAA=A:>>AA???A<AA??;@@@=>=>???AAAA>>?;@@@=BA<@<@A===>>;>;??>>>6><A;;;;;;*:>99:+//7///<;:<5;;;:)5@>>A;A9::6:=<AA>>;>:==??@B8;;AA:AA@>>>?ABB@@=>>>@@@<===BB=AA<?@@<@@;:;
@ATNG8:00948:05397
GATGGTAGACACGTGTGCTCTCTCGTACTCATTCGTTTCGGAAGAGACAGGTACGTTAATAGTTAATAGCGTACTTCTTTTTCTTGCTTTCGTGGTATTCTTGCTAGTTACACTAGCCATCCTTACTGCGCTTCGATTGTGTGCGTACTGCTGCAATATTGTTAACGTGAGTCTTGTAAAACCTTCTTTTTACGTTTACTCTCGTGTTAAAAATCTGAATTCTTCTAGAGTTCCTGATCTTCTGGTATGACTAGTGTACTACTACCATCGAATCCTCTTAGTCT
+
7:::<@@?BBCBCBCAAA;;B@BABABCCCBB>B::;9;C?C@CDEDDBB@DBA::6;8;:BB?B?BBBBB??<A8=@==?.>B=AABB=BBBB@B?>9?>9?ABB@A@B>?>@@@B?@@@<@=B@@??@??<?@@F<>><>>@@:::>>>>;;>=>>=;AA;A=AAAAA>>>A:??CCD;D;?;?AAAA.==@@D;D:;;>>=;=@18888(5<<;A6:7;A<@@@@@@@<@;>>BB;:7;=A<AAAA;;:==@B@??@=<:::;?@?>>;>><>CB>>>>@@
@ATNG8:00949:05410
GATGGTAGGACGAGCGTCTGAGAGGTACTCATTCGTTTCGGAAGAGACAGGTACGTTAATAGTTAATAGCGTACTTCTTTTTCTTGCTTTCGTGGTATTCTTGCTAGTTACACTAGCCATCCTTACTGCGCTTCGATTGTGTGCGTACTGCTGCAATATTGTTAACGTGAGTCTTGTAAAACCTTCTTTTTACGTTTACTCTCGTGTTAAAAATCTGAATTCTTCTAGAGTTCCTGATCTTCTGGGCTGCGCTGATATGCTCTACCATCGAATCCTCTTAGTCT
+
9<<=>B@C@CBBCCBBBBCBCBCC@CBABBFF?B@BB<AC=A?BBAAB@A?ACCDG@C@CCCD@C@CCBCBABBC@BCEDF5BB@CBCC?DBBC@CAB=@B?@A@BBC@CDCCCCCD@DCB?B@BBB@B@@@>ADCC@CCBBBBBBCCCBAABBB@CBB?@A>A?BCCCCCCBB?BBBEG;B;A;<;:;;*;ABBB>CCJBCCBBBB@DDDD5CBA@A7;7;C@BBB;;;C?B?BBABBC8;;BB<BAAAAAADDKCCCBBBCDE@DBBBA?AE?AAA>BD;;;
@ATNG8:00960:05402
GATATACTCGCTGATACACCCAGAAGATCAGGAACTCTAGAAGAATTCAGATTTTTAACACGAGAGTAAACGTAAAAAGAAGGTTTTACAAGATCTCACGTTAACAATATTTGACAGCATGTACGCACACAATCGAAGCGCAGTAAGGATGGCTAGTGTAACTAGCAAGAATACCACGAAGCAAGAAAAAGAAGTACGCTATTAACTATTAACGTACCTGTCTCTTCCGAAACGAATGAGTAACACACTCTCATATGACACTACCATCGAATCCTCTTAGTCT
+
>:55=<<A966<<<@>?@A@:@BB@A@<:;;29;BBCBCCC@CC6;9;;9CDEDD2A>@?C?????AAB=BA?@@@@.@@<>:@@@*0/;)////6//3886;;<;58353'...-2227-..53359577298662<?;>====:=;?<<5///66;::8;9;B??;==6;=>9<:85/285/38888'//(/666?>>>A<>;>ADD3617:9:<8=<<===@<@;??B;?;;6;7<;//*/<766===888<;;=>8769A6;:@.0).;6.--4=5555
@ATNG8:00961:05419
GATGGTAGGACGAGCGTCTGAGAGGTACTCATTCGTTTCGGAAGAGACAGGTACGTTAATAGTTAATAGCGTACTTCTTTTTCTTGCTTTCGTGGTATTCTTGCTAGTTACACTAGCCATCCTTACTGCGCTTCGATTGTGTGCGTACTGCTGCAATATTGTTAACGTGAGTCTTGTAAAACCTTCTTTTTACGTTTACTCTCGTGTTAAAAATCTGAATTCTTCTAGAGTTCCTGATCTTCTGGGCAGACTCTCACACGCCTACCATCGAATCCTCTTAGTCT
+
44<=<?CD@BBABBAA@ABBBBBB@BBCCCCC@CBBC>AA>B@BBCBBDCACEECC@C@CBCBACAFDCEECECC?BBDDD1BB?BCDG>BB@A=ABA>BB9;;@CCHAECCCDCCC<;;D@C@DDDCCBBB?BBCC@CABBCCCCCCCBBBBBB?CBB@BB?B@CCDDCCCBB=@AAAA3A>C;;;;;:*:BBBB>CAAACCAA@@5;;;;*;AA@@=@=@@=ADCBBCC;;;;DLHMM>@@AA:ACCBBCCCGBBAABBAECD?BABBC@CB@????BEB@@
@ATNG8:00917:05425
GATGGTAGTATATCGCGTCGCTATCCAGAAGATCAGGAACTCTAGAAGAATTCAGATTTTTAACACGAGAGTAAACGTAAAAAGAAGGTTTTACAAGACTCACGTTAACAATATTGCAGCAGTACGCACACAATCGAAGCGCAGTAAGGATGGCTAGTGTAACTAGCAAGAATACCACGAAAGCAAGAAAAAGAAGTACGCTATTAACTATTAACGTACCTGTCTCTTCCGAAACGAATGAGTACACACTCTCATATGACACTACCATCGAATCCTCTTAGTCT
+
5<<><AABCCDDCCCCCCCBBBCCD@BCB@BCFDDD@B?AAAAAB@?@B?C@AA@;;;;;*;>BCAACCCAAA@<AABCGEE5BC?B<@A@9ABD@AABCCBC@@?@?BB?@AA?AAAABGCHIGGEBCCCD@BBBC@DBBAAA??9A@A<;7;AA@CD@@=?ABBAB?BB>ABB=AAA@@;???:?AAAA3AA?B???CB>>@<><>AAB:=:==B;;8;BAAABB?A?BBB>BBB?CCCCCBBBBC???BBBA>=BA@@???@=ABBBC@BB?AAA@CCCB?
@ATNG8:00918:05463
GATGTAGGCACTGCGCACACATCCCAGAAGATCAGGAACTCTAGAAGAATTCAGATTTTTAACACGAGAGTAAACGTAAAAAGAAGGTTTTACAAGACTCACGTTAACAATATTGCAGCAGTACGCACACAATCGAAGCGCAGTAAGGATGGCTAGTGTAACTAGCAAGAATTCCACGAAAGCAAGAAAAAAGAAGTACGCTATTAACTATTAACGTACCTGTCTCTTCCGAAACGAATGAGTACACATCGTCGTGTCGTGCTACCATCGAATCCTCTTAGTCT
+
>;<=BCC@CCBBBCCBBBCCCCCC>CBC@CBBBCC@D=AADCCCB?BD@C@CCCCCBCC5B@CCBCCCCC?>>5=>=@@@@0@C?C@CCC<CCI@CBBACCGBB?B@BC@CDD?AAACCCCCCCBBBBAAC?DCCC<A@BBAAAA>B@CBB?BCCCBBBC@CBBBBB?BA=@<@9>@99:,7=>;99::9:%:?;>97:C@@@@;>;>@@A;>;>ABBB@BBBBBAA=A>ABC>BCC?BACCCCCAABCBB@BCBBB???AABBB@BBBBC@CC?BCA=AAB?@
@ATNG8:00920:05448
GATGGTAGTCTCAGATAGTCTATAGTACTCATCTGTTTCGGAAGAGACAGGTACTGTTAATAGTTAATAGCGTACTTCTTTTTCTTGCTTTCGTGGTATTCTTGCTAGTTACACTAGCCATCCTTACTGCGCTTCGATTGTGTGCGTACTGCTGCAATATTGTTAACGTGAGTCTTGTAAAACCTTCTTTTTACGTTTACTCTCGTGTTAAAAATCTGAATTCTTCTAGAGTTCCTGATCTTCTGGTCTACTACACTGTACTCTACCATCGAATCCTCTTAGTCT
+
:;:<@A@?@A@B<>CBBBBBBB;?AA@>>@///9788/8>)0-/999:A@7;:///95:177=:5@<0//9-//994/////$/;6;===5;>96166>49>755<===9>>9666@@8=;;5:8<<@<@=;@<@A=A@DCCCBBBBBCBBBBBBE?BBB>AA<@=@AACCBBBB@==??C2C=B;::;;<*;CAAB9<;ABBCB@?>4;;;;*;@@AA?A@CC?A@BCB<;:<?BBABBB=@@A?ACAAABBCBB@BABBAA@;;5;C@;;7;A=@;;59;@>@
@ATNG8:00922:05459
GATGGTAGATATATGCACGCTCTACCAGAAGATCAGGAACTCTAGAAGAATTCAGATTTTTAACACGAGAGTAAACGTAAAAAGAAGGTTTTACAAGACTCACGTTAACAATATTGCAGCAGTACGCACACAATCGAAGCGCAGTAAGGATGGCTAGTGTAACTAGCAAGAATACCACGAAAGCAAGAAAAAGAAGTACGCTATTAACTATTAACGTACCTGTCTCTTTCCGAAACGAATGAGTACGAGAGAGCACACGTGTCTACCATCGAATCCTCTTAGTCT
+
9;5>9><>;;;<=<<<;;;@A:59@;@@B@B@AB@A<@;AC@@@?@:=?9=9?A;;;;;;'718@AACB@@??>30/0////$//)45:<</<<<8<;<<@>>>D499:C@CCC@DDD@@@CBCDGID;;;A=ABAC?B;::AAAA@C?B;;8:BBBBBBC?CBDBBB?::5:?;5;>;;<7;=?;9::::(9@;AA?999BBC<;7;?>?;@59:A;;5:999?777*7-3:;1<44048;9;8=777@@@@@?BB?>?@??????@=8889>@<A781888>>
@ATNG8:00925:05436
GATGGTAGTCTCAGATAGTCTATAGTACTCATTCGTTTCGGAAGAGACAGGTACGTTTAATAGTTAATAGCGTACTTCTTTTTTCTTGCTTTCGTGGTATTCTTGCTAGTTACACTAGCCATCCTTACTGCGCTTCGATTGTGTGCGTACTGCTGCAATATTGTTAACGTGAGTCTTGTAAAAACCTTCTTTTTACGTTTACTCTCGTGTTAAAAATCTGAATTCTTCTAGAGTTCCTGATCTTCTGGTAGAGCGTGCATATATCTACCATCGAATCCTCTTAGTCT
+
;779;=;ABBBBBBDCCBBBCCCBDCAA@A@@<@@@@=@C@C@AAACCCE?B@A;;;);;>=>>:C@CBBAB;94;3444444#44.4444)5;:<9>6525=259@@BD?BBIEBBCD>A@B?B?CCBBCCCC?CCCC@DBBBB@@@CDCBBBCBA>ABB>A@AD@CBCBBBCCC>A;;<<<*<;A;@ABBB,AC;;;0;A@ABBBBAA@CCCC5CCCCC@C@CC@BBCCBAB?B@BBABBC=@@F>BBCCBBBB@@@@@@ABAAAC@BBBAA?AB?AAA?B>>>A
@ATNG8:00926:05444
GATGGTAGTGCGTGAGAGAGAGACCCAGAAGATCAGGAACTCTAGAAGAATTCAGATTTTTAACACGAGAGTAAACGTAAAAAGAAGGTTTTACAAGACTCACGTTAACAATATTGCAGCAGTACGCACACAATCGAAGCGCAGTAAGGATGGCTAGTGTAACTAGCAAGAATACCACGAAAAGCAAGAAAAAAGAAGTACGCTATTAACTATTAACGTACCTGTCTCTTCCGAAACGAATGAGTACTATAGACTATCTGAGACTACCATCGAATCCTCTTAGTCT
+
;<<>@CCCCCCAABCDDBCCBBAAA>ABB@BDCCBB?B@CCDBCCC?CC@C@BBBBBBBB1B?CCAAABBCBBB>BBBBDDD5BB?A>AAA9ACC?CBBAJCCBB>B@BC@CBB@BCCCCCBBBBCCCDCBB?BCDD?AABBCDBB?CAD??>?BBBBCCC@CCCBCA?::5:?<8=>8788*9<<;99:9:9%:?;??=?BB???>>:<>??3838ABBB@ECBCBCB;@=@@?9?AB@BBABDCCCCCCCABABBCCCBBBCBBB?BFECC?BB????;>?A@?
@ATNG8:00928:05434
GATGGTAGTACATGATAGACGACACCAGAAGATCAGGAACTCTAGAAGAATTCAGATTTTTAAACGAGAGTAAACGTAAAAAGAAGGTTTTACAAGACTCACGTTAACAATATTGCAGCAGTACGCACACAATCGAAGCGCAGTAAGGATGGCTAGTGTAACTAGCAAGAATACCACGAAAGCAAGAAAAAGAAGTACGCTATTAACTATTAACGTACCTGTCTCTTCCGAAACGAATGAGTACTGCGTCTCACTCTCGCCTACCATCGAATCCTCTTAGTCT
+
@>?@?BDCCCCC@@AC<;;CCCCDDADBB?CCBA@?;A?@BCCBBB@BB?B@BBCCCDDC5CC>CCCCCCCCD>CBBCCCC3@@<>=AAA9BDFAECCCCBB;;6<@@@=@CD?BCCCGCCCCDCCCBBCD@CCBB=@?AABBBB>B@CBB?BBCCBACC?CCBBBB@BB@A@A>ABCCC>BA@===<>>.?A?B@>:A@@@A3638;?>5;7;@CCE@CEBAAAA=>=???8?CC?CBBBBBCBABCAAAC@@@CCDBC?DDC@CCBCC???<99:<AB::9
@ATNG8:00935:05437
GATGGTAGTCTCAGATAGTCTATAGTACTCATTCGTTTCGGAAGAGACAGGTACGTTAATAGTTAATAGCGTACTTCTTTTTCTTGCTTTCGTGGTATTCTTGCTAGCTACACTAGCCATCCTTACTGCGCTTCGATTGTGTGCGTACTGCTGCAATATTGTTAACGTGAGTCTTGTAAAACCTTCTTTTTACGTTTACTCTCGTGTTAAAAATCTGAATTCTTCTAGAGTTCCTGATCTTCTGGGTCTCTCTCTCACGCACTACCATCGAATCCTCTTAGTCT
+
:;:<@???AA@AACCBBC9==CCCBCAB@@@A>BBCC>BE@D@@AACICKACBBA@>@@BBBC?C@CCDCBA@@A;>>@@?,4:55<@A<BCBB>BAB=@B9;;CDFDBBBBBBCCC>@?B@C@CBBBCC@@<?BAA@CBBBBBBBCCBBCCCCC@AAA@BB?B?BBBBBBDBB>A;;;;.;=A=A@BBA,BBABB>ABBBBBB@>>2;:;;*;??AA>B>BC@BBB@AAD@B@BBCCFK?@@CC=CAAABCCCBBB@@@AAAAB?@@@AA?AB?;:;?ACDAA
@ATNG8:00940:05436
GATGGTAGGAGACACGTCGCACACGTACTCATTCGTTTCGGAAGAGACAGGTACGTTAATAGTTAATAGCGTACTTCTTTTTCTTGCTTTCGTGGTATTCTTGCTAGTTACACTAGCCATCCTTACTGCGCTTCGATTGTGTGCGTACTGCTGCAATATTGTTAACGTGAGTCTTGTAAAACCTTCTTTTTACGTTTACTCTCGTGTTAAAAATCTGAATTCTTCTAGAGTTCCTGATCTTCTGGTGTCGTCTATCATGTACTACCATCGAATCCTCTTAGTCT
+
@BCC?BBC?BCFBBBBBBBCB?A@CBBBBBBB@BFDD>CC@CABBBDBCB@CDBBC@B@FDCC@C?BAAABBBBB?AAAAB3BB@BBBB<BCAA>BBB>BC>AABCBC?BBBBBB>=<>CD=D<?@@B>>>@<@BAA:>>@@>==@@AA@@@@@@;>>?<AA<A;>>>BDDBBB;@@@@@5@=K=@????/>>>>?9?>>>?==;;:4::::*8===A<A<CB=AAAA>>><>=@@@A@@:==B<AAAAA@@@@AA@:::A>>>B7;:?>>:>>9:::5::?@@
@ATNG8:00945:05431
GATGGTAGCGCATATCAGCGCAGCCCAGAAGATCAGGAACTCTAGAAGAATTCAGATTTTTAACACGAGAGTAAACGTAAAAAGAAGGTTTTACAAGACTCACGTTAACAATATTGCAGCGTACGCACACAATCGAAGCGCAGTAAGGATGGCTAGTGTAACTAGCAAGAATACCACGAAAGCAAGAAAAAGAAGTACGCTATTAACTATTAACGTACCTGTCTCTTCCGAAACGAATGAGTACCTCTCAGACGCTCGTCCTACCATCGAATCCTCTTAGTCT
+
CDCC@C;99;>CABBCBBBBAAAAA=BCDACCCBBB?C?BBDBBBD@BB?B@BCCCCCCC5C@CCCCCCCCBB@8@=>>>@>,>B;?9@@@7AAD@CDCBBBC@@=@@BB@BBB@CC;<;CBCCCCECC@@>@ECC@CCCCCCBB@D@CBB@BAACBBBB?BBBA;;89@=?AA>ADBCC>BAB?@?AAA.996::;;A@@@B6;6;AAA=@=?CBCCABCCB??>?D?CBB>BCD@BBCCCCC?AAABBBBAAABBBBB@BCC<?>>>@;@A?>?>?B????
@ATNG8:00949:05447
GATGGTAGATATATGCACTCTCTACCAGAAGATCAGGAACTCTAGAAGAATTCAGATTTTTAACACGAGAGTAAACGTAAAAAGAAGGTTTTACAAGACTCACGTTAACAATATTGCAGCAGTACGCACACAATCGAAGCGCGTAAGGATGGCTAGTGTAACTAGCAAGAATACCACGAAAGCAAGAAAAAGAAGTACGCTATTAACTATTAACGTACCTGTCTCTTCCGAAACGAATGAGTACATAGATATACGTATAGCTACCATCGAATCCTCTTAGTCT
+
5<=>@CC@AACCCCCDDEEEBBCCC@CCCACCCCBC@B@CCCCCBA?AB@B@BCB@?@@@.=>@BB@BBBC>>=3<>9;;;<*<B>B5;;;*:BB?CBBCFCEBB>A>AB@CCD@BBBCCABBBEBCCCCCC@BCCC@CBBACCC?D@CBB?BCCDDBBA?BCCCCC?BB?AAA?CCBBB=A@>;99887(9?;A?>>BBBAA;@;@@AB<@<@@CCB@BBCECCC@C@BBB=BBB@CCBBBBBCCBBCBAACCBAAB>:::>A<@@@?A;@A=9:;<A@777
@ATNG8:00955:05457
GATGGTAGTGTCATATGAGAGTGTGTACTCATTCGTTTCGGAAGAGACAGGTACGTTTTATAGTTAATAGCGTAACTTCTTTTTCTTTGCTTTCGTGGTATTCTTGCTAGTTACACTAGCCATCCTTACTGCGCTTCGATTGTGTGCGTACTGCTGCAATATTGTTAACGTGAGTCTTGTAAAAGCCTTCTTTTTACGTTTACTCTCGTGTTAAAAATCTGAATTCTTCTAGAGTTCCTGATCTTCTGGATATGAGTGACTCGTGCTACCATCGAATCCTCTTAGTCT
+
;<D?@DABBBBCCC=;?;@??BA@>;555=5529<AB=BB=@=9;9@;@D=AB>0000&///:>*<79==996516>9=>??>+==>7;?;@7BBB@<A;;79=599?@BB=ABA:;9AB>@AA?B=BAAAACBB=AABC=BBBAA@AABAB@?@@BA=;;;;@A;A;@@A>@>???;:99>>0==29259:::*;;<==4<;>9::5966:>>>>+<<=;@<A?CD?900000?<@<@@BBCB=@@B@CBBCCB;;;<;;BCBBBCCD?@ABBB=@@>;;;6;ABBB
@ATNG8:00956:05464
GATGGTAGCTGCACACATAGATACAGTACTTCTACTTCGTTTCGGAAGAGACAGGTACTGTTAATAGTTAATAGACGTACTTCTTTTTCTTGCTTTCGTGGTATTTCTTGCTACGTTACACTAGGCCATGCCTTACTGCGCTTCGATTGTGTGCGTACTGCTGCAATATTGTTAACGTGAGTCTTGTGAAAACCTTCTTTTTACGTTTACTCTCGTGTTAAAAATCTGAATTCTTCTAGAGTTCCTGATCTTCTGGGTGTATCAGCGAGTATCTACCATCGAATCCTCTTAGTCT
+
;///)/8>///99;;;;95555555555//477///)/99;3;:5:3455566<9=<666=8;.5444.55:;99445477279999'//)/8993656?:>=?>9=>*--8---94//5<;6516699;;15.5::/0/99479<<8666@C?>?=<<??@CCC?@@@?BB<A8@@=88949<*00//77*77<699;;;+;;;::4;??>BB9999?CBDD5BBA;;8;=AC@CCCCBCH?B?BHECCC=A;;;0<<;;BCCBDBCBCCCBBBB?A@@@@=@C@;;;@CCBBB
@ATNG8:00958:05469
GATGGTAGATACTCGCTGATACACCCAGAAGATCAGGAACTCTAGAAGAATTCAGATTTTTAACACGAGAGTAAACGTAAAAAGAAGGTTTTACAAGACTCACGTTAACAATATTGCAGCAGTACGCACACAATCGAAGCGCAGTAAGGATGGCTAGTGTAACTAGCAAGAATACCACGAAAGCAGAAAAAGAAGTACGCTATTAACTATTAACGTACCTGTCTCTTCCGAAACGAATGAGTACTACTCTCAGAGACACACTACCATCGAATCCTCTTAGTCT
+
<<<=@BBEBBCCE:69BBBAAABCD>CCC@CCBB::9:>BACBCBB?BB@B?BB???BAA/A=AA@A@?AABAA9=394999(44.5.555&5997=;;;?>;5929:==8=?@:??@@>>?>;<<>665@?9?>9:29:8::;?>8C>A990994:=:993999AAB>B@@B@A>A==<<38///9889+8=5:=BBB==5725,2256695::9955>:;554:6:055<7<<=688;888:8<;A>?<>=>889///.38838=;9949955556:::84
@ATNG8:00961:05448
GATGGTAGTATCTGCACACTCTGTCCAGAAGATCAGGAACTCTAGAAGAATTCAGATTTTTAACACGAGAGTAAACGTAAAAAGAAGGTTTTACAAGACTCACGTTAACAATACTGCAGCAGTACGCACACAATCGAAGCGCAGTAAGGATGGCTAGTGTAACTAGCAAGAATACCACGAAAGCAAGAAAAAGAAGTACGCTATTAACTATTAACGTACCTGTCTCTTCCGAAACGAATGAGTACGTGTGACGTACGTGAGCTACCATCGAATCCTCTTAGTCT
+
;=>?<>;@??;;=B<A<9;65599<8==>:>;?=9:29454;<<>>:44.4.444<==?=+?9=555:9==@@?8<;99444$49395@<<2AAB=B:69><000)0)/;4//45:99555<<<@@??;::;4;;;:44>;:<;::5<.554.49::<=;;7:::9894994998,37737.;994>?AA@1:@:>=BABBBBA?B@B====A:=;AAC@CDCB;;;>A<@@A;@??;?>?@@>>>;773<?998?@?>>ACCCC>@@777>??8??A398800
@ATNG8:00915:05480
GATGGTAGATATATGCACGCTCTACCAGAAGATCAGGAACTCTAGAAGAATTCAGATTTTTAACACGAGAGTAAACGTAAAAAGAAGGTTTTACAAGACTCACGTTAACAATATTGCAGCAGTACGCACACAATCGAAGCGCAGTAAGGATGGCTAGTGTAACTAGCAAGAATACCACGAAAGCAAGAAAAAAGAAGTACGCTATTAACTATTAACGTACCTGTCTCTTCCGAAACGAATGAGTACGTGTGACGTACGTGAGCTACCATCGAATCCTCTTAGTCT
+
A@A=@CCCBBCBDBBBDDBBBCFBB?BBB@CCDCBB=B?CCBBB@@>@B?C?AAABBBBB3B@BBBBBBBCCCC>@@ADDDD2BA?B@CDD;DBB?BBBCCCDCB=A=AA=BBC@CD@@@BBFCCCCCCCBB?BCCC@CBACBBBB?C@CBB@BBBBBCBB@BCCBBA?BB@BBB;????=5===9::9999%9@;@:9:BBBBB?@;@ABB<?<??BAA?ABAAA@@9?;?@@9AAA?BBCCEEBBBBBBBBBBCBBBDBABCCD?CBBBB?BB?BBB?B?>>B
@ATNG8:00915:05483
GATGGTAGTATATCGCGTCGCTATCCAGAAGATCAGGAACTCTAGAAGAATTCAGATTTTTAACACGAGAGTAAACGTAAAAAGAAGGTTTTACAAGACTCACGTTAACAATATTGCAGCAGTACGCACACAATCGAAGCGCAGTAAGGATGGCTAGTGTAACTAGCAAGAATACCACGAAAGCAAGAAAAAAGAAGTACGCTATTAACTATTAACGTACCTGTCTCTTCCGAAACGAATGAGTACACATCGTCGTGTCGTGCTACCATCGAATCCTCTTAGTCT
+
@AAC@CBBBBBCCCCCCCCCBBBCC@DCC?ABBDCB@B?BBECCCCACC?C@CCCBBBBB5B>@ACBBBAB;;;79ABDEEE5@A?@@CCD;HCC@;;;CBCCBB@B@CDACBA>BBBBCCDCCDCBA@BBC?CCCC?CCCCBBAB>B?B998:BBBBADC?CCCAAA@CC?>>?9<<999+9@?;::9:9:%:?;?:8:BB>>C1936;@A5;8;@CBC@CBCBABC>A>ACD>CCD?BBAAACBBBBBBBABBFBBAABBACBB>BABBC?BC?CCC@BBB99
@ATNG8:00915:05519
GATGGTAGCTCTGCTCTGACTCTCGTACTCATTCGTTTCGGAAGAGACAGGTACGTTTAATAGTTAATAGCGTACTTCTTTTTCTTTGCTTTCGTGGTATTCTTGCTAGTTACACTAGCCATCCTTACTGCGCTTCGATTGTGTGCGTACTGCTGCAATATTGTTAACGTGAGTCTTGTAAAAACCTTCTTTTTACGTTTACTCTCGTGTTAAAAATCTGAATTCTTCTAGAGTTCCTGATCTTCTGGGTCTACGCTCGTCGCGCTACCATCGAATCCTCTTAGTCT
+
77:<@AAADAACBA@ACCBB;;<AACCBBA@@=@BCD>CD>@=@AA@>@@=@A@<95)5;::<<8A@DBBAA00/:799999(///)4<<=6>CA>>@?<8<<*/0==?D?CBCCCDCC@BBB:<:;BBBCCBA=AAAA=BBBBBBAABBDBCBDCC@BBB@CC@C@CBAA@BBCC>C;;;;;*;=B?BCIIH5CCCDD>CAAABB;;9B@CCCD5BAA@@=@?BC@DDCAA@E?B?BACBBA>AAAC9B;;;BBBBDA@@BBAAACC@CCBBB?BA?????ABBBB
@ATNG8:00923:05503
GATGGTAGTATATCGCGTCGCTATCCAGAAGATCAGGAACTCTAGAAGAATTCAGATTTTTAACACGAGAGTAACGTAAAAAGAAGGTTTTACAAGACTCACGTTAACAATATTGCAGCAGTACGCACACAATCGAAGCGCAGTAAGGATGGCTAGTGTAACTAGCAAGAATACCACGAAAGCAAGAAAAAAGAAGTTACGCTATTAACTATTAACGATACCTGTCTCTTCCGAAAACGATGAGTACTACTCTCAGAGACACACTACCATCGAATCCTCTTAGTCT
+
8::<<?A?BAAA@@@>>@@<<ABBB@A@@?A@B=95.54/0////97::494;===DGEM5@>@AB;;9BBBB?BBCCCCC1BCAC<CDD9BBC@CCCCCCD;;8;?AB?C<;9;AB;;;>B;;9A@D@@??BDBE@ABAECCCC@I?C;;:<BCCCCBB?AAABBB?BB?BBA499999*3771778798%7><7317@@A@@A=A;;;;>=A:>=88880676775:4935555'552.38...7779::=A@>===>8::::8A:>@;8;4//)/88*/8ABB
@ATNG8:00926:05506
GATTAGTATAGAGCTCTACATAGTACTCATTCGTTTCGGAAGAGACAGGTACGTTTAATAGTTAATAGCGTACTTCTTTTTCTTGCTTCGTGGTATTCTTGCTAGTTACACTAGCCATCCTTACTGCGCTTCGATTGTGTGCGTACTGCTGCAATATTGTTAACGTGAGTCTTGTAAAACCTTCTTTTTACGTTTACTCTCGTGTTAAAATCTGAATTCTTCTAGAAGTTCCTGATCTTCTGGGTCTACGCTCGTCGCGCTACCATCGAATCCTCTTAGTCT
+
:<@9=CBCBCBCCCBBBBBBBBCCBBBC;;8;BBD=BA=@:;;9@?@A???=9;;(9888;<8<8:9?AA993;333333$383833,399?==>:6..*..87888?BABBBB@<@@A<@<@@A@@>>>;>>EE:==@;;;===>>?>>>>><;;;=??;?7;:=@=<;=A152222&206055555'55566/6966685555+...&....949.551556..(.50527=8999179<<0;<=;;;;==>A;;:;AAAA=@===@;==:=AA=@@>>>
@ATNG8:00929:05505
GATGGTAGTGTCATATGAGAGTGTGTACTCATTCGTTTCGGAAGAGACAGGTACGTTAATAGTTAATAGCGTACTTCTTTTTCTTGCTTTCGTGGTATTCTTGCTAGTTACACTAGCCATCCTTACTGTGCTTCGATTGTGTGCGTACTGCTGCAATATTGTTAACGTGAGTCTTGTAAAACCTTCTTTTTACGTTTACTCTCGTGTTAAAAATCTGAATTCTTCTAGAGTTCCTGATCTTCTGGGTGTATCAGCGAGTATTACCATCGAATCCTCTTAGTCT
+
CCDF@CC:;<55:@@@BBB;<9BBBDCCCCA@9@>CK?BB?C@DCCCBBBACBICC@C@CCCC@J@CCCDBBBB@;>>>?@0@B@CCDD>CCCC@B@@<@A7;:CDCC?CFEDCCCC@BAC@B?AACCCBBB@CDCC@BCCCBBBCCCECCCBBB@AAA@BFAC?AACBBBBCH@C;;;;6;>B?BBBBB2AC@@@=@ACCCCCBBCADCCI5CCCCC?A?ACACCBCBBC@D@BABCDC@CBBB=BBCDCCCCBCCDCDCACC@CDCBC?BD@CCC@CCBBB
@ATNG8:00931:05488
GATGGTAGACACGTGTGCTCTCTCGTACTCATTCGTTTCGGAAGAGACAGGTACGTTAATAGTTAATAGCGTACTTCTTTTTCTTGCTTTCGTGGTATTCTTGCTAGTTACACTAGCCATCCTTACTGCGCTTCGATTGTGTTCGTACTGCTGCAATATTGTTAACGTGAGTCTTGTAAAACCTTCTTTTTACGTTTACTCTCGTTTTTAAAAAATCTGAATTCTTCTAGAGTTCCTGATCTTCTGGACAGAGTGTGCAGATACTACCATCGAATCCTCTTAGTCT
+
@AA>@BAAB@@A@@@A@ABCCFCCCCBBBBA@9@<;;0;C?B@BCCBB;;7;BACD@DADD??7:8;BBBCCBBA<99:::(3>6A@BB>BBBB?A9919=3::?AAB@BCB@>?BB?B@?=A=A?@??B::7;=@@=BACC<A>>>@>>>BBBB@BBB@BB3739>?@@BCDB7;;?BB5B:>:>@AAA/>>>AB:@>>>=>88888(8::::';;;;C=B=AA=888????<@;>>CCAA7;:::<><<:::=<==>>A>>>?AA<>=>AB=AA<>>><===;;
@ATNG8:00932:05476
GATGGTAGAGTATCATGTGTATCTCCAGAAGATCAGGAACTCTAGAAGAATTCAGATTTTTAACACGAGAGTAAACATAAAAAGAAGGTTTTACAAGACTCACGTTAACAATATTGCAGCAGTACGCACACAATCGAAGCGCAGTAAGGATGGCTAGTGTAACTAGCAAGAATACCACGAAAGCAAGAAAAAGAAGTACGCTATTAACTATTAACGTACCTGTCTCTTCCGAAACGAATGAGTACATAGATATACGTATAGCTACCATCGAATCCTCTTAGTCT
+
5<>>@DDBBB@BBEB@A@EBBBBAD?BBB@CBCDBB?B>@@CCCCC?CC?C@CCCCCCCC5C?BBDCCCCCCGD=@??@@@@0AC>B>BCB9BBC@BBBBAAA;:6;?@@?BHHIEBBBCCCCCCCCBCBCD?CCBB?AADDCCCC@C?BBB?BBBBDABA?BCC@@?>AC?CBB;==@?>6@<<889899(9@;?9:9EBBBC??<????3638ADBB@BCCCCCB@D>AAD>EBB?BCCBBBBCCBAAAAAAAAABABB@@@C>CBB@B=BF?796=AA:9:
@ATNG8:00935:05472
GATGGTAGAGAGACTGTAGCGCACCCAGAAGATCAGGAACTCTAGAAGAATTCAGATTTTTAACACGAGAGTAAACGTAAAAAGAAGGTTTTACAAGACTCACGTTAACAATATTGCAGCAGTACGCACACAATCGAAGCGCAGTAAGGATGGCTAGTGTAACTAGCAAGAATACCACGAAGCAAGAAAAAGAAGTACGCTATTAACTATTAACGTACCTGTCTCTTCCGAAACGAATGAGTACGTGTCGACGTGTCTCCTACATCGAATCCTCTTAGTCT
+
////)/8/45555=<=<=?;A@B=>6>>C:>@@@DD@C?BBBCA@?=@C=A=AAAA@BBB+B>744==888;;=17744444$4:5:.555&5999=966?C669?C@DC@CBC?BCBBBCBA;99995544394446444344335;8=6626>><<<<<8:::000<=:3:=;,////(///4/////$384;<9888555/5257>@;A:>=A@@;@:88B>=8=845524994898////88688===8859866../..3.22/554222277::9
@ATNG8:00936:05491
GATGGTAGCACGAGTCACTCATATCCAGAAGATCAGGAACTCTAGAAGAATTCAGATTTTTAACACGAGAGTAAACGTTAAAAGAAGGTTTTACAAGACTCACGTTAACAATATTGCAGCAGTACGCTCACAATCGAAGCGCAGTAAGGATGGCTAGTGTAACTAGCAAGAATACCACGAAAGCAAGAAAAAAGAAGTACGCTATTAACTATTAACGTACCTGTCTCTTCCGAAACGAATGAGTACGATGAGAGAGCTCTCTCTACCATCGAATCCTCTTAGTCT
+
:::<=A??BBBBCDCDCBBBCBBCC@CBB?DCCCBB?B@CCDCCCC@CC?C?CDDCBBCB5B?CBCCCCCDAA?8>894;AA7AB?B?DHC<CCF@BCCCCCCAA<B?BB@BCC?BBCCBECCCCCBCBBBC@DDDD<??BBCCCB>C?BAC@CCCCCCCA?AAAAAA?CD@989999@??8>==9999999%:?;?:8:DDBA@;?<?@BB:>:>ACCC@DCCAAAA<><?AA=BDG@BBBBCCCBBBABCBBBCB>=;?==>@A:A???C;@@;>>>=A?>>>
@ATNG8:00937:05519
GATAGAGAGAGCTCTCTCATCGTACTCATTCGTTTCGGAAGAGACAGGTACGTTAATAGTTAATAGCGTACTTCTTTTTCTTGCTTTCGTGGTATTCTTGCTAGTTACACTAGCCATCCTTACTGCGCTTCGATTGTGTGCGTACTGCTGCAATATTGTTAACGTGAGTCTTGTAAAACCTTCTTTTTACGTTTAACTCTCGTGTTAAAAATCTGAATTCTTCTAGAGTTCCTGATCTTCTGGGCTGCCTGATATGCGCTACCATCGAATCCTCTTAGTCT
+
BCA:<;CDCDBB@@ACBCBCFDBBBCCAB=B@??5AA<C?ACCCBBB@BDBBB@C@BC@@=@=AAAABBBBB?BBDDD3BA>@BBB6:<<>9B>?9>A57:8?7;28>>39:BC?BBC@D?B??><:9:9===>=AAA???@>>>@@??>==4:;;5;A;@<A>>=>>@?A355=<=-=8<067<;=/9999>.5////889>@A<;;<;,;///9/5/776<9:8A>>7;7;>>;=?8669@6=///9=@A??>>;;;?>>:>>?==:>A=A??<?=:;;
@ATNG8:00938:05497
GATGGTAGCTCGCTGATGATATCTCCAGAAGATCAGGAACTCTAGAAGAATTCAGATTTTTAACACGAGAGTAAACGTAAAAAGAAGGTTTTACAAGACTCACGTTAACAATATTGCAGCAGTACGCACACAATCGAAGCGCAGTAAGGATGGCTAGTGTAACTAGCAAGAATACCACGAAAGCAAGAAAAAAGAAGTACGCTATTAACTATTAACGTACCTGTCTCTTCCGAAACGAATGAGTACACACTCTCATATGACACTACCATCGAATCCTCTTAGTCT
+
>BC>?BBDCC@BBCCBCCCCEBBBC@CBD@CCCCAA?B>@@CBBCD@BB>A>ABBCCADA3C>AABABBBBAAA:@BBCCCC5BB@B@CDC<CCC@BBCCCEC@@?@?BD@CBB?BBCCCCCCCCCCCCBCC@DCCC=AABBBBBA>B@C?@>@FBBBCCB?AAABBB@BB?BBB:??:::28?A?BCCCCC)DC@A9:9DEDDC8?:?@AC<><>@CCC@CCBBBBC?B?BBB>CBB?BBCCBBBBBBBBCCBAB?ACAAACCBB=AAABC?CC???>?BBAAA
@ATNG8:00938:05512
GATGGTAGCACGAGTCACTCATATCCAGAAGATCAGGAACTCTAGAAGAATTCAGATTTTTAACACGAGAGTAAACGTAAAAAGAAGGTTTTACAAGACTCACGTTAACAATATTGCAGCAGTACGCACACAATCGAAGCGCAGTAAGGATGGCTAGTGTAACTAGCAAGAATACCACGAAAGCAAGAAAAAAGAAGTACGCTATTAACTATTAACGTACCTGTCTCTTCCGAAACGAATGAGTACGTGTGCGACGTGTCTCCTACCATCGAATCCTCTTAGTCT
+
A@@A?BEDDDCAAACCCCBBC@@BD@DAA?BBBBED@C?CCDDDBB@BE@B@BCCBBBBB5B@CCBCBBAA>>>5=?=@@@@0>?;A=@@@9ACCACCCCCDECC?A?AC?BCE?AAABBBBCCCCECA@@C@CBBB?@?@@BBBB?B@CBB@BCCBBBBB?BBBDCC@BA:@??:??ABA=???<@?>@@A(@C?C:9:BBAAA<?<?>>>=B=?>ACC@CCBBBBB?B@BBB=BBB?AABBBDCBCB>?>BCDCAA>@??=@?F;>>=>A=DD=A=>:=@::;
@ATNG8:00939:05472
GATGGTAGCGCATATCAGCGCAGCCCAGAAGATCAGGAACTCTAGAAGAATTCAGATTTTTAACACGAGAGTAAACGTAAAAAGAAGGTTTTACAAGACTCACGTTAACAATATTGCAGCAGTACGCACACAATCGAAGCGCAGTAAGGATGGCTAGTGTAACTAGCAAGAATACCACGAAAGCAAGAAAAAGAAGTACGCTATTAACTATTAACGTACCTGTCTCTTCCGAAACGAATGAGTACGATGAGATCTCGTGTGCTACATCGAATCCTCTTAGTCT
+
<>A>@C:9;BBBB@A@BCCCCC@@@<@BB?CCCBBB@C@BBBCCCC?AA?A?C?B:::::*:>BBCCCCFFBBB<AB:::::*;D@D@CCC;DCCACBBCCCC@@<@=AA=BBB?BBBBBBBBBCBBBCCCE?CCDD?CBBBDCCD@C@C:::;CCDCDDD@BBBBBB?CC@CBC=???>=5?=<8<<<<<,=?=999BBBB?><>@DCBB?B?CCCA@=@C@@@CC@C@BCD?DAA?AABBFCBBBBAABBCC@@?CCAAAACDCAAAA;@?<<<949@AAA
@ATNG8:00952:05495
GATGGTAGCGCATATCAGCGCAGCCCAGCAAGATCAGGAACTCTAGAAGAATTCAGATTTTTTAACACGAGAGTAAACGTAAAAAGAAGGTTTTACAAGACTCACGTTAACAATATTGCAGCAGTACGCACACAATCGAAGCGCAGTAAGGATGGCTAGTGTAACTAGCAAGAATACCACGAAAGCAAGAAAAAGAAGTACGCTATTAACTATTAACGTACCTGTCTCTTCCGAAACGAATGAGTACGAGAGTCAGAGCAGAGCTACCATCGAATCCTCTTAGTCT
+
;;779=88=>@@@999CCCCBBCBD<@0//)//-888(/,/;;;6//)//)/5//4999999#5.599556;=;<;25544444$44.49@@D0CCC@CCCHAAACC?A?:;6;@@=@BBBBCCCDCCDBBBCDBCAAAACA@?DB@@<A?C;;9;AABFDCC@CDCBCC@AA?AGD6:::99.8<<9====?.=C?CBBBABBCD<><?@@@5949ABBBADCCBCEC@B@CCD>CCC?CBCDCBB??>BAAABBBBBBBAAABBB>AABBF@CC?===18;@@@
@ATNG8:00956:05472
GATGGTAGCGCGACGAGCGTAGACCCAGAAGATCAGGAACTCTAGAAGAATTCAGATTTTTAACACGAGAGTAAACGTAAAAAGAAGGTTTTACAAGACTCACGTTAACAATATTGCAGCAGTTGCACACAATCGAAGCGCAGTAAGGATGGCTAGCGTAACTAGCAAGAATACCACGAAAGCAAGAAAAAGAAGTACGCTATTAACTATTAACGTACCTGTCTCTTCCGAAACGAATGATTACTATGTAGAGCTCTATACTAATCGAATCCTCTTAGTCT
+
AA@?@CBBBBBCCBBBBBBCCBBBC>BCBAECCCBD@C?BBCDDCC?@@??AAAABBBBB2B@CBBBCECB???8>=@AAAB0AA>@:@>?0@AE@CDBCCCCBB>A>;;5;@B=@@CCBCCCAHIGBBBB?CCDE@BA@@C@@@@C@CCC?BBBBAAAC?BBBCBC?CC?CCC@BAAAA;@@@;<<===,=A=A???CBBAA>A?BBBB?B?BBAAB?BBAA@BB@B?CBA9=;;8;BCC?CAABABABGCBBCBCCBBBCC@CCCC@CCA:<;?CA@@@
@ATNG8:00957:05477
GATGGTAGTGATACAGATCAGACACCAGAAGATCAGGAACTCTAGAAGAATTCAGATTTTTAACACGAGAGTAAACGTAAAAAGAAGGTTTTACAAGACTCACGTTAACAATATTGCAGCAGTACGCACACAATCGAAGCGCAGTAAGGATGGCTAGTGTAACTAGCAAGAATACCACGAAAGCAAGAAAAAAGAAGTACGCTATTAACTATTAACGTACCTGTCTCTTCCGAAACGAATGAGTACGAGAGTCAGAGCAGAGCTACCATCGAATCCTCTTAGTCT
+
CCCB@CCBBBBBBCCCCBCCCCCCC@BBB@CCCCCC?C@BCBAABCACC?B?BBCBCBCC1?;?AA???BB???8><>AAAA2AB?A<@@@9@CC@CBBCCGF;;:;?BC@DBB@BBCBCBBBCCCCCBBBB?BBCC?BBBCCBCA@EAD@A?ACCBBBCB@AAABBB@CC@AAA:??999,8==;99::::%:A<:99:CCCCC?B?>>AC:>:>BCBC@BCBBBCB?B?CDD>BBB>AACAAABBBBBBBCCBBBBBBB???BB?BA???:==86769>A@??
@ATNG8:00914:05526
GATGGTAGTGATACAGATCAGACACCAGAAGATCAGGAACTCTAGAAGAATTCAGATTTTTAACACGAGAGTAAACGTAAAAAGAAGGTTTTACAAGACTCACGTTAACAATATTGCAGCAGTACGCACACAATCGAAGCGCAGTAAGGATGGCTAGTGTAACTAGCAAGAATACCACGAAAGCAAGAAAAAGAAGTACGCTATTAACTATTAACGTACCTGTCTCTTCCGAAACGAATGAGTACGATGAGATCTCGTGTGCTACCATCGAATCCTCTTAGTCT
+
?;BB@CCBBBGGBBCBAAAA@@@:926<A=@@@C@@=A@A@?@@==<00+0;???B@B@@+<7;<=BBBCBBB<9=899999'4=8=:???2???8<665559995:59;4:<=269CCCBBBBAAABBBBC@C;;;?B;;;C@@@?B=A;;7;BADDBBB@CCBBBC?AA?A??<?BBBD<999=99:::(8@;@>??BCAAB@C@??@A<@<@A@@@><;;@@BD?A?BBB9?@?4987;;;>=787888=<<;;?>5./.33289>>93774///-//<==
@ATNG8:00914:05550
GATGGTAGTGTCAGTGCGCGTCGTCCAGAAGATCAGGAACTCTAGAAGAATTCAGATTTTTAACACGAGAGTAAACGTAAAAAGGAGGTTTTACAAGACTCACGTTAACAATATTGCAGCAGTACGCACACAATCGAAGCGCAGTAAGGATGGCTAGTGTAACTAGCAAGAATACCACGAAAGCAAGAAAAAGAAGTACGCTATTAACTATTAACGTACCTGTCTCTTCCGAAACGAATGAGTACACATCGTCGTGTCGTGCTACCATCGAATCCTCTTAGTCT
+
:@<=@BCDDDCCBBCDCCGDCCCCCACBB@CBBDBB@B@BBCCCCB?CA?C@CCA?ABBC2A>BCBBBAACCCC<BB@@@@@0@?CD@CEE8CCDABCCBBBDBB>B@BA?ABB?BCDDDBBCCBBBCCBBB@BCCC@CCCCBBBB?B?CBB>BDDCCAAC?BBAAAA@BB????=?@999+:@@;@@@A@2AB?C???CCEBA7;8;@AA=A=@@CBB?BABAA@@=A>ABB?BCC?BBBBBBCABADBBBBBBBA:::BBCCDABABBB?BB?BBB@BCBBB
@ATNG8:00914:05566
GATGGTAGTGTCATATGAGACGTGTGTACTCATTCGTTTCGGAAGAGACAGGTACGTTTAATAGTTAATAGACGTAACTTCTTTTTCTTTGCTTTCGTGGTATTCTTGCTAGTTACACTAGCCATCCTTACTGCGCTTCGATTGTGTGCGTACTGCTGCAATATTGTTAACGTGAGTCTTGTAAAACCTTCTTTTTACGTTTACTCTCGTGTTAAAAATCTGAATTCTTCTAGAGTTCCTGATCTTTCTGGTAGAGCGTGCATATATCTACCATCGAATCCTCTTAGTCT
+
55--(---/99/459955555599555;77///)////(/4.47445//772/////:1:,/5;<.5.5555<=>?:=<154999(9::)5/7;1////)-8;4//)///79:4565;;;=>:=>>7;7>A@;>;;>>BBBB?@@>@999959655?><?:>55.59397;4////;;;,66=>>.>2626===>+66=??6=665559999=@BBB0@=...*.*-.*--77@>>5:89445544)445.559=;55599595;49544<344488344.4::-44<54
@ATNG8:00915:05533
GATGGTAGCTATACGTATATCTATGTACTCATTCGTTTCGGAAGAGACAGGTACGTTAATAGTTAATAGCGTACTTCTTTTTCTTGCTTTCGTGGTATTCTTGCTAGTTACACTAGCCATCCTTACTGCGCTTCGATTGTGTGCGTACTGCTGCAATATTGTTAACGTGAGTCTTGTAAAACCTTCTTTTTACGTTTACTCTCGTGTTAAAAATCTGAATTCTTCTAGAGTCCTGATCTTCTGGTCTACTACACTGTACTCTACCATCGAATCCTCTTAGTCT
+
@<<=?BBBBBBCDBBBCCCDBBBBCBCDCBBB@CCCC>CD@C@BBBCCBB@BCCCB?C?DCCC?C<@@BBCC???=@@@@@/@@<@AAA<BCBB>BCC?>><99:ABB?AABCCCAA>CCB>B>B>>@?>==;>>>><@@AC@@>>>ACAA;:;@<@??;?D>D:=>>A@@>>><>>?BB5A8=788888(9:;:>7>=>876@@@@<@@@@/@==>@<@<@A>;;;=@@@B<@?<<//-/<=9=@@@@?AAABAA???AAA::6:::>F<??=;;:<@::;;
@ATNG8:00917:05546
GATGGTAGCGAGCGAGTGTGTATACCAGAAGATCAGGAACTCTAGAAGAATTCAGATTTTTAACACGAGAGTAAACGTAAAAAGAAGGTTTTACAAGACTCACGTTAACAATATTGCAGCAGTACGCACACAATCGAAGCGCAGTAAGGATGGCTAGTGTAACTAGCAAGAATACCACGAAAGCAAGAAAAAGAAGTACGCTATTAACTATTAACGTACCTGTCTCTTCCGAAACGAATGAGTACGAGAGTCAGAGCAGAGCTACCATCGAATCCTCTTAGTCT
+
5:<>:><BC>>>>666665;<<955.55;7<<=555046;:::554588-3-3:<<=@@@+;7;9;9<666>=>6==<<A??+<A<@<@BD9BBE@==:C@@@?>:@:>A=BGCADDBCBBBCCCBEJDGCC?CBBB>B;;;A@@@=@;A;;7;BABB@@@@BBBBBA@BC@CCB9;:AA@/::?9?AAAB29999ABAA>;0.).6:::=,.,0@@<>;@@@@@BB;?;;;;0:??9:;:AAAACAAAAAAC@??@A@A@AA@@?@::9:39=9==>9=B@;:
@ATNG8:00920:05522
GATGGTAGGACGAGCGTCTGAGAGGTACTCATTCGTTTCGGAAGAGACAGGTACGTTAATAGTTAATAGCGTACTTCTTTTTCTTGCTTTCGTGGTATTCTTGCTAGTTACACTAGCCATCCTTACTGCGCTTCGATTGTGTGCGTACTGCTGCAATATTGTTAACGTGAGTCTTGTAAAACCTTCTTTTTACGTTTACTCTCGTGTTAAAAATCTGAATTCTTCTAGAGTTCCTGATCTTCTGGGTGCGCTACAGTCTCTCTACCATCGAATCCTCTTAGTCT
+
:=@>?BCA?AC9;;CAAACAABBB@CCCCC@?;?>>>9@A?B?BBCCCBBACCCBC?B?BBBB?B@BBBCC<;;@=@@@@>,59.4:==6>CB>@CEC>BB::;BBBCAFECCA@@B?BBB?B@CAA@BB@@=@CCC@CCBBBBCBCDCBBBBBA>BCC@CC@C?BBCAAACCC@CAAAA9A?D=BBBBB.;;BBC=CBB<<;B@@@4;:;:*:@@:;:;@BD@;;;;;;D@C?A@@BA@;@;;;.;AAABBCDCCAA@@@@ACB@C;;;B>AA=@BC@CBBA@
@ATNG8:00922:05559
GATGGTAGCTCACGTACGTCACACGTACTCATTCGTTTCGGAAGAGACAGGTACGTTAATAGTTAATAGCGTACTTCTTTTTCTTGCTTTCGTGGTATTCTTGCTAGTTACACTAGCCATCCTTACTGCGCTTCGATTGTGTGCGTACTGCTGCAATATTGTTAACGTGAGTCTTGTAAAACCTTCTTTTTACGTTTACTCTCGTGTTAAAAATCTGAATTCTTCTAGAGTTCCTGATCTTCTGGTATGACTAGTGTACTACTACCATCGAATCCTCTTAGTCT
+
::8:=@DCBBCCCC@@@?@A@ACCBBBCCB;;5;@AA>BDAGACBBBCDCBCCC@@>@@BBBB?B@CCCCCCCBB?ABBBB2BA>AACC>BCBB?BBB@CC>AABB>?<?BBADCAA=ABD?C?BB@B>>>@;>=<<5::>==>?@@@@@@@@@A=>>=<@@<@<@@AAAAAAA<>?>AA2?8=788888(8<>>=4<:;888BAAB<????.9;=>A<A=AA<>>??A@@<@=@AAAAA<@@A<AAB>>=788><<=AAA@;;:<@@@@A<AB;@??<@@@==
@ATNG8:00927:05524
GATGGTAGATACTCGCTGATACACCCAGAAGATCAGGAACTCTAGAAGAATTCAGATTTTTAACACGAGAGTAAACGTAAAAAGAAGGTTTACAAGACTCACGTTAACAATATTGCAGCAGTACTCACACAATCGAAGCGCAGTAAGGATGGCTAGTGTAACTAGCAAGAATACCACGAAAGCAAGAAAAAGAAGTACGCTATTAACTATTAACGTACCTGTCTCTTCCGAAACGAATGAGTACATAGATATACGTATAGCTACCATCGAATCCTCTTAGTCT
+
<>?<?BA9<9=>DECCCCDCCFCCE>BCD@CAAB;;7;;@@A@@@C@BB?B?AAC?@???.?=AA???BAA;>=57944449$9>::255)5:;7<969;;<<A?B?BC=@ABABCCDAAACBBAAABBBC@C@AA>ABCCCBADAIACAA@BDDCCCCC@CCC<;:?AB>ABB=A;<8;189:6:BCCB3BC?CCBBBA@@@,000@@=3959>C@@>@ABABBC@C@BBB@CDF@BBBBBBBCCCCCBBBB??@@@AA==>@=@88/=7;:5///16<6;;
@ATNG8:00928:05540
GATGGTAGGAGACACGTCGCACACGTACTCATTCGTTTCGGAAGAGACAGGTACGTTAATAGTTAATAGCGTACTTCTTTTTCTTGCTTTCGTGGTATTCTTGCTAGTTACACTAGCCATCCTTACTGCGCTTCGATTGTGTGCGTACTGCTGCAATATTGTTAACGTGAGTCTTGTAAAACCTTCTTTTTACGTTTACTCTCGTGTTAAAAATCTGAATTCTTCTAGAGTTCCTGATCTTCTGGGCTGCGCTGATATGCGCTACCATCGAATCCTCTTAGTCT
+
;<>>@C@@=@@;@BCCCCCCCBBBCABBDFEHFCCCC?CDBDACBCCCCC@DCAA@>@?CCBC@C@BBBBB??;B9CCCCC3BB@BBBB>BCBB?BBA=@A8:9AB@A=ACC97:BB?BAA?A=AAAA==>@<@<;;69688>>>>>>>AA:::><;8<<@@<@=C@@>><===4999:<,<6=6:999:)68---)------69:=08787(5===><>=@@;@A@@====A<A;;;=B<767@6=///==<;<;<///67===1;<><<7<<7///5:::::
@ATNG8:00930:05564
GATGGTAGTATCTGTCTACGAGAGCCAGAAGATCAGGAACTCTAGAAGAATTCAGATTTTTAACACGAGAGTAAAACGTAAAAAGAAGGTTTTACAAGACTCACGTTAACAATATTGCAGCAGTACGCACACAATCGAAGCGCAGTAAGGATGGCTAGTGTAACTAGCAAGAAATACCACGAAAGCAGAAAAGAAGTACGCTATTAACTATTAACGTACCTGTCTCTTCCGAAACGAATGAGTACACACTCTCATATGACACTACCATCGAATCCTCTTGTCTT
+
44<=8=<AAB;44555;;=>HIIDC@BBA=@@@;::8=055;;::::==9=8<;433777'749::3339;;;;;+3344444$49394;;;+:9;.559955555.4.4;39::5:<545;;;;;AA?@@@<800//)//7//5<;7>8=55059988444.3998885333(3774::99=,3337777+7;.33889935517.529>:>:@:@>@<@955;<<7=4:>>7>=?<@>>>>=;;777@???B>>8:0////895678864//(//-(---/(
@ATNG8:00931:05541
GATGGTAGAGTACAGTGTAGTAGACCAGAAGATCAGGAACTCTAGAAGAATTCAGATTTTTAACAGCGAGAGTAAACGTAAAAAGAAGGTTTTACAAGACTCACGTTAACAATATTGCAGCAGTACGCACACAATCGAAGCGCAGTAAGGATGGCTAGTGTAACTAGCAAGAATACCACGAAAGCAAGAAAAAAGAAGTACGACTATTAACTATTAACGTACCTGTCTCTTCCGAAAACGAATGAGTACGTGTGACGTACGTGAGACTACCAATCGAATCCTCTTAGTCT
+
88895:55;B=====<;;;9:99//,/<<7;BBBBB@D?CBAA@??;::4818==;@@A@0@=;0//.--/////(/9:;<==)8717,333&399,339777833.36;;7=7726955<=?@>>?C99:9;2:=<<=@<;66///)/7::A;>>>===;;8;<<==;977/377477333(3771333337#73,33373225..(..336626*22<;;65....772835555&2260222886655585:933333//6/--777(-(///;(/3,33/0/////
@ATNG8:00931:05566
GATGGTAGGCGAGAGTGAGACGCAGTACTCATTCGTTTCGGAAGAGACAGGTACGTTAATAGTTAATAGCGTACTTCTTTTTCTTGCTTTCGTGGTATTCTTGCTAGTTACACTAGCCATCCTTACTGCGCTTCGATTGTGTGCGTACTGCTGCAATATTGTTAACGTGAGTCTTGTAAAACCTTCTTTTTACGTTTACTCTCGTGTTAAAAATCTGAATTCTTCTAGAGTTCCTGATCTTCTGGTGTCGTCTATCATGTACTACCATCGAATCCTCTTAGTCT
+
?;<=@FBB@BCA?A@<CCEDAAACDGCCCCAA?ABCF>CC?C@BCBCBBB@CCABA?A?ADAA?A@CCAAABBBB?BCCCC3BB?BBBC>CCAB?BBB?>><>=?CCC?BBBDBBA@=A@=:>:??>>>>>=;?A>>;>>?>??==>=BAA@>>>=>>><?@<?<787???@AB=>?>KE5=8=788888(8@888-8:;;::@?>>=@BBB/:;;>D:><>>=@@@@;;;7;>BAA>>><>??=???C@@;:;===;;:?????=;;:@A=GE8;;>:>@==>
@ATNG8:00934:05568
GATGGTAGCTCACGTACGTCACACGTACTCATTCGTTTCGGAAGAGACAGGTACGTTAATAGTTAATAGCGTACTTCTTTTTCTTGCTTTCGTGGTATTCTTGCTAGTTACACTAGCCATCCTTACTGCGCTTCGATTGTGTGCGTACTGCTGCAATATTGTTAACGTGAGTCTTGTAAAACCTTCTTTTTACGTTTACTCTCGTGTTAAAAATCTGAATTCTTCTAGAGTTCCTGATCTTCTGGAGATACACATGATACTCTACCATCGAATCCTCTTAGTCT
+
A@BC?BACBBAB:;9@669BCBBCBBBBB@@@@CDCD>FF@C@CCCCDCB?CCCBB?B@CECC?C>@@CCCCCCC?BCCBB3BB?BBBB=BB@?<?B@=@B8::?BDD?BACBBBBB?><>9>9?>===>??;@@>>;?>>>;;;@@>>>@@???7;;;=CH=B;>==>A?@>@9>>>>>2>9@;====>/99;:>*////666;:<6;;<9)69>8<4=;?A;AA>??AD<A<?@@B>>:=>B<;::AAAB>>=>=??=>=@BE<@====8=<5;;;6;BBB>
@ATNG8:00935:05533
GATGGTAGCTCGCTGATGATATCTCCAGAAGATCAGGAATCTCTAGAAGAATTCAGATTTTTAACACGAGAGTAAACTGTTAAAAAGATGGTTTTACAAGGACTTCACGTTTAACAATATTGCAGCACGTACGCACACAATCGAAGCGCAGTAAGGATGGCTAGTGTAACTAGCAAGAATACCAACGAAAATGCAAGAAAAAAGAAGTTACGCATATTTAACTATTAACTGTACCTGTCTTCTTCCGAAACGAATGAGTACTACTCCTCAGATGACACACTACCATCGAATCCTCTTAAGTCT
+
99::<>0054444494449556<<>7><<8<900=>;=,//:://6;9<<;>;<<555<<<';6;;;<<<=5//;190/-(-555'---86;;;/:8:483833,373339.7,331333498;9:///777:::555549;;;9==>>666>;@:?==6;///9///7:::=<<7:7+//:)/)/////&/86748=??==&=;433.33;777333(3,3///065/..779(.2222+22+2+222'26;4:88555552226167555522.<77.//96;;8850532333(.(//--
@ATNG8:00936:05560
GATGGTAGATATCGCTGATACACCCAGAAGATCAGGAACTCTAGAAGAATTCAGATTTTTAACACGAGAGTAAACGTAAAAAGAAGGTTTTACAAGACTCACGTTAACAATATTGCAGCAGTACGCACACAATCGAAGCGCAGTAAGGATGGCTAGTGTAACTAGCAAGAATACCACGAAAGCAAGAAAAAGAAGTACGCTATTAACTATTAACGTACCTGTCTCTTCCGAAACGAATGAGTACTACTCTCAGAGACACACTACCATCGAATCCTCTTAGTCT
+
CCCB@CCBBBCCBBBECCCCDCCC>BBB@CCCC997;?BBCEDBB?BC@C@CCB::999)9<ADCBBBBBBCC>AABDCDC5CC=@?ACB9CBB>BACABCCBB@B@BDAECC>BABBBBBCCDCCBBCBC@C@@@@CAAACCCD@E@C:;;;CCCCBBA?BBBBBB?BB<???<??ABD<ABB?AAAAA3BB?BBBBBB=>=1618@@A7;7;ABAA?BCAA=00+0+0::37??:=BBBCBBBBB?@?BBBEBBBBC987DD>DA@??<?A<;;;<@B;;:
@ATNG8:00940:05554
GATGGTAGGCACTGCGCACACATCCCAGAAGCATCAGGAACTCTAGAAGAATTCAGATTTTTAACACGAGAGTAAACGTAAAAAGAAGGTTTTACAAGACTCACGTTAACAATATTGCAGCAGTACGCACACAATCGAAGCGCAGTAAGGATGGCTAGTGTAACTAGCAAGAATACCACGAAAGCAAGAAAAAGAAGTACGCTATTAACTATTAACGTACCTGTCTCTTCCGAACGAATGAGTACTATAGACTATCTGAGACTACCATCGAATCCTCTTAGTCT
+
;A@>>A;D@C@@;@:::;;BBBCCC>A@A<0//97996;8666;;;;:>@;=8:;9:5B<B+B<@?<555<;<B<4;;<>>>>+>B?A<@@A9ACD@CCCBBBB@?;@?BA?BBB@BBBCCCDCCCCCCBB@@?@CAA=@@@?@@??=@@ECC?BBBCCCCCAAAACCC?CC?CAA=@@???8;=<:@?@@A2AC?BBCBB=<<<+/)/<88*/*/=BAA?BCCBBCC=?=?B>CBE?BBABBBCBCBBBC?@??BBBCCBABAA=A???A<@A=99:?A????
@ATNG8:00941:05556
GATGGTAGAGAGAGCTCTCTCATCGTACTCATTCGTTTCGGAAGAGACAGGTACGTTAATAGTTAATAGCGTACTTCTTTTTCTTGCTTTCGTGGTATTCTTGCTAGTTACACTAGCCATCCTTACTGCGCTTCGATTGTGTGCGTACTGCTGCAATATTGTTAACGTGAGTCTTGTAAAACCTTCTTTTTACGTTTACTCTCGTGTTAAAAAATCTGAATTCTTCTAGAGTTCCTGATCTTCTGGGCAGACTCTCACATGCCTACCATCGAATCCTCTTAGTCT
+
@CBB@BBBBC?@@EC@@ACCCCCCCBCBBC;:=;EDG>DC@B@BDCCCCC@BBBCB?B?BBBD@D?BBBBBBBBB???>?>.??<A?A@;ABBB>AA@=@C<999BBC?BBBBBBBB>BBB@@<@AAA>???=AAAA8=>A@@@@@AAA??>>>?<=<<==>:=<@???BAAAA<??>DE6B5939:998)9=678-8;::A@?>==4:::::%:678A=A9??<BAAA@@?<A<CBCB@@7::<=5=786::???AA@@@@;=====>=>@<@B=AAA;@@@@@
@ATNG8:00945:05561
GATGGTAGTATAGAGCTCTACATAGTACTCATTCGTTTCGGAAGAGACAGGTACGTTAATAGTTAATAGCGTACTTCTTTTTCTTGCTTTCGTGGTATTCTTGCTAGTTACACTAGCCATCCTTACTGCGCTTCGATTGTGTGCGTACTGCTGCAATATTGTTAACGTGAGTCTTGTAAAACCTTCTTTTTACGTTTACTCTCGTGTTAAAAATCTGAATTCTTCTAGAGTTCCTGATCTTCTGGTGAGATATGCATGATGCTACCATCGAATCCTCTTAGTCT
+
@@CC?BBCBBB??@CDBBBBCDDCCCBBBC@@>@BCC=CC?B@CCCBBAA?CCCBB>A>ABBB?B?CCCCABBCF@@@AAA2@C@CCCC=@@@C?CCD@BB699BCCC?CCC?=8?C9@>>;A;@@A<;::;<@@@@;@AAAA>@>>@>>>><;<9;<<<AA7>:>A>=>BA??<???BB6B=?<??@@@/?A;;;3;===?>@AA@<AAAB/A>==A=E8;;<@???=>=<B=BB>==>;====>>>B::;@===>>>>>>;9959///>7<<6:>>=A@>>=
@ATNG8:00948:05532
GATGGTAGGACGAGCGTCTGAGAGGTACTCATTCGTTTCGGAAGAGACAGGTACGTTAATAGTTAATAGCGTACTTCTTTTTCTTGCTTTCGTGGTATTCTTGCTAGTTACACTAGCCATCCTTACTGCGCTTCGATTGTGTGCGTACTGCTGCAATATTGTTAACGTGAGTCTTGTAAAACCTTCTTTTTACGTTTACTCTCGTGTTAAAAATCTGAATTCTTCTAGAGTTCCTGATCTTCTGGTGTCTGATCTGTATGTCGCCTACCATCGAATCCTCTTAGTCT
+
48;<=<>C<BA:66@ABCA@@BBB?BBBCDCD@C@@@;@A=B@CCCCCBB@BDDCCAC>AA;;5;=ACCCCDCGDADCCBC2BA?BBCC>CCCCACCC?A@6;;AABCAFCCDDDBC@BDD?B@CBB@BB@@<@ABB?CCBBBAAACDCCDCCBB?BBB?BB?B?CCDCBCCFE>C;;;;.;>C=;;;;;*;BAAA9<<BCCCCAAA>BCCB2CCBCC?A?ACACCDGDAA?A?BCBBBC@CCC@CCCCCDDCCCCBBBBBBCC@CCD@BBBCC?BB=AAA>BBBBB
@ATNG8:00948:05539
GATGGTAGAGAGAGCTCTCTCATCGTACTCATTCGTTTCGGAAGAGACAGGTACGTTTAATAGTTAATAGCGTACTTCTTTTTCTTTGCTTTCGTGGTATTTCTTGCTAGTTACACTAGCCATCCTTACTGCGCTTCGATTGTGTGCGTACTGCTGCAATATTGTTAACGTGAGTCTTGTAAAACCTTCTTTTTACGTTTACTCTCGTGTTTAAAAAATCTTGAATTCTTCTAGAGTTCCTGATCTTCTGGATACACTCATGTGCACCTACCATCGAATCCTCTTAGTC
+
;<>?AECBBBBCAA@@@B@@@>><<<;<;?>C=@??;3;<9=9696>===:>>==@C4:455<:7;?A@@@=00/:5/////$/77.8=B=6=BBA8=8:9*9?6;773::6?BBCBBAB?BCD<:8:?>=>::;7;>AD:>=@?=;;;;;>===>>>=CA@;??<@=A@@@@>>>B:?8888)808166656'69887.77522255555,5:999$556-59-5-55.5755555085@@A=?@<@AA<AAAAAA?@@=>>889C>;::9///6616;3=>><ABBB
@ATNG8:00952:05535
GATGGTAGTGATACAGATCAGACACCAGAAGATCAAGAACTCTAGAAGAATTCAGATTTTTTAACACGAGAGTAAACGTAAAAAAGAAGGTTTTACAAGACTCACGTTAACAATATTGCAGCAGTACGCACACAATCGAAGCGCAGTAAGGATGGCTAGTGTAACTAGCAAGAATACCACGAAAGCAAGAAAAAGAAGTACGCTATTAACTATTAACGTACCTGTCTCTTCCGAAACTAATGAGTACCTCTCAGACGCTCGTCCTACCATCGAATCCTCTTAGTCT
+
CCBC@BBBCCCCBBBCCBCBBBCCBABBBADCC:92;;64@>BA@@<;;284:@ACCDDDD%<8<====BB>??=6<<;;;;;;%<@4;5;;;.9@C=BABBCCCEJ?B?;;:;CD@CBBCCCCCCCCDDAA@A<@A??=?@@@?@@C<B=A@@=ACCCCCAA?ACCAA??CC?BBC;??999,9@@<AEFEC2BB?BA@ACCDAB<:7;??@<>:>ACCC@CBBBACB?B?BGF>BBB?BBBCCCC?@@@CDCBBAAB@==A;@@A=@>>>A;AA:<<=<AA<<<
@ATNG8:00954:05553
GATGGTAGGACGAGCGTCTGAGAGGTACTCATTCGTTTCGGAAGAGACAGGTACGTTAATAGTTAATAGCGTACTTCTTTTTCTTGCTTTCGTGGTATTCTTGCTAGTTACACTAGCCATCCTTACTGCGCTTCGATTGTGTGCGTACTGCTGCAATATTGTTAACGTGAGTCTTGTAAAACCTTCTTTTTACGTTTACTCTCGTGTTAAAAATCTGAATTCTTCTAGAGTTCTGATCTTCTGGCGCTCTGTCACGTCTGCTAATCGAATCCTCTTAGTCT
+
CCEC?CCC@CC:;;AABBBBCCBB@BB@@ABBACDDD=CC?B?BBDDBBB@CCCCH@C?BBBC@C@AAACBCBDD?BBDDL5BB@AAGD>CCCF?BAA>A@000AA@C@CEECCBBB@BBD@B@BBBC@A@C@BCBB?CCCA@@BBBBBBCBBBD@DBB?CC@C?BABBCCCAA=@BBBB<B@D?BBGGJ5CCBBB>AAECCBBBBA>ACCC5BBABB?@?@B@BBBBBDD>@@@ABCD?@ACIHEGCCBBBFECBB@AA@BB@DHDD@BC?BBA?BC;;;
@ATNG8:00955:05531
GATGGTAGCACGACACGACGATGTGTACTCATTCGTTTCGGAAGAGACAGGTACGTTAATAGTTAATAGCGTACTTCTTTTTCTTGCTTTCGTGGTATTCTTGCTAGTTACACTAGCCATCCTTACTGCGCTTCGATTGTGTGCGTACTGCTGCAATATTGTTAACGTGAGTCTTGTAAAACCTTCTTTTTACGTTTCTCTCGTGTTAAAAATCTGAATTCTTCTAGAGTTCCTGATCTTCTGGATAGCGACGCGATATACTACCATCGAATCCTCTTAGTCT
+
>;@>@BCEDDB?;@BBBCB;9<EGCCCCDBBB?CCCC>CC@C@AAACDAA?BCCBB?B@AA@E@C@BCBBBCC=B>@??;?+=A;AABB<BCDD?CCC?BB???>BBB?CBBAB@@A>AA?<?;<==AAAAA<A>>>;??@?::;@@@AAA@@@A>=>><??;@<@@@@BAAAA<AAABB;F:=9=>>>>/>A>>>9>A>>>?;:;4;::7.59<;D9?=?@<@@@BAAA<@=???B>=9===8=A@@@@@@AA>>>@@@@AAA<@@@?@;@A<AAA:@@===
@ATNG8:00957:05533
GATGGTAGATACTCGCTGATACACCCAGAAGATCAGGAACTCTAGAAGAATTCAGATTTTTAACACGAGAGTAAACGTAAAAAGAAGGTTTTACAAGACTCACGTTAACAATATTGCAGCAGTACGCACACAATCGAAGCGCAGTAAGGATGGCTAGTGTAACTAGCAAGAATACCACGAAAGCAAGAAAAAGAAGTACGCTATTAACTATTAACGTACCTGTCTCTTCCGAAACGAATGAGTACACATCGTCGTGTCGTGCTACCATCGAATCCTCTTAGTCT
+
CCCD?CACABBDCBBBCCBCCBBBD=AAA?CCBAAB?B@CCCCCCC?CC>@>ABBBDCDC2A>BBCBBBBBBCC>BABCDEE2CEGG?CCC;BGD@CBBCCCCCC@C@BC@CCC@CCCABBCDDGCBBBBBD@CCAA?BCCCBCCB@C@C@@>@BBCCCCC@ACCAAB@AA>ABB>BA:9:58?=;<????.?A>B?>?CBB@@:>:=?BC8;7;ACAA>@@BBABC?B@BBB=BBC@BBBBBBBCCBCAAABBCC?@?@@?DCD?AAAAC?CC?@@A@CBBAA
@ATNG8:00961:05567
GATGGTAGTCTCAGATAGTCTATAGTACTCATTCGTTTCGGAAGAGACAGGTACGTTAATAGTTAATAGCGTACTTCTTTTTCTTGCTTTCGTGGTATTCTTGCTAGTTACACTAGCCATCCTTACTGCGCTTCGATTGTGTGCGTACTGCTGCAATATTGTTAACGTGAGTCTTGTAAAACCTTCTTTTTACGTTTACTCTCGTGTTAAAAATCTGAATTCTTCTAGAGTTCCTGATCTTCTGGTCTACTACACTGTACTCTACCATCGAATCCTCTTAGTCT
+
B@@;;@>CBCCDDCCCCCBBCCCBCCDGCCAA@ACCE>DD?C?CBCCCCC@BBCHG@D?BBBB@C?BAEDDBBBC?@@?>>,:;5;;;;6<?A@=CBB>BB7;;BBBC@CCFDCCCGADCC@C@CCCBBBBD?BBCD@CCCCBBCCCBBB@@@BB?CCE@BB@B?ABB@@ACBB?BBBGC<C@B><;<<<*;BBBC>CBBBDBCBBB@DDED5D@ABB@B@CB@CCCAB@@;@?AAABBB?BBCACBBBBDDCBBCCCCCAABCD@CAAAC@C@?@@?<=@>>>
@ATNG8:00962:05545
GATGGTAGCACACGAGATCTCATCGTACTCATCGTTTCGGAAGAGACAGGTACGTTAATAGTTAATAGCGTACTTCTTTTTCTTGCTTTCGTGGTATTCTTGCTAGTTACACTAGCCATCCTTACTGCGCTTCGATTGTGTGCGTACTGCTGCAATATTGTTAACGTGAGTCTTGTAAAACCTTCTTTTTTACGTTTTACTCTCGTGTTAAAAATCTGAATTCTTCTAGAGTTCCTGATCTTCTGGTGAAGATATGCATGATGCTACCATCGTAATCCTCTTAGTCT
+
//896=CADBBC;:6>BBBBCCBBB@@?BBBBBCGD?CD@C=A;99>@B?BCCBC<A=A?::8>7;;<<<;;;?9==???+558<<;B>BBBBACBA<A@000><:;7;@@?ABBB?BBB@C@BBB???::=:98A157<999;=AA???>8991///*/96>-559<96696,22288)5/32557777&7/--99+462---553559999*9222:381662655555538489888A777;6=//*-3--/;;7::9///;7:3665///488668845///8
@ATNG8:00915:05617
GATGTAGTACATGATAGACGACACCAGAAGATCAGGAACTCTAGAAGAATTCAGATTTTTAACACGAGAGTAAACGTAAAAAGAAGGTTTTACAAGACTCACGTTAACAATATTGCAGCAGTACGCACACAATCGAAGCGCAGTAAGGATGGCTAGTGTAACTAGCAAGAATACCACGAAAGCAAGAAAAAAGAAGTACGCTATTAACTATTAACGTACCTGTCTCTTCCGAAACGAATGAGTACGATGAGATCTCGTGTGCTACCATCGAATCCTCTTAGTCT
+
CCABBBCBBCCCCACCCCC9::BC@JDC@CBCDCC?B?ABCBBCB@BB@B?B?A:999:*;?BCCCCECCCDD>BA99999*9@=@4;;;.:AA?DBBCCCDBB@B@CC?BBB@CDCCCBBBBCCCBBCDD@CCCC?CBBBBBBB?@?@AA=ACCCDCCC?CCDDCC?BB?BBA<>>>;;5=993:9999:%:>;=:79BBBBB?B?BBBB?B?BCCBB>BBBBABC@B?BCD>CCC@CCAAABCBBAA@@@CC@BBBABBABCC?CB???<>><>@A<AC???
@ATNG8:00921:05605
GATGGTAGTGTCAGTGCGCGTCGTCCAGAAGATCAGGAACTCTAGAAGATTCAGATTTTTAACACGAGAGTAAACGTAAAAAGAAGGTTTTACAAGACTCACGTTAACAATATTGCAGCAGTACGCACACAATCGAAGCGCAGTAAGGATGGCTAGTGTAACTAGCAAGAATACCACGAAAGCAAGAAAAAAGAAGTACGCTATTAACTATTAACGTACCTGTCTCTTCCGAAACGAATGAGTACTACTCTCAGAGACACACTACCATCGAATCCTCTTAGTCT
+
@AAA=@@B@AAA;;5599999@A@@=;;;?:;;A@A=B=@ACAAAA<000+0@@AACCD3C?BBBCBB?@?BC>::;BABA2AA=A5;;;.;CC?ABBCBCDCD?B?;<7<BA=ABACBBBB<;;CCC@A@?BAAB?AACABBBB>C>A@A?ABDCCBBD@CCBBBB@CC@?@?=@A==>59988899999%9?>BBABCDDAA<@:8888/818;@@@<@@@@BCC?B>AAC>BBB@?@?BBBBBBCCBBBBBCBBD???????;?;7795//)/7716?@??
@ATNG8:00921:05609
GATGGTAGGCGTGTGAGAGTCTGCCCAGAAGATCAGGAACTCTAGAAGAATTCAGATTTTTAACACGAGAGTAAACGTAAAAAGAAGGTTTTACAAGACTCACGTTAACAATATTGCAGCAGTACGCACACAATCGAAGCGCAGTAAGGATGGCTAGTGTAACTAGCAAGAATACCACGAAGCAAGAAAAAGAAGTACGCTATTAACTATTAACGTACCTGTCTCTTCCGAAACGAATGAGTACAGAGAGTACGATATGTCTACCATCGAATCCTCTTAGTCT
+
>CCC>BAC?BCBC:;;ACB;;;?=90:AB@BCCDAB?A@BBCCCBBABB>B>@@@;;;;;*;=BBCAA@AA9::3:?BABBB3@?9=3:::*9>@<ABB@AA>9949;@@<??@7;;AA;;;A>==A===>?<?D>>8;;@A>??A<?;?;?<????BBBB?BBBB??;?B?ABB?AA??;><<9:9999(:<8<=<=@?;;::=:====<?;>@>:;7;???;;;=B<>;;6600*000;/77BBBBBBB>>>;<@@==>>??<@@A@B=AA=;;;8=====
@ATNG8:00926:05596
GATGGTAGGACGAGCGTCTGAGAGGTACTCATTCGTTTCGGAAGAGACAGGTACGTTAATAGTTAATAGCGTACTTCTTTTTCTTGCTTTCGTGGTATTCTTGCTAGTTACACTAGCCATCCTTACTGCGCTTCGATTGTGTGCGTACTGCTGCAATTTTGTTAACGTGAGTCTTGTAAAACCTTCTTTTTACGTTTACTCTCGTGTTAAAAATCTGAATTCTTCTAGAGTTCCTGATCTTCTGGTGTCGTCTATCATGTACTACCATCGAATCCTCTTAGTCT
+
5<<>@BCC@CB9;;BBBBA@ACCC?CCCCC@A?ABBB=BC@D@BAACCDC@BBBCC@C@CCCC@C@CCEBBBBCC@BBBBB1BE@BBCF>CCBB>ABB>BC9;:@CBCACCCCCBDD@BBB@C?EBDDCBBB@BCBB@CCCCCCCDDCBBA@@?@;@AB7BB>B>ACCCCBCDD@CCCEM;D?A?ACCCC5AA@@@9@@AAAABBCC@CCBB3BCCBA>A@BB?BBBBAAA@F=@@BBAA>AAA=;;;AA>;;;AAAAAAAAA@@<@@@=>:=A<??@:><=>>
@ATNG8:00932:05574
GATGGTAGCATCATGCATATCTCACCAGAAGATCAGGAACTCTAGAAGAATTCAGATTTTTAACACGAGAGTAAACGTAAAAAGAAGGTTTTACAAGACTCACGTTTAACAATATTGCAGCAGTACGCACACAATCGAAGCGCAGTAAGGATGGCTAGTGTAACTAGCAAGAATACCACGAAAGCAAGAAAAAAGAAGTACGCTATTAACTATTAACGTACCTGTCTCTTCCGAAACGAATGAGTACTATGTAGAGCTCTATACTACCATCGAATCCTCTTAGTCT
+
@?AA9=>CC;;;C;5:@?AAABBBB>;;5.599<@=?B89:CA@@@=><9=4><==:<<=+B?=BBBB??>BCF>??CBCCC5CD@F@CCE;CBB?B;;<C@@:::)9;???999466>>BB=BBBCCCBB@C@CBBB@CCCDC@;;6;?BAA?BCBBBB?@;>988?A;@@=?>><A==<;38//(/9::::%:>9897ABCCBB@B?;;<?=A=??B@@=@BAAABB>@=?AF>CCB<??ABB@BBB???BBBB<<@><>=@@@@<@A>>>;>A=BBB<>B?>>
@ATNG8:00939:05586
GATGGTAGCACGACACGACGATGTGTACTCATTCGTTTCGGAAGAGACAGGTACGTTAATAGTTAATAGCGTACTTCTTTTTCTTGCTTTCGTGGTATTCTTGCTAGTTACACTAGCCATCCTTACTGCGCTTCGATTGTGTGCGTACTGCTGCAATATTGTTAACGTGAGTCTTGTAAAACCTTCTTTTTACGTTTACTCTCGTGTTAAAAATCTGAATTCTTCTAGAGTTCCTGATCTTCTGGGATGTGTGCGCAGTGCCATCGAATCCTCTTAGTCT
+
BCCC?BBBBCBA<ADCCDB:9;CEDCCCCC999:AAB>BJBD@CCCCCDB?CCCBB?B@CBBC@C@CCCBBBBBC?CCCCC3BB?BCCC=AADD?BBB>BA798?CBB?BBBBB@@@>BBB>B>B@>>>@@@<?AAA;AAAA=>>@@@@>CAAAD;<<<<AD<?<?@@???ABB<@==>=2=8=9=<;<;,::333)--7---=67:18888+5=?@D=A:??<>>>A???<A=B@@@AA:::@@1<///=99=@@>>>@A<????A<AB<A>=:=>=<=
@ATNG8:00940:05601
GTTGGTAGGCGTGTGAGAGTCTGCCCAGAAGATCAGGAACTCTAGAAGAATTCAGATTTTTAACACGAGAGTAAACGTAAAAAGAAGGTTTTACAAGACTCACGTTAACAATATTGCAGCAGTACGCACACAATCGAAGCGCAGTAAGGATGGCTAGTGTAACTAGCAAGAATACCACGAAAGCAAGAAAAAGAAGTACGCTATTAACTATTAACGTACCTGTCTCTTCCGAAACGAATGAGTACGAGAGTCAGAGCAGAGCTACCATCGAATCCTCTTAGTCT
+
BB9B@BBB@BCBBBBBCCCBBB?@A<ACCAEDBBBA>A=@@B@AACACC?CBBDB::::;*;=?CAAABBBAAA<AC@A@AA2@?;?2988-9>@<@BCCBBACC?B?BB?BBB>A>AAA>==?AAAA??<<;=AAA<>>>@@??@<@>D>A>BCCAAABB@BBBBAA>AB@BDE;@@999+:@A?BBBBB3BB>AACBC@@@@<A<???@<@<A@=;><>@@A;=>;>:=<;1;9949BAA???DBBBBBBAAABBBCBBBCBB@AABBB>BB?@A@<@BB@B
@ATNG8:00942:05603
GATGGGTAGTGTCAGTGCGCGTCGTCCAGAAGATCAGGAACTCTAGAAGAATTCAGATTTTTAACACGAGAGTAAACGTAAAAAGAAGGTTTTACAAGACTCACGTTAACAATATTGCAGCAGTACGCACACAATCGAAGCGCAGTAAGGATGGCTAGTGTAACTAGCAAGAATACCACGAAGCAAGAAAAAGAAGTACGCTATTAACTATTAACGTACCTGTCTCTTCCGAAAACGAATGAGTACGAGAGAGCACACGTGTCTACCATCGAATCCTCTTAGTCT
+
,,,,,(,25544444555:@:;5555.5994;===<=7;7;=?D>=@899058::<9;888'94:;<555<<;;:18944444$4;49.555&5;;6<<<<@???C<@;9929>@5;;;:;@@ACBBBBCCCD?B??@;@>@??@?A=B>::929=<995:;7>A:;:=8>=7=//(/---0---(-////$/93::<<<<888994:522,2.5585505@??9:92823333&3:9/7733887//-7-----779:444>;=:555588455/522+22259
@ATNG8:00942:05609
GATGGTAGGCACTGCGCACACATCCCAGAAGATCAGGAACTCTAGAAGAATTCAGATTTTTAACATCGAGAGTAAACGTAAAAAGAAGGTTTTACAAGACTCACGTTAACAATATTGCAGCAGTACGCACACAATCGAAGCGCAGTAAGGATGGCTAGTGTAACTAGCAAGAATACCACGAAAGCAAGAAAAAAGAAGTACGCTATTAACTATTAAACGTACCTGTCTCTTCCGAAACGAATGAGTACTACTCTCAGAGACACACTACCATCGAATCCTCTTAGTCT
+
BCCC?C>C@CCA?@@;@AB@>@;;;7;AA?ACBDAA=A@CBBBCCD@CC@B@BEABAAAA0@;@000;88:<<;:08844444$4838-333&3336:;<<:::8848;@@@BBB>=>=@BDCCAA>AA000@?@<@@<??>???AA?B@BBB@BCBCBBBB@BBBABA?BB>?9928???@<===>CCCCCC)BB?B??;@@??@7;7:;==-77(67==@@C988?==1818<<6=?>8@@@@@@A@@@@AAA@A?><?<759968788=9>99>9555;>???7
@ATNG8:00947:05597
GATGGTAGCGAGCGAGTGTGTATACCAGAAGATCAGGAACTCTAGAAGAATTCAGATTTTTAACACGAGAGTAAACGTAAAAAGAAGGTTTTACAAGACTCACGTTAACAATATTGCAGCAGTACGCACACAATCGAAGCGCAGTAAGGATGGCTAGTGTAACTAGCAAGAATACCACGAAAGCAAGAAAAAAGAAGTACGCTATTAACTATTAACGTACCTGTCTCTTCCGAAACGAATGAGTACCTCTCAGACGCTCGTCCTACCATCGAATCCTCTTAGTCT
+
@:<=<??A;:5:::=====BBCAAA7AA@?>>>>;@>??BBCBBBC?AA=A7>A@;;;;;*;296ABGDCCCCI<@@;;;;;*;@<?9>==+=99.5AB>?@@AA=@=;;299939:;>;569CCCM;;;FE@HCCC@BBCCBBBE?C?CAA=ACBBB@@A?CBBCBA>AB@ABB=??A@@9>991999999%9>9;=<>77/=:,-*-8::)-)-/07<5=>>>>:>8<669>=>>>9;?=?>=@=AAABBCAAACCBABB>AAA=@AAAA>;;56257>;;;>
@ATNG8:00952:05595
GATGGTAGTATAGAGCTCTACATAGTACTCATTCGTTTCGGAAGAGACAGGTACGTTAATAGTTAATAGCGTACTTCTTTTTCTTGCTTTCGTGGTATTCTTGCTAGTTACACTAGCCATCCTTACTGCGCTTCGATTGTGTGCGTACTGCTGCAATATTGTTAACGTGAGTCTTGTAAAACCTTCTTTTTACGTTTACTCTCGTGTTAAAAATCTGAATTCTTCTAGAGTTCCTGATCTTCTGGCGCGTATGTATGTCGCCTACCATCGAATCCTCTTAGTCT
+
@@CB?BDCDCAAACDDBBBBHFDABBA@@ABB>AABB?@@?A@BBBABDC?BBBAA?B9::BD@E?CCCB@==>B@CBCCC1=>?=333,3;:<8BBD@BB:98ABBB?BCBBBB@A<@>?:?<AA888>>@;??@@7;:BA@>>>>>>AB>>>A<>>><>=6:7:AA@??@@?188===/=9=988788(8<888)79:::;DDAD1////(////:6;6>?<?>>?>>>;><>?C@@@8>>A<>>99;;///>>;???>;AAA<A>>>@=>>:>??<A@888
@ATNG8:00957:05596
GATGGTAGGACAGCGTCTGAGAGGTACTCATTCGTTTCGGAAGAGACAGGTACGTTAATAGTTAATAGCGTACTTCTTTTTCTTGCTTTCGTGGTATTCTTGCTAGTTACACTAGCCATCCTTACTGCGCTTCGATTGTGTGCGTACTGCTGCAATATTGTTAACGTGAGTCTTGTAAAACCTTCTTTTTACGTTTACTCTCGTGTTAAAAATCTGAATTCTTCTAGAGTTCTGATCTTCTGGTGTCTGATCTGTATCACTACCATCGAATCCTCTTAGTCT
+
8::=?BBB@CCFBBBCBFFDEBB?BDDEE;;:<BAB=BB@B@CDCCBCC@DCCCC@B@BBCC@FACCDBBBCFF@BBDDD5CC?BBBL>BBBCACBB?BB9;;@CCC@CCCBCBCD?BBB?B@DBBACCCC?CBBC@CCCCDBCBBBCBBCAAA?CCD?BB?B?AABDCEDBC@BCCCC;CBF>@AAA@0@CCCC;;;EECCDBBB@CDCD5CCCCC@C@CC@CBBBDA@>ABABBBB?BAB?BDCCCBCCCCCBCDBBBBBB?BCCCC@CD@AAA@BBBBB
@ATNG8:00958:05571
GATGGTAGTATAGAGCTCTACATAGACTCATTCGTTTCGGAAGAGACAGGTACGTTAATAGTTAATAGCGTACTTCTTTTTCTTGCTTTCGTGGTATTCTTGCTAGTTACACTAGCCATCCTTACTGCGCTTCGATTGTGTGCGTACTGCTGCAATATTGTTAACGTGAGTCTTGTAAAACCTTCTTTTTACGTTTACTCTCGTGTTAAAAATCTGAATTCTTCTAGAGTTCCTGATCTTCTGGATATGAGTGACTCGTGCTACCATCGAATCCTCTTAGTCT
+
7;;;;??@BABBABBBBBCCCCDCDAAACB@=@CBB=CB@B?BBBBCBB@CDBBB?A8::BB>A?BBCBBBBBB?CDEED2BA>BBBC;A=AA>CCC?AA998:D??>@BBAAACC?A?A=D<@@>=<:8;<@@AA=AAAAAAA?>?AAAA???<>>@<?A;><>>>AA@@@B7;;ACB5@;?:<=<=;+<>::;-88::<=>==>5;;::*:888=7=8=?;?@@@???<@<@@@@@@:=>@=>>>@A???ABAA==?AAA@?;?=>>D:;;7;<97?>:::
@ATNG8:00960:05585
GATGGTAGCTATACGTATATCTATGTACTCATTCGTTTCGGAAGAGACAGGTACGTTAATTAGTAATAGCGTACTTACTTTTTCTTAGCTTTCGTGGTATTCTTGCTAGTTACACTAGCCATCCTTACTGCGCTTCGATTGTGTGCGTACTGCTGCAATATTGTTAACGTGAGTCTTGTAAAACCTTCTTTTTACGTTTAACTCTTCGTGTTAAAAATCTTGAATTTCTTTCTAGAGTTTCCTGATACTTCTGGTAGAGCGTGCATATATCTACCATCGAATCCTCTTAGTCT
+
;<>A@DDCCB666===;@AA@BAAAA@@A@;<5;;99)55.5.5<;==;;:>B@B868*.(...-388:;>>@;;*//////$/616<793)3444.3882333773833,333333884<BB?A>AA;98897<A@@@=?=>=>>@>>>>==8855177717:5:6;8;55255646.///'/5:(//555'53333'.(2222+2678>9>CCC.?873//)//(///(/==<;665)/(/.9333522--)---7799999=;7;=>;;;A=@::6716=;>BA<A=;88
@ATNG8:00963:05597
GATGGTAGTATCTGCCACTCTGTCCAGAAGATCAGGAACTCTAGAAGAATTCAGATTTTTAACACGAGAGTAAACGTAAAAAGAAGGTTTTACAAGACTCACGTTAACAATATTGCAGCAGTACGCACACAATCGAAGCGCAGTAAGGATGGCTAGTGTAACTAGCAAGAATACCACGAAAGCAAGAAAAAGAAGTACGCTATTAACTATTAACATACCTGTCTCTTCCGAAACGAATGAGTACTATAGACTATCTGAGACTACCATCGAATCCTCTTAGTCT
+
;::=7::A654<@997;<@@<@@@7?BB@BBBAB@;@;:9959598<<7<8<=<<<=;;'9.448:::::444(435<>??+;:39.555&5995<;;ABBBA@:>900*0>>:>@BB@@@CBBBAA@@@A?AA@@<@@AAAAA@>@>@;;6:B??@:::;>??>>?=??8====@>=?>299929AAAA3AB@:99>>==:;*/*/899493688DD7<:>>@>@8<6678)6:<9::;::A>@@@;;;C;;:BBB??;A><;7>A?@A?CD?B9999AA>>
@ATNG8:00917:05624
GATGGTAGTACATGATAGACGACACCAGAAGATCAGGAACTCTAGAAGAATTCAGATTTTTAACACGAGAGTAAACGTAAAAAGAAGGTTTTACAAGACTCACGTTAACAATATTGCAGCAGTACGCACACAATCGAAGCGCAGTAAGGATGCTAGTGTAACTAGCAAGAATACCACGAAAGCAAGAAAAAAGAAGTACGCTATTAACTATTAACGTACCTGTCTCTTCCGAAACGAATGAGTACTGCGTCTCACTCTCGCCTACCATCGAATCCTCTTAGTCT
+
<<A>?BDBCCAABBBCCCCBAAABA=ACC?BCCBBB9;:;CDDCCC?CC@C?@@ABBBCC5CAHCCCCCCFDCC=BBAABBB5BB=A<@@@9ADDACBBBCCCCC@C@CC@CCC>BBCCCCCCDCCCBBBBB?BCCC@CBCCCCAA<B=A:::;BECDDCACCCBBB@@@=@BB;??:99.9=<8=@@@AA)BC?BAAABBBBB>A>AAAC4859BCAB>BBBBBCC>B@ACC>BDC?BACCCBBCBBBAABBBBCCBBBB@CCC@CCCCC@BB>?AA@BCC@@
@ATNG8:00917:05641
GATGGTAGAGAGAGCTCTCTCATCGTACTCATTCGTTTCGGAAGAGACAGGTACGTTAATTAGTTAATAGCGTACTTCTTTTTCTTAGCTTTCTGTGGTATTCTTGCTAGTTACACTAGCCATCCTTACTGCGCTTCGATTGTGTGCGTACTGCTGCAATATTGTTAACGTGAGTCTTGTAAAACCTTCTTTTTACGTTTAACTCTCGTGTTAAAAATCTTGAATTTCTTCTAGAGTTCCTGATACTTCTGGGCTGCGCCTGATATGCGCTACCATCGAATCCTCTTAGTCT
+
:;:<;?9@BD:;:>?5559999999556<===?CCBB6:;4:5595::==0559775:*0)///)/4::?=?=8447:9::9'78.33==>6<<===8<;;6::6787?5;4798//.6727>>=A<<;;895757==>>;>>==?AA@@@B>>>;;;58778<C:>:=?C>>=??<375556(/3:/66666(//656.62...799@8:58>>=.86;6--(--(--46878;//)/37785338-..5;4:888..(.65447...77662576893884=:A=CC?>>
@ATNG8:00917:05648
GATGGTAGTGTCAGTGCGCGTCGTCCAGAAGATCAGGAACTCTAGAAGAATTCAGATTTTTAACACGAGAGTAAACGTAAAAAGAAGGTTTTACAAGACTCACGTTAACAATATTGCAGCAGTACGCACACAATCGAAGCTCAGTAAGGATGGCTAGTGTAACTAGCAAGAATACCACGAAAGCAAGAAAAAAGAAGTACGCTATTAACTATTAACGTACCTGTCTCTTCCGAAACGAATGAGTACTGTATCTATGTGTGCGCTACCATCGAATCCTCTTAGTCT
+
8::;:<;;>B><A<===?@A;;>??6;@?=@BBBAA=@@ABABBBB?BC?A>ABA===?=,=<@@AAAABCBBB>?>@EEEG5CC?B=BBB9BBC?CCCBA@B;;8;?BB?BBA?ABABBCCBCB::9CCCGACC@A?@BBBBAAA?C<@;;4;?A@@@@C?B?999D?@@<>>A7777==3333,377777$/838///88552-2.5555494225;@<@@BBBBB>B>AAA<?@@=>=>?ABABBB>>?A9999===>A@=::499;:6/6;3///690999
@ATNG8:00920:05630
GATGGTAGTCTCAGATAGTCTATAGTACTCATTCGTTTCGGAAGAGACAGGTACGTTAATAGTTAATAGCGTACTTCTTTTTCTTGCTTTCGTGGTATTCTTGCTAGTTACACTAGCCATCCTTACTGCGCTTCGATTGTGTGCGTACTGCTGCAATAATTGTTAATCGTGAGTCTTGTAAAAACCTTCTTTTTACGTTTACTCTCGTGTTAAAAATCTGAATTCTTCTAGAGTTCCTGATCTTCTGGATAGCGACGCGATATACTACCATCGAATCCTCTTAGTCT
+
@;:5:=<<BCCCCECBBA@A<55;<<@695@@<@@@A<ADAEACCCCCCCABBBBA>A<?>;<55154>=<<<55.4<<;<+<<9ABBB=@?;;699@;??49:=>99.5@@595<<059B9A@CBBACDDEACB:;:<ABCDCCDC@@@000@@600)/)/0)/)-////::;<:6999555$5.5555555$5999<1;<=666>;;;:??==+=9996=@=@C=BBBCBBB?C@DD:;;C@CDD@CCBAAAAA::9559:;;C>>9B@@@?:>><998<AA;;<
@ATNG8:00921:05668
GATGGTAGACACGTGTGCTCTCTCGTACTCATTCGTTTCGGAAGAGACAGGTACGTTAATAGTTAATAGCGTACTTTCTTTTTCTTGCTTTCGTGGTATTCTTGCTAGTTACACTAGCCATCCTTACTCGCTTCGATTGTGTGCGTACTGCTGCAATATTGTTAACGTGAGTCTTGTAAAACCTTCTTTTTACGTTTTACTCTCGTGTTAAAAAATCTGAATTCTTCTAGAGTTCCTGATCTTCTGGTAGAGCGTGCATATATCTACCATCGAATCCTCTTAGTCT
+
?:>:8@A5<5<?9>>966>>??@:;9@A?=>@9A;;;05;;@8CB==>=>?BCBCD@B@BBCC@EDDBB?<<<787(33333$3<1;9:9(7==;6;80+/0*///966178<?ABBB?C?@=A<????===9=>==;A>>8666526555999;7<6705>:>;?@??@>::;788AA=,92825====*225555+597:=;//.5.3;;;;%..788.3.3:055A<88;5926...36.3372555:<<798;;>?===@;;;5;;:;>:::5;;;4;AB@@
@ATNG8:00925:05628
GATGGTAGCACGACACGACGATGTGTACTCATTCGTTTCGGAAGAGACAGGTACGTTAATAGTTAATAGCGTACTTCTTTTTCTTGCTTTCGTGGTATTCTTGCTAGTTACACTAGCCATCCTTACTGCGCTTCGATTGTGTGCGTACTGCTGCAATATTGTTAACGTGAGTCTTGTAAAACCTTCTTTTTACGTTTACTCTCGTGTTAAAAATCTGAATTCTTCTAGAGTTCCTGATCTTCTGGAGATATCATCAGCGAGCTACCATCGAATCCTCTTAGTCT
+
88:<<?;@CCB@;;DCBBB;69@ABABBBBBB?CCBB=BB>C@CCCCCDD=@@CCC?C?CCCC@C?BBBBCBBBB????@?.>B?BCCC>BBBC?BBB?BD<??BDDC?BBB@@@CC=@@B>B>CB>B>A?@;>>@>7;;AAA>><<=>>B>>>@<>>>=AA<A;==>AAA@@?:>>?KE5@:=988888(/;<<<1</////<=AA8====.<ABBD=D=??;@AAA>>><A<??A>;;6:8?<??>?=DDCA==<<=BB>>>@<=>=>>=@@<>?A====>?
@ATNG8:00925:05629
GATGGTAGAGTACAGTGTAGTAGACCAGAAGATCAGGAACTCTAGAAGAATTCAGATTTTTAACACGAGAGTAAACGTAAAAGAAGGTTTACAAGACTCACGTTAACAATATTGCAGCAGTACGCACACAATCGAAGCGCAGTAAGGATGGCTAGTGTAACTAGCAAGAATCCACGAAAGCAAGAAAAAAGAAGTTACGCTATTAACTATTAACGTACCTGTCTCTTCCGAAACGAATGAGTACGTGTGACGTACGCTGAGCTACCATCGAATCCTCTTAGTCT
+
88;A8;8;;=;;;=??=<<<?>>>>7;;;6;:599>:>;<>;::00*00)/5:><77777$36;>;?>>>>>?A8734444&4:7:)//)///)/7888////)/)4:5:<<8<;<A@@;?BB966>><<:<AAA7::?ABB@A8:499945>949C9:4:C@;;=:0.).7(-/666.6693333333#33133,3778655382...538485:5505:999;;69+//:2://+/78<::333:334;:66:///:::?@?@>?><<>8=>;@<828<;;@
@ATNG8:00928:05623
GATGGTAGATATATGCACGCTCTACCAGAAGATCAGGAACTCTAGAAGAATTCAGATTTTTAACACGAGAGTAAACGTAAAAAGAAGGTTTTACAAGACTCACGTTAACAATATTGCAGCAGTTACGCACACAATCGAAGCGCAGTAAGGATGGCTAGTGTAACTAGCAAGAATACCACGAAAAGCAAGAAAAAAGAAGTACGCTATTAACTATTAACGTACCTGTCTCTTCCGAAACGAATGAGTACGAGAGAGCACACGTGTCTACCATCGAATCCTCTTAGTCT
+
BCBD@CCBBBCCCCCCCCCCCCCBB?CCC@CCCCBC?B@BBBBBCC@CC?CACCBBABBB3B?CCCCCBBBBBB<BBBBCBB3BA?B?BCC;DDDADBCCCGCBB>B>BB?BCC@BBBCCABB@CCFFEDCCD@CCCC@BBBBCC@?=@@DBB?BCCCBAAC@CAABBC@BB??>?9==9:::+999399:999%9=9>878CCBBB<><8<A@6;8<@CDH?BBAAAAA9?;???9@CC?AAABBBBCCCCCBBBBBBCBBC@??BB?B>==A;==:>>><A@===
@ATNG8:00928:05649
GATGGTAGTGATACAGATCAGACACCAGAAGATCAGGAACTCTAGAAGAATTCAGATTTTTAACACGAGAGTAAACGTAAAAAGAAGGTTTTACAAGACTCACGTTAACAATCTTGCAGCAGTACGCACACAATCGAAGCGCAGTAAGGATGGCTAGTGTAACTAGCAAGAATACCACGAAAGCAAGAAAAAAGAAGTACGCTATTAACTATTAACGTACCTGTCTCTTCCGAAACGAATGAGTACGATGAGATCTCGTTTGCTACCATCGAATCCTCTTAGTCT
+
55<=:CCC;;9CDCCCDAAAEFCBB@;;:@AABCBB?B?BABBBBB@@?9?=@@@@@AAA1@>BBCDCBAACCD>:9;BCCC1BC?B?BBB:BCC@BBBCBBB;;6;@BB>BBB>AABBBDDCCCCCBBBA@=@BBB?BCDCCCBB@BACBC@CEBBA@AD@DGBD??;?=:<?>:@@BBF>BA@;::::::%:@<<??ABBCCC@C?=>BB<B<@?@A@=@@CBBBB@B@ABB<:::??A@CFCCBA>??BAABBBBBC<A888?=?=;;;<AA7;;?<@@;;;
@ATNG8:00929:05663
GATGGTAGATATATGCACGCTCTACCAGAAGATCATGAACTCTAGAAGAATTCAGATTTTTAACACGAGAGTAAACGTAAAAAGAAGGTTTTACAAGACTCACGTTAACAATATTGCAGCGGTACGCACACAATCGAAGCGCAGTAAGGATGGCTAGTGTAACTAGCAAGAATACCACGAAAGCAAGAAAAAGAAGTACGCTATTAACTATTAACGTACCTGTCTCTTCCGAAACGAATGAGTACATAGATATACGTATAGCTACCATCGAATCCTCTTAGTCT
+
ABBBACCCCBCBCCCCCCCCCCCCC?CCB?CCBCC9;;?CCCCCBC@CD@C@C@@?????0??BCDCEDCCBBB>BBBBBBB2AA=A5;;;&9@A=BCCBBBB;;7;>BB?CCC@AAAA?@?BCBBBB@@@@=ACCC?CAAABBCC@C@BBB@BBBBBBBB>BBABC@9<<055=49>@@@98;;=99:99)9@?A:;;@@@@@=@>@BCKDF@AAACDAC?>>ABA9><?BB=ABB?BBABBBBCCBBBBAAAAAAA@@?@@@?;?@AAB?AB?????C?:99
@ATNG8:00932:05637
GATGGTAGTATATCGCGTCGCTATCCAGAAGATCAGGAACTCTAGAAGAATTCAGATTTTTTAACACGAGAGTAAACGTAAAAAGAAGGTTTTACAAGACTCACGTTAACAATATTGCAGCAGTACGCACACAATCGAAGCGCAGTAAGGATGGCTAGTGTAACTAGCAAGAATACCACGAAAAGCAAGAAAAAAGAAGTACGCTATTAACTATTAACGTACCTGTCTCTTCCGAAACGAATGAGTACTGTATCTATGTGTGCGCTACCATCGAATCCTCTTAGTCT
+
99::<@?@A@@:00>=00/99<<DE@;;68<<?5557:599/////)//)/)544444444#47<:455:8:8::6::;@@@@+;@9=.999*59@;:966=>?CC@C@AC@ACC@CB@A@CCCCBBBBBB@@=@BBB?BACCAABA>B?C@@>@>@9:9BB?BDDBBB?@?8;=81777777+3336;;;???(<>:==BAA755:4:179;=5959?BCC@@@??==@3939==6>AA?BBBBBCCBBAABC???AAAAAACB>AA<@@AA@<@A=;;::>A999
@ATNG8:00933:05630
GATGGTAGGCGACATACATACGCGCCAGAAGATCAGGAACTCTAGAAGAATTCTGATTAACACGAGAGTAAACGTAAAAAGAAGGTTTTACAAGACTCACGTTAACAATATTGCAGCAGTACGCACACAATCGAAGCGCAGTAAGGATGGCTAGTGTAACTAGCAAGAATACCACGAAAGCAAGAAAAAAGAAGTACGCTATTAACTATTAACGTACCTGTCTCTTCCGAAACGAATGAGTACTGCGTCTCACTCTCGCCTACCATCGAATCCTCTTAGTCT
+
@88:<@BC=B9:;DCDDCCCCBBCC>@@C@CDCCDC@C@BBDBCBCACA?A@CBBBB?B?BBBBBCBBA@@<??CBBBB3BA>A?CFF;CBA>ABBBBABBB?C?CA?AAC>@?AACCCCBBCBCCCBB@BCAA>BBBAAAAB@C@CBB?ABBCCBBA?C@@@@@@CD?999499==<5<9939::::9%8=:;878@@>?@<?=?AAC7;7;ACAB@BB@@@CB;?;?AA<BCC@BBBDBBBBBBBAAACBBBCBBBA?ACC?CBBBC@??<?BB?FBBAA
@ATNG8:00935:05634
GATGGTAGTCTCAGATAGTCTATAGTACTCATTCGTTTCGGAAGAGACAGGTACGTTAATAGTTAATAGCGTACTTCTTTTTCTTGCTTTCGTGGTATTCTTGCTAGTTACACTAGCCATCCTTACTGCGCTTCGATTGTGTGCGTACTGCTGCAATATTGTTAACGTGAGTCTTGTAAAACCTTCTTTTTACGTTTACTCTCGTGTTAAAAATCTGAATTCTTCTAGAGTTCCTGATCTTCTGGCTCTCGTAGACAGATACTACCATCGAATCCTCTTAGTCT
+
BA@@>BBBCBBCCBBBCBBBBCCB@BBABA;;5;@@@;AD@C@BCCCCCA>@>@00,0<ABAC?C@CCCCCBCCD>AABBB,:;59?>@;A@AB?ACC>BB99;@??@<ABCCBBBD?CCB@B@CDCCBBCC?CECC@CBBBCCBCBBBBDCCCDABAA<@@7;5;BB@@BCBB?BAABB9A@D?CAAA@,AA;;;7<DDCBBC;;;5;;;;*;??;;6;?BC?CDCCBAA@C?BAABBB?B@A?AACBBCCBBBCCDDCCCBBB?BBCCC=??;???=ABBBB
@ATNG8:00936:05640
GATGGTAGCGAGCGAGTGTGTATACCAGAAGATCAGGAACTCTAGAAGAATTCAGATTTTTAACACGAGAGTAAACGTAAAAAGAAGGTTTTACAAGACTCACGTTAACAATATTGCAGCAGTACGCACACAATCGAAGCGCAGTAAGGATGGCTAGTGTAACTAGCAAGAATACCACGAAAGCAAGAAAAAAGAAGTACGCTATTAACTATTAACGTACCTGTCTCTTCCGAAACGAATGAGTACGATGAGATCTCGTGTGCTACCATCGAATCCTCTTAGTCT
+
4<<>@CCBBBCDCBBBCCGDBB@BA@CCC@CCCC@@?@@CBDDB@@;?<8=;?>@;::::$98BCCDCCCCAA@8@A;;<;<*;:5:3;;;0;<@8=::96A=;@5>5>@;AAB@BDCBBCCBBA;;;CBBC@CGCC?AADBBBBA=A?;<;>BBBBBBCB@BAA@;;6;@>ACB<>>9::/::929:9:99$9;<:?<:>;@@;?@><;>?8>8>?BBB@BCBCCDB@B?CBD=BAB?AAA@:::AAABBB@A@@?>>B?@@CCF@BA>>B<=>:>?B;A;:9@
@ATNG8:00944:05626
GATGGTAGTATCTGCACACTCTGTCCAGAAGATCAGGAACTCTAGAAGAATTCAGATTTTTAACACGAGAGTAAACGTAAAAAGAAGGTTTTACAAGACTCACGTTAACAATATTGCAGCAGTACGCACACAATCGAAGCGCAGTAAGGATGGCTAGTGTAACTAGCAAGAATACCACGAAGCAAGAAAAAAGAAGTACGCTATTACTATTAACGTACCTGTCTCTTCCGAAACGATGAGTACGTGTGACGTACGTGAGCTACCATCGAATCCTCTTAGTCT
+
:;;;;?A@BB::596;;?=B=>>><9><@8<BAB;;6;;AAA;;9A>AB6;8;AA@BBBC3B7::ABAACBBBB=87;:;;;*9>:?:DDD;@@A?AAABFC@@@+0,00,0@@9@B<;;ABBCCDCBCB@@=@;;;>B;;;CCDC?C@B;;7;BA;;:@E@BAA:99;=?;<<<39:?A<@@C<@@BAAA(?A<@>??AB::88=@@@B=A<?@;;<?AAAAA>>8:+00=5=000>??ABBCBB>>?B???BBBB??@>AC??@@?C?@A?:9:?ABACB
@ATNG8:00946:05642
GATGGTAGCGAGCGAGTGTGTATACCAGAAGATCAGGAACTCTAGAAGAATTCAGATTTTTAACACGAGAGTAAACGTAAAAAGAAGGTTTTACAAGACTCACGTTAACAATATTGCAGCAGTACGCACACAATCGAAGCGCAGTAAGGATGGCTAGTGTAACTAGCAAGAATACCACGAAAGCAAGAAAAAGAAGTACGCTATTAACTATTAACGTACCTGTCTCTTCCGAAACGAATGAGTACTATGTAGAGCTCTATACTACCATCGAATCCTCTTAGTCT
+
AACB?BA@@@<;:BBBACBCBCBCC@CDCACDCBBB>B=ABBCFCC@CB?B?BBBCDDDD3C?CBCCCCBBBBA;@B@?@@@0?B@B5;;;6;CD@DAABCAABB=A>@@=@BB?BBCCBBCBBBBCCBBBC@DCCC@CABBFCCC=A<@BA=ACDBBBDG?CDCBCC?BB?BBB=??BCA=A?>8=???@2@@=ABBBBBBCC999:BB@4:4:?AAA@CB@@@AA=A>BBE>CBC@BCBCBAAABBBBBBBBBBBBBBBCCCC?B?@@@=@@=::89>B@AA
@ATNG8:00948:05652
GATGGTAGCTCGCTGATGATATCTCCAGAAGATCAGGAACTCTAGAAGAATTCAGATTTTTAACACGAGAGTAAACGTAAAAAGAAGGTTTTACAAGACTCACGTTAACAATATTGCAGCAGTACGCACACAATCGAAGCGCAGTAAGGATGGCTAGTGTAACTAGCAAGAATACCACGAATCAAGAAAAAAGAAGTACGCTATTAACTATTAACGTACCTGTCTCTTCCGAAACGAATGAGTACGTGTGACGTACGTGAGCTACCATCGAATCCTCTTAGTCT
+
44447<;<==999/////555=>>?9<;E=<966;;8=8==<665<7<D:B9@A?::999):<@A9:9BA?778*9;9:;;;*55059==>2;:<;?000A>>99.9:9949AB=995<<<:665<<<<<<>@CBCD@DBA;;9?;8=<>:925=<<;;;C:>CCCAA>BE@???<????=@==9::::9:%:827<7788975(.(..770505=@?>6::@@=>?9=788854996337=??>?>>>@A@@@@@><<AA@=<<>B777B;?@>999:@;>>A
@ATNG8:00954:05665
GATGGTAGCACGACACGACGATGTGTACTCATTCGTTTCGGAAGAGACAGGTACGTTAATAGTTAATAGCGTACTTCTTTTTCTTGCTTTCGTGGTATTCTTGCTAGTTACACTAGCCATCCTTACTGCGCTTCGATTGTGTGCGTACTGCTGCAATATTGTTAACGTGAGTCTTGTAAAACCTTCTTTTTACGTTTACTCTCGTGTTAAAATCTGAATTCTTCTAGAGTTCCTGATCCTTCTGGGATGTGTGCGCAGTGCCTACCATCGATCCTCTTAGTCT
+
??BB?ACBBBBB<=?@B?B666>BC;;;@@;;4;AAA=CB?B@AAABBBC?BB;:;@B@@@@B=@=ACDCDCB<B9BBCCB1B<7>887/3@@@?BB?:@@000>766//4<<AAAA>ABC<A4::=@;8889=;:;:;<===>>888?@?=>;;588/6;;,/-/999<;99A0525=C.C7=9==AAA.<<=9909>>9<;>>>@====2=///;060::;@A@@@>=:=:8////*/066;<06;;;<;;///;;;9?=@@=7<<</--329--,-8=;8
@ATNG8:00957:05633
GATGGTAGTGTCATATGAGAGTGTGTACTCATTCGTTTCGGAAGAGACAGGTACGTTAATAGTTAATAGCGTACTTCTTTTTCTTGCTTTCGTGGTATTCTTGCTAGTTACACTAGCCATCCTTACTGCGCTTCGATTGTGTGCGTACTGCTGCAATATTGTTAACGTGAGTCTTGTAAAACCTTCTTTTTACGTTTACTCTCGTGTTAAAAATCTGAATTCTTCTAGAGTTCCTGATCTTCTGGTCTACTACACTGTACTCTACCATCGAATCCTCTTAGTCT
+
//8:28899:995555<<C@CCB??===CD@@=<:;C>BB@C@C;@@CB@2<77//)/27:9<7B>B:;9996=@:>>>>>+669=:;@6?AAD:===5552595@@B@BCBCAAAE?CBB@B@DBAA969@7@<6615=99@666>>;@<@@BB@BCB49929.94444?@@=666>@@.:.5.55555$47///)///55599;<49999*;7::;)/)/:)//99799)/)////;;5;55.55555<;5555:;9;;999;.55:54.44599988:444
@ATNG8:00958:05623
GATGGTAGGCACTGCGCACACATCCCAGAAGATCAGGAACTCTAGAAGAATTCAGATTTTTAACACGAGAGTAAACGTAAAAAGAAGGTTTTACAAGACTCACGTTAACAATATTGCAGCAGTACGCACACAATCGAAGCGCAGTAAGGATGGCTAGTGTAACTAGCAAGAATACCACGAAAAGCAAGAAAAAAGAAGTACGCTATTAACTATTAACGTACCTGTCTCTTCCGAAACGAATGAGTACTATAGACTATCTGAGACTACCATCGAATCCTCTTAGTCT
+
::9:@@AA?BA@??:AAA;;;CCCD=CCD@EBBBAA?BACCCCCCCADD?B?@@@CBIGF3C?BCCCDDBCBCC>AAA@@@@0=C=A2;;;6;CC?JBCBBBBBB@B@CC@CBC?BAAABDCFCCCCCCCBB?BCBB@BAA@AAAB>B?BBB@CBBBBABB?CCABBD@BB>::939:::::+:>>9=AAABB)AA?B979B>@@@:=:9;>>1838ACCC@BBAABFD=@=???8?CC?BAABBBBACCCCAA=>@BBCABBCCBB>BBBDD@BB?BBA;@BABB
@ATNG8:00958:05625
GATGGTAGTATATCGCGTCGCTATCCAGAAGATCAGGAACTCTAGAAGAATTCAGATTTTTAACACGAGAGTAAACGTAAAAAGAAGGTTTTTACATGACTCACGTTAACAATATTGCAGCAGTACGCACACAATCGAAGCGCAGTAAGGATGGCTAGTGTAACTAGCAAGAATACCACGAAAGCAAGAAAAAAGAAGTACGCTATTAACTATTAACGTACCTGTCTCTTCCGAAACGAATGAGTACGTGTGACGTACGTGAGCTACCATCGAATCCTCTTAGTCT
+
;>>A@CCCBABBCCDCCCBBBCCCC@CBC?BBBBDD@D?BCCCCCC?CC@C@DCBBBBBB5B@CCBBBCCACCD>BBCCDLL5CA=B5;;;;';@@CBBAAABD;;;;AFEAFCC?CDCCCCCCBBBDCBBCC@CC??=@BA?AA997;?BAB?BBBCBBBB?DCCBBB>==:>@@:<=999,9982999999%9?<?878GAA>>:=:<=AA:=:=BCBB@@@@AAA@<=;::9/9::6:AAABBBBBBBBBCBBBBBBBBBBBBB@BAAAC@BB?BBB>BBBAA
@ATNG8:00961:05640
GATGGTAGTAGTACACTAGTCATACCAGAAGATCAGGAACTCTAGAAGAATTCAGATTTTTAACACGAGAGTAAACGTAAAAAGAGGGTTTTACAAGACTCACGTTAACAATATTGCAGCAGTACGCACACAATCGAAGCGCAGTAAGGATGGCTAGTGTAACTAGCAAGAATACCACGAAAAGCAAGAAAAAGAAGTACGCTATTAACTATTAACGTACCTGTCTCTTCCGAAACGAATGAGTACGTGTGACGTACGTGAGCTACCATCGAATCCTCTTAGTCT
+
:>>>@BBCBCBBBB;;6;;;;:9567<@C9=BCCBB?A?BGFCCDC?ACAC@CC@?;>>>+<9<><<@@???BD9:=;;;;;*;A??8BBB9AAE?AACBBBBAB>A@BB?BCB>AB@@@;;;BCCBBBAA@?BA@A?AAA@AA::3;=@@@<@DAABCBB?BBFBBC?BB@BCB8<;////(///)/>@AA0AA:AAA@@?<::5:075:9396<<BBA=AC99:AA?B?BCB=BBD>AABBBAAA99:?@A@???A@?898@AA=??>>C?=>887718;<78
@ATNG8:00962:05638
GATGGTAGCACGACACGACGATGTGTACTCATTCGTTTCGGAAGAGACAGGTACGTTAATAGTTAATAGCGTACTTCTTTTTCTTGCTTTCGTGGTATTCTTGCTAGTTACACTAGCCATCCTTACTGCGCTTCGATTGTGTGCGTACTGCTGCAATATTGTTAACGTGAGTCTTGTAAAACCTTCTTTTTACGTTTACTCTCGTGTTAAAAATCTGAATTCTTCTAGAGTTCCTGATCTTCTGGTATGACTAGTGTACTACTACCATCGAATCCTCTTAGTCT
+
<<<=@CCCBBBA<@CC@BA;66@ABCBBBCCC@DAAA<BC>C@CCCBDFD@DCCBB?B@BBBB=?>@BBCBCCA@=:::9:)3;4<?EC>BCBB?BBC?DD>ABBBBB@AAADBBBA?BBC=A>>@?@@@AA=A@@>6:8;>=<>>AAAAA@>>>:>>@<>><@=@@@>>BAAA<>>???5?=B7:;??>/=;666.7/////<<<>8====.9???A<B<AA<@@@???A;?;?CBB;;7;@@<>>>@>>>>@A@A@D>>==BB=A?@@B<>>9=AA<AA=>=
@ATNG8:00915:05713
GATGGTAGCGCGACGAGCGTAGACCCAGAAGATCAGGAACTCTAGAAGAATTCAGATTTTTAACACGAGAGTAACGTAAAAAGAAGGTTTTACAAGACTCACGTTAACAATATTGCAGCAGTACGCACACAATCGAAGCGCAGTAAGGATGGCTAGTGTAGCTAGCAAGAATACCACGAAAGACAAGAAAAAAGAAGTACGCTATTAACTATTAACGTACCTGTCTCTTCCGAAAACGAATGAGTACGATGAGATCTCGTGTGTCTACCATCGAATCCATCTTAGTCT
+
BA>?5::89:??@:;;<9555@555)5558<:5555.47;;<555<7;;:=8<?555<<<)<7:9:4//////(///;;;;)55055;?@2@AA<666;;=<=@<<7:;7;?@@ED@?@@;;?@AA@99:C>C@@@;?@?79477198=993::::><53599////)/7)//<588333(3833-333333#374988;;;;99.4.45:98>9555<<5:<555:::;-3777&338,733;79//////://3;22233......435335057)..33387///
@ATNG8:00917:05688
GATGGTAGATATATGCACGCTCTACCAGAAGATCAGGAACTCTAGAAGAATTCAGATTTTTAACACGAGAGTAAACGTAAAAAGAAGGTTTTACAAGACTCACGTTAACAATATTGCAGCAGTACGCACACAATCGAAGCGCAGTAAGGATGGCTAGTGTAACTAGCAAGAATACCACGAAAAGCAAGAAAAAGAAGTACGCTATTAACTATTAACGTACCTGTCTCTTCCGAAACGATGAGTACTATAGACTATCTGAGACTACCATCGAATCCTCTTAGTCT
+
44<=8=@@@A@>@@==95559<::@65595:=9>9949>@??9:99:8849?@@AAAA@@.@;@@?:97@@:@C<88;>>>>+<?5:.444&59<=A;;;BBBCC@C?CB@A@@=@@BC@@ADDEEFBCBDC@BBBB?BBBBB@@@=A?A;;7;BBBGCCD?BBBA9:6:@=:00;>.....)..-0-////'/:3888=>==8=>@:78>=8<89;@BA>AA@@@@C<@=@??9<998777?@@BDCBBBBDAAAAB==;;;77/7999:0//6:::5::888
@ATNG8:00918:05670
GTTGGTAGGCACTGCGCACACATCCCAGAAGATTAGGAACTCTAGAAGAATTCAGATTTTTAACACGAGAGTAAACGTAAAAAGAAGGTTTTACAAGACTCACGTTTAACAATATTGCAGCAGTACGCACACAATCGAAGCGCAGTAAGGATGGCTAGTGTAACTAGCAAGAATACCACGAAAGCAAGAAAAAGAAGTACGCTATTAACTATTAACGTACCTGTCTCTTCCGAAACGAATGAGTACACACTCTCATATGACACTACCATCGAATCCTCTTAGTCT
+
4:5<=AAA?A@BBBBBBBBBBBCCC>CCC?CCD@CC@C?AAAHCDD@DC@C@DCC;;;;;*;=ABABACA@@CC=BCAAAAA0AA?B@CDD:BBB@BAAABA@9::*9/7>8=;?7=>A@AABCBB@=>=AAA:==@@<@>=<??>>;><@AC?CCBBBBBB?AAABBB?AB@CBB=?@ABC>CBB<??AAA.??;?CCCBBBBB?B?AC?:7;<AAA==8====:;;4:4:<<4<9929?@?998AC@?ABBBBBBCCCBAA????BDECC=@@>@@@=@BBDC
@ATNG8:00920:05689
GATGGTAGGCGTGTGAGAGTCTGCCCAGAAGATCAGGAACTCTAGAAGAATTCAGATTTTTAACACGAGAGTAAACGTAAAAGAAGGTTTTACAAGACTCACGTTAACAATATTGCAGCAGTACGCACACAATCGAAGCGCAGTAAGGATGGCTAGTGTAACTAGCAGAATACCACGAAGCAAGAAAAAGAAGTACGCTATTAACTATTAACGTACCTGTCTCTTCCGAAACGAATGAGTACGATGAGAGAGCTCTCTCTACCATCGAATCCTCTTAGTCT
+
::8<8<;@=@BBBCDCCBCBBBEDD<BAB=BBBCCCAC;;;CBBAB>;;294=:99@CCC1A?ABBCBBBBBBD9?@?@??5?A>A?BBA5?7933;@ABB=CB;?;70*00/(/88898==>:;;ABAAA<?;;;188:=><>?:=9==A>BBAAAAAA=ABBECCCC?CCC;??00*000*0@@@@0@@:BBA>??>==;>:<;99)/)/69:=:>888=<<9<7:881800)/;:::>>??A@ABC998@@9:;>;;;;5;77693//)/895;;895
@ATNG8:00920:05711
GATGGTAGCGCGACGAGCGTAGACCCAGAAGATCAGGAACTCTAGAAGAATTCAGATTTTTAACACGAGAGTAAACGTAAAAAGAAGGTTTTACAAGACTCACGTTAACAATATTGCAGCAGTACGCACACAATCGAAGCGCAGTAAGGATGGCTAGTGTAACTAGCAAGAATACCACGAAAGCAAGAAAAAAGAAGTACGCTATTAACTATTAACGTACCTGTCTCTTCCGAAACGAATGAGTACTGCGTCTCACTCTCGCCTACCATCGAATCCTCTTAGTCT
+
;:4439444=5;9=<556<99?9==3>AB=@99599057<<<==00*0/596:>>9;;;:);8<@<<==B=<<;3:;/////$/0)/5;;<///>:>>?>?=<@@<A=<;5;;;:>@;<;<<?@BABDBBBB@DBBB@CBBABBBD=A=A;;7;AABCCBC@??>B?A;80*0=;)/0;;;36/3.3=CBCC(88488999;855255:977376::>==<?;>9:9A6:59<@9>87/7;;;::=<:::??@=<<<00/::6<==9==:661//*/>?=?BCAA
@ATNG8:00923:05682
GATGGTAGCGCTTATCAGCGCAGCCCAGAAGATCAGGAACTCTAGAAGAATTCAGATTTTTAACACGAGAGTAAACGTAAAAAGAAGGTTTTACAAGACTCACGTTAACAATATTGCAGCAGTACGCACACAATCGAAGCGCAGTAAGGATGGCTAGTGTAACTAGCAAGAATACCACGAAAGCAAGAAAAAGAAGTACGCTATTAACTATTAACGTACCTGTCTCTTCCGAAACGAATGAGTACGATGAGATCTCGTGTGCTACCATCGAATCCTCTTAGTCT
+
:489398445<@=@@@@BCCBBCCC?CBB@B@@@;;4:;999>>><98979?AAABBCCC2B?BBAA@AA?999,99;@???,994999<<0;;<7<;;A<BD@@?@?BC=@@@<@@ABCBBCCBBCBBBAA>@BBB7;;;:;;:A>B>B@@<@AB@A@??=ABBBBC?@@=9:9<@@@@@;?<<899999(7?<A<?@????B:>:=@@>;=::;@@@?BCAB8889?:<?A:A88398?<;<@@>@@@@AA;::<<79778997>>=<<:<>;?@A:@>?99
@ATNG8:00927:05681
GATGGTAGTATCTGCACACTCTGTCCAGAAGATCAGGAACTCTAAGAAGAATTCAGATTTTTAACACGAGAGTAAACGTAAAAAGAAGGTTTTACAAGACTCACGTTAACAATATTGCAGCAGTACGCACACAATCGAAGCGCAGTAAGGATGGCTAGTGTAACTAGCAAGAATACCACGAAAGCAAGAAAAAAGAAGTACGCTATTAACTATTAACGTACCTGTCTCTTCCGAAACGAATGAGTACACACTCTCATATGACACTACCATCGAACTCCTC
+
44:<8=>ABCB==BDD;;6=99955.555.59;;<=9=7:////)/:5774718:333888'869:984443439.7344444$44.4.599+555.55<566=A@=A=;;5;;;49>?:99566=>>>>DBB=A;:;<?BCCCBAB?C@B@@>@AAAAA9:799==;?<??<?83/3:;;=5:33,////00%0>;000<?>778:=8?>>>9>5:5:9>:559;<BB?><:>>6;77173389:B>>=<<83337;934433888(////:(//8586
@ATNG8:00927:05684
GATGGTAGGTGCACATGAGTGTATCCAGAAGATCAGGAACTCTAGAAGAATTCAGATTTTTAACACGAGAGTAAACGTAAAAAGAAGGTTTTACAAGACTCACGTTAACAATATTGCAGCAGTACGCACACAATCGAAGCGCAGTAAGGATGGCTAGTGTAACTAGCAAGAATACCACGAAAGCAAGAAAAAAGAAGTACGCTATTAACTATTAACGTACCTGTCTCTTCCGAAACGAATGAGTACTATGTAGAGCTCTATACTACCATCGAATCCTCTTAGTCT
+
><<>?CCC?<:9BBBBBBBBCCCCC@CCC@CBBBBB@C?CCCBBBC?@@@C@BCCCCCCE3D@BBBBC;<;CCC<BBBCBBB0BC?B>BFF<CED@DAA@A==00-0<AA@A@B?BB@?@BBBDBCCCCCCB@CCCC?AABCBBBB?B@C@A?AEFDCCED@BBBBCD?A@;999399<<<8==@;999999%0=;=0//66;<>4703;;7/5059BBD@CBBCCCCAFABBB=A;;6:@ACBBCCBBBCCCCDCBBBBBBBBBC?B=>AA=8818;;:AC?@?
@ATNG8:00927:05702
GATGGTAGACATATCGTACTCTCTGTACTCATTCGTTTCGGAAGAGACAGGTACGTTAATAGTTAATAGCGTACTTCTTTTTCTTGCTTTCGTGGTATTCTTGCTAGTTACACTATCCATCCTTACTGCGCTTCGATTGTGTGCGTACTGCTGCAATATTGTTAACGTGAGTCTTGTAAAACCTTCTTTTTACGTTTACTCTCGTGTTAAAAATCTGAATTCTTCTAGAGTTCCTGATCTTCTGGGCAGACTCTCACACGCCTATCGAATCCTCTTAGTCT
+
@A@=@BCBBBBBC;;;9BB@;699>BBCCCA@=@BBB>CC@C?BBBBBBB@CCA@??B8:9?>49AAAAAAB@A@433:::)9==;733,39=;7C@B?BC;?=@@::48AA>?;@@<??B<@=?@>>>=>=;@@;:5;>===?;;;@@A;;:<<8:9:;?A=B=C@@997@:;588AAA5A4:48////(/<///)/.78779<78-5575(5::8<5:5:?<@A@@AAD=D=??@@@@7<;@@9@@@>>=>>AA888//,/7<>771;A=@@@<@@;;;
@ATNG8:00927:05714
GATGGTAGCATCATGCATATCTCACCAGAAGATCAGGAACTCTAGAAGAATTCAGATTTTTAACACGAGAGTAAACGTAAAAAGAAGGTTTTACAAGACTCACGTTAACAATATTGCAGCAGTACGCACACAATCGAAGCGCAGTAAGGATGGCTAGTGTAACTAGCAAGAATACCACGAAAAGCAAGAAAAAAGAAGTACGCTATTAACTTTTAACGTACCTGTCTCTTCCGAAACGAATGAGTACTGCGTCTCACTCTCGCCTACCATCGAATCCTCTTAGTCT
+
;4:=265<===BABB;;6?<A@AAA==BB@BHDDCC?B?BDCCAAB@BA?B=??BCCCC?2C?CCBBBB@B??>7>=@@???0?@<>5;;;&9@C=@A@@@A;;B@D@BB?BCE?@@CCCCDBCC;<;A@;;49>9946=>>BCCC@CFDAA?ACCCCCDC@CCAABD@CC?CBB;>>9999+9982978888%8=87;888337=>==99@>3=;?>=>?=C@@;;;=:>:===1:8818>C988>;;;=><<=>>>>A@@@=====A===B6;;:;;;:>@?>>
@ATNG8:00929:05682
GATGGTAGTGTCATATGAGAGTGTGACTCATTCGTTTCGGAAGAGACAGGTACGTTAATAGTTAATAGCGTACTTCTTTTTCTTTGCTTTCGTGGTATTCTTGCTAGTTACACTAGCCATCCTTACTGCGCTTCGATTGTGTGCGTACTGCTGCAATATTGTTAACGTGAGTCTTGTAAAACCTTCTTTTTACGTTTACTCTCGTGTTTAAAAATCTGAATTCTTCTAGAGTTCCTGATCTTCTGGACAGAGTGTGCAGATACTACCATCGAATCCTCTTAGTCT
+
/8;;<?;ACBCACCCAABICBBBCBAACBCB@BBAD>CC?C@CCAA;;<;>CCFFAC@CCBC@EABBBBB;;:A=;;;;;*5C@=A@CL>CB@@=@;0+0@-00AADD?CCECDDCEACCC>@>@CCCCCCC@BBBB?BCCCCCCCDCCCCBBCC?CCB@BB@C@BCEBABBCB>C;;;;.;>C=;;;;;*;CABB>CA@@CBAA;;;0;BCB0CCB;<5<5;;5;BCBCCC@C@CDDCBB?BBD@CFCCAAABBAAABBBBCBCB?CDCBB?BC@CBB?AAA??
@ATNG8:00933:05693
GATGGTAGAGTACAGTGTAGTAGACCAGAAGATCAGGAACTCTAGAAGAATTCAGATTTTTAACACGAGAGTAAACGTAAAAAGAAGGTTTTACAAGACTCACGTTAACAATATTGCAGCAGTACGCACACAATCGAAGCGCAGTAAGGATGGCTAGTGTAACTAGCAAGAATACCACGAAAGCAAGAAAAAGAAGTACGCTATTAACTATTAACGTACCTGTCTCTTCCGAAACGAATGAGTACTGTATCTATGTGTGCGCTACCATCGAATCCTCTTAGTCT
+
:<<<?B;>B966===BCCCBDCGAA=ACB>CBCCDDAD@CA@@A@@<@B6:39@??@BBB3B?BABAA===999,:9;:444$49497<<<2<<<=@B?@?C@;;6;;@@=A@@=@@CBBCCCBBAAAAB@@;?@::45@@@@A?@<@;@?@<ABBBBBCC?BACECD???2:9<8<9333(37847;;;;.7=<<===BBA?A<A<>=<<7:476;::<A>?>>=?<A788?9?8717==>AA@AA@@?CBBBAA@A@?:;422597999)...35527<<==
@ATNG8:00936:05696
GATGGTAGTAGTACACTAGTCATACCAGAAGATCAGGAACTCTAGAAGAATTCAGATTTTTAACACGAGAGTAAACGTAAAAAGAAGGTTTTACAAGACTCACGTTAACAATATTGCAGCAGTACGCACACAATCGAAGCGCAGTAAGGATGGCTAGTGTAACTAGCAAGAATACCACGAAAAGCAAGAAAAAAGAAGTACGCTATTAACTATTAACGTACCTGTCTCTTCCGAAACGAATGAGTACTGTATCTATGTGTGCGCTACCATCGAATCCTCTTAGTCT
+
AA@A>ADCCCBBBDBBCCCCCCBBB@BAD?CCDDBB?B@CCCBCDC@BB=B@ABBBBDDD3C?BBCCCC@@98838?@BBCC5BB@A?BBB<CDCBFBBBB>>00,0<@>=A?@?ACCCDCCCCBBCDDDBC?BC::;<DDCCC??=@AECC?BBBBCCCC?CCCCDD?>>8??=9>@99::+:993:?>>@@'@A=A?@?BB@??7;7;>@@;><>@BCC@CBBBBAA=;:;@=5=00,0@@@CBBBBABACBBBBDD>>>AA>>B<AAD??;8818;:9=B?>?
@ATNG8:00938:05700
GATGGTAGAGAGACTGTAGCGCACCAGAAGATCAGGAACTCTAAGAAGAATTCAGATTTTTAACACGAGAGTAAACGTAAAAAGAAGGTTTTACAAGACTCACGTTAACAATATTGCAGCAGTACGCACACAATCGAAGCGCAGTAAGGATGGCTAGTGTAACTAGCAAGAATACCACGAAAGCAAGAAATAAGAAGTACGCTATTAACTATTAACGTACCTGTCTCTTCCGAAACGAATGAGTACTGCGTCTCACTCTCGCCTACCATCGAATCCTCTTAGTCT
+
99555:8<54/:://--8,,----(-<96:BBB@>;>900///)/;6<<8<85549;><>.>378843388333(38:::::(45.59>>?2>==:=666>?=BB@C8;;<@@A<@@@@@@965959;;666:ABBB?AA@@@A::30;@00,0>>;??<A=???889>BD?BB@988777.3;;4377)3=8;86333555@;:5:5877:*0*0//88)0/44338286333(333-33777787333<<==665><;<<7;:<9<<:993//)///(/::>>
@ATNG8:00938:05714
GATGGTAGTGTCATATGAGAGTGTGTACTCATTCGTTTCGGAAGAGACAGGTACGTTAATAGTTAATAGCGTAACTTCTTTTTCTTTGCTTTCGTGGTATTCTTGCTAGTTACACTAGCCATCCTTACTGCGCTTCGATTGTGTGCGTACTGCTGCAATATTGTTAACGTGAGTCTTGTAAAAACCTTCTTTTTACGTTTACTCTCGTGTTAAAAATCTGAATTCTTCTAGAGTTCCTGATCTTCTGGAGATACACATGATACTCTACCATCGAATCCTCTTAGTCT
+
:;<=@C>@A<9:CBCABABAABA@@BB@@B;;4;:9@5>><@<ACCBBCC?@CCAB?A@CCBC=A?AAAAC;;49@=>??>>,494)495>5AAA>:>00,/=+/0A@@D?BBBCCCCH@BBB?B=AA@A@BBB>BBBB?CBBBBCBAACCBCBCCB@BBB@CC@F@BBBBBBBA@<@;;;;;*;>C;;;;::*:BCDC9:;A@@@?@??=@@@@0>?=9949@CB?BBB;;;B?B?BDBBBB>@@DAGCCCIGGBBBCCCFC@A@CB>AABCC???=?A@?AC@@@
@ATNG8:00940:05685
GATGGTAGAGTACAGTGTAGTAGACCAGAAGATCAGGAACTCTAGAAGAATTCAGATTTTTAACACGAGAGTAAACGTAAAAAGAAGGTTTTACAAGTCTCACGTTAACAATATTGCAGCAGTACGCACACAATCGAAGCGCAGTAAGGATGGCTAGTGTAACTAGCAAGAATACCACGAAAGCAAGAAAAAAGAAGTACGCTATTAACTATTAACGTACCTGTCTCTTCCGAAACGAATGAGTACACATCTTCGTGTCGTGCTACCATCGAATCCTCTTAGTCT
+
ADCC@C@?ADBCBCCCBCEDCECDD?CHE@BBAA;;7;?DBCBBBC?BB?B?AAAABBBB2B?CBB?@;98BBC>87:C?BB19;492;;;7;CDACDCCCCD;:9;@CC@BCC?BBBBCEECCBBCBBBCC?BA;;7;ABBDDBA?B?B@A?AAACCCDC?BBDEAB?9:59?87====;2733,377899%:?;<?=AAC@A@;?;?@@@;?;?@BDE?BBAAACC?B?BBD>CBB?BBBBBBBCBBBBB?CCB=>;;;>==BA=D>AAA<BF<===:=ABBA
@ATNG8:00941:05706
GATGGTAGTATAGAGCTCTACATAGTACTCATTCGTTTCGGAAGAGACAGGTACGTTAATAGTTAATAGCGTACTTCTTTTTCTTGCTTTCGTGGTATTCTTGCTAGTTACACTAGCCATCCTTACTGCGCTTCGATTGTGTGCGTACTGCTGCAATATTGTTAACGTGAGTCTCGTAAAACCTTCTTTTTACGTTTACTCTCGTGTTAAAAATCTGAATTCTTCTAGAGTTCCTGATCTTCTGGGCTGCGCTGATATGCGCTACCATCGAATCCTCTTAGTCT
+
::78=>=ABBBDCBBABCCECCCCCCCBDG;;;;BBB=CB@D?AAACCCCACEAAA>A=AABB?B@?@?BBBBBB?A@ABB2BB?BBBB>BBCB?BCD@BB>@=?A984:AAACB>>;??A=C=AAA=>>>><@@AA8>=@BAA>==>>@B?::;5:8818:4;9>?@@??????>>>>>/=8=;?AAAA.88;::/::;;=>=:::8:;<<,9///;6=7AA<>>>A@??=B<A>887A8<==?7>?A>==>>CCCCCCBA@@A?AABAA>AA>AAA?ABA::
@ATNG8:00943:05675
GATGGTAGATACTCGCTGATACACCAGAAGATCAGGAACTCTAGAAGAATTCAGATTTTTAACACGAGAGTAAACGTAAAAAGAAGGTTTTACAAGACTCACGTTAACAATATTGCAGCAGTACGCACACAATCGAAGCGCAGTAAGGATGGCTAGTGTAACTAGCAAGAATACCACGAAAGCAAGAAAAAAGAAGTACGCTATTAACTATTAACGTACCTGTCTCTTCCGAAACGAATGAGTACTGTATCTATGTGTGCGCTACCATCGAATCCTCTTAGTCT
+
:5<>:BB@@ACCC9;;BBCAAACC?BA@<@ACCBB@B@CAACC@?;993:39@>=<?<<,<8??>A@B???BB=97;A@AA5AB@D>BBB;BCC@D:;<CDI@@?AABC?BCC?BBCCCCCCCCCCCCCBA=AA::7<AAABC@@=@@B@@>@BB@AABC@CCBCCC=::399939:>>?8<>?;99::::%9;9;?<?BBB?><?<?@BB;>;>@CCC@CCBBBA@=@::99.99939>?ACCCAAABCBBBCCCBBBBBAB>:5:>>?@<?D<;;;<?BCBB
@ATNG8:00945:05717
GATGGTAGTGTGTCTCTGAGAGTAGTACTCATTCGTTTCGGAAGAGACAGGTACGTTAATAGTTAATAGCGTACTTCTTTTTCTTGCTTTCGTGGTATTCTTGCTAGTTACACTAGCCATCCTTACTGCGCTTCGATTGTGTGCGTACTGCTGCAATATTGTTAACGTGAGTCTTGTAAAACCTTCTTTTTACGTTTACTCTCGTGTTAAAAATCTGAATTCTTCTAGAGTTCCTGATCTTCTGGTCTACTACACTGTACTCTACCATCGAATCCTCTTAGTCT
+
4:<=@CBBBBBBBCEC@@BCDDBBACCBBB99::ABC>CC?C?BBBBBAA<@@B:;;;GGCED@C?BBCBCDDCC>BBCCC1CD@BCCC>BBBC@CCC@CC9;;ADHKAHCECCCCC@AA@@C?CCBBBBBC@CBBB@CBCBCCDCCCCCCCBAC?CDD@BB@B@BBBBBDDCC?BBDDD;DAC@@@@@?,>C:::6;AAABBCAA@=@@@@0@CCBB>B?A@=@CBBBCC>@<@BA@@A?BBDACCCCBBCCCCCCCCCCCCCC?;;;@@<@B?;::?BBB@@
@ATNG8:00946:05700
GATGGTAGCTATACGTATATCTATGTACTCATTCGTTTCGGAAGAGACTGGTACGTTAATAGTTAATAGCGTACTTCTTTTTCTTGCTTTCGTGGTATTCTTGCTAGTTACACTAGCCATCCTTACTGCGCTTCGATTGTGTGCATACTGCTGCAATATTGTTAACGTGAGTCTTGTAAAACCTTCTTTTTACGTTTACTCTCGTGTTAAAAATCTGAATTCTTCTAGTGTTCCTGATCTTCTGGACAGAGTGTGCAGATACTACCATCGAATCCTCTTAGTCT
+
BBCC?CBBCCCDCBBBCCDCBCABBCCBBCAA=ACBB>BCAD@DCCCCCC@DGC@?>@?BCCC@C@CAAACCCCC?BBBBB3BC@CBAA<BCCB?BCC>BB=A?AC>><?BBBDC??=@CC?C=A=?@@>>>;@A::6:>B@@??>>=>>@===@<>>>=AA<@<>>???CA@@;?@BDC;D>E;:::::+9>9992:?=9::B>>>9=DDD/A>>>A=A<>>:>@BA@>>:>=BCAA;;7====BDAA@@??????AA>>>>>A<@@@@@<AA<@??;@@DAA
@ATNG8:00946:05704
GATGGTAGACACGTGTGCTCTCTCGTACTCATTCGTTTCGGAAGAGACAGGTACGTTAATAGTTAATAGCGTACTTCTTTTTCTTGCTTTCGTGGTATTCTTGCTAGTTACACTAGCCATCCTTACTGCGCTTCGATTGTGTGCGTACTGCTGCAATATTGTTAACGTGAGTCTTGTAAAACCTTCTTTTTACGTTTACTCTCGTGTTAAAAATCTGAATTCTTCTAGAGTTCCTGATCTTCTGATATGACTAGTGTACTACTACCATCGAATCCTCTTAGTCT
+
5>>>?AADCCC999B@??@CCCCCCBBBBBCC@CDCC>CDAC@BBCCCCB@CCBA@<?<@@AB?B?BBBBBAAAB?BBCCC3BB>A??@<ABBC@BBB?BA587?BBC?CBBBBBBD?B@@;?;@AAAAA@@<@AAA8<<?@??>>>?CC?<><@<=>><AA:?=AA>??AAAA9>>AAA5A:?:?AAAA.A@=>>7>888::@>AA8>>=>/?=>>A=A=>>:>@@A@?@;?<AAAAAA8<<ADDD>>>>>>AAAAAA@>>@=><AA@AA=><9>>>;@@>>>
@ATNG8:00946:05705
GATGGTAGGCGTGTGAGAGTCTGCCCAGAAGATCAGGAACTCTAGAAGAATTCAGATTTTTAACACGAGAGTAAACGTAGAAAGAAGGTTTTACAAGACTCACGTTACAATATTGCAGCAGTACGCACACAATCGAAGCGCAGTAAGGATGGCTAGTGTAACTAGCAAGAATACCACGAAAAGCAAGAAAAAGAAGTACGCTATTAACTATTAACGTACCTGTCTCTTCCGAAACGTATGAGTACGTGTGCGACGTGTCTCCTACCATCGAATCCTCTTAGTCT
+
:;;<@CCD@CAAACDDCCCCCABBD?DDD@BBBDAB?BACCBBCCB=BA8:::AABBBBB5B@CCCCBABAABC<BBAA@BD=@?8;8<<>5?DA@C@?@?CCBC?BBD?BBB?B@A@A???AAAAA=>>A4::=<9<AA@@>AA=A<AAB?B==>B@>>7>DAA??;?A=AAA2886678(8=:5;<;;;+//)/...ABB>><>8>>==:=<@@@@@;@@??>>><A<AAA:>AA?==ABAA@???676AAA>BA@>AA=A>>;>??@@<@A;@?A<AAA>>
@ATNG8:00947:05675
GATGGTAGCGCATATCAGCGCAGCCCAGAAGATCAGGAACTCTAGAAGAATTCAGATTTTTAACACGAGAGTAAACGTAAAAAGAAGGTTTTACAAGACTCACGTTAACAATATTGCAGCAGTACGCACACATTCGAAGCGCAGTAAGGATGGCTAGTGTAACTAGCAAGAATACCACGAAAGCAAGAAAAAAGAAGTACGCTATTAACTATTAACGTACCTGTCTCTTCCGAAACGAATGAGTACGTGTGCGACGTGTCTCCTACCATCGAATCCTCTTAGTCT
+
@B@=?B?@@BB@@@BCEEFAAABCC>CCC?CDGDA@>@@BBBDCCC@BC@C@BBCCCCCC3C@CCCCCCCCCCF>BB@BEGD5BB>A?ABB;BCCABBCCBBBBB?B?BA>ABB?BB@@@CBBCCCBBBBCCC?CCD?CCDCCCBA?BACAA?BCBCCBBB@CLECAA>;;599929<<==/77;5;<<<<<&<?>>?<?@ABBB?B?CCCC?B@BBCBB?CAAABCB=?=;;;0;A@<@@?BBCBBAA999AABBBBBBBC?BAA>ABCCC@BB?BB>8>A>>>
@ATNG8:00948:05714
GATGGTAGCGCATATCAGCGCAGCCCAGAAGATCAGGAACTCTAGAAGAATTCAGATTTTTAACACGAGAGTAAACGTAAAAAGAAGGTTTTACAAGACTCACGTTAACAATATTGCAGCAGTACGCACACAATCGAAGCGCAGTAAGGATGGCTAGTGTAACTAGCAAGAATACCACGAAAGCAAGAAAAAAGAAGTACGCTATTAACTATTAACGTACCTGTCTCTTCCGAAACGAATGAGTACTGCGTCTCACTCTCGCCTACCATCGAATCCTCTTAGTCT
+
?;:=@B;:;BBB@BADBBBBDCCCI>BBB?AACBCC9;=;CCDCBB@BA5;4;>@AABBB5C@CCDBCCCHCCC>BB@@@@>,>@;@5;;;.;BB>CB;<:BD@@>A?BB?BCG@BBBCC@@AA@ACCBBBB>BBBB>BBCDAA@E?B?B;:7;BBBBBBD?BBDCCC?BB?BBB@BBBBA9?=>9::9999%9>;<?=?@BBA@=@ABBBB<?<?ABBB>BBA@@@B?B?@@@5@00+0==>ACBBBBBAAA@BCAA@CCD@DCC@B;;;@<?@=@BB?BBBC@
@ATNG8:00950:05703
GATGGTAGTATATCGCGTCGCTATCCAGAAGATCAGGAACTCTAGAAGAATTCAGATTTTTAACACGAGAGTAAACGTAAAAAGAAGGTTTTACAAGACTCACGTTAACAATATTGCAGCAGTACGCACACAATCGAAGCGCAGTAAGGATGGCTAGTGTAACTAGCAAGAATACCACGAAAGCAAGAAAAAGCAGTACGCTATTAACTATTAACGTACCTGTCTCTTCCGAAACGAATGAGTACGTGTGACGTACGTGAGCTACCATCGAATCCTCTTAGTCT
+
?>A<<@<C@?CCFDBBBAAA@ABBB>A;;79DAAAB>B?BBBAABB>BC@B@BCD@@@@@1@>CD;<:CCBABB<A?==<?;,49.5499;0;>>?CCCAAABCCAD@BC?BBB?ABA@AABCCCBBCCB;;7;@@@>A@@?AAAA=A=A;;7;AA@AAAC?A???BD?BB@BBB?A?=<<5;77/8?@@@2@ABA???BBBBB@C@BBBC@C@BBBBB?@@@A@@A<;:;@>6>00-0=>>ABBABAAAABBBBBCCB@?@BBD>BABBB?::499:=AABBB
@ATNG8:00951:05705
GATGGTAGTGATACAGATCAGACACCAGAAGATCAGGAACTCTAGAAGAATTCAGATTTTTAACACGAGAGTAAACGTAAAAAGAAGGTTTTACAAGACTCACGTTTAACAATATTGCAGCAGTACGCACACAATCGAAGCGCAGTAAGGATGGCTAGTGTAACTAGCAAGAATACCACGAAAGCAAGAAAAAAGAAGTACGCTATTAACTATTAACGTACCTGTCTCTTCCGAAACGAATGAGTACGATGAGAGAGCTCTCTCTACCATCGAATCCTCTTAGTCT
+
:<<>@DCABA===>=BBA===BA<B@C;;99;BC@@<@=;95:B<B?BC?@;@?99:<<;);4333<8<@@BAD;@>;9494'4:5:5<<<+999295695A<555057<A269C<??BAACCCABBCDBBFE@@@@A>AABBBB;;6;>A@@=@BAABAAA=@@?CBC?BB?BBA;?;377.3::6;<?@A?'>@9>>>>AA??@;?98=::4:9<<A;;6;?>=@>=9=4:>B<>>:=@;:==BBCB778@887@BBB@@>==AA<=997939=6:9:8<;::>
@ATNG8:00952:05679
GATGGTAGTACATGATAGACGACACCAGAAGATCAGGAACTCTAGAAGAATTCAGATTTTTAACACGAGAGTAAACGTAAAAAGAAGGTTTTACAAGACTCACGTTAACAATATTGCAGCAGTACGCACACAATCGAAGCGCAGTAAGGATGGCTAGTGTAACTAGCAAGAATACCACGAAAGCAAGAAAAAAGAAGTACGCTATTAACTATTAACGTACCTGTCTCTTCCGAAACGAATGAGTACAGAGAGTACGATATGTCTAATCGAATCCTCTTAGTCT
+
BBCC@CBDCC=CAAACBBB@;;;CC@BDC@AAAD:;7;?BBBCBBB@BB?B?BBBDDDDD5D?CBDCCCBBAA@8@A?@@@@0@D>D5;;;*;CC?CCCCCBB::8;@BBACCG@BBCCAAACCCBBBBCCC@BCBC@BBCDDEBB?B@B;;:;DDBCCCBABECCBB?BB=AA@?A???@9>>><@@@@@A'@@<::9?BBBAB?B?BACG597:BBCCACCBCBBD?B@CCC=CCC?A@G?@@CBBBAAABBBBBBBBBBBBB?BBBB?BB?BBB?CC@>?
@ATNG8:00952:05706
GATGGTAGGCGTGTGAGAGTCTGCCCAGAAGATCAGGATCTCTAGAAGAATTCAGATTTTTAACACGAGAGTAAACGTAAAAAGAAGGTTTTACAAGACTCACGTTAACAATATTGCAGCAGTACGCACACAATCGAAGCGCAGTAAGGATGGCTAGTGTAACTAGCAAGAATACCACGAAAGCAAGAAAAAAGAAGTACGCTATTAACTATTAACGTACCTGTCTCTTCCGAAACGAATGAGTACGAGAGTCAGAGCAGAGCTACCATCGAATCCTCTTAGTCT
+
7::;@???;BDCCBBBCCCA??;;;)5BB>BBBCCC@B@@ACCCCCDBB@B@CCBBCEEE5C@CBABBCBBBCE?C@ABCCC5DD@D@CDD;DFE@CCCCCA@00,0:=><AAB?BCDBCCCCICFFCCCBC?BCBB?BCCCCCAA>A>A;;8;BBABBCC@CBBBBB>AA????=@@???8?BB?BCCCCC)DE@B999DCC?A5838@??:=:=AAAA=@@@@?AA?A@BCB=BCC@AAACBCCCBAAABBDBABBCCB???BA<:;:>=8==8<??6<AAAA
@ATNG8:00955:05681
GATGGTAGGTGCACATGAGTGTATCCAGAAGATCAGGAACTCTAGAAGAATTCAGATTTTTAACACGAGAGTAAAGTAAAAAGAAGGTTTTACAAGACTCACGTTAACAATATTGCAGCAGTACGCACACAATCGAAGCGCAGTAAGGATGGCTAGTGTAACTAGCAAGAATACCACGAAAGCAAGAAAAAAGAAGTACGCTATTAACTATTAACGTACCTGTCTCTTCCGAAACGAATGAGTACAGAGAGTACGATATGTCTACCATCGAATCCTCTTAGTCT
+
ACCC@BCC?BA@BBBBCCDCEEBBB?CCC?CCBB989:?BCFDBBB?DC@C?BCBBCCCC1C?CBCCCCCCCFG>DCCCCC1CC@DBCCC;CCC?CBABC?@0000=A@=@@A?BBBCCBCCEDEDCCCCC=AACC?C@ABBBBB>B?C9989DCCBBBB?BBAAAB?BB>AA@9=>???:@>>9998989%9@:@9:9EBB@@<A;@@BB:>:>CBBB@BB@@@BB>@>@CC=B??=?ABBCCCDDBB@AABBBBBDAAABBBC?CBBBB>@>9>><:>?<==
@ATNG8:00956:05697
GATGGTAGGAGACACGTCGCACACGTACTCATTCGTTTCGGAAGAGACAGGTACGTTAATAGTTAATAGCGTACTTCTTTTTCTTGCTTTCGTGGTATTCTTGCTAGTTACACTAGCCATCCTTACTGCGCTTCGATTGTGTGCGTACTGCTGCAATATTGTTAACGTGAGTCTTGTAAAACCTTCTTTTTACGTTTACTCTCGTGTTAAAAAATCTGAATTCTTCTAGAGTTCCTGATCTTCTGGGCAGACTCTCACACGCCTACCATCGAATCCTCTTAGTCT
+
5<>>@ABA?BCCCCCCCABBBBCCBBBBBBCDACCCC?CC@C@BBBDDDD?BBCCB@B@BCCC?B>AABACBBBA;????>.=@<@9:927@?A<@@C?BB@BA@B@?3:9@@@BBB@CCB?B?>===????=A>>><???@AAA==>AAA9::=:898:8818<>?>???@BD:>:@@@2=,/+/<:<;,<=9;;1;;@@@@>>88188888%8788A;>:=@<AAA@>>>:==A@@@@@<???B9@:::===>>A???BB;??B=A;;;=8=?;>>>=AA@AA
@ATNG8:00918:05736
GATGGTAGTGATACAGATCAGACACCAGAAGATCAGGAACTCTAGAAGAATTCAGATTTTTAACACGAGAGTAAACGTAAAAAGAAGGTTTTACAAGACTCACGTTAACAATATTGCAGCAGTACGCACACAATCGAAGCGCAGTAAGGATGGCTAGTGTAACTAGCAAGAATACCACGAAAAGCAAGAAAAAAGAAGTACGCTATTAACTATTAACGTACCTGTCTCTTCCGAAACGAATGAGTACTGCGTCTCACTCTCGCCTACCATCGAATCCTCTTAGTCT
+
ACCC?B<BCCCDBCCCCBBBCCCCC@CCD@BBBC@@=@@BBBBBCC?BB?B@BAA@AAAA+@>CCCCDCAA77727?@BCDD5CB?A<AAA9@CC?BBCCCAA0000;AA@AAC?BBCCDEDCBBBCCCCDD?CCCC>BAEDABAB?B?C:::;BBBECCC?CCBAAB?BE?BBA>@@9:::+:9929:::::%9>=A949BAA?>;>=::>?:>:=@BBB>AACCCCB?B?BBC>B??=?ABBDBB>@?BBBBBAAACBBCC@CCC?DBCCCA9999BB=BBBAA
@ATNG8:00920:05753
GATGGTAGTACATGATAGACGACACCAGAAGATCAGGAACTCTAGAAGAATTCAGATTTTTAACACGAGAGTAAACGTAAAAAGAAGGTTTTACAAGACTCACGTTTAACAATATTGCAGCAGTACGCACACAATCGAAGCGCAGTAAGGATGGCTAGTGTAACTAGCAAGAATACCACGAAAGCAAGAAAAAAGAAGTACGCTATTAACTATTAACGTACCTGTCTCTTCCGAAACGATGAGTACGTGTGCGACGTGTCTCCTACCATCGAATCCTCTTAGTCT
+
AACC@DCDBA@@CBAB;;;@BBA@@@DAA?AC>966161555<AAC@BB?B?A@<?<<@@1B?BBCCBBB;;6=6===>???+>@?B8@@A0@BC>BBAA?BB;;;)98>>;A??055<;;ABBABBCCCCCC@CCDC?BBCDCBBC?B?BBB>BBBBGCCC@CBBBCD@CC?AAA?BB@?@9<=?:9999:9%9=;<949CCABB@B?A?AA?B=@ACB@>BCC@A@E@A=@A@9@000><<@AA::9AAABBBAA?A@@@9?=><?998B<@@?>>94:>>@@
@ATNG8:00927:05751
GATGGTAGGCGTGTGAGAGTCTGCCCAGAAGATCAGGAACTCTAGAAGAATTCAGATTTTTAACACGAGAGTAAACGTAAAAAGAAGGTTTTACAAGACTCACGTTAACAATATTGCAGCAGTACGCACACAATCGAAGCGCAGTAAGGATGGCTAGTGTAACTAGCAAGAATACCACGAAAGCAAGAAAAAGAAGTACGCTATTAACTATTAACGTACCTGTCTCTTCCGAAACGAATGAGTACAGAGAGTACGATATGTCTACCATCGAATCCTCTTAGTCT
+
8::::?=C@BDDA@@@?@BA?@;;;)5BA=BCCB::7;5;;ABABB@BDAMACBA;;;;;*;?B@AA@AAACDD>BCAA@@@,?@;>9=>=2>8937973998<=0703A>>>A<>>>@A@>==>AABC>>=;?>==;>BA::;//+/4::B@DAAABAAA@BBBBCC@BB?:9:?A@@A@299@:?@@?@2@A?B@@@><887/806?@?<@<??;:729>>>==>;?8<<=4<9939?==77777>:BBB@@AAAA===?>>?=A<;;@<@?<@@@<@A=<=
@ATNG8:00929:05742
GATGGTAGCTATACGTATATCTATGTACTCATTCGTTTCGGAAGAGACAGGTACGTTAATAGTTAATAGCGTACTTCTTTTTCTTGCTTTCGTGGTATTCTTGCTAGTTACACTAGCCATCCTTACTGCGCTTCGATTGTGTGCGTACTGCTGCAATATTGTTAACGTGAGTCTTGTAAAACCTTCTTTTTACGTTTACTCTCGTGTTTAAAAATCTTGAATTCTTCTAGAGTTCCTGATCTTCTGGTAGAGCGTGCATATATCTACCATCGAATCCTTCTTAGTCT
+
8:4;.4:444<BA;;9:6@C@GCECCBBBA;<4;AAA<BA=@9>@9:;>>;=9999.4.4=:<8<665<<<A:98433333$3=8=@@@89:;B?@@@9??489@??A?BBBBBAAA789@?C?CB@?;;AA<>>>A=B;;;;;@=>>>B>>;;;<>8818=:>;??A>:76621555;;)5-22::8=;(99522'226533...77'....$.55.37272..(.5545..).3853533(..3057::62--,,*2*,,--6662...3;2685959=055555
@ATNG8:00930:05745
GATGGTAGTATCTGTCTACGAGAGCCAGAAGATCAGGAACTCTAGAAGAATTCAGAATTTTTTAACATCGAGAGTAAACGTAAAAAAGAAGGTTTTACAAGACTCACGTTAACAATATTGCAGCAAGTACGCACACAATCGAAGCGCAGTAAGGATGGCTAGTGTAACTAGCAAGAATACCACGAAGCAAGAAAAAAGAAGTACGCTATTAACTATTAACGTACCTGTCTCTTCCGAAACGAATGAGTACTGTATCTATGTGTGCGCTACCATCGAATCCTCTTAGTCT
+
8:8:5?::?:@=;;<B>>>CCCCDD@CCC?CA00/7)/)/7:455;8<;7:2//--(-----#-38---8//3887;3444=>>==%33,3,333&3771788933333,2+25.522+2226<>:>>><;??@BBBGEEDD@CBB:;;@?;@>C;<6:AAACC=C>AB???D?AA=:::;==00*/884//////$7749:;<;;<751715255294<ACCC@BBBBDCC?C@BBA;?9939::AABCABAB@@@000=@;??AAAAA???>>96;;45568=@@::
@ATNG8:00933:05727
GATGGTTGGACGAGCGTCTGAGAGGTACTCATTCGTTTCGGAAGAGACAGGTACGTTAATAGTTAATAGCGTACTTCTTTTTCTTTGCTTTCGTGGTATTCTTGCTAGTTACACTAGCCATCCTTACTGCGCTTCGATTGTGTGCGTACTGCTGCAATATTGTTAACGTGAGTCTTGTAAAACCTTCTTTTTACGTTTACTCTCGTGTTAAAAATCTGAATTCTTCTAGAGTTCCTGATCTTCTGGTGTCTGATCTGTATCACTACCATCGAATCCTCTTAGTCT
+
@CAA>B@C?BBAA@@@ABBBBDCC@BBBBCBB>B@AA<AC=B?CBBBCDD?BBC;;9;@D@;;;;AECBBB;;;A?BBCDC5CCC@BCCL?DDBB?BAA9>G000AAAC@BCBDCCCC@A@C?B@CECCBBBC@CCBB?B@@@B?@@CCCAA@CCC@CCDABB>@=?ABBBBBCC=A<;;<.;>B=;;;;;*;CCCC?EBAABB@??@5>>??0?@A@@=@>BC@BBBA@@D?@>ACDAAA@BAB@BBCCCFCAAAA@ABCBBBCB>AAAAA?BC????@AAABB
@ATNG8:00934:05722
GATGGTAGCTATACGTATATCTATGTACTCATTCGTTTCGGAAGAGACAGGTACGTTAATTAGTTAATAGACGTACTTACTTTTTCTTAGCTTTTCGTGGTATTCTTGCTAGTTACACTAGCCATCCTTACCGCGCTTCGATTGTGTGCGTACTGCTGCAATATTGTTAACGTGAGTCTTGTAAAACCTTCTTTTTACGTTTACTCTCGTAGTTAAAAAATCTGAATTCTTTCTCGAGTTCCTGATCTTCTGGATAGCAGACGCGATATTCTACCATCGAACTCCTCTTAGTCC
+
<<8:7;<<945444:9999555555555599<7;;;=6=<8;7///////279:<:7=04.94<./)/9/--85558(--////$//388:::9+844504<:7:;5439933.3;;888::6:==7=8::679778;9>;;06//.....78866;@//*/;;)/8;><@@A=>=>=>5::===2>:>;>@@??.87<9A3<>8888////<597977%755574912//'....77849077555;022:6;88<5565>>?@??@@<@A??;:668=-//<773307--,(
@ATNG8:00937:05737
GATGGTAGTATATCGCGTCGCTATCCAGAAGATCAGGAACTCTAGAAGAATTCAGATTTTTAACACGAGAGTAAACGTAAAAAGAAGGTTTTACAAGACTCACGTTAACAATTTTGCAGCAGTACGCACACAATCGAAGCGCAGTAAGGATGGCTAGTGTAACTAGCAAGAATACCACGAAAGCAAGAAAAAAGAAGTACGCTATTAACTATTAACGTACCTGTCTCTTCCGAAACGAATGAGTACACACTCTCATATGACACTACCATCGAATCCTCTTAGTCT
+
9BB>?BBBBBBECBBBCCCCCCCDC@BBC?BBAB@@=B@DDCAAAB@BB@B@BB;;6CBC+B>??A=@@@@99949=?ACDC3?@;=.9:9*9@C?BCCBBBB;;9;@CCAGDC:BBBJCBCBDDGDCBCCC@CBBB@BAA@C????CACCC@CCBCCCBB?DBCCCC@BB?999599??A9@??8<<<<<>'?A@B:99BAAAB;><>A?>;><>?BBC>AAAAAAB?B>AAC>CBB?999BBBABBBBBBDCA>>>B@??BBBC@GCCCC@AB>AA@<@????
@ATNG8:00938:05726
GATGGTAGTCTCAGATAGTCTATAGTACTCATTCGTTTCGGAAGAGACAGGTACGTTAATAGTTAATAGCGTACTTCTTTTTCTTGCTTTCGTGGTATTCTTGCTAGTTACACTAGCCATCCTTACTGCGCTTCGATTGTGTGCGTACTGCTGCAATATTGTTAACGTGAGTCTTGTAAAACCTTCTTTTTACGTTTACTCTCGTGTTAAAAATCTGAATTCTTCTAGAGTTCCTGATCTTCTGGGATGTGTGCGCAGTGCCTACCATCGAATCCTCTTAGTCT
+
5;;<9B=CEDBBBB::5;655<>666@?;5658445<4<>8=:==B@>@@4:5<;;5<39999:;5;:=;;;<>>055<::'88.44::195566;;:6<<,///;:<8==?CCBBB@CBB@B@CCDBBBCC@CCDE@CCCBBBC000>>000<>;@00,9@;>5>>@996>>C=ABBCC7B<B99;:;;*;?@@A:B???A999@@=ABA@0@@@@@<@?CB@CCDDA@A@D@BAACFE?BACC=C;<;BA@@A@@@BBE@CCCACCBAB@CC?@;:6:@@@@
@ATNG8:00938:05730
GATGGTAGCGAGCGAGTGTGTATACCAGAAGATCAGGAACTCTAGTAGAATTCAGATTTTAACACGAGAGTAACGTAAAAAGAAGGTTTTACAAGACTCACGTTAACAATATTGCAGCAGTACGCACACAATCGAAGCGCAGTAAGGATGGCTAGTGTAACTAGCAAGAATACCACGAAAGCAAGAAAAAAGAAGTACGCTATTAACTATTAACGTACCTGTCTCTTCCGAAACGATGAGTACGATGAGATCTCGTGTGCTACCATCGAATCCTCTTAGTCT
+
948939:=:<444445::<==>>?;7;;<:CBB@?:<?;>?:;??AA<C@C?BA>9999-78=?@@>;<;00+//77777'794;.555&5<<8<9669=>:;29.4939@@7;;<CACCBBCCCBBB@@;>?9946;;;@@@@<>+00@-0/::<<?@9<<><BA@AA<@??379898*9==8999999%9=/78<>A>@AB?B@BBBC?B?BC;;;5;A@@@BB@@<>>>5<00/;;;B@??>B>><AABABCBCCC777C?A865=36616996:@A88
@ATNG8:00938:05737
GATGGTAGCGCATATCAGCGCAGCCCAGAAGATCAGGAACTCTAGAAGAATTCAGATTTTTAACACGAGAGTAAACGTAAAAAGAAGGTTTTACAAGACTCACGTTAACAATATTGCAGCAGTACGCACACAATCGAAGCGCAGTAAGGATGGCTAGTGTAACTAGCAAGAATACCACGAAAGCAAGAAAAAAGAAGTACGCTATTAACTATTAACGTACCTGTCTCTTCCGAAACGAATGAGTACGAGAGTCAGAGCAGAGCTACCATCGAATCCTCTTAGTCT
+
:;8:=@;:>;BBBCCCCBBBCCCDD=BBB@CBBB::9;@CCBBBBB?BB@C?CACAAAAA2A?BCGCCCCDDED=B:;;@@@,?@=B=@@B9ABC@CFECBBCA@=@@BB>BBE?BBCCCAAA@@ACBBCBBADHBB?BBAAABBA=B?DAA?ABBLECCC?BBCCCC@?@=@BA??@::9.9==999::::%9>;;979@?AAB@B?@?AB2:4:@A;;9;CCCGDD@D@BBE?CBD?AA???ABB???BBBCB???ABBABABB?AAA@@<??:?==:;@@@@
@ATNG8:00942:05726
GATGGTAGGCGTGTGAGAGTCTGCCCAGAAGATCAGGAACTCTAGAAGAATTCAGATTTTTAACACGAGAGTAAACGTAAAAAGAAGGTTTTACAAGACTCACGTTAACAATATTGCAGCAGTACGCACACAATCGAAGCGCAGTAAGGATGGCTAGTGTAACTAGCAAGAATACCACGAAAAGCAAGAAAAAAGAAGTACGCTATTAACTATTAACGTACCTGTCTCTTCCGAAACGAATGAGTACGTGTGCGACGTGTCTCCTACCATCGAATCCTCTTAGTCT
+
@:@>@CBC?CBB@CCCCDCCBA@@@<@CD@BBBCCC@C?BBBBBCC@BB@D@CA??@CCC5B?BCBBBBBBBCC>B???DDD3BB?A299929@A;??@CCBA>><>?BB????7::::A>>>AAA>=?>>A;;;88299=<=?7638=??B@BAAABCAA=ACCCBB@AA>ABA:==8899+:??;======&:737?>AAAAAA:>:=???<@;>>@AA=?>??;==<@<@BA:>9939==>@AAAAAA???A???C===?<???=AAAAA=::6::99A?778
@ATNG8:00943:05735
GATGGTAGCTCACGTACGTCACACGTACTCATTCGTTTCGGAAGAGACAGGTACGTTAATAGTTAATAGCGTACTTCTTTTTCTTGCTTTCGTGGTATTCTTGCTAGTTACACTAGCCATCCTTACTGCGCTTCGATTGTGTGCGTACTGCTGCAATATTGTTAACGTGAGTCTTGTAAAACCTTCTTTTTACGTTTACTCTCGTGTTAAAAATCTGAATTCTTCTAGAGTTCCTGATCTTCTGGGTCTCTCTCTCACGCACTACCATCGAATCCTCTTAGTCT
+
;5@=?BBBBBBBBBCCBBBCCB??ABBABC;;;;CED?BB>BACCCBBBC@CCBBC@B@BBCB?C@DDCC@AAAA?BCDGG2BA@DBBB=BBCB@CCDAAB9::@A8947@@ABBBB?BBB?A?AADAA>>?;>>>A;A@@@A@@@@>@ADD@@@:==?<@A;>;>A>==>@?A:>;;;;/::=4:;===*9<---)------98/5.59:;*6<==A;A976.6;:;===;?<?>C===///==6==:==BBA>>>A>>>???B>;;;@@=AB;?>C<AA??@
@ATNG8:00948:05744
GATGGTAGGACGAGCGTCTGAGAGGTACTCATGTTTCGGAAGAGACAGGTACGTTAATAGTTAATAGCGTACTTCTTTTTCTTGCTTTCGTGGTATTCTTGCTAGTTACACTAGCCATCCTTACTGCGCTTCGATTGTGTGCGTACTGCTGCAATATTGTTAACGTGAGTCTTGTAAAACCTTCTTTTTACGTTTACTCTCGTGTTAAAAATCTGAATTCTTCTAGAGTTCCTGATCTTCTGGCGCGTATGTATGTCGCCTACCATCGAATCCTCTTAGTCT
+
7::<<??@@BBBCBCCCBBBCCBB?BCCCDCBC@D>DC?C?CBBBDFDADDBBA?C@DCCB?B?BBCBBBBBB?AACCC1B?:>78829A@B@CEC?BB=??CBCB>A@CCCDCC;AAB>B=B@BB@@@A;AAAA288AAA>==@=>=@A@@@<:;:=@@;?=???@A@@@A:>>@DD5@;@9<=AA@.AA;<<5<==::;?:;:<@AAA/A>>>B<><>A=????>>>=B<A>@@AA6==A=@@@@@@@?>?AAAA>=8=@@=B:;;@<@A=???<AC>>>
@ATNG8:00950:05735
GATGGTAGTGATACAGATCAGACACCAGAAGATCAGGAACCTCTAGAAGAATTCAGATTTTTAACACGAGAGTAAACGTAAAAAGAAGGTTTTACAAGACTCACGTTAACAATATTGCAGCAGTACGCACACAATCGAAGCGCAGTAAGGATGGCTAGTGTAACTAGCAAGAATACCACGAAAGCAAGAAAAAAGAAGTACGCTATTAACTATTAACGTACCTGTCTCTTCCGAAACGAATGAGTACTATGTAGAGCTCTATACTAATCGAATCCTCTTAGTCT
+
AAAC@BCDECDBBCAAABBDDAABDBDBA>ABBABB?B?D@@@@A>?=@?=??@@@?=899)97?BBAAA>>>><30/..---$--(/4:;;/==C@@@@BBDDAB=@@;;7;DB@CCECCBBBDC;;=CCCCACCBB?AA@BCB;;6;?BAB?BAA;;::B?AABBBB=A@>:99<@@?@@;<<<;999999%9<8;889AAABB@B?=>??;>;>?BBC?BBAAAAA>A>AAA;@::6:@@BABBBB???CBCBBBB@AAAA==9;;6:7=>7///59</88
@ATNG8:00956:05722
GATGGTAGCGCGACGAGCGTAGACCCCAGAAGATCAGGAACTCTATGAAGAATTCAGATTTTAACACGAGAGTAAACGTAAAAAGAAGGTTTTTACAAGACTCACGTTAACAATATTGCAGCAGTACGCACACAATCGAAGCGCAGTAAGGATGGCTAGTGTAACTAGCAAGAATACCACGAAAGCAAGAAAAAAGAAGTACGCTATTAACTATTAACGTACCTGTCTTCTTCCGAAAACGAAATGAGTACGTGTGCGACGTGTCTCCTACCATCGAATCCTCTTAGTCT
+
8///2777=:;;;<=<<;;6@<5555&59=9696?B=?C9:==@000=3::,/+5::8:;:/:@???BCBBCBBB;9:;;;;;):=9<8====0>@A?ABBBBDD;:6;?BA>BBC?CCBBBBB::;BCBBCBC?BC@@9>BB000=:6;99958======>;7/00/::6:>9=>>5<=777)3771377777$799;879>9A><;<989A=.818>CCC@BB8..*..*.6.000)0000(789:;::888888::::<AABBA>AAA=ABB>>;?A:;;;5;>;;;
@ATNG8:00957:05734
GATGGTAGGACGAGCGTCTGAGAGGTACTCATTCGTTTCGGAATAGACAGGTACGTTAATAGTTAATAGCGTACTTCTTTTTCTTGCTTTCGTGGTATTCTTGCTAGTTACACTAGCCATCCTTACTGCGCTTCGATTGTGTGCGTACTGCTGCAATATTGTTAACGTGAGTCTTGTAAAACCTTCTTTTTACGTTTACTCTCGTGTTAAAAATCTGAATTCTTCTAGAGTTCCTGATCTTCTGGCGCTCTGTCACGTCTGCTACCATCGAATCCTCTTAGTCT
+
444405;>9>CBBBBCCBBCCCBA?BCBBC998:AAA=CC@B?BBCCCDD@DCDCC@C@CEDD?C@CDCCCCCCC@BBBBB1CC@BBBF@ECBA?C<;7;C:;;@E@B?CDDCCCBB@BDC@B@BCCBDBBA>ACCC@CCCBBBBACCCCBBBCC@CBB?BB?B@DCCCBBECCACAAAA7A>B<<;;;;*:CA@A>ACCCCCCCCD@CCBB5BAABC6;6;@<@ABBCAA@B>BBCCCC?AAB=A@AA@@BBCBBBCCBBBBCC@BBBBB????AAA>ABAAA
@ATNG8:00964:05135
GATGGTAGATATATGCACGCTCTACCAGAAGATCAGGAACTCTAGAAGAATTCAGATTTTTAACACGAGAGTAAACGTAAAAAGAAGGTTTTACAAGACTCACGTTAACAATATTGCAGCAGTACGCACACAATCGAAGCGCAGTAAGGATGGCTAGTGTAACTAGCAAGAATACCACGAAAGCAAGAAAAAGAAGTACGCTATTAACTATTAACGTACCTGTCTCTTCCGAAACAATGAGTACATAGATATACGTATAGCTACCATCGAATCCTCTTAGTCT
+
><44.4::495566>>B>@669BBB>BBC@BBCBBA>A?A@:99<;4897?7??>>;@>?,@8>???@?@>;;;37344:::'<<7<7<::+99949=99666<=<?:?@:BBD?BB@@@:;;:AAAB@9958;;9:65;<<<=<?:>+000)////7:<>9::::::8<<>BB=<?>777)8;>9?@AAB2AB@CBBBB@@<=18155::195:<;;;@A???@BB>B>BBD@AA??????BABBCCA999@>9779:95227/5555559<4222+57;99
@ATNG8:00967:05147
GATGGTAGATACTCGCTGATACACCCAGAAGATCAGGAACTCTAGAAGAATTCAGATTTTTAACACGAGAGTAAACGTAAAAAGAAGGTTTTACAAGACTCACGTTAACAATATTGCAGCAGTACGCACACAATCGAAGCGCAGTAAGGATGGCTAGTGTAACTAGCAAGAATACCACGAAAGCAAGAAAAAGAAGTACGCTATTAACTATTAACGTACCTGTCTCTTCCGAAACGAATGAGTACTATAGACTATCTGAGACTACCATCGAATCCTCTTAGTCT
+
:;;;@AA?BCCBB@@@BBCBBBCCC>CCD?BBC@@@@B?CCC::;F@BB?BABB??=BBB3C?BAACBAAABCD9::;9999)=?:;299:*9@@=BBBECECCB>@=@D?BBC@BBBCBBBCCCCHC@A@C@BBBB@B@@@DDDD?F@C;;;;CDBBBCC?BBBBCB?BB?AAB@DCBBA<@@@<@@AAA2AC?BBCCC@<<<7:5;A==9=;==BBB?CBAABAA?C?ABB=BBB@CBBACCCBBBBBBBCCCBBBBBBCBBB?CBBBD???=?BC?CCC@@
@ATNG8:00968:05126
GATGGTAGATATATGCACGCTCTACCAGAAGATCAGGAACTCTAGAAGAATTCAGATTTTTAACACGAGAGTAAACGTAAAAAGAAGGTTTTACAAGACTCACGTTTAACAATATTGCAGCAGTACGCACACAATCGAAGCGCAGTAAGGATGGCTAGTGTAACTAGCAAGAATACCACGAAAGCAAGAAAAAAGAAGTACGCTATTAACTATTAACGTACCTGTCTCTTCCGAAACGAATGAGTACATAGATATACGTATAGCTACCATCGAATCCTCTTAGTCT
+
7:::<C?@=BC@@:566999<;;9=445549999:=9>?BCC:;:@=AA>@9?A??>@@@,@=@@=@A>>777967395===)==7;.444&599.56>?9>>9:9)9<?A?CCC<??:99>;>@@@@@@BBA=AA;;7;AAAACCC@DACBB?A;:9@?BC@DCCABC?CC>BA<7@::>?134:6:=CCDD)BB=@A?@BCBBB?A8<9AA<@=>=B;;8;BCCCBB?B:::D=B?@=?A@ABBBBBCDCBABABCCB@@@@@?>8=====:=?;8885;>::;
@ATNG8:00969:05144
GATGGTAGGCGACATACATACGCGCCAGAAGATCAGGAACTCTAGAAGAATTCAGATTTTTAACACGAGAGTAAACGTAAAAAGAAGGTTTTACAAGACTCACGTTAACAATATTGCAGCAGTACGCACACAATCGAAGCGCAGTAAGGATGGCTAGTGTAACTAGCAAGAATACCACGAAAGCAAGAAAAAGAAGTACGCTATTAACTATTAACGTACCTGTCTCTTCCGAAACGAATGAGTACGATGAGAGAGCTCTCTCTACCATCGAATCCTCTTAGTCT
+
??=:=A<A@C@AACCCCBCGGCBBB@BBC@CCCC;;9;?BAB;<;B?BC>@=@BCAAAAB2B@GCIDBBECBBB=BBBEEDD2BB@D6:::.;CC?CCCAA@C;;6<?BB@BBB@CCBBBCCCCBCDCCCCCAD@@@>@9::@@@C@C@C;;9;BCBBBBF@BBBCCB?BB>A@A=A?DEC>A@?;99999(9@;A>??ABAAA>A>AA@=5;5:=A;;:;@@CDCC@C@CCD?CBB?:::AAABBB???C??>>>;877;87>;:887883;;5<<9499///
@ATNG8:00972:05124
GATGGTAGATACTCGCTGATACACCCAGAAGATCAGGAACTCTAGAAGAATTCAGATTTTTAACACGAGAGTAAACGTAAAAAGAAGGTTTTACAAGACTCACGTTAACAATATTGCAGCAGTACGCACACAATCGAAGCGCAGTAAGGATGGCTAGTGTAACTAGCAAGAATACCACGAAAGCAAGAAAAAGAAGTACGCTATTAACTATTAACGTACCTGTCTCTTCCGAAACGAATTAGTACGAGAGAGCACACGTGTCTACCATCGAATCCTCTTAGTCT
+
::>>@CBABBCCDCCCCCCCCCCDD=BBC?DCCCAA?A?BBCCCBB>BB>B?BBAAACCC2C?CCAAAABBBBB;@?9::::*:A>C<@@@9@BCGCBBBCCD@@<@?AA?BCC?AACCCCCCCCDCBBBCC@CCCC?BAACCCBB<@?@CB@BCCDDCAA?ACAAAA?BC>B@A<??CCC<A?=999888(9?>A?>>BB@@@:<<>?AA<>;>BCBB?BCCBBBB@C@BCC=CBB?B?AAABBCBAACAAACCABBBB???BC?CA@>A=@@;@@@<>@:::
@ATNG8:00976:05141
GATGGTAGGAGACACGTCGCACACGTACTCATTCGTTTCGGAATGAGACAGGTACGTTAATAGTTAATAGCGTACTTCTTTTTCTTGCTTTTCGTGGTATTCTTGCTAGTTTACACTAGCCATCCTTACTGCGCTTCGATTGTGTGCGTACTGCTGCAATATTGTTAACGTGAGTCTTGTAAAACCTTCTTTTTACGTTTAACTCTTCGTGTTAAAATCTGAATTCTTACTAGAGTTCCTCGATCTTCTGGATATGAGTGACTCGTGCTACCATCGAATCCTCTTAGTCT
+
@:@=?BBA>BCDCBAA@0//9::79;>><@>A<ACCE>AA9=+////:::<:=?;@>6@+0/8:39687444;:;;8:AAB=133693333+3;<<055503;6<>>=999(7988:<A@?C;=:><>=>99599:>==>98:8979<;;;>==<///3///3560607AA>>><<<;>9=<=)6*/*/8===,<;===2?5::::3999//)///)/699<8=9?A8856<<>;;7<1///<;52,2((((((((67788=:999::9995::?>><??<?AA<A>999
@ATNG8:00977:05157
GATGGTAGGCGAGAGTGAGACGCAGTACTCATTCGTTTCGGAAGAGACAGGTACGTTAATAGTTAATAGCGTACTTCTTTTTCTTGCTTTCGTGGTATTCTTGCTAGTTACACTAGCCATCCTTACTGCGCTTCGATTGTGTGCGTACTGCTGCAATATTGTTAACGTGAGTCTTGTAAAACCTTCTTTTTACGTTTACTCTCGTGTTAAAAATCTGAATTCTTCTAGAGTTCCTGATCTTCTGGGTGCGCTACAGTCTCTCTACATCGAATCCTCTTAGTCT
+
<<AB>BDD@CBCCCBBBBFE;69>=6;66<?@?BDFI?A@>@>;;:;9@@<@A@9;7;@CDCD@C@BAAAB?::B78<887$3317333(3;==?AA@:=@0/0;9//+/=??BBAB@CAA<?;:::::<<859@@@-//<7;;==888=?867=7=:;6:@<A=ABB@>>>??7<;EGH5@<@:==???/@??AE9??===;;:>>1////(////>494>><>@??@:;7:<?@BBAA767=@6///:<<==>>?;;;AA;;;AA@AB>=>:>BH=@@A??
@ATNG8:00979:05152
GATGGTAGCACGAGTCACTCATATCCAGAAGATCAGGAACTCTAGAAGAATTCAGATTTTTAACACGAGAGTAAACGTAAAAAGAAGGTTTTACTAGACTCACGTTAACAATATTGCAGCAGTACGCACACAATCGAAGCGCGGTAAGGATGGCTAGTGTAACTAGCAAGAATACCACGAAAGCAAGAAAAAAGAAGTTACGCTATTAACTATTAACGTACCTGTCTCTTCCGAAACGAATGAGTACGATGAGATCTCGTGTGCTACCATCGAATCCTCTTAGTCT
+
//::;<<:>@:9499?;56<>?>@B=A;:49?@B;;29.595556=9==262666>DDDD1A::::/0/66666.79?;@@@+?@;@:=<<0;655>;9999545.5455.59<.56655;;;55555;::>7???B;?=9=:2892=3899.5<::;<;;7;=777A;@@=AB@=AABCC>BBB@BCCCCC(=<1673;;==>??:@<@877=B=BACDD@BA@@@>@==7::;5;00*000/77773::::::::886:...5774;999:.5517;>:?CCAA
@ATNG8:00991:05131
GATGGTAGACACGTGTGCTCTCTCGTACTCATTCGTTTCGGAAGAGACAGGTACGTTAATAGTTAATAGCGTACTTCTTTTTCTTGCTTTCGTGGTATTCTTGCTAGTTACACTAGCCATCCTTACTGCGCTTCGATTGTGTGCGTACTGCTGCAATATTGTTAACGTGAGTCTTGTAAAACCTTCTTTTTACGTTTACTCTCGTGTTAAAAATCTGAATTCTTCTAGAGTTCCTGATCTTCTGGATAGCGACGCGATATACTACCATCGAATCCTCTTAGTCT
+
99:;@C@?BCCBBBCABAGCCCCCCCCBBCCC@CCCC>CD@D@BABBDCC?BBBBB@C?CCCC?A>ABCBBBBBB?CCDCC2BA@CAA@<ACBB@BBA=@?9?>?AAA=BCDAAABC==<A=A<AAA??9;==B>>><@@@A@@@>?>A>=>>>>;8:85:@;@=BAA?>>>??<?@DDD5@;@:=>AAA/AA@?>3;;;;;>?@;;66;<<,;///;395=A<??CB@@@=A==>=@AA7;;?;?@???>>>@A>>>AAAA???=AA???;AD;>@A;>@@@>
@ATNG8:00994:05132
GATGGTAGATACTCGCTGATACACCCAGAAGATCAGGAACTCTAGAAGAATTCAGATTTTTAACACGAGAGTAAACGTAAAAAGAAGGTTTTACAAGACTCACGTTAACAATATTGCAGCAGTACGCACACAATCTAAGCGCAGTAAGGATGGCTAGTGTAACTAGCAAGAATACCACGAAAGCAAGAAAAAAGAAGTACGCTATTAACTATTAACGTACCTGTCTCTTCCGAAACGAATGAGTACAGCATCGTCGTGTCGTGCTACCATCGAATCCTCTTAGTCT
+
::::7<599@:=@B;56<666;===35658<A>@>>29.488595;8<<9<>>@773777'789=?@@@BB@?@89844444$4:5:.55505;;8;A;B@;;//)/47729<=8=BBBBBABCCAA@<@BC@CDDK@BA;;;A;93;@@;;69@@<B;??@BBBAAB@BB?BB<8B===<5:87177;;<<&<<2793@<;953).(.6..(.2../9;7;<>555=8<6::<4;;;233;>:::///8<>9:====;;9832277255555/5;4525/57799
@ATNG8:00998:05154
GATGGTAGCACGAGTCACTCATATCCAGAAGATCAGGAACTCTAGAAGAATTCAGATTTTTAACACGAGAGTAAACGTAAAAAGAAGGTTTTACAAGACTCACGTTAACAATATTGCAGCAGTACGCACACAATCGAAGCGCAGTAAGGATGGCTAGTGTAACTAGCAAGAATACCACGAAAGCAAGAAAAAGAAGTACGCTATTAACTATTAACGTACCTGTCTCTTCCGAAACGAATGAGTACGATGAGAGAGCTCTCTCTACCATCGAATCCTCTTAGTCT
+
488=;>ABB<<;;;<<<<554:9995;<=:=AABB@.92555:::;0555:7:==<;:::$4.4;:<>><:::<43349999(44.5.5>>0>>>:=>C@@=@00-0;=@;?CB?BBBB@@@ADCBBBCC@@?@A@@ADCCCCB??6;8;@C=@@@BCCCB?CCCCCD?9947;;7==@BD8>==888887'37/7:C=@?=9=5;5::7=/5/59@>@=A@998>B?C988C>===<=8B=<?@BA=<>A?98332:66222:?;=98;;-//2666377;;A
@ATNG8:01002:05125
GATGGTAGACATATCGTACTTCTGTACTCATTCGTTTCGGAAGAGACAGGTACGTTAATAGTTAATAGCGTACTTCTTTTTCTTGCTTTCGTGGTATTCTTGCTAGTTACACTAGCCATCCTTACTGCGCTTCGATTGTGTGCGTACTGCTGCAATATTGTTAACGTGAGTCTTGTAAAACCTTCTTTTTACGTTTACTCTCGTGTTAAAAATCTGAATTCTTCTAGAGTTCCTGATCTTCTGGGTCTACGCTCGTCGCGCTACCATCGAATCCTCTTAGTCT
+
>AA??C@AACCCCBBCCBCC@CCCDCCCCAA?ACCD?CC?D@BCBABCC?BCBBC=?=?BBB?C?BBBBBCBBA>?????.?>?BDCC=CCCF@B??=>C799?BBB>AACCDBCB>B=><?<?A>>>>>><?AAA6::<==>@A@@??A@???<<<;>AA=A;>>=A@@@A@<===AA2?:=:=AAAA/?>===4=;;888=<>?=BDBA/A===A<?;?B8;;?A@=>:><>>A@@A6;;DD:@?@@@@>>>AA>>>A>>>@<@@@@@:>>8==?<@A>=>
@ATNG8:01007:05127
GATGGTAGTGTCATATGAGAGTGTGTACTCATTCGTTTCGGAAGAGACAGGTACGTTAATAGTTAATAGCGTACTTCTTTTTCTTGCTTTCGTGGTATTCTTGCTAGTTACACTAGCCATCCTTACTGCGCTTCGATTGTGTGCGTACTGCTGCAATATTGTTAACGTGAGTCTTGTAAAACCTTCTTTTTACGTTTACTCTCGTGTTAAAAATCTGAATTCTTCTAGAGTTCCTGATCTTCTGGGATGTGTGCGCAGTGCCTACCATCGAATCCTCTTAGTCT
+
::78;=8ABCBCCBCBBCCCCBBCCBBABB;:6;BBB>BD@C?BBCCCBB@CCDBB?B@ABAD?B?BCDFBBBBB<AA@AA5BDADDCD=BBCC?CCCACG?BABGCDACCCDCFCCACCC@C@DCCCBCCC@BB@@<@CCCCBCCDDBBBBCCD@DBB?9989?CCCCCCCCC?A@@@@7?>B>;;;;;*;AABD>BBBBB@AABB>BDDD5DCCBB@C@CC@BBCBC@@=@@BBBCCC@CCCE?D;;;BCBBBBBAAAC@BBB=@@A@@<?@=;<;>ABCA@
@ATNG8:01008:05150
GATGGTAGCTCTGCTCTGCTCTCGTACTCATTCGTTTCGGAAGAGACAGGTACGTTAATAGTTAATAGCGTACTTCTTTTTCTTGCTTTCGTGGTATTCTTGCTAGTTACACTAGCCATCCTTACTGCGCTTCGATTGTGTGCGTACTGCTGCAATATTGTTAACGTGAGTCTTGTAAAACCTTCTTTTTACGTTTACTCTCGTGTTAAAAATCTGAATTCTTCTAGAGTTCCTGATCTTCTGGGCAGACTCTCACACGCCTACCATCGAATCCTCTTAGTCT
+
:4447<;AB@;;=BABBBCB@B@@A;;:A;;4:BDE=CCAB@BBBBBBB=B;:;A?B?CBC@-0-000//98995ABDBB2AB?BBCD=BBAA?CCC?BB>@@BA??<?BBCBABD<??@<@<===AA@@><BBBB8==AA>>>AC>=>?>>>A=??A<@@;>;>@@@AAAAB=@>>>>2>:><@@AAA/AA===19/////::;>18888'2999;6A5AA7????>?>=A=AA>??D:>>?D;CA>>>>>@@@BBBAA=?@@=>;;;=;?@7;;;=@@@AA
@ATNG8:01009:05150
GATGGTACGTAGTACACTAGTCATACCAGAAGATCAGGAACTCTAGAAGAATTCAGATTTTTAAGCACGAGAGTAAACGTAAAAAGAAGGTTTTACAAGACTCACGTTAACATATTGCAGCAGTACGCACACAATCGAAGCGCAGTAAGGATGGCTAGTGTAACTAGCAAGAATACCACGAAGCAAGAAAAAGAAGTACGCTATTAAACTATTAACGTACCTGTCTCTTCCGAAACGAATGAGTACATAGATATACGTATAGCTACCATCGAATCCTCTTAGTCT
+
//::27////;;;<===6655589775///4:/56==8>9>@@666?:>>8<7<///<<;;+;///<=>==<?==;30//7777'//)4.444&4;;5<;;:::<::6:6/////(/6778:;:;;=@==>00)/<7=*55<=@5657;4955.5;;::;==8<5598949=9=??:?=//)///(/////$/838777<;;<<178)8772-568<@?@<@?@@A==9=9;;>8;??@>>?B<A@@@BB@@@B@<;73399987725766637733..(.7535
@ATNG8:00969:05217
GATGGTAGTGTGTCTCTGAGAGTAGACTCATTCGTTTCGGAAGAGACAGGTACGTTAATAGTTAATAGCGTACTTCTTTTTCTTGCTTTCGTGGCATTCTTGCTAGTTACACTAGCCATCCTTACTGCGCTTCGATTGTGTGCGTACTGCTGCAATATTGTTAACTTGAGTCTTGTAAAACCTTCTTTTTACGTTTACTCTCGTGTTTAAAAATCTGAATTCTTCTAGAGTTCCTGATCTTCTGGGTGTGTCAGCGAGTTATCTACCATGAATCCTCTTAGTCT
+
//::6:?<;;4:::555<<==>666==555939344(4<88:>?@955=75566=9?:>>==7>:=B?9556<<8==G@@+??:666D59555495/)/7)//<<:>9>><===6516==8>;?666669@?@6667<>696?=@A>???A<>>8@54.49.4.44.488955.5/9<<.;49,//:::$//779(/4844498999(3333$3388;-4-38333373332848:=:::58655./....3.-.73..(.95335,2233.350....33366
@ATNG8:00971:05182
GATGGTAGCGAGCGAGTGTGTATACCAGAAGATCAGGAACTCTAGAAGAATTCAGATTTTTAACACGAGAGTAAACGTAAAAAGAAGGTTTTACAAGACTCACGTTAACAATATTGCAGCAGTACGCACACAATCGAAGCGCAGTAAGGATGGCTAGTGTAACTAGCAAGAATACCACGAAAGCAAGAAAAAAGAAGTACGCTATTAACTATTAACGTACCTGTCTCTTCCGAAACGAATGAGTACAGAGAGTACGATATGTCTACCATCGAATCCTCTTAGTCT
+
CCCG?CBBBBC@?ABCCCCDDCBBB@IDC>BBBEBB@B@BCCBBBB?BB>A?AACCCDDD0D?CBBBBCCCCCC=@A?@@@@0>B>B?BBB<BCFDEBCCCCB::8;>AC@CDD@CBCCABBBBDDBBBCCC@CCCC?BBCCCCBB@C@CBB?BCBFB@@C@BBABBB?DD?AA@;?>888-:==;::::::%:?;?:8:CBBBC>?<>ABB<?<?ABBB@BBBBBBB?B?BBB=BDE?CBBBBCCCACAAAACABABB@@@BABB>B@@AC?B@;>@>:>?=;<
@ATNG8:00973:05194
GATGGTAGCGCACACATAGATACAGTACTCATTCGTTTCGGAAGAGACAGGTACGTTAATAGTTAATAGCGTACTTCTTTTTCTTGCTTTCGTGGTATTCTTGCTAGTTACACTAGCCATCCTTACTGCGCTTCGATTGTGTGCGTACTGCTGCAATATTGTTAACGTGAGTCTTGTAAAACCTTCTTTTTACGTTTACTCTCGTGTTAAAAATCTGAATTCTTCTAGAGTTCCTGATCTTCTGGGTCTCTCTCTCACGCATACCATCGAATCCTCTTAGTCT
+
::::=???<56??@CCCCCCC;;=CCDDGCCB@BBAD=CD@B@CCCC>BB:<>>@@<A:??;>:C@@@@BBBCBD?CFCCC5BA9@AAB<@@@C=B;;66@=@@CC6646ABBCCCC@BBB@B?FECCBAAB@DCCF@CCICCBDCCDCCCBBBC@CBC?BC?B@BCCBBBB;:6;ABBB9@=@=;;;;;*;CCCE;=;ICBCBABB5;;;;*;AAAA=A9;;@BBBCCCCADAA@@CDC@DABB>BCCBCCCDCCBAA@@AAA=AAABB?AA?A@@>?CCCG
@ATNG8:00975:05173
GATGGTAGAGAGAGCTCTCTCATCGTACTCATTCGTTTCGGAAGAGACAGGTACGTTAATAGTTAATAGCGTACTTCTTTTTCTTGCTTCGTGGTATTCTTGCTAGTTCACTAGCCACTCCTTACTGCGCTTCGATTGTGTGCGTACTGCTGCAATATTGTTAACGTGAGTCTTGTAAAACCTTCTTTTTACGTTTACTCTCGTGTTAAAAATCTGAATTCTTTCTAGAGTTCCTGATCTTCTGGATATGAGTGACTCGTGTCTACCATCGAATCCTCTTAGTCT
+
4<<=?B@AA@B@A;A<;;;;>==>?666=?;;;ABBB<@B=A=@?AA>:;49@A?A>A;@=45057<;=CCCB=C9BB===+:>5@/0*/9:=:==>9:@279733;488=;:;=,---537067/2.788(/.3327655633/..7773557,225165.3.3...333355:9899,2,59;8:::+:988:*///5679;::6:;;;*22598386585'2687957.3(/.355505996A@>>>@;;7778865....7728;;9:19719;83977;;
@ATNG8:00976:05198
GATGGTAGTACAATGATAGACGACACCAGAAGATCAGGAACTCTAGAAGAATTCAGATTTTTAACACGAGAGTAAACGTAAAAAGAAGGTTTTACAAGACTCACGTTTAACAATATTGCAGCAGTACTGCACACAATCGAAGTCGCAGTAAGGATGGCTAGTGTAACTAGCAAGAATACCTACGAAAGCAAGAAAAAGAAGTACGCTATTAACTATTAACGTACCTGTCTCTTCCGAAACGAATGAGTACGATGAGAGAGCTCTCTCTACCATCGAATCCTCTAGTCT
+
//8:488=@=44.5;999;;994445.555.5=955549.//9///:277)4.43499999(9.55<;;566;;>056===;;(44058==?1;;<655555:9;;?7>9==@AAA=999@9;0?@0/0>>00/=15555.555999555.47955.5:;9;;=>:666=<<.//)//7)//:9::2<==798888$336;733;888:6:7=<==;?:??;;;>@@<=666;@<==@7;;<:@BCBBBCBE:::A?@:99899@???B@=AA98920:5:00.666<
@ATNG8:00980:05191
GATGGTAGTGATACAGATCAGACACCAGAAGATCAGGAACTCTAGAAGAATTCAGATTTTTAACACGAGAGTAAACGTAAAAAGAAGGTTTTACAAGACTCACGTTAACAATATTGCAGCAGTACGCACACAATCGAAGCGCAGTAAGGATGGCTAGTGTAACTAGCAAGAATACCACGAAAGCAAGAAAAAAGAAGTACGCTATTAACTATTAACGTACCTGTCTCTTCCGAAACGAATGAGTATGTGTGCGACGTGTCTCCTACCATCGAATCCTCTTAGTCT
+
><<=@BBBBBBCCCCCCCCCBCBCB?BBB=?@@@BB?B>BAAABDC?CC?B?BB???BBC1B>B@@AABAABAA9?>@>>>=0>A>?:@>>3@@@?BAABCDE;;9;?CC@CDC?CB@@@BBBCCCDDB;;;@BBCB@BBEEBBCC?B?BAA>BBBBBABB?ABBBBE>BA@AAA?BBCCD<@@?;::9999%9@?@BABDCBAA=A:=:;;8>:98<;;9>=<>?@@=@>BBC>BA@798?@@ACEAA:::@=@:989AAB?BBB@BBA@@?B??99959AA??
@ATNG8:00981:05189
GATGGTAGTGCGTGAGAGAGAGACCCAGAAGATCAGGAACTCTAGAAGAATTCAGATTTTTAACACGAGAGTAAACGTAAAAAGAAGGTTTTACAAGACTCACGTTAACAATATTGCAGCAGTACGCACACAATCGAAGCGCAGTAAGGATGGCTAGTGTAACTAGCAAGAATACCACGAAAGCAAGAAAAAGAAGTACGCTATTAACTATTAACGTACCTGTCTCTTCCGAAACGAATGAGTACACACTCTCATATGACACTACCATCGAATCCTCTTAGTCT
+
7778<A@@BC@A@BEEBBBCBBBBB<BCH?ABCECC?B?BCCCCCC<@@?A?AABACDDA/A?ACCACBBBBBA8<<;::::$9;7;.555&5>>9?BBBBBC;94;=@@<@BB=BBCABBCBCCCCECBA@@CCBB@BBBCCAAA?B@BCD@CCCCCBBB@CCC@AA?BB@CCC>BBCCC:@?=9:9999(9?=@?@>BBBBA:?;?AAB<?<>>BCC@BBBBBBB?B?BBB=BBB@DBBBBBBBBBBBBBBBAAABAAABDCF?CCBBB>AA?B??;?AAAB
@ATNG8:00982:05194
GATGGTAGTGTCAGTGCGCGTCGTCCAGAAGATCAGGAACTCTAGAAGAATTCAGATTTTTAACACGAGAGTAAACGTAAAAAGAAGGTTTTACAAGACTCACGTTAACAATATTGCAGCAGTACGCACACAATCGAAGCGCAGTAAGGATGGCTAGTGTAACTAGCAAGAATACCACGAAAGCAAGAAAAGAAGTACGCTATTAACTATTAACGTACCTGTCTCTTCCGAAACGAATTAGTACACATCGTCGTGTCGTGCTACCATCGAATCCTCTTAGTCT
+
ABB>@DDABBBBBBBBBCDCBBACCABAB@CHCCBB@B@CCCDBBB@BB?C@CBBABBAA2B?BBCCCBB@@@B<BABBCBB3BB?B@CCE<BCCBDCCCCBD@??A@BEACCC?BBCCCCCCCCCBBBCCC?BBAC<AACAABAA?C@CBB>BBBBCCCB>BBBBBB@BB?BBB<>?AAA<@@@;9999+9@<A???BB?AA3818>;;5;9=?BBB@CCBBCAA=A?AAA;AAA;?<?BBBBBBBCCBBBBBBBBBBBB?B@<@@@BD<AA<B>><>A:::
@ATNG8:00984:05210
GATGGTAGTGATACAGATCAGACACCAGAAGATCAGGAACTCTAGAAGAATTCAGATTTTTAACACGAGAGTAAACGTAAAAAGAAGGTTTTACAAGACTCACGTTAACAATATTGCAGCAGTACGCACACAATCGAGGCGCAGTAAGGATGGCTAGTGTAACTAGCAAGAATACCACGAAAGCAAGAAAAAAGAAGTACGCTATTAACTATTAACGTACCTGTCTCTTCCGAAACGAATGAGTACGTGTGCGACGTGTCTCCTACCATCGAATCCTCTTAGTCT
+
88;>;CCCBB@@;@ABACCCCC??=;ECCABBBCBJAE@DCBBCBA>?C@C?AAAAA@@A2A;AA@@>@>?99:+:=;;994$4:7<8>>>.>>=?=99;@>=00-0;>>;=AD?BBBBCDECCCBBBBA;;6;BBBCADBBBBCC@CACCC>BBCBBA@@=@BB??@;==:>=><BBCCC=B??:99::::%0:5:0/0@>@=?4602999/8288@CC@BCAABA@<?<?AA9@::6999ABBABBBA>>>=BBBBBBAA=ACA=BBB>><>B<:;;8==?AA
@ATNG8:00985:05218
GATGGTAGAGAGAGCTCTCTCATCGTACTCATTCGTTTCGGAAGAGACAGGTACGTTAATAGTTAATAGCGTACTTCTTTTTCTTGCTTTCTGTGGTATTCTTGCTAGTTACACTAGCCATCCTTACTGCGCTTCGATTGTGTGCGTACTGCTGCAATATTGTTAACGTGAGTCTTGTAAAACCTTCTTTTTTACGTTTACTCTCGTGTTAAAAATCTGAATTCTTCTAGAGTTCCTGATCTTCTGGTGTCGTCTTATCATGTACTACCATCGATCCTCTTAGTACT
+
55<>;>>CBCCBB@@956;966>>BCCICCCC@CCGE=BB?B>BBBBBBC?BC;9;5@:?@AB?B?BBBCCCBBB?A???<1AB?@@@@80//==;?:@9>>,./3355058=>?===<=>==A<::::<9@@<>>@@9<=@;;;:>>>@CCBA@?4///)//(/48<>>>9>=>752222&2270255522#29555.5.....667825555(5...505066399777;;6:6888889+//96:77:77//)/676<;98///9696668//*/88388:::>
@ATNG8:00996:05175
GATGGTAGTATCTGCACACTCTGTCCAGAAGATCAGGAACTCTAGAAGAATTCAGATTTTTAACACGAGAGTAAACGTAAAAAGAAGGTTTTACAAGACTCACGTTAACAATATTGCAGCAGTACGCACACAATTGAAGCGCAGTAAGGATGGCTAGTGTAACTAGCAAGAATACCACGAAAGCAAGAAAAAGAAGTACGCTATTAACTATTAACGTACCTGTCTCTTCCGAAACGAATGAGTACACACTCTCATATGACACTACCATCGAATCCTCTTAGTCT
+
AACC@C@ABCCB;;;ECCCDABACCACCCACCBBBB=@=@@CCCA@?@C@C?BBACBFED2A?ABBBCCCA?>>8>=?BBBA2@A>@@DDD;CCC@CCCCCCD@?:@=@@<@CD>A@BDCDCCCCCCBBBBB?C>@@@DDDBBCCC@B@BAB?CCCCCCA?=?BBCBA?BB@BBB999BBC9@99399999(:A?CCAAA?@@D<@<@@BB<@<@@BBC@CCAAACC?B?ACC>CCC>ABBBBBBBBBBBBCCCAA@CBB?>>AA@BAAAF@BB?BBB?BCB?@
@ATNG8:01011:05186
GATGGTAGACATATCGTACTCTCTGTACTCATTCGTTTCGGAAGAGACAGGTACGTTAATAGTTAATAGCGTACTTCTTTTTCTTGCTTTCGTGGTATTCTTGCTAGTTACACTAGCCATCCTTACTGCGCTTCGATTGTGTGCGTACTGCTGCAATATTGTTAACGTGAGTCTTGTAAAACCTTCTTTTTACGTTTACTCTCGTGTTAAAAATCTGAATTCTTCTAGAGTTCCTGATCTTCTGGTGAGATATGCATGATGCTACCATCGAATCCTCTTAAGTCT
+
48;=;@BB:;;C?666=<<:<655::555;;>?BBCC=BB?B@BCC@A;;6:?<:;9>9>A@?>A?AA@><<733,37777'8;6AA@@7=/0/5;//*3;699?B<>;>AA>@@?><>??<A:==>??===:==??1889>>>=====?>??;;7;?@<>><>=@>=>ABEAA<>>>AA5>7;088:::*;>>>>6=:;:?>===A8=>?>.<=>>A=A=@@8;;==A>?;>:==C>7717//)/67699:///=<<<>>>@BB<@>>>@=@=176:+/+/::;
@ATNG8:01012:05190
GATGGTAGGAGACACGTCGCACACGTACTCATTCGTTTCGGAAGAGACAGGTACGTTAATAGTTAATAGCGTACTTCTTTTTCTTGCTTTTCGTGGTATTCTTGCTAGTTACACTAGCCATCCTTACTGCGCTTCGATTGTGTGCGTACTGCTGCAATATTGTTAATCGTGAGTCTTGTAAAACCTTCTTTTTACGTTTACTCTCGTGTTTAAAATCTGAATTCTTACTAGAGTTCCTGATCTTCTGGATATGAGTGACTCGTGCTACCATCGAATCCTCTTAGTCT
+
>;<=@B=C@BBBCB>=>0//99;7/5:>>=59.95/93<:7<,///:::=:===AA:C5?:::5:9<@<;=>==C@BAACA1336;3333&3999283303;7:@?:;>68887::33/3;839055;2225836957-552876./.633332..(...055.3(222278667=02299>+=:>3999:9):8<:=-87;;<;<:9990:>?5A;;::695//)//9889>9484/..88<;?AA=A766;88///67:<AAABBB;>>@==:=B=AAA<@?666
@ATNG8:01012:05204
GTTGGTAGATACTCGCTGATACACCCAGAAGATCAGGAACTCTAGAAGAATTCAGATTTTTAACACGAGAGTAAACGTAAAAAGAAGGTTTTACAAGACTCACGTTAACAATATTGCAGCAGTACGCACACAATCGAAGCGCAGTAAGGATGGCTAGTGTAACTAGCAAGAATACCACGAAAGCAAGAAAAAGAAGTACGCTATTAACTATTAACGTACCTGTCTCTTCCGAAACGAATGAGTACATAGTATACGTATAGCTACCATCGAATCCTCTTAGTCT
+
BB<C@CCCBBBBBDCDDCCCCDCCC=CCC@DBBBCD@D=A@BBDCB?BB?B@BA@@@A@A2@?FCA@ACBCAA?8=?9::;;*;A=?;@@@7@CDADCDCCCC@@<?@CB@CCC?BBBBBBCCCCBBBCCCC?BCBC?BBBCBCBB>C@C@?>?CCCCCAA?BCBBBA?CC@BBB>@@CCC=B??;>@?@@2@C@C>>>BCCAA9>9@@AA:>:>ABBC?CCBBBAA>A?BDD>CBB?BBBBBBAACBBBABBBB@A<==>>?C=AAAAC=@@<;;:8=A=>=
@ATNG8:01013:05172
GATGGTAGATATATGCACGCTCTACCAGAAGATCAGGAACTCTAGAAGAATTCAGATTTTTAACACGAGAGTAAACGTAAAAAGAAGGTTTTACAAGACTCACGTTAACAATATTGCAGCAGTACGCACACAATCGAAGCGCAGTAAGGATGGCTAGTGTAACTAGCAAGAATACCACGAAGCAAGAAAAAAGAAGTTACGCTATTAACTATTAAACGTACCTGTCTCTTCCGAAACGAATGAGTACACACTCTCATATGACACTACCATCGAATCCTCTTAGTTT
+
9:::??CABDCCDA@ACB;@@CCBC@::9>;@BCBA?B5;;@;;47-3:7;7;;:;:<<<$3,337333999;;(3344444$493:8==>2<<<9<>>>>;;;<4=5945;A@=@>><@@>>@@??;<@BB@CBBB?AA@@@@@C@A?B0000@@>A>BA?:98??A;?>=?CA9@<//)/883----.-$086//(0;;9;884626688+25'27=@@>@@@AB@@?@:>?A9A>?9??@???ABBBAAAAABABBC???BB<;8<<;::5::58886;;;@<
@ATNG8:00975:05263
GATGGTAGCTCACGTACGTCACACGTACTCATTCGTTTCGGAAGAGACAGGTACGTTAATAGTTAATAGCGTACTTCTTTTTCTTGCTTTCGTGGTATTCTTGCTAGTTACACTAGCCATCCTTACTGCGCTTCGATTGTGTGCGTACTGCTGCAATATTGTTAACGTGAGTCTTGTAAAACCTTCTTTTTACGTTTACTCTCGTGTTAAAAATCTGTATTCTTCTAGAGTTCCTGATCTTCTGGACGACGCGCACTGACACTACCATCGAATCCTCTTAGTCT
+
>:<>@CCBBCBB@@AD;;;BBBCCCCAAAC9999CCD>FE>B@BDBBBBD@CCC998:@EDCB?C?CCAAABCCC?BBBBB3AA?BBBB>BCBB?BBB?BB7::?AAA@BBBBCBBB@C@@<A@AC@??A?A<AA>>:>>>>=<>AAAAAA=>>>=<=<9@@=A;A===BAAAA<AAADD5A<A<AA@A@/==666)//6///>9:=<?BBB/>@@=;9;7//,/<<====7;7;>@@==:>CD>@@??>>><==///=<<?@==:>@?@@:>>;@@@;@@@AA
@ATNG8:00977:05237
GATGGTAGTGTCATATGAGAGTGTGTACTCATTCGTTTCGGAAGAGACAGGTACGTTAATAGTTAATAGCGTACTTCTTTTTCTTGCTTTCGTGGTATTCTTGCTAGTTACACTAGCCATCCTTACTGCGCTTCGATTGTGTGCGTACTGCTGCAATATTGTTAACGTGAGTCTTGTAAAACCTTCTTTTTACGTTTACTCTCGTGTTAAAAATCTGAATTCTTCTAGAGTTCCTGATCTTCTGGAGATACACATGATACTCTACCATCGAATCCTCTTAGTCT
+
4:<=?CCCCCABABDCCCCDJCCCBBBBBB@@>@BBB=BB?B?@@ACCCC?ACAA=9B?CCCC@EACCCAAA@@@>A@??>,>A699BC>CBBB@CBA>BB8;;BBHF@CCCFHGCC;;:D@C>BBBCCCCDACCCC>A:;:BBCBCBB@BB@@A>A@@>;;6;=BBBCCBBBC?BCBDC;C<@7;;AAA,A@A@@8@@@@BBAAAC@CCCC5CCBBC=A=AB?BCBB@@C6;6;BBBBB@@@@@DCDCCFCCBBCDC@AACCCD@CBBBB???=???;@BB;;
@ATNG8:00979:05268
GATGGTAGTATCTGCACACTCTGTCCAGAAGATCAGGAACTCTAGAAGAATTCAGATTTTTAACACGAGAGTAAACGTAAAAAGAAGGTTTTACAAGACTCACGTTAACAATATTGCAGCAGTACGCACACAATCGAAGCGCAGTAAGGATGGCTAGTGTAACTAGCAAGAATACCACGAAAGCAAGAAAAAGAAGTACGCTATTAACTATTAACGTACCTGTCTCTTCCGAAACGAATGAGTACGAGAGAGCACACGTGTCTACCATCGAATCCTCTTAGTCT
+
4::=<A@BAAAB;;6CCCCCCCCCCACBA>BB@@AA<@<AACBC@@<::4:?BBAAABCC3B?BBBBBAAA99929AACEFD5BB?B<@@@9@CDABBDBBBB;;6;?BB?CBB;;;CCCCCCCCCCFECCC@BBCC?CDDCC@???B@CBA?BCCCCBBA?BBBCCC>AA@9::????CB8??A=ABCFC3CC@BAAAEB@?>;>;>>?A=B=@?BAA>ACBBBCB?B?CCD=BBB?BBBCCACBBBCBCAAABBBCBBBB>A?;@888B<@@=>>><>>;;;
@ATNG8:00982:05225
GATGGTAGCTCTGCTCTGACTCTCGTACTCATTCGTTTCGGTAGAGACAGGTACGTTAATAGTTAATAGCGTACTTCTTTTTCTTGCTTTCGTGGTATTCTTGCTAGTTACACTAGCCATCCTTACTGCGCTTCGATTGTGTGCGTACTGCTGCAATATTGTTAACGTGAGTCTTGTAAAACCTTCTTTTTACGTTTACTCTCGTGTTAAAAATCTGAATTCTTCTAGAGTTCCTGATCTTCTGGATACACTCATGTGCACCTACCATCGAATCCTCTTAGTCT
+
CDDC?BBDBCBBBCDCCCCCCCCCCCCCDCCB?BCCC=CC@AAACCDDCC@CCCCC@C@CCCC?C@CCCCCCCCC@DDDDD0GD?CCCC>BBCCAFCCBEG;;;BCCCACCDCCDBB@AAC@E@CCCCCBDC?CCCD@BBBBBBDBBCCCCAABB@CBB?AC<@>ABCCDDDDD@DCCCC<CAD?BBGGJ5CC:::8<CCCDDCAA@@DDDD3CBBBC@C@CC@CCBBBBB?C@CCCCCC?CCC@CCCBBADCCAA@CCCC=ACC@CAAAB?CB?BBB@BCA@@
@ATNG8:00984:05241
GATGGTAGTACATGATAGACGACACCAGAAGATCAGGAACTCTAGAAGAATTCAGATTTTTAACACGAGAGTAAACGTAAAAAGAAGGTTTTACAAGACTCACGTTAACAATATTGCAGCAGTACGCGCACATCGAAGCGCAGTAGGATGGCTAGTGTAACTAGCAAGAATACCACGAAGCAAGAAAAAAGAAGTACGCTATTAACTATTAACGTACCTGTCTCTTCCGAAACGAATGAGTACTGCGTCTCACTCTCGCCTACCATCGAATCCTCTTAGTCT
+
::?B9BCDB@@>::5>9;?@9494549<=6<A<///6:7<//6C<@=?;5>98;955555$5.5<>BC;;6@@>6>>99999'49.55@DD9CCD>@AAGCCCBB@B@CC@CCC@EEDBAABBBA@@@000//:9:8<?==555//:<00)/;888;EE@CBBB@@:8818<?:??DA<>::3::::::%0;9;0/0669=>574569;6<976;BB?BCBCBCC@@-000,000+000=BBBBBCBDDDDCABABC;;8;AA=A;;;B??@;?>?9?@@BC
@ATNG8:00984:05245
GATGGTAGTGCGTGAGAGAGAGACCCAGAAGATCAGGAACTCTAGAAGAATTCAGATTTTTAACACGAGAGTAAACGTAAAAAGAAGGTTTTACAAGACTCACGTTAACAATATTGCAGCAGTACGCACACAATCGAAGCGCAGTAAGGATGGCTAGTGTAACTAGCAAGAATACCACGAAAAGCAAGAAAAAAGAAGTACGCTATTAACTATTAAACGTACCTGTCTCTTCCGAAACGAATGAGTACACATCGTCGTGTCGTGCTACCATCGAATCCTCTTAGTCT
+
8:<=;CCCBBCCCCCBCBBBDC;;;)5>99@BBBBA?@@CCBDCCC?BA@C?BABBCCCB+B8==AAA@@???@897;A?@>0:@=?7@@@7BCC@CABAA@@00+09;;;A>@?ACCCDBBBCCCCCCBBB?@@@B=A@CCDECD@E@B;;9<CBBCCCB?AAACCC???<:::9==9999+9<=9>>>==?&=A=@@@@@?<==17059::/78(8=@AA@AAAA???=@=@@A<ABB?BBBBACBBBCBABCCCAA????9:9AD?AAAAA?BB@CCC?CCCBB
@ATNG8:00985:05263
GATGGTAGTGTCAGTGCGCGTCGTCCAGAAGATCAGGAACTCTAGAAGAATTCAGATTTTTAACACGAGAGTAAACGTAAAAAGAAGGTTTTACAAGACTCACGTTAACAATATTGCAGCAGTACCACACAATCGAAGCGCAGTAAGGATGGCTAGTGTAACTAGCAAGAATACCACGAAAGCAAGAAAAAGAAGTACGCTATTAACTATTAACGTACCTGTCTCTTCCGAAACGAATGAGTACGAGAGAGCACACGTGTCTACCATCGAATCCTCTTAGTCT
+
:5<=:BBCBBBBBBCEDBBBCCBBD?CCC@ABADCCAC@BBCBBBC?CC?C@CABBBBCB3B?AAACCBBB>>>7=?AABBB2BC?B=@@@9ACD@CCCCCCC@@>A@CC@BBB=@@CCCCCCCC@CBBBB@BCCC@BAAABBBB?C?AAC?BBBBBBBB@BBAAAB?BD@BCC=@@999,:==;=?>>?.?@=ABBBB@@=@+0+0>>B=B>ABCBC?BCAACBB@D@BBB>BBB?BCCDDCBAB@@ABBBBBAA@ABBBB@@<ABBBB?BB>BBB>B@AAB
@ATNG8:00989:05256
GATGGTAGTATCTGCACACTCTGTCCTGAAGATCAGGAACTCTAGAAGAATTCAGATTTTTAACACGAGAGTAAACGTAAAAAGAAGGTTTTACAAGACTCACGTTAACAATATTGCAGCAGTACGCACACAATCGAAGCGCAGTAAGGATGGCTAGTGTAACTAGCAAGAATACCACGAAAGCAAGAAAAAGAAGTACGCTATTAACTATTAACGTACCTGTCTCTTCCGAAACGAATGAGTACACACTCTCATATGACACTACCATCGAATCCTCTTAGTCT
+
:::=?C@A?CBBCBBB=ACDECC;;19;;49CBBBC@DABBBBBBB@BC?C?CDBBBBBB3B@BAACBBBADCD>99;CDCC2;;8:=AAC;BCG@EBCCA@@00+08<<3009869CCCCCFFHCBACCCB?BBAA7<;;;;AAB?C@CBB>CJDCCBCB?A@AAAA?@@<???:??AAB8?=?;::999(9>@GBBBCE;;:7:6;@AA=A;??ECC?BC@@@DE?B?ACF?CBB?9::BCBBBDCCDEBBB988@?@@ABBB@BBBBB>==7B@@>A@??@
@ATNG8:00990:05250
GATGGTAGGCGTGTGAGAGTCTGCCCAGAAGATCAGGAACTCTAGAAGAATTCAGATTTTTAACACGAGAGTAAACGTAAAAAGAAGGTTTTACAAGACTCACGTTAACAATATTGCAGCAGTACGCACACAATCGAAGCGCAGTAAGGATGGCTAGTGTAACTAGCAAGAATACCACGAAAGCAAGAAAAAGAAGTACGCTATTAACTATTAACGTACCTGTCTCTTCCGAAACGAATGAGTACGTGTGCGACGTGTCTCCTACCATCGAATCCTCTTAGTCT
+
>;<=@CBB?BBBBBCCDDBBBBAAB?BCC?CCCCCD@D@CCBBBCC?CC?C?CDAAACCC2C@CCCAABBCBBB>BBABBBB1@A;A087828AC?BA@ACCCBB?B?AA>>@@<?>>>@@@>>AAAA===?;>>>@:??????;;7;;@>B<BBBB@@AB>AACAA?<??>AAC;>>778*9<=;@A@@@2A=:=AAAC>=>A<@;>>?>;A;AC;<<9>A>>>>>9><AAA9@==:>==?>>>ABB@AABBBBBBCA@@;?@A=A@>@@<@A;;;;;A>=<=
@ATNG8:00992:05227
GATGGTAGTATCTGTCTACGAGAGCCAGAAGATCAGGAACTCTAGAAGAATTCAGATTTTTAACACGAGAGTAAACGTAAAAAGAAGGTTTTACAAGACTCACGTTAACAATATTGCAGCAGTACGCACACAATCGAAGCGCAGTAAGGATGGCTAGTGTAACTAGCAAGAATACCACGAAAGCAAGAAAAAGAAGTACGCTATTAACTATTAACGTACCTGTCTCTTCCGAAACGAATGAGTACTATAGACTATCTGAGACTGCCAAGGCACACAGGGGATAGG
+
CCDD?CCBCBBBBBBCCDCCCCCCC?CCC?CCCCAA?A@ABCCCCC=AA?C?AAAAABBC3C?BABCCBBBAAA<AFCCCCC5CC?B>BBB:BBDAEAAACCB999;?BB?CDD>AABBBDCCCBBBBBBBD@CCCC?BBBBBBAB>C@CBB?ACCCCCAB?CCCAAA?BB@>>>399<=<3=??;99999.:A?BBAABA?>>9<9<>AB:>:>?BCB@CCBBBCB@B?ABB?BAA>ABBBCCCCCABBCBBBACCB99:CCCD?B?B?BCCCDBBBB9BBBBB
@ATNG8:00992:05232
GTGGTAGTACATGATAGACGACACCAGAAGATCAGGAACTCTAGAAGAATTCAGATTTTTAACACGAGAGTAAACGTAAAAAGAAGGTTTTACAAGACTCACGTTAACAATATTGCAGCAGTACGCACACAATCGAAGCGCAGTAAGGATGGCTAGTGTAACTAGCAAGAATACCACGAAAGCAAGAAAAAGAAGTACGCTATTAACTATTAACGTACCTGTCTCTTCCGAAACGAATGAGTACGATGAGAGAGCTCTCTCTACCATCGAATCCTCTTAGTCT
+
>::8=>CBBBBBDCAA9:;;;;BB?CDH@DGCCAA>B<@BA@@@B?CM@D@CBA@@>>>,@>BBBCHCCCCCC>CCBBCCC2@@9?<@@@3ABB>BCCBBCD9:;;@CC@;<<@CCCDECBBBBBCCBBCCAEAAA?BBBBCDCC@C@CCC@CCCCCCCC@BBBBCC@CC?CBB=??<<<6:9939<<<?.;C?C>??BBBBB?B?AAAE?B?BFBBB@B;;;BBB>B@BEE?CCC@CBBBCCCDBBBBBBBCBB>@>BBBBBB@C>>>B?>E<====A@@@?
@ATNG8:00992:05258
GATGGTAGTGATACAGATCAGACACAGAAGATCAGGAACTCTAGAAGAATCAGATTTTTAACACGAGAGTAAACGTAAAAAGAAGGTTTTACAAGACTCACGTTAACAATATTGCAGCAGTACGCACACAATCGAAGCGCAGTAAGGATGGCTAGTGTAACTAGCAAGAATACCACGAAAAGCAGAAAAAGAAGTACGCTAGTTAACTATTAACGTACCTGTCTCTTCCGAAACGAATGAGTACGATGAGAGAGCTCTCTCTACCATCGAATCCTCTTAGTCT
+
-/7727/4494445=<<6657/////9:479;<94.50455>:8<=@@+0/;777;;;)61////6;98<>>5//-5555'--(/5;;;.99;7;===>><A@=@?@C@DCEAC;;;;;;BBCCCCCEDD@@@@A=A;;;BB@@=A;@;;7:AA@B??@@@>??8939>;>AB570?@@@500//888;,8>1<8@;>:>///*/(.7/-(/37//0:7</66>>>5949:=8:;;:?>777;=@@??>@CAB<:::22268661552.//53....388799
@ATNG8:00995:05240
GATGGTAGAGTACAGGTGTAGTAGACAGAAAGATCAGGAACTCTAGAAGAATTCAGATTTTTAACACGAGAGTAAACGTAAAAAGAAGGTTTTACAAGACTCACGTTAACAATATTGCAGCAGTACGCACACATCGAAGCGCAGTAAGGATGGCTAGTGTAACTAGCAAGAATACCACGAAAGCAAGAAAAAGAAGTACGCTATTAACTATTAACGTACCTGTCTCTTCCGAAACGAATGAGTACTACTCTCAGAGACACACTACCATCGAATCCTCTTAGTCT
+
95<=0555//779//)/:::7;;<555555)599>99497?A@AAAB?BA>BACB@:9999)99<@A???????>8?BBCDCB1@B<@;AAA3@;;8;;;A<=5950505>:===9;;<<<B@@@@;=<<<0007//)444355<<8=9=5505<<<<6558=BA???<@?;;;;6888==3;:9377777$794:::<<5222/5158:?6;688<<;7::::99<7;7:<;(333,//////888899933337332555555167777(..(....37;;:
@ATNG8:01002:05261
GATGGTAGCACGAGTCTCTCATATCCAGAAGATCAGGAACTCTAGAAGAATTCAGATTTTTAACACGAGAGTAAACGTAAAAAGAAGGTTTTACAAGACTCACGTTAACAATATTGCAGCAGTACGCACACAATCGAAGCGCAGTAAGGATGGCTAGTGTAACTAGCAAGAATACCACGAAAGCAAGAAAAAGAAGTACGCTATTAACTATTAACGTACCTGTCTCTTCCGAAACGAATGAGTACAGAGAGTACGATATGTCTACCATCGAATCCTCTTAGTCT
+
4444.4:>;ABA<<AA=BBBBCAAB>A@?;>A@A;;4:9ABBAACCABB@B?CCB<<<<<*;=BBBABEBC;:8-8:;9444$4<7;.599&59==CCIHC@A00-0;>>6??A<<@BBCBBCCBBBCBBBB@BBBB:;;DBCDBB?C@B@@;;:;?@AAD??????D@BB?BBB>>88=>6===8????@.;?8=799@==9B<A<==<=16159@AA@A@?885A8<9AAA9?8749@A@@AAAAAAAABBB@@;;000@@883=>=9A<983//--33--/
@ATNG8:01005:05265
GATGGTAGCACGACACGACGATGTGTACTCATTCGTTTCGGAAGAGACAGGTACGTTAATAGTTAATAGCGTACTTCTTTTTCTTGCTTTCGTGGTATTCTTGCTAGTTACACTAGCCATCCTTACTGCGCTTCGATTGTGTGCGTACTGCTGCAATATTGTTAACGTGAGTCTTGTAAAACCTTCTTTTTACGTTTACTCTCGTGTTAAAAATCTGAATTCTTCTAGAGTTCCTGATCTTCTGGATAGCGACGCGATATACTACCATCGAATCCTCTTAGTCT
+
CCDC?CDDBBC;69<ABCC=9:CCCBCCEC@A=@@?B<ACAEGCCCCCCC@BCBBB@C?BBBD@D@CCCCBB<5404<<<<+<:6;<><1<AAAAD@@=@B????BAA>ABBBBCCC?CBB?@<@???@?>?=AAAA<:::AA@@@@@@@@@>>><==><@@<A<A@DDDB>>><??@AA6>;><?????/?AAAA3;88988A<>=8====+<<<=<:A:@@<=>>C@@@<@<>?AA>>7;:=:>AAAA@@:;;??@@AA>>>@<@A@@@=??;?@><@??>?
@ATNG8:01008:05267
GATGGTAGGAGTACAGTGTAGTAGACAGAAGATCAGGAACTCTAGAAGAATTCAGATTTTTAACACGAGAGTAAACGTAAAAAGAAGGTTTTACAAGACTCACGTTAACAATATTGCAGCAGTACGCACACAATCGAAGCGCAGTAAGGATGGCTAGTGTAACTAGCAAGAATACCACGAAAGCAAGAAAAAGAAGTACGCTATTAACTATTAACGTACCTGTCTCTTCCGAAACGAATGAGTACACATCGTCGTGTCGTGCTACCATCGAATCCTCTTAGTCT
+
:::><@00)/77;AC@@BEC0//7////:27555:;5>::;:44450498=7:://////$/(///::777333(33:9999(9:6;.555&555.55559><592::>?9@BA<@@;:;A@@;?;;;;;::;=0/0+00<???@@?A=A9909>@@ABBB>BBBA:>9<87<?@6@888=1888,33888'99288:;?779>;?688;<9>;==;;;>@CACAA<8;79=>5=?>489AAA@ABB@@@A@=;::///688/334888;;633.3996:;==;
@ATNG8:01011:05229
GATGGTAGTAGTACACTAGTCATACCAGAAGATCAGGAACTCTAGAAGAATTCAGATTTTTAACACGAGAGTAAACGTAAAAAGAAGGTTTTACAAGACTCACGTTAACAATATTGCAGCAGTACGCACACAATCGAAGCGCAGTAAGGATGGCTAGTGTAACTAGCAAGAATACCACGAAAGCAAGAAAAAGAAGTACGCTATTAACTATTAACGTACCTGTCTCTTCCGAAACGAATGAGTACACATCGTCGTGTCGTGCTACATCGAATCCTCTTAGTCT
+
BBFI?BBBBBBBBCCCCCCDCCBBC@CAA?ACCCCCAC?BCDCBBC@CD?D?CCBABA@@2@?BBDDBBBCBBA:@?:;;;;*;B?B?BBC<BFIACAAABBB996;?BB?CCC?BACBBCDCECDBBBBCC@CCCC?BBAACCAA?C?CBB?BCCCCCCA?BBBBBB@BC?BAA=??BBB=AAA>ABFDD2CC?BA@AC@@@A<><>@A@<@<AACCC?BBBBABB>A>ABB>BCC?BABBBDBBBBBABBBFBBAAAA@ABBCBBBCD@CB?CCB?BBAAB
@ATNG8:01011:05262
GATGGTAGATATATGCACGCTCTACTAGAAGATCAGGAACTCTAGAAGAATTCAGATTTTTAACACGAGAGTAAACGTAAAAAGAAGGTTTTACAAGACTCACGTTAACAATATTGCAGCAGTACGCACACAATCGTAGCGCAGTAAGGATGGCTAGTGTAACTAGCAAGAATACCACGAAAGCAAGAAAAAGAAGTACGCTATTAACTATTAACGTACCTGTCTCTTCCGAAACGAATGAGTACACATCGTCGTGTCGTGCTACCATCGAATCCTCTTAGTCT
+
?;<>@DCCCCCCCCCCCBEBBB@BCFD@@<@CCDCC@B@CDDDCBC?AB>B?AABCDDDD3B?CCCCCCCCCCC=A?99999*:A>B=BBB;BCLACCCCBBC997:?AA@BCC@CCCBACCCCAAADDDCB@CCCCBBCCCCCCC@E@B@@?@ECCBBBDACBA@@@>BB@CBB>@A?@>8@>?8>@@@A2@A?B999BBBBB>A>A>>=:>:>>CDG@CBBBCCC@C?BCC=CCD@CCAAABBBBAA@AACCCCBBBBBBBBB?CAAAD?CC?ACC?CAAAA
@ATNG8:00965:05318
GATGGTAGCTCTGCTCTGACTCTCGTACTCATTCGTTTCGGAAGAGACAGGTACGTTAATAGTTAATAGCGTACTTCTTTTTCTTGCTTTCGTGGTATTCTTGCTAGTTACACTAGCCATCCTTACTGCGCTTCGATTGTGTGCGTACTGCTGCAATATTGTTAACGTGAGTCTTGTAAAACCTTCTTTTTACGTTTACTCTCGTGTTAAAAATCTGAATTCTTCTAGAGTTCCTGATCTTCTGGGTGCGCTACAGTCTCTCTACCATCGAATCCTCTTAGTCT
+
DDBC?BDDCBACCCBBCCDCCCCBAADCEEBB?ACCC>CB@B?BBCBCDD?CCCCC@CACBBB@CBCBBACCCCD?@@?@@0@C@CBCD=CBBC?ABE?CB;;;BDDE?CBCCCCCC>@@C@C@CCCBBBBD?BBBB?CCCCCBABCBBBC@@?CA@A@?BC@D?AABBBDEDF?B<;<;6;@D?AAAA@0@CABB?CCBBDCA@@@>BCCC5DCCDDAC@CD?BBCDCCC?C@BBBCCC>A:::6;BBCCDDDBCCCCBBBCCC@BCBBB@BB@BAB?ACBBB
@ATNG8:00966:05298
GATGGTAGCACGAGTCACTCATATCCAGAAGATCAGGAACTCTAGAAGAATTCAGATTTTTAACACGAGAGTAAACGTAAAAAGAAGGTTTTACAAGACTCACGTTAACAATATTGCAGCAGTACGCACACAATCGAAGCGCAGTAAGGATGGCTAGTGTAACTAGCAAGAATACCACGAAAGCAAGAAAAAGAAGTACGCTATTAACTATTAACGTACCTGTCTCTTCCGAAACGAATGAGTACGAGAGTCAGAGCAGAGCTACCATCGAATCCTCTTAGTCT
+
4494.4:>C?<;@>>;<<?@>>>==9;;=8=;;;;;6;9<::555949939544555>>>+=:==<<<==<===4;844444$49396<;;&555.599>595;;5:9=C;?@?<?@CCDBBCDCCCCBBBC@BBCC?CACCCBAA=A=A;;6;@A@:::E@DAAA??9<?9<??8>???=5?9:49CCCD3AA:?????=>;:5;5776=.6.5?@?@@B><@?<?=?:?=;3;00,0>==@AABBBBCCAAA>>>????BBBA;A:98<8<>:667:898?=
@ATNG8:00971:05274
GATGGTAGACATATCGTACTCTCTGTACTCATTCGTTTCGGAAGAGACAGGTACGTTAATAGTTAATAGCGTACTTCTTTTTTCTTGCTTTCGTGGTATTCTTGCTAGTTACACTAGCCATCCTTACTGCGCTTCGATTGTGTGCGTACTGCTGCAATATTGTTAACGTGAGTCTTGTAAAAACCTTCTTTTTTACGTTTACTCTCGTGTTAAAAATCTGAATTCTTCTAGAGTTCCTGATCTTCTGGTGTCGTCTATCATGTACTACCATCGAATCCTCTTAGTCT
+
CCD??CCCBBBBBCCCDDBBBBCCCCCCCBBB>@???<AB?B@BCCBBBB?CCB??<?@BBBC?B?BBBBBBBB>8777777%8;<?77799CCC@CAA=@@:>=?C??<@KDBAA??<?=>7=<AAAAA<<=<@B@@9@@@A;;;?DAA???><>;<==;>@=@=?AADD>>>>8>88988(87@6=9:9:9&:<---(--3---7788+2222$288890505505AAA9@><><>>@@BB7;;@=??????;:<BA@@@@A@@@@=AAAAA=AA<???=DA??=
@ATNG8:00971:05284
GATGGTAGCTCTGCTCTGACTCTCGTACTCATTCGTTTCGGAAGAGACAGGTACGTTTAATAGTTAATAGCGTAACTTCTTTTTTCTTTGCTTTCGTGGTATTCTTGCTAGTTACACTAGCCATCCTTACTGCGCTTCGATTGTGTGCGTACTGCTGCAATATTGTTAACGTGAGTCTTGTAAAAACCTTCTTTTTACGTTTACTCTCGTGTTAAAAATCTGAATTCTTCTAGAGTTCCTGATCTTCTGGGCTGCGCTGATATGCGCTACCATCGAATCCTCTTAGTCT
+
@?CC@CC?;:6;;>@=B@AACCCAA@B>=5555::><4>=09599555;?9=;9555)54555:394;9979//)/73//////#/77.999909;7727//)/:)//::<>7;@DCA@@@;>>@<@<BD@A@CCB?CBBD@FAAACBBBCBBD@@@AA>@@@=@@?B<@@;;;::=><@9:9::*:=E=BCCCB,A@<<<0:9;999995949999(9945505=AC??@@;;:A>B>BAB@@@=@ABB8@<;;@AACCCGICECBBDD@DCA@@=@A=A@@>AB?::
@ATNG8:00972:05302
GATGGTAGTATCTGCACACTCTGTCCAGAAGATCAGGAACTCTAGAAGAATTCAGATTTTTAACACGAGAGTTAAACGTTAAAAAGAAGGTTTTACAAGACTCACGTTTAACTATATTTGCAGCAGTACGCACACAATCGAAGCGCAGTAAGGATGGCTAGTGTAAACTATGCAAGTAATACCACGAAAGCAAGAAAAAAGAAGTTACGCTATTAACTATTAACGTACCTGTCTCTTCCGAAACGAATGAGTACTATAGACTATCTGAGACTACCATCGAATCCTCTTAGTCT
+
5@>>?BB?@@CC;;;=;;;;;><55.555.55555;7<7<==666>9>>9;7:@874=:=)?;<A@>=>:<<8;;3;70*0>::'9<*0*/99+9::8:>=;;99555)46;;9998:0888555<;;;;;;:88A>?@A@7;;@00///;;7:::688833/66:(///86686//-2744(-.377.7.5-/53333$382..*.78::99053./.3.3486==@:966===A@B=?@D>@???A@@AAAAABAAAA::8@CACBB@@?AA?AA@@C>BB>889=@B???
@ATNG8:00972:05318
GATGGTAGAGTACAGTGTAGTAGACCAGAAGATCAGGAACTCTAGAAGAATTCAGATTTTTAACACGAGAGTAAACGTAAAAAGAAGGTTTTACAAGACTCACGTTAACAATATTGCAGCAGTACGCACACAATCGAAGCGCAGTAAGGATGGCTAGTGTAACTAGCAAGAATACCACGAAAGCAAGAAAAAAGAAGTACGCTATTAACTATTAACGTACCTGTCTCTTCCGAAACGAATGAGTACTATAGACTATCTGAGACTACCATCGAATCCTCTTAGTCT
+
=C@>?BBBCCCCCCCBBBCCCCCBB@BBD?DDDDAA>B@BBBACCC?CC?C?ABCCCCCC3C>AABBBBBBBBB>BA>????1?C@D@CCC;CDD?CCCCCBBAA>B@BE@CCC?BBCCCCCCBBBBCBBBB?BFBB<?@BBCCBB>B?BBB?BBBBCCCC?ACCBBB?B@<000,00:::3;;=99:9::9%9><>879BB?BB<@;@???<>;>>BBA?BC@??GC>A>ABA<BED?BBBBBBBCCCBBCBBBBCBBBCBBCBB?BCCBB?AA?BBB?BB?>>
@ATNG8:00973:05302
GATGGTAGCACGAGTCACTCATATCCAGAAGATCAGGAACTCTAGAAGAATTCAGATTTTTAACACGAGAGTAAACGTAAAAAGAAGGTTTTACAAGACTCACGTTAACAATATTGCAGCAGTACGCACACAATCGAAGCGCAGTAAGGATGGCTAGTGTAACTAGCAAGAATACCACGAAAGCAAGAAAAAGAAGTACGCTATTAACTATTAACGTACCTGTCTCTTCCGAAACGAATGAGTACGATGAGAGAGCTCTCTCTACCATCGAATCCTCTTAGTCT
+
55<=;@ABBCCC?CCDCCCECBBBC?B???@CCDBB@BACCCDDBB?BB?B@CCCCCCCC3C@CCAABCBCBCC>BBBCDCD2DE?B8;;;6;CCADBCCCBB@@>@?BD@DCD@DBBCDCCCCCCCDBBBC?BBBD?BCCBBBAB>C@C?@>@CBCDBBA>AACACCABB?@??<??BBA;A??;?CCCC3CC?B???B@>:9499==AA;><>ACAA?ABAAABB<?=?BA=AAA?BBBDDBAAB??@DBBB@@=>==;;;@@<A@??@<@B<???<AA===
@ATNG8:00975:05293
GATGGTATAGAGAGCTCTCTCATCGTACTCATTCGTTTCGGAAGAGACAGGTACGTTAATAGTTAATAGCGTACTTCTTTTTCTTGCTTTCGTGGTATTCTTGCTAGTTACACTAGCCATCCTTACTGCGCTTCGATTGTGTGCGTACTGCTGCAATATTGTTAACGTGAGTCTTGTAAAACCTTCTTTTTACGTTTACTCTCGTGTTAAAAATCTGAATTCTTCTAGAGTTCCTGATCTTCTGGATATGAGTGACTCGTGCTACCATCGAATCCTCTTAGTCT
+
@B@=?BCCCC@BBDCBBBCCDCCGCBCBCCAA?ABBB>BIGHABBBBBCC@DCCBB?B?BBCE?B=AAAAAABBB???>>>1?A<A@@@<ABAA?B?><<@198@BBB?BABBCCBB?B??=?<@AAAAAAA<AA>><>?A???@@AAAAA?>?A<@@@=??:>;@@AA@>>>A<>>ABA6A=A:;::::):<<<=-88;898@:::18887(5=>>A<@<AA=AA@@???<A=A@AAAA:==A<AAAAA>>>@@@@?A@>>>@@>B???A<@@;::96<<:::
@ATNG8:00977:05317
GATGGTAGAGTACAGTGTAGTAGACCAGAAGATCAGGAACTCTAGAAGAATTCAGATTTTTAACACGAGAGTAAACGTAAAAAGAAGGTTTTACAAGACTCACGTTAACAATATTGCAGCAGTACGCACACAATCGAAGCGCAGTAAGGATGGCTAGTGTAACTAGCAAGAATACCACGAAAGCAAGAAAAAGAAGTACGCTATTAACTATTAACGTACCTGTCTCTTCCGAAACGAATGAGTACGAGAGAGCACACGTGTCTACCATCGAATCCTCTTAGTCT
+
8;:<@?@?CBBBBCDDB@@CCGCBB=BCD?CCCCBB?C?BBBBCCC?CA?A?CDCBBBBB3B@BBAACCBCBBB=AA:;;;;.;C@D>BBB<BCCACBBBCCD998;?BEADCC@BBACCCCECCCCCCCBB=BDDD>AAAA@@@B@C?C??>@CCCCCCC?BBB@@@@CD?@@A<????>8?AB?BDCCC2CD?C>>>CCA@>;?<@@AA:>:=AA@@=@BBABCD?B?BCD>DCB?BBBBCCBBBBBD?@?BBBBBBB>=8AA=B:::?=CC=???=@@;::
@ATNG8:00982:05293
GATGGTAGCATCATGCATATCTCACCAGAAGATCAGGAACTCTAGAAGAATTCAGATTTTTAACACGAGAGTAAACGTAAAAAGAAGGTTTTACAAGACTCACGTTAACAATATTGCAGCAGTACGCACACAATCGAAGCGCAGTAAGGATGGCTAGTGTAACTAGCAAGAATACCACGAAAGCAAGAAAAAAGAAGTACGCTATTAACTATTAACGTACCTGTCTCTTCCGAAACGAATGAGTACTGCGTCTCACTCTCGCCTACCATCGAATCCTCTTAGTCT
+
ABBB?BBBBCCCDBBBECCDDCCCC@CCB@BBBA::8;=BBBAAAB?AA>A=??@??@??);8?BC??>DBBBA;=BBCCCC5DCAC?CCB;CDF@DBCCCCC;:8;>AD?BBB@BBBBCDCCCCCBBCCCC@BBBC?CBBBBCCC?C@CAA?BBBBDDCC?CBBBBB?BB?AAA>?@CCB=A?=9999999%9@;=99:BBBA@<@<A@@@:=:>BECB@CCAAAAA?B?BBG>BBC?BBBCCAB???A;;;ADBABBCAA?ABB?BBAAD?BEABBB>AAAAA
@ATNG8:00993:05298
GATGGTAGCACGAGTCACTCATATCCAGAAGATCAGGAACTCTAGAAGAATTCAGATTTTTAACACGAGAGTAAACGTAAAAAGAAGGTTTTACAAGACTCACGTTAACAATATTGCAGCAGTACGCACACAATCGAAGCGCAGTAAGGATGGCTAGTGTAACTAGCAAGAATACCACGAAAGCAAGAAAAAGAAGTACGCTATTAACTATTAACGTACCTGTCTCTTCCGAAACGAATGAGTACGAGAGTCAGAGCAGAGCTACCATCGAATCCTCTTAGTCT
+
5556:>>DABBB<BBBBBCCBCBCE@DDC?BBBBAB?B@CCC==;C@DD@F@BBBCCCCC3B>@?BABCCAAAA=?@AFGEE2CC?C5;;;.;AA>BBBBCCC@@<@?AA>BCC?BCCCBBBCCCCCBBBCD?BADD?BAAABBBB?C@D?@>@CCABC??=?CCDCC@BB?BBB:::DDD=???=@@@@@2AB?BAAACAA=<1638?@A3858BAAA?BBAAA@@8=:9995:AA?BCCCBBBBBCBBBBCCBBBBABBB??B=AD@@@<==9::::?BBBB
@ATNG8:01000:05291
GATGGTAGTATATCGCGTCGCTATCCAGAAGATCAGGAACTCTAGAAGAATTCAGATTTTTAACACGAGAGTAAACGTAAAAAGAAGGTTTTACAAGACTACACGTTAACAATATTTGCAGCAGTACGCACACAATCGAAGCGCAGTAAGGATGGCTAGTGTAACTAGCAAGAATACCACGAAAGCAAGAAAAAAGAAGTACGCTATTAACTATTTAACGTACCTGTCTCTTCCGAAACGAATGAGTACTGTATCTATGTGTGCGCTACCATCGAATCCTCTTAGTCT
+
55==9=@A>;:45555955566;;;9=<=<?CCCBB@B@BCCAACC?CD@B@ACC;::;;':.988945/;;;;////<;;=+;;6=:@@G2>;99995555<5457;5:>.4459/4<<;@B@B;A?@<><0.)-.--(//:78:<<8@7>@@;>><::;44049:::9.3368887=::8=2<=>*0/====':?5=:@8:7655-2.52222'24559;C?AB<BB==9;*//6.6//(//687888=9998333::99==22255/52228353.3..(./666
@ATNG8:01000:05293
GATGGTAGCATCATGCATATCTCACCAGAAGATCAGGAACTCTAGAAGAATTCAGATTTTTAACACGAGAGTAAACGTAAAAAGAAGGTTTTACAAGACTCACGTTTAACAATATTGCAGCAGTACGCACACAATCGAAGCGCAGTAAGGATGGCTAGTGTAACTAGCAAGAATACCACGAAAGCAAGAAAAAAGAAGTACGCTATTAACTATTAACTTACCTGTCTCTTCCGAAACGAATGAGTACAGAGAGTACGATATGTCTACCATCGAATCCTCTTAGTCT
+
@BCB@C<;<BCCD:;;CC;69BBBB>ABB=;@BCAA?@?CBA@@9=99;7<8=@=9999:$94@=8>@=?<<==.335==<<'44.4.555&5==:=666>>9555)/4::7<<;+//88::<<<>@>@@@:;6;;;<=@@BBBBAA=A=@;<4;@;::@@??BBBBBB?BC;>>:4:333<37773337798%7;57;8>;;;7545469=96A;=><:<9<;///;;5;0568197717755:6558??AAAA===A>;;;;;:@9=///=9<829>@<?@?==
@ATNG8:01002:05283
GATGGTAGTATAGAGCTCTACATAGTACTCATTCGTTTCGGAAGAGACAGGTACGTTAATAGTTAATAGCGTACTTCTTTTTCTTGCTTTCGTGGTATTCTTGCTAGTTACACTAGCCATCCTTACTGCGCTTCGATTGTGTGCGTACTGCTGCAATATTGTTAACGTGAGTCTTGTAAAACCTTCTTTTTACGTTTACTCTCGTGTTAAAAATCTGAATTCTTCTAGAGTTCCTGATCTTCTGGTATACACACTCGCTCGCTAATCGAATCCTCTTAGTCT
+
CCCC?ABBEECBBBCCABACCHCCCC@@AACB@BDCE>CC@C?BAABAAA?BBBBB?B?BBBB>A>AFCCBBA<<7<====+;<6:@@@6@AAA>A@>9=;,00/=8<5=B=9AD>><>>><A<>>DCC@>=8<>;:4:<;<;;;===??A>>>@<<:;=AA9@065:?A<<=>:<==>>2>9@<@@@@@/@?<;<0777///=::>=@@A@*:===>:>;AA;AA@A=<<8=4::<=::499:369;///76:=??=>=??@@=>>=>=@@<@@@<@B@>@
@ATNG8:01003:05288
GATGGTAGCGCGACGAGCGTAGACCCAGAAGATCAGGAACTCTAGAAGAATTCAGATTTTTAACACGAGAGTAAACGTAAAAAGAAGGTTTTACAAGACTCACGTTAACAATATTGCAGCAGTACGCACACAATCGAAGCGCAGTAAGGATTGCTAGTGTAACTAGCAAGAATACCACGAAAGCAAGAAAAAAGAAGTACGCTATTAACTATTAACGTACCTGTCTCTTCCGAAACGAATGAGTACTGCGTCTCACTCTCGCCTACCATCGAATCCTCTTAGTCT
+
>:=>@CCCCCDCCCCCDBACBA;;;,9@A:@DCBBB>A>BBAAAAA>AC@E?BB??><<<,=8<>797>?;777)8795555$5949.555&599.56695;<9;79:CC?@BB;:;BBCBBABBBBBCBCB@EBBB@BBEDBACC?C@CC?@@;;;@????BCDA@A?CC?BBA?@>>?>37771777788%8<;9726?:?A@=A8;8?A;A=>>BAA=AAAAABD?B?BBB;A:949ABABBBBBB@A@BBBAAABCBB?BBB>??:8878A;?AB?AAABB
@ATNG8:01004:05282
GATGGTAGCTATACGTATATCTATGTACTCATTCGTTTCGGAAGAGACAGGTACGTTAATAGTTAATAGCGTACTTCTTTTTCTTGCTTTCGTGGTATTCTTGCTAGTTACACTAGCCATCCTTACTGCGCTTCGATTGTGTGCGTACTGCTGCAATATTGTTAACGTGAGTCTTGTAAAACCTTCTTTTTACGTTTACTCTCGTGTTAAAAATCTGAATTCTTCTAGAGTTCCTGATCTTCTGGACAGAGTGTGCAGATACTACCATCGAATCCTCTTAGTCT
+
5;==@BBBCCBDDD@AACFCCCBCDDCCCCBB@CCCC=AA?B@CCCBCDCACBABC:;:;CBD@C?CCCCCAB=<7====>.8>6A??>5=CCC?BBG?BC9::?@@A?BBCBBA@@=@@?8=:>>===@@@=BBBA8;;A;;;@F@>>=@@@@@<>>=;?A7;7:ABAA?<<;9;7===.A8<8<=ABB/;<666-3-----6//6;AA@;*:555:5:/5505558///59599<<><:>@>:>9>>>=>BB;;;??;;;;;?=@???A=@@=@@B=@@>>>
@ATNG8:01004:05311
GATGGTAGTGTCAGTGCGCGTCGTCCAGAAGATCAGGAACTCTAGAAGAATTCAGATTTTTAACACGAGAGTAAACGTAAAAAGAAGGTTTTACAAGACTCACGTTAACAATATTGCAGCAGTACGCACACAATCGAAGCGCAGTAAGGATGGCTAGTGTAACTAGCAAGAATACCACGAAAGCAAGAAAAAAGAAGTACGCTATTAACTATTAACGTACCTGTCTCTTCCGAAACGAATGAGTACTGTATCTATGTGTGCGCTACCATCGAATCCTCTTAGTCT
+
@<A>?BBC;<5@:>><@ABBB;ABB?CAA?ABBBBB?B?BAABA@@<@@=@?@@@99999)9;@?ABABAA9:9,9>;;;;;*;@<><B@B9A@C>BBABDDDCC@C@CB?C@@=@DB:;;CCBBA@BCBBB@BCCC@DAAABAAA?B@DBB?ACCAAACC@CCCBBB?AA<999399===5===9::::::%9?;;;8;AA=>=>E7::>><?===AAA>??@BBBB=A=A@@9@::5:BBBDCC???DAA@B999BAA=AAA;;7;===A7;;5888;AAA?>
@ATNG8:01010:05289
GATGGTAGTGTGTCTCTGAGAGTAGTACTCATTCGTTTCGGAAGAGACAGGTACGTTAATAGTTAATAGCGTAACTTCTTTTTCTTTGCTTTCGTGGTATTCTTGCTAGTTACACTAGCCATCCTTACTGCGCTTCGATTGTGTGCGTACTGCTGCAATATTGTTAACGTGAGTCTTGTAAAAACCTTCTTTTTACGTTTACTCTCGTGTTAAAAATCTGAATTCTTCTAGAGTTCCTGATCTTCTGGTTGTATCAGCGAGTATCTAATCGAATCCTCTTAGTCT
+
CCCC?BBCCBBCBBBCCCCCBBCDBBCBBC@@=?99:5;C@C>ABCCCJD@CCCCC@CABB@B;A<AA@=>00*0@:>?@<<*///,5;@>6=BBB=C;;55@99=@@@A?ACBBCDCC?CBB>B@BBBDBBA@<@A@@=ACB;;;B@CCDCCCDBB?@@@?CC@G@BBCBBBCBB>A;;;;;*;>C>BBBBB0BBBBB;AAAAAAAB?@?@@@B0@@>?@<@@DH@CBC;;<C?C?CDCCCC?AAJBHAAABCCBBBBCCCCCCCC@CBBB:;<@BCC@DCBAA
@ATNG8:01011:05295
GATGGTAGTATATCGCGTCGCTATCCAGAAGATCAGGAACTCTAGAAGAATTCAGATTTTTAACACGAGAGTAAACGTAAAAAGAAGGTTTTACAAGACTCACGTTAACAATATTGCAGCAGTACGCACACAATCGAAGCGCAGTAAGGATGGCTAGTGTAACTAGCAAGAATACCACGAAAGCAAGAAAAAGAAGTACGCTATTAACTATTAACGTACCTGTCTCTTCCGAAACGAATGAGTACGAGAGAGCACACGTGTCTACCATCGAATCCTCTTAGTCT
+
@@@>?CBBDABBDDCCBBBBCCCCB@CBC=CCCCBB@C@CCBBCCD@BA?C@CCBABBBB2B?BBBBBCBA998-8?>A@AA2AB;?.999*9@A=BBAACCC;;7;?AA=BCC@CCCCCCCCDCCCBBBCC@DCCC<AABBBBAA=B@BBB?BCCCBCCC?AAABBB@CC?>>??BBBBB:??@<=???>1?B?B;;;BB@?@<?;>>AA<@<@BCAA>ABABBBC?C?BAD=CAB?BBBBBBBBBBBCB>AABBBBBB>==@@=@AA??<==:>@@;@@>>>
@ATNG8:01012:05315
GATGGTAGGTGCACATGAGTGTATCCAGAAGATCAGGAACTCTAGAAGTATTCAGATTTTTAACACGAGAGTAAACGTAAAAAGAAGGTTTTACAAGACTCACGTTAACAATATTGCAGCAGTACGCACACAATCGAAGCGCAGTAAGGATGGCTAGTGTAACTAGCAAGAATACCACGAAAGCAAGAAAAAGAAGTACGCTATTAACTATTAACGTACCTGTCTCTTCCGAAACGAATGAGTACCTCTCAGACGCTCGTCCTACCATCGAATCCTCTTAGTCT
+
<<=>?BCC?BABDBBCCCCEEBBBC@CBA?CCCBBB?C=@@AAAAC8;;DMACCCCCJDD3EADCBAACDDCCG>BBBAECD2BB?B?BCC:CBCAAAABBCCBA>A?::8:AA=ABAABDCCBBACDCBAB<ABBB>ABBBBB@@<?>B>>=?DBBBBBB@BBB==><?>=B??;;==<<4=;;5;ACFD/<=7>////;?<=:==AAAA<A<@@CAA=BBBBBCD@C?CBE>;;<AGBBBB@?=???BDCBBBBB>>?B=A@B<@@A9939A=A?@:==@==
@ATNG8:00964:05346
GATGGTAGCATCTGCATATCTCACCAGAAGATCAGGAACTCTAGAAGAATTCAGATTTTTAACACGAGAGTAAACGTAAAAAGAAGGTTTTACAAGACTCACGTTAACAATATTGCAGCAGTACGCACACAATCGAAGCGCAGTAAGGATGGCTAGTGTAACTAGCAAGAATACCACGAAAGCAAGAAAAAAGAAGTACGCTATTAACTATTAACGTACCTGTCTCTTCCGAAACGAATGAGTACGATGAGATCTCGTGTGCTACCATCGAATCCTCTTAGTCT
+
<88:;?CBBCCCBCBCBBCCCGJC@CBB@BCDDBB?B?AAFCCCC@CC?B?BCBAADDD3A?@A@BBCAACCD>BA@@@@@0@A?CACCC;DCC@CBCBBBB::8;@BB?BCC?CCBBDCBBCCA@ABCBB@BBBB?BBCCBBAB?C@CAA?BDCCCBBB?BBBBBA?CC?AAB>??CCB9?>=9::9999%:>;?:8:BC???<A;@@@@<A=@@BBB?C@A?BBB?C?AAC>CBB?BBBBBBBBBDCAAABBBAABBB=>>??;?BAAA=@@<=>=<AAAAA
@ATNG8:00974:05335
GATGGTAGCTCACGTACGTCACACGTACTCATTCGTTTCGGAAGAGACAGGTACGTTAATAGTTAATAGCGTACTTCTTTTTCTTGCTTTCGTGGTATTCTTGCTAGTTACACTAGCCATCCTTACTGCGCTTCGATTGTGTGCGTACTGCTGCAATATTGTTAACGTGAGTCTTGTAAAACCTTCTTTTTACGTTTACTCTCGTGTTAAAAATCTGAATTCTTCTAGAGTTCCTGATCTTCTGGAGATACACATGATACTCTACCATCGAATCCTCTTAGTCT
+
@@CA?CCCCBCC@@ADKHCBABBCCCCCCCBB?BDED>EEAC@BCCCCBB@BCCCC?C?CCCC?C?BBCAAAABB?BBBBC1BB>BBBB<BCBB>BBB>BB<<<>C@A>ABCCBBBB>BBB>>9>>>>>===;CCAA8:88A>>>===??@>>>>;;<<;AD=C;===CCAAAA<A@@@@6@<>988665(/:333-3-----;==>4;9:7)5=>>B;A<@@<??@A@@@<A:==BB??8;;A=@??CAAAAAAAAA??AAA@@<?????<AA;AAA;?A???
@ATNG8:00984:05336
GATGGTAGCTCACGTACGTCACACGTACTCATTCGTTTCGGAAGAGACAGGTACGTTAATAGTTAATAGCGTACTTCTTTTTCTTGCTTTCGTGGTATTCTTGCTAGTTACACTAGCCATCCTTACTGCGCTTCGATTGTGTGCGTACTGCTGCAATATTGTTAACGTGAGTCTTGTAAAACCTTCTTTTTACGTTTACTCTCGTGTTAAAAATCTGAATTCTTCTAGAGTTCCTGATCTTCTGGTCTACTACACTGTACTCTACCATCGAATCCTCTTAGTCT
+
>;>>@CBBDCBBBBCCBBBCCBCCBBBBBC@@>@CBB>BC?BADCCCCBC?CCC@@>A@CCCC@C?BCCBBBBBC@BBBBB3BB>BBBB9@DDC?BBB?BB<?>ABBB?ACCCCCCC<??C>C==>@@@>=>=BB>><>>>A@>>=AA???<><><???<AA;@<@AA>>>@>>;>>AAA5A=A<@@@@@/>A///*/99///=::?<AAAA/A;::D=B=8858??>>>?=B=AAA===///=9===@???AA>==AAAAADAA<A:::D=@@<>>=;>A>>>
@ATNG8:00987:05338
GATGGTAGCGAGCGAGTGTGTATACCAGAAGATCAGGAACTCTAGAAGAATTCAGATTTTTAACACGAGAGTAAACGTAAAAAGAAGGTTTTACAAGACTCACGTTAACAATATTGCAGCAGTACGCACACAATCGAAGCGCAGTAAGGATGGCTAGTGTAACTAGCAAGAATACCACGAAAGCAAGAAAAAGAAGTACGCTATTAACTATTAACGTACCTGTCTCTTCCGAAACGAATGAGTACGTGTGCGACGTGTCTCCTACCATCGAATCCTCTTAGTCT
+
7;;<@AAECBBCABBBBBCHDCC;<;;EE@KBBBCC@C@CA@ACCC?AA=A>AB>>ACCC2B>;;9@B??;===<BBEDFDC2CDGM@BBB<BCC@CCCCCCB;;6;?AA=ACB@BBBAA@@@BB@@ADCCC@CB;;:;CBCCCBB?A>A00-0A@@A@BB?CBBBA@=@A=ABD9::A@@9?==9=@@@@,??:?ABCBBAAA?B@CCBB?B@B@CCC@CBBBCCC?C?CCC<@:;5;::BBCC???:998?>@?BBBBB>AAB?BBBBB?AB>9886;BB@@
@ATNG8:00988:05347
GATGGTAGATATATGCACGCTCTACCAGAAGATCAGGAACTCTAGAAGAATTCAGATTTTTAACACGGAGAGAAACGTAAAAAGAAGGTTTTACAAGACTCACGTTTAACAATATTGCAGCAGTACGCACACAATCGAAGCGCAGTAAGGATGGCTAGTGTAACTAGCAAGAATACCACGAAAGCAAGAAAAAGAAGTACGCTATTAACTATTAACGTACCTGTCTCTTCCGAAACGAATGAGTACACACTCTCATATGACACTACCATCGAATCCTCTTAGTCT
+
<:8:7:;@B@>?@B>;A>::;DHCC?BAA>@>CCCC?B?BACCCBB?AA4959=<;<>??1>6:://*/8888>7<<@@=@=1AC@D@CDC;CBB@C;=<ABB:;;6;?AA<@@A=ABCABCCBBBCBBBBCD@CCBB>@@ABABBB?C@CCC@BBBCCCCB@AAABBB?BB?BBA?AA999,999399:::.:B?B::9BCC;;6;:;;:?;?:>=A;;6;A@@?AB@C>AAC=AAE=@?BCBBBBBCAAABBBB>>BAAABBBB?B???B?CB?ABB?BBB??
@ATNG8:00991:05349
GATGGTAGTACATGATAGACGACACCAGAAGATCAGGAACTCTAGAAGAATTCAGATTTTTAACACGAGAGTAAACGTAAAAAGAAGGTTTTACAAGACTCACGTTAACAATATTGCAGCAGTACGCACACAATCGAAGCGCAGTAAGGATGGCTAGTGTAACTAGCAAGAATACCACGAAAGCAAGAAAAAGAAGTACGCTATTAACTATTAACGTACCTGTCTCTTCCGAAACGAATGAGTACAGAGAGTACGATATGTCTACCATCGAATCCTCTTAGTCT
+
8<<=@ACDDDAABCBCBCCC9;:BB@CBB@CCCE99;;ACDECBBB@BD=?=?AD@@@@@1@?CCAABCDD;990;C;;;;;';?:?4999&9@@?CBCCCCC998;?BC@CDE@BBBCBABBDDDCC@BBD@CCCC?BBCCCCAA>B@CAA?ACCCCCBB@CBBCCC@CD@CAA=@@?@?:@@@<@@AAB2AC?B:9:BBCAB?B?BCCC>A>@BC@@=@B@@@BB@D?BAD>CCC@CBAABCBCCABBCACCBBBBBBBBBBB>ACCCC?BA>BA?;?A:::
@ATNG8:00995:05331
GATGGTAGCACGAGTCACTCATATCCAGAAGATCAGGAACTCTAGAAGAATTCAGATTTTTAACACGAGAGTAAACGTAAAAAGAAGGTTTTACAAGACTCACGTTAACAAATTGCAGCAGTACGCACACAATCGAAGCGCAGTAAGGATGGCTAGTGTAACTAGCAAGAATACCACGAAAGCAAGAAAAAAGAAGTACGCTATTAACTATTATCGTACCTGTCTCTTCCGAAACGAATGAGTACTATGTAGAGCTCTATACTACCATCGAATCCTCTTAGTCT
+
//996:?@<AB>@CC@B?CBB?;;<8=>A=A;;;;;4:=@ABBCBC?BC>@=ACAA@DFD3B?BBCCCDDABAB<??@BMGE5C@=@;@@@9@BFAEDCICHCCB9;7;AA<A?CBFDDDCECCBCBBBBB@B@@A?BBCBBBBC?C@CBC@BCCCCBBBABBBBFD???;::9=AABBD=@?>9::9:9:%:@<AA@?>9C?>:>:=AAB=??;:;AA=??>>>??;>:?>>6>>>:>;;;A;;;@@>>>===AAAAA??;;;B=?>>??;?>;??@;@CAAA
@ATNG8:00995:05349
GATGGTAGTATATCGCGTCGCTATCCAGAAGATCAGGAACTCTAGAAGAATTCAGATTTTTAACACGAGAGTAAACGTAAAAAGAAGGTTTTACAAGACTCACGTTAACAATATTGCAGCAGTACGCACACAATCGAAGCGCAGTAAGGATGGCTAGTGTAACTAGCAAGAATACCACGAAAGCAAGAAAAAGAAGTACGCTATTAACTATTAACGTACCTGTCTCTTCCGAAACGAATGAGTACGTGTGACGTACGTGAGCTACCATCGAATCCTCTTAGTCT
+
@@@=@BFCBBCBBBBBECCBBCCCCACDD@BCBB@@;A<AAACBCB@CC@D?CA@;:;;;);4:94::<@><<<39394:::(9:5;9=>>196==<699@>000+/27:79=<:=B??@CCCICFFDCCAA=??;;5;@@=@>@A?A@C;;89AAABBBB@BBB;;;@BB?BB=6::;;>6>??<ABEFF2AA?BCCCDC???;>189==5:4::;;;>AC:88AA9=9=;<8<7707<A@ABBDA??>BBCBBCCAAAABBBC?@???B?BB????>>BABB
@ATNG8:00996:05332
GATGGTAGTATCTGCACACTCTGTCCAGAAGATCAGGAACTCTAGAAGAATTCAGATTTTTAACACGAGAGTAAACGTAAAAAGAAGGTTTTACAAGACTCACGTTTAACAATATTGCAGCAGTACGCACACAATCGAAGCGCAGTAAGGATGGCTAGTGTAACTAGCAAGAATACCCCGAAAGCAAGAAAAAGAAGTACGCTATTAACTATTAACGTACCTGTCTCTTCCGAAACGAATGAGTACGTGTGACGTACGTGAGCTACCATCGAATCCTCTTAGTCT
+
@:==8<<>:555556?@C@C@@@@>:=BC@CCCCBB?A899AA@BD?AC?A:=<773333$75=;;>>:BB@CC>BBBC@@@+?C?B:BDD;CEE@CBC;;;@;;;/;>@@=A@@<?@A:@;=BBBA@@@@@A?B@A@?ABAA:::?;@>C;;6;;;;:A@A>?===77/330388==1=<=6=>>588=BB3B@=>>><<=8BB>B;==>><?;@=:9:;@==>>>>=A;>>A7=::59>><=>>>>@A@>>AABBCC:766CBB<AAB@@;::3:9658////
@ATNG8:01000:05322
GATGGTAGACACGTGTGCTCTCTCGTACTCATTCGTTTCGGAAGAGACAGGTACGTTAATAGTTAATAGCGTACTTCTTTTTCTTAGCTTCGTGGTATTCTTGCTAGTTACACTAGCCATCCTTACTGCGCTTCGATTGTGTGCGTACTGCTGCAATTTTGTTAACGTGAGTCTTGTAAAACCTTCTTTTACGTTTACTCTCGTGTTAAAAATCTTGAATTCTTCTAGAGTTCCTGATCTTCTGGATAGCGACGCGATATACTACCATCGAATCCTCTTAGTCT
+
;@@=?CBB965<<<;;;<<=566;;;;;>?BC@BBBC>CD@E@CCCDCBA=@@@@@?B5;4>:5849999:;3333/////$//(////*/=<;7=7937>/33388:6:=BBBAA>9??A<@:>=BB=:<;=@@@D=???@@@A;;;A@??A8807;;-;>6<3977777?@A255959&9<B<9999*4:@;<266<<<<<<<;29999$944.4<7>9@?>AA@?;=>8>.73339928886=88<=;;;?;;;==;;????;@????9==9???=AC???
@ATNG8:01003:05325
GATGGTAGAGAGAGCTCTCTCATCGTACTCATTCGTTTCGGAAGAGACAGGTACGTTAATAGTTAATAGCGTACTTCTTTTTCTTGCTTTCGTGGTATTCTTGCTAGTTACACTAGCCATCCTTACTTCGCTTCGATTGTGTGCGTACTGCTGCAATATTGTTAACGTGAGTCTTGTAAAACCTTCTTTTTACGTTTACTCTCGTAGTTAAAAATCTGAATTCTTCTAGAGTTCCTGATCTTCTGGGCTGCGCTGATATGCGCTACCATCGAATCCTCTTAGTCT
+
A@A@?A@BBCCBDCC;:9CCDCDCCA@ABCBC@CEDF?DD@D@BBBCDCC@BBBBB=A?ABBC?C>@@BBBBAAA=??=?='>94>@AA<ABBC?BBB?BD799BBAB>BBBBBBBC?@@@:>9=>>:>888<@A@A9===888?@@??@AAA::7:>>4:93;5:===@@A@@:>>@@@6@=A=?????.;:<;<1</--662,,,604999(--257272--(----788.50556667-..8=66/./668799967///;;><@8889:9;5;=>8>=?::
@ATNG8:01005:05348
GATGGTAGGTGCACATGAGTGTATCCAGAAGATCAGGAACTCTAGAAGAATTCAGATTTTTAACACGAGAGTAAACGTAAAAAGAAGGTTTTACAAGACTCACGTTAACAATATTGCAGCAGTACTCACACAATCGAAGCGCAGTAAGGATGGCTAGTGTAACTAGCAAGAATACCACGAAAGCAAGAAAAAAGAAGTACGCTATTAACTATTAACGTACCTGTCTCTTCCGAAACGAATGAGTACGTGTGCGACGTGTCTCCTACCATCGAATCCTCTTAGTCT
+
4:44.4445<@BBBCDBAAAA@@BB@@@@?@<@@59243444:<<>0667;599944444$55;?BCCDCFCCD>BBBBDFE2BB=A=ABC9CCC?@@@@@>>AA=>;995:?@<?BA9;;AB99;BC@@@@=A;;;5;:<>:99=997<9516;556>>C:@995@B;>==9995:0>>>5:00)/0////#/807333==@@;@=>==B?6A<@@BBB@BA;;;BB@A@AA>5>00-000>?B<<877;;;>>;737??B@CCC>@@=8=7;;0---(--36:
@ATNG8:01009:05356
GATGGTAGGACGAGCGTCTGAGAGGTACTCATTCGTTTCGGAAGAGACAGGTACGTTAATAGTTAATAGCGTACTTCTTTTTCTTGCTTTCGTGGTATTCTTGCTAGTTACACTAGCCATCCTTACTGCGCTTCGATTGTGTGCGTACTGCTGCAATATTGTTAACGTGAGTCTTGTAAAACCTTCTTTTTACGTTTACTCTCGTGTTAAAAATCTGAATTCTTCTAGAGTTCCTGATCTTCTGGTATACACACTCGCTCGCTACCATCGAATCCTCTTAGTCT
+
@?CA@BAB@CC9;;@@BCCBBBCC?DCCBB99;:CCE>CC?B?BBBBBCD?CCC999;@CCCC@C@CCCCCBBAE@CCBBB0;;6;BCC=CCBB>CAB=@C7;;BBBBBCDDCCCCC?DCC@B>BBBBBBCD@CCDD@CBBBBCCCCBCCCCBBB?BCC?BB?B?CCCDBBBBB=A;<;;.;>F>CAAAA0@CCCD>DABACCA;;;5;;;;*;@@;;5;5;A?BBBBCCD@C?CCDBBB@EAC@BCDELDBBBBBBBBAA@BAA=ACBBB?BC?BAA>ADDBB
@ATNG8:01010:05341
GATGGTAGAGTACAGTGTAGTAGACCAGAAGATCAGGAACTCTAGAAGAATTCAGATTTTTAACACGAGAGTAAACGTAAAAGAAGGTTTTACAAGACTCACGTTAACAATATTGCAGCAGTACGCACACAATCGAAGCGCAGTAAGGATGGCTAGTGTAACTAGCAAGAATACCACGAAAGCAAGAAAAAAGAAGTACGCTATTAACTATTAACGTACCTGTCTCTTCCGAAACGAATGAGTACTACTCTCAGAGACACACTACCATCGAATCCTCTTAGTCT
+
<<@B<BBBB@BBBBCCCFCCCCCCC>BCB?BCDCBC?B?BBBBBAA?AC?D@FD::9???,=9>>=B@A@?99:,97;944&5>5:.555&555.5999999492459;7:9905;@;=B>>>@A@@;;;B?BDED?BACDBBBB?B?BAA@BBBBCCCC>AABCBB<???::9<??ABC>BBB?BBBBCB'@@8976:;9C:<7;>C>>>:=9;:@??=@A?898B>B<==B8??<8888373;A=BBBBBBCBBB;;<888>?8<<>>>8<<65576<@@AB
@ATNG8:01010:05347
GATGGTAGCTCTGCTCTGACTCTCGTACTCATTCGTTTCGGAAGAGACAGGTACGTTAATAGTTAATAGCGTACTTCTTTTTCTTGCTTTCGTGGTATTCTTGCTAGTTACACTAGCCATCCTTACTGCGCTTCGATTGTGTGCGTACTGCTGCAATATTGTTAACGTGAGTCTTGTAAAACCTTCTTTTTACGTTTACTCTCGTGTTAAAAATCTGAATTCTTCTAGAGTTCCTGATCTTCTGGGTCTACGCTCGTCGCGCTACCATCGAATCACGAAAGTCT
+
9999<9//6>=>?@;;;@AAACBBBCBCBA<<8955>5>>9;7;=BBCCCAFBB;;8;;@=<<7@>BA@A>>666<@>@DD1CA>A;;;.;=;929@=8:>0/0:<8;7;@??;<A@<@@C7:69::CCC@G<A@0000A@@CDBBBBAA@@@@@<@?B=:;8;>A::9@<<<>:=>>@G2>8<655999(:A;;;7:>><<000//)//0/'0;;95058A@?BBCC@?@<?:@A?@>?;=8:;7;BAA;;0000000<098==8<>733.779<;;?6?@BB
@ATNG8:00964:05396
GATGGTAGATACTCGCTGATACACCCAGAAGATCAGGAACTCTAGAAGAATTCAGATTTTTAACACGAGAGTAAACGTAAAAAGAAGGTTTTACAAGACTCACGTTTAACAATATTGCAGCAGTACGCACACAATCGAAGCGCAGTAAGGATGGCTAGTGTAACTAGCAAGAATACCACGAAAGCAAGAAAAAAGAAGTACGCTATTAACTATTAACGTACCTGTCTCTTCCGAAACGAATGAGTACTGTATCTATGTGTGCGCTACCATCGAATCCTCTTAGTCT
+
8;;;<???BCDBBABBFBBAABACB>BCC@CBBBBB=@=A?@@@CC=??AC?BCAAACCC3B>@@?BDBC?@?C=?<??@@@0@A?>5;>>4=@@=AAAAAA@;;;/;>CC@BBB?ABAABFCCCFCCAAACD@DCBB>BACCBBCB?B@C;;:;BBBCDCB?AABBBC@CC?AAA@AAAA@;=99299::9:%:@<9979@?@@@=A<@>==9=;=<A@@<@AAA@AA=A?AAC>C??=>BBBCBBCBBBBBBAAACCBAABBDBA;AAACC=>>7;;<:>AAAA
@ATNG8:00966:05399
GATGGTAGTGCGTGAGAGAGAGACCCAGAAGATCAGGAACTCTAGAAGAATTCAGATTTTTAACACGAGAGTAAACGTAAAAAGAAGGTTTTACAAGACTCACGTTAACAATATTGCAGCAGTACGCACACAATCGAAGCGCAGTAAGGATGGCTAGTGTAACTAGCAAGAATACCACGAAAGCAAGAAAAAAGAAGTACGCTATTAACTATTAACGTACCTGTCTCTTCCGAAACGAATGAGTACGAGAGAGCACACGTGTCTACCATCGAATCCTCTTAGTCT
+
BCCC@BBB>BBBBBBCC;;9@A99;)5<B9B@BB;;097??=BBBD@CC?@=?A???BCC3C>??BBBB@?@@A80/07777'00,58===0=;;5;;;;9B@CB=B=;;5;@A=ABBBCCDCCI<;;CC;;8;;<;?BABAAACE?C@;;;6:AABCCCF@BAABAA8::?>?>39:9==5==<9?BCCCC(>>67779>:@>@<A>>>;;7;;>>BBB?BCC@?=>;=8899.777187??@BCBBA>>>=>AABBBBBAB>>>><;99;:9949996;99:=
@ATNG8:00968:05377
GATGGTAGGCGACATACATACGCGCCAGAAGACAGGAACTCTAGAAGAATTCAGATTTTTAACACGAGAGTAAACGTAAAAAGAAGGTTTTACAAGACTCACGTTAACAATATTGCAGCAGTACGCACACAATCGAAGCGCAGTAAGGATGGCTAGTGTAACTAGCAAGAATACCACGAAAGCAAGAAAAAAGAAGTACGCTATTAACTATTAACGTACCTGCCTCTTCCGAAACGAATGAGTACGATGAGAGAGCTCTCTCTACCATCGAATCCTCTTAGTCT
+
:<<>@CCC?CAAACCCEECCAABCC@CCC@CBBCCAC?AABEEDC?BB@C@@@@BCCCC2B?BBCBBCCCCCB>CBCCCCC5CB@BBCFC:IIDBJDCBBAB994<@@@<@AA>AABBDCGDCCBDCCCBB?BCCC?CABBAAAC?E@C::::DDCCCCC?AAA@@??BB?AA@499???8=;=9?BBBBB)BB?;888?@@@B7;7;A==5;5;<@@A?ABB?BBB?A<:99+8891777=?BBBBBBBBB>>>??;888=>:;7;@???<@@;;;;;@===A
@ATNG8:00968:05394
GATGGTAGGACGAGCGTCTGAGAGGTACTCATTCGTTTCGGAAGAGACAGGTACGTTAATAGTTAATAGCGTACTTCTTTTTCTTGCTTTCGTGGTATTCTTGCTAGTTACACTAGCCATCCTTACTGCGCTTCGATTGTGTGCGTACTGCTGCAATATTGTTAACGTGAGTCTTGTAAAACCTTCTTTTTACGTTTACTCTCGTGTTAAAAATCTGAATTCTTCTAGAGTTCCTGATCTTCTGGCGCTCTGTCACGTCTGCTACCATCGAATCCTCTTAGTCT
+
@<A>@BBB?BBCBBAABBBBACCC?CBBBCCCAA?@C>BC@B?BCCCCBB=BCCDG@D=BBCC?C@CBEDCCCCB?BBDFD1@@<?DDD@BBBC@CCCACG;;;BBCCACCCCBBBB@BCC@C?CCCCCCCC?CCCC?BBCCCDCCCCDBBBCBA?B??>@B?B@BBBBBDDCC?BCCCC<C@C>ABBB?,?B::99;CDDGFBBBCACDCC5CCCEC@B@BF?BBEEC@@>@ACCCDDD?AAB@CCCCBBBCJCCCBBBBABBC@CABAB?A?=???>ABDCC
@ATNG8:00968:05404
GATGGTAGTACATGATAGACGACACCAGAAGATCAGGAACTCTAGAAGAATTCAGATTTTTAACACGAGAGTAAACGTAAAAAGAAGGTTTTACAAGACTCACGTTTAACAATATTGCAGCAGTACGCACACAATCGAAGCGCAGTAAGGATGGCTAGTGTAACTAGCAAGAATACCACGAAAGCAAGAAAAAGAAGTACGTTATTAACTATTAACGTACCTGTCTCTTCCAAAACGAATGAGTACGATGAGAGAGCTCTCTCTACCATCGAATCCTCTTAGTCT
+
CCCB?BDCABBCCBCBBBBC:;;CC@CCB@CCCCCC@B?BBCCCCD@BB>@<?>A@@@A@0@>BBCCDCCCBA@6>@:;;;;*;G>C5;;;&9@A@CCBBBBC99:6;?DC@BBC?BBCCCABBBBBCCCCCC@CCCC?BBCCCCBB?B@CBA?BCCCCCCC@DDBABB?BB?BBC?BB?>>7?9:39@@AA2AB@C?>?BC?BB@B?BBBB?A>BABA@<?@>>>=>;?<@@@5@AA>ACCBCCC:9:BBB?@?@??>==@><<==A>>?A;AA=AAA;>><=;
@ATNG8:00970:05388
GATGGTAGTGTCATATGAGAGTGTGTACTCATTCGTTTCGGAAGAGACAGGTACGTTAATAGTTAATAGCGTACTTCTTTTTCTTGCTTTCGTGGTATTCTTGCTAGTTACACTAGCCACCCTTACTGCGCTTCGATTGTGTGCATACTGCTGCAATATTGTTAACGTGAGTCTTGTAAAACCTTCTTTTTACGTTTACTCTCGTGTTAAAAATCTGAATTCTTCTAGAGTTCCTGATCTTCTGGTATGACTAGTGTACTACTACCATCGAATCCTCTTAGTCT
+
::;<>BCCBBBCDCBBBCCCCCDCBBBBAD::6;AAA=BC?C?BCCCDCCACFCCJ?A?BDEM@C@CCCCBCCCB?CCCCC5BB?BBDD>CCCC?CDE@BB?BCCCCC@CCCCDD;;:;BC=CADDCCAABCGFCCC@BBBCCCCCCCDDC@@@E@CBB?BA=@=AABBCDFBB@BCCCC;C?B?BBCCC5CCCCD=BAGCCCCBBC?BBBB0B@@CCAD@BB?CCCBBCC@C@BBAB@@>AAB@HBCBCCGCCCBCCCBBBDBB?@@@@@<@C@:::?BBA@@
@ATNG8:00972:05384
GATGGTAGCTCTGCTCTGACTCTCGTACTCATTCGTTTCGGAAGAGACAGGTACGTTAATAGTTAATAGCGTACTTCTTTTTCTTGCTTTCGTGGTATTCTTGCTAGTTACACTAGCCATCCTTACTGCGCTTCGATTGTGTGCGTACTGCTGCAATATTGTTAACGTGAGTCTTGTAAAACCTTCTTTTTACGTTTACTCTCGTGTTAAAAATCTGAATTCTTCTAGAGTTCCTGATCTTCTGGGCAGACTCTCACACGCCTACCATCGAATCCTCTTAGTCT
+
779:<?;ACBCDCCDCECCCCCCCBBBBCC;;8<BCB<BB;;;;CFCCCCACCCCC@BADCCC?A?ABBBDDCCD@BBCCC3CC@CCCD?@@AC@CBB>BB7;;BBBCACBCCCBCC?BBB@D?BBBBBCCC?BB;:7;BBBCCCBBBBBDCCCC?BBB?DA?B?BBCCCCCCEACCCBB8B?B?CCGGI5CCAAA>BCDCEHA;;;5;;;;*;CCBB?B>BB?DCCBBAA=@>@BBBBB@@@CC=CCBB;;;;;B@@@;;5;>?;>@@AB@BA>ABB@BBBBC
@ATNG8:00973:05397
GATGGTAGGTGCACATGAGTGTATCCAGAAGATCAGGAACTCTAGAAGAATTCAGATTTTTAACACGAGAGTAAACGTAAAAAGAAGGTTTTACAAGACTCACGTTAACAATATTGCAGCAGTACGCACACAATCGAAGCGCAGTAATGGCTAGTGTAACTAGCAAGAATACCACGAAAGCAAGAAAAAGAAGTACGCTATTAACTATTAACGTACCTGTCTCTTCCGAAACGAATGAGTACGATGAGATCTCGTGTGCTACCATCGAATCCTCTTAGTCT
+
@BAD?AAB@BBBBCDDCCCCCDAAAACCC?CBCCAA>@=@@BBBCD@CC?B?BDDCCCCC5C@CCBCCCDCCCG>CBAB???0?A<B4:::7;BD@LBABCCC:::;@DC@CAB?BCCBCCCC@@@CCCCDD@CCBD?CCBA@@??;???BBBBBDCC?CBBBBB@BB?BCC?BBA@?:@?>9<=<=<,<<:?BCCBBBBA:9:;DDC?B>@ACCC?BAAA??@?C@BCE@BBBA@@@BBBBCBBCBBBBBBBBCBBB@AAB?BBABB?BB>798@CAAAA
@ATNG8:00975:05382
GATGGTAGTATAGAGCTCTACATAGTACTCATTCGTTTCGGAAGAGACAGGTACGTTAATAGTTAATAGCGTACTTCTTTTTCTTGCTTTCGTGGTATTCTTGCTAGTTACACTAGCCATCCTTACTGCGCTTCGATTGTGTGCGTACTGCTGCAATATTGTTAACGTGAGTCTTGTAAAACCTTCTTTTTACGTTTACTCTCGTGTTAAAAATCTGAATTCTTCTAGAGTTCCTGATCTTCTGGTATACACACTCGCTCGCTACCATCGAATCCTCTTAGTCTATCACCGATG
+
>:=>@BBCCCCBCBCCABAB>CB:69<<<?DB?B;;;7;B?B?BCDCBAB?BCCBC?C?BBAA>A?BBBBBBBBD>BBCDD3BB?BCCC=AABB?CAC?CD699BA??<?BAB>@@?;AAD=A=C>>>???B=BB?@;??AA>>>>>>A?@?===8=>><>K>G;>?AAABB@@;>>>EE5=8=:98888(8>888*89:887>;::4;9:9)59:9>=B<@@;@@@@???<@:>=AA??;;;:;===@AA>>>>>:777769=@6>><983660688386:988///916375
@ATNG8:00980:05374
GATGGTAGAGTATCATGTGTATCTCCAGAAGATCAGGAACTCTAGAAGAATTCAGATTTTTAACACGAGAGTAAACGTAAAAAGAAGGTTTTACAAGACTCACGTTTAACAATATTGCAGCAGTACGCACACAATCGAAGCGCAGTAAGGATGGCTAGTGTAACTAGCAAGAATACCACGAAAGCAAGAAAAAGAAGTACGCTATTAACTATTAACGTACCTGTCTCTTCCGAAACGAATGAGTACACACTCTCATATGACACTACCATCGAATCCTCTTAGTCT
+
;<<>@CBABCCCCBBBBBCCCCDDF@CA@?@BBC??<??BBBBCCD?BB@C@CBBCCCCC5C@BAABCCCC:::9;CBBCCC5DC@CACED<DBB?BBB@DC@:::,:=BB?A@@9<AABGEBBCBBBBDCCC?CCCC@BABBBA@@<A=ABE@CBCCCDCC?CBCBBB@BBABBB=??AA?:A==899999(9@<@9::BBBAB@B>AACB7:7;@BBBABBBCECC@B@BBB=BCB@CBFCBBBBBCAA@CAACCBBABBCCCC?BBDBB?BB?BBB@CCBBB
@ATNG8:00981:05371
GATGGTAGATATATGCACGCTCTACCAGAAGATCAGGAACTCTAGAAGAATTCAGATTTTTAACACGAGAGTAAACGTAAAAAGAAGGTTTACAAGACTCACGTTAACAATATTGCAGCAGTACGCACACAATCGAAGCGCAGTAAGGATGGCTAGTGTAACTAGCAAGAATACCACGAAAGCAAGAAAAAGAAGTACGCTATTAACTATTAACGTACCTGTCTCTTCCGAAACGAATGAGTACACACTCTCATATGACACTACCATCGAATCCTCTTAGTCT
+
898;@D@?BBCDHCDCCCDBBCDCC@CCCACBBB@B<@<AACCCCC@BB?B?AAAAAAAA2A@BCBBBDCCBBB=A?;;;;;*;@=B5;;05@@<BBBCCCDBB>B@BB@CCC@CCCCBBBDBBBCCCCCC?DDCC?BBACBCBC?B?B@@?@EFFDBBB@DBCCDC?CC?BBB999BBC=B@@:99888.9A?BA@ACBBBB?>;>?AA<A<@@CCC>BB@@@BC@D@BDD>CDD?DCBBBBBBBBBBBBBBBBBC???BCBB@BAAAC?BB?BBB?CAAAA
@ATNG8:00982:05376
GATGGTAGGTGCACATGAGTGTCATCCAGAAGATCAGGAACTCTAGAATGAAATTCAGATTTTTAACACGAAGAAGTAAACGTTAAAAAGAAAGGTTTTACAAGACTCACGTTTAACAATATTGCAGCAGTACGCGCACAATCGAAGCGCAGTAAGGATGGCTAGTGTATCTAGCAAGAATAACCACGAAAGCAAGAAAAAGAAGTACGCTATTAACTATTAACGTACCTGTCTCTTCCGAAACGAATGAGTACTATGTAGAGCTCTATAACTACCATCGAATCCTCTTAGTCT
+
?C?@>A<A::99<<<@?A=>A0////,/>=9665;98.4.48444;;.4459)5.4;;==A@@+>055955.5;5;<BC6::5.5555$555)55>DD9@@?7:;9;994<<8099<=9>>B?BABABCBAAABB@AA@A<@666:><;;;=43-43843-4;?;?<<>8==@A???9:49>8<;>>999+777//5556)3:./..3389=A<?7;:@@;A:=:AAC;@;666;97<.499,444.455>??ABBA>><;:99;;9///(/8885:<B>>9>>055;8<<?;?
@ATNG8:00983:05378
GATGGTAGCTCTGCTCTGACTCTCGTACTCATTCGTTTCGGAAGAGACAGGTACGTTAATAGTTAATAGCGTACTTCTTTTTCTTGCTTTCGTGGTATTCTTGCTAGTTACACTAGCCATCCTTACTGCGCTTCGATTGTGTGCGTACTGCTGCAATATTGTTAACGTGAGTCTTGTAAAACCTTCTTTTTACGTTTACTCTCGTGTTAAAAATCTGAATTCTTCTAGAGTTCCTGATCTTCTGGGCAGACTCTCACACGCCTACCATCGAATCCTCTTAGTCT
+
BBDC?CCDDBBBCBBBBBCCBCBABBECECBB@BCCE?CC@C@CBBBCCD@CCCAA?A?BB@@=A@CCBBCFHCC@BCCCC1DB?BDDD>CBAA?ABA<AB6;;@ABC@CCBCCCCC>BBE@C@CBBBBCBC@CCCE:;;BBAACBCBCCBAACD@CCB?BB?C?BBBBBCHCCABCBCC:C?C@CCCCC5CCAAA<ACCBCD;;;A?CDHD5CBBBBACACC@CCCCBBB@BACCBCCC=@@AA<ACBBCCBBBBBCCDC@CCB@BBCBD@AA>ABB@BCC@@
@ATNG8:00989:05377
GATGGTAGGTGCACATGAGTGTATCCAGAAGATCAGGAACTCTAGAAGAATTCAGATTTTTAACACGAGAGTAAACGTAATAAGAAGGTTTTACAAGACTCACGTTAACAATATTGCAGCAGTACGCACACAATCGAAGCGCAGTAAGGATGGCTAGTGTAACTAGCAAGAATACCACGAAAGCAAGAAAAAGAAGTACGCTATTAACTATTAACGTACCTGTCTCTTCCGAAACGAATGAGTACTGCGTCTCACTCTCGCCTACCATCGAATCCTCTTAGTCT
+
/::;@@?@<BBBBBBBDCCCCCCCC?CCC?BAABCC@C?BBCCCCC@BB@B@CCCBCCCC2A=A@@A@?A@;;;0999;7<=8<;6;.555&59974555::://+/7;;8=@B@CDCCDCCCCCCCCBBCC@CAAA?BCCBBBBB<?=@@@=ABACCCCC?CBCBCC@B@=@@@488??=8@>>;===>?.>D?B=?@CE>>>6;6;>>A1838>BAB=C<;;BBDACACBC=CFD@BBABCCDD@AABBCDBBBBBBCC@CBB@BCBBB@BB?BBB@BCBAB
@ATNG8:00992:05376
GATGGTAGGACGAGCGTCTGAGAGGTACTCATTCGTTTCGGAAGAGACAGGTACGTTAATAGTTAATAGCGTACTTCTTTTTCTTGCTTTCGTGGTATTCTTGCTAGTTACACTAGCCATCCTTACTGCGCTTCGATTGTGTGCGTACTGCTGCAATATTGTTAACGTGAGTCTTGTAAAACCTTCTTTTTACGTTTACTCTCGTGTTAAAAATCTGAATTCTTCTAGAGTTCCTGATCTTCTGGTGAGATATGCATGATGCTACCATCGAATCCTCTTAGTCT
+
5<<>@CCC?CC<99?:ABBCCCCC@BBBCCBBADAAA>AC@C@CCCCBBB@BCFCC@EADBCB@C@CCCCBBACC@CBGDD5;:;;DGC?CCCC@CGGBBB:;;BCFE@CBDDFDCC>AAC@D@DB@@DCBB?BBDD?CCBBBCCCCBBBBCBBB?DCC@BB?A@BBCDDDBBB?BEFED:B@B@CCCCI5CCBBB>BBECDCBBBC?BBCB5BBBBB@B@BC@CBABCDD?A?ACDCBB@CAB@BCCCDCCCCCCCGCAA???B<B@@AB?BB?@@@@CCA@@
@ATNG8:01003:05376
GATGGTAGCGCACACATAGATACAGTACTCATTCGTTTCGGAAGAGACAGGTACGTTAATAGTTAATAGCGTACTTCTTTTTTCTTTGCTTTCGTGGTATTCTTGCTAGTTACACTAGCCATCCTTACTGCGCTTCGATTGTGTGCGTACTGCTGCAATATTGTTAACGTGAGTCTTGTAAAACCTTCTTTTTACGTTTACTCTCGTGTTAAAATCTGAATTCTTCTAGAGTTCCTGATCTTCTGGACGACGCGCACTGACACTACCATCGAATCCTCTTAGTCT
+
888;:;=AB@?@B@BABDCCDF;;;CBB@B@@5?>?>:?B=B?CAAAB<;46==@;5:5>:==8BABBA;594493444444#4880:;?<7450727/-(-8(--999<7<<<<<;;;155:;>:@@99:=>>2:95506@=AA@;;<<=<@@@??:>?@:?@=A=AA;9;;::>:>>===2?:>:<@@@@0@BB@A6<000>000//)///&////7296;?:@?666>>;><==<<<B9BBB=AA;:;;:;A::;9>>=>@BA<?9999.4;58450399/0
@ATNG8:01006:05399
GATGGTAGTGTGTCTCTGAGAGTAGTACTCATTCGTTTCGGAAGAGACAGGTACGTTAATAGTTAATAGCGTACTTCTTTTTCTTGCTTTCGTGGTATTCTTGCTAGTTACACTAGCCATCCTTACTGCGCTTCGATTGTGTGCGTACTGCTGCAATATTGTTAACGTGAGTCTTGTAAAACCTTCTTTTTACGTTTACTCTCTTGTTAAAAATCTGAATTCTTCTAGAGTTCCTGATCTTCTGGTAGAGCGTGCATATATCTACCATCGAATCCTCTTAGTCT
+
<>>??ABBBBBC?@AAABBBBBBBCCBB@@@@?ABCC>BB?B?CCDCCBB?BBCCC?CDDDBB?C@CCCCCCCBD=:9999*:@;ACCD>CCBB@BCB>CC;;;CFDD@CCCCCCBC@CCC?B?BBBACCBB?BDBB?BCBBBCCCDDBBBBCCB?BBB@CC@B?BBCCCCCCB?A@@@@7@;A;;;;;;*;@AAB=BA@BCBA>AA5;;;;*;@@;:2:4:A;@@@;;;G<@<@BABBB?BBC?CBCBBBBA;;;ABAABBBBB@CCCCB?BB>:::?BB:::
@ATNG8:01010:05381
GATGGTAGTGTGTCTCTGAGAGTAGTACTCATTCGTTTCGGAAGAGACAGGTACGTTAATATGTTAATAGCGTAACTTCTTTTTCTTTGCTTTCGTGGTATTTCTTGCTAGTTACACTAGCCATCCTTACTGCGCTTCGATTGTGTGCGTACTGCTGCAATATTGTTAACGTGAGTCTTGTAAAAACCTTCTTTTTACGTTTACTCTCGTGTTAAAAATCTGAATTCTTCTAGAGTTCCTGATCTTCTGGTAGAGCGTGCATATATCTACCATCGAATCCTCTTAGTCT
+
::;;<@<>;;:::;;==@A99:?==995;::<8;<=<4<@;?;>@@?9967<@C<<6<7>0//72729444944.4;499<<<+<==4=<<<5<@@@=C;<;,9@9==?@@C?BBBCBABD@@AA@B?CBBBBC;;5;A<;4;A@;;:@@@BBB@B@BB=:;9@CC@C>BBBBA@@>?;?;;;;;'::@2;9999$9=999)9>=:<@595<.5555$5999929=@B=AA@;:5=7;7?==BBB=@@A=AABCDDDICCBCCBBCBBCC@CCC;;8;A>B;;8:BABB
@ATNG8:01013:05414
GATGGTAGCGAGCGAGTGTGTATACCAGAAGATCAGGAACTCTAGAAGAATTCAGATTTTTAACACGAGAGTAAACGTAAAAAGAAGGTTTTACAAGACTCACGTTAACAATATTGCAGCAGTACGCACACAATCGAAGCGCAGTAAGGATGGCTAGTGTAGCTAGCAAGAATACCACGAAAGCAAGAAAAAGAAGTACGCTATTAACTATTAACGTACCTGTCTCTTCCGAAACGAATGAGTACGAGAGTCAGAGCAGAGCTACCATCGAATCCTCTTAGTCT
+
5=>>9BBBCCBBABCCCCCDCCBAA?BHJADCDDDC?B?BBCCCBC>BB>B@BBBBBBBB2B@CCDCDDDD@@@;?A@@@BB2AB=B<@@@7ACC?BCCBBBC999;@DD@BBB@CCBBBBBBBCBBBCCCCADCBB?BBCCCCCC?D@CCC@CCCBCCCCB@AABCC@CD@BBB?BCCCD=B;:4;;;;;):@<ACCCCCFCCAC?CABB@B@BBCBB?BBA@@CC?B@AA@<ACC@BBCCCBBBA@@BBBCCAB???B@?@AA>AABBB>?949<:6=BBBB
@ATNG8:00964:05467
GATTAGTGTGTCTCTGAGAGTAGTACTCATTCGTTTTCGGGAAGAGACAGGTACGTTTAAATAGTTTAATAGCGTACTTCTTTTTCTTGCTTTCGTGGTATTCTTGCTAGTTACACTAGCCATCCTTACTGCGCTTCGATTGTGTGCGTACTGCTGCAATATTGTTAACGTGAGTCTGTAAACCTTCTTTTTACGTTTACTCTCGTGTTAAAAAATCTGAATTCTTCTAGAGTTCCTGATCTTCTGGGGTCTCTCTCTCACGCACTAATCGAAATCCTCTTTAGTCT
+
4485:555>666;==AB999999:=>=:99.4::::*0//(/)/7776//)/97///)55)59555)5.5;;;><<9;96BDCC1@@<@BBB=CBAC=CAA=BB7;;BCCD@CBCCCCCB?CDD@D@CCCBBA;;6:@?A=AAACCC;;;CCBCCCCC@BAA=@@<@<@;;;AB;;;:000+/)/)/////$//555)5;;<<<;;=;.55555#4<4558;5:?459???@D<?<@BA@@?4::;;;-;?:;;::?ACBBB>>:..*.,,,,(--(-889194444
@ATNG8:00966:05442
GATGGTAGTCTCAGATAGTCTATAGTACTCATTCGTTTCGGAAGAGACAGGTACGTTAATAGTTAATAGTCTGTACTTCTTTTTTCTTGCTTTCGTGGTATTTCTTGCTAGTTACACTTAGCCTTCCTTACTGCGCTTCGATTGTGTGCGTACTGCTGCAATATTGTTAACGTGAGTCTTGTAAAACCTTCTTTTACTGTTTACTCTCGTGTTAAAATCTGAATTCTTCTAGAGTTCCTGATCTTCTGGTCTACTACACTGTACTCTACCATCGAATCCTCTTAGTCT
+
9///69::BBBBCC@AACC??BB:;6<9;;;;7;>>@6==7;599556;:8<;;;>:?9;;::3945444444444:5444444#43-3///(///75:///(/:)//999;6::://)/666:;A8A>@?;=<;;;9>6958=;9;;;595<<<:;:<;7<;;7??5:370///799<9;;;>>&6167;9;;&////99/999555555:5:::+:4455.55::5:>>555<05.5;;4450549;@99556?966CBBBCCC???=@@:9:49949986<=A??
@ATNG8:00974:05436
GATGGTAGGTGCACATGAGTGTATCCAGAAGATCAGGAACTCTAGAAGAATTCAGATTTTTAACACGAGAGTAAACGTAAAAAGAAGGTTTTACAAGACTCACGTTTAACAATATTGCAGCAGTACGCACACAATCGAAGTCGCAGTAAGGATGGCTAGTGTAACTAGCAAGAATACCACGAAAGCAAGAAAAAGAAGTACGCTATTAACTATTAACGTACCTGTCTCTTCCGAAACGAATGAGTACGATGAGAGAGCTCTCTCTACCATCGAATCCTCTTAGTCT
+
///;<A@?>BBBABA;;;CAAACBC?;;;799AC@C>A<@??>?==4;:4:49?90/<::(>2////////<;<,//<<:::(//)/)///,/<=9>=:99;4444(4.43-3::045<<=<;=000//77778///:2////977:<8:4://)/:::>?@B<A@?>>?5;;=>>=9????C;@9939::::(78/737<><;/0)/0/--9(-(/./<<6<CB@@;@7>*000*///)//7:>=<>=8888;<::;88<<<??@>:<?<8829=:?98/7=;:;
@ATNG8:00978:05428
GATGGTAGACACGTGTGCTCTCTCGTACTCATTCGTTTCGGAAGAGACAGGTACGTTAATAGTTAATAGCGTACTTCTTTTTCTTGCTTTCGTGGTATTCTTGCTAGTTACACTAGCCATCCTTACTGCGCTTCGATTGTGTGCGTACTGCTGCAATATTGTTAACGTGAGTCTTGTAAAACCTTCTTTTTACGTTTACTCTCGTGTTAAAAATCTGAATTCTTCTAGAGTTCCTGATCTTCTGGACAGAGTGTGCAGATACTACCATCGAATCCTCTTAGTCT
+
AECB?BCECBB@@@CAAABCCCCCCCBBCCCB?ACCD?CCAD@BBBBBCC@BBBCC@C?BBBCAC=AABBBBBBB?A@AAA2@A<@@AA<@FBB?BA@;@?8>>?A@B>BAAABBBD?@>@<@=A>>=??AA<A???=@@AAAAA>>>A>>>?>>:;;:=AA<>:>@@@???AA:@>ACD5D8>:>ABBB/>>>>>6>===?@AA::56:::*:///@9=9?><>AA@???<@=B@==//-/997=;?>AAAACC?>?@@A=<=A<A@@@@<@A<==<<@@@?A
@ATNG8:00978:05429
GATGGTAGACATATCGTACTCTCTGTACTCATTCGTTTCGGAAGAGACAGGTACGTTAATAGTTAATAGCGTACTTCTTTTTCTTGCTTTCGTGGTATTCTTGCTAGTTACACTAGCCATCCTTACTGCGCTTCGATTGTGTGCGTACTGCTGCAATATTGTTAACGTGAGTCTTGTAAAACCTTCTTTTTACGTTTACTCTCGTGTTAAAAATCTGAATTCTTCTAGAGTTCCTGATCTTCTGGCGCTCTGTCACGTCTGCTAATCGAATCCTCTTAGTCT
+
>CCA@B@BBDCBAACCCEBBCCCCCBBBBB@@?@CBC>CB@B@AAABCDD?CC?BB@C79;BB>A@CBBBCBBBB?BCCCC3CC?CBAB=BBBC?ACB@BB;@?BCDC?CCCAAAAA;???<A<@@D@@99:<ABBA=AAA???@A@@@@@@>>><AAC;@A=A;??AAAAAAA<>>>DD5A=A<:::98):=666.776///<97:5;===.=@@DD=D;>><@@@A>>>:>:>B@@@A:;9=7///;999@?@?A@:9:=>>:?@==:=B;>>@<@??>>
@ATNG8:00982:05443
GATGGTAGGACGAGCGTCTGAGAGGTACTCATTCGTTTCGGAAGAGACAGGTACGTTAATAGTTAATAGCGTACTTCTTTTTCTTGCTTTCGTGGTATTCTTGCTAGTTACACTAGCCATCCTTACTGCGCTTCGATTGTGTTCGTACTGCTGCAATATTGTTAACGTGAGTCTTGTAAAACCTTCTTTTTACGTTTACTCTCGTGTTAAAAATCTGAATTCTTCTAGAGTTCCTGATCTTCTGTATACACACTCGCTCGCTACCATCGAATCCTCTTAGTCT
+
::=>@ECD?BBBB@@@AAAAAABB?CDBBCBA=A:::0;@:@>BADCBBCACJLCCAC@CBBB8:6;@A@A;;9A799C=A*59454<@9@AB@?BCD?CC:;;BBCC@CFCDCCCD@CBC@C@CB@@@CBC?CBBB>BACCABBBDDBBBBA;;8;BA?BB>B?BBBCHCBDM@CABAA9A@D@BBDDF5AABBB=BBBBDDB;;<@BCCC5CCCCD@B@BC@CCCAAAB?A?BBBDCB?C?A@CDCCBBBBBCCCBBBBBBB?BBCAA?CC?AAB@BBBBB
@ATNG8:00984:05469
GATGGTAGCACGACACGACGATGTGTACTCATTCGTTTCGGAAGAGACAGGTACGTTAATAGTTAATAGCGTACTTCTTTTTCTTGCTTTCGTGGTATTCTTGCTAGTTACACTAGCCATCCTTACTGCGCTTCGATTGTGTGCGTACTGCTGCAATATTGTTAACGTGAGTCTTGTAAAACCTTCTTTTTACGTTTACTCTCGTGTTAAAAATCTGAATTCTTCTAGAGTTCCTGATCTTCTGGGTGTATCAGCGAGTATCTACCATCGAATCCTCTTAGTCT
+
@A@B?BCCBBBA<@@@ABB96:BDBBBCBB@@=@A@A8;;5;9?A?@@AC?BDBA@@B?BBBC@B?BCDDDBBBA>;;;<<+;?;?933(38::9<=>:00-00:>>?;?BCBBBBB?CBB?B?BAAA@@@B<AAAA687AA===>>>??A@?==:==<=>>:>:=BA?>>>BB;>?ABB5B<A<=====.<>>>@:@@@::;@::;=AAAA/?====<A===:=>==<::5:8==@@@A377<=7==>EDD@???A???>>>@@<@@@??<??;>@@<@A:::
@ATNG8:00988:05429
GATGTAGGTGCACATGAGTGTATCCAGAAGATCAGGAACTCTAGAAGAATTCAGATTTTTAACACGAGAGTAAACGTAAAAAGAAGGTTTTTACAAGACTCACGTTTAACAATATTGCAGCAGTACGCACACAATCGAAGCGCAGTAAGGATGGCTAGTGTAACTAGCAAGAATACCACGAAAGCAAGAAAAAGAAGTACGCTATTAACTATTAACGTACCTGTCTCTTCCGAAACGAATGAGTACAGAGAGTACGATATGTCTACCATCGAATCCTCTTAGTCT
+
BBCFCCC?BBBCCCBBBCCCCCCC@CCC?BBCCCC@D=AABCBBB?CC?C?A@@99999*;=AACCEFCCDBB9AB9::::*;C>B5::::$9?A?@BBCCCB;;;6;?BA=A@@>?BBBBBFCDCCBBCCCC@CCDD?BBBACDDD@C@DBB>BCBBBBBC?BBBBBC@CC?ABB?A@>>=3===9==<<>,=@?9::?BAAB@<@<<=77+/)/<@<>;@ABBBBD@D?;;;6;AA=AACBBBDAACBBBBBBBCBBACCCB7767CCCC@@<8<:939><<<
@ATNG8:00988:05453
GATGGTAGAGTACAGTGTAGTAGACCAGAAGATCAGGAACTCTAGAAGAATTCAGATTTTTAACACGAGAGTAAACGTAAAAAGAAGGTTTTACAAGACTCACGTTAACAATATTGCAGCAGTACGCACACAATCGAAGCGCAGTAAGGATGGCTAGTGTAACTAGCAAGAATACCACGAAAGCAAGAAAAAGAAGTACGCTATTAACTATTAACGTACCTGTCTCTTCCGAAACGAATGAGTCATAGATATACGTATAGCTACCATCGAATCCTCTTAGTCT
+
5<<>@CCCCCCCBBBBCDDCCCCBC@CID@BBCCBB@B?BBCDDCC?AB@C?BBBBCBBB2A>CDCCBBBBBBC=BABGGGD2CC@C>BBB:BCC@CCCCDECBC@B@CE@CBB?BCCCCCCCCBBBCCCCC?CCCC?BBBB???B>C@CCC?BACDDCBA>ABBBBA?BC@BBB=??AA@9@>>;::999(9@;A??@CA==A;>:>?>>;><@AC::9:AAABBB?A?ACC=DCC?>>>BBBBBCDCCAAA@AABACA===A<A>>>D;>><676<@A???
@ATNG8:00991:05436
GATGGTAGCTCGCTGATGATATCTCCAGAAGATCAGGAACTCTAGAAGAATTCAGATTTTTAACACGAGAGTAAACGTAAAAAGAAGGTTTTACAAGACTCACGTTAACAATATTGCAGCAGTACGCACACAATCGAAGCGCAGTAAGGATGGCTAGTGTAACTAGCAAGAATACCACGAAAGCAAGAAAAAAGAAGTACGCTATTAACTATTAACGTACCTGTCTCTTCCGAAACGAATGAGTACACATCGTCGTGTCGTGCTACCATCGAATCCTCTTAGTCT
+
;A@=?BBABBBBC@@@BCBCBBBAA?ACE?CBBA;:8;?CBBBBBD?CC@C?CBCBAA@?/@=ABBBDCCCBBA8==:;;;;';?;;2999&5994;CBDCBB;:6;<AB>BCC@DCBBBCCCCBBCBBDDD?C@AA@BBBBABAB?C@C;;;;CCDCDBC?BAA@?@?BB>BBA<??BBA9>993::9999%:>;>?=?A?AAA=A<>>>@<@=ACBAA?BCCBBCC@E?AAA<ACC>AABBBCCBBBCBBBBBCDCBBCBBBCC@?@?BB?BB?ABA?BCBCC
@ATNG8:00992:05465
GATGGTAGCGAGCGAGTGTGTATACCATAAGATCAGGAACTCTAGAAGAATTCATATTTTTAATCACGAGAGTAAACGTAAAAAGAAGGTTTTACAAGACTCACGTTAACAATATTGCAGCAGTACGCACACAATCGAAGCGCAGTAAGGATGGCTAGTGTAACTAGCAAGAATACCACGAAAGCAAGAAAAAAGAAGTACGCTATTAACTATTAACGTACCTGTCTCTTCCGAAACGAATGAGTACGAGAGTCAGAGCAGAGCTACCATCGAATCCTCTTAGTCT
+
5<<>?CCCCBBBBBB@@@@ABB@:;79BC@CCCDBB<@<??@<<=D@@?<@=?@;:::??.@<=>?>AAACCDGD@B@AAAAA0:;6::AAA;BBC?BBCBBCCCC@B@BD?BBB@BBBCDDCCCCBBCCCDD@CCBB?BBCCCCBA@CAD@@>@BBBBBCC@BBACCC@BB?BBB>@@??>8=>?;9:9999%9@;@???DDCCC>A>ABDD8<8;AAAA?BBBBBBB@B?CCC?CCC?AABCBCCCBBAABBBBBB@@@BBBB@@=BBBBB>><8::89>BAAA
@ATNG8:00993:05455
GATGGTAGCTCTGCTCTGACTCTCGTACTCATTCGTTTCGGAAGAGACAGGTACGTTAATAGTTTAATAGCTGTACTTCTTTTTTCTTGCTTTCGTGGTATTCTTGCTAGTTACACTAGCCATCCTTACTGCGCTTCGATTGTGTGCGTACTGCTTGCAATAATTGTTAATCGTTGAGTCTTGTAAAAACCTTCTTTTTACGTTTACTCTCGTGTTAAAAATCTGAATTCTTCTAGAGTTCCTGATCTTCTGGATACACTCATGTGCACCTACCATCGAATCCTCTTAGTCT
+
A<A>@A;;<665:=>=B=;<</0///975700)/777.7<.4244455568<=@@@:>7::5//)/)//9///;99:7544444#4:5:=>=8::6905=;277)///7672777///88)//:-3-5::;<=::39700*00/;===<99////)/771//)/244.4.4844.4/////)//5>?@+>:>:<<<<;$55555)55<555555:4::::(9///727279.54;;445.47:8:;==8=<<=@><;;950////////4:>@:;<6557<<7554489899
@ATNG8:00994:05457
GATGGTAGCTATACGTATATCTATGTACTCATTCGTTTCGGAAGAGACAGGTACGTTAATAGTTAATAGCGTACTTCTTTTTCTTGCTTTCGTGGTATTCTTGCTAGTTACACTAGCCATCCTTACTGCGCTTCGATTGTGTGCGTACTGCTGCAATATTGTTAACGTGAGTCTTGTAAAACCTTCTTTTTACGTTTACTCTCGTGTTAAAAATCTGAATTCTTCTAGAGTTCCTGATCTTCTGGTATGACTAGTGTACTACTACCATCGAATCCTCTTAGTCT
+
B@?B=BCBAB<DDCBCCCEJCCCCCB@;>A:;7;CFE?CC@CAECBBBDD@C@@@C?B?BBBB@C?@@A@?::<<8<=<<<+;;48;=92:@BC?AAA?BB@BAAEBB?AAA@A@@A>AAB@D>AA@A;;;>:>?@@<@>>><==?788@@>>>@<=>><?C;><>>>>?C>>=;?AADD;D=A:==AAA.88:;:1;:;/..5335.5555'57877272683699?556<>;A?<>8817<A<A;;;A?;;888>=//////83888;>:?@<??E<<;:@@
@ATNG8:00995:05460
GATGGTAGCATCATGCATATCTCACCAGAAGATCAGGAACTCTAGAAGAATTCAGATTTTTAACACGAGAGTAAACGTAAAAAGAAGGTTTTACAAGACTCACGTTAACAATATTGCAGCAGTACGCACACAATCGAAGCGCAGTAAGGATGGCTAGTGTAACTAGCAAGAATACCACGAAAGCAAGAAAAAAGAAGTACGCTATTAACTATTAACGTACCTGTCTCTTCCGAAACGAATGAGTACAGAGAGTACGATATGTCTACCATCGAATCCTCTTAGTCT
+
ACCDABBBBCBBB;::BCCCCCCCC@CCC@AACBBB>BACBBCCCC@AA>B?CCBBBBCC1B?BCBAB@BB>??8<<@=<<<)<=8=5:::.;@C?BAABBBB;;9;?CA@CCC@BEBEBBBCCCCCCBDCC@CBCB@CBCBCDCC?C@DBB?BBBBBBBB?CBCDDC@CE>@???BBBBC=A@A<::9999%9A;A99:CDCBB@?;?>??:=8<ABBC@BCCBBBC?D?CBC?BBB>AABDBBBBBAAACBABACCBBBBBBBB?>A@@?<AD>>>>;>@<==
@ATNG8:00998:05468
GATGGTAGTGTCATATGAGAGTGTGTACTCATTCGTTTCGGAAGAGACAGGTACGTTAATAGTTAATAGCGTACTTCTTTTTCTTGCTTTCGTGGTATTCTTGCTAGTTACACTAGCCATCCTTACTGCGCTTCGATTGTGTGCGTACTGCTGCAATATTGTTAACGTGAGTCTTGTAAAACCTTCTTTTTACGTTTACTCTCGTGTTAAAAATCTGAATTCTTCTAGAGTTCCTGATCTTCTGGTCTACTACACTGTACTCTACCATCGAATCCTCTTAGTCT
+
A;A>?BCCCCCCCBBCCCCBBBDDCCCBBB;;9;ECC?BB@C@CDBBBCCBCCCAA=@=@BBC@C@CBBBBCCCC?BBCCC1BB?BBCC>CBCB@C@@<@B<@ABDCC@BBCCCCCC@CBBAD?BBBBBCCE@CCCC@BCBBBICDDBBBCCCDC?CCC@CC@B?BBAAACCBC?BBEGE;B=@;;;:;:*;AACD=A@BCCECBBC@CDDE5CBCCCACADCBECCABBA=A=@@@ABB=@@C@BBBCCCBBBBBCDCCCCCCDAB@@@C?BC@@@@=ABA::
@ATNG8:01000:05422
GATGGTAGATACTCGCTGATACACCCAGAAGATCAGGAACTCTAGAAGAATTCAGATTTTTAACACGAGAGTAAACGTAAAAAGAAGGTTTTACAAGACTCACGTTAACAATATTGCAGCAGTACGCACACAATCGAAGCGCAGTTAGGATGGCTAGTGTAACTAGCAAGAATACCACGAAAGCAAGAAAAAGAAGTACGCTATTAACTATTAACGTACCTGTCTCTTCCGAAACGAATGAGTACGAGAGAGCACACGTGTCTACCATCGAATCCTCTTAGTCT
+
88;;=A@?CCBCCABACDDEEBBBB<ACC@BBBBA@>A?BCBAABA?AC?C?BBBBBCCC3B?BBBA@ACCBBB>BBBBBBA2AA?B>BBB<BDDAEBBBCCC??<@?BB@BDD@CCCCCCBBCCCCCBCBB?BBBD?BBBBBBB=AB@CAA?ADBBBAAB?AAAABB@BB@888>AABBA:@@>;99999(9@?B???CAA@@9<:=BBE;?;?ABBB@CCBBBBB?B?BBB>BBB?BBBBBBBBBBBBBBBBBBBBCB>==??<AAA@A;@@=>=<9<<:::
@ATNG8:01002:05426
GATGGTAGCTCGCTGATGATATCTCCAGAAGATCAGGAACTCTAGAAGAATTCAGATTTTTAACACGAGAGTAAACGTAAAAAGAAGGTTTTACAAGACTCACGTTAACAATATTGCAGCAGTACGCACACAATCGAAGCGCAGTAAGGATGGCTAGTGTAACTAGCAAGAATACCACGAAAGCAAGAAAAAAGAAGTACGCTATTAACTATTAACGTACCTGTCTCTTCCGAAACGAATGAGTACGAGAGAGCACACGTGTCTACCATCGAATCCTCTTAGTCT
+
99::000ABABCCCCCCC@ABBCCCACCB?BBB@@A>B?BBCCBBC?BA?B?@@@@A@@@2A?BBDCDDBB>>>3<<::;;;*;C=A;@@@7@BB@BCBBCCB;:7;@BB?BED?BBCCDBBBBECDCBBBC@BBBC@@@@BCBBB?B?BBB@BCCDCCDDAABBCCC?AA?CCC<?@CBB;>993::9999%9@;A:89AAAAB<A<?>??8>:;;@AC?BCBBCCC>@<??@:?CD@BAAABDBB???C@?>BCCCCCE>>>>>:>A;;;:=@:=8818;===
@ATNG8:01003:05467
GATGGTAGTCTCAGATAGTCTATATGTACTCATTCGTTTCGGAAGAGACAGGTACGTAATAGTTAATAGCTGTACTTCTTTTTCTTGCTTTCGTGGTATTCTTGCTAGTTACACTAGCCATCCTTACTGCGCTTCGATTGTGTGCGTACTGCTTGCAATAATTGTTAATCGTTGAGTCTTGTAAAACCTTCTTTTACTGTTTACTCTCGTGTTAAAAATCTGAATTCTTCTAGAGTTCCTGATCTTCTGGACAGAGTGTGCCAGATACTACCATCGAATCCTCCTTGTCT
+
44447<;<BBBBB?955<65/66------574405>?@8??:>;>@@>==<7997///)/9/-(/)--5---///9+/5>>>+>>9=<>>35555.44/1//)//-8-/)//6667<<489<.3/6><<=<@?;;<:?;996@:>:4444444.48834/+/277)/)////)4:834/3/////&/274/555'55559909<95555997)////$/////494/5.554;444.4.4::::>8::9.55555<<5555.555549<;;8=66/:4771--(-35---
@ATNG8:01004:05463
GATGGTAGTACATGATAGACGACACCAGAAGATCAGGAACTCTAGAAGAATTCAGATTTTTAACACGAGAGTAAACGTAAAAAGAAGGTTTTACAAGACTCACGTTAACAATATTGCAGCAGTACGCACACAATCGAAGCGCAGTAAGGATGGCTAGTGTAACTAGCAAGAATACCACGAAAGCAAGAAAAAGAAGTACGCTATTAACTATTAACGTACCTGTCTCTTCCGAAACGAATGAGTACAGAGAGTACGATATGTCTACCATCGAATCCTCTTAGTCT
+
/777;;;?BBBCBBCBDBAA@AAA@=?>@<995@=;:?;?BAAAAA?:;6;=AA@B>B>=+?<CC@CGHGCBBB9AA;;;;;$9;6;2955&5@<9@DCBBBDDD@G@BB=@@B>BBEFEBBCBBBBBBBBC?B;;;@@@@BBBBD@C?B;;9;DDBCCCD@DCCA@@@CE@@@A@BCAAA<@>>;:::::(9@9???@BBEBD?B>A???=A>ABAAAACDCBBDD@D@CCC<BCC?AAAABBBBAB????CA??????ABBAB?BBBBB?B?:>=<8;====
@ATNG8:01007:05437
GATGGTAGTGATACAGATCAGACACCAGAAGATCAGGAACTCTAGAAGAATTCAGATTTTTAACACGAGAGTAAACGTAAAAAGAAGGTTTTACAAGACTCACGTTAACAATATTGCAGCAGTACGCACACAATCGAAGCGCAGTAAGGATGGCTAGTGTAACTAGCAAGAATACCACGAAAGCAAGAAAAAAGAAGTACGCTATTAACTATTAACGTACCTGTCTCTTCCGAAACGAATGAGTACTATGTAGAGCTCTATACTACCATCGAATCCTCTTAGTCT
+
<<==?=?C>CBB=??B>@?;555<<7<<B>;;5994.48959@@:<9==08-7;998988'7.3388=3748<?83349999'4406:@??2=996:@ABACCC@:?:?C;BA=:====@@===>@@>@?==:====;?A>>>6987=:<00)/@=<@?AC<@@=@@@@BB?BBB?AB<<<77883377799%9>;<@BBA@>;:5:8<9>>;B=88<BA@C@:98??<A<@??9?8877>AC?AAB???BBBABA999:<552257=>AA;69>:;<<;>?>>=
@ATNG8:01007:05462
GATGGTAGACACGTGTGCTCTCTCGTACTCATTCGTTTCGGAAGAGACAGGTACGTTAATAGTTAATAGCGTACTTCTTTTTCTTGCTTCGTGGTATTCTTGCTAGTTACACTAGCCATCCTTACTGCGCTTCGATTGTGTGCGTACTGCTGCAATATTGTTATCGTGAGTCTTGTAAAACCTTCTTTTTACGTTTACTCTCGTGTTAAAAATCTGAATTCTTCTAGAGTTCCTGATCTTCTGGGATGTGTGCGCAGTGCCTACCATCGAATCCTCTTAGTCT
+
94:<8<@ACDC;;6=@;;>B;9;CCCBBCBBAACDCC>CB@BAC@@@CCCACJC@@=@?CBBC?B?C@?ACCBA@<999:9$9?8<89439;C?DCC?993::9>?@@CCCBBBBB788A:=:=A??;<;@<@CAA<????@@@AAAA>>??@@<???;??==>>AA>>>A>?:>====5=>E;>>DDD/?>:::1://///88794;999*99;;?;C:<<8<BCC>>>;@<AA@@@?5669:19///>;:>>@:9633)---(-337606839//*/=866
@ATNG8:01009:05457
GATTAGTATAGAGCTCTACATAGTACTCATTCGTTTCGGAAGAGACAGGTACGTTAATAGTTAATAGCGTACTTCTTTTTCTTGCTTCGTGGTATTCTTGCTAGTTACACTAGCCATCCTTACTGCGCTTCGATTGTGTGCGTACTGCTGCAATATTGTTAACGTGAGTCTTGTAAAACCTTCTTTTTACGTTTACTCTCGTGTTAAAAATCTGAATTCTTCTAGAGTTCCTGATACTTCTGGTGAGATATGCATGATGCTACCATCGAATCCTCTTAGTCT
+
<::7=AABBBBCCCCCCCBBBCCC@AAC:;7;BBC<BA?B>;;:CBBB?CB;:;@B?AB9:58ABBAB@@@<>;9::9:$38477813;AC>BBA<@@399=9;A>@BB@BBBB<?>>5:4::::<===;>AAB=???;;;?@@??>:6///)//5/374A;>>;885977152556'54:17:@@@/886;9.6-----65-.(////$//55:5:0585>@@@@@A<>:>33,,,,),,208665855:9=;8889=;;9?5;;>8848;06675777??
@ATNG8:01012:05442
GATGGTAGCTCTGCTCTGACTCTCGTACTCATTCGTTTCGGAAGAGACAGGTACTTTAATAGTTAATAGCGTACTTCTTTTTCTTGCTTTCGTGGTATTCTTGCTAGTTACACTAGCCATCCTTACTGCGCTTCGATTGTGTGCGTACTGCTGCAATATTGTTAACGTGAGTCTTGTAAAACCTTCTTTTTACGTTTACTCTCGTGTTAAAAATCTGAATTCTTCTAGAGTTCCTGATCTTCTGGGCAGACTCTCACACGCCTACCATCGAATCCTCTTAGTCT
+
88:<=AAAA@;;?@@@>B@B;;;ABBABBB;::;BBA;BB7<::CBDBBB?BB>@B=C?BACC<C@DGCCCCBCB@99555$9A=:444/5<<>;>>=@CC:;;:BCFADCCBBAAA@BCC?B?BCBDAAAA?CDCC:99AAAABAB??@CBBBC>;;?:==:=<AA???@@@@:;==DD5A:?:>?DDD/@>?>D9>>?888??;;77@>>,////95;099:A765>>>;>:@;<<<=5;;>=6>===>>>AAAA@@?@<???:;788:5:;;??@=@@===
@ATNG8:00965:05485
GATGGTAGTGTCATATGAGAGTGTGTACTCATTCGTTTCGGAAGAGACAGGTACGTTTAATAGTTAATAGCGTAACTTCTTTTTCTTTTGCTTTCGTGGTATTCTTGCTAGTTACACTAGCCATCCTTACTGCGCTTCGATTGTGTGCGTACTGCTGCAATATTGTTAACGTGAGTCTTGTAAAAACCTTCTTTTTACGTTTACTCTCGTGTTAAAAATCTGAATTCTTCTAGAGTTCCTGATCTTCTGGAGATATCATCAGCGAGCTACCATCGAATCCTCTTAGTCT
+
:<>>?BBCCBAABFDCDCCCBBABCCCCCC@@>ACCC=BB>@>@CBBBCC?AA?;95)55555B2;79@?9@99.5?;99999$4444,5:;@7==C>8@?><=B599?@@A@BBAAABAA=ABC@C?CBBABD;;7;BBB?BBCBBABBBCBBABCCHAABBACC@D?BBB<;;CCC@BAAAA@,@@B=B@DDC1;;BBC8;;A@@@@@??=@@@@0>?==?;B;AD>;00000<*0,0@@BBB79:A6::BCCCCDBCC@@ACBCECH@ECB@@=@A>ABA>AC;;;
@ATNG8:00965:05509
GATGGTAGCACACGAGATCTCATCGTACTCATTCGTTTCGGAAGAGACAGGTACGTTAATAGTTAATAGCGTACTTCTTTTTCTTGCTTTCGTGGTATTCTTGCTAGTTACACTAGCCATCCTTACTGCGCTTCGATTGTGTGCGTACTGCTGCAATATTGTTAACGTGAGTCTTGTAAAACCTTCTTTTTACGTTTACTCTCGTGTTAAAAATCTGAATTCTTCTAGAGTTCCTGATCTTCTGGGTGCGCTACAGTCTCTCTACCATCGAATCCTCTTAGTCT
+
:<>?ABBBBBABAA@@?;AECCCCBBBBBCCB@BBBB>BB?BBGEBBBAA=ABDBC?A=@BBA>A:<;<B@?;:>9BBCCD2BC?BBBB6B@@@?AA@=AC9::@A??489??B??>@CCC>A=???AB;;;5;>;;5;?BAAAB@@???A<=7807;;<AA=A<=9:;;///7033355+6,202;AAA.;:555(5597;:=;8817<;<*;667A=B=AB7;6==///1617<?>??::6660///=<6:;>@@@>=<=9--*----7068168=;BB==8
@ATNG8:00967:05472
GATGGTAGGCGTGTGAGAGTCTGCCCAGAAGATCAGGAACTCTAGAAGAATTCAGATTTTTAACACGAGAGTAAACGTAAAAAGAAGGTTTTACAAGGACTCACGTTAACAATATTGCAGCAGTACGCACACAATCGAAGCGCAGTAAGGATGGCTAGTGTAACTAGCAAGATTACCACGAAGCAAGAAAAGTAGTACGCTATTAACTATTAACGTACCTGTCTCTTCCGAAACGATGAGTACAGAGAGTACGATATGTCTAATCGAATCCTCTTAGTCT
+
<<<=:=><9<<;;<>==CC966>@@7@DC?@@AA;;297@@BBBBB=@@=@;?@;;9999$9<=@?955B<<:;2::::666'0/)-3999+657)/(/888:;?A:>:>C?A??588?>>===??888>>?D5;;//)//./578:6;6:7@6::::8<<@587BBBB?AA@7;=569//)//8(////&/:6//.789=9>7948///7=7=>==?<>>=BBBB=B7:37.-....889>>;887<AA>:<=555:9===9==88/68766629----
@ATNG8:00967:05483
GATGGTAGATATATGCACGCTCTACCAGAAGATCAGGAACTCTAGAAGAATTCAGATTTTTAACACGAAAGTAAACGTAAAAAGAAGGTTTTACAAGACTCACGTTAACAATATTGCAGCAGTACGCACACAATCGAAGCGCAGTAAGGATGGCTAGTGTAACTAGCAAGAATACCACGAAAGCAAGAAAAAGAAGTACGCTATTAACTATTAACGTACCTGTCTCTTCCGAAACGAATGAGTACATAGATATACGTATAGCTACCATCGAATCCTCTTAGTCT
+
<>CA=BACDBBBBBBCEFGDFBBBB@BBB@BBBC@@?@ACCBBBDC@CC?C@ABDBCCCC3B;@<=888)3==A:===BBBB1CB<?4998+7<D>B@@CCEA;;6;:==:===;?@@@A@@AABAAA???A<AAAA;>??BA>>?=D<>=A?BCABB>>=<A@@@AA?AD?AAC?CBA@?<@@>;====?.;>;?B@@?>>>><><@A@@<A<@@888<A@@@>>>;?=BBB8?AC?BBCCAAACCCD@AAA@AAAA?>@@>>>8==B?D<@@:>?@<@9688
@ATNG8:00968:05480
GATGGTAGCGCGACGAGCGTAGACCCAGAAGATCAGGAACTCTAGAAGAATTCAGATTTTTAACACGAGAGTAAACGTAAAAAGAAGGTTTTACAAGACTCACGTTAACAATATTGCAGCAGTACGCACACAATCGAAGCGCAGTAAGGATGGCTAGTGTAACTAGCAAGAATACCACGAAAGCAAGAAAAAGAAGTACGCTATTAACTATTAACGTACCTGTCTCTTCCGAAAACGAATGAGTACGATGAGATCTCGTGTGCTACCATCGAATCCTCTTAGTCT
+
><<>@BCBBB?@A@CCDDCCCCCCD>CCC@CCCCCC@B@CCCCCAA?CD?C?CCCCBBBB3C?CC@?@BBBB@A<BCCCCCC5BB>B@BBB<CCC@CCBBCCCCC@D@BB?BAA>ABCCCCDDCCC@BBCCC@CCCC?BBCBAAAB>C@DBB?BABCDCCA?ACCBBB?BB?>>?999CCC=B?><>FDCC3BB?B999CCA??:>:>>>><@<@ACBA?AA???CB?B>ADDD9ACC?BBBBBBBBCBBBBCCB>=>AAAA@??C:?>AAB>;:7::99@B?>?
@ATNG8:00969:05512
GATGGTAGGCACTGCGCACACATCCCAGAAGATCAGGAACTCTAGAAGAATTCAGATTTTTAACACGAGAGTAAACGTAAAAAGAAGGTTTTACAAGACTCACGTTAACAATATTGCAGCAGTACGCACACAATCGAAGCGCAGTAAGGATGGCTAGTGTAACTAGCAAGAATACCACGAAAGCAAGAAAAAGAAGTACGCTATTAACTATTAACGTACCTGTCTCTTCCGAAACGAATGAGTACACATCGTCGTGTCGTGCTACCATCGAATCCTCTTAGTCT
+
5<:<?BBC?CC?@DCGDDBCBABCK>HBB?CCCCDD@D?BBBCDCD?AA6;6;AAACDCD5C?BBBCBA@@:::/:B;;;;;*;;45.55606<B?B;9:CBCCE?B?BM@BBB?BBCCEJDFFFCCC@@@A?BDCC?CCBBBBBB<?;?:96;CCCCDDB?ABBCCC?CC?CCC>A@???8=?>8??@@@.@@=@:99CAAAA8;8;>>A3836>AA@>ABBBCCF>B>ACG>CCC?AAABBCBBBCBAA>BAAABAAABBBBB?BBB@@=AB?AB@==???@
@ATNG8:00975:05490
GATGGTAGACATATCGTACTCTCTGTACTCATTCGTTTCGGAAGAGACAGGTACGTTAATAGTTAATAGCGTACTTCTTTTTCTTGCTTTCGTGGTATTCTTGCTAGTTACACTAGCCATCCTTACTGCGCTTCGATTGTGTGCGTACTGCTGCAATATTGTTAACGTGAGTCTTGTAAAACCTTCTTTTTACGTTTACTCTCGTGTTAAAAATCTGAATTCTTCTAGAGTTCCTGATCTTCTGGTGTCGTCTATCATGTACTACCATCGAATCCTCTTAGTCT
+
<<<=@BCCGDDCBBBBCBBBCGCCCCCDBB;;9;AAB=BC?B?BBBCBAC@ACBAB>C@@A@B>B8ABCBBB=;?6?::::+:<6A??<1<AAA>B>>9?A2::AA@D<>?AAB?>><@@A<A;>>BCB>>><@?@@<??AA???DA@>>>=<<>;:::<@@6<9===?>A>;;588878,94;79:::;*:=<;;-67=<<<<==>:>>@@/>>>?A<?;@@<>>>BBAA<@<==<===89771///::::9===?@=>=BBBB;??@AB=AA:>=A<>>=>B
@ATNG8:00976:05519
GATGGTAGCTCACGTACGTCACACGTACTCATTCGTTTCGGAAGAGACAGGTACGTTAATAGTTAATAGCGTACTTCTTTTTATTGCTTTCGTGGTATTCTTGCTAGTTACACTAGCCATCCTTACTGCGCTTCGATTGTGTGCGTACTGCTGCAATATTGTTAACGTGAGTCTTGTAAAACCTTCTTTTTACGTTTACTCTCGTGTTAAAAATCTGAATTCTTCTAGAGTTCCTGATCTTCTGGTAGAGCGTGCATATATCTACCATCGAATCCTCTTAGTCT
+
AACC?CADCBBABCDCAAABBCCDCCCCCC@@>@DCC>CC@CADCCCCCD@BBBBC?C?BBAC@C@CABBCB@@@?BBBBA19898BBF>ACCC?BBB>BB799?EBB@BCCBBBCC?BBB>B>BB>BB;;;8<?AD:??AAA?;???AAA@>>><@@?<AA<B<AA@??AAAA:>>DDD;A<B;@@@@@/@A>==69/////;;<?;??>?/?=>>E>E<??;???@AAA<A;???<98///=9>;@=>>?>=>ABA?>>AAAA<@>>>?;>A=AAA<??AAA
@ATNG8:00977:05506
GATGTAGATATATGCACGCTCTACCAGAAGATCAGGAACTCTAGAAGAATTCAGATTTTTAACACGAGAGTAAACGTAAAAAGAAGGTTTTACAAGACTCACGTTAACAATATTGCAGCAGTACGCACACAATCGAAGCGCAGTAAGGATGGCTAGTGTAACTAGCAAGAATACACGAAGCAAGAAAAAAGAAGTTACGCTATTAACTATTAACGTACCTGTCTCTTCCGAAACGAATAGTACACATCGTCGTGTCGTGCTACCATCGAATCCTCTTAGTCT
+
55;<<<>=@==<0///99>79:55.56=9>B=A@A7;50<0///:6::6:697333999)7;=@@@@993;;@:@@<=>>>);;2626?>/>==8<655955/=4=80/)/:;5<<;??996@>CBBBBBB?BBBA?B;;9@BAC@D?B9949@>>?>CC=@>?;3710:6:0//8660799,//////#//(//(/66;;==>>155:928855?AA@@??995:><7;@C<?@@9?>@?@?=:::87;77733;;888;:939....2774.22,28855
@ATNG8:00981:05484
GATGGTAGTCTCAGATAGTCTATAGTACTCATTCGTTTCGGAAGGAGACAGGTACGTTAATGGTTAATAGCGTACTTCTTTTTCTTGCTTTCGTGGTATTCTTGCTAGTTACACTAGCCATCCTTACTGCGCTTCGATTGTGTGCGTACTGCTGCAATATTGTTAACGTGAGTCTTGTAAAACCTTCTTTTACGTTTACTCTCGTGTTAAAATCTGAATTCTTCTAGAGTTCCTGATCTTCTGGAGATATCATCAGCGAGCTACCATCGAATCCTCTTAGTCT
+
9///698:=9:6<<<<@<666<:999555554.44/:1//)/)/)/77///)5599:.4.45.55:.444444444.44::<)<>:<<<>24566.5=>4;;7695><:6:<9/0///)//4393;;<:;=55255==7<<???DB995>>=94//)///)//)/)//555559;699;;;&/,/7<<<=/9<<;>4><;666999;.999*99;;;0949@;?ABBCAAAF@C;9:BA>ACC?BC;;;;9999995;;;?<<<255;44.4834447;=666
@ATNG8:00986:05494
GATGGTAGTGTCATATGAGAGTGTGTACTCATTCGTTTCGGAAGAGACAGGTACGTTAATAGTTAATAGCGTACTTCTTTTTCTTGCTTTCGTGGTATTCTTGCTAGTTACACTAGCCATCCTTACTGCGCTTCGATTGTGTGCGTACTGCTGCAATATTGTTAACGTGAGTCTTGTAAAACCTTCTTTTTACGTTTACTCTCGTGTTAAAAATCTGAATTCTTCTAGAGTTCCTGATCTTCTGGTAGAGCGTGCATATATCTACCATCGAATCCTCTTAGTCT
+
<<<>?CCCCABBCBCCCDABBCCCCCCDCBCB@BBBD?BC?B@DDCCDCDACBDCCAC@A@@A:A;@ABCBBBBB=A@?AA2BCADCCF>BBBB?BBB?BB?BBICCF@CCCCCCCCACCC=@=@AA@BBBB?BBBB?BBBBBBCBCCCBBBBAB=BAB?AB?B@CCBBAAC;;8;AAAB:A>A4;;;;;*;;AAB;@ABBBBBBBB=BBBB0ABBBCAC@CCAECB;;;C=@=@BB;;;9;;C@DDDCCBBBAAABBCBBA@@@?BBBAC@CC@@;:6:@???
@ATNG8:00986:05502
GATGGTAGCACACGAGATCTCATCGTACTCATTCGTTTCGGAAGAGACAGGTACGTTAATAGTTAATAGCGTACTTCTTTTTCTTGCTTTCGTGGTATTCTTGCTAGTTACACTAGCCATCCTTACTGCGCTTCGATTGTGTGCGTACTGCTGCAATATTGTTAACGTGAGTCTTGTAAAACCTTCTTTTTACGTTTACTCTCGTGTTAAAAATCTGAATTCTTCTAGAGTTCCTGATCTTCTGGTGAGATATGCATGATGCTACCATCGAATCCTCTTAGTCT
+
@:;<9BBCCCCD@@@CCDIBBBCCCBCBBCAA>BCDC?CD@C>ABCDDDD@CCBAA?B;9:DD9A?BCCCABBBB?AAAAA2AA?CBBB=BCBC?CCD?AA=???AAA?BBBBBBBB>A@C@C@BB@AA>>><@???;??AB@@@676AAAA???<:::8>B8=:>?>>>AAAA589AAA5A:=9=??>>/>A===3;;>>?@@???=====,=///<9@7@@;@@@A;;;=A=AABA@@;>>A<???AA;::;;;------6<@<@A@AA=AA:==>;>>AAB
@ATNG8:00989:05484
GATGGTAGGCGAGAGTGAGACGCAGTACTCATTCGTTTCGGAAGAGACAGGTACGTTAATAGTTAATAGCGTACTTCTTTTTCTTGCTTTCGTGGTATTCTTGCTAGTTACACTAGCCATCCTTACTGCGCTTCGATTGTGTGCGTACTGCTGCAATATTTGTTAACGTGAGTCTTGTAAAACCTTCTTTTTACGTTTACTCTCGTGTTAAAAATCTGAATTCTTCTAGAGTTCCTGATCTTCTGGGCTGCGCTGATATGCGCTACCATCGAATCCTCTTAGTCT
+
7999<<;A@CAA@CAA<@BB966>>@CFFA00,0>>=<?C@C@@@@BBCD>BABBA>B?BBCE@E?CBBBBC@???99999'9;4=???8??AB7:8A<@C>9:9ABB?BAAACA997:A?:@<===>>>>>:>:;;<@AA???;;;;??>>;;:8<877(7=1:5:@@@@???@7:;;CC2>;?::;;;;.;BBBB9>>@>>>==<=89999*7///;5;6AA9==@@@@@<@<??=>=@8;;;>4>;;;>>??>>===??==>@===>DB>@@<@@@:::<;/
@ATNG8:00990:05485
GATGGTAGAGAGAGCTCTCTCATCGTACTCATTCGTTTCGGAAGAGACAGGTACGTTAATAGTTAATAGCGTACTTCTTTTTCTTGCTTTCGTGGTATTCTTGCTAGTTACACTAGCCATCCTTACTGCGCTTCGATTTGTGCGTACTGCTGCAATATTGTTAACGTGAGTCTTGTAAAACCTTCTTTTTACGTTTACTCTCGTGTTAAAAATCTGAATTCTTCTAGAGTTCCTGATCTTCTGGCGCGTATGTATTCGCCTACCATCGAATCCTCTTAGTCT
+
:88:?B<CBBBBBBC@@;?@@;;;;;;;:700)000/)/>29.6==ABCCACBCCC@C@CBCC9B:BCCCBB@::577333$3949@@A<AAAB@BBB?A@=:99>>@=BABDCBBB?AAA?A<ABD66///6:;;<=6>>>A:;:>9::CA??;?AB<@A5818???>?CB@588@AA5@<A;>>DDD/@>>>B6;;A775=656/////'.//..(.(28389999;;49:888@<<8===:=>=@>>===@@<>>A=AAA=???>>;>@<>>>=>>>@@
@ATNG8:00991:05487
GATGGTAGCGCACACATAGATACAGTACTCATTCGTTTCGGAAGAGACAGGTATGTTAATAGTTAATAGCGTACTTCTTTTTCTTGCTTTCGTGGTATTCTTGCTAGTTACACTAGCCATCCTTACTGCGCTTCGATTGTGTGCGTACTGCTGCAATATTGTTAACGTGAGTCTTGTAAAACCTTCTTTTTACGTTTACTCTCGTGTTAAAAATCTGAATTCTTCTAGAGTCCTGATCTTCTGGTAGAGCGTGCATATATCTACCATCGAATCCTCTTAGTCT
+
448939:>:@@BBBCCCCC>666<<<=<AA;;05=@=9@A8;89@;<<>G>B;;6<7<5;;BB?C?AA@>995<>7;<A?>+;;7;:@B9@@@@<ABB?BB?;<;BBC@CCCBBBEIABBB@B?BBBBAABGFDDCF@B;;<BBCBCBBBBBBBB>BBB@CC>B>BCB;;;BBC@CBBDD;D@C?@AHFM5@@@@@;@BBBBBD;;<5;;;;*;AA@@5<7;A?CCCBBB;<:<CD@@A?BBB?CCCCCBB@B@@@BBCEBB@@:;;CCD@EE@@@@=AAA@@
@ATNG8:00994:05490
GATGGTAGCTCACGTACGTCACACGTACTCATTCGTTTCGGAAGAGACAGGTACGTTAATAGTTAATAGCGTACTTCTTTTTCTTGCTTTCGTGGTATTCTTGCTAGTTACACTAGCCATCCTTACTGCGCTTCGATTGTGTGCGTACTGCTGCAATATTGTTAACGTGAGTCTTGTAAAACCTTCTTTTTACGTTTACTCTCGTGTTAAAAATCTGAATTCTTCTAGAGTTCCTGATCTTCTGGTATGACTAGTGTACTACTACCATCGAATCCTCTTAGTCT
+
:9CB@ECCDABB@@ACCCDBBBBCCCCCCCAA>ACCC>BGAE?BBBCCCC?CCDBB?B?BCCC?C?CCCCABBAB>@@CCC1BB>B?@@8ADCB?B?><?B?BBBCBB>AABBCDAA>AAB?B?BA?@==>>:>>>>:???@>>>>>>CC>>>>>;<<;=AC;A;A@@@AAAAC;???AA6A<>;>>AAA/A@=>>6=:99:;A?@A5:;:;+;>?>B=@<@B=??>A@@@8=:>AAA8668>C=BAA???>AAAACC=A=AAAA<?>>AA;>>:>>>9>@;;;
@ATNG8:00997:05475
GATGGTAGGCGAGAGTGAGACGCAGTACTCATTCGTTTCGGAAGAGACAGGTACGTTAATAGTTAATAGCGTACTTCTTTTTCTTGCTTTCGTGGTTGCTAGTTACACTAGCCATCCTTACTGCGCTTCGATTGTGTGCGTACTGCTGCAATATTGTTAACGTGAGTCTTGTAAAACCTTCTTTTTACGTTTACTCTCGTGTTAAAAAATCTGAATTCTTCTATAGTTCCTGATCTTCTGGCGCTCTGTCACGTCTGCTACCATCGAATCCTCTTAGTCT
+
--58356868::BBCCCCCCB;66;9=;;<;;4:ABD=CC?B?BBBBBCB@BCCAA>A=A@:;4;=@==A??@<A?CCDCA2CC??9::/8C@AAE9:9BAAA?BBBBCCBB@BAA>A@CCCBBBAB>AAAA>AA>??CC?;;@@??>==68887>>7>7>AAAAAA;;5:;>=?3@<B=AABBC/>=888)557778;669-65552#255;<4:4:;8<CAABAD@C@C:99A@478A<?>798737???A@>???A@@278;;?<?A597>8=;9//
@ATNG8:00999:05483
GATGGTAGTACATGATAGACGACTCCAGAAGATCAGGAACTCTAGAAGAATTCAGATTTTTAACACGAGAGTAAACGTAAAAAGAAGGTTTTACAAGACTCACGTTAACAATATTGCAGCAGTACGCACACAATCGAAGCGCAGTAAGGATGGCTAGTGTAACTAGCAAGAATACCACGAAAGCAAGAAAAAAGAAGTACGCTATTAACTATTAACGTACCTGTCTCTTCCGAAACGAATGAGTACAGAGAGTACGATATGTCTACCATCGAATCCTCTTAGTCT
+
488=@CCCBB@BAAADB@@@@;:;C?DCDABCBDCC@C@CAA@@;;6;EACABEBBADDD5CACC;;;CBCCGH?CCCBCCC5BB?B?BBB:BCB@A;::BCCCC@C@@?;>::89BCCDDCCBB;;;CAAC@BBDD@BBBBCCCB?B?B;;7;AABBCDD@BBC;::;?A>@A@;=<999,8>=<999999%9?;A989@@>=>,0,/;88/5/57AAB?BCDCBCC@B?BBB>CBC?BBBBCCBBBBCCBBBAAAABBBBCBAB@BCBBB?@@=00/5999=?
@ATNG8:01002:05492
GATGGTAGAGTATCATGTGTATCTCCAGAAGATCAGGAACTCTAGAAGAATTCAGATTTTTAACACGAGAGTAAACGTAAAAAGAAGGTTTTACAAGACTCACGTTAACAATATTGCAGCAGTACGCACACAATCGAAGCGCAGTAAGGATGGCTAGTGTAACTAGCAAGAATACCACGAAAGCAAGAAAAAGAAGTACGCTATTAACTATTAACGTACCTGTCTCTTCCGAAACGAATGAGTACTGTATCTATGTGTGCGCTACCATCGAATCCTCTTAGTCT
+
CCB>@B@@@BBCCBBBBBAAC;9:B=B@@<@B@<:?;@>AABCCDDACC@B@ACC;;;;;$;9@>=B=>A;;;;,9@99555$5<.516>=0==B?@A@B@@@BB@B@EC@BAA?BBBBCBCCCCCCCBCCDACCCB?BCCCCC@@=AABBB@BBBCDCCC@BBBCCB>BB>BBB?BBBBD:??A>ACCCC3CD@AAA@AA@AB?B?BDA?7;7;ACCC?AABCCBB@E@BBB=B;;5:@@AACBBBCBBABCCBBBDCC???>?;?AA@?:??:66669??@@
@ATNG8:01006:05478
GATGGTAGCGCGACGAGCGTAGACCCAGAAGATCAGGAACTCTAGAAGAATTCAGATTTTTAACACGAGAGTAAACGTAAAAAGAAGGTTTTACAAGACTCACGTTAACAATATTGCAGCAGTACGCACACAATCGAAGCGCAGTAAGGATGGCTAGTGTAACTAGCAAGAATACCACGAAAGCAAGAAAAAGAAGTACGCTATTAACTATTAACGTACCTGTCTCTTCCGAAACGAATGAGTACGATGAGATCTCGTGTGCTACCATCGAATCCTCTTAGTCT
+
:48:5:5:6AABCCCBCIDDDBBBC>BBCACC;;;B?C?BCBAA@@>@C@C@CB:;9CCC1B@BCA@?@CCBBB=A>;9999$9C:;;@CC:CCE@CCCCBBDBB?C@AA>@CC?AADLABBCCBBCCBBBD?CCCC@DBB9:9CC@C@CBB>A@AA;;:D>BAABCC?AA>AA@?BBBBC:>>>9==>>=.=B>BAAAB?==><@=AA;;7;<@>BBD?B;:::CC?C@BBD=AAA?ABACBBCCCBDCBBB?>>>BB>>>AAA:==;;;;>@<@@A<=AABB
@ATNG8:01007:05478
GATGGTAGCATCATGCATATCTCACCAGAAGATCAGGAACTCTAGAAGAATTCAGATTTTTAACACGAGAGTAAACGTAAAAAGAAGGTTTTACAAGACTCACGTTAACAATATTGCAGCAGTACGCACACAATCGAAGCGCAGTAAGGATGGCTAGTGTAACTAGCAAGAATACCACGAAAGCAAGAAAAAGAAGTACGCTATTAACTATTAACGTACCTGTCTCTTCCGAAACGAATGAGTACGTGTGCGACGTGTCTCCTACCGTCGAATCCTCTTAGTCT
+
BBCC?CCCBBBBBBBBBCCDCCCCC?BBC@CDCCCC?@>ABBBBCB?BB>A>AA@@????+>>CCBABCBBBBA9>?:;;;;';@<@4:99&9BA?CCBBCDDCC@C@BB?BCC@CCBBBBCBCCCCDCCCB@CBBB@BBBBAABB?C?CBB?BCBBCDCC?CCCCCC?AA=AAD@DDBBB;@993:?>>@2@A?BAAADCB??:>:=??@<>;>ACDD@CAAABBB?B?BCC>C?@>@BBBBCCCCCB?>?BBBBA>B??<??B<@?AAA<BD=:;;<@B>>>
@ATNG8:01007:05481
GATGGTAGAGTACTCGCTGATCACCCAGAAGATCAGGAACTCTAGAAGAATTCAGATTTTTTAACACGAGAGTAAAACGTAAAAAGATGGTTTTACAAGACTCACGTTAACAATATTGCAGCAGTACGCACACAATCGAAGCGCAGTAAGTATGGCTAGTGTAACTAGCAAGAATACCACGAAGCAAGAAAAAGAAGTACGCTATTAAACTATTAACGTACCTGTCTCTTCCGAAACGAATGAGTACGAGAGAGCACACGTGTCTACCATCGAATCCTCTTAGTCT
+
/://,///445<==@@>><9666=<2944.44:<<=0516:99?9925:5:6554444444#438<<=<:884444&43/////$////)/99+:;><@@@@9:6@@<@:CC?===?<995@D@@ADAAA@B?B=B@:;69<<@@@AA3955>>:;B><B>=B?AAABAB???<>B;699//)///(/////$/;1788887966+22'5227395:A===8<54448828-33:133444333339:::::;;8668/////8899655555.583555.22222
@ATNG8:01007:05495
GATGGTAGTACATGATAGACGACACCAGAAGATCAGGAACTCATAGAAGAATTACATGATTTTTTAACACGAGAGTAAACGTAAAAAGAAGGTTTTACAAGACTCACGTTAACAATATTGCAGCAGTACGCACACAATCGAAGCGCAGTAAGGATGGCTAGTGTAACTAGCAAGAATACCACGAAAGCAAGAAAAAGAAGTACGCTATTAACTATTAACGTACCTGTCTCTTCCGAAACGAATTAGTACTGCGTCTCACTCTCGCCTACCATCGAATCCTCTTAGTCT
+
@>>??B@?ACCCCCBC@@;94=949.59=256>;;96:4//////:8069+-(-----6799::%9699:9//////;26676666'6949-333&37839::::98=>8=<@A?ABB?BBC?BBBBCBECCCCCC@BBBB@BBC@AA??<@@DCE@BAA@????=AABAAA@BB?B@@<><<==5=?;6;AEEE/?><>@==;;>BB>F:<<55.66;;BA?9<=0////)/6<::19//)/)/88:<@???BBBBBGCCCC@@=@@B?AAB??<?A9?9947@??>
@ATNG8:01008:05487
GATGGTAGGACGAGCGTCTGAGAGGTACTCATTCGTTTCGGAAGAGACAGGTACGTTAATAGTTAATAGCGTACTTCTTTTTCTTGCTTTCGTGGTATTCTTGCTAGTTACACTAGCCATCCTTACTGCGCTTCGATTGTGTGCGTACTGCTGCAATATTGTTAACGTGAGTCTTGTAAAACCTTCTTTTACGTTTACTCTCGTGTTAAAAATCTGAATTCTTCTAGAGTCCTGATCTTCTGGATATGAGTGACTCGTGCTACCATCGAATCCTCTTAGTCT
+
448:544439=9:::555<:::;;7;@CCD@A<B@@@9:;5;>AAABCCC@FECCC@B?BB@@=A>CBCGFECED@BBJDC5@?<?@B@9AA;;8:CA>AD000>>=?7<@BAAA9949>?=B?BBAABFED?CA@@=AABBBBBB@@@@@@@@@:?;;6;B@C?AA;;;BECCAAAACB3A5;5;;<<.9BBDE>BBAABB@:99.9595$49:?=@@?CC???BB@??B?@AA:99@??A@CCAB@AA@BAA@@@;;;@@B<@;99@;@B?AAA59:>99
@ATNG8:00965:05531
GATGGTGCTCTGCTCTGACTCTCGTACTCATTGTTTCCGGAAGAGACAGGTACGTTAATAGTTAATAGCGTACTTCTTTTTCTTGCTTTCGTGGTATTCTTGCTAGTTACACTAGCCATCCTTACTGCGCTTCGATTGTGTGCGTACTGCTGCAATATTGTTAACGTGAGTCTTGTAAAACCTTCTTTTTACGTTTACTCTCGTGTTAAAAATCTGAATTCTTCTAGAGTTCCTGATCTTCTGGCGCGTATGTATGTCGCCTACCATCGAATCCTCTTAGTCT
+
BCCC@CBBBADCBBBCDCCCCCBBBCBDDCD?BBB=B?C@C?CCDCCBB?ACC:;8;=@?BDAD>???BBB==B7B====+=?6A883,3??B?BBB@CC<@>@D999:BBBDCAA=>AA;A;=A==A=AA;AAAA9<<A>><A@@@@@A>>>@=@@?;AA<@;??B@??@@@<???CC5B=@=@=>>=,>>---)--6---9:9=<@@@@/>@@@A=D=??;>>>B???;A;AAAA>>:>>E=???@@@>>>@AAAB>>:>@A;@===@=BA;<==<AA;:;
@ATNG8:00966:05548
GATGGTAGCTCTGCTCTGACTCTCGTACTCATTCGTTTCGGAAGAGACAGGTACGTTAATAGTTAATAGCGTACTTCTTTTTCTTGCTTTCGTGGTATTCTTGCTAGTTACACTAGCCATCCTTACTGCGCTTCGATTGTGTGCGTACTGCTGCAATATTGTTAACGTGAGTCTTGTAAAACCTTCTTTTTACGTTTACTCTCGTGTTAAAAATCTGAATTCTTCTAGAGTTCCTGATCTTCTGGGTCTACGCTCGTCGCGCTACCATCGAATCCTCTTAGTCT
+
5<>?@CCCCBCBBACCBBCDBBBCCEDCDC@@=@AAC>CD@C@DBBBDCC@CCCHC@C@CCDC@CBCBBCCCCCF@BCBBB5BDADCDD>BBCH@DBD@CB9;;@BBCAFDCCCCDD?BBC@H@BBA@@CDD?BBCC@CCCCCCBBCDCBBBCAB?B;:6;A=@?BBCCBBCCCACCCCC<C@C@FGGGH5DDAAA>CCCCCACBAAACJIL5CAA@A=@=@B?BCCBCBB@B@CBCCFD?B@AA>ACCCAAACBBABBBCBBBD>??BBB>BC?BBB@BBCBB
@ATNG8:00966:05569
GATGGTAGTATATCGCGTCGCTATCCAGAAGATCAGGAACTCTAGAAGAATTCAGATTTTTAACACGAGAGTAAACGTAAAAAGAAGGTTTTACAAGACTCGCGTTAACAATATTGCAGCAGTACGCACACAATCGAAGCGCAGTAAGGATGGCTAGTGTAACTAGCAAGAATACCACGAAAGCAAGAAAATGAAGTACGCTATTAACTATTAACGTACCTGTCTCTTCCGAAACGAATGAGTACTACTCTCAGAGACACACTACCATCGAATCCTCTTAGTCT
+
<>A?@BCCBBBCBCBCCDCCCBBBD@CBB@CBBBCC@C?CCDDCBB@BD@C@;;;BAAAA2B?BCDDCCBB;;;09<;;;;;*;C>B5;;:49BB@CCCCCBCB@;>:>@<@BB?CCCCCBBBCCCBBCCCD@BBBB@CCCCAAAB@C?BBB@BBBBCCBB?BBABBB@BB?BAA4999:9,8778=AAA6@AB>AACAAABBB?C@CCCC@C@BDC@?=?A??@FG?B?BBB>BBB?BBBBBBBBBBBCDCBBBBBB????@>>;>??>?:==:=??=ACAAA
@ATNG8:00967:05558
GATGGTAGCTCTGCTCTGACTCTCGTACTCATTCGTTTCGGAAGAGACAGGTACGTTAATAGTTAATAGCGTACTTCTTTTTCTTGCTTTCGTGGTATTCTTGCTAGTTACACTAGCCATCCTTACTGCGCTTCGATTGTGTGCGTACTGCTGCAATATTGTTAACGTGAGTCTTGTAAAACCTTCTTTTTACGTTTACTCTCGTGTTAAAAATCTGAATTCTTCTAGAGTTCCTGATCTTCTGGGCAGACTCTCACACGCCTACCATCGAATCCTCTTAGTCT
+
@;<>?BCC@@BBBAABCCCCCBCAAABBCA;;8;AAC>BD@D?ABBBCDD?CECCCAC@CBBB@E@CABBBBA@D@BBDJD5@A?@DDC>DCBC@CCD?BB;;;BDFL@CCCDCCCB?BCC@C@DCBBBBBD@DBCB?CCCCCBBBBBBBBBBBC@DCD?BB?B?ACBBBBCCCACCCCC<CAF?BBBBA0ABBBC?CCCBCDCA@@5;;;;*;CAAA=A=AB?CDBBBCC?C?BBBBBC<@?BB<BAA@CCCCBBBCBBB?BCB8;;@@A>AC?BAA?ABBBB
@ATNG8:00971:05520
GATGGTAGCTATACGTATATCTATGTACTCATTCGTTTCGGAAGAGACAGGTACGTTAATAGTTAATAGCGTACTTCTTTTTCTTGCTTTCGTGGTATTCTTGCTAGTTACACTAGCCATCCTTACTGCGCTTCGATTGTGTGCTTACTGCTGCAATTATTGTTAACGTGAGTCTTGTAAAACCTTCTTTTTACGTTTAACTCTCGTGTTAAAATCTGAATTCTTCTAGAGTTCCTGATCTTCTGGGTGTATCAGCGAGTATCTACCATCGAATCCTCTTAGTCT
+
;<@=@BAABD@AABBCACBBCCCCCBAABBBC@BCBC?BB@C@BBBCCBB6;;A@A<@?CBCC@C@CCBB@??<A9CCDDD3AA=A@@@3A><<9<;9:00*/0/99;5:=;:@@??=??A<@:??=@==<=5;;==;?AA>==?;?>>=>9===+/+/717:6><@@@@B????6858;;+849*//878)8;988.8)5257557774788-8///8/5/7929AA>>55168<<<877///==6666>===:9::///6;;7<///6==7==7???>A@A@>
@ATNG8:00971:05547
GATGGTAGCACACGAGATCTCATCGTACTCATTCGTTTCGGAAGAGACAGGTACGTTAATAGTTAATAGCGTACTTCTTTTTCTTGCTTTCGTGGTATTCTTGCTAGTTACACTAGCCATCCTTACTGCGCTTCGATTGTGTGCGTACTGCTGCAATATTGTTAACGTGAGTCTTGTAAAACCTTCTTTTTACGTTTACTCTCGTGTTAAAAATCTGAATTCTTCTAGAGTTCCTGATCTTCTGGTGTCGTCTATCATGTACTACCATCGAATCCTCTTAGTCT
+
@;C>@CCBAACCCDBBBBBDBBCECCBBCDBB?B;;;,;@;A@GGCCCDD@CCBBC@C@CBCB@B?BABCCCCFC=?AAAA1@?>BBBD=ABCC?A@C@CC7:9ACCC@BADBA@@C?CDD?B?BB@BB>>A<ABBA7;;@>>>>>A@@@B;;:@8>>>:>@;><>B@???@AA<@@AAA5A=@<>>>>=/=A9::1966///:76:<@DDA*=:::=5=39<5AAAA>>>;?:>>@@>><>>>;>DDBAA:;;????>>>@@@@<???@@=99586616;666
@ATNG8:00974:05523
GATGGTAGGCGAGAGTGAGACGCAGTACTCATTCGTTTCGGAAGAGACAGGTACGTTAATAGTTAATAGCGTACTTCTTTTTCTTGCTTTCGTGGTATTCTTGCTAGTTACACTAGCCATCCTTACTGCGCTTCGATTGTGTGCGTACTGCTGCAATATTGTTAACGTGAGTCTTGTAAAACCTTCTTTTTACGTTTACTCTCGTGTTAAAAATCTGAATTCTTCTATAGTTCCTGATCTTCTGGCGCTCTGTCACGTCTGCTACCATCGAATCCTCTTAGTCT
+
95<=@CEC@CCAABCCCCDABBBCAAABBC;97:B@B=BDFF?BBCCCCD@BBBBB@B>AACC@B@BBBBBBBCC@BBBBB3BC@CBBB=BBBB?CBB=?>798?BCC@CBBAABCC?BB><@;@@@?@<===?CCA:?>AAAAA?@@A@<<<??=>=>;@D<@;?@@AAAAAA:>>?CD5C:?:>>CCD/@@9991888///<==A<AAAA/?>>?B<@;??<=>>B@??<A<A?@@@@7::<:?<><?>>>AAAA>>>>???A=AAA??;?@=@>>:=@@AA
@ATNG8:00975:05529
GATGGTAGCTCTGCTCTGACTCTCGTACTCATTCGTTTCGGAAGAGACAGGTACGTTAATAGTTAATAGCGTACTTCTTTTTTCTTGCTTTCGTGGTATTCTTGCTAGTTACACTAGCCATCCTTACTGCGCTTCGATTGTGTGCGTACTGCTGCAATATTGTTAACGTGAGTCTTGTAAAACCTTCTTTTTACGTTTACTCTCGTGTTAAAAATCTGAATTCTTCTAGAGTTCCTGATCTTCTGGCGCGTATGTATGTCGCCTACCATCGAATCCTCTTAGTCT
+
BBA>@C?A@A=BBBBCDBBBBBCBCBCCDB@@;?:;;0;A=A?BBBECCC@CCDCEAC@CCBB>B@CBBBCBBDC>;;;;;;%;B@ABGG=AABC@CBEACD?BADCCC@BBCGCCDB@CBB@B?CCCCBBAC@CCBB8;:A@B@@@BBCCCCA@@ACCC@BA?B?CBBBBCCBB?BBCBC7C=C9<;ECF0CC;;;7<ACFCCCBBCACDID3DCBBD@D@CD@DDCBB@@=@?BBCCBB?BBCAFAA;;<CCCDCCCCBB?CDG>@AABA@BB????@CDCCC
@ATNG8:00975:05548
GATGGAGCAGACGTGACAGAGCGCCAGAAGATCAGGAATCTCTAGAAGAATTCAGATTTTTAACACGAGAGTAAACTGTAAAAAAGAAAGGTTTTACAAGACTCACGTTAACAATATTGCAGCAGTACGCACACAATCGAAGCGCAGTAAGGATGGACTAGTGTAACTAGCAAGAATACCACGAAATGCAAGAAAAAAGAAGTACGCTATTAACTATTAACGTACCTGTCTCTTCCGAAACGAATGAGTACTGCGTCTCACTCTCGCCTACCATCGAATCCTCTTAGTCT
+
9;5506>>>?CAA@BCBBBBIGGC@CAA=@B@@BB,0,//999:@?669@D@CBBBBBCC1B@BB???A@=>@@60////////#/33(3,333&39;,334;;;<==6<6871778399;=@==<<<;;;655/57;00)/9:::555./)/77)//:9:;<;?7:<<5888BA<AA;7;::==/33883333333#3717;9334::;282322728285;;?8;;;=<==8<054:2844.4;;:<==788C@@@A@@?:;;?=8>>A=ABBA?=??9>>?<;:959
@ATNG8:00982:05557
GATGGTAGTATCTGCACACTCTGTCCAGAAGATCAGGAACTCTAGAAGAATTCAGATTTTTAACACGAGAGTAAACGTAAAAAGAAGGTTTTACAAGACTCACGTTAACAATATTGCAGCAGTACGCACACAATCGAAGCGCAGTAAGGATGGCTAGTGTAACTAGCAAGAATACCACGAAAAGCAAGAAAAAAGAAGTACGCTATTAACTATTAACGTACCTGTCTCTTCCGAAACGAATGAGTACTGTATCTATGTGTGCGCTACCATCGAATCCTCTTAGTCT
+
:<<=?BCBBBBBCCCCBBBCCCCCHAEAA?ABBBAA?AALJDCCCC@CC>A>A@@?@@AA2A?CBC???BB:9929?AACCD5DD?C5;;;.;BB>BBBCCCD;;6;>A@>BCB?BCBCCEECCCCCCCCDC@CCCC?BBCDBBBB<@;@998:CCDBABC@CCBBBB@BB?BBA3:::999+:::39BBBCC)CB?C:99DCA;;1815=AA:=9=BDDC@;;;;:::79=BBD>BCB<??CDCBBBBBBBCBB@AAA@AACBBBA=ADC>A;AC;A@A=BC@@@
@ATNG8:00984:05540
GATGGTAGTATAGAGCTCTACATAGTACTCATTCGTTTCGGAAGAGACAGGTACGTTAATAGTTAATAGCGTACTTCTTTTTCTTGCTTTCGTGGTATTCTTGCTAGTTACACTAGCCATCCTTACTGCGCTTCGATTGTGTGCGTACTGCTGCAATATTGTTAACGTGAGTCTTGTAAAACCTTCTTTTTACGTTTAACTCTCGTGTTAAAAATCTGAATTCTTCTAGAGTTCCTGATACTTCTGGATATGAGTGACTCGTGCTACCATCGGAATCCCTCTTAGTCT
+
8::<?CBAAAD@?@B<ACBCCBDCBCCCCDA@=@99:.;@5;5;>==<>><?AAA@<?<?@@D>@=?BBBC?>=B;??CCB2AA?B><</8///38::5=B58<@A>?;??AAA>A@<>>A=A=@@??>===<@A??8;<A@A@@@A???BB??=8:;:5;A:>:===;;:@BB8<<<;=/<4<9:::::)9;<==1:39;;::??AA;;:;:+:///9695=>:>????==:><?<=///;562209----78:::99777>>798267/.).035606;;8=:666
@ATNG8:00985:05544
GATGGTAGGCACTGCGCACACATCCCAGAAGATCAGGAACTCTAGAAGAATTCAGATTTTTAACACGAGAGTAAACGTAAAAAGAAGGTTTTACAAGACTCACGTTAACAATATTGCAGCAGTACGCACACAATCGAAGCGCAGTAAGGATGGCTAGTGTAACTAGCAAGAATACCACGAAAGCAAGAAAAAGAAGTACGCTATTAACTATTAACGTACCTGTCTCTTCCGAAACGAATGAGTACACACTCTCATATGACACTACCATCGAATCCTCTTAGTCT
+
;<<=?BCC@CABCBBBAB;;;CCCI=GDD?CCCCBB@B@BBBCCCC?BC?C@CCCBBBBB5C?BBAAACCCBBB<BBBBDDD5CC@I6;;;7;CGAGAAABBBCC@B?BE@DBB?BCBBCCDCCBCBBBBAA@DDDC>CAAAAAAC?D?C@A?CCCCCCBB?BBBBBB?BC????=AA@A@;@>>;99:::(9?;@???CAA??<?<>>@@<><>@BAA>ABBAAAB?B>AAD>CBB?BCCCBBBCABBBBB>>>@ACBAACCCC?CBBBC@BB@BBB?AC@??
@ATNG8:00985:05563
GGATGGTAGCATCATGCATATCTCACCAGAAGATCAGGAACTCTAGAAGAATTCAGATTTTTAACACGAGAGTAAACGTAAAAAAGAAGGTTTTTACAAGACTCACGTTAACAATATTGCAGCAGTACGCACACAATCGAAAGCGCAGTAAGGATGGCTAGTGTAACTAGCAAGAATACCACGAAAGCAAGAAAAAGAAGTACGCTATTAACTATTAACGTACCTGTCTCTTCCGAAACGAATGAGTACGTGTGCGACGTGTTCTCCTACCATCGAATCCTCTTAGTCT
+
/)///28899<5555::;666?>::::://)/7/5/7275///8///488-3-3889;;;;);13333339:::=39744;;;;%<=5:54444$555.5:<<666==8<85576;;9>==5555/77///77//)59444)4:;:;:44./)///)/////55;7<::5558;;7<7414;<==,333179;<<+BC>@@::888B;6;6..//5;*//===6=<;555=7=755525<=7::8887886////6566///(/:837==6772223894522,2225;
@ATNG8:00986:05562
GATGGTAGCGAGCGAGTGTGTATACCAGAAGATCAGGAACTCTAGAAGAATTCAGATTTTTAACACGAGAGTAAACGTAAAAAGAAGGTTTTTACAAGACTCACGTTAACAATATTGCAGCAGTACGCACACAATCGAAGCGCAGTAAGGATGGCTAGTGTAACTAGCAAGAATACCACGAAAGCAAGAAAAAAGAAGTACGCTATTAACTATTAACGTACCTGTCTCTTCCGAAACGAATGAGTACGATGAGATCTCGTGTGCTACCATCGAATCCTCTTAGTCT
+
77//)///4@;A<<?@996==9999.56:5<@BBAA<A459::;;?9@@>A@BBBCBFJE5C;::<BBABACCC>C;<<EEE5CB>C5;;;;$:>C;@;A;<A@BA>A>AB>BBB@DCCCCBBBCCCCDDDCC=AB@@5;;@@@=@>:@=@BA;ABB@CA@@<;<;>??=?@=?9929?<;=6?@?;;?AA@@'@@:00/=?@ABB?B?@?@A7>6;>A@A=ACC@@@D7:49@A;9958998997?>==><;;?@>=?>?=887==;=>8>>5<=5;9917A988
@ATNG8:00987:05554
GATGGTAGTGCGTGAGAGAGAGACCCAGAAGATCAGGAACTCTAGAAGAATTCAGATTTTTAACACGAGAGTAAACGTAAAAAGAAGGTTTTACAAGACTCACGTTAACAATATTGCAGCAGTACGCACACAATCGAAGCGCAGTAAGGATGGCTAGTGTAACTAGCAAGAATACCACGAAAGCAAGAAAAAGAAGTACGCTATTAACTATTAACGTACCTGTCTCTTCCGAAACGATGAGTACTATAGACTATCTGAGACTACCATCGAATCCTCTTAGTCT
+
:<<=?BABBCBCBBBDECBBCBCCC=AACACCCABB>B@BDJCCCC@BB>A>AAA@AAAB3D?BBBBBB@ABBC>BABDDDD5DC?A=@@@7@CC@DBBBGCCCC@C@CC@CCC@CBBCCCCCDCCCCCCAB@CCBBABBAABBBB@D@BAA=@BBBBBBB@BCBBBB@DE@CCB<??BBD;::94:A@AB2AA>B9::A???A?@=AB@@7;6;;@BC?BCCBBBC@@<@@@9A000@@>@ABBBBABDDCBBBDCBBBABBB@CBBAC?BB?BBB?ABAAA
@ATNG8:00989:05551
GATGGTAGGCGACATACATACGCGCCAGAAGATCAGGAACTCTAGAAGAATTCAGATTTTTAACACGAGGGTAAACGTAAAAAGAAGGTTTTACAAGACTCATGTTAACAATATTGCAGCAGTACGCACACAATCGAAGCGCAGTAAGGATGGCTAGTGTAACTAGCAAGAATACCACGAAAGCAAGAAAAAAGAAGTACGCTATTAACTATTAACGTACCTGTCTCTTCCGAAACGAATGAGTACTGCGTCTCACTCTCGCCTACCATCGAATCCTCTTAGTCT
+
88:<>@@?<@<69BCCCCCCCBCBB?BCCGCCFCBB?B@BCCBCBB?BC?A?ABBCCDCC5C@CCCHIJE>CCG?CBAA@@@0@B@CADFE;HDE@DEBBBCD@@<@?AA>A@@=@ACCIBBBCCCDCBCCC?CBCC?BAAAA????B@CCCACBBBBDCC>@9::???CE???>588AAA=B@A>AAAABB(@A;;878@=>?@<@=AB@@<@<@BFAA>AC:::??;?>AAA<AAB;??AAAABBBB???@??>><AABC?BBC?BBBBB?BB?CBF@CB?@@
@ATNG8:00992:05555
GATGGTAGGCGTGTGAGAGTCTGCCCAGAAGATCAGGAACTCTAGAAGAATTCAGATTTTTAACACGAGAGTAAACGTAAAAAGAAGGTTTTACAAGACTCACGTTAACAATATTGCAGCAGTACGCACACAATCGAAGCGCAGTAAGGATGGCTAGTGTAACTAGCAAGAATACCGCGAAATCAAGAAAAAGAAGTACGCTATTAACTATTAACGTACCTGTCTCTTCCGAAACGAATGAGTACGATGAGATCTCGTGTGCTACCATCGAATCCTCTTAGTCT
+
ADDD?ABB@CCCCCCCCCCBCBBCC>CCC@CCCCCDAC@CCCDDCD@BB?B@C??::9:;*;@ABCBCCCDBBB;ACCCAAA1BB?B=@@@8?AB?BBBBBCBAA>A@BB?BA@<A=>>?>>>>??@@>>>>9>>A@688?AAAAA;><>>A>ACBBBABB>BCBBAA>AB>BAC>CC@@@:@@@>BBDCD3999:CCCC@@@@<@=AAAD<A<@@???<@>==>@?=A=AAC6@BB?BBBBBBBBBBBBBBBBBAAAA;>;?AA;>>BBC@BB@=>:<A===A
@ATNG8:00994:05524
GATGGTAGCTATACGTATATCTATGTACTCATTCGTTTCGGAAGAGACAGGTACGTTAATAGTTAATAGCGTACTTCTTTTTCTTGCTTTCGTGGTATTCTTGCTAGTTACACTAGCCATCCTTACTGCGCTTCGATTTGTGCGTACTGCTGCAATATTGTTAACGTGAGTCTTGTAAAACCTTCTTTTTACGTTTACTCTCGTGTTAAAAATCTGAATTCTTCTAGAGTTCCTGATCTTCTGGGATGTGTGCGCAGTGCCTACCATGAATCCTCTTAGTCT
+
99;<@A??CCDCBB@<@DDCDBA;66655<55.5555)6=9?:666565;59554>9>2:5<<7:;@99;@@8589AACCC3??<88892355B8??A>::789A?@B=BBCCCBBB?ABB@C?B>@>=<<=8=987:3:777;88:AAA978?:@?@<@@,0*/66365;::*///./&.(.(22222$2::==3::::>77;@@<ADDD.8;;@@<@=AB:=>;::<<4:5:=@?@@<<<;>06///8:;<@655755+22939:::5:959==7///65
@ATNG8:00997:05523
GATGGTAGAGAGACTGTAGCGCACCCAGAAGATCAGGAACTCTAGAAGAATTCAGATTTTTAACACGAGAGTAAACGTAAAAAGAAGGTTTTACAAGACTCACGTTAACAATATTGCAGCAGTACGCGCACGATCGAAGCGCAGTAAGGATGGCTAGTGTAACTAGCAAGAATACCACGAAAGCAAGAAAAAGAAGTACGCTATTAACTATTAACGTACCTGTCTCTTCCGAAACGAATGAGTACTATGTAGAGCTCTATACATCGAATCCTCTTAGTCT
+
?<?B>BCBCCBBCB?@A;999>;99)59@5@CCCCD>@>?BBBCAA=??<?AAAACCBBB3B?CB8:8CCCDCC>@BCDDDC5BB?C>BBB7BBB?BCCBBEC;;8;=A@=BBB?BCCCBCBBA;;;CA@@CBBB@@;>>:99CCC@C?BBB@BC???BBC?CFC:99?CK@AAA9::@>>8<8818===?/<@9>///=<==>=@<@@?A7;6:<BBC@BBBBBAB>A>AAC=CBB???>CCCBBBAAABBBBBBB@@A>>>@@AA=AA:>>@=@A@A@
@ATNG8:01002:05561
GATGGTAGCTATACGTATATCTATGTACTCATTCGTTCGGAAGAGACAGGTACGTTAATAGTTAATAGCGTACTTCTTTTTCTTGCTTTCGTGGTATTCTTGCTAGTTACACTAGCCATCCTTACTGCGCTTCGATTGTGTGCGTACTGCTGCAATATTGTTAACGTGAGTCTTGTAAAACCTTCTTTTTACGTTTACTCTCGTGTTAAAAATCTGAATTCTTCTAGAGTTCCTGATCTTCTGGGATGTGTGCGCAGTGCCTACCATCTAATCCTCTTAGTCT
+
A?A@AECCBBCCCCCCCBCCCCCCCCGFCCBB@CDG@CC@B@BCCBDBB>BCBBB?C@@@AF@C@BABB@BABBABBBBB3BA;B99:(7===>@@@;??:???@AB@CCDAA@@C>B?<6:7:BDEAAAA===>@:==A<888@@BA=>=@?@<>>><==:=:=@???AABD:>=AAA5A;@;?BAAA/@@::9066</////:=6====.9>>@A:A<AA<A???@AB=A<@@AABB6;;BC;>88/@///:<77;@=66669:///;6::69==9<@CA@
@ATNG8:01004:05529
GATGGTAGCGCACCATAGATACAGTACTCATTCGTTTCGGAAGAGACAGGTACGTTAATAGTTAATAGCGTACTTCTTTTCTTGCTTTCGTGGTATTCTTGCTAGTTACACTAGCCATCCTTACTGCGCTTCGATTGTGTGCGTACTGCTGCAATATTGTTAACGTGAGTCTTGTAAAACCTTCTTTTACGTTTACTCTCGTGTTAAAAATCTGAATTCTTCTAGAAGTTCCTGATCTTCTGGAGATACACATGATACTCTACCATCGAATCCTCTTAGTCT
+
?@B>@CCBDBCBB:;;BBBBCBA@;;90>00)/777.8@=A??@<=BDD?BBBBB=@?A@690:=BBB@@@95555555&44.4455)4:;=9>?@:==:=ABBBC?BBBCBBCC@CBB?B?CCGAA@@@<@B;;:;CCCC@A@BBBBBBCCD?BBC?CCAE?BBBAAACBB?BBGGD<DAC>;;;;.::AAB<CBCBBB;;59.5555$4::<>?>:>B;90000*0>:>;??AABB?BBE@CBCCBBBBBCDEECBBBBBB?BBBBB@CC?999>ABDBA
@ATNG8:01005:05550
GATGGTAGTGTCAGTGCGCGTCGTCCAGAAGATCAGGAACTCTAGAAGAATTCAGATTTTTAACACGAGAGTAAACGTAAAAAGAAGGTTTTACAAGACTCACGTTAACAATATTGCAGCAGTACGCACACAATCGAAGCGCAGTAAGGATGGCTAGTGTAACTAGCAAGAATACCACGAAAGCAAGAAAAGAAGTACGCTATTAACTATTAACGTACCTGTCTCTTCCGAAACGAATGAGTACATAGATATACGTATAGCTACCATCGAATCCTCTTAGTCT
+
=::=<?>A;;49999:==@:656=<25;A:>@;;;;6;=AAABA;;6;A>A?A@?:::::)9;>?@@@AA?999+9<:9;;:':>9=2999&9<A=@BBACCDBB>B?BA>BBA>ACDDCCCCCCCCBBBCC@CBAA@BBBBAAAB?B?B@@>@BBCCBBB?BCFB??>?B?B??9=?999+7;;8<=@@6@B?E??@B@?==5;5;<<=3:5:<AAA?DCAAACB?B=@?F>BBC?@??BBEEBBBBBBC@?@?@@>>>===@<@>=:@7>>7///6:@/88
@ATNG8:01005:05563
GATGGTAGTCTCAGATAGTCTATAGTACTCATTCGTTTCGGAAGAGACAGGTACGTTAATAGTTAATAGCGTACTTCTTTTTCTTGCTTTCGTGGTATTCTTGCTAGTTACACTAGCCATCCTTACTGCGCTTCGATTGTGTGCGTACTGCTGCAATATTGTTAACGTGAGTCTTGTAAAACCTTCTTTTTACTGTTTACTCTCGTGTTAAAATCTGAATTCTTCTAGAGTTCCTGATCTTCTGTATGACTAGTGTACTACTACCATCGAATCCTCTTAGTCT
+
:4458=<>CCCD@@@BBA;;9?<5;6>>?ABA?@9::69=7@8@BBBBAC?BA@9;208;9/0+/6>>;544444.45=>>+<<38499)945;4;;>7<<7;;>?B>9<@C@@@;:49==:><@@>@:69@<@C;?<A@@@>@<>>;00099/0)/79.45.404555:999;6;;<=A0@7@.55959$95555;09955965599.555&55455.58<;5;;;;>==:=;A>>>;;5::;9<;@???@=>AA@>9995:>5;;:783-.)---0567<<
@ATNG8:01006:05526
GATGGTAGTATATCGCGTCGCTATCCAGAAGATCAGGAACTCTAGAAGAATTCAGATTTTTAACACGAGAGTAAACGTAAAAAGAAGGTTTTACAAGACTCACGTTAACAATATTGCAGCAGTACGCACACAATCGAAGCGCAGTAAGGATGGCTAGTGTAACTAGCAAGAATACCACGAAAGCAAGAAAAAGAAGTACGCTATTAACTATTAACGTACCTGTCTCTTCCGAAACGAATGAGTACGAGAGTCAGAGCAGAGCTACCATCGATTCGAGGAAGTCT
+
@;><@CCBBABBECBB@@@CCCDCC@CBB@?@@C@@=A@CCCBBCD@CD>A@A@B:999:.:?BDCBCBCC@??6==;;;;;*;B>C5;;;-:@@>BBCBCDC@A>@?CB?BBB?AABBBCCEFCCCCABAB@C:;;?AABBBCAA>A@D;;;;CBBBDCB@BDBCBB?BB>AAB?AAAAA;@AA?BFDCC3BB?BBBBBBA@@<@<@???<@=??ABB@CBBBBCC>A>ABD=B??;999ABCCDCCAABBBBBAA@BB???>><@@@?==:==>?=B=B;;;
@ATNG8:01009:05525
GATGGTAGCTCACGTACGTCACACGTACTCATTCGTTTCGGAAGAGACAGGTACGTTAATAGTTAATAGCGTACTTCTTTTTCTTGCTTTCGTGGTATTCTTGCTAGTTACACTAGCCATCCTTACTGCGCTTCGATTGTGTCGTACTGCTGCAATATTGTTAACGTGAGTCTTGTAAAACCTTCTTTTTACGTTTACTCTCGTGTTAAAAATCTGAATTCTTCTAGGTTCCTGATCTTCTGGCTCTCGTAGACAGATACCCATCGAATCCTCTTAGTCT
+
;;;<?D@?C@AACCCCBBCCBBBBBCBBBBBB?BBBB>BB>BACBCCCBB>ABBA@?B79;BB?A@CCCAAABBA??????.=?;=798,3<:;6::=7?@78:@A@A?BBBBBBAA>ABE@B??AA??A??;?AA?6::@A??::;CBBBBBB?BBB?CD>A>?AB@??BBC>A?ADD6B:>:=@@@@/@@@AA8??A<<<=<<<4:::;+;>>>@=C<??;>?>>=A<?;==;;;==>>>=@>>=??AAAA===>AAAA:@@C;;7:?:9::8=?:::
@ATNG8:00969:05599
GATGGTAGGCGTGTGAGAGTCTGCCCAGAAGATCAGGAACTCTAGAAGAATTCAGATTTTTAACACGAGAGTAAACGTAAAAAGAAGGTTTTACAATGACTCACGTTTAACAATATTTGCAGCAGTACGCACACAATCGAAGCGCAGTAAGGATGGCTAGTGTAACTAGCAAGAATACCACGAAAGCAAGAAAAAGAAGTACGACTATTTAACTATTTAACGTACCTGTCTACTTCCGAAACGAATGAGTACGTGTGCGACGTGTCTCCTACCATCGAATCCTCTTAGTCT
+
44<=:>DCABCBCBBADBB@@@CB@==BB?CCCC<;5;2:B@@:999=?9@:@@???@??,@;@@@AA9:8BBB<@@@?@@?1?@=A=ABB6AAA37783/96////(/0695;999+//4722-..5576665;2686;57:559<==:>=>?B?CDBBBBBB@BBBB>?=?B?A??6;><;838@B?B@GA@0C=5///;<887;;;,81/<677)/)/998<:;<:///795;59>A89<<077/9///////697733332255.569288;6626>6///489;88
@ATNG8:00974:05596
GATGGTAGTGATACAGATCAGACACCAGAAGATCAGGAACTCTAGAAGAATTCAGATTTTTAACACGAGAGTAAACGTAAAAAGAAGGTTTTACAAGACTCACGTTAACAATATTGCAGCAGTACGCACACAATCGAAGCGCAGTAAGGATGGCTAGTGTAACTAGCAAGAATACCACGAAAGCAAGAAAAAGAAGTACGCTATTAACTATTAACGTACCTGTCTCTTCCGAAACGAATGAGTACAGAGAGTACGATATGTCTACCATCGAATCCTCTTAGTCT
+
?CB>@BCBBCCBBCCDCCCCCCCCD@CCD@B@BB99:;@BCCBADC@BB?C@AAAAAAAB+A>DCBCCBBCBBA;@>;:9:9':@<@2:::&9BB=CBCBCCHDC@C@CC@CCC@CBBBBCCCBBBCCCDCB?BCDD?CABBBBAA<@=A@@<@DBBCBBC@CCDDDA?AA?BBB>??@@@9@>=9==<<>.?C?CA@@CCBBB?B?@A@@<?<?@CBB?BCAA@CD?B?BBC>CCC?BBAAACCBBBAAAABBBDAB@@ACCBB?BB?>>;==8=?=;@?777
@ATNG8:00976:05574
GATGGTAGGCGAGAGTGAGACGCAGTACTCATTCGTTTCGGAAGAGACAGGTACGTTAATAGTTAATAGCGTACTTCTTTTTCTTGCTTTCGTGGTATTCTTGCTAGTTACACTAGCCATCCTTACTGCGCTTCGATTGTGTGCGTACTGCTGCAATATTGTTAACGTGAGTCTTGTAAAACCTTCTTTTTACGTTTACTCTCGTGTTAAAAAATCTGAATTCTTCTAGAGTTCCTGATCTTCTGGGTCTACGCTCGTCGCGCTACCATCGAATCCTCTTAGTCT
+
CACA?BBB?CCCCBBBBCCCCCCCCCA@BB::7;BBB=CC@B@BCCCCDD@CCABA?A?ABBC@C9:;ABA@ABA?BBCCC3BB?B>??;?=BC>BBC???598?CCC?BBBAAABB@BB@<A<@@>>>;;<=AAAA<?A@@>>>>>>@@BB>>><??A=AD;?<>>>===?>=7=::::/:9>:89888(6;665(2265559:::053555$5///505/997@:;;BAA<@;AAAA??8;;?C:=>=>>=AB>>>?>>>>>>B:>>B>>:=A<AAA:=<<9<
@ATNG8:00978:05595
GATGGTAGGAGACACTTCGCACACGTACTCATTCGTTTCGGAAGAGACAGGTACGTTAATAGTTAATAGCGTACTTCTTTTTCTTGCTTTCGTGGTATTCTTGCTAGTTACACTAGCCATCCTTACTGCGCTTCGATTGTGTGCGTACTGCTGCAATATTGTTAACGTGAGTCTTGTAAAACCTTCTTTTTACGTTTTACTCTCGTGTTAAAAATCTGAATTCTTCTAGAGTTCCTGATCTTCTGGATACACTCATGTGCACATCGAATCCTCTTAGTCT
+
@?@C<>:@;?@@ACBB@BCEC:::BA>?;@:;09>@D>CC:C:DCCBBCC@CCDCC@B@CBCC>@:>@@>>><4408=:::+:?4=>@?8?ABB@CAA=@A5::@A@@=@>==BCDE<>?C?C?CCABBC??:<:7:5::===::888==>888=;>=>;78176<=@?BDB@@;===FD5>*/)/////(//////'/885779:99-5655$26:=>4<4::39=>>>>>9=;?A?<;;5;::6?@@>=;B;9///;7635///62785955058///
@ATNG8:00980:05597
GATGGTAGCAGACGTGACAGAGCGCCAGAAGATCAGGAACTCTAGAAGAATTCAGATTTTTAACACGAGAGTAAACGTAAAAAGAAGGTTTTACAAGACTCACGTTAACAATATTGCAGCAGTACGCACACAATCGAAGCGCAGTAAGGATGCTAGTGTAACTAGCAAGAATACCACGAAAGCAAGAAAAAGAAGTACGCTATTAACTATTAACGTACCTCGTCTCTTCCGAAACGAATGAGTACTCGTCTCACTCTCTCCTACCATCGAATCCTCTTAGTCT
+
<<;=9<555::::===>=<<<?6669=6625=>>>>5=34445448833-47;;;<=BBB1B>@A???A989CC8;8?<>>>0@;;<8<@@0@9929?C;9:;>94:7<<7<<<7<;:;=>>>666>;;;=?<>==B<9:9@@ABB?@<>000>>:7/5449;;;;;688=@C=688898(333,3;??A2>@<?=<<;82254949575/5/2./895////::;;68+--8(---(-756788333;:>:<<:<=333/78713733;6;874448=BBBB
@ATNG8:00987:05575
GATGGTAGGCGACATACATACGCGCCAGAAGATCAGGAACTCTAGAAGAATTCAGATTTTTAACACGAGAGTAAACGTAAAAAGAAGGTTTTACAAGACTCACGTTAACAATATTGCAGCAGTACGCACACAATCGAAGCGCAGTAAGGATGGCTAGTGTAACTAGCAAGAATACCACGAAAGCAAGAAAAAGAAGTACGCTATTAACTATTAACGTACCTGTCTCTTCCGAAACGAATGAGTACGTGTGCGACGTGTCTCCTACCATCGAATCCTCTTAGTCT
+
:5<>@CEC@C9<<DCFECAACBCBB?BCC@CCCCBB?B?BBCBBBB?BC?B?A?ACDDDD2B=BBEDEDDCCCC>BBBDCCC1CC?C=BBB:BCC@CCCCDBCBC@C?BB?BDD?AABBBBBBCCCCCCCCC@CCCC?BBBBBBBB?B@C@@?AFCDCBBB?BCCBBB@CC@BBB<>>888*:??;>@@A@2AB?BBAABBBBB?B?BBCC>A===B@@=@B@@@CB=A?@@@;@CC?BDDBBCBCCCAAACBBBBBBFBB?BBB?BCBBB??>:<:949=9::
@ATNG8:00991:05606
GATGGTAGAGAGACTGTAGCGCACCCAGAAGATCAGGAACTCTAGAAGAATTCAGATTTTTAACACGAGAGTAAACGTAAAAAGAAGGTTTTACAAGACTCACGTTAACAATATTGCAGCAGTACGCACACAATCGAAGCGCAGTAAGGATGGCTAGTGTAACTAGCAAGAATACCACGAAAGCAAGAAAAAAGAAGTACGCTATTAACTATTAACGTACCTGTCTCTTCCGAAACGAATGAGTACTGCGTCTCACTCTCGCCTACCATCGAATCCTCTTAGTCT
+
77::@AC?BABBEBBBBCCDCBBBE>CCCAAAACBBAC?BCFCBDB@CC@B?BBCCDCDD3C=?>@BB?@>BCF>CABBEEG5@@=@@BCC:CAA?BDCDFDCBC8;9;B?BBC@BBCCCDFDCCCBBBCDD@BBBB?BBCCBBBB>C@C@@>@CFDBBBB@@?@BAB?AA<??<199999,777/8>>>@@(@C@C989AA==><@=ADDD3838>AAA?BBABB@@>A@DCD=AAB?BBBBBBBCBBBCCCBBABACC@?=?AA=AAAAB@BB@BBB?BDCBA
@ATNG8:00991:05613
GATGGTAGTATAGAGCTCTACATAGTACTCATTCGTTTCGGAAGAGACAGGTACGTTAATAGTTAATAGCGTACTTCTTTTTCTTGCTTTCGTGGTATTCTTGCTAGTTACACTAGCCATCCTTACTGCGCTTCGATTGTGTGCGTACTGCTGCAATATTGTTAACGTGAGTCTTGTAAAACCTTCTTTTTACGTTTACTCTCGTGTTAAAAATCTGAATTCTTCTAGAGTTCCTGATCTTCTGGTGAGATATGCATGATGCTACCATCGAATCCTTCTTAGTCT
+
:<<>@BBABBCBAB;69BBCECBABDBBBBBC@CCCE=CC?B?BBBCEDE=@@AAA?B9:5AA8?>@@???@A:?8?@???1?A<>873/3<<=7=;>8=@49:?C@@>ABCBB>>>:=<?<@<>>>AA>>><@@A@<?>>>BBA@AA>==>>>>7<<@=BB:>:=@======</55799,99>/55555'/8//.'....55676917787(766571949;19:<;>>@;A7=>AAAB:>>=9=?===@??;;;==>??=<7616::9;477*-*-3-37777
@ATNG8:00992:05615
GATGGTAGTATAGAGCTCTACATAGTACTCATTCGTTTCGGAAGAGTCAGGTACGTTAATAGTTAATAGCGTACTTCTTTTTCTTGCTTTCGTGGTATTCTTGCTAGTTACACTAGCCATCCTTACTTCGCTTCGATTGTGTGCGTACTGCTGCAATATTGTTAACGTGAGTCTTGTAAAACCTTCTTTTTACGTTTACTCTCGTGTTAAAAATCTGAATTCTTCTAGAGTTCCTGATCTTCTGGGTGCGCTACAGTCTCTCTACCATCGAATCCTCTTAGTCT
+
BBBB?B@@@BBBBBB=CCCC=BCHCCA@<=@@=A@@@;@A=A<ABBBA@@;?:88?;?>BB=B=B?ABACBBBBB?BBCCC2AC>BABF=BB@A>ABD>BB:<<AA@B?BCCCCBBG=;;CAC@DDD@CBAABKCBC@CCCCCCCCCCCAAA@<;7<@B?CC@C@BBCCBBBBB=@A@@@7@>B>;;;;;.;BBBF<;;CCDCA;;:=BBCC1:9>9929:>A=?@@CBAB>A9;9CA=>9>:::.:CCBBBCBBBCC;;;B@A@>AA;:;4;?;?@@=@@@AA
@ATNG8:00994:05571
GATGGTAGTGCGTGAGAGAGAGACCCAGAAGATCAGGAACTCTAGAAGAATTCAGATTTTTAACACGAGAGTAAACGTAAAAAGAAGGTTTTACAAGACTCACGTTAACAATATTGCAGCAGTACGCACACAATCGAAGCGCAGTAAGGATGGCTAGTGTAACTAGCAAGAATACCACGAAAGCAAGAAAAAGAAGTACGCTATTAACTATTAACGTACCTGTCTCTTCCGAAACGAATGAGTACTACTCTCAGAGACACACTACCATCGAATCCTCTTAGTCT
+
:5<>8<@:;5;9;95>;>9><@9:<,5A;49=?A;:4:.4?:;;5:5::.4493333333$3-397=9>>9999,3344:::'44.4.555&5::5:666<<///8<7994::93555::CABACCBBBBBA;?;:;49:99@?@@==:>00,/;8;<??A=@?;;=>9>?=@@?:>=888)333,73777'7;5;?@A@BAAA?A:=::;7=8<=A@@<;;;:AA?9?;=;;5;7434>?@B@AAA???::9@AB@@B==8:997;;;9;49;9:7839@ACB
@ATNG8:00997:05574
GATGGTAGCACGAGTCACTCATATCCAGAAGATCAGGAACTCTAGAAGAATTCAGATTTTTAACACGAGAGTAAACGTAAAAAGAAGGTTTTACAAGACTCACGTTAACAATATTGCAGCAGTACGCACACAATCGAAGCGCAGTAAGGATGGCTAGTGTAACTAGCAAGAATACCACGAAGCAAGAAAAAAGAAGTACGCTATTAACTATTAACGTACCTGTCTCTTCCGAAACGAATGAGTACGTGTGCGACGTGTCTCCTACCATCGAATCCTCTTAGTCT
+
;;>E??@@BB@666>?@>A;@;;;>:===?A@@ABB?C@BAA@B@@99505.9><<=>?>0>7@=?@@@BBBAB9=7:4999(9;7;.599&59<7=<AA>><<@292:929BC;?@A@BCCCCCCCB@@00,00006::9>@AAB?C@G;;7;@@@@ABB??>>BBB>BC?BBC7:9//)///(//////$7989=:?:7;==:8889AA2;5;;@@@@A@??==;6;6777*3;;<<==A;;=88338;89::6::5334...055555/573222,2:555
@ATNG8:00997:05576
GATGGTAGTATCTGCACACTCTGTCCAGAAGATCAGGAACTCTAGAAGAATTCAGATTTTTAACACGAGAGTAAACGTAAAAAGAAGGTTTTACAAGACTCACGTTAACAATATTGCAGCAGTACGCACACAATCGAAGCGCAGTAAGGATGGCTAGTGTAACTAGCAAGAATACCACGAAAGCAAGTAAAAGAAGTACGCTATTATCTATTAACGTACCTGTCTCTTCCGAAACGAATGAGTACGAGAGAGCACACGTGTCTACCATCGAATCCTCTTAGTCT
+
5<<>@BCBBBBBBBBDBCCCCCCBBADDDABBAAAA=B?BBCCCBB?@@=@>B@A:::::):<ACBCCCBBBBB;AA;;;;;*;?;A<@A@7AAFAECECCCCCB<@=@C@CCC@BBCBBBCDCCCCCCCBB@BBBB@BCBBACCC?D?C@@>@BBBBBBB?BCCCBB?BB?BBB>BBCBG>BAA>ABCCC9BB?B>>>B988C><=>AAA:=:=@???<@@???@@<@<>>>7>>=;@@@???A@@@@@>:::AA@@@@@@:;;:===?@<@A=A@@<>>>>A
@ATNG8:01007:05598
GATGTAGTGTCATATGAGAGTGTGTACTCATTCGTTTCGGAAGAGACAGGTACGTTAATAGTTAATAGCGTACTTCTTTTTCTTTGCTTTCGTGGTATTCTTGCTAGTTACACTAGCCATCCTTACTGCGCTTCGATTGTGTGCGTACTGCTGCAATATTGTTAACGTGAGTCTTGTAAAAACCTTCTTTTTACGTTTACTCTCGTGTTAAAAATCTGAATTCTTCTAGAGTTCCTGATCTTCTGGGTGTATCAGCGAGTTTCTACCATCGAATCCTCTTAGTCT
+
AA@@;?@;66>BCCGDBDBBBBBBBBAAB;;5;BCB=BK?@?@BBBBCE@BBBA>6;8<==B?CABA@CD996;055===*555/5<<>4;;;<5:99459.559;<<=@AA@BAAA?ABC@C@CCCBABCD@CAAB@CCB;<;BBCFCCBCB@@<;;;=A@<A=A?@@A@@@A=B9::::':2:299999'9=??@)599556=;;;7<:::$55:6626:??:9999:9@<A;@@B>>>:>>@@;A@AAABBCCCC;;;0;BBB?BB@CC@CD?@@@>@BCCA
@ATNG8:01009:05605
GATGGTAGATACTCGCTGATACACCAGAAGATCAGGAACTCTAGAAGAATTCAGATTTTTAACACGAGAGTAAACGTAAAAAGAAGGTTTTACAAGACTCACGTTAACAATATTGCAGCAGTACGCACACAATCGAAGCGCAGTAAGGATGGCTAGTGTAACTAGCAAGAATACCACGAAAGCAAGAAAAAGAAGTACGCTATTAACTATTAACGTACCTGTCTCTTCCGAAACGAATGAGTACTGTATCTATGTGTGCGCTACCATCGAATCCTCTTAGTCT
+
:;;;<???BBBBBBCBCBCECCCC=CCD?ABACBB?B?BABBAAC???=?@BBBBBCCC2C?CCA@BBBB@??6><=@@A@1@C@D4;;;.;CC@CCDCCCC;:9;?CB@CCC@CCDCBBCCECCCBBBBB@CCAA>BBBBBCCB>C@BBB@BBCCCCBB?BBBBA@>AC?BBC<??A@@;999;?CCCC3BB?B@?@CCCAA:>:>?@@<@<@?BBC@BBBBAAA?B>AAD>D@?=?DBBBACCCCBBBBAAABBBBBAACCB=AAAAA;??<=>><ABAAA
@ATNG8:01010:05598
GATGGTAGCGCGACGAGCGTAGACCCAGAAGATCAGGAACTCTAGAAGAATTCAGATTTTTAACACGAGAGTAAACGTAAAAAGAAGGTTTTACAAGACTCACGTTAACAATATTGCAGCAGTACGCACACAATCGAAGCGCAGTAAGGATGGCTAGTGTAACTAGCAAGAATACCACGAAAGCAAGAAAAAGAAGTACGCTATTAACTATTAACGTACCTGTCTCTTCCGAAAACGAATGAGTACGTGTGCGACGTGTCTCCTACATCCGAATCCTCTTAGTCT
+
?::=7<::::<<<666>>>@BCGHI?;;98<A<@AA09699?=@>@;?:8<9;<933377'35::BCB@AB>>?8>>;;;;;*;=;>49:9*9A@=ABAACECDCFF?BB?B@?<??CBCCCC@BBBBCBBB=@@@@::;9799?@=??C9989??>CABB@B???>?98829?<899333)733,3ACCC1BB>@@:;<55577;99;;A9>9>?@@@?A<?555;593////&///(///9;<77393////;/..96662>;85./(.52682-//(/77/5
@ATNG8:01013:05586
GATGGTAGAGTACAGTGTAGTAGACCAGAAGATCAGGAACTCTAGAAGAATTCAGATTTTTAACACGAGAGTAAACGTAAAAAGAAGGTTTTACAAGACTCACGTTAACAATATTGCAGCAGTACGCACACATTCGAAGCGCAGTAAGGATGGCTAGTGTAACTAGCAAGAATACCACGAAAGCAAGAAAAAGAAGTACGCTATTAACTATTAACGTACCTGTCTCTTCCGAAACGAATGAGTACATAGATATACGTATAGCTACCATCGAATCCTCTTAGTCT
+
/7//*/887>;B=BBECBB@?>955.5996;<<?<=:=:=A=ABBB@BG@D@::9A@B?B.?49997<<77373(334::<<+:<49.555&5;<5<>?>>C@@E@B@BB>BBC@AAACDCGDELBBBA@@AB=B@@;>:97?=7859;?@C<@AA?@?BB?BA@887=@@<@>:6888<=6:::688888.;A=@>>>@<<:?:=8<;;;4;66699929:::;<<;<7:;;499:5888=A<=<AAB=BB>@@>>>BA@:88/6=//-30660-/-266-//
@ATNG8:00964:05620
GATGGTAGTGTCATATGAGAGTGTGTACTCATTCGTTTCGGAAGAGACAGGTACGTTAATAGTTAATAGCGTACTTCTTTTTCTTGCTTTCGTGGTATTCTTGCTAGTTACACTAGCCATCCTTACTGCGCTTCGATTGTGTGCGTACTGCTGCAATATTGTTAACGTGAGTCTTGTAAAACCTTCTTTTTACGTTTACTCTCGTGTTAAAAATCTGAATTCTTCTAGAGTTCCTGATCTTCTGGCCTCGTAGACAGATACTACCATCAATCCTCTTAGTCT
+
888:<?;@BBBA@965<<=<>BCCCBCB@;9:.4444)5=8>;>CCEEBB@BBCCC@C@BBDD@I@CCCGCBCCB?AAAAA2BC@CCCC>BB@@<@BB?BC7;;EAAA@CBBDCCCC@BBLGF;;;AB@DCB?BCCC9;;BBBCFILCBBBBDDD?AAB@CC>B?BBBBBBBCC8<;BBB7A=A<;;;;;*;@;;;09@>ACBBBAB=A@@@1C@@AC@C@CC@BBABCCC?C@;00000+00=;>;?BBBCB;::BBB@@?@@;??>;4=>8949:@==>>
@ATNG8:00964:05658
GATGGTAGAGTATCATGTGTATCTCCAGAAGATCAGGAACTTTAGAAGAATTCAGATTTTTAACACGAGAGTAAACGTAAAAAGAAGGTTTTACAAGACTCACGTTAACAATATTGCAGCAGTACGCACACAATCGAAGCGCAGTAAGGATGGCTAGTGTAACTAGCAAGAATACCACGAAGCAAGAAAAAAGAAGTTACGCTATTAACTATTAACGTACCTGTCTCTTCCGAAACGAATGAGTACGAGAGAGCACACGTTTCTACCATCGAATCCTCTTAGTCT
+
::<>?CAACBABDBBAAABB;;9AC@CDCAC;:;@@;?=@CC<AAC>@@AC?B@@@@@@@,@5:9>@@9::AAD<B;;5999(9:5:4;;;09;;599555;;5546:>>7<@C8::A@@A?:9;:9?99:B:>ABB@DCCBCCCC?B?BAB=BAAAA@@@?BAABBC???7:8=:00//)/694888888%:;5//*/98<><<:86A<=?88/6299<856666=<7:6;9:1://+/::=>?>BCC89:BBAAABAAB9AA::4:900;50/)/7;176;:?
@ATNG8:00966:05621
GATGGTAGTGCGTGAGAGAGAGACCCAGAAGATCAGGAACTCTAGAAGAATTCAGATTTTTAACACGAGAGTAAACGTAAAAAGAAGGTTTTACAAGACTCACGTTAACAATATTGCAGCAGTACGCACACAATCGAAGCGCAGTAAGGATGGCTAGTGTAACTAGCAAGAATACCACGAAAAGCAAGAAAAAAGAAGTACGCTATTAACTATTAACGTACCTGTCTCTTCCGAAACGAATGAGTACATAGATATACGTATAGCTACCATCGAATCCTCTTAGTCT
+
:<>>@BCADDCBBBBBCCECCCBBB?BCCACCCCBA@B@CCCEDBB?BC@C@CCA?????.??BCCBBB??777+8=9:;;;*;;5;:ABB9AADADBCBFDECC@B@BC?CCC@BBBDCCDCCCCCCBBBC@CCCC@BBCBCCBB?C@CCC?BBBBCABB@CAABBB@BB>A@@3:99999+9992999999%9=;=979BBABB<:789@@7>:=BCBC@BDBBBCD=?=?BB>CCC?AAABBBCCCBBBBCBBAACAAA@>>>>;>@@@B<AD==>><AA777
@ATNG8:00968:05644
GATGGTAGCATCATGCATATCTCACCAGAAGATCAGGAACTCTAGAAGAATTCAGATTTTTAACACGAGAGTAAACGTAAAAAGAAGGTTTTACAAGACTCACGCTAACAATATTGCAGCAGTACGCACACAATCGAAGCGCAGTAAGGATGGCTAGTGTAACTAGCAAGAATACCACGAAAAGCAAGAAAAAAGAAGTACGCTATTAACTATTAACGTACCTGTCTCTTCCGAAACGAATGAGTACCTCTCAGACGCTCGTCCTACCATCGAATCCTCTTAGTCT
+
;5@>@BBCCCCCDABBECGGCDBBC@CCB?CCDDDC@C@BBABBCD@DC?C?CBA@@AAA1A@CE97:CBBABB=BBCCCBB3AB>A;CCC;DBB@BABBBA;;:BA=AB@C@@>@BBACBBBBBBCCAAA@=@@@@<??AAABBB?B?B@A=???ABCDC?BBBBBB?AA>AA@>@@8899)9::7:::;;;';A=@888A@A>>;><>>AA7;7;@BBB?BBABBAA=@<??B>BCG?BBBBDDE>AABBBCBBBCBBB>@<@@@>BA@@@<@C=>>><@A;::
@ATNG8:00969:05624
GATGGTAGCTATACGTATATCTATGTACTCATTCGTTTCGGAAGAGACAGGTACGTTAATAGTTAATAGCGTACTTCTTTTTCTTGCTTTCGTGGTATTCTTGCTAGTTACACTAGCCATCCTTACTGCGCTTCGATTGTGTGCGTACTGCTGCAATATTGTTAACGTGAGTCTTGTAAAACCTTCTTTTTACGTTTACTCTCGTGTTAAAAATCTGAATTCTTCTAGAGTTCCTGATCTTCTGGGTCTCTCTCTCACGCACTACCATCGAATCCTCTTAGTCT
+
::=?@CCC?A<BBBBCCCCCCCCBCCCCCC99;9CCC>CE@D@CCCBEBC?CDBBB?B?BCCC@B?BBBBCBBBA=??@@@2?B?AAAA8?CBC@BBC?CB9::@CDE@BBBBA@AA<BAA<@>@A?B@@==7=AA@:?>AD>@@@@@@??A>>>:<>>=@@<@<@D@@@>>>@7;;???2?;>;>?AAA/AA<<<2<77///><=?;?CBB.A<9;D;A96707AAA>==<A<BAD???7;<@A:=>=>>AAA=<<@@@?:66;6///==9@@6>>A>@@>>>
@ATNG8:00971:05656
GATGGTAGGCGAGAGTGAGACGCAGTACTCATTCGTTTCGGAAGAGACAGGTACGTTAATAGTTAATAGCGTACTTCTTTTTCTTGCTTTCGTGGTATTCTTGCTAGTTACACTAGCCATCCTTACTGCGCTTCGATTGTGTGCGTACTGCTGCAATATTGTTAACGTGAGTCTTGTAAAACCTTCTTTTTACGTTTACTCTCGTGTTAAAAATCTGAATTCTTCTAGAGTTCCTGATCTTCTGGTGTCTGATCTGTATCACTACCATCGAATCCTCTTAGTCT
+
BBBE@BCA?B@A@BBBCCCD;69CAABBCDCB?BBBB>BCAC?CCCCBBB?CCCCC@C?BBBB@D?CCAAAACCB@@@?=?.791:BCE>BAAA?BAB?BB<879@@A>AAADCCCC?BBB<:7;?A=>>@@<@@>>;>?>?>>>>>=>?888>B:788=@>8=9===@BBDBD:??AAA5A>D<@@@?@/?@@@B9A878;;@ABB<AAAA/AA==><A;=>:>@??@?><><?AAAAA:::@9///<<<???@@A@@>>>???<@@?;;5;=4:;:5:>===
@ATNG8:00972:05637
GATGGTAGTCTCAGATAGTCTATAGTACTCATTCGTTTCGGAAGAGACAGGTACGTTAATAGTTAATAGCGTACTTCTTTTTCTTGCTTTCGTGGTATTCTTGCTAGTTACACTAGCCATCCTTACTGCGCTTCGATTGTGTGCGTACTGCTTGCAATAATTGTTAACGTGAGTCTTGTAAAAACCTTCTTTTTACGTTTACTCTCGTGTTAAAAATCTGAATTCTTCTAGAGTTCCTGATCTTCTGGTATGACTAGTGTACTACTACCATCGAATCCTCTTAGTCT
+
4445265<BB;66=@<@BB@;>?99555::54.499<4<<9@=B@9:59945559;4:5;<<@<=7;:=66555<266>><'54.4/99/////,/<>9>>4559999.59>?>=9929>@;A<BCCCBBBC@BBBB?AAABAB?0000//-(-883--(-(/7274:4/////9:4566?>>*;69499999$55999)55955559;<:>@??*<4455.5.545::4444:3835559986:99.999555555:<=>;@;;;?>9@;:88349244358><>;
@ATNG8:00972:05640
GATGGTAGCTCGCTGATGATATCTCCAGAAGATCAGGAACTCTAGAAGAATTCAGATTTTTAACACGAGAGTAAACGTAAAAAGAAGGTTTTACAAGACTCACGTTAACAATATTGCATCAGTACGCACACAATCGAAGCGCAGTAAGGATGGCTAGTGTAACTGCAAGAATACCACGAAAGCAAGAAAAAAGAAGTACGCTATTAACTATTAACGTACCTTTCTCTTCCGAAACGAATGAGTACACATCGTCGTGTCGTGCTACCATCGAATCCTCTTAGTCT
+
ABCC@CDBBBBBC@@ABBBBCCBCC@CCC@CBBCAA>B?BBCCCCC?BA?A@CCCAAAAA2A?CCAACCBCBBB:@@;;;;;.;C@D5;;;6;CCADACADCCCC?@>@C>AAC@BBCCCCCCAAAABAAAB>BB7759CCCBBBB=A?B@@?BCCDCCBB?B>@@A?@@<@BB=@@AAA9???<::::99%:>>?@@ABBBCC?B?B?AC4>;>ABBB8<<:;DDE@B@CDD=CBB@BBBCCBBBCCCBBBCCBBBBB???BCB@BBCAA>AC?@@@@C@@@B
@ATNG8:00982:05626
GATGGTAGGACGAGCGTCTGAGAGGTACTCATTCGTTTCGGAAGAGACAGGTACGTTAATAGTTAATAGCGTACTTCTTTTTCTTGCTTTCGTGGTATTCTTGCTAGTTACACTAGCCATCCTTACTGCGCTTCGATTGTGTGCGTACTGCTGCAATATTGTTATCGTGAGTCTTGTTAAACCTTCTTTTTACGTTTACTCTCGTGTTAAAAATCTGAATTCTTCTAGAGTTCCTGATCTTCTGGGCTGCGCTGATATGCGCTACCATCGAATCCTCTTAGTCT
+
8<//)/77179/54<<@9:6=>>C@@=<<=<<8AB<>5;?;?7:=>?;;@9B=;@@292:B==.525<<969>;;><CFFG1=B?A@@@:@CBB:;:F@EC@BAA@;;8;D@@@;;;>BBB>A?BCA@A@@B?BBBC@CCCCCA@BCBBAA@@@@9@??5;9>999?AA???>9756.5<1:4=999995$5959505;;966555<.5555$555557<.55055<<<==9=9<<;<==055;>09;;666<=>666@CC><<<16669=5@@80//277744
@ATNG8:00995:05648
GATGGTAGCACACGAGATCTCATCGTACTCATTCGTTTCGGAAGAGACAGGTACGTTAATAGTTAATAGCGTACTTCTTTTTCTTGCTTTCGTGGTATTCTTGCTAGTTACACTAGCCATCCTTACTGCGCTTCGATTGTGTGCGTACTGCTGCAATATTGTTAACGTGAGTCTTGTAAAACCTTCTTTTTACGTTTACTCCCGTGTTAAAAAATCTGAATTCTTCTGAGTTCCTGATCTTCTGGCGCGTATTTATGTCGCCTACCATCGAATCCTCTTAGTCT
+
<<<?@DAABDCBBBBCCBBBCCCCBCCCCD99;:DGJ>CE@C@CCCCCDD=ABDBB@C@CCDC@C@CCBBBBCCB??????.9@=B???:?CCC@CAA=AB7::EBAB?BBBBCB==<>>C?A?BBBBBB@@<@AAA7:;A>>>@@A???A=>>A<:;9=AA=A8>>??AA@@@;?>?DD;D=B<;;;;:*:@888-8:>>>5887A=ABBAA'>??C=7;7;=;??@ABA<A<@;;989-//;7;;@?A:;;3;>>?>>>:>>E>A<;;@<>>=>>>=@@@>>
@ATNG8:00997:05658
GATGGTAGTATATCGCGTCGCTATCCAGAAGATCAGGAACTCTAGAAGAATTCAGATTTTTAACACGAGAGTAAACGTAAAAAGAAGGTTTTACAAGACTCACGTTAACAATATTGCAGCAGTACGCACACAATCGAAGCGCAGTAAGGATGGCTAGTGTAACTAGCAAGAATACCACGAAAGCAAGAAAAAAGAAGTACGCTATTAACTATTAACGTACCTGTCTCTTCCGAAACGAATGAGTACACACTCTCATATGACACTACCATCGAATCCTCTTAGTCT
+
4::<?CCCCBB@@@ABCCCCEDCCCAA@@?AACB@@<A=@AA9;5@?AA>A@?@@BBBBB2A6;;?::9=:777-3844444$4:494;<<0<>DAD>AA@@99:4;6;B@BCE?@@AABAAABBA@@@BBC@CBAA8;;C?@?BE?@@A00-0@<<<?BC@AAABBB@BB?BBC>A@B@?8?7829>>>>@&@@>99:DEBB??<?=@=>=5;5;=;;;?BBC???A==9>@A;AAB<@=BDBCABBBBCBBB@@AABBBBBBBB?BBBBB@BB@BBB<?<@>7
@ATNG8:00999:05635
GATGGTAGCGAGCGAGTGTGTTATACCAGAAGATCAGGAACTCTAGAAGAATTCAGATTTTTAACACGAGAGTAAACGTAAAAAGAAGGTTTTACAAGACTCACGTTAACAATATTGCAGCAGTACGCACACAATCGAAGCGCAGTAATGATGGCTAGTGTAACTAGCAAGAATACCACGAAGCAAGAAAAAGAAGTACGCTATTAACTATTAACGTACCTGTCTCTTCCGAAACGAATGAGTACGATGAGAGAGCTCTCTCTACCATCGAATCCTCTTAGTCT
+
88:;055:==<<;<<999955.59996<6945>;;:>09244;884943;7;8A?A;;;;;*9;@AAAAACC:;;09>>@@AA1@@;@4::9&99=;@6665@@:9.98994::>3455:<<<==B@AA@BA@=A<;;;A@=>@;?;8@@?;;5:B:7:8557;;<;<@=8/*/8<*/0?@,//@6::??>)8;6;5=655AAB;?5::;;4:7:8?;:49DCB=B>5:5:==5999299:=??=@;>><=?877=<<=?;?7746;:>887BA7:8869:=56
@ATNG8:00965:05718
GATGGTAGCGCATATCAGCGCAGCCCAGAAGATCAGGAACTCTAGAAGAATTCAGATTTTTAACACGAGAGTAAACGTAAAAAGAAGGTTTTACAAGTCTCACGTTAACAATATTGCAGCAGTACGCACACAATCGAAGCGCAGTAAGGATGGCTAGTGTAACTAGCAAGAATACCACGAAAGCAAGAAAAAGAAGTACGCTATTAACTATTAACGTACCTGTCTCTTCCGAAACGAATGAGTACAGAGAGTACGATATGTCTACCATCGAATCCTCTTAGTCT
+
A@@@?B;5:;CC@@@CBBFCCBBBA<ABB=BCCCCC@C@BBBBBBC?AA@C@DDCBCBBB5B@CCCCDCCBBBC<AA?@??@0??;?5;;;6;CC@EABBCCD@@?@@CEABBB@BBBBBCCBBBBCCCC@A>AAAAADCDDCCA@=A@D::;;CCCCCCC@CCCCCC?CC?BAF>@@??>6?==8?AAAA3A@=A?>>CCCBB999:AAA<@<?BBBB@BBBBBDD?B?CBD?DCB?CBBBBBBBBBBA@@AAACBBBAABBBC=@BBBB>BB>786<A?==>
@ATNG8:00966:05717
GATGGTAGTGTCAGTGCGCGTCGTCCAGAAGATCAGGAACTCTAGAAGAATTCAGATTTTTAACACGAGAGTAAACGTAAAAAGAAGGTTTTACAAGACTCACGTTAACAATATTGCAGCAGTACGCACACAATCGAAGCGCAGTAAGGATGGCTAGTGTAACTAGCAAGAATACCACGAAAGCAAGAAAAAAGAAGTACGCTATTAACTATTAACGTACCTGTCTCTTCCGAAACGAATGAGTACACATCGTCGTGTCGTGCTACCATCGAATCCTCTTAGTCT
+
<<<=?B>BBBA@@BBAB=AABHGCC=@BD@CCAABCAD>BBCCBBB@BB?C@BBAAACCC1?=@AEBCBCBCBD?BAABAAA,;;5;;@@A7BCFACCEBBCB;;7;?BB?CCC@BBBBBBBCDCDJGCCBB>ABBB@BBBBBBCB<A=A::::CBBBCCB@BBCAAA@BA=AA@<?>===5<=<99999::%:@;AAAACC@@@:>:>?AA6;7;ACBB@CAAAADD=@>@DC>C@?<?AABBBBAAABBBBCCCH?:::??ABB@BBBBB?BB?BBB?BBBBB
@ATNG8:00969:05688
GATGGTAGGTGCACATGAGTGTATCCAGAAGATCAGGAACTCTAGAAGAATTCAGATTTTTAACACGAGAGTAAACGTAAAAAGAAGGTTTTACAAGACTCACGTTAACAATATTGCAGCAGTACGCACACAATCGAAGCGCAGTAAGGATGGCTAGTGTAACTAGCAAGAATACCACGAAAGCAAGAAAAAAGAAGTACGCTATTAACTATTAACGTACCTGTCTCTTCCGAAACGAATGAGTACGTGTGCGACGTGTCTCCTACCATCGAATCCTCTTAGTCT
+
8889+//<4>:;;@@;65;999;6915=D5:?@=99292999CCCC@CC6:7:AABCCCC5C;9:@BCBAAB?>5>=95555$5<7;2977+7//)/777:A?==8<74:2:774<?==>>@@>@@@:99@@@BCCA=@@@00/0/)5.555.5;:4565<7<555:=:<;385:4<;87829778777777$7>1333::;ABB?B@777@9@:;:ACC<A;;;;AB@C>@@B;?::4::88?A?@?@@@>>><===BBBB>???3997779??:@=718;777
@ATNG8:00971:05688
GATGGTAGATATATGCACGCTCTACCAGAAGATCTGGAACTCTAGAAGAATTCAGATTTTTAACACGAGAGTAAACGTAAAAAGAAGGTTTTACAAGACTCACGTTAACAATATTGCAGCAGTACGCACACAATCGAAGCGCAGTAAGGATGGCTAGTGTAACTAGCAAGAATACCACGAAAGCAAGAAAAAAGAAGTACGCTATTAACTATTAACGTACCTGTCTCTTCCGAAACGAATGAGTACTGTATCTATGTGTGCGCTACCATCGAATCCTCTTAGTCT
+
:<<<8=;@::6==956<<<<<;;>>9=56169999:;@<?@CB@?@=>?9?<?>>99999$81737;7333777.7344999'44.4.444&555.55559>555.5.595:>>8=A:;:?<<;<<>?@<@;=?;;;5999898:;5949//)/:////5A7?>>;::043-337,33377.7883333333#3<6==<BCBB>><>587@@;>:;;;;;=AACAA?;79+//93900*09=;?<BBBBBBB@977?>@99873<=8999==3;;9=65.5A?>?
@ATNG8:00973:05715
GATGGTAGCTCTGCTCTGACTCTCGTACTCATTCGTTTCGGAAGAGACAGGTACGTTAATAGTTAATAGCGTACTTCTTTTTCTTGCCTTCGTTGTATTCTTGCTAGTTACACTATCCATCCTTACTGCGCTTCGATTGTGTGCGTACTGCTGCAATATTGTTAACGTGAGTCTTGTAAAACCTTCTTTTTACGTTTTACTCTCGTGTTAAAAATCTGAATTCTTCTAGAGTTCCTGATCTTCTGGTGAGATATGCAGATGCTACCATCGAATCCTCTTAGTCT
+
::=>@EBBBCCBACBBC@AAAAABCCCB@<00)00/:3;>9B9BCGDD;;:;ECBB:B?BACC<A=B;;<:::55.5:::<0:;89:09=>:@=B@;;7:@6:;ABBC@BCCCCCCC@BDC7;5;@;::99:=@BBB@CCC@@@::6>BCBCBCC<@9:69@;A<ABBA>>?=>455555&55<7<>>>=(;@9999*9;;555555549;;=*<::;;5;8=<;@@<<<55045:::?;??@BB>;;;@@BBCCB@@@@@@CCC?BAB;;6;96:@A?BCCBB
@ATNG8:00975:05704
GATGGTAGATACTCGCTGATACACCCAGAAGATCAGGAACTCTAGAAGAATTCAGATTTTTAACACGAGAGTAAACGTAAAAAGAAGGTTTTACAAGACTCACGTTAACAATATTGCAGCAGTACGCACACAATCGAAGCGCAGTAAGGATGGCTAGTGTAACTAGCAAGAATACCACGAAAGCAAGAAAAAGAAGTACGCTATTAACTATTAACGTACCTGTCTCTTCCGAAACGAATGAGTACATAGATATACGTATAGCTACCATCGAATCCTCTTAGTCT
+
@@AA@BDCCBDCCCC@@@DECCCCC>CCB?BBBC???A@CBEDDCC?BC?B?BCCBBCBB3C@CBABCCFDABA;@@;:;;;*;@=A5;;;.;BB?BCFCCCB;94;>AC@ECC@DDDDCBBBDEEBBBABC@CCBB>@?BBBCBB@C@CBC@CCCCCCCC@BBBBCB?BC?>>>799???8===;99999(9A<A9::BBDBA<@;??BB<?<>@BBB?AACCBDC>A>ACE>BBB?BBBBBBBCBBBBCBBBCC>?>A@@@;;7:@===<??<?@@<@A<;;
@ATNG8:00975:05705
GATGGTAGCTATACGTATATCTATGTACTCATTCGTTTCGGAAGAGACAGGTACGTTAATAGTTAATAGCGTACTTCTTTTTCTTGCTTTCGTGGTATTCTTGCTAGTTACACTAGCCATCCTTACTGCGCTTCGATTGTGTGCGTACTGCTGCAATATTGTTAACGTGTGTCTTGTAAAACCTTCTTTTTACGTTTACTCTCGTGTTAAAAATCTGAATTCTTCTAGAGTTCCTGATCTTCTGGGTCTCTCTCTCACGCACTACCATCGAATCCTCTTAGTCT
+
:5:=8<<<;;;=B;;;=<;;>>;<<=B@@B00*0@B@9AB?B?BECDCCC@CD@@@@B=@ABC?BABCECAA:38-39999)55:CCCC=CDCC?CCF?BB9::A?7848777AA??9=<?;@475?A@>=99@===///::>>>===AAA;;;>;>==8=@5;5;<>>???AB:=:<=>-:06)//999*8967706=??A?><7:06552$566973>1883<?;;=?@5:5566//:)////(/::=>>@;;;@@>>;@@@@<666//*-90--/6999>6
@ATNG8:00976:05691
GATGGTAGCGAGCGAGTGTGTATACCAGAAGATCAGGAACTCTAGAAGAATTCAGATTTTTAACACGAGAGTAAACGTAAAAAGAAGGTTTTACAAGACTCACGTTTACAATATTGCAGCAGTACGCACACAATCGAAGCGCAGTAAGGATGGCTAGTGTAACTAGCAAGAATACCACGAAAGCAAGAAAAAAGAAGTACGCTATTAACTATTAACGTACCTGTCTCTTCCGAAACGAATGAGTACAGAGAGTACGATATGTCTACCATCGAATCCTCTTAGTCT
+
BB@?7;<ABCB;;9BBBBCDCCDCCACDB?BCBABB@BADCCCCBB@A@>A@CBA?@@@@0@=@@BCCDCFCCF=BBABDGD5CB=A5;;;.;AB?CCDDCB?;:;,;@A=BCB:BBBABBBBBBCCECBBDBCCCC?BBCCCC;;70;A00,0A@>??BB@BBBBCC@CC?AAB590000+000*000000%0>58978?>@AB?B@DCCC<?>?HCCBBCCBBCBC@C?BBG@CAA@CCBBBCCCCBBBBCBBBBAB>>>@BBB?BBCAA=@@=AB@<@@@@@
@ATNG8:00976:05718
GATGGTAGCGCATATCAGCGCAGCCCAGAAGATCAGGAACTCTAGAAGAATTCATGATTTTTTAACACGAGAGTAAACGTAAAAAAGAAGGTTTTACAAGACTCACGTTTAACAATATTGCAGCAGTACGCACACAATCGAAGCGCAGTAAGGATGGCTAGTGTAACTAGCAAGAATACCACGAAAGCAAGAAAAAAGAAGTACGCTATTAACTATTAACGTACCTGTCTCTTCCGAAACGAATGAGTACGATGAGATCTCGTGTGCTACCATCGAATCCTCTTAGTCT
+
CBBB?BAABBAAABBBBBBBB@@<=055;9=@B99626?D@@>>00*/:5:;?98443:;;;&;8=://////:;;1:///////#33-3-333&38;288:8879333(349:6;;<8====A==C@@ADCBBBDBCBBB?BCCBECBB@BACBB?BCDCCBBB@BBDCCC?@?9?@>:==999.9>=;899999'9?@D?=?BBBBC7948>==:?:?>BBB@CA@@ABB5;5;;;0:::6:AABBBBBD@??AB@@@?@=;;888888CC@==;9<1///)/0=@A
@ATNG8:00979:05707
GATGGTAGCGCGACGAGCGTAGACCCAGAAGATCAGGAACTCTAGAAGAATTCAGATTTTTAACACGAGAGTAAACGTAAAAAGAAGGTTTTACAAGACTCGTTAACAATATTGCAGCAGTACGCACACAATCGAAGCGCAGTAAGGATGGCTAGTGTAACTAGCAAGAATACCACGAAAGCAAGGAAAAAGAGTACGCTATTAACTATTAACGTACCTGTCTCTTCCGAAACGAATGAGTACTATGTAGAGCTCGTATACTACCATCGAATCCTCTTAGTCT
+
55>>:==<<ABCCBBBBBBB>>>=>7CCC>A:5555.48544;44909<>A?BA@@>==;$0)/;9;;;<8::;38744444)5<7<2999&9DD29966=@@7<:A@=BBB=A@A@@>??<>>:>?B@@9==;;5;??=@959:><?::69>CCC>CD?BA@ABB=AA?:9:?B=<==1-.-(-(----$//399878;88284:3336:4<8<88.33888==8:4555-59<056<>>>><<9<000.-/////8888;<>9==<<<8540388166///
@ATNG8:00981:05700
GATGGTAGTCTCAGATAGTCTATAGTACTCATTCGTTTCGGAAGAGACAGGTACGTTAATAGTTAATAGCGTACTTCTTTTTCTTGCTTTCGTGGTATTCTTGCTAGTTACACTAGCCATCCTTACTGCGCTTCGATTGTGTGCGTACTGCTGCAATATTGTTAACGTGAGTCTTGTAAAACCTTCTTTTTACGTTTACTCTCGTGTTAAAAATCTGAATTCTTCTAGAGTTCCTGATCTTCTGGGTGTATCAGCGAGTATCTACCATCGAATCCTCTTAGTCT
+
A@A<:BCCCBBCCCBBBBBBCCCCCCCCCCCC@CBBB<BC@C@CCCCCCC@CCCBB?C@CCBC@B@BCCCCCCCB>A@BBB1EB?BBCC>CCCC?CCDDCC9;;BDBB@BCCJCDCC?BBC@C@CCCBBBAD?B?@@@CAAACBBBCBBBBBCAC?CBB?CC@C?BBDBBBBCCABBBDD<D?B=<<<<<*;BABB=CBBCDFCCCD@DEDD2CBBBC=@=@B?BCCDDCC?C?AAABAE@D@BC?BBBBCCCCBCCCBCCGD@@>@AAAA?AC@AA@=@@@@@
@ATNG8:00983:05675
GATGGTAGTGCGTGAGAGAGAGACCCAGAAGATCAGGAACTCTAGAAGAATTCAGATTTTTAACACGAGAGTAAACGTAAAAAGAAGGTTTTACAAGACTCACGTTAACAATATTGCAGCAGTACGCACACAATCGAAGCGCAGTAAGGATGGCTAGTGTAACTAGCAAGAATACCACGAAAAGCAAGAAAAAAGAAGTACGCTATTAACTATTAACGTACCTGTCTCTTCCGAAACGAATGAGTACACATCGTCGTGTCGTGCTACCATCGAATCCTCTTAGTCT
+
<>>>?CCCCCABBBCCCCBBBCCCC=BBB?CCDDBB?B?BBCCCBB?BC?C@CA?78777'97DBBABCBBBCC>CAAABBB1BE@D@CCC:CCC@C@ABCCCBA=A=AA?BBE@CBAACCCCCCECBBCCD@DDCC?BBCCBBAA<B?B@@?ACCCBCCC@CAACCC???9??=9==9999+999399999:%:?;?979BBBBC>>7::@@<@<@ACBB@BBBBAAA>A>ACC>CBB?BBBBBCCCCCCAAABBCCBBB?>>CCD@ABBBB?BB?BBB?CABAB
@ATNG8:00983:05690
GATGGTAGACATATCGTACTCTCTGTACTCATTCGTTTCGGAAGAGACAGGTACGTTAATAGTTAATAGCGTACTTCTTTTTCTTGCTTTCGTGGTATTCTTGCTAGTTACACTAGCCATCCTTACTGCGCTTCGATTGTGTGCGTACTGCTGCAATATTGTTAACGTGAGTCTTGTAAAACCTTCTTTTTACGTTTTACTCTCGTGTTAAAAATCTGAATTCTTCTAGAGTTCTGATCTTCTGGTGTCTGATCTGTATCACTACCATCGAATCCTCTTAGTCT
+
@?BC@CCCBBBBBBDBBBBBBCCCCBBBBC;::9CCG>CC?C@CAABBAA?A@@@@3:49???=B>ACBBBBBBB>@@@?@.=?3@??>7>ABB?BCB>??49:=>?A>BA@BB@??588B=B=BDAA@@??<?B@?<?>>=>;>??@A@@?=>==@??;?F<@<<;;>>???B=>>>@@6@<@:88988(7<7889(89:767<=5506AAA.;<>>A;?;>=8===;;;@<??===;;5;==8=>>>AAA@>==>>>>>>>>A<@@@AA5;;5;;A:>>A@@
@ATNG8:00984:05697
GATGGTAGTGTCATATGAGAGTGTGTACTCATTCGTTTCGGAAGAGACAGGTACGTTAATAGTTAATAGCGTACTTCTTTTTCTTGCTTTCGTGGTATTCTTGCTAGTTACACTAGCCATCCTTACTGCGCTTCGATTGTGTGCGTACTGCTGCAATATTGTTAACGTGAGTCTTGTAAAACCTTCTTTTTACGTTTACTCTCGTGCTAAAAATCTGAATTCTTCTAGAGTTCCTGATCTTCTGGTATGACTAGTGTACTACTACCATCGAATCCTCTTAGTCT
+
4:4506<>BBBBD??BBBDDGCCHHBAABBDC?BBCC>A?=@@@?;@?>B7;;=;;4;7555=5;7;>BDABA@B<@?CAA09:866@D4>995.555.5<499;6656<;95559;7<BB<F@DCCCCHCC>A;;;?ABBCBBBAA@BBBAAAD;:99;>?<A=A@@@<;;00+//;;</=:B?B=D@F1@?:99.000..-5--/77::<*<9;;;9=9=>8;;666==:@:>>@;;???@@<AACBBBCCEB@@000==000*9444439:54447455<:
@ATNG8:00989:05673
GATGGTACGGCGACATACATACGCGCCAGAAGATCATGGAAACTCTAGAAGGAAATCAAGGAATTTTTAACACGAGAGTAAACGTAAAAAGAAGGTTTTACAAGACTCACGTTTAACAATATTGCAGCAGTACGCACACAATCGAAGCGCAGTAAGGATGGCTAGTGTAACTAGCAAGAATACCACGAAGCAAGAAAAAGAAGTACGCTATTAACTATTAACGTACTGTCTCTTCCGAAACGAATGAGTACGATGAGAGAGCTCTCTCTACCATCGAATCCTCTTAGTCT
+
>>>=665555977;//////55///;6///4:79555949<06555555.4.44)444./)/)/777$/)//:--/9///:/99/////$/4.437;<+777)////799555)5.443::=266>>=;8844444::996;6667<>;>=9==292599.5556;;;C:?@A;9;?@@=@BB?AAAB?BBB??????.?A>???BCBAA>9=;00//5:;;?AA>@99595>8;6;<:1900*00;;??A>:857:?:<8<???@A@<==:=>?A?8=7188919;<9:
@ATNG8:00991:05695
GATGGTAGGCGAGAGTGAGACGCAGTACTCATTCGTTTCGGAAGAGACAGGTACGTTAATAGTTAATAGCGTACTTCTTTTTCTTGCTTTCGTGGTATTCTTGCTAGTTACACTAGCCATCCTTACTGCGCTTCGATTGTGTGCGTACTGCTGCAATATTGTTAACGTGAGTCTTGTAAAACCTTCTTTTTACGTTTACTCTCGTGTTAAAAATCTGAATTCTTCTAGAGTTCCTGATCTTCTGGCGCTCTGTCACGTCTGCTACCATCGAATCCTCTTAGTCT
+
?:<=@BBD@CABACBBCCCC@AACCDCCCCCC@CCDD>CC?@?@CCCCCC@CCC998;?CBCB?C?BBBBBBBCA<ACCDC3BB>@<<>:?CBC?BCD@BB;==>BCC?BABBBBBB>BBA:>:@??;AAAC;A=8:6:??@???@A@@@A===A<@@@;??7;7;>FEBCCAA<@@?AB5B;A;A@CCD/BB666.666///>76;<???@/>AAAA=A::;4:;;????<?=AABBBB588@=;;;@::;=>@FDA?>>@AAA9==@>>8>?;>>>8=<<::
@ATNG8:00995:05704
GATGGTAGCATCATGCATATCTCACCAGAAGATCAGGAACTCTAGAAGAATTCAGATTTTTAACACGAGAGTAAACGTAAAAAGAAGGTTTTACAAGACTCACGTTAACAATATTGCAGCAGTACGCACACAATCGAAGCGCAGTAAGGATGGCTAGTGTAACTATCAAGAATACCACGAAAGCAAGAAAAAAGAAGTACGCTATTAACTATTAACGTACCTGTCTCTTCCGAAACGAATGAGTACCTCTCAGACGCTCGTCCTACCATCGAATCCTCTTAGTCT
+
?@CC?BBCCDCCCBCBBDCCCCCCD=@AA?AABBBB@B?BB@@@BC@DB?B?BDCCC?AA1C>BB799BBBAB@<@ABDDED5@@=@;@@@7@@A=@AAACBB;;5;>AA?DED?CBCDFBBBBBCAAABCC@DBCC@CCCCBCAC?C@B;;8;@@DCCCC@CDABBF@?;:;@@,00>>>7;;=;9::::9%9?;?@@AA@ABB;?<:<>A4;5;;@AA?BBA@AAADD>@@C9@?@<@?ACBCB?AAABBBABBAA@@;;188>9>7888;>>;8889==>BB
@ATNG8:00996:05684
GATGGTAGTGATACAGATCAGACACCAGAAGATCAGGAACTCTAGAAGAATTCAGATTTTTAACACGAGAGTAAACGTAAAAAGAAGGTTTTACAAGACTCACGTTAACAATATTGCAGCAGTACGCACACAATCGAAGCGCAGTAAGGATGGCTAGTGTAACTAGCAAGAATACCACGAAAGCAAGAAAAAGAAGTACGCTATTAACTATTAACGTACCTGTCTCTTCCGAACGAATGAGTACGAGAGTCAGAGCAGAGCTACCATCGAATCCTCTTAGTCT
+
?::><@BBBDBBBB@@@?;<>BBAA?BCD@CBEBBA?B?BAAA@@@<??4:8:CCAABBB2A>BCAAABBCABB<AABCCCB2AA=?4:::*:=@;@;;;AAB@@<@>BC@CBC?CCCDCBCCCBBCBBBBB@BCCD@BCAAAA@@=A?CAA?BB<;;BCC@CBBBBB@BC@@?@?AB???8?<<9::999.9C@CCCBBECCB?>688@@1818>AAA>BB;;:CA=?<><8;7817===>BBBBBBBAAAD???BA:99AAA>A===:59;1///76:999
@ATNG8:00996:05709
GATGGTAGCACGACACGACGATGTGTACTCATTCGTTTCGGAAGAGACAGGTACGTTAATAGTTAATAGCGTACTTCTTTTTCTTGCTTCGTGGTATTCTTGCTAGTTACACTAGCCATCCTTACTGCGCTTCGATTGTGTGCGTACTGCTGCAATATTTTAACGTGAGTCTTGTAAAACCTTCTTTTTACGTTTTACTCTCGTGTTAAAAAATCTGAATTCTTCTAGAGTTCCTGATCTTCTGGATAGCGACGCGATATACTACCATGAATCCTCTTAGTCT
+
889:;<=@00/99:9:;;;666<=<<<<<>==:=>@@6>?:>:>>996?=:><666;?<><==:>?B??>>;:::533333$383833.3;;;7<33-38-373;;;7<<BBAABB?AA=8=8=>;;;?>>5;;9;3::<<<9;:;@A>>>A==7<8888(2.522255=99165===0=8=055;;;(995559&59:995:999.44444#48844057;=4::;55586<6873333,378377366;;>5//7/////9;:555557:<8==<9<<553
@ATNG8:00997:05684
GATGGTAGCACGACACGACGATGTGTACTCATTCGTTTCGGAAGAGACAGGTACGTTAATAGTTAATAGCGTACTTCTTTTTCTTGCTTTCGTGGTATTCTTGCTAGTTACACTAGCCATCCTTACTGCGCTTCGATTGTGTGCGTACTGCTGCAATATTGTTAACGTGAGTCTTGTAAAACCTTCTTTTTACGTTTACTCTCGTGTTAAAAATCTGAATTCTTCTAGAGTTCCTGATCTTCTGGACGACGCGCACTGACACTACCATCGAATCCTCTTAGTCT
+
?A@=@BCDCCCBBBCBCCBAABCBBBCBBB@@<?CCC>CCAEAAAACEBB@BFEBB?B?BBBB?C?CCBBBCBBB?::999)7@8@99:.9@@A?BBB?BB=??@BAA?BBBCCBBB<?>A<A=BAAAAA>?<@A==:>>>>==>>@@AAA@@@B:>>><@B<>:>@ABAAACD<???@@5A=C877766(8=999.:::888>:::18898'2:=>>:@:>>:>AAA;;;=A<?????D9=>B=B@???@?@AA>>>AB>>>>>:=<=>B=AA:>>>:>?;;;
@ATNG8:01002:05707
GATGGTAGAGTACAGTGTAGTAGACCAGAAGATCAGTAACTCTAGAAGAATTCAGATTTTTAACACGAGAGTAAACGTAAAAAGAAGGTTTTACAAGACTCACGTTAACAATATTGCAGCAGTACGCACACAATCGAAGCGCAATAAGGATGGCTAGTGTAACTAGCAAGAATACCACGAAAGCAAGAAAAAGAAGTACGCTATTAACTATTAACGTACCTGTCTCTTCCGAAACGAATGAGTACATAGATATACGTATAGCTACCATCGAATCCTCTTAGTCT
+
@DDD?ACBCCCCCBBBCDDCEDCCC@BCCBCCCCBBBD?CBABBBA?BB>B>A?B@????1@?BBCCCEDCAAB>BCCCEDD1DD?C2999.;CD?CBBBDDCCC@C?AA?ACC?CCBBBCCCBCBCBCCDD@CBDD?CBB@D@CC=B=BCC?ABBCAAAC@CCAAAC?CC?ABB?B@77749A@<=??@?.@A@DCCCD@AAC>@>@BBB>A>A@C?@>@@?@?@@>A?BBB>BBB?BBBB???CBBBBCBBBBBBBAAAAAAA>@@@AB?BB>=>>>A?788
@ATNG8:01007:05682
GATGGTAGAGAGACTGTAGCGCACCCAGAAGATCAGGAACTCTAGAAGAATTCAGATTTTTAACACGAGAGTAAACGTAAAAAGAAGGTTTTACAAGACTCACGTTAACAATATTGCAGCAGTACGCACACAATCGAAGCGCAGTAAGGATGGCTAGTGTAACTAGCAAGAATACCACGAAAAGCAAGAAAAAAGAAGTACGCTATTAACTATTAACGTACCTGTCTCTTCCGAAACGAATGAGTACGATGAGATCTCGTGTGCTACCATCGAATCCTCTTAGTCT
+
<@@>@CBBCBCCCBBBCCGDABBBB<BCC?CCDBCA@C@BCCBBBC@CC>B?@A<77778)79?ABDCBBBCCC9A:;4444$4:7<:?@@2CAA>A>BBCDCDD@D@CC@CBB?CBCCCBBCCCCCCBCBB?BBAA@CABABBBB?C?BBC@BBBCCCCB?BCCBAB???9?A=8=83333&3776<ABBBC)BB?BBDBBADBB5858==@5;7;@CCH@DBABAA?;=9;=;5;7837BBCBCCDBAAABBBB@@@;;;>>AAD:=>==B=@@;??A;?B998
@ATNG8:01008:05704
GATGGTAGAGTATCATGTGTATCTCCAGAAGATCAGGAACTCTAGAAGAATTCAGATTTTTAACACGAGAGTAAACGTAAAAAGAAGGTTTTACAAGACTCACGTTAACAATATTGCAGCAGTACGCACACAATCGAAGCGCAGTAAGGATGGCTAGTGTAACTAGCAAGAATACCACGAAAGCAAGAAAAAGAAGTACGCTATTAACTATTAACGTACCTGTCTCTTCCGAAACGAATGAGTACGTGTGACGTACGTGAGCTACCATCGAATCCTCTTAGTCT
+
4<<>?BADBBACCCCAAACCCCBCC@CAA?ABBCCB?C?BBBBCAA?BB@C@CBBBCCCB5C@GDBBBCICCCC>CBBBCCC1CC>B;A?@9@BB?CCBBCBCBB?B?CA?A@A>ABBBBBBCCDDAAACDDACCBB@CDCCABBA>BAF@@?ADDDCBBC@DABACC>BB>AA?188898*99929ACCC1CC?B999BCDAA<><?AB@7;7;@CBB@CCBCCDK@B@CBA<B@@=@BBBBBCCBAABCCCCCAAACCDCDAC?CBBBB?BB>=><<A>>>@
@ATNG8:01011:05670
GATGGTAGCTATACGTATATCTATGTACTCATTCGTTTCGGAAGAGACAGGTACGTTAATAGTTAATAGCGTACTTCTTTTTCTTGCTTTCGTGGTATTCTTGCTAGTTACACTAGCCATCCTTACTGCGCTTCGATTGTGTGCGTACTGCTGCAATATTGTTAACGTGAGTCTTGTAAAACCTTCTTTTTACGTTTACTCTCGTGTTAAAAATCTTAATTCTTCTAGAGTTCTGATCTTCTGGGTGTATCAGCGAGTATCTACCATCGAATCCTCTTAGTCT
+
BBBB@CCCCCCCCBBBCCCDCCCCCCEBBBAA?ABBD?CC@CAEBCBBBA>BCCCC@B@A@@C@C@CCCAAAACDABBBBB3BC@CBBA=BBBB>BBB?BB798?BBA?CBABABBB?BBA<A<@@@?>>>?;AA8868??=>>@@@@AAAAAAA<>==:=>:>;>>AA@@?>><>==DD6>;><@ADDD/>?===+//7///<67;<@DDD/A>>;><@;;<77///@::6:=A8::@=>>>D:>>>@@@@@==///<<?>>>:=:<995//+/;<7;<<??
@ATNG8:01011:05676
GATGGTAGACATATCGTACTCTCTGTACTCATTCGTTTCGGAAGAGACAGGTACGTTAATAGTTAATAGCGTACTTCTTTTTTCTTGCTTTCGTGGTATTCTTGCTAGTTACACTAGCCATCCTTACTGCGCTTCGATTGTGTGCGTACTGCTGCAATATTGTTAACGTGTGTCTTGTAAAACCTTCTTTTTACGTTTACTCTCGTGTTAAAAATCTGAATTCTTCTAGAGTTCCTGATCTTCTGGATACACTCATGTGCACCTACCATCGAATCCTCTTAGTCT
+
ABA>>AABBBCCCCBBBBBDDEEBCBBCCDBB?BCCC=CD>A?BCBAA@@=@@?AA?B@BBBB@B?BBBBBBBA?9887777#8;4;77759A@B@BBB?A@588ACBB?BCCC?;;;:>@@:@:@@@A;;;=;?>>=:>>>?<<>AA@>>A8::A=@@A<??;?;;;;AA@@@A<@????6@=A>>>>>>/:;<;=6=///@@6;;=1::::*:====:=<@A=????@@@<?<AAD=<=<A>>8>@@>>@@=?>@A<==@=A>><>>>>@=>><>>=<AADAA
@ATNG8:00965:05746
GATGGTAGAGTATCATGTGTATCTCCAGAAGATCAGGAACTCTAGAAGAATTCAGATTTTTAACACGAGAGTAAACGTAAAAAGAAGGTTTTTACAAGACTCACGTTAACAATATTGCAGCAGTACGCACACAATCGAAGCGCAGTAAGGATGGCTAGTGTAACTAGCAAGAATACCACGAAAGCAAGAAAAAAGAAGTTCGCTATTAACTATTAACGTACCTGTCTCTTCCGAAACGAATGAGTACGAGAGAGCACACGTGTCTACCATCGAATCCTCTTAGTCT
+
885505<<=====CC:99:@555598<<<9=CA@@A>A=@@BCDCC@CC@C?ABC::;;;*9<=ABCCBBB9990;CAAA@@0AB>C5;;;;*;BB@CBBBB@@00,0=@@=@@B?BCBCBBBBBBBDCCCCC@DBBB?BBBBBBBC?C?C@@=@BCCCCCC@BBACCB?BB>BBB===887):>=9::::9:%9??@C>>8=B:@<@>A??<<@;@::98;<<=?878272<<B9:7748///5558==AAA>888@9:;>>??>?;>989?;>>9>8918;;;;
@ATNG8:00967:05748
GATGGTAGTGTCATATGAGATTGTGTACTCATTCGTTTCGGAAGAGACAGGTACGTTTAATAGTTAATAGCGTACTTCTTTTTCTTGCTTTCGTGGTATTCTTGCTAGTTACACTAGCCATCCTTACTGCGCTTCGATTGTGTGCGTACTGCTGCAATATTGTTAACGTGAGTCTTGTAAAACCTTCTTTTTACGTTTACTCTCGTGTTAAAAATCTGAATTCTTCTAGAGTTCCTGATCTTCTGGAGATACACATGATACTCTACCATCGAATCCTCTTAGTCT
+
:888<@>@::5>ACABBDCCDAABACBBBC;;0;ABC?DE?B@BCBB=CE9B>9595)57;;:?7A@BBBCB999;544444$493:<==499;969AA=BB?BBBDDCACCGFDBBB@BCB=A=A;;;;;;A>AB@A=B;;;BA@AB@@@BBCCE?BBB>AB?B?BBB@@BBBB>B:;;;.99?;?BBBB2BCBBB<BBB;;:;99@2:9:9':9?=;:@=BA=;;;@@@C>@>ADCBBB@BACACCCCCCCDCCCECCCBBCBA>?:::@?BA>AAB>ACMDC
@ATNG8:00972:05759
GATGGTAGGACGAGCGTCTGAGAGGTACTCATTCGTTTCGGAAGAGACAGGTACGTTAATAGTTAATAGCGTACTTCTTTTTTCTTGCTTTCGTGGTATTCTTGCTAGTTACACTAGCCATCCTTACTGCGCTTCGATTGTGTGCGTACTGCTGCAATATTGTTAACGTGAGTCTTGTAAAACCTTCTTTTTACGTTTACTCTCGTGTTAAAAATCTGAATTCTTCTAGAGTTCCTGATCTTCTGGATATGAGTGACTCGTGCTACCATCGAATCCTCTTAGTCT
+
:99:?C?@<BB@;699AB?@@BBC>@A?@@:;2:;;:.9@:@=BBAA@@@;@BB;;69=@AAB;A?ABBDC;;9C:>>@@@@'9:;?>@@8969@=BBA?>>-00>==A@BBCCCDDG@B@A?@@CCBB@AAB@CCCB@CCCCCBBBBBBBBB@@@@CCC?AA@C?BABBBDCEDABBCCC<CGJ;;<CCC5CCBBC>CCCCCCB;;;@CJLD2CCDCC?A?AB?CCCBBBC?B?BCCAA@@BBCBDAAABBB@@@AAAB;;;;CC@B@CCB?AA=:::8:ABCC
@ATNG8:00975:05744
GATGGTAGTGATACAGATCAGACACCAGAAGATCAGGAACTCTAGAAGAATTCAGATTTTTAACACGAGAGTAAACGTAAAAAGAAGGTTTTACAAGACTCACGTTAACAATATTGCAGCAGTACGCACACAATCGAAGCGCAGTAAGGATGGCTAGTGTAACTAGCAAGAATACCACGAAAGCAAGAAAAAAGAAGTACGCTATTAACTATTAACGTACCTGTCTCTTCCGAAACGAATGAGTACGATGAGAGAGCTCTCTCTACCATCGAATCCTCTTAGTCT
+
BCA@?BBBBBCCCCDDBBBBBDEGD?CBC@CDCC@@=@@BBBBBBC@CB?B?BBCBBBEB1C?BBBABCCC>>>3;=9999:*;A=@5;;;&9BB?BBBCCCDCB@B@BB@BCC@BBCBBBCCAA@GCCCBB?BB??<@BBACDAA>B@CCC@BBBBCCCC?CBCBCC@??=?BB=AA???8<>>;9:::99%:>;??>?CCC??;?;9<>A7;6;AA:;7:A;;;EG@C?CCG>B::9:AACCCCAAAAABBBBCCBA=====>A=B:::A<@@<@@@<?@==>
@ATNG8:00986:05729
GATGGTAGGCGAGAGTGAGGCAGTACTCATTCGTTTCGGAAGAGACAGGTACGTTAATAGTTAATATCGTACTTCTTTTTCTTGCTTTCGTGGTATTCTTGCTAGTTACACTAGCCATCCTTACTGCGCTTCGATTGTGTGCGTACTGCTGCAATATTGTTAACGTGAGTCTTGTAAAACCTTCTTTTTACGTTTACTCTCGTGTTAAAAATCTGAATTCTTCTAGAGTTCCTGATCTTCTGGCGCGTATGTATGTCGCCTACCATCGAATCCTCTTAGTCT
+
444406<C@GCBBBCCCDD@CBBCCCBBBB?BBBC>CC@C@CCCCDDG>BCCCB?B@CCBB?B?CCCCBBBAA>ACCCC3CC>@977*9<:;8BCB<@A599@@A@=BBCCBCAA=AAA?A?A@BBBB@@=@BBB=@@BBBBAA@@@A?>=>A;A>>:>>:>:>@==;AAAF9>88881::=978888(8====7=;;:@A@@@A<@AAA/@@BCC?B?BC?BBCC?@??B>B?@BCC=@@B@BBBBBCBAAACBBBBB@BBC?BABAB@BC>BBB>AAABB
@ATNG8:00987:05753
GATGGTAGTATATCGCGTCGCTATCCAGAAGATCAGGAACTCTAGAAGAATTCAGATTTTTAACACGAGAGTAAACGTAAAAAGAAGGTTTTACAAGACTCACGTTAACAATATTGCAGCAGTACGCACACAATCGAAGCGCAGTAAGGATGGCTAGTGTAACTAGCAAGAATACCACGAAAGCAAGAAAAAAGAATTACGCTATTAACTATTAACGTACCTGTCTCTTCCGAAACGAATGAGTACTATAGACTATCTGAGACTACCATCGAATCCTCTTAGTCT
+
9AA=@CCDAABCCDDCAAACDDCCC@CBB?CCCCCB@B?BCCCCCC@BC?C@BBCABAAB1B@CCCBBCBC@@@<>>?CCDD5@@<@<AAA9ADDACBCCCBB:94;>BC?CBC?BBCDECBBAAADBBBDD?CBCC@BBBBBBBA<A=A@@=@BBCCCCCACCCBBB@>><@BC=A?889+7<<8<<====&=A>B=ABBBA>@7;7:AAA7;8;BFED@CCBCABB;@;?@?9?DC?ABACCDDAAACBBBBBCBBBCBBCBAA>ABBBC?BB?BA@=@B???
@ATNG8:00989:05720
GATGGTAGAGAGAGCTCTCTCATCGTACTCATTCGTTTCGGAAGAGACAGGTACGTTAATAGTTAATAGCGTACTTCTTTTTCTTGCTTTCGTGGTATTCTTGCTAGTTACACTAGCCATCCTTACTGCGCTTCGATTGTGTGCGTACTGCTGCAATATTGTTAACGTGAGTCTTGTAAAACCTTCTTTTTACGTTTACTCTCGTGTTTAAAAATCTGAATTCTCTAGAGTTCCTGATCTTTCTGGTGAGATATGCATGATGCTACCATCGAATCCTCTTAGTCT
+
:<:<>BBBBCBBCCC:;;CGEGCCBCBBBCBB@BCBD>ED@C@BBBBCCD@CCCA@>C@CCDC@C?BBCBBBB?<:77777$73,3ABC>DB?=8<00+0@<;;:@BB=BBBBBACD?DAA?@=@>>>=>=>;AA==;AAA:==@@AA?>@:::@;@@@<??=?<?A@@@AAAA:??@AA3@<>;>@DDD/AA;<=6><<=@@>>=<=(6666(8;<>@=@<:::AA@?@@:@7;;ABAAA7==><>>>@@AAAAAAA??AAAADD=<<=>A<@?===99>=:::
@ATNG8:00989:05746
GATGGTAGTATCTGCACACTCTGTCCAGAAGATCAGGAACTCTAGAAGAATTCAGATTTTTAACACGAGAGTAAACGTAAAAAGAAGGTTTTACAAGACTCACGTTAACAATATTCAGCAGTACGCACACAATCGAAGCGCAGTAAGGATGGCTAGTGTAACTAGCAAGAATACCACGAAAGCAAGAAAAAAGAAGTACGCTATTAACTATTAACGTACCTGTCTCTTCCGAAACGAATGAGTACGAGAGAGCACACGTGTCTACCATCGAATCCTCTTAGTCT
+
4889<@CCCBCCA@@CCCCGCICCCACBB@BCCCCB@BACCCB@@@=@@;@<@ABBBCCC3C?CCB@@?AA@AA;@@<;;;;);@=@5999&9@A@GBBCCCA;:7;>@@=A;;4;CCCCCCCCFCCBBBB@BBBB@BBCCBAAB@B@CCC@CCCBBBBB@BCCBBC?@@;999;A>:99+9>>;:::9:9%:>;>?=??>A=;1715;>?8>:>=A@@=@BA???A9>9>><6<884999ABDDCBBBC???BBBBCBDBABCC@B==>@<?A:8885;=ABB
@ATNG8:00989:05756
GATGGTAGCATCATGCATATCTCACCAGAAGATCAGGAACTCTAGAAGAATTCAGATTTTTAACACGAGAGTAAACGTAAAAAGAAGGTTTTACAAGACTCACGTTAACAATATTGCAGCAGTACGCACACAATCGAAGCGCAGTAAGGATGGCTAGTGTAACTAGCAAGAATACCACGAAAGCAAGAAAAAAGAAGTACGCTATTAACTATTAACGTACCTGTCTCTTCCGAAACGAATGAGTACTGCGTCTCACTCTCGCCTACCATCGAATCCTCTTAGTCT
+
C<<@:CBBCBBBCBBBBCBCBDDCC=CCC@CCCBBB?B@CCC@@AD@DD=A>BBBBBBBB3BACCCACCCC889*8>9;;;<*;@=?5;;;*:BA?EBBCGDFA@<@?AB?BCC>BACCCABACCCCCCCCC?CCCC?BBCCBB@@<A@CCC@CAABCCCC?CCCBBB>A@=@@@;>@:99,8==99999::%9??A?>?BBC??<?=<>=>6;7;ABBB?B@@@AAA=A>BFE@GBA?AABCCCDCAAABBBBCCBBBBCC@CCDACABBB??@>?BB?BBBBB
@ATNG8:00995:05752
GATGGTAGGAGACACGTCGCACACGTACTCATTCGTTTCGGAAGAGACAGGTACGTTAATTGTTAATAGCGTACTTCTTTTTCTTGCTTTCGTGGTATTCTTGCTAGTTACACTAGCCATCCTTACTGCGCTTCGATTGTGTGCGTACTGCTGCAATATTGTTAACGTGAGTCTTGTAAAACCTTCTTTTTACGTTTACTCTCGTGTTAAAAATCTGAATTCTTCTAGAGTTCCTGATCTTCTGGTGTCTGATCTGTATCACTACCATCGAATCCTCTTAGTCT
+
ACC>?@AA@CCCCCBDBBCCBBBBDECCCA::8;AAA<BB@CAECCCCCD@@AA:;6;?B?BB@B?CCAA@AAAB?BBBBB1BB?BBBC>CBBB>AAA<>>:>>AAAA@BBBBBBBC?AAA?C?A@>>>@@A=A=>><@??@@A@@@@@@A8::A===>=@>6<9===>>>>::7:>@DD3?;?=@;;;;,;<777)--3---;::>=CBBA.<>?AA<A8>>;?@>=>>?=C=@@???A<@@A=BEB878??A??>=>A>=====><<//)/717:@5;;B@;
@ATNG8:00995:05758
GATGGTAGCACGACACGACGATGTGTACTCATTCGTTTCGGAAGAGACAGGTACGTTAATAGTTAATAGCGTACTTCTTTTTCTTGCTTTCGTGGTATTCTTGCTAGTTACACTAGCCATCCTTACTGCGCTTCGATTGTGTGCGTACTGCTGCAATATTGTTAACGTGAGTCTTGTAAAACCTTCTTTTTACGTTTACTCTCGTGTTAAGAATCTGAATTCTTCTAGAGTTCCTGATCTTCTGGACGACGCGCACTGACACTACCATCGAATCCTCTTAGTCT
+
7989>AA@CCC@<ADBBAB;69?@BCBBAA999;CCD;FG;<:;AB@CEEADCBCC?C>AAAA>A?A@@CCCBBB>AABBB1A@:?>>;18?@??????@A8::AC?A>ABBBBBCC?BBC<><>B=@?A::6:A::8;ABCB???BBA@?@A@@378?6;;<@<A@AAA>>>A<??AAA5A=B:=====*99333-3---,,,--50507;29>>887;:@A=A??====:=7<=>:;;=BBD<AA;<;?A@@@@BC@>>=@@D;@AAAA:==6;;>:=;;;>
@ATNG8:00997:05720
GATGGTAGCGCACACATAGATACAGTACTCATTCGTTTCGGAAGAGACAGGTACGTTAATAGTTAATAGCGTACTTCTTTTTCTTGCTTTCGTTGTATTCTTGCTAGTTACACTAGCCATCCTTACTGCGCTTCGATTGTGTGCGTACTGCTGCAATATTGTTAACGTGATTCTTGTAAAACCTTCTTTTTACTTTTACTCTCGTGTTAAAAATCTGAATTCTTCTAGAGTTCCTGATCTTCTGGCTCTTCGTAGACAGATACTACCCATCGAATCCTCTTAGTCT
+
88:=<??DDDDCCBBBCCCCCCCBBBCDB<??7?CCD<<A@E@BBBBBBC@CCB:;65:?:?D@D@CCBB;;;@@<;;;;;*4:8:;<?8B@A>@BBA>AB-00>>=A89:BBAB@@<@AC?C?CCECDBAA9;;BB>BBBAAAAADCCCBBBBB@CCC@CC@C@CCBCDC?CC<;;CCC7A=@=;<;;<*;;;;;-;AABB=@955.5555$4;;<=:=:BB9BCBBBBB@B?BAA@;;4;@=9<<00+0B@=ACCCDCCA@B99959=@AA4::=???=@????
@ATNG8:00998:05727
GATGGTAGCACGAGTCACTCATATCCAGAAGATCAGGAACTCTAGAAGAATTCAGATTTTTAACACGAGAGTAAACGTAAAAAGAAGGTTTTACAAGACTCACGTTAACAATATTGCAGCAGTACGCACACAATCGAAGCGCAGTAAGGATGGCTAGTGTAACTAGCAAGAATACCACGAAAAGCAAGAAAAAAGAAGTACGCTATTAACTATTAACGTACCTGTCTCTTCCGAAACGAATGAGTACGATGAGAGAGCTCTCTCTACCATCGAATCCTCTTAGTCT
+
9:8=4:<::955@9;;556:4449;4;<@7<@BB@A;A=B966;;@:==<=8@@>;;;;;);;=9:@>=?8333*37:4<==+;:39.555&5::5<;AA<><@@=A=;;6;BB=@@ABBBBCCCHFLBBBB@BAAB?AABAA@??=A>ABA>AB@>@@?@=@BA???=@A>AA?/777777(7;;8989999%9=88847:8;;777=77=A4=7=8;;@>AAAABDD?A?AA@=@@@=999B@AAA???BBBBB@@A<==8889=:=;888<AA;766;@>78:
@ATNG8:01001:05730
GATGGTAGTATCTGCACACTCTGTCCAGAAGATCAGGAACTCTAGAAGAATTCAGATTTTTAACACGAGAGTAAACGTAAAAGAAGGTTTACAAGACTCACGTTAACAATATTGCAGCAGTACGCACACAATCGAAGCGCAGTAAGGATGGCTAGTGTAACTAGCAAGAATACCACGAAAAGCAAGAAAAAAGAAGTACGCTATTAACTATTAACGTACCTGTCTCTTCCGAAACGAATGAGTACGAGAGAGCACACGTGTCTACCATCGAATCCTCTTAGTCT
+
@;@@>@;;444449:99;<<66555.///)////5:4949==555<9::7:7<://////$/1///9:;==887.339444&4;5:.55)5994;>>C>@@@@:=>AB;@@A6:<;;;@>9;;<=<=@>>8=?;;59::99;<<9>5:44.498::<<B?CAA?:><;;8=<75;73333&333,333333#3838;=======6;022795<8;9@:929>>?B??=<6:991<33,7;=777@A@??@====BBBB>>@B?A><;;:>>;BA<;;;;;;:@@
@ATNG8:01002:05727
GATGGTAGCGCACACATAGATACAGTACTCATTCGTTTCGGAAGAGACAGGTACGTTAATAGTTAATAGCGTACTTCTTTTTCTTGCTTTCGTGGTATTCTTGCTAGTTACACTAGCCATCCTTACTGCGCTTCGATTGTGTGCGTACTGCTGCAATATTGTTAACGTGAGTCTTGTAAACCTTCTTTTACGTTTACTCTCGTGTTAAAAATCTGAATTCTTCTAGAGTTCCTGATCTTCTGGATAGCGACGCGATATACTACCATCGAATCCTCTTAGTCT
+
8><>@CCAACDCBBBCDCCCCCCBCDFHDC@@?@@@G=BB@B@BCBCBCCACCFBC>B@DGCC@C@BCCCCBBBA>;;;;;*;B?AABD?DCCC@CCB>BC?AABBBCECCCCEDCC@CCC@B@CCBBBCCF@BBBB@CAAACCBBCBCBDCBBB?BBC=??<@<@AAAADDAA=@;;;0;5;@;;;;.;BABB=CCCCCJCCBB5;;;;*;AA;;5;5;@<@CBBBDC@B@BDFBCB@CBB@BDAAACBA@A;;;AAABBBB@BCC@?=?A=?::8:CBBB
@ATNG8:01003:05752
GATGGTAGGCGAGAGTGAGACGCAGTACTCATTCGTTTCGGAAGAGACAGGTACGTTAATAGTTAATAGCGTACTTCTTTTTCTTGCTTTCGTGGTATTCTTGCTAGTTACACTAGCCATCCTTACTGCGCTTCGATTGTGTGCGTACTGCTGCAATATTGTTAACGTGAGTCTTGTAAAACCTTCTTTTTACGTTTACTCTCGTGCTAAAAATCTGAATTCTTCTAGAGTTCCTGATCTTCTGGATATGAGTGACTCGTGCTACCATCGAATCCTCTTAGTCT
+
;;<>AFBC?BBBCCBCCCCBBABFLDBBBCBB@BDED>DD?D?CBBCCCC?AABDD>A>ABCC@B?BBABBBCBB?BBBBB3BB?AAAA=ACCC?BBA<;;099?AAB@BCBBB@BB?A=A;A;?===>>>>;@A::8;@BC@@>AAAAAAAA=?9>?>=AA<A9=>>;;>==A6<<<<<-;6<6;;;;;+9<666-3-----988:56666$5;9995>5;;7;@@@ABA<A<@@A???7;;A=???===@@@@@@@>>>@@@@<A;;;@<@@<>>@;>>>==
@ATNG8:01007:05733
GATGGTAGCTCACGTACGTCACACGTACTCATTCGTTTCGGAAGAGACAGGTACGTTAATAGTTAATAGCGTACTTCTTTTTTCTTGCTTTCGTGGTATTCTTGCTAGTTGCACTAGCCATCCTTACTGCGCTTCGATTGTGTGCGTACTGCTGCAATATTGTTAACGTGAGTCTTGTAAAACCTTCTTTTTACGTTTACTCTCGTGTTAAAAATCTGAATTCTTCTAGAGTTCCTGATCTTCTGGACGACGCGCACTGACACTACCATCGAATCCTCTTAGTCT
+
DBCB@CCCCBB?AABDCFCCCBBBCCCBBB@@?@CCC=BE@D?DDDDDCC?CCCCC?C?BBCC?C?CCCAAACBB=777777$7>8>??@;ACEC?ABB?AA<>>>A?><?BBBDCCA>BBB=@=<>>?AA>>9>@>>9>??>===>AAC@@@>>>;>>>;AA:>:>@AAA::;A;>>=@@2@;A7<<AAC.>>888(//6///>::=9====.<????:>:8818>?><<<;><>AAA>;7<@A<AAA===>?@B>>>@?>>=<<6<<<<@=@@:>>A=AA???
@ATNG8:01015:05138
GATGGTAGAGAGACTGTAGCGCACCCAGAAGATCAGGAACTCTAGAAGAATTCAGATTTTTAACACGAGAGTAAACGTAAAAAGAAGGTTTTACAAGACTCACGTTAACAATATTGCAGCAGTACGCACACAATCGAAGCGCAGTAAGGATGGCTAGTGTAACTAGCAAGAATACCACGAAAGCAAGAAAAAGAAGTACGCTATTAACTATTAACGTACCTGTCTCTTCCGAAACGAATGAGTAGTGTGGACGTGTCTCCTACCATCGAATCCTCTTAGTCT
+
@:@=?BDBBBBBBDBBBCCCCCBBC>CDD@DCCCBA?A?BBBCCDC@AA>B?CBAAACCC2A?AACCCCCB777.7?@AABB5BB?B5;;;6;DDAHBCBFFBBB?C@BB@BBC@CC@@BCCCCCCDCCBBD?CBCC@BBBBBBBC@C@C@@>ACCCCCCB@BBBBBA@CC@AAA<??AA@9@??:?@@@A2AB@CBBBB@@??7:7;AAA7;7;?BAB@BCBAACB8:8:BC=CBF@???BBBDCCBB?BBCBBBBBB?BBC?A>=>A=AA<=>?=AA:9:
@ATNG8:01016:05121
GATGGTAGCATCATGCATATCTCACCAGAAGATCAGGAACTCTAGAAGAATTCAGATTTTTAACACGAGAGTAAACGTAAAAAGAAGGTTTTACAAGACTCACGTTAACAATATTGCAGCAGTACGCACACAATCGAAGCGCAGTAAGGATGGCTAGTGTAACTAGCAAGAATACCACGAAAGCAGAAAAAGAAGTACGCTATTAACTATTAACGTACCTGTCTCTTCCGAAACGAATGAGTACTATGTAGAGCTCTATACTACCATCGAATCCTCTTAGTCT
+
;>>A@CBDCCCCCBBBCCCCCCCCC@BBB?CCCB9:;<?BDFBBBB>BB?B?BBACCCCA2C@CAAABBAA>>?8<?>??@@0@B>B5;;;.;CC@BBBCCCCBB@B@CC@CCC?BBBCCCDCCCCCCCCCC@BCBB?BBCCCCCC@C@BBB?CBBCCBBC?BCCAAA?CC@AAA588DCC<B888CDDD2CC?A?>>CBBBD;>;>A>>:>;>@BBB?BA@@@AA=@?AAB=BED?AAACCBBBBCCBBBBCB>>:@>>>>>@<@BBA@<;;7:??:AC@>?
@ATNG8:01027:05150
GATGGTAGTATATCGCGTCGCTATCCAGAAGATCAGGAACTCTAGAAGAATTCAGATTTTTAACACGAGAGTAAACGTAAAAAGAAGGTTTTACAAGACTCACGTTAACAATATTGCAGCAGTACGCACACAATCGAAGCGCAGTAAGGATGGCTAGTGTAACTAGCAAGAATACCACGAAAGCAAGAAAAAGAAGTACGCTATTAACTATTAACGTACCTGTCTCTTCCGAAACGAATGAGTACACATCGTCGTGTCGTGCTACCATCGAATCCTCTTAGTCT
+
?AA@?CBCCCCCBBCCCCCCDEBBB@@???CCCBBB@D@BCCCCCDACC@B?BBBBBCDE5C?BBDCCDDD@??8>A@BBBB5CC@C@BBC<CCC@BAAABBD@@?@@CC@CCC?CAA@CCCCCCCCBBBCC?CCCC>AACBABAB>B?B??>@CCCCCBB?AAA@A@?CC?@AA=??AAA;???>@@@@@2AC@C???DAAAA;?:>>GE:=:>@CBC?BBAAABB?B?BCC>CCC?AABBBBAACCCCBBBCBB>?>BBBBBD?CAAAA?CD?ABB@CBAAA
@ATNG8:01030:05127
GATGGTAGACACGTGTGCTCTCTCGTACTCATTCGTTTCGGAAGAGACAGGTACGTTAATAGTTAATAGCGTACTTCTTTTTCTTGCTTTCGTGGTATTCTTGCTAGTTACACTAGCCATCCTTACTGCGCTTCGATTGTGTGCGTACTGCTGCAATTATTGTTAACGTGAGTCTTGTAAAACCTTCTTTTTACGTTTACTCTCGTGTTAAAAAATCTGAATTCTTCTAGAGTTCCTGATACTTCTGGTAGAGCGTGCATATATCTACCATCGAATCCTCTTAGTCT
+
888:7?AACBBBBCCAABCCCA;699999CCC?CCBC>BCAD@BBBCEBB?AABAB?B@BBCC?B>????AA@=>58?===+=?;?AAA9BAAA?C:94:A4::9A@@>BBBCCBBB?A?A<A<@@@568;;<@@AA<???@@B=::69986---),),72--*/6=8==???>>576CBB5A:>8:6667)6777>,//99556855-/.///#////.053:;8<>==?=;494;;:99770/:95//.99;5555::::=888995::::>799:;;;6;B>?<
@ATNG8:01030:05167
GATGGTAGCGCACACATAGATACAGTACTCATTCGTTTCGGAAGAGACAGGTACGTTAATAGTTAATAGCGTACTTCTTTTTCTTGCTTTCGTGGTATTCTTGCTAGTTACACTAGCCATCCTTACTGCGCTTCTATTGTGTGCGTACTGCTGCAATATTGTTAACGTGAGTCTTGTAAAACCTTCTTTTTACGTTTACTCTCGTGTTAAAAATCTGAATTCTTCTAGAGTTCCTGATCTTCTGGGTCTCTCTCTCACGCACTACCATCGAATCCTCTTAGTCT
+
;;;<?@<A;55<559:9@BB@=999>;==B;;2;CCC?CB@B@B=>==>?8<<>;;9;:>>66268<<=@<@>:>:==>>>,?B8<999,99>=9=9925949:=?<?:>CGCCCBB?B9:8:>BBBBBBBB>BBCC?BGD<;;BBB@A@ABA;;6;@@=?@<?4;:;:;::9B>B9999*529299999(5=9AD<ABBCCCC;9:2:999(99555.59>A?CB@;;9:2:2:5:=9<<<995)5@@@999>999>?>@?>;=699@@@;??=:9:=@@B??
@ATNG8:01032:05122
GATGGTAGCTCTGCTCTGACTCTCGTACTCATTCGTTTCGGAAGAGACAGGTACGTTAATAGTTAATAGCGTACTTCTTTTTCTTGCTTTCGTGGTATTCTTGCTAGTTACACTATCCATCCTTACTGCGCTTCGATTGTGTGCGTACTGCTGCAATATTGTTAACGTGAGTCTTGTAAAACCTTCTTTTTACGTTTACTCTCGTGTTAAAAATCTGAATTCTTCTAGAGTTCCTGATCTTCTGGATATGAGTGACTCGTGCTACCATCGAATCCTCTTAGTCT
+
ACCC@CCCBBCABBBCCCDDBCCCCBBBBB@@=@A@@=;;6;>ACCDCBC@CCCBB:9:;BED?B@BGCCGFCBB?;;;;;*;B>A;;;8;CDFADEDGCC@BCCECC@BBCCCCCDGCBB=@<@AABBBBB?AAAB>BBBBBBCCBDCCCAAAB?BCC9;;?A>ACBBBFCCC?BBDDD;F@D?CCEFD5CCCCC>AACCCCCBBA>ABBB2BBBBC@D@DC?BBBBCCC?B?BCCECC?BBC@CCCCECCBBBCCEEABBACE@ECBBB?BB=???>ACCAA
@ATNG8:01036:05124
GATGGTAGCTATACGTATATCTATGTACTCATTCGTTTCGGAAGAGACAGGTACGTTAATAGTTAATAGCGTACTTCTTTTTCTTGCTTTCGTGGTATTCTTGCTAGTTACACTAGCCATCCTTACTGCGCTTCGATTGTGTGCGTACTGCTGCAATATTGTTAACGTGAGTCTTGTAAAACCTTCTTTTTACGTTTACTCTCGTGTTAAAAATCTGAATTCTTCTAGAGTTCCTGATCTTCTGGATAGCGACGCGATATACTACCATCGAATCCTCTTAGTCT
+
A?B>@CCCBBBBBCCCDCCCCCBBBCBBBFCB@BCCC>CD@C@CCCCCCC?DCCBB?B@CCCB?B?CCCCAAAFC?AACCC3AA?AACC=CCCC=AAC?BB798ACAA>ABBBBBAA;@@A>A>==AAAA@@:AAAA8<<>>>>@@AAADA<>>A<:;:<?B=D;???@?A@@?<AAADD;D;@<@@@@@/AB;;;1866///=66;<ADDD/A>>>@>D=??<???@===;>:=>A@@A:==@<@BCA>>>>@@AA?DD???@><>>>>?=?A;<><<?A@>?
@ATNG8:01050:05157
GATGGTAGCTCTGCTCTGACTCTCGTACTCATTCGTTTCGGAAGAGACAGGTACGTTAATAGTTAATAGCGTACTTCTTTTTCTTGCTTTCGTGGTATTCTTGCTAGTTACACTAGCCATCCTTACTGCGCTTCGATTGTGTGCGTACTGCTGCAATATTGTTAACGTGAGTCTCGTAAAACCTTCTTTTTACGTTTACTCTCGTGTTAAAAATCTGAATTCTTCTAGAGTTCCTGATCTTCTGGGCTGCGCTGATATGCGCTACCATCGAATCCTCTTAGTCT
+
9:CB@BCCCDCCCCBBCCDCBCCCBBDCCCB@?ACEE=BB?C@CBBBCCD@CCCCC?B?BFDD?C>CCCCBBDDD?BACCC1CC?BBCC>CCBC?BCCACC?A@BDBB@BCCCCCBC?CCC@C@CBBBBCCC?CCCD>A@CBBBCCCCBBBBBBAACCB@BB?C@CCCCBBBCBCBBDDD<D@D@BCGCC5CFBBB>CCCCCCC@AA=@@@@,@@A@@>A@DC@CCBCBBB@C@CBCBCC=A@@A:@:::ACCCCCDCBBABBDD@CCEBA=AE@AAA@CEBBB
@ATNG8:01054:05154
GATGGTAGCACGACACGACGATGTGTACTCATTCGTTTCGGAAGAGACAGGTACGTTAATAGTTAATAGCGTACTTACTTTTTCTTAGCTTTCGTGGTATTCTTGCTAGTTACACTAGCCATCCTTACTGCGCTTCGATTGTGTGCGTACTGCTGCAATATTGTTAACGTGAGTCTTGTAAAACCTTCTTTTTACGTTTACTCTCGTGTTAAAATCTGAATTCTTCTAGAGTTCCTGATCTTCTGGACAGAGTGTGCAGATACTACCATCGAATCCTCTTAGTCT
+
777749::==;666;9<=6566:599>>>@@D?C:<;0;<299=A9:9>>9=@;:;4;:?>@@>@@CDC@@00/;)------$-8)-/:;;5;B??<??>:=>-/0/9//*/;?BBBCC@AAA@@:===9<<<=9>=;;5;;?@@?@?@;;;;;:;:087806:7;2789@:::55035:>>+/+/377999*8<888)579555=<;>1888)2999:7<79:4:=?=><<8<8<>?==><>>A=@????BB=>=@>>>@?@AAA;>>A??=@B:==><>??AA
@ATNG8:01062:05125
GATGGTAGGCACTGCGCACACATCCCAGAAGATCAGGAACTCTAGAAGAATTCAGATTTTTAACACGAGAGTAAACGTAAAAAGAAGGTTTTACAAGACTCACGTTAACAATATTGCAGCAGTACGCACACAATCGAAGCGCAGTAAGGATGGCTAGTGTAACTAGCAAGAATACCACGAAAGCAAGAAAAAAGAAGTACGCTATTAACTATTAACGTACCTGTCTCTTCCGAAACGAATGAGTACACATCGTCGTGTCGTGCTACCATCGAATCCTCTTAGTCT
+
;;=>?BAC@CCCCCBCBBB@@AACC>CBB@CCCCCC@B@BBBBBCB?BB?B@CDDBBBDD3B?AABCBBAA::9.9?:;;;;*;A=@:@@@7ACF@B;;;@@@00-/7::8;?B?BCCCCDCCCCCBBBBBD?CCCC?C?BBBCCC@C@B@@=@AABBAAA@AAACCDABB?99:@CBBBE>A==9:99999%:@;<857AC@@>=A<A>?@;@;@@CCC?AACAAAC=?=@BA;A??<?BBBBBBBBBBBBABBBBBCC?@?BBB?BBBBB@BC?CBB??BBAA
@ATNG8:01014:05196
GATGGTAGTGTCAGTGCGCGTCGTCCAGAAGATCAGGAACTCTAGAAGAATTCAGATTTTTAACACGAGAGTAAACGTAAAAAGAAGGTTTTACAAGACTCACGTTAACAATATTGCAGCAGTACGCACACAATCGAAGCGCAGTAAGGATGGCTAGTGTAACTAGCAAGAATACCACGAAAAGCAAGAAAAAAGAAGTACTCTATTAACTATTAACGTACCTGTCTCTTCCGAAACGAATGAGTACTACTCTCAGAGACACACTACCATCGAATCCTCTTAGTCT
+
9<<=@DCCABBBBDCCCBBBCCCCCACCC@CCCCCC?B?BCCBCBB?BB@C?@?@89999.:?CBBCCCCBBBB8>>:::::*;?>@>BBB:BCCACBBBFDC@@>A@CE@DCC?CBBBCCCCCCECCCCBC>@A996:AA@ABAB@C@CBA@BCCCCCCC?CCCBBB?>>89993999999+9==;<<<<<=&==9=979>=?=>;=8<CCD;>;>??@@=A?><<:8/70888)8;:5;BAAAAA@@@CCAAAD???AA@@@A>>:>>>8827:5999;@>>>>
@ATNG8:01014:05207
GATGGTAGTGTCATATGAGAGTGTGTACTCATTCGTTTCGGAAGAGACAGGTACGTCAATAGTTAATAGCGTACTTCTTTTTCTTGCTTTCGTGGTATTCTTGCTAGTTACACTAGCCATCCTTACTGCGCTTCGATTGTGTGCGTACTGCTGCAATATTGTTAACGTGAGTCTTGTAAAACCTTCTTTTTACGTTTACTCTCGTGTTAAAAATCTGAATTCTTCTAGAGTTCCTGATCTTCTGGACAGAGTGTGCAGATACTACCATCGAATCCTCTTAGTCT
+
8<<=?B?A?A=====BCCCCC;<:BBB@@@A@>A@@@8;;49<;;;??CF@CCCCBBB<?>>C?CAECCCCCCCF@CCCCC5CC@DBCC>BEBB?AAA;@@8;;CFHE?CBCCBBBC?BBB?B>BBCBBBCC@CLBB@BCCCDBBBCDFGJBBAA@CBB@CCAD?BCBCCBBBC@BAAAA8A=A=AAAAA2@BBBB>BBBCCBCBBB@BCCC5CCCBC@C?AA=ACCECBB@B@CCCDCD;::A?BBCCCCCCBBBCCCCCBBBC@CDE@@?@C@@@@?AA@@@
@ATNG8:01015:05216
GATGGTAGCTCACGTACGTCACACGTACTCATTCGTTTCGGAAGAGACAGGTACGTTAATAGTTAATAGCGTACTTCTTTTTCTTGCTTTCGTGGTATTCTTGCTAGTTACACTAGCCATCCTTACTGCGCTTCGATTGTGTGCGTACTGCTGCAATATTGTTAACGTGAGTCTTGTAAAACCTTCTTTTTACGTTTACTCTCGTGTTAAAATCTGAATTCTTCTAGAGTTCCTGATCTTCTGGTCTACTACACTGTACTCTACCATCGAATCCTCTTAGTCT
+
:CCC>A@FEC@@@A@<565<:@@BBBBBCBBB@BCCI>BA?AACCCDBCBACDBBB?B>ACBA<<7;;<==<<<;799===.>A>A@AA:?@BD@CBB@BB999@>>>=>><=?A>>;>@@;<<><>>655=:=<;;499;<<;;@>@BAAAC::4;8817;7;4;:@AA?<<;<@ABAB5B6;088=<</>;;:A.99<566;;;;////).//.8485=>:>BB@<<;49478789>,//606::=:::><9:9877>A799499=<<6=B=;;;<>>AA@
@ATNG8:01017:05196
GATGGTAGAGTACAGTGTAGTAGACCAGAAGATCAGGAACTCTAGAAGAATTCAGATTTTTAACACGAGAGTAAACGTAAAAAGAAGGTTTTACAAGACTCACGTTAACAATATTGCAGCAGTACGCACACAATCGAAGCGCAGTAAGGATGGCTAGTGTAACTAGCAAGAATACCACGAAAGCAAGAAAAAGAAGTACGCTATTAACTATTAACGTACCTGTCTCTTCCGAAACGAATGAGTACACACTCTCATATGACACTACCATCGAATCCTCTTAGTCT
+
@<<=@CCBCBCCDDBBCCBCCHCDC?BBD@CCCA@A@D?CCCAAACACC?B?BBBDBDDD3C>AABBBCCEBBB=@@A@???0@A=B=BBB9BBB?BCBCDCBBB@C@BB@BBB>AABBCCCCAABBDCCBC@CCBB@BAA@CBBB@C@C@@=;;;BABBC>AABBCD?CD@ABB?BAAAA;@997:FDDD1??@C:::BA===:=:=>AA7;7;@CBB@BCBCBCC?B=@?A<BBC?CCCD???CCBBAACBBB>>@@????BB@BBBBB?BB=AAB?B@@A>
@ATNG8:01017:05200
GATGGTAGTATCTGTCTACGAGGCCAGAAGATCAGGAACTCTAGAAGAATTCAGATTTTTAACACGAGAGTAAACGTAAAAAGAAGGTTTTACAAGACTCACGTTAACAATATTGCAGCAGTACGCACACAATCGAAGCGCAGTAAGGATGGCTAGTGTAACTAGCAAGAATACCACGAAAGCAAGAAAAAGAAGTACGCTATTAACTATTAACGTACCTGTCTCTTCCGAAACGAATGAGTACACACTCTCATATGACACTACCATCGAATCCTCTTAGTCT
+
5<>>?BBCBABBCCCCDCCCCB?B@CCC@CCCB997;?@@DFAAA@CC@B?BBBCBAAC3C?ABBBBBABA@@8>@99888(9B;A?BBB9BCD?BA==BA>>><>;>>9<994:=>??@AAAAAAAA@>>:>>>>9>;=>=>>A;A;?AA;A?>?>>>>;AA>>@@===:<BB=B@<>A7::@=AADDD/::8;AAAAB@@@;A<>>=A<A=:;;@?<?AA@?@?<A<@@A:?AA?BBBC888<;@@@BAA>>>?>>AAA@:;7:BB@A>AD?@@A>AAABB
@ATNG8:01022:05171
GATGGTAGCTATACGTATATCTATGTACTCATTCGTTTCGGAAGAGACAGGTACGTTAATAGTTAATAGCGTACTTCTTTTTCTTGCTTTCGTGGTATTCTTGCTAGTTACACTAGCCATCCTTACTGCGCTTCGATTGTGTGCGTACTGCTGCAATATTGTTAACGTGAGTCTTGTAAAACCTTCTTTTTACGTTTACTCTCGTGTTAAAAATCTGAATTCTTCTAGAGTTCCTGATCTTCTGGAGATACACATGATACTCTACCATCGAATCCTCTTAGTCT
+
5:<=?;9;BCCBBBCDDCCCGCCBBACCCD;;7<CCC;BB6919@ABCCC@CCBCB@B?ABBA>A=AAAAAAABC>AAA@A2@=8?AAA<BDDC@CCB???7::AA9948==<@B9999BB?B588==889B=AAAA8;;??888>===>>>>A@58887<>8=;>===>===<5778>@2=7@6::===+///9;)//9697==<<:;A@A*:AABA7;6;=8=>>>ABB=B;>>>==?<>===;;;@@@>>>@??@C??;;;B=CF??>8;;:;;;6///77
@ATNG8:01023:05218
GATGGTAGAGAGACTGTAGCGCACCCAGAAGATCAGGAACTCTAGAAGAATTCAGATTTTTAACACGAGAGTAAACGTAAAAAGAAGGTTTTACAAGACTCACGTTAACAATATTGCAGCAGTACGCACACAATCGAAGCGCAGTAAGGATGGCTAGTGTAACTAGCAAGAATACCACGAAAGCAAGAAAAAGAAGTACGCTATTAACTATTAACGTACCTGTCTCTTCCGAAACGAATGAGTACGATGAGAGAGCTCTCTCTACCATCGAATCCTCTTAGTCT
+
?<>?@CCBCBBB@@@@C@AAACBBD>CCB@BBBA@@=A=@BACCBBAFD>B>ABBBBCCC3B?BBCBBBBBA@@:@@ABBCB2BB@B@CDE;EBB:;;CACGDEDAE@CB?BDC@BAABBCCCCCCCEDEBB>ABBB8::CBBBBB@C@CA@>ADCCCABBACBBBCC?CC@?@?<??AAA;AAA>ACDDD2CC?B???BA@@@;@>GE>>:=:?>@@A?AAAADBC?B?BBD>CBB?BBBBBBBCBAAABBBA>>>>>>888=>9>;;;===>:;;;:>B;;;
@ATNG8:01027:05218
GATGGTAGATATATGCACGCTCTACCAGAAGATCAGGAACTCTAGAAGAATTCAGATTTTTAACACGAGAGTAAACGTAAAAAGAATGGTTTTACAAGACTCACGTTAACAATATTGCAGCAGTACGCACACAATCGAAGCGCAATAAGGATGGCTAGTGTAACTAGCAAGAATACCACGAAAGCAAGAAAAAGAAGTACGCTTTTAACTATTAACGTACCTGTCTCTTCCGAAACGAATGAGTACATAGATATACGTATAGCTACCATCGAATCCTCTTAGTCT
+
:>>D@DDBBBBA@BBCBAB@@@AAA<>>@=@ACA;;7<?<;:?@?C?CC9;7:BA=<<;<(919>@???BBBBC>CAAADA@,00+0/2779/9:<:@==BBA=00+/8=@6??@;??@@@CACCBAAADBBB@CBDC?BBDCC?BC@CACCC?@BABBBBD@C???>>9=C5::C?BBBCF>AAA?CCDDD2A>=@000:0000)4<;B9948:A=>?B@BB??:99?B@BBC?BBB?BBBBBBBBBBBCBBBBBBBBBBCCBBB>@@@@A>AB>AA@=@?:99
@ATNG8:01030:05215
GATGGTAGGCGACATACATACGCGCCAGAAGATCAGGAACTCTAGAAGAATTCAGATTTTTAACACGAGAGTAAACGTAAAAAGAAGGTTTTACAAGACTCACGTTAACAATATTGCAGCAGTACGCACACAATCGAAGCGCAGTAAGGATGGCTAGTGTAACTAGCAAGAATACCACGAAAGCAAGAAAAAGAAGTACGCTATTAACTATTAACGTACCTGTCTCTTCCGAAACGAATGAGTACTGCGTCTCACTCTCGCCTACCATCGAATCCTCTTAGTCT
+
?@CC<@@@=@;6;CCCBBCBA@@@B@BBLAECBB;;9;@BDDBD;;7;B<@<?@ABBBBB2B?BBCGGCCCCCC?ECBCDCD3@B?A?CCC;CGEEECCCCCCBC?B?BB?BBB?BCCBBBCCCCCBBCCCC@CCCC?CBBBBCCD?C>AA@<@@@ABBBB@C;;<DC@DC@CBB?BBBBB=A9979ACEC2CD?BBBCC???A;?:?ACB;?<>?BBC8;;;;;BB@D?BCH>B;:8:??BBCBBBBBCCCCC@@@CCBB@BDC@CCBBB@BB=@@C@CDBBB
@ATNG8:01031:05185
GATGGTAGCGCGACGAGCGTAGACCCAGAAGATCAGGAACTCTAGAAGAATTCAGATTTTTAACACGAGAGTAAACGTAAAAAGAAGGTTTTACAAGACTCACGTTAACAATATTGCAGCAGTACGCACACAATCGAAGCGCAGTAAGGATGGCTAGTGTAACTAGCAAGAATACCACGAAAGCAAGAAAAAGAAGTACGCTATTAACTATTAACGTACCTGTCTCTTCCGAAACGAATGGTACGTGTGCGACGTGTCTCCTACCATCGAATCCTCTTAGTCT
+
BCCE@BCBBBAABBCCCCCGGEEBD=CCC@CCDAAA?C?BBGBB@?=@A>B?BCCBBBBB3B?DCCCBBBBBBB<BCDDCCC2CC?C@CCB9BCEACBBCCCC?@;@=@@=@DE@BBBBBBCCDDCCCBCDD@CBAA?BBBBAB@B?C@C??>?CBBBBBC?CCCAAA?CD?>>?399<=<5===9:::::(9B?B???B@@@A<@<@@@@:>:=@BAA?AA:::EB?C?CCC@BBB?BB?BBBBCCAAABBBBBB@CAA;?@A=@;;:>8=<8:;:;@AA@@
@ATNG8:01033:05219
GATGGTAGCATCATGCATATCTCACCAGAAGATCAGGAACTCTAGAAGAATTCAGATTTTTAACACGAGAGTAAACGTAAAAAGAAGGTTTTACAAGACTCACGTTAACAATATTGCAGCAGTACGCACACAATCGAAGCGCAGTAAGGATGGCTAGTGTAACTAGCAAGAATACCACGAAAGCAAGAAAAAGAAGTACGCTATTAACTATTAACGTACCTGTCTCTTCCGAAACGAATGAGTACGATGAGATCTCGTGTGCTACCATCGAATCCTCTTAGTCT
+
88895:;;@<<=CCBBCCCCCCCCC?BBC@DBABBC?B@BCBBCCC@CC?B?BCAA@???+A>AABCBBBB@A@8>?<<;;;';B>C5;;;&9BB<@;9;CCCCG@D@CC@CBB?ACBBCDCCBBCCAAACCACC@@=@@@@BCBA?BAFCB@CAAACCCC@CCCCBB?DD@??@?CCDCC<ABC@CBBBB3CB?BBBBBCBBB?@7;;@B=A<AA@@@<@@@@AAA;@;?AB<AAC@CCBBBBBAAABBBCAB999@@>>?<<<=C>>>B=>=:=@A;@B@??
@ATNG8:01036:05187
GATGGTAGCATCATGCATATCTCACCAGAAGATCAGGAACTCTAGAAGAATTCAGATTTTTAACACGAGAGTAAACGTAAAAAGAAGGTTTTACAAGACTCACGTTAACAATATTGCAGCAGTACGCACACAATCGAAGCGCAGTAAGGATGGCTAGTGTAACTAGCGAGAATACCACGAAAGCAAGAAAAAAGAAGTACGCTATTAACTATTAACGTACCTGTCTCTTCCGAAACGAATGAGTACGGAGAGTACGATATGTCTACATCGAATCCTCTTAGTCT
+
BCCD?BAAAACCCCDBBCCCCBBDD@DCC?BBBCBB@B@CCCCBBB@BB>A>ABCCCBBB3B?BBBBBB@@<<<3<=9:;;;$:<7<4999&5<@?@B@BECCCD?B?BC@CCC?CCCCCCBBBCCCCAAAC?CCCC?BBBB@@@D?CABBB?BCCCDABB?CBBBBBBCD?B>>299999+9<<<999999%0>;>0/0??BBA<@<>>AA5;7;?CBC@BDBBBAA6:5:@@9ABB@BCBBBBBB@AAABACDCCAAAABAC@@AADAA;>><=>=<@A???
@ATNG8:01038:05173
GATGGTAGTAGTACACTAGTCATACCAGAAGATCAGGAACTCTAGAAGAATTCAGATTTTAACACGAGAGTAAACGTAAAAAGAAGGTTTACAAGACTCACGTTAACAATATTGCAGCAGTACGCACACAATCGAAGCGCAGTAAGGATGGCTAGTTGTAACTAGCAAGAATACCACGAAAGCAAGAAAAGAAGTACGCTATTAACTATAACGTACCTGTCTCTTCCGAAACGAATGAGTACACACTCTCATATGACACTACCATCGAATCCTCTTAGTCT
+
4::<8A<>@<@A<;;;;<;;9;944.444.49:<=?9>>AABB:9:?BA:@<@@@?<<<.;7::9:884438:18899:<<):98>.55)/:;)////77754.4344.49839884////<<:<@;;;;7;;<>455>==<<=8:4:--(-65--(-6669;=;:943/(/88(/----(--/4////*/9489833267727/5522239:<==9<<<547?38388?6::?8:;;:::::::;<<=<9<89??866666(//6665==7<==533388
@ATNG8:01040:05219
GATGGTAGTATATCGCGTCGCTATCCAGAAGATCAGGAACTCTAGAAGAATTCAGATTTTTAACACGAGAGTAAACGTAAAAAGAAGGTTTTACAAGACTCACGTTAACAATATTGCAGCAGTACGCACACAATCGAAGCGCAGTAAGGATGGCTAGTGTAACTAGCAAGAATACCACGAAAGCAAGAAAAAGAAGTACGCTATTAACTATTAACGTACCTGTCTCTTCCGAAACGAATGAGTACACACTCTCATATGACACTACCATCGAATCTTCTTAGTCT
+
:<<>:A=@B@BBBBBBBBCBCECBBACBB@BAB;;;@B@CFCBAAD@ED@C?@@@BBBBB3C?@@A@CCCBBBB998::999'9@;>:>>?8ADCAB;<;CBBBB@B?AB@BBB@BBCCCBBCCCCCCDBBC?CBCB?BCCBDF??=@@C@@?ABBDCCCC?CDABDC?BC?CCC?CBA@@9?>=9?AAAB3BC@CBBBB??AA7;7;??A7;7;@BBB@CCBBAAA=@=@@@:ABC@BABBBBBBBABADEBB???CBBBCCBB?B??@E@BAB@BB?BBCBB
@ATNG8:01045:05182
GATGGTAGTGTCATATGAGAGTGTGTACTCATTCGTTTCGGAAGAGACAGGTACGTTAATAGTTAATAGCGTACTTCTTTTTCTTGCTTTCGTGGTATTCTTGCTAGTTACACTAGCCATCCTTACTGCGCTTCGATTGTGTGCGTACTGCTGCAATATTGTTAACGTGAGTCTTGTAAAACCTTCTTTTTACGTTTACTCTCGTGTTAAAAATCTGAATTCTTCTAGAGTTCCTGATCTTCTGGGTTATCAGCGAGTATCTACCATCGAATCCTCTTAGTCT
+
AA;<;>>CCBDBBDBCCCCFDDBBBBCBCCDB?BCBC=CC?C@CCDBBBD@CDICB@B@BBCC@C@CCCDDBBBB<@????,?@;@@AA<AB@@=ACC?CC:<<CDCDACEEEGEGCAAAA@B@CCCCBBBE@CCBB?B@AACCCCCCCBDBBBB@DFC@@@7;7:AAABCBBB>@;;;;.;>B>;;;;;*;CCCC=A@CCCCCBBB5;;<;*<BBBC@D?CB@BA@BCBB@B?BBB@@@;@;:;6;?CCCCCCCCBBBCCDCC@CCCBB?BB?BCB?CC999
@ATNG8:01052:05194
GATGGTAGCTCTGCTCTGACTCTCGTATCATTCGTTTCGGAAGAGACAGGTACGTTAATAGTTAATAGCGTACTTCTTTTTCTTGCTTTCGTGGTATTCTTGCTAGTTACACTAGCCATCCTTACTGCGCTTCGATTGTGTGCGTACTGCTGCAATATTGTTAACGTGAGTCTTGTAAAAACCTTCTTTTTACGTTTACTCTCGTGTTAAAAATCTGAATTCTCTAGAGTTCCTGATCTTCTGGTGTCGTCTATCATGTACTACCATCGAATCCTCTTAGTCT
+
AACC@BBCC@;?BA@@ABBBCCCCDA@AB;;7;BBC=CB?B?;;;BBBB@CCCCD?B:;6>C;CACABBCCCED@BBBBA2@@<@AA@8@@BCACCGAKI;;;BDEFAABBCDDCC;;<C@C@CDCCBA@A@DBBB@CBBBBBCCBCCCBAAAB<;;;=@@?C>AABBBBCAA=>=====(929=BCHFI5CB;;;9:BCDCBBB;;9;CDC5CCBBC:;8;BBABBC@@?@ACCCCDC?C;;9<BCBCDBBBCCCCCBBCAAB<;<DEDDCC@BDD?BCCBB
@ATNG8:01053:05188
GATGGTAGAGTACAGTGTAGTAGACCAGAAGATCAGGAACTCTAGAAGAATTCAGATTTTTAACACGAGAGTAAACGTAAAAAGAAGGTTTTACAAGACTCACGTTAACAATATTGCAGCAGTACGCACACAATCGAAGCGCAGTAAGGATGGCTAGTGTAACTAGCAAGAATACCACGAAAGCAAGAAAAAGAAGTACGCTATTAACTATTAACGTACCTGTCTCTTCCGAAACGAATGAGTACACACTCTCATATGACACTACCATCGAATCCTCTTAGTCT
+
CAAA@CCCCCCCCBABCDEDCCCCC@CCC@CBCCCB?B?BBBBCCC@BC?C@ABA@@@@@2@>BBBBBBCCBBB>BBBCCCC5BB@B@CBB<CCC@CCCCCCB::7;?BC@ECA?BBCBCCDCCCCCCCCDD@DB??<@@AACCBB?C@CBB@BCCDBBAC@CBBAAA?AB=@@A999BBC=A:9399999(:@;A???B@B?>:=:====7=8=>BBBACB@A@CC@C@CCD>C@@=ADCCBAACBBBBBBBB@@@BAAABBBB?BDCBB?BB?BBB?BBBAA
@ATNG8:01056:05210
GATGGTAGCGCATATCAGCGCAGCCCAGAAGATCAGGAACTCTAGAAGAATTCAGATTTTTAACACGAGAGTAAACGTAAAAGAAGGTTTTACAAGACTCACGTTAACAATATTGCAGCAGTACGCACACAATCGAAGCGCAGTAAGGATGGCTAGTGTAACTAGCAAGAATACCACGAAAGCAAGAAAAAGAAGTACGCTATTAACTATTAACGTACCTGTCTCTTCCGAAACGAATGAGTACTATGTAGAGCTCTATACTACCATCGAATCCTCTTAGTCT
+
BBCC@C9<<BECCCCCCCCCBBBCC?CBB?CCCBBB<@=A@CDDBCGEL?B?BBCBBDDC5C@CDEGCCBBAA?6?B::;:6;C@C5;;;.;AA@D;<=BADCC@D@BB@BCC@BBBBBCDBBBBBBBCCC@CCAA?BBCBCDBB?CAHBA>ADBBBDDB@BBBBDD?CC?AAA?CCDDE=B>@>@FFDD3BB?BAAABBBBB@B>AABB?B?CADBB@BBAAABA>B>ACC=D@@>@CCBBCCBBBBBCBBBBBBBBBBBBBB?AAB@@<>>:=?;6:@999
@ATNG8:01059:05207
GATGGTAGTGTGTCTCTGAGAGTAGTACTCATCGTTTCGGAAGAGACAGGTACGTTAATAGTTAATAGCGTACTTCTTTTTCTTGCTTTCGTGGTATTCTTGCTAGTTACACTAGCCATCCTTACTGCGCTTCGATTGTGTGCGTACTGCTGCAATATTGTTAACGTGAGTCTTGTAAAACCTTCTTTTTACGTTTACTCTCGTGTTAAAAATCTGAATTCTTCTAGAGTTCCTGATCTTCTGGTAGAGCGTGCATATATCTACCATCGATCCTCTTAGTCT
+
ABFM?B@AADC;5556566>ADAABA;:0=///:::2;>:>;>>>>?=>@BDCBB?B?AAAC@C@BBCC;;;CA=:9999*9;5;ABB=BDBB@BHCABB?AABBBC@CCCCCCDD@FBB?B@CCCCCCCD@BBBB?BBCBCCCBCDCBBBAAA?ABB@BE@C@BCBBCCDDC?B@@@@7A?B>BCCCC2BB;;;69A@BBBCCCC@CDFD5BBBCE@CACD@CBBCCCC@C?CCCCBC?AAB=;<;;ABBB@@@;::4>:8:=8778////16//+5====
@ATNG8:01061:05188
GATGGTAGGCGACATACATACGCGCCAGAAGATCAGGAACTCTAGAAGAATTCAGATTTTTAACACGAGAGTAAACGTAAAAAGAAGGTTTTACAAGACTCACGTTAACAATATTGCAGCAGTACGCACACAATCGAAGCGCAGTAAGGTTGGCTAGTGTAACTAGCAAGAATACCACGAAAGCAAGAAAAAGAAGTACGCTATTAACTATTAACGTACCTGTCTCTTCCGAAACGAATGAGTACGATGAGAGAGCTCTCTCTACCATCGAATCCTCTTAGTCT
+
<889455<8<;:9CCCHCBC:;;BB?BBB@BCCC?A=@<@BBBCCC@BB?B@BCDCCDDD5C?BBCCCCCCCCC>@@@@@@@0@B?B@CCF<CGGAICBBCCC;;9;?BB?B@@=?CCBLDDBBCCBCCCCC?CCBB?@@@BCCED@FAB?A?ACCBBBCC@CBBBBB?BD@BBB@BB???9>??=@@@@@.:938?AA=BCCC@B?BCCB@C@CCEDD?BBAAABC?B?BDD>CDD@AA@BBBAAA?????BBBBBBBBBDBBB?BAAAB?BC?CCD8>>=>;
@ATNG8:01014:05227
GATGTAGAGAGACTGTAGCGCACCCAGAAGATCAGGAACTCTAGAAGAATTCAGATTTTTAACACGAGAGTAAACGTAAAAAGAAGGTTTTACAAGACTCACGTTAACAATATTGCAGCAGTACGCACACAATCGAAGCGCAGTAAGGATGGCTAGTGTAACTAGCAAGAATACCACGAAAGCAAGAAAAAGAAGTACGCTATTAACTATTAACGTACCTGTCTCTTCCGAAACGAATGAGTACTACTCTCAGAGACACACTACCATCGAACTTGCAGAGTCT
+
AA@:@:?@AABCCB;;;CCFCCBB<BBC?BB@@@B?C@CFCCCAA?AA?A?AB::8ABC1@<@A@@@BBBABA9:9;A@@A0BB?B=BBB7@BB?BBAABA@@@=@@BB@CBB?ABCBKICCGCCCBBCBC@BBBB?BAAADCA@=A@BBB?@@@BCCBB?DBCBCD=9848A?;@BBCC=998887889(9?8;>>>?>===<?<>AAA9>9=<AA?=??98:AA=A=ABB=AAB@BBCBB>>?BBBCBBBBBBBCC@>?@6707:77:78818A>>AA888
@ATNG8:01016:05267
GATGGTAGTATCTGTCTACGAGAGCCAGAAGATCAGGAACTCTAGAAGAATTCAGATTTTAACACGAGAGTAAACGTAAAAAGAAGGTTTTACAAGACTCACGTTAACAATATTGCAGCAGTACGCACACAATCGAAGCGCAGTAAGGATGGCTAGTGTAACTAGCAAGAATACCACGAAAGCAAGAAAAAGAAGTACGCTATTAACTATTAACGTACCTGTCCCTTCCGAAACGAATGAGTACTACTCTCAGAGACACACTACCATCGAATCCTCTTAGTCT
+
:;<?@CCCCCCABCDCCCBBBB;69:CDD;69AA;;2:399588/9388*0)////333&31779333;:;==14466@<<*54.5.55505<>9<AA@==9:;69>@@=BA@;@C;;;@?BBECCBBA@A>A@@@?BBBAAAA@<A@A<<6;ABBBBBB>BBBBBB@>><>BB:>=BCC:@>?;?BBBB3BC@CAA@CB@?A3918<==4:5:>995:=<<>>6>:>>?==5;00+0//89==?799BBBBBA<:::8734?>;>=;;;6;;97775:????
@ATNG8:01019:05247
GATGGTAGACATATCGTACTCTCTGTACTCATTCGTTTCGGAAGAGACAGGTACGTTAATAGTTAATAGCGTACTTCTTTTTCTTGCTTTCGTGGTATTCTTGCTAGTTACACTAGCCATCCTTACTGCGCTTCGATTGTGTGCGTACTGCTGCAATATTGTTAACGTGAGTCTTGTAAAACCTTCTTTTTACGTTTACTCTCGTGTTAAAAATCTGAATTCTTCTAGAGTTCCTGATCTTCTGGTGAGATATGCATGATGCTACCATCGAATCCTCTTAGTCT
+
/:89+//;@BBCC;;;CDCCC@CCCBBB@BBB999D>8;A>A@BBCBBCC?CCBAA5928??=9A559A@ABA??=====>+398@:00(////5;///4B;<<CB=>;>BBB@@DA=AAC:?;@AA>==BB=A???<@@@A@@@BA>>>>=?>@5;;;5;=:>=AAA@>>>AB=@@???2>5;5:;===+=A>>?7>==;::==>=8>>>>/>>>>>=D9@?;A===@@@>D<@@==;;5;??;@@?@?>>>@@A???@A===@<@>=9=7==///=9=;9=9
@ATNG8:01019:05261
GATGGTAGGTGCACATGAGTGTATCCAGAAGATCAGGAACTCTAGAAGAATTCAGATTTTTAACACGAGAGTAAACGTAAAAGAAGGTTTACAAGATCACGTTAACAATATTTGCAGCAGTACGCACACAATCGAAGCGCAGTAAGGATGGCTAGTGTAACTAGCAAGAATACCACGAAAGCAAGAAAAAGAAGTACGCTATTAACTATTTAAACGTACCTGTCTCTTCCGAAACGAATGAGTACGTGTGCGACGTGTCTCCTACCATCGAATCCTCTAGTCT
+
4:<=;=CC9AA@@<566666>==;;7;;939444885:7;:89://)//39499999999$9299@AA@C?CCJ>A@BBCC9<<5:4;9,5557;::;66558>58828373(3:::<=?>?>>@B6955.59995:<=>565:597;=939<999@99299==793836943,38333,3;;,33333$3;4:::::;;?;.3/25222'25'5:995.555<==>8<6444(48<7<;;;583<<;87787789333;;6;9838///85776-...8556
@ATNG8:01022:05235
GATGGTAGCGAGCGAGTGTGTATACCAGAAGATCAGGAACTCTAGAAGAATTCAGATTTTTAACACGAGAGTAAACGTAAAAAGAAGGTTTTACAAGACTCACGTTAACAATATTGCAGCAGTACGCACACAATCGAAGCGCAGTAAGGATGGCTAGTGTAACTAGCAAGAATACCACGAAAGCAAGAAAAAGAAGTACGCTATTAACTATTAACGTACCTGTCTCTTCCGAAACGAATGAGTACAGAGAGTACGATATGTCTACCATCGAATCCTCTTAGTCT
+
BCCC@CCCBBBBBBBBCCCCCCBBB@CCD@CBBBAA?A>BBCCCBA?AA?A?BBC@@@@@0@?CCCCCCBC?@>6>B::;;;*;?;?4:9909AD@CBBBCBC@@=@?BB@BBD?BBACBAABBBCCCCDBC@CDCC@BBBCCCCC?B@CBB@BDCCBCCC@CCBAAC@DD?@BB>BB@??7?>>9?AAAA3AB?B??@BBBCC>A>BFED>><?ACDF@CCBBBBB@D@ABD=CCC?CCBBBBBBCCCCCA??@BBB==>@@BC?BBBBB@BB?@??<@A?@?
@ATNG8:01023:05242
GATGGTAGTATATCGCGTCGCTATCCAGAAGATCAGGAACTCTAGAAGAATTCAGATTTTTAACACGAGAGTAAACGTAGAAAGAAGGTTTTACAAGACTCACGTTAACATATTGCAGCAGTACGCACACAATCGAAGCGCAGTAAGTATGGCTAGTGTAACTAGCAAGAATACCTCGAAAGCAAGTAAAAAGAAGTTACGCTATTAACTATTAACGATACCTGTCTCTTCCGAAACGAATGAGTACACATCGTCGTGTCGTGCTACCATCGAATCCTCTTAGTCT
+
8::<@@@@BA@@@BCBCBBCCHCCB@A@@?BBAABB=B=:;6666;<?><>;>?;@DGGG5A?ABD@@@CBBBB=BCJCDCD>>>:?<@@@1<<@;@<<?@=;45455;=CCC@CCBBBBCCCBA@@BBBB@CCCD@BBBCDBDD?BBBAA>@CDCCCCF@BBAABB?BD?BBC@CBBBB=AA@<?===??,>?;8949?AA@@A=A<>;;;<A:=89888/555::8=374333'.--(----3335588222;?>>?@A?9:8>>:=<><@;?A?@@?<?BB@A
@ATNG8:01027:05252
GATGGTAGTGTCAGTGCGCGTCGTCCAGAAGATCAGGAACTCTAGAAGAATTCAGATTTTTAACACGAGAGTAAACGTAAAAGAAGGTTTTACAAGACTCACGTTAACAATATTGCAGCAGTACGCACACAATCGAAGCGCAGTAAGGATGGCTAGTGTAACTAGCAAGAATACCACGAAAGCAAGAAAAAAGAAGTACGCTATTAAACTATTAACGTACCTGTCTCTTCCGAAACGAATGAGTCTACTCTCAGAGACACACTACCATCGAATCCTCTTAGTCT
+
>:<>ABBBCCBCBBBCCDDAAACCE>BBC?BBA@AC=A=ACBBBBA>;;6;>ABA99999):8@@BCBAA?99:,:>;;;;.9>9=2999&9<<7>@CDCECA@?@@CC@CCD@ABBAAACCCBBBCBBBB?BBAA>ABBABBBB@C@C@@=@BBBCBBA@CCAABC@??=??=8<:000*///3//////$//)38==>;8:8(//(////(/).9::?<A@@????9>9>>>9?AA?BDCCB@@@CCCCDCBBBCCDEBB?@@?BCBBB@BB????;?BBBB
@ATNG8:01028:05251
GATGGTAGTATATCGCGTCGCTATCCAGAAGATCAGGAACTCTAGAAGAATTCAGATTTTTAACACGAGAGTAAACGTAAAAAGAAGGTTTTACAAGACTCACGTTAACAATATTGCAGCAGTACGCACACAATCGAAGCGCAGTAAGGATGGCTAGTGTAACTAGCAAGAATACCACGAAAGCAAGAAAAAGAAGTACGCTATTAACTATTAACGTACCTGTCTCTTCCGAAACGAATGAGTACGAGAGAGCACACGTGTCTACCATCGAATCCTCTTAGTCT
+
>@AC?BBBCBBBCBCBDCCCCCBBB@CBD@CCCC@@=A?CCCBBBD@CD@B@CCC@@@@@0@?BECCCCCCCCD>A?;9999':?;;:>>?7ACCBCBBACCBBC?A?AC@CCC?CCBBBBBCCCCCDCCCC>@@DE@BBCBCB??=@?C@@>AAABBCBB?ACCBBA?BB@BBB=??CBB=????BBBBB3BB?BAABB>==@;><>AAA7;7;BCCC@E@CABCB@C?CCC>CBB?CBBACCCCBBBBBBBC=>>BCBAA>==8=;;;@;>=<>>=<@A===
@ATNG8:01028:05257
GATGGTAGCACGACACGACGATGTGTACTCATTCGTTTCGGAAGAGACAGGTACGTTAATAGTTAATAGCGTACTTCTTTTTCTTGCTTTCGTGGTATTCTTGCTAGTTACACTAGCCATCCTTACTGCGCTTCGATTGTGTGCGTACTGCTGCAATATTGTTAACGTGAGTCTTGTAAAACTTTCTTTTTACGTTTACTCTCGTGTTAAAAATCTGAATTCTTCTAGAGTTCCTGATCTTCTGGTCTACTACACTGTACTCTACCATCGAATCCTCTTTAGTCT
+
@<@>>CABBB;;6=BBBB;966=@ABBBCCBBABCCJ?CC@E@CBBDBBB?CCCCB?B?BCBD@C?AAACCCC;A<@??;A+AA6A873,34448=<<8>?<<AACDF>AABCDCDD@BB><><@@=>=@@A=CC@@588;@;;<BAAAAA>===6;7959;4<7555C99777266666+666.65555(22666(,,,,,,65356::::*558884849=6=>==888;A;?>>8::688A;A><<///66;9<<<=96377*---79-330:666,6>>@A
@ATNG8:01028:05261
GATGGTAGCGCACACATAGATACAGTACTCATTCGTTTCGGAAGAGACAGGTACGTTAATAGTTAATAGCGTACTTCTTTTTCTTGTCTTTCGTGGTATTCTTGCTAGTTACACTAGCCATCCTTACTGCGCTTCGATTGTGTGCGTACTGCTGCAATATTGTTAACGTGAGTCTTGTAAAACCTTCTTTTTACGTTTACTCTCGTGTTAAAAATCTGAATTCTTCTAGAAGTTCCTGATCTTCTGGACAGAGTGTGCAGATACTACCATCGAATCCTCTTAGTCT
+
>8;=?CCBBBCCCCAAACCCCCCCCCCCCC997;@@@;AC>B@BEDECCI?BBBB<8<:=A=B<A?@AABA>@;@;:8<<<):;4///;;8;:BCA00.6..*--579<8>@>=====@CCC?@>BDBBCC;;8;ABA=BCCAAABBCBA@@@CAA?CAA=@C@C?CD@@A@BAA>A;;<;.;;?;>????*;;AAA6;;@;;:@:99@CEDD19999929<@A;:0000*0>7>;??@@??;??@;@ABBBABBB;;9BB@A@BBC=@;;;A=;;5;;:=B>?>>
@ATNG8:01030:05252
GATGGTAGTAGTACACTAGTCATACCAGAAGATCAGGAACTCTAGAAGAATTCAGATTTTTAACACGAGAGTAAACGTAAAAAGAAGGTTTTACAAGACTCACGTTAACAATATTGCAGCAGTACGCACACAATCGAAGCGCAGTAAGGATGGCTAGTGTAACTAGCAAGAATACCACGAAAGCAAGAAAAAGAAGTACGCTATTAACTATTAACGTACCTGTCTCTTCCGAAACGAATGAGTACACACTCTCATATGACACTACCATCGAATCCTCTTAGTCT
+
AA><>BABBBBBBCCBBCCCC@@;;7;AA@BBBAAB?C?BBCCCBB@BCAD@CBBABBBB2A?BCCCCBAB@>;5<?:;;;;*;A=?4:::*9BB?CHCCBBBCB?B@BB?ABC@CCCCCCCCCCCCDCBBB?CCBB?CCCBCCBB>D@CCC?CCCCCCAA=ACCAAA?CD@AAA>ABBBC<BBB?ABBBB3BB@BAAACAA>?4:7;>CC7<7;@CCC@CC@@@CC=?>?BE>D@@=ACABACCCB@@ACCBB>>>B@??BBBB?CBBBD@AA>ABB?BBAAA
@ATNG8:01033:05242
GATGGTAGACATATCGTACTCTCTGTACTCATTCGTTTCTGAAGAGACAGGTACGTTAATAGTTAATAGCGTACTTCTTTTTCTTGCTTTCGTGGTATTCTTGCTAGTTACACTAGCCATCCTTACTGCGCTTCGATCGTGTGCGTACTGCTGCAATATTGTTAACGTGAGTCTTGTAAAACCTTCTTTTTACGTTTACTCTCGTGTTAAAAATCTGAATTCTTCTAGAGTTCCTGATCTTCTGGGCAGACTCTCACACGCCTACCATCGAATCCTCTTAGTCT
+
:::=9>@@@BABABAA@BBCE<;;CB;;;BCD@BCCD>CBCC?;;:BBBB?BBBBB@C?BAA@=A>@AAAAAAAB>ABFCD3??=?ACC>BABC@CCDACG=<<CDCG@CCCCCBBC?BBB>B@CCCCCCAA?ACBBBCCCBBBBBCBBBBBBCC@CCD@DC@B?BABAAACCD@CCBBB:B?C?BBBBB2BBCCB>CAAACCC;;;?BCBB2BBBBGEGEFCADBBBBBC@B?CCGDBB?;;;B<BBCCCCCCDCCCCBC@CCC@CBCDC@;:;;CC@CCCBB
@ATNG8:01035:05226
GATGGTAGAGTACAGTGTAGTAGACCAGAAGATCAGGAACTCTAGAAGAATTCAGATTTTTAACACGAGAGTAAACGTAAAAAGAAGGTTTTACAAGACTCACGTTAACAATATTGCAGCAGTACGCACACAATCGAAGCGCAGTAAGGATGGCTAGTGTAACTAGCAAGAATACCACGAAAGCAAGAAAAAGAAGTACGCTATTAACTATTAACGTACCTGTCTCTTCCGAAACGAATGAGTACTGTATCTATGTGTGCGCTACCATCGAATCCTCTTAGTCT
+
CBBB?B<BCCCC?CDA@@DCCEDCC756;6;<<??C@C@CCCCCCC@BB?B@?>=99999)9;@ABBBBDFAA@8=>:;;;;*;@<=2:::4:BB=ECCCBBBBB@B@CD@DCC?BBBBBBBCBBBCCCCCC@CDBB?BCCBAB997;@CBB@A@@BBBCC?BBDCCB?BB>AB@9??@@@9>>>>BBCEB3BD@AAAACDCAA8;7;>>?:>:=EBBB?BBA@@@@;>;:::/9<<9>BBCBBBBBAAABA::9BAAABB>>>D<BBA??;=:5:;:)/00//
@ATNG8:01041:05252
GATGGTAGTCTCAGATAGTCTATAGTACTCATTCGTTTCGGAAGAGACAGGTACGTTAATAGTTAATAGCGTACTTCTTTTTCTTTGCTTTCGTGGTATTCTTGCTAGTTACACTAGCCATCCTTACTGCGCTTCGATTGTGTGCGTACTGCTGCAATATTGTTAACGTGAGTCTTGTAAAACCTTCTTTTTACGTTTACTCTCGTGTTAAAAATCTGAATTCTTCTAGAGTTCCTGATCTTCTGGTCTACTACACTGTACTCTACCATCGAATCCTCTTAGTCT
+
B@@:7;>BBBCCBBBBBAAACCDCCCCCBBB@=@@??:@C@DACCDCBBG?BB@:949<?><@7@<?CCCCCD@@;AA@A@,:;;,9???9?@BC@C@B>;;59;@A;;7;BBBBCA@<@;;7;>CBDCCCBD@CCBB@CCCCDBBBCCCCCBBBC?CCC<A@?C@CCCCBBCBD;A;;;;.;>A?DDJJJ5EBBBB>BBDBCBCBAA@DGED3CBBBB@B@CC?CCBCBBB@C@CCCCBB?BBDACBBBCEEFBBBBCDECCBCC@CBCBC?AA>ABB?BBB@A
@ATNG8:01045:05226
GATGGTAGTATCTGCACACTCTGTCCAGAAGATCAGGAACTCTAGAAGAATTCAGATTTTTAACACGAGAGTAAACGTAAAAAGAAGGTTTTACAAGACTCACGTTAACAATATTGCAGCAGTACGCACACAATCGAAGCGCAGTAAGGATGGCTAGTGTAACTAGCAAGAATACCACGAAAGCAAGAAAAAAGAAGTACGCTATTAACTATTAACGTACCTGTCTCTTCCGAAACGAATGAGTACTACTCTCAGAGACACACTACCATCGAATCCTCTTAGTCT
+
:><=@BCBBBCCBCCDDCCBBB?CC@CCC@CCCCBA=B=ABBCCADACC?A>AAAAADDD3B=??@998BB@@C3;794444$9>;>=BDD9B9949:9;A@@>>9=:9929@A;@A@?@BAAACCCBBBBB?BCCC@CBBBBBDC?C@CBB@BBCACGCC?AAACCDABB?BBB?BBBBC:=771000000%0;:00/?;===;<?=?>??9?>??CBC@DE@@?BC=A>BBD=BBB@BBBAAADDDBAABAAABBBBBB>;:AA=AA@@@<AD;?;;6;?ABC
@ATNG8:01045:05233
GATGGTAGTATATCGCGTCGCTATCCAGAAGATCAGGAACTCTAGAAGAATTCAGATTTTTAACACGAGAGTAAACGTAAAAAGAAGGTTTTACAAGACTCACGTTAACAATATTGCAGCAGTACGCACACAATCGAAGCGCAGTAAGGATGGCTAGTGTAACTAGCAAGAATACCACGAAAGCAAGAAAAAGAAGTACGCTATTAACTATTAACGTACCTGTCTCTTCCGAAACGAATGAGTACTGTATCTATGTGTGCGCTACCATCGAATCCTCTTAGTCT
+
99;;@B@>BBBBCCCCCBCBCCCCBACBB?CCCCBB>B@CCCCCDC@CB@B@BCB@@@@@1@?BBBABCCC@??9?A?AAAA0AA=@>BBB<CGGACABACEDCC?B?@@>ABBACCCCCCCCCCBCBBBBB@DBBB>A@@?BBBB>A?B:;8;AABCDDCABBBBBB@BB?BBB?BBBBC;A9:49AAAB3BD@AA@ACCA=>:><>>@B3838?@@A>@@CBBBB<?=?@=6?9949CCCCCCAAACCBBAABBCBBBCB>>C=???@D=A@<@=<7<?:99
@ATNG8:01047:05232
GATGGTAGCTCTGCTCTGACTCTCGTACTCATCGTTTCGGAAGAGACAGGTACGTTTAATAGTTAATAGCGTAACTTCATTTTTCTTGCTTTCGTGGTATTCTTGCTAGTTACACTAGCCATCCTTACTGCGCTTCGATTGTGTGCGTACTGCTGCATATTGTTAACGTGAGTCTTGTAAAACCTTCTTTTTACGTTTACTCTCGTGTTAAAATCTGAATTCTTCTAGAGTTCCTGATCTTCTGGATATGAGTGACTCGTGCTACCATCGAATCCTCTTAGTCT
+
>>>>=@:@44495445999;665;995554445;;>2::.4.4455;::4999555)575///)/)/;;/5//)/:2//////$/;7<8<<1////)/:<.55.559;:;5<<6665=<9555.4.5555555505=??;@@>>==555;////////796683:)//779;5555:5555&5.5.55555$55;<>2////;777::.555&5;<<=:=<??:>>==ABB?B<??;?<@6::B4::9999956;;;=5449:44.5;;:;788-333-38889
@ATNG8:01049:05231
GATGGTAGCGCGACGAGCGTAGACCCAGAAGATCAGGAACTCTAGAAGAATTCAGATTTTTAACACGAGAGTAAACGTAAAAAGAAGGTTTTACAAGACTCACGTTAACAATATTGCAGCAGTACGCACACAATCGAAGGCAGTAAGGATGGCTAGTGTAACTAGCAAGAATACCACGAAAGCAAGAAAAAGAAGTACGCTATTAACTATTAACGTACCTGTCTCTTCCGAAACGAATGAGTACGTGTGCGACGTGTCTCCTACCATCGAATCCTCTTAGTCT
+
:<<>@BDCABBCCCBBBCCCCCCBD>CCD?CCCCBB?B@BBCCCCC?AA=B?BBAABCCB3B?AAAAABBBBBB=BCCCCCD5CD?B@BBB<CHHBDBBBDCCBB?B?BC?BBC?CBBABBFDDCCCCBCCC?CCCC?B?ACBCC?D@DBB?BCCCCCCD?BAABBB@CC?AAA>@@@@@;A@A=@BABB3BC?CBABCCCCB=>;>@AA<><>?CAA?AAAAACC@B?BBB>CBB?BBBBBCBBBBBBB?@@@???BAA:>>A;AAAAC=AA;==>;>@>>>
@ATNG8:01052:05231
GATGGTAGCATCATGCATATCTCACCAGAAGATCAGGAACTCTAGAAGAATCAGATTTTTAACACGAAGAGTAAACGTAAAAAGAAGGTTTTACAAGACTCACGTTAACAATATTGCAGCAGTACGCACACAATCGAAGCGCAGTAAGGATGGCTAGTGTAACTAGCAAGAATACCACGAAGCAAGAAAAAAAGAAGTACGCTATTAACTATTAACGTACCTGTCTCTTCCGAAACGAATGAGTACGATGAGATCTCGTGTGCTACCATCGAATCCTCCTTAGTCTA
+
777;:<:<:444955599>9;;<@B:==>5;55444.4.44444/969;+/0=77?CCC1A.3////(/8888;1:944444$49.4.5>>&555.59;;:5---(-05507/4.4998::;;=>>>>@666:<??A696>8?<99299=94.4:9945485434338233-3384;33316660-------"--0---8/33;96=48877263555557:555;8838)//6.66746::3333;;888::8/////8779999322265033...(..3588//
@ATNG8:01055:05255
GATGGTAGCGCACACATAGATACAGTACTCATTCGTTTCGGAAGAGACTGGTACGTTAATAGTTAATAGCGTACTTCTTTTTCTTGCTTTCGTGGTATTCTTGCTAGTTACACTAGCCATCCTTACTGCGCTTCGATTGTGTGCGTACTGCTGCAATATTGTTAACGTGAGTCTTGTAAAACCTTCTTTTTACGTTTACTCTCGTGTTAAAAATCTGAATTCTTCTAGAGTTCCTGATCTTCTGGTCTACTACACTGTACTCTACCATCGAATCCTCTTAGTCT
+
:@?@?BECCCBBBCBBCCAABCBBCBBBCDBB??@?B>BC@D@CCBBCBBABDBBA@DAECBB@B@CBBBBBCBB?BBBAA,;;4;BBC>CDDDACCB?BC9;;;CBDABFBBBBBC8::A=A?CCHCGCBBACCBC@BCDCCCCCCBBBBDBBB@CCC@CB@B@BCBBBCBCE@C@@@@7@>C=;;;;:*:BACC>CBBBBBCAAA5;;;;*;CC;;7;@AB=BBBABBD@C@CCCBBB>A@C@CCCCBBCCCCCCCCCCBBBB?ABB;;;;D?BBC@C@@@@
@ATNG8:01058:05227
GATGGTAGTACATGATAGACGACACCAGAAGATCAGGAACTCTAGAAGAATTCAGATTTTTAACACGAGAGTAAACGTAAAAAGAAGGTTTTACAAGACTCACGTTAACAATATTGCAGCAGTACGCACACAATCGAAGCGCAGTAAGGATGGCTAGTGTAACTAGCAAGAATACCACGAAAGCAAGAAAAAGAAGTACGCTATTAACTATTAACGTACCTGTCTCTTCCGAAACGAATGAGTACTTCGTCTCACTCTCGCCTACCATCGAATCCTCTTAGTCT
+
@@DA@BBBBBBCBBAA@BBB9;;CD@CCD?CBGFCC?B@BDDBCBC@CE?A@BBCBBBBB2B@CCCDGBBBBBB<BBBBBBB5BB?C@CDD:BBC@DCCCCCCBB?B@DD?CCC?BBCCCBCBCCCCCCBCD@CCBC@CBB@BB@@=AABCCBBBBCCCDC@CCCCCC?CC?@@?488888-:>=;>>@@@2?C@E>??BCBBC?B?BBBB>?=?CCCB@CBBBABB@C?BEE?DAA?ACCBBBCC?BBBBBCBBBCBABC?CCC@CACCC@??>>BA?AB???
@ATNG8:01058:05257
GATGGTAGCTATACGTATATCTATGTACTCATTCGTTTCGGAAGAGACAGGTACGTTAATAGTTAATAGCGTTCTTCTTTTTCTTGCTTTCGTGGTATTCTTGCTAGTTACACTAGCCATCCTTACTGCGCTTCGATTGTGTGCGTACTGCTGCAATATTGTTAACGTGAGTCTTGTAAAACCTTCTTTTTACGTTTACTCTCGTGTTAAAAATCTGAATTCTTCTAGAGTTCCTGATTTTCTGGTAGAGCGTGCATATATCTACCATCGAATCCTCTTAGTCT
+
ACBC?BBCCCCCCCCCC=6;CEDCCCECCCAA?ABBB=CC@CACFBABBB@CCDCB?B@BCDD@D>AACBBB9BA8=??>?.?A<BACB>BDGE?BBB?AA>879CCC?BAAACBBB@BBC>>:>CBA@>>><AAAA<@>>>AAA@@@AA>>>@?;===;?A=A<@@AA@@@BB=AAAAA5A=C>>>>>=.<=666)//6///<:;>;>AAA.>>>AA;D:;;8:??A;;;<>:>A>>?>3>==<@>=>>>?@@@@@BBAAAA::5:<=>B=@@<@@@=@A;;;
@ATNG8:01016:05276
GATGGTAGTCTCAGATAGTCTATAGTACTCATTCGTTTCGGAAGAGACAGGTACGTTAATAGTTAATAGCGTACTTCTTTTTCTTGCTTTCGTGGTATTCTTGCTAGTTACACTAGCCATCCTTACTGCGCTTCGATTGTGTGCGTACTGCTGCAATATTGTTAACGTGAGTCTTGTAAAACCTTCTTTTTACGTTTACTCTCGTGTTAAAATCTGAATCTTCTAGAGTTCCTGATCTTCTGGAGATATCATCAGCGAGCTACCATCGAATCCTCTTAGTCT
+
8;;<9<<BBA@<BB@@BA0////;@BB;5554.4:::3;?7;7<>>>>AB==9:77)/)/9996>:;A;BBB;??<?@ABB2AA=A>@@;??AB:CCB?BB?;;:?;;59?@@>>>@:>>>:?;9999:59=8=9665;;<99559944444444.4993::7<7<<:///<:<8==>?=0;6;266AAG+>==<<,//75559999.555&57779)//9)///6>>>8<7:5554:7::;6;<;656===?BC>>B966;=8;==5505?7>=C?>@AAA
@ATNG8:01019:05293
GATGGTAGCTCGCTGATGATATCTCCAGAAGATCAGTAACTCTAGAAGAATTCAGATTTTTAACACGAGAGTAAACGTAAAAAGAAGGTTTTACAAGACTCACGTTAACAATATTGCAGCAGTACGCACACAATCGAAGCGCAGTAAGGATGGCTAGTGTAACTAGCAAGAATACCACGAAAGCAAGAAAAAGAAGTACGCTATTAACTATTAACGTACCTGTCTCTTCCGAAACGAATGAGTACGAGAGAGCACACGTGTCTACCATCGAATCCTCTTAGTCT
+
>>>>:===>>666===<9555665<9=<<8<669@BBC>BBED>@A<?>8<:?9:;CDDC5C@CCDCABA@;;;0;@@@=>=,=>;:.599&9AA:9>00/;:99257;<3::@;>>CBBBABBBBCA<<<;4:;:9259@999@@;A=ABA<@@@>;;:;4:?A@@?>AA=?;;6////>36995/7878'37,3888>A><<:<8<:77-5-55=99295555>A@C<;AD<?>>::;?A???@899;;;=>>>>=@ABB777>?786917947@=.52776
@ATNG8:01023:05281
GATGGTAGATACTCGCTGATACACCCAGAAGATCAGGAACTCTAGAAGAATTCAGATTTTTAACACGAGAGTAAACGTAAAAAGAAGGTTTTACAAGACTCACGTTAACAATATTGCAGCAGTACGCACACAATCGAAGCGCAGTAAGGATGGCTAGTGTAACTAGCAAGAATACCACGAAAGCAAGAAAAAAGAAGTACGCTATTAACTATTAACGTACCTGTCTCTTCCGAAACGAATGAGTACTATAGACTATCTGAGACTACCATCGAATCCTCTTAGTCT
+
;<=>?BA@A@BC@@@ABBCCBBBBA<ACB8;;AA;;7;=@@@@BBB@BB?B>AA@@@@@@,@8??>???@@<=>8>@@A?@?0@B@>:BDD9CCCACC;;9@@;;89:AC:CBB?CBAABCABACBBBBBCC@BBBB>AACBCCAA>A?BAB>ACAAACAA?BBBBCB@BB?BBB@BBBB@;><<99::999%9D;:99??9ABB=@;@DBB:>:=?@@@=@ABBCCC@B=@AA=AA@?BBBBCBBBCEBBA>?AACCBBBDBBBC?BBBBF@AA>AAA=@AA??
@ATNG8:01028:05282
GATAGTGATACAGATCAGACACCAGAAGATCAGGAACTCTAGAAGAATTCAGATTTTTAACACGAGAGTAAACGTAAAAAGAAGGTTTTACAAGACTCACGTTAACAATATTGCAGCAGTACGCACACAATCGAAGCGCAGTAAGGATGGCTAGTGTAACTAGCAAGAATACCACGAAAGCAAGAAAAAGAAGTACGCTATTAACTATTAACGTACCTGTCTCTTCCGAAACGAATAGTACCTCTCAGACGCTCGTCCTACCATCGAATCCTCTTAGTCT
+
CCCECCCBBBCCDCCCBCCCCC@BBD@DCCCBB@B@CCC??AD@CC?C?BBB@AAAA2B?BBDBBBBBA@@8?>=@@@@0@C?CADDD:BBD@CBBBCCC@@>@@BC@CCC?BABBBCCCCCCCBCCCD?BCBC?BBBCA@@B>C@CBB?BCCCCCCC?BBBAAA@DC?AAA999AAA;A>>;99999(:@<@AAACB@@A<A;@?AA:>:>CCBB?BCAAABB@B@BBA<A??=?BCCBB?BBBBBBBBBB@@@@A;A@@<@???@<@@<:;:=B??>@
@ATNG8:01033:05293
GATGGTAGTATAGAGCTCTACATAGTACTCATTCGTTTCGGAAGAGACAGGTACGTTTAATAGTTAATAGCGTACTTCTTTTTCTTGCTTTCGTGGTATTCTTGCTAGTTACACTAGCCATCCTTACTGCGCTTCGATTGTGTGCGTACTGCTGCAATATTGTTAACGTGAGTCTTGTAAAACCTTCTTTTTACGTTTACTCTCGTGTTAAAAATCTGAATTCTTCTAGAGTTCCTGATCTTCTGGCGCTCTGTCACGTCTGCTACCATCGAATCCTCTTAGTCT
+
?<9:=@ABBBBBBBDDBBBCCBBCCCCCCCBB@BBBD?BB@B@@@@ABCC?A?@988*98<;?B7?7??@???>8@?==>==+3939989(37;>;A>?;?A799BDBB?BBCE<<>@<@@@<>;>@>>A>>><@@??:=>@B=>=>>>A@@@A??;?@@<@A<?;@??@A????:=8888)8:>9=>>>>/::66=.6-----799=<?DED/A:::E=D:;;6:>==;;;;>=@@@@==///=9==?????@>>>>>===??@@<@D@@><AD<@@@<A>>>;
@ATNG8:01033:05294
GATGGTAGCACGAGTCACTCATATCCAGAAGATCAGGAACTCTAGAAGAATTCAGAATTTTTAACACGAGAGTAAACGTAAAAAGAAGGTTTTACAAGACTCACGTTAACAATATTGCAGCAGTACGCACACAATCGAAGCGCAGTAAGGATGGCTAGTGTAACTAGCAAGAATACCACGAAAGCAAGAAAAAGAAGTACGCTATTAACTATTAACGTACCTGTCTCTTCCGAAACGAATGAGTACGAGAGTCAGAGCAGAGCTACCATCGAATCCTCTTAGTCT
+
@@?;<=@BB@;;===<@;;;555<=8=<@<@<BAA=;C9;>@@@>A;@@=?:0000)/>;:+;6==9<;;=43385334:;;;(45.55::<0<>??BCBA?>>00,08<<;@@B?CB@@ABBBFHHE;;;DD@BBBB?AACCDBBC?DACA@>@BAA@@@B?CBBBCB?CC?CCB>BBB@@8>=?:@@@@@.@@=A==>A@@@@=A588AB<?<?@AAA?BAAAA@@=><999/8=@:@BBBBBABAA99:BBBBBBAAB?;;==<A>=;;5;;5;??;@BDCB
@ATNG8:01038:05285
GATGGTAGTAGTACACTAGTATACCAGAAGATCAGGAACTCTAGAAGAATTCAGATTTTTAACACGAGAGTAAACGTAAAAAGAAGGTTTTACAAGACTCACGTTAACAATATTGCAGCAGTACGCACACAATTGAAGCGCAGTAAGGATGGCTAGTGTAACTAGCAAGAATACCACGAAAGCAAGAAAAAGAAGTACGCTATTAACTATTAACGTACCTGTCTCTTCCGAAACGAATGAGTACGTGTGACGTACGTGAGCTACCATCGAATCCTCTTAGTCT
+
::;=?;6;BBBBCBBBBDGCBCCD@AAA@BBDCCC?B?BCBBBA@?@C@C@ADBBBBBB3B@BBBAA@@=>>;3;>77989$7>6?>B==1B=B=<><<;==8838=AE=?>>=@>>>?@<=888>C>;::394;;8=AA@?>;;6:8<=>:>787=<7717666::><=:=@:7:9555(5:949<AAA/<><>>>>>?>;=<@<///>+/)/;//8<AA=>:;;481666(58919?7687667<979=>;7?@<<<>>>>@:>=?>>1888;;;8=>;;;
@ATNG8:01042:05295
GATGGTAGATACTCGCTGATACACCCAGAAGATCAGGAACTCTAGAAGAATTCAGATTTTTAACACGAGAGTAAACGTAAAAAGAAGGTTTTACAAGACTCACGTTAACAATATTGCAGCAGTACGCACACAATCGAAGCGCAGTAAGGATGGCTAGTGTAACTAGCAAGAATACCACGAAAGCAAGAAAAAGAAGTACGCTATTAACTATTAACGTACCTGTCTCTTCCGAAACGAATGAGTACTATAGACTATCTGAGACTGCCAAGGCACACAGGGGATAG
+
:>A>866ABBBABBB;<6<==BBAB=BBB@BA@@;:5;9?>???BB<@@?B?B@>=;;;;)86<==<===;888/6/0////$/:39)555&59;5:669:::9:2;?@@<@BA<@BA@BBBBBC@@@@;958:>:<:A<B:;?AB>D?B;;69@=::9:>=ACBBA@<882773433333(377177;;=.8@=@<B?AAA>>:=7==8818>?>BCC@BB???AB?@:>>>6;00*000:@@@BB@@@B@996;;;43393348B8><?>>>>>==@0000=
@ATNG8:01043:05306
GATGGTAGTGTCATATGAGAGTGTGTACTCATTCGTTTCGGAAGAGACAGGTACGTTAATAGTTAATAGCGTACTTCTTTTTCTTGCTTTCGTGGTATTCTTGCTAGTTACACTAGCCATCCTTACTGCGCTTCGATTGTGTGCGTACTGCTGCAATATTGTTAACGTGAGTCTTGTAAAACCTTCTTTTTACGTTTACTCTCGTGTTAAAAATCTGAATTCTTCTAGAGTTCCTGATCTTCTGGTAGAGCGTGCATATATCTACCATCGAATCCTCTTAGTCT
+
<>>A?ABBCBBBBCCCCCCBCCCDCCDCBCBA?BCCC>CC@H@CCCCCCCAGCCCC@C@BCCB?B@CCECCCCBA<99999*9@>BABB=BBCC@CCC@CD?AAABBC@CEFFCCCB?BBF@C?CCCCCCCB?BBCD@CBBCDCCCBBBCCAAAC?BCE@CC?B@BBCCCCCBA=A;;;;.;>B>;;;;;*;CAAA=BACBBBFCCC5;<<;*;AACA?BAFL@CBBDDCC@B@BCCCCC?B@@?ACCCCDDCCBBBCCCCCCCC@DDCCC?BCABBB@BAA@A
@ATNG8:01045:05318
GATGGTAGTACATGATAGACGACACCAGAAGATCAGGAACTCTAGAAGAATTCAGATTTTTAACACGAGAGTAAACGTAAAAAGAAGGTTTTACAAGACTCACGTTAACAATATTGCAGCAGTACGCACACAATCGAAGCGCAGTAAGGATGGCTAGTGTAACTAGCAAGAATACCACGAAAGCAAGAAAAAGAAGTACGCTATTAACTATTAACGTACCTGTCTCTTCCGAAACGAATGAGTACGATGAGATCTCGTGTGCTACCATCGAATCCTCTTAGTCT
+
@@=>?CBCCBBCBBAAABABBBBDC?CBB?BCDBBB@B@CCCDCCC>AA?C?CCBBBCCC1C?CBBCBBCBBBB=CCCEDDD5DB?A<@@@9ABC@CBCAA@B@@<@?BB?BAB@BBEEBACBBBCCCCCCCABBCC@CBBADCBB@CACAA?ABBBBCCB?BBCCCC?CA>AAB@BBBBA<AAA?BBBBB3CB<>>BBBCCBB?B@BBBB@?=?AA@@>AA;;;@@?C?BCC>BBB?CBBBBBBBBBBBBBBB>>>AAA@AAA@=@??@@=<<6<<;6;A???
@ATNG8:01052:05272
GATGGTAGCAGACGTGACAGAGCGCCAGAAGATCAGGAACTCTAGAAGAATTCAGATTTTTTAACACGAGAGTAAACGTAAAAAGAAGGTTTTACAAGACTCACGTTAACAATATTGCAGCAGTACGCACACAATCGAAGCGCAGTAAGGATGGCTAGTGTAACTAGCAAGAATACCACGAAAGCAAGAAAAAGAAGTACGCTATTAACTATTAACGTACCTGTCTCTTCCGAAACGAATGAGTACGATGAGAGAGCTCTCTCTACCATCGAATCCTCTTAGTCT
+
CBA>?BCCCCBBBCCCCDBBBCCCD@DCC?BBBCCC@B@CBBBCCC?CCAC@AA@998888%:8BACBBCDD>?>7>??AAAA0AB?B?BBB<BCJAFCCCCCC@@?A@CC@CCC@CBBBBCCCCCCCCCCCD@CCCC?BBBABBAA>B@BBB?BCCCCCCC?BBACCA?CC@@>?=@AAAA9A:979FFED/CC?C???BB@?@;><>?AC7;7;@BAA@CCCBBBB?B?BBA=DBB>BBBBCCCBABBBCBBBCC@>>>=::9?:=<=>@;@A=;;;<?A>>>
@ATNG8:01053:05308
GATGGTAGCGCACACATAGATACAGTACTCATTCGTTTCGGAAGAGACAGGTACGTTAATAGTTAATAGTGTACTTCTTTTTCTTGCTTTCGTGGTATTCTTGCTAGTTACACTAGCCATCCTTACTGCGCTTCGATTGTGTGCGTACTGCTGCAATATTGTTAACGTGAGTCTTGTAAAACCTTCTTTTTACGTTTACTCTCGTGTTAAAATTCTGAATTCTTCTAGAGTTCCTGATCTTCTGGGTCTCTCTCTCACGCACTACCATCGAATCCCTCTTAGTCT
+
99:;;>=ACBBCGCBBBAAABBBBCCCBBC@A?ADDD>BB@C@CCCBEGE@BBC@@5;4:A@A>B>ABBD@@ABB5;;;;;'945:;<>6;<;;7;:B>;;9;@<???<?@BBDBBB?BBB<><>CCBBBBB?BB>>;?@AA@>>=BBAA=>;;;1856<@A=A:=<@6528;C.25===,=7>6:8DCD/663;;.------253729CC2A98779171795<;;;@@@<@;>>A;::4:;;;3:>?AB@@;;;>>?@@>>>B=>>>>?5///)///7999:7
@ATNG8:01056:05316
GATTAGAGAGACTGTAGCGCACCCAGAAGATCAGGAACTCTAGAAGAATTCAGATTTTTAACACGAGAGTAAACGTAAAAGAAGGTTTTACAAGACTCACGTTAACAATATTGCAGCAGTACGCACACAATCGAAGCGCAGTAAGGATGGCTAGTGTAACTAGCAAGAATACCACGAAAGCAAGAAAAAGAAGTACGCTATTAACTATTAACGTACCTGTCTCTTCCGAAACGAATGAGTACGAGAGTCAGGCAGAGCTACCATCGAATCCTCTTAGTCT
+
44;7<<CDDHECDCCCCFDEDCC?DCC?CDDDBB?B@DFHCBAA=?><???@?99999'98>>?B@?@=88:,:>;:;;-5@<A2:::*:@@=@BBCCB@@A<<900+000,0<;:DBCA@@CCCCBBC@BCCC@CCCCDEBB=@=@@@=@DBBAAAB@CBBA994:@<@AA<??BBB9???9?>ABB3@@=?>>>??@@@<@=ED==:==@=AAA=A@?AB9959????:?BB>BBCAAABBBBA?BBBB?999<===>?:>998;,//7;8838;66/
@ATNG8:01057:05319
GATGGTAGCTCTGCTCTGACTCTCGTACTCATTGTTTCGGAAGAGACAGGTACGTTAATAGTTAATAGCGTACTTCTTTTTCTTGCTTTCGTGGTATTCTTGCTAGTTACACTAGCCATCCTTACTGCGCTTCGATTGTGTGCGTACTGCTGCAATATTGTTAACGTGAGTCTTGTAAAACCTTCTTTTTACGTTTACTCTCGTGTTAAAAATCTGAATTCTTCTAGAGTTCCTGATCTTCTGGATACACTCATGTGCACCTACCATCGAATCCTCTTAGTCT
+
ABBB@CDCBBBBDBCBCBBBCCCDCCCCCBBB@BBB<BD@D=@ACDDBB?BBBBC?C?AABB?B?DAAAABDBB?BBBBB3BB?C>>><?BBD?CCC?BB<>=?CBB?AABDDB;;7<AA=A<AAAAAAAA<>>>=9=@A=>=?AAAAA@???A<====CC8;7;A??????A=@@?BB5B<A<>:;::,;=777)------9658-6555$288:;6:3>>;>?>??AA<?<??A>>?;>>B=C@@@@>>>;;;?@@==:67723---;47729=<:=>;;;
@ATNG8:01058:05310
GATGGTAGCTCGCTGATGATATCTCCAGAAGATCAGGAACTCTAGAAGAATTCAGATTTTTAACACGAGAGTAAACGTAAAAAGAAGGTTTTACAAGACTCACGTTAACAATATTGCAGCAGTACGCACACAATCGAAGTGCAGTAAGGATGGCTAGTGTAACTAGCAAGAATACCACGAAAGCAAGAAAAAGAAGTACGCTATTAACTATTAACGTACCTGTCTCTTCCGAAACGAATGAGTACACATCGTCGTGTCGTGCTACCATCGAATCCTCTTAGTCT
+
A@@=@BBBC>@CCBCCEBBBBBBAC@CCC@BBCCCB?B?CCCCCBB@BB>A>@??88999.:@CBBABCCC?>>7=>>>?@@0@C@M@CCC;CCDAECBCCCD998;@CC?CBA?ACEABBDCCCBBCCCCC?CCCC?BBBBAAAB?E?BBB@BDCBBBBC?AABCCC?AB?BBB?BABFC>A::59AAAB3A@>AAA=AAAAA=C;??@@<A<AABBC?BBAAACC<?=?AA<ADD@CCAAACCBBBBBB?DCCDAABBBBCCD?BABBB?BB?BBB@@AAAB
@ATNG8:01058:05317
GATGGTAGGCGACATACATACGCGCCAGAAGATCAGGAACTCTAGAAGAATTCAGATTTTTAACACGAGAGTAAACGTAAAAAGAAGGTTTTACAAGACTCACGTTAACAATATTGCAGCAGTACGCACACAATCGAAGCGCAGTAAGGATGGCTAGTGTAACTAGCAAGAATACCACGAAAGCAAGAAAAAGAAGTACGCTATTAACTATTAACGTACCTGTCTCTTCCGAAACGAATGAGTACTATGTAGAGCTCTATACTACCATCGAATCCTCTTAGTCT
+
5>>>@BCB@C@AACFDCCCCCCCBB?BBD@ECCCAA>B?BBCCCBC@CC@B?BABBBCBB1CACDCCE@@@CDF>CB>>>>>0>B?C@CBC<CGGBCBBBBBBCB@B?BC@CCC?CCCBCCCCCCBCCCCCC@CBCC?BBCCCBBB@C@CBB?BDCCCBBB@BDDBBB@995:AA>BBCCC>BA@<?>>>>1?B?BBAAAAA@?295:>?@1838?BAC>BBBBABB?B?BAD=C?@=ACCCCCCBBBC@ABBBB>>>=@?:;;A<??A=<88708==:=AAAA
@ATNG8:01060:05312
GATGGTAGAGTATCATGTGTATCTCCAGAAGATCAGGAACTCTAGAAGAATTCAGATTTTTAACACGAGAGTAAACGTAAAAAGAAGGTTTTACAAGACTCACGTTAACAATATTGCAGCAGTACGCACACAATCGAAGCGCAGTAAGGATGGCTAGTGTAACTAGCAAGAATACCACGAAAGCAAGAAAAAGAAGTACGCTATTAACTATTAACGTACCTGTCTCTTCCGAAACGAATGAGTACTACTCTCAGAGACACACTACCATCGAATCCTCTTAGTCT
+
5<==8<<=>D;;666;;@BECBCBB?BBB>AAAA<;9;?AAC;;:A=AC?B?BBAB@BAA0@69;A@@<A;@@?5>>99999$55.549990;<<8=BBBDCBBC@D@;;6:@@48:BCB@@@BDFCCCCCB?B:;;@BBBFG@@@>B>BBB@@CACCCCE@CBBBAB?BB>AA@=?@>==8==<;9::::(7=;A;??AEBAB?B?887?;>;>=BCDADCDBBBB>@=@BB<B;;8;@AAAAAACCBBBBAAAAABCA@@99927><>:5:;.55949>???
@ATNG8:01016:05367
GATGGTAGTCTCAGATAGTCTATAGTACTCATTCGTTTCGGAAGAGACAGGTACGTTAATAGTTAATAGCGTACTTCTTTTTCTTTGCTTTCGTGGTATTCTTGCTAGTTACACTAGCCATCCTTACTGCGCTTCGATTGTGTGCGTACTGCTGCAATATTGTTAACGTGAGTCTTGTAAAACCTTCTTTTTACGTTTACTCTCGTGTTAAAAATCTGAATTCTTCTAAGTTCCTGATCTTCTGGGATGTGTGCGCAGTGCCTACCATCGAATCCTCTTAGTCT
+
8:44.54;556<<?>;;@966=><<<::////)/45=4==:>8<<<<<<<5;9;99.505<@@?@:<<=///997(-////$///(//8:1/455.55;299,//9::<8====<=A=9BBB<@>@;CCCCBB@BBCC@CBABA@@000000//:<89::7:;5;5<56656<<<5:9999*92925;;;;(99555)5999;;<555.4444$49955258=>?<???CC@C9?;:<::7;A@@=C????9999934844.5@A=BBB@@=??;00/)/9677
@ATNG8:01017:05337
GATGGTAGATATATGCACGCTCTACCAGAAGATCAGGAACTCTAGAAGAATTCAGATTTTTAACACGAGAGTAAACGTAAAAGAAGGTTTTACAAGACTCACGTTAACAATATTGCAGCAGTACGCACACAATCGAAGCGCAGTAAGGATGGCTAGTGTAACTAGCAAGAATACCACGAAAGCAAGAAAAAGAAGTACGCTATTAACTATTAACGTACCTGTCTCTTCCGAAACGAATGAGTACACATCGTCGTGTCGTGCTACCATCGAATCCTCTTAGTCT
+
BCAA=A@::<A556<<<>@>@CDCB>AAA;>BBA@A?A@IBAAA::6:=;?=@@B?>>>>(:2:@@@@B@@9::,:>;;::&496;3;;;0@@DABCBEFECBB>B?AB?BBB?BDC@A@CCCCCBBAB@A>B;;;?;;;AAAAB?B?A;;6;AC@@?BB?BBBBBC@AA=A?<8<?999+9=@;@ABBB2BE@?=>A>=8?A=B;@@AA:<8=8;9?;@?<<;;C>B>BBC>A?=8>=>>??@@@??978<;;;;=><8<@>?;>>@;>8770733488893
@ATNG8:01025:05343
GATGGTAGCTCACGTACGTCACACGTACTCATTCGTTTCGGAAGAGACAGGTACGTTAATAGTTAATAGCGTACTTCTTTTTCTTGCTTTCGTGGTATTCTTGCTAGTTACACTAGCCATCCTTACTGCGCTTCGATTGTGTGCGTACTGCTGCAATATTGTTAACGTGAGTCTTGTAAAACCTTCTTTTTACGTTTACTCTCGTGTTAAAAATCTGAATTCTTCTAGAGTTCCTGATCTTCTGGATAGCGACGCGATATACTACCATCGAATCCTCTTAGTCT
+
<>>??BBCBBB@@@BDAAACCBCCCCCBBC999:BCC=CB?BACBBBCCC?BCAAA@C?CCBB?B?BBBBBBBBB?BBBBB1BB>CAAA:AAAC?CCC@BB797@BBB?BDCBBBBB?BB@;?:>>>>????:?A>>:>>>>====@@>>=;=>B=;=<:>B=A<A>>>AAAAA;@@@AA5?39388877)9?===4898///><<@=CCDD/@;;;A=A<??<?>>>?>>:>:>@@@@@:==>;>AA@>>>?@@@>>>CB@@;:7:@@?@=>>:><<9=>>??
@ATNG8:01031:05339
GATGGTAGCATCATGCATATCTCACCAGAAGATCAGGAACTCTAGAAGAATTCAGATTTTTAACACGAGAGTAAACGTAAAAAGAAGGTTTTACAAGACTCACGTTAACAATATTGCAGCAGTACGCACACAATCGAGCGCAGTAAGGATGGCTAGTGTAACTAGCAAGAATACCACGAAAGCAAGAAAAAAGAAGTACGCTATTAACTATTAACGTACCTGTCTCTTCCGAAACGAATGAGTACTGCGTCTCACTCTCGCCTACCATCGAATCCTCTTAGTCT
+
@CB>?BBCDBCBC@AACCCCBBDDD@CCC?CBCCAA?B>BBDAAAC@DD?C@CA@9:999)9<BCC>??BC99:,9=:;;;;*<C>B>CBB;BCC@DBBBCCC@@>@@DDADCC<@?ECCBBBCEDBAABDD@CCBAA@@@BBBC?C?B::;;DCCBBBB@BBBBBB@BB=@@@;??AAA;99999:9:99%:?<=97:BBBAA;>:=<BC3858DBAB?CCBBAAC<@=@@A:ACB>ABBCCBBBBBBBBBB???BBBBB?CCCACBBBB@BB?BAA=AC?@?
@ATNG8:01036:05348
GATGGTAGCACGAGTCACTCATATCCAGAAGATCAGGAACTCTAGAAGAATTCAGATTTTTAACGCGAGAGTAAACGTAAAAGAAGGTTTACAAGACTCACGTTAACAATATTGCAGCAGTACGCACACAATCGAAGCGCAGTAAGGATGGACTAGTTGTAACTAGCAAGAATAACCACGAAAGCAAGAAAAAGAAGTACGCTATTAACTATTAACGTACCTGTCTCTTCCGAAACGAATAAGTACTATGTAGAGCTCTATACTAATCGAATCCTCTTAGTCT
+
:?>><?;ABBBBB>@>>;;599:9>5;@>:;@BBB@8@?CA@@CBB?BB=@<@@;99999$4.3;9:::::338*8<:444&44.5.55)5994;;;AC?CCC<@;@@<@AA?BC@@BEDDCCCBBCBA@?@BBB;:9A<@B@A=@:<..)..55--(-::6:<<<<:6:>;/0*09>>@BE>BBB?BBBBB1==;==BB<77=>=B7=<>;595::@@@5:::89>A>A<>>C<AAB@BB<@ABBB@A@::9AAAABBBA=99:9=<>A8881767776///
@ATNG8:01036:05362
GATGGTAGCGCACACATAGATACAGTACTCATTCGTTTCGGAAGAGACAGGTACGTTAATAGTTATTAGCGTACTTCTTTTTCTTGCTTTCGTGGTATTCTTGCTAGTTACACTAGCCATCCTTACTGCGCTTCGATTGTGTGCGTACTGCTGCAATATTGTTAACGTGAGTCTTGTAAAACCTTCTTTTTACGTTTACTCTCGTGTTAAAAATCTGAATTCTTCTAGAGTTCCTGATCTTCTGGATAGCGACGCGATATACTACCATCGAATCCTCTTAGTCT
+
@@@>?BCCABBCCCCDDECCCDCAABDDCCAB?BCCC=CD?C@BBBCCCH?BCCCCAC@BCCB?BB@BBBC@@@A=@@???,;;5:@AA<BCAA?ABB?BB:;;BCBCACCCCCCBB@BCCAE>BBBBBCCC@CBAA@DCCBBBBBCCBBBBBBC@CBB@BB@B?BBCCCBCCC?A@@@@7@=A;@AA@@0@CCCD?CAAACFIBBB@DDEE5CB@BC:;:;B@CCCBBBD?C?CCCCCC@CBC@CCCBBDCCC@BBDCCCBBBB@BCDDC?BB@BBA=AA::9
@ATNG8:01039:05359
GATGGTAGTATATCGCGTCGCTATCCAGAAGATCAGGAACTCTAGAAGAATTCAGATTTTTAACACGAGAGTAAACGTAAAAAGAAGGTTTTACAAGACTCACGTTAACAATATTGCAGCAGTACGCACACAATCGAAGCGCAGTAAGGATGGCTAGTGTAACTAGCAAGAATGCCACGAAAGCAAGAAAAAAGAAGTACGCTATTAACTATTAACGTACCTGTCTCTTCCGAAACGAATGAGTACACACTCTCATATGACACTAATCGAATCCTCTTAGTCT
+
>BCC?BDCCB?A@@AABBBBBBCBB@BBB@CCCBBB>B@CCBBLBB@BC@C?CCCCCCCC3C?CBC@@@CB???9=@;;:::':@;>=BCC;CCGACBAACCD@@=@?BB>CDD>A@ABBCCCCCCCCCCBB?BCCC>AABBBBAC?C@DAA?BCC@??BB?BBBBBB@CC?>?>>@@@@@:;;;87899::%:=?A;8;@@AAC=C:==?@<@=??A@@=?C@AABA?C?CBC>CCC>ABBDCCBBBBBBBB??>>>B???DED?AAAA@DE?:99;>@<>;
@ATNG8:01042:05344
GATGGTAGGAGACACGTCGCACACGTACTCATTCGTTTCGGAAGAGACAGGTACGTTAATAGTTAATAGCGTACTTCTTTTTCTTGCTTTCGTGGTATTCTTGCTAGTTACACTAGCCATCCTTACTGCGCTTCGATTGTGTGCGTACTGCTGCAATATTGTTAACGTGAGTCTTGTAAAACCTTCTTTTTACGTTTACTCTCGTGTTAAAAATCTGAATTCTTCTAGAGTTCCTGATCTTCTGGATACACTCATGTGCACCTACCATCGAATCCTCTTAGTCT
+
?<A>@CBB?BDCCBBBABBBEBBBBBCCCC99::CBB=CDACABBBCCDC?CCAA@?C?CCCC?C????BBCCCC?>;;;;.>A?BBBB>BDBB?BBB?BB<?>?D@B>ACCCCAAA?C@A9>7>AAC;::?;A@@@588A>@:;;AA>>=?@?@=??A;@@:><>A@;>>AAA:>>ADF6@<>;>@@@@/@A>>>7<=>==>==?>:>>>>/>:;;>:?;??;@888???;?<@AAA@@:>>A=@@>AC@@@?=?:::@@=;;;7;///=7==69>@<AA???
@ATNG8:01046:05337
GATGGTAGTACATGATAGACGACACCAGAAGATCAGGAACTCTAGAAGAATTCAGATTTTTAACACGAGAGTAAACGTAAAAAGAAGGTTTTACAAGACTCACGTTAACAATATTGCAGCAGTACGCACACAATCGAAGCGCAGTAAGGATGGCTAGTGTAACTAGCAAGAATACCATGAAAGCAAGAAAAAGAAGTACGCTATTAACTATTAATGTACCTGTCTCTTCCGAAACGAATGAGTACGAGAGTCAGAGCAGAGCTACCATCGAATCCTCTTAGTCT
+
BCCA>;;>==<=BBBAAAAC;59@A096616ED;;979==BC?=AA?BB9A?AA<>>@@C1E@BCBCB;:5977.9:9<;;;(//*/2777+7:;8666A>BBBB?C@BC?C@@=@@@@AAABBBEDFICCC@CCAA<@@@A@@@B?B?C<;9;BCABBCEAFDCCBB?BB@CBB>AA999*3<=5;;==?.>@=BBBDCBAAA4:49=>=4818;::@<>>>?@?B:=:888*6:=4::?AAA;;;>888@@@????>>??==>;?BA;;7;B388D37:@@@
@ATNG8:01057:05327
GATGGTAGCACGAGTCACTCATATCCAGAAGATCAGGAACTCTAGAAGAATTCAGATTTTTAACACGAGAGTAAACGTAAAAAGAAGGTTTTACAAGACTCACGTTAACAATATTGCAGCAGTACGCACACAATCGAAGCGCAGTAAGGATGGCTAGTGTAACTAGCAAGAATACCACGAAAGCAAGAAAAAGAAGTACGCTATTAACTATTAACGTACCTGTCTCTTCCGAAACGAATGAGTACGTGTGCGACGTGTCTCCTACCATCGAATCCTCTTAGTCT
+
><=>@BCCCCCBBBBBDBABCBBBB@BBB@CDDFCC?C?CDBBCBB?BB@B@BBBAACCC2D?BBABCCBCBBB=??@@=@=*@@<<8@AB79:B?BBCBABB;;;;?BB@@A@@CCCCGBCDCBBBBCCCL?CBBB?AAAAAACB@C@BBB?CAAACBBB@BBDCCB?BC>??>=@@@@>8>9939?ABB3CC@B>>:@@@@?=D:>>AA<B<BBBBB?BBCBBCC?B?BFC>BBB?AAAA@BBA>>000;@988;>>AA:==A;>>@@@<AA=A??<??888
@ATNG8:01062:05349
GATGGTAGCTCACACATAGATACAGTACTCATTCGTTTCGGAAGAGACAGGTACGTTAATAGTTAATAGCGTAACTTCTTTTTCTTTGCTTTCGTGGTATTCTTGCTAGTTACACTAGCCATCCTTACTGCGCTTCGATTGTGTGCGTACTGCTGCAATATTGTTAACGTGAGTCTTGTAAAAACCTTCTTTTTACGTTTACTCTCGTGTTAAAAATCTGAATTCTTCTAGAGTTCCTGATCTTCTGGACAGAGTGTGCAGATACTACCATCGAATCCTCTTAGTCT
+
><=>?BCCBB=BCCCCCIBBACCCCCA@AD;;5;@@A;AC<A?ADBBBBB?@@@@@:?;??:<0506:::://)/:)//999'///(3:::5=>>>9<6626<156==AA@CD;;;CCB@BBB@C=AAB@BCAA=@BBB?CCBBA@BBBBC@@@D@@=A<;7;C?B?CBCABADBA>A;;;;<*;=B4;:::9(:9@@@)99>5555559.4444$4::99.5.44.4@@9:9B?B9BBB????BCC@BBBBAAABB;;;BBABAABB>AAAAB?BD@CBB?C@???
@ATNG8:01016:05401
GATGGTAGTGCGTGAGAGAGAGACCCAGAAGATCCAGGAACTCTAGAAGAATTCAGATTTTTAACACGAGAGTAAACGTAAAAAGAAGGTTTTACAAGACTCACGTTAACAATATTGCAGCAGTACGCACACAATCGAAGCGCAGTAAGGATGGCTAGTGTAACTAGCAAGAATACCACGAAAGCAAGAAAAAAGAAGTACGCTATTAACTATTAACGTACCTGTCTCTTCCGAAACGAATGAGTACACATCGTCGTGTCGTGCTACCATCGAATCCTCTTAGTCT
+
77:;6>?055<<<<;;;;?@>95:5)5;:6<=<@559.4.5::<A=C?BB=?9?@>9::::'96@?>??;>9777.3344444$4;3:5;>>+<66.5:999:://)/2774:89.44545;==<<666<9996:?=?:?@?AAABB?B?A994599:?ABB????999?BB@BAA?@?>BC:=;<8899999%8>:784@B;>?=<?<>9;9060//0=?<@AB985C@?6::?8?00+0/::??@>>>>>::;;<=<<=<444=>8==B::5>?;??@=?@A=>
@ATNG8:01016:05408
GATGGTAGCGCACACATAGATACAGTACTCATTCGTTTCGGAAGAGACAGGTACGTTAATAGTTAATAGCGTACTTCTTTTTCTTGCTTTCGTGGTATTCTTGCTAGTTACACTAGCCATCCTTACTGCGCTTCGATTGTGTGCGTACTGCTGCAATATTGTTAACGTGAGTCTTGTAAAACCTTCTTTTTACGTTTACTCTCGTGTTAAAAATCTGAATTCTTCTAGAGTTCCTGATCTTCTGGGTGTATCAGCGAGTATCTACCATCGAATCCTCTTAGTCT
+
;;=>@CEBC@BCCGCCCCCCHEBBDA>9;=9909CCC>CD@DABBBCBCC@CBBBC@B@CCCD?B@CCBCCC@@B@AA@A@0@A?ABFD=@@AA<ABB?BC=<;CDDE@CCCCCBBB@CCC@D@DDA@9;:C@CCBB?BACCDBBBCCCCC@A@B?BCC@CC?C?BBCBBBBDD@DCCCE;B?B?AACCC5CCCCD=CCCCHCCBBB5;;;;*;AAAA?A?CC@BCBBBBEAE?BCBCBB<@@BB;AAABBBBAAADECGCCBBB@BAA@DAED@;;;?AAAAB
@ATNG8:01017:05379
GATGGTAGCGCACACATAGATACAGTACTCATTCGTTTCGGAAGAGACAGGTACGTTAATAGTTAATAGCGTACTTCTTTTTCTTGCTTTCGTGGTATTCTTGCTAGTTACACTAGCCATCCTTACTGCGCTTCGATTGTGTGCGTACTGCTGCAATATTGTTAACGTGAGTCTTGTAAAACCTTCTTTTTACGTTTACTCTCGTGTTAAAAATCTGAATTCTTCTAGAGTTCCTGATCTTCTGGGTCTCTCTCTCACGCACTACCATCGAATCCTCTTAGTCT
+
<<=>@CBBBCCCCDDBBBCCCCCCCCDCCC;;6;ABA=BD@C@CBBACCB?BCEA@>A@C@@@>@>@BBBCCCCC?@@@@?,;;5;BCB>CEDC@CCC@CC;;;CECIACCDCCCCC@CCC@C@BBACDCCC@CCBB?BCCCBBBCCBCCCBBCC@CCC?BA@D?BACCCDCAA?ABDDE<D@C@BBCCC1:;BBC>AACCCCCBAA5;;;;*;BBBDAB@BCACCCCBBB@C@BABCCC?BADD>CCCCCBBBCBB:;;CCCCC@DDBBB@BC=A@@=@@@@B
@ATNG8:01023:05394
GATGGTAGCGAGCGAGTGTGTATACCAGAAGATCAGGAACTCTAGAAAAATTCAGATTTTTAACACGAGAGTAAACGTAAAAAGAAGGTTTTACAAGACTCACGTTAACAATATTGCAGCAGTACGCACACAATCGAAGCGCAGTAAGGATGGCTAGTGTAACTAGCAAGAATACCACGAAAGCAAGAAAAAAGAAGTACGCTATTAACTATTAACGTACCTGTCTCTTCCGAAACGAATGAGTACGTGTGCGACGTGTCTCCTACCATCGAATCCTCTTAGTCT
+
><=?@BBCCCB@ADDDCBBCDCCCC?CCD@DDCCCB?B?BBBBBBBBBB1?<?CBCBCCC2C=A@@@ABBCA@@8??>>>>>0>A>B?BBB<BCDACBBBCCB:96;?BB?BCC@CCAABCEDCCDDDBCCA>CCCC?BABBBB??<A@CBB?BCBAABCC?CBCB>><?A<@B>/77777)3884325565%6:7>:;;B@>><17168::*/,/<A@@=AAAAA?>393999,7==8?BCBBBCBBB>>=@:;;@@@@@@8;;A<@AB>>:==8=>:9==///
@ATNG8:01014:05460
GATTGTAGCGCACACATAGATACAGTACTCATTCGTTTCGGAAGAGACAGGTACGTTAATAGTTAATAGCGTACTTCTTTTTCTTGCTTTCGTGGTATTCTTGCTAGTTACACTAGCCATCCTTACTGCGCTTCGATTGTGTGCGTACTGCTGCAATATTGTTAACGTGAGTCTTGTAAAACCTTCTTTTTACGTTTACTCTCGTGTTAAAAATCTGAATTCTTCTAGAGTTCCTGATCTTCTGGGTCTCTCTCTCACGCACTACCATCGAATCCTCTTAGTCT
+
BBB7ABBBCDCCCDCCCCCCCCAAAECCGC@@?ABBB=BG@C@BDCCCCC@CCBBB>B>BBBB?C?BCCABADDD;;<FDI5CC=@@BE?CBBCABBB@BC:;;BCCD@CCCC;::B?BCC@B@CCICGCBB@BBCC>BBCCCCBBBCBCCCBBB?AAC?DC@C@BBBCCCDDD>A@@@@7@>C>:;:::*:?:::8;BBBDCCCCC5;;;;*;AA@A>A?CD@CCCBDCDAC@BCCBBF?CBCE=GCCCCBBBCCBBAA@AAAA>BCECC@CB@@@@@AAAAC
@ATNG8:01018:05439
GTTTAGTATAGAGCTCTACATAGTACTCATTCGTTTCGGAAGAGACAGGTACGTTAATAGTTAATAGCGTACTTCTTTTTCTTGCTTTCGTGGTATTCTTGCTAGTTACACTAGCCATCCTTACTGCGCTTCGATTGTGTGCGTACTGCTGCAATATTGTTAACGTGAGTCTTGTAAAACCTTCTTTTTACGTTTAACTCTCGTGTTAAAAATCTGAATTCTTCTAGAGTTCCTGATCTTCTGGCGCGTATGTATGTCGCCTACCATCGAATCCTCTTAGTCT
+
AAB<AABBABBBBB@@@CCAABCC@=??9929CCDGCB>B?BAABCBC?BC@@@@C@CCBB?B@BCBB??8?B8BBBBC2AA?BBBB>B==B>ACD@CD989@@=>9>BBBB?AA;>>@9=8=A??=;;;=B???<??@A@@>>>>@@???>=5:8818>;@<??>>>===<:889AA.7168=<===,=@<<<*/*/:9;<<:;;4;:::+9=>@><>;>>;>AAA@>A<@<>>>???:>>?<?@???>==>?@@???A=@@A;@?AAA8==8=>=;@@:;:
@ATNG8:01019:05466
GATGGTAGCATCATGATATCTCACCAGAAGATCAGGAACTCTAGAAGAATTCAGATTTTTAACACGAGAGTAAACGTAAAAAGAAGGTTTTACAAGACTCACGTTAACAATATTGCAGCAGTACGCACACAATCGAAGCGCAGTAAGGATGGCTAGTGTAACTAGCAAGAATACCACGAAAGCAAGAAAAAGAAGTACGCTATTAACTATTAACGTACCTGTCTCTTCCGAAACGAATGAGTACAGAGAGTACGATATGTCTACCATCGAATCCTCTTAGTT
+
AECB?BBBBBCCDBBBBCCDCCCC@CCC?BBBB;;8;?CBBBBBC?CC?@>@BAABBBB3B@BBBCCBBB???5;;;4444$9?8B299:6;CC@CCCCCCCCC>B@BD?BBC?BBBBBBCDCBBBBCBCC@CC:98;AA@CCBB?B?B@A?ADCCCCBB?BBCCBB@BB?BCB?BBBBB:>;;8>AABA2AA>99:BB@@@A7;7;>AB:>:=@BBD@CB@@?AB?C?BCK>BBB?BBBBBBBBDCBBBBBBBBBBBBBB?@@<@?>>?>DB====<C@@;
@ATNG8:01019:05468
GATGGTATTGTGTCTCTGAGAGTAGTACTCATCGTTTCGGAAGAGACAGGTACGTTAATAGTTAATAGCGTACTTCTTTTTCTTGCTTTCGTGGTATTCTTGCTAGTTACACTAGCCATCCTTACTGCGCTTCGATTGTGTGCGTACTGCTGCAATATTGTTAACGTGAGTCTTGTAAAACCTTCTTTTACGTTTACTCTCGTGTTAAAAATCTGAATTCTTCTAGAGTTCCTGATCTTCTGGTCTACTACACTGTACTCTACCATCGAATCCTCTTAGTCT
+
::;>9>>E@B;66>>CCCAAACCBC696<;///:::1:<7:7;<<:=::49BA@AAC@BBBE@EADCCCBDCCD;99999'9?;<<EC=CC@@=@9929A;@BABBC:>>665=;95;:::??BBCCDBBB>@@BB=BBBBBB;;9>@@@@?@@7::A???>?<@??@?A?@A;@9999&54985595*5;:::3;;A??999==9=999(9?<6616=@A?BGCBBBC@E@EBBBCDACBBABBAACCBC;;;;;CCC;;;@<@@BBB=@@@;;;?@AA>0
@ATNG8:01020:05424
GATGTAGTGTGTCTCTGAGAGTATTACTCATTCGTTTCGGAAGAGACAGGTACGTTAATAGTTAATAGCGTACTTCTTTTTCTTGCTTTCGTGGTATTCTTGCTAGTTACACTAGCCATCCTTACTGCGCTTCGATTGTGTGCGTACTGCTGCAATATTGTTAACGTGAGTCTTGTAAAACCTTCTTTTTACGTTTACTCTCGTGTTAAAAATCTGAATTCTTCTAGAGTTCCTGATCTTCTGGACGACGCGCACTGACACTACCATCGAATCCTCTTAGTCT
+
A@A<CACBBBCCDBBBECDDFCBB>A@@A@?<@ABB>BC@C@CBBBBBC@CCCBA>CADDA@?B@CDCCCCCCB?A@@@@,;:4;CBB=BBAC?BCC?CC;;;;DDD@CBBCCCCCADDC?B@BC@@@B@@=@CBC@CBBBCDCCCBCCCBBBC?CCC@BA?A=?@CDBBCBC@BDDDD<D?B=@@@??0@BCCF>CBBCCCAAAA5;;;;*;CC@A=@=@D@CBBCBBB@D@BBABBC?BBC@CE:;:;;BBBBCCCBCCCCC@CBCAA?AE@BBB?BCBBA
@ATNG8:01020:05469
GATGGTAGGCACTGCGCACACATCCCAGAAGATCAGGAACTCTAGAAGAATTCAGATTTTTAACACGAGAGTAAACGTAAAAAGAAGGTTTTACAAGACTCACGTTAACAATATTGCAGCAGTACGCACACAATCGAAGCGCAGTAAGGATGGCTAGTGTAACTAGCAAGAATACCACGAAAGCAAGAAAAAGAAGTACGCTATTAACTATTAACGTACCTGTCTCTTCCGAAACGAATGAGTACACATCGTCGTGTCGTGCTACCATCGAATCCTCTTAGTCT
+
<A@@>A@C?DBBBCABBCCDC9;;J?CCB@CCCCBB?B@CCCDCBB?@@<@>A?B;;;;;);?BCDCCCBBBBC9A@;;;;;':9456@<@7BCC?CBCFECBBB@C@BB@BCC?BBCBCCCCCCCCDGDCB@CCBB>A?CCDBAA@C@C;;;;CCCBBBB?CBA@?D@A@>A?=6=>>>>8:886<@AAA3BB??@?>>@@@@<><??BD=A;?@CCB?BB@??AB?B?BCC<??B@BCBBBBBAAB???ADBBBBCBAAABBB@BBBCC?BB?BBA=ABBBB
@ATNG8:01024:05422
GATGGTAGAGTACAGTGTAGTAGACCAGAAGATCAGGAACTCTAGAAGAATTCAGATTTTTAACATCGAGAGTAAACGTAAAAAGAAGGTTTTACAAGACTCACGTTAACAATATTGCAGCAGTACGCACACAATCGAAGCGCAGTAAGGATGGCTAGTGTAACTAGCAAGAATACCACGAAAGCAAGAAAAAGAAGTACGCTATTAACTATTAACGTACCTGTCTCTTCCGAAACGAATGAGTACTATAGACTATCTGAGACTACCATCGAATCCTCTTAGTCT
+
AAA=@BBBBBBBBCCBBACCCDBBB>ABCACECC@????BCBBBBB?BC?B@BB==@>><,;9=000@==><777*7933333$33,3,333&39;39<::998//(..36473505889>>ACCCCBBBDBB?ACBB@BBBBBCBB>B@CBC?BCCCCCBA=BCCAAA@CC@999?BBCCC>BAA>ABBBB3BA<?877@@??=9><@AAA<A<ABBBB?BCBBBBB?C?BBB=BBB?BBBBBBDCCBBBBB>>>ABCCBBBEDB?BBBBA>AC<?9949AA@B
@ATNG8:01024:05444
GATGGTAGAGAGAGCTCTCTCATCGTACTCATTCGGTTTCGGAAGAGACAGGTACGTTAATAGTTAATAGCGTACTTCTTTTTCTTGCTTTCGTGGTGTTCTTGCTAGTTACACTAGCCATCCTTACTGCGCTTCGATTGTGTGCGTACTGCTGCAATATTGTTAACGTGAGTCTTGTAAAACCTTCTTTTTACGTTTACTCTCGTGTTAAAAATCTGAATTCTTCTAGAGTTCCTGATCTTCTGGATACACTCATGTGCACCTACCATCGAATCCTCTTAGTCT
+
;5>>;>BBBBBBCCC@@@@BB@@>@B995@<>800)/;1;<8;8;=BDCCC@DC@A@?C@CCBC@D@BBBAA??:B<;?===+8>>BBBB=BGBA?A9919>399<<=B?CBBABABB<?>A=A=A>>>@>>><A@??688A@@@@;;<>>@A>>>=??@<?A<@<=>=EA@;;;>D;=>>3=<A;??@@@.@@@@A9>>@@@AAA?;7=@@@+///554=:>=:>>>>;>><A:===>@@=A??8=<<9::::;;;>>>>>:>;;5::::>:?A<@AA=?>===
@ATNG8:01024:05453
GATGGTAGCGAGCGAGTGTGTATACCAGAAGATCATGGAACTCTAGAAGAAATTCAGATTTTTAATCTACGAGAGTTAAACGTAAAAAGAAGGTTTTACAAGACTCACGTTAACAATATTGCAGCAGTACGCACACAATCGAAGCGCAGTAAGGATGGCTAGTGTAAACTATGCAAGTAATACCACGAAAGCAAGAAAAAAGAAGTACGCTATTAACTATTAACGTACCTGTCTCTTCCGAAACGAATGAGTACGATGAGATCTCGTGTGCTACCATCGAATCCTCTTAGTCT
+
7---(---//44444:554::////)//:4:766---(-(-559::=8554)4544444444$4.44444//////)/7.7://///$/5.54;=<+>65.5999;<<==2605=7:::7<::;:9:<45559995516===:@940;///)/5;/525<<<<<==;344444443333488:23///91///(/89999%880333389933,3,33374:355;<=755655597<7<=@7>>@<=;;;CBBABBB>8<>;>987=<<<?@>8<<2227::,5/.2.////
@ATNG8:01025:05451
GATGGTAGTACATGATAGACGACACCAGAAGATCAGGACTCTAGAAGAATTCAGATTTTTAACACGAGAGTAAACGTAAAAAGAAGGTTTTACAAGACTCACGTTAACAATATTGCAGCAGTACGCACACAATCGAAGCGCAGTAAGGATGGCTAGTGTAACTAGCGAGAATACCACGAAAGCAAGAAAAAGAAGTACGCTATTAACTATTAACGTACCTGTCTCTTCCGAAACGAATGAGTACGAGAGTCAGAGCAGAGCTACCATCGAATCCTCTTAGTCT
+
BBCC@CCCCCCCBBBCBBDCCBCCC@CDC@CCCCCC@CDCCCCCB?CB?B@CBCDDCCC2C?CCCCCECCBDD@CC????>0>A<B?BCC;CCC?CCBAAADBB@B@BB?BBB?BBBBCBBBCCDCBBBCC@BB@@<ABBDCCCC@C@CAB?ACCBCBBC@CBBBBBBCC@CCF999BCA=A@@<?@@AA2@@=@?>>B@???9>9?ACC?B?BBCCC@CCA@ADD@C?AAD>CCC>AABBBBBCBBBBBBBBBBA@ABBBBDC?BABCC@A@>>>98=@@AD
@ATNG8:01029:05441
GATGGTACGCTAATACGTATATCTATGTACTCATTCGTTTTCGGAAGAGACAGGTAACGTTAAATAGTTAAATGATGCGTACTTCTTTTTCTTGTCTTCGTGGTATTCTTGCTAGTTACACTAGCCATCCTTACTGCGCTTCGATTGTGTGCGTACTGCTGCAATATTGTTACGTGAGTCTTGTAAAACCTTCTTTTTACGGTTTACTCGCGTGTAAAATCTGAATTCTTCTAGAGTTCCTGATCTTCTGTACGACGCGCACTGACACTACCATCGAATCCTCTTAGTCT
+
007738---5--(-77///66599777///57//)-6688+57*0*/:::554754.49:38?5=>>>,00(0/-5555-//93/////$/913333,3988,33/(/>*//7768558>??>==597=/5+5;969;=;6;;;;+//:6:;9:66=99///>6;88)/.(..7779;555655=>>.?6827=<=</96659:.6///./2-.....&.766627255/56669672605777::8<>CBAA@>>=>?A???@?>>AA??<=>:;;6//,/<=176;;>
@ATNG8:01029:05452
GATAGTACAGTGTAGTAGACCAGAAGATCAGGAACTCTGAAGAATTCAGATTTTTAACACGAGAGTAAACGTAAAAAGAAGGTTTTACAAGACTCACGTTGAACAATATTGCAGCAGTACGCACACAATCGAAGCGCATAAGGATGGCTAGTGTAACTAGCAAGAATACCACGAAAGCAAAGAAAAAGAAGTACGCTATTAACTATTAACGTACCTGTCTCTTCCGAAACGAATGAGTACTACTCTCAGAGACTACACTACCATCGAATCCTCTTAGTCT
+
:<<=<@<EDCDBBB;;9@9;4:BB@;;;B;<5;4998877-38-3-37737333$36;;:<:;>;337)7777777$37171877+755,255598887-./5850467)..557..2;::::88=>9>><9.5///8.2,2268;3/////3337=889970--(---(--/88.7889155555'..(.36555...25(-...0525655538553366(.).69.-//)/6---//75565/////55556555<55./----(--(---(-99;<
@ATNG8:01030:05436
GATGGTAGATATATGCACGCTCTACCAGAAGATCAGGAACTCTAGAAGAATTCAGATTTTTAACACGAGAGTAAACGTAAAAAGAAGGTTTTACAAGACTCACGTTAACAATATTGCAGCAGTACGCACACAATCGAAGCGCAGTAAGGATGGCTAGTGTAACTAGCAAGAATACCACGAAAGCAAGAAAAAGAAGTACGCTATTAACTATTAACGTACCTGTCTCTTCCGAAACGAATGAGTACACATCGTCGTGTCGTGCTACCATCGAATCCTCTTAGTCT
+
BCBB?BBBBCBCCCCCDCCCCCCCC@BBC@CCCCCC?C@BBCBBBB?BB@B?BCAAABBA3B<>>BBBBCC?>>8<=>?@@@0@C@C@CCG;CCC@CCCCCCC;;:;@CE@BBC@BCCCCCDCCCCBCCCCC@DDBB<@@BCDBBA@C@C@A>ACBBCCCC?CCAAAA?CD?BAB=@ACCC>BA@;@@??=2@A=AABBCCAA@<><>>AA:>:>ACCC@AABCCBC>B>BDE>DBB?AABBBCCCBAACABBCCCABB???BEE?CAABD?BB?BBB?BBBAB
@ATNG8:01031:05432
GATGGTAGTACATGATAGACGACACCAGCAAGATCAGGAACTCTAGAAGAATTCAGATTTTTAACACGAGAGTAAACGTAAAAAGAAGGTTTTACAAGACTCACGTTAACAATATTGCAGCAGTACGCACACAATCGAAGCGCAGTAAGGATGGCTAGTGTAACTAGCAAGAATACCACGAAAGCAAGAAAAAGAAGTACGCTATTAACTATTAACGTACCTGTCTCTTCCGAAACGAATGAGTACGAGAGTCAGAGCAGAGCTACCATCGAATCCTCTTAGTCT
+
84448<<<A<<<00/:::=BBAAA@;@0//2///:<<2945?<<<<>7>>59378499999(94;C>CHCCFBB@:@?::;;;*;C>C5;;;*;AA>BDDBB@B>>:@<??<@AB?BCCCBCBBCCCBBBCCC@CCDD=A@CCCCCC?CBCAA>@CCCCDCC?CAAACC@DA?AAA<AACBC9A>><>CDED3BB?AAAADCBBB?A?BBDD<:8;ACCC@CBBBACC?@>ABB=BCC?AACBBBBBBBBBBBCCCD???A9::BB?BBC@@<//+/::7>CB@@
@ATNG8:01033:05433
GATGGTAGCACGAGTCACTCATATCCAGAAGATCAGGAACTCTAGAAGAATTCAGATTTTTAACACGAGAGTAAACGTAAAAAGAAGGTTTTACAAGACTCACGTTAACAATATTGCAGCAGTACGCACACAATCGAAGCGCAGTAAGGATGGCTAGTGTAACTAGCAAGAATACCACGAAAGCAAGAAAAAGAAGTACGCTATTAACTATTAACGTACCTGTCTCTTCCGAAACGAATGAGTACGATGAGAGAGCTCTCTCTACCATCGAATCCTCTTAGTCT
+
8:=>@CBCBBBCCCCCA@ABBBBBB?BDEA@@ACCC@C>BBBBCCF@CC?C@BCA?@@@@,?69:ACCAAA9::/:9;A@AA+BB?@8@@@8BBB?BBDBBED;;;;@CD@BBD?BBCCCBBCCCCBBCCCC@CCCC=A@BDBBAA>B@CBB@BAAABBBB?CCCCCC?BB?BBB?BBCCD=A@@;::999(9A?C??;ABAAA<A:>>DE:>:=>A::79A@@ABB?C?AAD=CBB?BBBBBBBBBBBACBB@A@@@@?666<@<AAAA?;AA=;;;:=@==>
@ATNG8:01034:05439
GATGGTAGCGCACACATAGATACAGTACTCATTCGTTTCGGAAGAGACAGGTACGTTAATAGTTAATAGCGTACTTCTTTTTTCTTTGCTTTCGTGGTATTCTTGCTAGTTACACTAGCCATCCTTACTGCGCTTCGATTGTGTGCGTACTGCTGCAATATTGTTAACGTGAGTCTTGTAAAACCTTCTTTTTACGTTTACTCTCGTGTTAAAAATCTGAATTCTTCTAGAGTTCCTGATCTTCTGGACGACGCGCACTGACACTACCATCGAATCCTCTTAGTCT
+
88995:::::===666>>>;;;;;;;;99?9;09<==6<<8<7;@@A<59.5599;8=9=>>>7@4554555444.444444#444(4:<<29///)//:277)665===:?>==>;@@=@@A<@<ABBAB;;;=@CBB@BCCCCC@@@;;;@@BCEACCC?CB@C>@@BB;;;BC=@;;;;.;;@=AAEEF2BB;;;0;;;;;;@;9;?CDDF3>>>9929;>@=AAABAAB@C@CCBBBC>A@C@BB@A<;;AA@;;:>>956<<:BC@>>@BB=???;>?>A@
@ATNG8:01037:05435
GATGGTAGCACGACACGACGATGTGTACTCATTCGTTTCGGAAGAGACAGGTACGTTAATTTAATAGCGTACTTCTTTTTCTTGCTTTCGTGGTTATTCTTGCTAGTTACACTAGCCATCCTTACTGCGCTTCGATTGTGTGCGTACTGCTGCAATATTGTTAACGTGAGTCTTGTAAAACCTTCTTTTACGTTTACTCTCGTGTTAAAAAAATCTTGAATTCTTCTAGAGTTCCTGATCTTCTGGATATGCGACGCGATATACTACCATCGAATCCTCTTAGTCT
+
89:<=A@CBBBBBCCDCCABAABCAABB@@BB=ACEE=CC@B?DCBCCCC?CC;;<?B>AB;A6:;@=97988-33333$3:7;<BF>=;::,3,//(/9(//88::8;;B::9BB>??><?<?A???>?>4??CC?A:98799525:@>====862567919059<7888777;>>;;.=/7-2222&2577=3555858:::=-887752"259.66383//(/6559//(/(//8333.3/8388///6/33;;;;=8<8?CAA?BBBBC?BB?BAA@C???A
@ATNG8:01040:05430
GATGGTAGTGCGTGAGAGAGAGACCCAGAAGATCAGGAACTCTAGAAGAATTCAGATTTTTAACACGAGAGTAAACGTAAAAAGAAGGTTTTACAAGACTCACGTTAACAATATTGCAGCAGTACGCACACAATCGAAGCGCAGTAAGGATGGCTAGTGTAACTAGCAAGAATACCACGAAAGCAAGAAAAAAGAAGTACGCTATTAACTATTAACGTACCTGTCTCTTCCGAAACGAATGAGTACATAGATATACGTATAGCTACCATCGAATCCTCTTAGTCT
+
99<;@AA=@ACC:9;BBBCCDC<;;09BA8=BCCBB@B?ABBBBCC?BB?C@BBBABAAB2A=??BBA@??899+98<4444$4;8>8===1;;?7;AABABA:;698@?<AAA<?@A@BDCCCCCBBAA@B@BBBC>AABCCCGF@C@B@@=@BBBDCCC?CAACCC@BB?AABABBBBD799<8999:::%0=;<0/0=>===:=<?ABB<A===B@@=@BBABAD?C@CCF>B@?;????BCCCABBCBBBB@>>>;;;AC8857???B<?>:76608<9:;
@ATNG8:01041:05441
GATGGTAGCTATACGTATATCTATGTACTCATTCGTTTCGGAAGAGACAGGTACGTTAATAGTTAATAGCGTACTTCTTTTTCTTGCTTTCGTGGTATTCTTGCTAGTTACACTAGCCATCCTTACTGCGCTTCGATTGTGTGCGTACTGCTGCAATATTGTTAACGTGAGTCTTGTAAAACCTTCTTTTTACGTTTACTCTCGTGTTAAAAATCTGAATTCTTCTAGAGTTCCTGATCTTCTGTGATGTGTGCGCAGTGCCTACCATCGAATCCTCTTAGTCT
+
<;;<@CBDCCBBBCCCCCCDCCBCCBBABBBA=ACCC=CC:==;CCCBBCABBBBC@D@CCAA?A@BBBBCBAAA<<;<??,><<????:?CBD?CCD?BB<==ACCC?BBBBBBBB>BBA>B>A???A<<=8=AA@9==@@?????@@@A==>@<?>>;>A<A<AAAA?AAAA9==BBB6<9<<AAAAA.<<>AA9>><8:;AA=<:8;;=,=///=9=9AA<A@@@@@@=B<@@@@@@:>=D@@@AA<<::::<9::==>B>>:>A@A@=??<>>>=AA???
@ATNG8:01044:05427
GATGGTAGCTATACGTATACTATGTACCATTCGTTTCGGAAGAGACAGGTACGTTAATAGTTAATAGCGTACTTCTTTTTCTTGCTTTCGTGGTATTCTTCTAGTTACACTAGCCATCCTTACTGCGCTTCGATTGTGTGCGTACTGCTGCAATATTGTTAACGTGAGTCTTGTAAAACCTTCTTTTTACGTTTACTCTCGTGTTAAAAATCTGAATTCTTCTAGAGTTCCTGATCTTCTGGTCTACTACACTGTACTCTACCATCGAATCCTCTTAGTCT
+
AADC@CCCBBBBBBCCCCCCBBBBBBA>A@<@BCC>CF@C@CCCBCBE@CCCBB@D?BBCC@C@CBBBBBBBB?@@@>@1@?>BBBB=ACCC?BBB@AA>ABB>?<?BBCCBBB?BBB@B@BB@BBA@A@A??>;AAAAAAA@?@A>>>>>>7;>==AA<A<AAAAAA@AB=B=>>>2=:>:==DCC/@??AA9>>=>AAB@@@:=>==.=888A>E;?><AAAB===<><>???AB7;;?=?@@@>>>@@???@@@CBA>=:=@??D=>>;>@@<@@???
@ATNG8:01046:05430
GATGGTAGCAGACGTGACAGAGCGCCAGAAGATCAGGAACTCTAGAAGAATTCAGATTTTTAACACGAGAGTAAACGTAAAAAGAAGGTTTTACAAGACTCACGTTAACAATATTGCAGCAGTACGCACACAATCGAAGCGCAGTAAGGATGGCTAGTGTAACTAGCAAGAATACCACGAAAGCAAGAAAAAAGAAGTACGCTATTAACTATTAACGTACCTGTCTCTTCCGAAACGAATGAGTACGAGAGTCAGAGCAGAGCTACCATCGAATCCTCTTAGTCT
+
4;<=>ACBGCCC?===666??;;;@7;@<<@DDCCC?B@CCB:::B?BB?B?BBAA@A@@,@49:@BCAA@9:9,9:;;994$5<7=:>>>2>9949:9;CBA@@;>;??=AAD>ABAABCHCCCCBBBDCC@BDCC?AACCDDCD?E?BBB?BCBBBAAA?AAABBB?BD?>>??BBBBB<>??:@>@>??&>=9985;?@>@@<>;=>=>8>:>>AAA?ABBABAC?C?BCK>B??=?BBEDCBBCAAABBEC?@?AAB??@AA<??@AA<?>=;<;=ACBBB
@ATNG8:01046:05440
GATGGTAGGCACTGCGCACACATCCCAGAAGATCAGGAACTCTAGAAGAATTCAGATTTTTAACACGAGAGTAAACGTAAAAAGAAGGTTTTACAAGACTCACGTTAACAATATTGCAGCAGTACGCACACAATCGAAGCGCAGTAAGGATGGCTAGTGTAACTAGCAAGAATACCACGAAAGCAAGAAAAAGAAGTACGCTATTAACTATTAACGTACCTGTCTCTTCCGAAACGAATGAGTACTACTCTCAGAGACACACTACCATCGAATCCTCTTAGTCT
+
<<<>@BCC<@@;;C?A?CCCCCCDD>CBC@BAACAA?A@BBCA@BA?AA?A?BC@@ABAA2A?AABAAAA@:::5:?@CBBC3CB?B@CDC<CJG>BBBBBBDBB?C@A@=@@A?BBCCDCCCCCCCCCCBB?BCBB?BCBBBBBB>A>A;:8;DCCBCCDACCAAAD?BB<ACD?CCBBB>BBB?A@@@?2@B?BBBAA@@@>7;:<>>>5;5;<AAA?ACBBBBB?C?BBD>CAA?BCCBCBDDAAABDBBBAAAA@>>>A@@<@AA>><>A:==>;>AA@A
@ATNG8:01046:05450
GATGGTAGCTCGCTGATGATATCTCCAGAAGATCAGGAACTCTAGAAGAATTCAGATTTTTAACACGAGAGTAAACGTAAAAAGAAGGTTTTACAAGACTCACGTTAACAATATTGCAGCAGTACGCACACAATCGAAGCGCAGTAAGGATGGCTAGTGTAACTAGCAAGAATACCACGAAAGCAAGAAAAAGAAGTACGCTATTAACTATTAACGTACCTGTCTCTTCCGAAACGAATGAGTACGTGTGACGTACGTGAGCTACCATCGAATCCTCTTAGTCT
+
:///)/9899595<CB;;;BBBCCCICFJAE=;;AD@C@BCCCCCB>;;5;;>@@::999)9<AA@AAACCCCD>@@:;;;;*;C@A>B@@4A@?=ACAABBBCB<A<@@<@AB>BBBABBFEIDDCAA@BA=A@;;7;BBBCD::8;@BBB?BCDCCB@A>ACBBCC@DC?BBC=@@>>=5=993:>>@@2@B?BBBBBB?==:=6;;??<?<@@CBC?BBAAA@@=@:;;>5=00-0@@@@AABBBABBCBBBC>>=B774=?8CC77778;8;;;9;;;;;
@ATNG8:01051:05436
GATGGTAGCATCATGCATATCTCACCAGAAGATCAGGAACTCTAGAAGAATTCAGATTTTTAACACGAGAGTAAACGTAAAAAGAAGGTTTTACAAGACTCACGTTAACAATATTGCAGCAGTACGCACACAATCGAAGCGCAGTAAGGATGGCTAGTGTAACTAGCAAGAATACCACGAAAGCAAGAAAAAAGAAGTACGCTATTAACTATTAACGTACCTGTCTCTTCCGAAACGAATGAGTACCTCTCAGACGCTCGTCCTACCATCGAATCCTCTTAGTCT
+
BBGC?BBBBB@@@:;;JCBBBCCCC>BBB?@@AA::4;5>?>ACBA?A@=?=A@?:999:(38<>?AACB??>?9735::::):=9=7;;;4>;;5;AAABBC@@?@?BB@@A@?BB;;;@>@?B@BABBBB?BCDD?BBBDCEBB>B?A;;7<BB;;;EE@CBBBBC?BB?BBC?>>888+3788778899%9=9=99:AB;;;:>:>DAA=A<>?CBB?AABFFCC>A=??D>BAA>A???BBC?CBBBAABBB>>>>>B:===6:9:8:<>>=A>>;>A@@>
@ATNG8:01051:05456
GATGGTAGTGTCAGTGCGCGTCGTCCAGAAGATCAGGAACTCTAGAAGAATTCAGATTTTTAACACGAGAGTAAACGTAAAAAGAAGGTTTTACAAGACTCACGTTAACAATATTGCAGCAGTACGCACACAATCGAAGCGCAGTAAGGATGGCTAGTGTAACTAGCAAGAATACCACGAAAGCAAGAAAAAGAAGTACGCTATTAACTATTAACGTACCTGTCTCTTCCGAAACGAATGAGTACTACTCTCAGAGACACACTACCATCGAATCCTCTTAGTCT
+
9@@=@BBA@CCFEBBBCBCDHCGCC@CCCBGCCBBC:;:;BCCCDB@CD@C@BBBBBBBB3B?BACCCCDBBBB9>?@@@>>1@A>B6:::6;CG@CBBBCCDCC@C@AB>@BB?BBBBBBCCCCBCDCCBB?BCBB?BBBBBBBB>B?CCC?BDCAABCC?CCCAAA?BC>>>><>>CCC=AA@?AABBB3BC@C>>>CAAAA6:7;>@@;><>ACAA?ABBBBCB?B>ACF>BAA>ADCCCBBAAAACACCBBBBBB?>>>>>:>BBBC=>><;;::?BAAA
@ATNG8:01055:05447
GATGTAGTGTGTCTCTGAGAGTAGTACTCATTCGTTTCGGAAGAGACAGGTACGTTAATAGTTAATAGCGTACTTCTTTTTCTTGCTTTCGTGGTATTCTTGCTAGTTACACTAGCCATCCTTACTGCGCTTCGATTGTGTGCGTACTGCTGCAATATTGTTAACGTGAGTCTTGTAAAACCTTCTTTCTACGTTTACTCTCGTGTTAAAAATCTGAATTCTTCTAGAGTTCCTGATCTTCTGGATAGCGACGCGATATACTACCATCGAATCCTCTTAGTCT
+
CDCCCCCCBBBBBBCCCCBBCCCDCBAAACC@AAAB>CC@C?CBBBBBD@BBBBB?A=ABBB@B@CBBBCCCGJGCCCCC5DF@DAAA;@B@A<ABB>BC?BBBDBC@HCCCCCGGACBB@D?CCCBCBBE?BBCC@ECC:::CCCCCDCBABB?A@@?@B?B=AAAA@BCCC=@;;;;6;>C?;<;:<CCFEEJ?CDCFFDCAAA=AAAA,ABBCEACACC@CCCCCCC@C?CBBBCC@CCC@CCCDCCBAAAAA@@@DCBBB@CFCAA=@@=????BCCBB
@ATNG8:01059:05469
GATGGTAGCAGACGTGACAGAGCGCCAGAAGATCAGGAACTCTAGAAGAATTCAGATTTTTAACACTAGAGTAAACGTAAAAAGAAGGTTTTACAAGACTCACGTTAACAATATTGCAGCAGTACGCACACAATCGAAGCGCAGTAAGGATGGCTAGTGTAACTAGCAAGAATACCACGAAAGCAAGAATAAGAAGTACGCTATTAACTATTAACGTACCTGTCTCTTCCGAAACGAATGAGTACGATGAGAGAGCTCTCTCTACCATCGAATCCTCTTAGTCT
+
BBDD@CBBCBBBCBBBBCCCCDCCC@CCB@BBBBBB@C@CBBCCCC?AB@D@?>?89999)9>ACCBBBBCCDD8<<;;;;;';@;>;AAA9ACC@BFCCCBBCC@C@CD?AAB?BBCCBCCCCAAACBBBB@BCCC@BBCCBBBB>A=A@@=@DCCCAAA?CCDADC@AB=BBB????CD>BBB?BB?CB?BB?CB????B@@=@>@@BC?D@BBCCC@CA@@AAB=A=AAA<AAA>ABBBBBBCBBBBBBBBBB>???>===>=A@@AA:>>=@@@<@@@A=
@ATNG8:01061:05430
GATGGTAGAGAGACTGTAGCGCACCCAGAAGATCAGGAACTCTAGAAGAATTCAGATTTTTAACACGAGAGTAAACGTAAAAAGAAGGTTTTACAAGACTCACGTTAACAATATTGCAGCAGTACGCACACAATCGAAGCGCAGTAAGGATGGCTAGTGTAACTAGCAAGAATACCACGAAAGCAAGAAAAAGAAGTACGCTATTAACTATTAACGTACCTGTCTCTTCCGAAACGAATGAGTACTATGTAGAGCTCTATACTACCATCGAATCCTCTTAGTCT
+
6688---8/05;;;=?C>ACBAABC4<6999<<?9905398::?9939A>B=@@@99::9.:<AA9:7<@??@A7==:9;;;$9;6;2555&5<<5<A>BBBBAB<@<;;5;BB>AAA?AABCCCBBCCB@@=@@@@?AAABBBCC?B?B;;6;CB@@@BA?A::89;6;>8:@=7:888;*//83/////'/;57698;86680505788)/).9???<CA=;;;>9=488:2:::6@B=BBBBABABCB?>><<<=:77999=377:BD<>>:==<<=A877
@ATNG8:01019:05517
GATGGTAGCTCGCTGATGATATCTCCAGAAGATCAGGAACTCTAGAAGAATTCAGATTTTTAACACGAGAGTAAACGTAAAAAGAAGGTTTTACAAGACTCACGTTAACAATATTGCAGCAGTACGCACACAATCGAAGCGCAGTAAGGATGGCTAGTGTAACTAGCAAGAATACCACGAAAGCAAGAAAAAGAAGTACGCTATTAACTATTAACGTACCTGTCTCTTCCGAAACGAATGAGTACGAGAGAGCACACGTGTCTACCATCGAATCCTCTTAGTCT
+
;;<=?BECCCCCCBBBCCCCCCCCC>CCCACCCCBB>B@CCBBBBC@BB?B@BCBAAAAA2A@CCBABBBCBB@8>>99999*;A>D5;;;6;CC@BCCCCBBBC?B@BC@CCC?CBCCCCCCCCCCCCCCC?CDCC?B@AAA@AB>B?B@@=@AAABBCC@CBBBBB?BB?999<>?AAA;A??;?BBBB3BC?BBBBBB@>>8<5;;=>5;4;=AAA>ABDBBCB@C?BBB>CBC?BBBBBBBBBBBBAAACBBBCCCBBAAA>>>>>>;>A<===;>>???
@ATNG8:01020:05476
GATGGTAGCACGAGTCACTCATATCCAGAAGATCAGGAACTCTAGAAGAATTCAGATTTTTAACACGAGAGTAAACGTAAAAAGAAGGTTTTACAAGACTCACGTTAACAATATTGCAGCAGTACGCACACAATCGAAGCGCAGTAAGGATGGCTAGTGTAACTAGCAAGAATACCACGAAAGCAAGAAAAAGAAGTACGCTATTAACTTTTAACGTACCTGTCTCTTCCGAAACGAATGAGTACGTGTGCGACGTGTCTCCTACCATCGATTCCTCTTAGTCT
+
@?CD@CBCCCCABADDCCBCBBCCB?BCC?AAACDC@C=B@BBBCC?CD@C@CAA99999):?CCDBCCCCBBB9??9;:::*;D@C>CBB;BCFFCCCCCCCCC?B???=?CE>A@CCBCCCFEDDDCBAA>ACCC?AABBBB@@>B@CAB?BCDCCACC?BBA@AA@CC@BBC<??AAA<????CCCCC2CC?CAAAB?;;@5:5;===2==AA>>><??@??@@:>:>AE:@@@<=>>@@@@@??>==@ABB>>>>>?:>@A<A<<<@@<@;A@@<>@::8
@ATNG8:01024:05499
GATGGTAGGCACTGCGCACACATCCCAGAAGATCAGGAACTCTAGAAGAATTCAGATTTTTAACACGAGAGTAAACGTAATAAGAAGGTTTTACAAGACTCACGTTAACAATATTGCAGCAGTACGCACACAATCGAAGCGCAGTAAGGATGGCTAGTGTAACTAGCAAGAATACCACGAAAGCAAGAAAAAGAAGTACGCTATTAACTATTAACGTACCTGTCTCTTCCGAAACGAATGAGTACTATAGACTATCTGAGACTACCATCGAATCCTCTTAGTCT
+
4:8:7;<<==;;665<<;@@AC@?C=B;;69>>>>>:A9>@BBBCB?BA=A>;<;<9999$95995>;;;===A<85967;;:BA9<.555&5<>>996;?>>BB@C?BC=@;;8;B;;;<;BB@??@@A?@<@B;;99B?>?;58358>>@@A@@;@AAB@BBAAAC?CC?BBB?BA@BD>@??:<==>?.?=:?B???@@@B=A=>??>8<8=?AA@@CG;;:AB592999.77718@@@@AAB???BBBBCBC@@?AAA::9;@@@??<?B@BBC@BBB:9
@ATNG8:01024:05510
GATGGTAGGCGAGAGTGAGACGCAGTACTCATTCGTTTCGGAAGAGACAGGTACGTTAATAGTTAATAGCGTACTTCTTTTTCTTGCTTTCGTGGTATTCTTGCTAGTTACACTAGCCATCCTTACTGCGCTTCGATTGTGTGCGTACTGCTGCAACATTGTTAACGTGAGTCTTGTAAAACCTTCTTTTTACGTTTACTCTCGTGTTAAAAATCTGAATTCTTCTAGAGTTCCTGATCTTCTGGATATGAGTGACTCGTGCTACCATCGAATCCTCTTAGTCT
+
B<>>?CCC@CBABBCCDDBBBCCBCCCCCCCB@CCDD=B@?C?CCCABAC@DDCBB@B?AACC@C?CCBAAACCC?BBDDD3BB?B>>><?BBG?BBB???588?BBB@BBABBBBC>B>>9=:?A@@>><<:?AAA5<<>>==>AA@@>A<==@<@@B@BB>><>CCCBBBBB<@@BCB:B@A<>>>>>/=A>??9><A99:@:;;=BBBB/A>==@=B;?>=A@@@>>><>;>?@AAA;??A;AAAAA???AAA=>>@???@@<@@@AC==<8<<;3::<<<
@ATNG8:01026:05485
GATGGTAGGCGTGTGAGAGTCTGCCCAGAAGATCAGGAACTCTAGAAGAATTCAGATTTTTAACACGAGAGTAAACGTAAAAAGAAGGTTTTACAAGACTCACGTTAACAATATTGCAGCAGTACGCACACAATCGAAGCGCAGTAAGGATGGCTAGTGTAACTAGCAAGAATACCACGAAAGCAAGAAAAAGAAGTACGCTATTAACTATTAACGTACCTGTCTCTTCCGAAACGAATGAGTACGATGAGATCTCGTGTGCTACCATCGAATCCTCTTAGTCT
+
99:<@BAA=D;;;A::9CD:9;DB@8CCD@CBBBBB@BACC@@@CC?@@<@<?B@;;;;;);=ABBBAABDCBB;@=99999(9@;@<AAA6???>AAAAAAA??;??A?;@@A<A???AA?>?AAAA???@<@A>?:768B??>><><@@B@BBBB>??C@CCB>>?<?C?BBB?BABBB;@??999999(8818<<==>ABB=@<==::5:<@>>>A=@>>>???<?<AAD9>994:=?@@AABBBECBBAA???A@;;;>AA<AADAA@?A<;;;=???;;
@ATNG8:01029:05487
GATGGTAGCTCGCTGATGATATCTCCAGAAGATCAGGAACTCTAGAAGAATTCAGATTTTAACACGAGAGTAAACGTAAAAAGAAGGTTTTACAAGACTCACGTTAACAATATTGCAGCAGTACGCACACAATCGAAGCGCAGTAAGGATGGCTAGTGTAACTAGCAAGAATACCACGAAAGCAAGAAAAAGAAGTACGCTATTAACTATTAACGTACCTGTCTCTTCCGAAACGAATGAGTACGAGAGAGCACACGTGTCTACCATCGAATCCTCTTAGTCT
+
:8//+/98::==B:;;BB@@;;;AC?BAA=@BAA;;7;?DBBBCAE?BB@C?@@=9899-7<?<>?BA?=978+99;4444$497<4;99+955.559>9;;5976:?C;CDD@BBAABCCCAA@AAAAAB@CB@@>?BABCC@?=@?@AD@DDBBCCCD@BDB?A?=@@4999?CBCCC9B@?8=;;;=.8C?CABBBCBAA;>;>@BE;>:>BDDC?CBEEBAB8:8:BC=ABC<??@???AA@@@@A@???A@@@@889@@3866678;:5;AB>@@888
@ATNG8:01029:05490
GATGGTAGAGAGACTGTAGCGCACCCAGAAGATCAGGAACTCTAGAAGAATTCAGATTTTTAACACGAGAGTAAACGTAAAAAGAAGGTTTTACAAGACTCACGTTAACAATATTGCAGCAGTACGCACACAATCGAAGCGCAGTAAGGATGGCTAGTGTAACTAGCAAGAATACCACGAAAGCAAGAAAAAGAAGTACGCTATTAACTATTAACGTACCTGTCTCTTCCGAAACGAATGAGTACTATGTAGAGCTCTATACTACCATCGAATCCTCTTAGTCT
+
9;;;;@@?CBCCCC@A@CCCCCCBC>CCD@DCCCBA?A>AABBBCC@BC?C@BAA9:988.9=AABAAACBBCC>A@;;;;;*;A?B?CCC:CCCBCGCCBBC@@<@ABB@B@@>@BCCDCCCCD;:;BBAA?ABAB>AAABCCBC@C?B;;:;CDDCDEG@???BBB@BB?BBB<?@BAC>BAA=@@??@2AC?9::BC>??B=A<ABBC:=:>@CCC@CCCBBBB?B?BBC=BBC?BBBBBBCDCBBBBBB>>>=>A@@>>>?<?AABA;??;777=?A>??
@ATNG8:01029:05497
GATGGTAGAGTATCATGTGTATCTCCAGAAGATCAGGAACTCTAGAAGAATTCAGATTTTTAACACGAGAGTAAACGTAAAAAGAAGGTTTTACAAGACTCACGTTAACAATATTGCAGCAGTACGCACACAATCGAAGCGCAGTAAGGATGGCTAGTGTACTAGCAAGAATACCACGAAAGCAAGAAAAAGAAGTACGCTATTAACTATTAACGTACCTGTCTCTTCCGAAACGAATGAGTACATAGATATACGTATAGCTACCATCGAATCCTCTTAGTCT
+
4<<>@CDCBBBBBEECCBBBCCBBC@CCC@C@@@CC@D?A@ACCFC@BB?BACBB:;;;;*;=BBBBBCCCBBB9AB;;;;;(;C=E5;;;4:BD?C;;;CBBBC?B@BB@BBC?CCCCCCCCCCCCCBCBC@CDBB?ACCCCCBA?C@DBB?BCCCCCCCCCC@A?>BB?CCC?BA@??7?9939===?1?B?B?@?BBBBC999:CCC:>:>BBBBADHBBCCC?B@BBC>CCC?BBCDBBBBBBBBBCC??@CBBBBBBBC>AACAA<??<?>=:>@=>>
@ATNG8:01035:05489
GATGGTAGCTATACGTATATCTATGTACTCATTCGTTTCGGAAGAGACAGGTACGTTAATAGTTAATAGCGTACTTCTTTTTCTTGCTTTCGTGGTATTCTTGCTAGTTACACTAGCCATCCTTACTGCGCTTCGATTGTGTGCGTACTGCTGCAATATTGTTAACGTGAGTCTTGTAAAACCTTCTTTTTACGTTTACTCTCGTGTTAAAATCTGAATTCTTCTAGAGTTCCTGATCTTCTGGACGACGCGCACTGACACTACCATCGAATCCTCTTAGTCT
+
44=>;>ACBBBAAACDDDCDCCCDCCCCBCCC@CCCC>CC@BAG@B@EEFADCC@@>@?BA@@@A@CCBBAAA::58<B<B1BA>A99:.9A@A?AAB@CC999?A??<?BEKAA@B?BBB?B?A????@6617<<=<@AAA@@@@@@??@@@@A<A;;7;=<C:==>DD@@@A=A;;;;1;9>:=====.:<77=-3-----6968-665'2888:5:26726668677385>@@B@@<@@E=@@>>>??@@?;:;?>===;;5;;;==:?B:==A=BB???
@ATNG8:01036:05517
GATGGTAGTCTCAGATAGTCTCATAGTACTCATTCGTTTCGGAAGAGACAGGTACGTTAATAGTTAATAGACGTACTTCTTTTTCTTGCTTTCGTGGTATTCTTGCTAGTTACACTAGCCATCCTTACTGCGCTTCGATTGTGTGCGTACTGCTGCAATATTGTTAACGTGAGTCTTGTAAAACCTTCTTTTTACGTTTACTCTCGTGTTAAAAATCTGAATTCTTCTAGAGTTCCTGATCTTCTGGGTCTCTCTCTCACGCACTACCATCGAATCCTCTTAGTCT
+
:888;=;>@@A>;<<@@@?@;66;;;;>;9954.455:0994;9;;;BBBB?BBBBC?C@CCCC=@<@@944:999;.44444$44.43>;4555505;:5;>0/0::0945@A@ABBC<?@B@C?BBAA;;;EAEDDD>DBCCBB@@@;;;A?>@A=A@A=A@=@;@?@@AAB@@;>;;;;6;>C><<;;<*;AAAC;<;;;BBBBB@=@@@@1@AABD?C@CC;:;CCBCC@C?BBBEDC?B@AA;AAAC;;;@@;;;A@ABBAB=@@@@A=AB?;::=@@@;;
@ATNG8:01038:05478
GATGGTAGTGTGTCTCTGAGAGTAGTACTCATTCGTTTCGGAAGAGACAGGTACGTTAATAGTTAATAGCGTACTTCTTTTTCTCGCTTTCGTGGTATTCTTGCTAGTTACACTAGCCATCCTTACTGCGCTTCGATTGTGTGCGTACTGCTGCAATATTGTTAACGTGAGTCTTGTAAAACCTTCTTTTTACGTTTACTCTCGTGTTAAAAATCTGAATTCTTCTAGAGTTCCTGATCTTCTGGGTCTCTCTCTCACGCACTACCATCGAATCCTCTTAGTCT
+
AABB?CCCBCBBBCCDCCCBCBABBDCCCC@@>@BCD=AB>C@CCBCCCD?BBBDE?C?CCCC@C@CCDDDBCCE@AAAAA2BEBCBBC=CCCC?CCD@CC<B@BCCC@CCCCDCCC=BBC?C?CCDECCBB?BCCC?BBCDECBBCCCCBBBCC?CBB@BC?C@DCCCCDD@@<@>>>>7><?=::::9*:@@@A=BBCCGCCBBB5;;;;*;BBBB@D@BC@CCCCCBB?B@BCCDCC?BBCC>CBCCBBBCCAAAA@ABBBC@CCCBB?AB=@@@?CBBCB
@ATNG8:01041:05514
GATGGTAGGCGAGAGTGAGACGCAGTACTCATTCGTTTCGGAAGAGACAGGTACGTTAATAGTTAATAGCGTACTTCTTTTTCTTGCTTTCGTGGTATTCTTGCTAGTTACACTAGCCATCCTTACTGCGCTTCGATTGTGTGCGTACTGCTGCAATATTGTTAACGTGAGTCTTGTAAAACCTTCTTTTTACGTTTACTCTCGTGTTAAAAATCTGAATTCTTCTAGAGTTCCTGATCTTCTGGTGTCGTCTATCATGTACTACCATCGAATCCTCTTAGTCT
+
9:89;A?A=BBABBBBDCCCCDCCCCBB@B9999CCC>CC?B?BCBBBBC?BCDBB>@>ABDD?C>CCCAABBCC@99999.9A?CBAA;AAAA?BBB@CB?==>BBB?AABBBB@@=B>A<@;@AAAA??>=A>><:@@A??>><<<@A>>>>>9>@>;AA;>;?ADAAAAAA<A>>>>6><A<@?@@@.@C>>>7>>><=<?;<9=ADDC/@===B=D=AA<AAA@?>>=C=C=AAA@7>>C;888@@>=<>@>@AD><<==A;>>>?A:>=9>A?:>>;;9
@ATNG8:01042:05484
GATGGTAGGACGAGCGTCTGAGAGGTACTATTCGTTTCGGAAGAGACAGGTACGTTAATAGTTATTAGCGTACTTCTTTTTCTTGCTTTCGTGGTATTCTTGCTAGTTACACTAGCCATCCTTACTGCGCTTCGATTGTGTGCGTACTGCTGCAATATTGTTAACGTGAGTCTTGTAAAACCTTCTTTTACGTTTACTCTCGTGTTAAAAATCTGAATTCTTCTAGAGTTCCTGATCTTCTGGCGCGTATGTATGTCGCCTACCATCGAATCCTCTTAGTCT
+
94:=?BBC@C@?AFCDBBBCCCCC?BCCC@@?@DEE>CC@B@CBBCBBD@BCBBB?C?BBBB?CC@CABBCCA@<?<<=<.<?<?999.9BBC?AAC@BB??>?BBB?BBBBBAAB>BAA>B>B@@@BB>>;@A??8><AAA>>>AA==>=>=@=@9949949:>ABC@@@??;>>BBB6A<A;??DD5A@@@@1;::888><=>:=DED/A>>?A=B<@@=>>>A>>>=C<>>@>>>=AAB<@@@@@@>>>@ABAA>><>@A<A>==?<AB;??@<AC===
@ATNG8:01045:05492
GATGGTAGTGATACAGATCAGACACCAGAAGATCAGGAACTCTAGAAGAATTCAGATTTTTAACACGAGAGTAAACGTAAAAAGAAGGTTTTACAAGACTCACGTTAACAATATTGCAGCAGTACGCACACAATCGAAGCGCAGTAAGGATGGCTAGTGTAACTAGCAAGAATACCACGAAAGCAAGAAAAAAGAAGTACGCTATTAACTATTAACGTACCTGTCTCTTCCGAAACGAATGAGTACAGAGAGTACGATATGTCTACCATCGAATCCTCTTAGTCT
+
9:9:@C@?BCCCCCCBCCCCFDCCC@BBB@DECC???@?BABBBCB>BB?C@BAA@@@@@.@<@AAAAACCAA@8=>9::::*;A>B<@@@8@CC@CCCCCCFBB?B?@@=@BC?BBCBBABBBBBBBBB;;:;BBDABBBBBBBB?B@C@@@AFCCBCCC@BBBBBB?BC?>>?<??AAC=A>>;998989%9>9;?8?BBDAA<@<>>@@7=:=CBBC@BCCCBBC?C?AAD=BBB?BBBBBBBBBBBBBBBBBBCBBBBBBB@;@AA@@;??=?@@<@@::;
@ATNG8:01055:05496
GATGGTAGAGAGAGCTCTCTCATCGTACTCATTCGTTTCGGAAGAGACAGGTACGTTAATAGTTAATAGCGTACTTCTTTTTCTTGCTTTCGTGGTATTCTTGCTAGTTACACTAGCCATCCTTACTGCGCTTCGATTGTGTGCGTACTGCTGCAATATTGTTAACGTGAGTCTTGTAAAACCTTCTTTTTACGTTTACTCTCGTGTTAAAAATCTGAATTCTTCTAGAGTTCCTGATCTTCTGGATATGAGTGACTCGTGCTACCATCGAATCCTCTTAGTCT
+
>;<>@DCCBBCCAA@@ABCCCCCCCBBBBB@@=??@B=BC@C@CBBDDBB?BCAAA@C?BBBB?C@CCCBAABBA@?????.?A?BBBB5B<???B??;?B<99:CAA>BBA??>AB?B??<@=@A>>>>>>=BBBA<???@???:;:C?@>>==<;;;=AA<@<@DA>>>@??=?@@@?1818:>>?@@/????A3;:====>>BB<>@@@,@///:5:5=>=FAAA???<@<@@@@@@7;;=:=??AAAAA@@@AAAA>>>AA<@;;;;6//)/66169>::
@ATNG8:01057:05484
GATGGTAGCGAGCCGAGTGTGTATACCAGAAGATCAGGAACTCTAGAAGAATTCAGATTTTTAACACGTGAGTAAACGTAAAAAGAAGGTTTTACAAGACTCACGTTAACAATATTGCAGCAGTACGCACACAATCGAAGCGCAGTAAGGATGGCTAGTGTAACTAGCAAGAATACCACGAAAGCAGAAAAAGAAGTACGCTATTAACTATTAACGTACCTGTCTCTTCCGAAACATGAGTACTGCGTCTCACTCTCGCCTACCATCGAATCCTCTTAGTCT
+
//8978//4<444.499<==CCDFCB>A9615<<4555:5544<8//)//)/)/8;99999(925:5555555;;2;5449::);>9>:?ED9B@@;;66<<<=99.4>;;4:>>5<655>?;;???A==@9:49999;>@9>;==@=@=@::49@>:9544.444<<=9<<:===8<;;;?8=///8;;;+;;5444;;<;==.3.33334;.326;;9>6566557=055<4545::9;==733;5555=;999/--3---17::<=:550399-3/5,,
@ATNG8:01059:05502
GATACACGTCGCACACGTACTCATTCGTTTCGGAAGAGACAGGGTACGTTAATAGTTAATAAGCGTACTTCTTTTTCTTTGCTTTCGTGGTATTCTTCTAGTTACACTAGCCATCCTTACTGCGCTTCGATTGTGTGCGTACTGCTGCAATATTGTTAACGTGAGTCTTTGTAAAACCTTCTTTTTACGTTTACTCTCCGTGTTAAAAAATCTGAATTCTTCTAGAGTTCCTGATCTTCTGGAGATACACATGATACTCTACCATCGTAATTGCGAAGTCT
+
>DDC9;<?ACCBBAA@;>99999615===3;:8<59999:444(448:;4:6:7775::0/(/8/35=>;>>>>@+=<<3:??@9?@A?585:8;::8733/(/66///67+/4969486//////066674893333;>>>97577;<97555@@2849888>>;///(///::/;572.2222$226892:99:0/*/886.66666$6///94:4/504:88:<;7:-33444:5:9<7:::5438;77435<<<BBAB>BB>??B<@488;;87877
@ATNG8:01061:05517
GATGGTAGCGAGCGAGTGTGTATACCAGAAGATCAGGAACTCTAGAAGAATTCAGATTTTTAACACGAGAGTAAACGTAAAAAGAAGGTTTTACAAGACTCACGTTAACAATATTGCAGCAGTACGCACACAATCGAAGCGCAGTAAGGATGGCTAGTGTAACTAGCAAGAATACCACGAAAGCAAGAAAAAGAAGTACGCTATTAACTATTAAACGTACCTGTCTCTTCCGAAACGAATGAGTACCTCTCAGACGCTCGTCCTACCATCGAATCCTCTTAGTCT
+
:99:@@?ABBB;;;BBBBBB@ABEC@CCC;;;A@@@-0,/0:::4:59>6<=??>?@B@@1B<ABAAAACCBBB=AA;;;;;';@>@<@@@4@@@=>C:99C@;@<B?AB?BBB=@B@@@@@?AB@@@@@@@?BBAA59:5@@=BC?B?B<;7;BBBCCBB?@@@BBB?CC@CCC?DBAAA;A??=@BFFE3BB>9::BCCBCC?B>A@@A399,:?ABC?CCCBBBC>B>@@B;B;;6;A@@ABB@BCBCABABBBCCB??;??@?ABA>><??:;;:3:<>=;
@ATNG8:01062:05474
GATGTAGCACACGAGATCTCATCGTACTCATTCGTTTCGGAAGAGACAGGTACGTTAATAGTTAATAGCGTACTTCTTTTTCTTGCTTTCGTGGTATTCTTGCTAGTTACACTAGCCATCCTTACTGCGCTTCGATTGTGTGCGTACTGCTGCAATATTGTTAACGTGAGTCTTGTAAAACCTTCTTTTTACGTTTACTCTCGCGTTAAAAATCTGAATTCTTCTAGAGTTCCTGATCTTCTGGGTGCGCTACAGTCTCTCTACCATCGAATCCTCTTAGTCT
+
BBCBBCCBBBCCCCCCCCCCCCCFCCCCCCB@BCCF?CC@CIGCBBBCD@CCCBB>B?@AAB?B?BDCCBBCBF@BBBBB1BC?C??@:?CBB?BBB?@B<88:ABC@CCCCBBBB?BAA>A?BB?B@;;;<ACBB7::AA???>>>AAAAA@@=@@@=??<?<@@AAAA@@@=>>=BD;C=A:>>DDD/@?777)//6///;:9>=BAAA.?;;;C;?<;=78///:::1;7;@??@@;??BE9?>;889======@>>>A@B=@===B=BD;??A=A@>>>
@ATNG8:01062:05505
GATGGTAGCGAGCGAGTGTGTATACAGAAGATCAGGAACTCTAGAAGAATTCAGATTTTTAACACGAGAGTAAACGTAAAAGAAGGTTTTACAAGACTCACGTTAACAATATTGCAGCAGTACGCACACAATCGAAGCGCAGTAAGGATGGCTAGTGTAACTAGCAAGAATACCACGAAAGCAAGAAAAAGAAGTACGCTATTAACTATTAACGTACCTGTCTCTTCCGAAACGAATGAGTACGATGAGATCTCGTGTGCTACCATCGAATCCTCTTAGTCT
+
9:BF@BACCCDBBBCBCBCCBBCCCCBB?BBAB@?4;49@@<=BB@CC?B=?<@;;;;;':7CCCFCCCCCDD9B?::::-:B>B4;;;*;DD@CBBBCCCCC@B@BA=ABB@BCBCCCCBAAACDDDBB=BCDF?BBBBCCCC@D@CBB?ACCDDAA@@CCCBBB?BB?BBB?AA>>>79::;@@AAA2AC@BBABBBBBB<?<?BBB<><>ADCB@CCCBBCC@B?BCC>BBB?CCCCCCCBBABABBBB@A@BB@AABCC@AA@@@<7617:9<ACBAB
@ATNG8:01062:05508
GATGGTAGCGCATATCAGCGCAGCCCAGTAGATCAGGAACTCTAGAAGAATTCAGATTTTTAACACGAGAGTAAACGTAAAAAGAAGGTTTTACAAGACTCACGTTAACAATATTGCAGCAGTACGCACACAATCGAAGCGCAGTAAGGATGGCTAGTGTAACTAGCAAGAATACCACGAAAGCAAGAAAAAGAAGTACGCTATTAACTATTAACGTACCTGTCTCTTCCTAAACGAATGAGTACAGAGAGTACGATATGTCTACCATCGAATCCTCTTAGTCT
+
A@@?>B@@ACDCCCCDBBCAAAAAA<BCCCCFDDBB?B@CCCCCA@>AF@C@A@@A@@@A2A?CECBBCBB;;;0;A;;;;;';B=A?DCC9CAA?ACCBDCDBB?B@DE@E??>ABBCCBBBCCCBCCCBC?B@BB>BBBDCCBB@BGD::;:CBBBCCD@CCBBCC?CC?BBC?BB???9?@A=ACDDD3CC?BBBBBBBBB<>>?CCF?B?BAFBB?BBBBBCB@C@BBB<CBB:;:BBDCABBCCCBAABBBBDAAACBBB?BBBBC@AA>ABB?B@:::
@ATNG8:01017:05520
GATGGTAGAGAGAGCTCTCTCATCGTACTCATTCGTTTCGGAAGAGACAGGTACGTTAATAGTTAATAGCGTACTTCTTTTTCTTGCTTTCGTGGTATTCTTGCTAGTTACACTAGCCATCCTTACTGCGCTTCGATTGTGTGCGTACTGCTGCAATATTGTTAACGTGAGTCTTGTAAAACCTTCTTTTTACGTTTAACTCTCGTGTTAAAAATCTGAATTCTTACTAGAGTTCCTGATCTTCTGGGCTGCGCTGATATGCGCTACCATCGAATCCTCTTAGTCT
+
BA@@=@;ACCBABA@;66=@BBCBB;:;BCAA?ACCC>CG@CAAA@BB@@=@CABB@B?AABD:C@AAABBAA@B?CBCCC1@??B???8===@>BBB@CE?BABB??<?BAABBBB?BAD<B<A>>==;;;=AA@@<>>?>>EB>>>?;;;==>:;;;==>:=<@@BAAAAAD8==DDE5>;>9=8===,;=;;;--*-;---99-/)////'/6::@<?<??:==ACCA@@7;7:===;;77=<@6@///76;:>?@;;<???AA<AAA??;?A=@?@<AA<<9
@ATNG8:01017:05557
GATGGTAGCATCATGCATATCTCACCAGTAGATCAGGAACTCTAGAAGAATTCAGATTTTTAACACGAGAGTAAACGTAAAAAGAAGGTTTTACAAGACTCACGTTAACAATATTGCAGCAGTACGCACACAATCGAAGCGCAGTAAGGATGGCTAGTGTAACTAGCAAGAATACCACGAAAGCAAGAAAAAGAAGTACGCTATTAACTATTAACGTTCCTGTCTCTTCCGAAACGAATGAGTACAGAGAGTACGATATGTCTACCATCGAATCCTCTTAGTCT
+
;;>>@DDCCBBBC;9;BCEDDEBBB@BCBDCBBB@@=@@BBCBBBF@BB?B?A@?>?@?@.A?BBC>>@DEAA@9>=:;;;;*;C=A<A@@9@CCADBBCBDCAA?BAED@CCC@CCCCBABBDDBBBCCCC@CABA>BBABCCBB@B@C@A?@ECCBACC@CCABBB@AA>ABB?BBBBB:???>?BBBB3BB>AAAACCCCC?@;@ABD6666AC>B@BBBBBBC=@>ACE>CCD?BBBBBBBBBBBBBBBBBBBBBB@@@CC?CBBBB;>>=::8;??8::
@ATNG8:01023:05563
GATGGTAGCGCGACGAGCGTAGACCCAGAAGATCAGGAACTCTAGAAGAATTCAGATTTTTAACACGAGAGTAAACGTAAAAAGAAGGTTTTACAAGACTCACGTTAACAATATTGCAGCAGTACGCACACAATCGAAGCGCAGTAAGGATGGCTAGTGTAACTAGCAAGAATACCACGAAAGCAAGAAAAAGAAGTACGCTACTAACTATTAACGTACCTGTCTCTTCCGAAACGAAGTACCTCTCAGACGCTCGTCCTACCATCGAATCCTCTTAGTCT
+
88:<5:@@=A@@@;<==CBCACCBB>BAB@CDBB;;:;?BBCB;;:?@?=?=AA??;;;;,>;@CBCBBA@999+9<;;;;;*;A=@299605<=8>B>BCCCDC?B?BB?ABC?BBBCCCCCCBCCBBBBA?BBBB@BCDGDCAA?A>A;;9;BAAAAAA?ACBCECACC?BBC?AAAAD=@9979CCCD3AA?BBCAB@BBA7758?BC=B;;;BDD?ABACCCD?B?BCC@CBC=@?AA?ABBBAA@???ABBBC@BDE?BAAAC?DF@CBB>BBBCC
@ATNG8:01028:05556
GATGGTAGGTGCACATGAGTGTATCCAGAAGATCAGGAACTCTAGAAGAATTCAGATTTTTAACACGAGAGTAAACGTAAAAAGAAGGTTTTACAAGACTCACGTTAACAATATTGCAGCAGTACGCACACAATCGAAGCGCAGTAAGGATGGCTAGTGTAACTAGCAAGAATACCACGAAAGCAAGAAAAAGAAGTACGCTATTAACTATTAACGTACCTGTCTCTTCCGAAACGAATGAGTACGATGAGTTCTCGTGTGCTACCATCGAATCCTCTTAGTCT
+
99;;@A@?<9;;BBCDCCCCCBBBC@CDC?CBDCBB?B@CDCCCCC@BB?B@ABB99999*:<@AGDDCCCCCB<AA::999*<A=@AFGG9CA@>@CCCDAA00-0?==<@@A=AAADCCCDCCABCCCBBACBBB?BBBBCCAC@C>B:;7;BAABBBA?AAAABA?BD?BBB999AAB9A@@:<<<<<,=?<9:9BBBCCC?C@B>>><?=@?CFFAAAABBBB@C?ABB=ABBACDCD??@AA?????<?AAAABABCBBC@CB???@BB@????@=;<;
@ATNG8:01029:05523
GATGGTAGCACGACACGACGATGTGTACTCATTCGTTTCGGAAGAGACAGGTACGTTAATGTTAATAGCGTACTTCTTTTTCTTGCTTTCGTGGTATTCTTGCTAGTTACACTAGCCATCCTTACTGCGCTTCGATTGTGTGCGTACTGCTGCAATATTGTTAACGTGAGTCTTGTAAAACCTTCTTTTTACGTTTACTCTCGTGTTAAAAATCTGAATTCTTCTAGAGTTCCTGATCTTCTGGATATACACATGATACTCTACCATCGAATCCTCTTAGTCT
+
@A@>?BCBBBBA<@DCCCB;69ACCBBBCC;;9;CBC?CIAC@CCCDBBB?CFCBB?B@CCD?C?BBBBBABAB=???>?.=?;?:::,9@???B@A=@C=???BBB@CBBBCCBB?BBA<@;@AAAA???;??AA=AA?A@>@AAAA@A@>>>:<=<;==8>;>>@@BB>>>;>>ADD3?:?<AADDD/@>::=2999///98:?=@@@@.>>??@<A:>><?BAA@@@<?;===???<???;?AAAAAAA::;@A@@@@@@@<===@@<@@;@AA=>>>@@
@ATNG8:01035:05540
GATGGTAGTACATGATAGACGACACCAGAAGATCAGGAACTCTAGAAGAATTCAGATTTTTAACACGAGAGTAAACGTAAAAAGAAGGTTTTACAAGACTCACGTTAACAATATTGCAGCAGTACGCACACAATCGAAGCGCAGTAAGGATGGCTAGTGTAACTAGCAAGAATACCACGAAAGCAAGAAAAAGAAGTACGCTATTAACTATTAACGTACCTGTCTCTTCCGAAACGAATGAGTACTGCGCTCACTCTCGCCTACCATCGAATCCTCTTAGTCT
+
889:=AA@BBBBCDCC:;;B<;;BD=@@@669@ACC9;:;BCCCAB=AB>A>?>=:9999$;9@@ACBADB;;;0;A;;;;;';><?4999&555.5AA;>CBBA5;5;;5;AA?BB@@ABCBBCCDCFDBA=ABBB=A@CCBBCB?B?D;;:=CBBCDCD8;;B;;:@CC?BBC>AABDC9@993:=?>?.AA?BCBBBCCBB?B?BBAA>@=@=AAA@BCBCBCD@C>AAH>C@@?BBBCBBBBBAAABBBBBCBBAA>ACD@CBBBB?BA=>??<@@::;
@ATNG8:01037:05561
GGATGGTAGAGAGAGCTCTCTCATCGTACTCATCGTTTCGGAAGAGACAGGTACTTTAATAGTTAATAGCGTACTTCTTTTCTTGCTTTCGTGGTATTCTTGCTAGTTACACTAGCCATCCTTACTGCGCTTCGATTGTGTGCGTACTGCTGCATATTGTTAACGTGAGTCTTGTAAACCTTCTTTTTACGTTTACTCTCGTGTTAAAAATCTGTAATTCTTCTAGAGTTCCTGATCTTTCCTGGTATACACACTCGCTCGCTACCATCGAATGCCTCTTAG
+
/)/77)//@BBBBBBA<@@966555;555;<555595)6A=A7@;BCCBA;>>:99/57<<AB?A?C@@@@;55575555&557<;;@7;DDEABBC@CD=AB;;;@499;;@@=>7<@B>?<B?9:95??6?74448@?@A=79777////////-(-9(/(.5578888727222'227456787(7=<==5==;;<<<<<;5:::9(777755/5/5552557755).).877799).).3.2--.--6--.3333555586268---,,,,0,-,024
@ATNG8:01041:05520
GATGGTAGAGTATCATGTGTATCTCCAGAAGATCAGGAACTCTAGAAGAATTCAGATTTTTAACACGAGAGTAAACGTAAAAAGAAGGTTTTACAAGACTCACGTTTAACAATATTGCAGCAGTACGCACACAATCGAAGCGCAGTAAGGATGGCTAGTGTAACTAGCAAGAATACCACGAAAGCAAGAAAAAGAAGTACGCTATTAACTATTAACGTACCTGTCTCTTCCGAAACGAATGAGTACGAGAGAGCACACGTGTCTACCATCGAATCCTCTTAGTCT
+
@<<=@BBBBBBCBCDCBBBCCBCBB?BCC?BAB@@@6;5;ABBBCC@;;8:=>@==9999)>;BBABBCA<::9)5555<==+<<8<8===0=@@6;:?A?@@9::(46?@<B<B=<?BBBBCBCCBBBCCCC@DDCC>BACCCDDD?C@C@@>@CBBCCBC?BBCCBB?BB>BAB@AAABD:@99399999(9A<:99ACCBBB?B?B?@@<@=ABCAA?ABCCCBC@C?BBE?ECB?A@BAAABBAABB???GCCBBBBBBBBC?CCAAA?CC?8985;=;;:
@ATNG8:01042:05569
GATGGTAGTATCTGCACACTCTGTCCAGAAGATCAGGAACTCTAGAAGAATTCAGATTTTAACACGAGAGTAACGTAAAAGAATGGTTTACAAGACTCACGTTAACAATATTGCAGCAGTACGCACACAATCGAAGCGCAGTAAGGATGGCTAGTGTAACTAGCAAGAATACCACGAAGCAAGAAAAAGAAGTTACGCTATTAACTATTAACGTACCTGTCTCTTCCGAAACGAATGAGTACTGTATCTATGTGTGCGACTACCATCGAATCCTCTTAGTCT
+
:<:=?C;;6A@A@@@;;C@AABBBB>BBB=AACBDC?B?;;;::/8388)/)/96/333&3-3333999///(///9;;+99.54.55)555.55555;<=>9>:;;7;>A69;;;;>99:;5555555.4<<<466<<<<BB:@=>;9.4>::455;5:9;;;?5547<>9,7333,3786;<==<)77133,7???@<<;A;@>9<6:6759>?;@<=8933-/)//8/8//)////78<9:888=<=:::;3/////6654575772..).8;.3:::9
@ATNG8:01044:05522
GATGGTAGTAGTACACTAGTCATACCAGAAGATCAGGAACTCTAGAAGAATTCAGATTTTTAACACGAGAGTAAACGTAAAAAGAAGGTTTTACAAGACTCACGTTAACAATATTGCAGCAGTACGCACACAATCGAAGCGCAGTAAGGATGGCTAGTGTAACTAGCAAGAATACCACGAAAGCAAGAAAAAGAAGTACGCTATTAACTATTAACGTACCTGTCTCTTCCGAAACGAATGAGTACATAGATATACGTATAGCTACCATCGAATCCTCTTAGTCT
+
:<:<?ABBBCBCCCDCCCCCEAA@@=@AB?BCBABB@C>BAECCBC@CC@B?CCCCCCCC5C>AACCCCCB:87*7=9;;;;':?<B9>@@8ABCBDDDBCDCAB>B@BC@EBB?BCBBBBCCCCCCBBBBB@DBBB>AAAABBBB?C?CCC@CCCBBBBC@CBBBBB@CD?>>??BABBC<@@@:98888(:?<AAAACA@??:=:=>AA<?<@ACBB?BBBBBBB?B?BBB=BCC?BBBBBBBCCCCAAAACCAA??AAAA??;?AAAB=AA<==><@A767
@ATNG8:01048:05567
GATGGTAGTGTCAGTGCGCGTCGTCCAGAAGATCAGGAACTCTAGAAGAATTCAGATTTTTAACACGAGAGTAAACTAAAAAGATGGTTTTACAAGACTCACGTTAACAATATTGCAGCAGTACGCACACAATCGAAGCGCAGTAAGGATGGCTAGTGTAACTAGCAAGAATACCACGAAAGCAAGAAAAAGAAGTACGCTATTAACTATTAACGTACCTGTCTCTTCCGAAACGAATGAGTACGTGTGACGTACGTGAGCTACCATCGAATCCTCTTAGTCT
+
??;;;>>?CCCBABBBDCCCCCDDC@CCCAFBBBBD@D?@BCAABC?BB?B@BA?77777)8=ACCBCABAACB>A>>===.<=<@299:6:CC@CBBCCGJBB@B@CC?BDD@DC??@CCCBBACBBBCC?BBBD?B@@@CB@@<A?C?@>@CCDCCCA=AAACCC>AB?>>?799DDD=B>>9=?@AA3BD?B>?>CAA@@<@<@AAB;?:AACCC?ABABABB=?>>BC>CCC?BBBCCCDBBBAABBCCCACBBBCBBBB?BBBBE@CC?AA>=ABBAB
@ATNG8:01052:05542
GATGGTAGTGTCATATGAGAGTGTGTACTCATTCGTTTCGGAAGAGACAGGTACGTTAATAGTTAATAGCGTACTTCTTTTTCTTGCTTTCGTGGTATTCTTGCTAGTTACACTAGCCATCCTTACTGCGCTTCGATTGTGTGCGTACTGCTGCAATATTGTTAACGTGAGTCTTGTAAAACCTTCTTTTTACGTTTACTCTCGTGTTAAAAATCTGAATTCTTCTAGAGTTCCTGATCTTCTGGTCTACTACACTGTACTCTACCATCGAATCCTCTTAGTCT
+
::;=>??@00/<<@CCCCCCCCCCCCDBBB@@;@@AA;@@?B?DCCCDCC@CEEJD@C?CCCC@D@CCCDBBBBA?;;;;;*;?;=@@@>@CDJ@BBB8;;>BBBDFF@CCCEEEFC?CBB@D=BBCCBCCCACCCC>AACBCCCCCBBBC@@@@>@DE@DC@C?BBBCCCCBB>BBDDD;D@D>;;;;;*;@@AB>BBFCCCB@A@5;;;;*;AAAA?B?BB?BBBBBCC?B@BCCBBB=@@@?@BBCGFFDCCDDCCAAAAA@=BAABB=AB=;;;?ABCCB
@ATNG8:01053:05521
GATAGTCTCAGATAGTCTATAGTACTCATTCGTTTCGGAAGAGACAGGTACGTTAATAGTTAATAGCGTACTTCTTTTTCTTGCTTTCGTGGTATTCTTGCTAGTTACACTAGCCATCCTTACTGCGCTTCGATTGTGTGCGTACTGCTGCAATATTGTTAACGTGAGTCTTGTAAAACCTTCTTTTTACGTTTACTCTCGTGTTAAAAATCTGAATTCTTCTAGAGTTCCTGATCTTCTGGTCTACTACACTGTACTCTACCATCGAATCCTCTTAGTCT
+
ABBCCBBCCDDCCCCBBCCCCCCCCCC??>?BBB=BC@C?BCCCDCC@ACBCCAC?BCCC@D?DBBBCCCDD@CCBAA,;:4;AA@<ADCFABBC@CD;;;BIDDACCCCBBBC?BBC@C@CCCCCBBB?BBCC=AACCCCBADBBBBBB@@>ACC@CC@C>@@CCCDCCC@BCEII=C>B=;;;;:*;CCCD>BACCBBB;;;5;;;;*;??;;8;=BB?CCBCBBA@C@CCCECC?BAB>BA@@BCBBBBBBCBCCCCCC@BBBBC@BB????@BDDBB
@ATNG8:01053:05539
GATGGTAGACACGTGTGCTCTCTCGTACTCATTCGTTTCGGAAGAGACAGGTACGTTAATAGTTAATAGCGTACTTCTTTTTCTTGCTTTCGTGGTATTCTTGCTAGTTACACTAGCCATCCTTACTGCGCTTCGATTGTGTGCGTACTGCTGCAATATTGTTAACGTGAGTCTTGTAAAACCTTCTTTTACGTTTACTCTCGTGTTAAAATCTGAATTCTTCTAGAGTTCCTGATCTTCTGGATAGCGACGCGATATACTACCATCGAATCCTCTTAGTCT
+
B?@;?B<A@9;;B>>==CA>A@>>>CCA=?CG@CBCC=CEAD@CBBBBCC:<:A@@:A=A?AB@D@C@@?C@;:=6==CCD3BA<@:98(3????BBB=@@<999>@@:@@@@@BBB?>>C=A;??AAA>>>;>BBD:==@A>>>;;:::?:878388A=AE=C;??A???B?>:=8888)97<9<===2=AAAA:@@866:8:::1///)////94848858==;?==8<<>;:;@?;?>>;>A@AA::666///==<?@>>;>?;;;=@@<@>?<>>CBB
@ATNG8:01053:05554
GATGGTAGCGCATATCAGCGCAGCCCAGAAGATCAGGAACTCTAGAAGAATTCAGATTTTTAACACGAGAGTAAACGTAAAAAGAAGGTTTTACAAGACTCACGTTAACAATATTGCAGCAGTACGCACACAATCGAAGCGCAGTAAGGATGGCTAGTGTAACTAGCAAGAATACCACGAAAGCTAAGAAAAGAAGTACGCTATTAACTATTAACGTACCTGTCTCTTCCGAAACGAATGAGTACTATGTAGAGCTCTATACTACCATCGAATCCTCTTAGTCT
+
86551678:=@A@BAA?;:9955:<4<=B?CCCECC@C@BBBCBEF@BB?B@BAC;;;;;*;=;;:BBBCCDDE<B@;:999'9A>B@CDC<GDFBBBBCAAB@@>A@BB?BCB?CCAAABBBBCDBBBCCC?ABBC?BBBBCDDC@B?C999;ECCDCDBABBB@@@@CC@CCC=AABAA8@>00*0000*0A?CEBBCCBDBAG?BBA@=@>BACCCACCBBBDC?B?BAA<ABC?BBBBBBCBCBBBBBBBB>>>BBBBBBC?>>AAC<AA<@@A16;@@@
@ATNG8:01053:05561
GATGGTAGCGAGCGAGTGTGTATACCAGAAGATCAGGAACTCTAGAAGAATTCAGATTTTTAACACGAGAGTAAACGTAAAAAGAAGGTTTTACAAGACTCACGTTAACAATATTGCAGCAGTACGCACACAATCGAAGCGCAGTAAGGATGGCTAGTGTAACTAGCAAGAATACCACGAAAGCAAGAAAAAGAAGTACGCTATTAACTATTAACGTACCTGTCTCTTCCGAAACGAATGAGTACGATGAGATCTCGTGTGCTACCATCGAATCCTCTTAGTCT
+
;<<>@BBBBCCB@ACBBCCBBBCCC@CCD@DDBBBB?B@CCCABAC?AA?A>BBBBCCCD5B?BCCCCCCEA@>6>>:9:::*;?9>5;9:4:BB@CBCCCDD999;?AA?BBB@CCCDDCABBCCCCBBBC@CCCC@CCAABCCD@C@C:9;:CCCCCCC@CBBBCC?CC@BBB@BB@@@<???>ABBBB3BB?B999CCDBB?B>ABCC>B?BCCAA=@B@@@CC@C?BBC>C@@?ACCCBCCBBBBBAAB@>>>CCBAAACD?CAA>>:==8=?>9?A???
@ATNG8:01059:05557
GATGGTAGAGTACAGTGTAGTAGACCAGAAGATCAGGAACTCTAGAAGAATTCAGATTTTTAACACGAGAGTAAACGTAAAAAGAAGGTTTTACAAGACTCACGTTAACAATATTGCAGCAGTACGCACACAATCGAAGCGCAGTAAGGATGGCTAGTGTAACTAGCAAGAATACCACGAAAGCAAGAAAAAGAAGTACGCTATTAACTATTAACGTACCTGTCTCTTCCGAAACGAATGAGTACATAGATATACGTATAGCTACCATCGAATCCTCTTAGTCT
+
8;;<@ACCBBBBABBBBCHBAAEBA;@BA=BBCCBBAB?BBBBBBB@BE@C@BB99:DDF1@=?BDGDCBCAAA899;;;;;';?=?4:9949@A?CCCCCBCCB?B@CC@CCC@CBBBBCCDCCCCCCCBB?BBBE@CCBABCBB@C@CBB@BBBBCCECACCCABB@BB?BCB?CBBBB=BBB>??>==.>?=@ABDBC@BA3738>>><?<?B@@@?CCCBBEB=A>ABB;BBB?BAAADCCCAABBDCBA>?AABB???;;7:>>>@<@A<?;;5;>888
@ATNG8:01060:05520
GATGGTAGTATAGAGCTCTACATAGTACTCATTCGTTTCGGAAGAGACAGGTACGTTAATAGTTAATGCGTACTTCTTTTTCTTGCTTTCGTGGTATTCTTGCTAGTTACACTAGCCATCCTTACTGCGCTTCGATTGTGTGCGTACTGCTGCAATATTGTTAACGTGAGTCTTGTAAAACCTTCTTTTTACGTTTACTCTCGTGTTAAAAATCTGAATTCTTCTAGAGTTCCTGATCTTCTGGTATACACACTCGCTCGCTACCATCGAATCCTCTTAGTCT
+
BAC>?CCDCCBBBBDCBBBCCCCCCCBCCE@@?@CCC=CC?C?ACCCCCC?CDBAA>A>BBBB?A?AAAAABCC?BBBBA3AB?BBBB=ACDD@CAB?AB799=?@@<@BAAA<@@>AAA>B>AA?;;D@>;<AAA;@<<<>>@@@@@@@A===;A@@;AA8<:<@AAAAA<<8>@CAB6@<?=AA@@@/@@@@@:@>>>@AAA??:=???/@@@CE=A>AD@DBAAA??<><>>B>BA:?=A?>>>AD??;;;===A><>@@@9>>A>>:>B>@;;4;==88
@ATNG8:01014:05572
GATGGTAGAGTACAGTGTAGTAGACCAGAAGATCAGGAACTCTAGAAGAATTCAGATTTTTAACACGAGAGTAAACGTAAAAGAAGGTTTTACAAGACTCACGTTAACAATATTGCAGCAGTACGCACACAATCGAAGCGCAGTAAGGATGGCTAGTGTAACTAGCAAGAATACCACGAAAGCAAGAAAAAGAAGTACGCTATTAACTATTAACGTACCTGTCTCTTCCGAAACGAATGAGTACTATAGACTATCTGAGACTACCATCGAATCCTCTTAGTCT
+
CCCC<BBCEBBBBBDCDBCCCCDAA?BIFACCCDBB>B@;;;DCDE@BB<?<>??88878)9>@ABAA@@@99:,9@;;;;.4949.955&5<<7><<ACBCBB?B?@@=@AA=@@@@ADCEGCBBBBCCC@CBBB@B@@@CCBB>CACBB@BCAAABBC@CCCACB?AA=:::?BBCCC>CBA=@@@@@.@@<A@A?????@1617<<;*/+/<<<<@CC@??BB=@=AAA=ACC=:9:BBBBBBBBBBCBBCCCCCCAAACC@CBBBB?BC????>ABABB
@ATNG8:01014:05585
GATGGTATCTCTGCTCTGACCTCTCGTACTCATTCGTTTCGGAAGAGACAGGTACGTTAATAGTTAATAGCGTACTTCTTTTTCTTGCTTTCGTGGTATTCTTGCTAGTTACACTAGCCATCCTTACTGCGCTTCGATTGTGTGCGTACTGCTGCAATATTGTTAACGTGAGTCTTGTAAAACCTTCTTTTTACGTTTACTCTCGTGTTAAAAATCTGAATTCTTCTAGAGTTCCTGATCTTCTGGATATGAGTGACTCGTGCTACCATCGAATCCTCTTAGTCT
+
A?B>AB@A@DBBCBBDCCCCABBBA@@BCAB<<6;BCC?BB@D@DECCCCC@CCDFD@D?BBCB@C@CCCBCBBBD?BBECC2;;8:BCD>CBBB@CBC@BB?@@BBBB@BCBCCDDC@CCC?C@DCBBBBCC?BBCD?CCCCBBBBCBAABBBBC@BCC@BC?B>@@CBBBCDJ@CBBBB<B?C>;;;;;*;BABB<BBCAAABBBA<A@@@,@BACB@C@DD@CCBBCBB?B@CCBBCC@CBCACCBBFCBBBBBCCC@@@BCC?BBB@?<?B????>AABBB
@ATNG8:01015:05570
GATGGTAGCGCGACGAGCGTAGACCCAGAAGATCAGGAACTCTAGAAGAATTCAGATTTTTAACACGAGAGTAAACGTAAAAAGAAGGTTTTACAAGACTCACGTTAACAATATTGCAGCAGTACGCACACAATCGAAGCGCAGTAAGGATGGCTAGTGTAACTAGCAAGAATACCACGAAAGCAAGAAAAAGAAGTACGCTATTAACTATTAACGTACCTGTCTCTTCCGAAACGAATGAGTACTATGTAGAGCTCTATACTACCATCGAATCCTCTTAGTCT
+
9><>@CACBCCBBBDDBBBBBDDDD>CCC?CBBBBB>A?AACCCCC?CC?B?CBA@@@?@2@?CBBACCCCAA@8>?:;;;;*;C>C=AAA9ADGBFCCBCCCCC?B?BC?BBC?CCBBBCCECCCBBBBCC=BBCD<@@BBA@AB@C@BBB?CCBBACCC?BBBAAA?CC?@??9:9BBD<A@@;@???@2@D?C997@@@@A:>;>???9=:=>BBB?BBCBBBB=?>?CB>BCC?BBBDCCBAABCCCBAAA==>@@@;;;@<@AAAA=@@<::8=A@888
@ATNG8:01015:05595
GATGGTAGTGTCATATGAGAGTGTGTACTCATTCGTTTCGGAAGAGACAGGTACGTTAATAGTTAATAGCGTACTTCTTTTTCTTGCTTTCGTGGTATTCTTGCTAGTTACACTAGCCATCCTTACTGCGCTTCGATTGTGTGCGTACTGCTGCAATATTGTTAACGTGAGTCTTGTAAAACCTTCTTTTTACGTTTACTCTCGTGTTAAAAATCTGAATTCTTCTAGAGTTCCTGATCTTCTGGAGATACACATGATACTCTACCATCGAATCCTCTTAGTCT
+
<<>?@CCCAA@??BBBBBCBCCBBBBBBBBBB@CBBB>BC@E@CBBBCCC@CDIEJAD@BCCCACADCCCBBBCC@DCCCC2CC?CCDD>DBCB?BBB?BC=BBBGEDAEBCCCCBB@CBC@C@CCCCBCCC@CCBB@BCCCCCCCCCCCCABBD@BBB?BB=B?BBBCBCBBB?CCFFD;B?B>;;;;;*;BDCD=BBCCDCAABB=AABB0ADDBC@CFCH@BBCCDBB?B@CCCCCC?CBC@BBCCCDFBBBCCDCCAAACC?CBABA>BA?BBA>BDBAA
@ATNG8:01016:05612
GATGGTAGGTGCACATGAGTGTATTCCAAGAAGATCAGGTACTCTAGAAAGAATTCAGATTTTTAACACGAGTAGTTAAACGTTAAAAAGAAGGTTTTACAAGTACTCACGTTAACAATATTGCAGCAGTACGCACACAATCGAAGCGCAGTAAGGATGGCTAGTGTAAACTATGCAAGTAATACCACGAAAGCAAGAAAAAAGAAGTACGTCTATTAACTATTAACGTACCTGTCTCTTCCGAAACGAATGAGTACGATGAGAGAGCTCTCTCTACCATCGAAT
+
44895<;<<@::<<>@>@:>00//)/)/)/:7====<<7:888444444)4939.44444444$4399997::7//)/:17--,-888'69+0*-55)5660-//87779//)/56616/3-3337999999;95559=4=>@A6:0@0000/5;6:<<799949/777(///77::04445::;454=A?9>782/;;;;<$883//-8-//88:061///8.3.358883///6667171...'..3(....35337....96688886668//..35533.3
@ATNG8:01023:05585
GATGGTAGCGCGACGAGCGTAGACCCAGAAGATCAGGAACTCTAGAAGAATTCAGATTTTTAACACGAGAGTAAACGTAAAAAGAAGGTTTTACAAGGCTCACGTTAACAATATTGCAGCAGTACGCACACAATCGAAGCGCAGTAAGGATGGCTAGTGTAACTAGCAAGAATACCACGAAAGCAAGAAAAAGAAGTACGCTATTAACTATTAACGTACCTGTCTCTTCCGAAACGAATGAGTACAGAGAGTACGATATGTCTACCATCGAATCCTCTTAGTCT
+
A@A?@ECAABBBBCCECBBCCDCCC=BCD@DBBB@@<??BBBCCCA?AC?A?CBC99877)8<?AAAACAC998+9?:;;;;$9;7<4;;;0;BC<@@CDDDC;:;;@CCACCC@CCBBBBBBCDDBBBBBB@BCBB?BCCDBAAA@B?BA@>ACCCCCBB>BBAAAB?BD@BBA<@@DCE=A>>>:9:::'97,3@BBCCCCC?C?ABBB=B>BBBB@>BBBB@<<;B=@@@9>BC@CCBBBBCCCCAABBBB@BBBBBBBBBB>BBBBC?BB<@@B?CB:::
@ATNG8:01023:05606
GATGGTAGTGTCATATGAGAGTGTGTACTCATTCGTTTCGGAAGAGACAGGTACGTTAATAGTTAATAGCGTACTTCTTTTTCTTGCTTTCGTGGTATTCTTGCTAGTTACACTAGCCATCCTTACTGCGCTTCGATTGTGTGCGTACTGCTGCAATATTGTTAACGTGAGTCTTGTAAAACCTTCTTTTTACGTTTACTCTCGTGTTAAAAATCTGAATTCTTCTAGAGTTCCTGATCTTCTGGAGATATCATCAGCGAGCTACCATCGAATCCTCTTAGTCT
+
:<;<?BDCC?AACBBBCCCICCCBCCDCCBA@<@?@?5?A=A>ACCC@AB@CCCDDAC@BBBB?C?BBBEBBBCC@CCCCC1CB>AABC<BBBC@CDE@CC@AAAB@A=ACCCCCBB>B@@=@?BBHCCCCDACBBB@BBBBCBBBCCCBBAA@@;@;;6;@<@?BBBBBBBA@<?0000+0+0*/777<'7:999,5>?@AAA@9925555$5>5566;:?B?BCCBB@@>@?BCBBBB>A@B?BCCBDBCCDGBBBBBCCCCC@BBBBB@@A>@AA@DDDBB
@ATNG8:01034:05612
GATGGTAGGACGAGCGTCTGAGAGGTACTCATTCGTTTCGGAAGAGACAGGTACGTTAATAGTTAATAGCGTACTTCTTTTTCTTGCTTTCGTGGTATTCTTGCTAGTTACACTTGCCATCCTTACTGCGCTTCGATTGTGTGCGTACTGCTGCAATATTGTTAACGTGAGTCTTGTAAAACCTTCTTTTTACGTTTACTCTCGTGTTAAAAATCTGAATTCTTCTAGAGTTCCTGATCTTCTGGCGCGTATGTATGTCGCCTACATCGAATCCTCTTAGTCT
+
A?CA@BBBAD@?@@AABB@?@C@A>BCCCCCC@CCCC>BB?B@CCBDCCC?CCCCC?B?BCCC@C@CCCCCCBAA<??AAA2AA>BBCC=CBBC@CDDBED?CCBBBC?BDB;:8:A=ABC>@>?CCCCBBB?AABD?CBAACAAACCCCACBBB?CBB?AA<A?CBBBCCCCC@CCDDD;D?B>A@@@@1ACCDJ=BBCCCCEBA@4:;;;.;ABBE@D@CB?BCDDDBB?B@CCBBBD@CBCACCCBBBBBACCCB@BD@CAAAACCC?DD@B9998CCBB
@ATNG8:01038:05574
GATGGTAGGCGAGAGTGAGACGCAGTACTCATTCGTTTCGGAAGAGACAGGTACGTTAATAGTTAATAGCGTACTTCTTTTTCTTGCTTTCGTGGTATTCTTGCTAGTTACACTAGCCATCCTTACTGCGCTTCGATTGTGTGCGTACTGCTGCAATATTGTTAACGTGAGTCTTGTAAAACCTTCTTTTTACGTTTACTCTCGTGTTAAAAATCTGAATTCTTCTAGAGTTCCTGATCTTCTGGGTGCGCTACAGTCTCTCTACCATCGAATCCTCTTAGTCT
+
@;>?@DBB?BAABBBBDCCCABBCCDCBBB;:5;;;;/;A?B?CCCCCCB<ABBA?>??@AAA?B@CCBBAAABA?:9:::)996;:99,7??@=ADB?AA3:99?8938AA?AABD>A>A=@<@????::;=AAAA<@@@A>>>?@@FA?>8994:;@<@A<A=>>>;;;??>8===<</=8=8=?ABB/=;::;06/////8<<<36666'5///5/6/996>;;5;;;,/-/;9<=@8;;EE:??>>>@>>>>=>@@@AAAA=>:;;A=AA:??A<AA@@@
@ATNG8:01039:05603
GATGGTAGCTCGCTGATGATATCTCCAGAAGATAGGAACTCTAGAAGAATTCAGATTTTTAACACGAGAGTAAACGTAAAAAGAAGGTTTTACAAGACTCACGTTAACAATATTGCAGCAGTACGCACACAATCGAAGCGCAGTAAGGATGGCTAGTGTAACTAGCAAGAATACCACGAAAGCAAGAAAAAGAAGTACGCTATTAACTATTAACGTACCTGTCTCTTCCGAAACGAATGAGTACACATCGTCGTGTCGTGCTACATCGAATCCTCTTAGTCT
+
777;:@DA@@;B@996@@BBC9;;C?CBB@BBBBC?A=@@A@?@A=@A=B@BCCDCCCC3C?CBCABACBBBB9@=9:999$3;4<6===188D@C><>=;;791789:5<6717>;;;=>=?>>>===8738@??<@@@AA>>=<>=A@B=@ACCAAAA>A9;;BB<@@>A@A>ABBCC>CA?866666(8:8:=;>>>>==:=;>><=1717?@@@<@@A===>>E<??A:@BB??>>BABABBB???B999CBBB99:BBBBBCBB=A@>???=@@BBA
@ATNG8:01040:05611
GATGGTAGTCCAGATAGTCTATAGTACTCATTCGTTTCGGAAGAGACAGGTACGTTAATAGTTAATAGCGTACTTCTTTTTCTTGCTTTCGTGGTATTCTTGCTAGTTACACTAGCCATCCTTACTGCGCTTCGATTGTGTGCGTACTGCTGCAATATTGTTAACGTGAGTCTTGTAAAACCTTCTTTTTACGTTTACTCTCGTGTTAAAAATCTGAATTCTTCTAGATTTCCTGATCTTCTGGGTGTATCAGCGAGTATCTACCATCGAATCCTCTTAGTCT
+
CCCC@CCCBB@BCCCCCCCCCCCBBBBEDBB@BCCC=BC?C?CCBBAAA@CBBBB?B?BBBD<?>?BCBCBBBB?ACCCD3BB>A@@A=BDDD?B@B?BB587BCCC?BBCCBA;=9>@A8<8<AAAAA>>:>>@><@@@>;;<AA@?>AAAAA6<=@=BB<A:>>ACAAAAB;??@@@3?8=7:::::*:>///)//////=66:=CCC>+9==AA=A=;;8;@@@===2:-//===@9;;;?:?B@@@????A@@@AA>>>A<===>>;>A=AAA<AA===
@ATNG8:01044:05591
GATGGTAGTGCGTGAGAGAGAGACCCAGAAGATCAGGAACTCTAGAAGAATTCAGATTTTTAACACGAGAGTAAACGTAAAAAGAAGGTTTTACAAGACTCACGTTAACAATATTGCAGCAGTACGCACACAATCGAAGCGCAGTAAGGATGGCTAGTGTAACTAGCAAGAATACCACGAAAGCAAGAAAAAGAAGTACGCTATTAACTATTAACGTACCTGTCTCTTCCGAAACGAATGAGTACTATAGACTATCTGAGACTACCATCGAATCCTCTTAGTCT
+
>:<=?BBCBB@@?@BBCCAABCBCC>BAB@BBCCBB?B?BBC??@B@BC@C>??A99::9):=A@ACBBBA???8=>>?A@@1@B?B>BBB:BCDACBCCBBB;;6;@BB?CCC@BBAA@BALDICDBBABB@BDCC@BBBBCCCB@C@C;;7;AB;;9CCADD???C>A@<>>=000AAA8@;>9?AAAA3BC@CBBBBC???<?=@>??1818@BBB@CCAABCB=?>?CC;A??=?AABCCCC???BBBBBBBBDBBBBBBB?BCBBD?BB?BCF@B@@99
@ATNG8:01049:05619
GATGGTAGTAGTACACTAGTCATACCAGAAGATCAGGAACTCTAGAAGAATTCAGATTTTTAACACGAGAGTAAACGTAAAAAGAAGGTTTTACAAGACTCACGTTAACAATATTGCAGCAGTACGCACACAATCGAAGCGCAGTAAGGATGGCTAGTGTAACTAGCAAGAATACCACGAAAGCAAGAAAAAGAAGTACGCTATTAACTATTAACGTACCTGTCTCTTCCGAAACGAATGAGTACGAGAGAGCACACGTGTCTACCATCGAATCCTCTTAGTCT
+
<<<>@BBBBBAABDCCBBCCCCCBC@BBB@BBBC@@?A@CCCDDCC>DD?C@CCC??>>>0?>ACCCBBCDAAA<@AAAAAA2AB?B=A@@7ABD@CCCCCDDCC=@=@@=@DE?BBBBCCCCCCCCCCCCC?BABA?BBCB@A@B@C@C@A>ACBBBCBC?BBB?@??BB?BBB9::BFF>BAA>ABBBB3BB?BBBBBAA??;?<>>>@:=8==A@@=@AABACC@C?BBC>CCC?:99BAABDAA@DBAA@CCCCACAA>@@<@?@>>:=A<@::78B@@@
@ATNG8:01050:05598
GATGGTAGTGCGTGAGAGAGAGACCCAGAAGATCAGTAACTCTAGAAGAATTCAGATTTTAACACGAGAGTAAACGTAAAAAGAAGGTTTTACAAGACTCACGTTAACAATATTGCAGCAGTACGCACACAATCGAAGCGCAGTAAGGATGGCTAGTGTAACTAGCAAGAATACCACGAAAGCAAGAAAAAGAAGTACGCTATTAACTATTAACGTACCTGTCTCTTCCGAAACGAATGAGTACGTGTGACGTACGTGAGCTACCATCGAATCCTCTTAGTCT
+
:;;;?B<<@BBBBBDDCCCCCCCBB>BCC@CB@BC;;9;??@==CC?AA<?8<>:9449*4.44<;=9A;;:9)9944444$4;5:4;99+9994;A9;9DD99659@;;@@A=AAAACAABBBBBBCCCCACCCC@BCBBBBCC?BACBB@BBBBA@@A?DBDCCB?BF?@@C=@?BBA9@9979CDDE2@A=?999BD@AA?B?BACC?C@EABA@<@BBBDBB>B@BBB=B@@<@@AA@A::9A??AD@@@ACA?@?ADCC<??@AA=>?:?@A<@@AA@
@ATNG8:01057:05588
GATGGTAGCTCTGCTCTGACTCTCGTACTCATTCGTTTCGGAAGAGACAGGTACGTTAATAGTTAATAGCGTACTTCTTTTTCTTGCTTTCGTGGTATTCTTGCTAGTTACACTAGCCATCCTTACTGCGCTTCGATTGTGTGCGTACTGCTGCAATATTGTTAACGTGAGTCTTGTAAAACCTTCTTTTTACGTTTACTCTCGTGTTAAAAATCTGAATTCTTCTAGAGTTCCTGATCTTCTGGATACACTCATGTGCACCTACCATCGAATCCTCTTAGTCT
+
<<>?@DBBCA=ACBBBBBBCCCCCCCCCDCAA>ABCC>BC@C?CCCCCCD?BBECB?B@BBCC@C@CCCCCA@A@<BAA@@000+0<==+;;CC@CCB?AB=@ACHHG?BBCBBCBC@BCB>@>@CBBCCA@>@BBB@CCCCCCBBBBBBBBC@?;??>;=?9><@@BBBCCCC?B;;;<.<>A><;;;;*;BA@A<ABCCBBBBA@4;;;;';?@@?<@?BC@BCCCCBB?B@BDCCCC?BBDADDCCBBCCCB@@@BBC?BBC@AAACD@CB?AAA@CCBBB
@ATNG8:01060:05581
GATGGTAGCACGACACGACGATGTGTACTCATTCGTTTCGGAAGAGACAGGTACGTTAATAGTTAATAGCGTACTTCTTTTTCTTGCTTTCGTGGTATTCTTGCTAGTTACACTAGCCATCCTTACTGCGCTTCGATTGTGTGCGTACTGCTGCAATATTGTTAACGTGAGTCTTGTAAAACCTTCTTTTTACGTTTACTCTCGTGTTAAAAATCTGAATTCTTCTAGAGTTCCTGATCTTCTGGGTCTCTCTCTCACGCACTACCATCGAATCCTCTTAGTCT
+
BACC?CBAABCCCBDCCCB;69BCCBBBCBBB@BCCC?CCBDBBBBDCCC?CBABD@D=BABB@D?CCBABCCBC>AACCC1BB?B??>1<BAA@BCB?BC998ABBB?ABBACBBB>AAA;A<@>@?@@>?:==>A<>>>>==>@@@AAA=>>@=;;:;@B=A<AAAAB@@@@<AA?BB;C7:5:8877*89;;;*--6---;9:><BCCA/AAAAA<@<<<8;>==6//*/167@BFE:=>@@:@>>>AAAAAA=ACAA>>==9>?>>@:>>;=;;7;AA?A
@ATNG8:01018:05635
GATGGTAGCTCGCTGATGATATCTCCAGAAGATCAGGAACTCTAGAAGAATTCAGATTTTTAACACGAGAGTAAACGTAAAAAGAAGGTTTTACAAGACTCACGTTAACAATATTGCAGCAGTACGCACACAATCGAAGCGCAGTAAGGATGGCTAGTGTAACTAGCAAGAATACCACGAAAGCAAGAAAAAGAAGTACGCTATTAACTATTAACGTACCTGTCTCTTCCGAAACGAATGAGTACATAGATATACGTATAGCTACCATCGAATCCTCTTAGTCT
+
>;<>?CDDBBBCC@AACD@@AABCIICCC@CCCDCC@B?BBBBBCE@BB?B?BAA=?@@@.?9?>BBBBCCAA@8:9;;;;;$4:7;4;;;0;>>9>CCBBCB;;:;@CB?BBC@BBCCCDCCHCCBBBCCC@AABC@DBBABCBC?B=A:;7;AAABCDB?AACCBC@BA>???>AA@AA;@>@9:9:9:(9A?A???B;;;>1818;:::>=A>BAA>A@@?@@A>B@BDC>CBB?BBBCBBBBBBCCBBB@@>>>>A>>=9818=;?A7;;>767<??>>>
@ATNG8:01020:05667
GATGGTAGAGTATCATGTGTATCTCCAGAAGATCAGGAACTCTAGAAGAATTCAGATTTTTAACACGAGAGTAAACGTAAAAAGAAGGTTTTACAAGACTCACGTTAACAATATTGCAGCAGTACGCACACAATCGAAGCGCAGTAAGGATGGCTAGTGTAACTAGCAAGAATACCACGAAAGCAAGAAAAAGAAGTACGCTATTAACTATTAACGTACCTGTCTCTTCCGAAACGAATGAGTACGTGTGACGTACGTGAGCTACCATCGAATCCTCTTAGTCT
+
899:;@A;>>DDA@@@@@BBB;;;;299925@;<CC@D=ABBBBEC@CB?@=@BBBBDDE5C@BCBCCDBBCGH=CB;;;<;*<C@CACFJ:BCCACAAAAAA@@=@@CD@CCD?CCABBBCA@@BCCCCBB@BDBB?BBBBBBBA>B@CBB@BCDBAAAC@CDCDBA>??9=?=:=>:::,8;;;ACCCC1@A>AABBCCBBB?B?A>>=6;7;@CCC@CCB@@CB=@=@BB=C@@>@CBBBBBBAAABCCCCCCCCDBABCCC?AAABC?CC?BBB>AA@@A
@ATNG8:01021:05647
GATGGTAGCTCTGTTGCTCTCGTACTCATCGTTTCGGAAGAGACAGGTACGTTAATAGTTAATAGCGTACTTCTTTTTCTTGCTTTCGTGGTATTCTTGCTAGTTACACTAGCCATCCTTACTGCGCTTCGATTGTGTGCGTACTGCTGCAATATTGTTAACGTGAGTCTTGTAAAACCTTCTTTTTACGTTTACTCTCGTGTTAAAAATCTGAATTCTTCTAGAGTTCCTGATCTTCTGGATATGAGTGACTCGTGCTACCATCGAATCCTCTTAGTCT
+
A?C>@CBCCA=BCD@BCCCCDCCCCDBBBCCCC>CB@C@BCBCBCC?CBBBC>B?BBBB?B>ABBCBBBEF?@@@@@0@B?B@??<?BBDAB??;?>28899CD?BBBBABBB?BBB>B>BBBB@BBB>BBBB>@@B@@BBBAAA??>>>A;AAC;A?:;:>@@ABAA?>5:7777/:9<<?????/?AADC>C===AA><:908879(6>=@C?B?BB?BBBCBBB?B?CCCCAC?@?A?CCBABBBBBB@@AB=>>BCD@BAABB@CB>??A?CBAB@
@ATNG8:01021:05665
GATGGTAGGCGAGAGTGAGACGCAGTACTCATTCGTTTCGGAAGAGACAGGTACGTTAATAGTTAATAGCGTACTTCTTTTTCTTGCTTTCGTGGTATTCTTGCTAGTTACACTAGCCATCCTTACTGCGCTTCGATTGTGTGCGTACTGCTGCAATATTGTTAGCGTGAGTCTTGTAAAACCTTCTTTTTACGTTTACTCTCGTGTTAAAAATCTGAATTCTTCTAGAGTTCCTGATCTTCTGGGCTGCGCTGATATGCGCTACCATCGAATCCTCTTAGTCT
+
BCBB?BCA=;;9A<CDEEDCAAACDCBBCFCC@CCCD>CB?C@CCBACCB?DCB;:8;>AAAA?B>@?BBBAA??;>?=8?+AC?BBCC=EBCC?AAA@CC<?>BDCC>@@BBBCBB>B@@=A=?@ADDB==:====8>>@@@@@BAA?;;:::A:==>=AA<??===@??===;>??AB2@:@::;;;;+;>?AB9@;;888???B<====,;///<6<7AB=??>>;;;;?<@B@@@D=<<<;6;///6:<9====<///===599?==8;;5;>>9>?;;;
@ATNG8:01021:05669
GATGGTAGTGTCATATGAGAGTGTGTACTCATTCGTTTCGGAAGAGACAGGTACGTTAATAGTTAATAGCGTACTTCTTTTTCTTGCTTTCGTGGTATTCTTGCTAGTTACACTAGCCATCCTTACTGCGCTTCGATTGTGTGCGTACTGCTGCAATATTGTTAACGTGAGTCTTGTAAAACCTTCTTTTTACGTTTACTCTCGTGTTAAAAATCTGAATTCTTCTAGAGTTCCTGATCTTCTGGAGATACACATGATACTACTACCATCGAATCCTCTTAGTCT
+
8:::+//8:<<=>???>CCEFAA966=<<A55055==4=>9=9=BA?;;=9>;<<<<@:@;?:594565<>><<<859999*9:7<==@7<;;>;@@C@CC@@ABC;;49@A@CCCCBCCC?A?A?@@@@9949@AA>ABBB@@;;;;>=695A@:>>;5:@8@9;655@=9956;4444&43=495555$9?999,59=9=>>;;>29999(9@<>?<@>AA=?>>@>>?>@=AA?@@@<@@@;@B;::CCA>@BA@?>;;;;:45:88:828;49:;7;>>=;
@ATNG8:01022:05649
GATGGTAGTACATGATAGACGACACCAGAAGATCAGGAACTCTAGAAGAATTCAGATTTTTAACACGAGAGTAAACGTAAAAAGAAGGTTTTACAAGACTCACGTTAACAATATTGCAGCAGTACGCACACAATCGAAGCGCAGTAAGGATGGCTAGTGTAACTAGCAAGAATACCACGAAAGCAAGAAAAAGAAGTACGCTATTAACTATTAACGTACCTGTCTCTTCCGAAACGAATGAGTACAGAGAGTACGATATGTCTACCATCGAATCCTCTTAGTCT
+
9::<@AA@BBBDCBBBBABA<;;BD;99;<@A?@@B-0-0>===BB?AA>A?AABBBCCC5DAFABCABB00/7.77/////$/<7=8>??2>>>:>C:<;@@0000;<<;@@A<<@@@BBCABB@@@B@AA=AECC@BBCDDCCC@C@CBC>BAA@B@A@@CCCCDB?AA?AAA????AB;@??8<===>,;<89787ACBBB?C?BBBB@B?B<@??=@@@AA@@?C;?@A>ACD?BAAABCBBDBBBBBBBBBBBBBCBBBC?BBBBE?B>=;;;=?A>>>
@ATNG8:01024:05629
GATGGTAGCACGAGTCACTCATATCCAGAAGATCAGGAACTCTAGATGAATTCAGATTTTTAACACGAGAGTAAACGTAAAAAGAAGGTTTTACAAGACTCACGTTAACAATATTGCAGCAGTACGCACACAATCGAAGCGCAGTAAGGATGGCTAGTGTAACTAGCAAGAATACCACGAAAAGCAAGAAAAAGAAGTACGCTATTTAAACTACTTAACGTACCTGTCTCTTCCGAAACGAATGAGTACGATGAGATCTCGTGTGCTACCATCGAATCCTCTTAGTCT
+
:444.4::@AAB??@BCCCCDCCBB:ELDGC;;;BB>B@CCCA@@CC??>??CBA@ACCC3B@CBBBA@@?998.9@;;;:9$44.5.555&5999>>?BAAFAA?AACC@BDG?BBCDC;;=CCCCCCBCB?CBCE@CCBA@@@?>B@CBC@BBBAAAAA???>>;<8:;6:33.3:::=>18886::===+447;;;;8552..'./(/5///37053=8:5:::::;;8<9<==7===8:AADBBBBBBBBBBAAA@::8:8889959999:;795889<><888
@ATNG8:01025:05661
GATGGTAGACATATCGTATCTCTGTACTCATTCGTTTCGGAAGAGACAGGTACGTTAATAGTTAATAGCGTACTTCTTTTTCTTGCTTTCGTGGTATTCTTGCTAGTTACACTAGCCATCCTTACTGCGCTTCGATTGTGTGCGTACTGCTGCAATATTGTTAACGTGAGTCTTGTAAAACCTTCTTTTTACGTTTACTCTCGTGTTAAAAATCTGAATTCTTCTAGAGTTCCTGATCTTCTGGATACACTCATGTGCACCTACCATCGAATCCTCTTAGTCT
+
@?B>?BBDCCCBBCCCCCCCCGFCCCBBDBB@BCJL?CC@C>@@BCDDD?CB@?>6939A@@=A>BABABBBCC?BBBBB2BB@CCCC>DBBB<>?B?BB<??AB??;?ABBB@@@;@@B;?<?AA??;;;>>>?@<@@ABDB@????AA===@<>>>=@@<>;>AAAAAAAA:=====3=<@<@AAAA/AAAAA:@??>AAAAAA<@A@@/==>>?<@=BA;??AA===<@<@BBB@@<@>>;>>@????@A=<<?>?B<@??5::::>:?@;=>=<AAAAA
@ATNG8:01026:05636
GATGGTAGACATATCGTACTCTCTGTACTCATTCGTTTCGGAAGAGACAGGTACGTTAATAGTTAATAGCGTACTTCTTTTTCTTGCTTTCGTGGTATTCTTGCTAGTTACACTAGCCATCCTTACTGCGCTTCGATTGTGTGCGTACTGCTGCAATATTGTTAACGTGAGTCTTGTAAAACCTTCTTTTTACGTTTCTCTCGTGTTAAAAATCTGAATTCTTCTAGAGTTCCTGATCTTCTGGATACACTCATGTGCACCTACCATCGAATCCTCTTAGTCT
+
ACCA@CCCCBCBCCCCCICCBBBECCCCCCBB?BCCC=BB?B@BBBBBBB@CCBBB?B?CCCC?B@BBCBBCDBB??????.=@<A898.9@@??CBB>A@4:9?ADC@CBBB=<>A9@>=;A<AAAA??>@;??>>:=<??>>>@AAAAA@>>><>>>=@A<@<@@@@@AA>>:>====2=:=:>>???/?@AAD8>>;;;>;;:18888(6:;:=<A<A@<???A>>><@;??BAAA:==@<@@@>>>@@>=>>BC==989956///=9==79>>=@AA@@
@ATNG8:01027:05634
GATGGTAGTCTCAGATAGTCTATAGTACTCATTCGTTTCGGAAGAGACAGGTACGTTAATAGTTAATAGCGTACTTCTTTTTCTTGCTTTCGTGGTATTCTTGCTAGTTACACTAGCCATCCTTACTGCGCTTCGATTGTGTGCGTACTGCTGCAATATTGTTAACGTGAGTCTTGTAAAACTTTCTTTTTACGTTTACTCTTGTTAAAAATCTGAATTCTTCTAGAGTTCCTGATCTTCTGGACGACGCGCACTGACACTACCATCGAATCCTCTTAGTCT
+
88;;7@<<@@?;>=BB@AABCBABCC@AA@:;4;BBA=BJ@G@CCCCHCC@CBB;;8;@C@@@?B>ACAAA;66=8<<>>C19::9BED>CBCCACBC?BB:;;AABC?BBBCCBCB@DCC@B?BDBBBCBB?B@@@?DAA@B@@@BCBBCA@AC@BED@CC?C>@@BBBCGDC@BBBAA3?AA6;;;;;*;ABFE>CCBBB9?>4;:::*:@A@B4949@;>?@AA=B><=?;9=;::699:CB==955555;@B@C?????<?CBBB>BB@BBB?BBABB
@ATNG8:01027:05669
GATGGTAGCACACGAGATCTCATCGTACTCATTCGTTTCGGAAGAGACAGGTACGTTAATAGTTAATAGCGTACTTCTTTTTCTTGCTTTCGTGGTATTCTTGCTAGTTACACTAGCCATCCTTACTGCGCTTCGATTTGTGCGTACTGCTGCAATATTGTTAACGTGAGTCTTGTAAAACCTTCTTTTTACGCTTACTCTCGTGTTAAAAATCTGAATTCTTCTAGAGTTCCTGATCTTCTGGGCAGACTCTCACACGCCTACCATCGAATCCTCTTAGTCT
+
:4;<9@LFCCBB@A@GCCCCCBBBCBABDECC@BCCC>CC@CACCCDCCC@CCCBC@C@CCBB@B?BABADBBBC@BBBBB1BB@BBBB=BDDD?AAB@BB>AAABBB?BCDCC@AB?BBB?B?C>>@@@@@=AAADD6<9==AAAABBBBBBB?BBB?CC?D?B>>>@@BDD<?;@BB5?<?7;;@@@/??CAA<AA>>>><<<<3<><<.>@==B=A<AA;AAAD>>>;>=>>>?@A;@<<<6<<<<@@?@@BAAA??;?@C=;:;??<?B:=>>:=>===
@ATNG8:01028:05632
GATGGTAGCTCTGCTCTGACTCTCGTACTCATTCGTTTCGGAAGAGACAGGTACGTTAATAGTTAATAGCGTACTTCTTTTTCTTGCTTTCGTGGTATTCTTGCTAGTTACACTAGCCATCCTTACTGCGCTTCGATTGTGTGCGTACTGCTGCAATATTGTTAACGTGAGTCTTGTAAAACCTTCTTTTTACGTTTACTCTCGTGTTAAAAATCTGAATTCTTCTAGAGTTCCTGATCTTCTGGTGAGATATGCATGATGCTACCATCGAATCCTCTTAGTCT
+
@?B>@CDCCCCBACCCCBBBCCCCCCECCC??>?CCC>CC?C?CCCCCCC@BEECEAC?CCCB?E?CCCCBBCCC?BBCCC5CB@BDDD>CCCE@CCCACC;;;@DEJ@CCCCBBBC?BBC?B?CCBBDCDC?BBBB?CCCCCCCCBBABBBBBA@BBB?CB?C>AACBBCCCC@BBCCC<CAC@CCCBB2BCBBB>CCCCCCBA@B<@@@@0@ABBB@BAED@BBBBBCD@D@AABCCC?BBC@CBBBCDCCCBCBBBBBBBBB@BBCCC@CC?AAA>BECBB
@ATNG8:01032:05634
GATGGTAGACATATCGTACTCTCTGTACTCATTCGTTTCGGAAGAGACAGCTACGTTAATAGTTAATAGCGTACTTCTTTTTCTTGCTTTCGTGGTATTCTTGCTAGTTACACTAGCCATCCTTACTGCGCTTCGATTGTGTGCGTACTGCTGCAATATTGTTAACGTGAGTCTTGTAAAACCTTCTTTTTACGTTTACTCTCGTGTTAAAAATCTGAATTCTTCTAGAGTTCCTGATCTTCTGGGCTGCGCTGATATGCGCTACCATCGAATCCTCTTAGTCT
+
AAA>@CCCBBBCCCCCBCCCCCCBECDCCC@@?@BBB=BB@B?CCCBDCCCBCCCC@C@BECCAC@CDDCBABBD==????0BC>CCCC>CCBA?BCC@CD>@@BDCE>BBCCBEBE?ECC?C?DCCDCCBB?CCGD@DBBBCCCEGBBBCCAAA?BBD?CC?B>AADCBBACD@DCBCC;C@C@BBBCB5BCCCC=@@CCCCCAA@4::;;*;BBAB@B@CDACCCCBBB@D@CBBCDF?BABB=B@@@BGIECBBBBBBCDCC@CCCAA>BD@B@?>?C@AA
@ATNG8:01037:05646
GATGGTAGCGAGCGAGTGTGTATACCAGAAGATCAGGAACTCTAGAAGAATTCAGATTTTAACACGAGAGTAAACGTAAAAGAAGGTTTACAAGACTCACGTTAACAATATTGCAGCAGTACGCACACAATCGAAGCGCAGTAAGGATGGCTAGTGTAACTAGCAAGAATACCACGAAAGCAAGAAAAAGAAGTACGCTATTAACTATTAACGTACCTGTCTCTTCCGAAAGAATGAGTACTGCGTCTCACTCTCGCCTACCATCGAATCCTCTTAGTCT
+
44<;5:@ABABBB@@CCBBBCC:<<5<AA<ADBA@B=A?AAABB9999B@B?AACDGDD;:8;CC::;CA;;;)9B>::<.9>8>295)59A9?BBBABB;:6;8;;@CCC@BCDCCCBAAAA@@@BBB>BCAA?AABB@@@A=B>BBB>BBB@@BBC@CCC;;;?;;59=;6;;788-33349::::+?@;@BA???@@A=A>@ABA9?;?:ACDADA@@A;;5;4:;?9?A=:9:AAABBCBBBBBCDCBAA@;;5;BB=A;;;@:9929@@<@C@@@
@ATNG8:01037:05659
GATGGTAGCTCTGCTCTGACTCTCGTACTCATTCGTTTCGGAAGAGACAGGTACGTTAATAGTTAATAGCGTCTTCTTTTTTCTGCTTTCGTGGTATTTCTTGCTAGTTACACTAGCCATCCTTACTGCGCTTCGATTGTGTGCGTTACTGCTGCAATATTGTTAACGTGAGTCTTGTAAAACCTTCTTTTTACGTTTACTCTCGTGTTAAAAATCTGAATTCTTCTAGAGTTCCTGATCTTCTGGTGTCTGATCTGTATCACTACCATCGAATCCTCTTAGTACT
+
//774788=:::=:::;<@?@BBBBCCCBB?@=;55>4;<7;055=;;;>9666??:>9<;;;8>8<66665:<7555555#59:;>@6=;99495//)/<*/0/;:=266??<<<?255559395599554.5==>9@C>9=</0)/7///988859993983838455555;;495555&55;555555$55<<=4>655995559.5555$477//)/)//)/7444:>0525<<<<;7:5616666===@=C?>CCCBBCBB?B@@..*..*..,,26--00
@ATNG8:01042:05629
GATGGTAGTAGTACACTAGTCATACCAGAAGATCAGAACTCTAGAAGAATTCAGATTTTTAACACGAGAGTAAACGTAAAAAGAAGGTTTTACAAGACTCACGTTAACAATATTGCAGCAGTACGCACACAATCGAAGCGCAGTAAGGATGGCTAGTGTAACTAGCAAGAATACCACGAAAGCAAGAAAAAGAAGTACGCTATTAACTATTAACGTACCTGTCTCTTCCGAAACGAATGAGTACTGTATCTATGTGTGCGCTACCATCGAATCCTCTTAGTCT
+
88--(---9999:<<<566<<<<<A@;;9?A@@@00/;>8890//7::6:6;://////$/)//988:8::;;////;;;;+//6:49;;0;=>:????>>>00*08==;??<7;;;>>?9;;A@BABBAA??999<?<BBB=BB>C?:;:?CCA@@?CD5::::876@@>==828;7;;3;;;8;;;;;.;C077C552=>>:>:525@5:397>>>:=883<9<6803391933.333:?@@@?@?@@@?9:9@999>@@>@552299388,222+27733
@ATNG8:01043:05658
GATGGTAGCACTACACGACGATGTGTACTCATTCGTTTTCGGAAGAGACAGGTACGTTATAGTTAATAGCGTACTTCTTTTTTCTTGCTTTCGTGGTATTCTTGCTAGTTACACTAGCCATCCTTACTGCGCTTCGATTGTGTGCGTACTGCTGCAATATTGTTAACGTGAGTCTTGTAAAACCTTCTTTTTACGTTTACTCTCGTGTTAAAAATCTGAATTCTTCTAGAGTTCCTGATCTTCTGGATGTATCAGCGAGTATCTACCATCGAATCCTCTTAGTCT
+
A@:56:@AA@BBBBCCBBB;66=BBBBBBBBA>B;;;;.<C=@<ABCBCCD@CC?@?=@CCBB?B@DDDBBAACB?@?=?=<%8?3><?=8?A@D@BBB?BB<>>@BBA?BAAACCCB>CCB6:8:@>@A?>A;AC==7=;AAA@A;;<@A?>>=><>>>=@>788:AABAAAAA<?????3?:=89:::9+;A>>?7==?::;@@A@=AAAB/B::;A<A:::6:A>>>>>=?<ABBB>=:=>B=AAAAA@A@@A>;>???AA=<9=<==A;@@:==>=AA;<;
@ATNG8:01044:05654
GATGGTAGTGCGTGAGAGAGAGACCCAGAAGATCAGGAACTCTAGAAGAATTCAGATTTTTAACACGAGAGTAAACGTAAAAGAAGGTTTTACAAGACTCACGTTAACAATATTGCAGCAGTACGCACACAATCGAAGCGCAGTAAGGATGGCTAGTGTAACTAGCAAGAATACCACGAAAGCAAGAAAAAGAAGTACGCTATTAACTATTAACGTACCTGTCTCTTCCGAAACGAATGAGTACTATAGACTATCTGAGACTACCATCGAATCCTCTTAGTCT
+
9:::>@::9:00///<//6CCCCDF>AAAAB;65;;7<9>BDGDA<9AB9=:BB=43::9':5A>>A???=777(779444&4<7<.999&59999<@@@B@@C>A=@@=A@@=AJEBCCBCBBDEBBB;;6:<=95;954A>9989:C<A>ABBCCC@A8:8;><?>BB>B@@;>>;;=7><<8<????.?@499BBAAA970769:;=494;9@@@=?CCBBB?:<677958?A=BCBBBBBBBBBBBF???AA@@??>?????@?=?;992889;>?<<8
@ATNG8:01045:05622
GATGGTAGCGCATATCAGCGCAGCCCAGAAGATCAGGAACTCTAGAAGAATTCAGATTTTTAACACGAGAGTAAACGTAAAAAGAAGGTTTTACAAGACTCACGTTAACAATATTGCAGCAGTACGCACACAATCGAAGCGCAGTAAGGATGGCTAGTGTAACTAGCAAGAATACCACGAAAGCAAGAAAAAGAAGTACGCTATTAACTATTAACGTACCTGTCTCTTCCGAAACGAATGAGTACTATGTAGAGCTCTATACTACCATCGAATCCTCTTAGTCT
+
::78;>:@@@@B@AAECCCCCCCCD=AAC@DCB@@=,0,0=<<>A@<??<@=?@@BABBB0B=@AC@@>B000=3=<0////$/<7;7<<<0<<<7;;;A?BB;;;:@ED?BBB?AAAAACCCBCDCCCCCCAFDAA?BBCBCCBB?BAGFJ@CBABCBCBACCCCDD@CC?BBC@9::AC<AAA?BBBBB3BE@BBBBBBBBB?D<??BB@B@B?CBC@BDCCBCB@D@BBB>BCC@BBCCBAAACBBBBB>??BBBBBBBBBA;@@BBE<==:=<<9>A@AA
@ATNG8:01047:05657
GATGGTAGCTCGCTGATGATATCTCCAGAAGATCAGGAACTCTAGAAGAATTCAGATTTTTAACACGAGAGTAAACGTAAAAAGAAGGTTTTACAAGACTCACGTTAACAATATTGCAGCAGTACGCACACAATCGAAGCGCAGTAAGGATGGCTAGTGTAACTAGCAAGAATACCACGAAAGCAAGAAAAAGAAGTACGCTATTAACTATTAACGTACCTGTCCCTTCCGAAACGAATGAGTACTGTATCTATGTGTGCGCTACCATCGAATCCTCTTAGTCT
+
@ABD@GA@?<=@<A@?@=<566==B>CAA>@000CC<C<ABBBB@@=@@;>=AABBBBBB1@>BBBCBCCAAA@8>@;9444$44.5.555&5<<9=>66666?D:A?AA;?>?;;>><?=99669@@AA@?<?=>><@000<<;?;@=@::6:A@@@@BB@BBCBBCAEE?A??9?@>>>599828?ADD3AA>ABBBBC5663:377=>9=:==@@?<@<77:(/)/5/00*0071343::888>=====<<<A@@@B>>=@B?BBBAA=>>99889>B>>>
@ATNG8:01050:05634
GATGGTAGCGCACACATAGATACAGTACTCATTCGTTTCGGAAGAGACAGGTACGTTAATAGTTAATAGCGTACTTCTTTTTCTTTGCTTTCGTGGTATTCTTGCTAGTTACACTAGCCATCCTTACTGCGCTTCGATTGTGTGCGTACTGCTGCAATATTGTTAACGTGAGTCTTGTAAAACCTTCTTTTTACGTTTACTCTCGTGTTAAAAATCTGAATTCTTCTAGAGTTCCTGATCTTCTGGGTCTCTCTCTCAGCACTACATCGAATCCTCTTAGTCT
+
AA@>AD@@ABDCCCDBBBDDDBBBBBB?@BCB@BCBD<AB@E@CCB@BCFADDDCC@CACBGD@D@BBBCB;;;B@CBGGG,;<;)9@@?6@ABC?CCC@CG;<=BCCCACCCBBBBC@DCB@D@CC:;:BAA=@CBB?CCCCCDBBBCCBCCBBB@BBC?CCAE@BBBCCBBDC@CBBBB:A@C>BBBBB2BAACC=A@BBBCCAAA?BBBB2BBBBC@C@CC@AAA@@AC@B?BBDBCB@BCCD>CCBBBBBBBBBCCBBBBBBBBDD@DD?ABB?@@A::
@ATNG8:01051:05622
GATGGTAGCACGACACGACGATGTGTACTCATTCGTTTCGGAAGAGACAGGTACGTTAATAGTTAATAGCGTACTTCTTTTTCTTGCTTTCGTGGTATTCTTGCTAGTTACACTAGCCATCCTTACTGCGCTTCGATTGTGTGCGTACTGCTGCAATATTGTTAACGTGAGTCTTGTAAAACCTTCTTTTTACGTTTACTCTCGTGTTAAAAATCTGAATTCTTCTAGAGTTCCTGATCTTCTGGCTCTCGTAGACAGATACTACCATCGAATCCTCTTAGTCT
+
8;;<<???BBB@<@CBBBB=69@ABBBBBC::5;??@6AC=A?BJDDCBB@BBAAA>A?ADDD@C?BBCCCCCBB?BCCBB3BB?C>>>:?BBB@BBB?BC>==>D994:BBBBACC?BA?=C=A>>?<==?=AAA?<@@A>><>===CCA@>==;<===@@=D;?@<<=B???<>>?AA5A<A<AAAAA/AA>>>9>@@>>>AA@@<@@>@/@:::@<@<??;ADDA??@<@=>>>@@?7<;A=B>>:::@@>===AAAAA@??=>>>AA;>>;><;7=<///
@ATNG8:01054:05620
GATGGTAGCGCATATAGCGCAGCCCAGAAGATCAGGAACTCTAGAAGAATTCAGATTTTTAACACGAGAGTAAACGTAAAAAGAAGGTTTTACAAGACTCACGTTAACAATATTGCAGCAGTACGCACACAATCGAAGCGCAGTAAGGATGGCTAGTGTAACTAGCAAGAATACCACGAAAGCAAGAAAAAGAAGTACGCTATTAACTATTAACGTACCTGTCTCTTCCGAAACGAATGAGTACAGAGAGTACGATATGTCTACCATCGAATCCTCTTAGTCT
+
@CB>@C:9;?CCCBBDCCDCCA@@=@DE@CCCCBA?A?BBCCCA?=?A?B>CBA@?@@@2A@CCAABBBCAA?8=?:::9:*;B>C<ABB;BGHBDCCCCDCAA?B@BB?BCC?CCBBBCBCCBBBBBCCC?BABBABBBABBAB>C@CAA>ABBDCCCA?BBBBBB?BB@BBA=@@@@@8???>ACDCC/CC?C?>>BBA@@<@<@AAA7;7;BCCC@CCBCBCC>B>ABF?CCC>ABBBBCCCBCBBBCAAABBBBBBBB==8<CAAA;@@;8:8;AA=>>
@ATNG8:01054:05650
GATGGTAGTGTGTCTCTGAGAGTAGTACTCATTCGTTTCGGAAGAGACAGGTACGTTAATAGTTAATAGCGTACTTCTTTTTCTTGCTTTCGTGGTATTCTTGCTAGTTACACTAGCCATCCTTACTGCGCTTCGATTGTGTGCGTACTGCTGCAATATTGTTAACGTGAGTCTTGTAAAACCTTCTTTTTACGTTTACTCTCGTGTTAAAAATCTGAATTCTTCTAGAGTTCCTGATCTTCTGGACAGAGTGTGCAGATACTACCATCGAATCCTCTTAGTCT
+
<<<=?A=======:::///::<<=>>CDEBAA9=;;91//)/5::;;==>:<<@@A?A@DECC@C@CBBBBC:99755999(594;;@@8C?D@ABBC?BB6:;BBAB>B;:9BABB?BBA;@;:9:BBBBC@CCBB@B;<;CBB@@@BBBACDC7;9>9=@9>;?9;9ADCCG@AB@=@0949=@@ABA0?B;;;0:==BBCCBBB@CCCB0B@;::6:;=@,0000@??;B@BB999?5:>>=@=<<;6669;@<;@;<<<;;5:<5557<>755449445;
@ATNG8:01055:05656
GATGGTAGTATCTGCACACTCTGTCCAGAAGATCAGGAACTCTAGAAGAATTCAGATTTTTAACACGAGAGTAAACGTAAAAAGAAGGTTTTACAAGACTCACGTTAACAATATTGCAGCAGTACGCACACAATCGAAGCGCAGTAAGGATGGCTAGTGTAACTAGCAAGAATACCACGAAAGCAAGAAAAAGAAGTACGCTATTAACTATTAACGTACCTGTCTCTTCCGAAACGAATGAGTACTATAGACTATCTGAGACTACCATCGAATCCTCTTAGTCT
+
:<:=?BBBBCCDCBBBBBBB;66<<7<=B>ABBBCC@B@BCBCBDC?BB@H@CD?@?@>@.A<A@?ABBCBBBB9@@<;;;;*;@@@>BBB;BEFADCCBAAC@@<?>@A=B@A?BACCC@AACCCCCCBBB@CBBC@CAAABBBB?B@BBB@BBCCCDCC?CCAABCACD?BBB<??BBA=???:=?>@A2AC@BCBBBB???:=:=A==5;7:?BCC@CD@@?BA3:3:::/78919?AAABBBBAAA@899:@ABBAABBCC@B?>?B?AC?BBC?CA???
@ATNG8:01056:05628
GATGGTAGTCTCAGATAGTCTATAGTACTCATTCGTTTCGGAAGAGACAGGTACGTTAATAGTTAATAGCGTACTTCTTTTTCTTGCTTTCGTGGTATTCTTGCTAGTTACACTAGCCATCCTTACTGCGCTTCGATTGTGTGCGTACTGCTGCAATATTGTTAACGTGAGTCTTGTAAAACCTTCTTTTTACGTTTACTCTCGTGTTAAAAATCTGAATTCTTCTAGAGTTCCTGATCTTCTGGGTCTCTCTCTCACGCACTACCATCGAATCCTCTTAGTCT
+
CBAB@CBBBCCCDDBBBCCCCCCCCCCCBBBA@BBBC=CC@CABBBFDCC?CCCA@<@;@@@B?C@CCCCBBBBD=@ABBA0A@=@@CC>BBCG@CFC@CB:;;@CBC?AACCBBBC@CCC@C@EECBBBBB?BBDD?CCCCCCBAABBBAABBC@CDD@CC@E@BABBCDCDC@CCCDD=C@C?AAAA@,AABBB<BBCAAABBBB@CDCC5D@@AA?A@CCABBBBBBB@C@CCCDCD?CBCC?CDCCCCBBBBBBBBCBBCC@CCCCC?CA?@@A>ACCBB
@ATNG8:01056:05639
GATGGTAGCTATACGTATATCTATGTACTCATTCTTTTCGGAAGAGACAGGTACGTTAATAGTTAATAGCGTACTTCTTTTTCTTGCTTTCGTGGTATTCTTGCTAGTTACACTAGCCATCCTTACTGCGCTTCGATTGTGTGCGTACTGCTGCAATATTGTTAACGTGAGTCTTGTAAAACCTTCTTTTTACGTTTACTCTCGTGTTAAAAATCTGAATTCTTCTAGAGTTCCTGATCTTCTGGACAGAGTGTGCAGATACTACCATCGAATCCTCTTAGTCT
+
9::;=@@BBABB@@@FDHEBCCCACAAABCCC>;;::.<A>C=AABBBCC@BC@AA?A?CCAB?AFCEDCCBBAC>::;;;*;@>BCBB>ACCE@BBC@BA:;;ACCB@BBBCBBBB=@AB;>;>BA@>??B?BBBB?B@@A<;;??@@@?>=;:48884:939;???AA675?052>>>.<8>66/>@@,<;666)/.3335.22837;99)6//.32626626::>888;@9>>=879168;<>>;;;A===888C@??????<>?>>>;>?;?AA:>=@?@
@ATNG8:01056:05648
GATGGTAGCGCACACATAGATACAGTACTCATTCGTTTCGGAAGAGACAGGTACGTTAATAGTTAATAGCGTACTTCTTTTTCTTGCTTTCGTGGTATTCTTGCTAGTTACACTAGCCATCCTTACTGCGCTTCGATTGTGTGCGTACTCTGCAATATTGTTAACGTGAGTCTTGTAAAAACCTTCTTTTTACGTTTACTCTCGTGTTAAAATCTGAATTCTTCTAGAGTTCCTGATCTTCTGGTATGACTAGTGTACTATTACCATCGAATCCTCTTAGTCT
+
44:<7<?B;;9BCF;;:CCCIDBBBCBB@=9;.4994)4;6;8=;<@=>@>BBB;9157?@<B?E@B;;9<<;::744444$4;065>@8;<@<7@;@=@A>BC@A@CACIGAA@BB5;;@9=9?A;<@>>A8>;5506@@@B969;9;?>999.559249397<<=@;::55.455555$5.5.59:::+<@@<<4<;955<9999.555&5;;<><>9<@=@996?<=7;7;>;:;?<==@8@<<@=9955559;><;;7;=8666==8<@<999;=@999
@ATNG8:01062:05663
GATGGTAGAGTACAGTGTAGTAGACCAGAAGATCAGGAACTCTAGAAGAATTCAGATTTTTAACACGAGAGTAAACGTAAAAAGAAGGTTTTACAAGACTCACGTTAACAATATTGCAGCAGTACGCACACAATCGAAGCGCAGTAAGGATGGCTAGTGTAACTAGCAAGAATACCACGAAAGCAAGAAAAAGAAGTACGCTATTAACTATTAACGTACCTGTCTCTTCCGAAACGAATGAGTACACATCGTCGTGTCGTGCTACCATCGAATCCTCTTAGTCT
+
<<BB?CBBBA@ACCCCCCCAAACCCACCC@BBBB@@>A?BBCBBAC@BB<><;>;79999)9;>@ABBBBA??<5<>:;;;;';D<>:@??7?AB>BAABCCC;;6<>CB?BCB?BCCCCCCCCCCCCBBCC@BBCD<AACBCBBD?B=A?@;@@@@A;::?AAAAAB>AA=@AA=A??BC<BB@;>?@@@,=@9?>@BCA??A=B;>>??<@=@@BAA?AAA@BAC=@=>BD>BBB>A@=>>CBB><=:::<;::7783333;;6<====<@@?AB<78==BB
@ATNG8:01014:05691
GATGGTAGTGCGTGAGAGAGAGACCCAGATGATCAGGAACTCTAGAAGAATTCAGATTTTTAACACGAGAGTAAACGTAAAAAGAAGGTTTTACAAGACTCACGTTAACAATATTGCAGCAGTACGCACACAATCGAAGCGCAGTAAGGATGGCTATTGTAACTAGCAAGAATACCACGAAAGCAAGAAAAAAGAAGTACGCTATTAACTATTAACGTACCTGTCTCTTCCGAAACGAATGAGTACACATCGTCGTGTCGTGATCGAATCCTCTTAGTCT
+
::<>?BCBABBCCBCBBBCCCCBBD>CCCDCCBB;;299>BCDDED@AA?A@BCBBCCCC+C?CCBCBBBBA@@8>=;;;;;*<G>A<@@@6@CCACCCCCBB::4;<@B?BCBAFBBBBBCCDCCCBBBCC@C@@@?BBAA@@@A=B?B@@>@BBA@BBD@DCCABB@A@;9998<?<<<5::9;::::::%:@;?:8:BCEB@<@<@???=B=A=BBC?A@@@@??<??ABF>BCCAABBBCBC???CBBBBCBCBBBBCCCAAA?CC@????BBBBB
@ATNG8:01016:05703
GATGTAGAGAGACTGTAGCGCACCCAGAAGATCAGGAACTCTAGAAGAATTCAGATTTTTAACTCGAGAGTAAACGTAAAAAGAAGGTTTTACAAGACTCACGTTAACAATATTGCAGCAGTACGCACACAATCGAAGCGCAGTAAGGATGGCTAGTGTAACTAGCAAGAATACCACGAAAGCAAGAAAAAAGAAGTACGCTATTAACTATTAACGTACCTGTCTCTTCCGAAACGAATGAGTACGAGAGTCAGAGCAGAGCTACCATCGAATCCTCTTAGTCT
+
A?B>CCCB>>???@CCCCCCFCCB>BBB?@A@BBB@D@BCCCCCD@CC?A@ACB????<.=<???AABCCDDC???@BCCC5DB>A5;;;.;CCAICBCCBCBB?B?@@<@AA>AAABA@ACGCCCCBBBC?B@@@<@AABCBCDAE@BBB?BCCCC@???CCBBBB?BB?BBB999@@@;><<;99::99%:?;?:8:C@B>@7;78:<C0:6:ABAA@C@??BBD@C>ABD>B??<999CCCCBBCCAAADCCCCBCCCCC@@<@===@=BB<;;;<ABAAA
@ATNG8:01017:05699
GATGGTAGGCGTGTGAGAGTCTGCCCAGAAGATCAGAACTCTAGAAGAATTCAGATTTTTAACATGAGAGTAAACGTAAAAAGAAGGTTTTACAAGACTCACGTTAACAATATTGCAGCAGTACGCACACAATCGAAGCGCAGTAAGGATGGCTAGTGTAACTAGCAAGAATACCACGAAAAGCAAGAAAAAGAGGTACGCTATTAACTATTAACGTACCTGTCTCTTCCGAAACGAATGAGTACCTCTCAGACGCTCGTCCTACCATCGAATCCTCTTAGTCT
+
@?C>@BBC?BBCABBDCCCBCBBBC=CDD@CCCCCCC@CCBBCDD?BB?B@CC?9:9::);>ABCCCCCC;;;0;C;<;;<*;I@B5;;:&5>>9>B=BBCFAA?A@BB?CAA>ACCCCB==>CBBBBBBB?BBBC>A@A>@A==9?<@=B?BBBBBACB?BBCCBB?BC?CCC?@?9:::.;;9399999)9;?<<>@@?>?A<@<@???>A>@0000=AA>?AAA?A>:::,9;;7;CBA@@@@BCACCCCBAAACCCC?CCC?CABBC?CB@CAA>AAAA@
@ATNG8:01018:05675
GATGGTAGAGAGACTGTAGCGCACCCAGAAGATCAGGAACTCTAGAAGAATTCAGATTTTTAACAAGAGAGTAAACGTAAAAGAAGGTTTTACAAGACTCACGTTAACAATATTGCAGCAGTACGCACACAATCGAAGCGCAGTAAGGATGGCTAGTGTAACTAGCAAGAATACCACGAAAGCAAGAAAAAGAAGTACGCTATTAACTATTAACGTACCTGTCTCTTCCGAAACGAATGAGTACGTGTGCGACGTGTCTCCTACCATCGAATCCTCTTAGTCT
+
?:<:<?>CCBBDDCBBBCCCCCCCD>BBBBCBBBBC@B?BBBBBBC@BB?B@BB???AAA3A?BB@CCBBBBB?8>>9999+3>8?6><;.8:A>BC@@AAA>><>=>><=AA<><>@>>>AAA@@@@@=>:>>>>:>:;:@@>>;>=B==:=A==<ACC=CCA>AA>BC?BBB@BB89929=:4;>>>?/??<?A@@B@???<A=AAAA<A;>>??D=A?<>???;A<AAA5@BC?BBBBAA@CBB>>>?????@@?>><>@@=AAA??<@B<::8;AA@>>
@ATNG8:01021:05687
GATGGTAGAGAGACTGTAGCGCACCCAGAAGATCAGGAACTCTAGAAGAATTCAGATTTTTAACACGAGAGTAAACGTAAAAAGAAGGTTTTACAAGACTCACGTTAACAATATTGCAGCAGTACGCACACAATCGAAGCGCAGTAAGGATGGCTAGTGTAACTAGCAAGAATACCACGAAAAGCAAGAAAAAAGAAGTACGCTATTAACTATTAACGTACCTGTCTCTTCCGAAACGAATGAGTACTGCGTCTCACTCTCGCCTACCATCGAATCCTCTTAGTCT
+
?:<>ACCBBBCCCC@@ACCC@BA@@<A@BADABB@@?@@BBCAAAD?AA@B?BBBAADDC2B?BCBAAABBBBB>B9;9@@@+CC?B8@BB7BCB?CDBBBDB@@=@?BB?BBD?BAACDDDAAACCCBBBC@CCBB?BCCBBBBB@C@C@@>@CCCCCCD>AABBBB?BB?BCC<>=0000*000)0===>>'>@<@?=>CBBBB;>;<?AC<@;??CCD@BCAAAAA?B?BBD@CAA>ABCCCBBBBBBCCBBCECDBBBC?CCD?CABBC?BB?DBC?BBCCB
@ATNG8:01021:05704
GATGGTAGAGTATCATGTGTATCTCCAGAAGATCAGGAACTCTAGAAGAATTCAGATTTTTAACACGAGAGTAAACGTAAAAAGAAGGTTTTACAAGACTCACGTTAACAATATTGCAGCAGTACGCACACAATCGAAGCGCAGTAAGGATGGCTAGTGTAACTAGCAAGAATACCACGAAGCAAGAAAAAGAAGTACGCTATTAACTATTAACGTACCTGTCTCTTCCGAAACGAATGAGTACACATCGTCGTGTCGTGCTACCATCGAATCCTCTTAGTCT
+
BBCG@CCCCCCCBBBBBBBCBBBCL@BBC@BA@@CC?A?ACCBBAA=AA=B>BABBCCCE5C@BCDCAC;;9BD:=>;9:9:$:>9>29;;&9@?=C@@@CCAA@=?=?@;?BB?ABAACCBCCCCFCCCCB>BACC@CBBCBBBC@C@C@@=BAAAA<;;?BCDCCC?CB?BBC===00*//83/////'7><A@BAA@?@@=@;?:==<A<>>CBC?C@99:AB8>89::.:::4::9>=??@?==><<?@AA>599888=?7;555=<?>=877.3:9=?
@ATNG8:01022:05672
GATGGTAGCTCACGTACGTCACACGTACTCATTCGTTTCGGAAGAGACAGGTACGTTAATAGTTAATAGCGTACTTCTTTTTCTTGCTTTCGTGGTATTCTTGCTAGTTACACTAGCCATCCTTACTGCGCTTCGATTGTGTGCGTACTAGCTGCAATATTGTTAACGTGAGTCTTGTAAAACCTTCTTTTTACGTTTACTCTCGTGTTAAAAATCTGAATTCTTCTAGAGTTCCTTATCTTCTGGTCTACTACACTGTACTCTACCATCGAATCCTCTTAGTCT
+
?::<8=>C@<<@55555555499556<<<<;949555)5A;@=BBBBBBB@CCCCE=@>A@@A>B;:95=<<<8848<?:=,33.333;1355<499=89:6:544?C7B@ABBBB@=B>>7>;<==;;8;7489;=+..339<7756-----,,,0--....(.2889999533*..799*.-.388888)8888>-2585:::99;/5555'2255527/55388889..*.0505569).-402,---7775----666-..5269877-..47773.2258
@ATNG8:01023:05703
GATGGTAGCACGACACGACGATGTGTACTCATTCGTTTCGGAAGAGACAGGTACGTTAATAGTTAATAGCGTACTTCTTTTTCTTGCTTTCGTGGTATTCTTGCTAGTTACACTAGCCATCCTTACTGCGCTTCGATTGTGTGCGTACTGCTGCAATATTGTTAACGTGAGTCTTGTAAAACCTTCTTTTTACGTTTACTCTCGTGTTAAAAATCTGAATTCTTCTAGAGTTCCTGATCTTCTGGACGACGCGCACTGACACTACCATCGAATCCTCTTAGTCT
+
:DDDABBAABB;66CCBBC:;<?@CCBCCC@?<@>??8;;5;<@CBBBCC@DDBBB@B?BDCF@C?BBCAABC@@<:9999)3=6A@BB?BBBB>@AC@CC799BBAB>AABBBAAC?BBB?@<@@>>=@@@<@@@@<@AAAAA@>>>@@AA::;<>>=<==5:7;BBA>==BB7;;???2>;>=??DDD/FC:::3;>>>>>E@@@<@@@@/@@@@B=A8;;=@@?A>>>:>;>>>A7767AA=@@:;;??;;<///=66;???;@<;;B=AA<>>=:>A>>>
@ATNG8:01027:05685
GATGGTAGGAGACACGTCGCACACGTACTCATTCGTTTCGGAAGAGACAGGTACGTTAATAGTTAATAGCGTACTTCTTTTTCTTGCTTTCGTGGTATTCTTGCTAGTTACACTAGCCATCCTTACTGCGCTTCGATTGTGTGCGTACTGCTGCAATATTGTTAACGTGAGTCTTGTAAAACCTTCTTTTTACGTTTACTCTCGTGTTAAAAATCTGAATTCTTCTAGAGTTCCTGATCTTCTGGGCTGCGCTGATATGCGCTACCATCGAATCCTCTTAGTCT
+
CCCF?CBB?CBBBCCDBAACCDCCCBBCCCCC@CICC>DD@C@CBBBCDC?BBAAA=B?BCBB?B?BBBBBBCCC?CCCCD2CC?B>>>:?CCC@BBB?BC>@@@BBB<@?AABBBB>BBA;A=@@>>>>>>;<<>>;A??===???AAA?;;;>=;=<=AA;?:A?AAAA>@@<A@@@@5@;>977666(7=98:0:<;:::A;<:08888+5>??B=C<??;@BBC?@?<><>ABE>>666;;4;///====ACD?@@??>>><A@@@A=>=<=>>;@@>>>
@ATNG8:01029:05701
GATGTAGGCGACATACATCGCGCCAGAAGATCAGGAACTCTAGAAGAATTCAGATTTTTAACACGAGAGTAAACGTAAAAAGAAGGTTTTACAAGACTCACGTTAACAATATTGCAGCAGTACGCACACAATCGAAGCGCAGTAAGGATGGCTAGTGTAACTAGCAAGAATACCACGAAAGCAAGAAAAAGAAGTACGCTATTAACTATTAACGTACCTGTCTCTTCCGAAACGAATGAGTACTGCGTCTCACTCTCGCCTAATCGAATCCTCTTAGTCT
+
CACCEA@>ABBCDBCCCCCCCDD@CCC@CBBBBC@B@BBCBBBB@BC?B?ACBBCAAA/A?ACCCCCCB>>>:>AAEDDD2DD@C?A@@9ACC@CBBBCCCDC?B=BC@DCC<BABBCCCDECCCCBBBC@DDCC?BBBB@@AB?C@CBB?BCCCCCCB?AACCCC?BB@>>?;????>8?@?;@@@@@2AB@B:99CAA==:=<?>?D7;7;BBBB?CCCBBBB?B@DDE>B??>?BBCCCCCCCBBBBCBBBBBABB?BC?BBCC?BB?BBB@BB?>?
@ATNG8:01029:05702
GATGGTAGCTCACGTACGTCACACGTACTCATTCGTTTCGGAAGAGACAGGTACGTTAATAGTTAATAGCGTACTTCTTTTTTCTTGCTTTCGTGGTATTCTTGCTAGTTACACTAGCCATCCTTACTGCGCTTCGATTGTGTGCGTACTGCTGCAATATTGTTAACGTGAGTCTTGTAAAACCTTCTTTTTACGTTTACTCTCGTGTTAAAAATCTGAATTCTTCTAGAGTTCCTGATCTTCTGGTCTACTACACTGTACTCTACCATCGAATCCTCTTAGTCT
+
CBBCACCCBBCCBBBGBBABBCCCCCCCCC9999EEG>CC?C@CCCCCBB?BCCBB?B?BBBB?B?BBDACCCBB?::::::%9?9A?<>:?CCC@CCC?BB999?CBC?BBBCDBAA>AAA>A;>???<>>?;??>>6:8>;;;A@AAAAA???A=AAA<AA<A=>>>?@???B<BAA@@6@:?:;7666)7<---)--3---9669-7552(2::::5:6;;7;><A:::<@7;;BAAA7::D:>>>@@@BAA?@@AC@@@@;;5;===B=??<>>><@A>>>
@ATNG8:01030:05695
GATGGTAGCGCATATCAGCGCAGCCCAGAAGATCAGGAACTCTAGAAGAATTCATGATTTTTTAACACGAGAGTAAACGTAAAAAGAGGTTTTACAAGACTCACGTTTAACAATATTGCAGCAGTACGCACACAATCGAAGCGCAGTAAGGATGGCTAGTGTAACTAGCAAGAATACCACGAAAGCAAGAAAAAAGAAGTACGCTATTAACTATTAACGTACCTGTCTCTTCCGAAACGAATGAGTACTATGTAGTAGCTCTATACTACCATCGAATCCTGCATTAGTCT
+
88//)//44;;:999@AA;9;B==>0>9945559994;9=<<====9==7:38-----9999%8189/338:887;29677:99'///3888+8/3,338833////(/(/948888;==:>====BCBBBB;:6;BAA=ACDCCCAB>CAF;;7;;;5@<?D<BAACBF@BB?AAA=ABBBB;A9959CCBDC(BB>@???>:?>@;A577C=.6167ACC@CBBAC@A5;5;@?8?BB=@958?=?>@<===///:933/66///63.38965056,-----,2,-..
@ATNG8:01030:05712
GATGGTAGTGTGTCTCTGAGAGTAGTACTCATTCGTTTCGGAAGAGACAGGTACGTTAATAGTTAATAGCGTACTTCTTTTTCTTGCTTTCGTGGTATTCTTGCTAGTTACACTAGCCATCCTTACTGCGCTTCGATTGTGTGCGTACTGCTGCAATATTGTTAACGTGAGTCTTGTAAAACCTTCTTTTTACGTTTACTCTCGTGTTAAAAATCTGAATTCTTCTAGAGTTCCTGATCTTCTGGGTGTATCAGCGAGTATCTACCATCGAATCCTCTTAGTCT
+
@>><8@>CCCCCCCCCCCECCCCCCCCCCEBA?ABBC<CC@C@CBBDBCB@CBBCC@C@BBBE?B?ACCCBBBGEABBBBB2BC?CCCC>BBBB@BBC=AC?BABBCCAGJCCCCCC@CCD@C?CC;::BBB?BBCC?BACCCFBABCCBC@A@C@CA@?AB@B?BBBCELCDC>A@@@@9@@C?BBBBB2ABBBB=A@@ACDJBBB=@@A@0@BBBCAC@CH@BBBBBBB@D@A@@BBB@CDJH>CABBCCCCCCBDBCDBCBBABBBAC?@@<@AA>A@@@A
@ATNG8:01033:05708
GATGGTAGGCGAGAGTGAGACGCAGACTCATTCGTTTCGGAAGAGACAGGTACGTTAATAGTTAATAGCGTACTTCTTTTTCTTGCTTTCGTGGTATTCTTGCTAGTTACACTAGCCATCCTTACTGCGCTTCGATTGTGTGCGTACTGCTGCAATATTGTTAACGTGAGTCTTGTAAAACCTTCTTTTTACGTTTACTCTCGTGTTAAAAATCTGAATTCTTCTAGAGTTCCTGATCTTCTGGGTCTACGCTCGTCGCGCTACCATCGAATCCTCTTAGTCT
+
;444.4:<7<<ACBC=>CCGAAACCCA<@B=:969?7CC@C?BBBCCDC@CCBBB8;6;A@@<@@AAA@?@?@@?BBAAB199:@?@>8>@==8=<=:=?389;<;<6<<>@BCCB?BBA8;7:>99755535555)///575..3......39)226055.5/522286655,2.888+5).(.8888)33379*25>:988<==39777.7;?>@;>;>>:>??>>>?;>:>???@B=A>>>9>>>:<7///666:>?<=>?<AA@<94<<6;;;066///
@ATNG8:01035:05698
GATGGTAGGCGAGAGTGAGACGCAGTACTCATTCGTTTCGGAAGAGACAGGTACGTTAATAGTTAATAGCGTACTTCTTTTTCTTGCTTTCGTGGTATTCTTGCTAGTTACACTAGCCATCCTTACTGCGCTTCGATTGTGTGCGTACTGCTGCAATATTGTTAACGTGAGTCTTGTAAAACCTTCTTTTTACGTTTACTCTCGTGTTAAAAATCTGAATTCTTCTAGAGTTCCTGATCTTCTGGCGCTCTGTCACGTCTGCTACCATCGAATCCTCTTAGTCT
+
>;<=@CCD@B?A@@CCCDEC=6;CCCBBBB:99;BBD>DD@D?BBBBCCC?CCCCC?C?BBCC?C?BBBBBBCCC=>????.8C>CBBB=BCBB?BCC?BB698BCBB?ABCCBAAA>A>?;A<AAAAAA??;?AAC9>====>A@@AAAAAAAA;8::;?A<A<?>>@AA@@@<=>>BB5A;?:=====+=>667.777///;76:08785$2:::=6=65818??A>??<?<?@@@@B:==@;:::=<<=>>AAA>:;;@AAA=A>==>8=?:>>@;@??@@
@ATNG8:01043:05693
GATGGTAGCTCACGTACGTCACACGTACTCATTCGTTTCGGAAGAGACAGGTACGTTAATAGTTAATAGCGTACTTCTTTTTCTTGCTTTCGTGGTATTCTTGCTAGTTACACTAGCCATCCTTACTGCGCTTCGATTGTGTGCGTACTGCTGCAATATTGTTAACGTGAGTCTTGTAAAACCTTCTTTTTACGTTTACTCTCGTGTTAAAAATCTGAATTCTTCTAGAGTTCCTGATCTTCTGGCTCTCGTAGACAGATACTACCATCTAATCCTCTTAGTCT
+
BCCD@CBBCCCBBBCFBBBCCDDCBBDCCCAA>ACCC>CE@C@BCCCCCC?CCBDB?B?BBCC?B?BBBAAACCC@AAA@@2@A?BCBC=CCCA?AAB?BB<?>ABA@>ABCCCA?A<???>A>A?>>C>>=9A>??:@@@;;;@AAAAA@@@@@<<=<=BA<A:>>AABD@@@;@@@CB;B<@<====<+<>666.76:///=:;>=DDDD/<???C;?:;;7;>>A;;;;><@ABB>><>>@<@AA???@@@AAAAAAAC@::6:>=<<:=?:>;;5;;///
@ATNG8:01043:05696
GATGGTAGCTCTGCTCTGACTCTCGTACTCATTCGTTTCGGAAGAGACAGGTACGTTAATAGTTAATAGCGTACTTCTTTTTCTTGCTTTCGTGGTATTCTTGCTAGTTACACTAGCCATCCTTACTGCGCTTCGATTGTGTGCGTACTGCTGCAATATTGTTAACGTGAGTCTTGTAAAACCTTCTTTTTACGTTTACTCTCGTGTTAAAAATCTGAATTCTTCTAGAGTTCCTGATCTTCTGGGCTGCGCTGATATGCGCTACCATCGAATCCTCTTAGTCT
+
48:<>BCDCBCBABBBDDDDCCCABADCFC@@=?AAA>BE@E?BAAACCC@BBCBB@C@D@AA@GACCCCCDCCB?BADDD1CB=AADD>CBBC@CGD@CC?AA@CDD@DDCCCCBB?BBB?B@CCCCCCBB@BBCB@DCCBBBBBCCCCBABBC@CAA>AC@C?BBCDBCCBC@BCCCC<CAG?BAGGF5BCCCC=BBAACCBBAA@@HMM5DCCB@?@?BC@CCBBBBB@C@CCBBCC@CCCC=E:::A@CCCCCCCCCCCCC@DCBBB?BA?BBA?AC???
@ATNG8:01044:05697
GATGGTAGGCACTGCGCACACTTCCCAGAAGATCAGGAACTCTAGAAGAATTCAGATTTTTAACACGAGAGTAAACGTAAAAAGAAGGTTTTACAAGACTCACGTTAACAATATTGCAGCAGTACGCACACAATCGAAGCGCAGTAAGGATGGCTAGTGTAACTAGCAAGAATACCACGAAAGCAAGAAAAAGAAGTACGCTATTAACTATTAACGTACCTGTCTCTTCCGAAACGAATGAGTACTACTCTCAGAGACACACTACCATCGAATCCTCTTAGTCT
+
<@AB?BBB@EC?@@BFCCCBBCAEF>FCC@CCCCAA?A?BBBBBBB?AA>A?BBBAABBB3C@CBBBA@?????9?ABBBBC2BB=A5;;;6<EE@GAAACCCCD=@=@B?ACCADBBBBBCCBBBCC@@@B?AC??<A@@?AB997;>A;;9;AABCCDD?CBBBBC???;9:9=AABBB<A??:?AAAA3BE?A@??@A@AA7:7;@>>:>:>>A??<????@AA>A>CDD>BBB@BBBCCCCBBBBB???BBB?A888;;>B588BBB=AA=;;;:>A???
@ATNG8:01044:05706
GATGGTAGCGCGACGAGCGTAGACCCAGAAGATCAGGAACTCTAGAAGAATTCAGATTTTTAACACGAGAGTAACGTAAAAAGAAGGCTTTACAAGACTCACGTTAACAATATTGCAGCAGTACGCACACAATCGAAGCGCAGTAAGGATGGCTAGTGTAACTAGCAAGAATACCACGAAAGCAAGAAAAAGAAGTACGCTATTAACTATTACGTACCTGTCTCTTCCGAAACGAATGAGTACGTGTGCGACGTGTCTCCTACCATCGAATCCTCTTAGTCT
+
5<>?@BCBBBCBBBBBBCFDFB@@@>@BBADABBCD@C@BDFDDCD@BB?B@AAAAAAAA2A?BBBBBAAAFC?AAA@@@@1@D@EABBB>BCGADEEBBBDCC@B@BB?BAB@BCCBCBCCDCCCBBBBD@CBBB@B@@@ABBB?CACBB?BBBCDCCC?BBBBAA?994:BA8<>999,7<=:9999:(9@<A>@?BA>==1806A??<?@@BBB@BBBBADB=@=:99/9:939@@BBCBBAA999BCCBAB?A@@<>>@<@>>>><>B=???=?@@@@
@ATNG8:01048:05709
GATGGTAGCTCACGTACGTCACACGTACTCATTCGTTTCGGAAGAGACAGGTACGTTAATAGTTAATAGCGTACTTCTTTTTCTTGCTTTCGTGGTATTCTTGCTAGTTACACTAGCCATCCTTACTGCGCTTCGATTGTGTGCGTACTGCTGCAATATTGTTAACGTGAGTCATGTAAAACCTTCTTTTTACGTTTACTCTCGTGTTAAAATCTGAATTCTTCTAGAGTTCCTGATCTTCTGGACAGAGTGTGCAGATACTACCATCGAATCCTCTTAGTCT
+
?BC?@BBCCBCC@@ALDDBBBBBDBBCCCCBB>ACCC>CCAD?BBDDCBB>BCCCC?C<@@CC@D=AAAAAACCC@@??@@1@?>BCBB=BCBB?BBB>@@<>=BCDC>AAAACCAA<??A>A;>>>???@@:<>>C;>>>??????AAA>>?>A:=>?;@@<@;@@AADBAAA@???AA6A<?<?AAAA.//;=>49///==7;;?8===2<=>=>1818>7==>>AAB:=:=AA@@@=@??<???@>>>?@??AAAAA=?=@;A>=>?;><8:::<AAA@<
@ATNG8:01050:05683
GATGGTAGACATATCGTACTCTCTGTACTCATTCGTTTCGGAAGAGACAGGTACGTTAATAGTTAATAGCGTACTTCTTTTTCTTGCTTTCGTGGTATTCTTGCTAGTTACACTAGCCATCCTTACTGCGCTTCGATTGTGTGCGTACTTCTGCAATATTGTTAACGTGAGTCTTGTAAAACCTTCTTTTTACGTTTACTCTCGTGTTAAAAATCTGAATTCTTCTAGAGTTCCTGATCTTCTGGGTCTACGCTCGTCGCGCTACCATCGAATCCTCTTAGTCT
+
AACC@DDDBBCCBBCCCCCCCCCCDDBBBCBB=B??@<AD@D@CDCCCBC@CCBCB@B@AAAA?B?BBBBBBBBA?>=;><1<B?CBBB=BBBB?BFC?BB699BCBB?ACCAAAAA9>==9>;>><<=>>>9@@AA9>8:8??@AAAD<A>>>?8<==<AA<A=>>>@A>>>E<???@?2?9>788888(8=>>=4=88888?>??:>>>>/;=>@C=B<@@=???>>>@:=:=A?;;=///==6=@;@@>==<====?@@CCB<>>>>@<@B=???=AA>=>
@ATNG8:01061:05704
GATGGTAGTGTGGTCTCTGAGAGTAGTACTCATTCGTTTCGGAAGAGACAGGTACGTTAATAGTTAATAGCGTACTTCTTTTTCTTGCTTTCGTGGTATTCTTGCTAGTTACACTAGCCATCCTTACTGCGCTTCGATTGTGTGCGTACTGCTGCAATATTGTTAACGTGAGTCTTGTAAAACCTTCTTTTACGTTTACTCTCGTGTTAAAAATCTGAATTCTTCTAGAGTTCCTGATCTTCTGGTAGAGCGTGCATATATCTACCATCGAATCCTCTTAGTCT
+
:<<>@DBAA?;>=BBBBBAAABBBAABCCDEBB@BBAA=CC@BADBBBCCC@CBBBCAFBCCBB@B@CCCDCCCDCACCCCC1CC?BBCD>CCBB?BBB>AA=@BBCCGACCCCCDDC@CCB@B?BCCDCCCC@BCCC?CCBBCDCCCB@ACCCDG@C@?>@C?B@B@@ABCBCC9;;@BB7A>D>;;<;.;BBBB=C@AABBBA@@4::;;*;??A@=@<@B?CBCBABA>A=@@ABBC@BAB@<;;ABB@;;;:?=>@AA@AE?999??388>==:6=:937
@ATNG8:01017:05753
GATGGTAGACACGTGTGCTCTCTCGTACTCATTCGTTTCGGAAGAGACAGGTACGTTAATAGTTAATAGCGTACTTCTTTTTCTTGCTTTCGTGGTATTCTTGCTAGTTACACTAGCCATCCTTACTGCGCTTCGATTGTGTGCGTACTGCTGCAATATTGTTAACGTGAGTCTTGTAAAACCTTCTTTTTACGTTTACTCTCGTGTTAAAAATCTGAATTCTTCTAGAGTTCCTGATCTTCTGGATAGCGACGCGATATACTACCATCGAATCCTCTTAGTCT
+
::78;>;@BCCBBBC;99>@AABCCBBB@;:;1:BBB=BC?C?BCBBABB>A@EDCAC@CBAA?A@BCBAAAB>C?B====+AA<B::9(3::;7=80*/>+00/9995:BCCBAAB?@@@<>;>ABB?>?D<A>>><AAAA@@???BAAA???B=AA@;@A<A<???@@BB;;79<<<>2>;A;AAAAA/?>::;.76;///<<<>18888(5;<8=5;4////@==@A@<A:>=>?==9==?;???B???@@A>>=@AA;;;?:;;;=>:>>;?>><>@BAA
@ATNG8:01027:05721
GATGGTAGGAGACACGTCGCACACGTACTCATTCGTTTCGGAAGAGACAGGTACGTTAATAGTTAATAGCGTACTTCTTTTTCTTGCTTTCGTGGTATTCTTGCTAGTTACACTAGCCATCCTTACTGCGCTTCGATTGTGTGCGTACTGCTGCAATATTGTTAACGTGAGTCTTGTAAAACCTTCTTTTTACGTTTACTCTCGTGTTAAAAATCTGAATTCTTCTAGAGTTCCTGATCTTCTGGTGTCTGATCTGTATCACTACCATCGAATCCTCTTAGTCT
+
@@<=@BBB?CCDCBBBBBBBCCBBBCCCCCBB?BCBB>BE@D@CCCCCBB?BBCCC@C?AACC@B?CBBBBBDCC@BBCCB3BB>AABB>BBBB?BBB>BB799?BBB?AAABBBBB?BB@<@<@@@@A>>>;AC@@<@A@@@>AAAAAA???AA;AAA8>><A<???AAA???<??@BB6B:=9=9888,69999),,,,,,788:17775(5899=6=5550598=>>@<>9>@==8858<A;<=<===>AAA@>@A@@@???<@@@@?<?A<@@?;?>=>=
@ATNG8:01028:05739
GATGTAGAGAGACTGTAGCGCACCCAGAAGATCAGGAACTCTAGAAGAATTCAGATTTTTAACACGAGAGTAAACGTAAAAAGAAGGTTTTACAAGTCTCACGTTAACAATATTGCAGCAGTACGCACACAATCGAAGCGCAGTAAGGATGGCTAGTGTAACTAGCAAGAATACCACGAAAAGCAAGAAAAAAGAAGTACGCTATTAACTATTAACGTACCTGTCTCTTCCGAAACGAATGAGTACAGAGAGTACGATATGTCTACCATCGAATCCTCTTAGTCT
+
CCCECBBBBCCCCBBA@BADBBBD>CCC?CECCAA<A@DDBBBAA?BD@B>>>?BBDDC2C?ACCCCBBB>>>:>BCCEDD2CC@I7;;;6;CC@DBBCCCBAA<A=@B?BBB?BCBBCCBCDCCCCBBBB@BBBB?BBBCCBBC?C@BBB?ACCCBBAA?CCCBBB?BA=A?>8<=9899*998899::::%:@;A:79C>@@@=A=>>>?:>:=ACBB@BBBAABB?B?BBA=B??;?AABBCCCBCCCCBABCCCC@@@B=?A;AAAAA<AA=>>><?A;;;
@ATNG8:01028:05747
GATGGTAGTGTGTCTCTGAGAGTAGTACTCATTCGTTTCGGAAGAGACAGGTACGTTAATAGTTAATAGCGTACTTCTTTTTCTTGCTTTCGTGGTATTCTTGCTAGTTACACTAGCCATCCTTACTGCGCTTCGATTGTGTGCGTACTGCTGCAATATTGTTAACGTGAGTCTTGTAAAACCTTCTTTTTACGTTTACTCTCGTGTTAAAAATCTGAATTCTTCTAGAGTTCCTGATCTTCTGGTAGAGCGTGCATATATCTACCATCGAATCCTCTTAGTCT
+
A@AB?B<<>@:;6EDAABD>B=;;;655==;?>ABBD@BC?B?@@@BBB@<@@@00,05>AAC@C@CBCAA00/<277::9(992999909=>?9@BB?BC9;;BCCE?ABCBBBBBACDM@C?BBBA;;;;?BBCC@CCDCDDDDCCCBBBBCD@DBB@BB?B7;;AA@@BDEADCKII;B=B>;;<;<*;EEFF:;;LFCGCCCC@CCDD5C@@AB@B@BDADCBBBCC@B@BBBCBA=@:;7;A@@BBA@@BBBBBFCBBBE?AAB??=?D?BAB>ACAAA
@ATNG8:01029:05755
GATGGTAGATACTCGCTGATACACCCAGAAGATCAGGAACTCTAGAAGAATTCAGATTTTTAACACGAGAGTAAACGTAAAAAGTAGGTTTTACAAGACTCACGTTAACAATATTGCAGCAGTACGCACACAATCGAAGCGCAGTAAGGATGGCTAGTGTAACTAGCAAGAATACCACGAAAAGCAAGAAAAAAGAAGTACGCTATTAACTATTAACGTACCTGTCTCTTCCGAAACGAATGAGTACTATGTAGAGCTCTATACTAATCGAATCCTCTTAGTCT
+
BBBC@BBBCCBBBBBBCDDAAACCD=BCC?CBBBBB?B@CBCCCBB>AA>B>BBBBCCCB3C?BBBACCCCBBB>BBBBCCC1BCFD?@@@9ABC@CBBCBBCCC@C@BA?ACC@B@BBBDDDCFCEBCCCC<BB998;CCDCCBB?B?BBC@CBBBCCCC?CCCCCC??>;?A@;@@9:::+::93::9999%9@<A?>?ABACF:=:=@AA1818>BAA?BBA@@CE?B?BDD>C@@=???BBBBBBAAACBAAC@@@===???=AAAA=AA<;;:5:@===
@ATNG8:01032:05753
GATGGTAGTGTCATATGAGAGTGTGTACTCATTCGTTTCGGAAGAGACAGGTACGTTAATAGTTAATAGCGTACTCCTTTTTCTTGCTTTCGTGGTATTCTTGCTAGTTACACTAGCCATCCTTACTGCGCTTCGATTGTGTGCGTACTGCTGCAATATTGTTAACGTGAGTCTTGTAAAACCTTCTTTTTACGTTTTACTCTCGTGTTAAAAATCTGAATTCTTCTAGAGTTCCTGATCTTCTGGTATGACTAGTGTACTCTACCATCGAATCCTCTTAGTCT
+
:99;;=9<665<<>===>A<ABA;;;;;;==<7=:::09;.5.5;;5555.5555;.5.5=<<8<:>;;<==@@??.99::';C9>>B@<959B<@@@4996665<@@=@@<A@@AD>@AB@E@CCCC<99@:@@@B>BBCCCCDCFD99:@@@B?;;;5:@<?:@ABBB?>@?7;4444&4.5.55<<<(994555&555555<666<G@@@+<;;;;49.667<<=>>??<>9<::554.445.5;99;;;6669;556955559554:3995444.55<<<
@ATNG8:01034:05721
GATGGTAGGCACTGCGCACACATCCCAGAAGATCAGGAACTCTAGAAGAATTCAGATTTTTAACACGAGAGTAAACGTAAAAAGAAGGTTTTACAAGACTCACGTTAACAATATTGCAGCAGTACGCACACAATCGAAGCGCAGTAAGGATGGCTAGTGTAACTAGCAAGAATACCACGAAAGCAAGAAAAAGAAGACGCTATTAACTATTAACGTACCTGTCTCTTCCGAAACGAATGAGTACTGTATCTATGTGTGCGCTACCATCGAATCCTCTTAGTCT
+
55:>:CBB?BBBBCCBBBBBBECCG>GCC?BCCCDC@C@CCDEDCC?CC@C@BBCCCCCC3C@ABAACCBC??>7>??@ABB2AC>B5;;;.;FCAECCCBCBCD?A???<?AB?ABCBDDEEBCCBBBBAC?CBBB?BBBB@AAB>B@BBB?BCCBCCCC?CCA@A@?DF?999;??AAA9@=>999999(:A;888BBBB@;>;>ABB;>:>@DBB?BCCBACB>A>ACA9B999:BBDEBCBBBBBDBBBBBBB@@A>>>D=DCAAA=;;7;:9:A@888
@ATNG8:01035:05737
GATGGTAGTGTGTCTCTGAGAGTAGTACTCATTCGTTTCGGAAGAGACAGGTACGTTAATAGTTAATAGCGTACTTCTTTTTCTTGCTTTCGTGGTATTCTTGCTAGTTAAGCCATCCTTACTGCGCTTCGATTGTGTGCGTACTGCTGCAATATTGTTAACGTGAGTCTTGTAAAACCTTCTTTTTACGTTTACTCTCGTGTTAAAAATCTGAATTCTTCTAGAGTTCCTGATCTTCTGGACGACGCGCACTGACACTACCATCGAATCCTCTTAGTCT
+
:<<>?BBBBBCCCCCDCCCCCCCCCBBDBC99::BBB>BD@D?AACBBBC?CDBBC@D=BBBB@C?C@CBCDCB@;99999(;A=@@DC=BCBB?BBB@BCADCCBBCBGBCB?CCC@C@CBCCCCCB?BD@?>ABBBCBBBBCCBBCCBB?CDDACB@B@CCCCCCCCC@CBBBB:A>C=;;:;:*;BCCD=BBBBCCCCCC?BBBB3BCCCC@C@BC@CCCCBAA;@9???<??<??@?AC;;;@@BAAAABDCDDCCC?BBCCC?BB=ACC?BCACA
@ATNG8:01038:05737
GATGGTAGTATATCGCGTCGCTATCCAGAAGATCAGGAACTCTAGAAGAATTCAGATTTTTAACACGAGAGTAAACGTAAAAAGAAGGTTTTACAAGACTCACGTTAACAATATTGCAGCAGTACGCACACAATCGAAGCGCAGTAAGGATGGCTAGTGTAACTAGCAAGAATACCACGAAAGCAAGAAAAAGAAGTACGCTATTAACTATTAACGTACCTGTCTCTTCCGAAACGAATAGTACTATAGACTATCTGAGACTACCATCGAATCCTCTTAGTCT
+
;5?<8ADCBBBBCCF@BAABACCCC?AAD?BBBBBC=A?BBECCCEACC?@>@DBABBBB5B?CCBAAABAAAB=999??@@1BEAD@CCC;DCCACABACCB;;7;<@A?BCC@BCCDBBCDGCBBBBCCC@B@@@?AAAAB@@A6;5;@@;@BBBBCBB?C???CD?AA?999<>@==>5<9929<=<<.;?=B=??BA888:=:=?>=06178;AB?BBBBBCC?@:=@=5;00)0>>>A99:BBBBB998@===>>??AA;@@?=?=AA<;;;;@@@>>
@ATNG8:01044:05725
GATGGTAGAGTATCATGTGTATCTCCAGAAGATCAGGAACTCTAGAAGAATTCAGATTTTTAACACGAGAGTAAACGTAAAAAGAAGGTTTTACAAGACTCACGTTAACAATATTGCAGCTGTACGCACACAATCGAAGCGCAGTAAGGATGGCTAGTGTAACTAGCAAGAATACCACGAAAGCAAGAAAAAGAAGTACGCTATTAACTATTAACGTACCTGTCTCTTCCGAAACGAATGAGTACTACTCTCAGAGACACACTACCATCGAATCCTCTTAGTCT
+
:<<=@BCCCBBBBBBDCCCCBBBBB@BDD@CBCABB?B?BBCCCCC=BB?DBCAB99999*;=ABDCDCCCAA>6?B:;;;;*<C=@=BAA7@BB?BCCDCBBA@>A@CC?AAD?CBAABBBBEDCCBBB:99:CCC@BBCCBABB<?=@AB?BECBBBBC?BCBBBD?BBABBB?BBBBC>CBB@BCCCC3CC?BBBBBA@@@5879AAA?B<>?CCF?BBBAABB?C?CBB<C??=?AAA??@AAACBBBBCCBBBCCDBBBB?BCCCC?CC@???>?AC??
@ATNG8:01045:05757
GATGGTAGTGTCAGTGCGCGTCGTCCAGAAGATCAGGAACTCTAGAAGAATTCAGATTTTTAACACGAGAGTAAACGTAAAAAGAAGGTTTTACAAGACTCACGTTAACAATATTGCAGCAGTACGCACACAATCGAAGCGCAGTAAGGATGGCTAGTGTAACTAGCAAGAATACCACGAAAGCAAGAAAAAGAAGTACGCTATTAACTATTAACGTACCTGTCTCTTCCGAAACGAATGAGTACTGTATCTATGTGTGCGCTACCATCGAATCCTCTTAGTCT
+
@;BB466<==@>955;99<56566<8<=@<<;AC9919455=>==A7?>:><>@@@????1>>BBCCBBBB99929>@@CCC1CD>@5;;;-;=?=A:99BA=@@+0*00*0=A;=AAAB@AAABBDCB@?@<?A?@<@AA@AA??:@=@;;6;AAAAACC?CGFC::6:938>=190===5:00*0=@@@0@A:A@CCB?<;>8=8=>>=:=<99@@>;@@988BB?B?BCC=?9717<?AABC@774:9=;;787777;:8882869690554>>A;A>>>:
@ATNG8:01047:05755
GATGGTAGAGAGACTGTAGCGCACCCAGAAGATCAGGAACTCTAGAAGAATTCAGATTTTTAACACGAGAGTAAACGTAAAAAGAAGGTTTTACAAGACTCACGTTAACAATATTGCAGCAGTACGCACACAATCGAAGCGTAGTAAGGATGGCTAGTGTAACTAGCAAGAATACCACGAAAAGCAAGAAAAAAGAAGTACGCTATTAACTATTAACGTACCTGTCTCTTCCGAAACGAATGAGTACCTCTCAGACGCTCGTCCTACCATCGAATCCTCTTAGTCT
+
99:<@@??BCAAACCCCCBCCCBBC=CDC@CCCDAA<A?BBBCCCC@CC=B>BA??@CCC2A=A@CCCCCA77717?BEEDD3DC=B5;;;.;CC@CCCBCBCCC?B@BA>BCC@CBDBBBBBCCCCBBBDD>BBCC;::BBBBCB>B?BAA>ABBBBBBB?BDDCCC?@><?BA;@>8777(8881898888%8=:;957>>>CB5755:AA5;8;ABBC@BBAAAAA@D?BBA;A9:5:BBBCCC?@@@CCCDA??AA@@@:==@=D???A=@@<787;@@@@A
@ATNG8:01047:05759
GATGGTAGTACATGATAGACGACACCAGAAGATCAGGAACTCTAGAAGAATTCAGATTTTTAACACGAGAGTAAACGTAAAAAGAAGGTTTTACAAGACTCACGTTAACAATATTGCAGCAGTACGCACACAATCGAAGCGCAGTAAGGATGGCTAGTGTAACTAGCAAGAATACCACGAAAGCAAGAAAAAAGAAGTACGCTATTAACTATTAACGTACCTGTCTCTTCCTAAACGAATGAGTACGAGAGTCAGAGCAGAGCTACCATCGAATCCTCTTAGTCT
+
@@@;;CCCBBBBBBBBBBBCEECBB@BBDFCBDBBB@BACCCBBBC?CB=?>@BCBBBBB5B?CCCCCICCCCC>@@AAAAA2BB@C>ABB;ACE@@AACAAABA=A=@@<@@B@CCCCDCCC@@@CCCCCC@CAAA=AACCCCBB>B?DBB?BBBBGDCC?BBBBBD?BB?BBC;??9:9.9??;99:9:9%9=;>97:@@@AA5998?AA7:9:BCCD@CBBBBBB>A=@@?8@@@=@AABDBEEBB??@BFBBBBCCBBABBBABBBCE=?@>ACC>=BCBB
@ATNG8:01049:05747
GATGAGAGACTGTAGCGCACCCAGAAGATCAGGAACTCTAGAAGAATTCAGATTTTTAACACGAGAGTAAACGTAAAAAGAAGGTTTTACAAGACTCACGTTAACAATATTGCAGCAGTACGCACACAATCGAAGCGCAGTAAGGATGGCTAGTGTAACTAGCAAGAATACCACGAAAAGCAAGAAAAAGAAGTACGCTATTAACTATTAACGTACCTGTCTCTTCCGAAACGAATGAGTACTATGTAGAGCTCTTTACTACCATCGAATCCTCTTAGTCT
+
@AA>BDBBBCDBBBBCDEA@A>ADCACCCB??>?>@ADBBCD@CC=?=?BB@ABBB2B@CCCBCCCABBB=BAA@ACC1?@=B?BAA8@@A>BBBA@@>>><>=@@<@BA:>>>>>;=;A==>=>>??;>>AA<@@AA@@@A:?9=>>:===>A?==;@>@>@@=@@;@A@8<<9999+9::4::::;+;A<B???@@@>><>=???A;>;>??>>;>AAA>>><@;@AA:ABB?AAABBBBBB@AA>AABBBCCC>CCBA@<@AB@@;>:5:<<6<?A;;
@ATNG8:01055:05731
GATGGTAGTGCGTGAGAGAGAGACCCAGAAGATCAGGAACTCTAGAAGAATTCAGATTTTTTAACACGAGAGTAAACGTAAAAAGAAGGTTTTACAAGACTCACGTTAACATATTGCAGCAGTACGCACACAATCGAAAGCGCAGTAAGGATGGCTAGTGTAACTAGCAAGAATACCACGAAAGCAAGAAAAAGAAGTACGCTATAACTATTAACGTACCTGTCTCTTCCGAACGAATGAGTACGTGTGACGTACGTGAGCTACCATCGAATCCTCTTAGTCT
+
4444.44::>:445455555;;;>>6>>>8;;;=<@<@259<@>?:<<@5?8;;8333333#35:;355====>=6:466>>=);;9=9=@@2??@:;;?9;00..(.3---8:6:;=<=;;?@@CCACCCB>@;:::,9>@::@55059=:;9;>>=A@@E@@>>>??>AA?BBB?B;;:?700/59====0::7<<@;@;<352+2822,578;BAA;<00//:95;644038849<;<<<<<<;?8@?A899573=>:::;5:33/=6//*---3---//
@ATNG8:01055:05754
GATGGTAGAGTACAGTGTAGTAGACCAGAAGATCAGGAACTCTAGAAGAATTCAGATTTTTAACACGAGAGTAAACGTAAAAAGAAGGTTTTACAAGACTCACGTTAACAATATTGCAGCAGTACGCACACAATCGAAGCGCAGTAAGGATGGCTAGTGTTACTAGCAAGAATACCACGAAAAGCAAGAAAAAAGAAGTACGCTATTAACTATTAACGTACCTGTCTCTTCCGAAACGAATGAGTACTGTATCTATGTGTGCGCTACCATCGAATCCTCTTAGTCT
+
@CC??BCBCBDCEABBCCCCCCCCC?BBCBCBBC@?>@@BBBBBBC?CC?C?AA??@CDD2@=@CCDBBBBBBB>BBBBBAA2A?<A5;;;.<AC>BBCCCCCBB>B?BB?BCD>A?BBDCCCBBBCDCCBC?CCBB?BAA????@=A@B@@?@AACBAB>ACBCBBD?BB>:9:3:::999+9::;9:::::%9><<848<79?937357;;)/*/<>>><AA??@DDAA=@@@9@00,0?@@BBBCCBBBAA???ABBBBA=>=D;?@BBB;>><887;?B>99
@ATNG8:01064:05157
GATGGTAGCCACGACACGACGATGTGTACTCATTCGTTTCGGAAGAGACAGGTACGTTAATAGTTAATAGCGTACTTCTTTTCTTGCTTTCGTGGTATTCTTGCTAGTTACACTAGCCATCCTTACTGCGCTTCGATTGTGTGCGTACTGCTGCAATATTGTTAACGTGAGTCTTGTAAAACCTTCTTTTTACGTTTACTCTCGTGTTAAAAATCTGAATTCTTCTAGAGTTCCTGATCTTCTGGTATGACTAGTGTACTACTACCATCGAATCCTCTTAGTCT
+
<<@;;@>00+/;9>@@CCCC;:<ECCCBCCCBB?BCEE>EG?C?CCCCCBB?BBDDD?C?BBBC?B?BBBBABCCB?ABCC:BB>BBCB>BBBB>ABB?BB<@@@CCC?AAAAAAAA>BB?;?;?>>>A>>?;A@A?;?>>>???;;;AAAA;<>=>>><>>;>=AAAAAB@@@<AAAFC5@8=8:::::+;A<<=5=988;;A?@@<AAAA/A@@@A<A=AA=???A?@?;A;@?AA::8;>A=AAAA@@@@@>@@?AAAA?>>9>>>AA;==:>>=7=>888
@ATNG8:01070:05150
GATGGTAGTGTCAGTGCGCGTCGTCCAGAAGATCAGGAACTCTAGAAGAATTCAGATTTTTAACACGAGAGTAAACGTAAAAAGAAGGTTTTACAGACTCACGTTAACAATATTGCAGCAGTACGCACACAATCGAAGCGCAGTAAGGATGGCTAGTGTAACTAGCAAGAATACCACGAAAGCAAGAAAAAAGAAGTACGCTATTAACTATTAACGTACCTGTCTCTTCCGAAACGAATGAGTACTGTATCTATGTGTGCGCTACCATCGAATCCTCTTAGTCT
+
@?@=;CECCCCCCBBBCBBCCCDBB?BCC@CCA@AA?@?BBCBBCC?CC@C@DDBBBBBB3A?BDBBBBBA@@>6;<>>@@@0@C?C@CCC:CCDCCCBBBA996;=AC>B@A>@BFECCCCCBBCCCCBC?CCCC?AACBCCBB>C@BBB?BCCCCC@@<@BBBBB@BB>8899>>@@@899:9999999%9@;?:9:CB@=>:=;>>@@<?<?>BBB?BBBCBAA>A@CCC>CCC?BBCCCAAACCBBBBAAACCBBBBB@>=9=AADD=@?;:::<@B??>
@ATNG8:01076:05138
GATGGTAGCTATACGTATATCTATGTACTCATTCGTTTCGGAAGAGACAGGTACGTTAATAGTTAATAGCGTACTTCTTTTTCTTGCTTTCGTGGTATTCTTGCTAGTTACACTAGCCATCCTTACTGCGCTTCGATTGTGTGCGTACTGCTGCAATATTGTTAACGTGAGTCTTGTAAAACCTTCTTTTTACGTTTACTCTCGTGTTAAAAATCTGAATTCTTCTAGAGTTCCTGATCTTCTGGATAGCGACGCGATATACTACCATCGAATCCTCTTAGTCT
+
>;>?@CCBBCBCBBBBCCCHCCCBCCCCCBBC@BDFF>CC?@?BDDDBBB?CCCBA?B@CDCC?B@CCBBBCCBC?CCCCC3CB?BBCC>CCBB>BBB?BC798ACAA>ABBBCBAA>AAB<A>AA@AA?>>;>@@A;ABA@>;>@>>>AAA>>>=;;;<@@<@<AA>=>AAAC:@AADD5A;=8;;<<</=A999*//6///@67;=AAAA/>@@@A<A<??<???B>>><@:==AC==:=;;7;BBAA>>>???@@@BAAA??<>>>BB=?>:?@>;?AA88
@ATNG8:01078:05125
GATGGTAGCGCATATCAGCGCAGCCCAGAAGATCAGGAACTCTAGAAGAATTCAGATTTTTAACACGAGAGTAAACGTAAAAAGAAGGTTTTACAAGACTCACGTTAACAATATTGCAGCAGTACGCACGCAATCGAAGCGCAGTAAGGATGGCTAGTGTAACTAGCAAGAATACCACGAAAGCAAGAAAAAGAAGTACGCTATTAACTATTAACGTACCTGTCTCTTCCGAAACGAATGAGTACTGCGTCTCACTCTCGCCTACCATCGAATCCTCTTAGTCT
+
B@@<7:::559<AAAAABCABAABF=CCH?AABBBB6;699B@@BB8557;7;B6:9EDD1C@CCCCDGGDBBB<@A???@@0A?>C5;;;.;AA>B<;;CCB@@?B?@@<@@@5;;@?BAABBBBBCBA@B@CCCCAGDCCAA@C?A@C:::<EDDCECC@CCDCCC@CC@A@@?A@@AA8@??9>@?@?/@A<???AABBCF?B?BBBC@D>AACCCADCBBBBB?B?BBC=CBB>@@BCBBCBCC?BBCCEFCBBBCC@DDD@C@AAC?CC@BBB@BDCBB
@ATNG8:01087:05140
GATGGTAGAGAGAGCTCTCTCATCGTACTCATTCGTTTCGGAAGAGACAGGTACGTTAATAGTTAATAGCGTACTTCTTTTCTTGCTTTCTGTGGTATTCTTGCTAGTTTACACTAGCCATCCTTACTGCGCTTCGATTGTGTGCGTACTGCTGCAATTATTGTTAACGTGAGTCTTGTAAAACCTTCTTTTTACGTTTAACTCTCGTGTTAAAATCTTGAATTTCTTCTAGAGTTCCTGATCTTCTGGGTGCGCTACAGTCTCTCATCGAATCCTCTTAGTCT
+
:<>>@B@?ACAAABA@AA@BB@@<@;66;=?>9B000)/<)/)/779::;.444;;5?2:444.47;:@AB?>:977777&3317777.333994933,3862229265'2662228856;95:5:<>////.277773:8==A><>>::732,,,(*(*,067-3.5=A997;22.23355'/(/(/5:::*87877.949::?88:>?8<==/=;;4:=188)8>:>>><<//*/69:9<<<4:9<@8???@@@@BB???>@;;;===?;;:7:667;<666
@ATNG8:01088:05139
GATGGTAGTCTCAGATAGTCTATAGTACTCATTCGTTTCGGAAGAGACAGGTACGTTAATAGTTAATAGCGTACTTCTTTTTCTTGCTTTCGTGGTATTCTTGCTAGTTACACTAGCCATCCTTACTGCGCTTCGATTGTGTGCGTACTGCTGCAATATTGTAACGTGAGTCTTGAAAACCTTCTTTTTACGTTTACTCTCGTGTTAAAAATCTGAATTCTTCTAGAGTTCCTGATCTTCTGGATAGCGACGCGATATACTACCATCGAATCCTCTTAGTCT
+
;4458<;@BBCDDCBABAAABBBBCBBBCA;;;<LGM>DD=B?CCCCCCD@BBBA@=A@D@AA@CACDCA@??:@:>>??@,;;59@BB=@?AB:B9:59C6:;@BBC@BBEECCCC>A@B?B?BBBDCCCB@BCCC@CBBBCCCCCBBBBBBBB@BBB=@@@=?@AABBBAB>;;;;.:5;59>?>?0@@ABB4:9@994;444.4444$4444>9<9AE?@@@ABBB@G@BABBDD?CBB?BAAABCB@AA;;;AAAAACD@BB@@B?@@=@BB?BA@A@
@ATNG8:01088:05142
GATGGTAGCTCGCTGATGATATCTCCAGAAGTCAGGAACTCTAGAAGAATTCAGATTTTTAACACGAGAGTAAACGTAAAAAGAAGGTTTTACAAGACTCACGTTAACAATATTGCAGCAGTACGCACACAATCGAAGCGCAGTAAGGATGGCTAGTGTAACTAGCAAGAATACCACGAAAGCAAGAAAAAGAAGTACGCTATTAACTATTAACGTACCTGTCTCTTCCGAAACGAATGAGTACGAGAGAGCACACGTGTCTACCATCGAATCCTCTTAGTCT
+
;;;>@B@@ABBBCCBBDBBBCECAA?BCC@CECBB@B?BBBAABB?BC>@=@AA:;;;;);=AABCBAAABAA=A@AAAAA3BB@B@CCC493>8;;<>>?;??:;::;5:;;5;;???AAAAAA@@?>>>=?>>>:==>;66//*/6;<B@BBAAABDC?A???A@=@C?ABB>>??AA;A@<8=A?==/6618>>?@@<;;<A<???C<@<@>678<@AA>>>>;>;A@A9>BC?B@@A000;;;@=A@@@;;;???ADAAA=A888B=??;?@?;>>>>>
@ATNG8:01088:05154
GATGGTAGAGAGAGCTCTCTCATCGTACTCATTCGTTTCGGAAGAGACAGGTACGTTAATAGTTAATAGCGTACTTCTTTTTCTTGCTTTCGTGGTATTCTTGCTAGTTACACTAGCCATCCTTACTGCGCTTCGATTGTGTGCGTACTGCTGCAATATTGTTAACGTGAGTCTTGTAAAACCTTCTTTTTACGTTTACTCTCGTGTTAAAAATCTGAATTCTTCTAGAGTTCCTGATCTTCTGGTGTCGTCTATCATGTACTACCATCGAATCCCTCTTAGTCT
+
BA@@=@;@CDBBBBB@@@CBA<E@D969<@9:1;CCC=CD@B@BFCCCBC@BDCCB@E?CBCC@C?ABDBBBBBB?BBBCC3BB>A@DD>C8:9?????BB=AA@@=?49:99BCDC?A??=D;??A===AA=AE>>:>>?>?@;;;???>>>;96:<;9;<1806==:9:>>=9=>>=>1=6=7:::::*:=>=>8>>??>>;;88189:8)7887;7;9;=:=A@@><=:@<?B@@@?=AAA7:;;???>??@::;=>>=AAA:==>@>:8//)/33-33---
@ATNG8:01089:05121
GATGGTAGGAGACACGTCGCACACGTACTCATTCGTTTCGGAAGAGACAGGTACGTTAATTAGTTAATAGCGTACTTCTTTTTCTTAGCTTTCTGTGGTATTCTTGCTAGTTACACTAGCCATCCTTACTGCGCTTCGATTGTGTGCGTACTGCTGCAATATTGTTAACGTGAGTCTTGTAAAACCTTCTTTTTACGTTTAACTCTCGTGTTAAAAATCTTGAATTCTTCTAGAGTTCCTGATACTTCTGGATATGAGTGACTCTTGCTACCATCGAATCCTACTTAGTCT
+
44::7<<<:CCEBB@?@;;;;=<==B666=@@:BCBC>CC@C?;;;@>@A=BA000*0*0)///)/389:?@@>::8=====+8<788:;=3444==7:<;6;=0/0;8//(..//55@B;??@;?::;;=>>>>;?A??:;;;@@@BBBAA>>>;;;88789;;4:9;<=///;88355557*337057575(--556,60,,,--233717999(953---(-(-726568>AA;@;A;;---6),*2,2,,,-66988889=055555599>882664///7169968
@ATNG8:01089:05128
GATGGTAGTATCTGCACACTCTGTCCAGAAGATCAGGAACTCTAGAAGAATTCAGATTTTTAACACGAGAGTAAACGTAAAAAGAAGGTTTTACAAGACTCACGTTAACAATATTGCAGCAGTACGCACACAATCGAAGCGCAGTAAGGATGGCTAGTGTAACTAGCAAGAATACCACGAAAGCAAGAAAAAGAAGTACGCTATTAACTATGAACGTACCTGTCTCTTCCGAAACGAATGAGTACACACTCTCATATGACACTACCATCGAATCCTCTTAGTCT
+
:<<=@CCCCBCCBBBCCCCCCCCCE@CBD>CCBBCC?C?BBCAABC?BC@C?BABAACCA/A?AAA?BBDCA@@8?>=?@@@0@D?B?BBB;BCDACBBAB@B994;?@@=AGE@BBAACCDDBCBCBBBBD?CCCC=A@BCAAAC>C?CBB?ACBBACCC@@AABBB@BB=>>>;>>@@?:A@>;=<<?>.?A@C@??BCBDD8:7;????B?BBFBB@BCCCBBB@B?BBC>CCA=AABBBCAAAAAACCAAAABC@@@BBCC?CABBC?CC@AAA?BBBA@
@ATNG8:01091:05147
GATGGTAGGCACTGCGCACACATCCCAGAAGATCAGGAACTCTAGAAGAATTCAGATTTTTAACACGAGAGTAAACTTAAAAAGAAGGTTTTACAAGACTCACGTTAACAATATTGCAGCAGTACGCACACAATCGAAGCGCAGTAAGGATGGCTAGTGTAACTAGCAAGAATACCACGAAAGCAAGAAAAAGAAGTACGCTATTAACTATTAACGTACCTGTCTCTTCCGAAACGAATGAGTACGTGTGACGTACGTGAGCTACCATCGAATCCTCTTAGTCT
+
::<=?BBC?@@@A@BA@A@BDCB@A<BAC?DCCCCC@C?BB@BCDD@BB?C@CCCBBCCC3C@CCDCBBBC???7>=6;;==.=A?B?ACC:CCC>A?BBBB@A@=@==>9>AA<BBB>=>BBBB@DDA>887:>AB?BAA<<>>@;?<>:>=?BBDBAA??BCCDAA>AB@BBB:>::;:1;=>;?@DFD/;:7;BA???@>>9=9<@@A=?<?>>>@=D@@@>>>:>;>?@9@BB?ABBB99:BABAABBBBBBBBBAA@BBB==<@<=99@;9::;@<<==
@ATNG8:01093:05167
GATGGTAGGAGACACGTCGCACACGTACTCATTCGTTTCGGAAGAGACAGGTACGTTAATAGTTAATAGCGTACTTCTTTTTCTTGCTTTCGTGGTATTCTTGCTAGTTACACTAGCCATCCTTACTGCGCTTCGATTGTGTGCGTACTGCTGCAATATTGTTAACGTGAGTCTTGTAAAACCTTCTTTTTACGTTTACTCTCGTGTTGAAAATCTGAATTCTTCTAGAGTTCCTGATCTTCTGGCGCTCTGTCACGTCTGCTACCATCGAATCCTCTTAGTCT
+
8;;<@DDC@ACCBCCCCBBBCCCBBDGDBBBC@CAAA=AC@C?B@BBC;;;;DBBB?B>@AAA@D?AA???B?;<:CCDCD2AA=A::929<;>9???9@A>@@BB??<?BCBBABB?BB>:>5999<:<<<:>>@@>@@@A@A@=>>@@@;99:39:<48819=AAAC?@@BC6;;DDH5A8<8;7@@@,<==>>///<<=::>;;5::::-:///=6=9@@:>>?>>?A=@<??@@@?:99=6///9:::>>>@@@AAA>==?;>>?8838B:=>><AA>==
@ATNG8:01093:05168
GATGGTAGTGTGTCTCTGAGAGTAGTACTCATTCGTTTCGGAAGAGACAGGTACGTTAATAGTTAATAGCTTACTTCTTTTTCTTGCTTTCGTGGTATTCTTGCTAGTTACACTAGCCATCCTTACTGCGCTTCGATTGTGTGCGTACTGCTGCAATATTGTTAACGTGAGTCTTGTAAAACCTTCTTTTTACGTTTACTCTCGTGTTAAAAATCTGAATTCTTCTAGAGTTCCTGATCTTCTGGTAGAGCGTGCATATATCTACCATCGAATCCTCTTAGTCT
+
44445::::<4449555555555559555:::3::?=8@B?B?BCCCCCC@CCCCC@CACCCC@C@CCDDD@CFC@AA?@?0@B?CCCC?CDCD@BCD@CC9;;@BBB@BCECCBAB?BAC?C?BBBBBBBB@BBBB?BCCBBBABBCCBBBBBB?A>=>DD=A:>>CAAAAAA=?>>>>3>;@<>@@@>/@AABB9>>>::;AAAA=????/?=>>A<A=AA;>>AAAAA9>;@BAA::6::><CAA???@@@@@>?>AA??<>;AAA;;7;C;>>=:>>>??
@ATNG8:01097:05168
GATGTGAGAGACTGTAGCGCACCCAGAAGATCAGGAACTCTAGAAGAATTCAGATTTTTAACACGAGAGTAAACGTAAAAAGAAGGTTTTACAAGACTCACGTTAACAATATTGCAGCAGTACGCACACAATCGAAGCGCAGTAAGGATGGCTAGTGTAACTAGCAAGAATACCACGATAGCAAGAAAAAGAAGTACGCTATTAACTATTAACGTACCTGTCTCTTCCGAAACGAATGAGTACCTCTCAGACGCTCGTCCTACCATCGAATCCTCTTAGTCT
+
CCB>BCDBBBBCCCCCCCCBBBD9ACC?CBBBBB?B?BBDBABB>BB?B?BBBBBBBB3B?CBC@B@A?877.7>@DHFD2CE?C?CJE;ECC@CABBCCC998;@BC@CCC?CCCBEECCCDCBBBBBC?BCCD>A@BBBBBB?C@C@@>@CCBBACC?CCAAAB?BC?BB@489998?@A<9<=:==/>@<AA@DDCCBC@C?BBEF>A>ACCBB?BBCBBBB<?<?CC>DBB?BBBBBBC?AA>ACAAAAAA>>>@9==D=AA???<AA<>>>=@A:::
@ATNG8:01101:05146
GATGGTAGCGAGCGAGTGTGTATACCAGAAGATCAGGAACTCTAGAAGAATTCAGATTTTTAACACGAGAGTAAACGTAAAAAGAAGGTTTTACAAGACTCACGTTAACAATATTGCAGCAGTACGCACACAATCGAAGCGCAGTAAGGATGTCTAGTGTAACTAGCAAGAATACCACGAAAGCAAGAAAAAGAAGTACGCTATTAACTATTAACGTACCTGTCTCTTCCGAAACGAATGAGTACAGAGAGTACGATATGTCTACCATCGAATCCTCTTAGTCT
+
>@<>@BBBBBC@@@CCCCCBBBDCC@CBB@DCDBCC@B@CCDCCBC?BB?B?BAC@@@@@1B?CEBCCAAABBB=CCDDDDD5BBACACEC<CCC@ECDBB@@00-0;@@<A@B?BCBBCBCBBBBBBCBBC@CCDC@CBBCBBBF?DACAAACCDDC@@AACCCBBA>@@;:::?BA@AC:?==;:9::9(9>;>@@CEBABJBFACDDD?@=@BCDC?BCBBBCC@C?BBD>CCD>@ACDDDCCCAAABBCBBBBBBBA@@@@=?ABBB@BB@BBB?>A@@@
@ATNG8:01104:05127
GATGGTAGCACACGAGATCTCATCGTACTCATTCGTTTCGGAAGAGACAGGTACGTTAATAGTTAATAGCGTACTTCTTTTTCTTGCTTTCGTGGTATTCTTGCTAGTTACACTAGCCATCCTTACTGCGCTTCGATTGTGTGCGTACTGCTGCAATATTGTTAACGTGAGTCTTGTAAAACCTTCTTTTTACGTTTACTCTCGTGTTAAAAATCTGAATTCTTCTAGAGTTCCTGATCTTCTGGATACACTCATGTGCACCTACCATCGAATCCTCTTAGTCT
+
AAAA@BCCCBBCABBBCCCCCCCCBBCCCC@@?@CCC=CGACACCCCCCD?BCDCC?B?BCCC?B?BCCBBAC=C?AACCC2DD?AACC=CCCC?ABB@BB799BC@@=ABBBCCCC?CAA>A?AA???@@@<@A@@:=<?>>>>@BB???@@@@<>>><==:=<???@@AA@@;@@@HD5?<?;;;:::+:>66606/////=:;>9=>==.7>><@9@:@B=???B;;;9=8=>=>==9=>@<@A@@A;;<>>>@@A==888836///@9==69>@<AA@@@
@ATNG8:01106:05145
GATGGTAGAGTATCATGTGTATCTCCAGAAGATCAGGAACTCTAGAAGAATTCAGATTTTTAACACGAGAGTAAACGTAAAAAGAAGGTTTTACAAGACTCACGTTAACAATATTGCAGCAGTACGCGCACAATCGAAGCGCAGTAAGGATGGCTAGTGTAACTAGCAAGAATACCACGAAAGCAAGAAAAAGAAGTACGCTATTAACTATTAACGTACCTGTCTCTTCCGAAACGAATGAGTACATAGATATACGTATAGCTACCATCGAATCCTCTTAGTCT
+
@B;:.4::::?<<ABBBCCCCBCCC@BBB?BCBBBB?C@CCCCCCD?CC?@>?BBBCCCD3C?CCCCCCCCCCC6@@99999(;@<@5999&5>:5<@@@BAC@@;@?@@<?BF?BACACCDD@@@BCCCBA?BCEE?BBBBCC@@>A@CBB?CCCBBBBA?BBB@??>BC?@@@<@@A@>9=88299999(:@@C988@@@@@<@=@@@@<@=AACAB?ACBBBDE?B?BBD>DBB?BBCCACBBBBBBBAAABBBCBBB@@BB>BBBBB>BC:;;=;AC888
@ATNG8:01107:05137
GATGGTAGTAGTACACTAGTCATACCAGAAGATCAGGAACTCTAGAAGAATTCAGATTTTAACACGAGAGTAAACGTAAAAAGAAGGTTTTACAAGACTCACGTTAACAATATTGCAGCAGTACGCACACAATCGAAGCGCAGTAAGGATGGCTAGTGTAACTAGCAAGAATACCACGAAGCAAGAAAAAAGAAGTACGCTATTAACTATTAACGTACCTGTCTCTTCCGAAACGATGAGTACTGTATCTATGTGTGCAGCTACCATCGAATCCTCTTAGTCT
+
@=<9<@:;5@@<A?@;>;?B<955?059=5:555<<8<?CCBAABA;@C7;5;A?;::;-9.448444:<433(3344444$4:5<:???2=<<8;9596<<==9>:<<8<===@A?>>;<<<<<;;5590)////+//898:::7;3:00+/;:=009A99888886::<33363333,3333333333#384;;443988505465552616>@@??C<555447:4779/8/////568///;768=:43/7:,,,,,,5622-...(.;4...066882
@ATNG8:01110:05165
GATGGTAGCGAGCGAGTGTGTATACCAGAAGATCAGGAACTCTAGAAGAATTCAGATTTTTAACACGAGAGTAAACGTAAAAAGAAGGTTTTACAAGACTCACGTTAACAATATTGCAGCAGTACGCACACAATCGAAGCGCAGTAAGGATGGCTAGTGTAACTAGCAAGAATACCACGAAAGCAAGAAAAAGAAGTACGCTATTAACTATTAACGTACCTGTCTCTTCCGAAACGAATGAGTACGATGAGATCTCGTGTGCTACCATCGAATCCTCTTAGTCT
+
/::;@?@?BBBCCCCCBBBABABBCACGEACCCBBB@C@CBCBBAC?CC?C?B@AADDDD5C@CCAABDCBCBC>BBAAAAA2AA?A;@@@7@BCAGBBCDDC999;?BDACBB?BBBCBCCB@BACCDCBC@CCAA>@BCBBCBB@CACAA=ACBBBDDD@AAACCC@CC@BBA;==877*:>=<==???.<A>BBBBCBBBC@B>BADC>A?A=BBB?B@B@@BD?B?BCC?CCC@BCBBBBBBB@A@@@AAAA@DDB?>?BB?BDDAA=>>:;;:=AAA??
@ATNG8:01065:05172
GATGGTAGCTCGCTGATGATATCTCCAGAAGATCAGGAACTCTAGAAGAATTCAGATTTTTAACACGAGAGTAAACGTAAAAAGAAGGTTTTACAAGTACTCACGTTTAACAATATTGCAGCAGTACGCACACAATCGAAGCGCAGTAAGGATGGCTAGTGTAACTAGCAAGAATACCACGAAAGCAATAAAAAAGAAGTACGCTATTAACTATTAACGTACCTGTCTCTTCCGAAACGATGAGTACTATAGACTATCTGAGACTACCATCGAATCCTCTTAGTCT
+
<<>?@BBBB@;;CBBCCCBBB;;;CACDC:69@@::.939:9444:0447?7>>;;<==<,</33733398333(3344444$4<6<8;==/<<<8///<9977///)/)/:5://)/4884559<<566=666:>B@A869B>ABAB>B@C;<8<@@>A@@@<>??AAB?AB?A?>473388.733,3/////%/;9/0/:=;;79579878>8=8:8?BB?BAA@?>@=?000>4;00//6/33:>==888=>=;<<<@BBBBBB?CCB@A;@>;99939@=??
@ATNG8:01068:05208
GATGGTAGGACGAGCGTCTGAGAGGTACTTTCGTTTCGGAAGAGACAGGTACGTTAATAGTTAATAGCGTACTTCTTTTTCTTGCTTTCGTGGTATTCTTGCTAGTTACACTAGCCATCCTTACTGCGCTTCGATTGTGTGCGTACTGCTGCAATATTGTTAACGTGAGTCTTGTAAAACCTTCTTTTTACGTTTACTCTCGTGTTAAAAATCTGAATTCTTCTAGAGTTCCTGATCTTCTGGTGTCTGATCTGTATCACTCATCGAATCCTCTTAGTCT
+
ACCF?CDC<ABBBBAADDBBBBBB?BCAAA>BDDD<AB?C?CCCCBBB?ABCCD@D@CCBB@B@DDCB@BCCD@@@@?@1>C?CCBC;AC:97;@@<AC9;;ACCD@CBBBBCCC?BBB?B?BBBCCBBA?CCBB?BCCCCA??@@BB@>??C=>>>8==395;???B@@@A:==@DD5@;?:>>FDD/DD@@@3;:=888A=>><@AAA/AAAAC<A:>>=@@??>?><@<>>;;;@=@@D=CC??>@@@AA???A<==@AAAAAA<AA<=<=:=@@@A
@ATNG8:01070:05214
GATGGTAGTAGTACACTAGTCATACCAGAAGATCAGGAACTCTAGAAGAATTCAGATTTTTAACACGAGAGTAAACGTAAAAAGAAGGTTTTACAAGACTCACGTTAACAATATTGCAGCAGTACGCACACAATCGAAGCGCAGTAAGGATGGCTAGTGTAACTAGCAAGAATACCACGAAAGCAAGAAAAAGAAGTACGCTATTAACTATTAACGTACCTGTCCCTTCCGAAACGAATGAGTACATAGATATACGTATAGCTACCATCGAATCCTCTTAGTCT
+
;;;;=?<<@B@>:<<BBBCC<@?5505;=<ACCB@@?B;@BB9:5;7;=:>9;?:::>??0?=@@AAB;;4989/4::<;;;+00)/2779/9<>@ACCC@A<;;:;@CC@CAA?ACCCCBBDCCCCCDCCD?CCBC@ADECCCBA>B?B@A>ADCBCCBB@BCECCD@BB?BBB?BB???8>>>>BBCBB3BB@B???DBB@@<@388??<?=BCA@@@BEBBB>B?B?BBH>CBB????C???CBBBCBBBBBBAAAAABB??;?A@@@=@D>887<AAAAA
@ATNG8:01071:05205
GATGGTAGCTATACGTATAATCTATGTACTCATTCGTTTCGGAAGAGACAGGTACGTTAATAGTTAATAGCGTACTTCTTTTTCTTGCTTTCGTGGTATTCTTGCTAGTTACACTAGCCATCCTTACTGCGCTTCGATTGTGTGCGTACTGCTGCAATATTGTTAACGTGAGTCTTGTAAAACCTTCTTTTTACGTTTACTCTCGTGTTAAAAATCTGAATTCTTCTAGAGTTCCTGATCTTCTGGTATGACTAGTGTACTACTACCATCGAATCCTCTTAGTCT
+
@?BA@DCCBB<BBBCDDCC@CCCCCCCCBBB9989BCC>EE@D@BBBBBCC?BBBCD>B<@CCD@C=AACABCCCC?BBBBB3CB?BBBB=BCBB>BBB@BB>@@BBBB<@@CBBBAA<@AC>B>>>@>@@>@=AAAA:AAA@????@AAA@???@=@>>:>@<@=AAAA?@?AA=AAAAA6?;>9:;:::):====1;988;;A@A>5;;;;+9AAAD=A<AA<???ABAA:>:=>>>::7;@A<@@=<=@??@A??<CAAA=AA;=@==>;AA;;;;9>>;;;
@ATNG8:01078:05197
GATGGTAGTGCGTGAGAGAGAGACCCAGAAGATCATGAACTCTAGAAGAATTCAGATTTTTAACACGAAAGTAAACGTAAAAAGAAGGTTTTACAAGACTCACGTTAACAATATTGCAGCAGTACGCACACAATCGAAGCGCAGTAAGGATGGCTAGTGTAACTAGCAAGAATACCACGAAAGCAAGAAAAAGAAGTACGCTATTAACTATTAACGTACCTGTCTCTTCCGAAACGAATGAGTACGTGTGACGTACGTGAGCTACCATCGAATCCTCTTAGTCT
+
:::<=AC@CCBB@@ABBCBBBCEDE=@BCACDBBCCCC?BBCCDCC>BB@B?AA?;;;;;*;=ABBDCC<A;;;0;C;;;;;*;@=@5;;;-;BB@BBABFFCCB@B@DC@CCC@CCCB@AABCCCCCCBBB@CCCC?CBBBAAAB>C@BBC@CAAACCDB?DACAAA?CC?999<?CCCF<BBB?@@@AA2AD@B???CBDA?;A;@@@@<@<@@BCC@BCBCCCC9:9;CC>CBB?BABACCBBAAACCCCCCCCAAAAAAAA?CCCBB?BA>@@<6<AAAA
@ATNG8:01081:05179
GATGGTAGCTCTGCTCTGACTCTCGTACTCATTCGTTTCGGAAGAGACAGGTACGTTAATAGTTAATAGCGTACTTCTTTTTCTTGCTTTCGTGGTATTCTTGCTAGTTACACTAGCCATCCTTACTGCGCTTCGATTGTGTGCGTACTGCTGCAATATTGTTAACGTGAGTCTTGTAAAACCTTCTTTTTACGTTTACTCTCGTGTTAAAAATCTGAATTCTTCTAGAGTTCCTGATCTTCTGGGTCTACGCTCGTCGCGCTACCATCGAATCCTCTTAGTCT
+
@<<>@BCCABACBCCDCDDCCAAACCDDCCBB<@CCD=DD=B@BDCBBBC@CCECE@CBCCBB@C@CCDCCCCCB@BCDDD2BC@CBCC>CCCCACCB?A@6;;ACCE@CCHBBBCD@CBC@B?BCA@@CCC?BBCC?CCBBCCCCDBCBBCCBB@BBB@BB?B?BBCCBBCCC?BCDDD;DAD?AABBB0ACDHD=CCCCCBBBCC@CCCC5BBBBB@B@BC@CCCCCBC@C@AACBBC?BBIE>CAAABCBCCCCCCBCBCBA>ABCCC?CC?BBB@BBBBB
@ATNG8:01086:05182
GATGGTAGACACGTGTGCTCTCTCGTACTCATTCGTTTCGGAAGAGACAGGTACGTTAATAGTTAATAGCGTACTTCTTTTTCTTGCTTTCGTGGTATTCTTGCTAGTTACACTAGCCATCCTTACTGCGCTTCGATTGTGTGCGTACTGCTGCAATATTGTTAACGTGAGTCTTGTAAAACCTTCTTTTTACGTTTACTCTCGTGTTAAAAATCTGAATTCTTCTAGAGTTCCTGATCTTCTGGACGACGCGCACTGACACTACCATCGAATCCTCTTAGTCT
+
5<=>@CBCBBBCCCC@BBFCBABGDCBBBCCC?BCCC=BC@C@CCCCCCC?BBDEE@C>@?AA<@>ABDDBBACA???>?>.?A>A???:?AAC?BB@=@?000@@=>:>CDBBAAC?@@@<@<=<=AAAAA=B>>><?@AAAAD>===CCAAAA9=>?=@@;?<AA@@@??>>:=ABCC;B=B<>>>>>/<=///)/77///@;:<08888'5<<?A<A;==9=?>@???=A<>>>??A7;;A;?>===>==AA;;;>?@??==8;:;=D=BB7;;><>AB??
@ATNG8:01091:05188
GATGGTAGCTCGCTGATGATATCTCCAGAAGATCAGGAACTCTAGAAGAATTCAGATTTTTAACACGAGAGTAAACGTAAAAAGAAGGTTTTACAAGACTCACGTTAACAATATTGCAGCAGTACGCACACAATCGAAGCTCAGTAAGGATGGCTAGTGTAACTAGCAAGAATACCACGAAAGCAAGAAAAAAGAAGTACGCTATTAACTATTAACGTACCTGTCTCTTCCGAAACGAATGAGTACTGTATCTATGTGTGCGCTACCATCGAATCCTCTTAGTCT
+
?<8:8=<ABB=ACBBCCCCCCBBCCACCC@CCCCCB?B@CBBBBBC?BB@B@BBBBBCDD3B?BBBCCBAA877)7>9;;;;*;B>D<BBB;BBHAECBCCCC;:8;?BC?B@@=@BAABCFGCCCCCBBBB?CBCC?AACBBCCA?D?C??>?CCCCCCC?AAAABA@CD@>>?<>?@AA9@>>;999989%9@<@98:BBAA@<@;@@BB<A<@@CCC@BBBBBBB@B@BBC>CCA?CBBBCCCAAACCDB>>>BBABBBBB>A=AAAAA;AA<==<;AB??>
@ATNG8:01100:05184
GATGGTAGATATATGCACGCTCTACCAGAAGATCAGGAACTCTAGAAGAATTCAGATTTTAACACGAGAGTAAACGTAAAAGAAGGTTTTACAAGACTCACGTTAACAATATTGCAGCAGTACGCACACAATCGAAGCGCAGTAAGGATGGCTAGTGTAACTAGCAAGAATACCACGAAAGCAAGAAAAAGAAGTACGCTATTAACTATTAACGTACCTGTCTCTTCCGAAACGAATGAGTACGTGTGACGTACGTGAGCTACCATCGAATCCTGTTAGTCT
+
::4405:999=99556:<<@>@;@C:==D@CBCCCD@C>@:99@@>69=08-7><9778*387733=9888;>6;79:99*49395<<<.<<@=@99;>@<99457<<8<==7;;=>@?;@?@AB:9:CB=BA@@@BCBBBCCD@D@@@?<?>?AB???<?885:94:=8<==7==<<=6>==7:::99)88288:=??<=B>?7;9?@1516;>>?499>>?>??B788?387928977788377@A??@@??:<//////638/33/)/83///0669/3
@ATNG8:01100:05208
GATGGTAGAGAGACTGTAGCGCTCCCAGAAGATCAGGAACTCTAGAAGAAGTTCAGATTTTTAACACGAGAGTAACGTAAAAAGAAGGTTTTACAAGACTCACGTTAACAATATTGCAGCAGTACGCACACAATCGAAGCGCAGTAAGGATGGCTAGTGTAACTAGCAAGAATACCACGAAAGCAAGAAAAAGAAGTACGCTATTAACTATTAACGTACCTGTCTCTTCCGAAACGATGAGTACTGCGTCTCACTCTCGCCTACCATCGAATCCTCTTAGTCT
+
;;CA0//<54494555555555555)555.5599;<0504::4//759:+//7::-//777'6)///65/////)///7:::)668=9>==.=5405<?:>A=AA>B?BB?CCC?BAC9;:96>?966@A;;?@;;;=@@@BBBCC?A;@00*0<>>??CD<@?>>>=9>=?A@@?A883>1<77,77777(8<<?A@@@==><>A8>>794:9>@BBB?BA@@@BC?C?BBC=B@??@AABBBBC??ADCCCBABCEBB?B>>9<A<44049499=9<??;>
@ATNG8:01100:05209
GATGGTAGCTCTGCTCTGACTCTCGTACTCATTCGTTTCGGAAGAGACAGGTACGTTAATAGTTAATAGCGTACTTCTTTTTCTTGCTTTCGTGGTATTCTTGCTAGTTACACTAGCCATCCTTACTGCGCTTCGATTGTGTGCGTACTGCTGCAATATTGTTAACGTGAGTCTTGTAAAACCTTCTTTTTACGTTTACTCTCGTGTTAAAAATCTGAATTCTTCTAGAGTTCCTGATCTTCTGGATATGAGTGACTCGTGCTACCATCTAATCCTCTTAGTCT
+
@?D?AGBBBBCBBBCCCCDCCCCCCCBBCCBB>@@@@9AA>BACCCCCCC@DDCCB?B@CBBB@F@BBCCFHCCC?CDHGE5A@?ACCL>CCCFACCC@CC9;;ACCEADCBCBCCC=A@B>B@DCCCCCBB?BBCC@CBBBCCBBBDDCCBBCC@CCB?BB@B?BDBBBCCBB>B;;;;6;?D?BCCBB2BBBBG>CBCCCA@;;;<@A@@,@@BAA?A@CE?BBBBBCC@C?CCCCCC?BBCACBBBBBBBBCCCCCB;:;DD?B@??A=@@=@AB>BBCAA
@ATNG8:01103:05197
GATGGTAGCACGACACGACGATGTGTACTCATTCGTTTCGGAAGAGACAGGTACGTTAATAGTTAATAGCGTACTTCTTTTTCTTGCTTTCGTGGTATTCTTGCTAGTTACACTAGCCATCCTTACTGCGCTTCGATTGTGTGCGTACTGCTGCAATATTGTTAACGTGAGTCTTGTAAAACCTTCTTTTTACGTTTACTCTCGTGTTAAAAATCTGAATTCTTCTAGAGTTCCTGATACTTCTGGGTGTATCAGCGAGTATCTACCATCGAATCCTCTTAGTCT
+
8;;;=AA@DCBB=C>BBAA<<ABBCBAA>@00)0>>>3>>:?=CCBBBBB=@@A@@=@-0/88486;;=BAABBA=77333$7<89333(3:;=6;:<79?538<>;=6<8=399AA=@AB?A<???D?====CBBA<?>>BA?>>A??>>>??>4;:=8<=:=:AA>;;:A@@8:8ABB5B7;5;<==</<<8>=*/.5/..337947;99)5...6(.(2616@@;8==9>5:88/./7/536;47-----28877555::77749=98838><@DH<@@;;;
@ATNG8:01108:05172
GATGGTAGCTCTGCTCTGACTCTCGTACTCATTCGTTTCGGAAGAGACAGGTACGTTAATAGTTAATAGCGTACTTCTTTTTCTTGCTTTCGTGGTATTCTTGCTAGTTACACTAGCCATCCTTACTGCGCTTCGATTGTGTGCGTACTTGCTGCAATATTGTTAACGTGAGTCTTGTAAAACCTTCTTTTTACGTTTACTCTCGTGTTAAAAATCTGAATTCTTCTAGAGTTCCTGATCTTCTGGATATGAGTGACTCGTGCTACCATCGAATCCTCTTAGTCT
+
555=7::A=::55559;;<;?;==6655554/)////(/7277/56====266;<<.5.55555<9;;;=<<6668<?===*54.4=99077//)/9947;156====<<;;>@<<<.4493=9>>@@@<;;7:==A669@99:=>999.4998::.444.4:7<7<><<<;;;9495555&56;655555$5<;;<065;665=>;;9<@@@+666==:=;@@;>>>665:8<7<<555:.4494999955599545==666<<<5555<<7982833-38334
@ATNG8:01068:05243
GATGGTAGTACATGATAGACGACACCAGAAGATCAGGAACTCTAGAAGAATTCATAGATTTTTAACACTAGAGTAAACGTAAAAAGAAGGTTTTACAAGACTCACGTTAACAATATTGCAGCAGTACGCACACAATCGAAGCGCAGTAAGGATGGCTAGTGTAACTAGCTAGAATACCACGAAAGCAAGAAAAAGAAGTACGCTATTAACTATTAACGTACCTGTCTCTTCCGAAACGAATGAGTACGTGTGCGACGTGTCTCCTACCATCGAATCCTCTTAGTCT
+
9://-08>9>?A@??<=>@=CBBBB>A;;766<@:@4:699:?>>?;<=4.)..--------$-39;:;::AA@@A<:9:CCCC1?@=?=C@@6AAA;=A>>787@?6??>>7<>?9<B@;BCBBBB@@BBBBI@DBBB=;;BB@@@C?C?BAA?ACCCCDCB>@@B@@@CBBACCC?AAACF;A@A49:AAA/AA?BBBBBCCCC?B>ABCC?A>:;B@A=ABBBDCC@C>BAE>D@@>ABBCCD???B:9:ABAABBBDFC@CBB>AA???<@>;99818;;;@
@ATNG8:01071:05251
GATGGTAGTATAGAGCTCTACATAGTACTCATTCGTTTCGGAAGAGACAGGTACGTTAATAGTTAATAGCGTACTTCTTTTTCTTGCTTTCGTGGTATTCTTGCTAGTTACACTAGCCATCCTTACTGCGCTTCGATTGTGTGCGTACTGCTGCAATATTGTTAACGTGAGTCTTGTAAAACCTTCTTTTTACGTTTACTCTCGTGTTAAAAATCTGAATTCTTCTAGAGTTCCTGATCTTCTGGTATACACACTCGCTCGCTACCATCGAATCCTCTTAGTCT
+
77:;=A@?CCACACCCCCCDDDBBBCDCGDA@?@BAA<BC@C@CCCBBAA>ABBCC>?=?BCC?B?BBBBBBBBB@BBCCB1AA=AAAA<ACAB>@AC?CC?>=@CCC?BBBCAA@@<@@B<A=AA:;;?@@=A@@@<@@A???A>@@AA@@@@@;>:93::9=8=>@DAA@@A<>>>>?2?9>:>ABBB/AAAAA9@@AAA>==;;8<DDD/?;;<>=C=>><>??A?==:=<???B@@<??@;?B?>;<@@AAAAAA=??@@@<@>>>A<AB9<=A;AAAAA
@ATNG8:01091:05227
GATGGTAGATACTCGCTGATACACCCAGAAGATCAGGAACTCTAGAAGAATTCAGATTTTTAACACGAGAGTAAACGTAAAAAGAAGGTTTTACAAGACTCACGTTAACAATATTGCAGCAGTACGCACACAATCGAAGCGCAGTAAGGATGGCTAGTGTAACTAGCAAGAATACCACGAAAGCAAGAAAAAGAAGTACGCTATTAACTATTAACGTACCTGTCTCTTCCGAAACGAATGAGTACGAGAGAGCACACGTGTCTACCATCGAATCCTCTTAGTCT
+
:<:<?B@?ABBCCBBBCCBCBDCCC=CCC@@@@BBB?B?BBBBBBB@BB=C@CBAA@@@@.?8>?>BCAAA999+9<??===(>@;=8==B7B@B?BAAA@@@00-0;@@<?@B=AA@@@CBBCCCCCCCCB@CBBC?CABBBBCC@F@C@@>ADBBBBBB?BBCCCA?BA?@BB?BBBBC<A??:?>@@@.@A=AAAACCAAA=A;>>??<?<>>B@@=@ABBBCD@D@AAC>CCD>?@ABAABBBBBBBBAAAFBBBB@@?BB@B>>=?<?A==>=;?@:;;
@ATNG8:01091:05268
GATGGTAGAGTACAGTGTAGTAGACAGAAGATCAGGAACTCTAGAAGAATTCAGATTTTTAACACGAGAGTAAACGTAAAAAGAAGGTTTTACAAGACTCACGTTAACAATATTGCAGCAGTACGCACACAATCGAAGCGCAGTAAGGATGGCTAGTGTAACTAGCAAGAATACCACGAAAGCAAGAAAAAGAAGTACGCTATTAACTATTAACGTACCTGTCTCTTCCGAAACGAATGAGTACATAGATATACGTATAGCTACCATCGAATCCTCTTAGTCT
+
5;<=?ABDCCBBBBCCCCCBCCCCCCBC@CBBBBA?A>AACCCBA?BC>B>BBAABAAA2?>AAA@BBA@877)7<9;;;;*;A=?;@@A;ACGGFCCBCCC@@>@@CC@CBC?BCCCCCCCCECCCCCCC=BBDD<??BBBBAA?B@CBB?BBBCCBBB?BCCBBB?BB?BBD?CABBC=A>><?EFFC2CC?C>>>CAAAD9<9=@AA=A<>>BBC@BBBBAAA@B?BBC=BCB@BBBBBCCCBBBCABB@@???BBA>>?C=B>>>A=BD<=>><@>>>?
@ATNG8:01094:05239
GATGGTATCATCATGCATATCTCACCAGAAGATCAGGAACTCTAGAAGAATTCAGATTTTTAACACGAGAGTAAACGTAAAAAGAAGGTTTTACAAGACTCACGCTAACAATATTGCAGCAGTACGCACACAATCGAAGCGCAGTAAGGATGGCTAGTGTAACTAGCAAGAATACCACGAAAGCAAGAAAAAGAAGTACGCTATTAACTATTAACGTACCTGTCTCTTCCGAAACGAATGAGTACGTGTGCGACGTGTCTCCTACCATCGAATCCTCTTAGTCT
+
77::7<?CCCCCCCCCCCFBBBCCD@DBC?BBBAA?;@=@CBCBCC>BB=A=@?ABCBBA2B@CECIDDCBBBD8@>:;:;:*;B>B?CBB;BBB?BBEBCDCDBBB?@@>ABB@DDBBBCCC@@@BBBBBB>B@BA>B?>>?@>>;?>AAA>ACCFCCBB?BBBCCC?CC?CAA7:;@@A0<::6:@ABA/BA;A???AA@@@<>;>>>>1818ABBBACCCDBBB?B?@@@;@BA>@AACCCCDCA999?BBAACBBBC@BBC?CBBBB?BB?AB=:=B>>>
@ATNG8:01096:05222
GATGGTAGTACATGATAGACGACACCAGAAGATCAGGAACTCTAGAAGAATTCAGATTTTTAACACGAGAGTAAACGTAAAAAGAAGGTTTTACAAGACTCACGTTAACAATATTGCAGCAGTACGCACACAATCGAAGCGCAGTAAGGATGGCTAGTGTAACTAGCAAGAATACCACGAAAGCAAGAAAAAGAAGTACGCTATTAACTATTAACGTACCTGTCTCTTCCGAAACGAATGAGTACGTGTGCGACGTGTCTCCTACCATCGAATCCTCTTAGTCT
+
@@C??CCCDBBB@@ACCCCD@@@CG@CBB@CCGCBB@C@CDDDCCC?@?<@?CDBBBBBB5C@CCCCCCCCCCC=@A??@?@0>?9@5;;;6;DB@CCCCCC@@?<@?AB@BBC@CCA@@@CBFDCBBBCCCACCCC?BBCCCCBB?CAHAA>ACCCDCCC@CBBAA@@CC@BBB>AAAAA:AAA>ABFED2@@?BBBBBBA@@;>;?@CC=A>@@BAA?@B@@ACB@B?BBB<BBB?AAABCCCBBBB>>?DBCBBBBBB>AAD?CAAAC>BB>AA><>>>>>
@ATNG8:01096:05241
GATGGTTGGCGAGAGTGAGACGCAGTACTCATTCGTTTCGGAAGAGACAGGTACGTTAATAGTTAATAGCGTACTTCTTTTTCTTGCTTCGTGGTATTCTTGCTAGTTACACTAGCCATCCTTACTGCGCTTCGATTGTGTGCGTACTGCTGCAATATTGTTAACGTGAGTCTTGTAAAAACCTTCTTTTTACGTTTACTCTCGTGTTAAAAATCTTGAATTCTTCTAGAGTTCCTGATCTTCTCGCGTATGTATGTCGCCTACCATCGAATCCTCTTAGTCT
+
44:=:>:C?BCDBECDDCCBBCCCCCCCCB;:7;BBB=CC@CABCCCCCC@CCBBC?C>@A@E@F@ABACBBCDC?BAAAA.==:=00)/7:A<BAA>994:?@@BB?CCCCCBBB@B>>8<<>@@@C@@@<=>>@<@@@@@@@=>=<=@;997+---+-92;5;@???AA66155;9<;(/(//55878)8=776,577777:;:A<A@@@/>9:27;6;3::6<???AAA=A=@@@;;;;>>?>=>@@>>=>>>AAAB<@??;?678B<@@<>>>:>>>>=
@ATNG8:01096:05255
GATGGTAGTATATCGCGTCGCTATCCAGAAGATCAGGAACTCTAGAAGAATTCAGATTTTTAACACGAGAGTAAACGTAAAAAGAAGGTTTTACAAGACTCACGTTGACAATATTCAGCAGTACGCACACAATCGAAGCGCAGTAAGGATGGCTAGTGTAACTAGCAAGAATACCACGAAAGCAATAAAAAGAAGTACGCTATTAACTATTAACGTACCTGTCTCTTCCGAAACGAATGAGTACATAGATATACGTATAGCTACCATCGAATCCTCTTAGTCT
+
:;<>ABBBBBCBBBCCCCCCCCCCC@BAB@CDDCCC@C@ECDCCBB@BF@C@CBBBCDDD5B?BCCBBBCCBBB<@?>@@@@0@A?C@GDD<CCC@CBBCCCC@@<@BCB@CBC@ABABCCCCCCAABBBB@BBAB=BBCCCBAA=A?ABB?BCCAAAAA?CCCB@><?B?==><??@@@9><<798888(8>:>;::A@??A<A<AA@@;@<AADCC?BCBBBBB@B?ABC<CBB?BBBBCBBBCCDBBBB@@@@@@C>>>?@=?@@@@=AA=A@@<@@===
@ATNG8:01097:05254
GATGGTAGCGCATATCAGCGCAGCCCAGAAGATCAGGAACTCTAGAAAATTCAGATTTTTAACACGAGAGTAAACGTAAAAAGAAGGTTTTACAAGACTCACGTTAACAATATTGCAGCAGTACGCACACAATCGAAGCGCAGTAAGGATGGCTAGTGTAACTAGCAAGAATACCACGAAAGCAAGAAAAAGAAGTACGCTATTAACTATTAACGTACCTGTCTCTTCCGAAACGAATGAGTACGTGTGCGACGTGTCTCCTACATCGAATCCTCTTAGTCT
+
BCCF@CABABCCCBBCCCCDEGBBA=ABB?BCCCCD@D@BCA@?::::.;>BBB9:999):?AABABCAA::9-8<;;;;;';@>@499949AC@CCCCCDB;;6<@@A=ACE@DCCABBDCCCCCDDBBB?CBBB@BBBBCDAA>B?BBA?ACCCAACC?AAACCC>AB@BBB=@@===5===8@AFFD3BB?BBB>AA@@@:>:=B==:=:<<AAA=AABBBBC?C?BAB=CDD@ABBBB@@?@@999?BAA@???BB=;;;>>BBA=DC=?;;7;A;;;
@ATNG8:01103:05224
GATGGTAGAGTACAGTGTAGTAGACCAGAAGATCAGGAACTCTAGAAGAATTCAGATTTTTAACACGAGAGTAAACGTAAAAAGAAGGTTTTACAAGACTCACGTTAACAATATTGCAGCAGTACGCACACAATCGAAGCGCAGTAAGGATGGCTAGTGTAACTAGCAAGAATACCACGAAAGCAAGAAAAAGAAGTACGCTATTAACTATTAACGTACCTGTCTCTTCCGAAACGAATGAGTACATAGATATACGTATAGCTACCATCGAATCCTCTTAGTCT
+
4:8:265;9;;:://///<7;;;;95:5:46@@ABC@E>@AB@@@B?AA8:29@9:7777$3/33888:;;66:3///;;;=+;;6<7<::0<99<@AA@@@><<:B<@A?BBB@BBCABBB;<;BCCHDGLABB@@7;;@?@BBC=B>A@@;@AAACBBB?BBBB::6:A<????AAA@?9;3317CCCD1AB?CBAAA>>>B=B388=?;><>>;;:?AB?@AAA>?9>>>7>?A>AAA@888>?@@ADAA777777=9:::749;;<=;??;::::<<>77
@ATNG8:01105:05227
GATGGTAGCACGACACGACGATGTGTACTCATTCGTTTCGGAAGAGACAGGTACGTTAATAGTTAATAGCGTACTTCTTTTTCTTGCTTTCGTGGTATTCTTGCTAGTTACACTAGCCATCCTTACTGCGCTTCGATTGTGTGCGTACTGCTGCATATTGTTAACGTGAGTCTTGTAAAACCTTCTTTTTACGTTTACTCTCGTGTTAAAAATCTTGAATTCTTCTAGAGTTCCTGATCTTCTGGATAGCGACGCGATATACTACCATCGAATCCTCTTAGTCT
+
//8;:98<CC@;;;655;;666===;66?@?>:>@CC<AA@CAC>CB>BC?A<944.4.4844.43445:;;;<<8;::::+4349333,388=7:::6:>333:::;/43:::8888===7=37;>>=;;;9=?;?49866<<<=A??;>66-----(-7.5/7;;966555+22222&2.5.56888'-----'----557:;846666(655/59496::599997773936533.-(-22,--...255888985222...3....8277066629;:AC
@ATNG8:01105:05252
GATGGTAGCTATACGTATATCTATGTACTCATTCGTTTCGGAAGAGACAGGTACGTTAATAGTTAATAGCGTACTTCTTTTTCTTGCTTTCGTGGTATTCTTGCTAGTTACACTAGCCATCCTTACTGCGCTTCGATTGTGTGCGTACTGCTGCAATATTGTTAACGTGAGTCTTGTAAAACCTTCTTTTTACGTTTACTCTCGTGTTAAAAATCTGAATTCTTCTAGAGTTCCTGATCTTCTGGATAGCGACGCGATATACTACCATCGAATCCTCTTAGTCT
+
?>@>@BBBBB=A=BB=CCDKCCCCCFBBBBAA?BDDD>CC@C@CCCBBBB@CCCBB?B?BBCC?B:;;CCABBBC?CCCCC3CB?AAAC>CCCC@C??<?B799BBBB?BBBBBBBA>AA@===A@@@@???=A@@@8::????????@==<=<<:<;:7;@<@=DBBA@@@@@<>>CCB5>;>;>?@@@/@??@D;@>>;;;?==<3::::+;>?>>;>=DC=AAA@>>>:>;>@@AAA9=::6:?>?A<>=AA>==>B>>>@@<@AAAA<@?;>>A=>>>?>
@ATNG8:01069:05285
GATGGTAGTGCGTGAGAGAGAGACCCAGAAGATCTAGGAACATCTAGAAGAATTCAGAATTTTTAACACGAGAGTAAACTGTAAAAAAGAGGTTTTACAAGACTCACGTTTAACAATATTGCAGCAGTACGCACACAATCGAAGCGCAGTAAGGATGGCTAGTGTAACTAGCAAGAATACCACGAAAGCAAGAAAAAAGAAGTACGCTATTAACTATTAACGTACCTGTCTCTTCCGAAACGAATGAGTACTATAGACTATCTGAGACTACCATCGAATCCTCTAGTCT
+
=:44.49;=9:<:;;<<>>@@CB@;4;=C>A@A:5594954449:88:59;7;598//)/666'6(///3;<<877918//------#--,,699+9-/(//89566222'2488+225.5555::<<:88<8?@AA>AAAA=@A@>>>75,36;;;:=773;<85499>7797;:-//5//..33-3;;288::::&6643...779884838822+2+22;<<8=<<??;?=@9>>A;@??<@@>@@?9:9:=<<<<<<=??==>@@=C?BB;>>5--(----6:98
@ATNG8:01069:05300
GATGGTAGAGAGACTGTAGCGCACCCAGAAGATCAGGAACTCTAGAAGAATTCAGATTTTTAACACGAGAGTAAACGTAAAAAGAAGGTTTTACAAGACTCACGTTAACAATATTGCAGCAGTACGCACACAATCGAAGCGTAGTAAGGATGGCTAGTGTAACTAGCAAGAATACCACGAAAGCAAGAAAAAGAAGTACGCTATTAACTATTAACGTACCTGTCTCTTCCGAAACGAATGAGTACCTCTCAGACGCTCGTCCTACCATCGAATCCTCTTAGTCT
+
```
