## Supplementary material for "Massive Multiplexing Can Deliver a $1 Test for COVID-19": Fastq files for Ion S5 analysis of 24 indexed plates: E-gene_Plate02_Rep1_IonCode_0103.filtered.fastq (part 118 of 138)

```
@@CC?AACCCCCBB;;;CCCIGCBB>BCC@CBBBAA>A>AACDAAA@BB>A=???79999.9=ABCBBAAA9::,:=@ACDC3@B=@=AAA8BCEACCBBCCCCC?B@BB@BCC?BBCABCECCCCCCCC??;@C@@<@AAABDCB@C@DAA>ACBBBBBC?AAACCC?CC@BA=5;;;::1;::4::::;.;A=A;<<@@?AB8<8;A??6;7;ACBB@BC?@?BC@B?BBB>BAA>BBBBDCC@:99BAABBA@@@AAA7;;@=B@@@A=AB<AAA=@@;:;
@ATNG8:01072:05292
GATGGTAGCTATACGTATATCTATGTACTCATTCGTTTCGGAAGAGACAGGTTCGTTAATAGTTAATAGCGTACTTCTTTTTCTTGCTTTTCGTGGTATTCTTGCTAGTTACACTAGCCATCCTTACTCGCGCTTCGATTGTGTGCGTACTGCTGCAATATTGTTAACGTGAGTCTTTGTAAAACCTTCTTTTTACGTTTACTCTCGTGTTAAAAATCTGAATTCTTCTAGAGTTCCTGATCTTCTGGGTGTATCAGCGAGTATCTACCATGAATCCTCTTAGTCT
+
45=>;CBBBBBAABBBBCCEIGBBACBBBCDIAGCCB>BB>B;996====5;5;::6>.949:7:5:::>?>>AB>BCCCC1898<9773&3<4704::6=@::::>/0*/8<9:ABB>CB?<:59;//-;-//58335+225<::7;;22277555.225-2:4:288:8777555)./7:<)/*//76555(//::>+/.555..2886;;AA.=5655055<;:@@@???><A<BBA=89,//<<077:@@AA===;::<<====167//*/66;66069753
@ATNG8:01075:05286
GATGGTAGTGTGTCTCTGAGAGTAGTACTCATTCGTTTCGGAAGAGACAGGTACGTTAATAGTTAATAGCGTACTTCTTTTTCTTGCTTTCGTGGTATTCTTGCTAGTTACACTAGCCATCCTTACTGCGCTTCGATTGTGTGCGTACTGCTGCAATATTGTTAACGTGAGTCTTGTAAAACCTTCTTTTTACGTTTACTCTCGTGTTAAAAATCTGTATTCTTCTAGAGTTCCTGATCTTCTGGATAGCGACGCGATATACTACCATCGAATCCTCTTAGTCT
+
:9;;@???BBBBBBBBBBBBBB9;;CBABC@@=@AAA>BD@D@CCCCC@@=@BCAA>B?CBBB?B?BCCDCBABC?BBBBB0;;8;CCC>CCAA>ACC?AC9;;BCBC@CBCCCBBC@BBB?B@CCCCCCCC?CCCC=CCCCCDBBBCBBBBAAA?CBB@BC@C;::CDCCCBC@BDDFD;FAD@ACCBB0ABDBB=CBBBGIECBB5;;;;*;@ABDBB@BE@BBBA@@@<@>>9:9:93:@B>ABB@@@@@@@@@@A@@ABBC?BDECB???<?BA>BBBBB
@ATNG8:01075:05305
GATGGTAGTACATGATAGACGACACCAGAAGATCAGGAACTCTAGAAGAATTCAGATTTTTAACACGAGAGTAAACGTAAAAAGAAGGTTTTACAAGACTCACGTTAACAATATTGCAGCAGTACGCACACAATCGAAGCGCAGTAAGGATGGCTAGTGTAACTAGCAAGAATACCACGAAAGCAAGAAAAAGAAGTACGCTATTAACTATTAACGTACCTGTCTCTTCCGAAACGAATGAGTACGAGAGTCAGAGCAGAGCTACCATCGAATCCTCTTAGTCT
+
<@CC@CDBBBCCAA@CBCCC?@@CC@ECC@CCCBBB@B@CCDDBBB?BB<?=?ABBABBC5B@CCCCCCDD;::6;@@@AAA1AA?C=@@@8ADFACCCCBBD997;?BB?BBC?BABBBBBBCDCBBCCCC@CCBB=BABACCCB?CACCC?BDDCBCCC@CCCCCA?CA?AAA>ABBBB9B@@=@BBBB3BB@B>>>BBA@A=@=@ABC@B@@@C@@<@B@@@BB@C?CCD>CCD>AAABCCCCAAABBBBCBB>>>BBBBBB?BABCF@>>:>>?6<AB@@
@ATNG8:01077:05273
GATGGTAGTGGATACAGATCAGACACCAGAAGATCAGGAACTCTAGAAGAATTCAGATTTTTAACACGAGAGTAAACGTAAAAAGAAGGTTTTACAAGACTCACGTTAACAATATTGCAGCAGTACGCACACAATCGAAGCGCAGTAAGGATGGCTAGTGTAACTAGCAAGAATACCACGAAAGCAAGAAAAAGAAGTACGCTATTAACTATAACGTACCTGTCTCTTCCGAAACGAATGAGTACTGCGTCTCACTCTCGCCTACCATCGAATCCTCTTAGTCT
+
0/89)--:-/)/77;=>666=@666@7;;=7;;<=>>5?8@@<5448333047?=?AAA@A2>:>?:733;9778.7<:::::)44.43999+9;;9;>>?@?=AA5;29?:@AB?ACCDBBBBC:9:BBBBC?B@@B>ABCBABAA>B?A;;6:???@@?@<@BBBAC?9969=;6<:>@B9??>;@@@@A.@A?998CBBAAA;;5;<<<A<@@CCD>A@AA@@@8<1700+0::*00//9889:>>>;999=;;;;::498;-34::97:;3:33,33333
@ATNG8:01078:05300
GATGGTAGGTGCACATGAGTGTATCCAGAAGATCAGGAACTCTAGAAGAATTCAGATTTTTAACACGAGAGTAAACGTAAAAAGAAGGTTTTACAAGACTCACGTTAACAATATTGCAGCAGTACGCACACAATCGAAGCGCAGTAAGGATGGCTAGTTTAACTAGCAAGAATACCACGAAAGCAAGAAAAAGAAGTACGCTATTAACTATTAACGTACCTGTCTCTTCCGAAACGAATGAGTACGATGAGATCTCGTGTGCTACCATCGAATCCTCTTAGTCT
+
9:;;;???<BBBCCCCCDDCCBCBB?B??>@AACAA>A=@@BDCBB?BC@B@BCCCCCCC2D@DD@AACCECCC>CB@?AAA0?D=@;@@@7@BB?BBBAAAA::5;=@@=ABB@BBBCDCCCBCCCCCCBB?BB??>@BCACC@@=A@BBB@CDCBBB=B@CBBBBC?BC?@???BBBBB=AAA?BBBBB3BC?B9::CCABC@B?BB@@5:5:@@@A?BABABBB>A>ABB<BBC@@@?A???CBBBBBBBBBBBBDAAABBB?BBAAA@BA=9985?;;;=
@ATNG8:01078:05301
GATGGTAGGCGACATACATACGCGCCAGAAGATCAGGAACTCTAGAAGAATTCAGATTTTTAACACGAGAGTAAACGTAAAAAGAAGGTTTTACAAGACTCACGTTAACAATATTGCAGCAGTACGCACACAATCGAAGCGCAGTAATGATGGCTAGTGTAACTAGCAAGAATACCACGAAAGCAAGAAAAAGAAGTACGCTATTAACTATTAACGTACCTGTCTCTTCCGAAACGAATGAGTTCGATGAGAGAGCTCTCTCTACCATCGAATCCTCTTAGTCT
+
CABB@BBD?CABBCCCCCCCCCCBB>ACD@DCCCA@>@@BBECBBC?AB@D?BABBCCCC5CACCBBCBBCDCB6??99999*;C@C=AAA9ABFBDCBBCBCBA<A??@=@BB@CAACCCCCCCCCCBBBD?CCCC?BBBBBBBD?BBBAA>@BBBAAAB?BDCCCC?BB????599@@>8@8818AABB/=@9@///=<>?A7;8:AAB:>:>@DDC?C@@A@DC?@>@CD?DCC?BBBBB@BBBBBBBAACBBB?@@BBBAB=ACBB@<@@<>>>;AB@@@
@ATNG8:01079:05279
GATGGTAGTATATCGCGTCGCTATCCAGAAGATCAGGAACTCTAGAAGAATTCAGATTTTTAACACGAGAGTAAACGTAAAAAGAAGGTTTTACAAGACTCACGTTAACAATATTGCAGCAGTACGCACACAATCGAAGCGCATTAAGGATGGCTAGTGTAACTAGCAAGAATACCACGAAAGCAAGAAAAAGAAGTACGCTATTAACTATTAACGTACCTGTCTCTTCCGAAACGAATGAGTACTGTATCTATGTGTGCGCTACCATCGAATCCTCTTAGTCT
+
ABA>@BCBBBBBCCCCCCBB@BCDD@CBB?BCBBCC@D@CCCCBBD@CC?C@CBB@AAAA5A@CCDABBCC:99-8?>@@A@0@B@D@DCD9CCD@FAAA@@@994;>AB?CCC@CBBABFDDDBBBBBCCC?CCCC?CCCACC?A?B?BAA=ACBDAAAC@BBBAAA?BB?BBB?ABCDF>AAA=@?@@@2AA@BBCDBBBBB@B>BABB>C?AABBC?AA>>>?>=@@BBB>BDD@BBBBBBBBBABBBB@@CCCCCBDDCBB?BCBBC@CC?BBC@FBAAA
@ATNG8:01079:05292
GATGGTAGCGCGACGAGCGTAGACCCAGAAGATCAGGAACTCTAGAAGAATTCAGATTTTTAACACGAGAGTAAACGTAAAAAGAAGGTTTTACAAGACTCACGTTAACAATATTGCAGCAGTACGCACACAATCGAAGCGCAGTAATGATGGCTAGTGTAACTAGCAAGAATACCACGAAAGCAAGAAAAAGAAGTACGCTATTAACTATTAACGTACCTGTCTCTTCCGAAACGAATGAGTACAGAGAGTACATATGTCTACCATCGAATCCTCTTAGTCT
+
@;=>9=BBBBCDCBBBAAACCGFDD=AAA=@BABBB@C@EDF@@@@=?@=A>AAA>=???.?=AABBAA@B:::,:>;;::9$5;7<49;?09@@=@;9;BCA@A?A?CC@CCC@CBBBCBCBBBCBCBCCC@CBBB>A???BAAB?:::AA=ACCCBCAB?BBAAAC?CA::::188>>>8?;;488787(/717///=;>?A<?<?AA?<><>@@@@?AAAAAAD6:8:AA8A??:??A@ACEBBBB?@?CCBBBBBB=@@B=A@===<??=888<?>>>>
@ATNG8:01087:05272
GATGGTAGGCGAGAGTGAGACGCAGTACTCATTCGTTTCGGAAGAGACAGGTACGTTAATAGTTAATAGCTTACTTCTTTTTCTTGCTTTCGTGGTATTCTTGCTAGTTACACTAGCCATCCTTACTGCGCTTCGATTGTGTGCGTACTGCTGCAATATTGTTAACGTGAGTCTTGTAAAACCTTCTTTTTACGTTTTCTCTCGTGTTAAAAATCTGAATTCTTCTAGAGTTCCTGATCTTCTGGTGTCGTCTATCATGTACTACCATCGAATCCTCTTAGTCT
+
?;;>;<<<:>@9;55595=BC>C@@CCCCCAA8@BBB<AA8;7;A@@@DCACCC;:54.44885:9<<<<<8;;;533333$371778;18::<7<;<7:;044:<997;<<<><==:@>A;@;<<<;;;==9<<::0338337787388888=B>CBB>BB@B<@?>>=AA??<=BBCC9A6@5AAABB/<<8888(257957755+5222$22999,2,26+..3...626266----(--4035599222599955377...158=@=3=<8=<=9==>>=
@ATNG8:01093:05284
GATGGTAGTATCTGCACACTCTGTCCAGAAGATCAGGAACTCTAGAAGAATTCAGATTTTTAACACGAGAGTAAACGTAAAAAGAAGGTTTTACAAGACTCACGTTAACAATATTGCAGCAGTACGCACACAATCGAAGCGCAGTAAGGATGGCTAGTGTAACTAGCAAGAATACCACGAAAGCAAGAAAAAAGAAGTTACGCTATTACTATTAACGTACCTGTCTCTTCCGAAACGAATGAGTACTGTATCTATGTGTGCGCTACCATCGAATCCTCTTAGTCT
+
8977277;>;95<=>@AA@@;;;@A=BBC?;9:A;;296>=9>@9:89D@CA:0000000)0*/;9888>9333(7894999$44.59>?@2666<@AAACBBCB>B?A?;@;<59?=@AB?;;>;>?;>99.45::7;<<<===B>A?B;;6:B@@@;:929=>?>>7>A<>>==?>>><3;7829<<<=?&<?98939??<>==:<>=;;6<8;9@AA?AA?AA??=;::;>8;00)///8744BBBA>>::///;:9;@=7;;658989122.257-54?<;
@ATNG8:01094:05281
GATGGTAGTATAGAGCTCTACATAGTACTCATTCGTTTCGGAAGAGACAGGTACGTTAATAGTTAATAGCGTACTTCTTTTTCTTGCTTTCGTGGTATTCTTGCTAGTTACACTAGCCATCCTTACTGCGCTTCGATTGTGTGCGTACTGCTGCAATATTGTTAACGTGAGTCTTGTAAAACCTTCTTTTTACGTTTACTCTCGTGTTAAAAATCTGAATTCTTCTAGAGTTCCTGATCTTCTGGATACACTCATGTGCACCTACCATCGAATCCTCTTAGTCT
+
:<>>@CBABABBB@@@CCDCICCBBBCCCCBB@BBBD<AB@C@A@ACCBB?BAAA@?B@AABA?B=??ABBBBCA>99999.9A?CBBB=BCCC<ABC>@@588?DBB@ABBAA@AA<AAA<A;@??@>>>?<@DAA<AAAA>>@>>>@@@<<<?<8::=@@<@<@AA@@@@AA=A?>>>3=7<9:::::+:===>5>;;;;;>>;;7;AAA/A;;;@=@:==;@@@@===:=;??>>>>7;;B<@@=>=:;;>>>@@A??;;==69///=7==79>><@?=>=
@ATNG8:01094:05302
GATGGTAGCGCGACGAGCGTAGACCCAGAAGATCAGGAACTCTAGAAGAATTCAGATTTTTAACACGAGAGTAAACGTAAAAAGAAGGTTTTACAAGACTCACGTTAACAATATTGCAGCAGTACGCACACAATCGAAGCGCAGTAAGGATGGCTAGTGTAACTAGCAAGAATAACCACGAAAGCAAGAAAAAGAAGTACGCTATTAACTATTAACGTACCTGTCTCTTCCGAAACGAATGAGTACGATGAGATCTCGTGTGCTACCATCGAATCCTCTTAGTCT
+
?:>?@BBCCCCCCCCCCCCCCC@@@=@CD@CCCCBC?C@BCBBBAC?BC>A>BB?79888.8?BCC?B@?A977)7<9;;;;$9@<<.66606BBADBBBCCB@?;@?AA>ACE@CCAABDDCCBCBBDCCC?BBCC<@>AABBBB>C@CBB@BCBBBBBB@BBBBAB@BC???<??BABDB=A@@;99999(:@??;;<CCA@><@;??AB;><>AC??=?BAAABB?C=A@C=BBB@BAAABCCCCBBBC?>>=>>ABA>>>>B=BB>>>:;;5;>=7<A???
@ATNG8:01096:05294
GATGGTAGCACACGAGATCTCATCGTACTCATTCGTTTCGGAAGAGACAGGTACGTTAATAGTTAATAGCGTACTTCTTTTTCTTGCTTTCGTGGTATTCTTGCTAGTTACACTAGCCATCCTTACTGCGCTTCGATTGTGTGCGTACTGCTGCAATATTGTTAACGTGAGTCTTGTAAAACCTTCTTTTTACGTTTACTCTCGTGTTAAAAATCTGAATTCTTCTAGAGTTCCTGATCTTCTGGCGCTCTGTCACGTCTGCTACCATCGAATCCTCTTAGTCT
+
>;==?BFA@@B@@;;6BBCBB;:9BBBCCCCC@DCCC>CE@C@CCCCA@@?BB;;;?C?BDCH@C@BBBBBBBBB?C@;;;+:@;@BBB=B@@?=A@@<@A5::>A>?>@BBBCCBB?BBB<:7:?AA@;;;<AAAA:??@@@@AAAA@@@;::=8<;;6;A<A=@@>>>;;;B:==>A@5@;?:??>??/@@=H@6=/////77:?<<@@@,9///8483=<9?@@@====B=@@@;;;8;;;:==>D@>>=@??>;888@???<BB====BB:=:616///:
@ATNG8:01099:05270
GATGGTAGGACGAGCGTCTGAGAGGTACTCATTCGTTTCGGAAGAGACAGGTACGTTAATAGTTAATAGCGTACTTCTTTTTCTTGCTTTCGTGGTATTCTTGCTAGTTACACTAGCCATCCTTACTGCGCTTCGATTGTGTGCGTACTGCTGCAATATTGTTAACGTGAGTCTTGTAAAACCTTCTTTTTACGTTTACTCTCGTGTTAAAAATCTGAATTCTTCTAGAGTTCCTGATCTTCTGGATACACTCATGTGCACCTACCATCGAATCCTCTTAGTCT
+
B@><?BAB?BDCBCABCCCBBBBB@BCCCCBC?CCBB>BE@C?BBCCBBB@CCCCC@C?CCCD@D@CCCAAABCCACCDDD5CC?CDCC=@?@B>BCC>CC9;:BBCB?CBDCCCBC@CCC?A?BCB@BB@@>?CBE@CCBBBBCCCCCCCBBBB>AAC?CD?C=ABCBBCCCC=@::::.:>B>:;:::*;CCCF>CBCCCCDBAA5;;;;*;AABI@B@BE?CBBBBBB@D?BBBCBB@CBCACCCBBCDAABACDBBB?CCC?C???D@DD?BBB>BBB@@
@ATNG8:01101:05312
GATGGTAGGACGAGCGTCTGAGAGGTACTCATTCGTTTCGGAAGAGACAGGTACGTTAATAGTTAATAGCGTACTTCTTTTTCTTGCTTTCGTGGTATTCTTGCTAGTTACACTAGCCATCCTTACTGCGCTTCGATTGTGTGCGTACTGCTGCAATATTGTTAACGTGAGTCTTGTAAAACCTTCTTTTTACGTTTACTCTCGTGTTTAAAAATCTGAATTCTTCTAGAGTTCCTGATCTTCTGGTATACACACTCGCTCGCTACCATCGAATCCTCTTAGTCT
+
////)//:2==?:989999:<<=@<A@??@AB?BABE=CCAL@B;;;B@@=ACBBB9996=@?.925;555;;;=9>>@??+59.4459,9=99459949<166?=<<:=BB=BB==7??@;>::;999@>?<=944.5:::==666>===;;;:)///)/7174:;>55996;9=<===0==B;AABCC1AABBB:A;;;9:95555)4444'9;7//)/3:;399:9444.4.5<<=>:)///)/9969:///::9<??995BA<>?>??=??=@A@;@B:99
@ATNG8:01106:05274
GATGGTAGTATAGAGCTCTACATAGTACTCATTCGTTTCGGAAGAGACAGGTACGTTAATAGTTAATAGCGTACTTCTTTTTCTTGCTTTCGTGGTATTCTTGCTAGTTACACTAGCCATCCTTACTGCGCTTCGATTGTGTGCGTACTGCTGCAATATTGTTAACGTGAGTCTTGTAAAACCTTCTTTTTACGTTTACTCTCGTGTTAAAAATCTGAATTCTTCTAGAGTTCCTGATCTTCTGGCGCGTATGTATGTCGCCTACCATCGAATCCTCTTAGTCT
+
ABDE@DCDBBC??ACDDBBCDCEDDDCCCC@@>@CCD=CC?C?CC@@@CC?CCBAB?B@BBBC?B?AACCCCCCD?BBBBB3FC?A<<>8?@AA?BBB?BB>==>BBB?AACCCB==9=@B=A8=<AAAA??:??AA9??A@???@@@???D@@@<>>><@A<A;??AAA>>>@=A@@@@5@=A;@ACCC/AAAA?099<667<<=><@DDD/A???C=D;@@<???A>>>;><>@????<@@B=>>>@@@@???BAAA>>;><<8=>>>?<@@<@AA<AA=>=
@ATNG8:01107:05319
GATAGCGAGCGAGTGTGTATACCAGAAGATCAGGAACTCTAGAAGAATTCAGATTTTTAACACGAGAGTAAACGTAAAAAGAAGGTTTTACAAGACTCACGTTAACAATATTGCAGCAGTACGCACACAATCGAAGCGCAGTAAGGATGGCTAGTGTAACTAGCAAGAATACCACGAAAGCAAGAAAAAGAAGTACGCTATTAACTATTAACGTACCTGTCTCTTCCGAAACGAATGAGTACGAGAGTCAGAGCAGAGCTACCATCGAATCCTCTTAGTCT
+
@@@ACCBBBBCCCBBBCFFC9;;;IE@DCCB@@=@=@@@A@BD?CB?C@FDBBBBBB0B@BBAAABAB;;:0;A;;;;;*;B>C5;;;*:@@;@AAACFBCB>B>@@>@DE@CCCCBBBBBBBBBCCDCACCBB>@@CCCGCC@C@CBB?BDC@@ABB@BBBBCC@CC@CBB>@?BBD>B@@:99999(9?=ABABAAAAA?B@CCCC>>:<@BBB?CBBBBBB?B?BCD>A@@=?AAAABBBBBBBBCBCBBBBBBAAABA?BBCBB=:93:::3:@BBB
@ATNG8:01108:05310
GATGGTAGAGAGACTGTAGCGCACCCAGAAGATCAGGAACTCTAGAAGAATTCAGATTTTTAACACGAGAGTAAACGTAAAAAAGAAAGGTTTTACAAGACTCACGTTAACAATATTGCAGCAGTACGCACACAATCGAAGCGCAGTAAGGATGGCTAGTGTAACTAGCAAGAATACCACGAAAGCAAGAAAAAAGAAGTACGCTATTAACTATTAACGTACCTGTCTCTTCCGAAACGAATGAGTACGATGAGATCTCTTGTGCTACCATCGAATCCTCTTAGTCT
+
<A@=9=;955=555<<666;ECCBB=B;;9:@@@AA<@;>@BA;::?BB@B@A@?78999'33333;===@@<?7>7;94449#955)5.555&5;<8=>666;9<;8>5>>8=:>:?@BACC>@>>CBBBDBB?BCCC;;;@?@@@B?D8<9505;;<<<<<<>?BBBB?BB?@@</77777)777/778888$7;3867::99994949:993>987@:=03844733-3,3>>6<=947379;;;877878755522+3779933/73///)--)---(-9/33
@ATNG8:01066:05336
GATGGTAGTGATACAGATCAGACACCAGAAGATCAGGAACTCTAGAAGAATTCAGATTTTTAACACGAGAGTAAACTAAAAAGAAGGTTTTACAAGACTCACGTTAACAATATTGCAGCAGTACGCACACAATCGAAGCGCAGTAAGGATGGCTAGTGTAACTAGCAAGAATACCACGAAAGCAAGAAAAAGAAGTACGCTATTAACTATTAACGTACCTGTCTCTTCCGAAACGAATGAGTACCTCTCAGACGCTCGTCCTACCATCGAATCCTCTTAGTCT
+
;;;<<???CCCCCCCCCBBBCCIGCAFCC@CBBCCC?A?BBBBBBB?BB?B?BBB@A@@@+@=ABCAAABBBCA8@87777(:;39/333&38A>BBCC;;;?@<?=@@=@AA:>=:;:@@::;>>@AABA<AAAA9>=?@>?@@<@=>>><>AA@>@DC=A;;>>><>@=B@@<@@<=<5<;:7::::9*9;5;?@?AA>==:>;=>>A<A=>@;;=;?AACC=A<A=@A@988718;:=9::<@AAAADA888???AB=BAB<@>>>><>A<@@@:==A=<
@ATNG8:01073:05339
GATGGTAGCACGACACGACGATGTGTACTCATTCGTTTCGGAAGAGACAGGTACGTTAATAGTTAATAGCGTACTTCTTTTTCTTGCTTTCGTGGTATTCTTGCTAGTTCACTAGCCATCCTTACTGCGCTTCGATTGTGTGCGTACTGCTGCAATATTGTTTAACGTGAGTCTTGTAAAACCTTCTTTTTACGTTTACTCTCGTGTTAAAAACCTGAATTCTTCTAGAGTTCCTGATCTTCTGGACAGAGTGATGCAGATACTACCATCGAATCCTCTTAGTCT
+
A@@;065<655:::C;::666?A@@==B=BCC@@AAA;CC@BAEDBBAB@@CCCBB;C:AB65258<;@AA<==B9====<)7717333(3;;;9=<=@CC879>933,388898828;;6;4333858::05222+22655555555855598/222+222'20699.....;)..555+539588888(78228-6;<===8625+2222$2.57=6A4=?:>?==;::6<6<A:665+./606557766-----6665-..55399722,2705./).::53
@ATNG8:01080:05336
GATGGTAGCGCGACGAGCGTAGACCCAGAAGATCAGGAACTCTAGAAGAATTCAGATTTTTAACACGAGAGTAAACGTAAAAAGAAGGTTTTACAAGACTCACGTTAACAATATTGCAGCAGTACGCACACAATCGAAGCGCAGTAAGGATGGCTAGTGTAACTAGCAAGAATACCACGAAAGCAAGAAAAAAGAAGTACGCTATTAACTATTAACGTACCTGTCTCTTCCGAAACGAATGAGTACTGCGTCTCACTCTCGCCTACCATCGAATCCTCTTAGTCT
+
77:<@A@ABBBBDCCBCCCCCB:::7;BB@CCCC@@=@=@@B@@?C@BB?B@AAABBBCB2B<AAB::8AA=>>5==;5555$5=:;:>@G9DCB?BBBBBBB;;69;??<ACC>ABDBCBCCCCBBCCBBB@CC@@=AAC??@AB?C@D@@?@CCBDCCC@AA@@9949@<ABB>B=<88188848>CCCA)CC?686?AAA@@<@:==@@<?;==A::6:B@@ABB?A>?@@<@@B?BCCDCBBB???AAABBCCAAAAB@CCC?BBBBB?@@<@BB?B>C==
@ATNG8:01087:05334
GATGGTAGTAGTACACTAGTCATACCAGAAGATCAGGAACTCTAGAAGAATTCAGATTTTTAACACGAGAGTAAACGTAAAAAAGAAGGTTTTACAAGACTCACGTTAACAATATTGCAGCAGTACGCACACAATCGAAAGCGCAGTAAGGATGGCTAGTGTAACTAGCAAGAATACCACGAAAGCAAGAAAAAAGAAGTTACGTCATATTAACTATTAACGTACCTGTCTCTTCCGAAACGAATGAGTACTATAGACTATCTGAGACTACCATCGAATCCTCTAGTCT
+
4::<7@<BDB@A==>@==?@@;;;>7::;7:;=A:9167555995505;:>9====>@@@)0+/06//5<<===433444444#55./2777+7//)/777:;;56257==065:5::;;<>@@>>><99944.44444(433388;;6;2700)/:88//5;7;<;;:=6<<>7734;;377(333,3;;;;;$78,22+.------99383222816055322+255577839.222'255.555222::;555;777:::77655555135..-,220,,--8566
@ATNG8:01095:05331
GATGGTAGGCACTGCGCACACATCCCAGAAGATCAGGAACTCTAGAAGAATTCAGATTTTTAACACGAGAGTAAACGTAAAAAGAAGGTTTTACAAGACTCACGTTATCAATATTGCAGCAGTACGCACACAATCGAAGCGCAGTAAGGATGGCTAGTGTAACTAGCAAGAATACCACGAAAGCAAGAAAAAGAAGTACGCTATTAACTATTAACGTACCTGTCTCTTCCGAAACGAATGAGTACTATAGACTATCTGAGACTACCATCGAATCCTCTTAGTCT
+
7://+/:92::::::;;<<BBC??A8DCC>@;<<;;7;9>>B@@@B?BB?B?@@;;5>>>+>:@@;><<;<9994::;????+69969>C@9CCCACCBCDCDDC?BCBB@BBF@CC@?CCDDAA@DCCCCC@BB@@>ABAA@AAB@B@DAA?ACDBCCDC?AAACCC?BB@AAB?BBBBB;@997:CFFD3BB?????ABBAA:>:=?@@6;7;;@?A?BBAAAEC@C?BBC>BCC?BBBBDCBA@CCC@@@=>ABB???BBBB?BABBC@BA>?9818AAAA
@ATNG8:01100:05320
GATGGTAGGCGAGAGTGAGACGCAGTACTCATTCGTTTCGGAAGAGACATGTACGTTAATAGTTAATAGCGTACTTCTTTTTCTTGCTTTCGTGGTATTCTTGCTAGTTACACTAGCCATCCTTACTGCGCTTCGATTGTGTGCGTACTGCTGCAATATTGTTAACGTGAGTCTTGTAAAAACCTTCTTTTTACGTTTACTCTCGTGTTAAAAATCTGAATTCTTCTAGAGTTCCTGATCTTCTGGATATGAGTGACTCGTGCTACCATCGAATCCTCTTAGTCT
+
>;>>@CCC@ABACCBBCCCCBBCDCCBBBBBB>B@BB=BB?B@CCBBBBBBAAA@@<@@B@AA>A?BAABB;;:A=A@@@@,;;45<BC=CCCB>B@@=@B@BBDDCC@CCCHCCCC@CCCAC?BBCCCCCC?CBBB@BBBBCCCCCCBBCCDDD@A@@?CC@C?CCCBBBBCB>B;;;;;*;=C;@@CCC1CBCCC<BBB@BBBAAAAGGGG1BCBBB?B@CE@BBA;;;C?C@CCCBBB@BBE@CDDCCCCDFBBBCCCAABBB@CBBBC@CA?@@?=?C@BB
@ATNG8:01100:05321
GATGGTAGAGTATCATGTGTACTCCAGAAGATCAGGAACTCTAGAAGAATTCAGATTTTTAACACGAGAGTAAACGTAAAAAGAAGGTTTTACAAGACTCACGTTTAACAATATTGCAGCAGTACGCACACAATCGAAGCGCAGTAAGGATGGCTAGTGTAACTAGCAAGAATACCACGAAAGCAAGAAAAAAGAAGTACGCTATTAACTATTAACGTACCTGTCTCTTCCGAAACGAATGAGTACACATCGTCGTGTCGTGCTACCATCGAATCCTCTTAGTCT
+
//9:7<@BCCCDDCCBBBC@?>?@;@@C=ABD::9?C=@AB@@?B?A@=?9=?9:9999$9.959?;;?;;<@3>;@?BBC1CJAC@CCC;CCD@CDCBBAC:::(9:==:@AA>??A=??>@ABBBAAACC@CCCD@BBBCBDBB?B?B;;6;CCBBBCDABBB???@BB@DCC???>>>7;;;5000000%/83///8;<=<;>=;;;AA:?;?@CCC?BBAABBCAD?BBC>CCC>@?BAAC?????>@@AA??@@>@>>?@@>BBBBB?@?9<77/77=<=
@ATNG8:01105:05363
GATGGTAGGACGAGCGTCTGAGAGGTACTCATTCGTTTCGGAAGAGACAGGTACGTTAATAGTTAATAGCGTACTTCTTTTTCTTGCTTTCGTGGTATTCTTGCTAGTTACACTAGCCATCCTTACTGCGCTTCGATTGTGTGCGTACTGCTGCAATATTGTTAACGTGAGTCTTGTAAAACCTTCTTTTTACGTTTACTCTCGTGTTAAAAATCTGAATTCTTCTAGAGTTCCTGATCTTCTGGGCTGCGCTGATATGCGCTACCATCGAATCCTCTTAGTCT
+
CCC@?BBB@A@?@BBDBBBBBCCC?BBECCBB>AAAB=BE@C?AABDDDD=ABCBB>B@CDBB@C@CCCCCCAA@;99999*:A>B?@@;AA@C?BCCACC;;:@BCG@DDDCCD@A?@BB@C?CCDDBCBC?AABB@CCCCDBBBBBBCCBBBD@CCC@BB?B?CBCA@ACCB=B:;::.:;@;;::::*;BCCC=CCGJEDCCBA5;;;;*;BBCC@B@CG@BBCCAAA@C@AABCCC?B@AB:A???AABBCCCDDDCBBBC@CCCCC@CC@@@@?A@???
@ATNG8:01106:05322
GATGGTAGCTCACGTACGTCACACGTACTCATTCGTTTCGGAAGAGACAGGTACGTTAATAGTTAATAGCGTACTTCTTTTTCTTGCTTTCGTGGTATTCTTGCTAGTTACACTAGCCATCCTTACTGCGCTTCGATTGTGTGCGTACTGCTGCAATATTGTTAACGTGAGTCTTGTAAAACCTTCTTTTTACGTTTACTCTCGTGTTAAAAATCTGAATTCTTCTAGAGTTCCTGATCTTCTGGGTGTATCAGCGAGTATCTACCATCGAATCCTCTTAGTCT
+
8::;@C?ABBCABBCB@AADDDDCCCCCCCBB@BEEF?BB@BACCBCCCC@CCCBB?C@CCBB?A?CCCBCFBBB>A@@AA2@A>B???:?CCC@BCA<@?0000>::7:CCBBACC?CCA;A:@>>>;;;A;A>>>;@@AAA<<<AAAAA@>>=<>>>;AA=B;>>>@>>>>>;>ABBB5><><>>A@A/@AAAA:@::888==<<4::::*;;;;B<@<@A=A>??;;;8=:=>=;;;7;;AA:>>>>>>?>>>A@@@@@@@@:=:;;B=AB=B??;?A??@
@ATNG8:01106:05351
GATGGTAGCGCGACGAGCGTAGACCCAGAAGATCAGGAACTCTAGAAGAATTCAGATTTTAACACGAGAGTAACGTAAAAAGAAGGTTTTACAAGACTCACGTTAACAATATTGCAGCAGTACGCACACAATCGAAGCGCAGTAAGGATGGCTAGTGTAACTAGCAAGAATACCACGAAAGCAAGAAAAAGAAGTACGCTATTAACTATTAACGTACCTGTCTCTTCCGAAACGAATGAGTACGTGTGCGACGTGTCTCCTAATCGAATCCTCTTAGTCT
+
ECBB?ACB@AAABCCBBCHHCCCCC>CCC@BBCDCC@B@BBDBBBE@BB=?;>@?9999-99<=?@=>?=//*/6/////$5<7<8===2?>@ACCCBCDFA@>A@CC@BBB?BBBBBCCCCCDCCBBBC@DCBB<@@BBBBBB<@<@?@=ACBBBCBB?BAABBA?BB@@>?>AAAAB=E::9:DFEE2AA????>ADDAA6:7;AAA7;7:DBBB?BBBBBAA=?;?BB=BCB@BBBA@???AAABA>??==<=A;;6;=:=@CB<??;;;;5;:9:7
@ATNG8:01109:05324
GATGTAGAGTACAGTGTAGTAGACCAGAAGATCAGAACTCTAGAAGAATCAGATTTTAACACGAGAGTAGACGTAAAAAGAAGGTTTTACAAGACTCACGTTAACAATATTGCAGCAGTACGCACACAATCGAAGCGCAGTAAGGATGGCTAGTGTAACTAGCAAGAATACCACGAAAGCAAGAAAAAGAAGTACGCATATTAACTATTAACGTACCTGTCTCTTCCGAAACGAATGAGTACTACTCTCAGAGACACACTACCATCGAATCCTCTTAGTCT
+
EDB@BCCBBBBBBCBAAA>>>B00*000)/>@B000)//:<<;;6;;+0/;;0777*33888///<888;;7733333$33-3-388+8;;5::8<<A>=<;?;7739@@:@@//0<=?>@@@;;;9:6;;::=A>>?A@@@<>:A00,/@===;=>:6559:767717<;6=88==5;;;6:::::)336;;?>>///66166::55(.(../994888888;672...'...(..66::;888;=<797::8655555661666661660555/5:<;;
@ATNG8:01113:05326
GATGGTAGACATATCGTACTCTCTGTACTCATTCGTTTCGGAAGAGACAGGTACGTTAATAGTTAATAGCGTACTTCTTTTTCTTGCTTTCGTGGTATTCTTGCTAGTTACACTAGCCATCCTTACTGCGCTTCGATTGTGTGCGTACTGCTGCAATATTGTTAACGTGAGTCTTGTAAAACCTTCTATTTACGTTTACTCTCGTGTTAAAAATCTGAATTCTTCTAGAGTTCCTGATCTTCTGGTGTCGTCTATCATGTACTACCATCGAATCCTCTTAGTCT
+
AAA>@CCBBBDCCCBDBCCCCCCCBCBCBCBB?BDFE>BC?B@CBBDCCC?CBABA?B>AAAB?B@BBBBBAAAA>AABCC1AB>@>>>:;AAB?BBB@CB;>>BCCC?CCAA??>>:>>>9>:>>>>>>>>:>>@A7=;@>=>>AACCAA:<;@<;;:=AA<A;>>>@@@B@@:==ADD5A:>9<88>>///999186666;A?AA4::::+;?@AB=B=>>;>;;;==@=A=ABB???<?@A=BAA???@@;=8=///;;9??<@?@?A;??>>::7;>>>@
@ATNG8:01113:05344
GATGGTAGGAGACACGTCGCACACGTACTCATTCGTTTTCGGAAGAGACAGGTACGTTAATAGTTAATAGTGACTTCTTTTTTCTTGCTTTCGTGGTATTCTTGCTAGTTACACTAGCCATCCTTACTGCGCTTCGATTGTGTGCGTACTGCTGCAATATTGTTAACGTGAGTCTTGTAAAACCTTCTTTTTTACGTTTTACTCTCGTGTTAAAAAATCTGAATTCTTCTAGAGTTCCTGATCTTCTGGTGTCTGATCTGTATCACTACCATCGAATCCTCTTAGTCT
+
=<==:=>C<BB@?@DBBBABBABBAACBBBBB>C;;<;-;=9999:9?<A?=AB;:<?A:@@AC?B@BBBBBAB?;999999#79398?:8@CCC?CBA=00000>::<:<<<ACCAA?AFC@E@B@@@@@AB?AAAA?AABBB?@?@@@>>000@=00:?BB@E@:::BC=ABC=AA===2=:=9888888%8>8888)8::::7?<<<6A????&977975;8=B;BBA?>>><?;?A=>>B7;;@;===>;;;==???>;=///:96;::9:5:A6;;><??;;;
@ATNG8:01068:05376
GATGGTAGGACGAGCGTCTGAGAGGTACTCATTCGTTTCGGAAGAGACAGGTACGTTAATAGTTAATAGCGTACTTCTTTTTCTTGCTTTCGTGGTATTCTTGCTAGTTACACTAGCCATCCTTACTGCGCTTCGATTGTGTGCGTACTGCTGCAATATTGTTAACGTGAGTCTTGTAAAACCTTCTTTTTACGTTTACTCTCGTGTTAAAAATCTGAATTCTTCTAGAGTTCCTGATCTTCTGGTATACACACTCGCTCGCTACCATCGAATCCTCTTAGTCT
+
4499587;:@00/9:9;>9;69AA=BBBDC@A<AAAA<BC?B@B@@?@??;@BBCCBC?BB9;;;@CCCCCFCCB@DDEDE5BC?BBCB=BBCCACDC@CC9:;@@AC@BBBBBBBC?BBC@E@BBBBABAC?BBBB@CC;;;C@@@BBCCBBBB?@@@<@B6;7;ABBBBBBIABBBEF9D?C@CCCCC0CC;<<7:CCCCBB;;;?@DDD3@@@BA=A=@@=@@BCBBB@C@CDDCCC@BBC@CHDCBBBBCCCCCCCCCCCC@BBBBB?BB@BBB?CAAAA
@ATNG8:01078:05415
GATGGTAGCACACGAGATCTCATCGTACTCATTCGTTTCGGAATGAGACAGGTACGTTAATTAGTTAATAGACGTACTTCTTTTTCTTGCTTTCTGTGGTATTCTTGCTAGTTTACACTAGCCATCCTTACTCGCGCTTCGATTGTCGTGCGTACTGCTGCAATATTGTTAACGTGAGTCTTGTAAAACCTTCTTTTTACGTTTACTCTCGTGTTAAAAATCTTGAATTCTTCTAGAGTTCCTGATCTTCTGGATATGAGTGACTCGTCTACCATGAATCTTCCCTAGTCGAATC
+
::::8<;966<<ABB<<<<6659994454;55.699:1::27)////77998==///39)/)/7:48385------5516:;;;+8;57333(38///(//:56618877555,59555522-593-303----3256/558726...88822276886755)---055-31599=:888;+26666'51715////'/9888)//5586599<69898+8//*/;5;5@B<??@AA>>;>=@?>>@@<>>@;@;;;===:77775//.7774;666-..6488.556...5056
@ATNG8:01079:05392
GATGGTAGCTCGCTGATGATATCTCCAGAAGATCAGGAACTCTAGAAGAATTCAGATTTTTAACACGAGAGTAAACGTAAAAAGAAGGTTTTACAAGACTCACGTTAACAATATTGCAGCAGTACGCACACAATCGAAGCGCAGTAAGGATGGCTAGTGTAACTAGCAAGAATACCACGAAAGCAAGAAAAAGAAGTACGCTATTAACTATTAACGTACCTGTCTCTTCCGAAACGAATGAGTACGAGAGAGCACACGTGTCTACCATCGAATCCTCTTAGTCT
+
@?AA?BBB==ADC;;;@@@AADCGCAHCC@CBBC@A?@?BCCBBCC@CC?C?BCCACDDD3B@BBA@@A@@AAA;AB;;;;;*;A>B5;;;*9@@<CBABBBCCC?B?@@>@DD=@?CCDCCCCDCCCCCCD?CBBB@BBBBCBBB>B?B;;:;BACCCBA>ABBBCB?BB?????BBBBB=B??;?A@AA3AB?BBB?@@@??595;>@?:=:=AAAA?A@??@AA=A?ABC=BBC?BBBCCBBBABBBBBB@@@CCCDD@@??<>>>@C=??<;;;=AA???
@ATNG8:01080:05375
GATGGTAGGCGTGTGAGAGTCTGCCCAGAAGATCAGGAACTCTAGAAGAATTCAGATTTTAACACGAGAGTAAACGTAAAAGAAGGTTTTACAAGACTCACGTTAACAATATTGCAGCAGTACGCACACAATCGAAGCGCAGTAAGTATGGCTAGTGTAACTAGCAAGAATACCACGAAAGCAAGAAAAAGAATTACGCTATTAACTATTAACGTACCTGTCTCTTCCGAAACGAATGAGTACCTCTCAGACGCTCGTCCTACCATCGAATCCTCTTAGTCT
+
:5==8<BC:=BDD:;9BBB@@ACCC=CCB?BB;;;B?B?CCBBBCB?;;7;;@BA;;;;.:=?AABBA@@:::/9==?AA9AA;@3999*9>A?CCCBBBBAB;?;;>;=;;6;;;;A?;;;@@@@?@@B;??@@;?:::ABAA<@@>>A?DDC@@@BB?BDA?AA=AA>ABB?BA>??8?>?<AAAAA/;;7;<AA;;;=>=A=;;;=0708>?@B<A@@@>>=<@;>?@9888=D@>=>>D;;;;888?>???888D>AAA;;;@CC@BB?BBB@BBBBB
@ATNG8:01085:05409
GATGGTAGAGAGAGCTCTCTCATCGTACTCATTCGTTTCGGAAGAGACAGGTACGTTAATAGTTAATAGCGTACTTCTTTTTCTTGCTTTCGTGGTATTCTTGCTAGTTACACTAGCCATCCTTACTGCGCTTCGATTGTGTGCGTACTGCTGCAATATTGTTAACGTGAGTCTTGTAAAACCTTCTTTTTACGTTTACTCTCTTGTTAAAAATCTGAATTCTTCTAGAGTTCCTAGATCTTCTGGTGAGATATGCATGATGCTACCATCGAATCCTCTTAAGTCT
+
<<=?:==C;;;@@A;95596559955555<55.5;::4<<5<76554>5506=>==:=9><55255:=9::<;994;9999+::7===>6=;<<9CB?:=?,/0/6665:===<BBC?AAA<A;AAADD???=@@@@9===<<::;;=>?BA@?=4777.551939=@9:8>>>0585;A.A;A055?==/=9:7C.988252C;AB<>>==/;777<2727<8:=>>?AA<A:;:8=>>@<@AA<>::;:///<<:=887=@>>>>A=9/-+-60333)-)/;:9
@ATNG8:01095:05370
GATGGTAGAGAGACTGTAGCGCACCCAGAAGATCAGGAACTCTAGAAGAATTCAGATTTTTAACACGAGAGTAACGTAAAAAGAAGGTTTTACAAGACTCACGTTAACAATATTGCAGCAGTACGCACACAATCGAAGCGCAGTAAGGATGGCTAGTGTAACTAGCAAGAATACCACGAAAGCAAGAAAAAGAAGTACGCTATTAACTATTAACGTACCTGTCTCTTCCGAAACGAATGAGTACCTCTCAGACGCTCGTCCTACCATCGAATCCTCTTAGTCT
+
////)/::=<=@@<<;;;;<666=<295525:;=<<8<9A?@@ABA>?B:>9===87777$317373:9:7--(---8999+::,/,/;;+9//)/A><<=<<=0505<5:;=9=<<>@@;;@BA>>@=;:29=<<3889:9333-4.444.44;;<;<;6::55586;;6///0///681///(33333$371722228855/5.5335052../;;6;==<<<?9=447?6:994:888;;;6@<<<=9992.....8155823----(--0433(.2222
@ATNG8:01096:05390
GATGGTAGGACGAGCGTCTGAGAGGTACTCATTCTGTTTCGGAAGAGACAGGTACGATTAATAGTTTAATAGCGTACTTCTTTTTCTTTGCTTTCGTGGTATTCTTGCTAGTTACACTAGCCATCCTTACTGCGCTTCGATTGTGTGCGTACTGCTGCAATATTGTTAACGTGAGTCTTGTAAAACCTTCTTTTTACGTTTACTCTCGTGTTAAAAATCTGAATTCTTCTAGAGTTCCTGATCTTCTGGTATACACACTCGCTCGCTACCATCGAATCCTCTTAGTCT
+
88<<9<<=?666;;:;@?;<==9;4994::;;7AAA<@8<<<=9::000.-0685---394///33(3233377////)/6666'///(39::19:<<8<==9==469<====@@A@@@@@?BBB@B?CCCCBB@@;@:::=BAAAACF@@@AA@@@00+0006>D<D=@@C::5<;;6>@BBB<B>B=;<;;;*;B===8?@@<@>@@>>.9999':??A@>B>AA=ABC<;;C@C?CBBCCE@DCJ@CCDBBBDCDDCBBBC@A@CC@CBBBC?AA>AAA?BBCCB
@ATNG8:01098:05401
GATGGTAGAGTATCATGTGTATCTCCAGAAGATCAGGAACTCTAGAAGAATTCAGATTTTTAACACGAGAGTAAACGTAAAAAGAAGGTTTTACAAGACTCACGTTAACAATATTGCAGCAGTACGCACACAATCGAAGCGCAGTAAGGATGGCTAGTGTAACTAGCAAGAATACCACGAAAGCAAGAAAAAGAAGTACGCTATTAACTATTAACGTACCTGTCTCTTCCGAAACGAATGAGTACGAGAGAGCACACGTGTCTACCATCGAATCCTCTTAGTCT
+
<;<<<@@BBB==@>B=CCDC?;;5505==8>@<>=@49249444<<7;<15.4<944949$9.55>A<;A;??@6@:96>>>+>B7@=A@@4B@A=B@BAA@@00-0;@@:ACD>@ABBCBCBBBBBCCCCCABBBB@CCBBBBBB=B=@;;7;C@@ABBE@CCAAAC?BB?BCC;?????8?==;===>=,<A<AABBBCBAA@@=AABB8;7:ABBB@BCAA@BB@B?@@@9@@A>A???AAABBBBBBBBBBBCCBB??@BB?B:::?@CC@B8838??>?
@ATNG8:01103:05385
GATGGTAGCGCATATCAGCGCAGCCCAGAAGATCAGGAACTCTAGAAGAATTCAGATTTTTAACACGAGAGTAAACGTAAAAAGAAGGTTTTACAAGACTCACGTTAACAATATTCAGCAGTACGCACACAATCGAAGCGCAGTAAGGATGGCTAGTGTAACTAGCAAGAATACCACGAAAGCAAGAAAAAGAAGTACGCTATTAACTATTAACGTACCTGTCTCTTCCGAAACGAATGAGTACAGAGAGTACGATATGTCTACCATCGAATCCTCTTAGTCT
+
;<:<>B69;BBBCDCCBCCCBBBCC>BBB@CBBBBB@B@BBCBC@@=@A=@?AA=BBBAA2B:;;DCCBCCBBB<@@@AA@A0AA>B@DCG<CCCAGCCCBDD::9;@BB@BCC@CCBBBBBCBBCCCCCD@CBBB?AABCCCBB@CBC::;;CCCCCCD@AAABCC@BC@BBB?BBCBC=BBB>A@CCB1BB?BBBBBBBBC?B?BBDE<@<;;ABC?BBCBBCDAE@CBC>CCB=?@CCBBBCCCCABBBBBAAABBAABBB?BBBBB?>>=???<??888
@ATNG8:01105:05396
GATTAGAGAGAGCTCTCTCATCGTACTCATTCGTTTCGGAAGAGACAGGTACGTTAATAGTTAATAGCGTACTTCTTTTTCTTGCTTTCGTGGTATTCTTGCTAGTTACACTAGCCATCCTTACTGCGCTTCGATTGTGTGCGTACTGCTGCAATATTGTTAACGTGAGTCTTGTAAAAACCTTCTTTTTACGTTTACTCTCGTGTTAAAAATCTGAATTCTTCTAGAGTTCCTGATCTTCTGGGTCTACGCTCGTCGCGCTACCATCGAATCCTCTTAGTCT
+
://+/<CBCCCCBB:;6<<<@>@;;;;=<<?CHIF=CCAD?;;;@AAA@CC;;;?B>BABC@B?BBCAAAA=>898333$374788818===9=<?<;=+--57--(-9989:::6:997=<????@====BBBA7;;@?;;::::=>=;8:8/55;69777;@>:665;::(..////'/.5.75888(2558=0555555557849999)6855>6A5>>:>>;;>>@=A=@?<;99277>>3?>@<<=>;77;///99;9:5:@@==:>B;>?@6;6666
@ATNG8:01064:05430
GATGGTAGACATATCGTACTCTCTGTACTCATTCGTTTCGGAAGAGACATGTACGTTAATAGTTAATAGCGTACTTCTTTTTCTTGCTTTCGTGGTATTCTTGCTAGTTACACTAGCCATCCTTACTGCGCTTCGATTGTGTGCGTACTGCTGCAATATTGTTAACGTGAGTCTTGTAAAACCTTCTTTTTACGTTTACTCTCGTGTTAAAAATCTGAATTCTTCTAGAGTTCCTGATCTTCTGGGTCTACGCTCGTCGCGCTACCATCGAATCCTTTTAGTCT
+
>:<=<;6996;BBCEFA@@B@966;;;;;556469B>5>?2625;::=CBBBA@@A>A<@A=?8>;@@@@9;;@@<9:995$5949555)55493:<<7<?7;@;>B=:=BBC;;;<165;5:.55;;<;AA8B@@@=@A@@@9::BCBB@@@@@;ACB@CD@C@B??>@=999:>=@@@0;)/)/////$//444)549555;999.5555$5999<1616<8;;;>;;;8=8=666@@:@=A<6<999@@@@::9??0000/:288;;95<:-773&38888
@ATNG8:01067:05449
GATGGTAGCTCACGTACGTCACACGTACTCATTCGTTTCGGAAGAGACAGGTACGTTAATAGTTAATAGCGTACTTCTTTTTCTTGCTTTCGTGGTATTCTTGCTAGTTACACTAGCCATCCTTACTGCGCTTCGATTTGTGCGTACTGCTGCAATATTGTTAACGTGAGTCTTGTAAAACCTTCTTTTTACGTTTACTCTCGTGTTAAAAATCTGAATTCTTCTAGAGTTCCTGATCTTCTGGTATGACTAGTGTACTACTACCATCGAATCCTCTTAGTCT
+
;9BE@DCCEABA@AAFAB@CCBBBCCCDCCBB?CCCC?CG?B?BDBBBCC@BBBDG>?>?BBC@C>AACBBBBAA=@AAAA2AB>AABA<ALDD?BBC@BB?BBBACC@BBBBBBBB>BBB?B??AAAA???;@ABAD:@@@;==?AB@@@?8939???BB@C?>>>AAABCC@<8888(88<988988(8>=>C8==>;;<HBAA8<<<<.=@@@D=D;??;?ABBCAB=@;??@@@A;>>A=>>>@@@@@@AA==>=<<?>=8=??>>;>?=@@@=D@:::
@ATNG8:01074:05458
GATGGTAGAGTATCATGTGTATCTCCAGAAGATCAGGAACTCTAGAAGAATTCAGATTTTTAACACGAGAGTAAACGTAAAAAGAAGGTTTTACAAGACTCACATTAACAATATTGCAGCAGTACGCACACAATCGAAGCGCAGTAAGGATGGCTAGTGTAACTAGCAAGAATACCACGAAAGCAAGAAAAAGAAGTACGCTATTAACTATTAACGTACCTGTCTCTTCCGAAACGAATGAGTACACACTCTCATATGACACTACCATCGAATCCTCTTAGTCT
+
A@AC@CBBCCCBFCC;;;CHCCCCD@BBB@BCCCBB@B?BCCDDCC?CC?C@BCA>>>>>0@@CCCCCCCDCCB<AB;::::*;A=A4;;;7;DF@L;;;CDDDC@C?CC?BCC?CBCDCCCCCBBBCCCCG@CDAA>BBBCBBBC?CACCC@BBBCCCBB?BBBBCA@AA=AAA>AADDD;>>A?BBBBB3BB?BBBBBBBBB494:@@?5;7;ACFD@FFBBCBB?C@CBE=CCC?CCBBBBBAAAAACCAAACACCAAACDD?AACBB?BC?AAA?BCCBB
@ATNG8:01077:05422
GATGGTAGCATCATGCATATCTCACCAGAAGATCAGGAACTCTAGAAGAATTCAGATTTTTAACACGAGAGTAGACGTAAAAAGAAGGTTTTACAAGACTCACGTTAACAATATTGCAGCAGTACGCACACAATCGAAGCGCAGTAAGGATGGCTAGTGTAACTAGCAAGAATACCACGAAAGCAAGAAAAAGAAGTACGCTATTAACTATTAACGTACCTGTCTCTTCCGAAACGAATGAGTACGATGAGAGAGCTCTCATCTACCATCGAATCCTCTTAGTCT
+
//::+//:://4=555<=;@965<?5:69.559:<<7<8<:::<<?<?<08038;77777'7,73;7738<89333:;<;;;)33.36;;<18887;88;;////(.489-2250...378;<:;5:9@AAC>BBBCACBBBBBBA?B?B;;6;B@@@BGG@BBBBBB?AA>ABC>AABBC>????BDFEF1??<:99<>=778;@=A>88:>185BCD499999>?5;7:<=08880443<9=>@:888:9=//-69-///9;661692225996222289822
@ATNG8:01081:05420
GATGGTAGATATATGCACGCTCTACCAGAAGATCAGGAACTCTAGAAGAATTCAGATTTTTAACACGAGAGTAAACGTAAAAAGAAGGTTTTACAAGACTCACGTTAACAATATTGCAGCAGTACGCACACAATCGAAGCGCAGTAAGGATGGCTAGTGTAACTAGCAAGAATACCACGAAAGCAAGAAAAAGAAGTACGCTATTAACTATTAACGTACCTGTCTCTTCCGAAACGATGAGTACTATAGACTATCTGAGACTACCATCTAATCCTCTTAGTCT
+
ABBB=@;BBCBBBBBCEICCCCBCD@CBA=AB:9;CAB@BBAAA@B<@?=??AC???BBC3B@BBBBBBBBBBB899;;;;;':?<?=CBB4B;96:@?ADCA@A@C?CCABBB;<;CCDBBBBCCCCCCCC?C;;;>BAABCBDEAD@B;;8;AA@ABAD@DCBAAB?BB????799ABB=A@@;::99:(9A;ABBBBA??A<A=@@>>;><>>CBL@DDBBBCA=@000;5;00/999;==BBBBBB?@@@CA@ABA@@>?:?9:9B?FF>??@@999AA
@ATNG8:01081:05430
GATGGTAGGCACTGCGCACACATCCCAGAAGATCAGGAACTCTAGAAGAATTCAGATTTTTAACACGAGAGTAAACGTAAAAAGAAGGTTTTACAAGACTCACGTTAACAATATTGCAGCAGTACGCACACAATCGAAGCGCAGTAAGGATGGCTAGTGTAACTAGCAAGAATACCACGAAAGCAAGAAAAAAGAAGTACGCTATTAACTATTAACGTACCTGTCTCTTCCGAAACGAATGAGTACTGTATCTATGTGTGCGCTACCATCGAATCCTCTTAGTCT
+
44::7<BB@BABBB;66CCDCCCCC?CDC@BB@@AC?C>BBCBCBC@CC@C@CCBABDDD3A>A@B@@?AA?==6=9;5;=;*<<8=:>@D9CCC@BBCCDCDBA4929:4:@@<@A?AADDCBDBBBCBAB@A@@@@AAACCCBC=@9>00-0@@@A@AC?BBBAAA?BB?AA@599@AC:>>B>@@@@@@'9:5////:><==<?=A???<?<??BBB@BBDCBAA;?;??A;A??<???@BBAABABBAAABBB@?AA88555059:::-222556:<?=73
@ATNG8:01081:05432
GATGGTAGCTATACGTATATCTATGTACTCATTCGTTTCGGAAGAGACAGGTACGTTAATAGTTAATAGCGTACTTCTTTTTCTTGCTTTCGTGGTATTCTTGCTAGTTACACTAGCCATCCTTACTGCGCTTCGATTGTGTGCGTACTGCTGCAATATTGTTAACGTGAGTCTTGTAAAAACCTTCTTTTTACGTTTACTCTCGTGTTAAAAATCTGAATTCTTCTAGAGTTCCTTATCTCTTGGCTCTCGTAGACAGATACTACCATCGAATCCTCTTAGTCT
+
BBDJ@CBBACBCBCCCDDEEEDBBBCCBDCCC?B9994:B=B?BBBDCBC@BCCCB?B@CDA@<A?CBBBBBBA>;88898)3@<DABB<BBAA=ABB?BB598?BBA?BBBCBBBB>B>>:>;>>>@@==;;AAA=:===A??>=>>A>>>>>>;=?>=AA;A<<<<AD@@><4<88888(89>98////(/<///(/.8555:===08685(29;9><@<?@=@A??>?><@=@=B>>>??<?<?@AA@??AAA???AB@???@<=>><=9=>:>@@<@>;;=
@ATNG8:01083:05459
GATGGTAGACACGTGTGCTCTCTCGTACTCATTCGTTTCGGAAGAGACAGGTACGTTAATAGTTAATAGCGTACTTCTTTTTCTTGCTTCGTGGTATTCTTGCTAGTTACACTAGCCATCCTTACTGCGCTTCGATTGTGTGCGTACTGCTGCAATATTGTTAACGTGAGTCTTGTAAAACCTTCTTTTTACGTTTACTCTCGTGTTAAAAATCTTGAATTCTTCTAGAGTTCCTGATCTTCTGGTATGACTAGTGTACTACTACCATCGAATCCTCTTAGTCT
+
48:=666BBGCDCCB@AA<<@<BBBCCCGGII@AABD>DI@E@CDBBB@A>ACCCC>A>AAAA?B@BBBBBC?>?>@?BAB3@==@00,/66<7===8<@379?>;?8?A@@:9:B?@@C=B=@A===;;;;A::;<@BBAAA;<:A>>?888=:>>@<AA8;7;@@@@@AAB:=>AAA1;7;7<<FDD/:9///(////65999:/3333'---).86>3;;8<?<<;>?;A:>>===@7;;B=AA@;<;B>>>??BA@@=>;;5;AA?@<??<;779/////
@ATNG8:01085:05442
GATGGTAGCATCATGCATATCTCACCAGAAGATCAGGAACTCTAGAAGAATTCAGATTTTTAACACGAGAGTAAACGTAAAAGAAGGTTTTACAAGACTCACGTTAACAATATTGCAGCAGTACGCACACAATCGAAGCGCTGTAAGGATGGCTAGTGTAACTAGCAAGAATACCACGAAAGCAAGAAAGAAGAAGTACGCTATTAACTATTAACGTACCTGTCTCTTCCGAAACGATGAGTACTGCGTCTCACTCTCGCCTACCATCGAATCCTCTTAGTCT
+
<8;=9BBCCBBBA@>@@ABAA?@BB?@AB@BAA@::4:398;AABCACC<?;=>>:9778$81;7;?>;AA???8=<>@@@3=?7;.999&5==9>>CBCBB:;8;=A?=B@@=@BCABBABBB<;:@BB@<BBBB?BCBBCBBC@D?B;;7;BBBCCCC@;;:???>BD?BBB?BBBBB=?8939::,:>;@A?BBAA98;?C?C@BA@A5;5;@AAC@CCCBBBD@C<@@>8>0000>>@AA??>@BBABBABBBCBC?CDB@FFCBB?AA=ABB?BCCCC
@ATNG8:01088:05468
GATGGTAGTGTGTCTCTGAGAGTAGTACTCATTCGTTTCGGAAGAGACAGGTACGTTAATAGTTAATAGCGTACTTCTTTTTCTTGCTTTCGTGGTATTCTTGCTAGTTACACTAGCCATCCTTACTGCGCTTCGATTGTGTGCGTACTGCTGCAATATTGTTAACGTGAGTCTTGTAAAACCTTCTTTTTACGTTTACTCTCGTGTTAAAAATCTGAATTCTTCTAGAGTTCCTGATCTTCTGGGATGTGTGCGCAGTGCCTACCATCGAATCCTCTTAGTCT
+
BAC?@CBCBD;99DBCABBCCCCBCCCCDE@@>@BBB=CF?B?BCCBBBD@CDCBE@C@CCCC@B=BCCDDDEBB>BCBBB3BB?BABB=BBCD@BBC?CC>AAACCCACCCCCCCE@CBB?C@CCCCCCCC@BBBC>@AACEDFCCBBBCCBBB@BCC@BB@B@CCCCCCDBB@BBBBB;B=@=99999(9ABCF=BBCCDECCBB<@@@@0@BABE@C@CD@CCBBCBB@B?CCCCCD@CBBB:B@::;ABBBBBBBBD@CCD@CBCBB>BB?BCC@CCCAA
@ATNG8:01092:05451
GATGTAGCTCTGCTCTGACTCTCGTACTCATTCGTTTCGGAAGAGACAGGTACGTTAATAGTTAATAGCGTACTTCTTTTTCTTGCTTTCGTGGCTATTCTTGCTAGTTACACTAGCCATCCTTACTGCGCTTCGATTGTGTGCGTACTGCTTCAATATTGTTAACGTGAGTCTTGTAAAACCTTCTTTTTACGTTTACTCTCGTGTTAAAATCTGATTCTTCTAGAGTTCCTGATCTTCTGGGCAGACTCTCACACGCCTACCATCGAATCCTCTTAGTCT
+
::445555=B>>==@@;;;;666?655?<:=59<8:0::5;:===>;;;9=;;;<7;:@>>><;7;<<=665==79:999(9:5:99909999.559;49;5/////:4:<=655::399;.4.55<<==<<5>94506@CDA:;;BBBA??;@@<??@=;;5;>A;;:>A6667;;>??2=49455555$5599907///7////48===.=:9///)//)//44:44.4.4::988.4455)5555544;<555;<=5;;=8=<<5504<6888-34444
@ATNG8:01093:05448
GATGGTAGCTATACGTTTATCTATGTACTCATTCGTTTCGGAAGAGATAGGTACGTTAATAGTTAATAGCGTACTTACTTTTTCCTAGCTTTTCGTGGTATTCTTGCTAGTTACACTAGCCATCCTTACTGCGCTTCGATTGATGTGCGTACTGCTGCAATATTGTTAACGTGAGTCTTGATAAAACCTTCTTTTTACGTTTAACTCTCGTGTTAAAAATCTTGAATTCTTCTACGAGTTCCTGATACTTCTGGTAGAGCGTGCATATATCTACCATCGAATCCTCTTAGTCT
+
//::49<0:;CC@;@BF8BBCCCCDDCB@@99.5==>7<<8<4///::<<8<:555597;>;;7;:>CB@A000:*--5555'5(--/9999/9<<<9<<<<>@9883<8957=AAABAA=@@A4:4:@>;;755588996/./557795526755222.522+25272788555222+22....&.(.(..999)..38;-3.522255557+2222$222+28/5/59567788<<?:>8;==5556*--94--.378522255522288772666..).538;?8=>996
@ATNG8:01095:05423
GATGGTAGCTCGTGCTCTGACTCTCGTACTCATTCGTTTCGGAAGAGACAGGTACGTTAATAGTTAATAGCGTACTTCTTTTTCTTGCTTTCGTGGTATTCTTGCTAGTTACACTAGCCATCCTTACTGCGCTTCGATTGTGTGCGTACTGCTGCAATATTGTTAACGTGAGTCTTGTAAAACCTTCTTTTTACGTTTACTCTCGTGTTAAAAATCTGAATTCTTCTAGAGTTCCTTATCTTCTGGTATACACACTCGCTCGCTACCATCGAATCCTCTTAGTCT
+
--6716<DA@666DA=@B;66C;AACBAA@BBA?@??<5<@;?;959>@@B=@CCAA>A>BA@@@I@CBBBAB@??;??><=,/0*////)445;.555.59.555==B?BBED@@@@49::5:=BBEMCCBC@BCAB@JCBBBBBABBBAA@@;;6<CA5;;<@=@@A@@?A=@555=9=+9.5.59@@@0@@CCC=CCCAA@@>;=8====,>0000*0900+0>@=>??;><A:>>>>7;@C?@?BBBBBCCBBBBBB?888?9<>=;;8>A?ABB?999BB
@ATNG8:01098:05469
GATGGTAGTAGTCTGCACACTCTGTCCAGAAGATCAGGAACTCTAGAAGAATTCTGATTTTAACACGAGAGTAAACGTAAGAAGAAGGTTTTACAAGACTCACGTTAACAATATTGCAGCAGTACGCACACAATCGAAGCGCAGTAAGGATGGCTAGTGTAACTAGCAAGAATACCACGAAGCAAGAAAAAGAAGTACGCTATTAACTATTACGTACCTGTCTCTTCCGAAACGATGAGTACACACTCTATATGACACTACCATCGAATCCTCTTAGTCT
+
;;BB?>><8///;/0/=?;;@>>>==9=>B9>C>>CC@@:@@666<<8<<7;57779;;;-924:99:;;<<BA<AB@@6:>8==6;,333&333,3:=<;:<>>4;.334:9949:9997888<AAA;;;@9887737799;;=@<A<AAA====988:65//.6..(.3.33638:884855599;9;+//(////629998>;===A5:;>?><8<<999;;595977.6./.57..2222558999777:=7865//(../387<=8<<95;999:
@ATNG8:01099:05444
GATGGTAGTGATACAGATCAGACACCAGAAGATCAGGAACTCTAGAAGAATTCAGATTTTTAACACGAGAGTAAACGTAAAAAGAAGGTTTTACAAGACTCACGTTAACAATATTGCAGCAGTACGCACACAATCGAAGCGCAGTAAGGATGGCTAGTGTAACTAGCAAGAATACCACGAAAGCAAGAAAAAGAAGTACGCTATTAACTATTATCGTACCTGTCTCTTCCGAACGAATGAGTACCTCTCAGACGCTCGTTCTACCATCGAATCCTCTTAGTCT
+
A@@=@BCCCCBCCCBCCCCCCCCDD?BBC?CBCC??>@@BBCDBBB?BB@B?A@@==?=?.?;BBFBCBCBA@?8<<9;::;*<A>?5;;;*9BD?CBAACGDCC?B?BC@CCD@BBAABCCCAAACCCFCB?BBBB?@@A@DC??<@@C@A?ACCCCCBB?BBBBBB@CD??>?<>?CCC=???<?CDDC/DC?CA@ABBB@@:><?@@@<:::@@@C;===>@@@<><>?<?CA<@>>>@>>;>@???AA@@@@@=><>>AB<A>>?C=CC9;>;7;@>>=
@ATNG8:01100:05434
GATGGTAGCACGACACGACGATGTGTACTCATTCGTTTCGGAAGAGACAGGTACGTTAATAGTTAATAGCGTACTTCTTTTTCTTGCTTTCGTGGTATTCTTGCTAGTTACACTAGCCATCCTTACTGCGCTTCGATTGTGTGCGTACTGCTGCAATATTGTTAACGTGAGTCTTGTAAAACCTTCTTTTTACGTTTACTCTCGTGTTAAAAATCTGAATTCTTCTAGAGTTCCTGATCTTCTGGGTGTATCAGCGAGTATCTACCATCGAATCCTCTTAGTCT
+
::=>@CBBBCC@;ACCCCC;6:?@CC@A@B@@<AABB<AB?E@CCCBCBC@BB@@?@B@BCCC?A=ACCBBAABA?A@AAA.@?;@999,9AAA?BCE@DC798BBAA?BBBBBBBC?CCA;A=>><<=?@@=BA@@;>>@@AAA@@@A>@A>>>:=>=:>>8>;>AB>>>>>A<ABBBB5>:=:=>=?>.=>ABB:@>>788@?A@8==<<.=;;;A=A=@@<>>>@;:::>9==>>@@;AAAD9:::A><>AAAA???@@@>>8>>><=:>==AAA:?D<<<
@ATNG8:01108:05457
GATGGTAGTGTCATATGAGAGTGTGTACTCATTCGTTTCGGAAGAGACAGGTACGTTAATAGTTAATAGCGTACTTCTTTTTCTTGCTTTCGTGGTATTCTTGCTAGTTACACTAGCCATCCTTACTGCGCTTCGATTGTGTGCGTACTGCTGCAATATTGTTAACGTGAGTCTTGTAAAACCTTCTTTTTACGTTTACTCTCGTGTTAAAATCTGAATTCTTCTAGAGTTCCTGATCTTCTGGTCTACTACACTGTACTCTACCATCGAATCCTCTTAGTCT
+
:::B=A@:;<<A====@==<;;666<==>>>>7=556/5=:@;@@??<<<166666:@<<==>:@:>>?C@@<@><?>@@@+<?>;<AD<BAAA9@992594999=5616=?<<>>?266=8=8B<<AB@@@=A@<C@BBBCDD000==<==@>>:>@A<AC=B699>=44945244999&4.5.55555$4:455)5995555555.555&5;;996;1555:555544.4.444:54.49<55666<;=====>666666<=8<@>;?<>@>B:94999:?
@ATNG8:01112:05434
GATGGTAGGCGTGTGAGAGTCTGCCCAGAAGATCAGGTACTCTAGAAGAATTCAGATTTTTAACACGAGAGTAAACGTAAAAAGAAGGTTTTACAAGACTCACGTTAACAATATTGCAGCAGTACGCACACAATCGAAGCGCAGTAAGGATGGCTAGTGTAACTAGCAAGAATACCACGAAAGCAAGAAAAAGAAGTACGCTATTAACTATTAACGTACCTGTCTCTTCCGAAACGAATGAGTACCTCTCAGACGCTCGTCCTACCATCGAATCCTCTTAGTCT
+
94::5:5;75@=B@@@CDCCCCDDC<BBD<CCCCBB?BBBBCBBBC@CB@G?AA?:::;;);=AAABBCCCCCD>EBB@??>(992:;BAA6A=?;>>@AAA???>?8=>=@A@<?=>=@@@BAA>>===@@>AA8758>>=====8=5;;@<@AAA@A@@>>@@?AB?AA>ABB?BBBCC;A997:?AAB/==9=?>=>>;;;4:5:;:;<A;:6///6;;66;AA8;699:1:@A=A@?>998<@@@@@AA:::??>::7;>><AABAB>AB@??;:AA===
@ATNG8:01113:05438
GATGGTAGGCACTGCGCACACATCCCAGAAGATCAGGAACTCTAGAAGAATTCAGTTTTTTAACACGAGAGTAAACGTAAAAAGAAGGTTTTACAAGACTCACGTTAACAATATTGCAGCAGTACGCACACAATCGAAGCGCAGTAAGGATGGCTAGTGTAGCTAGCAAGAATACCACGAAAGCAAGAAAAAGAAGTACGCTATTAACTATTAACGTACCTGTCTCTTCCGAAACGAATGAGTACACATCGTCGTGTCGTGCTACCATCGAATCCTCTTAGTCT
+
ABAB@BCC@GBBBBBBBBBCCCECG=CBC?CCCCBC@C?BBCCBCEADD@A=@CAAABBB(A@CD@@ACBBCCC=CC:;:::*::4;=AAA9ACCEICCCFCBBB?B?BC?BCC@BBCCCCCDBBBCECBAA@CC@@>@ABBBBBB@CABBB?BBBBBCBBCCCCBBB???<:::?B???B>B@@:99999(9A?BCBDCAAAGGD?AAAA?A?BBCBB?BBAAABC>A>ACC<@AB??????CCCCCBA>>BAABA???BBCCD@DBB?@>?C@DCC@CBA??
@ATNG8:01071:05515
GATGGTAGCATCATGCATTTCTCACCAGAAGATCAGGAACTCTAGAAGAATTCAGATTTTTAACACGAGAGTAAACGTAAAAAGAAGGTTTTACAAGACTCACGTTAACAATATTGCAGCAGTATGCACACAATCGAAGCGCAGTAAGGATGGCTAGTGTAACTAGCAAGAATACCACGAAAGCAAGAAAAAGAAGTACGCTATTAACTATTAACGTACCTGTCTCTTCCGAAACGAATGAGTACGTGTGCGACGTGTCTCCTACCATCGAATCCTCTTAGTCT
+
@A@>@BCCCBBBDABBAAA>ACCCC@CBD?CCCCAA?A@BBCCCCC@CC?A?BCCCCCCC1B@BBB??@BBCBC=BBBBBBB5CB?D7;;;6;BE@CCCCCCCDD?B?AA<@CC?BABBCCCCBBBCCCCBB?BCCC?AABCBAAC@D@CAA?ABCDDDCA?CBBBBB?BG@BBB>@?CCC=CCB?BCCCC3BB?BBBBCCCCC>@;@@AA:>;>@BBB@CCCCBCC@B@BBB>BBB?BBBBBBBBBBAAABB@@@@@ABD;>>C=BBAAA=AA=>>?<AA???
@ATNG8:01072:05497
GATGGTAGTGTCATATGAGAGTGTGTACTCATTCGTTTCGGAAGAGACAGGTACGTTAATAGTTAATAGCGTACTTCTTTTTCTTGCTTTCGTGGTATTCTTGCTAGTTACACTAGCCATCCTTACTGCGCTTCGATTGTGTGCGTACTGCTGCAATATTGTTAACGTGAGTCTTGTAAAACCTTCTTTTTACGTTTACTCTCGTGTTAAAAATCTGAATTCTTCTAGAGTTCCTGATCTTCTGGATAGCGACGCGATATACTACCATCGAATCCTCTTAGTCT
+
:<<=?BCBBBBCBBBCDBBCCCCCCDCCBCBB?BBBB=BC@C?BBBBCCC@CCCCC?@?@CCC@C@CCBCCBABB=AAAAA0;;6;BBB>CCCC@BBB?CD?AABCBB@BCGECBBF@CCB?BACCCCBCBC@CCCC@BBCCDCCBCBBBCCCCC?CCD?CC?B?CBBBBBACD@CCBBB;B>A=@@@@@0@ABDJ=A@DCCCDBBB>BBBB0BCBCG@CBDC?BBCCCBB@C@BBCCCC@CBC@BBBCDCCCCCAAACDDCABC@CCCCC@AA>??>?ABBBB
@ATNG8:01073:05517
GATGGTAGTATCTGTCTACGAGAGCCAGAAGATCAGGAACTCTAGAAGAATTCAGATTTTTAACACGAGAGTAAACGTAAAAAGAAGGTTTTACAAGACTCACGTTAACAATATTGCAGCAGTACGCACACAATCGAAGCGCAGTAAGGATGGCTAGTGTAACTAGCAAGAATACCACGAAAGCAAGAAAAAGAAGTACGCTATTAACTATTAACGTACCTGTCTCTTCCGAAACGAATGAGTACGAGAGAGCACACGTGTCTTCCATCGAATCCTCTTAGTCT
+
CCCD?CCCC9;:ADDDCDCCCCBCC@CCB?DCCCBB@B@CCBBBBB?BB<?;?>>88989.9=AADCBBBBCB@8?@:;;;;*;@>D;@@@8@CDACCCCCCBCB?C@BB>ABB?BBBBCBBBBBCCCEDBB?CCCC<@?BBBBAA?C@C@?>@BBCCCCC@CACBBB?BB?ABB>AABBB>AAB@BBCBB3BB??999CDBBA<A;>>??7;7;BDDD@BBBBBBB@C@BBB>BBD?BBBBBB?>>CBAA@BBCDCBBB?@@@@<??@==9<?<=<<:=>>>@
@ATNG8:01079:05503
GATGGTAGGACGAGCGTCTGAGAGGTACTCATTCGTTTCGGAAGAGACAGGTACGTTAATAGTTAATAGCGTACTTCTTTTTCTTGCTTTCGTGGTATTCTTGCTAGTTACACTAGCCATCCTTACTGCGCTTCGATTGTGTGCGTACTGCTGCAATATTGTTAACGTGAGTCTTGTAAAACCTTCTTTTTACGTTTACTCTCGTGTTAAAAATCTGAATTCTTCTAGAGTTCCTGATCTTCTGGCGCTCTGTCACGTCTGCTACCATCGAATCCTCTTAGTCT
+
<>>@?BBC@EBBCCBBBCC@@@CC@BBCCCBB?B:::6:A?C@CCCCBBC?CDCCC>B?BCDD@D?EECCCCCEC@CCDCC1@@:@@@@:@A@B>CCCBEE<;;DDCD@CCCCCCBC@CBB?B?BB?@@BBC@CCCC?CCCBCCBBBBBCECBBB?BBB?BB>A>ABDDDCDCC?BAAAA7@>B>;<;;;*;BCCL>CBCCCCCA@A=@@@@0@DCBB@BABB@BBCCBBB@A>ABCBBB?AAB>BBCCCAA@AAABCD;;<CCC?BBBCC?BC@BBB?BCCCB
@ATNG8:01081:05506
GATGGTAGCACGACACGACGATGTGTACTTCTGTTTCGGAAGAGACAGGTACGTTAATAGTTAATAGCGTACTTCTTTTTCTTGCTTTCGTGGTATTCTTGCTAGTTACACTAGCCATCCTTACTGCGCTTCGATTGTGTGCGTACTGCTGCAATATTGTTAACGTGAGTCTTGTAAAACCTTCTTTTTACGTTTACTCTCGTGTTAAAAATCTGAATTCTTCTAGAGTTCCTGATCTTCTGGATAGCGACGCGATATACTACCATCGAATCCTCTTAGTCT
+
::<>@DCCDABBBBBBBDAAABBB@<:..*---691:<7949@ABACC@CCCBE@C99;CJDM@CCCCDBCAA=;;:;:*;B@BAAA<A@@@@BBB>BC:;:ADCC?BCCBBBBB?BBC@B>AAABBBBB?BBCC?BBA@@@@==>@@>==7738?@;><=A<A>>>???AB<??BBB5B=@<>?>>>.==??D7;;@@@?@>=>:>GFE/?===A<A<AD=ABB>>>@<?<?C??>>:>=<5::A?A=>:;;?@ABC>>>@@=AAAAC<??;??@<@@?@?
@ATNG8:01081:05516
GATGGTAGAGAGACTGTAGCGCACCCAGAAGATCTGGAACTCTAGAAGAATTCAGATTTTTAACACGAGAGTAAACGTAAAAAAGAGGTTTTACAAGACTCACGTTAACAATATTGCAGCAGTACGCACACAATCGAAGCGCAGTAAGGATGGCTAGTGTAACTAGCAAGAATACCACGAAAGCAAGAAAAAGAAGTACGCTATTAACTATTAACGTACCTGTCTCTTCCGAAACGAATGAGTACGATGAGAGAGCTCTCTCTACCATCGAATCCTCTTAGTCT
+
44897555::9;955555>>>6:;E>BBB?@ADFDCAD@AAABBBE@BB@B99=888888'7478888;;>>?<3;;//////#///)///&/7949;;;<<<BB>A>AA5;;@<@B@AAHFFCBBBCCC;;6;@>?@CCCCCBBC5;5<@A<@BBCCCBB?BBBBAB?@@=?A?6?B>==6=;;9>BCCC3BB?>;;<?665G=B=A::8;A;=<BCB?BC<>>::8=;;??377707877BBBBC433:;<=5886857...3/332224983222,5777>
@ATNG8:01084:05482
GATGGTAGCGCACACATAGATACAGTACTCATTCGTTTCGGAAGAGACAGGTACGTTAATAGTTAATAGCGTACTTCTTTTTCTTGCTTTCGTGGTATTCTTGCTAGTTACACTAGCCATCCTTACTGCGCTTCGATTGTGTGCGTACTGCTGCAATATTGTTAACGTGAGTCTTGTAAAACCTTCTTTTTACGTTTACTCTCGTGTTAAAAATCTGAATTCTTCTAGAGTTCCTGATCTTCTGGTAGAGCGTGCATATATCTACCATCGAATCCTCTTAGTCT
+
@?@>?BBBCBBBBCCCCECCCCABBCDDBBBB?BDCF>CC@C@DEFCCCHACBCCCACACBBC@C@BBECBBBBA>BDEEE5BA?BCCE>BBBC@CDC@CC7;;BBAC@CGCDBBBF@BBB@C@DCCCCBBDACCBB>AABCCCCBEFBBCABAA?BCE@CC@B@AAAEDDCCDAC@@@@9@<A<;;:::*;AACC=AABBCCCCCC5;;;;*;BCCCAC@CCAGCBBBCF@C@BCCDDE@BBBACEFIFDA@@BBDDBBBCCCB@B@@@D@BB?AAA?BABBB
@ATNG8:01086:05490
GATGGTAGCTATACGTATATCTATGTACTCATTCGTTTCGGAAGAGACAGGTACGTTAATAGTTAATAGCGTGCTTCTTTTTCTTGCTTTCGTGGTATTCTTGCTAGTTACACTAGCCATCCTTACTGCGCTTCGATTGTGTGCGTACTGCTGCAATATTGTTAACGTGAGTCTTTGTAAAACCTCTTTTTACGTTTACTCTCGTGTTAAAAATCTGAATTCTTCTAGAGTTCCTGATCTTCTGGATAGCGACGCGATATACTACCATCGAATCCTCTTAGTCT
+
99>>7;;@BB<BBBBBBDFCECDDDDCCBB;;5;;;;7;E?B?BCB@@AB>BCDCC@C?BB@?>@@CBBDBBCBC?BBDDD3AA>BCCD>CCCC@@A@?AA7::8A<B@ABBBBBA@=A@@=B=@?BCBA@@<@???;?AAAC:::@???@:;:>;;;;=??;?<>>>A><<888)68:<;.;*//9888*68222-6-----653719::9+5555A;A;AA<@@??>==;?077=:;;8=>>:>??>=>===>BBAAA>>;:;;>>?=<7<<*//;5:::>?
@ATNG8:01089:05471
GATGGTAGCTCTGCTCTGACTCTCGTACTCATTCGTTTCGGAAGAGACAGGTACGTTAATAGTTAATAGCGTACTTCTTTTTCTTGCTTTCGTGGTATTCTTGCTAGTTACGCTAGCCATCCTTACTGCGCTTCGATTGTGTGCGTACTGCTGCAATATTGTTAACGTGAGTCTTGTTAAACCTTCTTTTTACGTTTACTCTCGTGTTAAAAATCTGAATTCTTCTAGAGTTCCTGATCTTCTGGGCTGCGCTGATATGCGCTACCATCGAATCCTCTTAGTCT
+
//8969@@A;66<<<C9;;EBAAC;99BAB?@8@@@@;@C@C@BBBBCCC<@AA00,/4::/506>BBDHC<;6B?@@CCC+6626==B=CBCCBCAA?@B?BCDCCC?BA@@AB;;7;BB=A?@@@CBBBB@CCCB@FBAAA@CBBBBBBBC@@<@AA>AA=@>@;;;DEBAB:00+00+08>809999(9=@AB6;:A::9@@99.5555$4995929=>>:>@A;;:A?C?BBAA@@<@@CC>CGCCECCCEAABDCCCBBB?CDA;;8<B?BBA@CBCCB
@ATNG8:01093:05482
GATGTAGAGAGACTGTAGCGCACCCAGAAGATCAGGAACTCTAGAAGAATTCAGATTTTTAACACGAGAGTAAACGTAAAAAGAAGGTTTTACAAGACTCACGTTAACAATATTGCAGCAGTACGCACACAATCGAAGCGCAGTAAGGATGGCTAGTGTAACTAGCAAGAATACCACGAAAGCAAGAAAAAGAAGTACGCTATTAACTATTAACGTACCTGTCTCTTCCGAAACGAATGAGTACTGCGTCTCACTCTCGCCTACCATCGAACTCCTCTTAGTCT
+
BBB>CCCCCCCBCBBBDCCICCCG?CCCACCAAAB>A>BBCCCBB@BC@B?BAA?@@@@2@?CBBABDAA988)7<>??@A0AE@D7;;;6;CCAGBBBBBC@?<@>AC?CBC@BBBBBBCCDCCCCCCCB?BCCC?C@A@CBBB>C@CAB>ACCCBBBC?BBBAA@?BB?AAA599@@@9AAA=ABBBC2BB@CAA@CBCAA;>;>A@A1838@CCE@CCCBCAA>A@BEE>BBB?BBCCDBBBA??@B@????AACBC?CBA?A>@@@000@;0005;=000
@ATNG8:01098:05490
GATGGTAGTATCTGCACACTCTGTCCAGAAGATCAGGAACTCTAGAAGAATTCAGATTTTTAACACGAGAGTAAACGTAAAAAGAAGGTTTTACAAGACTCACGTTAACAATATTGCAGCAGTACGCACACAATCGAAGCGCAGTAAGGATGGCTAGTGTAACTAGCATGAATACCATGAAAGCAAGAAAAAGAAGTACGCTATTAACTATTAACGTACCTGTCTCTTCCGAAACGAATGAGTACGAGAGAGCACACGTGTCTACCATCGAATCCTCTTAGTCT
+
:<<??CCBBBBBBCBDBCBDCFEDDACBBACCBBAA?@?CBFCBBB?AA=A=?B?88988)9?BBDCBBBD?>;3;<:;;;;*;C@E=@@@9ADFFDBDCCBCCC@C?BB@BBB@BCCBBBCCCCCCCCCBB?CDCC<@@CCBBBA>B@CCB?BCBCCCCC?BBC???B?@=@BB@CCCCD?BCB@@@@@@0@B?BCCCCBBBB?B?CDDD?B?ADCCC@BBBBBCF@C?BBB>BBB?BAAABBBBBBBB@A@@CCDCCCBB@B@<@???@<@@<@:969?>>=
@ATNG8:01100:05503
GATGGTAGAGTATCATGTGTATCTCCAGAAGATCAGGAACTCTAGAAGAATTCAGATTTTAACACGAGAGTAAACGTAAAAGAAGGTTTTACAAGACTCACGTTAACAATATTGCGGCAGTACGCACACAATCGAAGCGCAGTAAGGATGGCTAGTGTAACTAGCAAGAATACCACGAAAGCAAGAAAAAGAAGTACGCTATTAACTATTAACGTACCTGTCTCTTCCGAAACGAATGAGTACGTGTGACGTACGTGAGCTACCATCGAATCCTCTTAGTCT
+
9:;;=??=:<6@DCCABBCCDCCBB?BBC?AACCBB?B@AA@BCCC@BD@C?AAC::::-:45:@>@BBB:9:0;A;;;;.9B;@2:99&9;@<=CDCDDCBB?B?@@>?CA?BBB?BACBCCABBBB=><?BBB?BBBBBBBB@C?C==>@BBBBBDA<@@>>>@<@@<>>><@@@BA3<>9666666)//(/99:AAACC<A;>>@@9<9=A>>><@@@@:;;<A<=991900*0=@=>AA@???BBDCCCDDBB>>=@@<;CABA@9@>;>>>;AA;;=
@ATNG8:01101:05501
GATGGTAGTGTCATATGAGAGTGTGTACTCATTCGTTTCGGAAGAGACAGGTACGTTTAATAGTTAATAGACGTAACTTCTTTTTCTTTGCTTTCGTGGTATTTCTTGCTAGTTACACTAGCCATCCTTACTGCACTTCGATTGTGTGCGTACTGCTGCAATATTGTTAACGTGAGTCTTGTAAAAACCTTCTTTTTACGTTTACTCTCGTGTTAAGAACTCTGAATTCTTCTAGAAGTTCCTGATCTTCTGGTGTCGTCTATCATGTACTACCATCGAATCCTCTTAGTCT
+
;<<=?BB;:;55<566==@>>>=====DDA;929994)5;6;;?@@B<BC;AA@@<<)9.5;5:.0*/////9775::554444$444)445@266>>8<555)5;)////7:6/66<<<9949552559999555949;<>.55<555;;;<<<<<<<?;9:9<@@?C699@<?:5558===>>>+>7:399999$44:::19/------,538388,//:7//,/49;74////)/:5;6;;=>==9<<>9;;;?;;;===AAABB966=B<@ACBB?@@;???=AEEBC
@ATNG8:01111:05480
GATGGTAGAGTACAGTGTAGTAGACCAGAAGATCAGGAACTCTAGAAGAATTCAGATTTTTAACACGAGAGTAAACGTAAAAAGAAGGTTTTACAAGACTCACGTTAACAATATTGCAGCAGTACGCACACAATCGAAGCGCAGTAAGGATGGCTAGTGTAACTAGCAAGAATACCACGAAAGCAAGAAAAAGAAGTACGCTATTAACTATTAACGTACCTGTCTCTTCCGAAACGAATGAGTACACACTCTCATATGACACTACCATCGAATCCTCTTAGTCT
+
><<>@BBCDBBBCBABCCDCCCCCC?BBB@BCGCBB?C@CCCBBBA>AA=A>???=@@@@2@>ABBBBBCDBB?6<<:;;;;*;C>B=AAB9BFGAGCBBDCFBB?B@BB?BBC@CCCCCCCCCABBCCA998:ABC?BBCCCBBA@E@C@@>@CCDDCBB?BCBBBB@BD?==><?@===8==?;:9999(9><@?@@C@?>>3818A>>3858@CCD?CCBBBBB?A>ABB<BCC?BBDDBBAABABCCCB?@AAC???BBDD@CAAAC?CD?CBB=??BBB
@ATNG8:01111:05492
GATGGTAGCATCATGCATATCTCACCAGAAGATCAGGAACTCTAGAAGAATTCAGATTTTTAACACGAGAGTAAACGTAAAAAGAAGGTTTTACAAGACTCACGTTAACAATATTGCAGCAGTACGCACACAATCGAAGCGCAGTAAGGATGGCTAGTGTAACTAGCAAGAATACCACGAAAGCAAGAAAAAAGAAGTACGCTATTAACTATTAACGTACCTGTCTCTTCCGAAACGAATGAGTACGAGAGTCAGAGCAGAGCTACCTTCGAATCCTCTTAGTCT
+
887798<<:?@=>@>@BBCCGCCCC?B@@:;?AA>A<@9=?:494828;4=9?=<89997$339;:>>=B@A@A6;;94444$4:7=9>@@2?CC@CBBBBBB;;5;;?@=ABB>BBDA@@BBCCCBAAABB@BGCC?BBCCCCCC?A<@00-0@>><ACD@BBBA@A>?@=?BD?BB>>=7<<<9::9999%9>9997@??B>=:=<@ABB=C:>>BBA=AA@@?AC?C99:C=@??;????@AA:99?????>@A999A>==@@=>;?==9=>7///*/88;<
@ATNG8:01064:05546
GATGGTAGCTCACGTACGTCACACGTACTCATTCGTTTCGGAAGAGACAGGTACGTTAATAGTTAATAGCGTACTTCTTTTTCTTGCTTTCGTGGTATTCTTGCTAGTTACACTAGCCATCCTTACTGCGCTTCGATTGTGTGCGTACTGCTGCAATATTGTTAACGTGAGTCTTGTAAAACCTTCTTTTTACGTTTACTCTCGTGTTAAAAATCTGAATTCTTCTAGAGTTCCTGATCTTCTGGGATGTGTGCGCAGTGCCTACCATCGAATCCTCTTAGTCT
+
?:@>@CDB?A;C9;6FBBBBBCCBBBBCCB;;8;BBC?EGIIGBBBCCCC@CCBBB@C?BCBB@C?CCCBBBA@@;@@@@@2@A>BBBB@BCCC@BBB?AB=:99?8939@@AABBB?CBB@B??>><?;;><@@AA=A??A@@@@@@@>AA<<>:688<>>;><AA>>??@@B:=>@??2?:?9==@@@/@B===6://///9:694:>==*9788;7;58858=9=@@@=A=AAA;;;677:@6>///:66;==AA===;??>:>>?==8=@5:;?<?@@@>
@ATNG8:01065:05555
GATGGTAGTGTCAGTGCGCGTCGTCCAGAAGATCAGGAACTCTAGAAGAATTCAGATTTTTAACACGAGAGTAAACGTAAAAAGAAGGTTTTACAAGACTCACGTTAACAATATTGCAGCAGTACTCACACAATCGAAGCGCAGTAAGGATGGCTAGTGTAACTAGCAAGAATACCACGAAGCAAGAAAAAGAAGTACGCTATTAACTATTAACGTACCTGTCTCTTCCGAAACGAATGAGTACACATCGTCGTGTCGTGCTACCATCGGAATCCTCTTCAGTCT
+
94:<7;;ABB:66>6555<;;;>>><>>>96/////8=8===<<<>2557<7<<;;;<<;)<8;:;;<:::;:;27///;;;(//,/7=?@2;97)/////9/54.4544.5<=8=55565=565;;==@>?<?@AB999A@@?8919;:995444<996>8<<<;::2557;;=796//(//8(//888$3/06:///:98</7/3333273..0??<?BBB@A@?B=??@;@??<?CCCAAA@@@>999<77339:;666//(/8//*48;;6:::///8988
@ATNG8:01068:05520
GATGGTAGTGTCATATGAGAGTGTGTACTCATTCGTTTCGGAAGAGACAGGTACGTTAATAGTTAATAGCGTACTTCTTTTTCTTGCTTTCGTGGTATTCTTGCTAGTTACACTAGCCATCCTTACTGCGCTTCGATTGTGTGCGTACTGCTGCAATATTGTTAACGTGAGTCTTGTAAAACCTTCTTTTTACGTTTACTCTCGTGTTAAAAATCTGAATTCTTCTAGAGTTCCTGATCTTCTGGGATGTGTGCGCAGTGCCTACCATCGAATCCTCTTAGTCT
+
<889:::@>B@?@;=BBCCDCCDCAABCCD99::CCC=BB@B@CBCCCCC?AA;?>;>8ABBB?CACFLHCAAAEACBECC0;;89@@D>BBCD@D;;6;C7;;BCBEAHBCCCIIGADCC@B@BCCCCCBB@BDCC@BBBCCBCBCCC@@@CCC@@@@?AA=A?BBCCCCCA@?@CCDD;E@D9;::::*:AAAD>BBB@@ABBBB5;;;<.;EEBC@C@BB>BBBABBB@C@CCCCCC@CBBA8@:::;BBBB;;;BCC@CCCACCECC@BB@B@@=@AC;:
@ATNG8:01076:05533
GATGGTAGCGCATATCAGCGCAGCCCAGAAGATCAGGAACTCTAGAAGAATTCAGATTTTTAACACGAGAGTAAACGTAAAAAGAAGGTTTTACAAGACTCACGTTAACAATATTGCAGCAGTACGCACACAATCGAAGCGCAGTAAGGATGGCTAGTGTAACTAGCAAGAATACCACGAAAGCAAGAAAAAAGAAGTACGCTATTAACTATTAACGTACCTGTCTCTTCCGAAACGAATGAGTACGATGAGATCTCGTGTGCTACCATCGAATCCTCTTAGTCT
+
BBCC@C@@@CJCBBBCBBCCCC9994;CB?CCDDBB?B?BBBBBCA?BC?B?BAB::999':=BBCCCCCBCDE?DB??>>>0@@=A=???4@BB?BCCCCCC:99;@BB?BAA?BBAAAA;;;CCBBBCCEBFCCC=AABBDCBB?C@CCC?BCDDDCBB?BBCBBB?CC?B9999ADAA;9999999999%9?<A98:BBCBB?B?BBBB?B?BACCC@BC@@@CB;?;:::.;AA>ABBDCBBBBAA???BBBCBBCB:::BCAAAAAA<??<===:?C???
@ATNG8:01080:05550
GATGGTAGGACGAGCGTCTGAGAGGTACTCATTCGTTTCGGAAGAGACAGGTACGTTAATAGTTAATAGCGTACTTCTTTTTCTTGCTTTCGTGGTATTCTTGCTAGTTACACTAGCCATCCTTACTGCGCTTCGATTGTGTGCGTACTGCTGCAATATTGTTAACGTGAGTCTTGTAAAACCTTCTTTTTACGTTTACTCTCGTGTTAAAAATCTGAATTCTTCTAGAGTTCCTGATCTTCTGGTGTCTGATCTGTATCACTACCATCGAATCCTCTTAGTCT
+
AAA>@CCD@CCBCBBCABBBBBCC?CCCCCBA>BBCD=BB>C?BCCCCBB?BDDDE>B=BDDD?C?CCCCCCCCB=999::.:C?CDCC>CCCE@ECGBFD;;;@BBBABCCDCBBD@CCC@C@DCCCBBBC?BCDD?CCCBCCBBDDDBCAABC@CCC?BB@C>A@CBCBCCF?C;;;;.;>C=;;;;;*;CCCC>CBCGEECCCC7;;;;*;CCBB@BACD@DCCBBBC?C@AAACCD?CAC@CCCBBBGCBAACCCBBBCDD?BACCC?CD@ACB?BBAAA
@ATNG8:01083:05561
GATGGTAGTACATGATAGACGACACCAGAAGATCAGGAACTCTAGAAGAATTCAGATTTTTAACACGAGAGTAAACGTAAAAGAAGGTTTTACAAGACTCACGTTAACAATATTGCAGCAGTACGCACACAATCGAAGCGCAGTAAGGATGGCTAGTGTAACTAGCAAGAATACCACGAAAGCAAGAAAAAGAAGTACGCTATTAACTATTAACGTACCTGTCTCTTCCGAAACGAATGAGTACAGAGAGTACGATATGTCTACCATCGAATCCTCTTAGTCT
+
><<=@CCCCCBC@@@CBBBC?@@CB@CCC?CCCCBB@BBCCCBBBB@BA<@=@?AABBBB5B@CCDBCDDCAA@8@B;;;;.4?7?.999&5<<8=CCBBDC::9;@AC?BBC@DEBCA?@@CCCCCCBBC@CCCE@BBBCDDBB?C@ECC?BCCCCCDB?CCCAA??CC@BBB?BBAAA7?>@:??@@?2@B>B888BBBBC?B?BBDD>A>ABCCB?BBBBBCC?A?ABB=BCC?BBBACABBCCBBABAABCBBBBAA@BB>BBBBC?BB?B??;A?88:
@ATNG8:01083:05567
GATGGTAGCGAGCGAGTGTGTATACCAGAAGATCAGGAACTCTAGAAGAATTCAGATTTTTAACACGAGAGTAAACGTAAAAAGAAGGTTTTACAAGACTCACGTTAACAATATTGCAGCAGTACGCACACAATCGAAGCGCAGTAAGGATGGCTAGTGTAACTAGCAAGAATACCACGAAAGCAAGAAAAAGAAGTACGCTATTAACTATTAACGTACCTGTCTCTTCCGAAACGAATGAGTACTATGTAGAGCTCTATCACTACCATCGAATCCTCTTAGTCT
+
CB@>@CA@@CBB<??;=?<AA@@??6;>B;969???2924958::?9>>>?<?@955555$9.55=><<A?@@@6@@;;;;;'9;7<.555&5<<5<<B@;A?;>5>:>=8=9949?><?944:995CABBBAC;;;6::99;;==8=499:49B@@@ABB<A?AAA@=@B>@@?9=>:::30//(/8;8;,<<7>?ABBBBBC<>8;?==1928=ACC@CBBBBBB5>8>>=5=@@<ABBCCBAAA9::???BB>>>@000;;==98////(.;055539<889
@ATNG8:01085:05545
GATGGTAGCTCACGTACGTCACATGTACTCATTCGTTTCGGAAGAGACAGGTACGTTAATAGTTAATAGCGTACTTCTTTTTCTTGCTTTCGTGGTATTCTTGCTAGTTACACTAGCCATCCTTACTGCGCTTCGATTGTGTGCGTACTGCTGCAATATTGTTAACGTGAGTCTTGTAAAACCTTCTTTTTACGTTTACTCTCGTGTTAAAAATCTGAATTCTTCTAGAGTTCCTGATCTTCTGGATAGCGACGCGATATACTACCATCGAATCCTCTTAGTCT
+
45<<7<?@?555;;BB96:;<?995@954@:;.:BBB>DC?C@DBBCBBB@CC;;;=B=A;;9=B>@@@@@ACAA;::999$9::<=<<.344:39==89<+//;///5:=BBDCBB?BBB?B>??;C===>;==@@18/=///999=AAAC@@@7;;A=>><>:==@@@>=995778AA2A6:58>DDD/BB<<<2999///<//8=ABBB/A;;;A<@<@B=AA>;;:A>E<:99>DD=@>>;@@@@???;;;>>=;;;887>6<<::9:?@<;;;=>>>@?
@ATNG8:01087:05567
GATGGTAGATACTCGCTGATACACCCAGAAGATCAGGAACTCTAGAAGAATTCAGATTTTTAACACGAGAGTAAACGTAAAAAGAAGGTTTTACAAGACTCACGTTAACAATATTGCAGCAGTACGCACACAATCGAAGCGCAGTAAGGATGGCTAGTGTAACTAGCAAGAATACCACGAAAGCAAGAAGAAGAAGTACGCTATTAACTATTAACGTACCTGTCTCTTCCGAAACGAATGAGTACACACTCTCATATGACACTACCATCGAATCCTCTTAGTCT
+
ABA?>AB@BCABCBBBHECBBCCCC?CBB?BCCEBB?B?BBC@@?B@BB?B@B@@@@@AA2A?CAA@BBBAB@@8>=;;:;;*;C;@5;;;.;BBACCBDCCCED@C@CB@BBB@BBBCEDCCCCCCCBBAC@BBBC?AABDDCCB>B>BBA?BCBBBCBB?BCBBBB?BB@BAA>A@@@>7@00,0>;=@:AB@CCCA>>BCE@E@DEBB=A=AABCC@CCBAAAB8:9:DF>ECB?BABBCCBBBAAABBBBBBACBCCCDCA?CDDCB?BB@BBB?AAAAA
@ATNG8:01090:05567
GATGGAGTGTCATATGAGAGTGTGTACTCATTCGTTTCGGAAGAGACAGGTACGTTAATAGTTAATAGCGTACTTCTTTTTCTTGCTTTCGTGGTATTCTTGCTAGTTACACTAGCCATCCTTACTGCGCTTCGATTGTGTGCGTACTGCTGCAATATTGTTAGCGTGAGTCTTGTAAAACCTTCTTTTTACGTTTACTCTCGTGTTAAAAATCTGAATTCTTCTAGAGTTCCTGATCTTCTGGAGATACACATGATACTCTACCATCGAATCCTCTTAGTCT
+
@?AB@BCCDCCD@AACIDCCCCCCCCCCDDC?BBBB?BB?B?BBBBBEC=AABBB?B@BCCB?CACCC@@ACCC@BBCEC5BC>ACBB=BBBB@BBCADE;<;AB;<7;CDBBBCEACCCADACCCBAAAB?@@BB>AACICDBCDBBBBBCCE@CBB?AB?B::;BB@@ABA=A;;;;.;4;4;;:::'9???A<@@FCCCCCBB29999(9@ACC@C@CB?AACCDBB?B@BDBCBB?B@A?ACBCCDDCCCCCCCCCCDBC@AAA??<@A?BBB<A==00
@ATNG8:01092:05557
GATGGTAGCATCATGCATATCTCACCAGAAGATCAGGAACTCTAGAAGAATTCAGATTTTTAACACGAGAGTAAACGTAAAAAGAAGGTTTTACAAGACTCACGTTAACAATATTGCAGCAGTACGCACACAATCGAAGCGCAGTAAGGATGGCTAGTGTAACTAGCAAGAATACCACGAAAGCAAGAAAAAGAAGTACGCTATTAACTATTAACGTACCTGTCTCTTCCGAAACGAATGAGTACGATGAGAGAGCTCTCTCTAATCGAATCCTCTTAGTCT
+
::<>@BBBDCCCC:;;DHCCCCCCC@BBB@CBCBBB@B@A@@CBBB?BB?C?CBBBBGGC1@=?AABBBAA@@@9?=?@@@@0@@=B?CBB8BBB9;;BBBBBAA=@=AA=AAD:;<DDECBBCCCCCCCCC@BC@?>@BCDFCCB@B?B;;:;BBADA@@@CCBBBC?AA<@??9<@===8<<<8<===>,<A:???BACB;;7;=AA>?1918?CBC@CCCBBBG?B?CBA=BBB@BBBBBBBAAABBBBBBBDDD???>>=8<<;;7:?;>==:>>A@@
@ATNG8:01093:05547
GATGGTAGAGAGACTGTAGCGCACCCAGAAGATCAGGAACTCTAGAAGAATTCAGATTTTTAACACGAGAGTAAACGTAAAAAGAAGGTTTTACAAGACTCACGTTAACAATATTGCAGCAGTACGCACACAATCGAAGCGCAGTAAGGATGGCTAGTGTAACTAGCAAGAATACCACGAAAGCAAGAAAAAGAAGTACGCTATTAACTATTAACGTACCTGTCTCTTCCGAAACGAATGAGTACGATGAGATCTCGTGTGCTACCATCGAATCCTCTTAGTCT
+
:::<=BA@CABABBAB@DCCCBBCD>DCB?BGECBA>C@ECBCCBB?BC@C?BBBCCCCC2B?BCBBBDCC999+9>;;;;;';B=B<@@@7ABC@CFCBBBCCC@G@CD@BBB?BBCCDBCECCCCC@@@C@BCBB>A@BAAACD?E@C@@>ADDDCCCC?CCD????BB?BBB=@?CCC>AAA>ACFDD2BB?BAAABB@??<@<?@AA=A=AACBB?BB@?@BB?C?CCD=BBB?CCCBBBBBBBBDBBBB>>>@@@>>>AB<>>@@@=>>:=@@;>BBBB
@ATNG8:01095:05542
GATGGTAGTATCTGTCTACGAGAGCCAGAAGATCAGGAACTCTAGAAGAATTCAGATTTTTAACACGAGAGTAAACGTAAAAAGAAGGTTTTACAAGACTCACGTTAACAATATTGCAGCAGTACGCACACAATCGAAGCGCAGTAAGGATGGCTAGTGTAACTAGCAAGAATACCACGAAAGCAAGAAAAAGAAGTACGCTATTAACTATTAACGTACCTGTCTCTTCCGAAACGAATGAGTACATAGATATACGTATAGCTCCATCGAATCCTCTTAGTCT
+
CCCC?DCCC@A@BCCCBDFCCCBBB?CDD@CCCCAA?B?BBCDDCDABC>A=@A@9::::(9<ABBBBCEDBBA8@@:::9:*;C=D4999&5<<7>96<EBBBC@B@BB?BBB@BBAABCCCCCCCCCCBD@BBAA?C@@?BAAA@C@CBB@BBBCCCBB?BBBBCC?BB?BBB@BBCBC9::@;:9999.9@=AAAAB@@AA<A<AA??:=:>@CBB@DCBAABC@E?ABB>C??<?AABCDBBBCBBBCCC???@@@===A<@@A??:?@8:;:<@A@@?
@ATNG8:01096:05529
GATGGTAGATACTCGCTGATACACCCCAGAAAGATCAGGAACTCTAGAAGAATTCAGATTTTTTTAACACGAGAGTAAAACGTAAAAAGAAGGTTTTACAAGACTCACGTTAACAATATTGCAGCAGTACGCACACAATCGAAGCGCAGTAAGGATGGCTAGTGTAACTAGCAAGAATACCACGAAAGCAAGAAAAAGAAGTACGCTATTAACTATTAACGTACCTGTCTCTTCCGAAACGAATGAGTACTACTCTCAGAGACACACTAACATCGAATCCTCTTAGTCT
+
>;@>?BCB@@@BCCBBBCBCAABBDC3A;;;)5?>>@@,0+/>>>>77133-349:93333333"3,3777777;3333&3700000*/0)/)///&/;>7><<<===BC@CAEE>@@@<@A@@@@CBCCCCCBBDC@CCBB>@@@@@A::7;@EBB?BCCCBBBC?CCCCCC?CC?BAB?BDAAA599@=ABFDD2BB?CABBB@>880708<>>1818>@@@@DCCBCBB<@<?AB=ABB@CBBBDBBBBCBBBBBBBCBBB===>@=???AAA:8818;;:?B?99
@ATNG8:01102:05542
GATGGTAGTGTCAGTGCGCGTCGTCCAGAAGATCAGGAACTCTAGAAGAATTCAGATTTTTAACACGAGAGTAAACGTAAAAAGAAGGTTTTACAAGACTCACGTTAACAATATTGCAGCAGTACGCACACAATCGAAGCGCAGTAAGGATGGCTAGTGTAACTAGCAAGAATACCACGAAAGCAAGAAAAAGAAGTACGCTATTAACTATTAACGTACCTGTCTCTTCCGAAACGAATGAGTACACATCGTCGTGTCGTGCTACCATCGAATCCTCTTAGTCT
+
<<<A@CBACCCCBBBCCCCCCCCCC@BCCACCBBBD@C@CCCBBBC@BB?C@CCC@@@@A2A@CCCACDCC887)7>9;;;;*;B>B5;;;.;AA?BDDCFIKCD?B?BB?BCC@CBBBBBDCCCCCCBCBB@CCCC?BBCCBBBB>B<@9979CAAACCB@BBBBBC?BB?@@A?BBBBE>AAA>@@@@@2@A=BAAACCAAA=C6<<AA<@;@ACCC?BBCBBAA=?=?CC>CCC?BABAACAAACCCCCCCBCB???AAAAB@BBBBD?BB?BAB?ABBBB
@ATNG8:01103:05564
GATGGTAGCGCACACATATACAGTACTCATTCGTTTCGGAAGAGACAGGTACGTTAATAGTTAATAGCGTACTTCTTTTTCTTGCTTTCGTGGTATTCTTGCTAGTTACACTAGCCATCCTTACTGCGCTTCGATTGTGTGCGTACTGCTGCAATATTGTTAACGTGAGTCTTGTAAAACCTTCTTTTTACGTTTACTCTCGTGTTAAAAATCTGAATTCTTCTAGAGTTCCTGATCTTCTGGTCTACTACACTGTACTCTACCATCGAATCCTCTTAGTCT
+
:<>>@CCBBB6555<<<>CGCCDFCCBC<<6;BAB>CC?B?CCDDCCC@ABAGC@B?AACC?CACCBBCAA@C<>=@@@+=<9<=BB>CBCBBCCC@>D@AABBBCADCBBCDEE?@AC@C?BBBBBBBD@BBBD?CCCBBBCCBBBCCCBAA?BBB?BC?C@DDL;;;CBC=ABBBB9C?C@BBHMM5CBCCC8;;BBCCBBA@=???<0<A969?C<?@?AACCCCD@B@?@?BAA=@@B>BCB@ABCGCCABBDCCDBDC:;;;;;6;C@ABB?BB:::
@ATNG8:01106:05550
GATGGTAGCGCACACATAGATACAGTACTCATTCGTTTCGGAAGAGACAGGTACGTTAATAGTTAATAGCGTACTTCTTTTTCTTGCTTCGTGGTATTCTTGCTAGTTACACTAGCCATCCTTACTGCGCTTCGATTGTGTGCGTACTGCTGCAATATTGTTAACGTGAGTCTTGTAAAACCTTCTTTTTACGTTTACTCTCGTGTTAAAATCTGAATTCTTCTAGAGTTCCTGATCTTCTGGGTCTCTCTCTCACGCACTAATCGAATCCTCTTAGTCT
+
::9506;?BBBBBA@ACCCCCCB;<<CBA@AC?@?@C9A@<@<AB?=955.59:AA=@=@ABB?B?B;;999<<<69:999'9939/0*///:4:/616=166=C::9:CBBBBCB>@@@49.9959<5567<<<=;>@????<@;===@>>DC@CCC@CB@D?BBBBCDCCC@BCCDD9B<@=;;;;;*;??BD8;;B;;:??><*000)////7274:=8=@@BB??;?:>><>:>059AC=BAAACC;;;BAAA@@@>>9995;7==:999270;--
@ATNG8:01106:05555
GATGGTAGAGAGACTGTAGCGCACCCAGAAGATCAGGAACTCTAGAAGAATCAGATTTTAACACGAGAGTAAACGTAAAAAGAAGGTTTTACAAGACTCACGTTAACAATATTGCAGCAGTACGCACACAATCGAAGCGCAGTAAGGATGGCTAGTGTAACTAGCAAGAATACCACGAAAGCAAGAAAAAGAAGTACGCTATTAACTACTAACGTACCTGTCTCTTCCGAAACGAATGAGTACTGCGTCTCACTCTCGCCTACCATCGAATCCTCTTAGTCT
+
A;C?@CBCCCCCCCBBBCCCCC999::BCACBBBDD@C=BBBBBBB?AB?BB??7888-:;BBBBCCCC??=3;=9:;;;*;B>B<AAA7ADD@CCCCCCD996;@BB@BBB>BBBDDDGCCDCCCBBCD@ABAC?CBBBCBBA?B@C@@>@CBDCCBA?BCCBBA?AC>CCC::9AA@;A??<?BCCD3BB?B???B@A>>;><@@@@@@<@ABCC@BBBBACB9:9:CC=BBB?BBBDCCBBBCABBCCCCBBBBBD?CDC@CCCAA>AF@BBA?BDBBB
@ATNG8:01107:05534
GATGGTAGACACGTGTGCTCTCTCGTACTCATTCGTTTCGGAAGAGACAGGTACGTTAATAGTTAATAGCGTACTTCTTTTTCTTGCTTTCGTGGTATTCTTGCTAGTTACACTAGCCATCCTTACTGCGCTTCGATTGTGTGCGTACTGCTGCAATATTGTTAACGTGAGTCTTGTAAAACCTTCTTTTTACGTTTACTCTCGTGTTAAAAATCTGAATTCTTCTAGAGTTCCTGATCTTCTGGTCTACTACACTGTACTCTACCATCGAATCCTCTTAGTCT
+
:::<@AA@CCBBBBBCCCCICCCCBBB@BCBA=A@@@:@@<@@BBBCEBA@ABCBB@A?CBBB?A?BBBBBBBBA<99:9:$9><?88919??A?DCC?BB=?>?B??<?BBAA@BD?AAA:A<AB>>;=>>=AAA?<AAAAAAA;<;A???88:;<===DD<A<AAAAA???A;AAAAA5A<?;<=>>>.>AACC5;<?>==A=<<4::99+::::@=B:>=:=BB@?>><A<A>CDAA5><@<@>>A???@@;;<@>@AAA??;?>@>>;<A;AAA;AAAA@
@ATNG8:01107:05560
GATGGTAGGCACTGCGCACACATCCCAGAAGATCAGGAACTCTAGAAGAATTCAGATTTTTAACACGAGAGTAAACGTAAAAAGAAGGTTTTACAAGACTCACGTTAACAATATTGCAGCAGTACGCACACAATCGAAGCGCAGTAAGGATGGCTAGTGTAACTAGCAAGAATACCACGAAAGCAAGAAAAAGAAGTACGCTATTAACTATTAACGTACCTGTCTCTTCCGAAACGAATAGTACACACTCTCATATGACACTACCATCGAATCCTCTTAGTCT
+
:;;;;???;ABB@@?BBBDCCCEEG=B9:8;BCDBB@B@BBCCBBA@BC@C@CCB@@@@@0@?BBBCBBA@998-8?9;;;;.;B=C<CCC;CCC@CBBBBCC;;8;?BA?CCB9;;DDCCICECA@A@@AC@DCCC?BACCAABB>C?BCC?CDBBAAAA?CCCCCC?BC?999>@AAAC=BAA=AAAAA3BC?>>>>BAAAA:?<?B>>:>:>BDDD?BCCBACC>A>ACB>BBC?BBCCCCCCCBAAACBBAA>>>???>><>BBBB=@@<;;69=@///
@ATNG8:01109:05560
GATGGTAGCAGACGTGACAGAGCGCCAGAAGATCAGGAACTCTTGAAGAATTCAGATTTTTAACACGAGAGTAAACGTAAAAAGAAGGTTTTACAAGACTCACGTTAACAATATTGCAGCAGTACGCACACAATCGAAGCGCAGTAAGGATGGCTAGTGTAACTAGCAAGAATACCACGAAAGCAAGAAAAAGAAGTACGCTATTAACTATTAACGTACCTGTCTCTTCCGAAACGAATGAGTACGATGAGAGAGCTCTCTCTACCATCGAATCCTCTTAGTCT
+
CCEC?CCCCCCCCCBCBCCCDBAAD?BCC@CBBBCD@C?CBBB@CC?CC@D@DDBABBBB5B@CCCCCCCC:9949<9:::;.;E>E5;;;6;BEBEAAACCCBA>B?BB?BCC?AABDDDDCCBCCCCBBB@CCBC?CABBBBAC>C@BBB@BCCCCCCC?AAAABA@CC??>?<??BBD<A?@>@CDDD2AA?CAA>AAA=>7;<??AA:>:>BCBB@CCBBBDF?B?BCC>CCC?CBBBBBBBBBBBBCCAA@???@==>>@=AAA??:AA=@@@;>>?A@
@ATNG8:01111:05537
GATGGTAGATACTCGCTGATACACCCAGAAGATCAGGAACTCTAGAAGAATTCAGATTTTTAACACGAGAGTAAACGTGAAAAGAAGGTTTTACAAGACTCACGTTAACAATATTGCAGCAGTACGCACACAATCGAAGCGCAGTAAGGATGGCTAGTGTAACTAGCAAGAATACCACGAAAGCAAGAAAAAGAAGTACGCTATTAACTATTAACGTACCTGTCTCTTCCGAAAATGAGTACACACTCTCATATGACACTACCATCGAATCCTCTTAGTCT
+
@?A>@CCCCCCCCBBBBCBCCCCCC=BCC?DDCCBA?B@BBCABBC@BB?B>ABBCCAAA2C?CBBAAACCCCC>BABBBBB:CA?B>BBB9BCB@CCCDEFFBB=@=@B?BEDAEBBCCCCCCBBBBCCBB?BCDD?A?@BBBBB>B@CBB?BBBBCCBB=AABAAA<AB>BBB>>>BAA;@??;>A?@A3AB?A997AAAAB7:7<BBB<>:>ACCC@BCBBBCB?B?@@@@5??@ACCBBBBBBBBCBBBBBAAAAAAD?CCAAC;AA=>><:<A777
@ATNG8:01065:05585
GATGGTAGACACGTGTGCTCTCTCGTACTCATTCGTTTCGGAAGAGACAGGTACGTTAATAGTTAATAGCGTACTTCTTTTTCTTGCTTTCGTGGTATTCTTGCTAGTTACACTAGCCATCCTTACTGCGCTTCGATTGTGTGCGTACTGCTGCAATATTGTTAACGTGAGTCTTGTAAAACCTTCTTTTTACGTTTACTCTCGTGTTAAAAATCTGAATTCTTCTAGAGTTCCTGATCTTCTGGTCTACTACACTGTACTCTACCATCGAATCCTCTTAGTCT
+
7::;@???BCD@@CDCCCCCCCCCCCCCDC99;9CCC>CD@D@CCCCCBB@BBBCC?C?@?@A@C?CAAAABDBA;89999'9?<@77819BBD@CAB?AA598?ACD?BBBBDCBB>>>><@<@?AA<><>7=DCC;>??@>>>>@@AAA?@>@;<===@@<@;@@AAAA??@9==BBB6A<@;??DDD/AA9990669///=;:=:>>>>/>?>>B=B<@@;@ACB@>>:><A@A@>>8;;A=???A@@@?>>>>CAAADD>><>=>>@<@A<>>>9??<<<
@ATNG8:01065:05588
GATGGTAGTCTCAGATAGTCTATAGTACTCATCGTTTCGGAAGAGACAGGTACGATTTAATAGTTAATAGCGTTACTTCATTTTTCTTTGCTTTCGTGGTATTTCTTGCTAGTTACACTAGCCATCCTTACTGCGCTTCGATTGTGTGCGTACTGCTGCAATAATTGTTAACGTGAGTCTTGTAAAAACCTTCTTTTTACGTTTACTCTCGTGTTAAAATCTGAATTCTTCTAGAGTTCCTGATCTTCTGGACAGAGTGTGCAGATACTACCATCGAATCCTCTTCAGTCT
+
/97749:@A@ABA@AB@A<66::5:655994449;90;=4;:;;999772///////)/5:9;<;@;5547/-(---(---777'577388<@4:;55.55//)/:)////;<7<<<=555:999949.9959=955.5;99.5555559999:944444.44.4399.4.49444555:7<55555$549455555$59<<>4>/////////)///&55555.59==8>=>666=9=8=<<6667<:;999995@<<<0/////79:44.448883//)///)//888;
@ATNG8:01070:05603
GATGGTAGTGATACAGATCAGACACCAGAAGATCAGGAACTCTAGAAGAATTCAGATTTTTAACACGAGAGTAAACGTAAAAAGAAGGTTTTACAAGACTCACGTTAACAATATTGCAGCAGTACGCACACAATCGAAGCGCAGTAAGGATGGCTAGTGTAACTAGCAAGAATACCACGAAAGCAAGAAAAAGAAGTACGCTATTAACTATTAACGTACCTGTCTCTTCCGAAACGAATGAGTACTATGTAGAGCTCTATACTAATCGAATCCTCTTAGTCT
+
DCCB?BCBBBCCCCCEBBBBGEFCC@CCC@CCCCAA?A=AAB??@C@CC?B?BBAAAAAA2B@CCBACBCC777)7=9;<;;);B=C4;:;4;CB@EBAAGDD@@?AADC?BBB@BBBCBCCCCCCCCCCDC@CCCD?A@BBCDBB?C?CAA>BBBBCCCC?CBBBCC@CC@>>?>AABBD=B>@<>BEDD2BB?B>>>BBD==:;;>>>>;>;??BAA>ACCCBCB@B?BBB>BCC?AABCCBBB>=>BBBBBBBA@;;;DAA<AA@@<@B=;;::=?777
@ATNG8:01071:05599
GATGGTAGCTATACGTATATCTATGTACTCATTCGTTTCGGAAGAGACAGGTACGTTAATAGTTAATAGCGTACTTCTTTTTCTTGCTTTCGTGGTATTCTTGCTAGTTACACTAGCCATCCTTACTGCGCTTCGATTGTGTGCGTACTGCTGCAATATTGTTAACGTGAGTCTTGTAAAACCTTCTTTTTACGTTTACTCTCGTGTTAAAAATCTGAATTCTTCTAGAGTTCCTGATCTTCTGGTAGAGCGTGCATATATCTACCATCGAATCCTCTTAGTCT
+
@:C>@BBCCBBBBBCCFDBCCCBBBCCDCCDCACCCC>CC@CBCCBBBCC@CCCBB?B@CBBB@B?BCCCBBCBC=???>?)??<A??>7?BAA=AAC?C@<==????@BDBBB@BB@BAA>A@???@D;;;;>><@<===A>>?A@AABB===@=A>><>B<@<@???C>>>@;>=ACC2>7=7;>@>@,<9667)--3---7:6:3:>><*9999:5:6::488878;;17255889:488:5:A>888>>>@C@@@B?>>>@;?>===:==:=AA=>>>@@
@ATNG8:01071:05609
GATGGTAGCTCGCTGATGATATCTCCAGAAGATCAGGAACTCTAGAAGAATTCAGATTTTTAACACGAGAGTAAACGTAAAAAGAAGGTTTTACAAGACTCACGTTAACAATATTGCAGCAGTACGCACACAATCGAAGCGCAGTAAGGATGGCTAGTGTAACTAGCAAGAATACCACGAAAGCAAGAAAAAGAAGTACGCTATTAACTATTAACGTACCTGTCTCTTCCGAAACGAATGAGTACTACTCTCAGAGACACACTACCATCGAATCCTCTTAGTCT
+
?>>;>?BCBBBCGAA@BBBBBCCBC>CBCACBGCCB?B@CBBBECC?@@=@>AABBBDDF3B=??BCBBCBBAA9<=;;;;;*;A>A;@@@4==96;@<@CCBBD@D>BA?BBB?AABBCCBBCIICCCCCB?CBCC@BCBA@@??;A@C<<6:9:4@9987??884:233,333.3;;==54446::?A@1@C?BBBCBB?@@<@=>==A<><>>CELABCAAABCAE?BBD>E@@=@?BBCCDC@???????B??>>??<<;<8<?<<>=;96<9917@??A
@ATNG8:01077:05614
GATGGTAGCGCGACGAGCGTAGACCCAGAAGATCAGGAACTCTAGAAGAATTCAGATTTTTAACACGAGAGTAAACGTAAAAGAAGGTTTTACAAGACTCACGTTAACAATATTGCAGCAGTACGCACACAATCGAAGCGCAGTAAGGATGGCTAGTGTAACTAGCAAGAATACCACGAAAGCAAGAAAAAGAAGTACGCTATTAACTATTAACGTACCTGGTCTCTTCCGAAACGAATGAGTACGATGAGAGAGCTCTCTCGTACCATCGTATCCTCTTAGTCT
+
<<>??BBCBBB@@ABBCCCCCC;;;8;CC@CCCCCC@C@BBBBAAA@BB?A?BCCAAA@@2A?BBACDDBB887)7=9:;;.5@8>4???0@BC@CABABBD;:6;?@@=@AC?BBCCCCEFCCCCBBBBC@CCCC>CBCBBCBB?B?B@@=@AA@@@AB@DCCCCD@BC>@??@CCBBB>B@@<==>==,<@<@@@===888:?:>=:95959ABBB?9834999:4948:91933,378788:::BBBBB@<55///56///996;685=<99288;27=@@?
@ATNG8:01080:05572
GATGGTAGCTATACGTATATCTATGTACTCATTCGTTTCGGATGAGACAGGTACGTTAATAGTTAATAGCGTACTTCTTTTTCTTGCTTTCGTGGTATTCTTGCTAGTTACACTAGCCATCCTTACTGCGCTTCGATTGTGTGCGTACTGCTGCAATATTGTTAACGTGAGTCTTGTAAAACCTTCTTTTTACGTTTACTCTCGTGTTAAAAATCTGAATTCTTCTAGGTTCCTGATCTTCTGGACGACGCGCACTGACACTACCATCGAATCCTCTTAGTCT
+
DDCA@BCBBBBBBBDCCCBBCBBCCDBBBDCB@BEED>DC?BBBCCCDCC?CCCBB?B?BBBC?C?CCAAACCBB?BBDCD3CC?BAAA=ABBC?BBB>?>587?CAA?ABBCCB@@=@BA;A=AAAAAAAA;@A>>9?@>?>=??@@AD????A<>??:?A=A==>=AA=<<D<A@>@@6@<?<>>AAA/;=777)------;99<8====.<A@@@9@:??=A@==8=0818====?=@@A=?@@@B>>>AD>>>@>=<A==:>>>AA<>><>>=9?@:;;
@ATNG8:01081:05583
GATGGTAGACATATCGTACTCTCTGTACTCATTCGTTTCGGAAGAGACAGGTACGTTAATAGTTAATAGCGTACTTCTTTTTCTTGCTTTCGTGGTATTCTTGCTAGTTACACTAGCCATCCTTACTGCGCTTCGATTGTGTGCGTACTGCTGCAATATTGTTAACGTGAGTCTTTGTAAAACCTCTTTTTACGTTTACTCTCGTGTTAAAATCTGAATTCTTCTAGAGTTCCTGATCTTCTGGTGTCGTCTATCATGTCTACCATCGAAATCCTTCTTAGTCT
+
:;@C?BBADB;?;;B@<=BBDCCCE>CCCCBD@DCCC=CC=@=@@@??BB@CCBBC>B>955=8=9<@BFAB@:C8CCCBC1CC>C==818<;;5;78/7?277=@?@:=>BB@@@@;=<<:>:==;;;BDC=@AAA378:>??>=>BAA875;C7<;==AB=B7;;??=>:787-65===1;0668888(//779-3333555756+225&297:<6@;<>:>;::>??;?7;;>>>@<>??<@<=<<;------33-/-9949-/-66.67(,)-6-32577
@ATNG8:01081:05590
GATGGTTAGCTATACGTATATCTATGTACTCATTCGTTTCGGAAGAGACAGGTACGTTAATAGTTAATAGCGTACTTCTTTTTCTTGCTTTCGTGGTATTCTTGCTAGTTACACTAGCCATCCTTACTGCGCTTCGATTGTGTGCGTACTGCTGCAATATTGTTAACGTGAGTCTTGTAAAACCTTCTTTTTACGTTTACTCTCGTGTTAAAAATCTGAATTCTTCTAGAGTTCCTGATCTTCTGGGTGTATCAGCGAGTATCTACCATCGAATCCTCTTAGTCT
+
@<<>@B?AB?@;CCECDDCCCDCAAAA;;;CAA<ABAB>BDAD?BBDCDBB?BDABA@C@CCCCAC@BBCCCCC>=:999:9'9><>??>5<@AE?BCC???7:9?AAA?BBBBB@BB?BB@=D;???AA@>=:>AAB<?@@AA>>?@A@>>>>>>;>??<?D>D;??@>>=A??;=<><</<08/6:;;</=>9;;48////.653539==>*9888>9=9::5:>>>===:?9==<>==-//==6;<<;;;;;;@@@@@>>>@A<===>>:>?<A>><>A>>=
@ATNG8:01086:05585
GATGGTAGTATATCGCGTCGCTATCCAGAAGATCAGGAACTCTAGAAGAATTCATATTTTTAACACGAGAGTAAACGTAAAAAGAAGGTTTTACAAGACTCACGTTAACAATATTGCAGCAGTACGCACACAATCGAAGCGCAGTAAGGATGGCTAGTGTAACTAGTAAGAATACCACGAAAGCAAGAAAAAGAAGTACGCTATTAAACTATTAACGTACCTGTCTCTTCCGAAACGAATGAGTACATAGATATACGTATAGCTACCATCGAATCCTCTTAGTCT
+
5::=>@?@?BBBA=ABA@@AADAAA@BCCADC@AACAD@BBABCBC@CB@C@@A@<<;;;':<@=<BBCCCDEI?CB@@??@0AA?A=AAA8BAA?BBAA@@BAB<@<@A=BBB?BBBBBBB;;9BB99:BB?BCAA>@AA@ACAA>B?CDD?B>@@=000:;;:@?A9;;1333,37333(39>9?@@AA2;>9<:=9:9577-65)687:4918:;:9<A?;;==B>B?BDD>????BBBBAAACCBBBABC??888>>>8676-56;9959>5/..3788;7
@ATNG8:01089:05580
GATGGTAGCACACGAGATCTCATCGTACTCATTCGTTTCGGAAGAGACAGGTACGTTAATAGTTAATAGCGTACTTCTTTTTCTTGCTTTCGTGGTATTCTTGCTAGTTACACTAGCCATCCTTACTGCGCTTCGATTGTGTGCGTACTGCTGCAATATTGTTAACGTGAGTCTTGTAAAACCTTCTTTTTACGTTTACTCTCGTGTTAAAAATCTGAATTCTTCTAGAGTTCCTGATCTTCTGGGTCTACGCTCGTCGCGCTACCATCGAATCCTCTTAGTCT
+
::<>?CCCCBBCCCBBBAABBBABBBBLGCBB@BCCD>CC@BACCBBBBC@CCBCC?C@BCBB?B@CCCBBACCG@AABBA2@C?CBBB=BDDD?CAB@BC9::AB@A>ABDDCBCC<@@C?D?>?@?A<<<<AAAA:??A@@@@>>>>A@@<<=:=>==BF<?;?ABAAB???<@@ADD5A<A;@@CBB/>>@@@6=/////<76;;?>=>/=::;><A9>>;>??A;;;=B588??@B7;;AC:;<;>>>@@@:;;==>>>>B=@???A;;;6;A@7;;;::
@ATNG8:01090:05591
GATGGTAGCGCGACGAGCGTAGACCCAGAAGATCAGGAACTCTAGAAGAATTCAGATTTTTAACACGAGAGTAAACGTAAAAAGAAGGTTTTACAAGACTCACGTTAACAATATTGCAGCAGTACGCACACAATCGAAGCGCAGTAAGGATGGCTAGTGTAACTAGCAAGAATACCACGAAAGCAAGAAAAAGAAGTACGCTATTAACTATTAACGTACCTGTCTCTTCCGAAACGAATGGTACAGAGAGTACGATATGTCTAATCGAATCCTCTTAGTCT
+
CCCB@BCBBCCBBAABCBBCCCCCC>CCC@BBCBBB@C?BBDCCBB@BC@B@BCB?????.??CBBBBBBB???5=A:;;;;*;B<B;AAA7ACB@CCCCCCDCC?B?BB?BDD?AACABBDCECBCCBABD@DBBB?BBBB@@@B?C@DAA?BCBCBBBD?AAAABA?CC?999=??BBD>AA@=@@@AB3BC@C??:AAAAA9?;@ADD5838>BAB?BBBBBGG>@=?CF>FBB?BB?BCCDCBAAACDBAAAAADBBBB?BCCC?AC?BAB?BC>==
@ATNG8:01090:05618
GATGGTAGGCGTGTGAGAGTCTGCCCAGAAGATCAGGAACTCTAGAAGAATTCAGATTTTTAACACGAGAGTAAACGTAAAAAGAAGGTTTTACAAGACTCACGTTAACAATTTTGCAGCAGTACGCACACAATCGAAGCGCAGTAAGGATGGCTAGTGTAACTAGCAAGAATACCACGAAAGCAAGAAAAAGAAGTACGCTATTAACTATTAACGTACCTGTCTCTTCCGAAACGAATGAGTACGAGAGTCAGACAGAGCTACCATCGAATCCTCTTAGTCT
+
7::<@@C@<C?AAACCGBBB@@CCC=CCC@CABBEC@C?AACCBBC@CCAC@BDDBAAAA.;6;AAABBBBAA@;>>=====,=<8=:?AC:><<><>>@AB999<@:?@;=AA6??@@@B;;;B;:;A??@<A@@@<@A;;;@@@9=:=@A=AAA@===B;??@ABC?BB?BAA>@BAAA=A@@<==???.?A?B@>>>@???:=8<>881818::;<:>>@;;;?>D>A=<6<00)0:;:098?=77=>>>B?B@@>==@@B@A>BCE;;;7;??;?AA>=
@ATNG8:01092:05573
GATGGTAGTGTCATATGAGAGTGTGTACTCATTCGTTTCGGAAGAGACAGGTACGTTAATAGTTAATAGCGTACTTCTTTTTCTTGCTTTCGTGGTATTCTTGCTAGTTACACTAGCCATCCTTACTGCGCTTCGATTGTGTGCGTACTGCTGCAATATTGTTAACGTGAGTCTTGTAAAACCTTCTTTTTACGTTTACTCTCGTGTTAAAAATCTGAATTCTTCTAGAGTTCCTGATCTTCTGGATAGCGACGCGATATACTACATCGAATCCTCTTAGTCT
+
A@>@:65:=:::@A@BEGECCB:;;CBBAA;:6;BAB=<;8:?BABBB=@266>66169==??:E@CBBCCDBCC<@@AA@,;;5:@AA<BBAA>A;;6;C@CCCFBB@CCCCCCCL@AABADBDCCCCCDD@CCBB@BECCCCCCCAAACBCCC?BBC@BB@C?BBB@@@CDC@BDGDD;E?B;;;GDC3CC@@@;@AA@AAA;<<5;;;;*;AA;;7;<AB@CDDDB@A@E?B@@;;;>@<;6;BCCCCCAABCCCCDCCB@@ADCDC@CB?@@??ACBBB
@ATNG8:01094:05582
GATGGTAGAGTACAGTGTAGTAGACCAGAAGATAGGAACTCTAGAAGAATTCAGATTTTTAACACGAGAGTAAACGTAAAAAGAAGGTTTTACAAGACTCACGTTAACAATATTGCAGCAGTACGCACACAATCGAAGCGCAGTAAGGATGGCTAGTGTAACTAGCAAGAATACCACGAAAGCAAGAAAAGAGAAGTACGCTATTAACTATTAACGTACCTGTCTCTTCCGAAACGAATGAGTACTATAGACTATCTGAGACTACCATCGAATCCTCTTAGTCT
+
ABBB?BEBBBBC=@AACCCCLJICB@BDC@B:;;B@E=@ABBBCHGBB?C@BB@;;;;;);?BCDABBBBCBB=AA@@@A@2@A<@9???5?AB<?@BBBBBBB?B???<@>>:>?BC@>>>;;<AAAA::6;=>=:>;;;>>;;5;8=>B?BBAAA@??9?AA@BA@CD?BBC<??:99+99915555&2855.569777833/78?;===@>?@?7703<;7;32+2+222'233,3::::::8555229888:C@?A@@>>><??>;;5:=9:::5:===8
@ATNG8:01094:05615
GATGGTAGATACTCGCTGATACACCCAGAAGATCAGGAACTCTAGAAGAATTCAGATTTTTAACACGAGAGTAAACGTAAAAAGAAGGTTTTACAAGACTCACGTTAACAATATTGCAGCAGTACGCACACAATCGAAGCGCAGTAAGGATGGCTAGTGTAACTAGCAAGAATACCACGAAAGCAAGAAAAAGAAGTACGCTATTAACTATTAACGTACCTGTCTCTTCCGAAACGAATGAGTACTACTCTCAGAGACACACTACCATCGAATCCTCTTAGTCT
+
CCCD?BBACCCCBBCBBCCCCCCCC>BDD?CCCC@?>A@CCC@@CA?CA?C?BBBBBBBB3B@AAACCCCC>>=3<>9:;;;*;A>B5;;;*:AA=BBBBCCDCD@D@BB>BBB?BCDCCCCCCCCCCBBBB@DDCC@BBBBBBBB@B@CBB@BCCBCBCC?CBBAAA?CC?A>?<??BAD<AAA>AACCC3CC?C??>C?><>:>:>@AA;>;>BC@@>@BBAAAA<?=?BB;CAA>ABBCBCBBBBBCCCCCCBBBB?;;;==9=?>>><@@<@??;?DBAB
@ATNG8:01098:05578
GATGGTAGTGTCATATGAGAGTGTGTACTCATTCGTTTCGGAAGAGACAGGTACGTTAATAGTTAATAGCGTACTTCTTTTTCTTGCTTTCGTGGTATTCTTGCTAGTTACACTAGCCATCCTTACTGCGCTTCGATTGTGTGCGTACTGCTGCAATATTGTTAACGTGAGTCTTGTAAAACCTTCTTTTTACGTTTACTCTCGTGTTAAAAATCTGAATTCTTCTAGAGTTCCTGATCTTCTGGTATGACTAGTGTACTACTACCATCGAATCCTCTTAGTCT
+
@@@>>B@B@?;>>;;;>>@ECCCCCCBBBCA@=A@AD?CD?C?BDFFCCC@CDCCC@DADBBB=A;@@?ACCHEDACCDCD5;;:;BCB=BCCC>BAB?BB9;;CDCB?AAGGCCCE?BBC@CACCCCCDCC?CDDDABBBCCCFCEDCCBBBCB@DCD@CC@B?BBBBBBBDC=@@A@@3@=A=;;;;;*;BCCD?CGCABAGGCC?ACCC2CCCCCEHACCABBBCCCE@D?BBBDDG@CAB@BCCA@BCCBCCCAABBCBCCAC;;;B?BC@A@@?B@@@;
@ATNG8:01106:05573
GATGGTAGGCACTGCGCACACATCCCAGAAGATCAGGAACTCTAGAAGAATTCAGATTTTTAACACGGAGAGTAAACGTAAAAGAAGGTTTTACAAGACTCACGTTAACATATTGCAGCAGTACGCACACAATCGAAGCGCAGTAAGGATGGCTAGTTTAACTAGCAAGAATACCACGAAAGCAAGAAAAGAAGTACGCTATTAACTATTAACGTACCTGTCTCTTCCGAAAACGAATGAGTACACACTCTCATATGACACTACCATCGAATCCTCTTAGTCT
+
;<>?7;:<3444444<=<<<<<;9909995;;=AAC4646BBBCAB;@=39495==>CCC1<5<8//)/:=9//0(794555&5<5:.555&5;;.56;;===;@;@;00/8:6:;<<>=??=??@@ABAC?BAAA?BBBBCDCC@D?B::65;;<<=4;4===:::9:;7;33.3::>>9777>ABBB9@@7;;;00/0./)0*/6:=;A=??>9;.3773<==6;63377&79929>>?<A@@?;@?;AB>>=@?==<777/)////<5;<8/669====;
@ATNG8:01108:05598
GATGGTAGCTCGCTGATGATATCTCCAGAAGATCAGGAACTCTAGAAGAATTCAGATTTTTAACACGAGAGTAAACGTAAAAAGAAGGTTTTACAAGACTCACGTTTAACAATATTGCAGCAGTACGCACACAATCGAAGCGCAGTAAGGATGGCTAGTGTAACTAGCAAGAATACCACGAAAGCAAGAAAAAGAAGTTACGCTATTAACTATTAACGTACCTGTCTCTTCCGAAACGAATGAGTACTGTATCTATGTGTGCGCTACCATCGAATCCTCTTAGTCT
+
4:44695:5<<;;665>@>=99999.555.5;:@=@;@9<@=00/71786:6;?999@@@,@3:97:?<></00*0/0////$/7273<:<0;;<8<=<;9<<599)96==8>??;<@@<BB=B@B;;9>@@@;@CCD@CCBCCDBB@D=@;;8;CAAACBA?BBCABB>AA>AAB>AA@BA;?77/77899(7>88849ABB==><@<>>><:><??BBC?B???@?A>B<AAB>BBB?BBB??>BBBCCBBB?@??BBBB=@=55.22:99,2248;;:>=BA;
@ATNG8:01109:05570
GATGGTAGGCGAGAGGTGAGACGCAGTACTCATTCGTTTCGGAAGAGACAGGTACGTTAATAGTTAATAGCGTACTTCTTTTTCTTGCTTTCGTGGTATTCTTGCTAGTTACACTAGCCATCCTTACTGCGCTTCGATTGTGTGCGTACTGCTGCAATATTGTTAACGTGAGTCTTGTAAAACCTTCTTTTTACGTTTACTCTCGTGTTAAAAATCTGAATTCTTCTAGAGTTCCTGATCTTCTGGGCTGCGCTGATATGCGCTACCATCGAATCCTCTTAGTCT
+
48::=A@:675-.--(-556::/555555559=49:5;25979:C@@?BBC@@><@>*0*0<::1:5:37438889477777$33498892988949:97;;/337;33.33<888==6:7:7><<867:877.5;9<499;;<<665>=<:;:771525322+2.569;;8755/56988+83<699999*55A;>1755555556:5;???.>888A;A;>><>==<;77486///97>2885=0887779999>C;888799927879=8=<6<991779::
@ATNG8:01111:05611
GATGGTAGCTATACGTATATCTATGTACTCATTCGTTTCGGAAGAGACAGGTACGTTAATAGTTAATAGCGTACTTCTTTTTCTTGCTTTCGTGGTATTCTTGCTATTTACACTAGCCATCCTTACTGCGCTTCGATTGTGTGCGTACTGCTGCAATATTGTTAACGTGAGTCTTGTAAAACCTTCTTTTTACGTTTACTCTCGTGTTAAAAATCTGAATTCTTCTAGAGTTCCTGATCTTCTGGACAGAGTGTGCAGATACTACCATCGAATCCTCTTAGTCT
+
BCCC@BBCBCBCCBBCCDDDBBCCCCBBBCBB@CCDD>CC@C@CCCCCBB?BDBBB?B?BCCC?C?BAA@BBADA?CCCCC2CC?BAAA=ACBB?ABA>AB>@@BBBB=ABBBBA@A>BBB>B>B>>>>AAA;AAA@;A@>?@=AA?AC>>>?AD====:@A=A:>?AAAAAAA:??ACA;C;A9==>CC/AA;;90888///<78><AAAA/B?@@A;@;;:7;::A???<A<A>@@@@9==A<AAAA==<ADA@>@@@D=>=A;<<<??<?A;;;;9=A@@@
@ATNG8:01112:05606
GATGGTAGTGATACAGATCAGACACCAGAAGATCAGGAACTCTAGAAGAATTCAGATTTTTAACACGAGAGTAAACGTAAAAAGAAGGTTTTACAAGACTCACGTTAACAATATTGCAGCAGTACGCACACAATCGAAGCGCAGTAAGGATGGCTAGTGTAACTAGCAAGAATACCACGAAAGCAAGAAAAAGAAGTACGCTATTAACTATTAACGTACCTGTCTCTTCCGAAACGAATGAGTACGAGAGTCAGAGCAGAGCTACCATCGAATCCTCTTAGTCT
+
BCBC@BBCBCCCCBBBCCCCCCCDD@BBB@CBBBBB>B@CCBBCCC@BB?C?BB@@@@@@+@>CBA@ACAA???8<?;;;;<.;G>C5;;;*:CC?CBBCCCGCC@C@@@>@CC@CCCCDCBBBCCCCBBBB?CCCC<@@CCCDCC?C@E@@>@CCCDCCC?AACAAA?BB@BBA;;::::*00=:@@@@@0@C>AACBCCBAA>><?>==9<4<<@AB@BBBBBCC?C?ACC=AAB?BBBCBBBBAABBCCBBA@>>>@AAAAF?B?A@B;8818;:4:@CBB
@ATNG8:01069:05654
GATGGTAGGAGACACGTCGCACACGTACTCATTCGTTTCGGAAGAGACAGGTACGTTAATAGTTAATAGCGTACTTCTTTTTCTTGCTTTCGTGGTATTCTTGCTAGTTACACTAGCCATCCTTACTGCGCTTCGATTGTGTGCGTACTGCTGCAATATTGTTAACGTGAGTCTTGTAAAACCTTCTTTTTACGTTTACTCTCGTGTTAAAAATCTGAATTCTTCTAGAGTTCCTGATCTTCTGGGCTGCGCTGATATGCGCTACCATCGAATCCTCTTAGTCT
+
BCAA>BCB?BBBBCB@@ABBEDBCBCCA@A?B=BCHI>BBAE@ECCCDBB?BDCCC?A=@CCD@A>AAAACCCCC?AABAA2AB?BBCC>CBBB>B@@=??;>>BBBB?AABBCAAB>AA>9>;A>>><<<>:>>>?:=<?;;>@@AAAAA>?@@<>>>;>B<?:?@@AD>@@A<@@@@@6@<A<===>>/>AAAA6:::99:A8::<@@@@/@@@@A<><>@<?@@@===:><@@@@AD:88;;4;///9999AAAAAAAAA::8;??AA==>9<??6<=>??
@ATNG8:01071:05623
GATGGTAGGCGTGTGAGAGTCTGCCCAGAAGATCAGGAACTCTAGAAGAATTCAGATTTTTAACACGAGAGTAAACGTAAAAAGAAGGTTTTACAAGACTCACGTTAACAATATTGCAGCAGTACGCACACAATCGAAGCGCAGTAAGGATGGCTAGTGTAACTAGCAAGAATACCACGAAAGCAAGAAAAAGAAGTACGCTATTAACTATTAACGTACCTGTCTCTTCCGAAACGAATGAGTACCTCTCAGACGCTCGTCCTACCATCGAATCCTCTTAGTCT
+
;5>>:CCC@CCABCCBECC?@@@@@4?BB?BCCCAA>A=BBDCCBB@BB@B@BB?:::::);>@ABBBBDB???6<@89888(9@;@3999.8?C>C?>?CCBBB>B?A@==@@<A????AAAAA@@A>>==9=AAA;88:<>?><:><@?B?ABBBCCAA>ACCBBA>AA>AAC<AABBB<A@?=>=<<<,=95:AAA@@>>@;>7>AAA;A;>>;;;<@A@@<===A8>>D:;>>?AAAB999?BCCCCCC?;;@@@BA<AAA=AABB@?BB?BBB>BBBA<
@ATNG8:01071:05642
GATGGTAGTGTGTCTCTGAGAGTAGTACTCATTCGTTTCGGAAGAGACAGGTACGTTAATAGTTAATTGCGTACTTCTTTTTCTTGCTTTCGTGGTATTCTTGCTAGTTACACTAGCCATCCTTACTGCGCTTCGATTGTGTGCGTACTGCTGCAATATTGTTAACGTGAGTCTTGTAAAACCTTCTTTTTACGTTTACTCTCGTGTTAAAAAATCTGAATTCTTCTAGAGTTCCTGATCTTCTGGGATGTGTGCGCAGTGCCTACCATCGAATCCTCTTAGTCT
+
:::=265<==566<666>@@A>><665;;:9=<=777(483:9>?<<=>><==@>?4929@55./5;)///99<>056<<:(::5<<<<5;A@EBCDD@BB;:;AAGFI<<=BBC@@?@@C?C<AAB;::AC:;;CC6::B@==@@>=>===994.499.44.4.4<555;:5515;;>?2@<@7<<GGA+===@@6999B;;==<;.55555#999797;,//)//988:<7<75556558::;>4<9;;;;;==?@BBA@:=9929=:>??CC@9889=<889
@ATNG8:01075:05669
GATGGTAGCACGAGTCACTCATATCCAGAAGATCAGGAACTCTAGAAGAATTCAGATTTTTAACACGAGAGTAAACGTAAAAAGAAGGTTTTACAAGACTCACGTTAACAATATTGCAGCAGTACGCACACAATCGAAGCGCAGTAAGGATGGCTAGTGTAACTAGCAAGAATACCACGAAAGCAAGAAAAAGAAGTACGCTATTAACTATTAACGTACCTGTCTCTTCCGAAACGAATGAGTACTGCGTCTCACTCTCGCCTACCATCGAATCCTCTTAGTCT
+
8887;=?BCBBCBBCCCCCCBCCCC@HCB?BDDC@B?AACCCBCCC@BB>A?BBCBACCC3C@DBCBBCBABAB<ABAAAAA0A@=A5;;;6;CC@CBCBEFDCB?B@CC@CCC?BBBBCCCCCBBBCDBBA?CCCC?AACBDD@A>BAD@@>@CCBBBCB?BCCCCC?BB@BBC>ABBBA=???<?AAAB3BC?CA@@BB@??7:7;>=@1838ABBC?BBAABAB?B?BBB=???=?BBBBBBBBBBCCCCDAACCCCC?CCC?BBAAA?CB?ACC@BAAAA
@ATNG8:01078:05623
GATGGTAGGCGACATACATACGCGCCAGAAGATCAGGAACTCTAGAAGAATTCAGATTTTTAACACGAGAGTAAACGTAAAAAGAAGGTTTTACAAGACTCACGTTAACAATATTGCAGCAGTACGCACACAATCGAAGCGCAGTAAGGATGGCTAGTGTAACTAGCAAGAATACCACGAAAGCAAGAAAAAGAAGTACGCTATTAACTATTAACGTACCTGTCTCTTCCGAAACGAATGAGTACTTCTCAGACGCTCGTCCTACCATCGAATCCTCTTAGTCT
+
?:@@=ABC?BA@@A@@BBBBB;;;D<@?@=@@B:::;@;>BAAA:;69A4:69A>>?@DD1C?CDCHGEAA;;;0;A;;;;;*;@;@4;::&9@@=BCCBCBBBC<?;>>;?>?=ACCBBCBBCBBCCCCCD@CBBB?DBBBBBAB?CACCC?BCCCCCCC?CCCAAA?CC@AAA<?>???6>>>9>AABB3BC@B?>>DBAAB>A=@ABA:=:>ABBB?BBB@@@A=@;;;;59A??D@AABB>><?@AA???998A@<=,000*/88=><AA<>>>7::???
@ATNG8:01079:05650
GATGGTAGACACGTGTGCTCTCTCGTACTCATTCGTTTCGGAAGAGACAGGTACGTTAATAGTTAATAGCGTACTTCTTTTTCTTGCTTTCGTGGTATTCTTGCTAGTTACACTAGCCATCCTTACTGCGCTTCGATTGTGTGCGTACTGCTGCAATATTGTTAACGTGAGTCTTGTAAAACCTTCTTTTTACGTTTACTCTCGTGTTAAAAATCTGAATTCTTCTAGAGTTCCTGATCTTCTGGGTCTCTCTCTCACGCACTACCATCGAATCCTCTTAGTCT
+
AAA?@BBBCCCABBCCCECCCCCCCBBBCB;;7;BBD>BE@G@DCBBBBB@CCCCC@C=@?BE@B?BBBBBBB=C:===>?+B>4>983,3===:=<=7BB4797<;;?BBBABCCC?@@@;@:>>BA@@@@=@?>>;>??;;;B>>>@AA@A@?8;;;5;A<A=AA>>>@>>>=@@@BB5A<@;;;;;:*::888)668699>?>?9@AAA*;>>;;7>:>>=A?>>;;;=A<@?ADDD588@A9>>>>>>>>A@@@AAA==//-/:;:=9=B;>??=??;;;
@ATNG8:01081:05655
GATGGTAGAGTATCATGTGTATCTCCAGAAGATCAGGAACTCTAGAAGAATTCAGATTTTTAACACGAGAGTAAACGTAAAAAGAAGGTTTTACAAGACTCACGTTAACAATATTGCAGCAGTACGCACACAATCGAAGCGCAGTAAGGATGGCTAGTGTAACTAGCAAGAATACCACGAAAGCAAGAAAAAGAAGTACGCTATTAACTATTAACGTACCTGTCTCTTCCGAAACGAATGAGTACACACTCTCATATGACACTACCATCGAATCCTCTTAGTCT
+
><<>@BBCCCCCCCCBBBCCCCCCD?CAA=BCCC@@>A@BBCCCCC@CC>B>ACCCCCCD1B?BBBCCCCCCCD=A@99999*;C>C>BBB<BBDADB@BCCD??=@@AA>ABC?BBBBCCCCCBBBCCCCB@DDDD<AACCBBAA?BDCCB?BCCDBBBB@DDC@@??CC@@@@<==BBB9?<<7;>?@A3AB@B>>>CBB@A>A=@@B@;?<?@CDF@CCA@@CD?B?BCD>CBB?CCBBBCCCA@@@@@@@@BBDA@@CCCC?BABAB?BB@BBB>BBB@A
@ATNG8:01082:05650
GATGGTAGCACACGAGATCTCATCGTACTCATTCGTTTCGGAAGAGACAGGTACGTTAATAGTTAATAGCGTACTTCTTTTTCTTGCTTTCGTGGTATTCTTGCTAGTTACACTAGCCATCCTTACTGCGCTTCGATTGTGTGCGTACTGCTGCAATATTGTTAACGTGAGTCTTGTAAAACCTTCTTTTTACGTTTACTCTCGTGTTAAAAATCTGAATTCTTCTAGAGTTCCTGATCTTCTGGTGAGATATGCATGATGCTACCATCGAATCCTCTTAGTCT
+
?88:;@CCCCBBBCBBBCCCCCCCBBCBBD99;9DDF>DE?E@CCCCCCB@CGECC@B@BBCC@B?BBBCCCCDD?CCCCC2BA?CCCC=AABC@BAB>AB<?>ABAA?B@@@CDDD?BBC?C?BAABAAAA=AA>>:=>A=>>???@@@A>>>?;>>?=CD=C<>>>@ADDAA;??AAA5A:=:=?DDD/?A===,//8///=9:=:>CFB/A>>>D<A<??;?AAB>>>;?<?BBAAA8=>A<>>>>AAAA==<AAA@@@@>>:===>B<@?9>@A<AA?>>
@ATNG8:01084:05625
GATGGTAGACACGTGTGCTCTCTCGTACTCATTCGTTTCGGAAGAGACAGGTACGTTAATAGTTAATAGCGTACTTCTTTTTCTTGCTTTCGTGGTATTCTTGCTAGTTACACTAGCCATCCTTACTGCGCTTCGATTGTGTGCGTACTGCTGCGAATATTGTTAACGTGAGTCTTGTAAAACCTTCTTTTTACGTTTACTCTCGTGTTAAAAATCTGAATTCTTCTAGGAGTTCCTGATCTTTCTGGACGACGCGCACTTGACACTACCATCGAATCCTCTTAGTCT
+
A@;>;CCBBBCCFBBAAA@BCBAA?B:559:;.9@>>6=>99.99@AAAC@;9:CC?B@CB@@=??B???DAA:A6@A==>+447===C<@::8;???:?B477@?>>>BBBBBBBB>==?;?=???A===>:==BE7;;A>>>BB?>>?;;;87//6//(.-(,0,--,22222)-.9;;.;.3.55555'55...'.33......2.5555'56688/3.22,----(--3.33:888222'255.5:55222633..).77:98661///6603649//)/8986
@ATNG8:01085:05645
GATGGTAGTAGTACACTAGTCATACCAGAAGATCAGGAACTCTAGAAGAATTCAGATTTTTAACACGAGAGTAAACGTAAAAAGAAGGTTTTACAAGACTCACGTTAACAATATTGCAGCAGTACGCACACAATCGAAGCGCAGTAAGGATGGCTAGTGTAACTAGCAAGAATACCACGAAAGCAAGAAAAAGAAGTACGCTATTAACTATTAACGTACCTGTCTCTTCCGAAACGAATGAGTACTGTATCTATGTGTGCGCATCGAATCCTCTTAGTCT
+
AAAA?B>DECBBDCDCCCCCCDEBB?BAB?B@CB@@=A?AACCCDD@BB?A@CDC:::::*;=@ACCDDDD;:9-8?9;;;;';>;>299949??;ACCCDLDA@=@?@@>AEE@DAABBCCCCEBDDCCCC?CBBB=ACCCBCBB>A?B:::;CCBCCBB?BBCBAA@BB@???>AADDF>BBA>??>>>1?C@CA@@DDA@@<@8::??9=9=>C@A>ACBBBCC>B>BAB=BBB@BBBCCCCAAACDCAAAB>>@EBC@@@@@@=AA<=8818>888
@ATNG8:01087:05652
GATGGTAGTATCTGCACACTCTGTCCAGAAGATCAGGAACTCTAGAAGAATTCAGATTTTAACACGAGAGTAAACGTAAAAGAAGGTTTTACAAGACTCACGTTAACAATATTGCAGCAGTACGCACACAATCGAAGCGCAGTAAGGATGGCTAGTGTAACTAGCAAGAATACCATCGAAAGCAAGAAAAAGAAGTACGCTATTAAACTATTAACGTACCTGTCTCTTCCTAAACGAATGAGTACGAGAGAGCACACGTGTCTACCATCGAATCCTCTTAGTCT
+
9444.44<A@;;;;;9666;;=9;915??;?BBC;;5;299>?=99.93-36>=>=;;8&3-397877;7333)7;AAAB6A@8>4:;;*0/;5/0/996://)/3996;?C@BB@@@BBBBBCCCECCB?BBCC>@@A::;:@8?;?;:29?><@<;>::=B@A@?BB>BB=7=88;@C;A==;8BCCD2AA?B@@>CCA?:)//(/888)/+/9@@@@CB????@9@<@@A=?9:3897;;;;@BBBC@AABBA@AA@>>?BA>BABBB<@@<=<<6<==??
@ATNG8:01088:05638
GATGGTAGCACGAGTCACTCATATCCAGAAGATCAGGAACTCTAGAAGAATTCAGATTTTTAACACGAGAGTAAACGTAAAAAGAAGGTTTTACAAGACTCACGTTAACAATATTGCAGCAGTACGCACACAATCGAAGCGCAGTAAGGATGGCTAGTGTAACTAGCAAGAATACCACGAAAGCAAGAAAAAGAAGTACGCTATTAACTATTAACGTACCTGTCTCTTCCGAAACGAATGAGTACGATGAGAGAGCTCTCTCTACCATCGAATCCTCTTAGTCT
+
BBCC@CCBBBBCCBCCDCCCBBBBC@DCC?CCCE@@?A@CCDCCCB?BC@C@CCC@@@@@0@@CDCCCCBB???7<?:;;;;*;@?D?CCC:CIEGEBCCDDC@@<@@BB@ACE@CBBBBCCCDCDDCBBBC?BBBF>AA@@BBAB?C@CBB?BBCCBABC?C@?@BC@BB?BBB999AAB;????BBEDD3DC?B???CB@@@:@<@?@?6:6:@BBB?ABA@?BB<?=?CC<BBB@BBBCBBBCB???BCCCC@==???@?@@<AD@@@<@?;>==:=A@@>
@ATNG8:01089:05629
GATGGTAGATATATGCACGCTCTACCAGAAGATCAGGAACTCTAGAAGAATTCAGATTTTTAACACGAGAGTAAACGTAAAAAGAAGGTTTTACAAGACTCACGTTAACAATATTGCAGCAGTACGCACACAATCGAAGCGCAGTAAGGATGGCTAGTGTAACTAGCAAGAATACCACGAAAGCAAGAAAAAGAAGTACGCTATTAACTATTAACGTACCTGTCTCTTCCGAAACGAATGAGTACATAGATATACGTATAGCTACATCGAATCCTCTTAGTCT
+
:<<>@DACDA;@DB@BCB666C>>B@CBB@B@A@BB?C>??A@@::4:A;>;;9977888'78>A@@@>=?::9,:=;9444$4;6;.444&555.5<<<>><<B5;4;;6;AB?CCDBCBBBBBBBBBCBA>AAA@=@BBBBA@@?C?B;;7:BB@@ABB?B???AC=??<?@?;?B@??:=;;5<<==?,=@????AB@==@0/*/5553737;AAC@CCBBBBA8=8899.7??;BBA@ABB@@@@A@BBBBB?;;B====;;;>>A=CA1888/7:667
@ATNG8:01089:05630
GATGGTAGCAGACGTGACAGAGCGCCAGAAGATCAGGAACTCTAGAAGAATTCAGATTTTTAACACGAGAGTAAACGTAAAAAGAAGGTTTTACAAGACTCACGTTAACAATATTGCAGCAGTACGCACACAATCGAAGCGCAGTAAGGATGGCTAGTGTAACTAGCAAGAATACCACGAAAGCAAGAAAAAGAAGTACGCTATTAACTATTAACGTACCTGTCTCTTCCGAAACGAATGAGTACAGAGAGTACGATATGTCTACCATCGAATCCTCTTAGTCT
+
ACCC?B@ACCCBBBDCCCABBCCCCACCD?BBCC99;;ACCCBBBB?BB@C@:::AABBC3B@CBAABBCBBBA9>?:;;;;*;C?C@CCC<CCCDDCCBBBBBB=@>@C@CDD?ABBBCBCCCCCCBBBCC@CBBB?BBBB988B>A@C?@>@DBBCCCC@BBBBBC@BB?BBB=AAAAB<AAA>AEEFD3AA>ABCCBAAAA<><>?@?:=:=@BBB?CCBBBBB=@=AAA;ABB?BACCCCCCCBBAAABBBCCBBBBB?@@<@>==D:=>=???<?@:::
@ATNG8:01094:05622
GATGGTAGGAGACACGTCGCACACGTACTCATTCGTTTCGGAAGAGACAGGTACGTTAATAGTTAATAGCGTACTTCTTTTTCTTGCTTTCGTGGTATTCTTGCTAGTTACACTAGCCATCCTTACTGCGCTTCGATTGTGTGCGTACTGCTGCAATATTGTTAACGTGAGTCTTGTAAAACCTTCTTTTTACGTTTACTCTCGTGTTAAAAATCTGAATTCTTCTAGAGTTCCTGATCTTCTGGGTCTACGCTCGTCGCGCTACCATCGAATCCTCTTAGTCT
+
@?AC?CBB@CCBBBCCAABB@@@B;;;CBIBB?BCDC?CEAEAFFCBBBA?BB@@@6;7;@@C?A?ACDABB>::9==?>>+887<;@B9BABB@CCB@BC>AABBBB@AAABACBB@BB>;>;>>>>>@@@;@9889>>=;888?A>?>>===?:867:??8=8<?===;A>>588ADD6=:=;??DDF/99677.6///66=>>>08776'299995@;8:68>=97874929<89<<.5597.7>><=>>C@???@>>>B@A<@==:;1//)/9:6:=BB@
@ATNG8:01099:05649
GATGGTAGCATCATGCATATCTCACCAGAAGATCAGGAACTCTAGAAGAATTCAGATTTTTAACACGAGAGTAAACGTAAAAAGAAGGTTTTACAAGACTCACGTTAACAATATTGCAGCAGTACGCACACAATCGAAGCGCAGTAAGGATGGCTAGTGTAACTAGCAAGAATACCACGAAAGCAAGAAAAAGAAGTACGCTATTAACTATTAACGTACCTGTCTCTTCCGAAACGAATGAGTACTATGTAGAGCTCTATACTAATCGAATCCTCTTAGTCT
+
CCCC@CCBAADDDBBBBBBCDDDBB?BDC@EBBBAC@B@CCCACCC@A??A=AAAAAAAA/A=AAAACCCBBBB<=>?BBBB5BB@C@BED;CCD@DAAACBCBB?B?BB?BCB?BCAAABCCCDCFCDCCC?BBBD?BBBBBBBB@DACAA>BBBCCCCA?CCCBA@?BB@BBA>AADFD>???;>A?AB3AA=B>>=BBBBB=<=BC>>:>=CACBB@CCBBBCC?B@AAA<ACC?AABACBBBBBBCAAABDBB@??????<AABA<AA<?>>:>A666
@ATNG8:01101:05620
GATGGTAGCGCATATCAGCGCAGCCCAGAAATCAGGAACTCTAGAAGAATTCAGATTTTTAACACGAGAGTAAACGTAAAAAGAAGGTTTTACAAGACTCACGTTAACAATATTGCAGCAGTACGCACACAATCGAAGCTCAGTAAGGATGGCTAGTGTAACTAGCAAGAATACCACGAAAGCAAGAAAAAGAAGTACGCTATTAACTATTAACGTACCTGTCTCTTCCGAAACGAATGAGTACTGCGTCTCACTCTCGCCTACCATCGAATCCTCTTATTCT
+
<<<>:?666<<AACBBBBBB@AADC?C@@@:A@@A@C?CBBCCCC?CE@C@B;;:CDDD1C>AABBBCCB??=6=>;;;;;':>9999::0<<<8<@@>==D;;6;?;;5;;;4:@CCCGCDCCCBBAB;;5;@;;6;CCCCBBB?B@C@@>@CCCABAA=AAA@@@<::399919??AA2887289AAA2@@;?<>?A?><A7:499<949:?9@@B?BABACA@=@=@@@8@::4:@AABC999?BBBCBBBAA@??C?BBC?BBBBB???;?CA=??>??
@ATNG8:01106:05641
GATGGTAGAGAGAGCTCTCTCATCGTACTCATTCGTTTCGGAAGAGACAGGTACGTTAATAGTTAATAGCGTACTTCTTTTTCTTGCTTTCGTGGTATTCTTGCTAGTTACACTAGCCATCCTTACTGCGCTTCGATTGTGTGCGTACTGCTGCAATATTGTTAACGTGAGTCTTGTAAAACCTTCTTTTTACGTTTACTCTCGTGTTAAAAAATCTGAATTCTTCTAGAGTTCCTGATCTTCTGGTGTCTGATCTGTATCACTACCATCGAATCCTCTTAGTCT
+
@@A>?BBCBCBABDB@AABBCBAA@BBBBE<;;<HEI?CC@C@A@ADFDD@BBBCC?C?CABB@C@C@@BBBCBB??????)?@6BBCB>BAAA?BCC?CC599A???>AAAACBBB?B@@<@<AA@@?=<=<AB@@:=>>>BAA>>>@@@;;:?<===<>>;>===>===?AB588;DD3?;?<AABAA/AA===6=;;;>?=;=<188888%8::=A8:6:D<@@@@@??:=:>A??=>:=BB<<=:::==A@@@@@BA@>>==:=@@AA=@@7;;A=@@A@=
@ATNG8:01106:05642
GATGGTAGTCTCAGATAGTCTATAGTACTCATTCGTTTCGGAAGAGACAGGTACGTTAATAGTTAATAGCGTACTTCTTTTTCTTGCTTTCGTGGTATTCTTGCTAGTTACACTAGCCATCCTTACTGCGCTTCGATTGTGTGCGTACTGCTGCAATATTGTTAATCGTGAGTCTTGTAAAACCTTCTTTTTACGTTTTACTCTCGTGTTAAAAATCTGAATTCTTCTAGAGTTCCTGATCTTCTGGAGATATCATCAGCGAGCTACCATCGAATCCTCTTAGTCT
+
----(-577<;4599;;<966<<9;;999:54.4999)559?8==@@?==9>?>?>2666<==:?7;;>5//777)//;;;+;;6;<<;27///)/:;5<=4559945.55;:::;:.44<.506><@?;;<5:944.5/////:878<<///996///7=<7:./////,,---(--555&55:7>@>>>(::5555&5:7///7///29:::*=<455.5.5;54449::<7<8<<>6668=<<8<;5////////9999;;;;<7;:=>>2//5///)//059
@ATNG8:01108:05648
GATGGTAGAGTATCATGTGTATCTCCAGAAGATCAGGAACTCTAGAAGAATTCAGATTTTTAACACGAGAGTAAACGTAAAAAGAAGGTTTTACAATACTCACGTTAACAATATTGCAGCAGTACGCACACAATCGAAGCGCAGTAAGGATGGCTAGTGTAACTAGCAAGAATACCACGAAAGCAAGAAAAAGAAGTACGCTATTAACTATTAACGTACCTGTCTCTTCCGAAACGAATGAGTACTACTCTCAGAGACACACTACCATCGAATCCTCTTAGTCT
+
88::9>=>;;6>=BBAAACCCBBBC?A@@?ACCFCC@C9;;BCB@@=@E>A<ACC;;;;;$97BA>C>@CBBCB8AA;;;<;$9@<<9;;;0;;;7;CCBABB@@=@@CC@BBC@BCBBBBCCCCCEBCCDD@CCBB?BCCCCC@@>AAC@@?ABBGDCCC@CCCAAC?CC=BBC@CAA@A9@??;?BCCC3DC?BAAABBBBB?B?AA=>:><A>BBC@BB@@@CD@C@BBC>CBC?BCBBCBACAAACCCCBBBAAABBBCBB?BBEBCA:818;;5;DCAA
@ATNG8:01112:05635
GATGGTAGATATATGCACGCTCTACCAGAAGATCAGGAACTCTAGAAGAATTCAGATTTTTAACACGAGAGTAAACGTAAAAAGAAGGTTTTACAAGACTCACGTTAATAATATTGCAGCAGTACGCACACAATCGAAGCGCAGTAAGGATGGCTAGTGTAACTAGCAAGAATACCACGAAAGCAAGAAAAAGAAGTACGCTATTAACTATTAACGTACCTGTCTCTTCCGAAACGAATGAGTACGAGAGAGCACACGTGTCTACCATCGAATCCTCTTAGTCT
+
<<<>@DCDBBBBB@AAC:6;BBA@A@CBC@EDDBBB?C@CCCABBB?BF?B?AAB@@AAA2@?AB99:A?<8=<19799999$4<7<;@@>0>@@=@BCCCCF;;9;?@@=@BC@DCDBCCCCCCCICCCCC>AABA7;<ACDCDC@D@BBB?BBCCCCCC@CBBBBD@BA>BBB@BBBCC>BA@<=<<<<,<@=999AA@??;5;4;>==8=8=?BCG@DCCBA@@=A=AAD=A::8:BBAABA@>>>??@@AABCCBBACBBB?A@@@@:>=====:====>
@ATNG8:01112:05644
GATGGTAGACATATCGTACTCTCTGTACTCATTCGTTTCGGAAGAGACAGGTACGTTAATAGTTAATAGCGTACTTCTTTTTCTTGCTTTCGTGGTATTCTTGCTAGTTACACTAGCCATCCTTACTGCGCTTCGATTGTGTGCGTACTGCTGCAATATTGTTAACGTGAGTCTTGTAAAACCTTCTTTTTACGTTTACTCTCGTGTTAAAAATCTGAATTCTTCTAGAGTTCCTGATCTTCTGGGCTGCGCTGATATGCGCTACCATCGAATCCTCTTAGTCT
+
<8:=?B@@ACBBCCCCBBCCCCCCBBBCCB998;AAA;BA?B>@@CCCDD@CCBBB?A>AAAA8A?BAA@@@@79/38888)8?;?:99,9AAA?B::5:B;??@B9:59BBCAA@@<@AA:=:=<<=?>>>;<===:=>>AA?>>@@@???<9:3;=<:>?=@=BB@>>>@;;5;====/=:>18/:::+:<<<>-//55989>@@<=>@@,@///9595=>=ADCBB@@:>9===::=,//990766;?@A@???=>:<<<7717::9<7=?=>>?=@@@A>
@ATNG8:01113:05634
GATGGTAGTGTGTCTCTGAGAGTAGTACTCATTCGTTTCGGAAGAGACAGGTACGTTAATAGTTAATAGCGTACTTCTTTTTCTTGCTTTCGTGGTATTCTTGCTAGTTACACTAGCCATCCTTACTGCGCTTCGATTGTGTGCGTACTGCTGCAATATTGTTAACGTGAGTCTTGTAAAACCTTCTTTTTACGTTTACTCTCGTGTTAAAAATCTGAATTCTTCTAGAGTTCCTGATCTTCTGGGATGTGTGCGCAGTGCCTACCATCGAATCCTCTTAGTCT
+
<AB??CCABACDBBABBDDBBBDBBCCDCCCB?BBBB<CC?A?ACCCE?@?@CDBB?CAHCCC@C@DCBBBCCCF@BBCBB2BB=A@A@<@DCC?BCEFGG@AAABBDACDDBBBDE@D@@?@@CCCDBBBB?BBCC@DCCBCCCCCCBBCBAAB@CCB@BA>A@BBCBBBCCC@DCCCC;C@C>;;;;:*:>@AF>CCCCCFDCBB>BAAA0@ABBB@B@BB?CCDCB@@>@@CABBBC?B@@@6A<<;BAAABBB;;;B@CDF@CCEBD@BD@ABA>ABBBA
@ATNG8:01068:05693
GATGGTAGCTCTGCTCTGACTCTCGTACTCATTCGTTTCGGAAGAGACAGGTACGTTATAGTTAATAGCGTACTTCTTTTTCTTGCTTTCGTGGTATTCTTGCTAGTTACACTAGCCATCCTTACTGCGCTTCGATTGTGTGCGTACTGCTGCAATATTGTTAACGTGAGTCTTGTAAAACCTTCTTTTTACGTTTACTCTCGTGTTAAAAATCTGAATTCTTCTAGAGTTCCTGATCTTCTGGTGAGATATGCATGATGCTACCATCGAATCCTCTTAGTCT
+
@?@C85555===B@@@@@<BDCDDE;9;BAB@:9;5<6=D@C?CCBAADC?AA000,0/::;7@:>CCCCCEEDACBBBA0AA=@@CD?A?AB4>5529:29:A@@C@@@@@;;==869B?B@BBBBABAB?BACD?CBDBB@@@BBBAA;;;@9@?@7::?C?999@@;;;;7;>>=>0<8>:?>AFG199>>B8AAAA@<=A9924999,==>9=:=29:;?>@@BBB?B?:::AAA5::@;ABBDCCCCBBBBDBBBBBBB>AAAA@<=?;:::?BCCBC
@ATNG8:01072:05670
GATGGTAGTGTGTCTCTGAGAGTAGTACTCATTCGTTTCGGAAGAGACAGGTACGTTAATAGTTAATAGCTGTACTTCTTTTTCTTGCTTTCGTGGTATTTCTTGCTAGTTACACTAGCCATCCTTACTGCGCTTCGATTGTGTGCGTACTGCTGCAATATTTGTTAACGTGAGTCTTGTAAAACCTTCTTTTTACGTTTTAACTCTCGTGTTAAAAATCTGAATTCTTCTAGAGTTCCTGATCTTCTGGAGATATCATCAGCGAGCTACCATCGAATCCTCTTAGTCT
+
?;@>@BABBBA@?CBCBBCDDDBAADBBCCCC=A333(486<8==>>=<<455>;<9<4:://)/)/::6666;;;7<=@@@+699:@>D4@5955:555)5;244<::98<;444444.44;.406;>>>@>>9=<<A<@BBAABCC@?@@A000>*0///)/<6>5????@?555499:<<0<:=:?@@@>(<;////&/)//5<;5555.5555$5:;55156<<7;;==>66268=:::<>249949@CCBB@@@C;:;CDCCBBB>A;:9C<BB@BBC?BBFDL
@ATNG8:01072:05671
GATGGTAGGACGAGCGTCTGAGAGGTACTCATTCGTTTCGGAAGAGACAGGTACGTTAATAGTTAATAGCGTACTTCTTTTTCTTGCTTTCGTGGTATTCTTGCTAGTTACACTAGCCATCCTTACTGCGCTTCGATTGTGTGCGTACTGCTGCAATATTGTTAACGTGAGTCTTGTAAAACCTTCTTTTTCGTTTACTCTCGTGTTAAAAATCTGAATTCTTCTAGAGTTCCTGATCTTCTGGGCTGCGCTGATATGCGCTACATCGAATCCTCTTAGTCT
+
CBB?@CAB?B@ABBAACCA?@CCC@BBBCCDD@CBBB>BB@B?BBABCCD@ABBCI@C?BCDD?C?CCCGBBBBC?BBB@@0>>:@AAA=BCBCACICACC?@@@CCCACCCCCCCD@CDC>@>ABBBBBBA<ADDD@EBBBBBCCCCCCBBBBB?BDDABB>@<@ACCCCDCC?BAAAA7@>B?BBBBB2BCCF=BBCBCCFCCB>BCCC5CCCCDDK@AA>ACCBBBB?B?BCCCCC>BBBD=C@;;;BCCDBAACCCEDDBCBBCC@CC@AAA=AB@@@
@ATNG8:01074:05696
GATGGTAGCAGACGTGACAGAGCGCCAGAAGATCAGGAACTCTAGAAGAATTCAGATTTTTAACACGAGAGTAAACGTAAAAAGAAGGTTTTACAAGACTCACGTTAACAATATTGCAGCAGTACGCACACAATCGAAGCGCAGTAAGGATGGCTAGTGTAACTAGCAAGAATACCACGAAAGCAAGAAAAAGAAGTACGCTATTAACTATTAACGTACCTGTCTCTTCCGAAACGAATGAGTACGTGTGCGACGTGTCTCCTACCATCGAATCCTCTTAGTCT
+
5<<=?CAABBDBBAA@BCDCCCCHCACCCBCCCBCDAE@BCBBBBB?BCAC?ADDDACCC3C?BBBAAABBABB=BBBDDDD5ED?C=@@@7@CC@CCCBCCDCC@C@@@=@AA=ACA;;;CBCCCBBBJBB?BBCC?BA@@BBBC>C@BBB?BCCCCCCC?CCBBAA=>?9?@>9==999,773877888(7?<A7:9BBA?>:>:=>>>=B=??BBB@CCCAAAD?@<@@A8@00-0;;=@ACBBB????AA@A>@@@@=@@D;>>???<@@=>>>>AA@>>
@ATNG8:01077:05682
GATGGTAGGTGCACATGAGTGTATCCAGAAGATCAGGAACTCTAGAAGAATTCAGATTTTTAACACGAGAGTAAACGTAAAAAGAAGGTTTTACAAGACTCACGTTAACAATATTGCAGCAGTACGCACACAATCGAAGCGCAGTAAGGATGGCTAGTGTAACTAGCAAGAATACCACGAAAGCAAGAAAAAGAAGTACGCTATTAACTATTAACGTACCTGTCTCTTCCGAAACGAATGAGTACTGCGTCTCACTCTCGCCTACCATCGAATCCTCTTAGTCT
+
@:@<:B@@=@@@ABGDBBCCCECCC@BCE@CCCBBB@C?BBCCCAB>BC@C@BBBCBCCC5C?BBBBBCCCCDD>B@BGGGJ3CC@C?BBA7A;;8;CBBB@@00-0;@@:A@C?BBCBCBCCBBBCCBBBB>BCCC@CDCCAA@@?C?C;;;;DHDCBBD@CCCCCC???<?A@9==999,9<>;99:9:(8@=A799???AA;?;:<<<8<9<?CCB?CBA@@CC=A?@CC>CCC@@@@CBBBBBBBCCCDCAA@BBCC@BBB?AAA@?;??>BCE@BBB;;
@ATNG8:01081:05702
GATGGTAGCAGACGTGACAGAGCGCCAGAAGATCAGGAACTCTAGAAGAATTCAGATTTTTAACACGAGAGTAAACGTAAAAAGAAGGTTTTACAAGACTCACGTTAACAATATTGCAGCAGTACGCACACAATCGAAGCGCAGTAAGGATGGCTAGTGTAACTAGCAAGAATACCACGAAAGCAAGAAAAAAGAAGTACGCTATTAACTATTAACGTACCTGTCTCTTCCGAAACGAATGAGTACGATGAGATCTCGTGTGCTACCATCGAATCCTCTTAGTCT
+
=;<=@CCBBCCCCDDDBCBCCCDCC@CCCADDDA?@>@@CBCBCCB?BBAC?AAAAAAAA/A>ACAABBBBAA@:??>>>@@0@A>B>BBB=CCCAFBBBCCCCD?B?CB@BCC@BBBBBCCCCCBBBDCCC@AAAB@BBCBBAAB?B?AAB?ABCCCCCC?CAAACB?BB?::9599@@@8<<;5<<<<<>'>??C98:B@?@@7;7:=AA1818>AAB?BBBAABB=A=AA@;A??<>BBCBBBBBBBBBBB>>>=>>><==@@<?B>>>9//-/<<7=BBBB
@ATNG8:01086:05695
GATGGTAGCTCGCTGATGATATCTCCAGAAGATCAGGAACTCTAGAAGAATTCAGATTTTTAACACGAGAGTAAACTGTAAAAAAGATGGTTTTACAAGACTCACGTTTAACAATATTGCAGCAGTACGCACACAATCGAAGCGCAGTAAGGATGGCTAGTGTAACTAGCAAGAATACCACGAAAGCAAGAAAAAGAAGTACGCTATTAACTATTAACGTACCTGTCTCTTCCGAAACGAATGAGTACATAGATATACGTATAGCTACCATCGAATCCTCTTAGTCT
+
5:<>?CBCBB=?<<=ABBCBB@A;;5<CD6:;A@BC@B>@==<<<>:==:=9=B9:8BBA2C==>=????<::93000.-----#----3:::.989*/////88333(3177333348=;9=BAABCBBBBBCC@BBBB@CDDCCCBC@GBAAA?B;;:B@?@@CCCCCD@BB=AA@5937;73733,37777'784334:B<==@>B>BBCA<A<??CAA=@A@ABBB@E@AAE?BAA?A@?ABBBCCBBBAAAC@@ACCBBBCBB@B<;;B;??<888=@A@@@
@ATNG8:01086:05702
GATTAGTATAGAGCTCTACATAGTACTCATTCGTTTCGGAAGAGACAGGTACGTTAATAGTTAATAGCGTACTTCTTTTTCTTGCTTTCGTGGTATTCTTGCTAGTTACACTAGCCATCCTTACTGCGCTTCGATTGTGTGCATACTGCTGCAATATTGTTAACGTGAGTCTTGTAAAACCTTCTTTTTACGTTTACTCTCGTGTTAAAAATCTGAATTCTTCTAGAGTTCCTGATCTTCTGGTGAGATATGCATGATGCTACCATCGAATCCTCTTAGTCT
+
DBB?CBBBCCCDDC>BCCBBBBCCCCCD@@>@CCC>CB?C?BBBBCBB?ACCCC?A<BAAA?B?CABABBBFC><<>>>1>A>BBBB=ACCC?CCC?BA599?BAB?BBBBBB>>9>A@7;9=@>A@@@@:>@AA9@@B?===>>>@@A>>>>;@@?=BB=B;>>@@@AAAA:>>ADD5A<B======+=>999)//7///<:9<;@@?@.9==<B<@<;;7;@?A>>><><>>@@@A688@=@@@@???A===@@@@>>><<6====A<@@:<=@=A@<<=
@ATNG8:01086:05707
GATGGTAGAGTATCATGTGTATCTCCAGAAGATCAGGAACTCTAGAAGAATTCAGATTTTTAACACGAGAGTAAACGTAAAAAGAAGGTTTTACAAGACTCACGTTAACAATATTGCAGCAGTACGCACACAATCGAAGCGCAGTAAGGATGGCTAGTGTAACTAGCAAGAATATCACGAAAGCAAGAAAAAGAAGTACGCTATTAACTATTAACGTACCTGTCTCTTCCGAAACGAATGAGTACATAGATATACGTATAGCTACCATCGAATCCTCTTAGTCT
+
/78;;C??CCCCBBDCCCCCCCCBB?C@@?@CCC:::;@ABBDCCB@DC@C?BB@;;;;;';9@@@BCCDCCDC=CC;;;;;*;@;A5;<;*;;;69CCDDEBAA@D>@@>?BB>AABBCCBBBCEGDBABBACECC?BBBBCCCB?B?C;;8;BBABBBC@CBB@?????<?CBBBB@@@;@BBADDDDD2BB?CCBCCFCCE@D@CCCC?@>@DCCD@CCBBBBD?B@ACC<B;;6;A@AAAABBBBBBAAACCCCCCCBBBB?>:;=<7;=9///9=<<>>
@ATNG8:01088:05683
GATGGTAGTATCTGCACACTCTGTCCAGAAGATCAGGAACTCTAGAAGAATTCAGATTTTTAACACGAGAGTAAACGTAAAAAGAAGGTTTTACAAGACTCACGTTAACTATATTGCAGCAGTACGCACACAATCGAAGCGCAGTAAGGATGGCTAGTGTAACTAGCAAGAATACCACGAAAGCAAGAAAAAAGATGTACGCTATTAACTATTAACGTACCTGTCTCTTCCGAAACGAATGAGTACACACTCTCATATGACACTACCATCGAATCCTCTTAGTCT
+
8;<=?CCCCBBBDBBBCCCCCCEBB?BCE@CCCC@@?@@CCCCCBB?BC?C?CBC@@@@@2A?BDC@A@?A98828?@ABCB5BC>B5;;;6;CCAEABBBBJED>B?BEBBBB?BBBCCBBABABBBA??@?BBBA?BBCBAAAB>A?B>>>>BBBBBBC?BBBBCA;AA;@@@5;;888)8::4888878%8=<;=>???CCC@C?CBCB@C?CCCCC@BBBA@CA<@<?AA<BCC?AACCCBBACABBCCCCCBBCA@@CDCC?A@AAC?BA=BBC?BCAAA
@ATNG8:01090:05696
GATGGTAGTGTCATATGAGAGTGTGTACTCATTTGTTTCGGAAGAGACAGGTACGTTAATAGTTAATAGCGTACTTCTTTTTTCTTGCTTTCGTGGTATTCTTGCTAGTTACACTAGCCATCCTTACTGCGCTTCGATTGTGTGCGTACTGCTGCAATATTGTTAACGTGAGTCTTGTAAAACCTTCTTTTTACGTTTACTCTCGTGTTAAAAATCTGAATTCTTCTAGAGTTCCTGATCTTCTGGACAGAGTGTGCAGATACTACCATCGAATCCTCTTAGTCT
+
5::;@ECCABBCCCDCCBAABEBBBDB@B@BAA<BCC=CB@D?CBCCCCHACGDCBAC@BBBC@E@CBBBEFIDC>;;;;;;%;>=>?BC>CEAC@BCB?CC:<;CDDC?CDCCBCBB?BAB>A?BCEBBCCCACCCC@BCDBBBGCA@@BBBBBCACCC?BB>B?BBBBCCCDD>BBCEI;I@B@BDEEC0CA;;;/;AAAA;;;;;7;ACC5CBBBDACACC?CCCCC@@?@?@@CB;;9;AB?CBBCCBBCC;;;CCCAAABA7;;@@A?BC@ABA>AAB::
@ATNG8:01091:05679
GATGGTAGTATCTGCACACTCTGTCCAGAAGATCAGGAACTCTAGAAGAATTCAGATTTTTAACACGAGAGTAAACGTAAAAAGAAGGTTTTACAAGACTCACGTTAACAATATTGCAGCAGTACGCACACAATCGAAGCGCAGTAAGGATGGCTAGTGTAACTAGCAAGAATACCACGAAAGCAAGAAAAAAGAAGTACTCTATTAACTATTAACGTACCTGTCTCTTCCGAAACGAATGAGTACGAGAGAGCACACGTGTCTACCATCGAATCCTCTTAGTCT
+
8<<=?BCBBB@@@A@DCCCBCCCCGBCCC@CDBABB>A>BBB@@AC@BC?C?CFBBBCCC3C?AACBBBBGA@?8<<:;;;;*;@>B5:::49@A=BBBBBBC@>:@?@@<@BE@BBCCDBBBCCBBBCCCC@CB@@>A@DDCCAB?C@CBA?ACCDAAAA@CCAAAB?BB@BBB>AACFF>A@>;998888%8A;A???AAB::7;<@DBB;A<??;;><>>>><==<?<@BD8@@A>:;:@@@@AAAAAAAAAA@????@@@@@;@>>>@<@@<?=<9<A88:
@ATNG8:01095:05678
GATGGTAGGAGACACGTCGCACACGTACTCATTCGTTTCGGAATGAGACAGGTACGTTAATAGTTAATAGCGTACTTCTTTTTCTTGCTTTTCGTGGTATTCTTGCTAGTTACACTAGCCATCCTTACTGCGCTTCGATTGTGTGCGTACTGCTGCAATATTGTTAACGTGAGTCTTGTAAAACCTTCTTTTTACGTTTAACTCTTCGTGTTTAAAAATCTGAATTCTTACTAGAGTTCCTGATCTTCTGGATATGAGTGACTCGTGCTACCATCGAATCCTCTTAGTCT
+
BBCB@CCC@CCDDC@@>0//9:9:;<BBBBAA<AAAA<<808*----88;;69<<CA7B499:;7;9<?=====<=8;=888';9397787+;::?9?:@>AB@BAA?:9497;;??BA?B>>:>;===;;79<:<=;A=??>><A>>????>888;5:::8:;5;<@AAA@??AA=B????3?:>:>>???/??@>C17078;;5;>>;;;1:===/?;;;A=A=<;8;??DD?;;7:;?>@@==:=>>:>?=>=A>>>?AABAAAAAAA:=88==76606==699;:;
@ATNG8:01095:05717
GATGGTAGGAGACACGTCGCACACGTACTTTCGTTTCGGAAGAGACAGGTACGTTAATAGTTAATAGCGTACTTCTTTTTCTTGCTTTCGTGGTATTCTTGCTAGTTACACTAGCCATCCTTACTGCGCTTCGATTGTGTGCGTACTGCTGCAATATTGTTAACGTGAGTCTTGTAAAACCTTCTTTTTACGTTTACTCTCGTGTTAAAAATCTGAATTCTTCTAGAGTTCCTGATCTTCTGGTGTCTGATCTGTATCACTACCATCGAATCCTCTTAGTCT
+
AAGD@DAC@BBBDBBBCCCCCCCBC@AACD>CCBA<@@;@?BBBBBBC@BBBCD@D@AAAC@C@CCBBBBCBB@BCCCC5BA=@:::6;CBB>BCB>BB:;;BCAD?A@BBBBCC@DBB?B?BBAAAAAB?BBBB?BBB>?<>>BCC;<;@==8;:;;AA<@=>==@>>A??:==???2A6:49=>=>/====>-88=;;;@@@A<@@@@.;;;>@9@=??;?@@@C;;7;:>>@BCC<AAE=>==>>BB>==@@@AAAC>>><>>>>@;::5:<<69::@@
@ATNG8:01096:05706
GATGGTAGTGTCATATGAGAGTGTGTACTCATTCGTTTCGGAAGAGACAGGTACGTTAATAGTTAATAGCGTACTTCTTTTTCTTGCTTTCGTGGTATTCTTGCTAGTTACACTAGCCATCCTTACTGCGCTTCGATTGTGTGCGTACTGCTGCAATATTGTTAACGTGAGTCTTGTAAAACCTTCTTTTTACGTTTACTCTCGTGTTAAAAATCTGAATTCGTCTAGAGTTCCTGATCTTCTGGCTCTCGTAGACAGATACTACCATCGAATCCTCTTAGTCT
+
>:>?@DBBCBCCCCCBBBCCCCCCCBBBCCBA@BCBC=BB@C@CCCCCBB@CCCDD@C@BBBC@C@DCCCBBBFD?BBCCC1CC?BBCD>CCBB?B@@;@@7:9ADCCACCCBBBDDAEBB?B@CCDDCCCC@CCBB?BDECCCCCCCCDCBBBD@BBB@CC@C@CCCBBBCCC?CCCDD;C?B=;;:::*;@?@@:@@DBCCCCCCACDDD5ECCBB9;7;CCBBCCCBB@B@BCCCCC@C?@>ACEEEDCBBCCCCCCCCDBA>??BBB@BC?9:9>@@@AA
@ATNG8:01097:05696
GATGGTAGCACGAGTCACTCATATCCAGAAGATCAGGAACTCTAGAAGAATTCAGATTTTTAACACGAGAGTAAACGTAAAAAGAAGGTTTTACAAGACTCACGTTAACAATATTGCAGCAGTACGCACACAATCGAAGCGCAGTAAGGATGGCTAGTGTAACTAGCAAGAATACCACGAAAGCAAGAAAAAAGAAGTACGCTATTAACTATTAACGTACCTGTCTCTTCCGAAACGAATGAGTACAGAGAGTACGATATGTCTACCATCGAATCCTCTTGTCT
+
::<?@CCDDBBBBCCBCBBBBBCCB@CCC@CBBC::8;=AACECCC@CE@C@BBBBCBCB3C?CDA@ADCB??>6<?:;;;;*;G@E5;;;6;AB@BBEBCBEFD@D@CB?BBC@DCBBBCCCCCCCCBBBC@CBBB@BAAABBBD@G@B@A>ABBCCCCC?CCCABB@BA>999499@@@;>993::999:%0>;>0/0@=CAA:>:<===.838AAAB?@A?AABB=@>ACD>CCB?CBBAABCCCCAAAAAAABCC@@@A>>?<A@??B9=<=<>==B>@>
@ATNG8:01103:05676
GATGGTAGATACTCGCTGATACACCCAGAAGATCAGGAACTCTAGAAGAATTCAGATTTTTAACACGAGAGTAAACGTAAAAAGAAGGTTTTACAAGACTCACGTTAACAATATTGCAGCAGTACGCACACTATCGAAGCGCAGTAAGGATGGCTAGTGTAACTAGCAAGAATACCACGAAAGCAAGAAAAAGAAGTACGCTATTAACTATTAACGTACCTGTCTCTTCCGAAACGAATGAGTACATAGATATACGTATAGCTACCATCGAATCCTCTTAGTCT
+
@BB??BBCCCBDDCCBBBCCCCCDC<BBD@CCAA9::;@CCCDBBC?CC?B@BBA99999.9=CBBBBBCC???5<@99:::';C<@499949AA@CCCCCCCBC?C@BB@BBC?CBABBCEBCBCCCCDBBBCCBB@BBABBCAA>B?BCC@CCCCCBBA>BBCC??=?@=@??>?AAAA=998<@AABA3AA?B998BB??A<A<@?>><><AAC@@=@CA@?CC@C?BBB>BBB@BBBCCCCCCCBBBABCCC=A=>A?A@B<???@@<AA=>>>=AA=<=
@ATNG8:01107:05718
GATGTAGAGAGACTGTAGCGCACCCAGAAGATCAGGAACTCTAGAAGAATTCAGATTTTTAACACGAGAGTAAACGTAAAAAGAAGGTTTTACAAGACTCACGTTAACAATATTGCAGCAGTACGCACTCAATCGAAGCGCAGTAAGGATGGCTAGTGTAACTAGCAAGAATACCACGAAAGCAAGAAAAAAGAAGTACGCTATTAACTATTAACGTACCTGTCTCTTCCGAAACGAATGAGTACAGAGAGTACGATATGTCTACCATCGAATCCTCTTAGTCT
+
::9:><<BB@AADBBBBCCCHCCC?CCBADCCCCC@C@BCCCBBC?CB@B?BBBCCCCC3C????CBBBBEED=??@A@@@,@@<@5;;;*9AB?CCBCBBBBC?D?BB>@AC?A@BCBBBDCCCCBCCDC@CC@@>AAAABB??=@@BBA?ADCAAABC?CCCCCC@BB=???299999,7771899999%9;8;<=;?<>>A=@=@;==;><>@CCC@CCBBBBB<?<?AA;AAB?BBAABB???A9:9ACCCEFBAB@;;=<:>>;7;;@@<@@=9==///
@ATNG8:01113:05695
GATGGTAGTCTCAGATAGTCTATAGTACTCATTCGTTTCGGAAGAGACAGGTACGTTAATAGTTAATAGCGTACTTCTTTTTCTTGCTTTCGTGGTATTCTTGCTAGTTACACTAGCCATCCTTACTGCGCTTCGATTGTGTGCGTACTGCTGCAATATTGTTAACGTGAGTCTTGTAAAACCTTCTTTTTACGTTTACTCTCGTGTTAAAAATCTGAATTCTTCTAGAGTTCCTGATCTTCTGGAGATACACATGATACTCTACCATCGAATCCTCTTAGTCT
+
C@@?@B>HCCCCCCBCCCCCCDDBCCCCBDBB?BCCD=DD?C?CCCECCC?CCCCC?B?BBBD@C@CCCCCCCCC?@@@??0>B<A@CD=CBBC@CCCBHG?A@ABBC@BBCCBBAC?CCD@D?CBBBBBBC?CCCC?CAAACCCCDCBBBAAAC?CBC@BB?A?ABBBBCCCC@CCCCC;C?D>;;:::*:DDDD>AAECCCDDDD?DDCC3DBBBC@C@CC?BBCCEBB@B@CBBBCD@BBC@CCCCCCCCBBBCCCCCCAAB=AAABB>BB>AAB>BC@@@
@ATNG8:01083:05723
GATGGTAGCTCACGTACGTCACACGTACTCATTCGTTTCGGAAGAGACAGGTACGTTTAATAGTTAATAGCGTACTTCTTTTTCTTGCTTTCGTGGTATTCTTGCTAGTTACACTAGCCATCCTTACTGCGCTTCGATTGTGTGCGTACTGCTGCAGTATTGTTAACGTGAGTCTTGTAAAACCTTCTTTTTACGTTTTCTCTCGTGTTAAAAATCTGAATTCTTCTAGAGTTCCTGATCTTCTGGTATGACTAGTGTACTACTACCATCGAATCCTCTTAGTCT
+
BB=<<?::9::A995;;<@B@@@CDLBBBB@@;A<;;0;C>A?AA@@@DD?A@;9:9)4.45>>;>9>>>CABA@@<=====,79/78==6=DCB?BBB@BB>?@CBBB=??BACCCC>@@C?C>>>@@>>>>;>AAD688>A@==>@@@@@>>>>>AAA=??;?;??AA@;;;F7;;ADD2C05028888)772222&256875559+2222$222292727;388977794848899773799=>>?>B=<=;:;==?A@@@?@<?;;;B7;;<;;<=ABB88
@ATNG8:01086:05721
GATGGTAGGCGACATACATACGCGCCAGAAGATCAGGAACTCTAGAAGAATTCAGATTTTTAACACGAGAGTAAACGTAAAAAGAAGGTTTTACAAGACCCACGTTAACAATATTGCAGCAGTACGCACACAATCGAAGCGCAGTAAGGATGGCTAGTGTAACTAGCAAGAATACCACGAAAGCAAGAAAAAGAAGTACGCTATTAACTATTAACGTACCTGTCTCTTCCGAAACGAATGAGTACGATGAGATCTCGTGTGCTACCATCGAATCCTCTTAGTCT
+
9;;;=A@@=B@AACIECCBBBCCBB>@ADAMCCBCC@B@BCCCDCB>AA@C@CBBBBCCC5C@CCCCICBA@AC=BA@@@@@0@C>A5<<;*;CD>CBCG>CC;97;?CC@CCC@CCBBBDFBBB@@?BCBC?CBCC?AABCBBBB?B@CBC?CBBCAABB?ABCCCD?BB?BBB?AA977,3;>6=BCCB1<?<?AAABBBB@<@<<<66*/*/===A<??>>===8=:>??:?BCACCBAABBBBBBBCBAAABBBC===BBB>B@BBC@BB?899@BBBAB
@ATNG8:01086:05746
GATGGTAGCGCATATCAGCGCAGCCCAGAAGATCAGGAACTCTAGAGGAATTCAGATTTTTAACACGAGAGTAAACGTAAAAAGAAGGTTTTACAAGACTCACGTTAACAATATTGCAGCAGTACGCACACAATCGAAGCGCAGTAAGGACGGCTAGTGTAACTTGCAAGAATACCACGAAAGCAAGAAAAAGAAGTACGCTATTAACTATTAACGTACCTGTCTCTTCCGAAACGAATGAGTACTGCGTCTCACTCTCGACCTACCATCGAATCCTCTTGAGTCT
+
//:;+//<?@AC;;;AAC@@=B999)5<@5=>0///6:4::666==<9>;?<>855====*=4996;;9=;;;=6=B==@@@+@D>A@AC?4@@=496@@A@>@A;?;;;6;BB?@@@@BA?@?@@@>>BBB>@;9:9==>?@<<@;@;@:;49@@@@66537:2///49:4/555:554909993:<<<<):;75555;<=::6:7<;55458=BCCC=?;;:99B>B;:::.9<<8:78;;=;/0000/<=9;;=::///45773-///8)//1833-333377
@ATNG8:01092:05757
GATGGTAGCGCGACGAGCGTAGACCCAGAAGATCAGGAACTCTAGAAGAATTCAGATTTTTAACACGAGAGTAACGTAAAAAGAAGGTTTACAAGACTCACGTTAACATATTGCAGCAGTACGCACACAATCGAAGCGCAGTAAGGATGGCTAGTGTAACTAGCAAGAATACCACGAAAGCAAGAAAAAGAAGTACGCTATTAACTATTAACGTACCTGTCTCTTCCGAAACGAATGAGTACCTCTCAGACGCTCGTCCTACCATCGAATCCTCTTAGTCT
+
88:;7<?;;=@?@@@@BBBBC;9:D89965555555.439;;8:::2558=>>?>?<???1@?BB==;==9//)///////$557<.55)5994;669B@@..*.*..-57488<<<>9>//0<==>AB?==>D?BAABCCBB?C@B@@<@BBA@AAB7:8>>:=7<;@BBB>B@?@@9773;??AAA28949?<::<678<A=B@??:>7;7AA@?888>9<?9?>@A?887707<<=7776737>@85585222222888;8;...49945/5.5<<>>
@ATNG8:01093:05737
GATGGTAGCGCACACATAGATACAGTACTCATTCGTTTCGGAAGAGACAGGTACGTTAATAGTTAATAGCGTACTTCTTTTTCTTGCTTTCGTGGTATTCTTGCTAGTTACACTAGCCATCCTTACTGCGCTTCGATTGTGTGCGTACTGCTGCAATATTGTTAACGTGAGTCTTGTAAAACCTTCTTTTTACGTTTACTCTCGTGTTAAAAATCTGAATTCTTCTAGAGTTCCTGATCTTCTGGATAGCGACGCGATATACTACCATCGAATCCTCTTAGTCT
+
?CA@?BCBBBDDCCCBBBCCCDCBBBCFCEBB?BCDD>CC?C?CCCCCCC?ABCA@=A@CCCB@D?CBBBBDBBB>BBDDD1BB?CBCC=BB@@<@CB?CC;;;BCMIAECGDCCBC?AAC?B?BDCCCDCC@BBDD?CCCCCCCCCCCCBBBCC@CBB?BB@C?CCABBCCCC@CCCCD;E@B?BB@@@2@BBBB>CCCCCCCBBB@BGDG5CBBCC?B?BC@CBBCCDD?C?CCCBBB@BBC@CCCCDCICBB:::FCCBAAC@CDCCC@BB?BCB>BBB@@
@ATNG8:01096:05727
GATGGTAGCGCACACATAGATACAGTACTCATTCGTTTCGGAAGAGACAGGTACGTTAATAGTTAGTAGCGTACTTCTTTTTCTTGTTTTCGTGGTATTCTTGCTAGTTACACTAGCCATCCTTACTGCGCTTCGATTGTGTGCGTACTGCTGCAATATTGTTAACGTGAGTCTTGTAAAACCTTCTTTTTACGTTTACTCTCGTGTTAAAAATCTGAATTCTTCTAGAGTTCCTGATCTTCTGGTAGAGCGTGCATATATCTACCATCGAATCCTCTTAGTCT
+
884526;<>>BA=CCCCCGGC;;;DBBBBCBB?BBBB=BB@B@:;::6;@7<@>@C9A<AC@@>ACCCCB@@;99899999'9:398::.455<;@9<9==,00::0708A??BBBB?CBB>B@@?>@A@8979BAB>B;;00/;;;;@<<<<971@AB;BA>B?AAACDCCCI:;<CJJ;E7;5;;;;;*<BBCD<A;;;CBB@@@@CCCD5C;;;A<@=@A@BAA@@;;6;=A@@;:;6::@?AFCDEBCBBBBA@@@BB:;;????AA?BC?BBB????BB
@ATNG8:01097:05722
GATGGTAGCTCACGAGATCTCATCGTACTCATTCGTTTCGGAAGAGACAGGTACGTTAATAGTTAATAGCGTACTTCTTTTTCTTGCTTTCGTGGTATTCTTGCTAGTTACACTAGCCATCCTTACTGCGCTTCGATTGTGTGCGTACTGCTGCAATATTGTTAACGTGAGTCTTGTAAAACCTTCTTTTTACGTTTACTCTCGTGTTAAAAATCTGAATTCTTCTAGAGTTCCTGATCTTCTGGCGCTCTGTCACGTCTGCTACCATCGAATCCTCTTAGTCT
+
9;:<@?@@BB<=<<<<<BB;66>?=@65555915@@>9DD;<;=CBBDCB>B@@AA?C:;9CD;D:=A=BAA<:?6?B===+=B>DCCD8@ADD@CBB?AA>ABCBBB?ABBBB==??BBC?C?@@:::AAB<AA8738>A>;;;@@BBBA;;;B=@??<>>:==;;;C;;;>=9===AA6A<A8====<*::::;1;;=======@18887'2775>9>9@@<>>??A@@<@7:;@@>?388=9:;;;;;=?@@@@@;;<A???:===8818=8=?;7=;///
@ATNG8:01102:05720
GATGGTAGCAGACGTGACAGAGCGCCAGAAGATCAGGAACTCTAGAAGAATTCAGATTTTTAACACGAGAGTAAACGTAAAAAGAAGGTTTTACAAGACTCACGTTAACAATATTGCAGCAGTACGCACACAATCGAAGCGCAGTAAGGATGGCTAGTGTAACTAGCAAGAATACCACGAAAGCAAGAAAAAAGAAGTACGCTATTAACTATTATCGTACCTGTCTCTTCCGAAACGAATGAGTACTATGTAGAGCTCTATACTACCATCGAATCCTCTTAGTCT
+
BCCA?BBBBCCDBBBBBCBCCCCCD?CCC@CCCCBB?A?B@AAB@@??C?B@BBBCCCCC3C?BBAAAAA?999+9?AAABB2AB>B<@@@8ACHADCCBCCC@@=@=AB?BBB@CCCCBCCCFCCBBBBBD?BBBB?BCBBBBBB@C@C@@>@CCCCAAA?CAABBB@AA<AAA<@?CCD<><<899::99%9@;@99:BB@@A:>:>AAB<>>>>>>A<@@;;;@@=A<?@@8?;;6;=@?@@@@@?@AAAAA@@@@@@AA@AA;@@BDD<@@;@@B<>BAAA
@ATNG8:01119:05169
GATTAGTGTGTCTCTGAGAGTAGTACTCATTCGTTTCGGAAGAGACAGGTACGTTAATAGTTAATAGCGTACTTCTTTTTCTTGCTTTCGTGGTATTCTTGCTAGTTACACTAGCCATCCTTACTGCGCTTCGATTGTGTGCGTACTGCTGCAATATTGTTAACGTGAGTCTTGTAAAACCTTCTTTTTACGTTTACTCTCGTGTTAAAAATCTGAATTCTTCTAGAGTTCCTGATCTTCTGGACAGAGTGTGCAGATACTACCATCGAATCCTCTTAGTCT
+
>BC?BDBBBBBBCCCCBBDDDDDAAACCCD=BBBB=BB?C@DCCCCBC@CCCCDADAAAAC?C@CCDEAAACC@CDCDC5AA?@CCD>BBBC@CCHBFD;;;@CCCACCCCCCCE@BAA>@@CBBBCBBB?CCCB?CCCBBBDDBBBCCCBAA@DBB?BC?B?ABCCCCCCC?B@@AA9?>B>:::::*:BBBC>CCCGGECCBB@CDDD2CBDCD?A?AE?DCCCCBB@BACBBCCE@@?B@CCCCCGCCDBBBBBBCBBBB?A@@@B?AF@:;:@EDCBB
@ATNG8:01124:05126
GATGGTAGTGTCAGTGCGCGTCGTCCAGAAGATCAGGAACTCTAGAAGAATTCAGATTTTTAACACGAGAGTTAACGTAAAAAGAAGGTTTTACAAGACTCACGTTAACAATATTGCAGCAGTACGCACACAATCGAAGCGCAGTAAGGATGGCTAGTGTAACTAGCAAGAATACCACGAAAGCAAGAAAAAGAAGTACGCTATTAACTATTAACGTACCTGTCTCTTCCGAAACGAATGAGTACGAGAGAGCACACGTGTCTACCATCGAATCCTCTTAGTCT
+
9;;>@CCCBBBCCBBBDCCCCCCBCACBC@CCCDGF@C?BBDDDCC@CC>@?@DCCCCCD3A?BBBBBBBAA>AABCBCDCC5@A?A@BFF<CCC@CCCCCCC::8;?BC@CDD=AAACCCCCCCCDCCCCD?BBCB?B?@>?A@B>BADBB?BCCCCCCC?BBAAAA?DD@@@?999AAA:999;99999.:A?CBABBBA??<?<?@@@7;6;>B@@<@;;:?CC@C?CDC=CCC@ABABCBBBBBBCBBBBCCBBACAA>CA=A<<>@<??<???<?@@??
@ATNG8:01126:05159
GATGGTAGGACGAGCGTCTGAGAGGTACTCATTCGTTTCGGAAGAGACAGGTACGTTAATAGTTAATAGCGTACTTCTTTTTCTTGCTTTCGTGGTATTCTTGCTAGTTACACTAGCCATCCTTACTGCGCTTCGATTGTGTGCGTACTGCTGCAATATTGTTAACGTGAGTCTTGTAAAACCTTCTTTTTACGTTTACTCTCGTGTTAAAAATCTGAATTCTTCTAGAGTTCCTGATCTTCTGGCGCGTATGTATGTCGCCTACCATCGAATCCTCTTAGTCT
+
/8;;=@?@<BBA;59:@@AAABBB?@@ABBAB?CBBG?DD@C?BBCCBBC;;;CBB?C@BBBEAD@CCCHCCAAB=@@BAA,;;79?AD>C@AA<CCC@CJ;;;CFCDACCGDCDCH?ABDAC@CGAABDEF@BBBB?CCCCECB@@@AA;;<@A>B;;:;A?A<@@B;;9CAB=@;;;;.;=A=;<<<<*;BCCE>BAC<<;BBAC5;;;;*;@?@@>B@DD@BBBCBBF?A?@ACC@@<@;;5;BAABBAA@B@@@A;;7<AA>AB@@@@CBA;::@BB?@@
@ATNG8:01146:05126
GATGGTAGCGCACACATAGATACAGTACTCATTCGTTTCGGAAGAGACAGGTACGTTAATAGTTAATAGCGTACTTCTTTTTCTTGCTTTCGTGGTATTCTTGCTAGTTACTACTAGCCATCCTTACTGCGCTTCGATTGTGTGCGTACTGCTGCAATATTGTTAACGTGAGTCTTGTAAAACCTTCTTTTTACGTTTACTCTCGTGTTAAAAATCTGAATTCTTCTAGAGTTCCTGATCTTCTGGAGATACACATGATACTCTACCATCGAATCCTCTTAGTCT
+
:<8;?ACCCCCD@@@CCDCCCCBCCCDCCC:99;AAA=BB<A<BBBBCDFACABBC@CACCCB@B@CCCCC;;;B=AABBA,;;7:?AA;BBBB>BBA9@?-000>:A;0000=>=C@>@@B@C?CDCCCBBC?BB@A>@BBCCCBCBBBBBBBBB?BBB?BB?B?AAABAACBB?BCDDD;C@B=@?@??,@@ABC>CBCBB@@?@@5;;;;*;CB;;7;?BB@BCAAACC9;:;CCBCB?BBA?@A@CCBB@@;;;ADFCDCCB@BBBBB?BC?@@?=@B;;;
@ATNG8:01153:05152
GATGGTAGGACGAGCGTCTGAGAGGTACTCATTCTTTTCGGAAGAGACAGGTACGTTAATAGTTAATAGCGTACTTCTTTTTCTTGCTTTCGTGGTATTCTTGCTAGTTACACTAGCCATCCTTACTGCGCTTCGATTGTGTGCGTACTGCTGCAATATTGTTAACGTGAGTCTTGTAAAACCTTCTTTTTACGTTTACTCTCGTGTTAAAAGATCTGAATTCTTCTAGAGTTCCTGATCTTCTGGGCTGCGCTGATATGCGCTACCATCGAATCCTCTTAGTCT
+
B@@@?BAC@BCBBCBBCBBCBCBB?BCCDCCC@CCCC9EC?@?@CCEEBB?BCCCB@D?CCBC@C@BBBBCBCBB@BBBBB3BB?BBCC>BCCC?BBB=@A5:::A?=;?AABCDBB?DCC<>>>BBBBCAA;??@A;??>A@;;;=<A;==>>A6:;;=AA<A;??B>>>??B7;;?HH;G:=:=>===/>>>@B9?;;;;;;;>D:>>>2888:=;:3:4;=8>;;:=<@<@:>>>;:;,//:>6</88>:;;CCCCBBDDBCB@BCBBA<@@=000<>@@@@
@ATNG8:01157:05126
GATGGTAGGACTAGCGTCTGAGAGGTACTCATTCGTTTCGGAAGAGACAGGTACGTTAATAGTTAATAGCGTACTTCTTTTTCTTGCTTTCGTGGTATTCTTGCTAGTTACACTAGCCATCCTTACTGCGCTTCGATTGTGTGCGTACTGCTGCAATATTGTTAACGTGAGTCTTGTAAAACCTTCTTTTTACGTTTACTCTCGTGTTAAAAATCTGAATTCTTCTAGAGTTCCTGATCTTCTGGTGTCGTCTATCATGTACTACCATCGAATCCTCTTAGTCT
+
4::<>BAB?CBBB=<<=CBBBBBCABCCBBAA?ACCD=BB?B?BBBCCDC?CCCCC@GACC@@>A@CCCCBBBCC@AAA@@000-0@@@<CCBCAGID@BB=A@CBBC@BCBCCD;;8;AA=@@CCCCBB@@?@DDC@CCCCGBBBBDBBBBBCC?BBC@BB@D?CCBBBGFBB@BBBBB9B?B=<<;;;*;C;;;6<A@@BBBAAB>AAAB2ABBCC@C@CB@CBDEBBB?C?CCBBBD?B@B?ABBBCBA@ABBBCECBBA@@:;<BEE@DC>AAC?BCDDB
@ATNG8:01157:05166
GATGGTAGTGTGTCTCTGAGAGTAGTACTCATTCGTTTCGGAAGAGACAGGTACGTTAATAGTTAATAGCGTACTTCTTTTTCTTGCTTTCGTGGTATTCTTGCTAGTTACACTAGCCATCCTTACTGCGCTTCGATTGTGTGCGTACTGCTGCAATATTGTTAACGTGAGTCTTGTAAAACCTTCTTTTTACGTTTACTCTCGTGTTAAAAATCTGAATTCTTCTAGAGTTCCTGATCTTCTGGGTGTATCAGCGAGTATCTACCATCGAATCCTCTTAGTCT
+
4<<=7655;<<;4777///<99;CCBBBCBBB@BBBC>CC@C@CCCBBBC?BCCAA=B;;>>C:B>A<;@ACCCD<;;FDD06996;BD=B9967<<>;@D969C@@AACDBCCE;;8;;B=A>BB;;;;;C@CCCB:<;@@@000<<<;=>>>?;@@B?BB@E@BAA?BCDEFACCCBB3@=A=;;<;;*;@@@A0;;BBCBBA@@;@>@?0>AB?@<A7::?CC;;;BB6;6:@??@?=??AA:@::9AAA??>@>>>?@@>>:>>>>A=@@;;::9=?@@@
@ATNG8:01160:05151
GATGGTAGGACGAGCGTCTGAGAGGTACTCATTCGTTTCGGAAGAGACAGGTACGTTAATAGTTAATAGCGTACTTCTTTTTCTTGCTTTCGTGGTATTCTTGCTAGTTACACTAGCCATCCTTACTGCGCTTCGATTGTGTGCGTACTGCTGCAATATTGTTAACGTGAGTCTTGTAAAACCTTCTTTTTACGTTTACTCTCGTGTTAAAATCTGATTTCTTCTAGAGTTCCTGATCTTCTGGCGCGTATGTATGTCGCCTACCATCGAATCCTCTTAGTCT
+
5;<>@BAC?CC?@@CB@@@BCBBB?CAABCBC@CCCC;CC@C?ACCCDBB?CCD999:AEECC?C?FCBCDBBBC@CCBAA,;;5;@@A;@ACFACCGACC;;;CCCC@CCCCCCCC?AAC@C@CBBBBCCC@CBCB@CBCCC@@@CCCCCCBBB@DCC@CC?B?B@ABBBCCC@CCCCC;C@C?BBBBB2BCBBB>CCDCEBB@@@5;;;.;@ACCCC?CC@CBCBCBB@B@BBBDCB>AAC=AABAAACCCCBBBBCDABBB?A@@;;6:C?BBBAAAA@A
@ATNG8:01161:05160
GATGGTAGATACTCGCTGATACACCCAGAAGATCAGGAACTCTAGAAGAATTCAGATTTTTAACACGAGAGTAAACGTAAAAAGAAGGTTTTACAAGACTCACGTTAACAATATTGCAGCAGTACGCACACAATCGAAGCGCAGTAAGGATGGCTAGTGTAACTAGCAAGAATACCACGAAAGCAAGAAAAAAGAAGTACGCTATTAACTATTAACGTACCTGTCTCTTCCGAAACGAATGAGTACACATCGTCGTGTCGTGCTACCATCGAATCCTCTTAGTCT
+
@<<?@CCCBBACCBBBBCCCEBCCC>CBB?BCCCCC?B?BCCCBBA>BB?B>BBCBBBBB3B@CCCCCCBBBCC>AA?@@@@1@C@D@CFF;CCCABABACCC999;?BB@BCE@BCAABCCCCFDBBADCC@CCBB?BBCCCBBA>B?CCD@BB@CCBCB?BBBBBB=BB?>>?<>>999+8>>;9999:9%9><?:9:DCB@?;@;??AA=@;@ACCC?BBBBBCD?B?BBC>CCC?CDBBBBBBBACDCBBCBBB?>>BBBCC?BAAAC?BB?BBB?BBBAB
@ATNG8:01162:05130
GATGGTAGTGTCATATGAGAGTGTGTACTCATTCGTTTCGGAAGAGACAGGTACGTTAATAGTTAATAGCGTACTTCTTTTTCTTGCTTTCGTGGTATTCTTGCTAGTTACACTAGCCATCCTTACTGCGCTTCGATTGTGTGCGTACTGCTGCAATATTGTTAACGTGAGTCTTGTTAAACCTTCTTTTTACGTTTACTCTCGTGTTAAAAATCTGAATTCTTCTAGAGTTCCTGATCTTCTGGGTCTCTCTCTCACGCACTACCATCGAATCCTCTTAGTCT
+
9444.45<@CCDBBCDCCGBBCCCBBBCCCBB@CBBF?BB@B?BBCCCCCAEECDC@B@BCCBADADBBCCCCCD?BBBBB2ACADEDE?;;;DAEDI?AA-00>>AC@DEEGCHIG@CCC@C@BBCCCCCCACCDC@BBCCCECCCCCBBBB@@>ACC?CB?B?BBCFCCDCC?BC=@A;A=B=;;;;;*;A;;;0:AAABBDCCC@CCCC5C;;:B>B?CFBCCEDDCC@C@BBDCDC@C@@@;@@@ACCCCBBAABB;;;A@?BCBCC@@@>@@@>ABCCB
@ATNG8:01162:05158
GATGTAGAGAGACTGTAGCGCACCCAGAAGATCAGGAACTCTAGAAGAATTCAGATTTTTAACACGAGAGTAAACGTAAAAAGAAGGTTTTACAAGACTCACGTTAACAATATTGCAGCAGTACGCACACAATCGAAGCGCAGTAAGGATTGCTAGTGTAACTAGCAAGAATACCACGAAAGCAAGAAAAAAGAAGTACGCTATTAACTATTAACGTACCTGTCTCTTCCGAAACGAATGAGTACGATGAGAGAGCCTCTCTACATCGAATCCTCTTAGTCT
+
88;=AAB9:5=?;?BBB@BCC:9:7;CC@CDDB@@=A@BCCCCCC?CC>B?AAABBCDC3C?AAABBCCBAAA:>?@AAAA0AB?B?CDD:CCEADBBBCCCBB<A?AA>BBB=AACBBBDCCBCBB@@@BAEBBB?AACCCCBA;A?::6;@@@CCCDC?CBCCCC@CC@AAA<??ABB=A@@;999989%9@;A?@?CC>=>:>:?>?@;>;>?BAB?BBCAABE=@=@CB;C@@=?@AAABCABAAACCDCAD@CB@>>BBBA???<@A<?;;6:>;;;
@ATNG8:01162:05163
GATGGTAGGCGACATACATACGCGCCAGAAGATCAGGAACTCTAGAAGAATTCGGATTTTTAACACGAGAGTAAACGTAAAAAGAATGGTTTTACAAGACTCACGTTTAACAATATTGCAGCAGTACGCACACAATCGAAGCGCAGTAAGGATGGCTAGTGTAACTAGCAAGAATACCACGAAAGCAAGAAAAAAGAAGTACGCTATTAACTATTAACGTACCTGTCTCTTCCGAAAACGATTGAGTACGGATGAGATCTCGTGTGCTACCATCGAATCCCTCTTAGTCT
+
::9:;@@@=@?ABBABBBCGGCABB;;=AAFCFDDG@B@AABBCCC@CA6;6;B?ABBBB2B;???ABAAA999/9900<<;(::,//6<<</<AA8<;665;?499)95>@=B@@;??@?CCCCCC@@@BBBCADCCC?A@@?AACC@E@BBB@BHCCCCBB?AAABBB?BB?BCC@AAACB;;983//0000%0=900/<>99;=<>7;;<B;C<8599949>==?><:;6---.&----(-7778//(////88;<95559;:::::5;><97////'/..38??==
@ATNG8:01163:05160
GATGGTAGGCGAGAGTGAGACGCAGTACTCATTCGTTTCGGAAGAGACAGGTACGTTAATAGTTAATAGCGTACTTCTTTTTCTTGCTTTCGTGGTATTCTTGCTAGTTACACTAGCCATCCTTACTGCGCTTCGATTGTGTGCGTACTGCTGCAATATTGTTAACGTGAGTCTTGTAAAACCTTCTTTTTTACGTTTTCTCTCGTGTTTAAAAAATCTGAATTTCTTTCTAGAGTTCCTGATCTTCTGGTGTCGTCTATCATGTACTACCATCGAATCCTCTTAGTCT
+
@CCC@BBD?BBBCCCBCCCCBBCCAAABBCCD@CCCE>BB@B?BBBBCCC@BBBB@=@7:;?@<@?CBBBBBCBB??????.?>;?CCD>E@AA?CCD@EF>?>?B??;?BBBBACC?B>A;C:A@>>>;;=;AAA><AAAAA==<<<>>>>;;><???<?D:>:=B@@@@@@@9==>==/:4:4::>>>>'>>////)/:///;9/88)88888%89:<:165(587.7<9==7:3:6=>=>>B8;;B=???@A>>>@D??>?CCAAAA;???<<:>@<=>=;==;;;
@ATNG8:01114:05218
GATTGCGTGAGAGAGAGACCCAGAAGATCAGGAACTCTAGAAGAATTCAGATTTTTAACACGAGAGTAAACGTAAAAAGAAGGTTTTACAAGACTCACGTTAACAATATTGCAGCAGTACGCACACAATCGAAGCGCAGTAAGGATGGCTAGTGTAACTAGCAAGAATACCACGAAAAGCAAGAAAAAGAAGTACGCTATTAACTATTAACGTACCTGTCTCTTCCGAAACGAATGAGTACGTGTGACGTACGTGAGCTACCATCGAATCCTCTTAGTCT
+
4;;3;@ABBBCCBBBBBCCC=CCCBCC@@@C@C@BB@A@AA?@@=@@BBA??=??.??BCCAAAAA??>8>@99899(9>;?9???5?BB@BBBBCBA??:>:>>:>@@:>>;;;?????>>>;;<C:>>>A8<<>AAD>>8><A@B@B>:>@@AA;AAAABA?BC@CB@8<<7778+9=:4;BCBC/;;7;A@@A@>>>=?<?A??;>;<>;<<=AAAA<>>;><>?A9AAA>@@AA???CCCAAA@AAACBBBAAACAB<@>B<=6<@<:::=@>=>>
@ATNG8:01120:05176
GATGGTAGTGTGTCTCTGAGAGTAGTACTCATTCGTTTCGGAAGAGACAGGTACGTTTAATAGTTAATAGCGTACTTCTTTTTCTTTGCTTTCGTGGTATTCTTGCTAGTTACACTAGCCATCCTTACTGCGCTTCGATTGTGTGCGTACTGCTGCAATATTGTTAACGTGAGTCTTGTAAAACCTTCTTTTTACGTTTACTCTCGTGTTAAAAATCTGAATTCTTCTAGAGTTCCTGATCTTCTGGATAGCGACGCGATATACTACCATCGAATCCTCTTAGTCT
+
8;;;=A?@BBAA?;;;=?@AAABABAB@BBBB@CCCC>CD@C@ABBCBBB@ABB;;;):9>;:@8A:B@?AB00/<79:::9(///,5:;@6?CBB?BA>9>A-00AAAC@DBCCCCDC<=;A@C?CBAABC;;9;BCB@FBDDCAAADEDCBBCCC@BBC@CC@D?BBCCCBBBB=A@@@@7@>A5;<<<;*;BDBC9;;BCCDJCBB?CCBC2C@@AB@B>BC?CBCA@@C>@=@DBBBC@CCC@CCCIBCBAAAAA@BCBBBBB?@@@CA>@@=@??9?A@@@
@ATNG8:01124:05212
GATGGTAGCGCGACGAGCGTAGACCCAGAAGATCAGGAACTCTAGAAGAATTCAGATTTTTAACACGAGAGTAAACGTAAAAAGAAGGTTTTACAAGACTCACGTTAACAATATTGCAGCAGTACGCACACAATCGAAGCGCAGTAAGGATGGCTAGTGTAACTAGCAAGAATACCACGAAAAGCAAGAAAAAGAAGTACGCTATTAACTATTAACGTACCTGTCTCTTCCGAAACGAATGAGTACTGCGTCTCACTCTCGCCTACCATCGAATCCTCTTAGTCT
+
95<=>BCBBDC@@@DDDDCCCCBBB>BDD@CBBB@@<@@BBBCCDD?CC?B?BBBAABBB2B@CDBCBCCBBBB>BBBCDED2BB@C?BBB9BBB?BCBBCDCBB?B@CC?CCC=BBCCCCCCEEBCCDDBB?BC@@>ABBABBA@>B@CBB?BCCDCBA@?CCCABA?BB?A@@9>>::9:+::93:====.<B?B>??FAA>?:=:=<>B3958@BBB?BDBAAAA6:8:AA<BCC?BBBCCCCCBBB@@@A@@@BBBBB?BBC?BBBBC?AA>AA@?CB?>>
@ATNG8:01125:05172
GATGGTAGGCGAGAGTGAGACGCAGTACTCATTCGTTTCGGAAGAGACAGGTACGTTAATAGTTAATAGCGTACTTCTTTTTCTTGCTTTCGTGGTATTCTTGCTAGTTACACTAGCCATCCTTACTGCGCTTCGATTGTGTGCGTACTGCTGCAATATTGTTAACGTGAGTCTTGTAAAAACCTTCTTTTTACGTTTACTCTCGTGTTAAAAAATCTGAATTCTTTCTAGAGTTCCTGATCTTCTGGATATGAGTGACTCGTGCTACCATCGAATCCTCTTAGTCT
+
5<>?@CCB?BBCCCCBBBEECCFBCCBCFB;;7;BBB=BE@DAA@@CCBB@CCBBB?B?BBBB>?<@B@@AA@AA?BBBBB2BB?BAAA=B>??@BBC?A>8;;;>00,0@@@BBBB?A>?284:;;<====<@AAA<@@@AAAA<99@AAA756/88818>:>;>A@>>>B><7:88888(81:488888(6>:9707255>=>?@B=AAAAA)@;;;;5;5;DC:>??=@@@-/-/:<<==8===8=>?@==<?;;:==@<<<7330666--,/;6;<>:>=;;;
@ATNG8:01128:05171
GATGGTAGTGTCAGTGCGCGTCGTCCAGAAGATCAGGAACTCTAGAAGAATTCAGATTTTTAACACGAGAGTAAACGTAAAAAGAAGGTTTTACAAGACTCACGTTAACAATATTGCAGCAGTACGCACACAATCGAAGCGCAGTAAGGATGGCTAGTGTAACTAGCAAGAATACCACGAAAGCAAGAAAAAAGAAGTACGCTATTAACTATTAACGTACCTGTCTCTTCCGAAACGAATGAGTACATAGATATACGTATAGCTACCATCGAATCCTCTTAGTCT
+
4<8:<A=BCCBCCBBBCCCCECECC@C;;7;C;;:A;@<@ABBBBB?@@>@@AA@?@DDD3C?DCCBBCBB@@@:>>@CCCC5BC?C@CFF8BCDADBBBCCC9:8;@BC@GBC?CBCCCEBCCCCCCBAAC@DDDC?BAAABBAB>C?BCC@BCBCBDCB>BBABBC@BB?>>?=@@AAA:@@?;999989%9B>C9:9C@@@@<@<??@A=A=??B@@>@BAAABB?A?BBB>CCB???@BCCCBBBBBABBB?>>>@@===>>;>>???=AA=;;;:;;888
@ATNG8:01128:05198
GATAGTCTCAGATAGTCTATAGTACTCACTCGTTTCGGAAGAGACAGGTACGTTAATAGTTAATAGCGTACTTCTTTTTCTTGCTTTCGTGGTATTCTTGCTAGTTACACTAGCCATCCTTACTGCGCTTCGATTGTGTGCGTACTGCTGCAATATTGTTAACGTGAGTCTTGTAAAACCTTCTTTTTACGTTTACTCTCGTGTTAAAAATCTGAATTCTTCTAGAGTTCCTGATCTTCTGGGTGTATCATCGAGTATCTACCATCGAATCCTCTTAGTCT
+
ABBBBBBCDDC@ABHCCCCCAABBBBCBBBCBBB=BDADABBBBDDD@CBBBA>A6:9<@<>:=:A999944.48::='49054=@9:5669=><7<@0/0;<;=:;@@BAAAC:::B?C@A@ACCDGE@CCCD@CBBBCBB@@@@@;;;AA<A;;5:A=?:?::9>;;<<>BBBBC4>9>99:::;*;A>>B8?B@996;@@C<DDDD1B999@7@;BB?BBBCBBB?C@CCBE@@=@ABB=B;;;CCC<=;BCCDCCCCDACBBA@:00,0006<<<@@
@ATNG8:01131:05198
GATGGTAGATATATGCACGCTCTACCAGAAGATCAGGAACTCTAGAAGAATTCAGATTTTTAACACGAGAGTAATCGGTAAAAAGAAGGTTTTACAAGACTCACGTTAACAATATTGCAGCAGTACGCACACAATCGAAGCGCAGTAAGGATGGCTAGTGTAACTAGCAAGAATACCACGAAAGCAAGAAAAAGAAGTACGCTATTAACTATTAACGTACCTGTCTCTTCCGAAACGAATGAGTACGAGAGAGCACACGTGTCTACCATCGAATCCTCTTAGTCT
+
448939;::<<;;9@AA;>=?CBBB?A;94995444.4.4:><<<;7:9496:::37777'78=??A@C?;;;5000)/////$/:6;8=>>1::9488;<<=;87,31760666055524499955556;;;)----(--8;9:66268<6;8;@@>?@9;4:@?@;:49<137;177<<<3777333333$3;6::::>9;7/)/06///03.339996;;99:44.5054<2;44.44488888897888;<<:888=====;7://-7(--3-//557799
@ATNG8:01131:05202
GATGGTAGGACGAGCGTCTGAGAGGTACTCATTCGTTTCGGAAGAGACAGGTACGTTAATAGTTAATAGCGTACTTCTTTTTCTTGCTTTCGTGTATTCTTGCTAGTTACACTAGCCATCCTTACTGCGCTTCGATTGTGTGCGTACTGCTGCAATATTGTTAACGTGAGTCTTGTAAAACCTTCTTTTTACGTTTACTCTCGTGTTAAAAATCTGAATTCTTCTAGAGTTCCTGATCTTCTGGGCAGACTCTCACACGCCTACCATCGAATCCTCTTAGTCT
+
44895;CB:BB;9695@@>@A@CG@CCDCBBB@BCCD>AC?D?@@BBCDD@CCBBBAD@CCCC?B@CIGHKFCCB?BDDEE5BB?BBBC=BCAAADC?BC9;=;DCCICBBBCBBC:;;B?B?BCBBCBBD?@@AB?CCGDCC@@@;;<@@@AB>B<;7;B:@5;;AAABCFD@CCCCC:B?B?BBGGG5CCCBB>BBBABBB;;;=@@@@0@BAA@=@?AB?BBBBAA@@B?AAABBB:@;;<8;DCCCCCBBBAAA;;7;CC6;;CCB>AA?B::8:CCBC
@ATNG8:01132:05189
GATGTAGTGTCATATGAGAGTGTGTACTCATTCGTTTCGGAAGAGACAGGTACGTTAATAGTTAATAGCGTACTTCTTTTTCTTGCTTTCGTGGTATTCTTGCTAGTTACACTAGCCATCCTTACTGCGCTTCGATTGTGTGCGTACTGCTGAAATATTGTTAACGTGAGTCTTGTAAAACCTTCTTTTTACGTTTACTCTCGTGTTAAAAATCTGAATTCTTCTAGAGTTCCTGATCTTCTGGGATGTGTGCGCAGTGCCTACCATCGAATCCTCTTAGTCT
+
@ACDCCAABABDCCCBBBBECCCCBCCCC@?>@CDH>CC?B?BDBBBBB=EGDDD?D?CCCC?C=BBBBBBBCC?BBDEE5BA=BBBB>BBCC@DBB?BC9;;BCBB@BCHDCCCD@BB@?C?CCCCCCCF?BBBA>ADCCCCCCCCDDDCCCC>:::?AA=B?BBCCCCCCC?CCCDD;B?A;;::::*:CBBC=@@CCCCDBBB>BBBB2CCCCC@CACC@CCCDCBB?B@BBBBCC@CBBB<B??@ACCCCBBBBBD@DCC@CCC?@>@C@@@@?BCCBB
@ATNG8:01135:05199
GATGGTAGCTATACGTATATCTATGTACTCATTCGTTTCGGAAGAGACAGGTACGTTAATAGTTAATAGCGTACTTCTTTTTCTTGCTTTCGTGGTATTCTTGCTAGTTACACTAGCCATCCTTACTGCGCTTCGATTGTGTGCGTACTGCTGCAATATTGTTAACGTGAGTCTTGTAAAACCTTCTTTTTACGTTTACTCTCGTGTTAAAAAATCTGAATTCTTCTAGAGTTCCTGATCTTCTGGGTCTCTCTCTCACGCACTACCATCGAATCCTCTTAGTCT
+
;<<>@CCBCCCCCCCCBBBCEECCCDBBBB:969@@A<BB>B?BBBDCBB@BDCCB@D>?@CC?C@CCDAAABBB?BBCBC3BB?BBAB<BCCB?BCC@CC@>>?B995:BBBBACC?BAC>C?@>>>>@<<<>AAA;>>>@AAA>>>@>>@@@@<>>><@@<@=AAA==>@@A7;;>>>/=9>188:;;*;>AAA:A>>=?>=:::188888%9:::<8<6<A;>>>>>>>;><@AB?>>588>D:==;;:==?:;;?AAA=>>@<;;;AA7;;:>AA=AB@@>
@ATNG8:01136:05182
GATGGTAGGACGAGCGTCTGAGAGGTACTCATTCGTTTCGGAAGAGACAGGTACGTTTAATAGTTAATAGCGTAACTTCTTTTTCTTTGCTTTCGTGGTATTCTTGCTAGTTTACACTAGCCATCCTTACTGCGCTTCGATTGTGTGCGTACTGCTGCAATATTGTTAACGTGAGTCTTGTAAAACCTTCTTTTTACGTTTACTCTCGTGTTAAAAATCTGAATTCTTCTAGAGTTCCTGATCTTCTGGCGCGTATGTATGTCGCCATCGAATCCTCTTAGTCT
+
<<>>@CCF@@AAA@DBC;;;CCCC@EBB@@00+0000+0:4:=A>;?<<A4:9@;:;,:<B<<<*0*/9957//)/9)/////$//9)44::15455.555.55.5555455)5<<==>>>8;;;8<8<<;;>>>@;@A@@<ABBAB@@>?==:99=99.99939=5:5::>555@<@499AAA7A=B9::;;;*;0>AA*0.,..----,05656(8///<7<49;5:9445<:5:.444444.4495;55555555;;;;<54.444555;>7;;>:>??9;
@ATNG8:01139:05191
GATGGTAGCTCTGCTCTGACTCTCGTACTCATTCGTTTCGGAAGAGACAGGTACGTTAATAGTTAATAGCGTACTTCTTTTTCTTGCTTTCGTGGTATTCTTGCTAGTTACACTAGCCATCCTTACTGCGCTTCGATTGTGTGCGTACTGCTGCAATATTGTTAACGTGAGTCTTGTAAAACCTTCTTTTTACGTTTACTCTCGTGTTAAAAATCTGAATTCTTCTAGAGTTCCTGATCTTCTGGATATGAGTGACTCGTGCTACCATCGAATCCTCTTAGTCT
+
44:=:>CBBBCBBBBBCECCCCCCCBA@@C;<6<BBB<@@=@=@@@CCDGGCCACC=A?CCBB?CACBBCCCBDD@BBAAA,@@;@::;.;@AA?BA>89>,//:;;>266;;;===065<8<8=<@>@@::7:A@A<AABAA@A@CCCBB@@;;6;AA>AB?B@CBBBBBAAA=;=@=B2B=A=::;;;*;A;;;7:ACCB@A;9:=ADDF1AACBB=B;:949@>>>9:2::@>@@BB?ACC=AABBBBBCB;;;BBAACCCB?@@@AA;???:::<@?@@C
@ATNG8:01140:05187
GATGGTAGCGCACACATAGATACAGTACTCATTCGTTTCGGAAGAGACAGGTACGTTAATAGTTAATAGCGTACTTCTTTTTCTTGCTTTCGTGGTATTCTTGCTAGTTACACTAGCCATCCTTACTGCGCTTCGATTGTGTGCGTACTGCTGCAATATTGTTAACTTGAGTCTTGTAAAACCTTCTTTTTACGTTTACTCTCGTGTTAAAAATCTGAATTCTTCTAGAGTTCCTGATCTTCTGGTATGACTAGTGTACTACTACCATCGAATCCTCTTAGTCT
+
>:::@CBA@ACCACBCCCCFCCCDECBBBDDD?@@@D=BB?C?CDBBCBCADECBB?B@CCCB?B=BBDEBCBBB<AA@A@0AA=@@BD>CBCC@CCDADJ;;:CCDC@CCCECCCD;;;C@C@CCCCCDCC@CCBB>BBBCDCCCDBBBDBBAA@DDB=BB?B?BB?BCBCBD?A@@@@7@=A?BBCBC5BBBBE?C@@;;:BABB?CCCD3BBBBB?A>??<?BDBBBB?B?BBCBBE=?;@=@@B<=BBBCABBCCDCCBBB=@@AAC?DD?@@B>BB===
@ATNG8:01141:05199
GATGGTAGGCACTGCGCACACATCCCAGAAGATCAGGAACTCTAGAAGAATTCAGATTTTTAACACGAGAGTAAGCGTAAAAAGAAGGTTTTACAAGACTCACGTTAACAATATTGCAGCAGTACGCACACAATCGAAGCGCAGTAAGGATGGCTAGTGTAACTAGCAAGAATACCACGAAAGCAAGAAAAAAGAAGTACGCTATTAACTATTAACGTACCTGTCTCTTCCGAAACGAATGAGTACTACTCTCAGAGACACACTACCATCGAATCCTCTTAGTCT
+
<ABB?BCB@CCBBBBCBCAAACCFD?DCC?CBBB@A=A@BBBCCCC?BB@C@BBBBCCEC3C?BBCCCBBB999:BBBDDCC5@@=@?CCC;BDCABCBBBBB>?=??BD?BBC?BBBCCCCCCCBBBCCCDACCBB@BBCCCCBB=B@DDD@BBBCCBBA?BBACCC?CC?AAB?ABBBB:?<>9998888%9@;AABBCCCCC9978@BB>B?>=BA@<@@@@@CC?B@BAC=DAA>ACBDBCAAACCCBABBAAAAABBCCCC=AACCD??>:6666<BABB
@ATNG8:01145:05208
GATGGTAGCACGACACGACGATGTGTACTCATTCGTTTCGGAAGAGTCAGGTACGTTAATAGTTAATAGCGTACTTCTTTTTCTTGCTATCGTGGTATTCTTGCTAGTTACACTAGCCATCCTTACTGCGCTTCGATTGTGTGCGTACTGCTGCAATATTGTTAACTTGAGTCTTGTAAAACCTTCTTTTTACGTTTACTCTCGTGTTAAAAATCTGAATTCTTCTAGAGTTCCTGATCTTCTGGACAGAGTGTGCAGATACTACCATCGAATCCTCTTAGTCT
+
@>A>?CCCCCC:66BBBBB969BBDCCCCCCC@CAAA<BC?A?BDCCCCC@CCC?@=@@CBBA?C?CACCBBBCA:77777':A=AABCCBBBB@BCB=AB598ABBC@CCCCBCCD=AAB9:8:CCCCCCD@BBBD@CCCCCCCCCCCCBBBBC@DBB?BC@C@BC?BBBC::8;AABA6A<@=@CCCE3ECCBC<BBA:::A@AA@CCCC3CACAB>B>::9:BBCCCB?B@BA@@;;188><>>?BA@@ACBBCBBBBBBBD@BBBBB?AB?BBB?BBBB?
@ATNG8:01145:05218
GATGGTAGACATATCGTACTCTCTGTACTCATTCGTTTCGGAAGAGACAGGTACGTTAATAGTTAATAGCGTACTTCTTTTTCTTGCTTTCGTGGTATTCTTGCTAGTTACACTAGCCATCCTTACTGCGCTTCGATTGTGTGCGTACTGCTGCAATATTGTTAACGTGAGTCTTGTAAAACCTTCTTTTTACGTTTACTCTCGTGTTAAAAATCTGAATTCTTCTAGAGTTCCTGATCTTCTGGTGTCTGATCTGTATCACTACCATCGAATCCTCTTAGTCT
+
<<:;>ACFBBBDDDBBBCBCCABBBBBBBB@@?@CCG>GE;:8;CCCKBC?CBBBB?B?ABAA>A>AACCB@?AA?BBCCC3A@<@:99,7CCC?AAA??>5::ACCC?CBC><>==9<?A9=:>CAA@?@?<@=>><@@@AA@@@@@@@@<<<=7;;;:?@<@=A@??????A;>>AAA3:5::<==>=/:;8991://///<>AA:==>=.<?@@A<@<??:=>@@ABB<B9==@AAA7;;@=@D>>=>AAAAAAA@<<=@@A=@@@@@=@@:>>?;?@;==
@ATNG8:01151:05218
GATGGTAGGTGCACATGAGTGTATCCAGAAGATCAGGAACTCTAGAAGAATTTCAGATTTTTAACACGAGAGTAACGTAAAAAGAAGGTTTTACAAGACTCACGTTAACAATATTGCAGCAGTACGCACACAATCGAAGCGCAGTAAGGATGGCTAGTGTAACTAGCAAGAATACCACGAAAAGCAAGAAAAAGAAGTACGCTATTAACTATTAACGTACCTGTCTCTTCCGAAACGAATGAGTACTGCGTCTCACTCTCGCCTACCATCGAATCCTCTTAGTCT
+
::>>@CBC>BBABCBCCBDCCICBB=@@@<@@CBBB@B?BB@AADE?CC5;;0;;;AADCD1969@>=>=>000+///////$//5>49;;0;;=:?=ABBBB@@;@?994:???CCCBBBBACCCCCBBBC@CCBB?BABDBBBB@C@C@@>@CBBBDBC?CCCBBB?BB?BBB9<<9999*999299999(:A@CAAABBBBC?B?>BBB8;7;@CCC@CCDCC;<9;?ABB=BBB>BBBBBBBBBCCCCDC;;;@CABG@CCC@BBBCC?BC?CBB?@AA?@
@ATNG8:01154:05174
GATGGTAGCACTACACGACGATGTGTACTCATTCGTTTCGGAAGAGACAGGTACGTTAATAGTTAATAGCGTACTTCTTTTTCTTGCTTTCGTGGTATTCTTGCTAGTTACACTAGCCATCCTTACTGCGCTTCGATTGTGTGCGTACTGCTGCAATTATTGTTAACGTGAGTCTTGTAAAACCTTCTTTTTACGTTTACTCTCGTGTTAAAAATCTTGAATTCTTCTAGAGTTCCTGATCTTCTGGGTGTATCAGCGAGTATCTACCATCGAATCTCTTAGTCT
+
::895;><=BAA==@?@??///99<@===?>C?BCCC?CGACACCBBA@@=@@A@@7@<@ACD@E@C@@?@A;;<7=?><<'3333333(3:9<8==:8?A000>>0000AC@BAAA?BBB??=;;;@@;;;;>=:;5::8866552777:8667(.(..255076888>@<;<>777>AA.95:9<=DDD.=;///(/55///7857/5565'255,2?:>6=>7=A>@=<==B<B@@@;;177=;4<>>@ADD===F=====>;;5;==:;5;::9959</--
@ATNG8:01154:05198
GATGGTAGAGAGACTGTAGCGCACCCAGAAGATCAGGAACTCTAGAAGAATTCAGATTTTTAACACGAGAGTAAACGTAAAAAGAAGGTTTTACAAGACTCACGTTAACAATATTGCAGCAGTACGCACACAATCGAAGCGCAGTAAGGATGGCTAGTGTAACTAGCAAGAATACCACGAAAGCAAGAAAAAGAAGTACGCTATTAACTATTAGCGTACCTGTCTCTTCCGAAACGTATGAGTACGATGAGATCTCGTGTGCTACCATCGAATCCTCTTAGTCT
+
;>>><<<BBBBBBBCBBEKCDCCDC>BBB>BBBB99;;AGBCBBBB@BC?C@CDCCCCCF3C>BACCBAC@99949ABDDDD2CC@D@CCD=CBDACCCCC@@00,0;>>;@AC;::CCCEBCCCBBBBBDC@CBCC?BBBACCBB?B@CBB?B@?@BCCB@CCCBBB@BC@BAA?A@@AA;@@A?>??=<.?@<@B>??BA??;?8====:??>>?==8==9552:6?77;@27755288558<789>>>9<;?888=>>??AA=>>>==9AA;@@A=CBBAA
@ATNG8:01155:05212
GATGGTAGTAGTACACTAGTCATACCAGAAGATCAGGAACTCTAGAAGAATTCAGATTTTTAACACGAGAGTAAACGTAAAAAGAAGGTTTTACAAGACTCACGTTAACAATATTGCAGCAGTACGCACACAATCGAAGCGCAGTAAGGATGGCTAGTGTAACTAGCAAGAATACCACGAAAGCAAGAAAAAAGAAGTACGCTATTAACTATTAACGTACCTGTCTCTTCCGAAACGAATGAGTACTATAGACTATCTGAGACTACCATCGAATCCTCTTAGTCT
+
<<@>@BBBCC@??CCDDCCCCB@@A?CCE?CCCCBB?B?CCCGCBB?BC@C@CCBBBBBB5B@CCABBB@@88838?@CDDD3DC@D5;;;.;ED?BCCCDCCCC>B?99;9GE?BB?@ACCCCCCBBBBBD@DDBA?BBCDAA@A>B@CCB?BCCCCCCC?CAAAAA?DD@AAA5:9@@>9@??;999989%9A?C9:9B?>>B6;7:>AA5;7;ABBB@CCBBBEC<?<???9?BB?BABBBBBBBBCCCBB?@CBBBCBBBAA?ACCCC?BB?BBB?BBAAA
@ATNG8:01157:05187
GATGGTAGGAGACACGTCGCACACGTACTCATTCGTTTCGGAAGAGACAGGTACGTTAATAGTTAATAGCGTACTTCTTTTTCTTGCTTTCGTGGTATTCTTGCTAGTTACACTAGCCATCCTTACTGCGCTTCGATTGTGTGCGTACTGCTGCAATATTGTTAACGTGAGTCTTGTAAAACCTTCTTTTTACGTTTACTCTCGTGTTAAAAAGCTGAATTCTTCTAGAGTCCTGATCTTCTGGTGAGATATGCATGATGCTACCATCGAATCCTCTTAGTCT
+
9:::@ABC@BBCBCCCBCCCBBBCDDCCCCBB@CCCC>CC?C@B@ACCBB?AAA@>;@>AACC@C@CCBBABBA@;==?=?.>A;A;<>7?A?=;???;?@=?>BDCC>AAAABBBB@BB?<?<@AA@?====AA@@;>>A@@@?AAAAA@:::?:==><>><><@@@@>AAAA<?>>>>5>=B<@@@@@/>AAAC;>;?>>@A<<=<AAAA/BAA=>:====:=AA@>=>?=AAA@@@<>=;7;>>?@@AA???@@@@@@A@@<>>??D<@@:<>=;===<<
@ATNG8:01163:05174
GATGGTAGAGTATCATGTGTATCTCCAGAAGATCAGGAACTCTAGAAGAATTCAGATTTTTAACACGAGAGTAAACGTAAAAAGAAGGTTTTACAAGACTCACGTTTAACAATATTGCAGCAGTACGCACACAATCGAAGCGCATTAAGGATGGCTAGTGTAACTAGCAAGAATACCACGAAAGCAAGAAAAAGAAGTACGCTATTAACTATTAACGTACCTGTCTCTTCGAACGATGAGTACGAGAGAGCACACGTGTCTACCATCGAATCCTCTTAGTCT
+
=@;;05:>?BCBCBB;99BBB>BBB?;9:;@@<<>B:B?AABCDDC?BC8;89>>=@@=@+B<AACBCCB@;;;.:??@CCC5CCBDACCC2B=C?@@B>DBB;;:(47<85:994:::=@CCBCCDDCBCAA=A@@@>BCCCA?;@<@<@AA?ABAAB@@@<@@BBBG?AA?@=?<>@?BE>BBC=?>???1?G@CBCCB?@A?AC?@?9:4:?A988?<@BBAA@A20//*//0///668788::=:<@BBBC998CB??=8;<;;>;>@>B:;7;=<;8
@ATNG8:01114:05261
GATGGTAGCACGAGTCACTCATATCCAGAAGATCAGGAACTCTAGAAGAATTCAGATTTTTAACACGAGAGTAAACGTAAAAAGAAGGTTTTACAAGACTCACGTTAACAATATTGCAGCAGTACCACACAATCGAAGCGCAGTAAGGATGGCTAGTGTAACTAGCAAGAATACCACGAAAGCAAGAAAAAGAAGTACGCTATTAACTATTAACGTACCTGTCTCTTCCGAAACGAATGAGTACCTCTCAGACGCTCATCCTACCATCGAATCCTCTTAGTCT
+
///96:@=@?====>CDCCDCCCCC<BBB?B;;;AA<A>BBBAAAHADCACA<<;BBEDD2A?BBDDBBBB:::5:?@@ELM5BC@BACDC<CCD@CCCAAAC@@=@?BC?BCB@BCCBBCCCCCABBCCB@BABB7<<BAABBB?B@BAD@AAABBBBC@CCCCBB?BB????=@@:9:+98939@@@A2BB@CCCCCBBBB?B>A>>>=@=ABBCC?BBABADC@D?AAA<ABB?BDCC;;;ALDAAAABBBB:::BB?CBB>AAB@A>??::::?BB???
@ATNG8:01120:05240
GATGGTAGTGTCAGTGCGCGTCGTCCAGAAGATCAGGAACTCTAGAAGAATTCAGATTTTTAACACGAGAGTAAACGTAAAAAGAAGGTTTTACAAGACTCACGTTAACAATATTGCAGCAGTACGTACACAATCGAAGCGCAGTAAGGATGGCTAGTGTAACTAGCAAGAATACCACGAAAGCAAGAAAAAGAAGTACGCTATTAACTATTAACGTACCTGTCTCTTCCGAAACGAATGAGTACACATCGTCGTGTCGTGCTACCATCGAATCCTCTTAGTCT
+
BBBB>BA@@@BCB@A<C@CCIICBB?CBB?BCCCCC@C@DCCCBBB?AA<?@DA??@EEF3B?BB@@?BBBABB>AABCDDD5CB?C>BBB9BBC@CKFCBACDC@C@CB?A;;6;AABBCBBBFCDDGCCB@BCBB@BBBBBCAA>A@B;;:;BBBBCCCACCABBB???89999==999,99:3:====,<@:@>?:AAAAA<A<>>@@<@;<=B@@=@@@@@@A6:8:BB;@@?<:::BCDBBC???BBCBBBAAA??>AAB?BA@@A=AB@BBC@CBBBB
@ATNG8:01123:05239
GATGGTAGCGCGACGAGCGTAGACCCAGAAGATCAGGAACTCTAGAAGAATTCAGATTTTTAACACGAGAGTAAACGTAAAAAGAAGGTTTTACAAGACTCACGTTAACAATATTGCAGCAGTACGCACACAATCGAAGCGCAGTAAGGATGGCTAGTGTAACTAGCAAGAATACCACGAAAGCAGAAAAAGAAGTACGCTATTAACTATTAACGTACCTGTCTCTTCCGAAACGAATGAGTACCTCTCAGACGCTCGTCCTACCATCGAATCCTCTTAGTCT
+
:556:>===@@??CCCBBCHGGCCC>CCG@CBB@;;7;=AABAA?@;???D?BB?@>CC>+=8::@@?<=8<AA<@:BDMIK5A@=@5:;;6;@B?BBBB<@;>B;@?@B?BA@?@CDCEECC;;;@A;;;B>A;99:>>:BBBBA>?;@00*0>>>008@>BABBBB=>>?BA?090000+000/9:::,9:589??B857>19175597;:?@@@@?AACAA@@<@<==?98899988?@AA<?>BBBAAAB@<;;7;4=98:;=5576<=59:93::9<6
@ATNG8:01126:05251
GATGGTAGTGTCATATGAGAGTGTGTACTCATTCGTTTCGGAAGAGACAGGTACGTTAATAGTTAATAGCGTACTTCTTTTTCTTGCTTTCGTGGTATTCTTGCTAGTTACACTAGCCATCCTTACTGCGCTTCGATTGTGTGCGTACTGCTGCAATATTGTTAACGTGAGTCTTGTAAAACCTTCTTTTTACGTTTACTCTCGTGTTAAAAATCTGAATTCTTCTAGAGTTCCTGATCTTCTGGAGATACACATGATACTCTACCATCGAATCCTCTTATTCT
+
B=CC@B=BBCCCCCCBCCCCCDCBBBCDDB;;8;BBA<BB?CACEDGE=;9;>>@@:@<@9=>5?9B@@AAAABC?BBCCC5BC@DCCC<BBED@A@A=AA=ABACCC@CBBAABAA?CBB@CADCCCCCCC@CC;;6;@BBBCCFCCB@A@@;;69@@=@C?B?BBBABA;;;=@ACCB7B7;8;BCBB0B;;;;7;;BCCCECCCAEDEC2B;;:;;@=AA?ACCB::;6;?;;:CCC@CCC@CBCBCCCCBBB@CBBBCCCB?BBCAA?AB?:99<9939?
@ATNG8:01133:05226
GATGGTAGGACGAGCGTCTGAGAGGTACTCATTCGTTTCGGAAGAGACAGGTACGTTAATAGTTAATAGCGTACTTCTTTTTCTTGCTTTCGTGGTATTCTTGCTAGTTACACTAGCCATCCTTACTGCGCTTCGATTGTGTGCGTACTGCTGCAATATTGTTAACGTGAGTCTTGTAAAACCTTCTTTTTACGTTTACTCTCGTGTTAAAAATCTGAATTCTTCTAGAGTTCCTTATCTTCTTGCGCTCTGTCACGTCTGCTACCATCGAATCCTCTTAGTCT
+
;;<>@CCB@BBA@@ACCCBCCBBB?CCCCCBB>ABBB<AC@D?CCCCBBB?CCCEE?D@DCCB?CACCCCCCCDD@BBBBB1BD@BCBB=BC@B=BBB>BD9;;BBBE?CBDCCCCD@BBB?B@CCCCBBBB?CCCD?CBBBCABBBBBBBBBBB@CBB@BC@C@BBCCBBBCC?C;:;:.:>B>BBCCC5CCBBB>BADDCCCCCC@CCDC5CCCBB@B?CC@CCCCCCC?C?C?CCCC?AB<AA@@A@?@@BCBCBB:::AAA?BCEAA>AF@?>>?BCAAA
@ATNG8:01135:05267
GATGGTAGGCGAGAGTGAGACGCAGTACTCATTCGTTTCGGAAGAGACAGGTACGTTAATAGTTAATAGCGTACTTCTTTTTCTTGCTTTCGTGGTATTCTTGCTAGTTACACTAGCCATCCTTACTGCGCTTCGATTGTGTGCGTACTGCTGCAATATTGTTAACGTGAGTCTTGTAAAACCTTCTTTTTACGTTTACTCTCGTGTTAAAAATCTGATTTCTTCTAGAGTTCCTGATCTTCTGGGTCTACGCTCGTCGCGCTACCATCGAATCCTCTTAGTCT
+
:4<=;BCB?CCDCABBCCEC@AACCGCBBCAA?ACCD>BB?B?BDDDDBB?AAAB@@C@CCCA@A@BA@@ACCCB?BBBAA3@A;@?AA<ACBB?BBA<@@199?AAB<??BBCCBA=A?D;A<AA?88:<<6<>>><@AA@==>AA@@@A>;>><==<<>>:><@@@@@AAAA<@@@@A6@<@;<<=>=/<=<<<5<:9678A>@@<ACDD/C;;;>??7?>;>>>>A@@<@<@AAB@@:>>@A9??>?=>@@?C===>A>>?D<@@==><>B<???9<>@@A
@ATNG8:01136:05251
GATGGTAGACACGTGTGCTCTCTCGTACTCATTCGTTTCGGAAGAGACAGGTACGTTAATAGTTAATAGCGTACTTCTTTTTCTTGCTTTCGTGGTATTCTTGCTAGTTACACTAGCCATCCTTACTGCGCTTCGATTGTGTGCGTACTGCTGCAATTATTGTTAACGTGAGTCTTGTAAAACCTTCTTTTTACGTTTACTCTCTTGTTAAAAATCTGAATTCTTCTAGAGTTCCTGATCTTCTGGGTCTCTCTCTCACGCACTACCATCGAATCCTCTTAGTCT
+
99BB;BCDGEBBB==><A<?@@>>BBBABCCD@BBEE?CCAG?CACBBAA>BBBAB@C?A@??7>6:<ABB@<:B7>=:99)8848733(3:886=70)/=*//79:;5:BB=???B?@?A7;5;=F888AA;A===<===>>@@888876=99729)--(-60709<=;999771558==.938655556(5:<<<4833...8367(///.$..5662859948.....625056../5.579=395../777,-----99;;@<@AA:;7<F====388===
@ATNG8:01139:05231
GATGGTAGTGTGTCTCTGAGAGTAGTACTCATTCGTTTCGGAAGAGACAGGTACGTTAATAGTTAATAGCGTACTTCTTTTTCTTGCTTTCGTGGTATTCTTGCTAGTTACACTAGCCATCCTTACTGCGCTTCGATTGTGTGCGTACTGCTGCAATATTGTTAACGTGAGTCTTGTAAAACCTTCTTTTTACGTTTACTCTCGTGTTAAAAATCTGAATTCTTCTAGAGTTCCTGATCTTCTGGGTGTATCAGCGAGTATCTACCATCGAATCCTCTTAGTCT
+
7::<@@BCE@?@BEBBBCCCCCCC9::CDFAA>@CDF=BC?B?BCBBBBB?CBBBD@B=AADDAC?CCCCBBCDD?BBBBB3CBACEDC>BBBCBCCC?CC9;;ACBD@CCHCCCDC@CAA?@@IICCCCCC?BBBB?CAAACCCCBCCDCCB::6;??<@B?B?;<<DEECCE?C;;;;.;5;6:CFFF1CC@@@6:;BBBBB;;;@CFFD5CBBBC@C@CD@DDCEABBAEAA@@CCC<@:;;0;ABBBCCCCCBBBCBCCAA?@@@@C?BB@AA@?AAA::
@ATNG8:01139:05253
GATGGTAGATACTCGCTGATACACCCAGAAGATCAGGAACTCTAGAAGAATTCAGATTTTTAACACGAGAGTAAACTTAAAAAGAAGGTTTTACAAGACTCACGTTAACAATATTGCAGCAGTACGCACACAATCGAAGCGCAGTAAGGATGGCTAGTGTAACTAGCAAGAATACCACGAAAGCAAGAAAAAGAAGTACGCTATTAACTATTAACGTACCTGTCTCTTCCGAAACGAATGAGTACATAGATATACGTATAGCTACCATCGAATCCTCTTAGTCT
+
BBCC?CCCCDCCCCCBCCCCBBCCC>DDCACCDCBB?B?BBCEDCC?BB?B?BBBA@@@@2B@BBBBBBCDBBB=BC?CCCC3BB8=6;;;5>BB?BBBB>>>??6:7;?=@;;8;AA=<::::;@@BBBBA:AAAA=@@?>>>?@<?=@@@=>>>>CBAA:??AAAB;==:>AA:<=677-8=97<@@>@,//-/98>???@@<?<??BB:>:=@??>=D??=AAA;@<@BB:B8838;;?@>>>>>?>AA@@@?>>>@@?>=<:=577=9>=:889:>:99<
@ATNG8:01139:05263
GATGGTAGTGTCAGTGCGCGTCGTCCAGAAGATCAGGAACTCGTAGAAGAATTCAGATTTTTAACACGAGAGTAAACGTAAAAAGAAGGTTTTACAAGACTCACGTTAACATATTGCAGCAGTACGCACACAATCGAAGCGCAGTAAGGATGGCTAGTGTAACTAGCAAGAATACCACGAAGCAAGAAAAAGAAGTTACGCTATTAACTATTAACGTACCTGTCTCTTCCGAAACGATGAGTACTACTCTCAGAGACACACTACCATCGATCCTCTTAGGTCT
+
8::::>=996=<<<;99:5555;5525<<7<666@@?>8==0/////)/7183:::=?=>=+>6::4548::333(3356@@@+>>:>8<<<0<6616>><<<999.4.4444;6;9:555<<<>=<;<554.499A;?@?AAACC@@;>00*0;::>?=B<>>BB>?<?A>??<1888717;96:::9:,//(/95::>=7:<49596565:39:@::5:AA@AAC@B?B@A8;000//>>=@?BCCB897??====;755571755555:68..(./)///
@ATNG8:01146:05244
GATGGTAGCACGAGTCACTCATATCCAGAAGATCAGGAACTCTAGAAGAATTCAGATTTTTAACACGAGAGTAAACGTAAAAAGAAGGTTTTACAAGACTCACGTTTAACAATATTGCAGCAGTACGCACACAATCGAAGCGCAGTAAGGATGGCTAGTGTAACTAGCAAGAATACCACGAAAGCAAGAAAAAAGAAGTACGCTATTAACTATTAACGTACCTGTCTCTTCCGAAACGAATGAGTACCTCCTCAGACGCTCGTCCTACCATCGAATCCTCTTAGTCT
+
@@>=?A9;6::::;<<<=;;;<<==8===7;;CB@B=A=ACC9;5<8::7?:CA?@?AA@,A9@@@;;:@883808395>>>+==;@<?>?2=BC@CCBB@DB000*0800*00;279<<=@<<ACCBBAA@B@BBBB?AABCDCDC?B?B;<7<BBAABBB?BA@?::6:D>99:<D<977)37728=====&<<;373788999;?;?@CC<A<>>BAA>AAAAA@A>A9::C=B??=>AC888A?@@>AAAAB?>?><=DF8;;>=?>?==8==9;;:3:=>88
@ATNG8:01147:05231
GATGGTAGGACGAGCGTCTGAGAGGTACTCATTCGTTTCGGAAGAGACAGGTACGTTAATAGTTAATAGCGTACTTCTTTTTCTTGCTTTCGTGGTATTCTTGCTAGTTACACTAGCCATCCTTACTGCGCTTCGATTGTGTGCGTACTGCTGCAATATTGTTAACGTGAGTCTTGTAAAACCTTCTTTTTACGTTTACTCTCGTGTTAAAAATCTGAATTCTTCTAGAGTTCCTGATCTTCTGGGTCTACGCTCGTCGCGCTACCATCGAATCCTCTTAGTCT
+
::<=?CAB?BAB@9:5:<<@ACBB?B@>?A;;7;ACD?CC?B@BBBBBBC@ECCCC@CACDCC@C@DCCCC;;<E?@@@@@,=@;?CCC=CCBA=B@@=AA7:;?D9:::CCBBBBB<>@A=A=BBBBAACC=@ABB>CCBACCBCBBCBDBA@@:@@@<@B@B=;;;DCCCEF@CCDDD;D@C?BBCBB2BBBBC7<;AACAAA@A=BABB2B@A;;:;?CC?CDCBBBC>@>@ECA@@=@@AA;A;;;BBBDCEGDDA@@CBB?BCBAD>AA?BBB@BGCBB
@ATNG8:01148:05263
GATGGTAGTATCTGCACACTCTGTCCAGAAGATCAGGAACTCTAGAAGAATTCAGATTTTTAACACGAGAGTAACGTAAAAGAAGGTTTTACAAGACTCACGTTAACAATATTGCAGCAGTACGCACACAATCGAAGCGCAGTAAGGATGGCTAGTGTAACTAGCAAGAATACCACGAAAGCAAGAAAAAGAAGTACGCTATTAACTATTAACGTACCTGTCTCTTCCGAAACGAATGAGTACACATCGTCGTGTCGTGCTACCATCGAATCCTCTTAGTCT
+
/4:<9ACCCBBAA@@BCBBBBCCAA?ABC?CBBAA@<@=AAABB@@=@C?B@CA?77777)9<ACCCAA@A00)0>00/0)4;6;.959&5::5:=AAAB@@C=A>;;9;CC=@@@@@ACFCGCBBDCBC@CDBB?BCCDCCCB?B?BBA?ABBBCCAA>ABBBAA>AC?>>><>>@A?9?9949@?@@2AA?A?@?BDBBA<A<@???1818ABAA?BBAAABC=?=?BF>FCB?BB@??CDBBAAACDDDBBBBAABCCBC?BBCBC?BC?BBB?BBBBB
@ATNG8:01156:05245
GATGCTCTGCTCTGACTCTCGTACTCATTCGTTTCGGAAGAGACAGGTACGTTAATAGTTAATAGCGTACTTCTTTTTCTTGCTTTCGTGGTATTCTTGCTAGTTACACTAGCCATCCTTACTGCGCTTCGATTGTGTGCGTACTGCTGCAATATTGTTAACGTGAGTCTTGTAAAACCTTCTTTTTACGTTTACTCTCGTGTTAAAAATCTGAATTCTTCTAGAGTTCCTGATCTTCTGGTGTCTGATCTGTATCACTACCATCGAATCCTCTTAGTCT
+
BBBBBBCCCCCBCCCCBBBEECCCDDAA?ABCD>CC?C@CBBBCCC@BCCEC@D?BBCB?CACCCCCCCCC@@?>>>0AA>BCDC>CCCC@CBB?BC9;:CCBC@CCCCCCBB?BCB?B?CBBBBBBC?CCCE>A@CCCCBCCBBBBBBBB@D??>@B?B@ABBCCDDCC?C;;;;.;>B=@@@@@,ACBBB>DEECEFECCC=@@@@1@BBDC@B@BC?A@CCC@@=@ACCCBBB?BAC?BCCCBBCCDCBBBDCBBCCD@CBBDDABB?AAA@CB999
@ATNG8:01157:05252
GATGGTAGCTCACGTACGTCACACGTACTCATTCGTTTCGGAAGAGACAGGTACGTTAATAGTTAATAGCGTACTTCTTTTTCTTGCTTTCGTGGTATTCTTGCTAGTTACACTAGCCATCCTTACTGCGCTTCGATTGTGTGCGTACTGCTGCAATATTGTTAACGTTAGTCTTGTAAAACCTTTCTTTTTACGTTTTACTCTCGTGTTAAAAATCTGAATTCTTCTAGAGTTCCTGATCTTCTGGGTCTCTCTCTCACGCACTACCATCGAATCCTCTTAGTCT
+
:88:?BCCCCDDBBBBBBBBBCCCBCBCCD@@>@CCC?CC@C@CCCCBBB@DDCCC?B>A@BEAE9;;DDDBBCB??>?<?.??:?ABB=ACCC?CCC?BB999?A?@=ACCBBBBB?CBB?@<AB@??A??;?AAD8;;;==<?>>>BAA????<>>>=AA<=7;//*/777<7<??>=-;/56(5:9:9(79////'/...898966+2222$299:=5:57;3;;;@88:=A7><@>@B:==>?9?CFA==>@AB@@@@@=>=?:=;;;;6;D:>>@<@?;;;
@ATNG8:01118:05288
GATGGTAGGTGCCATGAGTGTATCCAGAAGATCAGGAACTCTAGAAGAATTCAGATTTTTAACACGAGAGTAAACGTAAAAAGAAGGTTTTACAAGACTCACGTTAACAATATTGCAGCAGTACGCACACAATCGAAGCGCAGTAAGGATGGCTAGTGTAACTAGCAAGAATACCACGAAAAGCAAGAAAAAGAAGTACGCTATTAACTATTAACGTACCTGTCTCTTCCGAAACGAATGAGTACAGAGAGTACGATATGTCTAATCGAATCCTCTTAGTCT
+
BBBB?BCC>?9;445::;AAACCCAHFFBBBAA;;:;?CCCCCBB?BB@C@CCAAAAA@/@9988>=>CC@@@;A@@CFEE3BA;@9?<?0=;A>@A@AAA>==6<:7729<>8=>?;;;@@@BB==>???:>>@@<:;;?@H@@<@=A@@<??;;;===:>>>>BB@BA?BBC=@>9889)888057666'283<555>?==?8;6;A@B<B=BA887<@B?=;;:;?:>>=4=??:?@BABB>B??????A@@===A????D=D>>?;@@=>>>;>>ADA
@ATNG8:01120:05287
GATGGTAGGCGTGTGAGAGTCTGCCCAGAAGATCAGGAACTCTAGAAGAATTCAGATTTTTAACACGAGAGTAAACGTAAAAAGAAGGTTTTACAAGACTCACGTTAACAATATTGCAGCAGTACGCACACAATCGAAGCGCAGTAAGGATGGCTAGTGTAACTAGCAAGAATACCACGAAAAGCAAGAAAAAGAAGTACGCTATTAACTATTAACGTACTTGTCTCTTCCGAAACGAATGAGTACTGCGTCTCACTCTCGCCTACCATCGAATCCTCTTAGTCT
+
>89:<@BB?C@@BCDDDCCABBBCE>DDD@CCCCCD@D=BBBBCDC@BB?B@CBBBCCCC3B?BBBBBFBCBBB=BDCCBBB1@>8>/777*99A=BBAADCC@@=B@>>;>@D<@???@>>>>???@>>>=7>AAA7;;A@?AAA;><>=A>ACBBAAA@?CAAAAA?BB>BB@<??8999+9??<@@??@/??;?::;@BAAA<A<AA?A<A<???AA?:>>>>>>9?<@@A9@>><?CBB>>?B???B@?>>>>>CB??:?@A<A??AA;<<88:8;A>=<A
@ATNG8:01127:05313
GATGTAGAGAGACTGTAGCGCACCCAGAAGATCAGGAACTCTAGAAGAATTCAGATTTTTAACACGAGAGTAAACGTAAAAAGAAGGTTTTACAAGATTCACGTTAACAATATTGCAGCAGTACGCACACAATCGAAGCGCAGTAAGGATGGCTAGTGTAACTAGCAAGAATACCACGAAAGCAAGAAAAAAGAAGTACGCTATTAACTATTAACGTACCTGTCTCTTCCGAAACGAATGAGTACGTGTGGACGTGTCTCCTACCATCGAATCCTCTTAGTCT
+
;54:;>CCCCCCCBBBCCCBBCBC>CCC@CCCC@??A?CCCBCCD@??=?@CCCADCCD3C????DBBBAAAB9@?;;;;;*;A>B=AAA7ADC@CCC@CBB::6;?AB?CCCAAAABCBCCCBBBBCBBB@BBCD@CBBBBABC?D?CAA?ACCBBCCB?BCBAAA?CC?999<??BBA9@993999999%9@<>879>==CB8<7:AAA4;7;<BCC?CDCCCBB?B?BCC>BBB@?@@BCCCBBBCC=BBBBCCBCC?CBB?BBBBC@BC@BBB?B@???
@ATNG8:01128:05302
GATGGTAGTATATCTCGTCGCTATCCAGAAGATCAGGAACTCTAGAAGAATTCAGATTTTTAACACGAGAGTAAACGTAAAAAGAAGGTTTTACAAGACTCACGTTAACAATATTGCAGCAGTACGCACACAATCGAAGCGCAGTAAGGATGGCTAGTGTAACTAGCAAGAATACCACGAAAGCAAGAAAAAAGAAGTACGCTATTAACTATTAACGTACCTGTCTCTTCCGAAACGAATGAGTACTGTATCTATGTGTGCGCTACCATCGAATCCTCTTAGTCT
+
ABC??CCCCBBBBCCCCCDCCCBBD@BBC@CBBBBB@B@CCCBBBC@CD@C???@CCDDD2C=@@ACCCCCBBB<AABCDDD2CD@C@BBB;BDD@CCCBBBA996;?BC@DBB?BCCCCCCCBBBCCCCDC=BBBB?BBAA??>><@?BBB@BCBCBBBB@CBBAAA?AA=???2999::,7<<98999:9%9?<C888BAAAA8;7;<BB7;7;ACCC@BBBBAAA>A?BAB>BCC?BBBCCCDAABBBBB>>>BBA==@@>>><@@BAA=??<<<:<AA788
@ATNG8:01129:05313
GATGGTAGATACTCGCTGATACACCCAGAAGATCAGGAACTCTAGAAGAATTCAGATTTTTACACGAGAGTAAGCGTAAAAAGAAGGTTTTACAAGACTCACGTTAACAATATTGCAGCAGTACGCACACAATCGAAGCGCAGTAAGGATGGCTAGTGTAACTAGCAAGAATACCACGAAAGCAAGAAAAAAGAAGTACGCTATTAACTATTAACGTACCTGTCTCTTCCGAAACGAATGAGTACACATCGTCGTGTCGTGCTACCATCGAATCCTCTTAGTCT
+
;<B?AMCBBBBBCCBBCCBBBBBAA<ABA>BCBDLG@B@CCBBBBC>AB?A?BBBBBBBB3BBBBCBBBBAA=A@A<><<<,99399===2?AA>A@??BBC997:?BA?BB><??@@CCCCCCCBBBCCD?BBDD?BBCCBB@@>A?BBB@BBBBBCBC@CCCBCB?BB?AAA=??@@?8???;::9:9:%:A;A:::FCBBE?C?B?==:=;>@BBB?AABBBDD?A?ABB<BCC?BBCBBBBB>??BCCCDCCAAAABBBCD@B>??C>@@>A??;?AAAB
@ATNG8:01130:05274
GATGGTAGAGAGACTGTAGCGCACCCAGAAGATCAGGAACTCTAGAAGAATTCAGATTTTTAACACGAGAGTAAACGTAAAAAGAAGGTTTTACAAGACTCACGTTAACAATATTGCAGCAGTACGCACACAATCGAAGCGCAGTAAGGATGGCTAGTGTAACTAGCAAGAATACCACGAAAGCAAGAAAAAAGAAGTACGCTATTAAACTATTAACGTACCTGTCTCTTCCGAAACGAATGAGTACAGAGAGTACGATATGTCTACCATCGAATCCTCTTAGTCT
+
8;<=<B;;9BBBAA@ED@>;?>999)5:58=BBBBC>@<@A@@@@D@BB>B@BBBAAA@@1?9??D::9@=;;=6;<?=@@@+65.5.55505:;<966655<594949>8@@B@BAAACCBCCABA@@@;;7;CAA=@@A?@@??<A?C@@>ACBBLDCD?BBBA::59@9>AA399=<<5<992000000%086/0///8999/56'6252.5157??>;C=A@AAB@D????7===;??@???AA???@??>BB@@AAAAAA=D=@???@<??;>>>9==>>>
@ATNG8:01131:05292
GATGGTAGCGAGCGAGTGTGTATACCAGAAGATCAGGAACTCTAGAAGAATTCAGATTTTTAACACGAGAGTAAACGTAAAAAGAAGGTTTTACAAGACTCACGTTAACAATATTGCAGCAGTACGCACACAATCGAAGCGCAGTAAGGATGGCTAGTGTAACTAGCAAGAATACCACGAAAGCAAGAAAAAAGAAGTACGCTATTAACTATTAACGTACCTGTCTCTTCCGAAACGAATGAGTACGAGAGTCAGAGCAGAGCTACCATCGAATCCTCTTAGTCT
+
/7//)//:77::554:::555@959.555.5544458=8=@@9:9>:;;4;8;@;;9DDD+996CAFDCCC;;;0;A;;:::'4=5>2955&59975666;>>?@>@?BB?@;;6;@@ABBBBBC@@@AAACBDCCC?BA@@CBAB==;@00,0>@@@?AB=@>:;:A=@A?:::29999:27>?<877777#3949888=<?B=<8:88<<8<8;;;;:<@@AABAA4:4:==6<@A=???@@CA::::9:9977;;>>?773>?;>777?;55.57749@:::
@ATNG8:01134:05308
GATGGTAGGATGAGCGTCTGAGAGGTACTCATTCGTTTCGGAAGAGACAGGTACGTTAATAGTTAATAGCGTACTTCTTTTTCTTGCTTTCGTGGTATTCTTGCTAGTTACACTAGCCATCCTTACTGCGCTTCGATTGTGTGCGTACTGCTGCAATATTGTTAACGTGAGTCTTGTAAAACCTTCTTTTTACGTTTACTCTCGTGTTAAAAATCTGAATTCTTCTTGAGTTCCTGATCTTCTGGGCTGCGCTGATATGCGCTACCATCGAATCCTCTTAGTCT
+
::==9<<G;BBBBCB=BCC;;:@@@BBCCBAA>AAAC>BC@C@DCFCCDCABBB:;8;?D@BB=A?@CCCC@A>A<;;;;;*;=88;@C9A@@A;A@D?BC:;;@BBC@BBECCBBE?BBC?B?BCBA@@@@<>ABB8;;BBBBDCBCCBBBBBC@CBB?@@5:5:AABBCCBCABBBDC;DFKGCCCCA0ABBBB=CCBCBBBBA@@CDDC5BB;;;=@<@A=@A5;;;;5;9@>999@=@@AD=CAAAB:;9@@BABCC9;9@49:@>@9@A=;::=A??@?
@ATNG8:01135:05300
GATGGTAGACACGTGTGCTCTCTCGTACTCATTCGTTTCGGAAGAGACAGGTACGTTAATAGTTAATAGCGTACTTCTTTTTCTTGCTTTCGTGGTATTCTTGCTAGTTACACTAGCCATCCTTACTGCGCTTCGATTGTGTGCGTACTGCTGCAATATTGTTAACGTGAGTCTTGTAAAACCTTCTTTTTACGTTTACTCTCGTGTTAAAAATCTGAATTCTTCTAGAGTTCCTGATCTTCTGGGTCTCTCTCTCACGCACTACCATCGAATCCCTCTTAGTCT
+
8:::7=<;444455599999955555555<<<7<55;.5?9>;@CCDEBC@BBA:98;?CCEC?C=AABCCBBBC>A@A@@.A@=AABB?CBBB?CCC?AA599AB@A@BBCCCBAA<A??;?=BBA?=;:;;?AAA:?>DD>>>>@@@@@>;;;588C=;;7;=@@AAABA@@8;;AED;D1818::::*:@;;;1;;:887=<<<4::::)7=>>@<B;??=AAAA;;;=B<AAAA??:@A=@6::///:<67;@BB?>;7695666896///*7::9:<33-
@ATNG8:01136:05284
GATTGCGTGAGAGAGAGCCCAGAAGATCAGGAACTCTAGAAGAATTCAGATTTTTAACACGAGAGTAAACGTAAAAAGAAGGTTTTACAAGACTCACGTTAACAATATTGCAGCAGTTCGCACACAATCGAAGCGCAGTAAGGATGGCTAGTGTAACTAGCAAGAATACCACGAAAAGCAAGAAAAAGAAGTACGCTATTAACTATTAACGTACCTGTCTCTTCCGAAAACGAATGAGTACATAGATATACGTATAGCTACCATCGAATCCTCTTAGTCT
+
4:;.5:>AA?AABBBC@@@>ABC@CGEEA@?AABBBFCCC?BB@C?B<D:;999$:5@ABBBCCB@??9><<@AAA2BB=B;@@@7@BB@BABACDBCD@C?BA?BBB@==>BBBBB?BCCBBBBB>BBBB@?>=<AAAC?C<AAA<AB@@?@@@<@AAAAD=>=86887<<999:*9<:17:CCC*77599:777:99<?<@@@@6;6;===?:>>@??:93998888)8<=9:;;???888?@A?;;;>>>>AACBA>=7;;A==8=>:676=BA<<<
@ATNG8:01138:05291
GATGGTAGAGTACAGTGTAGTAGACCAGAAGATCAGGAACTCTAGAAGAATTCAGATTTTTAACACGAGAGTAAACGTAAAAAGAAGGTTTTACAAGACTCACGTTAACAATATTGCAGCAGTACGCACACAATCGAAGCGCAGTAAGGATGGCTAGTGTAACTAGCAAGATTACCACGAAAGCAAGAAAAAAGAAGTACGCTATTAACTATTAACGTACCTGTCTCTTCCGAAACGAATGAGTACTGTATCTATGTGTGCGCTACCATCGAATCCTCTTAGTCT
+
BCCC?CBBBBBBCBBBDDDCBBBBB?BCC@CCCDBB@B?BBBCCCC@AA?A?AAAAAAAA/C?AAAAAAAAAAC;BABBCCC1CC@D>AAA;AJJACCBCCCD??<@?BB@BCD@CCAACCEG@@@CCCCBC@CBBB?BAABAAAA=@=A@@>ACCDCAAC?CCABBB?BBB<>?399998*9@@;@@@A@A(@C>A888@@?AB6;7;=>>5;6;ABAA?ABBAABB=A>???8???<?BBDCCCAAABBBBBBBCBA=>@C@@?<ADD@@<==88869A@888
@ATNG8:01143:05293
GATGGTAGCATCATGCATATCTCACCAGAAGATCAGGAACTCTAGAAGAATTCAGATTTTTAACACGAGAGTAAACGTAAAAAGAAGGTTTTACAAGACTCACGTTAACAATATTGCAGCAGTACGCACACAATCGAAGCGCAGTAAGGATGGCTAGTGTAACTAGCAAGAATACCACGAAAGCAAGAAAAAAGAAGTACGCTATTAACTATTAACGTACCTGTCTCTTCCGAAACGAATGAGTACAGAGAGTACGATATGTCTACCATCGAATCCTCTTAGTCT
+
>A@=@BCCCCCCCBBBCCCCCCCCC?BBD@CBCC??>@?CBCCCCA?BB?A?BCCBBBBB3B?DDBAAAACCCB>AAACDDD2BC?B=@@@9ACDACBBCEBC999;?BD@CBB?BBCCCBBBCCCDDBBBD@DCBB?BBBAACAA<A?B@@>ACBBBCCB@BBBAAA?AA=999499@@?8>:9399999:%:?<>979BBA@@:=:==@A<@;?@BBB@CCDBBDA=?=?BC>BBB>AABBCCCBBBBBBBABBCCB@@@BB>>;A>>>@=@@<====BBA@?
@ATNG8:01144:05318
GATGTAGCTCACGTACGTCACACGTACTCATTCGTTTCGGAAGAGACAGGTACGTTAATAGTTAATAGCGTACTTCTTTTTCTTGCTTTCGTGGTATTCTTGCTAGTTACACTAGCCATCCTTACTGCGCTTCGATTGTGTGCGTACTGCTGCAATATTGTTAACGTGAGTCTTGTAAAACCTTCTTTTTACGCTTACTCTCGTGTTAAAAATCTGAATTCTTCTAGAGTTCCTGATCTTCTGGACAGAGGTGCAGATACTACCATCGAATCCTCTTAGTCT
+
@@CCCCBBBCBBCCC:<;CBCCBBBBBBCCC@CAAA<AC>C@CCCCDCC@CCC??>@?BBBC@C@CCCBBCCBA?88989)9?=BBCD>CBBA>BB?<??000>A@@:@BBCBBBC>BBA9>9>@<<<>>>9>A;;7=>>>?<>>@@@@C@@@@<;;;=CB=A8<=BBBB@@@6;;DDD5D<@:;;;;;+;=::<9=///==:>>?<>AAA*>>=;9275:<8=@B>>>A=A=AC?@@A:>>?=>>=A<<5;;;<<;>?>A=<9>>=<B>=>:>??:@@666
@ATNG8:01148:05297
GATAGACGTGACAGAGCGCCAGAAGATCAGGAACTCTAGAAGAATTCAGATTTTTAACACGAGAGTAAACGTAAAAAGAAGGTTTTACAAGACTCACGTTAACAATATTGCAGCAGTACGCACACAATCGAAGCGCAGTAAAGGATGGCTAGTGTAACTAGCAAGAATACCACGAAAAGCAAGAAAAAGAAGTACGCTATTAACTATTAACGTACCTGTCTCTTCCGAAACGAATGAGTACGATGAGAGAGCTCTCTCTACCATCGAATCCTCTTAGTCT
+
BDBBBBBCCCDDCCCCCAA?ADD@CCCBBB@B?AAABBCC?@?=@?BCBBBBBB3B?CAAACCBBBCC>C???DEE3>=;>?BAB9BDC?A?@@A>>>?=A;CC;@5506<<>?>>>AA@;9///;6;;7<7//--,,,-5(-(--/(/9775=>><>>>>BC?CB?BBB=A>8888*77808===>/>>:=>A@ABBBD;>;>@@@<A<<88:<:>?>>>??<A<@=<6:00,0;;>0:9??;;;AAAAAAAA>>>BB>><>>==A<AA<>??<AA:;;
@ATNG8:01149:05301
GATGGTAGCTCTGCTCTGAACTCTCGTACTCATTCGTTTCGGAAGAGACAGGTACGTTAATAGTTAATAGCGTACTTCTTTTTCTTGCTTTCGTGGTATTCTTGCTAGTTACACTAGCCATCCTTACTGCGCTTCGATTGTGTGTGTACTGCTGCAATATTGTTAACGTGAGTCTTGTAAAACCTTCTTTTTACGTTTACTCTCGTGTTAAAAATCTGAATTCTTCTAGAGTTCCTGATCTTCTGGGCAGACTCTCACACGCCTACCATCGAATCCTCTTAGTCT
+
44998==@@;A<@?<CCDEGECGCCCAA@CC@@=@ABB=BD@C@CCCBBBDADDAAABC?BBBB?CADDCCCBBBD?9:;;;*9@?CBBC>BDBC@BBB>A@<@@ABBIGBBBCCEED@DCB@C@CCCC@@@C?BBCC@CCBBBDCCCBBBBBBBC@CCB?BB?A?ABBBCDGCCACCCCC<B>B>;;;<<*<A@@B<AAICCCC;;;<?@@A,A@@AB>A>BB?BBBBBAA>A>A@@AAB8;:AE>BBBBBBBBBC;;;@A=ABC=@@B@@<??=@@D?ABAAA
@ATNG8:01150:05294
GATGGTAGGCGTGTGAGAGTCTGCCCAGAAGATCAGGAACTCTAGAAGAATTCAGATTTTTAACACGAGAGTAAACGTAAAAAGAAGGTTTTACAAGACTCACGTTAACAATATTGCAGCAGTACGCACACAATCGAAGCGCAGTAAGGATGGCTAGTGTAACTAGCAAGAATACCACGAAAGCAAGAAAAAGAAGTACGCTATTAACTATTAACGTACCTGTCTCTTTCCGAAACGAATGAGTACAGAGAGTACGATATGTCTACCATCGAATCCTCTTAGTCT
+
ABBB?BCC@BBBBBCDDDDABBBBC>CCC@CBBCBB?B@BBBBBDD@BB?B@CCBAAAAA2A@BBBBCCBCCBB?BA@@???.==9>8>??5?BB?BAACCCB@B?B@B?;?AA<AA@@@<<<>>A@???>>9>?>>:>>>>>?>A9@<@=A>ACCCBAAB>BCAAA@=@B?CBB=>>778*9<=9>@@@@2;;7;ABBDBA@@:>:>AAA=D<AA99:<AA>@<><:3<:676-8@@=ACBB???CCAA=AA@??AAAA@@@>@@<@@CAA9>>;?>>9>>8::
@ATNG8:01151:05284
GATGGTAGTATCTGCACACTCTGTCCAGAAGATCAGGAAACTCTAGAAGAATTCAGATTTTTAACACGAGAGTAAACGTAAAAAGAAGGTTTTACAAGACTCACGTTAACAATATTGCAGCAGTACGCACACAATCGAAGCGCAGTAAGGATGGCTAGTGTAACTAGCAAGAATACCACGAAAGCAAGAAAAAGAAGTACGCTATTAACTATTAACGTACCTGTCTCTTCCGAAACGAATGAGTACATAGATATACGTATAGCTACCATCGAATCCTCTTAGTCT
+
4:99;@DCBDBBBECC;::EDGCCB@CAA=;;;B@B?DC=BBB;;4<88838288344;;<);7::;<====;??9739@@@@1AA>A6;;;6;CC@FBCBCCC;;6;<AA?BCE?@@BECCCCCBBCBBBCC@CBBB?BBCBCCAB?C@CBB@BBFECBBB?BBBCCC?AA?CCC?BCCBB8?>>999998(9?=C989B@@>>:>=AB>>:>=A@CBB?BDCBBBB?B?CCC>CBB?AAACCACCAAACCD@@@@???@@A???=@@@@A=@A<==>=BD>>>
@ATNG8:01151:05285
GATGGTAGCTCACGACGTCACCACGTACTCATTCGTTTTCGGAAGAAGACAGGTACGTTTTAAATAGTTAATAGCGTAACTTCTTTTTTCTTTGCTTTCGTGGTATTTCTTGCTAGTTTACACTAGCCATCCTTACTGCGCTTCGATTGTGTGCGTACTGCTGCAATATTGTTCAACGTGAGTCTTGATAAAACCTTCTTTTTACGTTTACTCTCGTGTTAAAAGTCTGAATTCTTCTAGAGTCCTGATCTTCTGGTATGACTAGTGTACTACTACCATCGAATCCTCTTAGTCT
+
<:44.44497779/-----//)/544<55555.55555'/7)/)//)/9///77994444&44)44==8>9::83733-33-333333#3;;/9:>:2:A@><?9:9-9@6;;<7333(33388;9:49::496:>>@@6756;;971588522288577::522.555/5:(./3778@@;;9:1722222&.37.33777(..779-3333766655+222&262228.5.22,28853...0559;8;/./>1559@::;==?AA;;;=;;;=7<:::>9>>:;;;8=888=
@ATNG8:01154:05318
GATGGTAGCTATACGTATATCTATGTACTCATTCGTTTCGGAAGAGACAGGTACGTTAATAGTTAATAGCGTACTTCTTTTTCTTGCTTTCGTGGTATTCTTGCTAGTTACACTAGCCATCCTTACTGCGTTTCGATTGTGTGCGTACTGCTGCAATATTGTTAACGTGAGTCTTGTAAAACCTTCTTTTTACGTTTACTCTCGTGTTAAAAATCTGAATTCTTCTAGAGTTCCTGATCTTCTGGAGATACACATGATACTCTACCATCGAATCCTCTTAGTCT
+
777749<>AABBBECBBBBBCCAAAB;:;A;;2;AAA9@A=A=AAAAAA@<@DAAB=A;@@@C;C?BBCABBBBB?BB===+<A@C<8858;::7;4433=33:?A8948BCABBBC?BB>:>9<<<=====5=>==:>???A;;;;:?ABBBCC=?>?>AA=B=@@A>>>@??=A==>=3=;@:=>CBB+88888*75559789;;6;;;;+8//.9)/(2:5:788<<<;=:>A;878,//87<;//7B@@??@@:::;:==@:>888A6;;7;;@<@A>>>
@ATNG8:01158:05305
GATGGTAGGACGAGCGTCTGAGAGGCTACTCATTCGTTTCGGAAGAGACAGGTACGTTAATAGTTAATAGCGTAACTTTCTTTTTCTTTGCTTTCGTGGTATTCTTGCTAGTTACACTAGCCATCCTTACTGCGCTTCGATTGTGTGCGTACTGCTGCAATATTGTTAACGTGAGTCTTGTAAAAACCTTCTTTTTTTACGTTTACTCTCGTGTTAAAAATCTGAATTCTTCTAGAGTTCCTGATCTTCTGGTGTCTGATCTGTATCACTACCATCGAATCCTCTTAGTCT
+
8:4466==7@B<66;AAABB@>>>-00=:97;<69:9;6;C>A?BCBBAAB@CCCBBAD?BB<@5>;?@@@B;;4;;;.;CBCB2;>:3:;<=4@@>=9=9;59B49:@@BDACDCECCCCACCC>B>CBBBCCBB>A@@@?CCB<;;BBBBBCCDCDEA;;;@BD?B>A@BBABB;;5;;;;;;*;=@>;;;;;;;#;@A@A8BA@???696=:=D@D+@?>9:2:;@@;@CDA@@B>B>ACAABB>B@B>CCCCCBGCCCCGGFCFBBCC@CBBBB?BC?A@@@@@:::
@ATNG8:01115:05330
GATGTAGAGAGAGCTCTCTCATCGTACTCATTCGTTTCGGAAGAGACAGGTACGTTAATAGTTAATAGCGTACTTCTTTTTCTTGCTTTCGTGGTATTCTTGCTAGTTACACTAGCCATCCTTACTGCGCTTCCATTGTGTGCGTACTGCTGCAATATTGTTAACGTGAGTCTTGTAAAACCTTCTTTTTACGTTTACTCTCGTGTTAAAAATCTGAATTCTTCTATAGTTCCTGATCTTCTGGGCTGCGCTGATATGCGCTACCATCGAATCCTCTTAGTCT
+
@B@@ACBCBCCBBBBBBFCCCCCCBBCCCCCACBBB>BIAD@CCBBBCC@CCB??=@@BBCC@C?ADBDAABBC@BBBBB3BB?@BBB>BCCC@BBB?BC598?CBE@BAAABBBB=?;A=C=A??????A=A<A@;?>><<=<<<<CA@@>>A8==A=AA<A<AAAAAAAAA;>>@@@2>:=9=<;<;+<>6660779///=:;>=ADDC/A>>>B=B===:===@>>>;?<?@@A@@7<;?F:A===A><>@?>=??BB>><:>ABBD<>>:=9929==>=
@ATNG8:01116:05327
GATGGTAGCGCATATCAGCGCAGCCCAGAAGATCAGGAACTCTAGAAGAATTCAGATTTTTAACACGAGAGTAAACGTAAAAAGAAGGTTTTACAAGACTCACGTTAACAATATTGCAGCAGTACGCACACAATCGAAGCGCAGTAAGGATGGCTAGTGTAAACTAGCAAGAATCCACGAAAGCAAGAAAAGAAGTACGCTATTAACTATTAACGTACCTGTCTCTTCCGAAACGAATGAGTACTGCGTCTCACTCTCGCCTACCATCGAATCCTCTTAGTCT
+
<<44.4944455;;====655;<:@6@?=996;9?@@D<C??<<;;7;<8=<@869DCDC1C@CBCBCIIFCCB=B;;;AAA0;:299@>=0955.5<;;;;6659>75605=<055<<<956;;=?===;@4:9==99><<;;;=@E=BAA<@@>>>=::;,:G@?99433-38288333(388,34=>1==7====888BC@C>==>;5:397@@>?@?0/0@?<A?A@C>95448933333334:?>>?>><;;;:;:>??<@@?>>67717835;>0//
@ATNG8:01116:05345
GATGGTAGTATATCGCGTCGCTATCCAGAAGATCAGGAACTCTAGAAGAATTCAGATTTTTAACACGAGAGTAAACGTAAAAAGAAGGTTTTACAAGACTCACGTTAACAATATTGCAGCAGTACGCACACAATCGAAGCGCTGTAAGGATGGCTAGTGTAACTAGCAAGAATACCACGAAAGCAAGAAAAAAGAAGTACGCTATTAACTATTAACGTACCTGTCTCTTCCGAAACGAATGAGTACTGTATCTATGTGTGCGCTACCATCGAATCCTCTTAGTCT
+
?DCA@CCCBBA@ADCCBBBDCCCCC@CAB@BBBCECAC?DICCCCC@CC@D@DCCCCCCC5B@CCDBCCCCDCC>C?@@BAA2BB>?2;;;.;CD@CCBBB@@00*09@@<A@B@BDCCCCCCCDDBBBCCC?CBBB?BBBAA?AB=A=AAA>ACFBBBBB@BBCBBB?CC@???4:9999,8??;99::::%9>;:858>AC?><><@@@@8<7;BCAA>AABBCCC?C?CCC=BBB?ECBBCCCBBBBBBBBBBBB@?;A>>>><>BB>>;?A:887;>A999
@ATNG8:01125:05350
GATGGTAGGCGTGTGAGAGTCTGCCCAGAAGATCAGGAACTCTAGAAGAATTCAGATTTTTAAACACGAGAGTAAACGTAAAAAGAAGGTTTTACAAGACTCACGTTAACAATATTTGCAGCAGTACGCACACAATCGAAGCGCAGTAAGGATGGCTAGTGTAACTAGCAAGATACCACGAAGCAAGAAAAAGAAGTACGCTTTTAACTATTAACGTACCTGTCTTCTTCCGAAACGATGAGTACGATGAGATCTCGTGTGCTACCATCGTAATCCTCTTAGTCT
+
7///488:<@B@;55:::AA@;:=>466=:;9?B:915699;655;8995:5>::49994$44(44338::9:<=8=444??>+887;6:<=1::A<><<>AA@=>>C>66-5675'22297882227768:698975328///<<8=8;5;9=9><><777B?B9;;::7/0/>>;??B@;>8/)/....$...33;752222&239752.5677:==///9//(.826-239./...666333....55...5...55588885769///3883///(/////
@ATNG8:01128:05350
GATGGTAGCAGACGTGACAGAGCGCCAGAAGATCAGGAACTCTAGAAGAATTCAGATTTTTAACACGAGAGTAAACGTAAAAAGAAGGTTTTACAAGACTCACGTTAACAATATTGCAGCAGTACGCACACAATCGAAGCGCAGTAAGGATGGCTAGTGTAACTAGCAAGAATACCACGAAAGCAAGAAAAAAGAAGTACGCTATTAATATTAACGTACCTGTCTCTTCCGAAACGAATGAGTACAGAGAGTACGATATGTCTACATCGAATCCTCTTAGTCAT
+
@CCA?CCCC@@@;<<@DCBBCBAAA>BBC@CBCBAA>B?BBBBBBD?AA?C?BBB?>===.>=BBBBBBBB@@@8??@BBCB5BB@B;AAA9BHEAHCCBBDA:98;@BC@CCC@BCBBBCDECCBCCCCBB?BC@@>AA@@>?>@<A?BBB?BCCCBAAB?BCBABA@BB?AAA4::::9,8==;99::::%9>;?859>===?:>:<>B6=:==AAB?BDECCGC=?;???8?CC>AABCBCCAAACCBBBBBBBAA>//////665:;==5;881/<:///
@ATNG8:01135:05331
GATGGTAGCAGACGTGACAGAGCGCCAGAAGATCAGGAACTCTAGAAGAATTCAGATTTTTAACACGAGAGTAAACGTAAAAAGAAGGTTTTACAAGACTCACGTTAACAATATTGCAGCAGTACGCACACAATCGAAGCGCAGTAAGGATGGCTAGTGTAACTAGCAAGAATACCACTAAAGCAAGAAAAAGAAGTACGCTATTAACTATTAACGTACCTGTCTCTTCCGAAACGAATGAGTACTGCGTCTCACTCTCGCCTACCATCGAATCCTCTTAGTCT
+
4<;<?C@@ADDDDDBDDBBBCCFDC@CCB?BCCC??>@>CACCCCC?CA?C?DC@@@CCC3B?BBBBBBBDAAA=ABCCEHD5BB>B=BBB9BCE@CCBBBAB;:4<=@A>BCD>A@BBBBEGECCFA@@CCAE@@@@CBBBAAAD@C?BAA?ABCCAAAB?AACCCC?AB?BBC<??A@>8=88299::9(9A=BBB>>>>??5:6;>>>1838BAAA@DBCCCBB?B@BBC?CBB?BBBBACCCDCBBBBBAAACAAAB?BBC@CBBAA=AB??@>?CB999
@ATNG8:01135:05348
GATGGTAGGTGCACATGAGTGTATCCAGAAGATCAGGAACTCTAGAAGAATTCAGATTTTTAACACGAGAGTAAACGTAAAAAGAAGGTTTTACAAGACTCACGTTAACAATATTGCAGCAGTACGCACACAATCGAAGCGCAGTAAGGATGGCTAGTGTAACTAGCAAGAATACCACGAAAGCAAGAAAAAAGAAGTACGCTATTAACTATTAACGTACCTGTCTCTTCCGAAACGAATGAGTACAGAGAGTACGATATGTCTACCATCGAATCCTCTTAGTCT
+
@BBB?BCGAA@B@BABBBBBBBBBC@CCC@DCCBCB?B@CCCC@A@@CC@C@CCCABBAA2A?BCCCCFFCBBD>CCCCCCC5BD@C@CCC;BCC@CCCCA>?00-0<@@?AAB?BBCCCCCCDEEAAABBC@CDCC?CBBBCBBB@C?CCC?BBBBBBBC@CCB????BB?BBA<>>999+9<<8989999%0>;>0/0??B@@;>;=>BB=@<??BBB?@@ACBBB=@=@AC>CCC?BBBBBBBBBCBBBBBBCCBBAAABBBB?BBBBB?@@=A@@:>=@@@
@ATNG8:01136:05346
GATGGTAGACACGTGTGCTCTCTCGTACTCATTCGTTTCGGAAGAGACAGGTACGTTAATAGTTAATAGCGTACTTCTTTTTCTTGCTTTCGTGGTATTCTTGCTAGTTACACTAGCCATCCTTACTGCGCTTCGATTGTGTGCGTACTGCTGCAATATTGTTAACGTGAGTCTTGTAAAACCTTCTTTTTACGTTTACTCTCGTGTTAAAAATCTGAATTCTTCTAGAGTTCCTGATCTTCTGGTAGAGCGTGCATATATCTACCATCGAATCCTCTTAGTCT
+
ABB=@CCCDBCCBBAA?A;?BABDCCCBBCAA?ACCG>CB?B@BBBBBBC?BBBAA?A?AABC@B@CAAABBCBB@BBBBB3BB@BBBB>BCBA?A>>8?A4::?BBC>AACDCAA=7:8:<?;?B??>AAD=AAAA8;:<<@???@@@@@???B::;;<@@<@;??@@@B@@@7;;?AA5A8=8:::::*7;666.6-----;>>@18887'2::882:1992:<:>>;=:>;>>@;>=:==?8==>;:;;;;AAA>?>D>>?A=>>>>>:>D=???<B=>=?
@ATNG8:01139:05358
GATGGTAGATATATGCACGCTCTACCAGAAGATCAGGAACTCTAGAAGAATTCAGATTTTTAACACGAGAGTAAACGTAAAAAGAAGGTTTTACAAGACTCACGTTTAACAATATTGCAGCAGTACGCACACAATCGAAGCGCAGTAAGGATGGCTAGTGTAACTAGCAAGAATACCACGAAAAGCAAGAAAAAAGAAGTACGCTATTAACTATTAACGTACCTGTCTCTTCCGAAACGAATGAGTACATAGACTATCTGAGACTACCATCGAATCCTCTTTAGTCT
+
ACCA>;66=@ABB;:;HEECBCCBA=@:;49AAB@@>@?BCBBBCB>BA?C@BBBAAAAA2A@ECCCBBAAAFD>??@BDDF3BC@C@CCB:@@A>BBBCBB;;;;.;;?A<AAB=@@??A:9;CBBBBBBCC?BAA@@CCCBBBBB=A>A;;8;CCDCCCCABCBAAA<???999=A>>>>>2>==9::9999%:@;<979=A>>>;>=AA>=:=<AAA@@?ABBBBBG@E@BBB=ABB?AABCBBBBBBBB???A;;:=>?552848222727738222'59722
@ATNG8:01140:05369
GATGGTAGCACACGAGATCTCATCGTACTCATTCGTTTCGGAAGAGACAGGTACGTTAATAGTTAATAGCGTACTTCTTTTTCTTGCTTTCGTGGTATTCTTGCTAGTTACACTAGCCATCCTTACTGCGCTTCGATTGTGTGCGTACTGCTGCAATATTGTTAACGTGAGTCTTGTAAAACCTTCTTTTTTACGTTTACTCAGTGTTAAAAATCTGAATTCTTCTAGAGTTCCTGATCTTCTGGATACACTCATTGCACCTACCATCGAATCCTCTTAGTCT
+
<<>A@DDBCBBBBBCEDBBBCBCCEBBBCCBC?BCDD>CC@CACBCCCCD?BB@CB@D>?ABB:B@CCCBBBBBB?BBBBB3DB?CBBB5A>BB?CCC???899>@9949AB@AACB?BBA<A<@@>>>??A<AA::6:??>?@@???AAA?::::>>@<@@=D=???>>>>>C:==>>?2>:>7888888%/999907/..5799:+5666'27:778<8=?;@@@B<==7:7:AA;==///=7<:7;;@A@AA<AAAA=@@@<??>=>=?D9==D<??=>=
@ATNG8:01143:05336
GATGGTAGAGTATCATTTGTATCTCCAGAAGATCAGGAACTCTAGAAGAATTCAGATTTTTAACACGAGAGTAAACGTAAAAAGAAGGTTTTACAAGACTCACGTTAACAATATTGCAGCAGTACGCACACAATCGAAGCGCAGTAATGATGGCTAGTGTAACTAGCAAGAATACCACGAAAGCAAGAAAAAGAAGTACGCTATTAACTATTAACGTACCTGTCTCTTCCGAAACGAATGAGTACGTGTGACGTACGTGAGCTACCATCGAATCCTCTTAGTCT
+
5<=>@BBCCCEGLBBBB=BCCHCCC@CBB>BAA@AC@C@AAADCBB?@@<?=@@?CDCCC3C=>><?>?@>887238:@ABA3BB?B?CCC9CBCACBBBCCC@@=@?@?<@@@>ABCABBBCCBCDCA@@B@B@@A?@@DBBBBC?@@@994:@??>BCB@BBBBBC?BB?>>>388CDD:;;;;>BKHD/>?<>898????@;?=>;;;;>:>>@@@?BA@@@BA6:69@@;@@@=ABBFCCCCBBABCC@??BABABBBBAB@BB??>?BB?BBA=?A@@A
@ATNG8:01149:05322
GATGGTAGCTATACGTATATCTATGTACTCATTCGTTTCGGAAGAGACAGGTGCGTTAATAGTTAATAGCGTACTTCTTTTTTCTTGCTTTCGTGGTATTCTTGCTAGTTACACTAGCCATCCTTACTGCGCTTCGATTGTGTGCGTACTGCTGCAACATTGTTAACGTGAGTCTTGTAAAACCTTCTTTTTACGTTTACTCTCGTGTTAAAAATCTGAATTCTTCTAGAGTTCCTGATCTTCTGGTATGACTAGTGTACTACTACCATCGAATCCTCTTAGTCT
+
AAB<;CCDABBCCBBBCCCCCCBBBB@BBCAA?ABCE>CC@D@DCCCDCC@BBBBB@C@CDBB?B?CCCACCFD?>999999#7;4;BBC>DBBB?BBC@CC;>>@B@A>ABCCDBCC?B>A;?:??AAA=<<=CA??:=<=@::;@@AAAA==>A<>>A?BD>A>AAACCFCAA=@@@@@6@9:5;@@@A/@AAAA:B788@@???A<ADCC/AAAAD<@=@@=@@ABB@@<@<?>>>;:7;>D;@@@@>AAB>BBBDBAAA@@@<===AA<AA;A@A<@@>;;
@ATNG8:01151:05328
GATGGTAGGCGAGAGTGAGACGCAGCTCATTCGTTTCGGAAGAGACAGGTACGTTAATAGTTAATAGCGTACTTCTTTTTCTTGCTTTCGTGGTATTCTTGCTAGTTACACTAGCCATCCTTACTGCGCTTCGATTGTGTGCGTACTGCTGCAATATTGTTAACGTGAGTCTTGTAAAACCTTCTTTTTACGTTTACTCTCGTGTTAAAAAATCTGAATTCTTCTAGAGTTCCTGATCTTCTGGTGTCTTATCTGTATCACTACCATCGAATCCTCTTAGTCT
+
BB@@?ACC@BBBBCB=CCDLI;;;<<<<AC?BBCD?CD@C?BCBBBBC@CBABA>A?BBBF@C?A@ABCBCB@599999$94.48881::;<8===6:@479>B=B7BBCC99:A?AAB?C<@?BB>>=C?997@8;=??>>;=?A>>>AAAA=78859>18,5C=99>>881525==.:37378;;;*99999-2277:99922,28888%555;;0404949;;;;:=7=7==:>?B999A8A?@8848<??:=BBB@===A<=?<<<8=?:>==:898@?
@ATNG8:01155:05366
GATGGTAGCTCACGTACGTCACACGTACTCATTCGTTTCGGAAGAGACAGGTACGTTAATAGTTAATAGCGTACTTCTTTTTCTTGCTTTCGTGGTATTCTTGCTAGTTACACTAGCCATCCTTACTGCGCTTCGATTGTGTGCGTACTGCTGCAATATTGTTAACGTGAGTCTTGTAAAACCTTCTTTTTACGTTTACTCTCGTGTTAAAAATCTGAATTCTTCTAGAGTTCCTGATCTTCTGGTATGACTAGTGTACTACTACCATCGAATCCTCTTAGTCT
+
77::;AAABCCC@A@==ABCCCCBCBCCCCBB@BCCD>CC@C@CCCCCCB?BBC@@=@?BBBBAD@BBBCCFGBA=@@AAA2AC;??AB:?@@C?BBD?BB>BACCBB?BBBCCCCC<?;?=B<??@@@AAD=BC=<387::::;=???>>>=>>:>>?;?@7;7;???B?@@C<>>>DD5B:=:=::9:*77222),,,,,,76599@>>9*9==;;5:5:>:<>=??@?=B<@@A=::///>6;=;@>>>>>BDBAA@@???@<=>>BB<??<???<@D>=;
@ATNG8:01162:05330
GATGGTAGTACATGATAGACGACACCAGAAGATCAGGAACTCTAGAAGAATTCAGATTTTTTAACACGAGAGTAAACGTAAAAAGAAGGTTTTTACAAGACTCACGTTAACAATATTGCAGCAGTACGCACACAATCGAAGCGCTGTAAGGATGGCTAGTGTAACTAGCAAGAATACCACGAAAGCAAGAAAAAAGAAGTACGCTATTTAACTATTAACGTACCTGTCTCTTCCGAAACGAATGAGTACAGAGAGTACGATATGTCTACCATCGAATCCTCTTAGTCT
+
4::;;>>BBBDDBBBCBBBC;99@A>:998@B>@@A+0*/7999==85505<=?9444444#57:<<A<>GBCAD>CA@?A@A0@A=A4;:;:$5<<<=666>@B00-0;@@=ACE>BB;;9C@@ACECCCCCCBCCBB=BBBBBDCC@D@CCC@CBCCCCCC@CCBBBB?BB?CCC>@@988-9>>;====??&?A=AAAAAA@898,89>@@A>?<?ACAA?ABBCCCB?B?BBC>CDD?BADABACCCCBAAABBBBBBBBBBBBB>BBBBB?BA>BA@<?B9:;
@ATNG8:01162:05341
GATGGTAGATATATGCACGCTCTACCAGAAGATCAGGAACTCTAGAAGAATTCAGATTTTTAACACGAGAGTAAACGTAAAAAGAAGGTTTTACAAGACTCACGTTAACAATATTGCAGCAGTACGCACACAATCGAAGCGCAGTAAGGATGGCTAGTGTAACTAGCAAGAATACCACGAAAGCAAGAAAAAAGAAGTACGCTATTAACTATTAACGTACCTGTCTCTTTCCGAAACGAATGAGTACACATCGTCGTGTCGTGCTACCATCGAATCCTCTTAGTCT
+
AACA?CCCCBBBBCCCCEECCCBAA<BBB?C@@?9:8;=@@CCCCC?CC?C?CBBAAACC2C?AAAAAAAABBD>AABCCCC1CC@C=@@@9@CD@DBCCCCC999;@CD@CBB?BBCCCCDCCCECCCBBB@CDBC?BBBA?@??<B=A@@?@CDECCCC?CAAAAA?CC@?>>399888*9>>;99::::%9><>98:BCCCC=<88A?@6;7;>BBB@CB@@@@??9?<?CC@CCC?BBBBBCBCCCBBBABBCBB???BBBAB?BBBBC?CD?BBB@BAAAA
@ATNG8:01163:05349
GATGGTAGTATAGAGCTCTACATAGTACTCATTCGTTTCGGAAGAGACAGGTACGTTAATAGTTAATAGCGTACTTCTTTTTCTTGCTTTCGTGGTATTCTTGCTAGTTACACTAGCCATCCTTACTGCGCTTCGATTGTGTGCGTACTGCTGCAATATTGTTAACGTGAGTCTTGTAAAACCTTCTTTTTACGTTTTACTCTCGTGTAAAAATCTGAATTCTTCTAGAGTTCCTGATCTTCTGGATACACTCATGTGCACCTACCATGAATCCTCTTGAGTCT
+
ACAB?=<@<@@;?C<<<CCCCCCABACBBBBB>BBBC=BB?C@DECAAAC@AAB::5:;@@@A@C?BBCBBBBBA>=9988'8?8::==5=CAC@CDC<>>499@@@A?AABBB===:==>=B=AA@@??>>:=BCA8;:@@@<======A<<<=,//716;3<8=>@@@@@@@78:AEF5@<A=>>>>>/9;////)////659:///353'3355:0505507:::78808;??>>>@:>>A;A@@AA???===>>>>>9==B7;6<<933-377,--;996
@ATNG8:01120:05387
GATGGTAGTGTCATATGAGAGTGTGTACTATTCGTTTCGGAAGAGACAGGTACGTTAATAGTTAATAGCGTACTTCTTTTTCTTGCTTTCGTGGTATTCTTGCTAGTTACACTAGCCATCCTTACTGCGCTTCGATTGTGTGCGTACTGCTGCAATATTGTTAACGTGAGTCTTGTAAAACCTTCTTTTTACGTTTACTCTCGTGTTAAAAATCTGAATTCTTCTAGAGTTCCTGATCTTCTGGATAGCGACGCGATATACTACCATCGTATCCTCTTAGTCT
+
BCBB?BDBB@AADDCCBBBCCCCCCCCBBBC?CCCC=CC?C?CBDCCCC@CCBBB@C?CBCC?C?BBCD@@@CC@CCCCC1BB?BCCD=CBCC@CCCBEE9::;DDC@CCDDCCBC?BBB?C@CCCBCBBD?BBBB?CCCCDCCCBBCCCCAAA?BBD?CC?C>BBDCBBBDD>@@DDD;CAC<AA@@@2ABBFE=BBDECCCBBC@DDDD5CBCCB?BACC@CBBBBBC@C@CCCCBB@BBCABBCCCCCCCCBBBCCCBBBC@CCAACCBB?AAA@BCABA
@ATNG8:01121:05376
GATGGTAGTGATACAGATCAGACACCAGAAGATCAGGAACTCTAGAAGAATTCAGATTTTTAACACGAGAGTAAACGTAAAAAGAAGGTTTTACAAGACTCACGTTAACATTATTGCAGCAGTACGCACACAATCGAAGCGCAGTAAGGATTGCTAGTGTAACTAGCAAGAATACCACGAAAGCAAGAAAAAGAAGTACGCTATTAACTATTAACGTACCTGTCTCTTCCGAAACGAATGAGTACGTGTGCGACGTGTCTCCTACCATCGAATCCTCTTAGTCT
+
;5958==>CCCCBCCCCBAACDDBB>AA??BCGDCD?C?CBBBBBB?CD?B>ABCCCDCC3B?BBBBBBBBABA;@@?@A@@0?A=;299909@B=@BBBABD;;::>BBB@BG@CBABBBDCABBDCCCBB>AB@@>AAABBA;:8;=BB@;;;B@C@@@@CCCCBB?CB?BBB?B@@AB=BAB?BBBBB3BB>B999CCA@A<?=??AA=A=@@CBC@BBBBBBA>C?A@@:AAA?BBBBCBCBBB>>>A@@A=>>>>>;>>?<?@@@C=AA=>>>:=@B??
@ATNG8:01122:05409
GATGGTAGCTATACGTATATCTATGTACTCATTCGTTTCGGAAGAGACAGGTACGTTAATAGTTAATAGCGTACTTCTTTTTCTTGCTTTCGTGGTATTCTTGCTAGTTACACTAGCCATCCTTACTGCGCTTCGATTGTGTGCGTACTGCTGCAATATTGTTAACGTGAGTCTTGTAAAACCTTCTTTTTACGTTTACTCTCGTGTTAAAATCTGAATTCTTCTAGAGTTCCTGATCTTCTGGACAGATTGTGCAGATACTACCATCGAATCCTCTTAGTCT
+
CBCD@CCBBB=;6:CCDDEECEECCBCCDCCC?CCDD>CC@C?BBBBCCD@EGBBA=B?BCBEAD>@@CBCB===733333$3:6;BBA5ACCC?BBB>AA7:9ACCD?ABCCCAAA?B>><>=BBCAAAAA<@@@A<AAA@>>>???@ACB>==8=;;5;@<@<>?>>>?;;;5:;=<=-<4=4::>=>/>A;::0669///766=1888(2997728377/555//.93737;53//*/6;587=A>>:>>>>@@A>>>BAB=A?@@E>==:>AB;=>>>>
@ATNG8:01124:05394
GATGGTAGTAGTACACTAGTCATACCAGAAGATCAGGAACTCTAGAAGAATTCAGATTTTTAACACGAGAGTAAACGTAAAAAGAAGGTTTTACAAGACTCACGTTTAACAATATTGCAGCAGTACGCACACAATCGAAGCGCAGTAAGGATGGCTAGTGTAACTAGCAAGAATACCACGAAAGCAGAAAAAAGAAGTACGCTATTAACTATTAACGTACCTGTCTCTTCCGAAACGAATGAGTACGTGTGACGTACGTGAGCTACCATCGAATCCTCTTAGTCT
+
@@BB?BBBCCBCBBBCDGHDCB@@@<@CC?BBCCBBABACCDBBA@=@C?A?BBBBBBBB1@<@BB@@@BBAAA;@@A@<;;(9>;;8<?C9AAA@CCBBBC?;;;,;=@@=A;;6:@A@CBBBIHGA@@CDC@BCBC=A???BBCC?C@B:;9;CBBBCCC@??@BBD?BB?BBB<?;@@@5=00/00000%0/*5957999<9:;:757:6>9>;@@B@999CA?@=@;@@A9A9849@ABBBBBBBBBBB:::???B:99CA@<@000@<=<1//818A@??
@ATNG8:01127:05385
GATGGTAGGCGTGTGAGAGTCTGCCCAGAAGATCAGGAACTCTAGAAGAATTCAGATTTTTAACACGAGAGTAAACGTAAAAAGAAGGTTTTACAAGACTCACGTTAACAATATTGCAGCAGTACGCACACAATCGAAGCGCAGTAAGGATGTCTAGTGTAACTAGCAAGAATACCACGAAAGTAAGAAAAAGAAGTACGCTATTAACTATTAACGTACCTGTCTCTTCCGAAACGAATGAGTACGTGTGCGACGTGTCTCCTACCATCGAATCCTCTTAGTCT
+
:<<>?BBC@CBBB;66>>>;<<???7===8;;@BBB>B?CCCDCCC?BB@E@BB@?????);5;BA@???A???<A?@@BBB3BB?A<@@>+:7<8;777>737;6;6;99=::577667==??@::9??==:=???6;;==;:::595==BA@@997>?@????@BA=>>;<>A;?A::9.900*/////$/638<8C>BBAA?B?BBBB?@9;00005:;=@<<9*/(/77(///06766///9677::@=@;;>>>?A<A>>;>B@@@;=<8:;::=AA;;
@ATNG8:01132:05379
GATGGTAGCTCTGCTCTGACTCTCGTACTCATTCGTTTCGGAAGAGACAGGTACGTTAATAGTTAATAGCGTACTTCTTTTTCTTGCTTTCGTGGTATTCTTGCTAGTTACACTAGCCATCCTTACTGCGCTTCGATTGTGTGCGTACTGCTCAATATTGTTAACGTGAGTCTTGTAAAACCTTCTTTTTACGTTTACTCTCGTGTTAAAAATCTGAATTCTTCTAGAGTTCCTGATCTTCTGGTGTCGTCTATCATGTACTACCATCGAATCCTCTTAGTCT
+
889:7:;;;<<<>;;;=?A@B@B<<@595;5505<<>5;;7;:555<=;=:9@955.5.55@@:?9<666666==666@@@+=<<<<@C<AABB8;9@<5925494455;;<<<4443999.4.5999<<<:6:///)//::<=?;;;<<544;7556:<<7<055<555;:;499999+95;755555$5555<066><A>=955.4444$444::8<8==95555554587<556<<8<:<6///7:;55/////9/////:4:<<::5:;799:8<<<;/
@ATNG8:01132:05409
GATGGTAGTCTCAGATAGTCTATAGTACTCATTCGTTTCGGAAGAGACGGGTACGTTAATAGTTAATAGCGTACTTCTTTTTCTTGCTTTCGTGGTATTCTTGCTAGTTACACTAGCCATCCTTACTGCGCTTCGATTGTGTGCGTACTGCTGCAATATTGTTAACGTGAGTCTTGTAAAACCTTCTTTTTACGTTTACTCTCGTGTTAAAAATCTGAATTCTTCTAGAGTTCCTGATCTTCTGGGTCTCTCTCTCACGCACTACCATCGAATCCTCTTAGTCT
+
A@?;;CBCCBBCBBBBBBAAABC@@ABBBBBB?@A@F>CC?B@ACCCGFC?CBABB?B?BCBA?A=;::A<BAAB?BBDDD2AA?BBBC<BBBC:;:B?BA<>=>@00-0?==ABBB>@AC>A>A>??@?@@;@AAA@B>>@@@>:;;>==///7)//66<;7@=@A???>>>B<?@@@@6@<@=?<@@@+<=>@@///:99;;<9939;<;/:7657275<B9>=A=;;A<A<>>>AAA=AAAB:>>>>;::A>???>>;:;AA5::;;?:@A<@@A=?>>>@
@ATNG8:01133:05393
GATGGTAGGAGACACGTCGCACACGTACTCATTCGTTTTCGGAAGAGACAGGTACGTTAATAGTTAATAGCGTACTTCTTTTTTCTTGCTTTCGTGGTATTCTTGCTAGTTACACTAGCCATCCTTACTGCGCTTCGATTGTGTGCGTACTGCTGCAATATTGTTAACTTGAGTCTTGTAAAACCTTCTTTTTACGTTTACTCTCGTGTTAAAAATCTGAATTCTTCTAGAGTTCCTGATCTTCTGGCGCTCTGTCACGTCTGCTACCATCGAATCCTCTTAGTCT
+
;5B?;BBB?CC??@A>B?>00000/:::9;;A>A;;;:.;?;==BBAB>BC?BCB;;;;?BB;;8:>@ABCCDBAA::66666$//(//66./3335:88277,3>AABC?BBBBBBBB?A?A=A<BBBB:;;@=@@@A<???>>>A>>>??@@@@A:>>><@@=@=@A=B@?CBC<ABCAC7A>B=;;;;;*;CCCE>DBBBCFFEBB?BDEF3CBBBE?B@BB?BCCCBBB>A>ADCCBB<>>A@BBAAAABCD@@@@BBBCCCD@BBBAA>AC@AAA?BBBBB
@ATNG8:01134:05417
GATGGTAGCTATACGTATATCTATGTACTCATTCGTTTCGGAAGAGACAGGTACGTTAATAGTTAATAGCGTACTTCTTTTTCTTGCTTTCGTGGTATTCTTGCTAGTTACACTAGCCATCCTTACTGCGCTTCGATTGTGTGCGTACTGCTGCAATATTGTTAACGTGAGTCTTGTAAAACCTTCTTTTTACGTTTACTCTCGTGTTAAAATCTGATCTTCTAGAGTTCCTGATCTTCTGGGTCTCTCTCTCACGCACTACCATCGAATCCTCTTAGTCT
+
AA@=?ACCBBBBABCCDBCCCCBBBBCCCFBC@CCED?BB@BADBBBDCC@BCCCB@B?BBAA>A@CBBACCCBC?ACDDD3BB?@<<>:?CBC?CCC?@>498=A::79BBCECCC?B@@<@<@@@>>>=<8<=??<@@@??@?>@ABA@@>>><;;:===:==BCA???AAA<>>AAA5?;?;=====.8;77;*------9</80887(2555;888;A=>>???<@=>>>===198??9;;;@@BC@@@???@@@@@@<@@@BB<A@;AAA;?@@@;
@ATNG8:01139:05382
GATGGTAGTGATACAGATCAGACACCAGAAGATCAGGAACTCTAGAAGAATTCAGATTTTTAACACGAGAGTAAACGTAAAAAGAAGGTTTTACAAGACTCACGTTAACAATATTGCAGCAGTACGCGCACAATCGAAGCGCAGTAAGGATGGCTAGTGTAACTAGCAAGAATACCACGAAAGCAAGAAAAAAGAAGTACGCTATTAACTATTAACGTACCTGTCTCTTCCGAAACGAATGAGTACGTGTGCGACGTGTCTCCTACCATCGAATCCTCTTAGTCT
+
?BFE?BABBBCCCBBBCCEECCCA@?ABB?ABAA@@?A@BBBBBAB?BB?B?ABA?>=<>1>?FCBABCCC@A@8?@ACCCC5DE@C@CBC9A@C@CBCBBBB;;6;?A@=B<;7;ABABBDKCBBBCCBBB?BBBB@BBDLDCAA>A@CCDACCBBCCCC?BCCABB?BC@>>>?AA@@@8@::4::::::&7;7<///==AA@<B=@@?><>=A@B@A=@CBCBBB@C?BBC>BBB?BBBBBBCBBB>>@BBBBAAAC??<?BB?@>>?A=AA<:;:8=????
@ATNG8:01140:05414
GATGGTAGCACACGAGATCTCATCGTACTCATTCGTTTCGGAAGAGACAGGTACGTTAATAGTTAATAGCGTACTTCTTTTTCTTGCTTTCGTGGTATTCTTGCTAGTTACACTAGCCATCCTTACTGCGCTTCGATTGTGTGCGTACTGCTGCAATATTGTTAACGTGAGTCTTGTAAAACCTTCTTTTTACGTTTACTCTCGTGTTAAAAATCTGAATTCTTCTAGAGTTCCTGATCTTCTGGTGAGATATGCATGATGCTACCATGAATCCGTCTTCGGAT
+
/8//)/99:?<<ABBBBBAA>95549455<<<=AAAD>?<8>9666<<<>;>?<<?2626>>><>9;;??>?>5545====+5427333,3<;=9@@A8:;?BBBBAA<?>@BBDBB?BBB?><87788=;83898=///88@@?@?@@>>867@:866:@@=D>556>>@@@?85//77+749).-555'52223'-.3557899938><:.;565C;@8<><>B>>>>>:=;977<:>5::B=B>=>A>>=?????>>>;;;B=;;7>696-,,22(,,(-4
@ATNG8:01143:05376
GATGGTAGATACTCGCTGATACACCCAGAAGATCAGGAACTCTAGAAGAATTCAGATTTTTAACACGAGAGTAAACGTAAAAAGAAGGTTTTACAAGACTCACGTTAACAATATTGCAGCAGTACGCACACAATCGAAGCGCAGTAAGGATGGCTAGTGTAACTAGCAAGAATACCACGAAAGCAAGAAAAAAGAAGTACGCTATTAACTATTAACGTACCTGTCTCTTCCGAAACGAATGAGTACACATCGTCGTGTCGTGCTACCATCGAATCCTCTTAGTCT
+
;;<><CBBBA<<A@9666=>@BCBC>DCC99;AA??;@8>>@>00/+//5:6<<444===+858<;;;44788;13344444$4:5:.555&/;;27/////99939344.4=834448555=>=;;;B@@@=@@@B90009:=0814.444.48:<<=<=7;555:96882;<9,3333;1989.339999%882888598879.3*..69(.)../9:6:;38878:>9>?B<::;7444=<<<:::98733377739;;;8;=5=;=<<577/7<=89=>93
@ATNG8:01145:05419
GATGGTAGCACGAGTCACTCATATCCAGAAGATCAGGAACTCTAGAAGAATTCAGATTTTTAACACGAGAGTAAACGTAAAAAGAAGGTTTTACAAGACTCACGTTAACAATATTGCAGCAGTACGCACACAATCGAAGCGCAGTAAGGATGGCTAGTGTAACTAGCAAGAATACCACGAAAAGCAAGAAAAAGAAGTACGCTATTAACTATTAACGTACCTGTCTCTTCCGAAACGAATGAGTACGGAGAGTACGATATGTCTACCATCGAATCCTCTTAGTCT
+
@:B=@BEBB?C@AACCBBBEB;96>:=BC?CBBB99;;?BBECCCC@CD@C@;;<CCDDC3C?BBCCDBCBA@A:A@AAA??,9;458<<=9BDDBFCCCCCD996;?BBABDD@DBBBCCCCBBBCCCCCF?BBAA>AA@@@AAA=A?B@@>@DBBBCBDACAAABB?BB@BBA:@>8899*9<<9?CCCC3??=???DB>>?>5;5:8971939>AAC@BB???@A;=;?==5<9947BBCBBBB@AABBBBBCBBBBBAB>>>=B>>>@;==5;;:9>>;;;
@ATNG8:01147:05404
GATGGTAGCGCATATCAGCGCAGCCCAGAAGATCAGGAACTCTAGAAGAATTCAGATTTTTAACACGAGAGTAAACGTAAAAAGAAGGTTTTACAAGACTCACGTTAACAATATTGCAGCAGTACGCACACAATCGAAGCGCAGTAAGGATGGCTAGTGTAACTAGCAAGAATACCACGAAAGCAAGAAAAAGAAGTACGCTATTAACTATTAACGTACCTGTCTCTTCCGAAACGAATGAGTACGATGAGATCTCGTGTGCTACCATCGAATCCTCTTAGTCT
+
<C<>@D966==CBBBGFFCAAA;;;6;BE?D=;;BB?C@BCBCCCC@CC??=?AA;;;;;*;=AABDCCCC;;;7;BAAACB3@@?A@GDD<CCB?BC<;;BCCB@B@CDADCB?BB@@@BCBCDBBCDBBCBBCBD@CABBBBBB@C@CBA?ACBBBDBC?BBCBBB?BC@BBB=@@??=5===9==@>@.@A>BAAABBBBB?B?BCCB=C=>>BBB>ABBBAA@@E@EDD>CDBACC@@?CCCCCAAAB@>>>>=>>99:;A=AB???=>>;>==:=BBAB
@ATNG8:01150:05383
GATGGTAGTGTCATATGAGAGTGTGTACTCATTCGTTTCGGAAGAGACAGGTACGTTAATAGTTAATAGCGTACTTCTTTTTCTTGCTTTCGTGGTATTCTTGCTAGTTACACTAGCCTTCCTTACTGCGCTTCGATTGTGTGCGTACTGCTGCAATATTGTTAACGTGAGTCTTGTAAAACCTTCTTTTTACGTTTACTCTCGTGTTAAAAATCTGAATTCTTCTAGAGTTCCTGATCTTCTGGTCTACTACACTGTACTCTACCATCGAATCCTCTTAGTCT
+
A?C@@DCCCBAABDDDBBBBBCDDBBBCBB998:CCC>BD?B?BCCCCCC@CCCCC?B?CCCC@CADCCBBBBDG@CCCCC1BC?CAAA=ACCC?CCC@BC;;:CDCCACCCCCCCC@D?B?B?CCCCCCCC@CCCC@BBBCCCCCCCCCCBAAA@CCC?BB?B?CBCCDDDBB?BCCCC;C?@==>>>>,>ABBC=BBCCCCCCCD@DDDD3CCCCCBC@BB?BCCCCAA>A@BBCCCC<?@C@CCBBBBBBBBCCCDCCDCCC?CBBBC?CC@@A@?BB@A@
@ATNG8:01152:05382
GATTAGTATAGAGCTCTACATAGTACTCATTCGTTTCGGAAGAGACAGGTACGTTAATAGTTAATAGCGTACTTCTTTTTCTTGCTTTCGTGGTATTCTTGCTAGTTACACTAGCCATCCTTACTGCGCTTCGATTGTGTGCGTACTGCTGCAATATTGTTAACGTGAGTCTTGTAAAACCTTCTTTTTACGTTTACTCTCGTGTTAAAAATCTTGAATTCTTCTAGAGTTCCTGATCTTCTGGATACACTCATGTGCACCTACCATGAATCCTCTTAGTCT
+
AA>;=BBBCCCBCBDCCDDFBBBCAAAEA@=@@@@6;;>B@CBBCBBB@CCCCB?B?AAAB?B?BBB>@@B<@<???==,774=99:,7:==8?@@;AB99:AC9979BBAB@;;5;>>:>;?@???B??<@@??7;;C888A@:::==///:1//7=AB=B7;:>=>>>>?0229;;.;5>597<9<*::///(/56//.765717575'55505938355158:A;2616299;=<<6999;=;>>>>?;;;@>==AF=;;;:>9<=7--+---279:::
@ATNG8:01152:05414
GATGGTAGTATATCGCGTCGCTATCCAGAAGATCAGGAACTCTAGAAGAATTCAGATTTTTAACACGAGAGTAAACGTAAAAAGAAGGTTTTACAAGACTCACGTTAACAATATTGCAGCAGTACGCACACAATCGAAGCGCAGTAAGGATGGCTAGTGTAACTAGCAAGAATACCACGAAAGCAAGAAAAAAGAAGTACGCTATTAACTATTAACGTACCTGTCTCTTCCGAAACGAATGAGTACGTGTGACGTACGTGAGCTACCATCGAATCCTCTTAGTCT
+
8::;@A;=BBB==BBCBBBCCFCCC@BBB?CCCDBB?C@CCCCCCC?BC=@=@BBBCCCC5@=@A:;;@@??@@9@9;;;;;*;B>B<@@@0=@@;@;:;;:@AA>A>BB?BIEGECAAABCICCBCC@@@A=BBBB?BCC@??::8;@BCB@CCCCBCCC@BBBBBC@CB?999:>>99927==9989999%9?;A;:;B?AAA:=:<;>>4;7;BC@@?@B@?@BB>A>ABC>C9::9BBBDDBBBBBCBDBBCBCCBBBAAAA5:::9B?BA==>=<A??;;
@ATNG8:01155:05419
GATGGTAGTATAGAGCTCTACATAGTACTCATTCGTTTCGGAAGAGACAGGTACGTTAATAGTTAATAGCGTACTTCTTTTTCTTGCTTTCGTGGTATTCTTGCTAGTTACACTAGCCATCCTTACTGCGCTTCGATTGTGTGCGTACTGCTGCAATATTGTTAACGTGAGTCTTGTAAAACCTTCTTTTTACGTTTACTCTCGTGTTAAAAATCTGAATTCTTCTAGAGTTCCTGATCTTCTGGTATACACACTCGCTCGCTACCATCGAATCCTCTTAGTCT
+
BCBC@CAABBBBBBABAAABBBBBKCCCCCCB?BBAA<AC@F@ACCBBBC?BB????C>AACC?B?BBBBBCBAA?ACCCC1?><?@CC>BBA?<>??:?@<>>BDDD?AAACAAAA;>>>:>;@?8::>=A<@@@@==>=@>>>@@@CAA>>>@<A@@<>>;><>>>AAAAAA<?>>?>3>=A=AAAAA/AA;;;6;66///=99>;@DDD.==@@A<A<AA=>>>@??@<@<@?==9949>>999:::::@@A?@@@>>>@@@=AAAAA<AA<@::5:>=>A
@ATNG8:01156:05399
GATGGTAGTATAGAGCTCTACATAGTACTCATTCGTTTCGGAAGAGACAGGTACGTTAATAGTTAATAGCGTACTTCTTTTTCTTGCTTTCGTGGTATTCTTGCTAGTTACACTAGCCATCCTTACTGCGCTTCGATTGTGTGCGTACTGCTGCAATATTGTTAACGTGAGTCTTGTAAAACCTTCTTTTTACGTTTACTCTCGTGTTAAAAATCTGAATTCTTCTAGAGTTCCTGATCTTCTGGATACACTCATGTGCACCTACCATCGAATCCTCTTAGTCT
+
?;>?@CC>BBC??@DDCCCBCBCCDDDCCCBB?BCBB>BC@B?BBCCDCC=AAAAA=A?AAAA?A?CAABBBCB?=;;>=?1<B?CBBA;AAAA>BBC>BB;==BCBB?BCB@A>>>;A=A9=9==@AAAAA;A???9>>@>==;@ACC@@;==@<==><AA:=:=AAAA?AAA<>>>BB;B<@::::::+:=8880666///>89==CDCD/C???@=B=@@<??@C?>>;>;>>DA@@9==A=AAA?@@@@><>@@AA@<A?>:@:;:@>@?;<>=<A>>=>
@ATNG8:01156:05414
GATGGTAGCGCGACGAGCGTAGACCCAGAAGATCAGGAACTCTAGAAGAATTCATATTTTTAACACGAGAGTAAACGTAAAAAGAAGGTTTTACAAGACTCACGTTAACAATATTGCAGCAGTACGCACACAATCGAAGCGCAGTAAGGATGGCTAGTGTAACTAGCAAGAATACCACGAAAGCAAGAAAAAGAAGTACGCTATTAACTATTAACGTACCTGTCTCTTCCGAAACGAATGAGTACTATGTAGAGCTCTATACTACCATCGAATCCTCTTAGTCT
+
/:99<A@@C@@BCCBBBCCCDDCBB=BCDACBBB@@>@?BBBDD@@??B?B?A>>88788)9>AB?@ABDDABA<AB;;;;;*;A>B?BCC<BCFIKCCBBBDBB?C@CC@CCC?CCCBBBDFDCCCCBBBB@DDCC>AABBBB??<@?B@@>@BBBBBCD?CBBBBB@@@<???4::AAA;A?>9==<<>.=A?C:;<??>?@7;7;@=<1716?AAA?BA???AA>?>?DE?BBB?BBBBBCCCCCCCB??>>>@????@??@=DDAAA=>=:=<;6=A999
@ATNG8:01158:05385
GATGGTAGTGTCAGTGTGCGTCGTCCAGAAGATCAGGAACTCTAGAAGAATTCAGATTTTTAACACGAGAGTAAACGTAAAAAGAAGGTTTTACAAGACTCACGTTAACAATATTGCAGCAGTACGCACACAATCGAAGCGCAGTAAGGATGGCTAGTGTAACTAGCAAGAATACCACGAAAGCAAGAAAAAGAAGTACGCTATTAACTATTAACGTACCTGTCTCTTCCGAAACGAATGAGTACTACTCTCAGAGACACACTACCATCGAATCCTCTTAGTCT
+
48;;=BBBCCBBCBCCCCCCBCCDD?BBC@CC99;A5;5:@?889;7994:558BBBBBB3A9>?A??=B@999+9<?@ABA2AB?A?BBB<CFMACCBCDDD::9;@BD@CBB?BCCCBCDDEDCCCCCCC?CCCC?AABBBBBB>C@CAA>@CCCBCBB?BBAAA@>BC@>>><>>AAA:AAA<88777.9A=BA@=AAA@@:>:=?BB7;5;>A@@=@C@AABB?B?BBC>BAA>ACCCCBCC@AABBCBCAAABB??BAAA=CA???<8718::9?B???
@ATNG8:01159:05410
GATGGTAGTGCGTGAGAGAGAGACCCAGAAGATCAGGAACTCTAGAAGAATTCAGATTTTTAACACGAGAGTAAACGTAAAAAGAAGGTTTTACAAGACTCACGTTAACAATATTGCAGCAGTACGCACACAATCGAAGCGCAGTAAGGATGGCTAGTGTAACTAGCAAGAATACCACGAGAGCAAGAAAAAGAAGTACGCTATTAACTATTAACGTACCTGTCTCTTCCGAAACGAATGAGTACATAGATATACGTATAGCTACCATCGAATCCTCTTAGTCT
+
ABC@@CCCCCCBBCCCCCBBBCABA>BCC@CCCCAA>B=ABCEDBB9BB>B>BBBBCCCC3C?CCCBBBBCBBB>BC@@A@A2@A>B<@@@9ACC@CCCCCBCBB?B@CC@CBB?BBCCBBBDDCCCCBDBA>BCBB@BBCCBCBA>B@D@@>@CCCCCAA?@@AAAA?CD@BBB688AC>>>BB?BADDC2BB?ABBBBAA@E@C@BCBC?B?@@@@@<@AAAACC>A>ACC>CCB?BBBBBCCCCA@@@ABB@A;;=AAAAAA=D????=AA;:::=AA667
@ATNG8:01163:05416
GATGGTAGCACGAGTCACTATATCCAGAAGATCAGGAACTCTAGAAGAATTCAGATTTTTAACACGAGAGTAAACGTAAAAGAAGGTTTTACAAGACTCACGTTAACAATATTGCAGCAGTACGCACACAATCGAAGCGCAGTAAAGGATGGCTAGTGTAACTAGCAAGAATACCACGAAAGCAAGAAAAAAGAATTTACGCTATTAACTATTAACGTACCTGTCTCTTCCGAAACGATGAGTACGATGATATCTCGTGTGCTACCATCGAATCCTCTTAGTCT
+
:6>>:>CDBBB>>@DDC?==<<<>:>==9966CB>;C@C@@@AA@=@@<?9=?<<<<==,<8;<787?@@@??9=<7777(3;6=3==8+8//(///99::::1505>7<=>5;;:;<<;=<9765575<499872787772222'2495505987885505::;<<;>@;>=?9997:>9;<;8688888%67-22'225:22259377:;495556<=/66699>B<;599918//.358577<9888?AA@A>>9:9ABBBB@@CBAA>;;5888<AAA>>
@ATNG8:01114:05465
GATGGTAGAGTATCATGTGTATCTCCAGAAGATCAGGAAACTCTAGAAGAATTCAGATTTTTAACACGAGAGTAAACGTAAAAAGAAGGTTTTACAAGTCTCACGTTAACAATATTGCAGCAGTACGCACACAATCGAAGCGCAGTAAGGATGGCTAGTGTAACTAGCAAGAATACCACGAAAGCAAGAAAAAGAAGTACGCTATTAACTATTAACGTACCTGTCTCTTCCGAAACGAATGAGTACATAGATATACGTATAGCTACCATCGAATCCTCTTAGTCT
+
4::=@EAABCDCCCC@AACCCDCCC?BCD@BBBCCC@BB=BCBBBCC?CC?C?BCCCCCDC2C?BBBCCCCCBBA>BBBCCCC5CDAD=AAA9@CC@CAABCCC999;@BB@BBB?BCCCDCCCCBBCCCCCB@CDDD?BBBBBAAC?C@CCC=BCDDCBBA?CCCAAA?BB>@@@<==??>6?<<899899(:@>A999CBBBC=A>AA??:=9=ABBB>BBBBBCC@C@CCC>CAA?ABBBBCCCAACA@@ABBB???BBBBBB@B?>>><@A<@@@<>A:::
@ATNG8:01117:05435
GATGGTAGGACGAGCGTCTGAGAGGTACTCATTCGTTTCGGAAGAGACAGGTACGTTAATAGTTAATAGCGTACTTCTTTTTCTTGCTTTCGTGGTATTCTTGCTAGTTACACTAGCCATCCTTACTGCGCTTCGATTGTGTGCGTACTGCTGCAATATTGTTAACGTGAGTCTTGTAAAGCCTTCTTTTTACGTTTACTCTCGTGTTAAAAATCTGAATTCTTCTAGAGTTCCTGATCTTCTGGTGTCTGATCTGTATCACTACCATCGAATCCTCTTAGTCT
+
ABB>@BBB@BBBBBABBBBBBEDD?BBBDDCC@CBBC=CC?B?BCCCBBB@DCCCD?B?BCCC?C@CCCCAAACD@CCDEL5BB@CGCE?DBEC@CCCGJJ;;;BBBC@BBDCCCCC@CCC>A>ACCCCBAA=BBCC@DACCCCCCCCCCBB@@@?CDD@BB?B>@@BCBCCCCBBBBB>BB=B;;::::*;CCCC>CBBCCCCCCD6;;;;*;CDBBACACC@BBCAAAD@D?ABBBCC?CAB@BCCCBCCDBBBEEEA@@BBB>BBCCD@CC?CCC@DB???
@ATNG8:01118:05434
GATGGTAGCGCATATCAGCGCAGCCCAGAAGATCAGGAACTCTAGAAGAATTCAGATTTTTAACACGAGAGTAAACGTAAAAGAAGGTTTTACAAGACTCACGTTAACAATATTGCAGCAGTACGCACACAATCGGAAGCGCAGTAAGGATGGCTAGTGTAACTAGCAAGAATACCACGAAAGCAAGAAAAAGAAGTACGCTATTAACTATTAACGTACCTGTCTCTTCCGAAACGAATGAGTACTGCGTCTCACTCTCGCCTACCATCGAATCCTCTTAGTCT
+
==D?:C?@@BCCBBCCBBCBBBBDF>CBC@CDCCCB?B?BBCBBBB>AB=?<??A;;;;;*;>EDCCCCBBBAA8@A;;;;.9A<B2;;;&9@@==ECCCBDCC@C@BB?BBB?BAAAAAACCCCCCBBBC?BBC>B>BAAABBBC@C?CBA?BCCC;;;DABBBBAA>??=@CC?CC::929<<9=@@@A2AB?BBBBBB??@@B@BBBB@@<@ACCD>B@@@A>@<<;<=@6=00+0@=@BBCCCCCCCDCBBDB@@AC?BDC@CCCCDACC?BBB@BBAAB
@ATNG8:01119:05429
GATGGTAGTGCGTGAGAGAGAGACCCAGAAGATCAGGAACTCTAGAAGAATTCAGATTTTTAACACGAGAGTAAACGTAAAAAGAAGGTTTTACAAGACTCACGTTAACAATATTGCAGCAGTACGCACACAATCGAAGCGCAGTAAGTATGGCTAGTGTAACTAGCAAGAATACCACGAAAGCAAGAAAAAGAAGTACGCTATTAACTATTAACGTACCTGTCTCTTCCGAAACGAATGAGTACGTGTGACGTACGTGAGCTACCATCGAATCCTCTTAGTCT
+
BBBC?CCCCCCBBBCCCBBBHCCBC>CCCBDCCCCC?C<@BCCCBA?CB?B@BA?88898):=BBBBBBAAACE>BA;;;;;*;@<>;@@@7@CC@DAABDCC:9;;ABB?BCC@DDBABBCCCCBCCCCCC?CB??<ACCACB??<@BB:::;BACCCCC?CCACCC?BB?B??:??@@@9???:?@@@A2AB@BBAABB>?>7:7;@BB:=:=@CBC?B@@@@AA;?<?AA;BCB?BCCCCCBBAAABBDDAAABBBBBBBBB@B>??B>@@>AAA?????A
@ATNG8:01119:05459
GATGGTAGGACGAGCGTCTGAGAGGTACTCATTCGTTTCGGAAGAGACAGGTACGTTAATAGTTAATAGCGTAACTTCTTTTTCTTTGCTTTCGTGGTATTTCTTGCTAGTTACACTAGCCATCCTTACTGCGCTTCGATTGTGTGCGTACTGCTGCAATATTGTTAACGTGAGTCTTGTAAAAACCTTCTTTTTACGTTTACTCTCGTGTTAAAAATCTGAATTCTTCTAGAAGTTCCTGATCTTCTGGGCAGACTCTCACACGCCTACCATCGAATCCTCTTAGTCT
+
0/4405<B9BCAC@BBBBCBBBBC@CEDCD;;7;@@@9>?5;69@@@<<==>@>66167:@9;1616<===<:555.55555$59:0::9>456557;5//)/;)//77796;<<<====9=<<;?4:99>@A@@:>>>>8???999BB@=C?>>@9:29992996=5999595<<<7<>>>>C+A6=)/////$//::;)55555555/7)////$/////)-05;5////727:)4.48:99:5::>>6>?>=<<<:556=<=<:?6689@@AA;>=8;8819@AAB
@ATNG8:01120:05469
GATAGGACGAGCGTCTGAGAGGTACTCATTCGTTTCGGAAGAGACAGGTACGTTAATAGTTAATAGCGTACTTCTTTTTCTTGCTTTCGTGGTATTCTTGCTAGTTACACTAGCCATCCTTACTGCGCTTCGATTGTGTGCGTACTGCTGCAATATTGTTAACGTGAGTCTTGTAAAACCTTCTTTTTACGTTTACTCTCGTGTTAAAAATCTGAATTCTTCTAGAGTTCCTGATCTTCTGGTGTCGTCTATCATGTACTACCATCGAATCCTCTTAGTCT
+
BBCCC@BC:;;BBBBBBDDBB?ABCCDAB>ACCE>CC?C?CCCCCCC@CCCCB@D?BBBD?C@BCCCBBBCC@CCCCC1CC@CBBB<CCCC@CCFACC>AACCCC?BBDCBBBC@CCC?C?CBBBBBAC?CCBB?CBBCCCBBCCCCCBBBB?BBB@BA?A?BBBBCCCCC@CCFDD;D?B=@@@@?,?B@@A>AAFFFCBAAA@DDDG0BACCD?B?BC@BBCCCBB?A?BBCDBC<@@C@BBBEDBBBBBCCDCC@@@CC?CAABD@@@<@AB@CBAAA
@ATNG8:01121:05421
GATGGTAGTGTCATATGAGAGTGTGTACTCATTCGTTTCGGAAGAGACAGGTACGTTAATAGTTAATAGCGTACTTCTTTTTCTTGCTTTCGTGGTATTCTTGCTAGTTACACTAGCCATCCTTACTTCGCTTCGATTGTGTGCGTACTGCTGCAATATTGTTAACGTGAGTCTTGTAAAACCTTCTTTTTACGTTTACTCTCGTGTTAAAAATCTGAATTCTTCTAGAGTTCCTGATCTTCTGGACAGAGTGTGCAGATACTACCATCGAATCCTCTTAGTCT
+
;;B>@CCBBBBBDCCCCCCCCDEGEAA@BC@@>@CBC=CC@B@BBCCCEC@FFCEB@C@CCCC?C@CCCCBBBCG?BBBBB1AB@BCCD=BBBB?CCDBCC?AAADCC@CCCCFFBB>BCDAD?CCC?CDDD@BBBB?CCCCBBCDCCCCCCAAB?CEC@BB@B?BBCCCBBCC?A::::6;>B>;;;;;*;BBBC>BBDDFCCCCC@BBBB5BCBCC@B@BCACCCBCBB?A@CCCCCC?CAC@CCCCCCCCBBBCCCCCBCCD@BBAAB?BC>BBB>BBBAB
@ATNG8:01123:05459
TGATGGTAGCATCATGCATATCTCACCAGAAGATCAGGAACTCTAGAAGAATTCAGATTTTTAACACGAGAGTTAAACGTAAAAAGAATGGTTTTACAAGACTTCACGTTTAACAATATTGCAGCAGTACGCACACAATCGAAGCGCAGTAAGGATGGCTAGTGTAACTAGCAAGAATACCACGAAAGCAAGAAAAAAGAAGTTACGCATATTAACTATTAACTGATACCTGTCTTCTTCCGAAAACGAATGGAGTACGATGAGAGAGCTCTCTCTACCATCGAA
+
/////)49;:<<?@@@@@@@@@AB;;70>=:=00/773:6:;;;=>>79925.55555999(9.66<;;9;;;8;;30///;;;*<<,//6<<<.;>>*0///)/:9:;=8<6;<1;33,3777;;;;;=>>;;BBB>AABB>@@@<ACBB?C?BBA=@@A??>??@ABABBB?BD@AAA393377.8::4::::::%88466,2.7.----(-26333263588BBAA>?;;//(//593//..&...(..(....:::555852222298866222+222251
@ATNG8:01125:05423
GATGGTAGAGTACAGTGTAGTAGACCAGAAGATCAGGAACTCTAGAAGAATTCAGATTTTTAACACGAGAGTAAACGTAAAAAGAAGGTTTTACAAGACTCACGTTTAACAATATTGCAGCAGTACGCACACAATCGAAGCGCAGTAAGGATGGCTAGTGTAACTAGCAAGAATACCACGAAAGCAAGAAAAAAGAAGTACGCTATTAACTATTAACGTACCTGTCTCTTCCGAAACGAATGAGTACTGTATCTATGTGTGCGCTACCATCGAATCCTCTTAGTCT
+
?=?:=@<DCCCCBCBBBCCDCEEA@?ABB?BAA@CC@B@CBBCCAA>AB@B@CAA:9::9)9;ABB???AA99828>@AABB5AE@F6;;;.<BB?DDDBBAB;990;@@B?CBC?BCBBBCDICCFBBBCCB@BBBB@CCBBBBBB?B?BAA>ACCAAACC?BBBAAA?BB=AB@299@@@9==>;9::999%9@<A=<>AAAAA<@<???A;>;>ABAA?:::BBGC@C>BBC=CCC?CCCCABBAAABBBB>>?ABB>BB@@@@<@AA@A=;;7888:;@9::
@ATNG8:01127:05431
GATGGTAGCACGACGAGATCTCATCGTACTCATTCGTTTCGGAAGAGACAGGTACGTTAATAGTTAATAGCGTACTTCTTTTTCTTGCTTTCGTGGTATTCTTGCTAGTTACACTAGCCATCCTTACTGCGCTTCGATTGTGTGCGTACTGCTGCATTATTGTTAACGTGAGTCTTGTAAAAACCTTCTTTTTACGTTTACTCTCGTGTTAAAAATCTTGAATTCTTCTAGAGTTCCTGATCTTCTGGGCAGACTCTCACACGCCTACCATGAATCCTCTTAGTCTAAT
+
88:;@@==@@555==<<<A@@?666;<:99:59.99:5)5949.566<<<>:==669597<<5;098<8@?:>>:A<99998'8646666(//765:3/)//)//996617<?>DCAB>ABC@B=A>>=><=<5===>8<<<=>==888>>88597769<8<><?9>>@;;8>>=/525252'5.5.53555'55...'..5553355616777'522+27.5.3706-----506275559:0..5;03...7777@A>>>?B=BAD=B@??<>>;>AA<:987--(,
@ATNG8:01127:05438
GATGGTAGTGCGTGAGAGAGAGACCCAGAAGATCAGGAACTCTAGAAGAATTCAGATTTTTAACACGAGAGTAAACGTAAAAAGAAGGTTTTACAAGACTCACGTTAACAATATTGCAGCAGTACGCACACAATCGAAGCGCAGTAAGGATGGCTAGTGTAACTAGCAAGAATACCACGAAAGCAAGAAAAAGAAGTACGCTATTAACTATTAACGTACCTGTCTCTTCCGAAACGAATGAGTACGAGAGAGCACACGTGTCTACCATCGAATCCTCTTAGTCT
+
::;<@?A@BBCCCCBBBBDCBB9999;CCAGBBBBC@C?BBCDDBB=BA>A?CCC>>>>>.?=BBBBBBAC778)7<9:::;';?:;499909@A@DBBCCCD:94;=AA=ABC?BBCBBBCCCCBBBDCCC@CC??>ABBBCCBB?C@FBB@BBBCBBCB?CCBABB@BB<?>?9>>AA?9@?=8<<<<?.?A?B:99C??<>:><A@AA;@<@ACAA?ACAAABB>@>ABB>BCC@BBBBBBBBBBBBAAABCBBBCCA@<AA=A::9D:>><@><<<@:::
@ATNG8:01128:05438
GATGGTAGCAGACGTGACAGAGCGCCAGAAGATCAGGAACTCTAGAAGAATTCAGATTTTTAACACGAGAGTAAACGTAAAAAGAAGGTTTTACAAGACTCACGTTAACAATATTGCAGCAGTACGCACACAATCGAAGCGCAGTAAGGATGGCTAGTGTAACTAGCAAGAATACCACGAAAGCAAGAAAAAGAAGTACGCTATTAACTATTAACGTACCTGTCTCTTCCGAAACGAATGAGTACTGCGTCTCACTCTCGCCTACCATCGAATCCTCTTAGTCT
+
DCCF?BBB@CCCCCCCBBBDDDEED=@@B@DBBBCC@C?BBBCDBA<BA?B>ABBBAAAA2A<AAAABBBB===7<A@@BBB5AC=C=AAA9ACJ@CBBBECCAA>A?AB?BCC>@@BBCDDCCCCBBBBAD@DDCC<@@BBAAAC?C?CBB?BBBDAAAA?BBAAAA?CC@>>?599>><8???:?AAAB3BC@C988AAA::7:<?>@@<>;>@CBB@BBBABCC>A>ADD=BAA?AAACCAABBBB::9BABBDAAAC?BCB@CCBBB@??=?BA?CB???
@ATNG8:01134:05457
GATGGTAGTGTGTCTCTGAGAGTAGTCTCATTCGTTTCGGAAGAGACAGGTACGTTTAATAGTTAATAGACGTAACTTCTTTTTGCTTTGCTTTCGTGGTATTTCTTGCTAGTTACACTAGCCATCCTTACTGCGCTTCGATTGTGTGCGTACTGCTGCAATATTGTTAACGTGAGTCTTGTAAAAACCTTCTTTTACGTTTACTCTCGTGTTAAAATCTGAATTCTTCTAGAGTCCTGATCTTCTGGTCTACTACACTGTACTCTACCATCGAATCCTCTTAGTCT
+
//8:2///<<::>@:99959>9=999994445545>6=<9<755665<<8;;;;;>3;6;=;;7;?@<666=6616>499999$55:@4566@055:9.5555)5;.555555.5;;<<<<=6;;;597=<969@=@=B@@@5>==00///:9?=<;:44.5545<<8=85555549;;5:=====*:5:.5555&59<<>065;5555555.555&55555.5.5575///////)/:87793945.5999:<;555=<;;;56555.59940)0<:000*0<<00
@ATNG8:01139:05464
GATGGTAGTATATCGCGTCGCTATCCAGAAGATCAGGAACTCTAGAAGAATTCAGATTTTTAACACGAGAGTAAACGTAAAAAGAAGGTTTTACAAGACTCACGTTAACAATATTGCAGCAGTACGCACACAATCGAAGCGCAGTAAGGATGGCTAGTGTAACTAGCAAGAATACCACGAAAGCAAGAAAAAAGAAGTACGCTATTAACTATTAACGTACCTGTCTCTTCCGAAACGAATGAGTACTGTATCTATGTGTGCGCTACCATCGAATCCTCTTAGTCT
+
A@@=?BCCCBBBCBBBBBBDDCCBB?CCC@BBBCAB>B?ABDDCCC@BC?B@A@@99999*:=BBBCBBCCBBB<AA@@???,>>9@5;;;.;BB=ABBACCCCC@B@BB?ADD?CCAABDCCCBBCBBACC?CCCD?B@@AAAAB>D@C??>@DDFCCBB@AAABBB?AA?CCC<?@BBB=A>>;:99988%8B;@???DBC@@<?<?AAA7;7;ACAA?ABAAAAB@B?BBC=A??<?BBCBDDCDBBBBBAAABCBBABAACD=CAC@@<;:68879AB899
@ATNG8:01141:05441
GATGGTAGTGTCATATGAGAGTGTGTACTCATTCGTTTCGGAAGAGACAGGTACGTTAATAGTTAATAGCGTACTTCTTTTTCTTGCTTTCGTGGTATTCTTGCTAGTTACACTAGCCATCCTTACTGCGCTTCGATTGTGTGCGTACTGCTGCAATATTGTTAACGTGAGTCTTGTAAAACCTTCTTTTTACGTTTACTCTCGTGTTAAAAATCTGAATTCTTCTAGAGTTCCTGATCTTCTGGGTGTATCAGCGAGTATCTACCATCGAATCCTCTTAGTCT
+
:>>?@BAACBCCCCBBBDCCCCCCCCBBBC@@=@BBB=BC?B@BDCDDAA>CHICC?C@DECC?B@CCCDBCBCE@BCCCC5CC@CBCD>BBBB@BBB=BB8<;CBCCACCCDCCCC@CDD?B?BCCDCECG>CCCC?BBCDCCCBBCBCBBBAB?BBB@CE@C@BBCCCBCCC?C;:;;6;>B>>@@@@0@DCCD=@@DEDDDCCCACCCC5CBBBC@C@BFACCCCDBC@B@CBBCCC?BBBC>ABBDCCCCDCCCCCCCCCCACCC@A>@F@BBBACC??@
@ATNG8:01142:05466
GATGGTAGTACATGATAGACGACACCAGAAGATCAGGAACTCTAGAAGAATTCAGATTTTTAACACGAGAGTAAACGTAAAAAGAAGGTTTTACAAGACTCACGTTAACAATATTGCAGCAGTACGCACACAATCGAAGCGCAGTAAGGATGGCTAGTGTAACTAGCAAGAATACCACGAAAGCAAGAAAAAGAAGTACGCTATTAACTATTAACGTACCTGTCTCTTCCGAAACGAATGAGTACGTGTGCGACGTGTCTCCTACCATCGAATCCTCTTAGTCT
+
?;@>?CBCBBBBBCBCBDCC9;;BB@CCCACCCCCC?B?BBBDCBC?CC?B?BBCBBBBB5B@CDCCCCBCCCD=B@ACDDD5BB;?4:::.;AA=BABAB@@00,0<@@?BAE@DCBBABCCCBBCBBBCD@BBBC?BBBBBBCC?B@CAA?ACCDDDCC@CCBCCC?BB@BBB=@@998-:>=;??@@A2AC?D@??BBBBC?B?BBFE>?>?CBBB@BBBBCCC@CABA@9A;;6;BBBCBBBBBAAABBBBBBBCBB>@@B@BBBBB?BB@BA=9;B::8
@ATNG8:01145:05443
GATGGTAGCGCATATCATCGCAGCCCAGAAGATCAGGAACTCTAGAAGAATTCAGATTTTTAACACGAGAGTAAACGTAAAAAGAAGGTTTTACAAGACTCACGTTAACAATATTGCAGCAGTACGCACACAATCGAAGCGCAGTAAGGATGGCTAGTGTAACTAGCAAGAATACCACGAAAGCAAGAAAAAAGAAGTACGCTATTAACTATTAACGTACCTGTCTCTTCCGAAACGAATGAGTACCTCTCAGACGCTCGTCCTACCATCGAATCCTCTTAGTCT
+
>:;<<???CCCCCBBBCCCBBBBBB<BCC?CDCCBB?B@CCCDDDD?DD@C?CBBBBBBB5B@CCCCCJECAA@8>@=>>>>,=>9@<@@@9ACEFCBBCCBBAB?A@CC@BBB?BCBCBBBBBBBBCCDCC@CCCC@CCBCCCBB?CAEBB@BCCCBCCC@CCCBBA?AA@BBB788>==5<<<8998989%9?<@999BBBBD>A=ADCC<@<?BCCC@CBBBBDD?A>ABB=BDD@CCAACBC?AAAA@@CAAACBBBB>BBB>BB@=>;AA;==>9>A;;;
@ATNG8:01145:05458
GATGGTAGATACTCGCTGATACACCCAGAAGATCAGGAACTCTAGAAGAATTCAGATTTTTAACACGAGAGTAAACGTAAAAAGAAGGTTTTACAAGACTCACGTTAACAATATTGCAGCAGTACGCACACAATCGAAGCGCAGTAAGGATGGCTAGTGTAACTAGCAAGAATACCACGAAAGCAAGAAAAAAGAAGTACGCTATTAACTATTAACGTACCTGTCTCTTCCGAAACGAATGAGTACTATAGACTATCTGAGACTACCATCGAATCCTCTTAGTCT
+
95557<;;<<@AB@@;;6>A>CCCC=CBB=@@@A;;7;=@@BBB::8:A;?<?AA=>???.?>BBAAABBCABA89999444$4;7<.555&59949;;?;;;=B?C@BB>@@@?BA;;;BCBBBBBBCB;;9;;;;<@???A@<<<@<99559:<<969C@BBBBBC>AA??>>>AA>>?8?;<8999999%9A>BBBBB>B??:>8::;91:987:AC=AAAAAAA;?1787-333,333;>??BCBB;<;<:8555B<B??@?;<=<9=<7717>A<?<<77
@ATNG8:01148:05446
GATGGTAGATACTCGCTGATACACCCAGAAGATCAGGAACTCTAGAAGAATTCAGATTTTTAACACGAGAGTAAACGTAAAAAGAAGGTTTTACAAGACTCACGTTAACAATATTGCAGCAGTACGCACACAATCGAAGCGCAGTAAGGATGGCTAGTGTAACTAGCAAGAATACCACGAAAGCAAGAAAAAAGAAGTACGCTATTAACTATTAACGTACCTGTCTCTTCCGAAACGAATGAGTACGTGTGACGTACGTGAGCTACCATCGAATCCTCTTAGTCT
+
>@@=?BBBBBCFCCC@@ACCCCCCC>CCC@DBBBCC@B?BBB???B@BG?C@AA::9BBB3B?BBCAAABBCDD?@@ABBBB1@A=?2;;;*;BD=BABAAAC;;:;?BE@BBC@CHAABBBBCCCDCCBBB@CCBA>BCDDDBAA?B@D:;;;DBBCDDC@CCCBBB@BB?BCC?BBBBC;>=<:99::99%9@9A>?>BBCAA/818:;:3;6;@DBB?BB@@ABB@C@CCC>BBB?BBBBBCB?>?BDBBBCBBBBBBBBBBB?BBBBB@BB?????BCAAB
@ATNG8:01148:05457
GATGGTAGCTACTGCTCTGACTCTCGTACTCATTCGTTTCGGAAGAGACAGGTACGTTAATAGTTAATAGCTGTACTTCTTTTTCTTGCTTTCGTGGTATTTCTTGCTAGTTACACTAGCCATCCTTACTGCGCTTCGATTGTGTGCGTACTGCTTGCAATATTGTTAACGTGAGTCTTGTAAAACCTTCTTTTTACGTTTACTCTCGTGTTAAAATCTGATTCTTCTAGAGTTCCTGATCTTCTGGTGAGATATGCATGATGCTACCATCGTATCCTCTTAGTCT
+
;5:<68<A@0//998=6;6C@=>A00/:<<;=A8:9:<4:=5:59:99555497///)/)////)5477;/////772/4444$44.5;=;4555:394--(-8(---5-4.444:887;)//6)/)/9//5===:=<9935559<99///55--(---(-563::)4.////77955.555::+949455555$5;:;<5><<666;;;:)///&/-----36929/54:<<7<7<:55443845.556<=>=>==<<B@@B@@BA7:9@?@A;:4:AA?CCCCB
@ATNG8:01150:05447
GATGGTAGTATAGAGCTCTACATAGTACTCATTCGTTTCGGAAGAGACAGGTACGTTAATAGTTAATAGCGTACTTCTTTTTCTTGCTTTCGTGGTATTCTTGCTAGTTACACTAGCCATCCTTACTGCGCTTCGATTGTGTGCGTACTGCTGCAATATTGTTAACGTGAGTCTTGTAAAACCTTCTTTTTACGTTTACTCTCGTGTTAAAAATCTGAATTCTTCTAGAGTTCCTGATCTTCTGGTGAGATATGCATGATGCTACCATCGAATCCTCTTAGTCT
+
/:::8?;@BACABB?@;@<=?>@CCCCCCB@@=@ABB>BC@D@C@AADDD?CCCBB<?<???@=A=ABAABABBB?ABDDD3BB@@>>?8?AAA>BBB?AB599??CC?BBBBA@@@=>>><@<AAAAB?>>:>@AB<??>>>@A>>>=>>BB>>588?;>A;?6;;==;;;CB<@6776)/)/)/////(/:666.89;///=;8=:9@@@,9///;6<6AA:;;;????;?=@?<9--+--72766:??@@BAC>>>;;;=<<7:///=77703779==773
@ATNG8:01156:05449
GATGGTAGACACGTGTGCTCTCTCGTACTCATTCGTTTCGGAAGAGACAGGTACGTTAATAGTTAATAGCGTACTTCTTTTTCTTGCTTTCGTGGTATTCTTGCTAGTTACACTAGCCATCCTTACTGCGCTTCGATTGTGTGCGTACTGCTGCAATATTGTTAACGTGAGTCTTGTAAAACCTTCTTTTTACGTTTACTCTCGTGTTAAAAATCTGAATTCTTCTAGAGTTCCTGATCTTCTGGATAGCGACGCGATATACTACCATCGAATCCTCTTAGTCT
+
;;<>@BBBBBCCBBC@AACCCBBBCCB@BC::=;DDJ?CC@C@BBBBCBC@BBBCD@D=@?@A?A?BBBBCCCB@=ACCCC3B@=A99:,7@@B@CAA=:92:9:>AB?BBBBBBBB?>?E<@<?@@@@???<A@??<??@;;:>@@@AAAA>>><???<@@<A;??@@@@@>>:===>?3?<@<@A@@@/>>66607<<///@67;;@DDD/A???D=B=>><>>>=;;;<A=ABAAAA8==A<???AAAA@@@;;:?@????A<@@@@D=??:?AA=A???A
@ATNG8:01156:05465
GATGGTAGGTGCACATGAGTGTATCCAGAAGATCAGGAACTCTAGAGAATTTCAGATTTTTAACACGAGAGTAAACGTAAAAAGAAGGTTTTACAAGACTCACGTTAACAATATTGCAGCAGTACGCACACAATCGAAGCGCAGTAAGGATGGCTAGTGTAACTAGCAAGAATACCACGAAAGCAAGAAAAAGAAGTACGCTATTAACTATTAACGTACCTGTCTCTTCCGAAAACGAATGAGTACCTCTCAGACGCTCGTCCTACCATCGAATCCTCTTA
+
888:055>7945<;;9<<;666;;:7<55.5544:;385884449999.55)4;;44444$45:9797///999399<<==<+AA7926?@2??C?BAAA@?A@@<@<?A;?@B@BCAABCBDBCCCCCDCB=A@;;6;CCABBAA>B=A@A?ACBBBBBDACCCBBC@BA>??=399999,9==;==???.;@;A@BAAABBC?C?BBBB17056;;@>DAAAAA@<@:9999&4;;5<<=BAAB>A@BB@??@????778>B@?:>77///--(---(-
@ATNG8:01158:05426
GATGGTAGTGCGTGAGAGAGAGACCCAGAAGATCAGGAACTCTAGAAGAATTCAGATTTTTAACACGAGAGTAAACGTAAAAAGAAGGTTTTACAAGACTCACGTTAACAATATTGCAGCAGTACGCACACAATCGAAGCGCAGTAAGGATGGCTAGTGTAACTAGCAAGAATACCACGAAAGCAAGAAAAAGAAGTACGCTATTAACTATTAACGTACCTGTCTCTTCCGAAACGAATGAGTACATAGATATACGTATAGCTACCATCGAATCCTCTTAGTCT
+
;;;;@?@@BAAA@@@A@ACBBBCBB>BGDACDCCCB?C@BBBBBBC?CB?C@CBAA?==C+D>ABBBBAAA999,99<4444$4<8<5;;;0;A@=BBBBBB@00-0;@@=AAB?ABBBBBBBCCCBBBDDD@CCCC@C@@@CBBB?CAA@A?CBCCCFCB?BBBC??<?A:??B9::CBA8?9:3:==>=,=?:?BBBBBCBB<A<@@@@<@<>>BAA>@AAA?@?@F@BBC=BBC?BBBBBBCCCCCCBB@@=AAA>>=>>>C<@@?>><>B>====B?;;;
@ATNG8:01160:05462
GATGGTAGAGTATCATGTGTATCTCCAGAAGATCAGGAACTCTAGAAGAATTCAGATTTTTAACACGAGAGTAAACGTAAAAAGAAGGTTTTACAAGACTCACGTTAACAATATTGCAGCAGTACGCACACAATCGAAGCGCAGTAAGGATGGCTAGTGTAACTAGCAAGAATACCACGAAAGCAAGAAAAAGAAGTACGCTATTAACTATTAACGTACCTGTCTCTTCCGAAACGAATGAGTACTATAGACTATCTGAGACTACCATCGAATCCTCTTAGTCT
+
//::7<A@B@@:;;;;;?>@@C>CB?AAA>@@><>@=@=@@CABCC@CD@C?BBCCCCCC5C@BCBCCCCICCC;AA;;;;;*;C>C>CBB:BBB?BCDAAA@00-0=@A@A@C?CCCCAABCCDCDCCC;;9;CBC@BBBBAA;;6;>C;;8;AA@BCCE@CCCBA@=@B@BBB@ABCBD=BCC=??AAA/:94:@ABBE@A@7978BB?<?<>AC;;9:B@@>BB=@<@BB;AAD;;;BBDEDCBBBC999AABBBBEDCCCC?B:::@;996:???AA@@?
@ATNG8:01162:05431
GATGGTAGGCGTGTGAGAGTCTGCCCAGAAGATCAGGAACTCTAGAAGAATTCAGATTTTTAACACGAGAGTAAACGTAAAAAGAATGTTTTACAAGACTCACGTTAACAATATTGCAGCAGTACGCACACAATCGAAGCGCAGTAAGGATGGCTAGTGTAACTAGCAAGAATACCACGAAAGCAAGAAAAAGAAGTACGCTATTAACTATTAACGTACCTGTCTCTTCCGAAACGAATGAGTACGAGAGTCAGAGCAGAGCTACCATCGAATCCTCTTAGTCT
+
DDD??CBC@DDBBBCBCDDBBBBBB6ABA@BBBCCB@BACCCCC@@=@A>BADDCBCCCC3C?ABCBBBBDBB@9?@99898(:@<@9:9:*:>>=@BBBAC???>A>AA?BAA>ABB?@@???@;:;@@@A<AAAA<??>>>AAA;C:><><AAA@???A9>>>?>?<?@<@?A8>=;<<0:9;7<<<<<*7818AAC???AA;@<@@>>8<;A?>>>9>>AA<<;9@;@AA:ACA<=>>@>>>;;;AAAAAAAAAAA>==??>9>===>;>>:>>>;@;;;A
@ATNG8:01118:05495
GATGGTAGTGTCAGTGCGCGTCGTCCAGAAGATCAGGAACTCTAGAAGAATTCAGATTTTTTAACACGAGAGTAAACGTAAAAAGAAGGTTTTACAAGACTCACGTTAACAATATTGCAGCAGTACGCACACAATCGAAGCGCAGTAAGGATGGCTAGTGTAACTAGCAAGAATACCACGAAGCAAGAAAAAAGAAGTACGCTATTAACTATTAACGTACCTGTCTCTTCCGAAACGATGAGTACGAGAGAGCACACGTGTCTACCATCGAATCCTCTTAGTCT
+
4><<?B=C<===666<<<B:55995.5<A:;BCBCC@C@;;;BB@@=@@;?:==<777777#36>;;<==C<<@?69744444'5:7<9???2B?@<<<<A=BBB@;@;:96:?>9@@;;;B@@@B::9B@@>;:;:?:9958@<??9?;?>>:>>A??@<A>AAA>?=>@>;:00*//;=;8988999999%9?:897;8=7:98<8<6884;5;:@CC@B@????A;@;??@9>:9888787777>>>777<?;?==<;;;22.28;883=>277<8<==>=
@ATNG8:01128:05497
GATGGTAGGACGAGCGTCTGAGAGGTACTCATTCGTTTCGGAAGAGACAGGTACGTTAATAGTTAATAGCGTACTTCTTTTTCTTGCTTTCGTGGTATTCTTGCTAGTTACACTAGCCATCCTTACTGCGCTTCGATTGTGTGCGTACTGCTGCAATATTGTTAACGTGAGTCTTGTAAAACCTTCTTTTTACGTTTACTCTCGTGTTAAAAATCTGAATTCTTCTAGAGTTCCTGATCTTCTGGTGAGATATGCATGATGCTACCGTCGAATCCTCTTAGTCT
+
CBCB@DCC@CC:99CBBBBBCBBB@DBBCBBC@CBBD>CC?B?BBBCCCC@CCCCC@B@BCCD?D@CCCCBBDA@=@BBBC5BD?CBBC>BCCI@CECACC?AAADEDADDCDDCA@@ADC@C?CBBBCCCC?CCCC?CBBCCCBBBBDDDDCBB?BBC@CC@B?BBBBCCDDD?BBBBA3A5;5;;<;<*;CBBD>HDCIECCCCC@DEGC5BCCBA@A@DE@CBCBCCB@C@@@AECC>@@C@CBBBDDBBBBBBBCCCCBBB?BBACC@AA?@??>BBBBB
@ATNG8:01130:05514
GATGGTAGCGAGCGAGTGTGTATACCAGAAGATCAGGAACTCTAGAAGAATTCAGATTTTTAACACGAGAGTAAACGTAAAAAGAAGGTTTTTACAAGACTCACGTTTAACAATATTGCAGCAGTACGCACACAATCGAAGCGCAGTAAGGATGGCTAGTGTAACTAGCAAGAATACCACGAAAGCAAGAAAAAGAAGTTACGCTATTAACTATTAACGTACCTGTCTCTTCCGAAACGAATGAGTACGATGAGATCTCGTGTGCTACCATCGAATCCTCTTGTCT
+
44<<9=;?;@<AABBCBBBC@B9;<;A<A:BBCA;;7;==@BA=AA?AA=A??>:55555$94==<CA>BCBCC?AAADDDC3;;55.5555$5<<6;<@;?@D;;;8;?CEACCB?BBCCCCCCDDCBBBBAB?BFCC@BBBBCCBC?B?B<;7<BBBCA;;6;B@@@C>@@?B@?=??@?A=A9:49=<==.;@;??>ABBBBBB>A>A@@?@C@CBCAA<ACA;;;C>A>@@@;@AA<@@@@A@AAAA?@CCCBBBDCBB???BB@DD@@@588=A==9=<<<
@ATNG8:01132:05478
GATGGTAGTATCTGCACACTCTGTCCAGAAGATCAGGAACTCTAGAAGAATTCAGATTTTTAACATCGAGAGTAAACGATAAAAAAGAAAGGGTTTTTACAAAGACTCACGTTTAACAATATTGCAGCAGTACGCACACAATCGAAGCGCAGTAAGGATGGCTAGTGTAACTAGCAAGAATACCACGAAAGCAAGAAAAAGAAGTACGCTATTAACTATTAACGTACCTGTCTCTTCCGAAACGAATGAGTACATAGATATACGTATAGCTACCATCGAATCCTCTTAGTCT
+
488=;@ACBBBB966?<=<>@@<<<<<<@8669:9>9>254944485::5:549774>;?);<@@@<<=98<377)333339999$333(33(3;;=)3//6.66/////229'2+252755/5669>BCCIHECC@@?D@CCBB?BAABAA@B?C?CBB?BBBCCABB?B@@?CB?BA>BBB799>><5=9:3::9:9(9B;B9::BBBCC:>:=???9=:>@BBC@CCBBBAA=@;999.9>>=ABBCBBDDDCBBBBBBBCBBBA????@<?A@?@=?@<???<@@;:;
@ATNG8:01136:05506
GATGGTAGGCGAGAGTGAGACGCAGTACTATTCGTTTCGGAAGAGACAGGTACGTTAATAGTTAATAGCGTACTTCTTTTTCTTGCTTTCGTGGTATTCTTGCTAGTTACACTAGCCGTCCTTACTGCGCTTCGATTGTATGCGTACTGCTGCAATATTGTTAACGTGAGTCTTGTAAAACCTTCTTTTTACGTTTACTCTCGTGTTAAAAAATCTGAATTCTTCTAGAGTTCCTGATCTTCTGGATACACTCATGTGCACCTACCATCGAATCCTCTTAGTCT
+
AACC?CCD?CBBC;;;BDCC:6;ACDDBBCCADABB>BEAKACCCBBCB@BBBBCAC?BBCC@C@CCCCCBCBC?BBDDD5BB?AACC>CCCCAAA@?BB;<;CCCB?AACBBBBC>AAB?D?CCAA@ABB?BBBB=AABBCBBAAABBBBBBB?BAA?A?;@=@@ACBAAA=7?;@AA1@6:7:?CCD.>==;;/8555@A558?499666%66622025==6999888805/5;;;<>;=@@==;=?>>>==888=>=A<;;;;>AA::6;:7;BB=>>===
@ATNG8:01140:05486
GATGGTAGATACTCGCTGATACACCCAGAAGATCAGGAACTCTAGAAGAATTCAGATTTTTAACACGAGAGTAAACGTAAAAAGAAGGTTTTACAAGACTCACGTTAACAATATTGCAGCAGTACGCACACAATCGAAGCGCAGTAAGGATGGCTAGTGTAACTAGCAAGAATACCACGAAAGCAAGAAAAAGAAGTACGCTATTAACTATTAACGTACCTGTCTCTTTCCGAAACGAATGAGTACACATCGTCGTGTCGTGCTACCATCGAATCCTCTTAGTCT
+
ABBB@CBBBCDDBABADDDEDDDDD>CCC?CB@@CC?C>BABCCBA?BA?A=AAAACAAA2C?CAABBBBABAC>BBBCCCB5AA=A>AAA;BFDACBBCCCC999;@CD@CBB?BCCCCCDCCCCCCBBBC?CCCC=BACDCCBB>C@CBB?ADBBACCC@BBBAAA@BB@AAA;??>>>8??>;>@@@@2AD@CA@@CBAAB7:7;?BC6;7;?BBC?ABBBAABB=B@BDD>B@@>?CBFDCBBBCCCBBBCCDBBBBBBBBB?B?@?B?BD?CCC@CAAAA
@ATNG8:01148:05489
GATGGTAGGCGTGTGAGAGTCTGCCCAGAAGATCAGGAACTCTAGAAGAATTCAGATTTTTAACTCGAGAGTAAACGTAAAAAGAAGGTTTACAAGACTCACGTTAACAATATTGCAGCAGTACGCACACAATCGAAGCGCAGTAAGGATGGCTAGTGTAACTAGCAAGAATACCACGAAAGCAAGAAAAAGAAGTACGCTATTAACTATTAACGTACCTGTCTCTTCCGAAACGAATGAGTACGAGAGTCAGAGCAGAGCTACCATCGAATCCTCTTAGTCT
+
-8996;;;6=?>?===<AA966?>@7==D<BABBCB?B@BCBBB@@:00+0:=@@BBBBC2C@BBBBCBABBBA;A@@>>==,00*0+00+//806/3388?BB=A>A>;==<;?=<=====>?;;;?;;;:=@@B<?@ABB>>=<@;?=@=ABBBBBBC@AAA>994:A=@@A?AA998)7<<89>><?.65.5<99<@@AA=B7;;?B=@<@@@@@<@AB@?@@;@9==A4=994:?DA??@BAAABAA>BBCCBB???A@A<@?BBC?CC?>>>;?@B?@
@ATNG8:01151:05485
GATGGTAGCTCGCTGATGATATCTCCAGAAGATCAGGAACTCTAGAAGAATTCAGATTTTTAACACGAGAGTAAACGTAAAAAGAAGGTTTTACAAGACTCACGTTTAACAATATTGCAGCAGTACGCTCACAATCGAAGCGCAGTAAGGATGGCTAGTGTAACTAGCAAGAATACCACGAAAGCAAGAAAAAAGAAGTACGCTATTAACTATTAACGTACCTGTCTCTTCCGAAACGATGAGTACTGTATCTATGTGTGCGCTACCATCGAATCCTCTTAGTCT
+
C@?@8@;>A>://///99;BBBACG@BBC:9;@A@@=@?BBCCCED@AA>A?@?@?@???.??A@BBAAA???C=97;6==<*66269=>>2>;;7;A?>@@=;;;,:<BB<@@?7::>>>@@??@AA99:>@;@ACC:;;@@@AAD?D@;;;4:??>@BBC@CBA???=??>?@@??>===6;;;9<<<>>>%;>:00/6687571505522+23225;=8<;?00-866*,-8/----8::888===;@:??<<<?@@@BB@BA9@@>>@=BE<?>>;>AA?:
@ATNG8:01152:05479
GATGGTAGTGATACAGATCAGACACCAGAAGATCAGGAACTCTAGAAGAATTCAGATTTTTAACACGAGAGTAAACGTAAAAAGAAGGTTTTACAAGACTCACGTTAACAATATTGCAGCAGTACGCACACAATCGAAGCGCAGTAAGGATGGCTAGTGTAACTAGCAAGAATACCACGAAAGCAAGAAAAAAGAAGTACGCTATTAACTATTAACGTACCTGTCTCTTCCGAAACGAATGAGTACGATGAGATCTCGTGTGCTACCATCGAATCCTCTTAGTCT
+
@AAC@C?@?BCCCCCCCBBBCDCCC@CBC@CBBBBB?A<@@A@@@A>BC?C?BCCCCBCC3B?BBCCBABDCDC;@@:;;;;*;C>C5;;;*:BB?BBBBCBCAA=@@BB?CCB@BBAA@DCCCECCCDCBB@@?@B?BACCCCCC?C@CCC@BBBCCBBB@CCBAAA=?A?BBB799??>5<<<89999::%9?<C:99BBB@@7;7:ABB6;7;CCBB?BB@@?BF?B?BBC=C::8:BBCCDBBBAAADCBB@@=BBA>==AA=AA@@@<==9=@>;@BBBB
@ATNG8:01155:05489
GATGGTAGAGAGAGCTCTCTCATCGTACTCATTCTTTCGGAAGAGACAGGTACGTTAATAGTTAATAGCGTACTTCTTTTTCTTGCTTTCGTGGTATTCTTGCTAGTTACACTAGCCATCCTTACTGCGCTTCGATTGTGTGCGTACTGCTGCAATATTGTTAACGTGAGTCTTGTAAAACCTTCTTTTTACGTTTACTCTCGTGTTAAAAATCTGAATTCTTCTAGAGTTCCTGATCTTCTGGGTGCGCTACAGTCTCTCTACCATCGAATCCTCTTAGTCT
+
55<=:=BBDD@A@CBBBBCCBB??=>?CBDCC?;:;6;B@B?CBECDDC@DDCBB?B@CHCGAFFECBBCCCDE@CCCCD5CC?CA@A<?A@C@DBB=@A;;:;A@@>@BBCCCBC?BBC?B@BBBBCBAA?DCCC<>>B??@@@@?>>>==<?:688:>><A<@>>>A@@@B=@@@@@5@9=8=====.====C;>898==>=>=18989(6>?@B=B<AA=====;;;5;8=====>:=;;;0:9:<=@@@@AABAA@>>>@<A>>?A<AA=B??<@????
@ATNG8:01155:05516
GATGGTAGACACGTGTGCTCTCTCGTACTCATTCGTTTCGGAAGAGACAGGTACGTTAATAGTTAATAGCGTACTTCTTTTTCTTGCTTTCGTGGTATTCTTGCTAGTTACACTAGCCATCCTTACTGCGCTTCGATTGTGTGCGTACTGCTGCAATATTGTTAACGTGAGTCTTGTAAAACCTTCTTTTTACGTTTACTCTCGTGTTAAAAATCTGAATTCTTCTAGAGTTCCTGATCTTCTGGAGATATCATCAGCGAGCTACCATCGAATCCTCTTAGTCT
+
><C?@CBBBCCCCCD9;;GGBBACEDHGGCAA?BDDF>DD@D@BB?@@DB@CCCCC?B?BBCD@C?CCCABCDB@<?@CCC3AA<?==?8?BAA?BCC?BB599?BBC@CBBBBBBB<<<A<A;?AA@@>??<AAAA<===>>>AAA>>>E@?<>::::=??=?<??@AA>>>B====DD;K=D8;;;;:*;=<==6==<///:99>4::::)5:;9?9@<@@<@AA@@>>;><@@@=77///@9:::<@@@??@@D???A>>>>;>>>@@<@B:==?>A@??=
@ATNG8:01158:05485
GATGGTAGCACGAGTCACTCATATCCAGAAGATCAGGAACTCTAGAAGAATTCAGATTTTTAACACGAGAGTAAACGTAAAAAGAAGGTTTTACAAGACTCACGTTAACAATATTGCAGCAGTACGCACACAATCGAAGCGCAGTAAGGATGGCTAGTTTAACTAGCAAGAATACCACGAAAGCAAGAAAAAGAAGTACGCTATTAACTATTAACGTACCTGTCTCTTCCGAAACGAATGAGTACCTCTCAGACGCTCGTCCTTACCATCGAATCCTCTTAGTCT
+
:5>?@CBC;69<<A@;;6>?C;99<8<@B@@A@BBB7;9<ABBBCCG@@=@=@@A;;:;;);5;ACCDBBBBBB>BBBCAAA29;59.999&9<A?CCCCCCB;;5;<;;4;BB=AAA;;9@ABBBBBB;;;=AB;;7:@@?BA??<@?D;:49C@?BB;;9:CBCAB?AA>ABC@A?9992:??<=?>?>.===????AB?@@=A?ABBB?C?CCCCC>A@@A>?@?B@CCD>?@@=@@@BBBB?BCDAAACAAAABBBC?C=@A@CAA??;?A?99:@CCBBB
@ATNG8:01115:05523
GATGGTAGTGTCATATGAGAGTGTGTACTCATTCGTTTCGGAAGAGACAGGTACGTTAATAGTTAATAGCGTACTTCTTTTTCTTGCTTTCGTGGTATTCTTGCTAGTTACACTAGCCATCCTTACTGCGCTTCGATTGTGTGCGTACTGCTGCAATATTGTTAACGTGAGTCTTGTAAAACCTTCTTTTTACGTTTACTCTCGTGTTAAAAATCTGAATTCTTCTAGAGTTCCTGATCTTCTGGACAGAGTGTGCAGATACTACCATCGAATCCTCTTAGTCT
+
<<>??CCDABBBBBBBBCDFGCCCCCCCCCBB@BBBB>BC@C@CCBBBDD@CCHDD@C@CCCC@C@CCBDC;;0A<AAA@@000+0<==8BBBA?B@A<AB7;;AFCCBCDCDCCFFACBB>B?BBBCBCCC@CECC@DCBCCCCCCCCCBBBCC@BBB?AA=A=AABBBBCCC?BBDDG;D@F>@@@@@,@AAAA<A@@@ABAABBACIIJ5CCBCB@B@CFACDCAA@C@C@CCCDCC?BBB@CCCCCBBBBBBBBCCCDBCC?BCBCC?BA?AA@=@???B
@ATNG8:01117:05561
GATGGTAGCACGACACGACGATGTGTACTCATTCGTTTCGGAAGAGACAGGTACGTTAATAGTTAATAGCGTACTTACTTTTTCTTGCTTTCGTGGTATTCTTGCTAGTTACACTAGCCATCCTTACTGCGCTTCGATTGTGTGCGTACTGCTGCAATATTGTTAACGTGAGTCTTGTAAAACCTTCTTTTTACGTTTACTCTCGTGTTAAAAATCTTAGAATTCCTTCTAGAGTTCCTGATCTTCTGGACAGAGTGTGCAGATACTACCATCGAATCCTCTTAGCTCTATA
+
88:<8>;;6=>A<B<;;;<<<=?@@>;65@BA=BBBJ?BB?AACBBBBBC?BCA=A;C9AA;?7??CAC@>00/8)//;;;;+8><=:::29B@?383;677-33993314;?@BCBB?BBB?><??AC?::949<;<9=>@>@>>888>>>====186?<?A<A9>??663666)..555+5264;;:::(22255,555556777728888(655).-804(-(.25645....3.379522,22:499656<<=<:9759555986489/..58849::36//------
@ATNG8:01118:05548
GATGGTAGTATAGAGCTCTACATAGTACTCATTCGTTTCGGAAGAGACAGGTACGTTAATAGTTAATAGCGTACTTCCTTTTCTTGCTTTCGTGGTATTCTTGCTAGTTACACTAGCCATCCTTACTGCGCTTCGATTGTGTGCGTACTGCTGCAATATTGTTAACGTGAGTCTTGTAAAACCTTCTTTTTACGTTTACTCTCGTGTTAAAAATCTGAATTCTTCTAGAGTTCCTGATCTTCTTGGCAGACTCTCACACGCCTACCATCGAATCCTCTTAGTCT
+
<<<>@BBBBABBCCCC@ABCCCCCCC@@AC@@=@CDC=BB@D@CCAABCC?CCAB@>B?CBAA>B>ABBBB@BBC?C?CDD8@@?AACA=CAAA<ABB?BB=@@ACBC?BBCCAAAA;AAA;A7>>AA>><?;AC?=:?@@A@?>?AAAAA=>>A:>>@=AA<@;@@AAAD?@@<?????5?=B<A@AAA/?AAAA9>>>:::?>>>;@DDC/A>>>B<@<?>;?DBA>>>:?=AAAAAA::858;A;<>==>>>A@@@@@=AAA<>:;;B=BB<AAA=AAAA=
@ATNG8:01123:05528
GATGGTAGCACACGAGATCTCATCGTACTCATTCGTTTCGGAAGAGACAGGTACGTTAATAGTTAATAGCGTACTTCTTTTTCTTGCTTTTCGTGGTATTCTTGCTAGTTACACTAGCCATCCTTACTGCGCTTCGATTGTGTGCGTACTGCTGCAATATTGTTAACGTGAGTCTTGTAAAACCTTTCTTTTTACGTTTACTCTCGTGTTAAAAATCTTGAATTCTTCTAGAGTTCCTGATCTTCTGGGCTGCGCTGATATGCGCTACCATCGAATCCTCTTAGTCT
+
CDCC;65@@@>;<<<<<666><<<>=====>C:CCCG?BB=A=666>>BC@CC@@A4;49<<<7?665;?@CB?@=@AAAA1>=<@9999&3;;>:==B><A<@000/0)/8667;33.3888;<;;99957;5::<<27552;9=:;<<655;65//.////(//75778699:.2.555+5(//(..888+5569>.522222655527===*955.57253>>:>>?==:;5::???@?>56777.7///66=8889///79;33,//88669=6>>B=BB;;;
@ATNG8:01123:05558
GATGGTAGTGATACAGATCAGACACCAGAAGATCAGGAACTCTAGAAGAATTCAGATTTTTAACACGAGAGTAAACGTAAAAATAAGGTTTTACAAGACTCACGTTAACAATATTGCAGCAGTACGCACACAATCGAAGCGCAGTAAGGATGGCTAGTGTAACTAGCAAGAATACCACGAAAGCAAGAAAAAGAAGTACGCTATTATCTATTAACGTACCTGTCTCTTCCGAAACGAATGAGTACGATGAGATCTCGTGTGCTACCATCGAATCCTCTTAGTCT
+
BCDD@CAABBCCCCDBBBBCCCCCCACCC@CCCCCC@C?CBBBBCB?BA=B>BBCBBBBB3B@BBBABBCC???5<?:;;;;*;A>C4;;;7;DD@CAABCCFBB@B@CC@CDD?BBCCCCDC@BBEDBBBC?CCDD>B???@@@B?D@CBB?BBBCCCCC@CACAAA?BB?BAA<??AAA;???:?@@AB2BE?BBBBBB@@D:==>;8818:>>;;;<@>===>?5;5;>>7>AA=AAA@@@@???A@@@AA@@@@B?<;:@@=BB@==8;:5;=<9AA9:9
@ATNG8:01125:05545
GATGGTAGGTGCACATGAGTGTATCCAGAAGATCAGGAACTCTAGAAGAATTCAGATTTTTAACACGAGAGTAAACGTAAAAAGAAGGTTTTACAAGACTCACGTTAACAATATTGCAGCAGTACGCACACAATCGAAGCGCAGTAAGGATGGCTAGTGTAACTAGCAAGAATACCACGAAAGCAAGAAAAAAGAAGTTACGCTATTAACTATTAACGTACCTGTCTCTTCCGAAACGAATGAGTACGAGAGTCAGAGCAGAGCTACCATCGAATCCTCTTAGTCT
+
//776:;?<BBBBCECCCD;:;99C@CDC?BAAECC?C>@@BB@@@=@A>B?@@>00000'0+00/<///<>>A6>555555$5@?D?CCC;CCF@BBBBBAB;;8;@A@>AAA=??@?@@@ABB@AAAAAC@CCBB:;<DB@@AA?C?CBB>BBBBCIBA?AABB@@=??;::9=ABA@?9>7708AAAAA'@@<9:4:A@@EBB?B?B>>>;>=;;ABC?BBAB@@@?B>@AE?C@@?@DBBBBBB?????A?????@@@?????=@CEBB?BB588;5;@BBB
@ATNG8:01127:05537
GATGGTAGAGTATCATGTGTATCTCCAGAAGATCAGGAACTCTAGAAGAATTCAGATTTTTAACACGAGAGTAAACGTAAAAAGAAGGTTTTACAAGACTCACGTTAACAATATTGCAGCAGTACGCACACAATCGAAGCGCAGTAAGGATGGCTAGTGTAACTAGCAAGAATACCACGAAAGCAAGAAAAAGAAGTACGCTATTAACTATTAACGTACCTGTCTCTTCCGAAACGAATGAGTACATAGATATACGTATAGCTACCATCGAATCCTCTTAGTCT
+
5<>>ADBBACCCCCCBBBCCBEBCCACBB?BBAC:99:@CCCCCCC@CD@C?B@A;::;;.;?BBBDDCCCCC@6@B99999*;?9?5;:909BA?DAA@@@BAC?B@CC@CBB>@ADBCBBBCCCCCCCBB?BCCC?@@CCAAAB@C@CCC@CCBDDBCC?CCCCCB?BB>BAB?BBBBC:999:?AAAB3BF@C???CBBBD<@<?CB?7;7;BBBBAGCBCBDC=@?@BB=CCC@BACBBBBCBBBB@A@CAABCCAAABBB?BBBAA:AA=A>>:>>656
@ATNG8:01128:05532
GATGGTAGTACATGATAGACGACACCAGAAGATCAGGAACTCTAGAAGAATTCAGATTTTTAACACGAGAGTAAACGTAAAAAGAAGGTTTTACAAGACTCACGTTAACAATATTGCAGCAGTACGCACACAATCGAAGCGCAGTAAGGATGGCTAGTGTAACTAGCAAGAATACCACGAAAGCAAGAAAAAGAAGTACGCTATTAACTATTAACGTACCTGTCTCTTCCGAAACGAATGAGTACGTGTGCGACGTGTCTCCTACCATCGAATCCTCTTAGTCT
+
::<>:==966>>566?::>;?@ACD89::46555::.52555=>@C@CE?B?@@;99999*57<;=??>A=@@B:@;;=CCC+CC?B>AFF9DCC?BBCCCCCBB>A>AA@<;:<@ABCCBBBBCDDCBBAB7<<AB=ABBAAABB>B=ACC?BBCCCCCD@C<;;CC?@@<::::>@999.9:98<A?AA3:>8?:?=>>>7959?BCCD>B>ABCBB?B;;;BBB>B@BBB<A@?;@@ACBBBBAA::99???@BBCBC?CBB?CDBAB=@>;?:818:;;;
@ATNG8:01129:05522
GATGGTAGCTATACGTATATCTATGTACTCATTCGTTTCGGAAGAGACAGGTACGTTAATAGTTAATAGCGTACTTCTTTTTCTTGCTTTCGTGGTATTCTTGCTAGTTACACTAGCCATCCTTACTGCGCTTCGATTGTGTGCGTACTGCTGCAATATTGTTAACGTGAGTCTTGTAAAACCTTCTTTTTACGTTTACTCTCGTGTTAAAAATCTGAATTCTTCTAGAGTTCCTGATCTTCTGGACGACGCGCACTGACACTACCATCGAATCCTCTTAGTCT
+
88:;;?=>BB:;;@@;=CCDFGCAAA@ABB;97:AAC?CC@C?CBCCDCC@CC?@@=@?BCBB@B@BBCBBBB<A8AA<?<+@?;@:98,7=>?=9907;;900/8//(/33<<A>?;>9818:>>>?AA@?<?B@@;;;:<==::;>@@@AAAA<888=>>;>:>=@@GCC?><>?@@@6@<@;?BDDD/>>;;:1766///<<;?<?AAA*799;949;<<7=AAA>==<@<::8=<<1//>7=9///::9=AAABB@@>>==:=@BBB<AA;@AB:>>@@@
@ATNG8:01135:05551
GATGGTAGTGTCATATGAGAGTGTGTACTCATTCGTTTCGGAAGAGACAGGTACGTTAATAGTTAATAGCGTACTTCTTTTTCTTGCTTTCGTGGTATTCTTGCTAGTTACACTAGCCATCCTTACTGCGCTTCGATTGTGTGCGTACTGCTGCAATATTGTTAACGTGAGTCTTGTAAAACCTTCTTTTTACGTTTACTCTCGTGTTAAAAATCTGAATTCTTCTAGAGTTCCTGATCTTCTGGATAGCGACGCGATATACTACCATCGAATCCTCTTAGTCT
+
4<<=@B<DDDDCCBCBBCCCCCDCCBBCDCCC?CFEE?BB@B@CECCBDCAECHFD?C?CCCC?C@CEBCBBBCE@BCBBC1CG@CBBB>BBBC?BCD@CC@;;<CCCACCFDCCCC@CCC@C@DDDEBBCC@CCCC@BBCCCCDBBBCDDCCCC?BCB@CC@C@BCBBBBDBA<@;;;;.;=A=@@@@@1@DHED?CBBDEEECCC?CCCC2BCDCF@CABD@CCDCCCC?C?BBBDDC@CCD?CBCGCCC:::CCDCCCCCCC?BBCCC?CC@@@@?BFBBB
@ATNG8:01136:05557
GATGGTAGATATATGCACGCTCTACAGAAGATCAGGAACTCTAGAAGAATTCAGATTTTTAACACGAGAGTAAACGTAAAAAGAAGGTTTTACAAGACTCACGTTAACAATATTGCAGCAGTACGCACACAATCGAAGCGCAGTAAGGATGGCTAGTGTAACTAGCAAGAATACCACGAAAGCAAGAAAAAGAAGTACGCTATTAACTATTAACGTACCTGTCTCTTCCGAAACGAATGAGTACACACTCTCATATGACACTACCATCGAATCCTCTTAGTCT
+
<<<>@CCCCCCBBBBBCCCBBBDGCCBC@BABB@@=@>B@ACCCB?BC?B?BCCBBBB@3A>ABBBBAAC999+9?9;<<<$9@7<.555&5::7<BABCBB;;5;;?A<BBC=@@BCCBBBBBCBBBCCB@B@A@?BABDCCCC?C@BBC@BBBDCCCB?BBBBBC?A@=@@@?BBBDC:???:==???1?A?B@??CCBA?<A<AABB:>;>?BBB@CCBBBBB?B>AAB>BBB?BDCCCABBBBBBBCCCA>>CBDDCCCC?BBBBB@BB?BBB?BBCBB
@ATNG8:01137:05563
GATGGTAGGCGACATACATACGCGCCAGAAGATCAGGAACTCTAGAAGAATTCAGATTTTTAACACGAGAGTAAACGTAAAAAGAGGGTTTTACAAGACTCACGTTAACAATATTGCAGCAGTACGCACACAATCGAAGCGCAGTAAGGATGGCTAGTGTAACTAGCAAGAATACCACGAAAGCAAGAAAAAGAAGTACGCTATTAACTATTAACGTACCTGTCTCTTCCGAAACGAATGAGTACCTCTCAGACGCTCGTCCTACCATCGAATCCTCTTAGTCT
+
8==;@FBB>@?BBBCBBC<99@@@@899B?@@AC;;:;>BBFCBDC@DC@C@B>@;;:;;*;>BBBGCCCCBCD=BA;::::*;A@@;ACC<CGCAGC;;;CB@@;?=;:4:CC@CCBACDDD@@@BCCCDDBD9;;?A@@@@@ADAHACBB@BCCDMDBB@BFC<;;@CB@:::=?@AB@8=::399999'9>9?@@@@?@AA9>;;>>>67279BAA?BBAA@CC>@=@AD>CBA?ADCCBBB?CCABBAAAAABBDDD>AAC>A===A;<<9=>>:??>==
@ATNG8:01140:05569
GATGGTAGACACGTGTGCTCTCTCGTACTCATTCGTTTCGGAAGAGACAGGTACGTTAATAGTTAATAGCGTACTTCTTTTTCTTGCTTTCGTGGTATTCTTGCTAGTTACACTAGCCATCCTTACTGCGCTTCGATTGTGTGCGTACTGCTGCAATATTGTTAACGTGAGTCTTGTAAAACCTTCTTTTTACGTTTACTCTCGTGTTAAAAATCTGAATTCTTCTAGAGTTCCTGATCTTCTGGACAGAGTGTGCAGATACTACCATCGAATCCTCTTAGTCT
+
@CC>ACCCAAABAABAAACFBCBCCCAAAIDFAAA@C>CG@D@BBCBCBB?BBCCC?C@ECBA?A?B???AAA?A<?@>>>1@@9?9::,3?=?<C::49A39:8B==8BCC@BA??;;AB8=:>>>>@@@@<@AAA;@@@B;;>>>>A>@@====>>><AA<@<A@888?@?>9<<===/=9=<?=@@@,::777)--3---687;;ADDC/A::6=5<9//,/::;@@@=A=A>==??6;;A;>>????>>====@@@@>>>=9=///=9==9BAD;?@>>>
@ATNG8:01148:05565
GATGGTAGCTCTGCTCTGACTCTCGTACTCATTCGTTTCGGAAGAGACAGGTACGTTAATAGTTAATAGCGTACTTCTTTTTCTTGCTTTCGTGGTATTCTTGCTAGTTACACTAGCCATCCTTACTGCGCTTCGATTGTGTGCGTACTGCTGCAATATTGTTAACGTGAGTCTTGTAAAACCTTCTTTTTACGTTTACTCTCGTGTTAAAAATCTGAATTCTTCTAGAGTTCCTGATCTTCTGGGTCTACGCTCGTCGCGCTACCATCGAATCCTCTTAGTCT
+
//8969<<@;;=A;99BBBC;<966=<<;>9<2:8@;2:<.4.4999=;;7;C>>=:=<@@=B@CG;;6=665<;.54444$44.4/0/)----(-8806:,//777:5;;@?BBBC<??>;@::::=>=@>;@?;;6;@>>@@@@B@?>>?=;:5;A?=?B4:4::@=B@BA@<@9:99*9;A;::;;;*;B;;<7;A@@DBA@@?4:::;';B@@@<?;>@<?@ACBBB?B?@@?@??;?:;:/::;::AABBBBCAAAADCC999@??<?@?A@A>ABCCB
@ATNG8:01150:05565
GATGTAGCACACGAGATCTCATCGTACTCATTCGTTTCGGAAGAGACAGGTACGTTAATAGTTAATAGCGTACTTCTTTTTCTTGCTTTCGTGGTATTCTTGCTAGTTACACTAGCCATCCTTACTGCGCTTCGATTGTGTGCGTACTGCTGCAATATTGTTAACGTGAGTCTTGTAAAACCTTCTTTTTACGTTTACTCTCGTGTTAAAAATCTGAATTCTTCTAGAGTTCCTGATCTTCTGGCGCTCTGTCACGTCTGCTACCATCGAATCCTCTTAGTCT
+
::87>8<:@AB@@@==;9:@A;9>@@>=@;;4;BB@>BFAGADCBCCCB@CDBAA7;6:9@<9BAFCBDBBBBB@?@@@@.=A7AAB<5;>><7:87-37-48B==C>AAABAAAA>BCF?C?@B???;<;;>>?A;>>A>=>=<==>88/665(/.83884;6:8;88.....33888.90725<<<>.@A?:?7>>;866///959999+9AAAA8:7:B5:;@;::=5;5;?>===8=8818676/////8==?@@::8>>=AB@@?<??9==9)//---
@ATNG8:01151:05568
GATGGTAGCAGACGTGACAGAGCGCCAGAAGATCAGGAACTCTAGAAGAATTCAGATTTTTAACACGAGAGTAAACGTAAAAGAAGGTTTTACAAGACTCACGTTAACAATATTGCAGCAGTACGCACACAATCGAAGCGCAGTAAGGATGGCTAGTGTAACTAGCAAGAATACCACGAAAGCAAGAAAAAGAAGTACGCTATTAACTATTAACGTAACCTGTCTCTTCCGAAACGAATGAGTACAGAGAGTACGATATGTCTACCATTCGAATCCTCTTAGTCT
+
<<<=:=556>>><=====666@@E@<6668;9;@;;4:<@@BB<<;@BB?C?@A??@A?>):488:9;<;3338/77:944&4;.5.555&5>A9>666;;99;.4.5<7<>>9<;5555659;<666;==5;?;;5:::453<<19.499.4<888:33-774::?;@B?888?A>000*000*0;>>@0==;784;;8822,2/5577,/(/:00*06::6445;8<8;;;2:88*//8//3;987873337773338885692..(...05603362...72
@ATNG8:01155:05562
GATGGTAGTACATGATAGACGACACCAGAAGATCAGGAACTCTAGAAGAATTCAGATTTTTAACACGAGAGTAAACGTAAAAAGAAGGTTTTACAAGACTCACGTTAACAATATTGCAGCAGTACGCACACAATCGAAGCGCAGTAAGGATGGCTAGTGTAACTAGCAAGAATACCACGAAAGCAAGAAAAAGAAGTTCGCTATTAACTATTAACGTACCTGTCTCTTCCGAAACGAATGAGTACGATGAGATCTCGTGTGCTACCATCGAATCCTCTTAGTCT
+
BB@@>ABBBBCCDCBBBCCC9;:BB@DDD@DDGCBB?B@BBCCBBC@BB>@>ABCABBBB5B@CCCCCCBB?@>6>?:::::';>:>5:9909BA@CCCCCDC@@<??BB@BCC@CCCCCCBCCAAACBBCC@CCCC?BBCCCCCB?CACDC@CCBCDBBB@CBBCBC?BB?BBB@BBBBB<@??;>AAAB3BC@CC>CCCCBB?B@BBCC?C?CBBBB>BB888AA;A;ACB=CA>9>AACAAAAAA>9;;??<=<??;;;>>?;>@>AA<AA<>>><@A=>>
@ATNG8:01157:05541
GATGGTAGCACGACACGACGATGTGTACTCATTCGTTTCGGAAGAGACAGGTACGTTAATAGTTAATAGCGTACTTCTTTTTCTTGCTTTCGTGGTATTCTTGCTAGTTACACTAGCCATCCTTACTGCGCTTCGATTGTGTGCGTACTGCTGCAATATTGTTAACGTGAGTCTTGTAAAACCTTCTTTTTACGTTTACTCTCGTGTTAAAAATCTGAATTCTTCTAGAGTTCCTGATCTTCTGGGATGTGTGCGCAGTGCCTACCATCGAATCCTCTTAGTCT
+
::;;=@??DDBA=BCBBDC:9:CCBBBBBB@?<?@BC>CCACACCCCBBB@CCCCB@B?AACC@C@CCCBBBBB@;@??>?.@?<@999.8@AB?CBB?AC999?A9979BBBBACC?BBB@@<>>@@@BAA<AA>><>@A@@@@AAAAAAA@@@<@@@=AA;A=AAAAA@???;>>>>>2>;?:==DDD/>@<>@6;/////=<:=:=DCF/B=>>@<@<@@=A@@@@@@<?<?A@???766;;1;///=66:;AAA@@?<???;???=>:=?<?@A=BA>>>
@ATNG8:01157:05545
GATGGTAGTCTCAGATAGTCTATAGTACTCATTCGTTTCGGAAGAGACAGGTACGTTAATAGTTAATAGCGTACTTCTTTTTCTTGCTTTCGTGGTATTCTTGCTAGTTACACTAGCCATCCTTACTGCGCTTCGATTGTGTGCGTACTGCTGCAATATTGTTAACGTGAGTCTTGTAAAACCTTCTTTTTACGTTTACTCTCGTGTTAAAAATCTGAATTCTTCTAGAGTTCCTGATCTTCTGGTAGAGCGTGCATATATCTACCATCGAATCCTCTTAGTCT
+
?9969>>BCCBBBBBBBBAACBCBCBDBAA@@=@BBG=CB@B?BAAACBJ@BBBA@=@@C@@A@C?BC@@@;;9B899CA@,9945:>>4BBA<8@;?<?B8:;@CAB@BCDGAAAC?BBC@B@CCCCCCCC@BCCC@GCBBBBBBABBCAAACC@AAA@CC?B=@@B;;;B@@=ABBBB9B?B=A@@@@,A@BBC=CABAAAAAAC@CCCB2B;;;B?C?DC@BBB@@@B@B@CCC@@@>@ACAEBBBBBCB@@ABDCCCCCCC?BBBBCADD?BBA<@9999
@ATNG8:01157:05557
GATGGTAGGCGAGAGTGAGACGCAGTACTCATTCGTTTCGGAAGAGACAGGTACGTTAATAGTTAATAGCTTACTTCTTTTTCTTGCTTTCGTGGTATTCTTGCTAGTTACACTAGCCATCCTTACTGCGCTTCGATTGTGTGCGTACTGCTGCAATATTGTTAACGTGAGTCTTGTAAAACCTTCTTTTTACGTTTACTCTCGTGTTAAAAATCTGAATTCTTCTAGAGTTCCTGATCTTCTGGCGCTCTGTCACGTCTGCTACCATCGAATCCTCTTAGTCT
+
BCBB@BCD@CBBB@@@BDFBBCCCCCCCCB;;8;BBB=CE@D@BBBBCCC@CE@A@=@@CFBB?B@DBB@C>BBB?BCCCC3BB>AABD?BBCC@CBB=BC=;;;BBB?CCCCCBDF@CCB?A>BAAACCBB?BCCB>AABBCCCBBABBCC>>?@BBB?BB?C?BABCBBBBB<??BCC9B@?:=====.=ACDD8>>@;:;>><=7====.=@@@B<@<>=:=>>>>>><B=AA??@B688?<888??@?@@B>>>>>>???@=B>>>>:=?;===;?====
@ATNG8:01159:05530
GATGGTAGTGTCAGTGCGCGTCGTCCAGAAGATCAGGAACTCTAGAAGAATTCAGATTTTTAACACGAGAGTAAACGTAAAAAGAAGGTTTTACAAGACTCACGTTAACAATATTGCAGCAGTACGCACACAATCGAAGCGCAGTAAGGATGGCTAGTGTAACTAGCAAGAATACCTCGAAAGCAAGAAAAAGAAGTACGCTATTAACTATTAACGTACCTGTCTCTTCCGAAACGAATGAGTACTATAGACTATCTGAGACATCGAATCCTCTTAGTCT
+
CCBB>BCCCCBABBBBDCCBCCCCC@BCC@CCCCBB?B?BBCECCB?BC@C@CCCCCCCC2B?BBBBBCAA?>=5<?:;;;;*;E>C>BBB9BCC@CGCEBCCCC=@=@A>ABD@CAAABBBCBBBBCBBCC@CBBB?CCBBBCAC?C@BBB@CBBBCCAA?CCBBBB?BC@A@@?BBCCF<@?@<@@@@@2@@?CAAAC@@>>;>;>>?B7;7;@CBC@BCAAAAA3:3999/7>><@AAABCCBBBCCBBAABCBBBBBBBBCEF@9979A@?BC@??
@ATNG8:01160:05546
GATGGTAGCACACGAGATCTCATCGTACTCATTCGTTTCGGAAGAGACAGGTACGTTAATAGTTAATAGCGTACTTCTTTTTCTTGCTTTCGTGGTATTCTTGCTAGTTACACTAGCCATCCTTACTGCGCTTCGATTGTGTGCGTACTGCTGCAATATTGTTAACGTGAGTCTTGTAAAACCTTCTTTTTACGTTTACTCTCGTGTTAAAAATCTGAATTCTTCTAGAGTTCCTGATCTTCTGGCGCTCTGTCACGTCTGCTACCATCGAATCCTCTTAGTCT
+
@:;<;@@ACBAB;;6BBGGCCCFCBCBBBA@@?ACCD?CCAC@CGFFDAB?BCCBB@C?BBCC;C@CCCBBAB=A798443$795;>@@:?BAB?B??<@B?@??@>?<>CCCCACC?BBB@B>A>AA=>AA<@@@@:>>@@@A?@@@AA@A::9:688;??;?<>>>>>@@CD:>>AHF6>:=:;;;;<.<????8?;::==>>>>::@@@,<///>6<6>>;>?>>>@@;><>>@BBA<AAA=;;:@>>>??A@>>;;;@AAB=A@>;;5;>9>>>6;:==<
@ATNG8:01162:05545
GATGGTAGCATCATGCATATCTCACCAGAAGATCAGGAACTCTAGAAGAATTCAGATTTTTAACACGAGAGTAAACGTAAAAAGAAGGTTTTACAAGACTCACGTTAACAATATTGCAGCAGTACGCACACAATCGAAGCGCAGTAAGGATGGCTAGTGTAACTAGCAAGAATACCACGAAAGCAAGAAAAAGAAGTACGCTATTAACTATTAACGTACCTGTCTCTTCCGAAACGAATGAGTACACATCGTCGTGTCGTGCTACCATCGAATCCTCTTAGTCT
+
::4404=<<;;9CA@B666<><<<?;===:?=;@;@<A<@>>@@:@?<>9=:::584:::'7.338;888>;;7.;=;9:;9$9;:;2555&55;49;;;9<<554:>@?<@@@<@AA?ACCCCBBBBBBBA=@A9965@AA::6B?B?CBB=AA;9;::?=?D??;B>B@><<848::>A9=8=;>BFDC3BB?BAAAAA>>;292799929499???<@A<<<<<9<9<>>5<<C@CBBBBBBCB@@000;;;@@??93388;6@>///0//)///067:88
@ATNG8:01163:05562
GATGTAGCTCACGTACGTCACACGTACTCATTCGTTTCGGAAGAGACAGGTACGTTAATAGTTAATAGCGTACTTCTTTTTCTTGCTTTCGTGGTATTCTTGCTAGTTACACTAGCCATCCTTACTGCGCTTCGATTGTGTGCGTACTGCTGCAATATTGTTAACGTGAGTCTTGTAAAACCTTCTTTTTACGTTTACTCTCGTGTTAAAAATCTGAATTCTTCTAGAGTTCCTGATCTTGTGGTATGACTAGTGTACTACTACCATCGAAATCCTCTTAGTCT
+
5<;<B@@@@;B@;;CA<@BBBBCCCAADFBB?BCGM?CC@EECBBCCCDACCF@A?A=@@CC@C?CCCDCC?@?>@@@@@.@@<@>>>8?AAA@CAA<??<??@A?A>AABBBAAC@BAB?@;???>>>?@<@BDD=;;;>>>??B@>>>===?;>>>;;;7;;??>>=>>==89;;==.5.5977777(78655(5999;;=<:</8675$255784957705::7896272888788-./9277...588A@;=>>??@=>><@?@;;;6;D;A>=::>==/
@ATNG8:01114:05610
GATGGTAGGCGAGAGTGAGACGCAGTACTCATTCGTTTCGGAAGAGACAGGTACGTTAATAGTTAATAGCGTACTTCTTTTTCTTGCTTTCGTGGTATTCTTGCTAGTTACACTAGCCATCCTTACTGCGCTTCGATTGTGTGCGTACTGCTGCAATATTGTTAACGTGAGTCTTGTAAAACCTTCTTTTACGTTTACTCTCGTGTTAAAAATCTGAATTCTTCTAGAGTTCCTGATCTTCTGGCGCGTATGTATGTCGCCTACCATCGAATCCTCTTATCT
+
?;;:.4889:BAAAA@CGIDBABCCDCCCCBB@BBBD>AA>B?@@DECCB?BBBBB?B@BCEDAC@CBBBBC?:?9BBBBC1=><AACC>BBBC@BDB@EC>AABBBC@BBBBBCAB@A??1617<<<@B>><>A??<?CCA;;;AAAAAAA@>>:==<:>@6:7:B@???AAA==::::1;:>97777(9>>?B:ABAAA?>=<<07787(8886A8=9>=:=BAAACC<C=>==AAA;A@A;88:==?ABAA>>>@@@866=69///>7==69>@<@@AA
@ATNG8:01115:05583
GATGGTAGCTATACGTATATCTATGTACTCATTCGTTTCGGAAGAGACAGGTACGTTAATAGTTAATAGCGTACTTCTTTTTCTTGCTTTCGTGGTATTCTTGCTAGTTACACTAGCCATCCTTACTGCGCTTCGATTGCGTGCGTACTGCTGCAATATTGTTAACGTGAGTCTTGTAAAACCTTCTTTTTACGTTTACTCTCGTGTTAAAAATCTGAATTCTTCTAGAGTTCCTGATCTTCTGGGATGTGTGCGCAGTGCCTACCATCAGAATCCTCTTAGTCT
+
888969;>>@655;;;;;;A;B@;666>=>BB>C;;;)994;9@@<CCCCACC@@@?B9;9@>0525<>????<<7==::9)9?6:@B=6BCBC@CAA=@@;999A<><>BCCHBAA>@@A9>99=<<;;;;5;>>>6;;???;;;>>>>>>@@@<@>>;>B=A=A??;;;?>?6;;AAA5A=C=;;;;;.;A=@@2:66///898><;;;;+8///96>5::5:BBBBAA<A=@@???@5//<=6<///99====@A=<<888858:///5.35499;676322
@ATNG8:01116:05614
GATGGTAGCACACGAGATCTCATCGTACTCATTCGTTTCGGAAGAGACAGGTACGTTAATAGTTAATAGCGTACTTCTTTTCTTGCTTTCGTGGTATTCTTGCTAGTTACACTAGCCATCCTTACTGCGCTTCGATTGTGTGCGTACTGCTGCAATATTGTTAACGTGAGTCTTGTAAAACCTTCTTTTTACGTTTACTCTCGTGTTAAAAATCTGAATTCTTCTAGAGTTCCTGATCTTCTGGGTCTACGCTCGTCGCGCTACCATCGAATCCTCTTAGTCT
+
77:;;C@@BCDD99;BBCCBABDDB@@@@C@@?@FGG>BB>BACDGCCBB@BC@@A@B?BBBB?B>AACCCCCBB?@@>>29913333(3<::7<;;6:>34:9?=?9>BBBBCCC=AAD?B@B::>>=<==@===7;;==?>??>===D>>>?588@;;;7;<@@@>=<;;:7;:AAB6?;?;??CCC/AA;;;1;>>765<=;;8>@@@/>===?9@9@B<@@=>===9=:>@>>?C=B=>>8=@BA@@>>=>>@>>>?====B;;;;8<<9;;;8=?=>=
@ATNG8:01121:05608
GATGGTAGTGTGTCTCTGAGAGTAGTACTCATTCGTTTCGGAAGAGACAGGTACGTTTAATAGTTAATAGCGTAACTTCTTTTTCTTTGCTTTCGTGGTATTTCTTGCTAGTTACACTAGCCATCCTTACTGCGCTTCGATTGTGTGCGTACTGCTGCAATATTGTTAACGTGAGTCTTGTAAAACCTTCTTTTTACGTTTACTCTCGTGTTAAAAATCTGAATTCTTCTAGAGTTCCTGATCTTCTGGAGATATCATCAGCGAGCTACCATCGAATCCTCTTAGTCT
+
<<A@?BAA::545<<?@ACCC@>;>655;;44059>=5>A?A<995<<<<59>==990>49;<@.916;;<;<;9?>:==@@@+@>>7;;;>6;;=<8>555)5A99555<<8<<@<=@99255429:@@?>@B:929===7@<@995>>:9::9;99:::==<99057;>9/0/:::6=>>@?2>9<8<<<<<*;;<<>)555555999<.5555$55555.55:<065<<=99.9.4::><B=??C=B@AA@BBA@A@AAACB@;;9=A@@?D=@B=:::@BB;;:
@ATNG8:01122:05616
GATGGTAGCTATACGTATATCTATGTACTCATTCGTTTCGGAAGAGACAGGTACGTTAATAGTTAATAGCGTACTTCTTTTTCTTGCTTTCGTGGTATTCTTGCTAGTTACACTAGCCATCCTTACTGCGCTTCGATTGTGTGCGTACTGCTGCAATATTGTTAACGTGAGTCTTGTAAAACCTTCTTTTTACGTTTACTCTCGTGTTAAAAATCTGAATTCTTCTAGAGTTCCTGATCTTCTGGCTCTCGTAGACAGATACTACCATCGAATCCTCTTAGTCT
+
<<<>@CCCBBABBBCCCCCCCCBBBBBCBC99;9CFF>BB@C@BBCCCCC?CCBCB?B@CCBB@B@CBBBBBBBB?ABBCC1B@>BBBB<BCBB?BA@=@@<?=?A??<?BCCCCCC?BBC>A>=A??@@??<?AAA:=>@;;:@@@A>>?A>??==>><??=?<AAAA@???B;??@@@5?<?:==BBC/<:::<6<///66;===<>AAA.A:;;C<A8>><===@??><>=A@??@A7;;?;???:::A@@@AAA::;@>=<8=====8==;??B<@?===
@ATNG8:01126:05586
GATGGTAGCTCGCTGATGATATCTCCAGAAGATCAGGAACTCTAGAAGAATTCAGATTTTTAACACGAGAGTAAACGTAAAAAGAAGGTTTTACAAGACTCACGTTAACAATATTGCAGCAGTACGCACACAATCGAAGCGCAGTAAGGATGGCTAGTGTAACTAGCAAGAATACCACGAAAGCAAGAAAAAGAAGTACGCTATTAACTATTAACGTACCTGTCTCTTCCGAAACGAATGAGTACGAGAGAGCACACGTGTCTACCATCGAATCCTCTTAGTCT
+
BCA>?CCBBBCCCBBBCCCCCBBCEACCC@CCCCBB@B@BBBCCCC?BB?C?BBBAAA??/A?CAA@@ACCCCC>BA@@@@@0@B?C@EIE9CCGADCBAADD;;8;?CB?CBB?BBBBBDCCCCGCBBB@?>?BCC?A@DCCC@@>A@D@@>AEECBCBB?AAABCB@CC@AAA@BBBBB>ABA?BDDDD3BB>99:BCC=??1718>==8=<>>BDD@BBBCBBA=@<???9@AA=AAAAABBBBBBD??@BCCBBBDAAAAA==A>=<88818===A====
@ATNG8:01136:05588
GATGGTAGCGCTCACATAGATACAGTACTCATTCGTTTCGGAAGAGACAGGTACGTTAATAGTTAATAGCGTACTTCTTTTTCTTGCTTTCGTGGTATTCTTGCTAGTTACACTAGCCATCCTTACTGCGCTTCGATTGGTGCGTACTGCTGCATATTGTTAACGTGAGTCTTGTAAAACCTTCTTTTTACGTTTACTCTCGTGTTAAAAATCTGAATTCTTCTAGAGTTCCTGATCTTCTGGTATGACTAGTGTCACTACTACCATCGAATCCTCATAGTCT
+
/5?@045@>555?@95599999666>>CCGCC@BBBB=CC?B?BBCCCFE@CCLBA?B@CABA>A?BBCCD;;;D?BCCBB,;<59=?A<BCCC@D;;8;B7;;BBBCACCFDFEDC?B@@=@?ECCBCCDC?CBBB6;6;;<;A;;;BABB;96BB7;<<D@CCBBBBCEJBDAAAA7A=C?AAIFL3CCCII>A;;;<;B@@@4;;;;*;=>@>=@@DD@;<;@@@C@C@BBBCCC>ABJAAB@BBCBB<@@000/7:88;>0548863883//////66/
@ATNG8:01136:05608
GATGGTAGTGTCAGTGCGCGTCGTCCAGAAGATCAGGAACTCTAGAAGAATTCAGATTTTTAACACGAGAGTAAACGTAAAAAGAAGGTTTTACAAGACTCACGTTAACAATATTGCAGCAGTACGCACACAATCGAAGCGCAGTAAGGATGGCTAGTGTAACTAGCAAGAATACCACGAAAGCAAGAAAAAGAAGTACGCTATTAACTATTAACGTACCTGTCTCTTCCGAAACGAATGAGTACGAGAGAGCACACGTGTCTATCGAATCCTCTTAGTCT
+
BCBC?BCCCCBBBCCCCBCAAACCC@CCC@BCBDCC@C>BBCCCCC@AA?A@BCA=>?==.==BDBAACCCBBB<@@AA@AA1@C=B=BBA8BCC@CBBBCCC@@>A@DE@CCC?BABBCCCCCCCCCCCCC@DDBB?AABBBBAA>C@CA@?@DDDDAAB?BBBBBB?BB@BBB<?????8?BB?BCCDC3CC?CAAACBA@A:=:=?>A5;7;ABBC@CDBABDC?B>ACD>CCC>AABBCCBBAAABBBBBCBAAABBB@CAAAA<@@;>==;?===>
@ATNG8:01138:05593
GATGGTAGAGTACAGTGTAGTAGACCAGAAGATCAGGAACTCTAGAAGAATTCAGATTTTTAACACGAGAGTAAACGTAAAAAGAAGGTTTTACAAGACTCACGTTAACAATATTGCAGCAGTACGCACACAATCGAAGCGCAGTAAGGATGGCTAGTGTAACTAGCAAGAATACCACGAAAGCAAGAAAAAGAAGTACGCTATTAACTATTAACGTACCTGTCTCTTCCGAAACGAATGAGTACACATCGTCGTGTCGTGCTACCATCGAATCCTCTTAGTCT
+
AA;=9=<A<DBC=BBBBBCCCICCC@CCC@BBBCBB?C8;;BBBBC@CC?C@C@<9:9:9):?ABABBBBBBBB8B@;;;;;':?<<2999&5@<9>B<BCCD@@=@@@@=@AA>A;;;HCBCEECDD;;;C?CA;;8:AAC@??B?B?A@@<@AC@CBBB?BCC;;:@BB?CCB>AAA@@:??@;@@AAB2A@=AA@AA?@@@<@=A???7;7;?DBB?B@?>>>@4958AA;BBC?BBBBBBBBBBBDDDBBBB??????CFD?C???C?BA>BBB@@@???
@ATNG8:01140:05571
GATGGTAGACACGTGTGCTCTCTCGTACTCATTCGTTTCGGAAGAGACAGGTACGTTAATAGTTAATAGCGTACTTCTTTTTCTTGCTTTCGTGGCATTCTTGCTAGTTACACTAGCCATCCTTACTGCGCTTCGATTGTGTGCGTACTGCTGCAATATTGTTAACGTGAGTCTTGTAAAACCTTCTTTTTACGTTTACTCTCGTGTTAAAAATCTGAATTCTTCTAGAGTTCCTGATCTTCTGGAGATACACATGATACTCTACCATCGAATCCTCTTAGTCT
+
@::::=BBCBBCBBF@BAGGAAABEBAABBAA?ACCF=@A@C@CCBBBBA>ABBAA?A@A@@@<?9>?AABBBA?8;;777'7849998)9>>A?B??:?A2:99A7857DDEBAAC?>>B:>:>@AA@=<=<AAAA:??@A=>>@@@???A>>>=@??<@@<@<@AAABAAAA8=;;;;1;;A=AAAAA/A??@B:>;;;==@@@B<@@@@/A;;;A:=:>@=@@@@AAA<A<A>>:==///>6:::<@CC===>AAA@A===D=A@??@<@D<@@@<@A@A>
@ATNG8:01144:05609
GATGGTAGCGCATATCAGCGCAGCCCAGAAGATCAGGAACTCTAGAAGAATTCAGATTTTTAACACGAGAGTAAACGTAAAAAGAAGGTTTTACAAGACTCACGTTAACAATATTGCAGCAGTACGCACACAATCGAAGCGCAGTAAGGATGGCTAGTGTAACTAGCAAGAATACCACGAAAGCAAGAAAAAGAAGTACGCTATTAACTATTAACGTACCTGTCTCTTCCGAAACGAATGAGTACCTCTCAGACGCTCGTCCTACCATCGAATCCTCTTAGTCT
+
CBA=@CABABCCDDDBBBCCCCCCC=BBC@DEICBB?BBCCBBCCC@CC@C@A?B:::;;*;@CCFCJEDFCCB;BC99:::';?<?5:99&9@A=>CCCCCCDC<A>A@>@CC@BBCCDAAAABBDDCCBC?CCCCACBBBCCBB?BACBB@BCCCDCCB?CCCBCB@CC?BBB>AABDC=@=<888778(7A?CA@@CCCBB>A=@BAA>A>AACCC@BBBBBBB@C@BCC>DCC@CCBABCC?@?@CCCBAACCBBBB?B@@=A???><AB=>::6:>>>>
@ATNG8:01150:05611
GATGGTAGCACGAGTCACTCATATCCAGAAGATCAGGAACTCTAGAAGAATTCAGATTTTTAACACGAGAGTAAACGTAAAAAGAAGGTTTTACAAGACTCACGTTAACAATATTGCAGCAGTACGCACACAATCGAAGCGCAGTAAGGATGGCTAGTGTAACTAGCAAGAATACCACGAAAGCAAGAAAAAGAAGTACGCTATTAACTATTAACGTACCTGTCTCTTCCGAAACGATGAGTACGAGAGTCAGAGCAGAGCTACCATCGAATCCTCTTAGTCT
+
/889@ABACCDB=;;;BBBB>666>9=<A?B>BC@A<A;@AB;;557<<=B@@A?<<@@@,@=@??@BB@>9:9/9:;;;;:'9?<<7<@@0@9:6:B@BA@>00-04=><@AB@BBCCCBBBICBBAAA;;8;BBG>A@ABCCBB?B<@;;7;ACBBBCC?BBB@@@>::49A@;@@999+9=<:=>>=>,/0)0//6>;:<?17.7=<<5:49>BAC?BCAAAA@;?;999/::98?>>=>787>=<=???=<;;;:///53388;69475/556(/0<<=
@ATNG8:01151:05604
GATGGTAGTATCTGCACACTCTGTCCAGAAGATCAGGAACTCTAGAAGAATTCAGATTTTTAACACGAGAGTAAACGTAAAAGAAGGTTTACAAGACTCACGTTACAATATTGCAGCAGTACGCACACAATCGAAGCGCAGTAAGGATGGCTAGTGTAACTAGCAAGAATACCACGAAAGCAAGAAAAAGAAGTACGCCTATTACTATTAACGTACCTGTCTCTTCCGAAACGATGAGATACACATCGTCGTGTCGTGCTACCATCGAATCCCTCTTAGTCT
+
--5505657:655<=556<<<;;??6;<<7<><<>@7;7;>;;;<;8;;0525<<=====+>9<;:;;998::<5::<<<<,547;.55)5:>.66<9997//)//;599;6;=<<;;;:;5955555;.44<:.45:;;;:;7=8<<<7555::;??<>;0///)-605--(-6688*//9177;;;+:;7;;:///(-44(-----,2,2.44:38454:;:-3-3//(//6//////6773338;943487333:::::7;:8773333(//,(,,,,,
@ATNG8:01156:05618
GATGGTAGCTCACGTACGTCACACGTACTCATTCGTTTCGGAAGAGACAGGTACGTTAATAGTTAATAGCGTACTTCTTTTTCTTGCTTTCGTGGTATTCTTGCTAGTTACACTAGCCATCCTTACTGCGCTTCGATTGTGTGCGTACTGCTGCAATATTGTTAACGTGAGTCTTGTAAATCCTTCTTTTACGTTTACTCTCGTGTTAAAAATCTGAATTCTTCTAGAGTTCCTGATCTTCTGGTCTACTACACTGTACTCTACATCGAATCCTCTTAGTCT
+
::78;98>@@;;;;CCBABBBB@@@BBBBBBB@BBBB;BC=A<AABBBBB>AA;;<<@6;9CC9B?AAA???DBB?ABEDE3?>>=<AC6C>@A>ABB?A@0009;//(/88688<B<@AB?E>;;;?>988=A???<>=>?@@@>>>A;;;;;9.6597>=.5.5;:::7622,255707727(----&--777--..555555528878)8666616055.5559757476<=8777-./;5555>?>=;;;===>A@?>>;;;?==8=B:==>=A@@??
@ATNG8:01159:05599
GATGGTAGGCGAGAGTGAGACGCAGTACTCATTCGTTCGGAAGAGACAGGTACGTTAATAGTTAATAGCGTACTTCTTTTTCTTGCTTTCGTGGTATTCTTGCTAGTTACACTAGCCATCCTTACTGCGCTTCGATTGTGTGCGTACTGCTGCAATATTGTTAACGTGAGTCTTGTAAAACCTTCTTTTTACGTTTACTCTCGTGTTAAAAATCTGAATTCTTCTAGAGTTCCTGATCTTCTGGTGTCGTCTATCATGTACTACCTCGAATCCTCTTAGTCT
+
BCCB?B;:8;BBCCCCCCCBCCCCCDHCDCCC?CDD?BB?C@CBBBBBB@BBB<;8;?BAAA<@<>?AA??>@@<@@@<@.8>8=???1>CDC?CA@=@A39:>?>>?BAAAEBBB?B>?<?>>>>@@?>;6::>@-//69978;AAA:88>@A<ABB<??;<6:///85555335566+638322222$29533'..3...777?;???:*:95556A9>>:>@@>==>8<6<A<88;///=6555@>>:;:A@@<<98/--3)--27066,//949;;@@
@ATNG8:01160:05619
GATGGTAGTGATACAGATCAGACACCAGAAGATCAGGACTCTAGAGAATTCAGATTTTTCACACGAGAGTAAACGTAAAAAGAAGGTTTTACAAGACTCACGTTAACAATATTGCAGCAGTACGCACACAATCGAAGCGCAGTAAGGATGGCTAGTGTAACTAGCAGAATACCACGAAAGCAAGAAAAAGAAGTACGCTATTAACTATTAACGTACCTGTCTCTTCCGAAACGAATGGTACTGCGTCTCACTCTCGCCTACCATCGAATCCTCTTAGTCT
+
--886988=@>@=>>?>?><666><4565.55::::,//;857////)/379976;:;$///55///////6.6333===+6/:;6:;;///<7///<<55;;208<=:0//4::79;<666==<<666616;;<8<::9;///695;6515;;;=>?>;=;/////;5999/55;=>6;;:488888'794333878;::4:63//3.33../<;49:799//)/)///(///39;7;554><<<666>>==<<<=;///6///98365(//9(//866
@ATNG8:01115:05643
GATGGTAGCACGACACGACGATGTGTACTCATTCGTTTCGGAAGAGACAGGTACGTTAATAGTTAATAGCGTACTTCTTTTTCTTGCTTTCGTGGTATTCTTGCTAGTTACACTAGCCATCCTTACTGCGCTTCGATTGTGTGCGTACTGCTGCAATATTGTTAACGTGAGTCTTGTAAAACCTTCTTTTTACGTTTACTCTCGTGTTAAAAATCTGAATTCTTCTAGAGTTCCTGATCTTCTGGTAGAGCGTGCATATATCTACCATCGAATCCTCTTAGTCT
+
DBBB@CCCCBBBBBBBBCBA<ABCCCCGDCBB?BCCD>CC@C@CDCCCAA?BCDCB?BABBBB?B@CCCABBCFB<@@AAA2AC?BA@A;AABA@CCC@BC8:9?BBC?BBCCBB??=?BC?C=<==>A@@?<ABAA:=>?A@>>>>ABA:;;AA<???<@@<@<@@@@BB@@@;>>>>>3><@:=>A@@/<=333-3-----8:6758>==.:888@;A;AA=A>>>B??<@=B>====9=??<>>>>>>???>>?>>@AAA@B;???AA<AA=DAA;AA;::
@ATNG8:01117:05654
GATGGTAGAGAGACTGTAGCGCACCCAGAAGATCAGGAACTCTAGAAGAATTCAGATTTTTAACACGAGAGTAAACGTAAAAAGAAGGTTTTACAAGACTCACGTTAACAATATTGCAGCAGTACGCACACAATCGAAGCGCAGTAAGGATGGCTAGTGTAACTAGCAAGAATACCACGAAAGCAAGAAAAAGAAGTACGCTATTAACTATTAACGTACCTGTCTCTTCCGAAACGAATGAGTACGATGAGAGAGCTCTCTCTACCATCGAATCCTCTTAGTCT
+
B@:589>CCCBBBCBBBCCDGBBBC=CCC@CECCBA?A@BBBDDCC?AA?A???????AA1A>AAAABBBBAAB<BCBBBBB2AB=A=@@@7ABCAGCBBCCDCD?B@BB?BCD?A@@BBBCCCCCCCBBBC@CDBB>AACBBBBB>B@CBB?CCCCCCCC?BBBBBA?CC?AAB=??AAA;BAA>ADDDC/CC?C@@@BBB?@:=;=???9=9<>A@@>ACAAACC?C?BBB=BCC@CCCCBBBBBBBBBA@AAAA>>>766<?<A@@@@:>?<A@@;@AAA?
@ATNG8:01117:05669
GATGGTAGCTCGCTGATGATATCTCCAGAAGATCAGGAACTCTAGAAGAATTCAGATTTTTAACACGAGAGTAAACGTAAAAAGAAGGTTTTACAAGACTTACGTTAACAATATTGCAGCAGTACGCACACAATCGAAGCGCAGTAAGGATGGCTAGTGTAACTAGCAAGAATACCACGAAAGCAAGAAAAAGAAGTACGCTATTAACTATTAACGTACCTGTCTCTTCCGAAACGAATGAGTACTACTCTCAGAGACACACTACCATCGAATCCTCTTAGTCT
+
ADBB?BCBCCCCCBBBCCBBBCCCC@CCC=BCCFBB?B?CBCBCCC@CC?C@BBB?????.??BCCCDB@@887)7>9:;;;';?:?9>>>4>@@=ACCB>CCAA?AADD@DCC@CBBBBCCCCDBBCCCCB?BBBB?BBBCCCCC?C@CBB?BCCCB@@D?CC@@BC@CC?CCC@BBAAA:>>>;79999$93,3@<@BBBBB@C@>>>B?A>BBBBB?BBBB@<<<A<AAA8>BC@CCCBBBBCCBCBBBBCBBBCCCCCCCC?CCCCC@CC?A@?9?@A@A
@ATNG8:01119:05654
GATGGTAGCACACGAGATCTCATCGTACTCATTCGTTTCGGAAGAGACAGGTACGTTAATAGTTAATAGCGTACTTCTTTTTCTTGCTTTCGTGGTATTCTTGCTAGTTACACTAGCCATCCTTACTGCGCTTCGATTGTGTGCGTACTGCTGCAATATTGTTAACGTGAGTCTTGTAAAACCTTCTTTTTACGTTTACTCTCGTGTTAAAAATCTGAATTCTTCTAGAGTTCCTGATCTTCTGGTATACACACTCGCTCGCTACCATCGAATCCTCTTAGTCT
+
?:<>@CCBCCCDBBBCCCCCCDDCCABBCCCC@BCCC>CB@CAECCCDDD@CCBBB@C@CCCC@C@CDCBBBB=B@BBCCC3BB?BBBA;ACCC=AAC@BB<?>?BCC?BBCFDB@@<ABC@C?A?@@@@=?9>C??9==>@>>>@AAAAAA=;==>>?=AA;@;@@@@@AAAA<???DC5A<A:>?AAA/?A=<=1866///=;<?;?DED/A?>>A<A<CA=@@@@>>>;?;?????A:>>@=>>>=>>AA>>=AAAAA?>?A<??>@@=AD<@@@:@???A
@ATNG8:01121:05628
GATGGTAGTGCGTGAGAGAGAGACCCAGAAGATCAGGAACTCTAGAAGAATTCAGATTTTTAACACGAGAGTAAACGTAAAAGAAGGTTTTACAAGACTCACGTTAACAATATGCAGCAGTACGCACACAATCGAAGCGCAGTAAGGATGGCTAGTGTAACTAGCAAGAATACCACGAAAGCAAGAAAAAGAAGTACGCTATTAACTATTAACGTACCTGTCTCTTCCGAAACGAATGAGTACACATCGTCGTGTCGTGCTACCATCGAATCCTCTTAGTCT
+
>:::89555=CA;;6;;=BBAABAF=CCC?BABB@@<@<AAA@@:;65@7><?@?AAC=?+;8:==8:7B<A@;6339999*4<5:.555&5999===CCAAAD@C?CC?C;;;@@@@A@>??BBBBBBB@BDAA?AAABBBAA=C@A;;6:BCABCBC>??BBBB?BC?BBB??>>@A9>7879BCCC3BB@CCAAAB?@?<>;>>>A<A=?>BBE@CBAABCC?A>ABD>AAA=@???BAAACB??>?@=<<889989ACD??@@BA=@B487A?BBB;;
@ATNG8:01122:05657
GATGGTAGTGTCAGTGCGCGTCGTCCAGAAGATCAGGAACTCTAGAAGAATTCAGATTTTTAACACGAGAGTAAACGTAAAAAGAAGGTTTTACAAGACTCACGTTAACAATATTGCAGCAGTACGCACACAATCGAAGCGCAGTAAGGATGGTAGTGTAACTAGCAAGAATACCACGAAAGCAAGAAAAAGAAGTACGCTATTAACTATTAACGTACCTGTCTCTTCCGAAACGAATGAGTACGTGTGACGTACGTGAGCTACCATCGAATCCTCTTAGTCT
+
ABB>@DCCCCAAACCDDCCCCCCCC@BCC@CCCDCC@C?BACBBBB?@@>@?ABA???>?.??CCAAACBBAA@8>@;;;;;*;B>B=A@A9ABB@DGGCCKDBB?A?@@>@BB?BBAACCCDDDCCCCBBB@ECAA?CCCCCC??=@@CBB?CCCCCCC?BBBBBB@BA?BAA>ACCBD>BBB?ACCCC3BB?BAAABA@@>;A:??AA<A<ACCCC?BBBCCCC>A>ACF>BAA?BBBCCCCBBBCBCCAABDBBBBBBBBF?AAABB?BB?B=<6<???=
@ATNG8:01122:05662
GATGGTAGGCGAGAGTGAGACGCAGTACTCATTCGTTTCGGAAGAGACAGGTACGTTAATAGTTAATAGCGTACTTCTTTTTCTTGCTTTCTGTGGTATTCTTGCTAGTTACACTAGCCATCCTTACTGCGCTTGTGCGTACTGCTGCAATATTGTTAACGTGAAGTCTTGTAAAACCTTCTTTTTACGTTTACTCTCGTGTTAAAAATTCTGAATTCTTCTAGAGTTTCCTGATCCTTCTGGATATGAGTGAACTCGTGCTACCATCGAATCCTCTTAGTCT
+
<<AA?><<1///9/0/<@@B666?<<BBAA;<2::;9,5;5;9>BCCBBD>@@BBB@D;<:CCAD@CCCB@?544699;;<+886:333(333::>B@F@CD>==@@A@=@??888<=49=D;>:>AD888=>:;;;=<A?>>B>>>>>9>@@>??;??/////*/><<9=>>==.<4=77====*8877707999A8<866.5555'5.5555+2+2835558977707498;7928259=798568ACA;;6887?@>>>>:1///66/6:5;==7===<<
@ATNG8:01123:05624
GATGGTAGATACTCGCTGATACACCCAGAAGATCAGGAACTCTAGAAGAATTCAGATTTTTAACACGAGAGTAACGTAAAAAGAATGTTTTACAAGACTCACGTTAACAATATTGCAGCAGTACGCACACAATCGAAGCGCAGTAAGGATGGCTAGTGTAACTAGCAAGAATACCACGAAAGCAAGAAAAAAGAAGTACGCTATTAACTATTAACGTACCTGTCTCTTCCGAAACGATGAGTACGTGTGACGTACGTGAGCTACCATCGAATCCTCTTAGTCT
+
:<>C@CCB;96<<<@:;9A?@BBBC>CCB@@@AAAA<@<@B@?=9==88558<;@:;BBB1B@A@?900=:..)-------$/:3::@@@2@@@?@B;<6<:=<.4.444:9:24=<<=?<<=??@@@BBBACCCC>BACBBCBB>B@B@@=@DCCAA?A?@AACAA=@A>???>B>>>=5=00*,22222%22)----999662605588,2,28:::9<><;>:>9?6;??9?00/7;;ABBAAA889?998@??377<8:?6:?C=<>BB?@@@=:?=><
@ATNG8:01124:05648
GATGGTAGCATCATGCATATCTCACCAGAAGATCAGGAACTCTAGAAGAATTCAGATTTTTAACACGAGAGTAAACGTAAAAAGAAGGTTTTACAAGACTCACGTTAACAATATTGCAGCAGTACGCACACAATCGAAGCGCAGTAAGGATGGCTAGTGTAACTAGCAAGAATACCACGAAAGCTAGAAAAAGAAGTACGCTATTAACTATTAACGTACCTGTCTCTTCCGAAACGAATGAGTACGTGTGCGACGTGTCTCCTACCATCGAATCCTCTTAGTCT
+
:://+/99@@??A@@@@BB@BB@;;5;@>5;=@AAA5:.488:?:B?AA>B?A?BAAAAB2A?BBBBBBBBBBE@@?@BDGF3CB?C@CDG;BBB@BAAACECBB?B?@@>@BB@<<;:;BBBBCCCCCCBB?@@;;8<AAAAAAA6;5;?@:@BCCDCCC@BADAAA?CC?A@B=@@98849BCCDCCCC3BB?BFBBBBBBC@C@CCDE;:9:BBAB?BB@@@CB?@>AC@9@??<?DBBBDBBBBABABBBBBBBBBC><AB?@A@@@<AB;>>=:>@<=>
@ATNG8:01128:05664
GATGGTAGTGTCAGTGCGCGTCGTCCAGAAGATCAGGAACTCTAGAAGAATTCAGATTTTTAACACGAGAGTAAACGTAAAAAGAAGGTTTTACAAGACTCACGTTAACAATATTGCAGCAGTACGCACACAATCGAAGCGCAGTAAGGATGGCTAGTGTAACTAGCAAGAATACCACGAAAGCAAGAAAAAGAAGTACGCTATTAACTATTAACGTACCTGTCTCTTCCGAAACGAATGAGTACGTGTGACGTACGTGAGCTACCATCGAATCCTCTTAGTCT
+
BCBB?BCCGBC@A@BCDBBBBABBB?BBB?BCBBBB?B@BBCBBBB@CC>A>@@>77778)9?AA???CAA@A?8=@;;:::*:@>C=BBB<BCDBCCCCBCC;;7;?BB?CBEADCBBBBGCCCBBBAAAB@BAAB?BBBCBBBB@C@BAA>ACCBBBBB?BCBBBB?BD?999?BBCDE<??>;99999(9@?C?@?BB>>A<@=@@@@<?<?BFCC?@@@A@AB>A>ABE@CCB?BBBBBBBCDCAA@@ABBBBB?@?CBBD?BBBBB@CC?BBB@AD??@
@ATNG8:01130:05630
GATGGTAGAGAGAGCTCTCTCATCGTACTCATTCGTTTCGGAAGAGACAGGTACGTTAATAGTTAATAGCGTACTTCTTTTTCTTGCTTTCGTGGTATTCTTGCTAGTTACACTAGCCATCCTTACTGCGCTTCGATTGTGTGCGTACTGCTGCAATATTGTTAACGTGAGTCTTGTAAAACCTTCTTTTTACGTTTACTCTCGTGTTAAAAATCTGAATTCTTCTAGAGTTCCTGATCTTCTGGCGCGTATGTATGTCGCCTACCATGAATCCTCCTTGAGTCT
+
::9:<A<@;;5<>;99=@;;;<>?=;;A>@55.5555)6>5<8;;;;<?@<@?===:B;CA>>:>665;;B><<;9<;===+3338337,3;=?=B@A779>@A@==<>BABBBBCC?B>?:=5;;>==;;;<A==><??@>>>?:;;>=>==>>188=8===F<A?@@@@::9155>>>1?:?7;;FFD/@>;::0:877;99;9945888*8///;26.555>7787550538:>>7949;;699:??@=A==///6996=;;5:;9;778363,3(--6---
@ATNG8:01145:05635
GATGGTAGTGTGTCTCTGAGAGTAGTACTCATTCGTTTCGGAAGAGACAGGTACGTTAATAGTTAATAGCGTACTTCTTTTTCTTGCTTTCGTGGTATTCTTGCTAGTTACACTAGCCATCCTTACTGCGCTTCGATTGTGTGCGTACTGCTGCAATATTGTTAACGTGAGTCTTGTAAAACCTTCTTTTTACGTTTACTCTCGTGTTAAAAATCTGAATTCTTCTAGAGTTCCTGATCTTCTGGTAGAGCGTGCATATATCTACCATCGAATCCTCTTAGTCT
+
<CCC@BBAAA9;5@555@@AAABBBBBC??@A=@?BB<A@?C?>ABB=?@7;@@><1616<>>9=8<<<<<BBBB?BDDCC5@?;>ABB<BB@B?BCC@CC@CBAACEECCCCCAA@=@BB?B?CBBBBAAA@BCCD?AAICCBBB;;;BCCCDC@B@A=A@<@=?@@;::BAA4:;:;:*9<@;99:::(9@@@C>CBBCBBCCA@><@@@+AAA>=4=:>>,00>>@AB?C@A@@BBA<@?@=AAABECCCCCBBBBBBBBBB@@@@@C?BC?BAA=AA::9
@ATNG8:01149:05651
GATGGTAGCGCATATCAGGCAGCCCAGAGATCAGGAACTCTAGAAGAATTCAGATTTTTAACACGAGAGTAAACGTAAAAAGAAGGTTTTACAAGACTCACGTTAACAATATTGCAGCAGTACGCACACAATCGAAGCGCAGTAAGGATGGCTAGTGTAACTAGCAAGAATACCACGAAAGCAAGAAAAAGAAGTACGCTATTAACTATTAACGTACCTGTCTCTTCCGAAACGAATGAGTACGATGAGAGAGCTCTCTCTACCATCGAATCCTCTTAGTCT
+
@:C>@CBBBBCBCDBCBB>BBBCD?BBBEBBBBB>B?BBDCDCB?BD@D@CCA:::::.9@?@@BBBBBBBB9>>:;;;;*;B>B5;;;-:BB=@CCBBBCBB?B?BB>BBC@CCBBBCCDFCBBBEBBB?AA;;7;AA@CCBA?B?BBB@BCCBBBCB?CBBCCB?CC?BBB?BBBBB>BAA>BCCCC2B@<AABBBB???:=:=BBB:=:==AAA?B@@?A@@<@=@AB>BBB?BBBBBBAADAAACCCCA=>D>>>?B>>:>@:;:;==9=?>:?>===
@ATNG8:01154:05652
GATGGTAGGCGTGTGAGAGTCTGCCCAGAAGATCAGGAACTCTAGAAGAATTCAGATTTTAACACGAGAGTAAACGTAAAAGAAGGTTTTACAAGACTCACGTTAACAATATTGCAGCAGTACGCACACAATCGAAGCGCAGTAAGGATGGCTAGTGTAACTAGCAAGAATACCACGAAAGCAAGAAAAAGAAGTACGCTATTAACTATTAACGTACCTGTCTCTTCCGAAACGATGAGTACTGCGTCTCACTCTCGCCTACCATCGAATCCTCTTAGTCT
+
<84405<<7=BBBCBBCCB@AADEC?CBB@BBBCCG@C@CCCCCBB?AA<@=?BB;:::-;=@ABBBCAA:::/9?9999+9B;@2999(7;?;@@BBDCCBA?A?BB?ADD8><<>???A@?@???@@@<@@@@=A>>>??>><>=AAB?BCBBBAAA?CDCAAC?BB@BB@;??<<<39899?AAAA3B?<@@@@@@==>;>:>??@<?;?@>>>;@====@@<@=@==6=000@B@@CCAABBBBBAA@>>>=>A9>?A;@@@@@<?>;677<@>>=A
@ATNG8:01157:05640
GATGGTAGTGATACAGATCAGACACCAGAAGATCAGGAACTCTAGAAGAATTCAGATTTTTAACACGAGAGTAAACGTAAAAAGAAGGTTTTACAAGACTCACGTTAACAGTATTGCAGCAGTACGCACACAATCGAAGCGCAGTAAGGATGGCTAGTGTAACTAGCAAGAATACCACGAAAGCAAGAAAAAGAAGTACGCTATTAACTATTAAACGTACCTGTCTCTTCCGAAACGAATGAGTACGAGAGTCAGAGCAGAGCTACCATCGAATCCTCTTAGTCT
+
8::::D@@@BBBBBCCCCCCCCCDD@BBC?CCCBB@=@:?BAAAAC@>?6>9B<:;:<<<)3/3;;:@?>><;818?A@AA=+@@;<5;;9+9::166>>>A@@C9;89@@?@@>?CBBBBCBCBDCBB????BAAB>AADBBBEC;?<?AA<ABBBBCBB<?>@@?A<>>9<774<89;:1://*/=<=<,;>-6678<<===<A<9977/66(77>AA?AB@@@@?=A=?==6<7717<@A@BBBBBBABBBBBBBBBBBAADC?C@??@=AA7;;?<A@??A
@ATNG8:01160:05626
GATGGTAGCGAGCGAGTGTGTATACCAGAAGATCAGGAACTCTAGAAGAATTCAGATTTTTAACACGAGAGTAAACGTAAAAGAAGGTTTTACAAGACTCACGTTAACAATATTGCAGCAGTACGCACACAATCGAAGCGCAGTAAGGATGGCTAGTGTAACTATCAAGAATACCACGAAAGCAAGAAAAAAGAAGTACGCTATTAACTATTAACGTACCTGTCTCTTCCGAAACGAATGAGTACTATGTAGAGCTCTATACTACCATCGAATCCTCTTAGTCT
+
>:@=?B@@:>:5:995<<=BCBBCJAD@B79:5449.4.4:<;<<A<9849:==999;;;*;295;A==@=;@@6@@;;;;.4=7;.955&59949;;56:9BC?D@;;;:BB@FE@A@BDCBBCB@@BBB?BCCFACCBCBCBB>BACCC@CBAAB;;;=A:::9B<@A?ABB?AABBC<?>A;::::9:%9>;>@<A3377;=?=897:49398;;?;?B>==<@<>:<@@8?>=2;:>=??AAA?@?A@@?9878CA?>?=>9>=A9<:=A=::;6;?@A@
@ATNG8:01160:05640
GATGGTAGCACACGAGATCTCATCGTACTCATTCGTTTCGGAAGAGACAGGTACGTTAATAGTTAATAGCGTACTTCTTTTTCTTGCTTTCGTGGTATTCTTGCTAGTTACACTAGCCATCCTTACTGCGCTTCGATTGTGTGCGTACTGCTGCAATATTGTTAACGTGAGTCTTGTAAAACCTTCTTTTTACGTTTACTCTCGTGTTAAAATCTTGAATTCTTCTAGAGTTCCTGATCTTCTGGTGTCGTCTATCATGTACTACCATCGAATCCTCTTAGTCT
+
44895:<====B?@<@<AACC966ABAAABBB=BA@A<A?<C8;:6<>;>7;?<AA?B?B@B=<@;>CBBAB<;;7:::::)99488:;2355>:===:BB>893333,3;;;:@BB?@AA=A=@<>:5///3799=7AADAAB??>>@??<776)///(.8.5/5555==:::377;AA2A;A4:;;;;+;@>>@9?;;;8898881///)///)/=)/)5;6998559948-//8;??:<=?:;66///6669<?:9:==???=@=>=A<;;5;;>9>=>==
@ATNG8:01114:05673
GATGGTAGGACGAGCGTCTGAGAGGTACTCATTCGTTTCGGAAGAGACAGGTACGTTAATAGTTAATAGCGTACTTCTTTTTCTTGCTTTCGTGGTATTCTTGCTAGTTACACTAGCCATCCTTACTGCGCTTCGATTGTGTGCGTACTGCTGCAATATTGTTAACGTGAGTCTTGTAAAACCTTCTTTTTACGTTTACTCTCGTGTTAAAAATCTGAATTCTTCTAGAGTTCCTGATCTTCTGGTATACACACTCGCTCGCTACCATCGAATCCTCTTAGTCTA
+
>;;<@CCC?BBBCBBCBBBBBBBD?CCCCF@A>ACCC=AA?A?BBCBCCC@CCDAA?A@DCCB?CACCCCCCCCB=:::::*:>;@BDB>CCBC@CIC@CB:;;ACBC@BCCCCCCC@CCB?B@CCBABCBA?ACCC@CBBBCDBBBCCCBBBBB?BCF?BB@B>@@CCCCECCACCCCC;B>B=::999*:BBDC>CBCCCCBA@@5;;;;*;ABAB@B?BC?BBBBBBB?B?BCCCCC>AAC@CDCCCCCBCCDBAAABBCBA?BBBBA>AA?BBB>BBBBBB
@ATNG8:01115:05696
GATGGTAGAGAGAGCTCTCTCATCGTACTCATTCGTTTCGGAAGAGACAGGTACGTTAATAGTTAATAGCGTACTTCTTTTTCTTGCTTTCGTGGTATTCTTGCTAGTTACACTAGCCATCCTTACTGCGCTTCGATTGTGTGCGTACTGCTGCAATATTGTTAACGTGAGTCTTGTAAAACCTTCTTTTTTCGTTTACTCTCGTGTTAAAAATCTGAATTCTTCTAGAGTTCCTGATCTTCTGGCAGACTCTCACACGCCTACCATCGAATCCTCTTAGTCT
+
?B@=?BCAABBEGBB9;:BCHEEJFCCBBB;;9=CCC>CC@C@BBCDCBB@CCCBB@B?BBBD?C?CCCCCCCCC?CCCCC2CD?B>??:>CBG?CCB@BB>>=?BBB@BBCBBBCC@>:<<@<@@@@:::A<ACAA:=>>?@@@@@@@A@>>==::;:8<A:><>A@ABA@@A;===BB;B=H=?>>?>>'><<<077<///==<>5;;;;+::::A;A:@@;@??@>>><>==>=?@@388>:>?A;;;=>=@AA@@@<@AA<===>A<AA=>@@<A>>>@
@ATNG8:01118:05695
GATGGTAGAGTATCATGTGTATCTCCAGAAGATCAGGAACTCTAGAAGAATTCAGATTTTTAACACGAGAGTAAACGTAAAAAGAAGGTTTTACAAGACTCACGTTAACAATATTGCAGCAGTACGCACACAATCGAAGCGCAGTAAGGATGGCTAGTGTAACTAGCAAGAATACCACGAAAGCAAGAAAAAGAAGTACGCTATTAACTATTAACGTACCTGTCTCTTCCGAAACGAATGAGTACATAGATATACGTATAGCTACCATCGAATCCTCTTAGTCT
+
4:::5;:ABBBCCEDCCCCCCCCCC@BCC@CMLBBA?BACBBBBBBACC@C@BBBCDCCC5C@AAAIECCDFDF>CC;;;;;*<A;A5;:9&5@=:@BBBCAB::5;?BB?CBC?BBBDCBCBBCCCCEEA@<@B@@?ACCCDBBA>B>BBC@BBBBCBBD@CCBCBB@AA<ABB=AAAAA9A9:3:===?1?B?BAAABBBCC999:?AA:>:>@FCC@CBCBBBB?B?@@@;@AA?AAAAABBBBBBBCCCBA>>>CBBBBBB?B>@@@8=>:899;@@;;;
@ATNG8:01120:05682
GATGGTAGCACGACACGACGATGTGTACTCATTCGTTTCGGAAGAGACAGGTACGTTAATAGTTAATAGCGTACTTCTTTTTCTTGCTTTCGTGGTATTCTTGCTAGTTACACTGCCATCCTTACTGCGCTTCGATTGTGTGCGTACTGCTGCAATATTGTTAACGTGAGTCTTGTAAAACCTTCTTTTTACGTTTTACTCTCGTGTTAAAAAATCTGAATTCTTCTAGAGTTCCTGACTTCTGGTATGACTAGTGTACTACTACCATCGAATCCTCTTAGTCT
+
7:::<@?ABBBB<<<A;5666;BDBDDDCCBB@BCBJ>HH@B@BCCBCBB=AAA;<8:?AABC?B?AAAABBA??<?BDFD3BA>?:98(388=7<BB>BB@ABABCF>AABBAAB?AAA@D?BACCBBBA<>BB><>@?@??@???AAA>>:;5;==6=<8=;@?=>>>@@D=<==CC.A;A;@@@@@/:<7766&599=>;9;;>:>CAAA%;;:>:5:65515C>9>>>3828...50335168558:AD?;::A;;;AAAA<;;;>><@@=@A@=@A;;:
@ATNG8:01121:05705
GATGGTAGGCGAGAGTGAGACGCAGTACTCATTCGTTTCGGAAGAGACAGGTACGTTAATAGTTAATAGCGTACTTCTTTTTCTTGCTTTCGTGGTATTCTTGCTAGTTACACTAGCCATCCTTACTGCGCTTCGATTGTGTGCGTACTGCTGCAATATTGTTAACGTGAGTCTTGTAAAACCTTCTTTTTACGTTTACTCTCGTGTTAAAAATCTGAATTCTTCTAGAGTTCCTGATCTTCTGGATATGAGTGACTCGTGCTAATCGAATCCTCTTAGTCT
+
BCCC?BCD@BBBBBCCDDDDBCCDBBBBDC;;7;BBB<BC@C@DCBAACC?CDCBB=@>@BBD@E?AACBBBCCB??????.?@?BBCC>BBBB>AAB>@@<?=??@@>A???BBBB@B??:=:>AAB@@@@<@@@>;><=<<<?====>A>>>@=:;;=AA<@<@@@???AAA<===AA6A<?<?????/>@9991:99///<::>;:=<=,=///=6@4=>:=@@=>=>=D=CAAA??;>==;>>@@AB;::@@@==<///:9==?@:;;5;;;9>>>==
@ATNG8:01123:05715
GATGGTAGGCGAGAGTGAGACGCAGTACTCATTCGTTTCGGAAGAGACAGGTACGTTAATAGTTAATAGCGTACTTACTTTTTCTTAGCTTTTCGTGGTATTCTTGCTAGTTACACTAGCCATCCTTACTGCGCTTCGATTGTGTGCGTACTGCTGCAATATTGTTAACGTGAGTCTTGTAAAACCTTCTTTTTACGTTTACTCTCGTGTTAAAAATCTGAATTCTTCTAGAGTTCCTGATCTTCTGGGTCTACGCTCGTCGCGCTACCATCGAATCCTTCTTAGTTCT
+
:99:???C@B==B;;6DCCBB>CCBA666>CCACCDC?BC@B@DBC@@@@<@B@@@?B8;:AA=@@CBBBB>@8=0--8877)--(-/////&33334::?=CC59:7A8<5==CB??>@288>5;5;=>=;;;;=?@@B7;;BBAAA=8888@>==<1869677371778555<::.229:?2?9=8<;===.66797,3------.5639:??*:>:>>:@6665;///6667@388>=;;5::?A:BAB>>>A=<==::66///96=;;7949;,-,-349--,/6
@ATNG8:01124:05676
GATGGTAGGCACTGCGCACACATCCCAGAAGATCAGGAACTCTAGAAGAATTCAGATTTTTAACACGAGAGTAAACGTAAAAAGAAGGTTTTACAAGACTCACGTTTAACAATATTGCAGCAGTACGCACACAATCGAAGCGCAGTAAGGATGGCTAGTGTAACTAGCAAGAATACCAACGAAACAAGAAAAAAGAAGTAACGCTACTTAACTATTAACGTACCTGTCTCTTCCGAAACGAATGAGTACTGTTCTATGTGTGCGCTACATCGAATCCTATAGTCT
+
-///)/7:2::::::;;555;<559,545.5;::<<6;999959590459=5::545<<<)<7::455499;;;1:345555$5949.555&599.5555555444)43993:;<7<<<;=;75--,,,2,-,05-//)/8887::<4:5:::5:<<<=;;8)//8//36::5::;/41/89;1//(/68888$/-(/66(./--...38333353827244837://///)3-39=1::;6;888777933,7>;93388933366222776255(-------2
@ATNG8:01135:05714
GATGGTAGAGAGAGCTCTCTCATCGTACTCATTCGTTTCGGAAGAGACAGGTACGTTAATAGTTAATAGCGTACTTCTTTTCTTAGCTTTCGTGGTATTCTTGCTAGTTACACTAGCCATCCTTACTGCGCTTCGTTTGTGTGCGTACTGCTGCAATATTGTTAACGTGAGTCTTGTAAAACCTTCTTTTTACGGTTTACTCTCGTGTTAAAAATCTGAATTCTTCTAGAGTTCCTGATCTTCTGGTGTCGTCTATCATGTACTACCATCGAATCCTCTTAGTCT
+
<<<=9=<B?@:==955559999;77////::<96959055.55::9=@@@;>>?:?8A5;5<;7;:BABBB@@=?6////&/8(//888/8;4405=:6:?000@;680890//66=5=::6;<@@;;;:::9=:990952569;=;;======>;===<BA:=:====>>>?>577779*96:065888'5//(/6'..55767...04444(4-/.537088;@??A>>@<@:>>??9><=>@<@:;;>>@@@A77///:97:;8=:9;91//)/66166;;;
@ATNG8:01136:05703
GATGGTAGGCGAGAGTGAGACGCAGTACTCATTCGTTTCGGAAGAGACAGGTACGTTAATAGTTAATAGCGTACTTCTTTTTCTTGCTTTCGTGGTATTCTTGCTAGTTACACTAGCCATCCTTACTGCGCTTCGATTGTGTGCGTACTGCTGCAATATTGTTAACGTGAGTCTTGTAAAACCTTCTTTTTACGTTTACTCTCGTGTTAAAAATCTGAATTCTTCTAGAGTTCCTGATCTTCTGGATATGAGTGACTCGTGCTACCATCGAATCCTCTTAGTCT
+
:;=>@DCC?CCAABCDCCBBCECECECDCCBB?BCCC=BB@C@DDACCCC?BBBCB?C?CCCC?C@CBBABBCCC?@@@@@2@B@BBBA;AAAA?AAB>BB=@@@CBB?ACDCCBAA?AAD=A:????AA??<AAAA5;<AA<;99DA@@A????:>><;AA=A;???@@==<D:@?>AC5C<A<AAAAA/A?888.6/////<:;>5;;;:+7>@@@<@<>><>>>B@@?:>:>@@@??7;;>;>A???;;;>@@@@A;;;AAA<A@@@F<=<6::96<<:::
@ATNG8:01137:05689
GATGGTAGAGTACAGTGTAGTAGACCAGAAGATCAGGAACTCTAGAAGAATTCAGATTTTTAACACGAGAGTAAACGTAAAAAGAAGGTTTTACAAGACTCACGTTAACAATATTGCAGCAGTACGCACACAATCGAAGCGCAGTAAGGATGGCTAGTGTAACTAGCAAGAATACCACGAAAAGCAAGAAAAAAGAAGTACGCTATTAACTATTAACGTACCTGTCTCTTCCGAAACGAATGAGTACTGTATCTATGTGTGCGCTACCATCGAATCCTCTTAGTCT
+
ACCC@CDBBBBCBBABBAAAAACCC@CCC@CBBA@@<@=A?@@B;;7;C?D?ABAAAAAB3B?CACCCDBBBBC<BABBDBB2BB?C@CCC<CCCACBBBBCCDDAE@AB>BBB?BAAACBCCAAAGCCCCB?AA;;7;CBADCBA>BADCC@CCCBBBCCACCCBBB@@?:??=9>=:999+9992999999%8>9;8478897505::8@A<@<@>CBC?A@@????>B?BBD>C:999AAABBBBBCCBBB?@?BBA???B>CB<BA@AB=@@<;<;8=A:99
@ATNG8:01141:05698
GATGGTAGCAGACGTGACAGAGCGCCAGAAGATCAGGAACTCTAGAAGAATTCAGATTTTTAACACGAGAGTAAACGTAAAAAGAAGGTTTTACAAGACTCACGTTAACAATATTGCAGCAGTACGCACACAATCGAAGCGCAGTAAGGATGGCTAGTGTAACTAGCAAGAATACCACGAAAGCAAGAAAAAGAAGTACGCTATTAACTATTAACGTACCTGTCTCTTCCGAAACGAATGAGTACTGCGTCTCACTCTCGCCTACCATCGAATCCTCTTAGTCT
+
BBDG?BBBBBBBBBDBBBBBB@GGD>ACD@DBBBBB@B@BBBAABB?CB>B=AACACCCC2A>ACCCCDBBAAA;@@AAAAA0AC=@4;;;4:CCADDBCCCCBB>B?BB?BCC=@@CCECCCBAACCBBBC?BBBB@B@@?BBBB?C@CBB@BCBB@@?B?BBBBDD@B@<000,00;;;5;=>;:9:99(7>8>:ABCAACC;>;>AAA3715>;;;@CCAAA@>30,0;:5:00)/>>>BCBBBBAAAAA??@CBBBCACGF?DABDC@BB?AAA?BBBBB
@ATNG8:01143:05701
GTTGGTAGGCGTGTGAGAGTCTGCCCAGAAGATCAGGAACTCTAGAAGAATTCAGATTTTTAACACGAGAGTAAACGTAAAAAGAAGGTTTTACAAGACTCACGTTAACAATATTGCAGCAGTACGCACACAATCGAAGCGCAGTAAGGATGGCTAGTGTAACTAGCAAGAATACCACGAAAGCAAGAAAAAGAAGTACGCTATTAACTATTAACGTACCTGTCTCTTCCGAAACGATGAGTACGTGTGCGACTTGTCTCCTACCATCGAATCCTCTTAGTCT
+
5<9>?CCB?BAABCCCCCBB??AB>5@AB>AABBBC?@<BABCCCC@CC@D?BAA;;;;;';;@>@B???DFGD>B?@?DEE3AB@B=@@A8@BB<??BBBBAAA?C?BB?BAA18888>>;::AABBD@??;>>>A=??<996//)/3::A>AA>>>987;?@@@CC?AA<<<>8<;<;<3<<;17>;>;1==8>558?>>>B=@5;;==8=8==888<A=;;;==:><><<66000@><=<<>A8877==;><AACAB<@@@=@888818>;==>=A>>>B
@ATNG8:01146:05718
GATGGTAGCTCGCTGATGATATCTCCAGAAGATCAGGAACTCTAGAAGAATTCAGATTTTTAACACGAGAGTAAACGTAAAAAGAAGGTTTTACAAGACTCACGTTAACAATATTGCAGCAGTACGCACACAATCGAAGCGCAGTAAGGATGGCTATTGTAACTAGCAAGAATACCACGAAAGCAAGAAAAAGAAGTACGCTATTAACTATTAACGTACCTGTCTCTTCCGAAACGAATGAGTACTGTATCTATGTGTGCGCACCATCGAATCCTCTTAGTCT
+
FCCC?ABCBBCCC;;;CCCCCCCCD?ABHACBBB;;8;?CCCBBBC?AA?A?AA@:99::):<@@AFKCBBBA@8=<:4444$4<8>.999&5<<9>CAAACC:;::?BA?BBC?CCDBCCCCCEDHCBBBA=AB;;7;CCCCBBB?BACCF@CCCB@BFC>AABCDC?BB?BBB?BA889+777/7=>>@.@A?AAAAAC@@@=@=@AAA=A<A?BBC@DB@@?BB?B?ABB=BBB?AAABBCCBBB???DAAAABBBBCCBD>A@?8818>5;;:<AB???
@ATNG8:01147:05695
GATGGTAGTATATCGCGTCGCTATCCAGAAGATCAGGAACTCTAGAAGAATTCAGATTTTTTAACACGAGAGTAAACGTAAAAAGAAGGTTTTACAAGACTCACGTTAACAATATTGCAGCAGTACGCACACAATCGAAGCGCAGTAAGGATGGCTAGTGTAACTAGCAAGAATACCACGAAAGCAAGAAAAAAGAAGTACGCTATTAACTATTAACGTACCTGTCTCTTCCGAAACGAATGAGTACTGTATCTATGTGTGCGCTACCATCAATCCTCTTAGTCT
+
;BA@4:4/77///:<9;;?=>>>>>9><<59445;;5;:;;<<<==:??7;59::444444#4.4488:;<555=5;;55544)4=9=8<<<0555.555555<995:5:=8=<<5:;:<@BBAA;;99=000*////)/:<<<<;=9C@C?@?@BBC@@?B?AAB85/699*//84///33(333,333333#3713338885..(..3...27299<<<:>>>====9=9<::29//(///88:344==::;<//////78855626555-224222+.////
@ATNG8:01153:05717
GATGGTAGCGCACACATAGATACAGTACTCATTCGTTTCGGAAGAGACAGGTACGTTAATAGTTAATAGCGTACTTCTTTTTCTTGCTTTCGTGGTATTCTTGCTAGTTACACTAGCCATCCTTACTGCGCTTCGATTGTGTGCGTACTGCTGCAATATTGTTAACGTGAGTCTTGTAAAACCTTCTTTTTACGTTTATCGTGTTAAAAATCTGAATTCTTCTAGAGTTCCTGATCTTCTGGGTGTATCAGCGAGTATCTACCATCGAATCCTCTTTGTCT
+
@??<@CBBADCCDBBBCCCCCCC@ABCBBBCC?BBBD=CC?C@DCBBBCCACCCCC@C?BB@D@E@BBBBBCCDC=::::;*9?;@CCD?BBBCACCCACC;=<;CCCACHIECBBBACCB?C@DABBCECC@CCCB@BBABBCBBBBBBBBBBB?B@@?@B@C@CBBBBBCCC@BCDED:B?B?CCDDD5CA:::6;CBCCCCBCGHF5CBCCC@C@CD@CCCBBBC?@>@CBBBB?@@@D<AAABBBCC???BBBBCABB@B999C@FD?@A>@9B@AA
@ATNG8:01154:05715
GATGGTAGGTGCACATGAGTGTATCCAGAAGATCAGGAACTCTAGAAGAATTCAGATTTTTAACACGAGAGTAAACGTAAAAAGAAGGTTTTACAAGACTCACGTTAACAATATTGCAGCAGTACGCACACAATCGAAGCGCAGTAAGGATGGCTAGTGTAACTAGCAAGAATACCACGAAAGCAAGAAAAAGAAGTACGCTATTAACTATTAACGTACCTGTCTCTTCCGAAACGAATGAGTACGATGAGATCTCGTGTGCTACCATCGAATCCTCTTAGTCT
+
AACC@DCB?BBCCCBBBBCCDCCBB?BBB?BCDC??=??ACCCBAA=AB<@<@AA=>>>>0@@CCBBBCCDCEC>CC@BBBB0?B>B4;;;7;DFADABBCCA:98:?BC@CCC?CCCCCBCCBCCCDCCBCACDBB?BBCCCC??=BACCC@CCCBBCBC@CCCBCB?BB@BBB?BBBBB=>>>:<<===1?C?B?>>CC?@>;<9:==>1838ACCC@DA;;;BB<@>@BB<B@@>@CBCCCCCCAAACBBB>>>DBA>>>BB??AC@@<::7:=<<AB???
@ATNG8:01156:05693
GATGGTAGCTCGCTGATGATATCTCCAGAAGATCAGGAACTCTAGAAGAATTCAGATTTTTAACACGAGAGTAAACGTAAAAAGAAGGTTTTACAAGACTCACGTTAACAATATTGCAGCAGTACGCACACAATCGAAGCGCAGTAAGGATGGCTAGTGTAACTAGCAAGAATACCACGAAAGCAAGAAAAAGAAGTACGCTATTAACTATTAACGTACCTGTCTCTTCCGAAACGAATGAGTACTACTCTCAGAGACACACTACCATCGAATCCTCTTAGTCT
+
BAA>@BCCCCCCCAAACCCDCBBBC@CCC@CCCC@@<??BACCDCC?CC@C?BBBABBBB3B@BB@?@CAABDE=A@A@@@?,?E=A5;;;-;CCADDDBBBDCB?C@CC@CCC@BBCCBBBCCCCCCCBBB=A@@@?ACCCCCAA>B@C@@>@AAAACBB?BBCCFF???=??86<<333,388477;<<,<@<ABBBC@ABB5858=>=5;7;AAAA?A;;:?@A>B@BBC>BBB?@>>CCCCBBBBCCCBBBBBBB?>AAAA=AA???<@@<>>?=BC??@
@ATNG8:01156:05719
GATGGTAGGACGAGCGTCTGAGAGGTACTCATTCGTTTCGGAAGAGACAGGTACGTTAATAGTTAATAGCGTACTTCTTTTTCTTGCTTTCGTGGTATTCTTGCTAGTTACACTAGCCATCCTTACTGCGCTTCGATTGTGTGCGTACTGCTGCAATATTGTTAACGTGAGTCTTGTAAAACCTTCTTTTTACGTTTACTCTCGTGTTAAAAATCTGAATTCTTCTAGAGTTCCTGATCTTCTGGTGTCGTCTATCATGTACTACCATCGAATCCTCTTAGTCT
+
/8:<=AA?;BB@A@BBBBBCCBAA>BCBBBCA<@999,;?:@?BBCBDAA?ACCDC@B>BB;:6;=BFCGCDDCB>;:;::*9A=ABBC@CBCJAIGEAFC?A@BB;;:;BCCCDCC@CCC?B@CCCCBCBC?CCBB>AACCBBBBCCBCCBBCC@CBB?BA;@<@ABBCBBAA<@;;;;.;=@=;;;<<*;AABD>GECGFCBBA@4;;;;*;BB;;4:9;;6;FECCBB:;8;BBB;;5;;;8;CCBCCBBCCBCCBBBCDCC@CBBBC@CC@@???CDCBB
@ATNG8:01158:05675
GATGGTAGCGCATATCAGCGCAGCCCAGAAGATCAGGAACTCTAGAAGAATTCAGATTTTTACGAGAGTAAACGTAAAAAGAAGGTTTTACAAGACTCACGTTAACAATATTGCAGCAGTACGCACACAATCGAAGCGCAGTAAGGATGGCTAGTGTAACTAGCAAGAATACCACGAAAGCAAGAAAAAGAAGTACGCTATTAACTATTAACGTACCTGTCTCTTCCGAAACGAATGAGTACGATGAGATCTCGTGTGCTACCATCGAATCCTCTTAGTCT
+
88774888@@?A@B@@@?>@>@?;=6@=C@;=;@AA:?:;<<999:340*/3/0//////$5::<566=;A0;654;;;(55.549990;=>:@@@>>AB;;7;=AB@DDC?BBCCCBBCCCCCBCBCC@BBBB?BBBCBCBB<@;@;;6;BDBDCBB?BBBBB@000=00/5;;;=>6===8=BBBB2AA=986AAA>=?;@<@AA@<@<>>BBB@BBBBAAC=?<?AC=C??<?BAABBCBBCCBB?@???????>>=AA=BD?>?;?>;>==;?BB??
@ATNG8:01160:05707
GATGGTAGTAGTACACTAGTCATACCAGAAGATCAGGAACTCTAGAAGAATTCAGATTTTTAACACGAGAGTAAACGTAAAAAGAAGGTTTTACAAGACTCACGTTAACAATATTGCAGCAGTACGCACACAATCGAAGCGCAGTAAGGATGGCTAGTGTAACTAGCAAGAATACCACGAAAGCAAGAAAAAGAAGTACGCTATTAACTATTAACGTACCTGTCTCTTCCGAAACGAATGAGTACACATCGTCGTGTCGTGCTACCATCGAATCCTCTTAGTCT
+
8:@=?BBCBBCDCCCCBCCCD@@<;5;B@>A@AABB?B@CCCBBBC?BB=@=?B@;;;;;';9=>?BACBCABA997;;;;;*;A>?29::49@B?ABBA@@@:;7:<AA?BCC?@@CCC;<=CBBDBBBCC@DCA@>ABCCDAAA@CAC@A?ABBBC@@@@DEBBBA?BGAAAA>B@BBC:?>>8=?@@@.?A<???>?AAAA:>:=>??=A===A@@8::@@ABC@B?BBF>CAA>ACCCBBBBBBB??;CCBB???AAAAAB@B???B?BB?BAA>>??::
@ATNG8:01163:05681
GATGGTAGCACGACACGACGATGTGTACTCATTCGTTTCGGAAGAGACAGGTACGTTAATAGTTAATAGCGTACTTCTTTTTCTTGCTTTCGTGGTATTCTTGCTAGTTACACTAGCCATCCTTACTGCGCTTCGATTGTGTGCGTACTGCTGCAATATTGTTAACGTGAGTCTTGTAAAACCTTCTTTTTACGTTTACTCTCGTGTTAAAAATCTGAATTCTTCTAGAGTTCCTGATCTTCTGGTCTACTACACTGTACTCTACCATCGAATCCTCTTAGTCT
+
AA?<?BAACBB@<@CCCCBAABDCCBB@@B:9::CCC?CC@C@CDDDDDC@CBBCD@C@BBBC@C?CCCCCCDAB=ADDDD3CB?BAAA:ABBB@BBC@BB?BBBBBB?BBB@BBCC>@@A?><@@@@@AAA=???A;AAA>>>?>??>?@::9>:9:::=A<A=AAAAA@@@@<>>>@@3@;?:==<=</<><==4=;;;;;@=>==DDDC/A>>>A=D=??;?ABB===<A:==@@@B:>>>:>CAA@??AAAAA>>>@@?::5::::A=BB=AAA=AAAA?
@ATNG8:01163:05701
GATGGTAGACACGTGTGCTCTCTCGTACTCATTCGTTTCGGAAGAGACAGGTACGTTAATAGTTAATAGCGTACTTCTTTTTCTTGCTTTCGTGGTATTCTTGCTAGTTACACTAGCCATCCTTACTGCGCTTCGATTGTGTGCGTACTGCTGCAATATTGTTAACGTGAGTCTTGTAAAACCTTCTTTTTACGTTTACTCTCGTGTTAAAAATCTGAATTCTTCTAGAGTTCCTGATCTTCTGGATAGCGACGCGATATACTACCATCGAATCCTCTTAGTCT
+
CBCB?BDBCCDCBCBBBBACGCCCCCCCCCCB?BDDD>DD@E?A@BCCBB@ECCBB?B>AABC@B@BBBCCCA=C>AACCC2CD@B>??;?DCC?BBB<@?7>>?ACD?AABBBBBB>?@@=A<AAA>=AAC=A???;@@@>><@@AA?@@=>>A<??>=@@;><BAAAA@@@B;??@DF5C=B;;;;;:):>666*//:///@9:>=@DDC/C??@A=A=@@<>>>A==<:=<?AAC??:==@<@AAA???@@@@AAAAAAAA?:>>>>>:?>:<=<:?A>>>
@ATNG8:01163:05716
GATGGTAGCATCATGCATATCTCACCAGAAGATCAGGAACTCTAGAAGAATTCAGATTTTTAACACGAGAGTAAACGTAAAAAGAAGGTTTTACAAGACTCACGTTAACAATATTGCAGCAGTACGCACACAATCGAAGCGCAGTAAGGATGGCTAGTGTAACTAGCAAGAATACCACGAAAGCAAGAAAAAGAAGTACGCTATTAACTATTAACGTACCTGTCTCTTCCGAAACGAATGAGTACTATGTAGAGCTCTATTCTACCATCGAATCCTCTTAGTCT
+
CCDE@CCCCCCCCBBBDCCCCDDCD@BCC@DCCDBB?A?BBCCDBA>AB?B?DDCABBBB3B?CCCABBBCBBB9??9;;;;*;?=@4:9909DD?CAABCCB;96;?AB?BCG@BBCCCCCDDEECBBBCD?DBBB?BBBBBBAA=B@CCC?CCCCCCCC?CCCAAA?BB?BBB<>>AAA8999999999(:@?BB@ACDC::6:9<<?@6:7;>BBB?BBCCBBB>A>ADG>DBB????BBCCCCAABBBCCDA@@>><>@@@=B;;;@<@@<A>><<?>>>
@ATNG8:01115:05721
GATGGTAGCAGACGTGACAGAGCGCCAGAAGATCAGGAACTCTAGAAGAATTCAGATTTTTAACACGAGAGTAAACGTTAAAAGAAGGTTTTACAAGACTCACGTTAACAATATTGCAGCAGTACGCACACAATCGAAGCGCAGTAAGGATGGCTAGTGTAACTAGCAAGAATACCACGAAAGCAAGAAAAAAGAAGTACGCTATTAACTATTAACGTACCTGTCTCTTCCGAAACGAATGAGTACTATGTAGAGCTCTATACTACCATCGAATCCTCTTAGTCT
+
A@@=?BBABADC@<@=CDCGCAACC>AAA@CDDLBB?B:<;CCCCDACC?B?C@?@CCGC2B?@@A@@AAABBB=BBC?BCC;@@@B@CCC8CEIIHCAA?<=00,/7;;7<;<>@B@@?@@ACCCCCDEEH@A@@@=??@@?@AB?C?C;;89BAADCCB?:::???<AB?BB@077773(399699====&9>7///;;;=22,21678=28255;<?9C<@?>:?6?7@@C;AAB=977>??ABBAAABB@BA>;;>>>@@CC<????@:=<<@<<68?000
@ATNG8:01115:05730
GATGGTAGTACATGATAGACGACACCAGAAGATCAGGAACTCTAGAAGAATTCAGATTTTTAACACGAGAGTAAACGTAAAAAGAAGGTTTTACAAGACTCACGTTAACAATATTGCAGCAGTACGCACACAATCGAAGCGCAGTAAGGATGGCTAGTGTAACTAGCAAGAATACCACGAAAGCAAGAAAAAGAAGTACGCTATTAACTATTAACGTACCTGTCTCTTCCGAAACGAATGAGTACGATGAGAGAGCTCTCTCTACCATCGAATCCTCTTAGTCT
+
AABB@CCCCCBBBBBB@A@@;:;GD@CCEAHDC@@A7;59@@@BBEACC?B@AABBBBBB0A=ACBBBCCCCCC>CBCCEDE2FM?C9;;;.;BB=A;=<BBECC@B@CD@BBD;<<CCBBCB;;;@@AACCACBCC@BBBBBBBC@B@C::8;CB;;;CC@CBBBCC?CC@AA?9<;000+000)/>>>?0??;BBBBA@@>>;?<??CC?B??;ABB@BCBB;<<@E;;;A9@;;6;?@AAAABB:::ABADBBA?9::??AA?B@?;==BB<8988=;;;=
@ATNG8:01115:05744
GATGGTAGCGCACACATAGATACAGTACTCATTCGTTTCGGAAGAGACAGGTACGTTAATAGTTAATAGCGTACTTCTTTTTCTTGCTTTCTTGGTATTCTTGCTAGTTACACTAGCCATCCTTACTGCGCTTCGATTGTGTGCGTACTGCTGCAATATTGTTAACGTGAGTCTTGTAAAACCTTCTTTTTACGTTTACTCTCGTGTTAAAAATCTGAATTCTTCTAGAGTTCCTGATCTTCTGGTCTACTACACTGTACTCTACCATCGAATCCTCTTAGTCT
+
77//)/87:=BBBBBBC;<=DCCDCGCCDDCDACCCC?DC>@>ABBFCCDACCBBB@C@CGCD@C@CCDCCCCBC@BBCCC5BB>@@CC>BB@B?BCC?BB9::AD::89AA@@AAB@BBD?C?BBBB>>>@=@@@@=DCCBBBCDDBBBCCBBB?BBBBCD?B@BCBCDDBBB>A;;;;.;>A>BBBBB0BBBBC9<;ECCCHBBBBEDCC5D;;9C@CABC?BDHHCBB?CACBCCCB>A:;9;BBBCDCBBCABABDCDE@@=@B@@@?AA<;;;=AB@??
@ATNG8:01116:05755
GATGGTAGGCGCACACATAGATACAGTACTCATTCGTTTCGGAAGAGACAGGTACGTTAATAGTTAATAGCGTACTTCTTTTTCTTGCTTTCGTGGTATTCTTGCTAGTTACACTAGCCATCCTTACTGCGCTTCGATTGTGTGCGTACTGCTGCAATATTTTAACGTGAGTCTTGTAAAACCTTCTTTTTACGTTTACCCTCGTGTTAAAAAATCTGAATTCTTCTAGAGTTCCTGATCTTCTGGATAGCGACGCGATATACTACCATCGAATCCTCTTAGTCT
+
8::=9><<9;;?@666CBBCCCCCBBB;66=@@>A@@@;AA?B@BDBBBIC?=BCC>?C=@@A<7@9996<<====9=A@@@09;65>CC>B=BC>BAC@AA=ABBCBCACCCBCA@@=@CB@CAGG==;CCC9;;@@?ACJDDCCBCEBA@GBBB?C;;;;.;=A@;;;ABBB@BBDEC;C@D@BBBCC5CBBCC:;;C=;;:?<<298887#333396:4:;63343:==7=7A>;778077A7BBBB??>7333::8<==BBA>@A>==?BB?>>>??????
@ATNG8:01120:05750
GATGGTAGATATATGCACGCTCTACCAGAAGATCAGGAACTCTAGAAGAATTCAGATTTTTAACACGAGAGTAAACGTAAAAAGAAGGTTTTACAAGACTCACGTTAACAATATTGCAGCTGTACGCACACAATCGAAGCGCAGTAAGGATGGCTAGTGTAACTAGCAAGAATACCACGAAAGCAAGAAAAAGAAGTACGCTATTAACTATTAACGTACCTGTCTCTTCCGAAACGAATGAGTACATAGATATACGTATAGCTACCATCGAATCCTCTTAGTCT
+
?A<>ABBBCBCBCBBBEHGGCDCBB@BBB@ACFEDC@C?BBBBCBB?BB?B@FCCBBBBB2A>ABBBB@??AAA9?=?@???,?A=@5;;;*;CD?CBAACCC@@?@@BB@BBB@BCBB@@@CAAABFFDCB@BJFF?@ACBA@@C@C?BBC?BBBAA@;;9;>>=00-/;6;==:?C88829=>;8899?2?@>A9::CB?>@-0-0<>@:?=??CBB?EBA??>A=@>ABB>BBB@BBCCCBBBBABACAAA?@?BBBBBB==:>AABB?BC=AA@=AB::9
@ATNG8:01122:05727
GATGGTAGCGCGACGAGCGTAGACCCAGAAGATCAGGAACTCTAGAAGAATTCAGATTTTTAACACGAGAGTAAACGTAAAAAGTAGGTTTTACAAGACTCACGTTAACAATATTGCAGCAGTACGCACACAATCGAAGCGCAGTAAGGATGGCTAGTGTAACTAGCAAGAATACCACGAAAGCAAGAAAAAGAAGTACGCTTTTAACTATTAACGTACCTGTCTCTTCCGAAACGAATGAGTACAGAGAGTACGATATGTCTACCATCGAATCCTCTTAGTCT
+
BDCD@CABBBBCCDDCCBCCICBBC>BCC@CBDCAA=A=@@BACBB?AC?C???AAAAAA2A?BBAA@@AABBA;AAADDDD2BBFD6:::7:CDAHBBBBBCCC@B@BB@BBB?CBBBECCCCCCCCAABD?CBBB@CAAA>>>A:?=@BB?BCCBBBCC?CCCAAB?BB>@@@9<=999,9<<9====?.=A??998=====/=9===>:>;>==<>8=8888>>4:4:;;1:??=@>?>??@=>=@@AAAAAAABAA><>@A<@666A;@A=<<==B@:::
@ATNG8:01127:05752
GATGGTAGTGTCAGTGCGCGTCGTCCAGAAGATCAGGAACTCTAGAAGAATTCAGATTTTTAACACGAGAGTAAACGTAAAAGAAGGTTTTACAAGACTCACGTTAACAATATTGCAGCAGTACGCACACAATCGAAGCGCATTAAGGATGGCTAGTGTAACTAGCAAGAATACCACGAAAGCAAGAAAAGAAGTACGCTATTAACTATTAACGTACCTGTACTCTTCCGAAACGAATGAGTACTGTATCTATGTGTGCGCTACCATCGAATCCTCTTAGTCT
+
7:::@ACACCC??ABABBCBBBAAA@CCCACCCBA@<@=@@@AAAE@EC@C?BB@99999)98=??::8??===6>=:9;;.9@;?2:99&9@B=@CCCC?;?>:>;>>:@BB?BCCCDBBCCCBBBBBAA>BBBC?CBDBBB@C?A?A::8:BBA?@?A>ABBBBC?BB=A??9>A?<<3<9919>>=278/8897=<=;=9?>?AAB?B@BBB@A=@@000;;;=E@BCB=ACB=@<@<0000==;?=>>@ABAAABBCCCF?BBCCD?AA@BBB?AA??@
@ATNG8:01128:05736
GATGGTAGTGATACAGATCAGACACCAGAAGATCAGGAACTCTAGAAGAATTCAGATTTTTAACACGAGAGTAAACGTAAAAAGAAGGTTTTATAAGACTCACGTTAACAATATTGCAGCAGTACGCACACAATCGAAGCGCAGTAAGGATGGCTAGTGTAACTAGCAAGAATACCACGAAAGCAAGAAAAAAGAAGTACGCTATTAACTATTAACGTACCTGTCTCTTCCGAAACGAATGAGTACGATGAGATCTCGTGTGCTACCATCGAATCCTCTTAGTCT
+
>CA=?CBBABBBDBBBCBBBCCCCD?CCD=CCCCAA>@?BCBBBBB?BB?C?AAAABDDD2B?BCCBBB?A888*38>:@AB2BB@CACDD;BBB=BBBBCBC;;;;GDCABBB@CDBBBCCCBCCEDCCBB@CCAA?BBBCBBBB?BACCC?CCCCBCCC?CCCBBB@AA<ABA;?????8<>>;::::99%:?<C@>?EDD@A7836<>A9=:=@BBB@CCCCBCC=?=?BA9A??=?BBCFCCBBBABBBBBAAACC@@@@>>:>A@@@>@@;:;:<AB???
@ATNG8:01129:05755
GATGGTAGGAGACACGTCGCACACGTACTCATTCGTTTCGGAAGAGACAGGTACGTTAATAGTTAATAGCGTACTTCTTTTTCTTGCTTTCGTGGTATTCTTGCTAGTTACACTAGCCATCCTTACTGCGCTTCGATTGTGTGCGTACTGCTGCAATATTGTTAACGTGAGTCTTGTAAAACCTTCTTTTTACGTTTACTCTCGTGTTAAAAAATCTGAATTCTTCTAGAGTTCCTGATCTTCTGGTGTCGTCTATCATGTACTACCATCGAATCCTCTTAGTCT
+
/::;@A@@<CCCCBBDBBBBBBBCCDCCCGCC@CCBB>BC@C@BCBBCBD@CCABA?B?BBCC@C?DCBBBAAAA?CCCCC3BB>BBAB=BBBC?BBB?A@>>=?A997:ECEBBBB?BCA;@:===A==<A=D@@@5;;A<>>=>>AC>>>>>@:==?=@@<A=AA???ADAA:>>@@@2<6<6:;AAA/AA<<<5<<<==>@@@A;>>>>>(>@@@B>F=;:7:<<<==>;?6::>>>?6;;D=?@@AB>;:;AA@@?AAAAAC<>>>DD<@@<???<@>888
@ATNG8:01131:05744
GATGGTAGGACGAGCGTCTGAGAGGTACTCATTCGTTTCGGAAGAGACAGGTACGTTAATAGTTAATAGCGTACTTCTTTTTTCTTGCTTTCGTGGTATTCTTGCTAGTTACACTAGCCATCCTTACTGCGCTTCGATTGCGTGCGTACTGCTGCAATATTGTTAACGTGAGTCTTGTAAAACCTTCTTTTTACGTTTACTCTCGTGTTAAAAATCTGAATTCTTCTAGAGTTCCTGATCTTCTGGCGCGTATGTATGTCGCCTACCATCGAATCCTCTTAGTCT
+
8::=265B=@:=>556<<=@ACCC>BCBBBBBACBBD?BC?B?BBCCCCC?BBCCC@C?AAEFAE@CDCCCCDCB=;;;;;;%;B>BACB>B=BC:C@CABB?BBDCCC@CCCCBBCB@CA@>@@CB@@@B;;:;EDD@FCCCCCE;;;A@0....*...*.<6>6=?@:96@@@;@;@>@4@=B<AAJGG1AA@AA8B@AB@@A@>@4;;;;*;?@AC@B=AA:;<CBBAA8;6;BAAAA5;;;5<CC;<;ECFBBCCCBA=AA@:?AA?@=@>;<9818@989
@ATNG8:01132:05732
GATGGTAGAGAGTACTGTAGCGCACCCAGAATATCAGGAACTCTAGAAGAATTCAGATTTTTAACACGAGAGTAAACGTAAAAGAAGGTTTACAAGACTCACGTTAACAATATTGCAGCAGTACGCACACAATCGAAGCGCAGTAAGGATGGCTAGTGTAACTAGCAAGAATACCACGAAAGCAAGAAAAAAGAAGTACGCTATTAACTATTAACGTACCTGTCTCTTCCGAAACGAATGAGTACGAGAGTCGAGCAGAGCTACCATCGAATCCTCTTAGTCT
+
;;99=@;>>:<0//<<::<CAAAB@@6BA@<@@@ABB?B?BBBBBCC>A@?A?>>999999'88??@@===<?A@8==:;::-4?;:.55)5;<7=>?@<<>9:4;=BC=A@@<@BA@BBBCCDDCDCCCC@CB@@<@@@:;:@@=A?BBB?B@?<B<:>:>?@?BB>BC??@?577@CC;@@@;===>=>&=<:;AA@?8888(/).353(/(/:99949>>;===:>:::919=;6=>?ABBAAA???A@@@?<<<>::8<86;5255-595555:77656
@ATNG8:01149:05731
GATGGTAGTGTCAGTGCGCGTCGTCCAGAAGATCAGGAACTCTAGAAGAATTCAGATTTTTAACACGAGAGTAAACGTAAAAAGAAGGTTTTACAAGACTCACGTTAACAATATTGCAGCAGTACGCACACAATCGAAGCGCAGTAAGGATGGCTAGTGTAACTAGCAAGAATACCACGAAAGCAAGAAAAAAGAAGTACGCTATTAACTATTAACGTACCTGTCTCTTCCGAAACGAATGAGTACACATTCTCATATACACTACCATCGAATCCTCTTAGTCT
+
4:<=?CCDCBCBBABBBBCBC?GCC@DBC@BCEC<;9;>BBBCDBB@;:8:=@B@99999'7:=<?AA@ABCCD>AABCCCD5BC=A>BBB9BEFGBBCAAA>@A?B?BL@BBC@GA@@BBBBDCCECCCCC?BB@@<@AA?@@AA=A?A;;9<BBBCCCC?C???BB?BB@BBB?AA>?=599829999::%9<;=?<?B@==8,/,.7::)/-/9???@CBBAAAF=?>?FD<B@?=@FDDDCABABC?BABAB@@>>888;;9;;;??:?@88866<<555
@ATNG8:01149:05750
GATGGTATGCGAGAGTGAGACGAGTACTCATTCGTTTCGGAAGAGACAGGTACGTTAATAGTTAATAGCGTACTTCTTTTTCTTGCTTTCGTGGTATTCTTGCTAGTTACACTAGCCATCCTTACTGCGCTTCGATTGTGTGCGTACTGCTGCAATATTGTTAACGTGAGTCTTGTAAAACCTTCTTTTTACGTTTACTCTCGTGTTAAAAAATCTGAATTCTTCTAGAGTTCCTGATCTTCTGGCGCGATGTATGTCGCCTACCATCGAATCCTCTTAGTCT
+
:<>>@CC?@@BBFDCCDCCCCAAACFGCCAA>AABB=BC?C?BBCCCCC@DDBBB?C?CCDD?C@CCCCCCCC@=99999.;B>B@@?;?B@C@CCC?BB<A@@BCCADCCDDCCC@CCC?C?CCCCCCBB@CCBB>AACCCCBBBBBBDBBBB?BBC@CC?B@BCCBBDDDD?BBDDD9F@B;:9999(;B;;;6<<CCCCCBBB>ABACB)BBBBCAK@CC?CBBBBBC?C@BBBCAA?A@CBCCBCC@@@DECBBBB?CAB?BBBBC@CC@???>BBBBA
@ATNG8:01154:05759
GATGGTAGGCGACATACATACGCGCCAGAAGATCAGGAACTCTAGAAGAATTCAGATTTTTAACACGAGAGTAAACGTAAAAAGAAGGTTTTACAAGACTCACGTTAACAATATTGCAGCAGTACGCACACAATCGAAGCGCAGTAAGGATGGCTAGTGTAACTAGCAAGAATACCACGAAAGCAAGAAAAAAGAAGTACGCTATTAACTATTAACGTACCTGTCTCTTCCGAAACGAATGAGTACTATGTAGAGCTCTATACTACCATCGAATCCTCTTAGTCT
+
>AA>@BBB?BAA@DCCCCCCBBBCC?CCC@CCCBA@;@<@BBCCCC@CC;;;:BDDEDCD5C@CCCCCCDDCBB:@?99999*:B>C6;;;6;CC@IBCBCCC:98;@BB@CBC@CCA@ACCCCCDBBBCCCBCCCC>AACBCCBC?C@BBA>BCBBBBCC@CCACDC?@@>ABD=@@>><5>==9::9999%9?;??>?CDCBB9998?DA1858ADCD@DCAAACC>A@BCA<B:97:DAABBCBBBBBDCBBABBBCCC<<<A<@@AAA<;;:5659=A??>
@ATNG8:01165:05133
GATGGTAGTATCTGCACACTCTGTCCAGAAGATCAGGAACTCTAGAAGAATTCAGATTTTTAACACGAGAGTAAACGTAAAAAGAAGGTTTTACAAGACTCACGTTTAACAATATTGCAGCAGTACGCACACAATCGAAGCGCAGTAAGGATGGCTAGTGTAACTAGCAAGAATACCACGAAAGCAAGAAAAAAGAAGTACGCTATTAACTATTAACGTACCTGTCTCTTCCGAAACGAATGAGTACTGTATCTATGTGTGCGCTACCATCGAATCCTCTTAGTCT
+
:;<=?B99;@@?;;5>;;;CDGGCE@BBB=B?ABBB?B=BBA996>?AA?C?@@::8CCC3D>AB@BCAAA>??5=<@>:?<)<@8=059949@B>BBDCBCB;;;.;=AA?CA@<?BBABBCDCFCCBBBBB@BBCC?BACCCCCC?B?BBD@DDBBCCBB?BBABCA?BC?>>??@@9:928<<<8999:9%9<;<@@ABBBB@=@:668:2::>=BBB?<;;@A@CAF?AAB>CBB=??BBBBBBFDD999AA@ABBBBBCBBB??AB>>;>B=;;::9?:::
@ATNG8:01169:05144
GATGGTAGCACGACACGACGATGTGTACTCATTCGTTTCGGAAGAGACAGGTACGTTAATAGTTAATAGCGTACTTCTTTTTCTTGCTTTCGTGGTATTCTTGCTAGTTACACTAGCCATCCTTACTGCGCTTCGATTGTGTTCGTACTGCTGCAATATTGTTAACGTGAGTCTTGTAAAACCTTCTTTTTACGTTTACTCTCGTGTTAAAAAATCTGAATTCTTCTAGAGTTCCTGATCTTCTGGGTCTCTCTCTCACGCACTACCATCGAATCCTCTTAGTCT
+
/;:;@A@@CCC<==><<<<666;:=D@@@B;;7;CCC=CC@DACCEBBBDA@@@@@=B?AADE@B@BCBAABBBB@BBCCC1>?=A9::,7@@??FB@:@@-/0<86:7:<==A???>ACF@D:>>AA;;;A>CAAA:>=?@<;;:A@AAABAAA?BCD?BB?C????@@@BBC<?;DEE6@:=988888(8??>C;?>>>A?=<<<178787$599;:.5.5A:@@CAA=?:?:@>>>@@6;;??9===?>>>===@>>>?;;:>7:98/:6::///>7==<??
@ATNG8:01175:05126
GATGGTAGAGAGACTGTAGCGCACCCAGAAGATCAGGAACTCTAGAAGAATTCAGATTTTTAACACGAGAGTAAACGTAAAAAGAAGGTTTTACAAGACTCACGTTAACAATATTGCAGCAGTACGCACACAATCGAAGCGCAGTAAGGATGGCTAGTGTAACTAGCTAGAATACCACGAAAGCAAGAAAAAGAAGTACGCTATTAACTATTAACGTACCTGTCTCTTCCGAAACGAATGAGTACTATGTAGAGCTCTATACTAATCGAATCCTCTTAGTCT
+
CCCE@BBABCBCCCCCCDFDCCAAA>ABC@AA@CCC@C?CCCDCCC>AC?C?BCB??>>>.?=ACCCCCAABAB9@@????>,>@=B@GED9CCDADBBBBBC999;@CC@CCC?BBDBCCCBEBCCDDDBB?BBBB?BBBBB???@C@BBB?CCCCCCBB?BBBBBBCCC@999;>>==;3?@>=@@@@@.@@<A:99CCB@@;A;@@AB<?<@@CBB@BCCCBBB?B?BBG>B@@=@CBBBBBBAAABAAABBBB@AA@>>><AAA@<AA=???<@@=>>
@ATNG8:01181:05137
GATGGTAGGTGCACATGAGTGTATCCAGAAGATCAGGAACTCTAGAAGAATTCAGATTTTTAACACGAGAGTAAACGTAAAAAGAAGGTTTTACAAGACTCACGTTTAACAATATTGCAGCAGTACGCACACAATCGAAGCGCAGTAAGGATGGCTAGTGTAACTAGCAAGAATACCACGAAAGCAAGAAAAAGAAGTACGCTATTAACTATTAACGTACCTGTCTCTTCCGAAACGAATGAGTACGTGTGCGACGTGTCTCCTACCATCGAATCCTCTTAGTCT
+
::;=>BAA?BBABCBAABCCCCCCC@CBB?BA@ACB@D@CBBBBBB?BC@C@CC@@ABBA2B?BBBCBBA;;;A6@AB@CCC+CCA?:DDD9BBB?B@;;<DD;;;,:=B?<B??<>BB>AACCCDBCBHDBB@ECCC?BBCCCBBB?C@CCC@BBCCBBBA@DDCAAA?CC?AAA?CABAD=BAA;99999(9?;@???CCBB@=A?BB@@<@<@?EAA?@BAABBB@B?BBE>CAA?ACECBBBBBCBBBBBBBAAABCC@BBB?BBBBC?CC?AA=<>@=;;
@ATNG8:01182:05131
GATGGTAGCAGACGTGACAGAGCGCCAGAAGATCAGGAACTCTAGAAGAATTCAGATTTTTAACACGAGAGTAAACGTAAAAAGAAGGTTTTACAAGACTCACGTTAACAATATTGCAGCAGTACGCACACAATCGAAGCGCAGTAAGGATGGCTAGTGTAACTAGCAAGAATACCACGAAGCAAGAAAAAGAAGTACGCTATTAACTATTAACGTACCTGTCTCTTCCGAAACGAATGAGTACAGAGAGTACGATATGTCTACCATCGAATCCTTTTAGTCT
+
@BAB>BBCCABA@955;<<<B>>><,//7497;;<@=A?B@@@A>@;>>+0)//8/3333$3399:==<B@??@9?=@AAAA1AB?C<??B9A?A=ABBB@B@>@:@=??<@<;4:?:9;@;;=<<<<=@@@<@C@@<@;;:@AAB@FACB@:>=999>>@<AA??8;-33-3;;47877038:4;>=>C1BB=?><<<=;7:(/*/3994=0-/0AA=@CC::5;793---(---(---689<88;;:;<<====<88=BB>>7//.36268+225&27778
@ATNG8:01186:05149
GATGGTAGAGTATCATGTGTATCTCCAGAAGATCAGGAACTCTAGAAGAATTTCAGATTTTTAACACGAGAGTAAACGTAAAAGAGAAGGTTTTACAAGACTCACGTTAACAATATGCAGCAGTACGCACACAATCGAAGCGCAGTAAGGATGGCTAGTGTAACTAGCAAGAATCCACGAAGCAAGAAAAAGAAGTACGCTATTAACTATTAACGTACCTGTCTCTTCCTAAAACGAATGAGTACGAGAGAGCACACGTGTCTACCATCGAATCCTCTTAGTCT
+
45::5:554997/.----/8;;///;==:8>;??@?7>;@9:9:4;495.55)4444;=<<*<7:5665//7///)//////&///5.5.555&5;;59::94444/)-(--(------5-55555555999;:;;;?7;;;@@<::4=5>::4999;<;;<255=558>AA?B;6:---(---(-8888+7718<;==;87327)..68384579965@@666;<4945555&4993444444489:9::;555;;:9://///(///8848828771777;8
@ATNG8:01186:05157
GATGGTAGTATATCGCGTCGCTATCCAGAAGATCAGGAACTCTAGAAGAATTCAGATTTTTAACACGAGAGTAAACGTAAAAAGAAGGTTTTACAAGACTCACGTTAACAATATTGCAGCAGTACGCACACAATCGAAGCGCAGTAAGGATGGCTAGTGCAACTAGCAAGAATACCACGAAAGCAAGAAAAAGAAGTACGCTATTAACTATTAACGTACCTGTCTCTTCCGAAACGAATGAGTACTGTATCTATGTGTGCGCTACCATCGAATCCTCTTAGTCT
+
A@BB?CCCBB@@ACCCDBBCECCCC@CCC?BBCC@@>@>BBCCCBB?BC=A=A@@@BCBB5B?CCBBBBCCCCD?CBBBCCC1CC@C@CCB:CBB>BCBBBBC@@=A@BB?BBCACBBBBCFECCCCCECBB?BACB@CECCBCAA>B@CBB?BCCBCBCC?BBBCBB?BB?BBB@BABBE@BBB?BBDDD2BC?BBBBBA@BB6:7;AAB@C?BAEDE?CCCC????C?CAC=CBC?AAACDDCD???BBBBBCCCDBBBBBCC@CBC@@>@A?A@A@C????
@ATNG8:01187:05139
GATGGTAGATACTCGCTGATACACCCAGAAGATCAGGAACTCTAGAAGAATTCAGATTTTTAACACGAGAGTAAACGTAAAAAGAAGGTTTTACAAGACTCACGTTAACAATATTGCAGCAGTACGCACACAATCGAAGCGCAGTAAGGATGGCTAGTGTAACTAGCAAGAATACCACGAAAGCAAGAAAAAAGAAGTACGCTATTAACTATTAACGTACCTGTCTCTTCCGAAACGAATGAGTACACATCGTCGTGTCGTGCTACCATCGAATCCTCTTAGTCT
+
?BB?@CCABCBBBBBBDCCCCBCDC=BBBABBBCBC@B@DCCBBBB?BC?C?CBCCBCCC3C?ABBBBBBBA@@9@9<5<<@0?@;?:BCB;CCDAEBBCCDD:97;>AB?CBC?BBCBBBCCCCCCCCCCC@CCBB?BCCCCCCB?C?CCC@BCCCCCCC>ABBBBB@BB?BCC>AA?>?8;;;9999::9%:?<>?>?CCCAA:=:=ABA<A<ABCDD?BBBBBBB?B@BCC>CBB?BBBBCCBBB???CCBABBAABAAABBB@CBEBB?BE@ABA>BAAAA
@ATNG8:01188:05146
GATGGTAGGTGCACATGAGTGTATCCAGAAGATCAGGAACTCTAGAAGAATTCAGATTTTTAACACGAGAGTAAACGTAAAAAGAAGGTTTTACAAGACTCACGTTTAACAATATTGCAGCAGTACGCACACAATCGAAGCGCAGTAAGGATGGCTAGTGTAACTAGCAAGAATACCACGAAAGCAAGAAAAAAGAAGTACGCTATTAACTATTAACGTACCTGTCTCTTCCGAAACGAATGAGTACTATGTAGAGCTCTATACTAATCGAATCCTCTTAGTCT
+
:99<@AA@;@@BB@@@CCBBBCCCDACBB>B@@@BB@C@CCCCBCC@CC?@=AA?;;;;;*;@CBBCCBC;<;A6;:;@>C>1CCA@9=<=2<==?BBBB@?@;;;6;?BA=AAA=??AABBCCCCBBCCCBC@BBCC?@@CCCCCC?C?BBC@CBBBBBBC?DDCDBB@AA>A@?<>?888*9=>;9999:9%:@;?:89AADCB?B@BA>=;>;>>CCFADDCAAAD@D?BBC>DBB?BABABBBCCCCCCCCBAABBBCAAAB?BCAA<>>:>AA<AA???
@ATNG8:01189:05167
GATGGTAGATACTCGCTGATACACCCAGAAGATCAGGAACTCTAGAAGAATTCAGATTTTTAACACGAGAGTAAACGTAAAAAGAAGGTTTTACAAGACTCACGTTAACAATATTGCAGCAGTACGCACACAATCGAAGCGCAGTAAGGATGGCTAGTGTAACTAGCAAGAATACCACGAAAGCAAGAAAAAGAAGTACGCTATTAACTATTAACGTACCTGTCTCTTCCGAAACGAATGAGTACATAGATATACGTATAGCTACCATCGAATCCTCTTAGTCT
+
;<<>@CBABCBBBBBBCCCCCBABB>BDCADCCCBB=A?BBCBDFC@@A>A?BCBBBCCC3C?BBBBA@@@>>?8??>?@@A0AC@C@EII;CCC@CBCBCCB::9;@CC@CCC@BBBBBCCDCCCCBBBAF@CCBB=AACDCCCA>C=BBC@CCCC@@AD=AA?ACA?BA??@@?DBBAD=A@B;:9999(0>;>000@@A??<?<?@@A=@<??BBB@CCBBBBB?C>AAD>BBC?BBBBCCCCAAAACCCCAAAAAAA>>>@<@::;?;?A<88/9>@///
@ATNG8:01190:05148
GATGGTAGGTGCACATGAGTGTATCCAGAAGATCAGGAACTCTAGAAGAATTCAGATTTTTAACACGAGAGTAAACGTAAAAAGAAGGTTTTACAAGACTCACGTTTAACAATATTGCAGCAGTACGCACACAATCGAAGCGCAGTAAGGATGGCTAGTGTAACTAGCAAGAATACCACGAAAGCAAGAAAAAAGAAGTACGCTATTAACTATTAACGTACCTGTCTCTTCCGAAACGAATGAGTACGATGAGAGAGCTCTCTCTACCATCGAATCCTCTTAGTCT
+
A@>=@BCC@BCACCCCCCCCCCC@@>@FD@DCCBAA?B?BBBCCCC?CC?C=BCCCCCDD1B?BBBCDDCBBBC=CBCCCCC5CBACACDD=DCC@CBBBABB:::-;=@>;ABB=BBBBCBBBDCCCCCCCC@DBBB?BBBBDD??<ADFCC?CBBBBBBC@CCBBCB?AA?BBB<>>??=8@@@;999999%9@;A98:CAA@@<?<>ADD6<7;>B@A=ABBABDD@C@DCB=CBB?@@@BCDGCCAAABBBCCBAA>>998AB@CA@@A?@A=CCC;??@@@
@ATNG8:01192:05144
GATGGTAGTCTCAGATAGTCTATAGTACTCATTCGTTTCGGAAGAGACAGGTACGTTAATAGTTAATAGCGTACTTCTTTTTCTTGCTTTCGTGGTATTCTTGCTAGTTACACTAGCCATCCTTACTGCGCTTCGATTGTGTGCGTACTGCTGCAATATTGTTAACGTGAGTCTTGTAAAACCTTCTTTTTACGTTTACTCTCGTGTTAAAAATCTGAATTCTTCTAGAGTTCCTGATCTTCTGGCTCTCGTAGACAGATACTACCATCGAATCCTCTTAGTCT
+
:;;<@CCCBBBCCCCCCBCCCDCCCDDD@B;;4;>>>8@@<B?CCIGCCB?CBABB:B?CEBD@B?BBBCCBCCB>?ACDB0;;9:ABC>BACC@CBB?BC9;;BC@A?ACCA@@BB>BBFAC@CDCCCCCC@BBCB@CAA@CBBBCCBBBBA@@=;;<@BB?C?BBBA@@CBA>A;;;;.;;A?BCIII2BB;<<0;AA;<;BA@@4;;;;*;@?;;7;?BCACEFC@AAAC@CBBBBB>AAB?BBAAABBBCBDCCCCCDBBC?CCCBB?@A=9::;?AAC?
@ATNG8:01193:05129
GATGGAGTGTCATATGAGAGTGTGTACTCATTCGTTTCGGAAGAGACAGGTACGTTAATAGTTAATAGCGTACTTCTTTTTCTTGCTTTCGTGGTATTCTTGCTAGTTACACTAGCCATCCTTACTGCGCTTCGATTGTGTGCGTACTGCTGCAATATTGTTAACGTGAGTCTTGTAAAACCTTCTTTTTACGTTTACTCTCGTGTTAAAAATCTGAATTCTTCTAGAGTTCCTGATCTTCTGGGTGTATCAGCGAGTATCTACCATCGAATCCTCTTAGTCT
+
BBED@CCCCCCDBBBCCCCBBBCDFBAAB;;7;A@A=A@=@?CCDBBBC@CCCEC?C?BDCC?CACC@@@CCCC>@@EED5BB?CABD>CCBD@CCC@CC9;:CDBB?BDJJCCAA8;:B<@<ABAAABBC@CCCE>BAAABAAACBCBCCDBB?BCB?BBAD?@A@BAAAAA=A;;;;.;>B>BBDCC2CB<<<,000;A;;:AA@CDDD1C@@AB=A=AA>@@@BAAA>A>BCCBBA?B<;;7;A@CAAAAAABBAAB;<;A=;;;;A>;;6;;;>@@;00
@ATNG8:01197:05141
GATGGTAGGAGACACGTCGCACACGTACTCATTCGTTTCGGAAGAGACAGGTACGTTAATAGTTAATAGCGTACTTCTTTTTCTTGCTTTCGTGGTATTCTTGCTAGTTACACTAGCCATCCTTACTGCGCTTCGATTGTGTGCGTACTGCTGCAATATTGTTAACGTGAGTCTTGTAAAACCTTCTTTTTACGTTTAACTCTTCGTGTTTAAAAATCTTGAATTCTTACTAGAGTTCCTGATCTTTCTGGGTCTACGCTCGTCGCGCTACCATCGAATCCTCTTAGTCT
+
B<@>@BAA?@@ABCBBBCBEBBBCC;;;@@;;2;BA@;AC;A4;:5:;@@8@@?9;8;?BBBA?C@C;::A984>6>BCGE1?@>=>BB<CCBB>ABB>A@=@?@@00,0=?>@ABC?DCB;@<@@>>:889<AA?@<>>>@AA@;;;?B?;;;717//)/5/648>@@><>==599:;<+=3;4:=@AA/>>=;<2:+////(/996;;17===+9//*/9161::399<=?;8969,//89556,6;<A5@@>==<8:9??>=:9///=7=<<<@:==8;;>=B@>>>
@ATNG8:01198:05122
GATGGTAGAGTATCATGTGTATCTCCAGAAGATCAGGAACTCTAGAAGAATTCAGATTTTTAACACGAGAGTAACGTAAAAAGAAGGTTTTACAAGACTCACGTTAACAATATTGCAGCAGTACGCACACAATCGAAGCGCAGTAAGGATGGCTAGTGTAACTAGCAAGAATACCACGAAAGCAAGAAAAAGAAGTACGCTATTAAACTATTAACGTACCTGTCTCTTCCGAAACGAATGAGTACACATCGTCGTGTCGTGCTACCATCGAATCCTCTTAGTCT
+
///97;8<?<<;99::///779955.554.498;45057<:999//)/:)/)/:;=>???+>8<///5-----(-666888)994;7<??1;;>8666=@@=BB?C@CC@CBB?BBCBCBBCCCBBBBCDB@CBBB>BAAA@@;:592:AA9=>==666;7;>><@?>5545==6>8<?>.33869==>=1:A:>8C=BB@;?073)3=;7.5,29>6626=@@?>?40*0;;*///)////45=:>:<777A;:9BB?@<<<==8=84/0*/61///0///77
@ATNG8:01202:05136
GATGGTAGCTCACGTACGTCACACGTACTCATTCGTTTCGGAAGAGACAGGTACGTTAATAGTTAATAGCGTACTTCTTTTTCTTGCTTTCGTGGTATTCTTGCTAGTTACACTAGCCATCCTTACTGCGCTTCGATTGTGTGCGTACTGCTGCAATATTGTTAACGTGAGTCTTGTAAAACCTTCTTTTTACGTTTACTCTCGTGTTAAAAATCTGAATTCTCTAGAGTTCCTGATCTTCTGGACGACGCGCACTGACACTACCATCGAATCCTCTTAGTCT
+
;6BB9ABAAB<@:>;<;;@BA@;;:@:99@::7:JKM?JJAD?DBBCGDD@CCB;;5<=<;9D@D@BBBCAAAAC??????.?@>?=<<18<<=?AACADC99:7>7703:=9>@BB79:A>@:;;889>>>:??==:=@A??>>>@@@@@@>>>:==B<>><?=@@@>>>AAA7:8@@?2@:=:>?AAA.;;==C1<77565:<:946===,9//-6-3-///==;99949-//979;///949=:9>@@@BB=>>A?>>>??;?999<9//,/<=177=<6
@ATNG8:01202:05168
GATGGTAGCATCATGCATATCTCACCAGAAGATCAGGAACTCTAGAAGAATTCAGATTTTTAACACGAGAGTAAACGTAAAAAGAAGGTTTTACAAGACTCACGTTAACAATATTGCAGCAGTACGCACACAATCGAAGCGCAGTAAGGATGGCTAGTGTAACTAGCAAGAATACCACGAAAGCAAGAAAAAGAAGTACGCTATTAACTATTAACGTACCTGTCTCTTCCGAAACGAATGAGTACGATGAGATCTCGTGTGCTACCATCGAATCCTCTTAGTCT
+
@@@=@BCCBBCDCBAACCCCDDDCB?C>C@CCCCBB@B@BBBBBBB@BB?B?BCB@????1>?DCDAC@@@AAC>AABCCCC5BB?B@CDD;BCD@C@AA@@@996;?BB@BCC?@@CCCCBCCCCFEBBBC@DCBB?BBBBBCAA?B@CCB?BDCCCBAA@CCCBBA?BC@?>?<@@9882:>=;=????1?B?B@??CCCBB?B?>@@@7;6;@CBB?BDBCBCD?A>ACF>HAA>@@?BBBBBBBCBBBBBAAABB@=>>?@<@A???===:;;:<ABAAA
@ATNG8:01204:05150
GATGGTAGGTGCACATGAGTGTATCCAGAAGATCAGGAACTCTAGAAGAATTCAGATTTTAACACGAGAGTAACGTAAAAAGAAGGTTTTACAAGACTCACGTTAACAATATTGCAGCAGTACGCACACAATCGAAGCGCAGTAAGGATGGCTAGTGTAACTAGCAAGAATACCACGAAAGCAAGAAAAAAGAAGTACGCTATTAACTATTAACGTACCTGTCTCTTCCGAAACGAATGAGTACTATGTAGAGCTCTATACTACCATCGAATCCTCTTAGTCT
+
4<8:=?<B;@@@@AA;;;CCGECCC=@@@=AA@AA@?B=@@@BBBD@BC?A=@A;;999*4.55<<9:7///)///////$/9)5.599+9995;669>CA::69?@?;BBA<??:8:A=??@:99CBBBAC@AA?@@BBCA@@?CABBB@CCBCB<<;ACCCCBB@CC@AAA?A@ABB<@>@;9999:9%:@;>AAADDDCC?B?BBAA=@<:;ABB?BC@@@BB>B@BCG@FBB?CBAAABAAABBBBBBBCBBBB@??AAE>A=BBB=AA;?@A<ACBAA
@ATNG8:01207:05134
GATGGTAGAGTATCATGTGTATCTCCAGAAGATCAGGAACTCTAGAAGAATTCAGATTTTTAACACGAGAGTAAACGTAAAAAGAAGGTTTTACAAGACTCACGTTAACAATATTGCAGCAGTACGCACACAATCGAAGCGCAGTAAGGATGGCTAGTGTAACTAGCAAGAATACCACGAAAGCAAGAAAAAAGAAGTACGCTATTAACTATTAACGTACCTGTCTCTTCCGAAACGAATGAGTACTACTCTCAGAGACACACTACCATCGAATCCTCTTAGTCT
+
<@>A<@<BBBCCDDDABBCCCCCCC@CCC?BABB;;5;9>=>:55>7@A?B?B@>BBBBB5B?CCA@A@BB@@@8@>??>C?1;;>@9@@C2A@A=>>@;?@@BC=@;00+000,0>>>A??@@@DCBCI<;7;;;;>AAABCBBB<A=A;;4;>;=C@>>:B>=BBC?BB?BBA=@??=@299@;99:9:9%9<99>;?::373.303<<94;;A>CB=;>=999AB2944=95944.4;;;<<<<<=B888A8877>;;;<>>>6888774771222.5:9:;
@ATNG8:01210:05122
GATGGTAGCTATACGTATATCTATGTACTCATTCGTTTCGGAAGAGACAGGTACGTTAATAGTTAATAGCGTACTTCTTTTTCTTGCTTTCGTGGTATTCTTGCTAGTTACACTAGCCATCCTTACTGCGCTTCGATTGTGTGCGTACTGCTGCTATATTGTTAACGTGAGTCTTGTAAAACCTTCTTTTTACGTTTACTCTCGTGTTAAAAATCTGAATTCTTCTAGAGTTCCTGATCTTCTGGAGATACACATGATACTCTACCATCGAATCCTCTTAGTCT
+
@<=>@BCBCA;;CBBCCCCDDDDABBA@@A;;8;BAC=CCACACCBBCCD@CB@@@=@>@BBD@B?BCBBBCCAA>ACCCC2A@:>99:)7BBA?BBB@BC799BBCC?BABBBCCC?B@?<@>>?>DB:::=C>=>:=<?<<:;;@??AAAA???AAA<AA<A<>>@>>>>>B:=>DDE6>:=988878+7><>?7>>====>=>==BBBB/<>>@@<@<AA=BDDA==><?=>>>B@@688A=AA;;;A>>>>>@@@AB@@AA=>>>CB=A@:=>@=B;:;=
@ATNG8:01213:05158
GATGGTAGATACTCGCTGATACACCCAGAAGATCAGGAACTCTAGAAGAATTCAGATTTTTAACACGAGAGTAAACGTAAAAAGAAGGTTTTACAAGACTCACGTTAACAATATTGCAGCAGTACGCACACAATCGAAGCGCAGTAAGGATGGCTAGTGTAACTAGCAAGAATACCACGAAAGCAAGAAAAAGAAGTACGCTATTAACTATTAACGTACCTGTCTCTTCCGAAACGAATGAGTACGAGAGAGCACACGTGTCTACCATCGAATCCTCTTAGTCT
+
4::>@CDDCCBBBBBBDDDBAACCC?CCC@CCCCBB?A@BBBAAAA?BD@D?ABBBBBBB3B@BBBCAAAACCD>ABBCCCC5BB@B@DLG;CCC@CBBADDB994;=AC@CCC@CCBBBBDGGCCCCCCCC@CCBB@BA@@BBBB@C?BBB@BCBBCAAA?CCCAAA?CC@>>>;>==>>7?A@<99999(9@=AAAACCBB><@:==?B<><>CBBB?BAAA@AC?B?AAD>CCC?DAABBCDDAAACCB@@@BBBCB@A@BB@B:::A<AB<A??<?B>>>
@ATNG8:01174:05185
GATGGTAGCGCGACGAGCGTAGACCCAGAAGTTCAGGAACTCTAGAAGAATTCAGATTTTTAACACGAGAGTAAACGTAAAAGAAGGTTTTACAAGACTCACGTTAACAATATTGCAGCAGTACGCACACAATCGAAGCGCAGTAAGGATGGCTAGTGTAACTAGCAAGAATACCACGAAAGCAAGAAAAAGAAGTACGCTATTAACTATTAACGTACCTGTCTCTTCCGAAACGAATGAGTACGATGAGAGAGCTCTCTCTACCATCGAATCCTCTTAGTCT
+
@<>:?BAA@A@@@ABCBCGBBB:99)5997<@;;?@8@<9:6C@@@@BB<@<@BABCB>>+>255;:99;;:::1893399+7<8<1897&37;333333988717,22.557+255558...778:7;;A<>>>A89<=>:::A=A9>;?<?B@AAAA@:??:=??;>><?8857@?;;3373,25555'553788:8888C28688989>9?>;99:;;;:>>=7<6788.787/7;;ACCABA==8<<>=>@::;C@@??;9899//*/;*//67=AAA@
@ATNG8:01176:05173
GATGGTAGCTCGCTGATGATATCTCCAGAAGATCAGGAACTCTAGAAGAATTCAGATTTTTAACACGAAGAGTAAACGTAAAAAGAAGGTTTTACAAGACTCACGTTAACAATATTGCAGCAGTACGCACACAATCGAAGCGCAGTAAGGATGGCTAGTGTAACTAGCAAGAATACCACGAAAGCAAGAAAAAAGAAGTTACGCTATTAACTATTAACGTACCTGTCTCTTCCGAAACGAATGAGTACGGAGAGAGCACACGTGTCTACCATCGAATCCTCTTAGTCT
+
BB@>>@:?AA:;5599AA@B>AB;;19@A=BBCCBA>A=@??;;:@<>@?C<@@?99:::)7<>0/00*088666./344444$44.43999+9;<9=;;;><::;./)/:3///)//7/45559556666?@;@69;@BACCBBBCA@<@00-0<<:?=<A@C@?@=@;<<:99349::;=5:8847::>??&?@;00,0@@>@@=:=:<;;@:A=:8@?D<@?@9:9?1714396933-3877////)/;;;<=<<8A>?>//////)-5-..2772..2/59788
@ATNG8:01176:05210
GATGGTAGTGTGTCTCTGAGAGTAGTACTCATTCGTTTCGGAAGAGACAGGTACTTTAATAGTTAATAGCGTACTTCTTTTTCTTGCTTTCGTGGTATTCTTGCTAGTTACACTAGCCATCCTTACTGCGCTTCGATTGTGTGCGTACTGCTGCAATATTGTTAACGTGAGTCTTGTAAAACCTTCTTTTTACGTTTACTCTCGTGTTAAAAATCTGAATTCTTCTAGAGTTCCTGATCTTCTGGAGATACACATGATACTCTACCATCGAATCCTCTTAGTCT
+
4::<9=<CBA@@=B@@@GCCGCCCCDCBBBBB@;:;C>CC?B@DCCCCCC@CCCCC=B?BEAA?B?CCCCBBCCA=ACBCD5CC@CBCB=BCCG@CCD@DC>;;;BBDACCCDDAAA>AAA?B@BBBBBBBB>@ABA7==A>>>BBBBBBBBBBB@B>>;>?=A=>==@@@@BB;<=<<<1;7=878888(7><<=-88;::77///37686(6799>9>9>?:@===?@@=@=A;;7:<,//<7<6667/////6<;;777987/6665;7@>688;:>>@>@
@ATNG8:01177:05183
GATGGTAGTATCTGTCTACGAGAGCCAGAGAAGGAACTCTAGAAGAATTCAGATTTTTAACACGAGAGTAAACGTAAAAAGAAGGTTTTACAAGACTCACGTTAACAATATTGCAGCAGTACGCACACAATCGAAGCGCAGTAAGGATGGCTAGTGTAACTAGCAAGAATACCACGAAGCAAGAAAAAGAAGTACGCTATTAACTATTAACGTACCTGTCTCTTCCGAAACGAATGAGTACTACTCTCAGAGACACACTACCATCGAATCCTCTTAGTCT
+
@?AB@DCCCA@AAB@CCCH;9:CCFBCBBCBGE@C@CCCCBBB@;;8::?>>:::99$45=<<A@A???BA9=<99999)9?<>3773&3394788:444>=6=74714::5:888A@;;;A>>>>====AAAD=AA<<=@@@<A=B>B?BBBBBBFC?BBBAA@=@@6::@9==00*0::6;????.??>@@BC999A=8=:=@A@<@;@AAAA:=>@?;;;<@8;;;1;AA=AACBBCBBBBAA@AABAAACCCCBBBC<??@993:=9=??=?BBBB
@ATNG8:01178:05196
GATGGTAGCACGACACGACGATGTGTACTCATTCGTTTCGGAAGAGACAGGTACGTTAATAGTTAATAGCGTACTTCTTTTTCTTGCTTTCGTGGTATTCTTGCTAGTTACACTAGCCATCCTTACTGCGCTTCGATTGTGTGCGTACTGCTGCAATATTGTTAACGTGAGTCTTGTAAAACCTTCTTTTTACGTTTACTCTCGTGTTAAAAATCTGAATTCTTCTAGAGTTCCTGATCTTCTGGGTCTCTCTCTCACGCACTACCATCGAATCCTCTTAGTCT
+
8:>?@GCBBCBC=CA@@@A0//;<BBB@@>9:7;BBF=CC:;9;BBC@B@?BBBBB?A@AAAA?@-008::AAAA;99::9)3;4;9:9/7><=9=BB>AA?98:B??:?ABABBBB?BBD?B?>@???A;;9<BAB=<<<A@>>>@@AAA:;;=<@?B=??:?>BB@>>>>>A;>>AAA6A<?<??AAA.88===1://///:<6:3:;::+7996;493//+/<<;<8858>DBA===7;;BB:BC<==D@@==<AAA???@D>A>>>?<@@7::<:>=:;;
@ATNG8:01182:05187
GATGGTAGTATAGAGCTCTACATAGTACTCATTCGTTTCGGAAGAGACAGGTACGTTAATAGTTAATAGCGTACTTCTTTTTCTTGCTTTCGTGGTATTCTTGCTAGTTACACCAGCCATCCTTACTGCGCTTCGATTGTGTGCGTACTGCTGCAATATTGTTAACGTGTGTCTTGTAAAACCTTCTTTTTACGTTTACTCTCGTGTTAAAAATCTGAATTCTTCTAGAGTTCCTGATCTTCTGGCGCGTATGTATGTCGCCTACCATCGAATCCTCTTAGTCT
+
88;;=A??BABBDDDCCCCCABBCCCCDCCBA>A@@@;@B>A>BCCC@@@ADBC997:?@@AC?B@CCBBCBBBB=??>>>.8A=BBCC>BABC@C>><>B>ABBBCB?BBAA=@>>5:;@<A>@@@AAA;:8:@@>9==:9:=@888ABB@@@A;>==:>><?<AA@@@@@@@:==BBB5A=C9>>DDD/?>;;;1;;AAA@@@@@<????/>::;B<B=CB;@??@@AA<A<A588>>:=>B=;;;A@A:::@:;;>>E<@@A=A@>>>;?B:==?<AAA?>
@ATNG8:01182:05213
GATGGTAGGCACTGCGCACACATCCCAGAAGATCAGGAACTCTAGAAGAATTCAGATTTTTAACACGAGAGTAAACGTAAAAAGAAGGTTTTACAAGACTCACGTAACAATATTGCAGCAGTACGCACACAATCGAAGCGCAGTAAGGATGTCTAGTGTAACTAGCAAGAATACCACGAAGCAAGAAAAAGAAGTACGCTATTAACTATTAACGTACCTGTCTCTTCCGAAACGAATGAGTACTACTCTCAGAGACACACTACCATCTAATCCTCTTAAGTCT
+
8:<=:><<7:55555:==<BB;995)54<8=@@BAA<A>AAAA@>@?@??@@CCBBDDGE5C?CA@A@@@<===8@?;??C@+@>=@2999&5:;5<;;;<;5544.44.49:7<<==??>@CCCBBBD@@=@B@@<@AA@;99@3;5;AA@<<<<555;8;=:833.383986068/-(---(/////$/6033244:444.4584443828894545>><<?=6:49=;588849AAAB99:BB???A@B@777?<;;><94997777;838/.(.(/::7
@ATNG8:01188:05195
GATGGTAGAGAGAGCTCTCTCATCGTACTCATTCGTTTCGGAAGAGACAGGTACGTTAATAGTTAATAGCGTACTTCTTTTTCTTGCTTTCGTGGTATTCTTGCTAGTTACACTAGCCATCCTTACTGCGCTTCGATTGTGTGCGTACTGCTGCAATATTGTTAACGTGAGTCTTGTAAAACCTTCTTTTTACGTTTACTCTCGTGTTAAAAATCTTGAATTCTTCTAGAGTTCCTGATCTTCTGGATACACTCATGTGCACCTACCATCGAATCCTCTTAGTCT
+
=88=8=BBBCCCCCC@AABCCCIDCBBBCCCC@CCBB>CC@C@CCCCCCC@CCBAA=A?AAAA@D>@ABBCCCCC@BBBBA1??<BAAA<ABAA?BA@<>@000:;995=CCBBBBC??>;<A7;;?>AA;;7;???=@@A@???AAA@@@A99;6:;;<AA=A=AFCC?@@@@:==?>>2?:>:==DDD/??9::2://///<9:>=@@@@,<//,/;383=B=BAA@;;<=@=???ABA8;;A;>>A888@@?=>=A===177@9676<A9;;5;;;5;A@@?
@ATNG8:01190:05197
GATGGTAGTCTCAGATAGTCTATAGTACTCATTCGTTTCGGAAGAGACAGGTACGTTAATAGTTAATAGCGTACTTCTTTTTCTTGCTTTCGTGGTATTCTTGCTAGTTACACTAGCCATCCTTACTGCGCTTCGATTGTGTGCGTACTGCCGCAATATTGTTAACGTGAGTCTTGTAAAACCTTCTTTTTACGTTTACTCTCGTGTTGAAAATCTGAATTCTTCTAGAGTTCCTGATCTTCTGGTATGACTAGTGTACTACTACCATCGAATCCTCTTAGTCT
+
:///6<9<BB;59@@@>>?;;=@;<9B<B@A@@EDDG=CC?B@CECBBBB?BBBCC8:79AAA>B?CDGB=B=;@0/0><=,00,/>>@<@?AB@DEHBCC;:;CC;;9<BCCBCCD9;;C>B>BCBBBDBB@BBBB@CBBBCCBAA@@@B?BCC?;;:=@@;@<?999;;;;>8?::9:49<@<9:;;;*;A@AA;A@AAAA;;;C>BBCC;C;;;B>B?CCADEDBBBC@B@BFDCCC@AAB8;;;;;;;B@@DBCCBBBBBB@BBCAA=::4:786>AAAA
@ATNG8:01199:05207
GATGGTAGGACGAGCGTCTGAGAGGTACTCATTCGTTTCGGAAGAGACAGGTACGTTAATAGTTAATAGCGTACTTCTTTTTCTTGCTTTCGTGGTATTCTTGCTAGTTACACTAGCCATCCTTACTGCGCTTCGATTGTGTGCGTACTGCTGCAATATTGTTAACGTGAGTCTTGTAAAACCTTCTTTTTACGTTTACTCTCGTGTTAAAAATCTGAATTCTTCTAGAGTTCCTGATCTTCTGGGCAGACTCTCACACGCCTACCATCGAATCCTCTTAGTCT
+
89;;@A@?<CBBB@?@BBCBBBBB?BCCCD9999BBC=CD?A=ACCCCDD?DDDCC@C@CCCD?D@EBBCCFB;:4;;;;;*9:29C?D>DBBB>BAB>BD9;;ACBIAECCCCCCD@CBC@C?BCCCCCBB@BCCC@CCCBBBBBBECBB@@@B=A;;8;C@B=B@;;;::AA456@<@0@7?7<@CCC0@@999,59@@EEA@?@=@@AB2ABCAB?AADL@DDCCCDB@B@BBDCCB?A:::6;BBABDC;;;CCCCC@CCD@BBBCA?AD@CBB@BCCBC
@ATNG8:01201:05197
GATGGTAGGCACTGCGCACACATCCCAGAAGATCAGGAACTCTAGAAGAATTCAGATTTTTAACACGAGAGTAAACGTAAAAAGAAGGTTTTACAAGACTCACGTTAACAATATTGCAGCAGTACGCACACAATCGAAGCGCAGTAAGGATGGCTAGTGTAACTAGCAAGAATACCACGAAAGCAAGAAAAAGAAGTACGCTATTAACTATTAACGTACCTGTCTCTTCCGAAACGAATGAGTACACATCGTCGTGTCGTGCTACCATCGAATCCTCTTAGTCT
+
95<>?BCC@?AA=B:66BBCBCCCC=CBC>@@CDCBACAFCBCCCD@DD@C@BBA999::'9:??>@?>B:877*73;4444$596;.555&59969;;@@@?49655>=9BCC?BB@AAFDHCBBBBBBBA@ABAA?AABBDGBB?BADBB@BCCBBCCC@CCBBBB@BC>BA;7?::::188:7==CCD3BB?BBBCCA@@A7;7<AEE=D;??CBC?BBAAA@@=@<??D>BBB9::CBBCCBBCCBBBACAA??@CDCCCC@CBB??<?A=???<??BBB
@ATNG8:01202:05170
GATTAGTATAGAGCTCTACATAGTACTCATTCGTTTCGGAAGAGACAGGTACGTTAATAGTTAATAGTGTACTTCTTTTTCTTGCTTTCGTGGTATTCTTGCTAGTTACACTAGCCATCCTTACTGCGCTTCGATTGTGTGCGTACTGCTGCAATATTGTTAACGTGAGTCTGTAAAACCTTCTTTTTACGTTTACTCTCGTGTTAAAAATCTTGAATTCTTCTAGAGTTCCTGATCTTCTGGTGAGATATGCATGATGCTACCATCGAATCCTCTTAGTCT
+
@<85;@BACCCC;;:BCBBBCCBB<:9CCC@BCBB?@A=A=@@BC@DD=BA@>@;?394;;6:>?????@@?>833333$33,388:3:>==:=>C@CC8696<<<=BBBCCBBC@HDD@D@BBAAA@@@<@@=?6::A@BBBABAAAA:9:?7:9B?BA?B????>?@@B>==CDD:B@A667777(8::7>2::97:966599>AAA(82/(.3(.(..(.558788272666689058<799:;=888==;;;;:9865=39999939A5::=8<<?=<
@ATNG8:01202:05198
GATGGTAGCGCGACGAGCGTAGACCCAGAAGATCAGGAACTCTAGAAGAATTCAGATTTTTAACACGAGAGTAAACGTAAAAAGAAGGTTTTACAAGACTCACGTTAACAATATTGCAGCAGTACGCTCACAATCGAAGCGCAGTAAGGATGGCTAGTGTAACTAGCAAGAATACCACGAAAGCAAGAAAAATAAGTACGCTATTAACTATTAACGTACCTGTCTCTTCCGAAACGAATGAGTACCTCTCAGAGACACACTACCATCGAATCCTCTTAGTCT
+
BBBD@BCAB?@@;?AABBCCCCCCD=CCC@BBBB@@?A?CCBDBAA>@?=?@BBCBBBAB1?=?CCCBAABBBB>BECCDDD5BD@CACCC<BBCACCCCGGDBB?B?AB?BCC@CCCCBCCDCCBCCCBBC@CCCC?CCCCDCBB<@>@BC@CCAAADCC?BABBBB@BB@BBB;??ABB=BCB@CCCCC3CC@DBB@>?@AA9=9=>==5;5:=BAA?AAA@??C;?;@??9?A@>BBBCCBC?BBBBBBBBB@@@BBA??<?>>>A=AA:>>@<@C>>>
@ATNG8:01202:05203
GATGGTAGTATATCGCGTCGCTATCCAGAAGATCAGGAACTCTAGAAGAATTCAGATTTTTAACACGAGAGTAAACGTAAAAAGAAGGTTTTACAAGACTCACGTTAACAATATTGCAGCAGTACGCACACAATCGAAGCGCAGTAAGGATGGCTAGTGTAACTAGCAAGATACCACGAATGCAAGAAAAAGAAGTTACGCTATTAACTATTACGTACCTGTCTCTTCCGAAACGAATGAGTACGTGTGACGTACGTGAGCTACCATCGAATCCTCTTAGTCT
+
;><=?BBAB@BCB@@BACBBBBBCC@CBD@GDCDBB@BAAABBBBC@CD@B>ADC<;;;;';<BA:<:CCCCCC=@@AAAAA0@C>A5;;;.;CC>C<;<9AB@B>B@;;:;CC?CB@@ACDDCCCCDEC@A?@BBB?CFECCCBB=A>A@@:?@@AAA@E998@::;<00/:7568=9*//660-----$-60//*/>@BAAA<A;=:8:;??BAA@>AAAAB??;?=?==6=98178>>@BBB@BBCBABBBBBBCBBBCBB@BAAAC?CC>???9?@@@A
@ATNG8:01204:05186
GATGGTAGTATAGAGCTCTACATAGTACTCATTCGTTTCGGAAGAGACAGGTACGTTAATAGTTAATAGCGTACTTCTTTTTCTTGCTTTCGTGGTATTCTTGCTAGTTACACTAGCCATCCTTACTGCGCTTCGATTGTGTGCGTACTGCTGCAATATTGTTAACGTGAGTCTTGTAAAACCTTCTTTTTACGTTTACTCTCGTGTTAAAAATCTTAATTCTTCTAGAGTTCCTGATCTTCTGGTGAGATATGCATGATGCTACCATCGAATCCTCTTAGTCT
+
>8:<?BCBCBC?@ACCBBBDDCCCCCDCCCBB<@???:@C?C@CCAAAAA@CBBAB?B>BBBB>B>BBBBBBBBD?AABCB3BB?BBBB=BBBB>BBB<@@>BBBBBB=BBBBB@@A:>>?;A=@>>?===A<ACA@676@@@>>>AB@@@;;;@<A@@<@@<@=>>>>>@???9==@DD5C:?:??AAA.A?9;;1966///=;:=3::::+;?@<?;?=BA=;;;;@@A<A;>>888;:>>?=@?>==;;;BB@???AA???A<A@>>A;AA:;;;:><8::
@ATNG8:01204:05201
GATGGTAGCGCATATCAGCGCAGCCCAGAAGATCAGGAACTCTAGAAGAATTCAGATTTTTAACACGAGAGTAAACGTAAAAAGAAGGTTTTACAAGACTCACGTTAACAATATTGCAGCAGTACGCACACAATCGAAGCGCAGTAAGGATGGCTAGTGTAACTAGCAAGAATACCACGAAAGCAAGAAAAAGAAGTACGCTATTAACTATTAACGTACCTGTCTCTTCCGAAACGAATGAGTACTGCGTCTCACTCTCGCCTACCATCGAATCCTCTTAGTCT
+
<<=>@DCCBCDCBBBDBBBCCDDDE=BBC@CCCAAA6;9;CCCECD?BB@B@BBBBFCCJ5B>BBAABLFGGGH>CCBABBB2AC?B;@@@3AAA=BCCCCCCBB>B=AB?BBB?CBBAAAACBDBBBBBBC@EBBB<A@CCCCBB@C@C;:::CCCCCDD@BBBA@A@CC@BBB=?>987*9993:BDDK3BC?B@??BCCBC?B?BBBB;?;?ABBB@BFBBBCDAE?BBC=BAA=@@ABBGEDCCBBAAACDCCCCBB@BDD@BBBCC@CD?ABB?BBBBB
@ATNG8:01206:05204
GATGGTAGCTATACGTATATCTATGTACTCATTCGTTTCGGAAGAGACAGGTACGTTAATAGTTAATAGCGTACTTCTTTTTCTTGCTTTCGTGGTATTCTTGCTAGTTACACTAGCCATCCTTACTGCGCTTCGATTGTGTGCGTACTGCTGCAATATTGTTAACGTGAGTCTTGTAAAACCTTCTTTTTACGTTTACTCTCGTGTTAAAAATCTGAATTCTTCTAGAGTTCCTGATCTTCTGGATAGCGACGCGATATACTACCATCGAATCCTCTTAGTCT
+
988=9=CBAB<<><<;@;<@<BBB@@:59A;<4;CCD?CC@B@CCCCCCCABBA;:8;?BCCD?@>@CCBCAAAD?BBCCC2AB?DBBB=DCCC?BBA<@@:00/>:::@CCBBB@A>A>><??A?>>;;::4;A==:=ACBAA=>=>@===@??;??@<@B=B<>>?@??A;;6::@AB6A<A5::==<*99///(//8///6657-/./.$....9493995>@@85882717<;;:;5;;;<AAAAA@=<<///666:;8//)///550686D>>:>@>>>
@ATNG8:01212:05173
GATGGTAGATACTCGCTGATACACCCAGAAGATCAGGAACTCTAGAAGAATTCAGATTTTTAACACGAGAGTAAACGTAAAAAGAAGGTTTTACAAGACTCACGTTAACAATATTGCAGCAGTACGCACACAATCGAAGCGCAGTAAGGATGGCTAGTGTAACTAGCAAGAATACCACGAAAGCAAGAAAAAGAAGTACGCTATTAACTATTAACGTACCTGTCTCTTCCGAAACGAATGAGTACTATAGACTATCTGAGACTACCATCGAATCCTCTTAGTCT
+
A<B>?;6;CCCCDCCBBBCGCDCCC>CCC@BAAC;;8;?AACB@???CB?A=AAABCDDK2A>??@FFGCCA@@877:=??@0A@<@=@@A9ACDACBAACCCBB>B=AB?BCC@CCCCCCCCDCDBBBGA@<@@<<5;@@@BBBB?B@CGD@DDGCBBBC>@?AA@A?@?;==95?::??9777/8>>>@2@A????BBABB?:=:=A??<?<@@DGFACBAAACC<;9=>=5=00+0=;;?AAAABCCCA@ACCCCDDCCCBB>AABAB?BB?BBB?BBBBB
@ATNG8:01164:05222
GATGGTAGCACGACACGACGATGTGTACTCATTCGTTTCGGAAGAGACAGGTACGTTAATAGTTAATAGCGTACTTCTTTTTCTTGCTTTCGTGGTATTCTTGCTAGTTACACTAGCCATCCTTACTGCGCTTCGATTGTGTGCGTACTGCTGCAATATTGTTAACGTGAGTCTTGTAAAACCTTCTTTTTACGTTTACTCTCGTGTTAAAAATCTGAATTCTTCTAGAGTTCCTGATCTTCTGGACAGAGTGTGCAGATACTACCATCGAATCCTCTTAGTCT
+
BCCD@CCDCBBB=CDB@@A966:?@CDCCDAA?ACCC?CCACADCBBBCC@DCBCB@B@CBBB@D?CAABBCBBB?BBBBB3BB?BBBB>BBBB?CCC?CC998ABBC?AABBBBA@<A@B?B@@A?>?AAA=AAAA<A>>>???>>>C@??><<<:::8==7=;???AAAAAA;@@AAA5A<A:<<<<<+;A===5=<<677D<=<:>>>>/>A@@@=E<;;7;@A?@?@=?<@BAB>>:==?<@A@@@>>>>=<=@?>>>A>><>??BB<>><>AA<@@@@@
@ATNG8:01165:05253
GATGGTAGTAGTACACTAGTCATACCAGAGATCAGGAACTCTAGAAGAATTCAGATTTTTAACACGAGAGTAAACGTAAAAAGAAGGTTTTACAAGACTCACGTTAACAATATTGCAGCAGTACGCACACAATCGAAGCGCAGTAAGGATGGCTAGTGTTAACTAGCAAGAATACCACGAAAAGCAAGAAAAAGAAGTACGCTATTAACTATTAACGTACCTGTCTCTTCCGAAACGAATGAGTACGAGAGAGCACACGTGTCTACCATCGAATCCTCTTAGTCT
+
::9:;@@@CCBCBDBBBCCEECAAA?:9;CCCCBC@C@BBCCCCC@CD@E@BBBBBEED2C@CCBCCDDDBBB=AABBCCC5BB?B@DEE=CCC@CCCBCCC;:9;@CC@BCC?BACACCBCBEBCCAAAC?CBBB?AABBBBBC>B?B@@=@BAABDE@B?BBBCCC?BA<>>?8<=9999+::93:::::(781788<AB<;?7;7:?AD:>:=@CCC?AAAABBB?B>AAE>AAB?999BAABBBAAC9999BB???EBC=A>=???AB<BB<>>><@@@@@
@ATNG8:01169:05236
GATAGTGTCATATGAGAGTGTGTACTCATTCGTTCGGAAGAGACAGGTACGTTAATAGTTAATAGCGTAACTTCTTTTTCTTTGCTTTCGTGGTATTCTTGCTAGTTACACTAGCCATCCTTACTGCGCTTCGATTGTGTGCGTACTGCTGCAATATTGTTAACGTGAGTCTTGTAAAACCTTCTTTTTACGTTTACTCTCGTGTTAAAAATCTGAATTCTTCTAGAGTTCCTGATCTTCTGGCTCTCGTAGACAGATACTACCATCGAATCCTCTTAGTCT
+
>>>>CBA<BBBCCFCCCCECCCBBBB@00,0>@;@=;=<CBBDBBB@BBB994<=CBBBADACCFCC;<4;A9?>@@;(595)5=9;)55:;5;<@;995559@==:999CCCCC?BBB?C@CCCACBBC@CABA?BBBCCCBBBBAABB;;<@DCC@AA?A-00>>A@A@@=@BBCC;C@B>BBBBB0?@:;;0;ABBCCDCCC?CEEE5CCCBB=B>@A=ACECCCD@DA;;<CCB<@@@<@CABACBCCCCDDCCCCBBB=AAA;;7:A=?@A=@B@??
@ATNG8:01171:05258
GATGGTAGTGCGTGAGAGAGAGACCAGAAGATCAGGAACTCTAGAAGAATTCAGATTTTTAACACGAGAGTAAACGTAAAAAGAAGGTTTTACAAGACTCACGTTAACAATATTGCAGCAGTACGCACACAATCGAAGCGCAGTAAGGATGGCTAGTGTAACTAGCAAGAATACCACGAAAGCAAGAAAAAAGAAGTACGCTATTAACTATTAACGTACCTGTCTCTTCCGAAACAATGAGTACTATAGACTATCTGAGACTACCATCGAATCCTCTTAGTCT
+
?:=>ACBBCCBB;;:DEEGCCCCC@BCCACCCC;;8;<ABCCD@@<AC@CACDDBBBBB3B@CCCAAABBBBB=ACCDDDC0CD@D=@@@9@BC@CBBBCCC:94;>BA?BCC@CCBBCCCCBBAEEAAAC?CCCD?AABACCCC<@<@BB?BCBBBCCC?CCBBBB?BD@A@A<>>@@@9==>9999999%9>;>999CCCCA>A@C?AA;?=@BCBB>BBBAACC@C?BBC:9979?BCCCBBBCBBBAABDBBBBBBBBCD?BBBBB?AA>ABB?BBBBB
@ATNG8:01177:05255
GATGGTAGGTGCAATGAGTGTATCCAGAAGATCAGGAACTCTAGAAGAATTCAGATTTTTAACACGAGAGTAAACGTAAAAAGAAGGTTTTACAAGACTCACGTTAACAATATTGCAGCAGTACGCACACAATCGAAGCGCAGTAAGGATGGCTAGTGTAACTAGCAAGAATACCACGAAAGCAAGAAAAAGAAGTACGACTATTAACTATTAACGTACCTGTCTCTTCCGAAACGATGAGTACTGCGTCTCACTCTCGCCTACCATCGAATCCTCTTAGTCT
+
>;<=@BDD?BABB@CBBCCCCABB@GBB@BBBBBB?B8<<@???@>@D?C?BBDBBABB.:5:@AABACCCCD>BB?????.?B?A9???+99A<?>8:>7.//)/3::59/7157:::=>>>>>????==:=>>>;>===;;;><A<A@B?BB???C>>:><<=BC?BB999B?B@9:928@@9:::::*:=5;;@@///:;:7?<>8885:4:>>==8===>>??:>:=AA18999009////..8888::99>@666<@@B<>>>:95:=87878<=?>@
@ATNG8:01178:05249
GATGGTAGAGTATCATGTGTATCTCCAGAAGATCAGGAACTCTAGAAGAATTCAGATTTTTAACACGAGAGTAAACGTAAAAAGAAGGTTTTACAAGACTCACGTTAACAATATTGCAGCAGTACGCACACAATCGAAGCGCAGTAAGGATGGCTAGTGTAACTAGCAAGAATACCACGAAAGCAAGAAAAAAGAAGTACGCTATTAACTATTAACGTACCTGTCTCTTCCGAAACGAATGAGTACACATCGTCGTGTCGTGCTAATCGAATCCTCTTAGTCT
+
ABAB@BCCCCDCCCCBBBCCBBDDD@CCC?CBCCCC?B?BCCBBBB@CC?B?BBABCCCC3C@CCCBBBCCBBB>BBBCCCC5CH@C@CDE;CCC@CBCBCCB@?;@?;;9;AB=BBBBDCCCBBCCCCCCB?BBBD@CCDCCCBB@CACBC@BBBBECDC?CCDBCB?BA<=>;188777)9==9999998$8;89748BAABC>A>@CC@:=:>BGCC@CCBBBCD?@@@CC=CCC@AAACCCCBBBBBBCCCCCBBBBBBBB?CBBB@AA>AAA?BCCBB
@ATNG8:01182:05228
GATGGTAGCTATACGTATATCTATGTACTCATTCGTTTCGGAAGAGACAGGTACGTTAATAGTTAATAGCGTACTTCTTTTTCTTGCTTTCGTGGTATTCTTGCTAGTTACACTAGCCATCCTTACTGCGCTTCGATTGTGTGCGTACTGCTGCAATATTGTTAACGTGAGTCTTGTAAAACCTTCTTTTTACGTTTACTCTCGTGTTAAAAATCTGAATTCTTCTAGAGTTCCTGATCTTCTGGCTCTCGTAGACAGATACTACCATCGAATCCTCTTAGTCT
+
>;<>@CCCCBB::;CCCFECABBCCCA@@@997:A@A<BB?B@BBBBEBB@BCBCA@C?BBCC@C@DAA@BBCBB>A@@@@2AB>BBBB=BBCC>BBB>BB7:9BDCF@CCAA@AAA>BBB>A>>AA>>><><@@==:=???>>>@?@AAA>>>=<>>@<@@:=:>A@??AA@@7;;DDD5B<A=?????/>><<<4=;;;;;B???<?@?@/@>>=B=B===:>AAB;;;<?:>=AAAB;?==:>@@>@@@@@@@@A<>=>A<<6<<<<<:=?<@CB=??@>>
@ATNG8:01185:05230
GATGGTAGGCGAGAGTGAGACGCAGTACTCATTCGTTTCGGAAGAGACAGGTACGTTAATAGTTAATAGCGTACTTCTTTTTCTTGCTTTCGTGGTATTCTTGCTAGTTACACTAGCCATCCTTACTGCGCTTCGATTGTGTGCGTACTGCTGCAATATTGTTAACGTGAGTCTTGTAAAACCTTCTTTTTACGTTTACTCTCGTGTTAAAAATCTGAATTCTTCTAGAGTTCCTGATCTTCTGGGTGCGCTACAGTCTCTCTACATCGAATCCTCTTAGTCT
+
BCC>@CBB?BCBCBBBBBBGAABCCECCCGBA?ABBB<BA>B@@A@CCCC@DC:;:@FACBBB?B@DAABCBB9899ACCC1>??BBBB>AAAC?CCC?@@599?AAC@AAACCCCC@B>>6:7:CD::;>><@A??8;;C>>>?@AAA:;::=>4888;?A=B:>>@;;9=8815;@DD5B<A988888(8><<;2;/////>>;>5;:::+:AABB>D<;;5;;;;?@@<?<?BBB@?5;988-9;;@?@?@@@@B@@@@@@@>>>>>;>?=A@@=>>===
@ATNG8:01185:05233
GATGGTAGTGTGTCTCTGAGAGTAGTACTCATTCGTTTCGGAAGAGACAGGTACGTTAATAGTTAATAGCGTACTTCTTTTTTCTTGCTTTCGTGGTATTCTTGCTAGTTACACTAGCCATCCTTACTGCGCTTCGATTGTGTGCGTACTGCTGCAATATTGTTAACGTGAGTCTTGTAAAACCTTCTTTTTACGTTTACTCTCGTGTTAAAAATCTGAATTCTTCTAGAGTTCCTGATCTTCTGGTATGACTAGTGTACTACTACCATCGAATCCTCTTAGTCT
+
////+/9;@@@BAB;;@DDCCCCCCCCCCC@A>ACCC>BB?B@CABAA@CADCAAA@EACCCE@C@CCCCBBB;;2;;;;;;$;@;<@CE=@;6949>>@>I?BABDBD?CAECABCG@CBB8;7;;AAACCFADDDD?BABBECDCC@A@B@@@B@;;;@FD>B>B<;;A@AAB?@@CCC;C?B=@@AAA0@CCCC>BBBEEBBBCC>BBBB2BDCBC@C@CC@CCCCCCB@B@BB@@AC@BBC@CACABBAAACBCHEDCDFBB@BDCA@<@@=;;;5;CAAA
@ATNG8:01186:05221
GATGGTAGGACTAGCGTCTGAGAGGTACTCATTCGTTTCGGAAGAGACAGGTACGTTAATAGTTAATAGCGTACTTCTTTTTTCTTGCTTTCGTGGTATTCTTGCTAGTTACACTAGCCATCCTTACTGCGCTTCGATTGTGTGCGTACTGCTGCAATATTGTTATCGTGAGTCTTGTAAAACCTTCTTTTTTACGTTTTACTCTCGTGTTAAAAAATCTGAATTCTTCTAGAGTTCCTGATCTTCTGGCGCGTATGTATGTCGCCTACCATCGAATCCTCTTAGTCT
+
9;>?@BBB@BBADCBBAABBCBBC?BCCCCCC=B9994:A=A?BEDEEAA?ACDAA?A<AC;;8;>AFCFBCBA@=@@@@@@(@B>BBBB>BDDDBDBB=;;5;;BBAA?ABCCCC;;5;;;5;=BBBCCC00,0@00,0AA@BCCCDDCBBBA;;5;;;5;@<@BCCCCDCD@?:@;;;;.:;@=;;;;;;%;B;;;;.;ABCCHGCAA=AAAAB(ABBCB@F@DD>BBDCBBB?B@BCCCDE@C@B=ACCAAACFFBBBBBBB@DCC?CBB@A=@B=???=?DBCB
@ATNG8:01187:05226
GATGGTAGCATCATGCATATCTCACCAGAAGATCAGGAACTCTAGAAGAATTCAGATTTTTAACACGAGAGTAAACGTAAAAAGAAGGTTTTACAAGACTCACGTTAACAATATTGCAGCAGTACGCACACAATCGAAGCGCAGTAAGGATGGCTAGTGTAACTAGCAAGAATACCACGAAAAGCAAGAAAAAAGAAGTACGCTATTAACTATTAACGTACCTGTCTCTTCCGAAACGAATGAGTACGAGAGTCAGAGCAGAGCTACCATCGAATCCTCTTAGTCT
+
@>:;@BBABBBBC@ABCCCCCCCCC@CBB?BC;:;@;@<BCCDDCC?AA?C@BBCCDCBC3E?BBBBBBBBBBB=?:;9CCC1BB=@2:::*:@B?BBCBBA@00+0+0@;@AB@BBBCDBBBAAADC;;;B?CB;;:;BBDGDEE?C?C;;8;CBBBBBB?BBCCCC=???BB><?>7778(877/7<<<==&==:;938@A>?>?B?B>AA=C=>>CBB?BBBBBCC@C>??C=B??=?AABBBBDAAAABBBBBBABCBBAAAD@CB???;@@=AAA8=ACBB
@ATNG8:01187:05246
GATGGTAGACATATCGTACTCTCTGTACTCATTCGTTTCGGAAGAGACAGGTACGTTAATAGTTAATAGCGTACTTCTTTTTCTTGCTTTCGTGGTATTCTTGCTAGTTACACTAGCCATCCTTACTGCGCTTCGATTGTGTGCGTACTGCTGCAATATTGTTAACGTGAGTCTTGTAAAACCTTCTTTTTACGTTTACTCTCGTGTTAAAAATCTGTATTCTTCTAGAGTTCCTGATCTTCTGGTATACACACTCGCTCGCTACCATCGAATCCTCTTAGTCT
+
@@A>@B9;:DEEDCCCDCCCGCDBBBBABC@@=@AAA;BA=A?BBCCCCC@FBBBB?B@CBBB?C?CBBCCBBA@>ACDDD2BB?B><>:>@?@?BBB?BB<>>?BBB?ACCDA@@@5=;A;A;A@>>>>@@=BD@@6;:AA@@@>>>@@A>>>@<>>=<AA<A<>>@??BBBB:>>@AB5B<A;@@AAA.:::9:0;==<>>A====ABBA/A>=:;:A>>>;>@AA>>><?;>=9://,/==9@CCAAAAB@@@@@AAA@=>>=>=>@A=@@9<=@<A@@@A
@ATNG8:01187:05257
GATGGTAGACACGTGTGCTCTCTCGTACTCATTCGTTTCGGAAGAGACAGGTACGTTAATAGTTAATAGCGTACTTCTTTTTCTTGCTTTCGTGGTATTCTTGCTAGTTACACTAGCCATCCTTACTGCGCTTCGATTGTGTGCGTACTGCTGCAATATTGTTAACGTGAGTCTTGTAAAACCTTCTTTCTACGTTTACTCTCGTGTTAAAAATCTGAATTCTTCTAGAGTTCCTGATCTTCTGGGTCTCTCTCTCACGCACTACCATCGAATCCTCTTAGTCT
+
@CA>?C@ABDC@@@BBAACCCFCCBBCCCCBB?BCBB=BB@B@CCCDDCB@BBB@@<@>@@@D@C@CBAAAABCD>???>?.8A6BBBB9BDDC?CAB>AA599?ABC?BBBBBBCD?@?@<A=@@@??>>>;??9:5:<AA@?>AA?@?@?><>7:;<>@@<?;@@AAAAA@@;>>ABB6>:>:;6707///;;;2:;:;=BAA>>5;;;;+7:;>@<@:>=:=>A===A:=:>A>=>B====D;AAA>>>??AC>==AAAAAA<@@A@@8:;=@@@<AA@@@
@ATNG8:01189:05267
GATGGTAGTGATACAGATCAGACACCAGAAGATCAGGAACTCTAGAAGAATTCAGATTTTTAACACGAGAGTAAACGTAAAAAGAAGGTTTTACAAGACTCACGTTAACAATATTGCAGCAGTACGCACACAATCGAAGCGCAGTAAGGATGGCTAGTGTAACTAGCAAGAATACCACGAAAGCAAGAAAAGGAAGTACGCTATTAACTATTAACGTACCTGTCTCTTCCGAAACGAATGAGTACGATGAGATCTCGTGTGCTACCATCGAATCCTCTTAGTCT
+
9489055@?ACCCBBBBABACDCCC@DCB>BA;;9B=B@CBAAB==:==8B8AACBBBBB+=7?::?8<=@ABB<8=@B>>>+AA;?.999&9=99=599;@>9:89;@B:@@@=@@@@@@@@BAAA@BAAAACCCC@CBBABBAA?C@C;;:;BBA;::F?ABAAAC=A@=999;@@9:9,9@@;::::+78<8=??>?ABBB?B@A;==0818;ABC@CCCCCAB?A@BDD=A:999@@A@@@?>???@@@:99997999888;A7979-66/7779<?:99
@ATNG8:01193:05222
GATGGTAGCACGACACGACGATGTGTACTCATTCGTTTCGGAAGAGACAGGTACGTTAATAGTTAATAGCGTACTTCTTTTTCTTGCTTTCGTGGTATTCTTGCTAGTTACACTAGCCATCCTTACTGCGCTTCGATTGTGTGCGTACTGCTGCAATATTGTTAACGTGAGTCTTGTAAAACCTTCTTTTTACGTTTACTCTCGTGTTAAAAATCTGAATTCTTCTAGAGTTCCTGATCTCTGGGTCTCTCTCTCACGCACTACCATCGAATCCTCTTAGTTT
+
8<<>@CAABCCBBBCCDBBAABBBCCCCCD99::BCC?CC@DADDDDCBB@BCC@?>@@CBCC@C@CCCAACCCB=AACCC3CB?BBBB@BBBC?CBB?AA799ABBB?CCCDBB@@>BBC;868>AAAA;;9;@@A:=;=>>??????@@>=<<;?>?:??<?:>>AAA@@?@;ABACA;C=B<@@@@@/?A9990:88889>>>>=DDDD.A<<<D=D;>?;@BBB>==:>6;;?==;;;?E;AA?>>??>C>=>AA@@>>>:;;;>@9=><>>@;@AED9
@ATNG8:01193:05226
GATGGTAGACATATCGTACTCTCTGTACTCATTCGTTTCGGAAGAGACAGGTACGTTAATAGTTAATAGCGTACTTCTTTTTCTTTGCTTTCGTGGTATTCTTGCTAGTTACACTAGCCATCCTTACTGCGCTTCGATTGTGTGCGTACTGCTGCAATATTGTTAACGTGAGTCTTGTAAAACCTTCTTTTTACGTTTACTCTCGTGTTAAAAATCTGAATTCTTCTAGAGTTCCTGATCTTCTGGTGTCGTCTATCATGTACTACCATCGAATCCTCTTAGTCT
+
::=>ACCBCBBBCCBC@ECCCBCBDCBCBC@@=@A@A<BC@C@CAABCCC?BBBAA>B?AA88098=737:98=?899787$978(3333(3;;<8===7BC@A@@BBC?B@ABAA??7==C8<8<>>>>>>><A??><AAA???AAAAA@@>>>@;687;?A=A<???@@@A@@<@@AAA5A<A9=>>AA.>>>>=2<<9<<<@8:8<AA@@/@@@@A<A<AA;AAAA?>=<A<AA@@><:>AA==<>BA@<;<AAA>==AAA??:?>>>A<>><>>=4<<?>@
@ATNG8:01195:05264
GATGGTAGATACTCGCTGATACACCCAGAAGATCAGGAACTCTAGAAGAATTCAGATTTTTAACACGAGAGTAAACGTAAAAAGAAGGTTTACAAGACTCACGTTAACAATATTGCAGCAGTACGCACACAATCGAAGCGCAGTAAGGATGGCTAGTGTAACTAGCAAGAATACCACGAAAGCAAGAAAAAGAAGTACGCTATTAACTATTAACGTACCTGTCTCTTCCGAAACGAATGAGTACTATAGACTATCTGAGACTACCATCGAATCCTCTTAGTCT
+
:::>?B@@@;<<=;;;>>CCCCCCD?JBB?BBDD??>?=A@CBBBE?BB=?;=@=:9999'98@?CAAABA>=?8?9<<CCC3BB<@5::,599;@:99@@@>@=@?CB?CCC@CBABDDDBBCCDCBBBB?B;;<=@;;:AA@?<@;@;:49@@@BCCC@CBBBAA>??=>BB@AA@CD>BBA;9:::9(9@?BBBEBBBA>6;7;:AA4:4:<;<;?A@?????;>9=?@:=?A???>BBBBBBBCCCBBBBBBCBBAAAAA?A9::CADC@AAA=@A:::
@ATNG8:01206:05235
GATGGTAGTATAGAGCTCTACATAGTACTCATTCGTTTCGGAAGAGACAGGTACGTTAATAGTTAATAGCGTACTTCTTTTTCTTGCTTTCGTGGTATTCTTGCTAGTTACTCTAGCCATCCTTATTGCGCTTCGATTGTGTGCGTACTGCTGCAATATTGTTAACGTGAGTCTTGTAAAACCTTCTTTTTACGTTTTACTCTCGTGTTAAAAATCTGAATTCTTCTAGAGTTCCTGATCTTCTGGCGCTCTGTCACATCTGCTACCATCGAATCCTCTTAGTCT
+
;>>?@CBCBC?@@CCDCBCCBBBCCCBBBB@@=@AAC?CC@C?BBBBAA@?AB@@??B?BBBB?C?BB@BBCBBB@@@@A@2?A?CAAA<AAAB=>?E@BB>BBBBBB>AACBAA@@<>>@<A<7757?@?@=A@@@<@>>>====>@@AB@@>>;;;;;>?;?;??>>>AA@@7;;CCC5>:><AADDD.==8888)899998/./6)////$.3355055:@5>@@AAAB7;7:@GGBB;>>@<?@?BA@@@@@A;;;@@@A==:===>>;>A=@A@<@@:;:
@ATNG8:01207:05227
GATGGTAGTATAGAGCTCTACATAGTACTCATTCGTTTCGGAAGAGACAGGTACGTTAATAGTTAATAGCGTACTTCTTTTTCTTGCTTTCGTGGTATTCTTGCTAGTTACACTAGCCATCCTTACTGCGCTTCGATTGTGTGCGTACTGCTGCAATATTGTTAACGTGAGTCTTGTAAAAACCTTCTTTTTACGTTTACTCTCGTGTTAAAAATCTGAATTCTTCTAGAGTTCCTGATCTTCTGATACACTCATGTGCACCTACCATCGAATCCTCTTAGTCT
+
78898=A@AAA??;;6>CCCBCCBCFBABB;;:;CCC=CB?A<;;;@@@@<?@??A?D?BCA@=A6:97=<>@??6=?;<=+=C?A@BB;:::=8BBB?BA999@A??;?AA@A>>>;>>><><@A8::>>=<AA:;8;;ABAAA???AAAA>==5:;=:=B=C>;;;==>CA@7<88888(84<887767(5:752'2555999<=>0////(////8596??<@@@?AAA<A<AAA>>>8;;AA@A@@<;:==>:;:?@<?AA<@:;;A=@@<;;;<>>A>>
@ATNG8:01209:05255
GATGGTAGAGTACAGTGTAGTAGACCAGAAGATCAGGAACTCTAGAAGAATTCAGATTTTTAACACGAGAGTAAACGTAAAAAGAAGGTTTTACAAGACTCACGTTAACAATATTGCAGCAGTACGCACACAATCGAAGCGCATTAAGGATGGCTAGTGTAACTAGCAAGAATACCACGAAAGCAAGAAAAAGAAGTACGCTATTAACTATTAACGTACCTGTCTCTTCCGAAACGAATGAGTACACATCGTCGTGTCGTGCTACCATCGAATCCTCTTAGTCT
+
>>BB>A@BBBCBCBCCBBBBBBBBC@BCC@CCCBCC?C?BBDAACB@BB?B@A@@?????.??@ABAACCDDDD>??@BBBB5BB=@4:::6;CDAGAAADDBBB=@<@B?ABC>AAEFCBBBCCCCB@@@D@CBBB@CCCC::79<?<?AD?AAA?@CBC@AABBCC?BB?BB@;?=889,9>>;;=???.?B?BBBBBCCCC?C?BBCC<=<?AAA@?B????A@9?:???8?AB?@@@A;:9CCABCCIBAABBGCBBBCCC@CCBBB@AA=A::5:A@AC
@ATNG8:01211:05232
GATGGTAGAGTATCATGTGTATCTCCAGAAGATCAGGAACTCTAGAAGAATTCAGATTTTTAACACGAGAGTAAACGTAAAAAGAAGGTTTTACAAGACTCACGTTAACAATATTGCAGCAGTACGCACACAATCGAAGCGCAGTAAGGATGGCTAGTGTAACTAGCAAGAATACCACGAAAGCAAGAAAAAGAAGTACGCTATTAACTATTAACGTACCTGTCTCTTCCGAAACGAATGAGTACTACTCTCAGAGACACACTACCATCGAATCCTCTTAGTCT
+
BAAB>?;BCCCCBCC:::@AEBCCE@BCC@BCCA@@>@?AA@@@BB?CC@BABDCBBDDF5D@BBBBCCCCBCB<BCA@@@@0AC?B<A@A9@CC@CCCCCCCCC?B?@A5;9?;@BDBCBCCDCCCBA99;?CB@A?@BBBCBA@<B>A::9;AAAB@@@?BABBCB@CD?CBD8:9@??5?9:4:BCCC3BB?B899AACAC4:477764<49<A@@;966?>?C@B?BCE?GBB@ABCCCBBBAABBBCBB?@??AAAAACD?BABCE?BB?>>>=@GBDD
@ATNG8:01212:05222
GATGGTAGAGTACAGTGTAGTAGACCAGAAGATCAGGAACTCTAGAAGAATTCAGAATTTTTAACACGAGAGTAAACGTAAAAAGAAGGTTTTACAAGACTCACGTTAACAATATTGCAGCAGTACGCACACAATCGAAGCGCAGTAAGGATGGCTAGTGTAACTAGCAAGAATACCACGAAAGCAAGAAAAAGAAGTACGCTATTAACTATTAACGTACCTGTCTCTTCCGAAACGAATGAGTACATAGATATACGTATAGCTACCATCGAATCCTCTTAGTCT
+
<<>>@CC;;9;::;=96;A;>>;9626?D9BCCC@@<@<>>>??>C:BB?C@BC?@=?DBA2B;??=89783<;=9;90///0'//)/5<<=/==@<<<<CCCCCC@B@BB?BBB?BAA@AACCGGCCAACA@=;;;;49??=??>?9>=A::66>@@CC;?:>AA888<>?98934999992:8848<AAB3BA?B?@@?=:9=0817<A>5;7:;@;;8;C@@?BB?B?BFE<??B?@@AB::8BBBABBBBBCBA>@<9<<<949777<:>>:99:3;=;=<
@ATNG8:01212:05253
GATGGTAGTGTCATATGAGAGTGTGTACTCATTCGTTTCGGAAGAGACAGGTACGTTAATAGTTAATAGCGTACTTCTTTTTTCTTGCTTTCGTGGTATTCTTGCTAGTTACACTAGCCATCCTTACTGCGCTTCGATTGTGTGCGTACTGCTGCAATATTGTTAACGTGAGTCTTGTAAAACCTTCTTTTTACGTTTACTCTCGTGTTAAAAATCTGAATTCTTCTAGAGTTCCTGATCTTCTGGACAGAGTGTGCAGATACTACCATCGAATCCTCTTAGTCT
+
44:;5:4449:9;5<<<@BAGICBBB:55544.455;2=>2605;;5555.5999;6;8=;;;8@9@>99555555544444#4:5:;A=3665=9=6676?266?@CC@CB@A@@@@7:;A;@<@@BC;9:DAFBAAABCDHDAAAA;;;BCBCB@BCC@;;7;=@?@@@BDCC:9:A@?3?4:455959$9<===8>>>>@BA@@@29999(9@@::2::BA<@BCBBBC?C?A@@B@B>AAB=@@@@A;:;A?@?AAA::9@@:>>@>?:@?;>>:5>=888
@ATNG8:01213:05247
GATGGTAGAGTATCATGTGTATCTCCAGAAGATCAGGAACTCTAGAAGAATTCAGATTTTTAACACGAGAGTAAACGTAAAAAGAAGGTTTTACAAGACTCACGTTAACAATATTGCAGCAGTACGCACACAATCGAAGCGCAGTAAGGATGGCTAGTGTAACTAGCAAGAATACCACGAAAGCAAGAAAAAGAAGTACGCTATTAACTATTAACGTACCTGTCTCTTCCGAAACGAATGAGTACTGTATCTATGTGTGCGCTACCATCGAATCCTCTTAGTCT
+
CCCB@CBBBBCCGEBCCCDICCCBB@BCC@DCAABB@C@CCBBB><8<@,0,/99;<===+=:@CBCCCCB::90;BCBCCC5CG@C?BJD<CCC@CBBCBBFBA?AABB?BBC@BBBBCBBBBBBDCCCCC@CCBC?BBCBBBBB?B=C:99;BCCCCCC@DDCBBB<>?=???998AAC=A??:?@@@A2BB?BCBBBBBBB?B?CDAA<A=BAFEC@CCBBBCC?@>ACC=CBC?BBCCBBBCCBBBAABAAACBBBBBCCC?BBBAA=AA?AA><>BBBC
@ATNG8:01213:05266
GATGGTAGACATATCGTACTCTCTGTACTCATTCGTTTCGGAAGAGACAGGTACGTTAATAGTTAATAGCGTACTTCTTTTTCTTGCTTTCGTGGTATTCTTGCTAGTTACACTAGCCATCCTTACTGCGCTTCGATTGTGTGCGTACTGCTGCAATATTGTTAACGTGAGTCTTGTAAAACCTTCTTTTTACGTTTACTCTCGTGTTAAAAATCTGAATTCTTCTAGAGTTCCTGATCTTCTGGGCTGCGCTGATATGCGCTACCATCGAATCCTCTTAGTCT
+
5:<=?CCCCBBBCCBBBCDDD@@BCCCCCCBB?BBCB=BC@D@BAACCDD?CCBBB>B?ABBB?B?@@@BBBCBB?BBCEC3BB?BBAB=B@@B@BBC@BC<A@ADBB?BBBB??AA;AAA7=7>AA??;<<:>>?>:@AA??>A???A<<<>>>;<><=AA:>;@AAAA@@@A9==BBB5B=B;==<<<+;A<<=5=;::;;AA??:>>>?/>???B=B;;;8;>>D>>><A;@@@C>><>?AA:A===A??@@AA@?>?@?:86:AA>>8::39;;8<==@>
@ATNG8:01164:05286
GATGGTAGCGCATATCAGCGCAGCCCAGAAGATCAGGAACTCTAGAAGAATTCAGATTTTTAACACGAGAGTAAACGTAAAAAGAAGGTTTTACAAGACTCACGTTAACAATATTGCAGCAGTACGCACACAATCGAAGCGCAGTAAGGATGGCTAGTGTAACTAGCAAGAATACCACGAAAGCAAGAAAAAAGAAGTACGCTATTAACTATTAACGTACCTGTCTCTTCCGAAACGAATGAGTACCTCTCAGACGCTCGTCCTACCATCGAATCCTCTTAGTCT
+
DDCC?B@@@CEDBAADBBBCBBBCC>BBB?DDDBBB?BACCCBBBC@CC=@=BCDCCCCC1C@CCCCCDCCCCC=@@?@@@@1@B?C?BBB;BBGAFB@CC@@00,0<@@=AAC?BBCCBBCBCCDBBBBCC?ECCC=BBCCBBBC?B?CAA>ADDECBBD@CCBBBB?BB?BBB<??887*9==9999999%9@;@99:CDFBB?B?BBBB?B?BCCCC@BBBCDCC?C?BBC=BCC@BACCBBC?AAAAAAAAAAAAAAA;??C?CBAAB>BB?:;:9<@=>=
@ATNG8:01171:05312
GATGGTAGCTCGCTGATGATATCTCCAGAAGATCAGGAACTCTAGAAGAATTCAGATTTTTAACACGAGAGTAAACGTAAAAAGAAGGTTTTACAAGACTCACGTTAACAATATTGCACAGTACGCACACAATCGAAGCGCAGTAAGGATGGCTAGTGTAACTAGCAAGAATACCACGAAAGCAAGAAAAAGAGTACGCTATTAACTATTAACGTACCTGTCTCTTCCGAAACGAATGAGTACACACTCTCATATGACACTACCATCGAATCCTCTTAGTCT
+
CAA=@CBCBC=DCBBBDBBBBCCCCADCC?CCCCBB?B?DBBCCCC?AA>??CBA88777)9<ABCCAAAACCC>BBBCCCC5CC@C@BBB<BDD@DBAB@>>00,0?B@<BAC@CCBBBDBB@@@BCBBA?CCBB>BBBBBBBB?B?CCB>@AABBBAA>BBCC@@=BB>BB@<@?9:9(376366666'/0.9;;AA>>><@<@@@A<@<@AAAA:AA@@>>><?<==<6=@@>@DFCBAACCCCA@@AAAA??CCCCBAB?@ABBB?BB?BBB@BCBBB
@ATNG8:01173:05312
GATGGTAGGCGTGTGAGAGTCTGCCCAGAAGATCAGGACTCTAGAAGAATTCAGATTTTTAACACGAGAGTAAACGTAAAAAGAAGGTTTTACAAGACTCACGTTAACAATATTGCAGCAGTACGCACACAATCGAAGCGCAGTAAGGATGGCTAGTGTAACTAGCAAGAATACCACGAAAAGCAAGAAAAAGAAGTACGCTATTAACTATTAACGTACCTGTCTCTTCCGAAACGAATGAGTACCTCTCAGACGCTCGTCCTACCATCGAATCCTCTTAGTCT
+
;;>>@CCC?C?AABBCCCCBAABCE=CBB?ABBDCC@CBBBCABB@BB@B@BBBCCCCC3C@BBB???DBBBD>BBAA?@?2@B@B@CBB499D@D???BBBAA>AAB@<@==:=>>>?>>>AAAAAAA==9>C??;<<=>>?>>:>=A?B>ACCDCCBB>BAAA@A>AA<AAB8<<7778+9@@=ABFKE3>><>;::@AA??<?<?A<=5;5;>>AA<@A??>>@=C===<5=@@<@@AB?>??BBBBBCCA?>>AAAA<A@A:@AAAA>AA>AAB?BB@;;
@ATNG8:01178:05297
GATGGTAGGACGAGCGTCTGAGAGGTACTCGATTCGTTCGGAAGAGACAGGTACGTTAATAGTTAATAGCGTACTTCTTTTTCTTGCTTTCGTGGTATTCTTGCTAGTTACACTAGCCATCCTTACTGCGCTTCGATTGTGTGCGTACTGCTGCAATATTGTTAACGTGAGTCTTGTAAAACCTTCTTTTTACGTTTACTCTCGTGTTAAAAATCTGAATTCTTCTAGAGTTCCTGATCTTCTGGTGAGATATGCATGATGCTACCATCGAATCCTCTTAGTCT
+
////)//-(---///9789994346:///////5-//)//)/17::;<>>:<=<=>?B?@BBC?B>B<<9>C@@@:>=??@+@@:=;@@=@@@?=@@@699;9:9B=@>BBBBB@CC999C@F@CCCC;;;@=A@;;5;;<;@@;0000<00/::179:+66:>9==;;;;;==650/::+:)/)/////$/79;=4=@@999??><5;;;;*;<<<@?B?BB?BBBBBBD>B>ABBCBB>A@A=C;;;;BC;;;B;;;@@@>?@?@@???+00<0//6==@BA
@ATNG8:01182:05301
GATGGTAGCGCGACGAGCGTAGACCCAGAAGATCAGGAACTCTAGAAGAATTCAGATTTTTTAACACGAGAGTAAAACGTAAAAAAGAAGGTTCTACAAGACTCACGTTAACAATATTGCAGCAGTACGCACACAATCGAAGCGCAGTAAGGATGGCTAGTGTAACTAGCAAGAATACCACGAAAAGCAAGAAAAAAAGAAGTACGCTATTAACTATTAACGTACCTGTCTCTTCCGAAACGAATGAGTACGATGAGAGAGCTCTCTCTACCATCGAATCCTCTTAGTCT
+
::::@BB?BB@:;;;99ABBAABBB=;;;?BBBCCC@C@CBB::;@@EB@D?A@:978898%9;997A>??;7999(83;4>>>>&66258=9<;;<B=BB:;9@@9;698@@=B9;7;;:ABCBCBC@@?BB@>6<=00-0<>::=00-027:A?BBB@?A@?=?AA@:;500)///59;;;;;.88717888<98#660/...77776+-)-822(-)-7:<=;BBBBCCB=?<9;;08??<BBBBCCCBBABBBBBBCBAABBB>>BC@B>>=?;==:>@@=A@===
@ATNG8:01185:05308
GATGGTAGATATATGCACGCTCTACCAGAAGATCAGGAACTCTAGAAGAATTCAGATTTTTAACACGAGAGTAAACGTAAAAAGAAGGTTTTACAAGACTCACGTTAACAATATTGCAGCAGTACGCACACAATCGAAGCGCAGTAAGGATGGCTAGTGTAACTAGCAAGAATACCACGAAAGCAAGAAAAAAGAAGTACGCTATTAACTATTAACGTACCTTTCTCTTCCGAAACGAATGAGTACGTGTGACGTACGTGAGCTACCATCGAATCCTCTTAGTCT
+
C@@?:>>CBCCBBCCCCAABEECCB@CCC?CCECCD@B@BBAAAAB?BD@E@A@@?<<<<,<:@@ABBBBCBBA8<<:;;;;);B>B<@@@7@BB?BBCBBBC;:8;@CB?DDD@CCCBBBCFBCCBBCCCD?B;;;>BBAACCCB?CGMAB?BDCCBBBB@CBBBA@<99299929<<?A;??@<?CEEDD)BB?A999AAACC<;7;@@A<@=@DB?A7;;0;BBB@B?BBE>CBA?BFEDAABBBBAAABBCCCBBB?????C?BB???<?B??@?@CC?@?
@ATNG8:01186:05289
GATGGTAGCAGACGTGACAGAGCGCCAGAAGATCAGGAACTCTAGAAGAATTCAGATTTTTAACACGAGAGTAAACGTAAAAAGAAGGTTTTACAAGACTCACGTTAACAATATTGCAGCAGTACGCACACAATCGAAGCGCAGTAAGGATGGCTAGTGTAACTAGCAAGAATACCACGAAAAGCAGAAAAAAGAAGTACGCTATTAACTATTAACGTACCTGTCTCTTCCGAAACGAATGAGTACGATGAGAGAGCTCTCTCTACCATCGAATCCTCTTAGTCT
+
DDCC?BCBCBCDCBBBBBBCCCICD@BBC@CBBB?@=@?BBDBCBDAAA>A?A@AAAAAA2B?CFDDCAABBBD=A@;;:::*;@<@;BBB;BDGFGECCCCB:97;@CB>BAA=@CD@AABBCCBBBBBBC@BBBB>@@BBBCBD?B?B@@>@CCCCCCD?BCBBBC?>>7?@>3900000+000//0000%0;57733;;=?><><>>@@5858CBCC@CCAA???9?>???<@BA@AAABCBCBA???BAAADA==>>=<;;;;?@AAA<BB=?>=:=?;;:
@ATNG8:01189:05309
GATGGTAGTGTGTCTCTGAGAGTAGTACTCATTCGTTTCGGAAGAGACAGGTACGTTAATAGTTAATAGCGTACTTCTTTTTCTTGCTTTCGTGGTATTCTTGCTAGTTACACTAGCCATCCTTACTGCGCTTCGATTGTGTGCGTACTGCTGCAATATTGTTAACGTGAGTCTTGTAAAACCTTCTTTTTACGTTTACTCTCGTGTTAAAAATCTGAATTCTTCTAGAGTTCCTGATCTTCTGGTCTACTACACTGTACTCTACCATCGAATCCTCTTAGTCT
+
55<>:==B996>>59555:;;9;;;9799/0/7;::;345057::@A;:08<<<0/)/)//:=:?<>>>BA@?<<477999$//)///;1656=5;;<7<<466>>@@<DDAA<=>==@@@?B?AAAA@@@B<@@AC=BAA00000//;;99;;;8;;;4658;644454:::<795555&57;7==>>=$55555)//--68---/,/;;<*/////)/277499;;555:>8=<<;;:8<<<8=666<<::;9555>59559:2555593>><5557<445:
@ATNG8:01190:05314
GATGGTAGGCGTGTGAGAGTCTGCCCAGAAGATCAGGAACTCTAGAAGAATTCAGATTTTTAACACGAGAGTAAACGTAAAAAGAAGGTTTTACAAGACTCACGTTAACAATATTGCAGCAGTACGCACACAATCGAAGCGCAGTAAGGATGGCTAGTGTAACTAGCAAGAATACCACGAAAGCAAGAAAAAGAAGTACGCTATTAACTATTAACGTACCTGTCTCTTCCGAAACGAATGAGTACAGAGAGTACGATATGTCTACCATCGAATCCTCTTAGTCT
+
8;::@@A?;BCCBBCCCDC@@ACBB8BEE@BBBBCCABBCCCBCCD?AB>BADBCBBBBB5B@BCBCBBBBBBB>BBBBDDD3B@>@9=>>5?CC@BAAACCBBB?B?BB?>>>8;;?@==>@???BADAA@:@???9;8:9??::8;=A@B?ABBBCCCB>BBBBBB?AA>BCC?BB@??7>=>9=?<<<,9948?ABAA@@@;@<@A@@:>:>>556<AAAA>>>=@<>>>7=??99::C???CCDCCCBA@AAAAA@?@@@A:=<===<>>9>A?;?A=>>
@ATNG8:01198:05281
GATGGTAGTGCGTGAGAGAGAGACCCAGAAGATCAGGAACTCTAGAAGAATTCAGATTTTTAACACGAGAGTAAACGTAAAAAGAAGGTTTTACAAGACTCACGTTAACAATATTGCAGCAGTACGCACACAATCGAAGCGCAGTAAGGATGGCTAGTGTAACTAGCAAGAATACCACGAAAGCAAGAAAAAAGAAGTACGCTATTAACTATTAACGTACCTGTCTCTTCCGAAACGAATGAGTACTACTCTCAGAGACACACTACCATCGAATCCTCTTAGTCT
+
=4458=>BCBBBCCCCCCCCCCAAA:@BB>BBA@::8;?BBBBCCA?AC?B?ACBAACCD3D?BBBBFCBCBBB>BBCDEED3BB?B=@@@9BCE@CBBBDDB;:6;@@@=@AB>BBCCEDDCCCCCCBAAD@DBAA?AA@@ABBB?B@C@A@@EBBBCCB?BBBBBB@CC????<??BBD>A>>9998889%9@;@:8:BCAA?1816<>>2:7:>BDC@B;;;BA@;?=?DE>ECCAAAABBCCCCCBBAAABAAAABBBCCCC=?AA@@;>>:888<@BFBB
@ATNG8:01198:05310
GATGGTAGCGCGACGAGCGTAGACCCAGAAGATCAGGAACTCTAGAAGAATTCAGATTTTTAACACGAGAGTAAACGTAAAAAGAAGGTTTTACAAGACTCACGTCAACAATATTGCAGCAGTACGCACACAATCGAAGCGCAGTAAGGATGGCTAGTGTAACTAGCAAGAAATACCACGAAGGCAAGAAAAAGAAGTACGCTATTAACTATTAACGTACCTGTCTCTTCCGAAACGAATGAGTACGATGAGAGAGCTCTCTCTACCATCGAATCCTCTTAGTTT
+
>4547:8:<<;:6;;;<<>=>><<:1:55.599<<<:>;;;;?>><5::58688333999'9498333878788.7;99444$4?<?4999&59949=666<655;;744.444.4<<;<<<==B@AB;::C599>=3:;;<@>A?9B:==B7;?<<>>?@=>:A=8;6377(37949833,717839::::+;=7===888<<?8;6;;8848699=>=8:////::6:7;==5;<;:554=<:9:888<@BBBBBB?995559826/.-22782-..15579-
@ATNG8:01201:05281
GATGGTAGGCACTGCGCACACTTCCCAGAAGATCAGGAACTCTAGAAGAATTCAGATTTTTAACACGAGAGTAAACGTAAAAAGAAGGTTTTACAAGACTCACGTTAACAATATTGCAGCAGTACGCACACAATCGATGCGCAGTAAGGATGGCTAGTGTAACTAGCAAGAATACCACGAAAGCAAGAAAAAGAAGTACGCTATTAACTATTAACGTACCTGTCTCTTCCGAAACGAATGAGTACTGTATCTATGTGTGCGCTACCTTCGAATCCTCTTAGTCT
+
@A?A@CCC@B?A@CCDDD9;:B?BD=D@@>@A@@9::;ACCCCBBB?CB?B@BCCCCCEC5B?BCCCCC@@ACD>A9;;EEE5CC?A499:.;BB?CDBBCCD;;:;ACC@BAA?AEDEDDDCAAACCCCBB?BBBBBCCBBBBBC?C>A??=?CBBBBBD?CCCCCC?CC?BBB<@@998*99939<<==.:<6:///==D>?<><?@@@<><>>BBC@CCBBBCC?C?BBD>CDC@A@@CDEDBBCBBCAAAA@??@899BAA<@=A@A?BC??;;<@A;;;
@ATNG8:01204:05310
GATGGTAGCTCTGCTCTGACTCTCGTACTCATTCGTTTCGGAAGAGACAGGTACGTTAATAGTTAATAGCGTACTTCTTTTTCTTGCTTTCGTGGTATTCTTGCTAGTTACACTAGCCATCCTTACTGCGCTTCGATTGTGTGCGTACTGCTGCAATATTGTTAACGTGAGTCTTGTAAAACCTTCTTTTTACGTTTACTCTCGTGTTAAAAATCTGAATTCTTCTAGAGTTCCTGATCTTCTGGGCAGACTCTCACACGCCTACCATCGATTTGAGGAAGTCT
+
888;:;?@BC<BB;;;BCDCCCCBCBCBBB@A<@AAA<AD@B?BCCCCA@=ABBAC@B>BCBB>BAHAABCC==B<BCCCD5CC?B;;;8;CCB<A?@;?A4999:=>9?@9999::.55<;@;@@A@B@@A=A;9:<@@;<;A;;:@A?>>9:92949249887<?ABCBBBB;;;<<<+@4=4=?AAA0ABCEC?CCBCBB;;9929999'9?99949<@B8::AA@>@<A;AA>@>=8=9:9.9>=AA@@@@@;;;AD?BBB<@:99>@@,99:298:::C
@ATNG8:01206:05294
GATGGGTAGTATCTGTCTACGAGAGCCAGAAGATCAGGAACTCTAGAAGAATTCAGATTTTTAACACGAGAGTAAACGTAAAAAGAAGGTTTTACAAGACCCACGTTAACAATATTGCAGCAGTACGCACACAATCGAAGCGCAGTAAGGATGGCTAGTGTAACTAGCAAGAATACCACGAAAGCAAGAAAAAGAAGTACGCTATTAACTATTAACGTACCTGTCTCTTCCGAAACGAATGAGTACTACTCTCAGAGACACACTACCATCGAATCCTCTTAGTCT
+
A@BCC?CCCCB@A@CCCDDDCCCCCCACCB@DCCBBB?B?BBCCCBB>BB@B?B@@CCCDA3A?ABBCBAAAACD=AAABDDD2BC?C@CCD;CCC@CBBB<BFAA=AABB>BBA>BBBBBBCCBBBCCBCCA?BBBC@CCBBBBBB?B@BAB@BBABDDCB?BCBBBD?CC@C@@:?@9:9*377133333$33,3:A@ABBBB?B@BA@C>C>BBBBB?BBBBBB@<A<=>>8=CC@BBCB@@ACCCCD???BAA@CDCCBBCB@DBBBB?@@<::9=BABBB
@ATNG8:01210:05271
GATGGTAGGCGACATACATACGCGCCAGAAGATCAGGAACTCTAGAAGAATTCAGATTTTTAACACGAGAGTAAACGTAAAAAGAAGGTTTTACAAGACTCACGTTTAACAATATTGCAGCAGTACGCACACAATCGAAGCGCAGTAAGGATGGCTAGTGTAACTAGCAAGAATACCACGAAAGCAAGAAAAAAGAAGTACGCTATTAACTATTAACGTACCTGTCTCTTCCGAAACGAATGAGTACTGCGTCTCACTCTCGCCTACCATCGAATCCTCTTAGTCT
+
::<>@CBC@B?AADEDCCDCCBCCB?@@@>BBCCCC@D;::BCCCE@BB@B@C@AAAAAA0A<@ACCC@?;;;;.;>@BDD@1CD@@:>C>9CCC@BCBBBAB;;;7<?BB>B@@6:;BABBBBBBB@BBCECABCBJ@BBBDCBAA?E8;;C@CDCCCDCC?BBBCBC@CC????@BBAAA;@??;?CCCCC)BB?997?DBAAAAE?A???4:39=BBB>BBBBBDB?C@A@E<B;;5:??ABBCBCB@AACCCBBBBA@@=@CC?A@@@@<?A<@??;?@AAA
@ATNG8:01211:05296
GATGGTAGGCACTGCGCACACATCCCAGAAGATCAGGAACTCTAGAAGAATTCAGATTTTTAACACGAGAGTAAACGTAAAAGATGGTTTTACAAGACTCACGTTAACAATATTGCAGCAGTACGCACACAATCGAAGCGCAGTAAGGATGGCTAGTGTAACTAGCAAGAATACCACGAAAAGCAAGAAAAAAGAAGTACGCTATTAACTATTAACGTACCTGTCTCTTCCGAAACGAATGAGTACACACTCTCATATGACACTACCATCGAATCCTCTTAGTCT
+
88::<=<<6A@@@;=?A@CBAAB@@:@AB@A@=@00*027779;5526>:@:==BA<@@@+?;@A@BBCCBBBB>989BDD6BA@>.99:*;BB?CC<<9C>=>;?;>@>C@@=@@@?B@A@AA@BA@@BA=AC;<8:AAA@@?B?C@BCC@C@@;@5558<<@?:=<??<000*000999+99>9<<==;;%8=698833366616,225916.554445;;;;<<;494333(3882787:::///878///9655;8887>:96:<88<>::4:::488<==
@ATNG8:01213:05308
GATGGTAGTGTCATATGAGAGTGTGTACTCATTCGTTTTCGGAAGAGACAGGTACGTTAATAGTTAATAGCGTACTTCTTTTTCTTGCTTTCGTGGTATTCTCGCTAGTTACACTAGCCATCCTTACTGCGCTTCGATTGTGTGCGTACTGCTGCAATATTGTTAACGTGAGTCTTGTAAAACCTTCTTTTTACGTTTACTCTCGTGTTAAAAATCTGAATTCTTCTAGAGTTCCTGATCTTCTGGTATGACTAGTGTACTACTACCATCGAATCCTCTTAGTCT
+
5<<<8=<:;?<=@A696AA???=BB?====:817////&//)/3::9::994555995:5:<;::A=@@AA>0//7)//;;<+:939444)4>??;@>;5;>@ACCECC@CBAACB:;::;C@C@CCAA;;<D?CBCC@BBBEJD;<;CBBB@@@@9:999?A=>8@<?>::?<;:<9999&929:99999$44=@@/6596<=>A=;:=<<<*/////)/2794;<<;@9976:>>>A><;@?>:>A99:@?9:9=;:999@BDC8;;9@@;:929557;<666
@ATNG8:01164:05339
GATTAGTATAGAGCTCTACATAGTACTCATTCGTTTCGGAAGAGACAGGTACGTTAATAGTTAATAGCGTACTTCTTTTTCTTGCTTTCGTTGTATTCTTCTAGTTACACTAGCCTATCCTTACTGCGCTTCGATTGTGTGCGTACTGCTGCAATATTGTTAACGTGAGTCTTGTAAAACCTTCTTTTTACGTTTACTCTCGTGTTAAAAATCTGAATTCTTCTAGAGTTCCTGATCTTCTGGGCAGACTCTCACACGCCTACCATCGAATCCTCTTAGTCT
+
BCC9BBAABCCCDCABBCDBCDFLBBCCAA?ADCD=@@?A@CBBBBBB@CCCA?=?<??AA?C@BBBBB@9477A@CCF2AA=??AB=ABA99:BB>AA987B::4:9888855+2552+2+2227;77739==C68:@;;;@@@@A??:::>:>>@=CC=A7;;=BB==>>8;<>>>2?=A<?=@@@,:767@,//76;:<>>@1////$....9.3.5949:;;:22,2269999;-..66.6336>@????>>>>>:>;;5;776;577139949--/<
@ATNG8:01164:05351
GATGGTAGATACTCGCTGATACACCCATAAGATCAGGAACTCTAGAAGAATTCAGATTTTTAACACGAGAGTAAACGTAAAAAGAAGGTTTTACAAGACTCACGTTTAACAATATTGCAGCAGTACGCACACAATCGAAGCGCAGTAAGGATGGCTAGTGTAACTAGCAAGAATACCACGAAAGCAAGAATAAGAAGTACGCTATTAACTATTAACGTACCTGTCTCTTCCGAAACGAATGAGTACACACTCTCATATGACACTACCATCGAATCCTCTTAGTCT
+
<<>?@BBABBBBBCAAACC?@BBBB<BCB@CCBBBB>@=@@:99?C;AB?B?BCA???==,<;???@ABAAAAB=A?@@???0@C?=8===0@@B=@>>@::::;;,;=??=@AA;=@@?@BABCCCCCDBBB@DDBB?AABBCCBD>B?BAA=ACAAACBB?AACCCDABB?BAA>ABAAC<A@@<9949C?AB@CD@@=>CCB?C@AAAD8;8:CCAA?AACCBBB?B>AAD>BBC?BBBEBBBBBCDCCCB@A=ACABABBBB?BAAAC?CC?ABB?BBBBB
@ATNG8:01165:05340
GATGGTAGCAGACGTGACAGAGCGCCAGAAGATCAGGAACTCTAGAGAATTCAGATTTTTAACACGAGAGTAAACGTAAAAAGAAGGTTTTACGAGACTCACGTTAACAATATTGCAGCAGTACGCACACAATCGAAGCGCAGTAAGGATGGCTAGTGTAACTAGCAAGAATACCACGAAAGCAAGAAAAAGAAGTACGCTATTAACTATTAACGTACCTGTCTCTTCCGAAACGAATGAGTACGAGAGTCAGAGCAGAGCTACCATCGAATCCTCTTAGTCT
+
/:::;=8<@CDDDDDBA;<==??AA?ABB?CDCA@AAD@CCCCCBBBC?B?BKDBBBBB3B?BB>>???A>>=69899=>?,=@;@5@@@7>?CCBBADCCC@@?@?CC@CHI@BCBDCCGLBBBCCB@@@?A@@C?C:;;CDCE@MACA@=@@@@DBBG@BBBBBB59:>??;;;;733(333,37;;;,;<6;8B@??>>@1818:==1818:@AA5;;;;;:?4:2:?>:?AB<>????@A@@?????BBBBAABCBBBBA>ABCB>;==7=;:5;CCDC
@ATNG8:01167:05350
GATGGTAGTGTGTCTCTGAGATAGTACTCATTCGTTTCGGAAGAGACAGGTACGTTAATAGTTAATAGCGTACTTCTTTTTCTTGCTTTCGTGGTATTCTTGCTAGTTACACTAGCCATCCTTACTGCGCTTCGATTGTGTGCGTACTGCTGCAATATTGTTAACGTGAGTCTTGTAAAACCTTCTTTTTACGTTTACTCTCGTGTTAAAAATCTGAATTCTTCTAGAGTTCCTGATCTTCTGGACAGAGTGTGCAGATACTACCATCGAATCCTCTTAGTCT
+
??C?@BBCCCABBBBBBCCCCCDCBBCCCBB@BCCD>BB?B@CBBDBBC?CCDAC@BACCCE@C?CCCCBCBDD@CBDDC5DC?BBDD>CCAB?ACC@BB?BACEEFBDBBBCCCD?CCC?C@DBBCCCBB?BBCC@CBAAADCCCBBBBBCBB@CBB?BB@C@BBDDCCCCC@BCCDD;G@B@BCEDE5CCCCE=AADCCCCCBB?BBBB5BAABC::9:D@CCCDBBB@C@CBBCBB?@@A>AECCCCCDDBBBCDCCCCCC@BBBAA>AB@BAA?CCA@@
@ATNG8:01168:05327
GATGGTAGTATAGAGCTCTACATAGTACTCATTCGTTTCGGAAGAGACAGGTACGTTAATAGTTAATAGCGTACTTCTTTTTCTTGCTTTCGTGGTATTCTTGCTAGTTACACTAGCCATCCTTACTGCGCTTCGATTGTGTGCGTACTGCTGCAATATTGTTAACGTGAGTCTTGTAAAACCTTCTTTTTACGTTTACTCTCGTGTTAAAAATCTGAATTCTTCTAGAGTTCCTGATCTTCTGGGCAGACTCTCACACGCCTACCATCTAATCCTCTTAGTCT
+
BCCF@BCCCCDBBCCCCCCCBBCCCCCCCCBB?BBBC=BD@D@C@@@CCC@BBB>><??BBBD?C?AAAACCCCA>BBCCC2BB?BBCC;BB@@=@BB?CC577AAAA?BBBC@>@B<@>?;?<@DAAA??A;AA@@:@@AAAA=@@@@AA>>>@<8::=>>;>=????@@@?B:>>DDD;E:=888787(8=>>>5=;;;=@A@@A;????/?>>>B:=:=B=A>>>@>=:>=ABB@@@:>>@A8?;::?>>>>>@@>@;5;994;666>6<<7=>>:===>A
@ATNG8:01171:05320
GATGGTAGAGTACAGTGTAGTAGGCCAGAAGATCAGGAACTCTAGAAGAATTCAGATTTTTAACACGAGAGTAAACGTAAAAAGAAGGTTTTACAAGACTCACGTTAACAATATTGCAGCAGTACGCACACAATCGAAGCGCAGTAAGGATGGCTAGTGTAACTAGCAAGAATACCACGAAGCAAGAAAAAGAAGTACGCTATTAACTATTAACGTACCTGTCTCTTCCGAAACGATGAGTACGTGTGCGACGTGTCTCCTACCATCGAACTTGCCAGAGTCT
+
8::;@?@=AA;;=======669>:>9=6919;;;<<6;=BA@A?:;59:23-4::<====+=:=444::@BCCC9==77989'7>8=9?<<(77=68;./.33885A;AA<@@?377<==<==>;;;>A?;;6;?>>;>>>@???A=B;B::5:===;;;=9>>>>CC?@@<989277;71797177999*9949??@>====5:5;?@?<B<?;;;?:;;;>==@>E<@@C78::999?999:9555555/./33;8>8;;9;=;655156///(/8899?B
@ATNG8:01171:05352
GATGGTAGCACACGAGATCTCATCGTACTCATTCGTTTCGGAAGAGACAGGTACGTTAATAGTTAATAGCGTACTTCTTTTTCTTGCTTTCGTGGTATTCTTGCTAGTTACACTAGCCATCCTTACTGCGCTTCGATTGTGTGCGTACTGCTGCAATATTGTTAACGTGAGTCTTGTAAAACCTTCTTTTTACGTTTACTCTCGTGTTAAAAATCTGAATTCTTCTAGAGTTCCTGATCTTCTGGATATGAGTGACTCGTGCTACCATCGAATCCTCTTAGTCT
+
@@C>@CDCBBBBBDCCCDCDECDCCBBAAA@@<ABCD?DCAC@DCBCFCD@BCDBB>@??CCC@D?ABCBCBB??=?ABBB3BA<@89:,7?@B6:8?9?A?@@ABAA>BAA@BABB?BBEAEAC??778?B=@>>><??@?>>>>>>ABB====;:;;===:><>CBBC@@AA;>8888,88<8=?CCB/>>@@@:@@@@AAB@993:=<=.=>>>E=A=AA;>>AA@@@;>;>AAAAA<A@@<@>>>AAAA<<=AAA::;AAA<@@AAA=>><>@@<A@;;;
@ATNG8:01173:05321
GATGGTAGAGTACAGTGTAGTAGACCAGAAGATCAGGAACTCTAGAAGAATTCAGATTTTTAACACGAGAGTAAACGTAAAAAGAAGGTTTTACAAGACTCACGTTAACAATATTGCAGCAGTACGCACACAATCGAAGCGCAGTAAGGATGGCTAGTGTAACTAGCAAGAATACCACGAAAGCAAGAAAAAGAAGTACGCTATTAACTATTAACGTACCTGTCTCTTCCGAAACGAATGAGTACATAGATATACGTATAGCTACCATCGAATCCTCTTAGTCT
+
/;:<@?@?BBBCCDDBBBCCCCDA@?ACC@CBBCBB>B?BABBBBC@BC@C@BBAABGED3B?BCCCAAACCCC<BAABBAA5AB=B4;:;.;DC?DCDDCCI;;:;@BB?BBC>AABABDFDBAACDCCBC?BC@@>ABBACD:99;@CDD@CCCCCCCC@CBBBBB?BB@BCC<??999+9=>;99:::(:@<A:::CDFDD:=:>@AC:>:=ACBB@BCBBBEB=A=?@@9?@@=???DCCBBACCAAAAAACCAAAAA?AA<A???B<AA<>>?=AA:::
@ATNG8:01175:05339
GATGGTAGACATATCGTACTCTCTGTACTCATTCGTTTCGGAAGAGACAGGTACGTTAATAGTTAATAGCGTACTTCTTTTTCTTGCTTTCGTGGTATTCTTGCTAGTTACACTAGCCATCCTTACTGCGCTTCGATTGTGTGCGTACTGCTGCAATATTGTTAACGTGAGTCTTGTAAAACCTTCTTTTTACGTTTTACTCTCGTGTTAAAAAATCTGAATTCTTCTAGAGTTCCTGATCTTCTGGATATGAGTGACTCGTGATCGAATCCTCTTAGTCT
+
<::<><=CCBBBCECBBBCCCABACCBABA;;6;@@@<AB?C@BBBCCCC?BBAAB>A>ACCC@C?BAABBBA??377333$3;4>??>8=?=?3:7?<AA?AAAA:99:ABBA??>358?<A;????;:;>;????8;;@??<=888>>?888;8888=;;5;;;:;????AA5;;===2>;><>BEEE.;;8888,8>>>??===>9>=>>>'>::;;594:@<>?>?A@A<A<@@@A;;7;BB=B:;;@@A;;;@=>=@@@@A@@<?@;::::>>@@B
@ATNG8:01177:05347
GATGGTAGTATCTGCACACTCTGTCCAGAAGATCAGGAACTCTAGAAGAATTCAGATTTTTAACACGAGAGTAAACGTAAAAAGAAGGTTTTACAAGACTCACGTTTAACAATATTGCAGCAGTACGCACACAATCGAAGCGCAGTAAGGATGGCTAGTGTAACTAGCAAGAATACCACGAAAGCAAGAAAAAAGAAGTACGCTATTAACTATTAACGTACCTGTCTCTTCCGAAACGAATGAGTACACATCGTCGTGTCGTGCTACCATCGAATCCTCTTAGTCT
+
778969009<::@BB@@BABBAABC@CKHACFCCCC@B@BCCBBCC@BB?BAFCA???@@.?=@??CEBBACBD=@?:;;<<*<A>A6;;;6;BB?BBCBCCC;;;/;=AB?CBC?BBBBBBBCEFGGCDCCD@CCBB?A@CCA@@C@C?C@@?ACCCBBBC?CCCBBB@BB??>>=AA999,9=<;9999:9%9?;>?>@BBBBD?B?>>>>:=:=ABBB?BBCCCCB>A?AFD@BBC=?@AABBA???@@@@@??BAAAB::9BB?B>?>C?BB@989?BA@@@
@ATNG8:01178:05347
GATGGTAGACACGTGTGCTCTCTCGTACTCATTCGTTTCGGAAGAGACAGGTACGTTAATAGTTAATAGCGTACTTCTTTTTCTTGCTTTCGTGGTATTCTTGCTAGTTACACTAGCCATCCTTACTGCGCTTCGATTGTGTGCGTACTGCTGCAATATTGTTAACGTGAGTCTTGTAAAACCTTCTTTTTACGTTTACTCTCGTGTTAAAAATCTGAATTCTTCTAGAGTTCCTGATCTTCTGGTAGAGCGTGCATATATCTACCATCGAATCCTCTTAGTCT
+
8:9:=AC@@@@@@?@@@@CCGDCDCCABBDEE?BABD>BB@B@BBBDCBB?@@@;:8;<@??@;>;<?BBA??8A7A@;?;+@?<??><18;;?=?9927<2797<7;28??<??AB===A:=:>A?==888:>AAA<@@?>>;;;>>BCAB>===;;;9>=1818?@@@@@CB655AAA2B:@566DFD/>???D5=65597<=>>899::*7///9/6/8929ACCAAA<A=??@===-//959====>>;;;@;;;==;;;;5;888=<AA<888:=ABBA
@ATNG8:01186:05344
GATGGTAGATACTCGCTGATACACCCAGAAGATCAGGAACTCTAGAAGAATTCAGATTTTTAACACGAGAGTAAACGTAAAAAGAAGGTTTTACAAGACTCACGTTAACAATATTGCAGCAGTACGCACACAATCGAAGCGCAGTAAGGATGGCTAGTGTAACTAGCAAGAATACCACGAAAGCAAGAAAAAGAAGTACGCTATTAACTATTAACGTACCTGTCTCTTTCCGAAACGAATGAGTACACACTCTCATATGACACTACCATCGAATCCTCTTAGTCT
+
>@B>@BBCBBCCBBBBCCCAABFCD>BBB?DCCBBB?B@BBBCCC?=AA?C?DB@@@@@@2A?CBBBBCBCBCC=AAAABBB2ADAD@CDE;CAB?ABCCFCC::;;@DC@CCC?BBCCCCBCCCCCBBBDD@CCCC?BBBCCCCC?C@C::;;CDCCCCD?CCBBBB@BD?BBB=@@999,9<<8<@@@A2@C@C???BEB??<?@A???:=:=AAAB>BAAAA;;;0:3:::/9AB=AACCCCCCDCAAABBCCBBBBBBCBBB?BCDAA>AB???>?BBBBB
@ATNG8:01195:05330
GATGGTAGACGACACGACGATGTGTACTCATTCGTTTCGGAAGAGACAGGTACGTTAATAGTTAATAGCGTACTTCTTTTTCTTGCTTTCGTGGTATTCTTGCTAGTTACACTAGCCATCCTTACTGCGCTTCGATTGTGTGCGTACTGCTGCAATATTGTTAACGTGAGTCTTGTAAAACCTTCTTTTTACGTTTACTCTCGTGTTAAAAATCTGAATTCTTCTAGAGTTCCTGATCTTCTGGTCTACTACACTGTACTCTACCATCGAATCCTCTTAGTCT
+
;<<>?BC@AB;99CCCCB:69ABBBBBCB9969>>A<AD@DACCCCCCB?CCCBB?B>@@BC@C?BACDCCAAAABDCCC3CC?BCCC>CAAA?BBB?BB>ABAC>=:>AAACCCC?CBB?B?BC@BB>AA<@@@A6::AA@@@@@@@@@>??A<:;:<>A=B<???AD@@@@:==@@@6@<@<@@@@@/??>>>7>>>;;;A??>8====.<>>>B=B<??<AAAA>>>=D;>>>>>A<>>@=@@>>>>>AA>==AAABBB>>::::;?;@A<??A<AA>>>
@ATNG8:01195:05357
GATGGTAGGAGACACGTCGCACACGTACTCATTCGTTTCGGAAGAGACAGGTACGTTAATAGTTAATAGCGTACTTCTTTTTCTTGCTTTCGTGGTATTCTTGCTAGTTACACTAGCCATCCTTACTGCGCTTCGATTGTGTGCGTACTGCTGCAATATTGTTAACGTGAGTCTTGTAAAACCTTCTTTTTACGTTTACTCTCGTGTTAAAAATCTGAATTCTTCTAGAGTTCCTGATCTTCTGGATACACTCATGTGCACCTACCATCGAATCTCTTAGTCT
+
////)//8)/495:5<=>=@AB@@@BBBABBGBABCE?EF@D@ECECCCC@CCDED?B>@ABA>A>;;;BBCCBA<@@CCD1???BBBC<=BBB?BBA<AA0/0=96:178>:@@BB<??B>?7::@@????=???A;??AAAAAA>==@@?==>7;;D:==:=:===;::>>>156>?>1=3:177888(6=666.669//.//39+2222$285556;65515;99==>9>0575377)..8)..7::855955///9957==46--,70,,,,,097686
@ATNG8:01196:05356
GATGGTAGGTGCACATGAGTGTATCCAGAAGATCAGGAACTCTAGAAGAATTCAGATTTTTAACACGAGAGTAAACGTAAAAAGAAGGTTTTACAAGACTCACGTTAACAATATTGCAGCAGTACGCACACAATCGAAGCGCAGTAAGGATGGCTAGTGTAACTAGCAAGAATACCACGAAAGCAAGAAAAAGAAGTACGCTATTAACTATTAACGTACCTGTCTCTTCCGAAACGAATGAGTACTGTATCTATGTGTGCGCTACCATCGTAATTGCGAAGTCT
+
AAEC@EDC@BBCBCCCBBBABBCDC@BBBAA@@C:95;>ABBBBBC@CC?B?B@@?>>>>0@=CACBB:;;HEF>C=;;DDD2BB?B?@DD7CBB?BBBAB@>..*.6..*..0*//9=ABCE;;;CBCB;;9;BBB8;;AABBBC@CAB@@?@DBBCBBB@CCBBCD=???ACA9::AAC9A@@;>>===,;?<?788BBBBC?C>CCA>;><=>BABADA@ABCC?B?BAA9@;;5;::ABAABEBA???:::@@???BBBAA=A@?>>>?C9;;CE@CFC;
@ATNG8:01201:05340
GATGGTAGGCGACATACATACGCGCCAGAAGATCAGGAACTCTAGAAGAATTCAGATTTTTAACACGAGAGTAAACGTAAAAAGAAGGTTTTACAAGACTCACGTTAACAATATTGCAGCAGTACGCACACAATCGAAGCGCAGTAAGGATGGCTAGTGTAACTAGCAAGAATACCACGAAAGCAAGAAAAAGAAGTACGCTATTAACTATTAACGTACCTGTCTCTTCCGAAACGAATGAGTACTATGTAGAGCTCTATACTACCATCGAATCCTCTTAGTCT
+
5>>?@CCC@D@@@FCCCCCFCBBCC@CCCACCBBAA=B?BBAAC@@>AB?C@BCCDDCCC2C@DCCCCBCBA@@8@@?@@@@0@D?C>BBB<CEJBGABABA@;;6;<@A@DDC?CCDBBCEBBBBCCCBDC?CB@A=ABBBCDBC?C?CBB@BBCCCCA@@CCCCBB?@@<?BA;?????8?A@;=????.?@?BBBBBBD?;0000>>>*/*/6>>@@DC;;;?@<@<@AA;A:;79@CBBCBBBBCCDAAAA??????AA=A=CAA;;5;>;;;:=?@:::
@ATNG8:01204:05320
GATGGTAGCACACGAGATCTCATCGTACTCATTCGTTTCGGAAGAGACAGGTACGTTAATAGTTAATAGCGTACTTCTTTTTCTTGCTTTCGTGGTATTCTTGCTAGTTACACTAGCCATCCTTACTGCGCTTCGATTGTGTGCGTACTGCTGCAATATTGTTAACGTGAGTCTTGTAAAACCTTCTTTTTACGTTTACTCTCGTGTTAAAAATCTGAATTCTTCTAGAGTTCCTGATCTTCTGGGTCTACGCTCGTCGCCTACCATCGAATCCTCTTAGTCT
+
@<A>@CCCCDBBBDBBBCCCCFFFCBCBBB;:8;AAB>CD@C@CCCCCCC@CDC@?<@>@ABD@C@A@@CCCCCC?ABCCC2AA@CCCC=BACC?CBB@DC9::BBBC>BABBBCBB<AAB@C<AA?BAABA=@@@@<@@@@@???@@>>A:;:D588;=@?6;6;??>??BBB:==@FB5@7;6;;?@?/=>888*8<<887?>>A9====.99:8A;A:>><>@@@???<?<?BAB@@688CD;FC;<;=<==?>>>A<@@@==;;;>9>>9=>>>AA@@@
@ATNG8:01205:05363
GATGGTAGTGTCAGTGCGCGTCGTCCAGAAGATCAGGATCTCTAGAAGAATTCAGATTTTTAACACGAGAGTAAACGTAAAAAGAAGGTTTTACAAGACTCACGTTAACAATATTGCAGCAGTACGCACACAATCGAAGCGCAGTAAGGATGGCTAGTGTAACTAGCAAGAATACCACGAAAGCAAGAAAAAGAAGTACGCTATTAACTATTAACGTACCTGTCTCTTCCGAAACGAATGAGTACGAGAGAGCACACGTGTCTACCATCGAATCCTCTTAGTCT
+
=<@>ACDDCCDBC@@;C=BACCCBB?C;;9;DCABBBEBBBDCDDC@BC@D@CBCCCCCC1A?@CBBBCCB???9=@;;;;;)<@>B5;;;.;@B>BBDEGGIAA?@?BB?AAB?BBBAABBBBCBCCCCCBACCCC@BBBBCBBD@F@D::;;BBBBBBC@BBBAAA@BC?BAB=?>AAA=>9949AAAB3AB?C999?DC??>?@BBBA<>;>@CBB@BEA@ADD?A?@@@;@AB@CBBBBBBBBBBBAA@BBBDBBB@AABB=@@BBC@AA=<=>9@>>>>
@ATNG8:01206:05322
GATGGTAGAGAGACTGTAGCGCACCCAGAAGATCAGGAACTCTAGAAGAATTCAGATTTTTAACACGAGAGTAAACGTAAAAAGAAGGTTTTACAAGACTCACGTTAACAATATTGCAGCAGTACGCACACAATCGAAGCGCAGTAAGGATGGCTAGTGTAACTAGCAAGAATACCACGAAAGCAAGAAAAAAGAAGTACGCTATTAACTATTAACGTACCTGTCTCTTCCGAAACGAATGAGTACTATGTAGAGCTCCTATACTAATCGAATCCTCTTAGTCT
+
CCCB@DCCCABBCBBAAACCCCBBC>CCD@CCCCAB>B@CCCDDBB?BB@B@BBAACCCC2C>ACCAA@@?BBC>@@@AAA@0@C@E@CDD:BCCAAACBBBB;;8;?BG@CAA@AJBCBCDCCCCCECCDD@CCBB=@:::?@@@<A?CBB@BCBCBBBC@DCAABB@@@;??=9==::9,777/889999%9><=98:BBFFC?@;??AA:=:=?BBB@CCEDAAA=?=?BB=B@A>@ECCBABBBBBBBBBBDBB??>>=?@@7;:BB=@?;?AB=@?===
@ATNG8:01206:05340
GATGGTAGTGTCAGTGCGCGTCGTCCAGAAGATCAGGAACTCTAGAAGAATTCAGATTTTTAACACGAGAGTAAACGTAAAAAGAAGGTTTTACAAGACTCACGTTAACAATATTGCAGCAGTACGCACACAATCGAAGCGCAGTAAGGATGGCTATGTAACTAGCAAGAATACCACGAAAGCAAGAAAAAGAAGTACGCTATTAACTATTAACGTACCTGTCTCTTCCGAAACGAATGAGTACGTGTGACGTACGTGAGCTACCATCGAATCCTCTTAGTCT
+
BC?;7;>>9;6;;;;>ACFAAACCD<@:;:<CCEBB@B@CBBBBAA=;;6;=BBB@AAAA2@?BBBBBCCFBAA<?9;;CCD2AA<@5;;:*9@@=@999@@9995>:=>:>@@<ABCCCCCDCCCCEDBBB?CBBB>BBAAACAA=B@C;;9<AA@@@D@CCCCCC@BD@::9:==999,99929BDDD2DD????BDDBBA<@<>>>><@:=>BBB?B@@@@?A;?;?AA=ACC>AADCBBBBB@@@CCBCA?????>AB@@?B999C=AA?999?CA??@
@ATNG8:01207:05354
GATGGTAGCTCTGCCTGACTCTCGTACTCATTCGTTTCGGAAGAGACAGGTACGTTAATAGTTAATAGCGTACTTCTTTTTCTTGCTTTCGTGGTATTCTTGCTAGTTACACTAGCCATCCTTACTGCGCTTCGATTGTGTGCGTACTGCTGCAATATTGTTAACGTGAGTCTTGTAAAACCTTCTTTTTACGTTTACTCTCGTGTTAAAAATCTGAATTCTTCTAGAGTTCCTGATCTTCTGGGCTGCGCTGATATGCGCTACCATCGAATCCTCTTTAGTTCTATCA
+
4:::7;>CCB=ABB@BDMD@BADCAAAAA;;4;??@:AC@CBCCBBCCB>B@@00+0)09<:7;:;666=<<<C9BB==<)99553;=6=CCD?ABB?AA<::9?=?;@=>;>A??9;<;/7/377<;<78:????588?>=<<?@=>>>=<?A18565:<8?:=>=>;;;9=655577*76=7==;>:/<;878(6555989:9918777(7997808;>@8>>@>==?694<<9<<?7:;>A6=;;;AA88/8:///89;;;6A==9:;;:53224.4--(--8775
@ATNG8:01208:05361
GATGGTAGGCGAGAGTGAGACGCAGTACTCATTCGTTTCGGAAGAGACAGGTACGTTAATAGTTAATAGCGTACTTCTTTTTCTTGCTTTCGTGGTATTCTTGCTAGTTACACTAGCCATCCTTACTGCGCTTCGATTGTGTGCGTACTGCTGCAATATTGTTAACGTGAGTCTTGTAAAACCTTCTTTTTACGTTTACTCTCGTGTTAAAAATCTGAATTCTTCTAGAGTTCCTGATCTTCTGGGTCTACGCTCGTCGCGCTACCATCGAATCCTCTTAGTCT
+
@;CD:>CD@CCBBBBBBABB;66;>>CCCDA@=@@>@:@A?B@CBBBDDC?A@BDD@D@DCCB@B?CBBBBCBBB?=>>>>1=D>B@B@=CBCD@CBA<@@:000@00,0AB?@ACC?B?>=C;??@A?;;;;?@?@:>=A@@;;;>>@@@?=>>:==B<>><@=B????BBBA:>?BBC6><><>BBBB/;:<==6=///776;;?<@@@@/@???E;><>@=>;;;@;;7;:>>?;;;5;:;;16:;///====@@@@?>>>D;?@??A;>><>>><@A9:9
@ATNG8:01211:05366
GATGGTAGACACGTGTGCTCTCTCGTACTCATTCGTTTCGGAAGAGACAGGTACGTTAATAGTTAATAGCGTACTTCTTTTTCTTGCTTTCGTGGTATTCTTGCTAGTTACACTAGCCATCCTTACTGCGCTTCGATTGTGTGCGTACTGCTGCAATATTGTTAACGTGAGTCTTGTAAAACCTTCTTTTTACGTTTACTCTCGTGTTAAAAATCTGAACTCTTCTAGAGTTCCTGATCTTCTGGACAGAGTGTGCAGATACTACCATCGAATCCTCTTAGTCT
+
4<:<<BAACCC:;6CB<@>>B@@@AB?@@B::6;BBB=BD@C@DA@ACGC>A@BAA=A?AA@@=@?BBBBCDAAA;?>CCC1@B?C???:?A@><@00,0>:;00/:@6ABBBCCBE?>>>=D<??@?>>>E<??@A:=>?A@@@@AAA=>=A==9>>><AA=A=???AABBBB:>>AAA6A<A<?>AAA/CC=<<6<=<=>A=<==8=>??/@?>>=5:;:>:>??>>;;6;;>>==//-/<<79:>?BB???A???ABB;:;A<A??@@<@@<@><78:>>>
@ATNG8:01164:05410
GATGGTAGGCACTGCGCACACATCCCAGAAGATCAGGAACTCTAGAAGAATTCAGATTTTTAACACGAGAGTAAACGTAAAAAGAAGGTTTTACAAGACTCACGTTAACAATATTGCAGCAGTACGCACACAATCGAAGCGCAGTAAGGATGGCTAGTGTAACTAGCAAGAATACCACGAAAGCAAGAAAAAGAAGTACGCTATTAACTATTAACGTACCTGTCTCTTCCGAAACGAATGAGTACTATAGACTATCTGAGACTACCATCGAATCCTCTTAGTCT
+
=:<=?CCC?B@@;;5<@@BBBCCCD>CBB?B@A@@@<A@BCCBABB?CD@B?A@?;;<;;*;>AAB>?>;=487*7;;;:99'4=:;:CCC9CCCECBBACCC@@=@?BB?CCC@BBCCCBCCCCCCBBCDC?CC998;AABAA999;@CDD@CCBBBBCC?CCCBBB?>>;?BB<A@???8=>>;99::9(9@;A???CCAAB8;7;?>=5;6:?BCC?BBAA?CC@B?BCB=B??=???BBDCCCCBBBAAABBBCCBBCB>?<>BBBB?BB@BBB?BCAA@
@ATNG8:01165:05414
GATGGTAGTATCTGCACACTCTGTCCAGAAGATCAGGAACTCTAGAAGAATTCAGATTTTTAACACGAGAGTAAACGTAAAAAGAAGGTTTTACAAGACTCACGTTAACAATATTGCAGCAGTACGCACACAATCGAAGCGCAGTAAGGATGGCTAGTGTAACTAGCAAGAATACCACGAAAGCAAGAAAAAGAAGTACGCTATTAACTATTAACGTACCTGTCTCTTCCGAAACGAATGAGTACACACTCTCATATGACACTACCATCGAATCCTCTTAGTCT
+
5;;=?DCDCCBBBCCCCCDCCICJCFCCC@CDCCBB?B@BBCBCBA>AD>A?ACBBACDD3D?AABBBBBC@A@:@A?@@@@,;;5;9@>@8@CCADBCCCCCBB@B@BD@CDD?BBBBCCCCDCCCCAA@C@CCBB@BBBBBBBC?D?CCC@CCBBACCC?BBBBCDABA?AAA>AACCE?B??899888.9A=C?>>BA?=<1608>>=8=:=>BCC@CC@@@CD8:9:DB=ECD@BBCAABBBBBBCDBBBBCACBBBCCCC@BBBBC?AA>ABA?C@??A
@ATNG8:01166:05370
GATGGTAGTGTCATATGAGAGTGTGTACTCATTCGTTTCGGAAGAGACAGGTACGTTAATAGTTAATAGCGTACTTCTTTTTCTTGCTTTCGTGGTATTCTTGCTAGTTACACTAGCCATCCTTACTGCGCTTCGATTGTGTGCGTACTGCTGCAATATTGTTAACGTGAGTCTTGTAAAACCTTCTTTTTACTTTACTCTCGTGTTAAAAATCTGAATTCTTCTAGAGTTCCTGATCTTCTGGTATGACTAGTGTACTACTACCATCGAATCCTCTTAGTCT
+
A?B>?BCCCCCCCCCCBBBBCDDBCBCCCCBB?ACBC=BC@C@CCCCCCC@EFGDD?B@BCBB?C@DDDDBBBCC?CCCCC1CD?BBBD>BBBB?BCC?CC@CCCECD?BBCCCCCC@BBD@D@DCCC@@@C@DECC?BBBBCCBCCCCCCBBBB@CCC@DD@D?CCCBBCCCC?BBDCC;C@C?BBBBA0AAAB>BCCCDDCCCC@CCBC5BCCDGAD@BB>BBABCCD@C@CABCHGABBCAGECDCCCCCDDBBBCCCCCC@CBCCC@BB??@??BBA@A
@ATNG8:01166:05396
GATGGTAGCACGAGTCACTCATATCCAGAAGATCAGGAACTCTAGAAGAATTCATATTTTTAACACGAGAGTAAACGTAAAAAGAAGGTTTTACAAGACTCACGTTAACAATATTGCAGCAGTACGCACACAATCGAAGCGCAGTAAGGATGGCTAGTGTAACTAGCAAGAATACCACGAAAGCAGAAAAAGAAGTACGCTATTAACTATTAACGTACCTGTCTCTTCCGAAACGAATGAGTACTATGTAGAGCTCTATACTACATCGAATCCTCTTAGTCT
+
<>>>@A@@<ACB=BCEDDDCCBA=C;BBB@;;;CCCACAHJK;;;A=>>;@=@BBBDDDC2D@CCABBFCCCCG>CB;;;;;*<;546<;</@9945;;@@BBCC=@>@C?BCB=@@;;;CCECCGCC;;;B?ABCB>A@AAB;;:=@?BBB?BBBBBABB?BCCCCDABB?@?<>?;;;;3733377;;,;>:?>BBCBBBB?B@@<==7;6//0>@9=A@@;;;>A=AAA<@@@=???@BBBBBFBAAACC==>B@B@@@@@AAAAA=AA:==B=ABBBC
@ATNG8:01167:05387
GATGGTAGTACATGATAGACGACACCAGAAGATCTGGAACTCTAGAAGAATTCAGATTTTTAACACGAGAGTAAACGTAAAAAGAAGGTTTTACAAGACTCACGTTAACAATATTGCAGCAGTACGCACACAATCGAAGCGCAGTAAGGATGGCTAGTGTAACTAGCAAGAATACCACGAAAGCATGAAAAAGAAGTACGCTATTAACTATTAACGTACCTGTCTCTTCCGAAACGAATGAGTACGATGAGATCTCGTGTGCTACCATCGAATCCTCTTAGTCT
+
::<>@DCCCCBBABBBBBCC:<;CC@CCD?BBCCCCAC@BBBCBBA@BC@C?CCCCCEEE5B?BCCCCCCCCCC>BBBBGCC5@@<A?BCC;CFKADAAACCF@@<@@;;:;BB?CCBBBBBCCCCCBBBCC@CCCCACBCCCCBB@C@CAA?ADCCCCCC@BBCBBB@AA=ABA9???>>7???>BBBBB3CC?BBAAB@@@A;><?BCE?B?BBCBBACBBBBDD@C?BCC>CCC?BBCCCAAACCCAAACCAAABB@?>?AA>BAA@@:8818==:>DA@A
@ATNG8:01168:05377
GATGGTAGCGCATATCAGCGCAGCCCAGAAGATCAGGAACTCTAGAAGAATTCAGATTTTTAACACGAGAGTAAACGTAAAAAGAAGGTTTTACAAGACTCACGTTAACAATATTGCAGCAGTACGCACACAATCGAAGCGCAGTAAGGATGGCTAGTGTAACTAGCAAGAATACCACGAAAGCAAGAAAAAGAAGTACGCTATTAACTATTAACGTACCTGTCTCTTCCGAAACGAATGAGTACTGCGTCTCACTCTCGCCTACCATCGAATCCTCTTAGTCT
+
AAAB>AACB@@ACCCBBBBAAA;;;9;CC@DDCC;;9;=@@BBBCC?@@?A?BBFCDCBB5B?BBBBBCCCBBB=BBBBBAA2@?<@?CCC<CCC@CCCFEDD994;>A@?BCB?BCCBCBCBBCCCCCCCDAEDBB?BBC@BBCB@B@CCC@CFHGCCCC@BABBCC@CC@ABB>A@@@?8@??9?@@AB2BD?B:::BBBAA>A@BBBB?B?BCGEHADA@B@@@<@=@@@8@@@=@CBCCCCDBCBBBBCAAACBBBC@CCC@CBAAA@BA=A??9?@AAA
@ATNG8:01170:05379
GATAGTGTCAGTGCGCGTCGTCAGAAGATCAGGAACTCTAGAAGAATTCAGATTTTTAACACGAGAGTAAACGTAAAAAGAAGGTTTTACAAGACTCACGTTAACAATATTGCAGCAGTACGCACACAATCGAAGCGCAGTAAGGATGGCTAGTGTAACTAGCAAGAATACCACGAAAGCAAGAAAAAGAAGTACGCTATTAACTATTAACGTACCTGTCTCTTCCGAAACGAATGAGTACACATCGTCGTGTCGTGCTACCATCGAATCCTCTTAGTCT
+
:::;/:;AB@@ACDCDC:;9;;;CCEGDDDBB?B@BBCCCCC?CC?B?BBBBBBBA1A?AA?ABCCB===7<?ABBBB3@@:@>BBB<BCCADBBBCCC@@>A@CD@AAC<@@CACCBBBBBCBBBCC?CDCC?BBBBAAAA<@?C??=@CCCCAAA?CCC@AA?CC@BBB;?????8?AA?BBBBB3BC?B=<<AAADD7:7;ABB7;8;ACDC@BCAA@@@5:69AA8A::49@@@@BFBCBCBB?BBA@AB>>>>A><9??>>A?CC?BBB@@BB>>
@ATNG8:01170:05393
GATGGTAGTGTGTCTCTGAGAGTAGTACTCATTCGTTTCGGAAGAGACAGGTACGTTAATAGTTAATAGCGTACTTCTTTTTCTTGCTTTCGTGGTATTCTTGCTAGTTACACTAGCCATCCTTACTGCGCTTCGATTGTGTGCGTACTGCTGCAATATTGTTAACGTGAGTCTTGTAAAACCTTCTTTTTACGTTTACTCTCGTGTTAAAAATCTGAATTCTTCTAGAGTTCCTGATCTTCTGGGTCTCTCTCTCACGCACTACCATCGAATCCTCTTAGTCT
+
A>@=@C>CBBBCCDBCBCCAAACCCCCCCCCB?BBBB=BC?C?ACCCCBB?CCCCD>B>BHGC@B@CCCCCCCCC@CBBCB5BB@BBCC>BCBC@BDGACC?BBBDEH@CCCCCCCE>BAC?C@FCCCCBBC@CCBB?BCCCDCBBDBBCBBBBB@DCC?BB?B@BBCCCCCCC?AADDD;D@C?AABBC3CDBBB>BBCBBCCCCB>BBBB0BAABB?B@CC@CDCCCCC@D@ABBCCB@BBCC>CCCCBBBCCCAABBBBCCC@CCC@@>@D@@@?<@A?@@
@ATNG8:01172:05385
GATGGTAGCACACGAGATCTCATCGTACTCATTCGTTTCGGAAGAGACAGGTACGTTAATAGTTAATAGCGTACTTCTTTTTCTTGCTTTCGTGGTATTCTTGCTAGTTACACTAGCCATCCTTACTGCGCTTCGTTTGTGTGCGTACTGCTGCAATATTGTTAACGTGAGTCTTGTAAAACCTTCTTTTTACGTTTACTCTCGTGTTAAAAATCTGAATTCTTCTAGAGTTCCTGATCTTCTGGCGCTCTTCACGTCTGCTACCATCGAATCCTCTTAGTCT
+
@:@>@CBBBBBBBCCDBBBCCBDCBDBCBDAA?AFFL>CB@CAECCBCCC?CCCCC@D?BBCC@C@BCCCCBBCBABBBBB3BC@BBBB>BDBB?BBB>BB=>?@BCC?BACCCAAA>ABC?C?B???A@@@<AAA>;C?====CAAAAA<<;;><@@@<AA<A=AAAA@@>>><>>>@@5@<?<?@@@@/@C;;;1999///988==BBBB/?>>>E;@:;;6;>>?=>><@<@AAA@@7;;C=@??@??<@@@@@====@AA<A?>;=9<<6///6;;666
@ATNG8:01172:05411
GATGGTAGTAGTACACTAGTCATACCAGAAGATAGGAACTCTAGAAGAATTCAGATTTTTAACACGAGAGTAAACGTAAAAGAAGGTTTTACAAGACTCACGTTTAACAATATTTGCAGCAGTACGCACACAATCGAAGCGCAGTAAGGATGGCTAGTGTAACTAGCAAGAATACCACGAAGCAAGAAAAGAAGTACGACTATTTAACTATTAACGTACCTGTCTCTTCCGAAACGAATGAGTACGTGTGACGTACGTGAGCTACCATCGAATCCTCTTAGTCT
+
7:;;@BAAAACDFDCCCCCCEC;<;=A;;5;0000*0)///99<<8<D4:.9CB;;;;;':9=;==BBCCCCC:A=;;;;-;<2;6;>>3>998=553997333(3333,3333(33998342:555<6://*/://*8;8966//)/)/8?=@BAABCBB>A???::8:A<@::59?@>9@9949@AA6AA9890;0//;///'577725+2+22255.3.../.6262687.5//)/-56-///////88333:888:;;:3717<?>?;?@=>@@=??>A@
@ATNG8:01173:05392
GATGGTAGCACACGAGATCTCATCGTACTCATTCGTTTCGGAAGAGACAGGTACGTTAATAGTTAATAGCGTACTTCTTTTTCTTGCTTTCGTGGTATTCTTGCTAGTTACACTAGCCATCCTTACTGGCTTCGATTGTGTGCGTACTGCTGCAATATTGTTAACGTGAGTCTTGTAAAACCTTCTTTTTACGTTTACTCTCGTGTTAAAAAATCTGAATTCTTCTAGAGTTCCTGATCTTCTGGATACACTCATGTGCACCTACCATCGAATCCTCTTAGTCT
+
BBCE?BBCBBBBBBCDCCCCCCBFBBBADD::;;CCC?CDAC@CCBBDCC@CCCCC?B?BBCD?C=CBBBBABBB?BBBBB3BC?CABA=BBBB?ABB?BC<AAACBB?ACCDBAAA;@@B>B>B@>>;;;7;A??;?AA>><=>@AA@@@@>>8=>=8=?:?<@@>?AAAAA:@AAAA5A<A=??@??/>@===8=;;;@@==9:-66776$577783869949;AA@>>8>9=656;;5;??;@@ADB==>>888===@<@@A<@>>=A<>>;>??<AB>>>
@ATNG8:01177:05393
GATGGTAGCGCGACGAGCGTAGACCCAGAAGATCAGGAACTCTAGAAGAATTCAGATTTTTAACATCGAGAGGTAAACGTAAAAAGAAGGTTTTACAAGACTCACGTTAACAATATTGCAGCAGTACGCACACAATCGAAGCGCAGTAAGGATGGCTAGTGTAACTAGCAAGAATACCACGAAAGCAAGAAAAAAGAAGTACGCTATTAACTATTAACGTACCTGTCTCTTCCGAAACGAATGAGTACGATGAGAGAGCTCTCTCTACCATCGAATCCTCTTAGTCT
+
;;;==?:::<:::45555555<99939AB>?>;=@@7?7?>>@@AB?=>:=?BB??????0@00---,,,--(-58/68/3333$3;39,333&3771788;88888.3.39498505989>>=><A?@?B@AA?BBAA?BCDA@ABB>B=@@A>ABBCBC@@=?AA@?@48928<728:<==6=<;7@@CCCC'73.3888:=:8879=<977+2+26<<>:==;;;<A<>:878-38829;8;8?<;8A<<8888343:A<56665/59758;>=455//5//./
@ATNG8:01177:05412
GATGGTAGTGTCAGTGCGCGTCGTCCAGAAGATCAGGAACTCTAGAAGAATTCAGATTTTTAACACGAGAGTAAACGTAAAAAGAAGGTTTTACAAGACTCACGTTTAACAATATTGCAGCAGTACGCACACAATCGAAGCGCAGTAAGGTTGGCTAGTGTAACTAGCAAGAATACCACGAAAGCAAGAAAAAGAAGTACGCTATTAACTATTAACGTACCTGTCTCTTCCGAAACGAATGAGTACGAGAGAGCACACGTGTCTACCATCGAATCCTCTTAGTCT
+
;5>>;=======<<;>?><<<??==:==C@;:;;9=:>=BBCBBCC?CC?C@BBBBAAAA/@=:::?AAAD99999CDFFDD2BC@C@BBB9BBC?CFGEDBB:::0;>;;5;BB>BACBJMBABBCAAACBC@BBBB@CCBBBFAA=A=A6;6;@@@AAAB?;::@>>::939?@>ABBBB>787988989(9>8>>898@ABB@B@CCCC@C?BBCBF@BAAAACF@DA???89<;=;;;;;;@A@@BBBAB@@@A@ABCDCBB<>?B@A>AB?C??<?C???
@ATNG8:01180:05384
GATGGTAGGCACTGCGCACACATCCCAGAAGATCAGGAACTCTAGAAGAATTCAGATTTTTAACACGAGAGTAAACGTAAAAAGAAGGTTTTACAAGACTCACGTTAACAATATTGCAGCAGTACGCACACAATCGAAGCGCAGTAAGGATGGCTAGTGTAACTAGCAAGAATACCACGAAAGCAAGAAAAAGAAGTACGCTATTAACTATTAACGTACCTGTCTCTTCCGAAACGAATGAGTACGAGAGAGCACACGTGTCTACCATCGAATCCTCTTAGTCT
+
AABB@BBC?BCBBBBDCDCCCCCDD=BBB=CFCCBB?B?BCCCCCD@CC?C?CCCABBBB2A?BCBBBDCC@??9??@CCCB3@@=?=BBC<CCC@CCCCBBD>>:@<@@=@CG@CACACCECCCCCCBBBD?BBBC?BBACCCCA?D?C??>?CCCCCCA>BAAACA?BC?BAB>ABBAA;A::49AAAB3BC?B?>@BCA@@;?;@@ED;>:==CAA=A@@@ABB?A?BCD>CAA?BBCCBBBBABBD@A@@BBBCCCBBBBB?@;;;A=BB<=;:39==<<
@ATNG8:01182:05382
GATGGTAGAGAGAGCTCTCTCATCGTACTCATTCGTTTCGGAAGAGACAGGTACGTTAATAGTTAATAGCGTACTTCCTTTTCTTGCTTTCGTGGTATTCTTGCTAGTTACACTAGCCATCCTTACTGCGCTTCGATTGTGTGCGTACTGCTGCAATATTGTTAACGTGAGTCTTGTAAAACCTTCTTTTTACGTTTACTCTCGTGTTAAAAATCTGAATTCTTCTAGAGTTCCTGATCTTCTGGGCTGCGCTGATATGCGCTACCATCGAATCCTCTTAGTCT
+
BB?@>@AABEBBCCB;;6CCCCCCDA;?;>@A=ACCE?CDAC@BBBDDCC@CCCBB>?>@CCC@C>@ABDCCAAA?A@DDD9??>????8<@@@<??A?BB?A@@@??9??@ABBBB?CCA=C=AA?==>>?=@>>>=;;;ABB@???@@?;;;=8;;;:;:7<<@@AA???BD=B>==</<7;7<====/=??@@7==@;;;@>;;5;>==/><==?=?=BA<AABD???<A<@@@A766/=;@4=///==66;>>>>@@B@@?;@@A==9<D=DAA;AA:88
@ATNG8:01186:05400
GATGGTAGGAGACACGTCGCACACGTACTCATTCGTTTCGGAAGAGACAGGTACGTTAATAGTTAATAGCGTACTTCTTTTTCTTGCTTTCGTGGTATTCTTGCTAGTTACACTAGCCATCCTTACTGCGCTTCGATTGTGTGCGTACTGCTGCAATATTGTTAACGTGAGTCTTGTAAAACCTTCTTTTTACGTTTACTCTCGTGTTAAAAATCTGAATTCTTCTAGAGTTCCTGATCTTCTGGCGCTCTGTCACGTCTGCTACCATCGAATCCTCTTAGTCT
+
/:::?A@?<ABACBBBB;;;BBB@??BBABBB?CCBI?BB>A<AA@CCCC?CCA@@>@?BBBA>A>AABBBBBBC?BBBCB3CD@BBBB>BBCB@BBB?AA=@?@AA@?BBBBCBBB@DAA>=7:;>>>>>><??AA<888B>>=>=AA==;::B7;:@=@@<@8;;@@>887>8;99:9,9495;CDDD/AA:::1::::??A===8=<<:*7999=6;67:4:88=///5=5==>>>B:==?;;;;=====???>>==>???A:==>@F7;;;=;;5;===>
@ATNG8:01188:05418
GATGTAGCACACGAGATCTCATCGTACTCATTCGTTTCGGAAGAGACAGGTACGTTAATAGTTAATGGCGTACTTCTTTTTCTTGCTTTCGTGGTATTCTTGCTAGTTACACTAGCCATCCTTACTGCGCTTCGATTGTGTGCGTACTGCTGCAATATTGTTAACGTGAGTCTTGTAAAACCTTCTTTTTACGTTTACTCTCGTGTTAAAAATCTGAATTCTTCTAGAGTTCCTGATCTTCTGGGTGCGCTACAGTCTCTCTACCATCGAATCCTCTTAGTCT
+
@@CBBC?@ABCCDCBBBCCCCBBB@@@@A;;2;;<;06A=B<CDEBCBD?BBBCC@C@BCBB=B=A;7<<<<<A???===);;6<:::3:A@?;AA@<@?3:9?>CC@BABBBBBB<?<<:<=ABBBBBBC@AABB=BBBB@<@AAA<<<>>AA;@@B;?=675:?<;:;CCA9>6788'86>988788(8==>@:@=>=BA=;99/6668(5<<=A=A?BC?BCBBBBB?B?BCCBBB;><>=8>A=??BEDB?@@AABB???=B==>>;>@=AAA<?A:::
@ATNG8:01190:05418
GATGGTAGTGTCATATGAGAGTGTGTACTCATTCGTTTCGGAAGAGACAGGTACGTTAATAGTTAATAGCGTACTTCTTTTCTTGCTTTCGTGGTATTCTTGCTAGTTACACTAGCCATCCTTACTGCGCCTCGATTGTGTGCGTACTGCTGCAATATTGTTAACGTGAGTCTTGTAAAACCTTCTTTTTACGTTTACTCTCGTGTTAAAAATCTGAATTCTTCTAGAGTTCCTGATCTTCTGGAGATACACATGATACTCTACCATCGAATCCTCTTAGTCT
+
CBBB?CDCCBBBCBBCCCCCCCBBCBBBBB;:9;BBD?BB>B@DDCBCCCACCHCC@C?CCCC?C>BBCCCCCBB?BBCC;CD@CABB>ACBD?CCC@CC;;:CDDE?BCCCCCCCBCCC?C@BCCCCCC@CCCDC?BBBACCCCBBCBCBBBC@BBB@BC@C@CCBBBBBBC@CBBBB:A=A=?@@@@0@BCCC=CBCCCCCCCE@FFFF3FCCBCACACD@CCCCCDC?@?ACBBBD?BBD@BBABCCCCCCCCDCBBBBCC?A@@?B?BC?AAA@CCCCC
@ATNG8:01193:05403
GATGGTAGTGCGTGAGAGAGAGACCCAGAAGATCAGGAACTCTAGAAGAATTCAGATTTTTAACACGAGAGTAAACGTAAAAAGAAGGTTTTACAAGACTCACGTTAACAATATTGCAGCAGTACGCACACAATCGAAGCGCAGTAAGGATGGCTAGTGTAACTAGCAAGAATACCACGAAAGCAAGAAAAAGAAGTACGCTATTAACTATTAACGTACCTGTCTCTTCCGAAACGAATGAGTACGAGAGAGCACACGTGTCTACCATCGAATCCTCTTAGTCT
+
@@@@?CCCCCCBBBCCCDDDCCCCC?BCCADCCC:::;>ABCECBB?CC?C@DBBAAAA@2A?CBBABBBC>>?8?>=@@@A0@A=A<@@@9@DE@CCCCCCCBB?BACC@CBB?ACCCCCCC@BCBDCCBB?CCCC>B@BBBB@@>B@GBB>BDCCCBCC@CCCBBB?CD@BBA<?>>>=7?A@?@ABBB2BE@C???BBB@A;><?B??6;7;@CAB>B@@@ABD@B@BDD?CCC?AAABCBBBCCBBABB@C?@@AC@@>CC?C@A=A<?>:>>>;?@::;
@ATNG8:01200:05398
GATGGTAGTCTCAGATAGTCTATAGTACTCATTCGTTTCGGAAGAGACAGGTACGTTAATAGTTAATAGCGTACTTCTTTTTCTTGCTTTCGTGGTATTCTTGCTAGTTACACTAGCCATCCTTACTGCGCTTCGATTGTGTGCGTACTGCTGCAATATTGTTAACGTGAGTCTTGTAAAACCTTCTTTTTACGTTTACTCTCGTGTTAAAAATCCGAATTCTTCTAGAGTTCCTGATCTTCTGGTCTACTACACTGTACTCTACCATCGAATCCTCTTAGTCT
+
CDB=@CBBBCCC@@@DDFBACBCBCBCCBB;:;;CDC>DC@C@CCDCCCC@CCCCC@B?BBDD@C@CBBCBC==A?ABGMI5BB?@@DD?BCBC?BCC?CC:;;ACCC@CCCBBBBC?@@CAB?CEBBBCCCADDBB?BCCEDCDCBB@@@@ABB?BBB<@@>A>BABBCCBCB>A;;;;.;>B?BCCCB,BA;;;/;ABBBB<;:A4;:;;*;A=BC@C@CC@CBBB@@@<@=@A@BBB<@@A;ABB;;;CFDCCBBCCBCBDF@DBBBC?AB?AAA?BB???
@ATNG8:01201:05408
GATGGTAGTATCTGCACACTCTGTCCAGAAGATCAGGAACTCTAGAAGAATTCAGATTTTTAACACGAGAGTAAACGTAAAAAGAAGGTTTTACAAGACTCACGTTAACAATATTGCAGCAGTACGCACACAATCGAAGCGCAGTAAGGATGGCTAGTGTAACTAGCAAGAATACCACGAAAGCAAGAAAAAAGAAGTACGCTATTAACTATTAACGTACCTGTCTCTTCCGAAACGAATGAGTACACATCGTCGTGTCGTGCTACCATCGAATCCTCTTAGTCT
+
88896=9=<;6<;9:DEDCBAA@CD<DHHA<9;CBB?B?BAAA@;;5;?9=8@@???CCC1C@BB:98@A<<=A8<<9;<<<*;@=@5;;;*:AD?BBB;;;BA@=A?BB?BAB7;;CADDCBCCECCCCCD?DCCC8::CCBAAA?B?A;;7;A@@@CEH@D@@?@A<:94:936::9;;5///0//////%0=9;=8@BBBAA<A=BAAA<@=;;ADC@BCBBBBE@C@@?@:?AB=A999BABAABBBCBBBCA?@?@777BB@CBBBB?AA>>=>?BB@AA
@ATNG8:01201:05416
GATGGTAGTATCTGCACACTCTGTCCAGAAGATCAGGAACTCTAGAAGAATTCAGATTTTTAACACGAGAGTAAACGTAAAAAGAAGGTTTTACAAGACTCACGTTAACAATATTGCAGCAGTACGCACACAATCGAAGCGCAGTAAGGATGGCTAGTGTAACTAGCAAGAATACCACGAAAGCAAGAAAAAAGAAGTACGCTATTAACTATTAACGTACCTGTCTCTTCCGAAACGAATGAGTACTGTATCTATGTGTGCGCTACCATCGAATCCTCTTAGTCT
+
=::;=A@@?B@=@BCDCCCDCAAAC@BBCABBBB@@=@?@A@@@?D@CC?B?AAAAA@@@2@9??@???AA999,:A;;;;:':>:;:@@@2=BC@CBBBB==00,0:>@;=@B<?@BABBCCBCAAABBAB@DDBE@BCBBBCDC?B?B@@>ACCDCCCC@???BBB@BB?BCC>BABCB=@9930;;;;;%:@<000=?BC@A=A=;;;A7;7;@CCE@AACBBBD@F?DBC>C??<?@A999CBBBDEC:9:@AADDCDCCB@<@AAAA===:===<@B???
@ATNG8:01204:05389
GATGGTAGTATATCGCGTCGCTATCCAGAAGATCAGGAACTCTAGAAGAATTCAGATTTTTAACACGAGAGTAAACGTAAAAAGAAGGTTTTACAAGACTCACGTTAACAATATTGCAGCAGTACGCACACAATCGAAGCGCAGTAAGGATGGCTAGTGTAACTAGCAAGAATACCACGAAAGCAAGAAAAAGAAGTACGCTATTAACTATTAACGTACCTGTCTCTTCCGAAACGAATGAGTACACATCGTCGTGTCGTGCTACCATCGAATCCTCTTAGTCT
+
::>=@AA@C<A=BBBBBBB;::BCC=9;<@BBBC@A?A@DCCAABC?CCAC@BBA@?@>?1@?CCCBBBAC@??9<?;;;;;*;B@BADED9BBEABABBB@@;;6;?BB?BBB?BDCCCBBBCCCCCBBBC@CBBB>A@CBCCBC@C?BAB>BCCCCCBB?AAACBB?BF?ABB:::BBA=A:939===?.>A??>?BBCBBB:=:=AAB=@<@@BAA>@@BBBCB@C?CCE>E@?<??@@ABCCD::9AABABB<7377739>8743;?<?@>@@@;AB===
@ATNG8:01204:05392
GATGGTAGCGCACACATAGATACAGTACTCATTCGTTTCGGAAGAGACAGGTACGATTAATAATGTTAATAGCTGTACTTCTTTTTTCTTTGCTTTCGTGGTATTTCTTGCTAGTTACACTAGCCATCCTTACTGCGCTTCGATTGTGTGCGTACTGCTGCAATATTGTTAACGTGATTCTTGTAAAAACCTTCTTTTTACGTTTACTCTCGTGTTAAAATCTGATTCTTCTAGAGTTCCTGATCTTCTGGACAGAGTGTGCAGATACTACCATCGAATCCTCTTAGTCT
+
8:44.4489?>@DABBCCDCGD;;;@BA@:90)0///(/7275<=<65//2///---053--(--7498;;98-----50------#-::3<<<=4655<:;:9;.77)///:793:<<545:<.444.439445=<<<8;;;;6:==556?>;<<665;::49;<6;;8=9=@555>254.444444$4395;;@@@+=9999)44//7////7)///&/99///57727965599.515<:;<@755=8545;;5959555=666><<<8<=6669==266>7::;55
@ATNG8:01205:05374
GATGGTAGACATATCGTACTCTCTGTACTCATTCGTTTCGGAAGAGACAGGTACGTTAATAGTTAATAGCGTACTTCTTTTTCTTGCTTTCGTGGTATTCTTGCTAGTTACACTAGCCATCCTTACTGCGCTTCGATTGTGTGCGTACTGCTGCAATATTGTTAACGTGAGTCTTGTAAAACCTTCTTTTTACGTTTACTCTCGTGTTAAAAATCTGAATTCTTCTAGAGTTCCTGATCTTCTGGCGCTCTGTCACGTCTGCTACCATCGAATCCTCTTAGTCT
+
AABA?BBCCBDBDBBBBCCCCBBBCCCCCDAA@@DBI>CC?C?CCCCCCC?CCBBB>B?BBBC>B>BBBCCBCBB?AAA@A2?B=B>>><@BBB?CCC?BB;==ABBB?AACACC<<8=>?9?<A???@A?@;?@@@9@>>>>=>?AAAAAAAAA<>>>=@@<@<@CAAA???@<AAAAA5A=B;88777(/<333-3-----=:9=<@@@@/>@@@D>D===:>==A>>><?;>>BEDD5:;@>>>>@A?@?AA@@?=>>AAAA<@???@=?A<AA@;A?==>
@ATNG8:01207:05399
GATGGTAGTAGTACACTAGTCATACCAGAAGATCAGGAACTCTAGAAGAATTCAGATTTTTAACACGAGAGTAAACGTAAAAAGAAGGTTTTACAAGACTCACGTTAACATATTGCAGCAGTACGCACACAATCGAAGCGCAGTAAGGATGGCTAGTGTAACTAGCAAGAATACCACGAAAGCAAGAAAAAGAAGTACGCTATTACTATTAACGTACCTGTCTCTTCCGAAACGATGAGTACGTGTGACGTACGTGAGCTACCATCGAATCCTCTTAGTCT
+
54<=5666CCCCCDCBB=>C>BB@A8<@B66:AA@A=@4:;ABBAB>;929.9??><<<<)<.55:655>>::;(3349999(9:5:.///&/9;)//9//5=;;5;8<?<;:7::::596<99:CBBB@@;>:998:;<<>@57197==?:>A::;@@C?BBB@AA499;873288;;;3833,33333'394;;@@@<<;=6855587=55295>:=45553369)///(////669;<344888<544;;977933333,3333616=6///)/>>9:
@ATNG8:01210:05375
GATGGTAGGAGACACGTCGCACACGTACTCATTCGTTTCGGAAGAGACAGGTACGTTAATAGTTAATAGCGTACTTCTTTTTCTTGCTTTCGTGGTATTCTTGCTAGTTACACTAGCCATCCTTACTGCGCCTCGATTGTGTGCGTACTGCTGCAATATTGTTAACGTGAGTCTTGTAAAACCTTCTTTTTACGTTTAACTCTCGTGTTAAAAATCTGAATTCTTCTAGAGTTCCTGATCTTCTGGCGCTCTGTCACGTCTGCTACCATCGAATCCTCTTAGTCT
+
AACA?BBC?CCBBBDB@:<;BC@@@BBBCCAA?BCCC>BB>B>A@@ABBC@CDBBA?C79;?A8A>AABBBBBBC@BCBBB3BB?BBCD>C<<A>BBC?AA<>=@A9949BD???BB?BA@=D=@@@===>:?@???<AAAAAAA;==A;;;>>>;=>><@@<A=BB@@@A@@A<>>@@@2@;>8<99:9,66:;<+/+/::<::<<:0////(////;696>?=BBDD???=@=@@A@@C8;:>;<<=>@@@@@@@@A<<<AABB<AA>@@=?@<@@@9==?::
@ATNG8:01211:05390
GATGGTAGGTGCACATGAGTGTATTCAGGAAGATCAGGAACTCTAGAAGAATTCAGATTTTTAACACGAGAGTAAACGTAAAAAGAAGGTTTACAAGACTCACGTTAACAATATTGCAGTCAGTACGCACACAATCGAAGCGCAGTAAGGATGGCTAGTGTAACTAGCAAGATACCACGAAAGCAGAAAAGAAGTACGCTATTAACTATTAACGTACCTGTCTCTTCCGAAACGAATGAGTACGAGAGTCAGAGCAGAGCTACCATCGAATCCTCTTAGTCT
+
45<=8=@B64444555/-------(-//)/)//77784:8<<<?;::;::6;=AA?@?@?>,@899555:;5555)5555555$5549.55)555.59944////)/17669996999///7679>:333;::3777828679>>//(-37-/(///655--(---58825555=053577.5///999-98475565...73825222.5.556669<99955/)/4///)///3777555<=<<<<<<:::BBBB@@??992000/.)-80---0380/0
@ATNG8:01167:05431
GATGGTAGTATCTGCACACTCTGTCCAGAAGATCAGGAACTCTAGAAGAATTCAGATTTTTAACACGAGAGTAAAACGTAAAAAGAAGGTTTTACAAGACTCACGTTAACAATATTGCAGCAGTACGCACACAATCGAAGCGCAGTAAGGATGGCTAGTGTAACTAGCAAGAATACCACGAAAGCAAAAAAGAAAGTACGCTATTAACTATTAACGTACCTGTCTCTTCCGAAACGAATGAGTAACGTGTGACGTACTGAGCTACCATCGAATCCTCTTAGTCT
+
::::;::/666;;=B>>;;;>9:6>:>>A>B9>=9929.5?:??@?888.4./////;;;+:688-//9//////&3344::<)<;6;.555&5<<9<=AA<ABBBAJ@CC?BBF@DDBBABABCCCCBBB@@=@BAA>ABBBBAAA?B=A;;5;AA@CACC@CC@ACC?CC?BBB?BBB==6<<<==?>'787+8<<;888:=8=8=:76563///98353.259:283677.7//)//63-.(.63...7788::433;8969,55<//)/>6///38///8
@ATNG8:01174:05420
GGATGGTAGGCGTGTGAGAGTCTGCCCAGAAGATCAGGAACTCTAGAAGAATTCAGATTTTTAACACTAGAGTAAACGTAAAAAGAAGGTTTTACAGGACTACGTTAACAATATTTGCAGCAGTACGACACAATCGAAGCGCAGTAAGGATGGCTAGTGTAACTAGCAAGAATACCACGAAGCAAGAAAAAGAAGTACGCTATTAACTATTAACGTACCTGTCTCTTCCGAAACGATGAGACGATGAGAGAGCTCTCTCTACCATCGAATCCTCTTAGTCT
+
/)/::2788059///9::<C:95444)49;8==>>AB?B@CCC@;;;=@B@C:;:@AAAAA,@=@;98=90//;;(///////$/64:6>==1;;<:588-----(-3-/(..22'22555622266667796;;=A9>=>=:66517177:-5529666:32229662/;5;66(----38//)/5999(55.5999::7:;+-(-6--(-3--//83///334:7<7:98079556;>;9;;;4449444:88<:433:9)//9//(/8(//63677//
@ATNG8:01179:05435
GATGGTAGCGCGACGAGCGTAGACCCAGAAGATCAGGAACTCTAGAAGAATTCAGATTTTTAACACGAGAGTAAACGTAAAAAGAAGGTTTTACAAGACTCACGTTAACAATATTGCAGCAGTACGCACACAATCGAAGCGCAGTAAGGATGGCTAGTGTAACTAGCAAGAATACCACGAAAGCAAGAAAAAAGAAGTACGCTATTAACTATTAACGTACCTGTCTCTTCCGAAACGAATGAGTACTGCGTCTCTCTCTCGCCTACCATCGAATCCTCTTAGTCT
+
;;:>@DCCBDBBBBCDEDECCCBAA>BBB@BA@@@@=@?BCCCCBB?BD@C?A?ABBBBB1B?BBB?@ACBBBB:?@@@@@@0@A>B@DII:CCC@CCCCB@B994;>AB@BBB>AABBCBBCCCBBACBCC?CCBB?BBCCDAAA?DACBB?BBBDCCCC?BBBC??=?B@CCF<??:9927==98899::%:@;:99:BBDBB;@;@AAF8;7;BJCC@CC@@@BB?BACDG=BBB@CBBBBCB?>?FBBABBBAAABBC@CBB@BAAAA>@@>AAA<ABAAA
@ATNG8:01183:05426
GATGGTAGTGTCAGTGCGCGTCGTCCAGAAGATCAGGAACTCTAGAAGAATTCAGATTTTTAACACGAGAGTAAACGTAAAAAGAAGGTTTTACAAGACTCACGTTAACAATATTGCAGCAGTACGCACACAATCGAAGCGCAGTAAGGATGGCTAGTGTAACTAGCAAGAATACCACGAAAGCAAGAAAAAGAAGTACGCTATTAACTATTAACGTACCTGTCTCTTCCGAAACGAATGAGTACTGTATCTATGTGTGCGCTACCATCGAATCCTCTTAGTCT
+
CCBC?ACCCDGDDCCCCBCCCFDCC@CCC@CCBBBC?B@BCDCDCC@CC?C@CCAAABBB1A>BBBBBBBB==<7<>??AAA5AB?B@BBB;BCCACBBBCCC@@>@@CC?BAA>BCBBDDECCEBCCCCCC@CCCC?BBBBBBBB<@<@??<?BBEA@@C?CCAAAB?BB?999:>>998+:>><ABCCC3CC?B???C@@>><>7;;CB<?;?ACCC?AAABACD?A>ADD>B??=?BBBCBCBBBCCCB???BBBBBBB?@@=AAAAA<::7:=<<AB998
@ATNG8:01187:05431
GATGGTAGTATAGAGCTCTACATAGTTCATTCGTTTCGGAAGAGACAGGTACGTTAATAGTTAATAGCGTACTTCTTTTTCTTGCTTTCGTGGTATTCTTGCTAGTTACACTAGCCATCCTTACTGCGCTTCGATTGTGTGCGTACTGCTGCAATATTGTTAACGTGAGTCTTGTAAAACCTTCTTTTTACGTTTACTCTCGTGTTAAAAATCTGAATTCTTCTAGAGTTCCTGATCTTCTGGGCTGCGCTGATATGCGCTACCATCGAATCCTCTTAGTCT
+
ABA@>BBDCBBDCBBDBBBBBBAABC?CCCABABB=BB@C?BBBCCEG@CCCCC?A?ABBB?B@BBBBBCBBC?BDDDD3CB?A??@9?BAA>BAB>BA7;;ABBA>A???BBCD?CBC@C?CD@??BFE@BBBB;??>>>>>>>>A>=;:8808677=>1836;;A?<==?9>=>==2=5:689::;+;A@@@:@@@>::////*/<<<+;@@@@<@<==:=>A>:889?:>?<<<>:<::929///;;;;>>>>@@@ABBC9==AAA<>:6<==7///76
@ATNG8:01189:05456
GATGGTAGGAGACACGTTGCACACGTACTCATTCGTTTCGGAAGAGACAGGTACGTTAATAGTTAATAGCGTACTTCTTTTTCTTGCTTTCGTGGTATTCTTGCTAGTTACACTAGCCATCCTTACTGCGCTTCGATTGTGTGCGTACTGCTGCAATATTGTTAACGTGAGTCTTGTAAAACCTTCTTTTTACGTTTACTCTCGTGTTAAAAATCTGAATTCTTCTAGAGTTCCTGATCTTCTGGTGAGATATGCATGATGCTACCATGAATCCTCTTAGTCTA
+
-:78;9;@8BBBB;;:966@=@@995>??@CCBIBCC>BE?C?A@CBAAB@C;;:B?C@CBCC@C?CBBBBD?>>9@@>>>.?@:??AB=BBBC?BBC<>>7999@@C@CCCCC?@@?B>=:>8;;;887BB=@@@A;>>?@AB;;;B>>>888>:>=?:>=9=5;:;AAA@>>=AABDD5>;><@=@@@,6666;*----333;;@;@@@@.<888949:<=9>@?>>==:=9::///6378A8::8>>>A??@??;<;AB@@@8<;>@>A=9777),(((((
@ATNG8:01190:05450
GATGGTAGCTATACGTATATCTATGTACTCATTCGTTTCGGAAGAGACAGGTACGTTAATAGTTAATAGCGTACTTCTTTTTCTTGCTTTCGTGGTATTCTTGCTAGTTACACTAGCCATCCTTACTGCGCTTCGATTGTGTGCGTACTGCTGCAATATTGTTAACGTGAGTCTTGTAAAACCTTCTTTTTACGTTTACTCTCGTGTTAAAAATCTGAATTCTTCTAGAGTTCCTGATCTTCTGGTATGACTAGTGTACTACTACCATCGAATCCTCTTAGTCT
+
CAA=>BABCB<DCDDCCCECCCCACABCBBAA?BBCD>;;;;@BABBBBC@BB@;;5;29=;;8<7:;????;:?:>BBBB1CA>A@@@<AAAB?BA@<@?499@@AC9::BCDBBB=AABAE??>>>?===<@A>>:>>BB@@@;;;:;?:776*//83//*52:8=>9:>>>;<<=>A2@=B;@?AAB/@@9991:77///::9A5;;;;+7876@=B=>>;>???@AB<B;??@@@@:??A=@?>>AAAA>=>@@A@===>>>GBA>>;::5:==:??677
@ATNG8:01195:05458
GATGGTAGTGATACAGATCAGACACCAGAAGATCAGGAACTCTAGAAGAATTCAGATTTTTAACACGAGAGTAAACGTAAAAAGAAGGTTTTACAAGACTCACGTTAACAATATTGCAGCAGTACGCACACAATCGAAGCGCAGTAAGGATGGCTAGTGTAACTAGCAAGAATACCACGAAAGCAAGAAAAAGAAGTACGCTATTAACTATTAACGTACCTGTCTCTTCCGAAACGAATGAGTACCTCTCAACGCTCGTCCTACCATCGAATCCTCTTAGTCT
+
CBBB;BBBCBBDDCCCAAAAB??55.55;7<ABB@@7;8=;;;59;9858=88:883333$31799:BBAAAAA8<<00000'/0*/27;;.:9;7;>>AB@@;;9;@CC@CCB?CBBDCCBBCCCCCCCDD?BABB@BA@@AAAA=B@A;;:;@@CBA@B?BACBBB?AB?9::4:::9A=BAA8999::(:@?ABBBBBBA=8=6;;??:>:=BE<<:;BAABBCGE>AAD>C?@<?>@@A??;?CBBH@ECC:99A=:86618555>:AA<:::<===>>
@ATNG8:01196:05423
GATGGTAGCACGACACGACGATGTGTACTCATTCGTTTCGGAAGAGACAGGTACGTTAATAGTTAATAGCGTACTTCTTTTTCTTGCTTTCGTGGTATTCTTGCTAGTTACACTAGCCATCCTTACTGCGCTTCGATTGTGTGCGTACTGCTGCAATATTGTTAACGTGAGTCTTGTAAAACCTTCTTTTTACGTTTACTCTGTGTTAAAAATCTGAATTCTTCTAGAGTTCCTGATCTTCTGGGTGTATCAGCGAGTATCTACCATCGAATCCTCTTATTCT
+
@AA>?BCBCCCBABCBCCB9;=DDDFCCBC@@=ACCC?CJ@B?BDCCCCB?CCCBB?A?CBCC?C?CCCBBBCBB?9::9:)3>4ABBB>BDBB>ABB>BB<=<?A?><@BCBCCBB=A@B?>=@>==???@:@@@C9>>>>>>>>@@AA?=>>@<>>><AC=A;??AAAA>>>:>>@FD5@7:5:=;<;+<>::;3;===>>==<=CCDC/@;:;?8<8==:>DAA@>><A<BA>>==7<@AA7>>=>>>>>>=?>>@A??@>9@>>>><>@<@@A=AC49;
@ATNG8:01198:05447
GATGGTAGCATCATGCATATCTCACCAGAAGATCAGGAACTCTAGAAGAATTCAGATTTTTAACACTAGAGTAAACGTAAAAAGAAGGTTTTACAAGACTCACGTTAACAATATTGCAGCAGTACGCACACAATCGAAGCGCAGTAAGGATGGCTAGTGTAACTAGCAAGAATACCACGAAAGCAAGAAAAAAGAAGTACGCTATTAACTTTAACGTACCTGTCTCTTCCGAAACGAATGAGTACTATGTAGAGCTCTATACTAATCGAATCCTCTTAGTCT
+
@:@>@BCA;;;AA;99DGCCECC@@=@AB@BABCCC?B?CDCCCCB>BB?C?BCCBBBBB3B@CBBBBCB@BBE>BABBCBB5BA>A5;;;6;CC?CCCCCCC;;9;?BC?DBC@CCCEFCCBBCDCCCCCD@C@A@@BB@@AA@@<@?BBB@BCCCCBCCACAAC??;==:999399::A=A@@;::9:9:%:?;<:8:B@BB>:<:;BF9@<>>>@A<>>>>>>>9<9888)8::4;;;>?@>==;;;>BBBCBB???@@@C<A<=<=AA;:::=@@>>>
@ATNG8:01200:05463
GATGGTAGCACTCATATCTCACCAGAGATCAGGAACTCTAGAAGAATTCAGATTTTTAACACGAGAGTAAACGTAAAAAGAAGGTTTTACAAGACTCACGTTAACAATATTGCAGCAGTACGCACACAATCGAAGCGCAGTAAGGATGGCTAGTGTAACTAGCAAGAATACCACGAAGCAAAGAAAAAGAAGTACGCTATTAACTATTAACGTACCTGTCTCTTCCGAAACGAATGAGTACTATGTAGAGCTCTATACTACCATCGAATCCTCTTAGTCT
+
@@@B<@AABBBBBCCD=;;BBC7<ACAAABCD?C?BA@@BBD@CC?C@DC@@CCDD3B?BBC?????BBB>BBA@@@@.??<>9===*9381739<997>>:@:@B;>;;6:>>A>>>????>?>===:;;;@<@???D;;;=E=>>B?BA@@@@??<>==<@@:9939:B399>>/5552'27888(25+255559<:=;><>@BA5;5;888:188===>@9;7;9=77<<7;:==///:55588;;@A>>>@:::==@;??@;;6;@;==><??>>8
@ATNG8:01207:05421
GATGGTAGCTCTGCTCTGACTCTCGTACTCATTCTGGTTTCGGAAAGAGACAGGTACGTTAATAGTTAATAGCTGTACTTCTTTTTTCTTGCTTTCGTGGTATTTCTTGCTAGTTACACTAGCCATCCTTACTGCGCTTCGATTGTGTGCGTACTGCTGCAATATTGTTAACGTGAGTCTTGTAAAACCTTCTTTTTACGTTTAACTCTCGTGTTAAAAATCTGAATTCTTCTAGAGTTCCTGATCTTCTGGGCTGCGCTGATATGCGCTACCATCGAATCCTCTTAGTCT
+
78;;;A;@B?;;=====>C==>>>===<<:44.444.44)44.44(4;;;@?<6:5-,,(,(,,,7393:3337333991333333#37188<=6<888483--(-7(----571788333;;288:492;996=>>>9?BBA>BCCBAA@AAAAAA>><@+000*0>;<8?@?@>;555155=@@2>:>:>@@@@+:9///)/)/:;<<9955.5999(9999;;;7;>;?>??>>=8=::;9==@:?@?D;BB;<;BBBC:;;CBBAAAD=?@99:=AA=;:;?BAC;;
@ATNG8:01208:05449
GATGGTAGGTGCACATGAGTGTATCCAGAAGATCAGGAACTCTAGAAGAATTCAGATTTTTAACACGAGAGTAAACGTAAAAAGAAGGTTTTTACAAGACTCACGTTTAACAATATTGCAGCAGTACGCACACAATCGAAGCGCAGTAAGGATGGCTAGTGTAACTAGCAAGAATACCACGAAAAGCAAGAAAAAAGAAGTACGCTATTAACTATTAACGTACCTGTCTCTTCCGAAACGAATGAGTACAGAGAGTACGATATGTCTACCATCGAATCCTCTTAGTCT
+
B@A@?B9;9;ACB@@ABBCCFCCDE@BBB>B@@@AA@D@BB@@AEEADCACAC@A@DDCD5B@BBCCCBB<<;C<BBBBCCC1BB<@.9955$5::;@;@>??@:;;/9<@?<BA@>;BBCCBBBEFCCCCCBB@BEDC?BCGCBB@@>A@CAB>A@@@BBBB@BECAAA;::6:@?<@>9889*9<<8<AAAAA'@@6;877AABBB?B@@@A@<@=@@BCC@BBBBBCC@D?CBC>AAA@BBBBBBBCCABAAACCCDBBBB@>>BB@BBBBD?CC?>>><>@@A>
@ATNG8:01164:05488
GATGGTAGATATATGCACGCTCTACCAGAAGATCAGGAACTCTAGAAGAATTCAGATTTTTAACACGAGAGTAAACGTAAAAAGAAGGTTTTACAAGACTCACGTTAACAATATTGCAGCAGTACGCACACAATCGAAGCGCAGTAAGGATGGCTAGTGTAACTAGCAAGAATACCACGAAAGCAAGAAAAAAGAAGTACGCTATTAACTATTAACGTAGCTGTCTCTTCCGAAACGAATGAGTACGTGTGACGTACGTGAGCTACCATCGAATCCTCTTAGTCT
+
AAA=?BBBBDDDDBBABCCCCCCBB@BAA?ACCDCD@D>@@CBBCC?CD?B?:::CBBBB2B?BCCCBB?@>AA=?@BEHEE5A@@C@HDD9BBC@CDCCAA@::6;>BB>BBB?BBBBCDCDGDBBBBB@A?C@;;:<CDCCCBB?C@CCC@BBCCBCDD@AAABA@=994:?=8=8877)3333333777$8?<@>8>BBABB;957<>?:?;?8;;CAABCCBCB?C?AAD>AAA?CDDBBCCBBBBBC@@?B???CCCC999>A@@AB?BC?AAA@BBAAA
@ATNG8:01165:05482
GATTAGAGTATCATGTGTATCTCCAGAAGATCAGGAACTCTAGAAGAATTCAGATTTTTAACACGAGAGTAAACGTAAAAAGAAGGTTTTACAAGACTCACGTTAACAATATTGCAGCAGTACGCACACAATCGAAGCGCAGTAAGGATGGCTAGTGTAACTAGCAAGAATACCACGAAAGCAAGAAAAAAGAAGTACGCTATTAACTATTAACGTACCTGTCTCTTCCGAAACGAATGAGTACTACTCTCAGAGACACACTATCGAATCCTCTTAGTCT
+
@;;7??@BB9:9@AABDCCC@@@=@@@?BCBB;;:;@CABBA@AAFFAD@BBA;;;;;*;=BBCCCCECCCC>CCBCCCC5B@=A5;;;&9<<8>?C?CBBBB?C@BB?ABB9;;CCEBBBBBCBBBC;;7;CBB@CBBB@@;;6;>C;;4;@@?@@@@=@@@ABB>??<?@?3:::99+7>>9879797%8>;?BBBBBBBB?B@AA>>1808=B;;9;DA@@AC?B>@@B=B;;8;@?BBBBBBBCBCCBB:9:AAAAAA@A900)0;9///688799
@ATNG8:01165:05507
GATGGTAGTATCTGTCTACGAGAGCCAGAAGATCAGGAACTCTAGAAGAATTCAGATTTTTTAACACGAGAGTAAACGTAAAAAGAATGGTTTTACAAGACTCACGTTTAACAATATTGCAGCAGTACGCACACAATCGAAGCGCAGTAAGGATGGCTAGTGTAACTAGCAAGAATACCACGAAAGCAAGAATAAAGTAAGTACGCTATTAACTATTAAACGTACCTGTCTCTTCCGAAACGAATGAGTACTACTCTCAGAGACACACTACCATCGAATCCTCTTAGTCT
+
::;<@AB?B;;;C@@ABBCCCCCCC@CCC@CAC@??;?;;;;998A@BB?C?BCB??<<<<&=9<<=?>;AA<;<7>9;;DEC1AA454.55505<>=B><AABBAAA<B?CC?A;;59>><@ABBBCCCDABAC?CBCE@DBBABBDE@C@B@A?@CDCCC@@=@@?AAA?BC@BBB@??99927<><78287;3737<??==///66)/(/779,33(379;;68888:7:5=5555(222+277222::999::??===>ABDC;;;B=@????<>?:?==8=999@
@ATNG8:01165:05511
GATGGTAGTGTGTCTCTGAGAGTAGTACTCATTCGTTTCGGAAGAGACAGGTACGTTAATAGTTAATAGCGTACTTCTTTTTCTTGCTTTCGTGGTATTCTTGCTAGTTACACTAGCCATCCTTACTGCGCTTCGATTGTGTGCGTACTGCTGCAATATTGTTAACGTGAGTCTTGTAAAACCTTCTTTTTACGTTTACTCTCGTGTTAAAAATCTGAATTCTTCTAGAGTTCCTGATCTTCGGTCTACTACACTGTACTCTACCATCGAATCCTCTTAGTCT
+
A@DA@D>CBBBBBDECCCCCCCCBCCCCBB@A@ACDD>BC?C@BBBBCBC@CCCBB@BDCCCC@C@CCCCCCCCB=BBDFF1@@>ABCJ?CDBC@CDDADC?AAABBEAGCEECDCC?AAC@C@CCCCCBCC?BBCB?CCCCCC@@@CCCCCBBB?CCC@BB>A>BBBCECCCB?BCDED:D?C=;;;;:*;BAAB>BCGFEECBBA4;;;;*;BBAB>B@BB>CCFGEBB?C@BCBBBC?BA@BBBCCCBBBBCCCDBBABBC@?>>BB>AB@AAA>BBAAA
@ATNG8:01166:05503
GATGGTAGTGTCAGTGCGCGTCGTCCAGAAGATCAGGAACTCTAGAAGAATTCAGATTTTTTAACTCGAGAGTAAACGTAAAAAAGAAGGTTTTACAAGACTCACGTTTAACAATATTGCAGCAGTACGCACACAATCGAAGCGCAGTAAGGATGGCTAGTGTAACTAGCAAGAATACCACGAAAGCAAGAAAAAGAAGTACGCTATTAACTATTAACGTACCTGTCTCTTCCGAAACGAATGAGTACGAGAGAGCACACGTGTCTACCATCGAATCCTCTTAGTCT
+
ABB>@CCBBBBCCCCCECC9;;CBBADCC@GICCBB?B?BBBBBBB?BB?B?A??989999%9;>>@AA@??AA@;@BBCGDCC);;6;;@@@7@BB?CFCBCDA;;;0;=@?<@BB?CCBCCCCCCBBDEDDBB?BBBB>@@BB@@>=9=8=9:4;ABBCCAA>ABBBBB@BB@BBC>ABDCC<@??9<<<<>.?A???@?BAB@A<?<>=AB7;5;?A@@<@A@??BF?B?BBD>BBB?BBBBBCCBBBBCBBBCAABBCC997::<@@A@?=@@<>>><@@;;;
@ATNG8:01167:05492
GATGGTAGGACGAGCGTCTGAGAGGTACTCATTCGTTTCGGAAGAGACAGGTACGTTAATAGTTAATAGCGTACTTCTTTTTCTTGCTTTCGTGGTATTCTTGCTAGTTACACTAGCCATCCTTACTGCGCTTCGATTGTGTGCGTACTGCTGCAATATTGTTAACGTGAGTCTTGTAAAACCTTCTTTTTACGTTTACTCTCGTGTTAAAAATCTGAATTCTTCTAGAGTTCCTGATCTTCTGGGCTGCGCTGATATGCGCTACCATCGAATCCTCTTAGTCT
+
ABCB@BCC@C@?A@BBBBBDDDCC?CBBBBA@>A@@@<BB?B@BBBCCCD?CCCCCBD@CCCC?C@CCCCCCCCC@CCCCC1CC?AADD>CCBB@BCC@CC;;;BCDD?CCCEBBBB@BCC@B?CCCCBBBB@CDDC=BBBBDBBBBBBBBBBBC@CBB?CE?C?ACDCCCCCC@DDDDD;C@C?BCCCC3CCAAA=ACCCHDCBBA@CDDD3CBBBCBC@BB@CCCCBBB@C@CCBBBC>A@CD?DAAABCCCCDCCCBBBCDD@CCBBB?CE@????AB???
@ATNG8:01171:05511
GATGGTAGTAGTACACTAGTCATACCAGAAGATCAGGAACTCTAGAAGAATTCAGATTTTTAACACGAGAGTAAACGTAAAAAGAAGGTTTTACAAGACTCACGTTTAACAATATTGCAGCAGTACGCACACAATCGAAGCGCAGTAAGGATGGCTAGTGTAACTAGCAAGAATACCACGAAAGCAAGAAAAAGAAGTACGCTATTAACTATTACGTACCTGTCTCTTCCGAAACGAATGAGTACTATAGACTATCTGAGACTACCATCGAATCCTCTTAGTCT
+
ACBB@BBBBCBBBCCBBBCBBABBB@BBC@BAAC@@=A@BCCCEBB@BE>@=@AB@BBBB2A=@ACCCCBBCBB=??@AAAA2@@?@<CLD9BCG@CDCBBBB:::0;>BC?CAA>@CCBCCCAAACCCBBBB@BBCC>@@CBDDCA>C@B@@>@CDCBBBC@BBBBBD?BB@888=?@>>>5==>9::999(8A=A9::B>???:>:??>>;>KBBBB?BB@??CB@B?BBB=BAA=AAAABDBBBBAABBBC@BBBBCAAB??=?DCCF@AA>ABA;@BB@?
@ATNG8:01172:05478
GGATGGTAGCGCTACGAGCGTAGACCCAGAAGATCAGGAACTCTAGAAGAATTTCAGATTTTTAACACGAGAGTAAACGTAAAAAGAAGGTTTTACAAGACTCACGTTAACAATATTGCAGCAGTACGCACACAATCGAAGCGCAGTAAGGATGGCTAGTGTAACTAGCAAGAATACCACGAAGCAAGAAAAAGAAGTACGCTATTAACTATTAACGTACCTGTCTCTTCCGAAACGATGAGTACTGCGTCTCACTCTCATATGACACTACCATCGAATCCTCTTAGTCT
+
/)/::4:///5449;666AA><0//<5<<CBBBBBBB=@=@@@BBBB>;9399*9>>=?BBB+=:=BBCC???BBA87799999':A=B?CCC;AAC@CDBBCC;;;4;4;;4:AA466>>?BCCCBBCC@@@B=A@BB?@@ABB@@??C<@;:29??=?430*0000::68:<?:96:8//(///4/////$3<6<888722583=4555;9;+2244838:;::;=9=:==>7>888:;33388::?BA@??BCB???BBAA??999=@=?@@BB>@?;@8838@<>>
@ATNG8:01173:05489
GATGGTAGGCGTGTGAGAGTCTGCCCAGAAGATCAGGAACTCTAGAAGAATTCAGATTTTTAACACGAGAGTAAACGTAAAAAGAAGGTTTTACAAGACTCACGTTAACAATATTGCAGCAGTACGCACACAATCGAAGCGCAGTAAGGATGGCTAGTGTAACTAGCAAGAATACCACGAAGCAAGAAAAAGAAGTACGCTATTAACTATTAACGTACCTGTCTCTTCCGAAACGAATGAGTACCTCTCAGACGCTCGTCCTACCATCGAATCCTCTTAGTCT
+
//;<8;;A@BBBBCCBBBA>@@;;9/5BE@BBBC::5;=;;9==9925<.406@?DDDDD1@<?@>=A??>BBB=BBBBBBA.=?8>9?A@2@>?;=?>>;<<@@>A@BB??==6;;??>>==B:;;>=?8818=>A=@>==;:;A;>;@8928;=;=<::7<=BBBB58=<>>><==<?399=8;<CAD38706<<<@@@@@=A=@@@@<?<?>>>?<==>=====A=A==6600)0;;;/77>BBBBBCCB???;:>A:?;;6;>BBB?CD=???@BBBA>
@ATNG8:01178:05512
GATGTAGTATATCGCGCGCTATCCAGAAGATCAGGAACTCTAGAAGAATTCAGATTTTTAACACGAGAGTAAACGTAAAAAGAAGGTTTTACAAGACTCACGTTTAACAATATTGCAGCAGTACGCACACAATCGAAGCGCAGTAAGGATGGCTAGTGTAACTAGCAAGAATACCACGAAAGCAAGAAAAAAGAAGTACGCTATTAACTATTAACGTACCTGTCTCTTCCGAAACGAATGAGTACGTGTGACGTACGTGAGCTACCATCGAATCCTCTTAGTCT
+
AAC<@<DCD@<ADCBBBDCCBBB?BAA=@BABCC?B>CACCCBC@CD@CABCDBBBBB2A>ABC@@@ABAFC>DA@@@@@,>A==<@@@0BBE@C@CBBAA;;;0<@CD@C@C>@CB?ABCCCC;;;CCDC?BCCC@BBBCBBBB@C@CAA?@FCEBDCC????AAA?CC=99:3:::::,7;;8:@@@@@'>@=0//59>?AA=A;ABBB:>:=>AAA?ABBAAECAC@CDF>B:959A@AAAAB??@BCCBCCBBBBBBBBCD?B@?@B?BE?B?>=ABBB>
@ATNG8:01182:05485
GATGGTAGTGATACAGATCAGACACCAGAAGATCAGGAACTCTAGAAGAATTCAGATTTTTTTAACACGAGAGTAAAACGTAAAAAAAAGAAAGGGTTTTTACAAAGACTCACGTTTAAACAAATATTTGCAGCAGTACGCACACAAATCGAAAGCGCAGTAAAGGATGGCTAGTGTAACTAGCAAGAAATACCACGAAAAGCAAGAAAAAAAGAAGTACGCTATTAAACTATTAAACGTACCTGTCTCTTCCGAAACGAATGAGTACGATGAGAGAGCTCTCTCTACCATCGAATCCTCTTAGTCT
+
A@@=@CCBCBCCCDDDDBAB@@<;;69:D:;@@@@?=A:595>@@?9??4=2;<<7387733"3399::<<?;B@@>03349999999"9:<)44)4444$5555)55559;99:;)99)994)4444)4<:;<???CCGCCBA;;;0;A?@?;@A@@A@;;;.;59BC=BBA@@A::89??>;=8787*7875<?>@CD9=<96//00000#//)/6//37;72-22'2766+22'289:;;@@===>=994437*37734<@====BB>>>DCCCBBB>?A===>?;?>>>@<>?<>AA=??>==
@ATNG8:01183:05474
GATGGTAGCTCACGTACGTCACACGTACTCATTCGTTTCGGAAGAGACAGGTACGTTAATAGTTAATAGCGTACTTCTTTTTCTTGCTTTCGTGGTATTCTTGCTAGTTACACTAGCCATCCTTACTGCGCTTCGATTGTGTGCGTACTGCTGCAATATTGTTAACGTGAGTCTTGTAAAACCTTCTTTTTACGTTTACTCTCGTGTTAAAAATCTGAATTCTTCTAGAGTTCCTGATCTTCTGGACAGAGTGTGCAGATACTACCATCGAATCCTCTTAGTCT
+
89;;>A@@CCCC;;6=;;;CBBABBBBCCECC@CBBB=BB>BACCDDBBB?CDBBA?B?BCCC@B?BCCCCCBBB?CCCCG3CB<??BB>BCCC?CAB@CC787ACCC?AABBBBBB?BCC?A<@@@@AA@@<@B;;8<AAA>==???DAAA;;;<===<AA<@:==>??@@@E=??@AA3=:=;??AAA/@A:991:::///=<=?=CDDD/A???A<A<==:=???@AA<@;@AA@??7;;@=B@@@>>>>>A@@@A>>>???>@@@==:<<8<<<8=@???
@ATNG8:01188:05483
GATGGTAGCTCGCTGATGATATCTCCAGAAGATCAGGAACTCTAGAAGAATTCAGATTTTTAACACGAGAGTAAACGTAAAAAGAAGGTTTTACAAGACTCACGTTAACAATATTGCAGCAGTACGCACACAATCGAAGCGCAGTAAGGATGGCTAGTGTAACTAGCAAGAATACCACGAAAGCAAGAAAAAAGAAGTACGCTATTAACTATTAACGTACCTGTCTCTTCCGAAACGAATGAGTACTATAGACTATCTGAGACTACCATCGAATCCTCTTAGTCT
+
<<>??CAC@@BCCDCCBBBBBCCCC@BCC@CCCCBB?B@BBBCCCC?CC?A?AAAAACCC3C?BAABBBBBBBC<BAABCBB2A@=B5;;;.;CC@CCBDD@@00,0<@@<BAD@CCCCCCCCCCBCCCCBC?BBCC>A???@@AB>C@CAB>ACCCCCCC?CCCAAA@BB?999299998+99939=>=>?'?A?C:9:CC@@@<A;@@AB8<7;@BAA?ABBBBBB?B@BBB=A??=?BBBBCBBBBCCBBBAAABBBCBBBBB?BBBBC?BB?BBA<BC>>>
@ATNG8:01192:05497
GATGGTAGCGCGACGAGCGTAGACCCAGAAGATCAGGACTCTAGAAGAATTCAGATTTTTAACACGAGAGTAAACGTAAAAAGAAGGTTTTACAAGACTCACGTTAACAATATTGCAGCAGTACGCACACAATCGAAGCGCAGTAAGGATGGCTAGTGTAACTAGCAAGAATACCACGAAGCAAGAAAAAGAAGTACGCTATTAACTATTAACGTACCTGTCTCTTCCGAAACGAATGAGTTCCTCTCAGACGCTCGTCCTACCATCGAATCCTCTTAGTCT
+
////7:;>@?594555;;>>@@>>@7C@C9@;@BBB?BB>><>00*0;3869:>>BA??)803=<;=<<<<@A8?ACBEGD5A@=@5;;;-;A@?ACCCBBB9;4;5;@<@BC?CBCDIEDFCBABA;;;;?B@@@?BBCBCBAA<A<@;;5;ACAABBB?ABA@@@9==:000+...0*///0/////$/93988896722,238822,2397?@C>A????9=285;8=488;6778BB?B?BBBBBB>>8<=9779:7888<====787/67737:::7
@ATNG8:01193:05490
GATGGTAGTGTCATATGAGAGTGTGTACTCATTCGTTTCGGAAGAGACAGGTACGTTAATAGTTAATAGCGTACTTCTTTTTTCTTGCTTTCGTGGTATTCTTGCTAGTTACACTAGCCATCCTTACTGCGCTTCGATTGTGTGCGTACTGCTGCAATATTGTTAACGTGAGTCTTGTAAAACCTTCTTTTTACGTTTACTCTCGTGTTAAAAATCTGAATTCTTCTAGAGTTCCTGATCTTCTGGACGACGCGCACTGACACTACCATCGAATCCTCTTAGTCT
+
A=<:>BBBCDCCBBBBCCCCEDDBBBBBCBCB?B;;;7<B?B@CCCDDCC=CCCCC@C@CCBB>CACDDCCBCB@<999999%9C>B;:;6;AAC@CBB?BE;=;ACCCACCCCCCCG@BBB?B?BBBBBFAA;ABA@>@CCDDDCCCCCCCCBBB@BBB?CE@C?CCBCABBBC@BBDDD;D@C?@@@@@0@BABC=@@ECCCCCCC;@@@A0@BBBB>B>BB>BCCCBBB?B@EEBBBB@BAB?CB:;:BBBBBA@ABCBGCCC@CCCCC@BB@BCC@BCBBB
@ATNG8:01197:05499
GATGGCGACATACATACGCGCCAGAAGATCAGGAACTCTAGAAGAATTCAGATTTTTAACACGAGAGTAAACGTAAAAAGAAGGTTTTACAAGACTCACGTTGACAATATTGCAGCAGTACGCACACAATCGAAGCGCAGTAAGGATGGCTAGTGTAACTAGCAAGAATACCACGAAAAGCAAGAAAAAGAAGTACGCTATTAACTATTAACGTACCTGTCTCTTCCGAATCGAATGAGTACGATGAGAGAGCTCTCTCTACCATCGAATCCTCTTAGTCT
+
BBBC?BBCBBBCDBBCEECBB?BCC@C@@@CC?D=BBBB@@@?BC@C@CAAABBBB3C@CCBBBBBBBBB=BBBD???.CB?C<<<>5>@C?BBB@BB???7;>==8:;:<@BAAAAAAA>>=A>>>?9>>>A;>>?>AAA?:?<@@B>BB@B@BBB>AAAAAA=@A>AAB=>>8888+8::4:?==>/;;6;=>>@@@@@;>=@A@A;A;>>;;;;A>>=@@@;A=AC=CABB?AAABAAABB?>?DDA@@>=;;>A@===;C>>;;:;@9=>=:=?AAA
@ATNG8:01199:05488
GATGGTAGGACGAGCGTCTGAGAGGTACTCATTCGTTTCGGAAGAGACAGGTACGTTAATAGTTAATAGCGTACTTCTTTTTCTTGCTTTCGTGGTATTCTTGCTAGTTACACTAGCCATCCTTACTGCGCTTCGATTGTGTGCGTACTGCTGCAATATTGTTAACGTGAGTCTTGTAAAACCTTCTTTTTACGTTTACTCTCGTGTTAAAAATCTGAATTCTTCTAGAGTTCCTGATCTTCTGGGCTGCGCTGATATGCGCTACCATCGAATCCTCTTAGTCT
+
;>>>:=5505999:;<<=CCBBDE@BA@@;;;4:<<<5>@?B;C?@@<<@@BBCAC?@=;95@9B=C>??>>>CB?BBDCC3;;;;EEI?BB;;7<AA=AC=AAABBCACBBBB;;;8;;B@D?CBBCBBCD8;;@@?BCCBC;;;AAA==<=00*000:>?;A=@?>>>@BBC@CDDHD<B?B5<<<<<*;BBBB7<;;;@???==29995$9;;99297==8>@@A???4949<<@AB?BBCC?BAAA;::>:9:@?@@:;9A;?=000)..6.--065-//
@ATNG8:01201:05493
GATGGTAGCTCTGCTCTGACTCTCGTACTCATTCGTTTCGGAAGAGACAGGTACGTTAATAGTTAATAGCGTACTTCTTTTTCTTGCTTTCGTGGTATTCTTGCTAGTTACACTAGCCATCCTTACTGCGCTTCGATTGTGTGCGTACTGCTGCAATATTGTTAACGTGAGTCTTGTAAAACCTTCTTTTTACGTTTACTCTCGTGTTAAAAATCTGAATTCTTCTAGAGTTCCTGATCTTCTGGTGTCGTCTATCATGTACTACCATCGAATCCTCTTAGTCT
+
>>>A?CCCBB==BCCBDDBCCCCCCCCBDB::7:@@A=AD@D@CCDCDDD?CDCCC?A?@DCC@C@CCCCCCBBC?CCCBB3@A?@CDD?BBBE?BCC>BC?AA@CCK@ICCCBCCC?BBC@C@CCCCBCBB?BCCC?ABCBB@@?CCBBBBBBC@AAA@DD@A?BBCCBBCBB@BDCCC<C@C=;;;;;*:CAAB=BBABBBBAA@?BBBB2B@@ACAC@CC@CCBAB@@;@=@BBCCC?BBCACCCCCCBBBBCCCCBCCCCC?BBCCC@CCABBB?BEBBB
@ATNG8:01203:05472
GATGGTAGTACATGATAGACGACACCAGAAGATCAGGAACTCTAGAAGAATTCAGATTTTTAACACGAGAGTAAACGTAAAAAGAAGGTTTTACAAGACTCACGTTAACAATATTGCAGCAGTACGCACACAATCGAAGCGCAGTAAGGATGGCTAGTGTAACTAGCAAGAATACCACGTAAGCAAGAAAAAGAAGTACGCTATTAACTATTAACGTACCTGTCTCTTCCGAAACGAATGAGTACGATGAGATCTCGTGTGCTACCATCGAATCCTCTTAGTCT
+
;;<>ABBAAABDCBABBECC9;;CCALFE@EBCCCC@C@CBBCCCC?CC>@<=>C;:;:;*;>BBBCCCCCCCB;BB;;;;;*;C>C5;;;6;DB@CBBBCBC:99;@BB?BBC@CECCCCCBBBBCCCCBB@CCCC@CBBBCCB@=B?B;::;BBCDCCB@CCCABA@CC@BBB>?????=A?@>@@BBB3BC@CCDDBBBBB>B?BBBC?B?AAE:;8;:;;@A@AD@CCC>BCC@CBBACBCCBA@@@CBB@@BBBBBBAAD?CAAAA:995:?=<@CAAA
@ATNG8:01204:05496
GATGGTAGTGTCATATGAGAGTGTGTACTCATTCGTTTCGGAAGAGACAGGTACGTTAATAGTTAATAGCGTACTTCTTTTTTCTTGCTTTCGTGGTATTCTTGCTAGTTACACTAGCCATCCTTACTGCGCTTCGATTGTGTGCGTACTGCTGCAATATTGTTAACGTGAGTCTTGTAAAACCTTCTTTTTTACGTTTACTCTCGTGTTAAAAATCTGAATTCTTCTAGAGTTCCTGATCTTCTGGGTGTATCAGCGAGTATCTACCATCGAATCCTCTTAGTCT
+
?DCA?CCCCAABCCCCCCCBBBCCCBCDCDBA?BCCC=BB?C?CCDCCCC@CCCEC@D?CBBC@C@CCCCAAADD????>>>'?C?CCCD>CCBB=CCC@CC?AAADDD@CCCCCCCC?CCC?C?CCCCDDCC@BCCCBCCCCCCCCCCCCCBBBC?CCC?BB@B@BBBCCDCCD?BCCCC;C@D@BBBBBC)BCCCC=@@DCCCCECC@CCCC5CCBCC@B?BDADCCCCCD?C?BBBCDE@C?@@=@BCDCCDDBBBBCCDCCCC@CCBBB?DF@CBB?A????
@ATNG8:01210:05472
GATGGTAGCACGACACGACGATGTGTACTCATTCGTTTCGGAAGAGACAGGTACGTTAATAGTTAATAGCGTACTTCTTTTTCTTGCTTTCGTGGTATTCTTGCTAGTTACACTAGCCATCCTTACTGCGCTTCGATTGTGTGCGTACTGCTGCAATATTGTTAACGTGAGTCTTGTAAAACCTTCTTTTTACGTTTACTCTCGTGTTAAAAATCTGAATTCTTCTAGAGTTCCTGATCTTCTGGTAGAGCGTGCATATATCTACCATCGAATCCTCTTAGTCT
+
7::<<????CC?;@CCABB=66CBCCCCCCBB@BDDD?CC?C@ECCCCBB?BDDCC@C?CCCC?B?BDCAAACCCACCCCC3B@=@==?7?CBE@CCC@CD>>>>CBB?BBCDCAAA<AAC<>;???A???>;A@@@:===>==>@?@AAA=>>A<<=<=?@;?=?@?>>@@@D<A====2=9=8:::::+;>:::07/////<<:>08675(2:>:?6?;>@:???@@@A=A:>>@>>>:>>A=BAA;;;>>>?A>>=@?C;::>FD@=>:>D;<::6:=@@@
@ATNG8:01164:05534
GATGGTAGTGTGTCTCTGAGAGTAGTACTCATTCGTTTCGGAAGAGACAGGTACGTTAATAGTTAATAGCGTACTTCTTTTTCTTGCTTTCGTGGTATTCTTGCTAGTTACACTAGCCATCCTTACTGCGCTTCGATTGTGTGCGTACTGCTGCAATATTGTTAACGTGAGTCTTGTAAAACCTTCTTTTTACGTTTACTCTCGTGTTAAAAATCTGAATTCTTCTAGAGTTCCTGATCTTCTGGGTGTATCAGCGAGTATCTACCATCGAATCCTCTTAGTCT
+
CDA<=ADDCCBCCCBBCCCBCBCCCDCCBBCD?CBBB<@@>AACCBBBCC?BBCCC@D?CBCD@D?DCCCCCCCC>A@@BB2BB?BABA=ACBB@BCCACC@ABADBC@CCDCCCCC@BB@@D?CBBBDDCC?CDCC@CCCBBBCBCBBCCCBBB>BBD?BB@D?CCBBBCCCC@CCCBB;CAG@BBCCC5CCCCC=BBDCCCCCCBACCCC5C@@ADACACC?CCCCCCC?B?CCCDBB?BCDD>CCCCCCBCCCBCCCCCDCC@BBBCC?CC?@AAAEB???
@ATNG8:01168:05548
GATGGTAGGCGACATACATACGCGCCAGAAGATCAGGAAACTCTAGAAGAATTCAGATTTTTAACACGAGAGTTAAACGTAAAAAGAAGGTTTTACAAGACTCACGTTTAACAATATTGCAGCAGTACGCACACAATCGAAGCGCAGTAAGGATGGCTAGTGTAACTAGCAAGAATACCACGAAAGCAAGAAAAAGAAGTACGCTATTAACTATTAACGTACCTGTCTCTTCCGAAACGAATGAGTACCTCTCAGACGCTCGATCGAATCCTCTTAGTCT
+
:8996<;@<B==<<<=;;;;;=<:>5;9>;999>95.55)5;>;;::.4438543455999(949:999995615<299;9999*?B@@<@@?2?<<,/////99444)45::8>;;7;<A<AA=ABB@@@A@AB>BCCD@A@CCCCCD@J@CCB@BA@@A;;<?CBB@??597177718???A:@?>8=>???1?>6=7/00@@BB@D=??A@9:5:;;;:?CBBCCBB=@=@BA;;;:=@@BCBCC@DCDDBBABBBCCCBCCCC?@B=@BB>B@===
@ATNG8:01171:05545
GATGGTAGGAGACACGTCGCACACGTACTCATTCGTTTCGGAAGAGACAGGTACGTTAATAGTTAATAGCGTACTTCTTTTTCTTGCTTTCGTGGTATTCTTGCTAGTTACACTAGCCATCCTTACTGCGCTTCGATTGTGTGCGTACTGCTGCAATATTGTTAACGTGAGTCTTGTAAAACCTTCTTTTTACGTTTACTCTCGTGTTAAAAATCTGAATTCTTCTAGAGTTCCTGATCTTCTGGTGTCGTCTATCATGTACTACCATCGAATCCTCTTAGTCT
+
:@8;?<>C;CCCDCC;;;9::455=>CECDDEAECEC>CF@B?BCDBCBC?CCCCC?C?CCCC?C?ABAAACCCC?BBBBB3BB?CAAA;ABBA>BBC@BB>@@@CBB?BBBBBAAA>AAA:?:=?>>>=;<=AAAA;@>A???A<>><===>>@<:::<@@<@;>>AAA@?@A=@>>>>5><A;??>?=/?A<<<7===>?@A@AA:?CDD/?<==B=A<@@<@@@A@@@;A;AAA@@>;A>>7;<=<<=?===?A@???????=CA>=>:>B=@@A<:7773
@ATNG8:01174:05533
GATGGTAGAGTATCATGTGTATCTCCAGAAGATCAGGAACTCTAGAAGAATTCAGATTTTTAACACGAGAGTAAACGTAAAAAGAAGGTTTTACAAGACTCACGTTAACAATATTGCAGCAGTACGCACACAATCGAAGCGCAGTAAGGATGGCTAGTGTAACTAGCAAGAATACCACGAAAGCAAGAAAAAGAAGTACGCTATTAACTATTAACGTACCTGTCTCTTCCGAAACGAATGAGTACGAGAGAGCACACGTGTCTACCATCGAATCCTCTTAGTCT
+
8<=@7:55CCB@A@@;66>==669?;@AC@CCBC@@=@?CBCBBBB>AB?C?AA@;;;;;$:7@@@B?9<<<;;49DDGEDF1CB6:5;AA3@BB?BBCB;<<BB@C@BB??@?>@ABABBBBBBFCCCIBB>BBBB@DDBBCCCC?C?BBC@CDEDBCDB@CCCBBA?CC@BBC@B@@@@,9:94:AAAC199=A@?>>=BBB@C?BBAA:>:>@CDC?BAB@;;;>C;;;;0999299788A@?=;=;779>@=ACCA>>>?><A<==C;>>>BBB@@?==>
@ATNG8:01175:05552
GATGGTAGCATCATGCATATCTCACCAGAAGATCAGGAACTCTAGAAGAATTCAGATTTTTAACACGAGAGTAAACGTAAAAAGAAGGTTTTACAAGACTCACGTTAACAATATTGCAGCAGTACGCACACAATCGAAGCGCAGTAAGGATGGCTAGTGTAACTAGCAAGAATACCACGAAAGCAAGAAAAAGAAGTACGCTATTAACTATTAACGTACCTGTCTCTTCCGAAACGAATGAGTCAGAGAGTACGATATGTCTACCATCGAATCCTCTTAGTCT
+
A@B>@CCCBBBCCCCCCCCCCCCCD@BBB=CCFCBC@B@BBBBDCC=A@?C?AAAABCDC2A?AA??ABBC>>>8>?>@A@@1@D?D7;;;7;BC@EBBBBBCA@=AABA>BBB>BBBBCDDFCCCCBBBBC?CCDD=AABBCCBB?C@CBB?BCCCCCCC@CBBAAA@BB?BBB>A@@@@9???<@AABB3BC@C?>>BCCB?:?<??AA<?=@@BBB@BBBCCBB?B?BBD>BBB@BBBBBBDCBBAACAAACCDBBAABAC?AAAAB?BB@BBB=BBCBB
@ATNG8:01183:05566
GATGGTAGGCGACATACATACGCGCCAGAAGATCAGGAACTCTAGAAGAATTCAGATTTTTAACACGAGAGTAAACGTAAAAAGAAGGTTTTACAAGACTCACGTTAACGATATTGCAGCAGTACGCACACAATCGAAGCGCAGTAAGGATGGCTAGTGTAACTAGCAAGAATACCACGAAAGCAAGAAAAAGAAGTACGCTATTAACTATTAACGTACCTGTCTCTTCCGAAACGAATGAGTACCTCTCAGACGCTCGTCCTACCATCGAATCCTCTTAGTCT
+
8:<=?BCC?BBBBDCBBECCBBBCDACBB>BDCFCC?B?BBCCCCC@CC?B?BBBBBBBD5C@CFDCCBCBBBB:B@?@BBB2BD;@;@@@7ADDAGCDCBAAAB=A?BBBBBB?BBBBBAACCCBAAAAAA>A?AA>BBBBBBBB@B?BA@=ABAAADCC?BBB>>@<??;?@@5::>>>5>>><@ADDD/@@=A888=>@=>:>=?>?@3938?DCD@AAA@@CB?B@BCC?CCC?AABBCCC@BBAAABB>>>BABCC588B?BBC@@;>?:::::>A>>>
@ATNG8:01188:05541
GATGGTAGCTCGCTGATGATATCTCCAGAAGATCAGGAACTCTAGAAGAATTCAGATTTTTAACAACGAGAGTAAACGTAAAAAGAAGGTTTTACAAGACTCACGTTAACAATATTGCAGCAGTACGCACACAATCGAAGCGCAGTAAGGATGGCTAGTGTAACTAGCAAGAATACCACGAAAGCAAGAAAAAGAAGTACGCTATTTAACTATTAACGTACCTGTCTCGTTCCGAAACGAATGAGTACGTGTGACGTACGTGAGCTACCATCGAATCCTCTTAGTCT
+
<>5506>><<;<?00/99;BCBBCC?BBB5:59=99057;:/0//:6:;6:697///000'0*//(//6773333(3344444$44.5.555&555.5;;;>=<;;59399.4597;<99:56=>>>>==;;78<000*/<///:99298<5526=;;??<;7:::/0/68=6;<8,3339<1779477777'77<>>?=<75556(60522:+5+299:4>88777///5:)///(//3,3:88344C777BBBBBBC777BB=<==7<;:@;68;6;;;8:?AA<
@ATNG8:01189:05550
GATGTGAGAGACTGTAGCGCACCCAGAAGATCAGGAACTCTAGAAGAATTCAGATTTTTAACACGAGAGTAAACGTAAAAAGAAGGTTTTACAAGACTCACGTTAACAATATTGCAGCAGTACGCACACAATCGAAGCGCAGTAAGGATGGCTAGTGTAACTAGCAAGAATACCACGAAAGCAAGAAAAAAGAAGTACGCTATTAACTATTAACGTACCTGTCTCTTCCGAAACGAATGAGTACCTCTCAGACGCTCGTCCTACATCGAATCCTCTAGTCT
+
//7:8>///:::<<>>>=====@7>DC999CC;;;;?BA???BC?BB?B?997=>B=C+B>BBCAA@A?99928@ABCCC19996:??@2A<@;>9595////)/3996;8:7::99;<<555999:999?@????CCCC???C?B=@;;7;BBAB????BBBBBB@BC?AA><<<777)8<;5899999%9>;:<9<855865757722+2+22:89499:;44448488=5=<;7@AB777>287;=;<977999::>.55<A778=7;=755227765
@ATNG8:01190:05536
GATGGTAGTGCGTGAGAGAGAGACCCAGAAGATCAGGAACTCTAGAAGAATTCAGAATTTTTAACACGAGAGTAAACGTAAAAGAAGGTTTTACAAGACTCACGTTAACAATATTGCAGCAGTACGCACACAACTCGAAGCGCAGTAAGGATGGCTAGTGTAACTAGCAAGAATACCACGAAAGCAAGAAAAAACGAAGTACGCTATTAACTATTAACGTACCTGTCTCTTCCGAAACGAATGAGTACTACTCTCAGAGACACACTACCATCGAATCCTCTTAGTCT
+
0/;;7?AA:449::45;=>666@>>6=>>8<<<://,/,//:<;<=9<>9;799//)////$/)/669;:99337)934444&49393;<<0<<<8=666<>>5919;>>:9:93:::<@B>666;?;<<==)//;:?49;>>B;@@;@=9959<=<==<5525;;=;<;>>95334::;<<38886999998%7375733777732+2.5222.5.225:927////8:5;7443(388-33333333333339;888::;;88899567688222+225.58:99
@ATNG8:01195:05565
GATGGTAGCATCATGCATATCTCACCAGAAGATCAGGAACTCTAGAAGAATTCAGATTTTTAACACGAGATTAAACGTAAAAAGAAGGTTTTACAAGACTCACGTTAACAATATTGCAGCAGTACGCACACAATCGAAGCGCAGTAAGGATGGCTAGTGTAACTAGCAAGAATACCACGAAAGCAAGAAAAAGAAGTACGCTATTAACTATTAACGTACCTGTCTCTTCCGAAACGAATGAGTACCTCTCAGACGCTCGTCCTACCATCGAATCCTCTTAGTCT
+
:;:<;???CBBBCBCCCCCCCDCCE?BBC?DFCC?@?@?BACBBCC?BB>A>BCB@AAAA2@?BBC>>?BC@BC=A>;;;;;*;D@B@CDD;CDF@EBCCCBB;:6;?BC@BCB?BBBBCBBCCCBBBCCCC@CCDD=B@BCBCBB?C@C@@?@CCCCCCC@BABBBB@BB@BAB<>>BCE>BBB?AAABB3AC@BAAABCDB?9=:>>AA<@:?ACCC@AAABCBC?C?BBB=CBC@???BBBD?AAACCAABBBBA==A:>>D<AAAAA<AA=@>>;>@:::
@ATNG8:01196:05541
GATGGTAGCTCACGTACGTCACACGTACTCATTCGTTTCGGAAGAGACAGGTACGTTAATAGTTAATAGCGTACTTCTTTTTCTTGCTTTCGTGGTATTCTTGCTAGTTACACTAGCCATCCTTACTGCGCTTCGATTGTGTGCGTACTGCTGCAATATTGTTAACGTGAGTCTTGTAAAACCTTCTTTTTACGTTTACTCTCGTGTTAAAAATCTGAATTCTTCTAGAGTTCCTGATCTTCTGGACAGAGTGTGCAGATACTACCATCGAATCCTCTTAGTCT
+
@:=>@BBC@@;A@@@CAAACBCCBBCCBBB@@<@CCC>CC@C@BBCCCCC?BBCBB?B@BBAC@C?AACABBAAA>ACCCC1A@>BBBB=ACAA?AAB>BB<==>CA@>ABBBBBBC?CBB>?:?@>><AAA;<<>C;;;;A@@@AAAA===<<<:>@@=AA=A:>>@@@AA??;?====2=8=:;;:::+;><<=5=>:;;;????=ACBD/A?>?D=D=??;@@@A>>>;@;@AAADD:><?<@@@@????@@@@AAAA?@@A:>>=AA=AA9>?A<>@>>>
@ATNG8:01198:05520
GATGGTAGACACGTGTGCTCTCTCGTACTCATTCGTTTCGGAAGAGACAGGTACGTTAATAGTTAATAGCGTACTTCTTTTTCTTGCTTTCGTGGTATTCTTGCTAGTTACACTAGCCATCCTTACTGCGCTTCGATTGTGTGCGGACTGCTGCAATATTGTTAACGTGAGTCTTGTAAAACCTTCTTTTTACGTTTACTCTCGTGTTAAAAATCTGAATTCTTCTAGAGTTCCTGATCTTCTGGTATGACTAGTGTACTACTACCATCGAATCCTCTTAGTCT
+
ACCC?ABBBBBABBDBBCCHCCCCDCCCCCCC?CDDE=CB?C?CBBBCBB@BBBBB?B@BBAA>A?BBBCCBBBB?BCDCD2BB=A89859CAD?C?><?A<A@AABB?BBBBBBBB?>>?7;7;AA?>>>><?BAA<>@@AA@@;?@>?><<<?<;==<??9?;AAAAA???A;AAAAA5A=C8<<AAA.===>C6<:8:::AAAA<ACDD/B:::A<A=AA<=AACA??;?<A??>CA7<<>:@@AA>>>>@AA@@@AAA@@@:===??;>>:<<<9>><<<
@ATNG8:01202:05563
GATGGTAGCTCGCTGATGATATCTCCAGAAGATCAGGAACTCTAGAAGAATTCAGATTTTTAACACGAGAGTAAACGTAAAAAGAAGGTTTTACAAGACTCACGTTAACAATATTGCAGCAGTACGCACACAATCGAAGCGCAGTAAGGATGGCTAGTGTAACTAGCAAGAATACCACGAAAGCAAGAAAAAGAAGTACGCTATTAACTATTAACGTACCTGTCTCTTCCGAAACGAATGAGTACTATAGACTATCTGAGACTACCATCGAATCCTCTTAGTCT
+
;<CB@CCCBB=CCCCCBBCBBBBCC?CCC?BBBB@@?@@CCCCCCB?CC?B@BBBAABAC2A=??BBCAAA:::,9??CABB2BB?C<BBB<CECBCCCCECBBB>B?BC@CCC@CDBBBBCCCCCCCCBCD@C@A@>A@AACCBC>B>B:::;CCECCCC?CCC@@@?DC@BBB>BABCA;A::79CCCF3BB?BBBBBB??>=D:??AA<?<??BBB@BBBB@A@<?;?AA;AAA?AABBBBCCCBBBD???BBBBCCCCCCC?CBBBC@BB?AAA@BBBAA
@ATNG8:01203:05545
GATGGTAGTATAGAGCTCTACATAGGTACTCATTCGTTTCGGAAGAGACAGGTACGTTAATAGTTAATAGCGTACTTCTTTTTCTTGCTTTCGTGGTATTCTTGCTAGTTACACTAGCCATCCTTACTGCGCTTCGATTGTGTGCGTACTGCTGCAATATTGTTAACGTGAGTCTTGTAAAACCTTCTTTTTACGTTTACTCTCGTGTTAAAAATCTGAATTCTTCTAGAGTTCCTGATCTTCTGGTATACACACTCGCTCGCTACCATCGAATCCTCTTAGTCT
+
BBCC@CB?@@CBBCDCBBCCDCCCD@CBBBCCD@DCCC=CD@C?CCCCCBB=BCCBB>B<AAAA?C>BABBBBBBC?CCAAA1AA>CAA@9ABBA<AAC?BC587@DDC?CCCC><<A:@@A9>9>>>>????:@>>>;>>>>>>@>>=A===<<<9===9>C;A7<<AAC===A9?@AAA6?;?:>>AAA/AA9991966///=;;@<@@@@/@>>>@<@<>>;>AAA???;A<A?@@AA9<<A=>>@<<;>>>CA=><<AAAA>;AAA==9=>:>AA;A>>>>
@ATNG8:01206:05549
GATGGTAGTGCGTGAGAGAGAGACCCAGAAGATCAGGAACTCTAGAAGAATTCAGATTTTTAACACGAGAGTAAACGTAAAAAGAAGGTTTTACAAGACTCACGTTAACAATATTGCAGCAGTACGCACACAATCGAAGCGCAGTAAGGATGGCTAGTGTAACTAGCAAGAATACCACGAAAGCAAGAAAAAGAAGTACGCTATTAACTATTAACGTACCTGTCTCTTCCGAAACGAATGAGTACGTGTGACGTACGTGAGCTACCATCGAATCCTCTTAGTCT
+
:;;;<>>?DCCBABBCCCCCCCCCC>CCC@CCCBCC@C?BBBBAAB>AD@C?BBBBAAAA2A?BBBABBBB@@B8@>=@@@@0@D?C>BBB:BCCABBBBBBC@@?@ACD?BBD@CBA@ADCDDBCCCCBBB@CCAA?BBBACC@><@@CBB?BBBCBBBC?CCCCCA=BB@BBB<>>CCC>A>>;>AABB3BC@C>>>BBBAA8><>@??:=:>CCCC@@@@BCCC=?=?AA<BCD?CAAACCCBBBBBBCCCCCCCC???BBC@AAABD?CB@BBB?BBBBB
@ATNG8:01212:05565
GATGGTAGCACGACACGACGATGTGTACTCATTCGTTTCGGAAGAGACAGGTACGTTAATAGTTAATAGCGTACTTCTTTTTCTTGCTTTCGTGGTATTCTTGCTAGTTACACTAGCCATCCTTACTGCGCTTCGATTGTGTGCGTACTGCTGCAATATTGTTAACGTGAGTCTTGTAAAACCTCTTTTTACGTTTACTCTCGTGTTAAAATCTGAATTCTTCTAGAGTTCCTGATCTTCTGGAGATACACATGATACTCTACCATCGAATCCTCTTAGTCT
+
A<>?@BBC==?<;;?@@?>666<<=@:;;CAA=AAAA:AC?B?BCCCCCC@BBB@@;@?BBCC@C@CBBBBCBAA>ADHDD2BB?C999.9@@?=A@A;?@;773:::8<===@BBB?998;?;?@@?@?==:=BA>16///;<9=>@@>>?>?@398@=BB=A:>>ABAA675/23333)3(..6666(67777)..3...3555+222&288662625505;=95588=48AABAA056;9<?@>AAAA@@>>==9::///9@==??;?K<?>?<>AA@;
@ATNG8:01213:05539
GATGGTAGATACTCGCTGATACACCCAGAAGATCAGGAACTCTAGAAGAATTCAGATTTTTAACACGAGAGTAAACGTAAAAGAAGGTTTTACAGACTCACGTTAACATATTGCAGCAGTACGCACACAATCGAAGCGCAGTAAGGATGGCTAGTGTAACTAGCAAGAATACCACGAAAGCAAGAAAAAGAAGTACGCTATTAACTATTAACGTACCTGTCTCTTCCGAAACGAATGAGTACACATCGTCGTGTCGTGCTACCATCGAATCCTCTTAGTCT
+
<<<>?BCBBC>CC;9:BBBBBCBBB=ABA>A@@@00*039>=@@@A<A@>A=>=>99999(98@>>997<;379+98:994&4C=@+000+000/999<BA99896/0/:;6;;BCCCBB?ACCCBBBCADBBB@BABCCCBB@I@@00,0>>>@?BB???>888<@?=ACC>AABCC;>>>;?BBCC2A@>999A@C>>><@=@???=C<@>BBCACCDAAAB@BABAA<AAB?ABBBBBBBAABEBBBBBBB::9??BAB?BBBBB?BB?BBB>AA@>>
@ATNG8:01169:05591
GATGGTAGGACGAGCGTCTGAGAGGTACTCATTCGTTTCGGAAGAGACAGGTACGTTGATAGTTAATAGCGTACTTCTTTTTCTTTGCTTTCGTGGTATTCTTGCTAGTTACACTAGCCATCCTTACTGCGCTTCGATTGTGTGCGTACTGCTGCAATATTGTTAACGTGAGTCTTGTAAAACCTTCTTTTTACGTTTACTCTCGTGTTAAAAATCTGAATTCTTCTAGAGTTCCTGATCTTCTGGCGCTCTGTCACGTCTGCTACCATCGAATCCTCTTAGTCT
+
4444.4::5<565@AAABBBCDFC@AA@@@ACACBCC>BB?B=A@@@ABC?@A@A<8<@@B@@<@<@ACBD;<:?455999(555)5455)5;99495525949@BBCCACCCCBBBC@BBC@D@HCCBDFAA?B@@@@DHFCEAAAC@@@BBBCB@BAA=AC=A=@ABABDDCC=>9::;-94:29ABBB.;9@BC8B?@996;;;<8====+=;;;;6;9=<8<A9599@;@<A999:>7>AB@CCCCB::;;:9@95955=>?9=BB=>9>>:=<<8::<<4
@ATNG8:01170:05583
GATGGTAGCGAGCGAGTGTGTATACCAGAAGATCAGGAACTCTAGAAGAATTCAGATTTTTAACACGAGAGTAAACGTAAAAAGAAGGTTTTACAAGACTCACGTTAACAATATTGCAGCAGTACGCACACAATCGAAGCGCAGTAAGGATGGCTAGTGTAACTAGCAAGAATACCACGAAAGCAAGAAAAAGAAGTACGCTATTAACTATTAACGTACCTGTCTCTTCCGAAACGAATGAGTACGATGAGATCTCGTGTGCTACCATCGAATCCTCTTAGTCT
+
BBDC?CCCBBBBBBBBCCCCBCCCCACCC@CDCCBB@B?BCCDDAA=BA?C?BBCCDDCC5C@CCCECDBBA@?:=?>>>@>0?C=C<BBA7ABB?BBCDCDCAA<B?AA<@BB?BBBBCBCBABBCCDCCC@ECCC?BBCCCCCC@C@CCC@CCDCCCCC?CDCBAA?CC@BBB>@ABBA8778<@BCCC3CD?BBBBBBAAA7959BBB?B?B?CCC?BBBBBCC@D@BBB=BBB@BBBBBCBBBBBAAABCAAABBDBAABB?B?AAA<>=:==<:?B???
@ATNG8:01172:05570
GATGGTAGATATATGCACGCTCTACCAGAAGATCAGGAACTCTAGAAGAATTCAGATTTTTAACACGAGAGTAAACGTAAAAAGAAGGTTTTACAAGACTCACGTTAACAATATTGCAGCAGTACGCACACAATCGAAGCGCAGTAAGGATGGCTATTGTAACTAGCAAGAATACCACGAAAGCAAGAAAAAGAAGTACGCTATTAACTATTAACGTACCTGTCTCTTCCGAAACGAATGAGTACGTGTGACGTACGTGAGCTACCATCGAATCCTCTTAGTCT
+
8878;?C?CCCCCBBCCCCCBBAAAGHCC?CBBBCC@C@BAACCCB?BB>A=???89888)9;@ABBCBABBBE=A@;<;<<*;C>D?BBB9ABB?BBBBCBB;;6;@BA>D@@<@DBABBCDCCCGECBAA@DBBB@CCBBCCDD?B@BCC@BBBC@CAA?CBBBBB>AA@???????@@;@::7:DEDF3CB?BCBBBBDCC<;7;>>>6;6;A;;;?;;;AA@@;=;???9?AA=ABBBBCBDBBBBBCCBBBBBBBBBB??<?BA@C=?>;??>=A@???
@ATNG8:01173:05575
GATGGTAGTAGTACACTAGTCTTACCAGAAGATCAGGAACTCTAGAAGAATTCAGATTTTTAACACGAGAGTAAACGTAAAAAGAAGGTTTTACAAGACTCACGTTAACAATATTGCAGCAGTACGCACACAATCGAAGCGCAGTAAGGATGGCTAGTGTAACTAGCAAGAATACCACGAAAGCAAGAAAAAGAAGTACGCTATTAACTATTAACGTACCTGTCTCTTCCGAAACGAATGAGTACGATGAGATCTCGTGTGCTACCATCGTCATCCAGAAGTCT
+
>A>>?B@CCCCCCCCBBBCCEF?CC?BBC@GCCD:::;>@@CCBBC@CC@C?BBC@A@@@2@?CCCAAABBBBA9>?99999(:A;@<AAA8BBC@CA@?BCB;;7;<@A<>>>:>=A@AA@@???A@@@@?:?BBB:<<>AAA7738<A>@<@>>>A???=>>>B@@;>>;?AA>@A@>>1::<7:::::)8808=>>@@@CC<@<@>>><?<>>>@@=BAA@@@A<><>A@7=9949::@ABA@@@>>>@>>>@@>>>===??;?@AAACA===AAD<A??>
@ATNG8:01173:05615
GATGGTAGCTATACGTATATCTATGTACTCATTCGTTTCGGAAGAGACAGGTACGTTAATAGTTAATAGCGTACTTCTTTTTCTTGCTTTCGTGGTATTCTTGCTAGTTACACTAGCCATCCTTACTGCGCTTCGATTGTGTGCGTACTGCTGCAATATTGTTAACGTGAGTCTTGTAAAACCTTCTTTTTACGTTTACTCTCGTGTTAAAAATCTGAATTCTTCTAGAGTTCCTGATCTTCTGGGATGTGTGCGCAGTGCCTACCATCGAATCCTCTTAGTCT
+
CDBC?BBCBBCBCCBCCGGCFFCCCCDCCGAA?ABBB>BEDF@CBBBCCC@BBBCB@B@BCBC@C?ACCCCCDAB?BCCCC3BB?C>>>:?ABC@DCC@CC999ABBE?CCCCCBBB=@BB>B>>>??>><=8;>885:<A?<<=;::?@@@@@@7;;<=BB=C;AAAAA===A=?@ADD5A<A<AAAAA/AB===2999///:;:>;>DDD/=>=>A=A=AA:@@BA<;;<?9==A;;;:::==6=///=::=@?>>>>>:>==:=>>AA<@@;>>>;?@A??
@ATNG8:01174:05580
GATGGTAGCTCGCTGATGATATCTCCAGAAGATCAGGAACTCTAGAAGAATTCAGATTTTTAACACGAGAGTAAACGTAAAAAGAAGGTTTTACAAGACTCACGTTAACAATATTGCAGCAGTACGCACACAATCGAAGCGCAGTAAGGATGGCTAGTGTAACTAGCAAGAATACCACGAAAGCAAGAAAAAGAAGTACGCTATTAACTATTAACGTACCTGTCTCTTCCGAAACGAATGAGTACTACTCTCAGAGACACACTACCATCGAATCCTCTTAGTCT
+
CCC>?BBBCCCCCDAAACBCCDCAA<ACC?BBCC@@>@>BACBBBCACC@B????99999)9?BCDBCBBB???8<?;;;;;*;A>?4;;;*9@@;ABBBCCGCC@C?CC@CBB>AABCBCCDCCBBBCBDC@CBBB?CDBCBBBB>C@CBB>BBBBBCCC?CCAABB@BB?BBB?BBABA;AAA>AACCC2AA?BBBBCB???<A<AAAA;?;=>A@@=@AAAAAA<?=?@B;ABB@CBBBBBBBBBBBBCEBBABAADA>=CD<@@@AB<??;===:=AAAA
@ATNG8:01177:05578
GATGGTAGCGCATATCAGCGCAGCCCAGAAGATCAGGAACTCTAGAAGAATTCAGATTTTTAACACGAGAGTAAACGTAAAAAGAAGGTTTTACAAGACTCACGTTAACAATATTGCAGCAGTACGCACACAATCGAAGCGCAGTAAGGATGGCTAGTGTAACTAGCAAGAATACCACGAAAGCAAGAAAAAGAAGTACGCTATTAACTATTAACGTACCTGTCTCTTCCGAAACGAATGGTACGAGAGTCAGAGCGAGCTACCATCGAATCCTCTTAGTCT
+
ACCEDA@@BFDGCCCDCBBBBBABC=@AC@DA@:95597;>>;:<<644055374:<???0@;ABABB@CC?AA6AB;;;;;$9;7;2555&599.56<<<@<AB@C@CD@BCD@CBAA@@@BBB;;:BBBBAAAAB>B@@@CCCC@C@CCC@CCCBBBBB=@@B@@A@CE@BBB8::@==6?@@:@@@AA2@@=@000@@BBB@E<??>B>A=@=B;;7;A@BA@@7;6:@B;B@@7:8>ABBBCBB9;;AAA@@?<<;0009<<;AA99929>?28:BCB
@ATNG8:01178:05600
TATGGTAGATATATGCACGCTCTACCAGAAGATCAGGAACTCTAGAAGAATTCAGATTTTTAACACGAGAGTAAACGTAAAAAGAAGGTTTTACAAGACTCACGTTAACAATATTGCAGCAGTACGCACACAATCGAAGCGCAGTAAGGATGGCTAGTGTAACTAGCAAGAATACCACGAAAGCAAGAAAAAAGAAGTTACGCTATTAACTATTAACGTACCTGTCTCTTCCGAAACGAATGAGTACACACTCTCATATGACACTACCATCGAACTCCTCTTAGTCT
+
5@@A>BBBCCBBBB@?@000//99;6;A@666BBBC:?<?@;<:::7<=5;7:=:;>><<,<+00>00/;655;1:555555$6C:@<?@A2?@@=@BABBCA@@@@9<<60001699:=666=;A@CCBAB@CA@@ABBDDDDCB?B?C;;8:BA@AACC?BBBEAA>@D>@@C??;;8;)877/777788%9<978/7AAA@AA9:49A>:06179A@@=C>666=C?B@BCE>BBA?BBA:::??@?A?@==8<<<>;;?@@>;5>0--9)--8(---168333
@ATNG8:01185:05599
GATGGTAGCGCACACATAGATACAGTACTCATTCGTTTCGGAAGAGACAGGTACGTTAATAGTTAATAGCGTACCTCTTTTTCTTGCTTTCGTGGTATTCTTGCTAGTTACACTAGCCATCCTTACTGCGCTTCGATTGTGTGCGTACTGCTGCAATATTGTTAACGTGAGTCTTGTAAAACCTTCTTTTTACGTTTACTCTCGTGTTAAAAATCTGAATTCTTCTAGAGTTCCTGATCTTCTGGCTCTCGTAGACAGATACTACCATCGAATCCTCTTAGTCT
+
BBCC@BAAABCCCCCBCCCCCDBBBBCBBDBB@BBCE@FL?B?A<GC>@E:C>>>C<D:CCCC@E@CBBBDBBA?B;;:;;*;A=BCDC>BBCD@CCC@CG>AAACBC@CCCCDFDF@BBB@B@DEDDCCCC?BCAA>BBBCCBBBCCCCCBBBC@CCC@BB?B>BABBCCCCC@CBBBB;A=B=9:999*:@@@B=BBCCCCCBBB=@@A@0@BBBD@C@CF@CCCCBBB@C@BBBCCB?BBC@CCCCBDBBBCCCCCBCCBBB?BBCBB?BC@AA@>BBCBB
@ATNG8:01190:05610
GATGGTAGCGCATATAGCGCAGCCCAGAAGATCAGGAACTCTAGAAGAATTCAGATTTTTAACACGAGAGTAAACGTAGAAAGAAGGTTTTACAAGACTCACGTTAACAATATTGCAGCAGTACGCACACAATCGAAGCGCAGTAAGGATGGCTAGTGTAACTAGCAAGAATACCACGAAAGCAAGAAAAAGAAGTACGCTATTAACTATTAACGTACCTGTCTCTTCCGAAAACGAATGAGTACGATGAGAGAGCTCTCTCTACCATCGAATCCTCTTAGTCT
+
<<<??BBDBBCBCBBBBBACDBAA9;;57<>=>AA;?:00000/96::6;6::::9<<=.;8;>>9:9?=>?@8?@::9@<3;;=>:CCC9CCCB:;9CCCCBB?B@BB?BCCACCEDEDFCBBCCDBBBC?A@@@=AABBCBCC@C@C;;8;BAAABBB?BBAAAA=AA>AAA>BBCFC>>>>8>>>@@2A@?BCB>>A>>><@<@@@B;A;AACCD@CD@AACD?C?BBDC;DDD@???BBBC@AAAAABBCBBBBBBBB>A@<=<=;:5:>9==>:===A@
@ATNG8:01193:05587
GATGGTAGACACGTGTGCTCTCTCGTACTCATTCGTTTCGGAAGAGACAGGTACGTTAATAGTTAATAGCGTACTTCTTTTTCTTGCTTTCGTGGTATTCTTGCTAGTTACACTAGCCATCCTTACTGCGCTTCGATTGTGTGCGTACTGCTGCAATATTGTTAACGTGAGTCTTGTAAAACCTTCTTTTTACGTTTACTCTCGTGTTAAAAGTCTGAATTCTTCTAGAGTTCCTGATCTTCTGGACAGAGTGTGCAGATACTACCATCGAATCCTCTTAGTCT
+
799<@???CCCB@@@BBBCCCCBCCBCBFGGCABBCD?DCACACCCBBBB@BCBBB@B?ABAB@A@BBBBBBBBB@BCBBB2AA?BAA@>BB?C=A9829?2::?=;?7<?BBBBBC?@?@:=9<?AAAAAA=CAAA:AAA>>>A>??@@@A?==7:;>9?B7:7;@>>>AAAA:>;;;;/;:>;>>AAA/AAAAA:A788;;B@@@;AAB5@@>>>@<@;>>:==@A>>>=A=ABA>>>;@@B<A===?@?@AA>>>>=>>??>=AAAAA;AA<AAA<AAA==
@ATNG8:01193:05607
GATGGTAGTAGTACACTAGTCATACCAGAAGATCAGGAACTCTAGATGAATTCAGATTTTTAACACGAGAGTAAACGTAAAAAGAAGGTTTTACAAGACTCACGTTAACAATATTGCAGCAGTACGCACACAATCGAAGCGCAGTAAGGATGGCTAGTGTAACTAGCAAGAATACCACGAAAGCAAGAAAAAGAAGTACGCTATTAACTATTAACGTACCTGTCTCTTCCGAAACGAATGAGTACTATAGACTATCTGAGACTACCATCGAATCCTCTTAGTCT
+
89:<@AA@BBBBBCCBBBDDDCABB@CBB@BCCCCC@C?BCDCBBBDCC?C@B@@>??>>0>?BBCCCCCC987*7<9;;;;':?:?2999&9@D?DB@BCCCCC?C?BB@BBB?BBBABDDDCCCCBBBBC@CCCC?AAABCCBB>C@CCC@BCBCBBBD?BCAABC?CC@>>><>>BBA:A>?8>@??@2AA>A999BBCAA;>:>>EE:>:>BCCC?BBBBBCB@B@BBB=BBB?BBBABBCBBBBBBBBBCCCDDCBBABB?BBBBC?BB?BBB=AAAAA
@ATNG8:01199:05590
GATGGTAGGACGAGCGTCTGAGAGGTACTCATTCGTTTCGGAAGAGACAGGTACGTTAATAGTTAATAGCGTACTTCTTTTTCTTGCTTTCGTGGTATTCTTGCTAGTTACACTAGCCATCCTTACTGCGCTTCGATTGTGTGCGTACTGCTGCAATATTGTTAACGTGAGTCTTGTAAAACCTTCTTTTTACGTTTACTCTCGTGTTAAAAATCTGAATTCTTCTAGAGTTCCTGATCTTCTGGGCAGACTCTCACACGCCTACCATCGAATCCTCTTAGTCT
+
;5==:CA?<@A;55:A@@ABCDDJ?@@BBB;;5;@?@;AC@EAEBBBBDDACDCBB?B@BBBFACABCBDCCBCC>;;;;:*:A=@@@B=BDEG@C;<9:B?AA@BCM@CCCDCCCCACCCAE@CBBBDCCC?BBCC@CBBBCBBBBBCCCCCCC@CA@<??<@>@AB;;;GCC@CBBBB7B>B>;<<<<*;BBBD;<;CCCBCBBA5;;;;*;BBCDAC@BBACBBBCBB?C@CCCDCC?AACC?CCCDCCBCBBBBCCC@CBB?CCCBB?BCACBB?BBBBB
@ATNG8:01202:05588
GATGGTAGGCACTGCGCACACATCCCAGAAGATCAGGAACTCTAGAAGAATTCAGATTTTTAACACGAGAGTAAACGTAAAAGAAGGTTTTACAAGACTCACGTTAACAATATTGCAGCAGTACGCACACAATCGAAGCGCAGTAAGGATGGCTAGTGTAACTAGCAAGAATACCACGAAAGCAAGAAAAAGAAGTACGCTATTAACTATTAACGTACCTGTCTCTTCCGAAACGAATGAGTACTACTCTCAGAGACACACTACCATCGAATCCTCTTAGTCT
+
<<B>;C=B9==<<;;;=?6;=BCCG>DDD?CCBCCC@C@CCCCCCD@DD?C?AB@;;;;;';;@?@CBBBA::9.8<:;;;.5@7@.9::*;?@?BCBBCCB@@=@@BB@BCC@BAA@DFGHCCDDBBBBC?BB@A?@BBCEDBB?B?B@@=@CBACCCC@BABBAA@CC?BCB?>><@A;<<<7>AABB3BB?BCA>@AA??7:5;>::1818:@;;6;AA@BBB8:79@C9BBB>AABBBBCCBBBBBBABA@998A655;@;?A=<=<>>9;;=;?@===
@ATNG8:01207:05607
GATGGTAGCTCTGCTCTGACTCTCGTACTCATTCGTTTCGGAAGAGACAGGTACGTTAATAGTTAATAGCGTACTTCTTTTTCTTGCTTTCGTGGTATTCTTGCTAGTTACACTAGCCATCCTTACTGCGCTTCGATTGTGTGCGTACTGCTGCAATATTGTTAACGTGAGTCTTGTAAAACCTTCTTTTTACGTTTACTCTCGTGTTAAAAATCTGATTCTTCTAGAGTTCCTGATCTTCTGGCGCTCTGTCACGTCTGCTACCATCGAATCCTCTTAGTCT
+
CBB@<;55:99?@<<<<55599555:<<554?=@;::(9@7@496@;:5B?BBACC;A=A=<@8@?B:6;AA@@@=>>@@@,@A>ABCD=BBAA<A@D===9=994469=>>;;:55.4:<7<8=C>=BBBB>AAAB6:;@@ABBAAAA?>?=::29@B:?@>@?AAGCBBDCC?B@BB@8B;A;:;<<;*;A@@A;AA;:9@@966:>@DA1C==00/7<;49=???CC@C?@@?999=?@B>BBEA@@@AGDDCCDCB@@@@<@AA:;8:?<?8:29<<00
@ATNG8:01209:05590
GATGGTAGAGTACAGTGTAGTAGACCAGAGATCAGGAACTCTAGAAGAATTCAGATTTTTAACACGAGAGTAAACGTAAAAAGAAGGTTTTACAAGACTCACGTTAACAATATTGCAGCAGTACGCACACAATCGAAGCGCAGTAAGGATGGCTAGTGTAACTAGCAAGAATACCACGAAAGCAAGAAAAAAGAAGTACGCTATTAACTATCAAACGTACCTGTCTCTTCCGAAACGAATGAGTACACACTCTCATATGACACTATCGAATCCTCTTAGTCT
+
ABDB@BBCBBBBABCBBCCCCCDAA?ACBECEC@@>@@@@AA@@C@BC@C?BAB@@?>?.?9??B???BBABB<AACCBBB5@A?@@DFD;EJDADCBCB@A0000=@@=E?@=@CAABBCCCCBAACDCC?BDCC?ACCCCCCC@C?B997:AABBBBB?AAABBB?BB?AAA599???8=<>;000000%0>;00/>?=>@@6;7:;>>678(6:<:<8===???H>E:=>@9?==9=????AA@A@@??@@BC@@C@??BBBCBBB?BD??::4:@9::
@ATNG8:01209:05592
GATGGTAGCACGAGTCACTCATATCCAGAAGATCAGGAACTCTAGAAGAATTGCAGATTTTAACACGAGAGTAACGTAAAAAGAATGGTTTTACAAGTACTCACGTTTAACAATATTGCAGCAGTACGCACACAATCGAAGCGCAGTAAGGATGGCTAGTGTAACTAGCTAAGAATACCACGAAAGCAAGAAAAAGAACGTACGCTATTAACTATTAACGCTAACCTGTCTCGTTCCGAAAACGGAATGAGTACTATGTAGAGCTCTATACTACCATCGAAATCCCTCTTAGTCT
+
45>:7:BAB;954;::556;:::99494505;;>..(-(---79983;;)/)//:8/000)438894//89//)/6/////$59499.555&5543544::;?<<>>8>9:9494313?=<99::55555:999499995:;;>;<::295:9424;;9::<@:<:::0//:00)/33,339882833,33333$33,33398998;;6;5525/.5/5/./5/5433555655.3)..99&.-(-(----.5.2266685555555575556616952//'...'...(./988
@ATNG8:01211:05611
GATGGTAGCTATACGTATATCTATGTACTCATTCGTTTCGGAAGAGACAGGTACGTTAATAGTTAATAGCGTACTTCTTTTTCTTGCTTTCGTGGTATTCTTGCTAGTTACACTAGCCATCCTTACTGCGCTTCGATTGTGTGCGTACTGCTGCAATATTGTTAACGTGAGTCTTGTAAAACCTTCTTTTTACGTTTACTCTCGTGTTAAAAATCTGAATTCTTCTAGAGTTCCTGATCTTCTGGCTCTCGTAGACAATACTATCGAATCCTCTTAGTCT
+
BBCC@CCCCC;;;CAABABCCCBBCCBBBCBB>BA@A9;;8;>BCDDFCC@CCBA@<?;?;<;;@=ABCECCCCA:77887'9>9@999,3>=A@CBB?BC=?>?BA@>BBBBBBBB=@@A?C@@?@@@=>=<CAAA588>??;;;A?;;;;;<<5///59;6:1::?>=<@?@<?@@CB5B<><>?@AA/AA<<;1:98///::9=:>???.;><==4>4==5>@AA???;@:@A?AAA367>:>=>>A@???A@@<@B;;;?>>><@@<@??<?A>>>
@ATNG8:01213:05595
GATGGTAGTCATATCGTACTCTCTGTACTCATTCGTTTCGGAAGAGACAGGTACGTTAATAGTTAATAGCGTACTTCTTTTCTTGCTTTCGTGGTATTCTTGCTAGTTACACTAGCCATCCTTACTGCGCTTCGATTGTGTGCGTACTGCTGCAATATTGTTAACGTGAGTCTTGTAAAACCTTCTTTTTACGTTTACTCTCGTGTTAAAAATCTGAATTCTTCTAGAGTTCCTGATCTTCTGGTAGAGCGTGCATATATCTACCATCGAATCCTCTTAGTCT
+
4444.44:;A@@ABCCCEB::9665><BBB@@<?;:;)9@<A;DCCCAAB@CCAAA=@=?CBC?C?CCACCDCDA<9977(33,3<<<1<A@A?AAB=A@<???????BBCB@A:868AA<><;;///6669====7;;>=>>>>@AB@@@A==18889<=5;6;:>BAAAA@;?<===/;5;9>>>??/===@@3;;A;;;;;;;5;;;;+;@?>?9=:=>;>???;;;9=388A>6617//)/:::;;?888<:6///;777*/////6@=9=<<-//666
@ATNG8:01168:05633
GATGGTAGCGCGACGAGCGTAGACCCAGAAGATCAGGAACTCTAGAAGAATTCAGATTTTTAACACGAGAGTAAACGTAAAAGAAGGTTTTACAAGACTCACGTTAACAATATTGCAGCAGTACGCACACAATCGAAGCGCAGTAAGGATGGCTAGTGTAACTAGCAAGAATACCACGAAAGCAAGAAAAAGAAGTACGCTATTAACTATTAACGTACCTGTCTCTTCCGAAACGAATGAGTACAGAGAGTACGATATGTCTAATCGAATCCTCTTAGTCT
+
BCA@?BCB@BCCBBCCAAADDECBB=BDD@DCCBBB@B?BBCCCCC@BB?A@BBA9::::.:?BCCBCCBB999+9?9;;;.5?5:4>>>4@BC@CCCCCCCBB?B?BB?BBB@BAAABCDCCCCCCBABA@CABA=BBBBBBBB>A=A??=@BCBBBBB?CCCABBAAA=A@A=ABBBB=B@@;>==<>.>A?B@?;AAA@?;?=B@??3818A@@@@CD@?@CC@C?BBD>BBB?BBBBBBBBCCAAABCCCCBBAAAAAA<A>>><>A<ABB?BA<==
@ATNG8:01172:05640
GATGGTAGGCACTGCGCACACATCCCAGAAGATCAGGAACTCTAGAAGAATTCAGATTTTTAACACGAGAGTAAACGTAAAAAGAAGGTTTTACAAGACTCACGTTAACAATATTGCAGCAGTACGCACACAATCGAAGCGCAGTAAGGATGGCTAGTGTAACTAGCAAGAATACCACGAAAGCAAGAAAAAGAAGTACGCTATTAACTATTAACGTACCTGTCTCTTCCGAAACGAATGAGTACGAGAGAGCACACGTGTCTAACCATCGAATCCTCTTAGTCTT
+
77//+/:B;?554544<;;9<<555)5993;;?@<C<C?CBC;;5=4498=3=@<44999$93888995>:;;=13345555$5:49.555&5994;669=><594;>AA>BAA<@C@>AA;;;<;;;=55/39<00*/76683334>:>?>7?;>>CAAA@BAAB??;?A=@A?;73333(3774=@@BB2AB=9976;69;@=B=@@@@<@:;8?AA?BBAABBB?B999A9A8728==<>=>987==7773377;875722,23777662662799386...(
@ATNG8:01177:05621
GATGGTAGACACGTGTGCTCTCTCGTACTCATTCGTTTCGGAAGAGACAGGTACGTTAATAGTTAATAGCGTACTTCTTTTTCTTGCTTTCGTGGTATTCTTGCTAGTTACACTAGCCATCCTTACTGCGCTTCGATTGTGTGCGTACTGCTGCAATATTGTTAACGTGAGTCTTGTAAAACCTTCTTTTTACGTTTACTCTCGTGTTTAAAAATCTGAATTCTTCTAGTTCCTGATCTTCTGGAGATACACATGATACTCTACCATCGAATCCTCTTAGTCT
+
@<;<>A?BBBC@@;@966=>B@@@BB;9:B@@;A;;;.:@;>;ABDBBBC@CBCBB?A>A@CC>?=?BAADDB>?5?BBCA1>?<>?AC;AA??=?A@@@@=?>?>=@<@><>BABB@B@@<@=A@>;;;>=:;;;;5;>>=;;;===?@>>=;;5;>>:>>1818:;A=>=?B<>>@AB5@<@<A@@@?/;;;;;1;@@;;;:;;::.::::)7685<6<2885;@>??;?:;;;;//,/:99@BB==>===776///9999:6===:7066----(-975,
@ATNG8:01177:05636
GATGGTAGACATATCGTACTCTCTGTACTCATTCGTTTCGGAAGAGACAGGTACGTTAATAGTTAATAGCGTACTTCTTTTTCTTGCTTTCGTGGTATTCTTGCTAGTTACACTAGCCATCCTTACTGCGCTTCGATTGTGTGCGTACTGCTGCAATATTGTTAACGTGAGTCTTGTAAACCTTCTTTTACGTTTACTCTCGTGTTAAAAATCTGAATTTCTTCTAGAGTTCCTGATCTTCTGGTGTCTGATCTGTATCACTACATCGATCCTTCTTAGTCT
+
9989<@00;55<?@AA@?=@@>CCA@@A@@9;7;@A@<BB:C8@@>::54.4:337-3-339:8=9<;@B@@>;:5/////$//(////(33336<;;7?>9>==000*08>99>9=;@@@;A=ABC@889>8<;7947<9;888///66886689==@5:;7=3::;788>=<18888)61815655'26222'255::533.-(-555'--.38/55.66(/-66--/0707799;;39:;4;:9:;:>>>==?878;86///;9577:3819;4853--
@ATNG8:01179:05646
GATGGTAGCACACGAGATCTCATCGTACTCATTCGTTTCGGAAGAGACAGGTACGTTAATAGTTAATAGCGTACTTCTTTTTCTTGCTTTCGTGGTATTCTTGCTAGTTACACTAGCCACCCTTACTGCGCTTCGATTGTGTGCGTACTGCTGCATATTGTTAACGTGAGTCTTGTAAAACCTTCTTTTTACGTTTACTCTCGTGTTAAAAATCTGAATTCTTCTAGAGTTCCTGAATCTTCTGGGCTGCGCTGATATGCGCTACCATCGAATCCTCTTAGTCT
+
:@<=5;:?=A<@<?955<;99;;;:<<<<<9;1:@AA=CC?C>CCBCB;;49@?>A6;7;CC?@D>A@BBCCA@A??>===.==:9333(3:8:7:<?@@A=A00//0)/;8<739937?C9B>B@=6///.(..772787657597876587//.8:/57.5,599;?>>@A;A@@AA2?;?<===<=+866:;0<52255333305555$..75505--.).753522,.47//).68(..77/733........226657877;8C=?;>=9=78/5;:97
@ATNG8:01180:05664
GATGGTAGCTCTGCTCTGACTCTCGTACTCATTCGTTTCGGAAGAGACAGGTACGTTAATAGTTAATAGCGTACTTCTTTTTCTTGCTTTCGTGGTATTCTTGCTAGTTACACTAGCCATCCTTACTGCGCTTCGATTGTGTGCGTACTGCTGCAATATTGTTAACGTGAGTCTTGTAAAACCTTCTTTTTACGTTTACTCTCGTGTTAAAAATCTGAATTCTTCTAGAGTTCCTGATCTTCTGGGCTGCGCTGATATGCGCTACCATCGAATCCTCTTAGTCT
+
;;<>@DDDABBCBBCBB@ABLCCCBBCCBB:::;CCC>CB@C@CBBBCCC@DDDAA=B@DCCC@G@CCCCCBAAB?;;;;;*;?;=;;;.;BBB>CCB>@B<@@ABBD@CDCC@@@B?AAA=A=BBBA@@;:6:ABC?CBBAACBCDDCBBBACCACCC?BB?B=@@CCCCCCCBCCCCC<C@C=@?BBB0@CCCC>C:;<BBBBBA5;;;;*;?@A@6;6;D@DHBBBCC?C?BCEEDC8;;;;0;BAAAACCCFCCCCCCDDF>BBBCB@BB?A@@<@CC??
@ATNG8:01183:05659
GATGGTAGTGCGTGAGAGAGAGACCCAGAAGATCAGGAACTCTAGAAGAATTCAGATTTTTAACACGAGAGTAAACGTAAAAAGAAGGTTTTACAAGACTCACGTTAACAATATTGCAGCAGTACGCACACAATCGAAGCGCAGTAAGGATGGCTAGTGTAACTAGCAAGAATACCACGAAAGCAAGAAAAAGAAGTACGCTATTAACTATTAACGTACCTGTCTCTTCCGAAACGAATGAGTACGTGTGACGTACGTGAGCTACCATCGAATCCTCTTAGTCT
+
CDDD?CCACCDCCCBBBBDCCCEEE=@CC?D@@@DD@D?CBBCCDC?CC?A?BBBBBBBB3B?AAAAABBBAAB<A?9::::*:C?C=BBB;BFL@CBCCCCCBB>A@CC?CCC@BBA@ACCCDDFCBBCCC=BBCC?C@@@BBBB?B@CAA?ABBBBCCC?BAAAAA?BB@AAA<>>@@A:BAA>ACCDA2CC=A@@@CCBB>:><??AC<>;>ACCC@BBAAACC>A>ABA=C??=?CBBCCCCAAACCBBCCBAABBAACCD?AABBC?BB?BBB?BBB>>
@ATNG8:01197:05632
GATGGTAGCACGACACGACGATGTGTACTCATTCGTTTCGGAAGAGACAGGTACGTTAATAGTTAATAGCGTACTTCTTTTTCTTGCTTTCGTGGTATTCTTGCTAGTTTACACTAGCCATCCTTACTGCGCTTCGATTGTGTGCGTACTGCTGCTATATTGTTAACGTGAGTCTTGTAAAACCTTCTTTTACGTTTACTCTCGTGTAAAATCTGAATTCTTCTAGAGTTCCTGATCTTCTGGTCTACTACACTGTACTCTACCATCGAATCCTCTTAGTCT
+
99;;<A??AA;;5:;<@BAAABBAD@AABBCD?AABC?HGIGGCDDBCBB@BDB;<8;=A@AA=A=@@ABBAAAB=?????.8?9AA;:3:<994:?==AC999@A:::(7>?<@@@?;>98087<<=>;;;=8=;;;;>>A@ABAAAAA:::::;>??@;>>=F>888887=9737;<9>.9293//..&....7.53335655...55+5385;6A;>>:>>>=><=8=;?>?<<;---74---:=<@@===ABBDD??@@<@<;;A<@@;>>><@;;;D
@ATNG8:01199:05651
GATGGTAGACATATCGTACTCTCTGTACTCATTCGTTTCGGAAGAGACAGGTACGTTAATAGTTAATAGCGTACTTCTTTTTCTTGCTTTCGTTGGTATTCTTGCTAGTTACACTAGCCATCCTTACTGCGCTTCGATTGTGTGCGTACTGCTGCAATATTGTTAACGTGAGTCTTGTAAAACCTTCTTTTTACGTTTACTCTCGTGTTAAAAATCTGAATTCTTCTAGAGTTCCTGATCTTCTGGTGAGATATGCATGATGCTACCATCGAATCCTCTTAGTCT
+
5<>>?BAABCCBBBAB@BBCCICCCBBBCA@@<@@@C=DC@C@BABA@AC?BBBBC?B?BC@@=@887A@?AA9953:===+BC=A?;;3:00(/6;/0,8A>@@AB??;?@@@>@>>:>=>9=:==??@>>><A???;??@@>>>@@>>>>A::::<==<;:5;;????A????<?@@@A5@<C;AADDD/??>=>6=;;;@@@888<@DFD.:;>>A<A<AB<@@@@@A@<@<@A??>>:>??;=<=88///999A@@:;:;;=8=;;;?;==:>==9@@///
@ATNG8:01204:05646
GATGGTAGTCTCAGATAGTCTATAGTACTCATTCGTTTCGGAAGAGACAGGTACGTTAATAGTTAATAGCGTACTTCTTTTTCTTGCTTTCGTGGTATTCTTGCTAGTTACACTAGCCATCCTTACTGCGCTTCGATTGTGTGCGTACTGCTGCAATATTGTTAACGTGAGTCTTGTAAAACCTTCTTTTTACGTTTACTCTCGTGTTAAAAATCTGAATTCTTCTAGAGTTCCTGATCTTCTGGGTCTCTCTCTCACGCACTACCATCGAATCCTCTTAGTCT
+
>>:<=AA@CCBABBCCCCAAACGDCCCCCB99::BBB>BC@D@DDEBBBD?DFCCC?@>?CCB?B@DDCBBCBBB9??>??,>><@BCC?CCCE@CCFIHC?A@BCBC@CCCCBDCC?BBB?B?CCDCBB@@>@CCC?CBBBCBBCCAAABBBBB@CBB?BC@C>AABCBBGBB@BCCCC;C?B<;::::*:BBBC>AACCCCCBBA<@@@@0@AABB>B>BC@DCBBCCC?C?AACDCC>AADD>CBBBCCCCCBBBBABBBBB@BBCCC?CB?:99?BCBBB
@ATNG8:01205:05650
GATGGTAGCTCGCTGATGATATCTCCAGAAGATCAGGAACTCTAGAAGAATTCAGATTTTTAACACGAGAGTAAACGTAAAAAGAAGGTTTTACAAGACTCACGTTAACAATATTGCAGCAGTACGCACACAATCGAAGCGCAGTAATGATGGCTAGTGTAACTAGCAAGAATACCACGAAAGCAAGAAAAAGAAGTACGCTATTAACTATTAACGTACCTGTCTCTTCCGAAACGAATGAGTACTATAGACTATCTGAGACTACCATCGAATCCTCTTAGTCT
+
:;<=<=>>>>===666>CDCCCDCC@CCC?ABBB;;8;?BDECCCC@CC?C?CCCBBBBB3B?CCAABCAC988*8>9::;;*;C>C=A@@8ACCACCECCCCCC@D?BB?BCC@BBBBBBCCCCCCCCCCC@CBBB?BBBBCCCC?BBBAA?BBBBBBBB?BBBB?><>B<=>>777AA=6>::7:>DDG/=<7<///==A=>:==A@@@=@<@@CCC@CCABBCE=?>?BC>BBB?BBBBBBCCCAABCAAACCCCBBCBBBB?BBBBB?BB?BBB@BCB@>
@ATNG8:01207:05620
GATGGTAGTGTGTCTCTGAGAGTAGTACTCATTCGTTTCGGAAGAGACAGGTACGTTAATAGTTAATAGCTGTTCTTCTTTTTCTTGCTTTCGTGGTATTCTTGCTAGTTACACTAGCCATCCTTACTGCGCTTCGATTGTGTGCGTACTGCTGCAATATTGTTAACGTGAGTCTTGTAAAACCTTCTTTTTACGTTTACTCTCGTGTTAAAAATCTGAATTCTTCTAGAGTTCCTGATCTTCTGGGTCTCTCTCTCACGCCACTACCATCGTAATCCTCTGTCT
+
44893:40/7///99/06=>>>==>@@?;:550/66:1//)/)/7//497277://)/)//<?:?266;555;.//4/////$//)/:;;16555.555.4;.445;:;5;;;;;;==85555>059?;@;;;=>>;@<ACCCCDAAACCCBBBAA5;;;5;@=A?BCBDDD?6626<===0=5;599999(995;<8;;99<95555.5555$5;;=>:>:=>:;??@@>=:>499:ACA=??AA0::A;;:::9??<..*..---(/:444/38:17///866
@ATNG8:01207:05647
GATGGTAGCAGACGTGACAGAGCGCCAGAAGATCAGGAACTCTAGAAGAATTCAGATTTTTAACACGAGAGTAAACGTAAAAAGAAGGCTTTACAAGACTCACGTTAACAATATTGCAGCAGTACGCACACAATCGAAGCGCAGTAAGGATGGCTAGTGTAACTAGCAAGAATACCACGAAAGCAAGAAAAAGAAGTACGCTATTAACTATTAACGTACCTGTCTCTTCCGAAACGAATGAGTACGTGTGCGACGTGTCTCCTACCATCGAATCCTCTTAGTCT
+
AAAC@BBACCCCBCCBBCCCCCCCC>ABB@CBBBCC@D@@@@CC??<AA?B@BABBBBBB2B?BCCAAAABCCD>??@DEED5BC@C@CCC>CCCBCCCCBBCBB>B@@A?ACC@BBCBBBBBBCCCDCCBB@BCBB@BBCBBBBC>B?B?@>@BBCCCCC@CCBBBA?BC@BBB;??CCC<B??;>BBBB3BB@BAAABCB@>9><@@AA:?=@@AAA?AD@@ABB?C@BBB>BAA?BBBBBBBBBCBBBBBCCBBBBAA;??A;AAAAA=AD;=>=;>@>>>
@ATNG8:01209:05627
GATGGTAGTGTGTCTCTGAGAGTAGTACTCATTCGTTTCGGAAGAGACAGGTACGTTAATAGTTAATAGCGTACTTCTTTTTCTTGCTTTCGTGGTATTCTTGCTAGTTACACTAGCCATCCTTACTGCGCTTCGATTGTGTGCGTACTGCTGCAATATTGTTAACGTGAGTCTTGTAAAACCTTCTTTTTACGTTTACTCTCGTGTTAAAAATCTGAATTCTTCTAGAGTTCCTGATCTTCTGGGATGTGTGCGCAGTGCCTACCATCGAATCCTCTTAGTCT
+
:889<<<<00///>:B?CCDCCAAA@@B@BBA?BABB=BB@B@CCCCCBB@CCCCC@B@CCCF@C@CCDDDDFCCACCDCC5CD@CCFE>BBDC?BBCAHGADCBBBCACBCCCCCC?A@B?B>AABBBBBB?A@CD=AACCCBBBCCBBBDDEM@BBB@BD@D@DBBCFCCCC;;;EFG;F>A;;;;;<*;ABBI=BBDCGCC<;;=@@@@0@ABCB@B@CC?BBDBBBB@BADFBBCC@BACD?B<;;DAAABCCBBBB>@@@=@ABCC@CB?B@@>@CDBC
@ATNG8:01210:05666
GATGGTAGTAGTACACTAGTCATACCAGAAGATCAGGAACTCTAGAAGAATTCAGATTTTTAACACGAGAGTAAACGTAAAAAGAAGGTTTTACAAGACTCACGTTAACAATATTGCAGCAGTACGCACACAATCGAAGCGCAGTAAGGATGGCTAGTGTAACTAGCAAGAATACCACGAAAGCAAGAAAAAGAATTACGCTATTAACTATTAACGTACCTGTCTCTTCCGAAACGAATGAGTACTGTATCTATGTGTGCGCTACCATCGAATCCTCTTAGTCT
+
ABCD@CCCCBBBCCBBBCCCDABBC@BBB@CBBBBB@B@CCCCCCC?BB?B@BAG;;;;;*;;AACCBBBA:99.9?;;:;9$9;7<.555&5<>:@CACBCCBA<@<@B?BBB@BBCCCCCCCCCCBBBAA?AABB@CCCACDCC?D@C@A>ACCAAACC@CCC???@CB?AAB>BBBBB;@??9====?.?@<@?CCB@AA@;?;@@BB7;7;BHDD@BCAAAED?B?BBD>CBB?BBBBCABBCCBBBBBBBBCBBBA==>@<@A@@@<??<===;>BBBB
@ATNG8:01211:05622
GATGGTAGTGTGTCTCTGAGAGTAGTACTCATTCGTTTCGGAAGAGACAGGTACGTTAATAGTTAATAGCGTACTTCTTTTTCTTGCTTTCGTGGTATTCTTGCTAGTTACACTAGCCATCCTTACTGCGCTTCGATTGTGTGCGTACTGCTGCAATATTGTTAACGTGAGTCTTGTAAAACCTTCTTTTTACGTTTACTCTCGTGTTAAAAATCTGAATTCTTCTAGAGTTCCTGATCTTCTGGACAGAGTGTGCAGATACTACCATCTAATCCTCTTAGTCT
+
88:=:BBBBBCBBDCCCFEBBACBBCEBCA::5;<<<9@A?B?BBBBBBB?AAACCAC?BBAA?AAGDJCC;<<H?AAFDD1:;85@BB=BBBC@CCCACC?BACCCGACCFCCCBB=@@A?B=BBBBBBCC@@@@B=ACCCCCDDBBBCCCFGD@BAA@CC@C@BBDDDCBBB@BBAAA3@=B?BCCCC5CCCEJ>B;;;CC<;99=AABC1BBBBBAEACC@CDBCBBC?C?BCEBBC@ACBACCCCCBBBBBBBCCDCBBBB?B@@@B?BB?@??=??B:;
@ATNG8:01212:05637
GATGGTAGACATATCGTACTCTCTGTACTCATTCGTTTCGGAAGAGACAGGTACGTTAATAGTTAATAGCGTACTTCTTTTTCTTGCTTTCGTGGTATTCTTGCTAGTTACACTAGCCATCCTTACTGCGCTTCGATTGTGTGCGTACTGCTGCAATATTGTTAACGTGAGTCTTGTAAAACCTTCTTTTTACGTTTACTCTCGTGTTAAAATCTGAATTCTTCTAGAGTTCCTGATCTTCTGGGCTGCGCTGATATGCGCTACCCATCGAATCCTCTTAGTCT
+
:;<=@CBDBBBCBBCCCCCBCCCDCBBCBC;::;CBC7=B@B9BBBBBBC@CC???4?:??BB?B<?8BBBBA:A133;;;+:94>798(37;74:@A=AC@??@BBB?BBB??=>>:@>A;A=B@@<<768<AABC:>>>B=====;;;>>?==8==>:>?<A=ABB>>>?<=8;:::<-:19196666)69889(/...333799-666(269696?9=?9?@???A?<@<@=>>@?9>88818===>>>AB99:677;;///+/>?<=9=<7///59:998
@ATNG8:01213:05622
GATGGTAGTGCGTGAGAGAGAGACCCAGAAGATCAGGAACTCTAGAAGAATTCAGATTTTTAACACGAGAGTAAACGTAAAAAGAAGGTTTTACAAGACTCACGTTAACAATATTGCAGCAGTGCGCACACAATCGAAGCGCAGTAAGGATGGCTAGTGTAACTAGCAAGAATACCACGAAAGCAAGAAAAAGAAGTACGCTATTAACTATTAACGTACCTTTCTCTTCCGAAACGAATGAGTACACATCGTCGTGTCGTGCTACCATCGAATCCTCTTAGTCT
+
CCCA?CBBBBCCCCBBBDBCCDCCC>BCCACCCCBB@B?BBBDDDD?CC>A>ABBAABBB1B@BBBABCCC@@?8<<:;;;<';B<C5;::*9BB?CCBBDDDCC?B?CC@CCC?BBCCCBBBCCCCCCCCD?CCBB?BBBBBBBB?B@BBC?BCCCCAAC@DCCB??<?=<@??9?@BAB=B9939=>>=.=A?B???BBB@>:=8===>5;6;?BBC8;;9;CCE@H@DDD=BCF?BBBBBBBBBBBCBBCCBBBAAAAACBC?CCCBB?AB?A@@?BB@AA
@ATNG8:01165:05717
GATGGTAGTGTGTCTCTGAGAGTAGTACTCATTCGTTTCGGAAGAGACAGGTACGTTAATAGTTAATAGCGTACTTCTTTTTCTTGCTTTCGTGGTATTCTTGCTAGTTACACTAGCCATCCTTACTGCGCTTCGATTGTGTGCGTACTGCTGCAATATTGTTAACGTGAGTCTTGTAAAACCTTCTTTTTACGTTTACTCTCGTGTTAAAAATCTGAATTCTTCTAGAGTTCCTGATCTTCTGGTCTACTACACTGTACTCTACCATCGAATCCTCTTAGTCT
+
ACBC?CCABBCCCCBBBBCCDCBBBCCDCCBB?BBBB<BB?B?BBBBBBB?BBDBC@C@AAAD@D@CCCCAAACDACDDDD5BB@CCCE>CBBB@CCDADF?AABEEH?CCDCCBBB@CCC?B?CCBBCCCD=ABDD@BBCCCBBBBBBCCCBBB@CBB?AA>A?BCBBCCDBB?BCCCC;C@G?BBCCC5BBBCD=A@CCCCECBB@BCCC5BBCCC@C@CC?BBBBDCC@C@AA@BBB>??B@CCBBCCCCBCCCCCCBBDDD?AAABB@CC@??@@CC@@@
@ATNG8:01173:05683
GATGGTAGACATATCGTACTCTCTGTACTCATTCGTTTCGGAAGAGACAGGTACGTTAATAGTTAATAGCGTACTTCTTTTTCTTGCTTTCGTGGTATTCTTGCTAGTTACACTTGCCATCCTTACTGCGCTTCGATTGTGTGCGTACTGCTGCAATATTGTTAACGTGAGTCTTGTAAAACCTTCTTTTTACGTTTACTCTCGTGTTAAAAAATCTGAATTCTTCTAGAGTCCTGATCTTCTGGGTGCGCTACAGTCTCTCTACCATCGAATCCTCTTAGTCT
+
>;>?@BBCCBBBDCCCBBGGGGCCCECDCCCB?BCED=@?<@<@BBCCAA?BCBBB@B?BBBB?B?CC@@BCB@@<<<;7;'7>8@:9:(7=@@@CEF@BA=B@@@BB?BBBA=7AA<??A<>:?@?CB>>><@@@@=>>>>ABAA@@@A>>>>>;>@@<@A<A<===ACAA;;8;@BBB5@<?;?CCBC/@?=<<5=>>>?@@A@B<@@@@@)@@@@@5>;@D;AAAAA><<5=555@?:==<<5<@>>>A===A===D>??==9@///717=9:>><@C===
@ATNG8:01174:05716
GATGGTAGCTATACGTATATCTATGTACTCATTCGTTTCGGAAGAGACAGGTACGTTAATAGTTAATAGCGTACTTCTTTTTCTTGCTTTCGTGGTATTCTTGCTAGTTACACTAGCCATCCTTACTGCGCTTCGATTGTGTGCGTACTGCTGCAATATTGTTACGTGAGTCTTGTAAAACCTTCTTTTTACGTTTACTCTCGTGTTAAAAATCTGAATTCTTCTAGAGTTCCTGATCTTCTGGTCTACTACACTGTACTCTACCATCGAATCCTCTTAGTCT
+
@AA=@CCCBB;??BBCCDCCGICFCC@B@B;:5<AAA=BB=A?DDCBBBC@BBBAA=@8;:AB;?>@ABABDAAAABA@AA1?>;A@@B<@BAA?BBB?CC?A@A?9:49AA@BBBB@CBB?B?@@@@@@@@<>>@@<@@AAAAA:::@>>:::@<:::;>>7;;A@A@@@@@7;;AAA5A=A7;;DDD/>@@AD588AA===>>>7<<==+=;;;@<?;@B=@@AAFBC=C9=>AA@@<@@@<@@@@@@BE>>>==>AAB?>>=D>>=A<AD<AAA<AA<<;
@ATNG8:01179:05696
GATGGTAGGACGAGCGTCTGAGAGGTACTCATTCGTTTCGGAAGAGACAGGTACGTTTAATAGTTAATAGCGTACTTCTTTTTCTTGCTTTCGTGGTATTCTTGCTAGTTACACTAGCCATCCTTACTGCGCTTCGATTGTGTGCGTACTGCTGCAATATTGTTAACGTGAGTCTTGTAAAACCTTCTTTTTACGTACTCTCGTGTTAAAAATCTGAATTCTTCTAGAGTTCCTGATCTTCTGGTATACACACTCGCTCGCTACCATCGAATCCTCTTAGTCT
+
44::8;::>C696;::>@=?;<<A;@==<<<=:B@ED=BB=@;?@999??<@A@ABB:B=CBBB=B?AABDCCCCC?;;;;;*:B669FD>999@;<5646<9::@@9949>AA@@<=8<@?7;>;>=?959929>==299:@>=594<999;944.45;8=<5:7::;<:>@>>9=9:9:*92:295959$9595////77///;8<<<;(99///273:;6/66<<<<7;7;:::;>9556:999CCBBCBBBAA::;;:::=A@?A?788<A?@579A@B
@ATNG8:01180:05683
GATGGTAGGACGAGCGTCTGAGAGGTACTCATTCGTTTCGTAAGAGACAGGTACGTTAATAGTTAATAGCGTACTTCTTTTTCTTGCTTTCGTGGTATTCTTGCTAGTTACACTAGCCATCCTTACTGCGCTTCGATTGTGTGCGTACTGCTGCAATATTGTTAACGTGAGTCTTGTAAAACCTTCTTTTTACGTTTACTCTCGTGTTAAAAATCTGAATTCTTCTAGAGTTCCTGATCTTCTGGCGCTCTGTCACGTCTGCTACCATCGAATCCTCTTAGTCT
+
;;=>@CAB@DEABBBBBBBCCCCC?CCCBBBC@BBBD>?@AD?BBBCBBBACGCCC@CACCBC@D@ECCIC::;B=A@BBB2@B<@@BB=BFCC@CCCACC?A@BCCC@CCCCCBCD@BBB@C?ECCDCBBBAECCC@CAAABBCCCCCCCCBBB@CBB?BC@C?AACCBCCCC@CCCCC<CAH@DCCCC5CCDDD>ABCCCCBBBB@DDDD2DBBBB@B@DC@CCBBBBC@DABABBBB7::A=ABBBCABACCCCCCBAA@BC?AABCC?BD>???=?BBBB
@ATNG8:01187:05706
GATGGTAGGCGAGAGTGAGACGCAGTACTCATTCGTTTCGGAAGAGACAGGTACGTTAATAGTTAATAGCGTACTTCTTTTTTCTTGCTTTCGTGGTATTCTTGCTAGTTACACTAGCCATCCTTACTGCGCTTCGATTGTGTGCGTACTGCTGCAATATTGTTAACGTGAGTCTTGTAAAACCTTCTTTTTACGTTTACTCTCGTGTTAAAAATCTGAATTCTTCTAGAGTTCCTGATCTTCTGGGCTGCGCTGATATGCGCTACCATCGAATCCTCTTAGTCT
+
?:==@BCD@DDAABCCCBBC:;<CHJCCCCCB=A9994;E@D@CCCDHCC?CCBBB?B?BBA@>A?CBBBAABA><777777#9949;==;>DBB>ABB?@@<>>>C?><?BBBCBBA?BAA;A<A???9<9A;@@@C588>>==<=AAA>>=>=A;===9>>;?9>>AAA>>>>7<99:91:9=887676(8@>>=7><=888A==<18898(5<>>A<@=@@<@AAB>>>:>;>>@@@@4::DD;A999AAAAAAAA@@@@@::7;>>BB=::59::6<@:::
@ATNG8:01208:05703
GATGGTAGCGCACACATAGATACAGTACTCATTCGTTTCGGAAGAGACAGGTACGTTAATAGTTAATAGCGTACTTCTTTTTCTTGCTTTCGTGGTATTCTTGCTAGTTACACTAGCCATCCTTACTGCGCTTCGATTGTGTGCGTACTGCTGCAATATTGTTAACGTGAGTCTTGTAAAACCTTCTTTTTACGTTTACTCTCGTGTTAAAAATCTGAATTCTTCTAGAGTTCCTGATCTTCTGGGATGTGTGCGCAGTGCCTACCATCGAATCCTCTTAGTCT
+
88895:<556??@BBAAACCCBBBBBB::5;;8<=A?6@D@D@BBCBCCC@BCCCD?A@ABBB@B@BCCCC@@?C>@@CBB2:<7:>>?8@:=94955.5;=:@BBAA>BBBCCBBB@A@BAD?BDBCCCAA?ACCC@CCCGCCCCCBABB@@@A?B@@=@C?B@BBA@@BBBC?BBBBB9B>C>;;;;;*;BBCC>CBBBCCGCBB@BBBB2BBBCMFM?BC@CBBBBBB?B@CCCCCC?BBCC=C:::BCCCCCDA@@@?ADE@DBBBC@CB>:::6:A@AA
@ATNG8:01209:05709
GATGGTAGCGAGCGAGTGTGTATACCAGAAGATCAGGAAACTCTAGAAGAATTCAGATTTTTAACACGAGAGTAAACGTAAAAAGAAGGTTTTACAAGACTCACGTTTAACAATATTGCAGCAGTACGCACACAATCGAAGCGCAGTAAGGATGGCTAGTGTAACTAGCAAGAATACCACGAAAGCAAGAAAAAGAAGTACGCTATTAACTATTAACGTACCTGTCTCTTCCGAAACGAATGAGTACCTCTCAGACGCTCGTCCTACCATCGAATCCTCTTAGTCT
+
><:;>ACBBBA=<===566;;;;>>9>694555:99.44)49;::8=37328599455:::(<166;;>>C9;::,9544444$4:7<.555&555.5=@<@BB9;;)9<==:?@@::>>5;955<<::;=;?;@BBAA49969@ABH@B@C;;;<EFCCCBB>ABBBCC@CC@CB@9<=9::/78818<<<<.;@:??BBBBCAB?B:::CC=@>ABBBA@CCCCDEE?B?BBF?BCB?@@AABBB@CCCBBBBBB???BCB=AAA>???<=:>><>:;6;>>>=
@ATNG8:01165:05754
GATGGTAGCACACGAGATCTCATCGTACTCATTCGTTTCGGAAGAGACAGGTACGTTAATAGTTAATAGCGTACTTCTTTTTCTTGCTTTCGTGGTATTCTTGCTAGTTACACTAGCCATCCTTACTGCGCTTCGATTGTGTGTGTACTGCTGCAATATTGTTAACGTGAGTCTTGTAAAACCCTCTTTTTACGTTTACTCTCGTGTTAAAAATCTGAATTCTTCTAGAGTTCCTGATCTTCTGGCGCTCTGTCACGTCTGCTACCATCGAATCCTCTTAGTCT
+
@<<>?BCCCCCBBBBCCCCCCDDGCCCCCCBB?BCDD=BA?B?EDDDBCB?CCCCC?C?CDAA?A?BACBCBCC?=??AAA/?A?BAAA=ADCC?BBC>BB<??BCDC?AAA@@BBB>AAB>A>>>?A===>9>AAA7===@A>>=AAAA@===>;<<;:?C;A9=>>>>===>;?;;;;3;A7?@AAAA.AF999)//6///>::><ADDD/A@@@@:?:;;7;=>C=:97:7::AAAA688A<@>>>@>>>AAAB@===?AAA<A@@>@:>>9>@>;@@===
@ATNG8:01165:05756
GATGGTAGAGTATCATGTGTATCTCCAGAAGATCAGGAACTCTAGAAGAATTCAGATTTTTAACACGAGAGTTAAACGTAAAAAGAAGGTTTTACAAGACTCACGTTTAACAATATTGCAGCAGTACGCACACAATCGAAGCGCAGTAAGGATGGCTAGTGTAACTAGCAAGAATACCACGAAAGCAAGAAAAAAGAAGTACGCATATTAACTATTAACGTACCTGTCTCTTCCGAAACGAATGAGTACTACTCTCAGAGACACACTACCATCGAATCCTCTTAGTCT
+
:<@>@CCC@A?:ABA;;;;<CAAAI@@A@;>9:4557<7;<<<==A>;;99<??994444$5.55;=7:>00)/7.7://///$/949.65605<<5;;;>=<<449(47;;5::?7;;<<B@@ABBBCCEBAB@CC@@?@BBBCDCB?B@BCB?B;;;B;;;?BBCCBB@BC>??A=@>999238;4337377$798373/:///<<1::<88;49/65<7;1;<<777;484222'299+22566669888:556:9997979576=9888//(.-(-66)./;88
@ATNG8:01170:05722
GATGGTAGAGAGACTGTAGCGCACCCAGAAGATCAGGAACTCTAGAAGAATTCAGATTTTTAACACGAGAGTAAACGTAAAAAGAAGGTTTTACAAGACTCACGTTAACAATATTGCAGCAGTACGCACACAATCGAAGCGCAGTAAGGATGGCTAGTGTAACTAGCAAGAATACCACGAAAGCAAGAAAAAAGAAGTACGCTATTAACTATTAACGTACCTGTCTCTTCCGAAACGAATGAGTACGATGAGATCTCGTGTGCTACCATCGAATCCTCTTAGTCT
+
CCC?@CCCBBBBBCDBCDCCCCEEC>CCC=BCCGBA>A?BBBCBCC@BD>A>ACBBBBBB3B?BBBBBBBCCCB;A@;;;::*:A=B?DCC=CFGADCDBBBB@@;@?BB>@AC@CBBBBFBCCCCCCCCCC=AC:98;BCDCC??=@?BBB@BCCDCCCC?BBBBBC?BB?B@B<?????8?<<99:9999%0>;@000A@??@:>:<;??1819@@@@<@;;:?BD>A>ABC<AA@=@@AABBBCCBBBCBBB???@@?;;;>>=AA???=>=:===9>AA??
@ATNG8:01179:05732
GATGGTAGTAGTACACTAGTCATACCAGAAGATCAGGAACTCTAGAAGAATTCAGATTTTTAACACGAGAGTAAACGTAAAAAGAAGGTTTTACAAGACTCACGTTAACAATATTGCAGCAGTACGCACACAATCGAAGCGCAGTAAGGATGGCTAGTGTAACTAGCAAGAATACCACGAAAGCAAGAAAAAGAAGTACGCTATTAACTATTAACGTACCTGTCTCTTCCGAAACGAATGAGTACACACTCTTCCGAAACGAATGAGTACACACTCTCATATGACACTACCATCGAATCCTCTTAGTCT
+
;BC>?BABC>>=C=@;;;666:;;;:?BC>@;;;>>:9166;;=<@=@<5>.44:94444$4.45=>><<;:=<*7344444$5;7;.555&5<=9=B@A>>99=8>=@@>@@?<@AABCA@BBBBB@@C@@>@BBC>AAB@>>00-09>;?=@@@@?@?A:??B?@@?9:4998:@@@AB=BB@=C@@@>,00*/9>77555/6>5;787)/*/8>??;??888::8=9=BB<@??<?@@A@@:0///866030222'255/7<99//...8788;8<8?;==>><@??;?:97;4873/..(/7555
@ATNG8:01186:05720
GATGGTAGCTCGCTGATGATATCTCCAGAAGATCAGGAACTCTAGAAGAATTCAGATTTTTAACACGAGAGTAAACGTAAAAAGAAGGTTTTACAAGACTCACGTTAACAATATTGCAGCAGTACGCACACAATCGAAGCGCAGTAAGGATGGCTAGTGTAACTAGCAAGAATACCACGAAAGCAAGAAAAAAGAAGTACGCTATTAACTATTAACGTACCTGTCTCTTCCGAAACGATTGAGTACTGTATCTATGTGTGCGCTACCATCGAATCCTCTTAGTCT
+
9@<>?BACCBCBCCBBDCCCDCCCCACDD@DABAB@;?;@ABBBCC@BB?B@BBAAACCC3A>ACBBBBBBBBB9AA@@@@@0@A?C?BBB:BBB>BCCBCCB:98;@AA?BBB?BCCCCBCBCCCCBBBBD@DBBB?B@@@BBAB>C@CAA?ACCCCCCA=ACCBBB@A@=AAA:==999,8<<999:9::%:@;@:::FCA@@:>;>BBC:=:=ACCC@BBBBAAC<@=?==6>::9;?CCDCCBBBBBBB>@>BBBBABBCBB<BBB??<@@=;;9<AA999
@ATNG8:01189:05743
GATGGTAGTATCTGCACACTCTGTCCAGAAGATCAGGAACTCTAGAAGAATTCAGATTTTTAACACGAGAGTAAACGTAAAAAGAAGGTTTTACAAGACTCACGTTAACAATATTGCAGCAGTACGCACACAATCGAAGCGCAGTAAGGATGGCTAGTGTAACTAGCAAGAATACCACGAAAGCAAGAAAAAGAAGTACGCTATTAACTATTAACGTACCTGTCTCTTCCGAAACGAATGAGTACTCATCGTCGTGTCGTGCTACCATCGAATCCTCTTAGTCT
+
778;7<>@AA555;;;<<?@>AA<DAGDD?BAAABB?B=AAB;;;E:B>9?58?=77777$3-337::933333(3844444$4;395;??0>==8666=<=A9976:==:<<<9;;:D==BCCC:;9@@BDAEA@@@A@@@@@BB?C?@9969@@@:;;C:B==BBA??:7:=:(/-866/6-/(/8888)883888:A::78;A5<996/5167==>:>;>:>::99688=58444<<ABA889@@A?>>?>??@@@BB@@@@;=<>=>)//5///166933
@ATNG8:01191:05734
GATGGTAGGCGACATACATACGCGCAGAAGATCAGGAACTCTAGAAGAATTCAGATTTTAACACGAGTAGTAAACGTAAAAGAAGGTTTTACAAGACTCACGTTAACAATATTGCAGCAGTACGCACACAATCGAAGCGCAGTAAGGATGGCTAGTGTAACTAGCAAGAATACCACGAAAGCAAGAAAAAAGAAGTACGCTATTAACTATTAACGTACCTGTCTCTTCCGAAACGAATGAGTACGTGTGCGACGTGTCTCCTACCATCGAATCCTCTTAGTCT
+
@<44.4886=;?;A@=<@<B:99>DBBC?BAAABB?B?AABBB@@>@A=A=>AB;;;;.:;@>AA>000<799/9/0///&5<6;.555&5>>:@@6;9C;;?:@:?;7:<>256==>CBCCDGCBBCAA?AACC@BBBAB<;;7;=C@@9:;AAAB:;:9C@@@?9>=9>?<8BBBBB<B=<:>AAAAA&>=8777<=<999)/*/997/5059@BC?@@????><@:?@@9???;?A@@@A????::9A==999?=?@<??=:?=556677165549;777
@ATNG8:01196:05750
GATGGTAGTCTGCTCTGACTCTCGTACTCATTCGTTTCGGAAGAGACAGGTACGTTAATAGTTAATAGCGTACTTCTTTTTTCTTGCTTTCGTGGTATTCTTGCTAGTTACACTAGCCATCCTTACTGCGCTTCGATTGTGTGCGTACTGCTGCAATATTGTTAACGTGAGTCTTGTAAAACCTTCTTTTTACGTTTACTCTCGTGTTAAAAATCTGAATTCTTCTAGAGTTCCTGATCTTCTGGTATACACACTCGCTCGCTACCATCGAATCCTCTTAGTCT
+
4444.4889@995:;556>??>>@??==>>=?@@?A3>>0904::99;;7@:>95.67::<>0669;@>>>>=<7555599$4;5>=>>644555;55.6<155==:><ABBABCCC?CCC@C>ABA@ACCC?@ACC@CDCCCBBBD;;;D@@@@?A?@=@@?B@BCBBCB@@A866@@@0@29.9>BBB1AABBB<BCBAA>=;;<.9599$9999<8<7<@699@AA@B=A<@A@:99?AAB?BCCAAACBCBC<<;;<;?::5:@@@A?BB???>=@AAA@
@ATNG8:01199:05757
GATGGTAGGTGCCAGTGAGTGTATCCAGAAGATCAGGAACTCTAGAAGAATTCAGATTTTAACACGAGAGTAAACGTAAAAAGAAGGTTTTACAAGACTCACGTTAACAATATTGCAGCAGTACGCACACAATCGTAGCGCAGTAAGGATGGCTAGTGTAACTAGCAAGAATACCACGAAAGCAAGAAAAAGAGTACGCTATTAACTATTAACGTACCTGTCTCTTCCGAAACGAATGAGTAACGATGAGAGAGCTCTCTCTACCATCGAATCCTCTTAGTCT
+
@@<>8<<<9=::6///::<<ACA<A@AAA<CBBC;;7:?BBCC@@@?AA?A@A@@9999-9;999898@B@=>4//00:::,00)/599:0::>:@@AA=>===;?<==8=9818;;;=====988>887B;>>?@BBCB>>>=?;?;;;;=>?>?A@BB<A===BB?9838?A:@A888-8<;1/////(///999<?685:=:>==<8=:<:///388==AAB<A<>>>5<?>9=::>//*/9989@?568==877<<998959///5/55.5695:5525
@ATNG8:01208:05749
GATGGTAGCTCACGTACGTCACACGTACTCATTCGTTTCGGAAGAGACAGGTACGTTAATAGTTAATAGCGTACTTCTTTTTTCTTGCTTTCGTGGTATTCTTGCTAGTTACACTAGCCATCCTTACTGCGCTTCGATTGTGTGCGTACTGCTGCAATATTGTTAACGTGAGTCTTGTAAAAACCTTCTTTTTTACGTTTACTCTCGTGTTAAAAATCTGAATTCTTCTAGAGTTCCTGATCTTCTGGCTCTCGTAGACAGATACTACCATCGAATCCTCTTAGTCT
+
4::<?BCCBBBBCCCB;9;BB?@@CCBBBCDF@CAAA<AD@CBCCBBCCC@CCBBB?B?BCBB>A=AAAAABA@?<999999#998;=C=;@AAC@FA?;??399=A8948CCAAB??:?9928;?BBA@???;@AAA;AAAA?>????A>@>>>>;><<88818=???AA???A6=88888(84:5;?AAAA'=?///)/66///9<<>07787(5:78A<A;>>:=AA>>>><A=??@BAA7::A<A>>:::B@@???AAAAA@994:<=>@<@@<A;;6<:///
@ATNG8:01213:05731
GATGGTAGTGTCATATGAGAGTGTGTACTCATTCGTTTCGGAAGAGACAGGTACGTTAATAGTTAATAGCGTACTTCTTTTTCTTGCTTTCGTGGTATTCTTGCTAGTTACACTAGCCATCCTTACTGCGCTTCGATTGTGTGCGTACTGCTGCAATATTGTTAACGTGAGTCTTGTAAAACCTTCTTTTTACGTTTACTCTCGTGTTAAAAATCTGAATTCTTCTAGAGTTCCTGATCTTCTGGTAGAGCGTGCATATATCTACCATCGAATCCTCTTAGTCT
+
944<9<@BC;56;;;=BDDDCCBCDCAABAAA?BABB?BD@D@;;:B=BA>AAA00*/4999=7A?ABB>>00/96::;;=+996;>@?4;@A@<@BC>@@759B@@@?BBBBBB<;9;CC?C@BCCCGHHC@CBAB=@CCBABICCCBDBBBBB?CBB@CC@CABBBBBBBBC@B;;;;.;5;5::;:;*;=@@@:@@@@@@>??;4>;?;0;;;;C=A>AB=?@@;;;D?B=BCB::;7::A@BBCCBBBAAACBBBDCCBBB@C;;;@=@B>B@@=@@??B
@ATNG8:01213:05752
GATGGTAGGCGTGTGAGAGTCTGCCAGAAGATCAGGAACTCTAGAAGAATTCAGATTTTAACACGAGAGTAAACGTAAAAGAAGGTTTACAAGACTTCACTGTTAACAATATTGCAGCAGTACGCACACAATCGAAGCGCAGTAAGGATGGCTAGTGTAACTAGCAAGAAATACCATCGAAAGCAAGAAAAAGAAGTTACGACTATTTAACTATTTAACGTACCTGTCTACTTCCGAAACGAATGAGTACGATGAGATGAGCTCTCTCTACCATCGAATCCTCTTAG
+
9;::<B@@;?@CCB><;99/////)/772<DB<::49;==595;;8==7@7;@@=>==-929<<;7333333(338777+77,3,33(39;,3333,37333;6;6881733,3377;5559699:66553/..8(.2258822,2277:5889888//(/669990///(/8:0///89;5;::8:8877'--(--(-29...3790<677587(66:99994766///55494355-577,3338333377798322......33..28366656.33....055
@ATNG8:01214:05123
GATGGTAGGACGAGCGTCTGAGAGGTACTCATTCGTTTCGGAAGAGACAGGTACGTTAATAGTTAATCGTACTTCTTTTTCTTGCTTTCGTGGTATTCTTGCTAGTTACACTAGCCATCCTTACTGCGCTTCGATTGTGTGCGTACTGCTGCAATATTGTTAACGTGAGTCTTTGTAAAACCTTCTTTTTACGTTTACTCTCGTGTTAAAAATCTGAATTCTTCTAGAGTTCCTGATCTTCTGGCGCTCTGTCACGTCTGCTACCATCGAATCCTCTTAGTCT
+
BBBB@CCC@CB@A:;5>99:BCCC@CCCCBBB?A@@E=BB?C?BB@CBBB@CCCBB7<8<BCD@FAGGBBBBB@CDLGD2;;7;;BC;BCBB>B@@;@B6:;@>?><@BBAAB??=?BC>A>AA@@=88=7=;88283338867557322255/58816;4949222558555-56778+84848<<<<+56333)--7----//;7;8=9)768::283882<>=<::=375;<875=7;7729<9669///;669<:88>?C<<>A@@<@@<=<=<>888A
@ATNG8:01218:05127
GATTAGTATAGAGCTCTACATAGTACTCATTCGTTTCGGAAGAGACAGGTACGTTAATAGTTAATAGCGTACTTCTTTTTTCTTGCTTTCGTGGTATTCTTGCTAGTTACACTAGCCATCCTTACTGCGCTTCGATTGTGTGCGTACTGCTGCAATATTGTTAACGTGAGTCTTGTAAAACCTTCTTTTTACGTTTACTCTCGTGTTAAAAAATCTGAATTCTTCTAGAGTTCCTGATCTTCTGGTATACACACTCGCTCGCTACCATCGAATCCTCTTAGTCT
+
A@@>ADCCCAAACDBBBCCBBECBCCCD@@=@BBB>BC@D?CAABAA@@DDD??<?@BBCB?B?BBCCCCC>@;99:9:9#3;6<BAC>DBBB?BCC@CC=A@BCBB?ABBBBA@@:@AA:>:?AAAAAAA;@@@@<>>??@>>>AA??A@@>@<@@>:?=9=:>>@AA>?>A<AAAAA5A=D=99777):=;;;0668///;89<188888%7==AA<@<>>:>@?????;?;?B@@>=:>>E=??>AAAAAAAA?A@@@@@@@<AA@@@9>>9>AA;AAA<>
@ATNG8:01223:05155
GATGGTAGTATCTGCACACTCTGTCCATAAGATCAGGAACTCTAGAAGAATTCAGATTTTTAACACGAGAGTAAACGTAAAAAGAAGGTTTTACAAGACTCACGTTAACAATATTGCAGCAGTACGCACACAATCGAAGCGCAGTAAGGATGGCTAGTGTAACTAGCAAGAATACCACGAAAGCAAGAAAAAGAAGTACGCTATTAACTATTAACGTACCTGTCTCTTCCGAAACGAATGAGTACTATAGACTATCTGAGACTACCATCGAATCCTCTTAGTCT
+
7;;<=AA?CCCCCCCC@AACCCCCD@BBB@@@AEBB@B?BBDABBC@AA>A=???88989)9>ACCAB@AA88729@>>@@@.@@;?2:::(8=A?BBB>@??BB=A<@A<@>>7;;@A@AA?@@BAA;:8A;@?AC<?>>===::6;<A>><>@@@@?@@<A@??AC?BB?BBD5:8=<=4===:>@GDD/8858@AAABA??<=:>=<A=C<>>9;<<A@@@@@@8<6666)8<<8<;=>//////99>9::99==?=>====;@@;;;=A@==>==A<;;A
@ATNG8:01224:05145
GATGGTAGCACACGAGATCTCATCGTACTCATTCGTTTCGGAAGAGACAGGTACGTTAATAGTTAATAGCGTACTTCTTTTTCTTGCTTTCGTGGTATTCTTGCTAGTTACACTAGCCATCCTTACTGCGCTTCGATTGTGTGCGTACTGCTGCAATATTGTTAACGTGAGTCTTGTAAAACCTTCTTTTTACGTTTACTCTCGTGTTAAAAATCTGAATTCTTCTAGAGTTCCTGATCTTCTGGTGTCGTCTATCATGTACTACCATCGAATCCTCTTAGTCT
+
AB@A@BBBDGCC99;HBBBCDCCCBBBBBBBC@BBDD=CCADADCBBCCE@CCCBC?B@CCCC@C@AAACCBBCC??????1?B?CBBB=BBBB?BBC>BB799?EBB?BBCDCBAB>BBB?B?BB>A>>>?=BB??6::@@>>>>>>AAA@@@@<>=>=>=:><>=>?@AAA@<AABAA5B<A988888(8>888)69:865?==>;@DDC*=AA;;7?;AA<AAAAAAA=B5;;;;//-/6>7<?@>>>>>?B@@;;;@@=>=<AAAAA<?@<?<<6<;///
@ATNG8:01225:05138
GATGGTAGCTCTGCTCTGACTCTCGTACTCATTCGTTTCGGAAGAGACAGGTACGTTAATAGTTAATAGCGTACTTCTTTTTCTTGCTTTCGTGGTATTCTTGCTAGTTACACTAGCCATCCTTACTGCGCTTCGATTGTGTGCGTACTGCTGCAATATTGTTAACGTGAGTCTTGTAAAACCTTCTTTTTACGTTTACTCTCGTGTTAAAAATCTGAATTCTTCTAGAGTTCCTGATCTTCTGGGCAGACTCTCACACGCCTACCATCGAATCCTCTTAGTCT
+
AAB>@DDCCCCDBBCCCDCCCCCCCBBBDCBB>BCCC;CC?C?CBCCCCC@CCBBB@C@CCCB?BAFCCECBCDC@BBBBB1BCAECCC>CCCC@CCC?CB;;;AEBC@CCCCDCCC@BBB?C?CEBB@@@D@DCBB?CCCBBBCCCCCBBB@@@@CCC?BB?B@BCBBBDCCE?BCDCC<D@C?BBBBB2BBBBB>BCCCCCCAA@?CEFE3BBBBC@CACC?CCDCBBB?B@CCCCCD=??BA=BCGCCCCCCCBBBCC@DCC=BBDCC?AB@BBB>BCC??
@ATNG8:01225:05151
GATGTAGGTGCACATGAGTGTATCCAGAAGATCAGGAACTCTAGAAGAATTCAGATTTTTAACACGAGAGTAAACGTAAAAAGAAGGTTTTACAAGACTCACGTTAACAATATTGCAGCAGTACGCACACAATCGAAGCGCAGTAAGGATGGCTAGTGTAACTAGCAAGAATACCACGAAAGCAAGAAAAAAGAAGTACGCTATTAACTATTAACGTACCTGTCTCTTCCGAAACGAATGAGTACCTCTCATACGCTCGTCCTACCATCGAATCCTCTTAGTCT
+
ACC@BFF@A@AB966<BDECCCBB>BAA?BBBDAA>A?BBBBBBB@BB?BA@@@BDDGE5E<;;BBBDCCCCD;BA;;<<<*<@<@4999&5<<7<;;?AAA:;59=AA<??>8;;==CBC@ABA;;;>>@-////7;;:;665;=@;@::79AABCCCC@<;<BBCACD?::::=?>==5===99:::99%0>;=0/0<9>>@?@=><:>;>=AA;;:>@@>B@@@=@=@CC<A@@<@@BABAC7:997?>??0//<:<=<@??;>;=56.6=99885<A@;:
@ATNG8:01232:05162
GATGGTAGCACACGAGATCTCATCGTACTCATTCGTTTCGGAAGAGACAGGTACGTTAATAGTTAATAGCGTACTTCTTTTTCTTGCTTTCGTGGTATTCTTGCTAGTTACACTAGCCATCCTTACTGCGCTTCGATTGTGTGCGTACTGCTGCAATATTGTTAACGTGAGTCTTGTAAAACCTTCTTTTTACGTTTTACTCTCGTGTTAAAAATCTGAATTCTTCTAGAGTTCCTGATCTTCTGGGTCTACGCTCGTCGCGCTACCATCGAATCCTCTTAGTCT
+
>@C?>BAABBBBBCCCDBBCCFCCBB@BAB;;4;;;<79D?C@CCCCEBCACCABB>@=@DBC?B@C@@@CBBBC?BABAA3AA?BBBD>BB@?=?00,0;6;@A:<>?BAAACBBB>AAC?C?CC@B???@=DA?>;@AA:;:@@@@@@@:::=9<==8==5;6;??CCAA@@188<:<-<1:499:::*6<////'////9::=6616=<=/<>>>><@=??<?AAA@@A<A=HA>>;;5;===5>;;;>?A;;;;@AA=>>>>=?>?>>:=@;:666::///
@ATNG8:01235:05161
GATGGTAGGTGCACATGAGTGTATCCAGATGATCAGGAACTCTAGAAGAATTCAGATTTTTAACACGAGAGTAAACGTAAAAAGAAGGTTTTACAAGACTCACGTTTAACAATATTGCAGCAGTACGCACACAATCGAAGCGCAGTAAGGATGGCTAGTGTAACTAGCAAGAATACCACGAAAGCAAGAAAAAGAAGTACGCTATTAACTATTAACGTACCTGTCTCTTCCGAAACGAATGAGTACGAGAGTCAGAGCAGAGCTACCATCGAATCCTCTTAGTCT
+
:>>A@CCC?BBBBBBBCCBBCDCCC?CBBBCCCC??<?>BBCBBBC?BB?C@CCA@@CCC3C?BBBBBCCCEDD>DCCCCCC3BB=@49996:DC?BBBBBBC:990;>DA?BBB?CCCCDBCBBBBCCEECC?CCCC?BAAABBBD?C@CAB>ACCCCCBB?BBBBBA>BB?AAA777@@>6?=<8<<<<>1?A?B:9:CCCAB<?=?BAA7;6;ABBC@BBBCBED@J@CBA<A;;8;BBCCBBBCBBBBBBBBBBBBBBBBBB@B@BBC?>><>999@BBBB
@ATNG8:01240:05121
GATGGTAGTGTCATATGAGAGTGTGTACTCATTCGTTTCGGAAGAGACAGGTACGTTAATAGTTAATAGCGTACTTCTTTTTCTTGCTTTCGTGGTATTCTTGCTAGTTACACTAGCCATCCTTACTGCGCTTCGATTGTGTGCGTACTGCTGCAATATTGTTAACGTGAGTCTTGTAAAACCTTCTTTTTACGTTTACTCTCGTGTTAAAAATCTGAATTCTTCTAGAGTTCCTGATCTTCTGGAGATATCATCAGCGAGCTAATCGAATCCTCTTAGTCT
+
>CC?@CCCCCABBCDA@BJGGCBBCCCCCAAA?BCCC=BC494;A@@=AB:A966>9>9@9669B=?>999555:499:::(44.49<:1:<99.950*//)//<<:=:?>>==>>><AAB@C@AAABBAAC@CCCC@BBBBBAACCB;;;A@@B?B@@=@A=@;AA@@@CABB@BBCCC:B?B?BCBCC0AA;;;7;AABBBBBBB;@AAA,A@AAB=B?CB=BBCAA@C?B@BBBCBC@BDC@BBAABCBCCDCBCCCCGBC@CABA@BC@;;;@CBBAC
@ATNG8:01243:05147
GATGGTAGGCGACATACATACGCGCCAGAAGATCAGGAACTCTAGAAGAATTCAGATTTTTAACACGAGAGTAAACGTAAAATGAAGGTTTTACAAGACTCACGTTAACAATATTGCAGCAGTACGCACACAATCGAAGCGCAGTAAGGATGGCTAGTGTAACTAGCAAGAATACCACGAAAGCAAGAAAAAAGAAGTTACGCTATTAACTATTAACGTACCTGTCTCTTCCGAAACGAATGAGTACGATGAGAGAGCTCTCTCTACCATCGAATCCTCTTAGTCT
+
B@@=<;;A=@AB;;9<=BCCBAABB=@AC@DCCCBB@C?BCCCCCD@CC@C@ACAA@@@@0A=BAB>@00000=3<00/<<.9::7<5:::.:<=8==694;=44047::7;=C@@@@BAC@B@C;;9@@AB=ABBB?BBCBCBAB?B=A@B>BBCCECBB@BBBBCB?BB=?@B?==999,7;;5778899%7<587/77@>>?B@B>=B8949777??A:??>>@>B?B<@AE?CCC>??@?@?ABB:9:A@A@A@????@?BBB@CDDAA>AB>??;5;;>?A
@ATNG8:01245:05133
GATGGTAGCACGACACGACGATGTGTACTCATTCGTTTCGGAAGAGACAGGTACGTTAATAGTTAATAGCGTACTTCTTTTTCTTGCTTTCGTGGTATTCTTGCTAGTTACACTAGCCATCCTTACTGCGCTTCGATTGTGTGCGTACTGCTGCAATATTGTTAACGTGAGTCTTGTAAAACCTTCTTTTTACGTTTACTCTCGTGTTAAAAATCTGAATTCTTCTAGAGTTCCTGATCTTCTGGTAGAGCGTGCATATATCTACCATCGAATCCTCTTAGTCT
+
9AC??CCCCCCA=BCCDD:966<ABDCCCD99:;CCC>CC?B?AFDDDCC?CCCBA?A?CCCD?B?BBDCCBBBB>AACCC2BB>ACCC>BBBB?ABB=AA>??BDBB>AABBCAAA?BBD?C?@??????@<@???:>=>>??>>>@AA?>>>?;>=>;>><>=@A@@@AAAB;>>@BA2?1818::::*:>=>?9>@@@@@B@@@<????/?@@??;?>??;??@BBAA;A<A?;;//*/::6:AAA???@AA?===BCAA@@<>>@@B<AA6::A=AB>>?
@ATNG8:01246:05126
GATGGTAGGCACTGCGCACACATCCCAGAAGATCAGGAACTCTAGAAGAATTCAGATTTTTAACACGAGAGTAAACGTAAAAAGAAGGTTTTACAAGACTCACGTTAACAATATTGCATCAGTACGCACACAATCGAAGCGCAGTAAGGATGGCTAGTGTAACTAGCAAGAATACCACGAAAAGCAAGAAAAAAGAAGTACGCTATTAACTATTAACGTACCTGTCTCTTCCGAAACGAATGAGTACTGTATCTATGTGTGCGCTACCATCGAATCCTCTTAGTCT
+
48:=:>BB@CEDA@@@A@CCB;<<D=C@@>@@BC@A?B@CDDDCBB?BC?B?BCAABAAA0A?BBCBBCBD???<?CBBCCD5CC?D<@@A9ABFBCCCBB@@00+0800*0<>9?@AA@@?CBBBCD>>>C@CBBB?BAAABBBD?C@CAA>ABBBBBBD?BBBB@A;<=888818/////)///)//////%-928/./8<@@><?<?:@@;A=@@CCA>ABAAABB?B>ABE@D@@=?CBBBBBBBBBBBBBBBBBBB>??CB@<@CBBB=??<886<AC?@@
@ATNG8:01249:05144
GATGGTAGTCTCAGATAGTCTATAGTACTCATTCGTTTCGGAAGAGACAGGTACGTTAATAGTTAATAGCGTACTTCTTTTTCTTGCTTTCGTGGTATTCTTGCTAGTTACACTAGCCATCCTTACTGCGCTTCGATTGTGTGCGTACTGCTGCAATATTGTTAACGTGAGTCTTGTAAAAACCTTCTTTTTACGTTTACTCTCGTGTTAAAAATCTGAATTCTTCTAGAGTTCCTGATCTTCTGGAGATATCATCAGCGAGCTACCATCGAATCCTCTTAGTCT
+
<4445<;?BABBBCCCCCB@A@;<@@?;>;>@:@@BA<BC=A?ACCCBBD:B@@@C<B=BA@@<A7?;@@;:=;;5;;>>B1BB=?@BC=;999.5;@;;B769;=:;7;BCBBAAA=AAB?B@CDEDBBCB@BDBD?CCBBBCCBBCA@>A@@@<000<@@6<9>995<;;9>7:55555$549799959$9=955)5:@599696==B>B>1B999<=@=BD?BBBCCBB?B@CCCAAB@CBC@CCABABBA;;;CIJGGCCDDACDCBB?AC@ABB@CDCCD
@ATNG8:01253:05123
GATGGTAGTGTCATATGAGAGTGTGTACTCATTCGTTTCGGAAGAGACAGGTACGTTAATAGTTAATAAGACGTTACTTCTTTTTCTTGCTTTCGTGGTATTTCTTGCTAGTTACACTAGCCATCCTTACTGCGCTTCGATTGTGTGCGTACTGCTGCAATATTGTTAACGTGAGTCTTGTAAAACCTTCTTTTTACTTTTACTCTCGTGTTAAAAATCTGAATTCTTCTAGAGTTCCTGATCTTCTGGATAGCGACGCGATATACTACCATCGAATCCTCTTAGTCT
+
448939444445?@;;?A;;;;@;;=@>;55:5:<=?7>><A=?;;==>?:>>?>>:?9;<@;6<4//)/---/)/79279<;;(/4.445>4;<:9.4555)5;4;;?@@@;>>BCCCGJ@BCB@B>BABB;;;CACCDC?A@BBCDCBCBCBBDDBB@BDC=@@<A>A@<000::=2:9999*9<?845999'44444&599:<666@@29999$9==99.4.4=.96<@CCD?B?B??ABB=?@A;B@BABBC;;;AAAAA@@@00-0:::?;@B>BBB>ABB;;
@ATNG8:01255:05124
GATGGTAGATATATGCACGCTCTACCAGAAGATCAGGAACTCTAGAAGAATTCAGATTTTTAACACGAGAGTAAACGTAAAAAGAAGGTTTTACAAGACTCACGTTAACAATATTGCAGCAGTACGCACACAATCGAAGCGCAGTAAGGATGGCTAGTGTAACTAGCAAGAATACCACGAAAGCAAGAAAAAAGAAGTACGCTATTAACTATTAACGTACCTGTCTCTTCCGAAACGAATGAGTACTATAGACTATCTGAGACTACCATCGAATCCTCTTAGTCT
+
BCBC@CCBCBAACCDDDDBBCCCCC@BBB?B@A@@A=A>BDCCCBB>BC>A>ABBBBBBC3B?BBAABCCC===7<@@BCCC5BB@D@GGD;CBB?CBBCBBD999;@DE?BBB@BCCCCCCBCBBCBBBBC@CCCC?BBBBBBAB?C@DBB?BBBCCBCC@CCCBBB?BB>AA@499998+:::3::9999%:?<?:8:BBBBC@B?B@A@:>:=BBBB?BBCAACC@C?BA@;C@@=ABBBCCCCCCABBBBBCCCCAAACCCC?AABBC@AA>AB@;?CA??
@ATNG8:01255:05147
GATGGTAGCATCATGCATATCTCACCAGAAGATCAGGAACTCTAGAAGAATTCAGATTTTTAACACGGAGTAAACGTAAAAAGAAGGTTTTACAAGACTCACGTTAACAATATTGCAGCAGTACGCACACAATCGAAGCGCAGTAAGGATGGCTAGTGTAACTAGCAAGAATACCACGAAAGCAAGAAAAAGAAGTACGCTATTAACTATTAACGTACCTGTCTCTTCCGAAACGAATGAGTACGATGAGAGAGCTCTCTCTACCATCGAATCCTCTTAGTCT
+
><A>?BBCCCCCCABBCCCCCDDCC?BCD@CBBBAA>A@CCCCCCB?BC?D@CCAAACBC1B>BDBC?BBBBB>BCCCCCC2AA?C@BBB9BAF?BBABBA>75.88<A;>><:>>AA>=?>AA???888><@>AA<??@@@@@A=B<A?A?AB@BCAA><AAAAAA>AA<BBC<?A888+:>?;A????/;;7;ABBB@@@@<><@@>@9>;;;;<>;A><<<>>:@=<990<8819BBBAAAAA@?;BAA@@@<==@@@>>>7>=?>?<?>=A@@;>AAA<
@ATNG8:01263:05157
GATGGTAGTGTCAGTGCGCGTCGTCCAGAAGATCAGGAACTCTAGAAGAATTCAGATTTTTAACACGAGAGTAAACGTAAAAAGAAGGTTTTACAAGACTCACGTTAACAATATTGCAGCAGTACGCACACAATCGAAGCGCAGTAAGGATGGCTAGTGTAACTAGCAAGAATACCACGAAAGCAAGAAAAAAGAAGTACGCTATTAACTATTAACGTACCTGTCTCTTCCGAAACGAATGAGTACTGTATCTATGTGTGCGCTACCATCGAATCCTCTTAGTCT
+
@AA>?BCCCBBBBCCCDDCCCCCCCACCC@CCCCCC?B?BBDDDBB?BB?C?BBBBBBBB1B@BBCBBCCD?>>:>?ABCCC5CD?B6;:;6;CCADBBCCCC::9;@CC@D@@>ACBCDCEDCCCCCBBBC?CDCC>@ABB@@@@<@?A@@?ABBCBCCC?CCBBBB?BD?999;@@<><5===9999999%9B<A9::CC@@@=?<>>AA=?<?@BBB?@@@AACB@B@BBA;A::8:BBBDBBAAABBCB???CB>>>CBBB>=CC???=@@<666:?@999
@ATNG8:01263:05165
GATGGTAGCGCACACATAGATACAGTACTCATTCGTTTCGGAAGAGACAGGTACGTTAATAGTTAATAGCGTACTTCTTTTTCTTGCTTTCGTGGTATTCTTGCTAGTTACACTAGCCATCCTTACTGCGCTTCGATTGTGTACGTACTCTGCAATATTGTTAACGTGAGTCTTGTAAAACCTTCTTTTTTACGTTTACTCTCGTGTTAAAAATCTGATTTCTTCTAGAGTTCCTGATCTTCTGGGTCTCTCTCTCACGCACTACCATCGAATCCTCTTTAGTCT
+
@?C>@CCBBBCCCCCCCBBCCDCCCCCCDDBB?BCCD=CC?B?BCCCCFG>BBDDD@B?BBCC?C?DDDCBBBCC?AACCC1CC?AAAD=CCBB?BDDACC>AABCCC@CECECCCD?CCC?C?CBBBECCC@CCBB?BCCCCDCCCCCBBBBB@CCC?DD?C?BBCCCBBCC@BBBDD;D@C=:::::;%;B@@@=ABDCCCDBBA4:;:;*;@@BCCC?CC@CCCCCBB?B@BBBCCC@CCCD>CBCCCCCDDCCCCBBBBBB@CCCCC@BA;>:9959AA@B
@ATNG8:01214:05200
GATGGTAGCACACGAGATCTCATCGTACTCATTCGTTTCGGAAGAGACAGGTACGTTAATAGTTAATAGCGTACTTCTTTTTCTTGCTTTCGTGGTATTCTTGCTAGTTACACTAGCCATCCTTACTGCGCTTCGATTGTGTGCGTACTGCTGCAATTATTGTTAACGTGAGTCTTGTAAAACCTTCTTTTTACGTTTACTCTCGTGTTAAAAATCTGAATTCTTCTAGAGTTCCTGATCTTCTGGGTCTACGCTCGTCGCGCTACATCAATCCCTCTTAGTCT
+
44<<8=5;9>===45555<999;;666<@@>C:CCCC>B@=@4:9??=@B=BB?9;.::?<?@?C>A@CCCBABC?BB===+>:7:;;;2:<<<9<=?8BB>898@:==A@BBBBBC?CCC?C?BA;0////6>://-5=>A9::/-,69,,**,(,(,5388282222555566*..388+737088AAA.==555'55759557=;8999:*9///5495=>5;:=::8;5:5975....2238././55579669----3359=<<=5979.888/66///
@ATNG8:01220:05184
GATGGTAGAGAGACTGTAGCGACCCAGAAGATAGGAACTCTAGAAGAATTCAGATTTTTAACACGAGAGTAAACGTAAAAAGAAGGTTTTACAAGACTCACGTTAACAATATTGCAGCAGTACGCACACAATCGAAGCGCAGTAAGGATGGCTAGTGTAACTAGCAAGAATACCACGAAAGCAAGAAAAAGAAGTACGCTATTAACTATTAACGTACCTGTCTCTTCTGAAACGAATGAGTACCTCTCAGACGCTCGTCCTACCATCGAATCCTCTTAGTCT
+
5<=>@DCBBCCBBBBBBCCCCCCC>CBC@BBBBD@F?BBECCCD?BB?E?ECAABDDD5D@ABACCCCCCCC=ABBCCCC1CB;>9==>5?AB=AABBBBCCD?B?AA=@A@=AABBBBB>A??@@>>?@<AAAA;@@@AAAAA<A=A;><?BBBBCCC?BAABCC?BC=AAB<>>889+:>A?BBBAA2??<?BEBBBBBB>A><AAA788:@@??=AA?>>AA<A?ABD>C?@=@BBB???@BBBBBBCAAAABBBB?BBC?C>>>B@BB?BAB@CB>>@
@ATNG8:01223:05190
GATGGTAGAGTATCATGTGTATCTCCAGAAGATCAGGAACTCTAGAAGAATTCAGATTTTTTAACACGAGAGTAAACGTAAAAAAGAAAGGTTTTACAAGACTCACGTTAACAATATTGCAGCAGTACGCACACAATCGAAGCGCAGTAAGGATGGCTAGTGTAACTAGCAAGAATACCACGAAAGCAAGAAAAAGAAGTACGCTATTAACTATTAACGTACCTGTCTCTTCCGAAACGATGAGTACGTGTGACGTACGTGAGCTACCATCGAATCCTCTTAGTCT
+
6///69;;CBB=DCBB@<@>=<>??495=8:555::7;7;<=666B;@D6929;:999994#555555999555<099555555#5;A2@>A<A0<==76659;<?;;2:=AB?CCB?AA?>@;;;CCCBCCC<;=;CCC?C@@@@@@??A;@00,000/@=?C9A@<BFF@AA>ABB?C???=5:0/)/////'0?9?@A8338<88??===?<A8;;ABE@<;9@??>;<:000+0000//:9:BB@A==555<669BBD>B>???@???A<@@<:::<@@@A?
@ATNG8:01228:05196
GATGGTAGCATACGTGACAGAGCGCCAGAAGATCAGGAACTCTAGAAGAATTCAGATTTTTAACACGAGAGTAAACGTAAAAAGAAGGTTTTTACAAGACTCACGTTTAACAATATTGCAGCAGTACGCACACAATCGAAGCGCAGTAAGGATGGCTAGTGTAACTAGCAAGAATACCACGAAAAGCAAGAAAAAAGAAGTACGCTATTAACTATTAACGTACCTGTCTCTTCCGAAACGAATGAGTACTGCGTCTCACTCTCGCCTACATCGAATCCTCTTAGTCT
+
DDCA=BABCBBBBCBCCCCCCCCCC?BBC@CCCCAA?A?BABBBCB@BB>B@BCBBBCCC3B?BBCCBBBBBBB>AABCFEE3EI@B5;;;;*;@C>@ABACC@;;;7;@CC?CBB?AAB@BBBCCCCCCCBBB@EBBB8:9BBBBBC>C@C@@=@BAABBCC?BBBCCC@BB@999;>>9999+99:3:@@@@B(@A?@979CB>>>:=:=?BB<@<>>ABB?BBBBBBB@C@CBB=A?@=?BDEFBBBBBBA@@BBBBBBBBB@BBBBABBB?BB?AAA@CDB??
@ATNG8:01229:05195
GATGGTAGTGCACATGAGTGTATCCAGAAGATCAGGAACTCTAGAAGAATTAGATTTTTAACACGAGAGTAAACGTAAAAAGAAGGTTTTACAAGACTCACGTTTAACAATATTGCAGCAGTACGCACACAATCGAAGCGCAGTTAGGATGGCTAGTGTAACTAGCAAGAATACCACGAAAAGCAAGAAAAAAGAAGTACGCTATTAACTATTAACGTACCTGTCTCTTCCGAAACGAATGAGTACCTCTCAGACGCTCGTCCTACCATCGAATCCTCTTAGTCT
+
?C>??AA@CC@@?@?DDCCBBBBC@CBB?BCCCCB?C<@@BBBBBACC>A>BCCCCCC5C?CCDCCCCCCCC>DBBBCCC5CCDIACCC<CBC@CBBBA@?:::6:>AB??::889@@BBBBCBBBBAA@B?CCBC@BBBDDBA?BF@B@@?ACDDEDAA>ACBBBB?BB>>=<6;;7878*88929@ACEC)CC?987=>@CCF?C@><::1818>BCC@BBB@AAC@C@BBB=BBB@BBBBBAA>AAABBBDCCCCAA>><>AC?BBAAA<>><?=<8<=::;
@ATNG8:01232:05207
GATGGTAGCGAGCGAGTGTGTATACCAGAAGATCAGGAACTCTAGAAGAATTCAGATTTTTAACACGAGAGTAAACGTAAAAAGAAGGTTTTACAAGACTCACGTTAACAATATTGCAGCAGTACGCTCACAATCGAAGCGCAGTAAGGATGGCTAGTGTAACTAGCAAGAATACCACGAAAGCAAGAAAAAAGAAGTACGCTATTAACTATTAACGTACCTGTCTCTTCCGAAACGAATGAGTACGAGAGTCAGAGCAGAGCTACCATCGAATCCTCTTAGTCT
+
4:=>ABBCCCCCABBCCCCCCDCAA<A;B9@<@B9:46:>??>CCB>BA7958<99:9;;*;@BCDCCCCCBBB>BBFFGEG5BC?C@CCB:BDGACCCCCCBBC@C@CC@BBB@BBCBBCCCBAABCBBCCACCCB@BBBBCC@?>@?CCC@CCCCDCCC?CCCBBB>@@:@@?;??@@@9=>=:::::::%9>:;949B;A@>5753AAA4979BCCB@C;;;@DC@D@@@@9ABA?@@@CDCBAAACAAABBBBBBBBAAABB?BBBBA=@?;899=?BB@@
@ATNG8:01243:05180
GATGGTAGGCGTGTGAGAGTCTGCCCAGAAGATCAGGAACTCTAGAAGAATTCAGATTTTAACACGAGAGTAAACGTAAAAGAAGGTTTTACAAGACTCACGTTAACAATATTGCAGCAGTACGCACACAATCGAAGCGCAGTAAGGATGGCTAGTGTAACTAGCAAGAATACCACGAAAGCAAGAAAAAGAGTACGCTATTAACTATTAACGTACCTGTCTCTTCCGAAACGAATGAGTACGATGAGATCTCGTGTGCTACCATCGAATCCTCTTAGTCT
+
ABCC@CBB?BBBCCCBABCBBA@@@8?AA?BCCCBCADABBCBBCB=AA=@=?B@;:::-;:@ABBA@>@99:/9=99::+8?:@2999&73;3988>BC????B?AA==AA588@@@A888B@??;;;C<;;;?5;;;===;;6;:>CD@BBBBBBBB@BCBB>>;=C?DCB?A>>>A299;500000(0//533;><><5<9:::@<A<@>>>?=C@;;;BG<@7;6>69..+.,,2,.-====BBBB>>>>=>:;;>BC;?=AAA==>;889=B>>>C
@ATNG8:01247:05188
GATGGTAGGCACTGCGCACACATCCCAGAAGATCAGGAACTCTAGAAGAATTCAGATTTTTAACACGAGAGTAAACGTAAAAAGAAGGTTTTACAAGACTCACGTTAACAATATTGCAGCAGTACGCACACAATCGAAGCGCAGTAAGGATGGCTAGTGTAACTAGCAAGAATACCACGAAAGCAAGAAAAAAGAAGTACGCTATTAACTATTAACGTACCTGTCTCTTCCGAAACGAATGAGTACACATCGTCGTGTCGTGCTACCATCGAATCCTCTTAGTCT
+
77::;AB@;BBBBCAABBBFHCCCC>CCC?BBCCBB@B@CCDBBBC@BB?B?CAA@@???0@?ABBBBA?A999.9=;;;;:.:C>C4;;;*:@B?BCCBCCD;:4;;@?<@DD?CCCBBBCCDCCCBBBCC?DDDE>??AA@BBB>B?C:;:;DBBBCDB@BBBAAA?BB@CBB999EDC>B?=9::9999%9A;B@AABBBAB;A;????:=:=BBBB?BBCCBCC?C?BBC=B:97:BBBBBBCCABBCCCCBB??????@CC?BBBBB???>?BA?DBB@@
@ATNG8:01248:05176
GATGGTAGGTGCACATGAGTCGTATCCAGAAGATCAGGAACTCTAGAAGAATTTCAGATTTTTAACACGAGAAGTAAACGTAAAAAAGAAGGTTTTACAAGACTCACGTTTAACAATATTGCAGCAGTACGCACACAATCGAAGCGCAGTAAGGATGGCTAGTGTAACTAGCAAGAATACCACGAAAGCAAGAAAAAAGAAGTACGCTATTAACTATTAACGTACCTGTCTCTTCCGAAACGAATGAGTACTATGTAGAGCTCTATACTACCAGTCGAAATCCTCTTAGTCT
+
68551<<@+5599999777///:::;15597998888-4.444444/)//)//)/////99:*:3::55555.5555)55555555#5<497;@@2@==:=BAA@BB::;,;=??<A??<>>BBBCCCCCCCCCCBB?BCBB?BCB@CC@@=A@BAB@BBCCBCBC?BBBBBB?BB?BCB<>>998*:@@;9:9999%9A;A9:9BCCDD?B?B=88198=?CCFACCCCBCC?B?;;;0<;;6;AAAAB@?:::@?>9878=??70/=;=6/./....'25.22217::44
@ATNG8:01248:05189
GATGGTAGTGCGTGAGAGAGAGACCCAGAAGATCAGGAACTCTAGAAGAATTCAGATTTTTAACACGAGAGTAAACGTAAAAAGAAGGTTTTACAAGACTCACGTTAACAATATTGCAGCAGTACGCACACAATCGAAGCGCAGTAAGGATGGCTAGTGTAACTAGCAAGAATACCACGAAAGCAAGAAAAAAGAAGTACGCTATTAACTATTAACGTACCTGTCTCTTCCGAAACGAATGAGTACGTGTGACGTACGTGAGCTACCATCGAATCCTCTTAGTCT
+
<<B>@BBBCCCCBBBBCDDCCCAAA>ABC@CCBBBB?B@BBDCCCC?CC?C?CCB@AAAA2A@DBBABC?A87727<=@@@@0?A>A5;;:6;CC@GBBBBAA00-0;@><@BB?BCCABCDCDCCCCBBBB?BCBB?BCCCCCCC@C@DCC>BCBCBBAA>ABBBBB?BC?CAA>ABEDD=A?=9999999%8>9@9:9BCBBB?C?AA::5::>=BCB?BA@@C@@>@?BBD=BBC?BBBBCFCAABBBBBBBBAAAAABA@A@;>>>BB>BC?AAA?BBBBA
@ATNG8:01252:05214
GATGGTAGACATATCGTACTCTCTGTACTCATTCGTTTCGGAAGAGACAGGTACGTTAATAGTTAATAGCGTACTTCTTTTTCTTGCTTTCGTGGTATTCTTGCTAGTTACACTAGCCATCCTTACTGCGCTTCGATTGTGTGCGTACTGCTGCAATATTGTTAACGTGAGTCTTGTAAAACCTTCTTTTTACGTTTACTCTCGTGTTAAAAATCTGAATTCTTCTAGAGTTCCTGATCTTCTGGGTGCGCTACAGTCTCTCTACCATCGAATCCTCTTAGTCT
+
:<<=?BBCCCDBBBBBBCCCCABBCDCCDCCB?BCCC>CC@CA;<<CCCB?A??==49044<C8B@BBBBAB?8<48:===+@@8AA@=2>997=@??8?A4799A>?9?BBBBBAA<>>=<?:>>===???=ABAA:==>:;:???AAA@;;;=9=>>:;;7;=@@ADAA@@A=>>>@@5?8=788888(8>99:1::;///676<08786)2=@>>:@:>>7=AAA:;;<A<AA:::>:>=@A7:::>>>@@@>>>AAAA=<=7:677=16759>?=A?@?@
@ATNG8:01253:05186
GATGGTAGCACGAGTCACTCATATCCAGAAGATCAGGAACTCTAGAAGAATTCAGATTTTTAACACGAGAGTAAACGTAAAAAAGAAGGTTTTACAAGACTCACGTTAACAATATTGCAGCAGTACGCACACAATCGAAGCGCAGTAAGGATGGCTAGTGTAACTAGCAAGAATACCACGAAAGCAAGAAAAAAGAAGTACGCTATTAACTATTAACGTACCTGTCTCTTCCGAAACGAATGAGTACGTGTGCGACGTGTCTCCTACCATCGAATCCTCTTAGTCT
+
@<>>@BBACBCB=BCBCBACD;96>:??@@@CCBAA?B@ICCJCCC?@@=@>AADDBCBB3B?AAACCBAAACD9=<;94999#4;7<:@@@2===:=B@CAAACC@C@EE@CCB?BB@@@ABBBBCCCBBCC@CC@@=@BAAAB@?<@>A@@=@CB@@@BB?@@@AAAADD>:::<@@:::,8<;8>BEFDC(BB?B999BBA>?;>:==AD:=9=>B@@=@B@A@CCAC?BBD=BBB?AAA@???@AA9::BBBBBBBA>>;?A?<@;;:?;<;77/-)-9--/
@ATNG8:01254:05171
GATGGTAGCTCGCTGATGATATCTCCAGAAGATCAGGAACTCTAGAAGAATTCAGATTTTTAACACGAGAGTAAACGTAAAAAGAAGGTTTTACAAGACTCACGTTAACAATATTGCAGCAGTACGCACACAATCGAAGCGCAGTAAGGATGGCTAGTGTAACTAGCAAGAATACCACGAAAGCAAGAAAAAGAAGTACGCTATTAACTATTAACGTACCTGTCTCTTCCGAAACGAATGAGTACATAGATATACGTATAGCTACCATCGAATCCTCTTAGTCT
+
@@@=?BCBFCCCC@@ACCCCCBCCCADCC@CBBBAA<A@BBBBCCC@CC?C@CCAAAACC2C=@AAABCBC@@?8=>=?@@@0@A=A?CCC;BCD@CABBBBA999;@BCGDBB?BBCCCCCCCBCCCCCBB?CCBB?BBBBAABA>B@CCC@BBBBBCCC?CAAAAA?BC@AAA=@@>>>8>>>999999(9@<A:99BCCED8>;>AAA<A=B@BBB@BBAAABB?A?BBA=B??=@CCBBBBBBBCACACCCAB??AAAA>>;>A@?@=@@<>>>;@A;::
@ATNG8:01254:05206
GATGGTAGTAGTACACTAGTCATACCAGAAGATCAGGAACTCTAGAAGATTTCAGATTTTTAACACGAGAGTAAACGTAAAAAGAAGGTTTTACAAGACTCACGTTAACAATATTGCAGCAGTACGCACACAATCGAAGCGCAGTAAGGATGGCTAGTGTAACTAGCAAGAATACCACGAAAAGCAAGAAAAAGAAGTACGCTATTAACTATTAACGTACCTGTCTCTTCCGAAACGAATGAGTACTACTCTCAGAGACACACTACCATCGAATCCTCTTAGTCT
+
??<:=?:BBBCCDDDDCCCCC@A@@=@BCACCCCAB>B8;<DCCGD@HCCC?DCC@@@@@0@@CBCBCBBB;:9599;A@A@0@@=@4:::49@@@DBCBCCCDD@CGDD@BBC@CBCCCCCC<;;BB@@@C?CB@A?@ECCBBBC?B?BBB?AA@CBCCB?BCBBCB?CB?9::;@@9:::+:::3:>>>@2=A?B=>>@?;9:5:6<=>@:=8<>BAA?BBBBAAA3:3999.7;<9;<;>?B>>@BBBBBBBBAAABB@AAAB8=>AAB<??>;;;=?B@@?
@ATNG8:01259:05211
GATGGTAGGCGACATACATACGCGCCAGAAGATCAGGAACTCTAGAAGAATTCAGATTTTTTAACACGAGAGTAAACGTAAAAAGAAGGTTTTACAAGACTCACGTTAACAATATTGCAGCAGTACGCACACAATCGAAGCGCAGTAAGGATGGCTAGTGTAACTAGCAAGAATACCACGAAAGCAAGAAAAAAGAAGTACGCTATTAACTATTAACGTACCTGTCTCTTCCGAAACGATGAGTACGTGTCGACGTGTCTCCTACCATCGAATCCTCTTAGTCT
+
BCAB:6558=::;966<CB>:::<A:?;;<==BABCAF?BBBBB@@=@A>A@CBBBAAAAA%;555999;>==<@45555:::*<@8==@@@46:A<ADKKDCDDC?C@BB@BBB?BAAACCBBBBABABA;<5;A@@=ABAA@@;;5:;A;;49@@?AB?@<@B??@@<?:<>>?000==;3::<9888888$/649///::9786838733,3355;=?<==?@?=B9A:CBC9?994==@???BBAAA>>>>>=>=BC?BBC=@AA@@=@@<//-277-//
@ATNG8:01260:05196
GATGGTAGTGTCAGTGCGCGTCGTCCAGAAGATCAGGAACTCTAGAAGAATTCAGATTTTTAACACGAGAGTAAACGTAAAAAGAAGGTTTTACAAGACTCACGTTAACAATATTGCAGCAGTACGCACACAATCGAAGCGCAGTAAGGATGGCTAGTGTAACTAGCAAGAATACCACGAAAGCAAGAAAAAGAAGTACTCTATTAACTATTAACGTACCTGTCTCTTCCGAAACGAATGAGTACGTGTGACGTACGTGAGCTACCATCTAATCCTCTTAGTCT
+
A>CC@BAACBBB@@;BCDGCCCBBB?CBDACCBBBB?B?BBCBBBC@BB?B?CCCBBBBB2A>ABBBCBBB?>>:=ABEEEE5BB>B@BBB<BDD@BCBAA@A00-0;>@;@>@<@ABABBCFGHDCCCBBB?ABBB>@@CDCBAB?C@CBB@BCBBBCCC?BAAACD@BB@989:@@<<<5>=>9:99:9.9A?A9:9BBAAA;@<@B??<?=AAAAA<AA:;:@>4949;;1;;;:>??===;989@@BB@@@===AAAAA>>;>;;;C;??:>>A=CAA::
@ATNG8:01260:05202
GATGGTAGTGTCATATGAGAGTGTGTACTCATTCGTTTCGGAAGAGACAGGTACGTTAATAGTTAATAGCGTACTTCTTTTTCTTGCTTTCGTGGTATTCTTGCTAGTTACACTAGCCATCCTTACTGCGCTTCGATTGTGTGCGTACTGCTGCAATATTGTTAACGTGAGTCTTGTAAAACCTTCTTTTTACGTTTACTCTCGTGTTAAAAATCTGAATTCTTCTAGAGTTCCTGATCTTCTGGAGATACACATGATACTCTACCATCGAATCCTCTTAGTCT
+
BBFE@CCBBBBBAABDDCCCBBBCDBBBCDBB?BCCD<BA@C@CCCCCCC?CCCCC@D@DDDG?D?DDCC@@ACD?CCCCC5CC?CBBB>BBCC@CCB?BB<AAACCC@BBDDCCCF?CCB?D=CCCDBAAABCDGC@CCCCCCBBCCDDCBBBC?AAA?CD?B?BBDDBBBCC@BBBBB:A=A=@@@@@0@AAAB<AACCCCDCCC?CEFF5CCCBB@CADD@CCDCC@@>AADCCCCC?BCC?CCCCCCCCBBBCCCCCDDCC?B?>>C@BB>@@B@CDBBB
@ATNG8:01260:05203
GATGGTAGCACACGAGATCTCATCGTACTCATTCGTTTCGGAAGAGACAGGTACGTTAATAGTTAATAGCGTACTTCTTTTTCTTGCTTTCGTGGTATTCTTGCTAGTTACACTAGCCATCCTTACTGCGCTTCGATTGTGTGCGTACTGCTGCAATATTGTTAACGTGAGTCTTGTAAAACCTTCTTTTTACGTTTACTCTCGTGTTAAAAATCTGAATTCTTCTAGAGTTCCTGATCTTCTGGTGTCGTCTATCTTGTACTACCATCGAATCCTCTTAGTCT
+
:;D?@DC@@@BBDDCCCCAACFFHBBBBAB:9::CCC=CC?CBCDCCCBC@CDBBB?B@BBCC?B@CDCCCCBBB@@@AAA2AC@CCAA;@ABC?BBB>?A7:9ACCC?BBBBBBBC=@@C=@=@B>B????;D@??9?@>>AAA><>A>>>==>;>@@;@@:@;AA???@@AD8==AAA5A=A:>?@@@/@A===4866///<9:>:>DDD/A==>H<@;;;7;AAAAAA;><>>>>??:>=@<AAAAAA989AAA<AAA===A;==;;><@A<AAA=A@@@@
@ATNG8:01263:05174
GATGGTAGTATCTGCACACTCTGTCCAGAAGATCAGGAACTCTAGAAGAATTCAGATTTTTAACACGAGAGTAAACGTAAAAAGAAGGTTTTACAAGACTCACGTTAACAATATTGCAGCTGTACGCACACAATCGAAGCGCAGTAAGGATGGCTAGTGTAACTAGCAAGAATACCAAGAAAGCAAGAAAAAGAAGTACGCTATTAACTATTAACGTACCTGTCTCTTCCGAAACGATGAGTACTACTCTCAGAGACACACTACCATCGAATCCTCTTAGTCT
+
BBBC?BAB<;;B;;6>>B>B>>?>A=@@B:?@;<:@;@<BADBCBB@BC@C@BBACCEEE1@>@BBBBCCC99979CCDDDE2BC?D@CBB;BCC@CCDDAA>00+0:<;8=AC@CCCBBCDDDDCCCBBA@>@CCC@CCBBBBBC@B@BCC?BCCCCCAA?BC???B???=?BB<@=??=8?BA?BBFFH38949A@ABBBCA;@=AA><:=<=>>??<?@A???@<@=BBB:@:::BABBBBAABCBBBBCBBBBBBBBBCD>BBBBB@BB@CBB>BBB@@
@ATNG8:01215:05224
GATGGTAGCTATACGTATATCTATGTACTCATTCGTTTCGGAAGAGACAGGTACGTTAATAGTTAATAGCGTACTTCTTTTTCTTGCTTTCGTGGTATTCTTGCTAGTTACACTAGCCATCCTTACTGCGCTTCGATTGTGTGCGTACTGCTGCAATATTGTTAACGTGAGTCTTGTAAAACCTTCTTTTTACGTTTACTCTCGTGTTAAAAATCTGAATTCTTCTAGAGTTCCTGATCTTCTGGAGATACACATGATACTCTACCATCGAATCCTCTTAGTCT
+
<<<=@BDCCCBBCCCCCFDCCCBBCB@@@C;:7;BBB=CC@DACBBCCCB?CCCCC?B@BDAB@A?BBCBBBCBA;@@==?)@?8@ABC>BBBB@AAA?BD9:9?CCC?CBBAA@AB;?>B?B>>B@???>>:=AAA:>=??==>@@;;;=9///99:=;?@:?9===>@B???:>=?@@3=8=<>>>?>/?>@?@188>;;;>>EF<AAAA/?>>>A;@;?A=A???CAA<@:>=@?@@:>>@=AAAA@@>>>B:::=:;;@@A=;;;@@<@B:==A<@@@AA
@ATNG8:01215:05245
GATGGTAGATATATGCACGCTCTACCAGAAGATCAGGAACTCTAGAAGAATTCAGATTTTTAACACGAGAGTAAACGTAAAAAGAAGGTTTTACAAGACTCACGTTAACAATATTGCAGCAGTACGCACACAATCGAAGCGCAGTAAGGATGGCTAGTGTAACTAGCAAGAATACCACGAAAAGCAAGAAAAAAGAAGTACGCTATTAACTATTAACGTACCTGTCTCTTCCGAAACGAATGAGTACATAGATATACGTATAGCTACCATCGAATCCTCTTAGTCT
+
5@<=?C@@ADCCB:;=BBCCBBGDDACBE@CBBBBC@C@BB@??@?:?@>A=@?@:::::$7,33;><;<A@@?89?AAAAA5BC@C=A@?3@@@;@;;;BB@BC@C@BC@@@@@DCCBDDDCCFGICAB;;9;DCD=AAB@AB;;8;=B@@>@DBBBBBC?@@BCCB@AA>BCC;??8899*9>>:99:::9%:>??B;BB=AA=,/,.399(/(/90006>@>?@AA;>9<A=<<?A<>><AAABBBBBB>>?999?B====;;55;///94:97/557?<9::
@ATNG8:01219:05254
GATGGTAGCACGACACGACGATGTGTACTCATTCGTTTCGGAAGAGACAGGTACGTTAATAGTTAATAGCGTACTTCTTTTTCTTGCTTTCGTGGTATTCTTGCTAGTTACACTGCCATCCTTACTGCGCTTCGATTGTGTGCGTACTGCTGCAATATTGTTAACGTGAGTCTTGTAAAACCTTCTTTTTACGTTTACTCTCGTGTTAAAAAATCTGAATTCTTCTAGAGTTCCTGATCTTCTGGTCTACTACACTGTACTCTACCATCGAATCCTCTTAGTCT
+
@AA>?AABCCE969BB@CB;66@CDBBBCCBB@BCCC=CJ@C@CBBCCCC?CBBBC@D?B@AC@D?@@@BBCBAA>BCDDD3BB?BBBB=B@??@BBE@BA>BCBB==;=@@@BBA>BBB>A>ABBBBAB>;@BB>=@@???AA???@@EA?>><>AA<?>;A<AAA@?>>@A9?<<==5>=B<A>AAD/BB877-8@>????==:088898$8;;<73769?9=AAAA;:3638///::59:?<??AAAAA??==?AAA@@>AA;A<<<?;??;>@>;@@>>=
@ATNG8:01219:05257
GATGGTAGCGCATTTCAGCGCAGCCCAGAAGATCAGGAACTCTAGAAGAATTCAGATTTTTAACACGAGAGTAAACGTAAAAAGAAGGTTTTACAAGACTCACGTTAACAATATTGCAGCAGTACGCACACAATCGAAGCGCAGTAAGGATGGCTAGTGTAACTAGCAAGAATACCACGAAAGCAAGAAAAAGAAGTACGCTATTAACTATTAACGTACCTGTCTCTTCCGAAACGAATGAGTACGTGTGCGACGTGTCTCCTACCATCGAATCCTCTTAGTCT
+
;;;<=AA?BAA@??=@BCFGCCCCC>CCC?CDDCCC@C@CCCBBAB?BB?B@BBA@@?@?2@?CCBABBBB@??:@>@@ABA2BB?C?BCC<CCCACCCBFFC@@>@>BC?CBC=@@BBBBCCCDCCCDDCC?AA@@>@@CBDBBB@C?BAA>ACCBBBCC?BBCADA?BB@999;???><5?9949BBBB3BC@BAAABB>==:=9==??<?<@@C;;8;@@?ADD@C?CCD=BBB@BBBBCBB?@@BAADAAA>>>@@@=A==:>?@BB=BA=:;;<>A;;;
@ATNG8:01223:05228
GATGGTAGCGCGACGAGCGTAGACCCAGAAGATCAGGAACTCTAGAAGAATTCAGATTTTTAACACGAGAGTATACGTAAAAAGAAGGTTTTACAAGACTCACGTTAACAATTTTGCAGCAGTACGCACACAATCGAAGCGCAGTAAGGATGGCTAGTGTAACTAGCAAGAATACCACGAAAGCAAGAAAAAGAAGTACGCTATTAACTATTAACGTACCTGTCTCTTCCTAAACGAATGATACTGCGTCTCACTCTCGCCTACCATCGAATCCTCTTAGTCT
+
;5<=?CCCBBB@@@@@ADCEBD9998:@C@CGCCBB@B?CCBBBCC?CC<@<@CBBBBBB3B@BBABBCCAAACDDC@@???.=?:?9???6>@B?AAAACBBAA>A?BA:?>?5@@@EDDDCBCCCCCBCEACCCC@BBCDCBBB?C@CA@?@CBBBBBC?CBBBBC?CB?CA@9<<877*:??;@@@A@2AB?C???CCAAA?C?CBBB>A>AADDD?BBBBA@@<@?ABB=BBB@CCCCCBCCCCCCBCBBCCBBBB?BCC@CABBB?@?=?CB@BBBBA
@ATNG8:01228:05228
GATGGTAGGCACTGCGCACACATCCCAGAAGATCAGGAACTCTAGATGAATTCAGATTTTTAACACGAGAGTAAACGTAAAAAGAAGGTTTTACAAGACTCACGTTAACAATATTGCAGCAGTACGCACACAATCGAAGCGCAGTAAGGATGGCTAGTGTAACTAGCAAGAATACCACGAAAGCAAGAAAAAGAAGTACGCTATTAACTATTAACGTACCTGTCTCTTCCGAAACGAATGAGTACACATCGTCGTGTCGTGCTACCATCGAATCCTCTTAGTCT
+
AA@@>@CC?CCBBBBCCCCCCCCCC=CBC@BBBBBC@C@CCDDCBBBCB?C@CCBBBCCC3C@CCCBCCCBBBB=ABBBCCC5CC@D6;::.;BB?CCCCBBBCC@C?BB?BCB?BACCDDCCCECCBBBBC?CCCC<AABBABAC>B?BBB?BCCDCCCC?ACBABC?CC@999;>>9882:??;=????1?D?CAAAD@@@A<><>?BB7;8;ABBB?BAAABAB?B@BBB>BBB?BBBAACCCCCCBBABBCBB???BBFCB?BBBBB?BB?BBB@CAAAB
@ATNG8:01230:05243
GATGGTAGCACGACACGACGATGTGTACTCATTCGTTTCGGAAGAGACAGGTACGTTAATAGTTAATAGCGTACTTCTTTTTCTTGCTTTCGTGGTATTCTTGCTAGTTACACTAGCCATCCTTACTGCGCTTCGATTGTGTGCGTACTGCTGCAATATTGTTAACGTGAGTCTTGTAAAACCTTCTTTTACGTTTACTCTCGTGTTAAAAATCTGAATTCTTCTAGAGTTCCTGATCTTCTGGGTCTCTCTCTCACCACTACCATCGAATCCTCTTAGTCT
+
:99C@CCCBBB:66==CC?666;;;BBCCCCC?C;;;9;C@DDBBBCCCC@CBBBB<@<?@B=;E?ABBCCDC<=9==<<<)9848:;=3:@?A=?>>?AA=??A?9:49AAACABAAKAA===???>>>?B=E???398B@;;;@@AAA<656:1986/5:(/).686655685./...&.050.---&.5555'..3388688@27555(5:>><:<>==:>>AAAAA=A<>=9;//,/9:=0669/--3---8808:9AA999975.5807//).3338
@ATNG8:01232:05232
GATGGTAGATATATGCACGCTCTACCAGAAGATCAGGAACTCTAGAAGAATTCAGATTTTTAACACGAGAGTAAACGTAAAAAGAAGGTTTTACAAGACTCACGTTAACAATATTGCAGCAGTACGCACACAATCGAAGCGCAGTAAGGATGGCTAGTGTAACTAGCAAGAATACCACGAAAGCAAGAAAAAAGAAGTACGCTATTAACTATTAACGTACCTGTCTCTTCCGAAACGAATGAGTACGTGTGACGTACGTGAGCTACCATCGAATCCTCTTAGTCT
+
::8:>@CCC?@ABBBBBBBCBCBBCABBBBDFCCCC?C@CBDDDAB?BB@C?BBBBCCCC2C?CCAAACCC@@?6>?::;;;*;A@C<AAA9@BC?BBBACBDBA>B?BB?BAA?BBBBCCCCCCCCCBBCC@CBCC@BBBABCAA>B@CCC?BBBBBBDD@DC@??A?BB@BBB799<<<5::9;::9:9:%:@;?:8:BBBBB<?<:<?A<B=??BDD@BC;;;BA598:AA;AAA=AABBCCBBCBBBBDCDCBAB???CCBB?BBB@@<??99999<<777
@ATNG8:01235:05262
GATGGTAGCTCGCTGATGATATCTCCAGAAGATCAGGAACTCTAGAAGAATTCAGATTTTAACACGAGAGTAAACGTAAAAAGAAGGTTTTACAAGACTCACGTTAACAATATTGCAGCAGTACGCACACAATCGAAGCGCAGTAAGGATGGCTAGTGTAACTAGCAAGAATACCACGAAAGCAAGAAAAAAGAAGTACGCTATTAACTATTAACGTACCTGTCTCTTCCGAAACGAATGAGTACTGTATCTATGTGTGCGCTACCATCGAATCCTCTTAGTCT
+
88<>@CDCB;66BBBBBCCCBBBBB?ACB@EBBBBC@BACDCABBC?@@<@:=@>9788-7:?=<>@@=>999+9=@?=>=0>A=@<BBB7@AA=ACCB@AA:;698@@?CBB@BBBBCCCFEHCBBBBCB?BBBA?BBBBBBCC@C@C:;8;CCBBCBB?;::?>?;@A?::36;;777.77717777;;&;><787BBBBBA=A=A??@=B=:;ADDADDAAAAC=@=AAA<AEH>BACBBBBDEBC@@@;000===>33333.25666(-,(,,,(,-566
@ATNG8:01236:05254
GATGGTAGTATCTGTCTACTAGAGCCAGAAGATCAGGAACTCTAGAAGAATTCAGATTTTTAACACGAGAGTAAACGTAAAAAGAAGGTTTTACAAGACTCACGTTAACAATATTGTAGCAGTACGCACACAATCGAAGCGCAGTAAGGATGGCTAGTGTAACTAGCAAGAATACCACGAAAGCAAGAAAAAGAAGTACGCTATTAACTATTAACGTACCTGTCTCTTCCGAAACGAATGAGTACACACTCTCATATGACACTACCATCGAATCCTCTTAGTCT
+
@BCCADCCBBB@@>>;;6@BBB=BB@CDC@BB;;<C?D@CCD@?@@;A@=@?::9@<==='907>?AA=<;899+9<?CCCC1?>;?2999*9@B?BBCBCCCA@=@@BB?BCE@BBCACBCCCCCCCCBBB=AAAA?BBAD;;:B?B@B@@@AFDDCCBA?AAAAAA?CK?????BABBA2999399:::(8@9=>??AACB@<>;>AAA;>;>?BBB@AAABBCC>A>ACC>CCC?@?@ECBBACBBBCCCBABAC@@@BBBC?BCBAB?9949==9?:9:B
@ATNG8:01236:05257
GATGGTAGAGAGACTGTAGCGCACCCAGAAGATCAGGAACTCTAGAAGAATTCAGATTTTTAACACGAGAGTAAACGTAAAAAGAAGGTTTTACAAGACTCACGTTAACAATATTGCAGCAGTACGCACACAATCGAAGCGCAGTAAGGATGGCTAGTGTAACTAGCAAGAATACCACGAAAGCAAGAAAAAAGAAGTACGCTATTAACTATTAACGTACCTGTCTCTTCCGAAACGAATGAGTACGAGAGTCAGAGCAGAGCTACCATCGAATCCTCTTAGTCT
+
8889=BAABCBBBDCDCCCCCCCCC>AAA@CBB@@@?B?BBCCCAA?AB?B?A@@?????1??BBBBAA@?9::,9@;;;;:'9@<?2:;;*:BB?CCHCCCCA@>A@DE@CBB>@@CCFDCBECDGCABBC@BBDD?BBCAABBB@E@C@A>ABBCCCCC@AAABBA???9?@>9==999+337/778898%9>;?989CCB@@<?:==BB<?<?ABBB?BCBBBBB>A?BBB>BFF?BBBBBBBBBBCAAABDCCBABCBBBAA@B>?>A=AA<766:?BAAA
@ATNG8:01237:05265
GATGGTAGTACATGATAGACGACACCAGAAAGATCAGGGAAACTCTAGAAGAATTCAGATTTTTAACACGAGAGTAAACGTAAAAAGAAGGTTTTACAAGACTCACGTTAACAATATTGCAGCAGTACGCACTCAATCGAAGCGCAGTAAGGATGGCTAGTGTAACTAGCAAGAATACCACGAAAGCAAGAAAAAAGAAGTTACGCTATTAACTATTAACGTACCTGTCTCTTCCGAAACGAATGAGTACGAGAGTCAGAGCAGAGCTACCATCGAATCCTCTTAGTCT
+
4554.48444:::9444449455:<8;555)59<<555)55)5554:772//)/476:=====+;5;:5559;556>1::44444$4;7;7<<<+999.55555;<<<:<7;;:<00*/988:555<=@@@@BDD?ABCC?AACCBCBB?B?DAA=>>@=000=;=???@A=@<<=?=897333(337./;????&881//(/:=><B@:=169;;)/*///;;4;;;;::=8=8<<=4<>>5::=??>AC@@A??>=00/8::<=888=/33=::288685558====
@ATNG8:01240:05267
GATGGTAGCGCACACATAGATACAGTACTATTCGTTTCGGAAGAGACAGGTACGTTAATAGTTAATAGCGTACTTCTTTTTCTTGCTTTCGTGGTATTCTTGCTAGTTACACTAGCCATCCTTACTGCGCTTCGATTGTGTGCGTACTGCTGCAATATTGTTAACGTGAGTCTTGTAAAACCTTCTTTTTACGTTTACTCTCGTGTTAAAAATCTGAATTCTTCTAGAGTTCCTGATCTTCTGGGTCTCTCTCTCACGCACTACCATCGAATCCTCTTAGTCT
+
A@B=?CCCCCCAABCDDDCCCDBBCCCCC99:9BBB=BB?B@CCCCCBB?BC@A@?B@BBBB?B>BCBBBBBBB=ABCCC3C@;?777,8@@@@CCD@CB;>>@FCC?BACCBA>>9>>A;A;A>;;;AAA;===A;@@@>>>>>>>A@@@>>>9>@A=>>:>:>>>==>@AA<A===>6<=D<??>>=.<?9990:=;::;@===18888(6>>>A;?:;;6;==@;;;7;:=>BAAA5::AB:AA=>=AAAAAACAAA;;;<8>@>AA9@@;AAA;@@?@@
@ATNG8:01247:05251
GATGGTAGTATCTGCACACTCTGTCCAGAAGATCAGGAACTCTAGAAGAATTCAGATTTTTAACACGAGAGTAAACGTAAAAAGAAGGTTTTACAAGACTCACGTTAACAATATTGCAGCAGTACGCACACAATCGAAGCGCAGTAAGGATGGCTAGTGTAACTAGCAAGAATACCACGAAAGCAAGAAAAAGAAGTACGCTATTAACTATTAAACGTACCTGTCTCTTCCGAAACGAATGAGTACTGTATCTATGTGTGCGCTACCATCGAATCCTCTTAGTCT
+
///:3<A>5//;/0///99@>CCIDAHCH@BBBB;;9;=@AB<;9@=:9298997;8;;9)=7?BBBBBBCBBB<A?@@DDD1@@:>2995&5>>9@<A?>>>00*0:00*0>><??CCCCBA;;;;CBBCD?BA:;8:AAABA;:3;=B;;6;@@?@BAB?BBBBAB???=<@?;?>778)8<<8??CCC28959<>@@AA@;585588;+22'28>???CA955:<17-333(3<<8<BB@AAB9::BBB????????@BAAAB?@AAAA<AC=>>>78????
@ATNG8:01248:05228
GATGGTAGGTGCACATGAGTGTATCCAGAAGATCAGGAACTCTAGAAGAATTCAGATTTTTAACACGAGAGTAAACGTAAAAAGAATGTTTTACAAGACTCACGTTAACAATATTGCAGCAGTACGCACACAATCGAAGCGCAGTAAGGATGGCTAGTGTAACTAGCAAGAATACCACGAAAAGCAAGAAAAAAGAAGTACCCTATTAACTATTAACGTACCTGTCTCTTCCGAAACGAATGAGTACTATGTAGAGCTCTATACTAATCGAATCCTCTTAGTCT
+
@ABB@BCC>A@A@AA@BCCCCCCA@=@CC?CDD@@?=@?BCCCBBB@BC@C@BBBDDCCC2D@BBCCCCCBBBB;A:;<BBA,AC=A;;;;*;?A?BCA@@BCAA>A@AA=@@C>AAABBFFCCCBBBCCCCACBCC@CBBBBBCC?C@BCBAEDCBBCBA?BDCA@?<?@=???399::99+9::3:9::99$9;<<847?<=B<8>@=CBB?B?BBAA<:==:::==181:>>7>881888>?A>;;;>>>BCBBBBBB@AAAA=@@@@:>><AAA=E788=
@ATNG8:01249:05254
GATGGTAGTGTCATATGAGAGTGTGTACTCATTCGTTTCGGAAGAGACAGGTACGGTTAATAGTTAATAGCGTACTTCTTTTTCTTTGCTTTCGTGGTATTCTTGCTAGTTACACTAGCCATCCTTACTGCGCTTCGATTGTGTGCGTACTGCTGCAATATTGTTAACGTGAGTCTTGTAAAACCTTCTTTTTACGTTTACTCTCGTGTTAAAAATCTGAATTCTTCTAGAGTTCCTGATCTTCTGGATAGCGACGCGATATACTACCATCGAATCCTCTTAGTCT
+
BBDD?B=566<<B@>=>==>>=><<;;9995525<:;397272/////-,(-6-.(-(-057-9.5.5<:<;>@:;5:====,499)4;?A=BBBC>@?B?@A?@A@@00,00==AACC>AA@>@?BBCC@ABCACCCC?AABBCDCCCAAAA;;;A@C;;:;C?B?AA;;;CBCCACBBBB9B<@=@CCDC5;;;CE7;;BAA;;;CC?CCCC1@@B>@;A<AA<@BCB:::?B=@@@;;;<@AB@CCDCC;;;AA;:;?>>@A@@<A???C@BB@A??<=@A?@
@ATNG8:01254:05251
GATGGTAGGCGTGTGAGAGTCTGCCCAGAAGATCAGGAACTCTAGAAGAATTCAGATTTTTAACACGAGAGTAAACGAAAAAGAAGGTTTTACAAGACTCACGTTAACAATATTGCAGCAGTACGCACACAATCGAAGCGCAGTAAGGATGGCTAGTGTAACTAGCAAGAATACCACGAAAAGCAAGAAAAAGAAGTACGCTATTAACTATTAACGTACCTGTCTCTTCCGAAACGAATGAGTACGATGATAGAGCTCTCTCTACCATCGAATCCTCTTAGTCT
+
;5>?9;;@?@@@;?@CCBCCBBBEE>CCB>@>@BBB?BALCCCCCC?AA>@@CAABAAAA);6;@@ABAAAAAA=AA9;;;+/0)0)///&//9(//8:::88838337,522365557755555:655>>;:=<<176225855.55=<A;>999=>??;@A@?AA<?D?@A@;>>;;;;&444.44444$3849833494436;98<8807;?>>>=>778===@;>;7//)/00)/--5-//:::9<<;;99;6666==;>?699>==3:>5:>C:@<ABA
@ATNG8:01258:05222
GATGGTAGCTCACGTACGTCACACGTACTCATTCGTTTCGGAAGAGACAGGTACGTTAATAGTTAATAGCGTACTTCTTTTTCTTGCTTTCGTGGTATTCTTGCTAGTTACACTAGCCATCCTTACTGCGCTTCGATTGTGTGCGTACTGCTGCAATATTGTTAACGTGAGTCTTGTAAAACCTTCTTTTTACGTTTACTCTCGTGTTAAAAATCTGAATTCTTCTAGAGTTCCTGATCTTCTGGGTGTATCAGCGAGTATCTACCATCGAATCCTCTTAGTCT
+
A?A>@CCBBBBBCDCE=9;DCCCBBBECCB:::;CCD?CC@C@ECCCCBB@BCBBB@B@BCCC?A?BCCCBAA??=?AAAC1BB>BBBB>BCBB>BAB>AC799?BAA@CBBBCBBB@B@A=B@AA@?AAA@:@A@@7;;?;;;>>AAAAD=>=@<>>><@@<@<@@@@@@@@@===>CC5A<A988666(8;9::)88;;;;A=>>=ABBB/@AA=>:>=@@<@@@B===<>;??==>?;>>BD;:::@AAB@@>????===<<9=>>??<@?<AAA<AA???
@ATNG8:01258:05246
GATGGTAGTGTGTCTCTGAGAGTAGTACTCATTCGTTTCGGAAGAGACAGGTACGTTAATAGTTAATAGCGTACTTCTTTTTTCTTGCTTTCGTGGTATTCTTGCTAGTTACACTAGCCATCCTTACTGCGCTTCGATTGTGTGCGTACTGCTGCAATATTGTTAACGTGAGTCTTGTAAAACCTTCTTTTTACGTTTACTCTCGTGTTAAAAATCTGAATTCTTCTAGAGTTCCTGATCTTCTGGGTGTATCAGCGAGTATCTACCATCGAATCCTCTTAGTCT
+
::<>@CBCBBBBCCABBGCABBCBBBCCCCCC@CCCC@CC@C?BCCCCBB?;;;@B?AAGCCB@C@BCCCCCCCE=<;;;;;%;<<;;A?6@<;;7;;<<<B89:AAAB@BGDCCCCD@BBA6;8;BBBBECEACBBB@CCCCCCBBCBBCB@A@B?B@A>@D@C@CBBB@@@@@=@@@@@7@?B@BEDFD2AA;;;0;BCBDC<;;A>BCCC3BBBCB@CGMK?AADBBBC@EACCABBB=@@CC=CCABDCCFCCDCBBACD;;7;@A@@<AA>A@@?AB@A@
@ATNG8:01259:05222
GATGGTAGTGTCAGTGCGCGTCGTCCAGAAGATCAGGAACTCTAGAAGAATTCAGATTTTTAACACGAGAGTAAACGTAAAAAGAAGGTTTTACAAGACTCACGTTAACAATATTGCAGCAGTACGCACACAATCGAAGCGCAGTAAGGATGGCTAGTGTAACTAGCAAGAATACCACGAAAGCAAGAAAAAAGAAGTACGCTATTAACTATTAACGTACCTGTCTCTTCCGAAACGAATGAGTACTGTATCTATGTGTGCGCTACCATCGAATCCTCTTAGTCT
+
@AA>@CDCDBBBCCCCCCCBCCCCDACCD@BCBCCC@B?BBAAADC?CC?C?BBABBABA1A?BBB@BBBBBBB9BBBCDDD5CB?A=@@@9ADDAFBBBCBCCC?C?CC?CBB>BCBBBDCCBBBDCCCDD?CCCC=BBBBBBBB>B?B??>?CCCCCBC@CCCAAA?BC?A@A<>>@??8=<=;998888%9A;A9:9CCBAB7;7;@BB:=:=@BBA>AAAABBB?C?AAA;CAA?AAAAACCCCCBBBC@A@BC>==AABBC?AAAAB=<<66656<A999
@ATNG8:01259:05246
GATGGTAGGCGAGAGTGAGACGCAGTACTCATTCGTTTCGGAAGAGACAGGTACGTTAATAGTTAATAGCGTACTTCTTTTTCTTGCTTTCGTGGTACTCTTGCTAGTTACACTAGCCATCCTTACTGCGCTTCGATTGTGTGCGTACTGCTGCAATATTGTTAACGTGAGTCTTGTAAAACCTTCTTTTTACGTTTACTCTCGTGTTAAAAATCTGAATTCTTCTAGAGTTCCTGATCTTCTGGTATACACACTCGCTCGCTACATCGAATCCTCTTAGTCT
+
>:;<<BDC@CCBB;;;CDBBAABBCCCCCC:9;:DDD>BB@B@BCBBCCD?BB?A@>@@BCCE?B?BBAABBCCC@BBBBB1::@EBBB>B??@@BCBBBB>A@ABBB?BBCBBBBB>A>@=B=@A@A>>>@<??AA<AAA>>>;<<??DAA>>>8:;;5;>9><@AAA>==@@7:;>AA/?9=5;;AAA/@@?>>7>??>>>??==4::::+9;;:B<?<??<@AAA>>=<?<?=;;;>;>>E=@>;;;AAAAA===AC>>>?>>>A@B=BB;@@@<=>=@@
@ATNG8:01260:05230
GATGGTAGGACGAGCGTCTGAGAGGTACTCATTCGTTTCGGAAGAGACTGGTACGTTTAATAGTTAATAGCGTAACTTCTTTTTTCTTTGCTTTCGTGGTATTCTTGCTAGTTACACTAGCCATCCTTACTGCTCTTCGATTGTGTGCGTACTGCTGCAATATTGTTAACGTGAGTCTTGTAAAAACCTTCTTTTTACGTTTACTCTCGTGTTAAAAATCTGAATTCTTCTAGAGTTCCTGATCTTCTGGTATACACACTCGCTCGCTACCATCGAATCCTCTTAGTCT
+
48;=;CBC?:;;A@A@ABBBDCCC@BFBBCBB@CBBD?@A>A@EDDCBBD?BBB<<;,;>@A<=:>:;:997//)/95//////#///)6>@@7==<<9>5/)/9)////;?<@===@==<8<59298?=?@BBAA<@@@@=BA@@B@@@?>@>==>==2:9>;@@@C?AA@@@CB@@<@9::;;*;4<5;BFEF1::BAA/99;9995955.5555$54455.58=>8:99///:69188<4557;<>@BB99:@ABABBBBBA@@@;;5;:9==;???AAA?BEBBB
@ATNG8:01217:05316
GATGGTAGCACACGAGATCTCATCGTACTCATTCGTTTCGGAAGAGACAGGTACGTTAATAGTTAATAGCGTACTTCTTTTTCTTGCTTTCGTGGTATTCTTGCTAGTTACACTAGCCATCCTTACTGCGCTTCGATTGTGTGCGTACTGCTGCAATATTGTTAACGTGAGTCTTGTAAAACCTTTTTTTTACGTTTACTCTCGTGTTAAAAATCTGAATTCTTCTAGAGTTCCTGATCTTCTGGTATACACACTCGCTCGCTACCATCGAATCCTCTTAGTCT
+
<:<=?BCCCBBBCCCCBCCCCAABBBBBBC@@?ACDK?CC@F@EDCCCBB?BCBBB@C>?ABB:B@CCAB@BBBB?BCDDC2BA?CCCC>BBBC@CCC@BB9:9?B::79BBBCBBB?BBB@C?B@>?>>>A;@?;<8>DAA>>>>@@>=<><<<8>>><?A<A<AAA@@<<;@;??@==-=06666677"77<<<16//.//7<B=:9?9?*>586A4<6::5:????@@:>:=@??>>7;;>:>BA>>=><<<@<==@??AA@<????D>==76//,/===A
@ATNG8:01219:05279
GATTGTCATATGAGAGTGTTACTCATTCGTTTCGGAAGAGACAGGTACGTTAATAGTTAATAGCTGTACTTCTTTTTCTTGCTTTCGTGGTTATTCTTGCTAGTTACACTAGCCATCCTTACTGCGCTTCGATTGTGTGCGTACTGCTGCAATATTGTTAACGTGAGTCTTGTAAAACCTTCTTTTTACGTTTACTCTCGTGTTAAAAAATCTGAATTCTTCTAGAGTTCCTGATCTCTGGGTCTCTCTCTCACGCACTACCATCGAATCCTCTTAGTCT
+
?:=7@@BBBB=CCDBCCCC@CCCDBA>BCBD<@@>B?;;9BAAA>A@@>@9?9?A?@392709///9:<E<??FDD09924449)/777)/)/6168+44;<<=9<<;:A@AA?;:;<?:?A989==;2;<89/9?=?>?BBBBBAABA??9?;:4:;1948A?>ABA?:4;>=>>2?:>9>=BBB/<=;;;)0///.53688+22222#2558;7;7<B9<BB885B8<4>8;898;ABB<BBB?@@ACBBBBBCCBBAC?CCBBB@BA=@@@=@@@@@
@ATNG8:01225:05317
GATGGTAGGAGACACGTCGCACACGTACTCATTCGTTTCGGAAGAGACAGGTACTTTAATAGTTAATAGCGTACTTCTTTTTCTTGCTTTCGTGGTATTCTTGCTAGTTACACTAGCCATCCTTACTGCGCTTCGATTGTGTGCGTACTGCTGCAATATTGTTAACGTGAGTCTTGTAAAACCTTCTTTTTACGTTTACTCTCGTGTTAAAAATCTGAATTCTTCTAGAGTTCCTGATCTTCTGGTGAGATATGCATGATGCTACCATCGAATCCTCTTAGTCT
+
/8:;@BA?<CCCCDCCC@@@@;;6AABBBCBCAACAB<BC>B?BBBBABC<B@@@A:A=ACA@;A798;@B<@;@=;;;;;*9<9?@@@8>BAA?ABB=AA>;;;BCCAEEGCCBBC@BBB?B@CB::;AAA@DDCC?BCBBAA@AAAAAAA???>A??<?B@B@ECAAA???C<@?BCB:B?A588@@@+88===4=::886==;;6=A@A/?76/=5;6//*/:9;???=?<AA@A@?388A;??????=;;;??@>>>@B??<>>>>A<AA<A>>188>>=
@ATNG8:01228:05281
GATGGTAGCTCTGCTCTGACTCTCGTACTCATTCGTTTCGGAAGAGACAGGTACGTTAATAGTTAATAGCGTACTTCTTTTTCTTGCTTTCGTGGTATTCTTGCTAGTTACACTAGCCATCCTTACTGCGCTTCGATTGTGTGCGTACTGCTGCAATATTGTTAACGTGAGTCTTGTAAAACCTTCTTTTTACGTTTACTCTCGTGTTAAAAATCTGAATTCTTCTAGAGTTCCTGATCTTCTGGTGTCTGATCTGTATCTCTACCATCGAATCCTCTTAGTCT
+
BBCA?BBABBBBCBBBDBBBCBBBCCCCDDBB>BCCD=AC?D@CCABBCC@CCBCE@C?B@CC?E>BBCCCBBBC@DDDFF5AA?@BBC?CCCC@CDDACC?A@CCCC@CCCCCBBB?A@C@C@DBBBBBBC?BBCC?CBBBCBBACCCBBBABB?CCC?BB?B>AABBCCCBB>B@@@@7@>B>BBBBB0AB@@A<AACCCCCAAA@BBBC5BBCAA?A@CC?CBBBCBC@C?CCDDCC?BBC@CCCCDDCBBCCDDCCCCC@@<?@B@A>@DA@AA?BB>??
@ATNG8:01233:05288
GATGGTAGATACTCGCTGATACACCCAGAAGATCAGGAACTCTAGAAGAATTCAGATTTTTAACACGAGAGTAAACGTAAAAAGAAGGTTTTACAAGACTCACGTTAACAATATTGCAGCAGTACGCACACAATCGAAGCGCAGTAAGGATGGCTAGTGTAACTAGCAAGAATACCACGAAAGCAAGAAAAAGAAGTACGCTATTAACTATTAACGTACCTGTCTCTTCCGAAACGAATGAGTACTACTCTCAGAGACACACTAATCGAATCCTCTTAGTCT
+
BBCC?BBBBCCCCBBBBCCCDCCCC=CCC?ABAEBB@B@CCCCCCC@BB?A?BCCCBCCD2C?AAACCCBBBBF>A@AAABA2AB>B5;;;.;@CACDCCEDBAA;@;@A=ABC@BBCCCBBBCCDDDDCCC?CCCB?CBBBBBBA>CAD@@>@CBCCCCC?AABCCC>A@?BBB;>?><<3>>>9==<=>.?A?BBAABBA?@7:7;AAA<@<>>BA@>ACBBBCC@B?BBC>DAA>ACCCBBBBBBBCCCCCBBBBBBBBDD=???A=@@<>>=<@@;;;
@ATNG8:01242:05282
GATGGTAGTGTGTCTCTGAGAGTAGTACTCATTCGTTTCGGAAGAGACAGGTACGTTAATAGTTAATAGCGTACTTCTTTTTCTTGCTTTCGTGGTATTCTTGCTAGTTACACTAGCCATCCTTACTGCGCTTCGATTGTGTGCGTACTGCTGCAATATTGTTAACGTGAGTCTTGTTAAAACCTTCTTTTTACGTTTACTCTCGTGTTAAAAATCTGAATTCTTCTAGAGTTCCTGATCTTCTGGTATGACTAGTGTACTACTACCATCGAATCCTCTTAGTCT
+
7:::<@005:5555<<BBCCHFDCCBBBC@@A:;:@C=AA?AA@@@CBCC@BBBAA6;4:C:;408<0//<<<<>655;:;*5B9@@CC=;69;:;;<:>>8>;;@BB?BCCBCCBA=ABB=@6<;CCCBCCACCBB?AABBC<;;BAAABA@@A6;;A=AA>A=@@@@@@B@<8//)/::+7496<BGFG5BB??>5==999>=>;@5@:@:,999@G@C@CC:;;BBB@@>@?BBD@A@?BAB?B;;;;;;CCCBB<;;;;;@@<@B@>@<@@<0009<==A;
@ATNG8:01246:05304
GATGGTAGCATCATGCATATCTCACCAGAAGATCAGGAACTCTAGAAGAATTCAGATTTTTAACACGAGAGTAAACGTAAAAAGAAGGTTTTACAAGACTCACGTTAACAATATTGCAGCAGTACGCACACAATCGAAGCGCAGTAAGGATGGCTAGTGTAACTAGCAAGAATACCACGAAAGCAAGAAAAAGAAGTACGCTATTAACTATTAACGTACCTGTCTCTTCCGAAACGAATGAGTACCTCTCAGACGCTCGTCCTACCATCGAATCCTCTTAGTCT
+
:?>>665<>CDE@===BBCBBBBA;9<??:B;9:A<6;.5555<::5??5917;733888'73999:?@BBBBD9?>9::;;':><;8:::.;:<8=969@>959.9;B@=CCE?AABCBBBC==<;;:CCD@B@@@>BACBBBBB?B@CAB>B@@@AB@@>@CCCBC?BB>AAB?B@@?D>AAA@ABBBB3BHABB??@B?=>)0)//..(.).8=<=;<<<=A>>7;7344(333-4==?@AD@A??@BBBBBBBBAAB?=@<<?888B=AA=;;;;>@@@?
@ATNG8:01249:05285
GATGGTAGATAGAGCTCTCTCATCGTACTCATTCGTTTCGGAAGAGACAGGTACGTTAATAGTTAATAGCGTACTTCTTTTTCTTGCTTTCGTGGTATTCTTGCTAGTTACACTATCCATCCTTACTGCGCTTCGATTGTGTGCGTACTGCTGCAATATTGTTAACGTGAGTCTTGTAAAACCTTCTTTTTACGTTTAACTCTCGTGTTTAAAAATCTGAATTCTACTAGAGTTCCTGATCTTCTGGTGTCGTCTATCATGTACTACCATCGAATCCTCTTAGTCT
+
8889;A<<@BCAAAA;55;;<<=BC@@A?CBB@CGCF@BB@BACCCDGBC@CBGCF@D?CCBB:B?B@@?BAB<A9BB>==+8<6>88923<;?3:8858?=A??>AB=AAA:99BB@BB?<@=A??778;>;A===;;;:==A=>>>>>>>==<5;9::=>;>=ABBCAABDD:>?ACB5@1708<<==.=>=>?6;5;?889CC>??8??=>/;;:7;7;7///997997848-/.87>>;AAA<>>>>B==>>=?A?>>=@@AB<??@CE<>>:==A;>>>==
@ATNG8:01252:05298
GATGGTAGAGTATCATGTGTATCTCCAGAAGATCAGGAACTCTAGAAGAATTCAGATTTTTAACACGAGAGTAAACGTAAAAAGAAGGTTTTACAAGACTCACGTTAACAATATTGCAGCAGTACGCACACAATCGAAGCGCAGTAAGGATGGCTAGTGTAACTAGCAAGAATACCAAGAAAGCAAGAAAAAAGAAGTACGCTATTAACTATTAACGTACCTGTCTCTTCCGAAACGAATGAGTACGTGTGACGTACGTGAGCTACCATCGAATCCTCTTAGTCT
+
5:>>@CAABCBBBDCBBBCCC;;;C@AAA=AA@@AC@C?BACBBBC@CD@D?BAA;;;;;*;=BDBCGCCGAA@8AC;::::*<A=BADFF;BAA=@BBA?@@00,0:::60087<<>8<;9::99=9;;9929:9A499DCCCAC>B?B@@=@BBACBBB@CCCBBB@CB?B@A=?@GGI=CAA>;;;;;;%;B>>A@CBCBCC@C@BBBB?B?::<CC?;<;CCDG@C?CBK?K<<<;CBAA:9:9???@CCCCBBAA@@?BAC>B???C?B@>A??;?BA@@
@ATNG8:01252:05314
GATGGTAGCGCGACGAGCGTAGACCCAGAAGATCAGGAACTCTAGAAGAATTCAGATTTTTAACACGAGAGTAAACGTAAAAAGAAGGTTTTACAAGACTCACGTTAACAATATTGCAGCAGTACGCACACAATCGAAGCGCAGTAAGGATGGCTAGTGTAACTAGCAAGAATACCACGAAAAGCAAGAAAAAAGAAGTACGCTATTAAACTATTAACGTACCTGTCTCTTCCGAAACGAATGAGTACGATGAGAGAGCTCTCTCTACCATCGAATCCTCTTAGTCT
+
48:=:@>CCCC@A@B@@AC@@@9:909<;8665=>>5:7<<:?:;;7;;7;8>?>?BCBB1C@CBBAAAAABAC:>?@@>>>,=A;@;@CC8CDF?B:;;CC;;;@B@CM?BCB@BBBCCCCC;;;CDAAABA@A@J@BAAAAABA>C?BBB?AAABBAAA?ACA?<?98723;71773333&333,337777$7<17779@?A@>178)89::8=8;;@BB?BB;;;AA;?9???8>??<?<>CAAABBBBBBABAAA??;;888=>9>888;8=;58875:=656
@ATNG8:01257:05317
GATTAGTATAGAGCTCTACATAGTACTCATTCGTTTCGGAAGAGACAGGTACGTTAATAGTTAATAGCGTACTTCTTTTTCTTGCTTTCGTGGTATTCTTGCTAGTTACACTAGCCATCCTTACTGCGCTTCGATTGTGTGCGTACTGCTGCAATATTGTTAACGTGAGTCTTGTAAAACCTTCTTTTTACGTTTACTCTCGTGTTAAAAATCTGAATTCTTCTAGAGTTCCTGATCTTCTGGTGAGATATGCATGATGCTACCATCGAATCCTCTTAGTCT
+
<@B06:@?AABCBBBCBCDCCCCCBAACBB>BAAA=BB@B@CCBBBCC?CB@@A@C>BAAC?C?AAABBDCA@>ACDCC2A@?CBB@9BCCA<@@B?BB>77:CBD?BBCCCBB=7=;A<A<>>AAAAAA=AA?><?>>:::A@@>>>A??@?;>==:=@<A=AAAAAAAAB<>>>@@6@=B=>>>>>/<>888)8<>;;;A=>>=ABDA/AAAAA=A;;;7;>=C>>>;>;>BB@@@;?@@<@BB@@>>>>>=A???>99//*/667<9=A<;;;<?==>>
@ATNG8:01261:05272
GATGGTAGCTCTGCTCTGACTCTCGTACTCATTCGTTTCGGAAGAGACAGGTACGTTTAATAGTTAATAGCGTAACTTCTTTTTCTTGCTTTCGTGGTATTCTTGCTAGTTACACTAGCCATCCTTACTCGCTTCGATTTGTGCGTACTGCTGCAATATTGTTAACGTGAGTCTTGTAAAACCTTCTTTTTACGTTTACTCTCGTGTTAAAAATCTGAATTCTTCTAGAGTTCCTGATCTTCTGGTGTCTGATCTGTATCACTACCATCGAATCCTCTTAGTCT
+
9:::7?;ABA<@JCDDCCCCCBBBBDCBCB;;4:@@=5==8@<9;9B@BC=BBC;;;)9=B<<<8A@DBAAA00)/>800000'/0*44<<2:<6616;;49=0/07@=@=BCCCDCBB@CBB@B?BBFBBBBACBBBB=BBBBCCCBBBBBA@@>@CC?BB>A8;;;BDCDBB>?@CEE;D>@>?DCCF2ABCCE<@ABBBABAAA>CAA@/?A???=?>AD?BBBCBBC?B?BBBBBA>A9;6;AAABBEGDD@@ABBCCBCE?BBA??:?A??@?@CCB99
@ATNG8:01215:05326
GATGGTAGCTCTGCTCTGACTCTCGTACTCATTCGTTTCGGAAGAGACAGGTACGTTAATAGTTAATAGCGTACTTCTTTTTCTTGCTTTCGTGGTATTCTTGCTAGTTACACTAGCCATCCCTACTGCGCTTCGATTGTGTGCGTACTGCTGCAATATTGTTAACGTGAGTCTTGTAAAACCTTCTTTTTACGTTTACTCTCGTGTTAAAAATCTGAATTCTTCTAGAGTTCCTGATCTTCTGGCGCGTATGTATGTCGCCTACCATCGAATCCTCTTAGTCT
+
DDCD?B>CA<=@CBBCFCCBCCCCCCCDCD99;9CCC>CD?B?BBCCCCC@CCFCCAC@CCCC@C@CCCCCCCCC?BBBBB5BCACBBB>BBCCACCCADD>A@BCBC?BCDDDBBB?CCCD=CDBBBBBBC?CCCB>AACCCCBDCCBBBBBBB@CBB?@?<?>AABBBDDDHACBBBB9B?D?BBCCB0BB:997;BBBDCBBBB?BBBB5CBBBC@C@BC@BBCCCBC?B@CCCCCC@B@B>BBBBBBBBABCCCBBC@CCC?A@BAA>AB@BBB?CC?>>
@ATNG8:01219:05361
GATGGTAGCTATACGTATATCTATGTACTCATTCGTTTCGGAAGAGACAGGTACGTTAATAGTTAATAGCGTACTTCTTTTTCTTGCTTTCGTGGTATTCTTGCTAGTTACACTAGCCATCCTTACTGCGCTTCGATTGTGTGCGTACTGCTGCAATATTGTTAACGTGAGTCTTGTAAAACCTTCTTTTTACGTTTACTCTCGTGTTAAAAATCTGAATTCTTCTAGAGTTCCTGATCTTCTGGCTCTCGTAGACAGATACTACCATCGAATCCTCTTAGTCT
+
9;;;=A@@CCCDDBBCBCCBCCCBABBBBC;:9:CCC>CCBCACBBBCCC?CCDDD?A?BCBB@B?BAAACCCCA=?AAAA1@?<ACCC<BB??<>?C=?@<::9A??;?BBBBBBB@BBB@B@B??B??>><><>>7::AA@=>==>>BA@@@@<:;;>CB<?;?@@AB@@>>:==>BC6B=A:;;;;;+;A>>>7=;;;;;>>>?;?>?>/<>>>A=C<>>:=>>>?@@:=:=B==>><??A>A;;;>>>>A@???B@===671///895996;>@<@>;;;
@ATNG8:01227:05334
GATGGTAGAGAGAGCTCTCTCATCGTACTCATTCGTTTCGGAAGAGACAGGTACGTTAATAGTTAATAGCGTACTTCTTTTTCTTGCTTTCGTGGTATTCTTGCTAGTTACACTAGCCATCCTTACTGCGCTTCGATTGTGTGCGTACTGCTGCAATATTGTTAACGTGAGTCTTGTAAAACCTTCTTTTTTACGTTTTACTCTCGTGTTAAAAAATCTGAATTCTTCTAGAGTTCCTGATCTTCTGGATACACTCATGTGCACCTACCATCGAATCCTCTTAGTCT
+
94:=:==BCBBBBDCBCCCEECFABABBAB;<6<DCD?DD@D@CBBBBED@BBBCC<@;?><<7@7;:=BBA?:?6:9::9$3;6;@AA:AB::8:BB?AB??>@FCC?CCBBBAAA?CAA<A<BAA@@?@@=C@@@:==@@A>>==>A=<8:8@;==><@@<A<>==??=>=A4;;;;;/::=4888888%8:////)/////.<989-65555#256978<4>>5>@AA>>><?<?A@@@B:==A<A@@@A:;:?:;;;;;?;>>>5;;;;=9>A;;;;=B@A@@
@ATNG8:01230:05323
GATGGTAGCTATACGTATATCTATGTACTCATTCGTTTCGGAAGAGACAGGTACGTTAATAGTTAATAGCGTACTTCTTTTTCTTGCTTTCGTGGTATTCTTGCTAGTTACACTAGCCATCCTTACTGCGCTTCGATTGTGTGCGTACTGTTGCAATATTGTTAACGTGAGTCTTGTAAAACCTTCTTTTTACGTTTTACTCTCGTGTTAAAAATCTGAATTCTTCTAGAGTTCCTGATCTTCTGGATAGCGACGCGATATACTACCATCGAATCCTCTTAGTCT
+
@@@=@BCDBBBBCBBBDDCCBBBCCCBBBCBA>BCCC>BD@D?DCBBBBB?CCDCB?B?BBBC@C@CCCBBCCBC@AAAAA2@B=AABB>BDDC?ABB>BB<><>B??=?BBBDAA?<CCC>A<AAA?AA@@;@AA?;A??<<<>AABB@@:>>?<;;:=BB=C:@AAAC?@@@<???FF6?9<988888(8>8888)8<<888<;//)/999*89?@A=B=?>;@@@A>>=<?;>>AA@@<???<?CAAAAB@@@>>=DA@@@=>:>>>?@<?B=;=;;>>>>>
@ATNG8:01230:05364
GATGGTAGCGAGCGAGTGTGTATACCAGAAGATCAGGAACTCTAGAAGAATTCAGATTTTTAACACGAGAGTAAACGTAAAAAGAAGGTTTTACAAGACTCACGTTAACAATATTGCAGCAGTACGCACACAATCGAAGCGCAGTAAGGATGGCTAGTGTAACTAGCAAGAATACCACGAAAGCAAGAAAAAGAAGTACGCTATTAACTATTAACGTACCTGTCTCTTCCGAAACGAATGAGTACGTGTGCGACGTGTCTCCTACCATCGAATCCTCTTAGTCT
+
BBCC?AACCCCCCAAABBBCBDBCCBCCB?BCBBBB=@<@AAABBA<?@=@=ABA@@DDE+B@BBBBCGCFFCC=BBAAAAA0AD=A>BCB7B;;7:BAB@ABBB>A?A@=AAB6<<B@?ABBDCDBAAB::7;;;;?CBCBB;;;?B?BAC?BCCBBCCCACCBCBC=@@?@@?799?@@9:::?@@@AA2@B?BBCBBBBBD?B?BBA@=@>@AABB?BBBBCCD@???@>6=99299:?AA?>;:00/<<===ABBBD>A@?>787=<>AA:@>>8=;<78
@ATNG8:01233:05333
GATGGTAGCGAGCGAGTGTGTATACCAGAAGTTCAGGAACTCTAGAAGAATTCAGATTTTTTAACACGAGAGTAAACGTAAAAAGAAGGTTTTACAAGACTCACGTTAAACAATATTTGCAGCAGTACGCACAACAATCGAAAGCGCAGTAAGGATGGCTAGTGTAACTAGCAAGAATACCACGAAAGCAAGAAAAAAGAAGTACGCTATTAACTATTAACGTACCTGTCCCTTCCGAAACGAATGAGTACGATGAGAGAGCTCTCTCTACCATCGAATCCTCTTTAGTCT
+
:///277799444;:44499>5;9B>BAB=@A5;;9.5.4999944.44.4.3::333333#3-387::888888.89AAAAA2?@<;.555&55<7<566>>9:?4::,94399::1::::;;>>>ABBB@C?@@<>=999,99477://)/6:;>:>>>555<;9;=<:>><??;<<838;/00*///4//////#/949:<<>=B>:77:569:.6*//>;:6:=99:,76;7??@:?>>9>@@?<BBAA?@A@999AC@@AAAAB;;7;@?>><;;4;;::1:====
@ATNG8:01234:05332
GATGGTAGTAGTACACTAGTCATACCAGAAGATCAGGAACTCTAGAAGAATTCAGATTTTTAACACGAGAGTAAACGTAAAAAGAAGGTTTTACAAGACTCACGTTAACAATATTGCAGCAGTACGCACACAATCGAAGCGCAGTAAGGATGGCTAGTGTAACTAGCAAGAATACCACGAAAAGCAAGAAAAAGAAGTACGCTATTAACTATTAACGTACCTGTCTCTTCCGAAACGAATGAGTACACATCGTCGTGTCGTGCTACCATCGAATCCTCTTAGTCT
+
95:;9=<ADB@@;<<>?@996<<5;26@@7@000/<696<<<<;55299.5.4995<B>B+B:@??@><@>:;;099:9999$9B=@9>>>0>@A>A;:;;;;>@9@900*000*/8@@@ABCCBBAA@A@@;?@@A>AA@@A@;:8;@BBB?BB;:;CCC@CEFAAA@BB?BA@3999999+::939CCCD2AA?BBBBCCCA=:>:>>::7;;>>BCB?B@A@BAA>A?ACB=AAA>AA@AAABBC?@@CBBBBB:9:???@??;?BCCF?BB>BBCACCC??
@ATNG8:01234:05340
GATGGTAGTATCTGCACACTCTGTCCAGAAGATCAGGAACTCTAGAAGAATTCAGATTTTTAACACGAGAGTAAACGTAAAAAGAAGGTTTTACAAGACTCACGTTAACAATATTGCAGCAGTACGCACACAATCGAAGCGCAGTAAGGATGGCTAGTGTAACTAGCAAGAATACCACGAAAGCAAGAAAAAGAAGTACGCTATTAACTATTAACGTACCTGTCTCTTCCGAAACGAATGAGTACGAGAGAGCACACGTGTCTACCATCGAATCCTCTTAGTCT
+
BBBB@BBAA;55559BBBBFGHCCC@CAB?ACCEBC@B?C;;;A@A=;;5;?BB??@@?>.@;??BBB?;;@@@50/0<<<<,00*4.555&59:5<=>><<//0+0800+:DC7;;BB@AACDACCFAAA@@CCCDACCBBBDCC@C@C@@?@BDCCCAA?@@?@?@<::69@?9?>878)77=9AABBB3AB=987@A@BBB?A?A@@@=C:;8;;A>@@@ACBB>@=?==6=9959??CCDCBC???>>?A@AAAAAABB??:?>=:<59:=AAA<;;888
@ATNG8:01236:05356
GATGGTAGTAGTACACTAGTCATACCAGAAGATCAGGAACTCTAGAAGAATTCAGATTTTTAACACGAGAGTAAACGTAAAAAGAAGGTTTTACAAGACTCACGTTAACAATATTGCAGCAGTACGCACACAATCGAAGCGCAGTAAGGATGGCTAGTGTAACTAGCAAGAATACCACGAAAGCAAGAAAAAAGAAGTACGCTATTAACTATTAACGTACCTGTCTCTTCCGAAACGAATGAGTACACATCGTCGTGTCGTGCTACCATCGAATCCTCTTAGTCT
+
@@@=@CCECCA@?CDCCFFGBBABA>ABB>BBBBCC@C@BCCBBBB@BBAE@CCCAAAAA2A@BBCCCDCC:::58>>BAAA2AD@D<@@@9ACEAEBBCCCCBB?B@BB?BBB>@ACCCCDBBBCCCCCCC@CCBB@BBDDCBAB?C@CCB@BBBBCCCD@AAABCB<??>999=@@:9928>?<9999:9%9?;>98:CCBB@:>;>ABB8;8;ABBB>AABBBCC?B?ACC=CDDAAAABBBDDCBABCBBBCCBAA??>B@A=ABBBB?CC?CBB?BBBBA
@ATNG8:01237:05333
GATGGTAGGTGCACATGAGTGTATCCAGAAGATCAGGAACTCTAGAAGAATTCAGATTTTTAACACGAGAGTAAACGTAAAAAGAAGGTTTTACAAGACTCACGTTAACAATATTGCAGCAGTACGCACACAATCGAAGCGCAGTAAGGATGGCTAGTGTAACTAGCAAAATACCACGAAAGCAAGAAAAAGAAGTACGCTAATTAACTATTAACGCACCTGTCTCTTCCGAAACGAATGAGTTCGAGAGTCAAAGCAGAGCTACCATCGAATCCTCTTAGTCT
+
5555:>=A@BBDDCCDDDBBCCAA@?BAB=@@>@993:59:@@A>@<:<;?>@??>>>::)>7@=>==00/<AG<AA<<<<<+CC@B@BEE9CBC?C@AABBBBB@C@BC@BBB@BBBBCBBBDCCCCCCCG@C@@@<@@@@@AA@=B@C;;:;CBDBCCC@CBBA;999-:98173888094/*/9:::)//*-5555--/(/594;699)/(/9///;>>;<22238-47C9A:808-.--0668;;89555.555996==::49898?8?A>@==6=;755
@ATNG8:01241:05340
GATGGTAGTACATGATAGACGACACCAGAAGATCAGGAACTCTAGAAGAATTCAGATTTTTAACACGAGAGTAAACGTAAAAAGAAGGTTTTACAAGACTCACGTTAACAATATTGCAGCAGTACGCACACAATCGAAGCGCAGTAAGGATGGCTAGTGTAACTAGCAAGAATACCACGAAAGCAAGAAAAAGAAGTACGCTATTAACTATTAACGTACCTGTCTCTTCCGAAACGAATGAGTACGATGAGATCTCGTGTGCTACCATCGAATCCTCTTAGTCT
+
;5><;CBBBBCCBBBCBBAB9;;AB?CBB?BBBCBB?B?BBBAA@B?AA?B?BBBBCCBC5BACCCCCGCGFEF?BBBCDDC5DC@C@BCC;CBC?BCCCBBCBA=A=;;6;BB@BBDCCCCC@@@CCBBCCADCCC@BA@@BB@@=A@D<<9;CBBCDCC?BBDBBB?AC>???=@?DDD=????BBBBB3BB<??CBAAB??;?<@AAA>A>@>BAA<@B;;;BB?C@BDD=BBB?BAABBBBBBBBBBBBBB@@@ABBBAAC@DBB@@<>>:>=<=AC???
@ATNG8:01244:05332
GATGGTAGTGTCAGTGCGCGTCGTCCAGAAGATCAGAACTCTAGAAGAATTCAGATTTTTAACACGAGAGTAAACGTAAAAAGAAGGTTTTACAAGACTCACGTTAACAATATTGCAGCAGTACGCACACAATCGAAGCGCAGTAAGGATGGCTAGTGTAACTAGCAAGAATACCACGAAAGCAAGAAAAAAGAAGTACGCTATTAACTATTAACGTACCTGTCTCTTCCGAAACGAATGAGTACTGTATCTATGTGTGCGCTACCATCGAATCCTCTTAGTCT
+
@@@=?BDDDBBBCBCCCDCCCCBCB@CCC@CCCCCCC@BBCCCCC@CD?B?BCCCCCDD3D?BBBBBBEBBBB>BBBCCCC5BB>B5;;:-;DDAGCCCCCCDC>A?AB?BCC?CC@@BDDD@@@CCCDDD@CCCC?BABBBAAB<A<ABC?BCCCCCBA?BDCA@A=??99999=?=??8=??;:99999%:@<@:9:CCDBA<@<??AA7;7;@BBB@BC@AABB@D@BBA<A::9;DCCCCCAABBBBBBBBCBAAABBBBB?DAAAA=@@<555;C?888
@ATNG8:01245:05369
GATGGTAGGACGAGCGTCTGAGAGGTACTCATTCGTTTCGGAAGAGACAGGTACGTTAATAGTTAATAGCGTACTTCTTTTTCTTGCTTTCGTGGTATTCTTGCTAGTTACACTAGCCATCCTTACTGCGCTTCGATTGTGTGCGTACTGCTGCAATATTGTTAACGTGAGTCTTGTAAACCTTCTTTTTACGTTTACTCTCGTGTTAAAAATCTGAATTCTTCTAGAGTTCCTGATCTTCTGGGCAGACTCTCACACGCCTACCATCGAATCCTCTTAGTCT
+
;44405<>@CCCC:::ACCCCCBB@BBBBCAA=A@?@;@B?B@CEDCBCB?CCCCC@C@CCDC@C@CCCCCCDHF@CBBBB0A@=@BDD>BB@B=BBB=BD=AABCBEACDBCCGGGABCC>B>BAAACBBB?B;;;>BICCBAABBBBBBC@@@=;;;5:?4:49?ABACCBA;>;;:/929459999(9@@@@<BBCCCCCBA@<>@@@,>@@BBAGADD@DBAA@@@<@=@@@BBB?BCCC?FDBCEGDAACFCCBA?ABC=A;<;D@CC@EDD@BBBBB
@ATNG8:01246:05322
GATGGTAGCTCACGTACGTCACACGTACTCATTCGTTTCGGAAGAGACAGGTACGTTAATAGTTAATCGTACTTCTTTTTCTTGCTTTCGTGGTATTCTTGCTAGTTACACTAGCCATCCTTACTGCGCTTCGATTGTGTGCGTACTGCTGCAATATTGTTAACGTGAGTCTTGTAAAACCTTCTTTTTACGTTTACTCTCGTGTTAAAAAATCTTGAATTCTTCTAGAGTTCCTGATCTTCTGGTTCTCTCTCTCACGCACTACCATCGAATCCTCTTAGTCT
+
88:;@D<=ABA@@BBDHDCBBBCCCCBB@@996:BBC?CJAC?BBBDGCC@BBBBB?B?BBCC@C@CCCAAAC?BBCCC2CC@CA@@<@A@;9=?>679339;=;<7==BAAACD>A@A?B>BA@BBCBB?BBBC?B=>>BBBA@>>A9;;AA:>>@=?<286;??>>AAAC=?>=>>.=7?;?@@@@.@>>@A7@;88@@<==>189875#222+3=4965523;==BBB@C@C99:CE?BBC@C?::9ABB???AAAABCABA?ABBED?AB<??@<ABB??
@ATNG8:01248:05342
GATGGTAGGCACTGCGCACACATCCCAGAAGATCAGGAACTCTAGAAGAATTCAGATTTTTAACACGAGAGTAAACGTAAAAAGAAGGTTTTACAAGACTCACGTTAACAATATTGCAGCAGTACGCACACAATCGAAGCGCAGTAAGGATGGCTAGTGTAACTAGCAAGAATACCACGAAAGCAAGAAAAAAGAAGTACGCTATTAACTATTAACGTACCTGTCTCTTCCGAAACGAATGAGTACGTGTGACGTACGTGAGCTACCATCGAATCCTCTTAGTCT
+
@;@>?DA@<@;56=>;?;669ABBD>EDB?CCDBBC>A=ACDCCCC@CC?C@CCA;;;;;*:=AAACBBBBA@@9<8;4444$4:495;=>7BBB@ECBA@CC;;7;=AA?CCC?BBCCCCCCAABBBBBBB?AA@@=@DDBCCCC?DAD@@?ACCCCCDC@BBBAAA@BB?BA=6====?6;771333377$7>8=<8=?:=<;9=<<;AA6;7:?A@@<@BAAABC?D>AAB=BBC>AABBBBC?@?ABDABBBAAAA>==BBB;<>BBB577;889<@A@99
@ATNG8:01249:05338
GATGGTAGGCGAGAGTGAGACGCAGTACTCATTCGTTTCGGAAGAGACAGGTACGTTAATAGTTAATAGCGTACTTCTTTTTCTTGCTTTCGTGGTATTCTTGCTAGTTACACTAGCCATCCTTACTGCGCTTCGATTGTGTGCGTACTGCTGCAATATTGTTAACGTGAGTCTTGTAAAACCTTCTTTTTACGTTTACTCTCGTGTTAAAAATCTGAATTCTCTAGAGTTCCTGTTCTTCTGGTGAGATATGCATGATGCTACCATCGAATCCTCTTAGTCT
+
:///6;;;@ACAA@B<CCBCB@ABAACBDFAA5;:;;0:==@9BBBBCCDACEBBB?A?AA@@<@>ABDBBCDBC9?><8<+?A<A989,9@@@@CBA=@@0000>::1:@@???>B>B?@=?;?AA@@@@A<<<::7;??>989///@@@=:9>=;;;;>@=A=B<;;;;??@<??ABF6B;>:===<<+<=9:91866///8658;?CC=*8896704)---8885550527893>?88889>>8:;ABC?>;;;????@>>;>>?;:5;>9;;;;>>==>
@ATNG8:01250:05352
GATGGTAGTGCGTGAGAGAGAGACCCAGAAGATCAGGAACTCTAGAAGAATTCAGATTTTTAACACGAGAGTAAACGTAAAAAGAAGGTTTTACAAGACTCACGTTAACAATATTGCAGCAGTACGCACACAATCGAAGCGCAGTAAGGATGGCTAGTGTAACTAGCAAGGATACCACGAAAGCAAGAAAAAGAAGTACGCTATTAACTATTAACGTACCTGTCTCTTCCGAAACGAATGAGTACGTGTGACGTACGTGAGCTACCATCGAATCCTCTTAGTCT
+
DD>?@CCACCCBBCCCCCCCCCCCC=CDDADABBCD@E?ABABBCC?BA?B@BCBBCBBB3B?CCDCCCBABBB<BBBCCCC3CD?D7;;;6;DD@EBBBBBCBB?C@CD@CCD@CCAABCCCCCCDBBBCD?CDCC=B@@@CCBB?B@CBC@BCDDCCCC@CCCA@@?C@CBAA;==999+9>>;==>>?.<@<A9::BBBBC?B?BCAB=A<AACCC?BBBBADD?B>ACC=C??=?BBBBBBBBBBBBCCCBBBCC@@@BBC@BBAAB?CC>@BB>BBBAA
@ATNG8:01251:05329
GATGGAGTGTCATATGAGAGTGTGTACTCATTCGTTTCGGAAGAGACAGGTACGTTTAATAGTTAATAGCGTAACTTCTTTTTCTTTGCTTTCGTGGTATTCTTGCTAGTTACACTAGCCATCCTTACTGCGCTTCGATTGTGTGCGTACTGCTGCAATATTGTTAACGTGAGTCTTGTAAAACCTTCTTTTTACGTTTACTCTCGTGTTAAAAATCTGAATTCTTCTAGAGTTCCTGATCTTCTGGATAGCGACGCGATATACTACCATCGAATCCTCTTAGTCT
+
;;;<@C>A@@ABBBDCCCCB@A@@B@@AB@@=@BBD>CC@B?@@@B<CCABBA;9:)549;=C?C@BBB>>00)/>:<<:::(///(4><@6@CBB>ABB=BB6;<AACC@CCCCCCCD?BBB>B>BBBBBBCB?CCBD@DBBBBBBBCBBCCCCMG@A@A@DCAD?BBBA@AEDC@B;;;;.;>A<;;;;;*;>?DD<@ABABBB@A?=@@@@1A@@@A;A<AC?AA@;;;;:;AFFFCCB?CBEABBBCCBBBBCBBBCCCCCDC@BCBBD?BA@A@?=?BBCG
@ATNG8:01255:05329
GATGGTAGGCGACATACATACGCGCCAGAAGATCAGGAACTCTAGAAGAATTCAGATTTTTAACACGAGAGTAAACGTAAAAAGAAGGTTTTACAAGACTCACGTTAACAATATTGCAGCAGTACGCACACAATCGAAGCGCAGTAAGGATGTCTAGTGTAACTAGCAAGAATACCACGAAGCAAGAAAAAGAAGTACGCTATTAACTATTAACGTACCTGTCTCTTCCGAAACGATGAGTACTGCGTCTCACTCTCGCCTACCATCGAATCCTCTTAGTCT
+
?:;4.44:39//////<:<<;9:?<;>?@=@@AC;;5;4:BBAABB?BA?B@C@??BB@@1A899<@;@@5555)5;99===,99458<>>066679>566;;>?:B>@?=@@A7:;;@AA@AABBBBC;;;7<BBB=AABBBBCB>B?C;;;::9;944:5:<<:;:=??988:?C:::>?>=;99999(9917>>BBBCFDACACB@@<@?@@ACC@CCCCBBB?B?A@@9>0000>=>???>>>AACCCCCCAAAC=AAC?B@@@B?AB=BBC=@AC;;
@ATNG8:01255:05359
GATGGTAGTACATGATAGACGACACCAGAAGATCAGGAACTCTAGAAGAATTCAGATTTTTAACACGAGAGTAAACGTAAAAAGAAGGTTTTACAAGACTCACGTTAACAATATTGCAGCAGTACGCACACAATCGAAGCGCAGTAAGGATGGCTAGTGTATCTAGCAAGAATACCACGAAAGCAAGAAAAAGAAGTACGCTATTAACTATTAACGTACCTGTCTCTTCCGAAACGATGAGTACAGAGAGTACGATATGTCTACCATCGAATCCTCTTAGTCT
+
5@@==A;@AAA@;;9@>??@565;;:<=A@CBB?66168<CCLBBB?;;697:BBCDEDD1B@BCAB@@?9;;@8>>>@ABB1BA?G6;;;4;BB?BBCAAAAA@<@?BB<@@@<?@A>>@@@BBBBABBCB@AAAB=ABB@@@@@<@>BCIAIBBBCCD@@@BBB@@=@C?AAA?B<888/..-(-:::=0==<@<?<<<<???C?BB@B7@8<=@9915>;9;@?:>400@3<00//99:==:::?=398??=C:87;;;87.7=99==BA?BAA>ABA@@
@ATNG8:01256:05364
GATGGTAGTAGTACACTAGTCATACCAGAAGATCAGGAACTCTAGAAGAATTCAGATTTTTAACACGAGAGTAAACGTAAAAAGAAGGTTTTACAAGACTCACGTTAACAATATTGCAGCAGTACGCACACAATCGAAGCGCAGTAAGGATGGCTAGTGTAACTAGCAAGAATACCACGAAAGCAAGAAAAAGAAGTACGCTATTAACTATTAACGTACCTGTCTCTTCCGAAACGAATGAGTACGAGAGAGCACACGTGTCTACCATCGAATCCTCTTAGTCT
+
BCCC?CBBBABBCCCCCCCCBA@@@?BA@>A@@@9;:;@CCHCDAA=BC?B@CDCCCDDC5B@BBACCCDDDCC=???@@@@,>?;>9>@@4BCD?A;<;BCBBB@B@BDABBB?DBFDAAACDCDCCCBCC@CBBB@BBCCBBBB?B@BBC@CCBBBBBB@CBBBBC@BB?BBB?BA???5<<<9==>>?.?C@E>??BBBCB<?;??AA1816=B@@<@AAAABB=A>ADA=ABB?BAAABDCCCCCD>>>BBBCCCBBBBBA=@788=:>><?>=:=?AAA
@ATNG8:01261:05367
GATGAGTAGTCGAGAGCTAGACCACGAAGATCAGGAACTCTAGAAGAATTCAGATTTTTAACACGAGAGTAAACGTAAAAGAAGGTTTTACAAGACTCACGTTAACAATATTGCAGCAGTACGCACACAATCGAAGCGCAGTAAGGATGGCTAGTGTAACTAGCAAGAATACCACGAAAGCAAGAAAAAGAAGTACGCTATTAACTATTAACGTACCTGTCTCTTCCGAAACGAATGAGTACTGAGTCTCAGCATGCGCCTACCATCGAATCCTCTTAGTCT
+
444496-----,,,,,---67729:5505::;954::>@B@@??9?@;@;????CFDF1?<??AAAAA@:99,:@;;;;.4=49499;0?BCADGFCCBBBC?C?BB?CBB@BCCCCCCCCBBBBCBCF@CBBB?CDCBBBAC@D@C:::;AAABBBB@AAABBC?CC?CAA?BAAA@;@@@<@@BBB3BB@B:9:BB?;;<>;>@==1816?BCC@CCBBA?>:>39:=6==?>AB?@@?000:6::87,*******2069;7;<;;:5//(/6606<444
@ATNG8:01217:05407
GATGGTAGTCTCAGATAGTCTATAGGTACTCATTCGTTTCGGAAGAGACAGGTACGTTAATAGTTAATAGCGTACTTCTTTTTCTTGCTTTCGTGGTATTCTTGCTAGTTACACTAGCCATCCTTACTGCGCTTCGATTGTGTGCGTACTGCTGCAATATTGTTAACGTGAGTCTTGTAAAACCTTCTTTTTACGTTTACTCTCGTGTTAAAAATCTGAATTCTTCTAGAGTTCCTGATCTTCTGGCTCTCGTAGACAGATACTACCATCGAATCCTCTTAGTCT
+
7///7:89ABAAABCBCBB??7<0/)/:77<AA=??@C>DD@CADCGDCBC=AABBB?B?@@>:5;5;<>@@>==A<=BB@@,9;6995C=C<=A=A>B=BC799>A@B999DC@>@@799@?C?::;CA@;;6;AAA@CBAAEBBBCCBBAAB;;6;;:=@@39.4445:<<;<6;5555&57<455555$5;;;@5;;@999@>==29999':?9;979?AB?ABAA@??4;4;?@CBB?B@B9;;CBCCB@A@@@@>>AAA@@<AA@=?=::4:88179=??
@ATNG8:01218:05395
GATGGTAGCGCACACATAGATACAGTACTCATTCGTTTCGGAAGAGACAGGTACGTTAATAGTTAATAGCGTACTTCTTTTTCTTGCTTTCGTGGTATTCTTGCTAGTTACACTAGCCATCCTTACTGCGCTTCGATTGTGTGCGTACTGCTGCAATATTGTTAACGTGAGTCTTGTAAAAACCTTCTTTTTTACGTTTACTCTCGTGTTAAAAAATCTGAATTCTTCTAGAGTTCCTGATCTTCTGGGTGTATCAGCGAGTATCTACCATCGAATCCTCTTAGTCT
+
BBBB@CCCCBBCDDC@C@CCCCBDBBCCCBCD?BCCC=CD?C=BBCDDCC>CCCCCAD@CCCB?C@CCCCCBBBB?BABBB2;;:<BCC=BBDCACDE?BB9<;BBDI@CCCCECCC@CCB?C?CCCCCDBB?BBEE?CCCCCCCCCCBCCBB?@=@BA=AD>@>@BBB@A@AB;?;;;;;*;>C5;;;;;;%;E;;;0:@@@A@@@99499999#9::@=9>:B=?BBBCBBE?C@CCCDCB@BBGJ>CCCCCDCCCBBBBBHDDCB@BBBCC@CC@BBB@BC???
@ATNG8:01219:05402
GATTGTCTACGAGAGCCAGAAGATCAGGAACTCTAGAAGAATTTCAGATTTTTAACACGGAGAGTAAACGTAAAAAGAAGGTTTTACTTAAGACTCATCGTTAACAATATTGCAGCAGTACGCACACAATCGAAGCGCAGTAAGGATGGCTAGTGTAACTAGCAAGAATACCACGAAAGCAAGAAAAAGAAAGTACGCCTATTTAACTATTTAAACGTACCTGTCTCTTCCGAAACGAATGAGTACACATCGTCGTGTCGTGCTACCATCGAATCCTCTTAGTCT
+
;::3:9545:::<?<A8966:BBBECC?B9=@@;?==8<9)--(---,,222$,(-5//)//::=>@7<<<<<::(55.5.555&555.549<<<;///0-*-055(-//)/99;:::<:88////66(/555.55599999.4.444.4;:999//)/888<<7<<.5655::444)49;8=;;::'///(///8-/)////(/18:33313=3=543:4://////(/389929<:055:::<=<<<=<<<;;?=599959=>><??@::49A=>@?????A:
@ATNG8:01220:05412
GATGGTAGTGCGTGAGAGAGAGACCCAGAAGATCAGGAACTCTAGAAGAATTCAGATTTTTAACACGAGAGTAAACGTAAAAAGAAGGTTTTACAAGACTCACGTTAACAATATTGCAGCAGTACGCACACAATCGAAGCGCAGTAAGGATGGCTAGTGTAACTAGCAAGAATACCACGAAAGCAAGAAAAAAGAAGTACGCTATTAACTATTAACGTACCTGTCTCTTCCGAAACGAATGAGTACTGTATCTATGTGTGCGCTACCATCGAATCCTCTTAGTCT
+
BBBC?BABBC@A:;9BACCDICICC>CCC@CCCCBB@C@CGDCAAA?AA7A7??:33333$37?<BCCCAAACD9@:;9999$993939::/?@A?BABACDF;;5;<@@=ADD@CCC@@@DDDCCCHCCBC@CBBB@CBBBCCBB?B<@@@=@BBBBDDD?AABBCC?CC?CBB?BA9::,8871889999%9>;<?=@BBBCC?C@CA??<@=AACCC?BBBBAAA6:8:CD?ECC?BBBBCCCCDDBCDBBBCABBBBBCBCC?BB@BB<>>:>@A<?CBBC
@ATNG8:01221:05415
GATGGTAGTGTGTCTCTGAGAGTAGTACTCATTCGTTTCGGAAGAGACAGGTACGTTTAATAGTTAATAGCGTACTTCTTTTTCTTTGCTTTCGTGGTATTCTTGCTAGTTACACTAGCCATCCTTACTGCGCTTCGATTGTGTGCGTACTGCTGCAATATTGTTAACGTGAGTCTTGTAAAACCTTCTTTTTACGTTTACTCTCGTGTTAAAAATCTGAATTCTTCTAGAGTTCCTGATCTTCTGGACAGAGTGTGCAGATACTACCATCGAATCCTCTTAGTCT
+
@DAB>D?@@@994;;;;;;9<<;55559994405;<=5<A?B<999A@AB=AA@;:;)9;@<59198@@<=A00/<8<<<;;(///)5;<>4>?<<7<5;59B59:@?BC@CDJGDCBDABBB<@=ABBBDDCC?BBBCAEBBBCBBBBCCBBBCCC@CCC?CB?B?BBECBBBBC>A;;;;.;>B>BBBBB2BCDCC=A@BBBBBACA5;<;<*;BC;<8<=AB?BBB@@@D?C@BCCBBB?AACACCCCCCCDCBBBCCBBBCCC@BBBBB?BC?BBB?BBBBB
@ATNG8:01223:05394
GATGGTAGTACATGATAGACGACATCAGAAGATCAGGAACTCTAGAAGAATTCAGATTTTTAACACGAGAGTAAACGTAAAAAGAAGGTTTTACAAGACTCACGTTAACAATATTGCAGCAGTACGCACACAATCGAAGCGCAGTAAGGATGGCTAGTGTAACTAGCAAGAATACCACGAAAGCAAGAAAAAGAAGTACGCTATTAACTATTAACGTACCTGTCTCTTCCGAAACGAATGAGTACTATGTAGAGCTCTATACTAATCGAATCCTCTTAGTCT
+
<<<=?BCCBBBCCCCBCCCD:;;BBBDCC@BBBBBB?C?BBCCCCEDCC>A?BGCCCCEC5CACCBBBCDDAAA:?A@@AAA2AB?C<@@@7@AA?B@@@CCBAA>A?BC?BBB@BCBBBCCCCCCCCBBBC@BAAA?AACBBBBB?BACBA?ACCBBBCC?BBCAAA?CC@CBA=@A998*::9;>==??.>B>BBBBA?@@A=A;@@@@<@<@@CCCBCBBBBCC>@>@CE>CBB?BBBBCAACA??A?AACCAAABBBBBA?CB??<AD<>>><?A:8:
@ATNG8:01227:05384
GATGGTAGGCGTGTGAGAGTCGCCCAGAAGATCAGGAACTCTAGAAGAATTCAGATTTTTAACACGAGAGTAAACGTAAAAAGAAGGTTTTACAAGACTCACGTTAACAATATTGCAGCAGTACGCACACAATCGAAGCGCAGTAAGGATGGCTAGTGTAACTAGCAAGAATACCACGAAAAGCAAGAAAGAGAAGTACGCTATTAACTATTAACGTACCTGTCTCTTCCGAAACGAATGAGTACGATGAGAGAGCTCTCTCTACCATCGAATCCTCTTAGTCT
+
CCBB?BCD?;;:66??BBDDCCDD>ECC:BABA;;7;<@@DCCBB@CB@B@CBDDDEDD1@>????AABBBDB<<;;;=<=,=<9=?BBB8BAA?BAAAABA??381691:<<8<=?==;;;@@@@@@@>>;>DBB=B;;:>>>B=A<@8979B??@CCD@A?>=BF?CB?BBC?AA99::+9<@<@@@8@@88/6:A?@@@AA8:49D@@<?<?B:::@BCBB???<?>?AA;;??????CBBBBB:98?????@?@@@A@===:=;;;A=BE<@>><>A888
@ATNG8:01230:05394
GATGGTAGCTATACGTATATCTATGTACTCATTCGTTTCGGAAGAGACAGGTACTTTAATAGTTAATAGCGTACTTCTTTTTCTTGCTTTCGTGGTATTCTTGCTAGTTACACTAGCCATCCTTACTGCGCTTCGATTGTGTGCGTACTGCTGCAATATTGTTAACTTGAGTCTTGTAAAACCTTCTTTTTACGTTTACTCTCGTGTTAAAAATCTGAATTCTTCTAGAGTTCCTGATCTTCTGGAGATATCATCAGCGAGCTACCATCGAATCCTCTTAGTCT
+
?:<>@BBCCDCDCABACCCECCCC?=@;@DCCABCBD>DD@C?BBCDCCCACB@@@;@@ACBC?B>AACCCCEDC@;;;;;*;;4;@C>=CCBC?BDE@BC;;:BFBB?BACCCCCC?AAC@C?BCCCBBBB@BDBC>A@BABBBBABBBBBBBB@9::ADD@B?CB?CBBBCC<BBAAA3A=@?BACEC5BCGCC=DFEEDDDDCC?CCCC5CBBCC@B?AD@BA?CCCC?C??>>B@@<@BB?AAABBBBBBBBABAA@@@AA:>:::B<:97:==8=>9:;
@ATNG8:01237:05370
GATGGTAGGAGACACGTCGCACACGTACTCATTCGTTTCGGAAGAGACAGGTACGTTAATAGTTAATAGCGTACTTCTTTTTCTTGCTTTCGTGGATTCTTGCTAGTTACACTAGCCATCCTTACTGCGCTTCGATTGTGTGCGTACTGCTGCAATATTGTTAACGTGAGTCTTGTAAAACCTTCTTTTTACGTTTACTCTCGTGTTATAAATCTGAATTCTTCTAGAGTTCCTGATCTTCTGGGCTGCGCTGATATGCGCTACCATCGAATCCTCTTAGTCT
+
<<>>@CBB?B?A@BC@@@BBBABBB@AABBBC@BBAC>BB?B@::;DICB?CAA;94<<@?AB@C@C@AABAAAD?BABBB1BB>AACD>BBCC>A@;??,00:???<@BBBBBAA?BCA;?:??>>>;>>=BAAA7::AAAA@@@AA@@?>>>;::;=??;?=>>>>AAA@@:?====/=9=988888(8=<==8=?>?>?@>>>=???@:???AC<@<::7:@AA@@@<A;??>>>A:==?A8A:::;:@@FCCBBBCCCCC=@@A@@;@A?@@@@CBB99
@ATNG8:01250:05390
GATGGTAGCACGACACGACGATGTGTACTCATTCGTTTCGGAAGAGACAGGTACGTTAATAGTTAATAGCGTACTTCTTTTTCTTGCTTTCGTGGTATTCTTGCTAGTTACACTAGCCATCCTTACTGCGCTTCGATTGTGTGCGTACTGCTGCAATATTGTTAACGTGAGTCTTGTAAAACCTTCTTTTTACGTTTACTCTCGTGTTAAAAATCTGAATTCTTCTAGAGTTCCTGATCTTCTGGACGACGCGCACTGACACTACCATCGAATCCTCTTAGTCT
+
?@C?@DCCBBB@<@CBBCC;9<BBBBBBBB@@=ACCC>CCBDACCBCCCC@CCCBA?A?BABB?A?ABECAABCG?BBAAA2?A=A???7?AABABBB?BC=??BBCC?BABBBCAB>AAB>B>CA???C;<8<A@A9@?@>=>>@@@@@@@???<AAA=CC<A:?>?DA?>>A;@@AAA5A<A<@@>@>.@?9990666///<9:=;>??>/<@@@A<A;;;7;@@@@@@=B7;;@@@A7;;B=BB<==::<BA>>>@>==>::4:<<<><@C<@@A<AA???
@ATNG8:01258:05398
GATGGTAGCTCACGTACGTCACACGTACTCATTCGTTTCGGAAGAGACAGGTACGTTAATAGTTAATAGCGTACTTCTTTTTCTTGCTTTTCGTGGTATTCTTGCTAGTTACACTAGCCATCCTTACTGCGCTTCGATTGTGTGCGTACTGCTGCAATATTGTTAACGTGAGTCTTGTAAAACCTTCTTTTTACGTTTACTCTCGTGTTAAAAATCTGAATTCTTCTAGAGTTCCTGATCTTCTGGTCTACTACACTGTACTCTACCATCGAATCCTCTTAGTCT
+
;>@>?B955::A;;5<<<<;@@@@?@AAABBB@BCCC;CC4;5;;9=:>=5;?6659>7595=5:5:<;;;>>:=9BBBBB3@>;<9787&3<8;4><=:?A=@???>?@CBBBCCBB>A@A?A>AD=A=>@@:888>8==?>>>EEC>>>>>>==:98817518199<999:<<7;;AAA2>:=9:::::+;===B;>>>898;;:;6:@>>/@;;<?>D:>=:=@===8817;@@>;;=//-647--/;889@AAAA@@@BBBB8;;;;B5332---+-=933
@ATNG8:01259:05392
GATGGTAGAGAGAGCTCTCTCATCGTACTCATTCGTTTCGGAAGAGACAGGTACGTTAATAGTTAATAGCGTACTTCTTTTTCTTGCTTTCGTGGTATTCTTGCTTAGTTACACTAGCCATCCTTACTGCGCTTCGATTGTGTGCGTACTGCTGCAATATTGTTAACGTGAGTCTTGTAAAACCTTCTTTTTACGTTTACTCTCGTGTTAAAAATCTGAATTCTTCTAGAGTTCCTGATCTTCTGGGCTGCGCTGATATGCGCTACCATCGAATCCTCTTAGTCT
+
<BCB@BBBBBAABA@555:999;;;666<<>>9BBBB<AC@CBDCBDA;;6;5<<:48;<>>@-0+/99>AAA<=9<====+==7<<<<6==<??B900/>5900(/894:?@@=8?B?988:?:>>>==:;:;><==8<=875::9999><777;2525;AB=A=@@=552225/555==.=5A;==<;;.;:::@.5577779::B;>>>>/<:;:=8<699*/////88483;<>;995--,2-2,,,-36675553...324045...333.344276333
@ATNG8:01214:05451
GATGGTAGGCGATATACATACGCGCCAGAAGATCAGGAACTCTAGAAGAATTCAGATTTTTAACACGAGAGTAAACGTAAAAAGAAGGTTTTACAAGACTCACGTTTAACAATATTGCAGCAGTACGCACACAATCGAAGCGCAGTAAGGATGGCTAGTGTAACTAGCAAGAATACCACGAAAGCAAGAAAAAGAAGTACGCTATTAACTATTAACGTACCTGTCTCTTCCGAAACGAATGAGTACAGAGAGTACGATATGTCTACCATCGAATCCTCTTAGTCT
+
CAA=@BAA?A;;;CCCBBACICCBB?BCCBCCCCA@?AAGEDAAAC@CC@C?CCCBBBBB5B@CCBCCDDCCCD>CC??>>>0==9@=BBB9BBCACDCDCCC9990<>BC@DAA<@DCBCAABCCCDBBBCCAE@@@@CCBBBBA@<B@CA@?@BBDCBCC@CCCACC@A@=A??;=?999+9==9====>.<@?B>@?CFBBB?B?BCBA:>:=?BAB@BCCBBDD?C@BBB>BCC=??AACDBBAABBBCBABBBBAAABBBB>AAAAC?AA;@@@<@A???
@ATNG8:01216:05437
GATGGTAGATACTCGCTGATACACCCAGAAGATCAGGAACTCTAGAAGAATTCAGATTTTTAACACGAGAGTAAGCGTAAAAAGAAGGTTTTACAAGACTCACGTTAACAATATTGCAGCAGTACGCACACAATCGAAGCGCAGTAAGGATGGCTAGTGTAACTAGTAAGAATACCACGAAAGCAAGAAAAAGAAGTACGCTATTAACTATTAACGTACCTGTCTCTTCCGAAACGAATGAGTACACATCGTCGTGTCGTGCTACCATCGAATCCTCTTAGTCT
+
<>>?@CEBB@?AA@BAAABB=@@@@5>BA=ABBCCB?B?CCCCCBB?BB?B@CBB><;;;1<?BCCCCCCBBB?BAA@ADAC1CA?B?AAA8BCC>B?@ABBB>><>?BB?ABB@C???DBBBBBBBCCDGD?CBBB?BBCBCB@@<B>BBC@CDDCC@A@@DDD9::@DD@BBB>AACCC:@>>:=CBCB3CC?BBBACBBBB<><>AAA7;7;@CBC@CBBBBBB?B?BAA<B@@>@EFCCCBABACCBBBBBBAFDCCA@@@;9987833=><==>B>CBB
@ATNG8:01216:05459
GATGGTAGGCGTGTGAGAGTCTGCCCAGAAGATCAGGAACTCTAGAAGAATTCTGATTTTAACACGAGAGTAAACGTAAAAAGAAGGTTTTACAAGACTCACGTTAACAATATTGCAGCAGTACGCACACAATCGAAGCGCAGTAAGGATGGCTAGTGTAACTAGCAAGAATACCACGAAAGCAAGAAAAAGAAGTACGCTATTAACTATTAACGTACCTGTCTCTTCCGAAACGAATGAGTACAGAGAGTACGATATGTCTACCATCGAATCCTCTTAGTCT
+
;5<>8<BC<@ABC;;9BBA::9<<<4<BB:CDCCCCACADBBB@@@<@A=@:@;;;9:9*57<@=>A666>>>7??>@@@@+;;8<.444&449.48444::::7;8<=8==B>AABBBAABA???AAAAC@CB??:;;9666//)/4//9?BB>??BBA<?997AB?BC?;;:9=>998(77813;8;8,771;;;;?<=<<0817>??;A=@@@>=9=@?>978=B9=>?8>@@<><<:00/0/778;=B?@:A>>==9<73,3;;?>:>D:===9=8676
@ATNG8:01219:05439
GATGGTAGCGAGCGAGTGTGTATACCAGAAGATCAGGAACTCTAGAAGAATTCAGATTTTTAACACGAGAGTAAACGTAAAAAGAAGGTTTTACAAGACTCACGTTAACAATATTGCAGCAGTACGCACACAATCGAAGCGCAGTAAGGATGGCTAGTGTAACTAGCAAGAATACCACGAAAGCAAGAAAAAAGAAGTACGCTATTAACTATTAACGTACCTGTCTCTTCCGAAACGAATGAGTACGATGAGATCTCGTGTGCTACCATCGAATCCTCTTAGTCT
+
@B>>;B>C@A@;;;=BCCCA@ACCC?C;;7;@@AAA=A>BBBBBBC?BB=?=@B>@BCBB3B>BBBBBBB@9;;6;BAAAAA0;;6;>BBC;BCC@CBBAA@A;;69=AG@BBC?BBBCBBBBBBBABBBCC@CAAA;;;CCDECB?B>BAA?BCCECCCC@DDC;:;?BC?CCC?ABCCE>AA@<999999%9@<@@AA>>?CC>@>>AAA4:49ABBB@CA;;;BB@C@CDD>CBB>A@@@BAAAACBEBBBBBBBBBBAAABB?CDCA?;8819>>:>CC@@
@ATNG8:01221:05459
GATGGTAGAGAGACTGTAGCGCACCCAGAAGATCAGGAACTCTAGAAGAATTCAGATTTTTAACACGAGAGTAAACGTAAAAAGAAGGTTTTACAAGACTCACGTTAACAATATTGCAGCAGTACGCACACAATCGAAGCGCAGTAAGGATGGCTAGTGTAACTAGCAAGAATACCACGAAAGCAAGAAAAAAGAAGTACGCTATTAACTATTAACGTACCTGTCTCTTCCGAAACGAATGAGTACTGCGTCTCACTCTCGCCTACCATCGAATCCTCTTAGTCT
+
?;=>@CBBBBBBCE@AACCCBCCGF>CCC@DCDCBB@B?CCCCCCD@??=????@CCCCC3C?BBBBCCABCCD@AAAAAAA0>@;A5;;;6;ACBGGEECCC;:7;@@@>ACE@CCCBCCCCCECCC:99CACBAB@BBBBBBBC?C@CBB?BCCCBBBB>ABBCCC?CC?AAA799@@@89992999999%9?>A97:BCA>?7;7:>AC=B=ABAAA@BBAAA??<?=ACD@CCC?BBBCCCBAAAA;;;CBBBCCCAA>BBB?CCBAB???<?BB?BCBAB
@ATNG8:01224:05446
GATGGTAGCTCGCTGATGATATCTCCAGAAGATCAGGAACTCTAGAAGAATTCAGATTTTTAACACGAGAGTAAACGTAAAAAGAAGGTTTACAAGACTCACGTTAACAATATTGCAGCAGTACGCACACAATCGAAGCGCAGTAAGGATGGCTAGTGTAACTAGCAAGAATACCACGAAAGCAAGAAAAAAGAAGTACGCTATTAACTATTAACGTACCTGTCTCTTCCGAAAACGAATGAGTACTACTCTCAGAGACACACTACCATCGAATCCTCTTAGTCT
+
A@@=@CBBBBBCBBBBCBBBBCCCCACCE@CBBBCC?C@CBB??AB?BB?B?AAB:9::9)9<@ABBEBDBBBA5:994444$4;6;.55)5<<7<B>BCAA;;5;;?B>BBB?BCCCCCCCCDBCDCCCE@C@@@>@AAAEDBC?B?A;;7;BBBBBCB?BBBDCC@BB?AA@>?:::927773378899%:<9<@?AA?:::+/*/:::)/*/;AAA>A@@@<?>2928999-8<<;878BBABABBBBBBBC@@B=BB=<<<C;@>>>A65/)/55)//:99
@ATNG8:01225:05420
GATGGTAGTGTCATATGAGAGTGTGTACTCATTCGTTTCGGAAGAGACAGGTACGTTAATAGTTAATAGCGTACTTCTTTTTCTTGTCTTTTCGTGGTATTCTTGCTAGTTACACTAGCCATCCTTACTGCGCTTCGATTGTGTGCGTACTGCTGCAATATTGTTAACGTGAGTCTTGTAAAACCTTCTTTTTTACGTTTACTCTCGTGTTAAAAATCTGAATTCTTCTAGAGTTCCTGATCTTCTGGTATGACTAGTGTACTACTACCATCGAATCCTCTTAGTCT
+
@?<>@CC?A@@BDABBBBCCCCBBAC@@@D;;2;=?>8AB9B:BBBBBBC>BABA@;>5>@@@<A?ABBCE;;9B=AACCC1B@;>>9;;<-;@AA@A@@;@@9?@?@>@;ACCBBBCC@CCB?@>ABBBBC;;7;BBB?BABAAABBCCFCECDCC@BBB?AA=A=A@AA@@@BA@A;;;;.;>C<?@@@@@&@ABCC<@@BBBBB@AA?CCCC5BBB@@=@=AFAAABAAAB@B>BCCCCB@BAA?@DDDBBBBBCCCCCCCCCAA=ABBBB=AB;:;;6;BBBC
@ATNG8:01227:05463
GATGGTAGTGTCAGTGCGCGTCGTCCAGAAGATCAGGAACTCTAGAAGAATTCAGATTTTTAACACGAGAGTAAACGTAAAAAGAAGGTTTTACAAGACTCACGTTAACAATATTGCAGCAGTACGCACACAATCGAAGCGCAGTAAGGATGGCTAGTGTAACTAGCAAGAATACCACGAAAGCAAGAAAAAGAAGTACGCTATTAACTATTAACGTACCTGTCTCTTCCGAAACGAATGAGTACTATAGACTATCTGAGACTACCATCGAATCCTCTTAGTCT
+
8<<>?BBH@A?CDCCCBBBCCDCCC@CBB?BCBB<;7;?ABBBBBC@BD@C?CBBBCCCC2D>AAC:;9BBCCD>?7::?>?,?@=C5;;;.9@A2996><;>00*/)/:4:<B<??C:;:BCCCCBBDGDC?BCCC@BAAACCBB?BAFCB?CBBBCAAA?A@@????AB=BBB4::::9,88929999:(9@=AACBBF@@A;>;>???3838;A@D@CCCCCBA?A>A@A;A:94999ABCFCCCBEBB999CCCDBCCCAA=@@@??9?@<999@CCBBB
@ATNG8:01231:05445
GTGGTAGCGCGACGAGCGTAGACCCAGAAGATCAGGAACTCTAGAAGAATTCAGATTTTTAACACGAGAGTTAACGTAAAAAGAAGGTTTTACAAGACTCACGTTAACAATATTGCAGCAGTACGCACACAATCGAAGCGCAGTAAGGATGGCTAGTGTAACTAGCAAGAATACCACGAAAGCAAGAAAAAGAAGTACGCTATTAACTATTAACGTACCTGTCTCTTCCGAAACGAATGAGTACGATGAGATCTCGTGTGCTACCATCGAATCCTCTTAGTCT
+
@@<?BCDDAA@C@CDCCCDCCBBC=BCDACCCCBB?B?CBCCCA@=@C@D?BBA>????.??BBBBBBBBB?B>A@AABBB5AA<D4:::.<FFAECCCCDDBB?B@CC@CCC?CAAACCCDCCB@@?@@@=A;:;@CD???B=B>C?BBC?BBBCCCDD@DCCCCC?BB?AAA=@A???8???<?DFDC2CC?BAAABAAAB7:8;?AB7;7;?BAB>AAAAACC8:8:??9?CC@CCBBCCBBBBCBBBBA;;;???>===B=BA<<<7//,/766;B@??
@ATNG8:01236:05456
GATGGTAGTGTGTCTCTGAGAGTAGTACTCATTCGTTTCGGAAGAGACAGGTACGTTAATAGTTAATAGCGTACTTCTTTTTCTTGCTTTCGTGGTATTCTTGCTAGTTACACTAGCCATCCTTACTGCGCTTCGATTGTGTGCGTACTGCTGCAATATTGTTAACGTGAGTCTTGTAAAACCTTCTTTTTATGTTTACTCTCGTGTTAAAAATCTGAATTCTTCTAGAGTTCCTGATCTTCTGGATAGCGACGCGATATACTACCATCGAATCCTCTTAGTCT
+
5>>B<CBBA@<??;;;;CCCCCCAB@@@<<?@<?=CC7::>A<?:99CBB?BBCBB=A>CBBBAI@BCBCCCCCA@A@@==,/0,/:<<8CCCB?B9:46C89;CCAB:;;BACB;;9;@@@DAICABABBB?B;;;@CCBCBCABA@A@BJDDD>BBB?BA@B=@@ABA@A@B@@@@A?0B6:6:EEFF5CBCBB7;;@@AA;<;B@BCCC1:9@ACAC@CD@CCCCA@@?C@ABADBB?BBB=BABCBCCCBBCA@@ABAABB>@@@@@:00-0:::=BAAA
@ATNG8:01238:05430
GATGGTAGTATCTGCACACTCTGTCCAGAAGATCAGGAACTCTAGAAGAATTCAGATTTTTAACACGAGAGTAAACGTAAAAAGAAGGTTTTACAAGACTCACGTTAACAATATTGCAGCAGTACGCACACAATCGAAGCGCAGTAAGGATGGCTAGTGTAACTAGCAAGAATACCACGAAAGCAAGAAAAAGAAGTACGCTATTAACTATTAACGTACCTGTCTCTTCCGAAACGAATGAGTACGAGAGAGCACACGTGTCTACCATCGAATCCTCTTAGTCT
+
?B?<=BBBCBBCCDCCCCBCCGFCC@CCCADCBBAA=@@BBLDCCC@AA?A@DDDBBBCB3B@BBBCCCBBBBB=BBBCCBC5BD;@5;;;.;BC@DCCCCCCCB4979>:@AB?BCCCCBBBCCCCDDBBB@CBCB?CABABA@?=B>AAA?BCCBBBAA?AEBBBC@AA=AAA:??>=>5999;@ABBB3BC@FBBBBBBBB<><;>>=1838ACCC@CCBBACCAH?BBB=CCC@AA@BBCED>>>C>>>>A889ABAAABC@D??;A=??<>==8=>>=@
@ATNG8:01238:05461
GATGGTAGGTGCACATGAGTGTATCCAGAAGATCAGGAACTCTAGAAGAATTCAGATTTTTAACGAGAGTAAACGTAAAAAGAAGGTTTTACAAGACTCACGTTTAACAATATTGCAGCAGTACGCACACAATCGAAGCGCAGTAAGGATGGCTAGTGTAACTAGCAAGAATACCACGAAAAGCAAGAAAAAAGAAGTACGCTATTAACTATTAACGTACCTGTCTCTTCCGAAACGAATGAGTACTGCGTCTCACTCTCGCCTACCCATCGATTCCTCTTAGTCT
+
:9:;<@?@<DDBBA=BCCGGECBBD@BBB>@@@@BB>A?BCBBBCC?BC@C@BCDBCCCC5B?BBBABB;;;7;C???@?,?@<@<@EC;CBB?ACCCDEGA@@;@@@@<@AA=@@CCCC@@DECBBABBDADBBB@CAAABCCD?B=A::8;CCCCEBB@BBBAA@799?CAA=??@@@>6==>9;;;;;;&;=:00/::=ABB?B?BBBA;B=;8@CC>BBBBAAB?B>?@C=A??<:::@???ABCABBBBBBABBBBB@CAAA<@??@AB<?=?AB?CCAAA
@ATNG8:01240:05423
GATGGTAGTATCATGCATATCTCACCAGAAGATCAGGAACTCTAGAAGAATTCAGATTTTTAACACGAGAGTAAACGTAAAAAGAAGGTTTTACAAGACTCACGTTAACAATATTGCAGCAGTACGCACACAATCGAAGCGCAGTAAGGATGGCTAGTGTAACTAGCAAGAATACCACGAAAAGCAAGAAAAAGAAGTACGCTATTAACTATTAACGTACCTGTCTCTTCCGAAACGAATGAGTACTGCGTCTCACTCTCGCCTACCATCGAATCCTCTTAGTCT
+
<<<>?CCCCCCCCABBDCCCCCCCC@CCC@CCCCCC?B@BBBCCCC?AA?B?BCCCCCCC1C?ABBCBBBBB@B=ABBBBBB5AB>B5;;;-;AA>BDFCIEGMF>@?@B?BCC@CBCCCCCCCCCCEDDCC@CBBB?BBBAAA@E?B?CCC@CCCCCBBB?CCD???@CCA?@?5999988*9<<899999(9A?B89:CBBAA;;5;<==5;6;ACCC@BCAABBA>A?AAA=DBB?BABBBBBBCBBBBBCCBBDCCBB?BDD@BBBBB@BB@BB@>BBAAA
@ATNG8:01246:05444
GATGGTAGCACACGAGATCTCATCGTACTCATTCGTTTCGGAAGAGACAGGTACGTTAATAGTTAATAGCGTACTTCTTTTTCTTGCTTTCGTGGTATTCTTGCTAGTTACACTAGCCATCCTTACTGCGCTTCGATTGTGTGCGTACTGCTGCAATATTGTTAACGTGAGTCTTGTAAAACCTTCTTTTTACGTTTACTCTCGTGTTAAAAATCTGAATTCTTCTAGAGTTCCTGATCTTCTGGTGAGATATGCATGATGCTACCATCGAATCCTCTTAGTCT
+
@CCC@CFEB@;96>BBBBBABBCCCBBBCC996;BBB>CCACACCBBCCF@DC@@@<A=?=@A=B?BBBDDDBBB@BBBAB3AA>;=B=6BBAC?CCEAKG999?B@A>BDC???BC?BAB?C?CA@B>:::6:???=A@@@@AA@@@BBAA>>>7788<>>8=:>?AA@@@@C6:;DDD6@=@9==DDD/A;;;B3;;;:?=>???::;;:+;///<161;;<A>>>D>>;><AA@@@@:>>A=@A???>>>=>>>>>@@@@??;:;;@A=AA8>>A=>>=?@
@ATNG8:01249:05463
GATGGTAGTATCTGCACACTCTGTCCAGAAGATCAGGAACTCTAGAAGAATTCAGATTTTTAACACGAGAGTAAACGTAAAAAGAAGGTTTACAAGACTCACGTTAACAATATTGCAGCAGTACGCACACAATCGAAGCGCAGTAAGGATGGCTAGTGTAACTAGCAAGAATACCACGAAAAGCAAGAAAAAGAAGTACGCTATTAACTATTAACGTACCTGTCTCTTCCGAAACGAATGAGTACTATAGACTATCTGAGACTACCATCGAATCCTCTTAGTCT
+
5<<?@CBDBBBBBBDBBBCCCCBBB@CCDABBBCBB>A?BBCCCCC?CC@CACCA>????.@?BCCDCCCBBBB9@?ABBBB5BD=C5;;/;CC@CFCCCEC@@<@?AA?BBC@CCBBBCCCBEECCCCCD?CBBB?BBCCAA@B>B?CAA?BCCCBBBC@CCCAAA?BC@AA@8<<9989+999399999(9@>C>??AA@//+/499;;595>ACBB@BBBCBBD>A>BEB>CAA>AAAABCCCBCABBBBBBAACCCDCCCC>AABBB?9859>><ABAAA
@ATNG8:01250:05452
GATGGTAGCGCACACATAGATACAGTACTCATTCGTTTCGGAAGAGACAGGTACGTTAATAGTTAATAGCGTACTTCTTTTTTCTTGCTTTCGTGGTATTCTTGCTAGTTACACTAGCCATCCTTACTGCGCTTCGATTGTGTGCGTACTGCTGCAATATTGTTAACGTGAGTCTTGTAAAACCTTCTTTTTACGTTTACTCTCGTGTTAAAAATCTGAATTCTTCTAGAGTTCCTGATCTTCTGGACAGAGTGTGCAGATACTACCATCGAATTCCTCTTAGTCT
+
<===;=<=;;;<5599959559559999:95409>:=4;:<A796@B>AB?<><<<7;:::993;4;:::9:549.4;=;;=%54.5::;6;>@@496@=<B766=?=>1666655>>7;;?7;5;<<5////)////)/;9556665;;:::5553;:;.44.4.4449455>?:>@?>=0=0515=>>>+::599,5<<A;6666946>==+;;;<=4546@490=<900*0*077:??7000,/0=99<=<@;@;><<<A@@@<?>=<<*0*0*0//)/-///
@ATNG8:01252:05464
GATGGTAGGAGACACGTCGCACACGTACTCATTCGTTTCGGAAGAGACAGGTACGTTAATAGTTAATAGCGTACTTCTTTTTCTTGCTTTTCGTGGTATTCTTGCTAGTTACACTAGCCATCCTTACTGCGCTTCGATTGTGTGCGTACTGCTGCAATATTGTTAACGTGAGTCTTGTAAAACCTTCTTTTTACGTTTACTCTTCGTGTTAAAAATCTGAATTCTTACTAGAGTTCCTGATCTTCTGGATATGAGTGACTCGTGCTACCATCGAATCCTCTTAGTCT
+
??9945:>5;CCBBAA@0//:99:9;;;566646>D<8<<8<,//:<<<=:>=>@@5;2:>8:7<=A<=B?;;9?2>=<=;,<<988333&3:37-73817>=AAC??A488<???>>;8B>;@=?>;995794;=<@;::8A:>5769<<<;::93///6//*/379=?<<>>C8;5556,57A;@@@@@/@@AAB6;;>==7<<<//+/;<;,;:=::596<=5;9<??AAA;?;@ABB>=:>@@=?<;;:=///:767=@BA???:==>==8=>:>=@9==///
@ATNG8:01254:05432
GATGGTAGGACGAGCGTCTGAGAGGTACTCATTCGTTTCGGAAGAGACAGGTACGTTAATAGTTAATAGCGTACTTCTTTTTCTTGCTTTCGTGGTATTCTTGCTAGTTACACTAGCCATCCTTACTGCGCTTCGATTGTGTGCGTACTGCTGCAATATTGTTAACGTGAGTCTTGTAAAACCTTCTTTTTACGTTTACTCTCGTGTTAAAAATCTGAATTCTTCTAGAGTTCCTGATCTTCTGGTATACACACTCGCTCGCTACCATCGAATCCTCTTAGTCT
+
//897?@?<BBAABCCCBBBCCDC?CCCCC9999CCC=CC?C?BBCBBBC@CCBBCADAC@BD@D@BCCCFCCID?AB@@@0A@?ALII>CCCC?CCEAHC?;;;BBD?DCCCCCCC?BBC@C@CCCCBBBC>BBDD?BCECCCBBBCCCCAABC?CCC?BB>B@CCBBBCCCC@D;:::6:=B@CDDDD3BB9::8;BCCHCFCBB@CCCC5EDDCC@C@BB?CCCCCBB?B@BBACDD@CCD@CCABACCCCCCBBBBCBBBB?BBBBC@@@>ACC>AABCC
@ATNG8:01254:05448
GATGGTAGCGCATATCAGCGCAGCCCAGAAGATCAGGAACTCTAGAAGAATTCAGATTTTTAACACGAGAGTAAACGTAAAGAGAAGGTTTTACAAGACTCACGTTAACAATATTGCAGCAGTACGCACACAATCGAAGCGCAGTAAGGATGGCTAGTGTAACTAGCAAGAATACCACGAAAAGCAAGAAAAAGAAGTACGCTATTAACTATTAACGTACCTGTCTCTTCCGAAACGAATGAGTACTATGTAGAGCTCTATACTACCATCTAATCCTCTTAGTCT
+
CC@B?B;9;@CC@@@CCCCCCBBBC>CCC=BCEEBB?B@DCDCCBB?BC?C?CBCCBCCC5C@CCBCCCCCCCC?D;<;D>CC@A<@5;;;*:@B?CBBBCHGAA>AABB@CDD@CBCCBBBCCCCCDCCCC@CBCB@CCBBBBA@>BACBB@BCCCCABB@BBDABB@AA>ABA;<<8777*78939>>>@2@C?C@AABCBAB<><?AA?1838?BBCEFCCCBCC>B>BDD>BBB?ABACCDA???AAABBBB@@@BBBBBBB>B=>>A=66/7:94;C@@@
@ATNG8:01256:05424
GATGGTAGTAGTACACTAGTCATACCAGAAGATCAGGAACTCTAGAAGAATTCAGATTTTTAACACGAGAGTAAACGTAAAAAGAAGGTTTTACAAGACTCACGTTAACAATATTGCAGCAGTACGCACACAATCGAAGCGCAGTAAGGATGGCTAGTGTAACTAGCAAGAATACCACGAAAGCAGAAAAAGAAGTACGCTATTAACTATTAACGTACCTGTCTCTTCCGAAACGAATGAGTACACATCGTCGTGTCGTGCTACCATCGAATCCTCTTAGTCT
+
CCCD@B;;6;@=@<;;;555;88::8<<?8<?AA;;6:=@@@AAAB@CBAE@CC::6B@@0A;995;;;@<:>>587;@@@=+597;.999&5::4;;@B>?:::,0,0>:<=92895555;;<>?==@?@?=@;:;49?=@BBBB@D@C;;8:CCBCBCC?BBB??@@BB@BFB??>878)39933777'9A<AACCCECA>9=8=;=>5;5;;@@A?AAAAAAA292899.7??=AAAFFBBBBBB@@?BBBC???BAAABF@BCBBB?@A?@?>;>>CCB
@ATNG8:01259:05434
GATGGTAGGCACTGCGCACACATCCCAGAAGATCAGGAACTCTAGAAGAATTCAGATTTTTAACACGAGAGTAAACGTAAAAAGAAGGTTTTACAAGACTCACGTTAACAATATTGCAGCAGTACGCACACAATCGAAGCGCAGTAAGGATGGCTAGTGTAACTAGCAAGAATACCACGAAAAGCAAGAAAAAAGAAGTACGCTATTAACTATTAACGTACCTGTCTCTTCCGAAACGAATGAGTACTATAGACTATCTGAGACTACCATCGAATCCTCTTAGTCT
+
?><:5?;@;?@=994999>BBBBAA>AAA@B@@@@@<A:BBC;;;CADEAC@;<;@?AAB3B@BBC>CBBB???9=<A@???,=@;=5@@@7ABC?CBCBCCCCC?C@CC?BAC?BBA@BCCCCDCCBBBBD?BBBB?BBBABBBB>C@BBB?CCCCCAAA?CCCAAA?BB?99:3999999+99:399999:%:=<=947AAABA:=:;>BH7;8<?BBC@BBBAAAA<?=9::59AA?AAAABDDDCBBCCA??@CBCCCCAABC?BBBBB@BB?BBB?BBB>>
@ATNG8:01261:05426
GATGGTAGCACACGAGATCTCATCGTACTCATTCGTTTCGGAAGAGACAGGTACGTTAATAGTTAATAGCGTACTTCTTTTTCTTGCTTTCGTGGTATTCTTGCTAGTTACACTAGCATCCTTACTGCGCTTCGATTGTGTGCGTACTGCTGCAATATTGTTAACGTGAGTCTTGTAAAACCTTCTTTTTACGTTTACTCTCGTGTTAAAATCTGAATTCTTCTAGAGTTCCTGATCTTCTGGGTGCGCTACAGTCTCTCTACCATGAATCCTCTTGAGTCT
+
@@BB;>C@A?<==<?@B;99@>>?A@ABB@@@=B@BB<B@;@AGBBBFCC@CCBAB?B?BAB=<@8<???>==<B9AB===+589ABBC>BBBC@BB@<@@-00<===;?>?;>>000@@=@=>::;;::96;@@@-//67885===<=@99:7.65728?;A=>>>=;@<><<>>=>>/;4:9==>>>*=:888)8786<?::8=0676'2222616366165557796;036///9066;;/555A@??>>9666///;;=7///<6670865)./9992
@ATNG8:01261:05429
GATGGTAGTATATCGCGTCGCTATCCATGAAGATCAGGAACTCTAGAAGAATTCAGATTTTTAACACGAGAGTAAACGTAAAAAGAAGGTTTTACAAGACTCACGTTAACAATATTGCAGCAGTACAGCACACAATCGAAGCGCAGTAAGGATGGCTAGTGTAACCTAGCAAGAATACCACGAAAGCCAAGAAAAAGAACGTACGCTATTAACTATTGACTTACCTGTCTCTTCCGAAAACGAATGAGTACTGTATCTATGTGTGCGGCTACCATCGAATCCTCTTAGTCT
+
,,,-(--5:/55=556<<<:;6555.555;.55:9<:0525;:::;;:==*0+///67889)9288;888<<;;;37744444$55.5.599+955.555555;::7=85626>>7<<<555//////;;77/4.4444.444344548=:;;:5844475--(-(---/;7882898376///(//(/(/////$/8(33888:8:550505588159=9.44.4:44443-3-3333&3::534377773339:=888==8888817733.2;:9:022,28=48:433
@ATNG8:01263:05439
GATGGTAGGTGCACATGAGTGTATCCAGAAGATCAGGAACTCTAGAAGAATTCAGATTTTTAACACGAGAGTAAACGTAAAAAGAAGGTTTTACAAGACTCACGTTAACAATATTGCAGCAGTACGCACACAATCGAAGCGCAGTAAGGATGGCTAGTGTAACTAGCAAGAATACCACGAAAGCAAGAAAAAAGAAGTACGCTATTAACTATTAACGTACCTGTCTCTTCCGAAACGAATGAGTACTATGTAGAGCTCTATACTACCATCGAATCCTCTTAGTCT
+
5;;?ACCC?BCAA@BBCFCFIECCD@BCB@DBBBCC?C@CCCCCCC@BB?B@CCBBCDDD1C?BBBBCCCCCCJ=CBBCEEE5CB@B=>A>7@BB?A@AACBCCB?B@DC@BAAACCC@ACBBBBBCCCCCC@BBAA=@@AAABBA?C?CA@?@BBBCBBD@DDCABA>AB=AAA498888*9::399999:%:?;<?=ACBDBB9998?A>4;7;@BBBACB@A@AA>B=@@B=BBB?BBCCBBBCCAAABBBBB@??CCC999B?A@>>A=AA<???=ACBAB
@ATNG8:01214:05495
GATGGTAGTACATGATAGACGACACCAGAAGATCAGGAACTCTAGAAGAATTCAGATTTTTTAACACGAGAGTAAACGTAAAAAAGAAGGTTTTACAAGACTCACGTTTAACAATATTGCAGCAGTACGCACACAATCGAAGCGCAGTAAGGATGGCTAGTGTAACTAGCAAGAATACCACGAAAAGCAAGAAAAAAGAAGTACGCTATTAACTATTAACGTACCTGTCTCTTCCGAAACGAATGAGTACTGCGTCTCACTCTCGCCTACCATCGAATCCTCTTAGTCT
+
<AAA?D;::BBC@AABCBDBAA;;;=B@@<@B@00/*0+/7:;89=<00+06;;:459999#:.5:;966B<:;;0:=:44444#44.59>@@2>=<8<CAAABC;;;,;>@@>BAB=@@@?@@@A@CBCBAAAB=AC:;9;DCCCDCB@B@CCB@BECBCBBB@CCCBBC@BB?ABD?A@9:::-:9:39AAAAB(AA=897>BBBA@>A@CDCC@B?B>CFD@CCCCCBB?B>ABC=CBB?CBCBBBB???ABBBBDDDCBBBDADCB@BABAC?BC>BBB@CCCBD
@ATNG8:01217:05503
GATGGTAGATACTCGCTGATACACCCAGAAGATCAGGAACTCTAGAAGAATTCAGATTTTTAACACGAGAGTAAACGTAAAAAGAAGGTTTTACAAGACTCACGTTTAACAATATTGCAGCAGTACGCTCACAATCGAAGCGCAGTAAGGATGGCTAGTGTAACTAGCAAGAATACCACGAAAGCAAGAAAAAAGAAGTACGCTATTAACTATTAACGTACCTGTCTCTTCCGAAACGATGAGTACTATAGACTATCTGAGACTACCATCGAATCCTCTTAGTCT
+
;;:99870:999==;;@=@@BBBCD?BBBACBAA;;7<=BBHEBDB=AA?B@AA?99999(:;AA@BABB@BBC<@@AAAAA2AA?B=BBB:BCC@CDDBAB;9:9)9:=93?@@8=@999@@ACGCCCDBDCACCBC@BBCCA;;9<A<?;:49B@?@BBB?CCBBBB?CB?BBB>AACCA:;;<8778788%9>:774?<;><>6848;>?9@<?<@@@;?@@@@AB?A;999/899733;;BBBCDA@?@@BBBBBBAA@B?>8>977><7707==8=;;:8
@ATNG8:01222:05519
GATGGTAGACACGTGTGCTCTCTCGTACTCATTCGTTTCGGAAGAGACAGGTACGTTAATAGTTAATAGCGTACTTCTTTTTCTTGCTTTCGTTGTATTCTTGCTAGTTACACTAGCCATCCTTACTTCGCTTCGATTGTGTGCGTACTGCTGCAATATTGTTAACGTGAGTCTTGTAAAACCTTCTTTTTACGTTTACTCTCGTGTTAAAAAATTCTGAACTTCTAGAGTTCCTGATCTTCTGGATAGCGACGCGATATACTACCATCGAATCCTCTTAGTCT
+
8:8900/?CDC@@@B=66>>96;69?::9A;;4;CCC?CC@C?CCBCCBB?BBCDD?C@CGAA>@=A???A??8?4=><?=)3339799(333-5>?C8BC99:???A=AABBCBBB?>BB=A<AAA:>>?@<>=>A<A=>;;;???>>>;;;;;5;=>5;;9=<@;;;B;;;B;>>DDD5A<A<>>??>+==988-866666//.3(.....#.(.78837723///;994>7;=AACC=>AA=B@>>>?????9::;;:AB@@9@=>>?=@?:><>8>766A
@ATNG8:01230:05482
GATGGTAGGGACATACATACGCGCCAGAAGATCAGGAACTCTAGAAGAATTCAGATTTTTAACACGAGAGTAAACGTAAAAAGAAGGTTTTACAAGACTCACGTTAACAATATTGCAGCAGTACGCACACAATCGAAGCGCAGTAAGGATGGCTAGTGTAACTAGCAAGAATACCACGAAAGCAAGAAAAAGAAGTACGCTATTAACTATTAACGTACCTGTCTCTTCCGAAACGAATGAGTACAGAGAGTACGATATGTCTACCATCGAATCCTCTTAGTCT
+
:<<?@BBCC>BBCCCCCCCBBBBBAECC?CBDB?@>@@CCCCCCC@CC?B?BCBBBBCC2B?BBBBAABBACD>C>>>?@?.==8>8<<>5?@B?BBB???AAA=A;A?;<>>8:8=>>>>>AAAAAAA<>8<>>A:>=?>>A>>8=:=986:AAA>>>A<AA<>BB?BB>BBC>??777)6::6=@EDD/??<?>;;;A???<>;>BAA;A;AA::::???????;>:=>@8>BB@BBBBA@@A@;;:AAAA===???AA=AA=A>>>>:<A;A@@;?>8::
@ATNG8:01232:05480
GATGGTAGCACGACACGACGATGTGTACTCATTCGTTTCGGAAGAGACAGGTACGTTAATAGTTAATAGCGTACTTCTTTTTCTTGCTTTCGTGGTATTTCTTGCTAGTTACACTAGCCATCCTTACTGCGCTTCGATTGTGTGCGTACTGCTGCAATATTGTTAACGTGAGTCTTGTAAAACCTTCTTTTTTACGTTTACTCTCGTGTTAAAAAATCTGAATTCTTCTAGAGTTCCTGATCTTCTGGGATGTGTGCGCAGTGCCTACCATCGAATCCTCTTAGTCT
+
<@@=?BBA@AB;66BBBBD<9:AB@@;;;C@A=ABBB=AA=A@CBBBCBB>BD@A@?B@BDBB?B@CBBBBCBBB@CCCCC2??5<997,3AAA>A:99.9@399>==B>BCCBBBBA>BBB>?:?A>>>@@@:@A??9>>>>>>>>@@>>AA?>?<???=>>:<=BAA>>>AAA5::>>>2><A9<=@@@@(@A9981966///=<9:/88887%677994927707?>>:;::=;>>CACB988;;4=//-6--/76<<==>=@@B=A>=>B=>>:>>>;>>>>>
@ATNG8:01233:05494
GATGGTAGTATAGAGCTCTACATAGTACTCATTCGTTTCGGAAGAGACAGGTACGTTAATAGTTAATAGCGTACTTCTTTTTCTTGCTTTCGTGGTATTCTTGCTAGTTACACTAGCCATCCTTACTGCGCTTCGATTGTGTGCGTACTGCTGCAATATTGTTAACGTGATTCTTGTAAAACCTTCTTTTTACGTTTACTCTCGTGTTAAAAATCTGAATTCTTCTAGAGTTCCTGATCTTCTGGTGTCTGTTCTGTATCACTACCATCGAATCCTCTTAGTCT
+
/87728:;;;5<5555<<666><<>C@>==::.9>?=:?A?B@@@@DCCC?CEECC>B>BCEE?C>?@CBB?@:@7@AA@@1@@6@ABB>BBBB@CBB>AA>ABCBAA?:99A=AAA=@>><>=AAAA=>>B<=>>B8;;??B@???DK??>=>?8===9==;?<>>>??B<@A576><>3>=B<A@DFD/?>;;;1;;>>AA>:;;;>?@@.==AAA=B=;;7;>>====8=8===AAA:;;;:;:9::69-//88668<;=<D<A>>==8;;5;;79==///
@ATNG8:01234:05483
GATGGTAGTACATGATAGACGACACCAGAAGATCAGGAACTCTAGAAGAATCAGATTTTTAACACGAGAGTAAACGTAAAAAGAAGGTTTTACAAGACTCACGTTAACAATATTGCAGCAGTACGCACACAATCGAAGCGCAGTAAGGATGGCTAGTGTAATAGCAAGAATACCACGAAAGCAAGAAAAAAGAAGTACGCTATTAACTATTAACGTACCTGTCTCTTCCGAAATGAATGAGTACGATGAGAGAGCTCTCTCTACCATCGAATCCTCTTAGTCTA
+
5555055=<<<==@?;;=;;:<<994;;;5;=<555.5.5559::9377)//6745555$5;:@:;?;A;<?@:????>>>09:29;==90;::5<<665<<55.4599245<8<<<;555>BB@@@CCAA>BCBB=ABBA@@A@=A><<;9?@A999BB699A??<?@?A;:4:///9.///)/33333#3;5336>;:9:<,0,/88>)/*/7///48:555==8=::99188828779333333338;9333:9978822228899:4982655/555655
@ATNG8:01238:05481
GATGGTAGTGATACAGATCAGACACCAGAAGATCAGGAACTCTAGAAGAATTCAGATTTTTAACACGAGAGTAAACGTAAAAAGAAGGTTTTACTAGACTCACGTAACAATATTGCAGCAGTACGCACACAATCGAAGCGCAGTAAGGATGGCTAGTGTAACTAGCAAGAATACCACGAAAGCAAGAAAAAGAAGTACGCTATTAACTATTTAACGTACCTGTCTCTTCCGAAACGAATGAGTACGAGAGTCAGAGCAGAGCTACCATCGAATCCTCTTAGTCT
+
<<<=?BBCCAABDDBBBCCCCCFAA?ABC@GCBBBB?A?BCBBBBC?BB?C??=?89:99$339:=CCDCCAAA<ABBCEDE3CB@C5;;;.:@?ACBBBCCCCDD@BB?B;;9<HEHDABACCCBB@@@>8>@::6;ACCCCA@=@@DBB@BCCCCCCB?BBBBBB?BB>BBC?AC999+99939==>?1?DAFBAB@@9//*/39:///)/)9>ABB@BBCCCBC?B?BEE>CBB@AABCCCBB@?==?CBBA@A@ACCCDAA<ABBCC??=8<7708C@@@
@ATNG8:01240:05474
GATGGTAGGCGTGTGAGAGTCTGCCCAGAAGATCAGGAACTCTAGAAGAATTCAGATTTTTAACACGAGAGTAAACGTAAAAAGAAGGTTTTACAAGACTCACGTTAACAATATTGCAGCAGTACGCACACAATCGAAGCGCAGTAAAGGATGGCTAGTGTAACTAGCAAGAATACCACGAAAGCAAGAAAAAGAAGTACGTTATTAACTATTAACGTACCTGTCTCTTCCGAAACTAATGAGTACTATGTAGAGCTCTATACTACCATCGAATCCTCTTAGTCT
+
44895:BB=?ABBBCCEEC?@@AB?4A@@:BCCCCC@C@CCDBBA@=@D>A?BBDBCCCC3C?AAABCBAAABB;A@@@@@@/@@;@9>=>2=;@<@@@@<<<99/98;?9988<A;::???;;;@>>????:?;;;5;A===>988-88==B?BBBBBBBB@BAAAAA>AB@BBB@CC???8??>:?BBAB3:858BA?AA579?>8=<>=5;6;BA@@<@>=>@??;?=>>>9>??6;;@@=>>B>=<=@:;:??A<<=;:9<>8==;;;:==6;9>8=::;?
@ATNG8:01246:05501
GATGGTAGGACGAGCGTCTGAGAGGTACTCATTCGTTTCGGAAGAGACAGGTACTTTAATAGTTAATAGCGTACTTCTTTTCTTGCTTTCGTGGTATTCTTGCTAGTTACACTAGCCATCCTTACTGCGCTTCGATTGTGTGCGTACTGCTGCAATATTGTTAACGTGAGTCTTGTAAAACCTTCTTTTTACGTTTACTCTCGTGTTAAAAATCTGAATTCTTCTAGAGTTCCTGATCTTCTGGGCTGCGCTGATATGCGCTACCATCGAATCCTCTTAGTCT
+
9;:;?B??=@@@BA@@@@B@@B??>@BCCCCC@C@@@=@DAE@CCBCBBC?BBCCC>B@CCCC@C?B@@AICB@@=9999*;A=ABCC>CJIFAFCB=@B<@?ACCC?BCCCCCCC?AAA?B>AAAAABAA>@ABC=A@@@BBBBCBBBA>>>B===<<AD;>:?AAAAB@@@<???DC;D<A:>9;;;,;;666)--3---;;:=:>AAA.@><89595//+/;8;=88185;;?@A@688@A:@888@?>>>CBBF>===<<8===;@9::5/--077---
@ATNG8:01247:05500
GATGGTAGCACGACACGACGATGTGTACTCATTCGTTTCGGAAGAGACAGGTACGTTAATAGTTAATAGCGTACTTCTTTTTCTTCTTTCGTGGTATTCTTGCTAGTTACACTAGCCATCCTTACTGCGCTTCGATTGTGTGCGTACTGCTGCAATATTGTTAACGTGAGTCTTGTAAAACCTTCTTTTTACGTTTACTCTCGTGTTAAAAAATCTGAATTCTTCTAGAGTTCCTGATCTTCTGGACGACGCGCACTGACACTACCATCGAATCCTCTTAGTCT
+
8::<:@;;>===@=<<==<;;;;;@BC@@@BB@BDDE>BB?B?BBCBBBD?BC@@@?B?BB@@>@@BCDDCBB??;>=<9<)<A<@@A3<;::+/-9366*-//96617<5589?@0..8393977<=<=;2:;>>:?>>;;;AAAAA@???@B<>=>=AA7;09@;77995505::::.:5959?AA?.::555-5222=:99>A4=<<96%6:::;6;3996:?A>AAA>E=>;;;>>5:;A8:9///..556-..333.55;7<>775326/59<7<?@;:
@ATNG8:01257:05482
GATGGTTGATACTCGCTGATACACCCAGAAGATCAGGAACTCTAGAAGAATTCAGATTTTTAACACGAGAGTAAACGTAAAAAGAAGGTTTTACAAGACTCACGTTAACAATATTGCAGCAGTACGCACACAATCGAAGCGCAGTAAGGATGGCTAGTGTAACTAGCAAGAATACCACGAAAGCAAGAAAAAGAAGTACGCTATTAACTATTAACGTACCTGTCTCTTCCGAAACGAATGAGTACTATAGACTATCTGAGACTACCATCGAATCCTCTTAGTCT
+
@@B>@F@CCBBBCCCCCCBBBBBDD=BBC?CCBB??<?@AABBBCB>BB<@=ABBBBCCC2A>ACCBBBAA=;=7=>@@CCE5DC?B5;;<6;CE@CAAABBAAB?B@CD@BAC?CCCBCCCCCCBBBBCCC@DABA?B???CCA@=A?AAA=ABCCBCBC@BCBCCB@BB?BBC=@@@@@:????@ABCB2BC@B@@A>>>@A5738A><1807<?@@=AAAAABC<@;???8?AA?BBBCCCCBCCBBB===?BDCABBBBFC?C???B?BCA???>A@AAA
@ATNG8:01259:05479
GATGGTAGTGTGTCTCTGAGAGTAGTACTCATTCGTTTCGGAAGAGACAGGTACGTTTAATAGTTAATAGCGTAACTTCTTTTTTCTTTGCTTTCGTGGTATTCTTGCTAGTTACACTAGCCATCCTTACTGCGCTTCGATTGTGTGCGTACTGCTGCAATATTGTTAACGTGAGTCTTGTAAAACCTTCTTTTTACGTTTACTCTCGTGTTAAAAATCTGAATTCTTCTAGAGTTCCTGATCTTCTGGGTCTCTCTCTCACGCACTACCATCGAATCCTCTTAGTCT
+
;489395;455=:;;==<////<;;<<;;;5505===8>>9=9;;==@AB:==:555)58556<69455577//)/74777777$799/:99909977)///)//2//66@A<A@@>>;<;:=<A@D>AA<;;;;;4;?9:29@??A@B@B@@??>B9;7;;A6:;=A=;;;A@@@BC?ABB@@4@4:4::::9(:>CDD>A000//7//5.5555$599;:8<8<?9;;;995;7?7@>>B=@?C:;:69AABBBBAA@@;;:99>>>;000.-(.800/0)0<<99
@ATNG8:01214:05555
GATGGTAGATATATGCACGCTCTACCAGAAGATCTGGAACTCTAGAAGAATTCAGATTTTTAACACGAGAGTAAACGTAAAAAGAAGGTTTTACAAGACTCACGTTAACAATATTGCAGCAGTACGCACACAATCGAAGCGCAGTAAGGATGGCTAGTGTAACTAGCAAGAATACCACGAAAGCAAGAAAAAGAAGTACGCTATTAACTATTAACGTACCTGTCTCTTCCGAAACGAATGAGTACGTGTGACGTACGTGAGCTACCATCGAATCCTCTTAGTCT
+
BBCC?CCBBBABCCCCCCGCBCCCC@CCB@CCCBCC?B@CCBBBCA>@B?C?AAAAABBB2C?BBAABCBCBBB=@?9:::;.:C@D@CCC;CDD@CBBBEDDBB?B@DC?BBC@CBBBBBBCCCCCCCCCC@DBDB?CCBB@@AB?B@DAB?BBBCBCCC@CCAABB?CC@BAA;>>DDE>AAA?BBBBB3BD?C>>>BBBB>;@:>>@@=B=::@BB?BBBBBCC7:8:CB=BCC?BACCCCBBBBBABBBBCCCBB@@?A@C399>>>9>@?CCC?BBCDB
@ATNG8:01215:05539
GATGGTAGATACTCGCTGAACACCCAGAAGATCAGGAACTCTAGAAGAATTCAGATTTTTAACACGAGAGTAAACGTAAAAAGAAGGTTTTACAAGACTCACGTTAACAATATTGCAGCAGTACGCACACAATCGAAGCGCAGTAAGGATGGCTAGTGTAACTAGCAAGAATACCACGAAAGCAAGAAAAAGAAGTACGCTATTAACTATTAACGTACCTGTCTCTTCCGAAACGAATGAGTACTATAGACTATCTGAGACTACCATCGAATCCTCTTAGTCT
+
?:<>@CCDBBBDCBBCCCC@CDDD=BBB?CCCB@@<@?CCCCDDD@DD@D?A??::9::.;@BBAABACBBBB9@@;;;;;*;@<@=A@A9AEIFDCBDDEDAA?@@BB?ADD?AAACCCCCCCCBBBBCD@D@@@?CCCCAAAC?D?BBB@CCAAABBB@BBBBBB?BB@BBB@BBBBB=B>><?DEFD2AB?BAAAB@BAA<@<>>@@;><>BBBB?BCCCCCC=?<???8?A@>ABBBBBBBBDCCBB>>>BBCAAABBBB?BAAAB??@=?EE?EEA99
@ATNG8:01215:05540
GATGGTAGCATCATGCATATCTCACCAGAAGATCAGGAACTCTAGAAGAATTCAGATTTTTAACACGAGAGTAAACGTAAAAAGATGGTTTTACAAGACTCACGTTAACAATATTGCAGCAGTACGCACACAATCGAAGCGCAGTAAGGATGGCTAGTGTAACTAGCAAGAATACCACGAAAGCAAGAAAAAGAAGTACGCTATTAACTATTAACGTACCTGTCTCTTCCGAAACGAATGAGTACGATGAGAGAGCTCTCTCTACCATCGAATCCTCTTAGTCT
+
ABA@>A@BBBCCBBBCBCCCCDDCC>BBL@DBBBAA?A?CBCDDAA>AD?C?ABCBBBBB3B@ED@AABBB>>?8?@?AABB5BCCC4;;;-;CC?BBBBGCECC>A>@@<@@@<@BEHCCBBCCCCCAA@E@FBBB?BBBBAAAC?EAD@@?@EBBBBBA@CCCAAA?CC?BBB:::CCD>BAA>ACCCC2CD?C?>>A@@@@9>;;AAB:>:>B@@AACBBAABC?B@BBC>BBC@AAAAABB???BBBBBBBBBB>>::;>>;?>>>B<??;?;:6:@>>>
@ATNG8:01217:05532
GATGGTAGAGTATCATGTGTATCTCCAGAAGATCAGGAACTCTAGAAGAATTCAGATTTTAACACGAGAGTAAACGTAAAAAGAAGGTTTTACAAGACTCACGTTAACAATATTGCAGCAGTACGCACACAATCGAAGCGCAGTAAGGATGGCTAGTGTAACTAGCAAGAATACCACGAAGCAAGAAAAAGAAGTACGCTATTAACTATTAACGTACCTGTCTCTTCCGAAACGAATGAGTACTACTCTCAGAGACACACTACCATCGAATCCTCTTAGTCT
+
::>>8<<;;:<<<;;;;===>965A;@>?8>>>>@A;@<A@??@=A<@@;?=?;;9994*56:9:<>00////)/7/////$55.516??0666:;;;=>>?>C9?<??<???+//7;>>BBBCCCBBB;;7;A@B?BBBBCBBA?C?C;;:;CCBCCBC?ABA=<;600+000*/773,377499999)9=8=>>A@AACC<?<?@;;5;:>=BBB?CB@@@@B?B?BBB=BAB?BCCAAA??>?@AA@?==3339987833.3;878622+222+2:=:<
@ATNG8:01220:05546
GATGGTAGACATATCGTACTCTCTGTACTCATTCGTTTCGGAAGAGACAGGTACGTTAATAGTTAATAGCGTACTTCTTTTTCTTGCTTTCGTGGTATTCTTGCTAGTTACACTAGCCATCCTTACTGCGCTTCGATTGTGTGCGTACTGCTGCAATATTGTTAACGTGAGTCTTGTAAAACCTTCTTTTTACGTTTACTCTCGTGTTAAAAATCTGAATTCTTCTAGAGTTCCTGATCTTCTGGTATACACACTCGCTCGCTACCATCGAATCCTCTTAGTCT
+
>:=>ACCCCCCDCBBBBDDCEFGGCCBCD@@@<@CCC>BB@CACDBBBCC?CBBBB?B?BBCC?B?BBA@ACA>?<====>+=?7?>@@6@797<BBB?BC?9::B::49>>BAABC:>>><>=A>>>A???;?@BB=AAA@?>>>>>@@@??AA;:;;;?@<@<@BAAAAAAA8<;@AA5>:==BBAAB/B?>==5=;;;?>=<//)////(/;=>A<A:=>:=?>>@@@:=:>?@?AD=A@?<AAA>>=8:9?<><;<?=>9:6:99:A:::7:@@<??::9
@ATNG8:01221:05539
GATGGTAGCACGACACGACGATGTGTACTCATTCGTTTCGGAAGAGACAGGTACGTTAATAGTTAATAGCGTACTTACTTTTTCTTAGCTTTCGTGGTATTCTTGCTAGTTTACACTAGCCATCCTTACTGCGCTTCGATTGTGTGCGTACTGCTGCAATATTGTTAACGTGAGTCTTGTAAAACCTTCTTTTTACGTTTAACTCTCGTGTTAAAATCTGAATTCTTCTAGAGTTCCTGATTTCTGGACAGAGTGTGCAGATACTACCATCGAATCCTCTTAGTCT
+
:<<=?B@;95559:AD@??966;@@BBA@CBC@BBBC>BA?B@AABBCA@?@B;;;@D8;6<<8;?BBC@@@@:=+//////$/6(/3333(3:88299?;>A=8;9>377(399;78;=6=AA;;7:===?>>A<@@AA:A?AA@@=>>AA@=<;;:188817:3918>>998979055==C+5.5077AAA.:7<:9(5+2759778;<0///)////;060:=:>:;:BAA<A<AAAAA9>??=A===///===?=>>AA>>>@=A:::;<;;7<@>7<9///
@ATNG8:01221:05558
GATGGTAGCACGACACGACGATGTGTACTCATTCGTTTCGGAAGAGACAGGTACGTTTAATAGTTAATAGCGTACTTCTTTTTCTTGCTTTCGTGGTATTCTTGCTAGTTACACTAGCCATCCTTACTGCGCTTCGATTGTGTGCGTACTGCTGCAATATTGTTAACGTGAGTCTTGTAAAACCTTCTTTTTACGTTTACTCTCGTGTTAAAAATCTGAATTCTTCTAGAGTTCCTGATCTTCTGGGTGTATCAGCGAGTATCTACCATCGAATCCTCTTAGTCT
+
7789<@<<@CC?;@CCCCAAAB@@@<996CBB?BBCC=BB?B?;;;;:BB>@B@;<;)989:;=8<7;5;:@:95A8<<===)33,3337,3=?=9@??;?@000>?000/?@?AAAC@BB@9@<@@@@@A>>:>AAD:>>>==??;;;A>>>=>A<A>>:>A=@<?@AA??>AA;@7878(517755555'57555,2;@>9=77//)////'..22849/5526775557375:A<::;5;;=>7==>?A@DD@@@>>>=:;;;577777,//9<99499///
@ATNG8:01223:05533
GATGGTAGCGAGCGAGTGTGTATACTAGAAGATCAGGAACTCTAGAAGAATTCAGATTTTTAACACGAGAGTAAACGTAAAAAGAAGGTTTTACAAGACTCACGTTAACAATATTGCAGCAGTACGCACACAATCGAAGCGCAGTAAGGATGGCTAGTGTAAATAGCAAGAATACCACGAAAGCAAGAAAAAGAAGTACGCTATTAACTATTAACGTACCTGTCTCTTCCGAAACGAATGAGTACCTCTCAGACGCTCGTCCTACCATCGAACCACCTAAGTCT
+
?<<=ACCFCB?@?BDDDCBBBCAABCCCC@CCCCCC@B?BBCCBBB@CB?A@B?@:::::*:?BCIDDCCCBA@6@@99999*;?<?=A@@4ABB>ABCBDDB::8;@BB@CCC?A@CCCCCCCCBBBCCCC@CCCC?BBCCBBBD@D?CCC@CCCCCBDCC?BBBCD@DC@@@@@CCCDD?BAA=?<<<<.?@=ACDCCBCCC@B@BBBC@D?BBBCC@BB@@?@@?B>ABB=ABC?BCBBBDC?BBBCBBB=>=BBBCB>BBB>BBB@@=@?BB>AA>AAAA
@ATNG8:01224:05537
GATGGTAGCTCGCTGATGATATCTCCAGAAGATCAGGAACTCTAGAAGAATTCAGATTTTTAACACGAGAGTAAACGTAAAAAGAAGGTTTTACAAGACTCACGTTAACAATATTGCAGCAGTACGCACACAATCGAAGCGCAGTAAGGATGGCTAGTGTAACTAGCAAGAATACCACGAAAGCAAGAAAAAGAAGTACGCTATTAACTATTAACGTACCTGTCTCTTCCGAAACGAATGAGTACTATAGACTATCTGAGACTACCATCGAATCCTCTTAGTCT
+
<<>??B??@DCCC99;CBBBBBBCC@BCC@CCCDAB?B@BBBBBBB@CB?A<=<<8:9::):<ABBAAACC:98*9?;;;;;*;A>A?BBB<CCCADCCBCCCCC@C@BB@BCE?BBBCCDCCCCCDCCC@@??CCC>??ACCCBB?C@BBB@BBBBCCCC?AA@CCC?CC?BBB>AABAA99::4:AAAA3BC?BABBCB>>C=?<???>9=9==BCCACE@@@BC?B?BAA<BBC?BBBBBCCBBABACBBBBCBBBAAABBB>A???A=A@<@AA<??BAB
@ATNG8:01224:05541
GATGGTAGTGTCATATGAGAGTGTGTACTCATTCGTTTCGGAAGAGACAGGTACGTTTAATAGTTAATAGCGTAACTTCTTTTTCTTTGCTTTCGTGGTATTCTTGCTAGTTACACTAGCCATCCTTACTGCGCTTCTATTGTGTGCGTACTGCTGCAATATTGTTAACGTGAGTCTTGTAAAACCTTCTTTTTACGTTTACTCTCGTGTTAAAAATCTGAATTCTTCTAGAGTTCCTGATCTTCTGGCTCTCGTAGACAGATACTACCATCGAATCCTCTTAGTCT
+
;=8:>@?A@@??BBBCCCCCCCCCBBBCBC999:CCC=CC?B@A@ACCCI@;;5599)57555>5?:>A@==00)/:3/////$///(4;;;4;;792</0*/;)//>>?><=BCCCCCC@BBBAD@BBBDBDFC@AAAB?CBBBCCDBHCCBBBB@@=ABB?BB?B=AAABAABAA>A;;;;.;=A5;;CCC5DCBDC8000000000>=@@@@0===??:?=@C?BBB@@@C>B>BBBBBB:;<C=BABBDDBA;<<@;;:BBAAB=@@@;;6::=:::<@?AA?
@ATNG8:01224:05548
GATGGTAGAGTATCATGTGTATCTCCAGAAGATCAGGAACTCTAGAAGAAATTCAGATTTTTAACACGAGAGTAAACGTAAAAAGAAGGTTTTACAAGACTCACGTTAACAATATTGCAGCAGTACGCACACAATCGAAGCGCAGTAAGGATGGCTAGTGTAACTAGCAAGAATACCACGAAAGCAAGAAAAAAGAAGTACGCTATTAACTATTAACGTACCTGTCTCTTCCGAAACGAATGAGTACACACTCTCATATGACACTACCATCGAATCCTCTTAGTCT
+
BCBC?C9:6<<@<696>>?BC<:9C?BBB:BBA:;929448::>:@;999)524;999999(;5;;?AAACAAAB<BBBBCCC1CGAC@CCC;BBC@B;;;@BC;;7:?AC?CBB=>?@@A@;;;BBBCGHCCACB@@;@A?@@@@@=A@BBB@B@@?A@@@>ABBCAA???=?BB?BBCCB8>><8::::::%:;5/0/>89=@@<=>8BB@:@<>=BBE?CCB@@CB>A8;;B;B<;6;@ADCBBAAA998B@BAA??999948838999;799433328;;><
@ATNG8:01228:05560
GATGGTAGGACGAGCGTCTGAGAGGTACTCATTCGTTTCGGAAGAGACAGGTACGTTAATAGTTAATAGCGTACTTCTTTTTCTTGCTTTCGTGGTATTCTTGCTAGTTACACTAGCCATCCTTACTGCGCTTCGATTGTGTGCGTACTGCTGCAATATTGTTAACGTGAGTCTTGTAAAACCTTCTTTTTACGTTTACTCTCGTGTTAAAAATCTGAATTCTTCTAGAGTTCCTGATCTTCTGGTGAGATATGCATGATGCTACCATCGAATCCTCTTAGTCT
+
5=>>ACCC?BB?@@BBABBBBAAB@BCBCC@A<A@??<@C?B@CCCDCCC?BBDDE?D?DBCC?C?CCCCBBBC@=>>>>@0@A=BCCF>CCCC?CCC@CC@BBBCCDBDCCCCBBC@CBB?C?D@@@CCCC=BACD?CBBBCDDCCCCBBBBBB@CCC?CB?C?BABBCECBB@BCCCC;C?B=A????0@ABBG<ABCCCDCA@@?BBAB2AAABB@BADE@BBBCBBB?C@CACCDD?BBB>AABBBDDCBAADCCCBBBCC?CBBBC?CC>B@@?BDC@@
@ATNG8:01232:05545
GATGGTAGTGCGTGAGAGAGAGACCCAGAAGATCAGGAACTCTAGAAGAATTCAGATTTTTAACACGAGAGTAAACGTAAAAAGAAGGTTTTACAAGACTCACGTTAACAATATTGCAGCAGTACGCACACAATCGAAGCGCTGTAAGGATGGCTAGTGTAACTAGCAAGAATACCACGAAAGCAAGAAAAAGAAGTACGCTATTAACTATTAACGTACCTGTCTCTTCCGAAACGAATGAGTACTACTCTCAGAGACACACTACCATCGAATCCTCTTAGTCT
+
??@A?BB@AACCBCCDDCCCCCCCG?GIC@CCCC@@?A?BBCCCBB?CC?B@AAA?????.@=BBBBBCBBAA@8>?;;;<<':=89255505>?:@BBCCCCA@=@?BB@BBC@BDBCCBBBCCCCCCCCF@BABB@BCCBCCAA>A?B@@?AJECDCBB@BBABBC?BB@AAA?BBBBA9A??:?@BBB3BB?BBBBCBA>?1618?CA6;8;@BBB@AABAAAA?B@BBE>AAC?CCCCCBAABBBDDCDB????BB???@@<>>>AA<;;7;@B8=AA??
@ATNG8:01244:05520
GATGGTAGATATATGCACGCTCTACCAGAAGATCAGGAACTCTAGAAGAATTCAGATTTTTAACACGAGAGTAAACGTAAAAAGAAGGTTTTACAAGTACTCACGTTAACAATATTGCAGCAGTACGCACACAATCGAAGCGCAGTAAGGATGCTAGTGTAACTAGCAAGAATACCACGAAGCAAGAAAAAGAAGTACGCTATTAACTATTAACGTACCTGTCTCTTCCGAAACGATGAGTACTATAGACTATCTGAGACTACCATCGAATCCTCTTAGTCT
+
::89<::@:A@AAB@B@BCB===6986;=8=>>?9;2::00////94//)/)334;;===+:2868///:;;;;5:3//777'//)/799=-98:6/////77;9;5;:>=<=@C@CC;:;9?=>BD>>;999=<959?B999CBBA@DAC00/:///:;>:><<6661//)0;84;834/3;;378777'771773338:::8=7::66/5/56955266<<<<<5=137<5;384;:<==BBBBBB@@@@@A?BA>>>>9>:?<8887BA>@??7<>?:;
@ATNG8:01248:05522
GATGGTAGGAGACACGTCGCACACGTACTCATTCGTTTCGGAATGAGACAGGTACGTTAATAGTTAATAGCGTACTTCTTTTTCTTGCTTTTCGTGGTATTCTTGCTAGTTACACTAGCCATCCTTACTGCGCTTCGATTGTGTGCGTGCTGCTGCAATATTGTTAACGTGAGTCTTGTAAAACCTTCTTTTTACGTTTAACTCTCGTGTTAAAAATCTGAATTCTTACTAGAGTTCCTGATCTTCTGGGCAGACTCTCACACGCCTACCATCGAATCCTCTTAGTCT
+
ACDD@CBA?CCCBBBD?;9:<<==@=BBBCA@7A>=A<AA6:,----87:=;>>>BA8A4::5;7;9>C==<:::>7?@@?@,<>8779::.:<:;285=7?=<?>=;00*/666;==B?=??;>8<==885794;<;<;AAA?>>=>>???>=;;;48659=A:>:;>BA>@???8=;;;:/:4:5;:<<<,<<;;;,-*-3---;>/816565'59;98889>@78:<;=@>@<A;AAABAA==:9929///:;=@B???@@@<@@@=B;;;;6;?<???=AA==>
@ATNG8:01248:05561
GATGGTAGCAGACGTGACAGAGCGCCAGAAGATCAGGAACTCTAGAAGAATTCAGATTTTTAACACGAGAGTAAACGTAAAAGAAGGTTTTACAAGACTCACGTTAACAATATTGCAGCAGTACGCACACAATCGAAGCGCAGTAAGGATGGCTAGTGTAACTAGCAAGAATACCACGAAAGCAAGAAAAAGAAGTACGCTATTAACTATTAACGTACCTGTCTCTTCCGAAACGAATGAGTACCTCTCAGACGCTCGTCCTACCATCGAATCCTCTTAGTCT
+
>8:<:=@AB?;;;;;;<<<BCCGGDBEBB@BBBBAA>A?CAAACCC?BB@C?A@A9999:):>ABAA@AA<999+9<;944&4>7;.555&59949;;?B>><A=@;??<@CC@BBCBCCEHIFBBBBCBB?BBBB@AADBCCBB?D?CBB=@@B;;;CC?BBCBBC@BB<???;=?<>>78=<;;<<<>1;A?B@AAC@@@B<B;@@@B<@<@CCCC@BBBBBBB@C?BBC>CCC?BBBBBBC>AACCBBBBB>>???A7;;>=AAA>>;>A=>>><?A;;;
@ATNG8:01250:05535
GATGGTAGGTGCACATGAGTGTATCCAGAAGATCAGGAACTCTAGAAGAATTCAGATTTTTAACACGAGAGTAAACGTAAAAAGAAGGTTTTACAAGACTCACGTTAACAATATTGCAGCAGTACGCACACAATCGAAGCGCAGTAAGGATGGCTAGTGTAACTAGCAAGAATACCACGAAAGCAAGAAAAAGAAGTACGCTATTAACTATTAACGTACCTGTCTCTTCCGAAACGAATGAGTACGATGAGATCTCGTGTGCTACCATCGAATCCTCTTAGTCT
+
88898:AA=AABCCCBAAACGCBBBADCC?CCDDC@?@@ABBCCCB?BCACABBBAAAAA0A>BBCBBCGGGCC=CBA@@@@,@B>A=@AA3@BB<@@AAAAAAA=A?AB=??B?BBBBBBBCAAABDBBCC?;;;A>ACBCCBBB@D@D;;8;BBBBBCC>@AABBCDDC@BCB<??BCE>BAB>BCDED3AA>BBBB???@@3948<=<8=;==BCC>BB;;;@?<?;;;;/9AB=@??AAAAAA:99AAAABCBDBB???BB?BB@@?;>>9>==4:@@::
@ATNG8:01255:05533
GATGGTAGCACGACACGACGATGTGTACTCATTCGTTTCGGAAGAGACAGGTACGTTAATAGTTAATAGCGTACTTCTTTTTCTTGCTTTCGTGGTATTCTTGCTAGTTACACTAGCCATCCTTACTGCGCTTCGATTGTGTGCGTACTGCTGCAATATTGTTAACGTGAGTCTTGTAAAACCTTCTTTTTACGTTTACTCTCGTGTTAAAAATCTGAATTCTTCTAGATTTCCTGATCTTCTGGATAGCGACGCGATATACTACATCGAATCCTCTTAGTCT
+
CCDE?CABCCCB<ACCCCB;9:BBGBBBCCBB?@999:;DAHBCCCCCCC@BBBBB@C@BCCC?B?DCCBBBBBB>BBCCB3BA<A=??3?ABB@CBD??>799?AAA>ABBGBBBA?BBC7858:<<=>>><>@@@====A@@@ACCA???>>>=@@@;AA<A<>@@AA>>>B9==DFD;D;?:>>@AA/@B;;:1;/////=;;?;AAAA/@<<=A<A9::6:>??AAA9>588>>>@7<<=7///9::==@AB?>>>??@AAA@@>>:>==BAA=???AA
@ATNG8:01256:05525
GATGGTAGGCGACATACATACCGCCAGAAGATCAGGAACTCTAGAAGAATTCAGATTTTTAACACGAGAGTAAACGTAAAAAGAAGGTTTTACAAGACTCACGTTAACAATATTGCAGCAGTACGCACTCAATCGAAGCGCAGTAAGGATGGCTAGTGTAACTAGCAAGAATACCACGAAAGCAAGAAAAAGAAGTACGCTATTAACTATTAACGTACCTGTCTCTTCCGAAACGAATGAGTACAGAGAGTACGATATGTCTACCATCGAATCCTCTTAGTCT
+
95BB:CCB?@A??@;BBB>AA6;;<@@C@BBCC;;8;8;;BCCECACC@B@CBB?>???0=;=>ABABBBBBA<AABCCBB3;;4;5;;;6;CCABBBBDDBBB@E@DC@CBB?@@CBCDDCAAA@BCBBB@CCCC@CBBA@A??<@?BAB@BCBBBCBB?BBBBCC?CC@???799???8?@@<@AA@A2AC?A>>?@????5:7;=>D3838BA@A????AAA@=@=A@@9@@@<??AAACBDBBBCDCCCAABBB?>>=@A<??A>>:=?<:;:<@?<==
@ATNG8:01260:05560
GATGGTAGACACGTGTGCTCTCTCGTACTCATTCGTTTCGGAAGAGACAGGTACGTTAATAGTTAATAGCGTACTTCTTTTTCTTGCTTTCGTGGTATTCTTGCTAGTTACACTAGCCATCCTTACTGCGCTTCGATTGTGTGCGTACTGCTGCAATATTGTTAACGTGAGTCTTGTAAAACCTTCTTTTTACGTTTACTCTCGTGTTAAAAATCTGAATTCTTCTAGAGTTCCTGATCTTCTGGCTCTCGTAGACAGATACTACCATCGAATCCTCTTAGTCT
+
>AC>?ABDDDBBCCBBBB=CCBBCCDBBCBAA?ACCC?CC@B@BCBBBBB?BBBBA@E@AAAB?B?BBBBBBCBB?@@@@@2?A<A77819BAA>B??;?C8>>?BAB=AAAABBBB?>AA<>:>A@@@A@@;@@>>8<<?>>@@>@@>>@=<<>:===<@@:?:>AAAAAAAA<AAAAA5A=D;@@>>>.>A>>>7?>;;=>A;<<<AAAB/B<==B=B<??;?ABD===;@<@@@@@@:??C=D?>9<<@>?>?AAA<>>>>><=<<<=:=A<>>>;A>>==
@ATNG8:01261:05557
GATGGTAGCACGACACGACGATGTGTACTCATTCGTTTCGGAAGAGACAGGTACGTTAATAGTTAATAGCGTACTTCTTTTTCTTGCTTTCTGTGGTATTCTTGCTAGTTACACTAGCCATCCTTACTGCGCTTCGATTGTGTGCGTACTGCTGCAATATTTTAACGTGAGTCTTGTAAAACCTTCTTTTTACGTTTACTCTCGTGTTAAAAATCTGAATTCTTCTAGAGTTCCTGATCTTCTGGATAGCGACGCGATATACTACCATCGAATCCTCTTAGTCT
+
@::<;>CCBCBA99////////===5565<:@5@:;<6;C>C@666==A@<@@BBB@B7;96>:<7;;<A@>:9=79<?=?1@@@C@AA<988AA7?8B<@>5<===0/).56567>A;??@;?:888==<=>:>>@@<@ABC>>>???????>>>=88/@@2>16///;;CBC<AA=<<0<8@<;;@AC+C>B@@)995554:;554/;;;+;///;6;6<<9588?<A?>A?@??A8948@A=@??ACAAABB;;;;;;CBBB?BAA@@<;;6:@A;?@A;:
@ATNG8:01262:05568
GATGGTAGCGCGACGAGCGTAGACCCAGAAGATCAGGAACTCTAGAAGAATTCAGATTTTTAACACGAGAGTAATCGTAAAAAGAAGGTTTTACAAGACTCACGTTAACAATATTGCAGCAGTACGCACACAATCGAAGCGCAGTAAGGATGGCTAGTGTAACTAGCAAGAATACCACGAAGCAAGAAAAAAGAAGTACGCTATTAACTATTAACGTACCTGTCTCTTCCGAAACGAATGAGTACGTGTGCGACGTGTCTCCTACCATCGAATCCTCTTAGTCT
+
;5:=5::::<>@;;;;=;;;<>=<@8=BC?BBC@@@?=:696;;;<8<;1718788:===+=9====::@B@A>AB@>@@@=,==,0,0==0===6=>9;8;3998?8?A:@@A5898<@BBBCC;;;B@A@>@::9:>@=B@99:=B6:;A=BA@BC;;;?BBAAAA>AB<??C499992333,733333#33,388:>>AA??C?BB?>;?;:9BBB@CBB@@?B?B>@@@8?>>9?@??=>>@:99883;>788::98393/(////93883685075<85
@ATNG8:01218:05571
GATGGTAGCGAGCGAGTGTGTATACCAGAAGATCAGGAACTCTAGAAGAATTCAGATTTTTAACACGAGAGTAAACGTAAAAAGAAGGTTTTACAAGACTCACGTTAACAATATTGCAGCAGTACGCACACAATCGAAGCGCAGTAAGGATGGCTAGTGTAACTAGCAAGAATACCACGGAAGCAAGAAAAAGAAGTACGCTATTAACTATTAACGTACCTGTCTCTTCCGAAACGAATGAGTACGATGAGAGAGCTCTCTCTACCATCGAATCCTCTTAGTCT
+
ABD??CBCBBBA@ACCCBBCCCBBC@CCD@CBDCCC>?>@BDBCBA<AA?C?B?ABCDDD3C@CDCCCCCCCCC;@C9::::*;@=@5;;;4:BA@CBCBCCD999;?BC?CBC?BBCCCCCCCCCDDDDCC@CEDD?@@BCCDBB?C@CAA?ACBBBCCD@BBBBBC@BC?ABB?BBB?B9>>?<?BCCC3BB?B>@@CCBBB?B@BBAA>A?AACBB@BCBBBBB>@>@CC?CCC?CCDDCBBBCAAABBBBBBBA@BAAAAB>C@A<>9>A;>>><>@@@@
@ATNG8:01221:05579
GATGGTAGCGAGCGAGTGTGTATACCAGAAGATCAGGAACTCTAGAAGAATTCAGATTTTTAACACGAGAGTAAACGTAAAAAGAAGGTTTTACAAGACTCACGTTAACAATATTGCAGCAGTACGCACACAATCGAAGCGCAGTAAGGATGGCTAGTGTAACTAGCAAGAATACCACGAAAGCAAGAAAAAGAAGTACGCTATTAACTATTAACGTACCTGTCTCTTCCGAAACGAATGAGTACCTCTCAGACGCTCGTCCTACCATCGAATCCTCTTAGTCT
+
@:<=@BCECBCCCCDFBBBCCDBBCBDBB?BBBCCC?B@CBBCCBB?AC?D?CCCBBCCC5D@BBBCCBBCBBB<@@::;:;*;A=C<@@B7ACB@BCBCGDDBB;@<@?<@AA>BCCCBBBCDCCBCBBCCADCAA=ABBBCCEE@G@CAA?AADEDDDC?BBBBBB@BB?AA@<??@??9@?<8<@@@@2@B?BBBBBCBBA?B?BBBB?B?BCCCC@AAABBBB?B?BDD=CCC@CBBBBBB?ABACCCCAA@ABCBB<@AC@BBBAA<AA<??@=?A>>=
@ATNG8:01222:05604
GATGGTAGTATCTGCAACTCTGTCCAGAAGATCAGGAACTCTAGAAGAATTCAGATTTTTAACACGAGAGTAAACGTAAAAGAAGGTTTTACAAGACTCACGTTAACAATATTGCAGCAGTACGCACACAATCGAAGCGCAGTAAGGATGCTAGTGTAACTAGCAAGAATACCACGAAAGCAAGAAAAAAGAGTACGCTATTAACTATTAACGTACCTGTCTCTTCCGAAACGATGAGTACTGTATCTATGTGTGCGCTACCATCGAATCCTCTTAGTCT
+
--6738889>::;;;=8;;9::4405<=8><<<@@:=:=>665999==29.59444444$438<:;?@@<999,7<:>?@2<A?A<A@@4@9:4:99;AB@:;4;4:9299@7<??;>??;<<<<;?C99299998<=99:CCC<@<@000>>>>@?A>@888??9==6///*//;8>)///3//////#////6679755492....4<453;<<7::::99947477>8?00/6:688;<=88<:?<<<><88888855.522233772---(,2-//
@ATNG8:01223:05602
GATGGTAGTGCGTGAGAGAGAGACCCAGAAGATCAGGAACTCTAGAAGAATTCAGATTTTTAACACGAGAGTAAACGTAAAAAGAAGGTTTTACAAGACTCACGTTAACAATATTGCAGCAGTACGCACACAATCGAAGCGCAGTAAGGATGGCTAGTGTAACTAGCAAGAATACCACGAAAGCAAGAAAAAGAAGTACGCTATTAACTATTAACGTACCTGTCTCTTCCGAAACGAATGAGTACACATCGTCGTGTCGTGCTACCATCGAATCCTCTTAGTCT
+
:::;>@@?BBBCCBBBDDDGBCCCC>BBBFG:;=BB=A@BBCDD@A>CH@F@CCBBBBBB3B?BBBCCBBBBBB=BBBBBBB3@@>AADIG;EDC@AAABCCC;:9;@BB?C@@>@BBBCCCCDFCBBBCDD@CBAB?BBCCAAAB>C@CAA?ABCBBCCD?AAACCD?AA?BCB=?@CBC>CCC?BBBBB2BB@BBBCCB>>=1606;99+/*/:AAA@CCAABHF>@=::9/99958CBBBCAABDCCCE@A@CBBDB???CD@CAAAD?BB>::9=@AAA@
@ATNG8:01225:05580
GATGGTAGAGTACAGTGTAGTAGACCAGAAGATCAGGAACTCTAGAAGAATTCAGATTTTTAACACGAGAGTAAACGTAAAAGAAGGTTTTACAAGACTCACGTTAACAATATTGCAGCAGTACGCACACAATCGAAGCGCAGTAAGGATGGCTAGTGTAACTAGCAAGAATACCACGAAAGCAAGAAAAAAGAAGTACGCTATTAACTATTAACGTACCTGTCTCTTCCGAAACGAATGAGTACTATAGACTATCTGAGACTACCATCGAATCCTCTTAGTCT
+
:://00?FEBBBDBBCCCCBCCCCC@CCC@CBCBBB@B@BBECCBB?BCAC?BBC?????.??BBBBCCBB?>=3<>9;;;.9?;@8BEC9CCC@BCCCCCB994;>@@<@CC?BBBCBCDCCCCCC@@AC@CCBB@CBC?@A@??D=@@@;?ABABB@B=?::9AA>AA=@><177>>?6<77/799999%0>;>0/0=7BCC:>:;?@@8>;>>BBE@CCBA@@>30,000+000*/66;@BCBBBBBC@@<>BCCCDBBBBC?BAABC@CB?AA@?AA???
@ATNG8:01228:05609
GATGGTAGCTCACGTACGTCACACGTACTCATTCGTTTCGGAAGAGACAGGTACGTTAATAGTTAATAGCGTACTTCTTTTTCTTGCTTTCGTGGTATTCTTGCTAGTTACACTAGCCATCCTTACTGCGCTTCGATTGTGTGCGTACTGCTGCAATATTGTTAACGTGAGTCTTGTAAAACCTTCTTTTTACGTTTACTCTCGTGTTAAGAATCTGAATTCTTCTAGAGTTCCTGATCTTCTGGTCTACTACACTGTACTCTACCATCGAATCCTCTTAGTCT
+
:<<>@CCBBBCB;;9CAAACBBCBBBCCCDBB?BCCG>CC@B?BCCBCBB@CCBBB@B@BCBD@C?BBCCCCDDD?DDCCC3CC?BABB>BEBB?BBC?CC8::@??@=ABCCBCCC?ABB?A;??@@@@@@<@AAA;>>@@;;>>B@@@A@@@@<==<=BB<A;@@@@@A;<<=@@?@@2<8=8=====+<>///)/89///<::?<?<@B=A@@@A;A;AA;ACC@@@@9<6::=>@@:<<?=AAC>@@A>??A@>>>??AAA<>>>>><>@<A@@;@@@A@
@ATNG8:01229:05602
GATGGTAGTGTCAGTGCGCGTCGTCCAGAAGATCAGGAACTCTAGAAGAATTCAGATTTTTAACACGAGAGTAAACGTAAAAAGAAGGTTTTACAAGACTCACGTTAACAATATTGCAGCAGTACGCACACAATCGAAGCGCAGTAAGGATGGCTAGTGTAACTAGCAAGAATACCACGAAAGCAAGAAAAAGAAGTACGCTATTAACTATTAACGTACCTGTCTCTTCCGAAACGAATGAGTACATAGATATACGTATAGCTACCATCGAATCCTCTTAGTCT
+
AB@A=@<?@@B?@;<><<<>><A@B9?AA>B?::6=:B=BA@::99344.43:@>??CCC1C<>?A@@>>@999+99;::99$996;9>>=4?>?;AAAADCBBC@CAEE@DBC?CCCCCCCCCBBBBAA@B=B?@@6;;BAAAAC>C?BBB?BACCCCCC?BAAACC@@@=?BB=A@@??8=<<9<<<<=,=B=BBABA@@==1819<::5;:>>AAA@CDCBDAA<?<??B=BCB?BBB@??CBBBBBBB@@AAAA===@>>><@A>>><;:5;==9>B>>?
@ATNG8:01231:05597
GATGGTAGCTCACGTACGTCACACGTACTCATTCGTTTCGGAAGAGACAGGTACGTTAATAGTTAATAGCGTACTTCTTTTTCTTGCTTTCGTGGTATTCTTGCTAGTTACACTAGCCATCCTTACTGCGCTTCGATTGTGTGCGTATTGCTGCAATATTGTTAACGTGAGTCTTGTAAAACCTTCTTTTTACGTTTACTCTCGTGTTAAAATCTGAATTCTTCTAGAGTTCCTGATCTTCTGGAGATATCATCAGCGAGCTACCATCGAATCCTCTTAGTCT
+
=B:905:=<A>;;@@B@@B9;6CCCCBABA@A=@BBB=BHADABBBBBBC?BB@<<+0+00::7>688??@@@@@=???>@1AA@BCFD>>?@C@BBB?BB:;:BC??<?ADBBBCD?BBD=?=;=<=>?8858@@@<@@@@;;;==?8==?>=</75727><A=???>==>::58;;AA5B5858>BCB/;;;;;-85=<>?::8=/677)2785;5829>8=::8<;=9>:>??AAB:=>C=???@@???@::;====??>?;>===F;>>=;;;8===?@
@ATNG8:01232:05607
GATGGTAGTGTCAGTGCGCGTCGTCCAGAAGATCAGGAACTCTAGAAGAATTCAGATTTTTAACACGAGAGTAAACGTAAAAAGAAGGTTTTACAAGACTCACGTTAACAATATTGCAGCAGTACGCACACAATCGAAGCGCAGTAAGGATGGCTAGTGTAACTAGCAAGAATACCACGAAAGCAAGAAAAAGAAGTACGCTATTAACTATTAACGTACCTGTCTCTTCCGAAACGAATGAGTACGAGAGAGCACACGTGTCTACCATCGAATCCTCTTAGTCT
+
>:=?@DBBACCCCBBBDDCBB@BCC@CCC@CCCCCC@C?BBDDDBB?AC@C@CCB??>>>1??DDCACCCC887.7>:;:::.;B>C<@@@7ABB@DCCCCCCDB?B?BC?CDD>AABBBCCCCCCCCBBBB?BCCC<@@BBBB@B?D@D@A>@CCCCCAA?ACCAAA?DD?>>><>@BBB=>>>>ACEDD2BB?B>>>BAA??<@<AAAB<A<AACBB?CCAAACC@C?AAC=BBB?AABBBBBABBBC>>>ADDCCCCA>>@A<A=<<A<AA=>>><A@><<
@ATNG8:01234:05618
GATGGTAGAGTACAGTGTAGTAGACCAGAAGATCAGGAACTCTAGAAGAATTCAGATTTTTAACACGAGAGTAAACGTAAAAAGAAGGTTTTACAAGACTCACGTTAACAATATTGCAGCAGTACGCACACAATCGAAGCGCAGTAAGGATGGCTAGTGTAACTAGCAAGAATACCACGAAAGCAAGAAAAAGAAGTACGCTATTAACTATTAACGTACCTGTCTCTTCCGAAACGAATGAGTACGTGTGACGTACGTGAGCTACCATCGAATCCTCTTAGTCT
+
C@@;;DCCCCCCCCCCCCDBBBBEC@CBB@BBBBCC?C?BBBBBBB?CA?C?BBBAAAAA2@?BCBBBCCBA@>6<=:;;;;*;C>B5;;;6;BC?CDDCDDDCB?B@CC@BBC?BCBBBBCCCCCBDCCBB@CCBB?BCCBAABC?D?BBB?BBAACDDB<BABBCC?BB?@@A>ABCED=BBB?BBBBB3BD?B@?@BCAAA7;:=@AC<@;?ACCC?AAAAACC@B@BBB=BCC@B@AACCCBAA@@ACCCCCCAAABBCDD?BAAAA=AA?BBB@ABBBB
@ATNG8:01237:05574
GATGGTAGTATCTGCACACTCTGTCCAGAAGATCAGGAACTCTAGAAGAATTCAGATTTTTAACACGAGAGTAAACGTAAAAAGAAGGTTTTACAAGACTCACGTTAACAATATTGCAGCAGTACGCACACAATCGAAGCGCAGTAAGGATGGCTAGTGTAACTAGCAAGAATACCACGAAAGCAAGAAAAAGAAGTACGCTATTAACTATTAACGTACCTGTCTCTTCCGAAACGAATGAGTACTACTCTCAGAGACACACTACCATCGAATCCTCTTAGTCT
+
98896=:?@;;6=>>CBCCEDDCAB?ACC@BBBBCCAC?BBDCCB@=AA=@=ACDBCBCB3B@BC@@@A@>999,9=@?==='=?:;.999&5@@;@;9:CDDCC@C@BB@BCC@CCBBBCCDDDBCBCC;:7;BBB?BBBCCC@?=@@BBC?BDB<;<CC?AAAA:959@<@@@=AABBB<A@C?@@AAA2@A?BBAABCCA@:@7;:AA1818<B;:8;CBBADD>A>ACG>CAA>ABBBCBBAAABCBBBCAAABBDDAA@@;@AAAA=@@<>>==@BA??
@ATNG8:01240:05603
GATGGTAGATACTCGCTGATACACCCAGAAGATCAGGAACTCTAGAAGAATTCAGATTTTTAACACGAGAGTAAACGTAAAAAGAAGGTTTTACAAGACTCACGTTAACAATATTGCAGCAGTACGCACACAATCGAAGCGCAGTAAGGATGGCTAGTGTAACTAGCAAGAATACCACGTAAGCAAGAAAAAGAAAGTACGCTATTAACTATTAACATACCTGTCTCTTCCGAAACGAATGAGTACTATAGACTATCTGAGACTACCATCGAATCCTCTTAGTCT
+
AACC?CBBBCBBB@@ACCHCCC@@@=@BB?BBCCBA?A?BBCBBBB>@B?B@B?A99888.9?BBBCCA?A999+9>9;;;;$9<39.555&5<<9>B?CCCHED@B?BB?BCC?CC@@@CCCDCBCCCDBC@BCAA>ACCBBBBA?BAG@@>@BDFCCCC?BBBBBB?BC?BBB<>@BBB?BBB?BBDDC3BBB>BBBCB???@<@<??>D=D=<====<>>>>>>@=B<;::3;==8=>>;:;@@ACB@??AAABBBAAABDCC?BBBBB?BC=AAA?BB?>>
@ATNG8:01243:05598
GATGGTAGGCACTGCGCACACATCCCAGAAGATCAGGAACTCTAGAAGAATTCAGATTTTTACACGAGAGTAAACGTAAAAAGAAGGTTTTACAAGACTCACGTTAACAATATTGCAGCAGTACGCACACAATCGAAGCGCAGTAAGGATGGCTAGTGTAACTAGCAAGAATACCACGAAAGCAAGAAAAAGAAGTACGCTATTAACTATTAACGTACCTGTCTCTTCCGAAACGAATGAGTACACATCGTTGTGTCGTGCTACCATCGAATCCTCTTAGTCT
+
9::=8==D?BBCBEC@BACFBCCDI?GCCACDDCBCAC@AAABBBC@CC?C@CCBA@@@@0@ABDBBACC???699;;::9.9B>@:?AA8@BC?BBBBCCDDD@D?@A@CBB?BBAABEGICCDCCB@@@@BDBB?AAAADC??=A@BBB@BBBCBCBB?AABAAA>AD=??A@BCBCC=?<<9=@AAA3BC?B>>888A>?;><>?AA6;6;>CBC?ABAAAAA=A?BBB=BAA>ABBBCBBBCAABB@<>>>>;;:787DD>??>>><??5;;=:>@A??
@ATNG8:01244:05588
GATGGTAGCACACGAGATCTCATCGTACTCATTCGTTTCGGAAGAGACAGGTACGTTAATAGTTAATAGCGTACTTCTTTTTCTTGCTTTCGTGGTATTCTTGCTAGTTACACTATCCATCCTTACTGCGCTTCGATTGTGTGCGTACTGCTGCAATATTGTTAACGTGAGTCTTGTAAAACCTTCTTTTTACGTTTACTCTCGTGTTAAAAATCTGAATTCTTCTAGAGTCCTGATCTTCTGGGCTGCGCTGATATGCGCTACCATCGAATCCTCTTAGTT
+
4<89;?<ABBBBCBBBDCCCECCDBBCDDDDDACCBC>CC@CABAAEBBB@BCCBB?B?BCDE@D?BBDAAACBC@BBBBB1BB?BAA@;?CCC>@?C?BB@CCCBBB>A???BABB?BCD@D=A=AAA@==9=C;;5:=>>BA@@@@@><<<<>185:9:;7;<ABBAAAAAA<@@AAA5A:>:=====.=?HED9??A@???A==:=A@@/AA@??;?;>>=CAA@>>>B=AA??;;77@@@6@///::::>>?>=>AAA=>:=>>:;5;><<==<>==<
@ATNG8:01247:05571
GATGGTAGCGCATATCAGCGCAGCCCAGAAGATCAGGAACTCTAGAAGAATTCAGATTTTTAACACGAGAGTAAACGTAAAAAGAAGGTTTACAAGACTCACGTTAACAATATTGCAGCAGTACGCACACAATCGAAGCGCAGTAAGGATGGCTAGTGTAACTAGCAAGAATACCACGAAGCAAGAAAAAGAAGTACGCTATTAACTATTAACGTACCTGTCTCTTCCGAAACGAATGAGTACCTCTCAGACGCTCGTCCTACCATCGAATCCTCTAGTCT
+
4:89055<<BBB:69@AAAABBBBB>BCCBCABADE?A?ABBCCAA<A>+/+/::==@@@+666><<;;;;;;>1::44999$4:6;.55)5::5<96;CCBAA;@;;;2:::.49:<<566<CCBCCCCC@BBBB?AB@ABB;<7;;??>:???BCCCCADBBBBA?;;6:==:====;=;;:=@CAA1<;6;<37333::8=8=>8848285<<<7<=@@?A?40+0<<38/0)/88;;>B>@@@???>;;;;;;<=?BBF?BAB>@<<<9=///=99=
@ATNG8:01247:05574
GATGGTAGGTGCACATGAGTGTATCCAGAAGATCAGGAACTCTAGAAGAATTCAGATTTTTAACACGAGAGTAAACGTAAAAAGAAGGTTTTACAAGACTCACGTTAACAATATTGCAGCATTACGCACACAATCGAAGCGCAGTAAGGATGGCTAGTGTAACTAGCAAGAATACCACGAAAGCAAGAAAAAGAAGTACGCTATTAACTATTAACGTACCTGTCTCTTCCGAAACGAATGAGTACGATGAGAGAGCTCTCTCTACCATCGAATCCTCTTAGTCT
+
<=CC@CCB?@A@CCCCDCCCCBBBB@BCC@DBCCAC898;@BBBBB@DL@B@BBCCEDDD3C@BCBBBBCBBBC;BAAC@@@,@B?C@DCC;BCEACCCBAAA::5;>AA>BBB?BBBBBBC@ECABBCCCC@CCCC?BBBCCCCC?C?CBB?ABBDAABC@DBAA@A>AD>BBA?ACBBC=@??;99999)8>;@=??BA@?@<?;AABB?B?BACBB>BC798BB@C?CCC=BBB@BBBBBAABBB@@@ABBBBAAABBBBBB>BB<>>=AA<=??=A@>>>
@ATNG8:01248:05594
GATGGTAGATATATGCACGCTCTACCAGAAGATCAGGAACTCTAGAAGAATTCAGATTTTTAACACGAGAGTAAACGTAAAAAGAAGGTTTTACAAGACTCACGTTAACAATATTGCAGCAGTACGCACACAATCGAAGCGCAGTAAGGATGGCTAGTGTAACTAGCAAGAATACCACGAAAGCAAGAAAAAGAAGTACGCTATTAACTATTAACGTACCTGTCTCTTCCGAAACGAATGAGTACGAGAGAGCACACGTGTCTACCATCGAATCCTCTTAGTCT
+
CBFF@CCCCAABCCCCCCCDCCCDD?BBC@CCCCBB?B@BBBBBBB?BB?B?BBBABBBB3B?BBAABDCC77717>==???0@B>B=AAA9BIEADBBCCEC999:?BC@CCD?BAAABCCCBDBBBDDDC?DCCC?BBBBBBBB?CADBB?BDCCCCAA=BBBAAA>AC?BBB?BBBAA;A??9<<===1?A?B?>>CBBBB==;?BBB:>:>CCBB@BCAAACC@B?ABC>DBB?BBBBBCBBBBBCBAA?ABBDCC??>CC@B<<<A8==;;><<><<=>
@ATNG8:01250:05573
GATGGTAGTCTGCTCTGACTCTCGTACTCATTCGTTTCGGAAGAGACAGGTACGTTTAATAGTTAATAGCGTACTTCTTTTTCTTGCTTTCGTGGTATTCTTGCTAGTTACACTAGCCATCCTTACTGCGCTTCGATTGTGTGCGTACTGCTGCAATATTGTTAACGTGAGTCTTGTAAAACCTCTTTTACGTTTACTCTCGTGTTAAAATCTGAATTCTTCTAGAGTTCCTGATCTTCTGGGTGCGCTACAGTCTCTCTACCATCGAATCCTCTTAGTCT
+
AA>;>?>BBCDDCCCBBBBDCCCCCCCDCBB@BCCC>BD@D@BBBCCCCACCC:;;);;@;=>9@ACBBAA00/=8<<=<<+///6>>?8>>=<8<;;49=1565==?9;@CC:9:C=??>:>:>=BBBB=@:====7<<=556;;<<?===>>>9699<;<7<7::<5569<>9///;;&/)/////&/:555)5999999;5525@@0<<:55.5.5=8=?A@@?A;@<@CACAA;?;<<0;BB;;;AAAAAAECCCCBBAA@@CC@DB@CCB?BCB::
@ATNG8:01252:05611
GATGGTAGCTATACGTATATCTATGTACTCATTCGTTTCGGAAGAGACAGGTACGTTAATAGTTAATAGCGTACTTCTTTTTCTTGCTTTCGTGGTATTCTTGCTAGTTACACTAGCCATCCTTACTGCGCTTCGATTGTGTGCGTACTGCTGCAATATTGTTAACGTGAGTCTTGTAAAACCTTCTTTTTACGTTTACTCTCGTGTTAAAAATCTGAATTCTTCTAGAGTTCCTGATCTTCTGGTCTACTACACTGTACTCTACCATCGAATCCTCTTAGTCT
+
A@><@CDCBCBBBBCCDBBBEECBCCCCDF::8:@AA<BC@CACBBCCDD?CCBBA?C?BACC?C?CABBBBB?>:88787$:;8?77799CCC?CBB?BB<<=?BCC@BABBBBBB>BBA9>:>@?>===A;@>@>7;;?>>>@>@AAA@>>===>>><@@<@<??AAAB???;@AABB5A<A=@@@@?/=;89;*//:///==:?<>@@A/@AAAB>D<>>;>@@@>>><@<??@@@D7;;B=???>@@@A@@@@AAAAAA==:>>?@A<AA;>>><>A>>>
@ATNG8:01253:05573
GATGGTAGCATCATGCATATCTCACCAGAAGATCAGGAACTCTAGAAGAATTCAGATTTTTAACACGAGAGTAAACGTAAAAAGAAGGTTTTACAAGACTCACGTTAACAATATTGCAGCAGTACGCACACAATCGAAGCGCAGTAAGGATGGCTAGTGTAACTAGCAAGAATACCACGAAAGCAAGAAAAAGAAGTACGCTATTAACTATTAACGTACCTGTCTCTTCCGAAACGAATGAGTACGAGAGTCAGAGCAGAGCTACCATCGAATCCTCTTAGTCT
+
95<>:=BBBBCDCCCBBCCDDCCCD?CCC@CCCCBB?B?BCBDCCC@CB>B?BBBBBBBB1B@ABAABBBBCCC?BBBBBBB2A@=A5;;;*:CC@CEEFIHC;:8;?BB?CDDADCCBCBBBBCCJECBCD?BA@@ADBBCBAAA?BADDD@CCCCBABB@CCCCCD@BB?9999??>@@8===9=====.?B?CABBDCAA@7739>>>5;7:?BCFACB@@@A@=@=AAC=BCC?BCBBBBBBBBBBBBBBAAABBBBBBCC?CA??>87718??:>AAAB
@ATNG8:01253:05613
GATGGTAAGCTCGCTGGATGATATCTCCAGTAAGATCAGGAACTCTAGAAGAATTCAGATTTTTAACACGAGAGTAAACGTAAAAAGAAGGTTTTACAAGACTCACGTTAACAATATTGCAAGCAGTACGCACACAATCGAAGCGCAGTAAGGATGGCTAGTGTAACTAGCAAGAATACCACGAAAGCAAGAAAAAGAAGTACGCTAGTTAACTATTAACGTACCTGTCTCTTCCGAAACGAATGAGTACACACTCTCATATGACACTACCATCGAATCCTCTTAGTCT
+
-5883--(-9:;;=6605==66;ACGE@A00/8<77;9505:===A5558::5:799>98878$82=8BBB@A@999,:7;9444$4<7<<<??066;6;B>A@@CBA?B89438//)/--(---/77;5559;54.4:44.4:495CA?;@00/948:;9>;5504;;99:8>>;?A@=@A@A?9>7758DDCD39939=9990:////5/557<4;677<==8::555::6;8BAA8;47-/////96/338======<:;>>>>>>>979736(//(///38::;=
@ATNG8:01256:05580
GATGGTAGATATATGCACGCTCTACCAGAAGATCAGGAACTCTAGAAGAATTCAGATTTTTAACACGAGAGTAAACGTAAAAAGAAGGTTTTACAAGACTCACGTTAACAATATTGCAGCAGTACGCACACATCGAAGCGCAGTAAGGATGGCTAGTGTAACTAGCAAGAATACCACGAAAGCAAGAAAAAGAAGTACGCTATTAACTATTAACGTACCTGTCTCTTCCGAAACGAATGAGTACTGTATCTATGTGTGCGCTACCATCGAATCCTCTTAGTCT
+
A<AA@BCCCCCDCBBBCBDBCCDCC?CCC@CBBB??=@@CCCCCCB?BB?B@BBBCBBBB3B@BCCBAABBBBB<B@>>>>=0=>:@?CCC:CCD@CBBCCDD999;@CC@CCB@BCCCCCBBCCCCBABCCCCCC?BABDBBBB@C?C??=@BAAACCC@CCBBCB?CC??>?8>><<<3?@@<ABBBB3EB?BBBBBBDCD<;8;@??<?<?ABBB?BBAAACC>A?ACC>C?@>@CCDCCCCCDBBBBBBBCBAAABBBBD?B@@@@<==8=><8=@:::
@ATNG8:01256:05595
GATGGTAGTGATACAGATCAGACACCAGAAGATCAGGAACTCTAGAAGAATTCAGATTTTTAACACGAGAGTAAACGTAAAAAGAAGGTTTATCAAGACTCACGTTAACAATATTGCAGCAGTACGCACACAATCGAAGCGCAGTAAGGATGGCTAGTGTAACTAGCAAGAATACCACGAAAGCAAGAAAAAGAAGTACGCTATTAACTATTAACGTACCTGTCTCTTCCGAAACGAATGAGTACGATGAGAGTAGCTCTCTCTACCATCGAATCCTCTTAGTCTT
+
78:>:=<=;;;;=<@C;:66;9956.55559==;;45:8=>>CCCC?CC?B>@>9:3333$3,398?>BBBBB;1;999999$44.4.44)///94////7755/)/3::)///)/78<=<<;<<>C>C@@@<@A@B<??B@@?>?9>;@AA<A;;9?:<<9>555;;6=?:==9(/////(/893::::@+:=8B:?:@<85505/5853(/(.5;;;;@;::;<A9=>BBB<>>??AABA@A@990:::>0/---.......2838677:59968//(/----(
@ATNG8:01259:05610
GATGGTAGCGCACACATAGATACAGTACTCATTCGTTTCGGAAGAGACAGGTACGTTAATAGTTAATAGCGTACTTCTTTTTCTTTGCTTTCGTGGTATTCTTGCTAGTTACACTAGCCATCCTTACTGCGCTTCGATTGTGTGCGTACTGCTGCAATATTGTTAACGTGAGTCTTGTAAAACCTTCTTTTTACGTTTACTCTCGTGTTAAAAATCTGAATTCTTCTAGAGTTCCTGATCTTCTGGAGATACACATGATACTCTACCATCGAATCCTCTTAGTCT
+
99990--7<ABBCBCABAABADA;:6B@<ABC@BBBL?BB=@<@>>99<@6;;<==:>:>CCC@C@BBABA@B@@+00000$0//(/8990455<7:;;4;;6;?A@AB?CCCCCCBB9;;B>A>BBCCBBBB@BDCC=AAAAAA;;;BBBD@@@A<@AB6;:?B=ABAABBBAC>?999:*:2:2::;;;*;BBCD8;;;;A??;9929999$999996;8<A<B@@@A@A:@=@@?@CC:9:A<ACCBBCCCCCCBACA@;;;A>@@@?C=@??DDD@BBBBC
@ATNG8:01260:05571
GATGGTAGCATCATGCATATCTCACCAGAAGATCAGGAACTCTAGAAGAATTCAGATTTTTAACACGAGAGTAAACGTAAAAAGAAGGTTTTACAAGACTCACGTTAACAATATTGCAGCAGTACGCACACAATCGAAGCGCAGTAAGGATGGCTAGTGTAACTAGCAAGAATACCACGAAAGCAAGAAAAGAAGTACGCTATTAACTATTAACGTACCTGTCTCTTCCGAAACGAATGAGTACAGAGAGTACGATATGTCTACCATCGAATCCTCTTAGTCT
+
@>A=?BBBBCBBCCCCCCCCCCCCF?BBC?CCCC@?>@@BBBBBCC>BB?B@ABA9::::.9?CECAABCCBBA9??;<;;;':=89.95505@D?CCCCGDC@?<@=@B?CCD@CCBBBCCCCDCCCDBBB@CCAB?BBBCCCAA>B@C;;;;DBCCCDD@CBBBBA=AC?AAC>ABBBD<A??9?>??1@A@CBBBCCCB?:A;AAAA:>:>@CCC?CBAAABB@B?BBB<BBB@BBBABBCCBBBBBAAAACCCCABABB@;AAAAA<??=@?>:>A>>>
@ATNG8:01223:05649
GATGGTAGGCGAGAGTGAGACGCAGTACTCATTCGTTTCGGAAGAGACAGGTACGTTAATAGTTAATAGCGTACTTCTTTTTCTTGCTTTCGTGGTATTCTTGCTAGTTACACTAGCCATCCTTACTGCGCTTCGATTGTGTGCGTACTGCTGCAATATTGTTAACGTGAGTCTTGTAAAACCTTCTTTTTACGTTTACTCTCGTGTTAAAAATCTGAATTCTTCTAGAGTTCCTGATCTTCTGGATATGAGTGACTCGTGCTACCATCGAATCCTCTTAGTCT
+
;<<>@CCC?BBBBBBBCDFBBCCBCCCCCI99;9FFF=AA@C@CCCCCCC?CAABC?C?@@BC?C?BBB@AABBA=@BBBB3BC@DA@@=@BBC?BBB>??:><@BBB?CCCCBAAA=?;?;?;A@@=A???<AA@>;@@@??>@AAAAAAA@@@<AAA<AC=C<=AAAA===A;AAAAA3@<@<<<<=<.<D99;1866///=99<18888(6=??D=D;?@<B?>>>??;?<>>AA@@7<;@<@@@@@==<AAA?>>>AAAAC=C===A=<<88975;=888
@ATNG8:01224:05637
GATGGTAGGAGACTGTAGCGCACCCAGAAGATCAGGAACTCTAGAAGAATTCAGATTTTTAACACGAGAGTAAACGTAAAAAGTAAGGTTTTACAAGACTCACGTTAACAATATTGCAGCAGTACGCACACAATCGAAGCGCAGTAAGGATGGCTAGTGTAACTAGCAAGAATACCACGAAAGCAAGAAAAAGAAGTACGACTATTAACTATTAAACGTACCTGTCTCTTCCGAAACGAATGAGTAACGATGAGAGAGCTCTCTCTACCATCGAATCCTCTTAGTCT
+
:::==??C?B@:6655<<A@A;;;,:@@8@@@@99.92448:9;;7::.4.366:;;;9$0*/888::8<8>>6<373777'333,3,3<<&33:4:33275555/53895:660555587777;7>AAA==9=;;;:=;;;;::;4:39<>:?>>>>?>>9>777==;00*0:96;;877(599155252$28469:888;@;827178880//(////.07..2559393988/7882773333.39222976666855559::=>;????A<AA;>>B=>>;;;
@ATNG8:01227:05662
GATGGTAGGCGTGTGAGAGTCTGCCCAGAAGATCAGGAACTCTAGAAGAATTCAGATTTTAACACGAGAGTAAACGTAAAAGAAGGTTTACAAGACTCACGTTAACAATATTGCAGCAGTACGCACACAATCGAAGCGCAGTAAGGATGGCTAAGTGTAACTAGCAAGAATACCACGAAAGCAGAAAAAGAAGTACGCTATTAAACTATTAACGTACCTGTCTCTTCCGAAACGAATGAGTAACAGAGAGTACGATATGTCTACCATCGAATCCTCTTAGTCT
+
///;7<>@<BBB@A@B@@@@AA:;;)499?BBBC<<4;495;>::A0957>;??=;:::-98<>??@BA@??<6<<9999+7;8</77)33;6;=;;;:66:*/(/8.3393752228;88777?888C;=<;<69999999>.5.57;)///(/869=<?>=737,3713336;;>::.33//////$..2775779555+22'22270605....46522...38266;078713333383888;;;5552225677:<552;?>><A;AC7>79499///
@ATNG8:01229:05623
GATGGTAGGCGTGTGAGAGTCTGCCCAGAAGATCAGGAACTCTAGAAGAATTCAGATTTTAACACGAGAGTAAACGTAAAAGAAGGTTTTACAAGACTCACGTTAACAATATTGCAGCAGTACGCACACAATCGAAGCGCAGTAAGGATGGCTAGTGTAACTAGCAAGAATACCACGAAAGCAAGAAAAAGAAGTACGCTATTAACTATTAACGTACCTGTCTCTTCCGAAACGAATGATTACAGAGAGTACGATATGTCTACCATCGAATCCTCTTAGTCT
+
@@A>665?;:?<@=;;;=<<=BB=@7@@B9B@;:9D@DADBBBCCB?CC@B?CCC;;;;.9:?@BBBAAABBE<@@A@@?29:391988&39=8?A@??@@??;?;?A@@=>:>AAA>>>>?A::;@@??<AAAA7;<AAA>>?;>=@;?<?CBAAABB@CBBBBB?BB=@AA977CDC;7748>??=>+<959;==>>@>>;>;@@@@;@<=878B=AAAD;;;<@<@@>4=9939<??298?@BBBB>??::8:;:AAA?<6:99//)//(/795;A?>>
@ATNG8:01229:05652
GATGGTAGCTATACGTATATCTATGTACTCATTCGTTTCGGAAGAGACAGGTACGTTAATGTTAATAGCGTACTTCTTTTTCTTGCTTTCGTGGTATTCTTGCTAGTTACACTAGCCATCCTTACTGCGCTTCGATTGTGTGCGTACTGCTGCAATATTGTTAACGTGAGTCTTGTAAAACCTTCTTTTTACGTTTACTCTCGTGTTAAAATCTGAATTCTTCTAGAGTTCCTGATCTTCTGGGATGTGTGCGCAGTGCCTACCATCGAATCCTCTTAGTCT
+
=>>>@C@CBB<CCBBCCCCCCCCCCDDBBB::9;BBC>CC@CAECBBB@@<@BAAA8;7;AC>A>ABBBBBBBC@BBBBB3BC?CBBB>AAAC@BBB@DE999ACEE>AABCAA@C?BBA=A;@@@@@A@@<@@??6;888>;;;@@??>;;;C;;;;=BC<?;?@@@@>?>>;;;:CD2A<A<@@@@?/?===>1;:>888>=<<1888)25558593;;9>>>><<;4;7;>>ACD:??BB:>88/////6:9;@@A:=<><::698498-//95888<<
@ATNG8:01231:05654
GATGGTAGCTCTGCTCTGACTCTCGTACTCATTCGTTTCGGAAGAGACAGGTACGTTAATAGTTAATAGCGTACTTCTTTTTCTTGCTTTCGTGGTATTCTTGCTAGTTACACTAGCCATCCTTACTGCGCTTCGATTGTGTGTGTACTGCTGCAATATTGTTAACGTGAGTCTTGTAAAACCTTCTTTTTACGTTTACTCTCGTGTTAAAAATCTGAATTCTTCTAGAGTTCCTGATCTTCTGGATATGAGTGACTCGTGCTACCATCGAATCCTCTTAGTCT
+
@@A=@CCBABDABBCCDBBBCCCCCBCCCCBA?AAAA<BB?B@CDCDCBC@CCCCC@CADDCC?B@BDCCCCCCC?CCCDD3CC@CCCB=BBCC@CCD@FD?AACCCC<;;EDCCCB@CDC@B?BBCBA@@@;@?AA;AABBBBBBCBBCC;;;B?A;;7;A=A=@@CCCCCEG@BCCCF<HAHACCAAA,AABBB>CCCCCCC@;;6;CAD3BCDCC@C@BC@CCCECBB@B@ABCD@@=@@B>BCCCBDCBBBBAABABBCCC>AABCC?9979AA?BBCCG
@ATNG8:01233:05654
GATGGTAGCACGACACGACGATGTGTACTCATTCGTTTCGGAAGAGACAGGTACGTTAATAGTTAATAGCGTACTTCTTTTTCTTGCTTTCGTGGTATTCTTGCTAGTTACACTAGCCATCCTTACTGCGCTTCGATTGTGTGCGTACTGCTGCAATATTGTTAACGTGAGTCTTGTAAAACCTTCTTTTTACGTTTACTCTCGTGTTAAAAATCTGAATTCTTCTAGAGTTCCTGATCTTCTGGATAGCGACGCGATATACTACCATCGAATCCTCTTAGTCT
+
88;<@A@?BBB@;;CBB@A966=AABBCABBA>AA@@8@B?B@CCBBBDDADDB@@=@7<9AB=A@CABABBABA?;8999';?:<973(3:::7;;<7:@;=??A=?8>AA>??AA>AAC=B=C>>>?;;;=@@@><BBB???@@@@A??<===5;;?=@E=A=AB@;;;>>><>BBBC5@;>9;;;;;+;>>>>7>787<<?;::<==<=,9///848/88;A@?=A>><<8>AAB@A9=;;6;??BA===;:;???@@;<;@<@?A@@;;:7:??=A>>==
@ATNG8:01237:05636
GATGGTAGGCACTGCGCACACATCCCAGAAGATCAGGAACTCTAGAAGAATTCAGATTTTTAACACGAGAGTAAACGTAAAAAGAAGGTTTTACAAGACTCACGTTAACAATATTGCAGCAGTACGTACACAATCGAAGCGCAGTAAGGATGGCTAGTGTAACTAGCAAGAATACCACGAAAGCAAGAAAAAGAAGTACGCTATTAACTATTAACGTACCTGTCTCTTCCGAAACGAATGAGTACTGTATCTATGTGTGCGCTACCATCGAATCCTCTTAGTCT
+
95<=9BCC@CBBCCCCCBBBABBCC?CCC?CCCCAB?AACFDCCCC?CB?C?AC?:::::):?CCCCCCBC??=578::;;;*;B>B=AAA9ACEAGCCCCCCDD?C?CD?BBB?BCCBBBCCCCDCCC@BB?CCCC>?@ABCCBB?B@CAA?ABCEDCBB=ACABBC?BB>@@@<??CCD=BBB>@ABBB3@B<@=<<BBA==:><?@@@:>:>AECC?BBAAABB?C=A@D=BCB?BBBBBBBBBBBBBBBBBBC>>>DBB>@;?AAAA<>><::8;?A??>
@ATNG8:01241:05637
GATGGCGAGAGTGAGACGCAGTACTCATTCGTTTCGGAAGAGACAGGTACGTTAATAGTTAATAGCGTACTTCTTTTTCTTGCTTTCGTGGTATTCTTGCTAGTTACACTAGCCATCCTTACTGCGCTTCGATTGTGTGCGTACTTCTGCAATTATTGTTAACGTGAGTCTTGTAAAACCTTCTTTTTACGTTTACTCTCGTGTTAAAAATCTGAATTCTTCTAGAGTTCCTGTATCTTCTGGGTCTACGCTCGTCGCGCTACCATCGAATCCCTCTTAGTCT
+
@;BB@CBBCCECBBBBDBCBCCCBBDBC@CCDD=CC@C@DEBBBCC@CCC??7?266=@;?@CBBCCDBBA?A?CCC2BA>A?@?4>ACC?BBC?A?5:::@?A=BBBBBCCC=AAC?C?CCBBBBBB?@@AA7;;A@A>>>A==8===<9)/)//(/:6;56;;@?>>:;7:@>DD5A<A:>>@A@/@A===0777///::9==@>@>,5///929077/7<:97??39499979;;655==4///68;9::9;;<;7888?:>>>7;5;?=3<;;396577
@ATNG8:01241:05642
GATGGTAGATACTCGCTGATACACCCAGAAGATCAGGAACTCTAGAAGAATTCAGATTTTTAACACGAGAGTAAACGTAAAAAGAAGGTTTTACAAGACTCACGTTAACAATATTGCAGCAGTACGCACACAATCGAAGCGCAGTAAGGATGGCTAGTGTAACTAGCAAGAATACCACGAAAGCAAGAAAAAGAAGTACGCTATTAACTATTAACGTACCTGTCTCTTCCGAAACGAATGAGTACGAGAGAGCACACGTGTCTACCATCGAATCCTCTTAGTCT
+
448:7<;;;BBBCCBBCCCGGECCC>CDC@CDCCBB>A=@?ABAAA@CC?B?BABAACCC3B?CBAAABDBDCD=?>ABCCC2AA=@9>>>4>@B?BBBBBBC;;8;?AA=AAB>BBCCCCDCCAAABBBBC@BCCC@C@A@BBAA>B@DBC?BDECCCCBACBB@@@?AA>@AA9>>A?A9??=9====?.?A>ABB?@:???6;7:@@@=@<@@CDC@DB@??BB?B@BBB=AAB?ABBBBCCBAABBBBBBBBABEA:98=C:>898=9===C@@<>>;;;
@ATNG8:01246:05624
GATGGTAGAGTACAGTGTAGTAGACCAGAAGATCAGGAACTCTAGAAGAATTCAGATTTTTAACACGAGAGTAAACGTAAAAAGAAGGTTTTACAAGACTCACGTTAACAATATTGCAGCAGTACGCACACAATCGAAGCGCAGTAAGGATGGCTAGTGTAACTAGCAAGAATACCACGAAAGCAAGAAAAAGAAGTACGCTATTAACTATTAACGTACCTGTCTCTTCCGAAACGAATGAGTACTATAGACTATCTGAGACTACCATCGAATCCTCTTAGTCT
+
;>>??BCCCBBBDBBCCCCCCB@@=<AAB<ACCD99:;?BCCCCDD?BB>A>@AA@AAAA.@=AABBAA@A???5<>;;;;;';D;>4;;;-;;;7;DCDCJBBB@C@BD@C;;:;ABBIAABDCCBBAAAA=AAAA=@@CDCDBA?D@CBB@BB@@@BBB?BCCCCC?BB?CCC@B>>>A8==;9<<=?=,<@;?>>>@AA:;7;====?7;5;ABBC?@@@CAAA?A=@@@9??@<??ABBBBBDBBBBBAC@CCCBBBBBBB?BBBBC<>>=@AA<@?>89
@ATNG8:01250:05644
GATGGTAGTACATGATAGACGACACCAGAAGATCAGTAACTCTAGAAGAATTCAGATTTTTAACACGAGAGTAAACGTAAAAAGAAGGTTTTACAAGACTCACGTTAACAATATTGCAGCAGTACCACACAATCGAAGCGCAGTAAGGATGGCTAGTGTAACTAGCAAGAATACCACGAAAGCAAGAAAAAGAAGTACGCTATTAACTATTAACGTACCTGTCTCTTCCGAAACGAATGAGTACGTGTGCGACGTGTCTCCTACCATCGAATCCTCTTAGTCT
+
7777+//;@ABBCCBCCDDC@@;;;05=@=@CBBBBCC7:59<::<7::;>=@@>:9999$7-99;@<>CBBBC<ABBCCCC0@@=A;@>A0@CC>BCAA;;9BB=A=;;8;CC?BBCCB:999B<BB@@@@BBBB=AA?@@>@@<@;@AA?@@@BDBCB@CCCBCC?BB?BBD@BBBAA<??A>:;;==.?@=?BA@?@:;:4;@BABC?B?B@@@C@CBB???>?B?CCC=CEE?BAA@000>;;;:?AA<A=???AA=::9?BBCBB@CD@CBB@BBBAA
@ATNG8:01251:05646
GATGGTAGTATAGAGCTCTACATAGTACTCATTCGTTTCGGAAGAGACAGGTACGTTAATAGTTAATAGCGTACTTCTTTTTCTTGCTTTCGTGGTATTCTTGCTAGTTACACTAGCCATCCTTACTGCGCTTCGATTGTGTGCGTACTGCTGCAATATTGTTAACGTGAGTCTTGTAAAACCTTCTTTTTACGTTTACTCTCGTGTTAAAAATCTGAATTCTTCTAGAGTTCCTGATCTTCTGGGCTGCGCTGATATGCGCTACCATCGAATCCTCTTAGTCT
+
@AAB?CBCBCCBCCCBBBBCAAABBCCCCCCC?BBBE<@@<?5<;9948:5:<:9?=A8:9??7?>@88?BC???<87777$8;;BECC>@;;=7BBB?CD?AAAAAB?BCFDAA=>:=AA;?<?@?=>;;;;@???=;;;@@??>>>@?BB??;16//)/61659>BB757<<9;=ACD2@7>:>>DED/===DH7;<>>;::A@@:::::+7///=6=6>><>;;:::;<@<@A===B==<<<6<///<<>>==>===A????;>>>@A=AA<>==8=@@??
@ATNG8:01254:05643
GATGGGTAGTGTCATATGAGAGTGTGTACTCATTCGTTTCGGAAGAGACAGGTACGTTAATAGTTAATAGCGTACTTCTTTTTCTTGCTTTCGTGGTATTCTTGCTAGTTACACTAGCCATCCTTACTGCGCTTCGATTGTGTGCGTACTGCTGCAATATTGTTAACGTGAGTCTTGTAAAACCTTCTTTTTACGTTTACTCTCGTGTTAAAAATCTGAATTCTTCTAGAGTTCCTGATCTTCTGGGTGTATCAGCGAGTATCTACCATCGAATCCTCTTAGTCT
+
ABDBB>BCCCBBBCCCCCBDEEECBBBDDDC:::;CBD?DC?B?BCCCCDDACCBCB@CBCDBB@CADCECBBBBD@BBBCB0@@=@CBD>BBBD@DCCACF?AAACBB?BCCDCCCD@CBB?BBCCDCBCBD=BBDF>@@CCCBBBCCCCCCBBB@CDC@CC@C?BBBBBCCCC?B;:;;.;=@;:::::*;BBBE=BBDECCCAAA5;;<<*;BBBGAE@CC@DCCCBCC?C@BBCCCC?CBCC>DBBBDCECCCBCBDDECCCADDD@@?@C?BCB?BCBAA
@ATNG8:01258:05640
GATGGTAGGAGACACGTCGCACACGTACTCATTCGTTTCGGAAGAGACAGGTACGTTAATAGTTAATAGCGTACTTCTTTTTCTTGCTTTCGTGGTATTCTTGCTAGTTACACTAGCCATCCTTACTGCGCTTCGATTGTGTGCGTACTGCTGCAATATTGTTAACGTGAGTCTTGTAAAACCTTCTTTTTACGTTTACTCTCGTGTTAAAAATCTGAATTCTTCTAGAGTTCCTGATCTTCTGGTGAGATATGCATGATGCTACCATCGAATCCTCTTAGTCT
+
:<<?@@BA@CBBBBEBCBCCCCCCCBBBCCBB?BCBC>CC?A?ABBBCCE>BBBCC@C@BBBC?B@CCBBBBCBB>BA@@@2@<8?999,3>=@9?>@=@C?AAABA@<ABABBBBC?DB>;><@A@>>>?@=DA@?:??AAAAB???@@@===?;===;@@:>:<AAAAAA?=7?AAAA5A<A7;=ACC.<<>>A7>@@???A@@@;ABAB/A===A<A=@?;@AAA===<A<@??AAA;@@@;;;;<<@@?AA@@?>><=><<8>>>>@<??<>>@=B@>==
@ATNG8:01259:05660
GATGGTAGTGTCATATGAGAGTGTGTACTCATTCGTTTCGGAAGAGACAGGTACGTTAATAGTTAATAGCGTACTTCTTTTTCTTTGCTTTCGTGGTATTCTTGCTAGTTACACTAGCCATCCTTACTGCGCTTCGATTGTGTGCGTACTGCTGCAATATTGTTAACGTGAGTCTTGTAAAACCTTCTTTTTACGTTTACTCTCGTGTTAAAAATCTGAATTCTTCTAGAGTTCCTGATCTTCTGGATAGCGACGCGATATACTACCATCGAATCCTCTTAGTCT
+
@BCC@?;??B==@666=A@CCCCCGBBABA;;4;@A>6?@494:BBBBCDA<<6>>8<7<B99069>A@A@BBAA=@@???,444)499<6====5;5945<156===@@CDCCBBBB:;;C?B?BB<;;CCB=AABB@CCCCGB<;;BBBCDB;;8;@@>AA7;7;>@@@@@AA=@>@==3=+0+0====0@ABCM=BACBBBBA@@5;;;;*;BBAB=A@BB@BCBCCBD>B>@@@BDE@CDDACCBCBCBB<<;BAA;;:BBB@CCCBC>@?=??A?BC@@A
@ATNG8:01215:05676
GATGGTAGAGTATCATGTGTATCTCCAGAAGATCAGGAACTCTAGAAGAATTCAGATTTTTAACACGAGAGTAAACGTAAAAGAAGGTTTTACAAGACTCACGTTAACAATATTGCAGCAGTACGCACACAATCGAAGCGCAGTAAGGATGGCTAGTGTAACTAGCAAGAATACCACGAAAGCAAGAAAAAGAAGTACGCTATTAACTATTAACGTACCTGTCTCTTCCGAAACGAATGAGTACATAGATATACGTATAGCTACCATCGAATCCTCTTAGTCT
+
////)/888ACCCBCCCCAA9;;BB?@AA@C@@@@@5;5:?>==4925925;??;=====(=.559955;<<::1:=9555&5;5;.555&5;>7<CCBA>B00,06:>+//<9=<<<B@@@@@AABBB@B=?@??5:<<@BBBC?C@C;;8:AABCBCB>@:<000*0>;@@?;?@999*99920@>>@,;;900//>A?B@?B?BD??7;5;=BAA=ABABBBB>A>AA@9A;;8:ACABBBBBBBBBBBC???@?BBAA>><?;AAB:>==BAA=>>;;;
@ATNG8:01221:05672
GATGGTAGGACGAGCGTCTGAGAGGTACTCATTCGTTTCGGAAGAGACAGGTACGTTAATAGTTAATAGCGTACTTCTTTTTCTTGCTTTCGTGGTATTCTTGCTAGTTACACTAGCCATCCTTACTGCGCTTCGATTGTGTGCGTACTGCTGCAATATTGTTAACGTGAGTCTTGTAAAACCTTCTTTTTACGTTTACTCTCGTGTTAAAAATCTGAATTCTTCTAGAGTTCCTTATCTTCTGGATACACTCATGTGCACCTACCATCGAATCCTCTTAGTCT
+
44<>@CAD@CCBBB::<BBCBCCB@CCCBBBB@CCCC=CC@C?BBCDECB?CCCCG@C@BCBA>C@BFGCCCCCCAECCCC5BA=A?@@:@ABB@HHHAEH@;;;DDFABBBCCCCD@BBB@B?BBBBCEDC?BBBB@CCCCCB@@@CCBBBCCB?CBB@BB?B=@@ABACBBC>@ABBB7B?B>;<<;<.;CEIG?EBBDGCCAAA5;;;;*;AABB@BADC?BBBBBBB?B?B8;;AA=@AB=@@@@@@BAA@@?BBCC?CDI@BAAAA>???C@?=?BC??
@ATNG8:01223:05714
GATGGTAGTACATGATAGACGACACCAGAAGATCAGGAACTCTAGAAGAATTCAGATTTTTAACACGAGAGTAAACGTAAAAAGAAGGTTTTACAAGACTCACGTTAACAATATTGCAGCAGTACGCACACAATCGAAGCGCAGTAAGGATGGCTAGTGTAACTAGCAAGAATACCACGAAAGCAAGAAAAAAGAAGTACGCTATTAACTATTAACGTACCTGTCTCTTCCGAAACGAATGAGTACGATGAGATCTCGTGTGCTACCATCGAATCCTCTTAGTCT
+
7:::;>8/5555==BBBDB?;9445.5<<7=;6:9@=@:@;@=BCC@CC?A>@B995999(=299;;<<C>CCB;@@;;;:;';@>A=A@@0@@@16656;;;;;8B=@@<@:;45;@>?@ABABBABBAAF?ABBB?ADCDCCCB@CADCD@CCAAACBC@CBBBBD?CC@BCD>ABCGE<?=@;::::9:%9><7:3><A@@@?A?<=BB?B?BACCG@BB;;;CC@D?CCD>@@@>@CBBBBABA???A@AB@??BBBAAABE>==AAB=@?:88818:@??
@ATNG8:01223:05716
GATGGTAGTCTCAGATAGTCTATAGTACTCATTCGTTTCGGAAGAGACAGGTACGTTAATAGTTAATAGCGTACTTCTTTTTCTTGCTTTCGTGGTATTCTTGCTAGTTACACTAGCCATCCTTACTGCGCTTCGATTGTGTGCGTACTGCTGCAATATTGTTAACGTGAGTCTTGTAAAACCTTCTTTTTACGTTTACTCTCGTGTTAAAAATCTGAATTCTTCTAGAGTTCCTGATCTTCTGGTATGACTAGTGTACTACTACCATCGAATCCTCTTAGTCT
+
<>>;?CBCBBCBCCCBBCAAACCBCBCCCCCC?BCCC>CD?C@CCCCCBB?BDCCC?B?ACBB?B@CBCCCDCGE@BABBB1CE?BBBC>CCCCACEHADC@BBBBBC@CBECCCBB?CBE@B?BCDDBB@C?CCCD>CBBBDCCCDCBCCCBBB?BBB?CC898:BBBBBCHC@CCCIE=F@C@;;;;;*;CBBC>BBCBCCCCCC@CCCC5DCCBC@C@CC?BBCCCAA?A@CCBBBB@CAB@BCBBBBBBBBDCCCCCCCCC?CCCDF>@@=@??=ABCBB
@ATNG8:01224:05680
GATGGTAGTGTCATATGAGAGTGTGTACTCATTCGTTTCGGAAGAGACAGGTACGTTTAATAGTTAATAGCGTAACTTCTTTTTTCTTTGCTTTCGTGGTATTTCTTGCTAGTTACACTAGCCATCCTTACTGCGCTTCGATTGTGTGCGTACTGCTGCAATATTGTTAACGTGAGTCTTGTAAAAACCTTCTTTTTACGTTTACTCTCGTGTTAAAAATCTGAATTCTTCTAGAGTTCCTGATCTTCTGGAGATATCATCAGCGAGCTACCATCGAATCCTCTTAGTCT
+
7:::6;;?BB======>>>>@:<:999@BBBB@DCDD?CC?B>@@@CBBC=BAA;55)5.5954.54555::::499.544444#4::1<<<<4:5547;555)55.56>=>?<>BCBCCCC@CBA?A>@BBBBAAA?AAAA?ABBBCAAABCCBBBCCC?@@@?@A@C@@@@:;:;A?=@9::::*:=A;::;;;*;>;;;/::;9::?:5929595(995:;2519@<@==000;2;8==>===299>:>@CEBCBB;;;C@AA:9999;=996=5:;:;??9B;?;<
@ATNG8:01231:05671
GATGGTAGGCACTGCGCACACATCCCAGAAGATCAGGAACTCTAGAAGAATTCAGATTTTTAACACGAGAGTAAACGTAAAAAGAAGGTTTTACAAGACTCACGTTAACAATATTGCAGCAGTACGCACACAATCGAAGCGCAGTAAAGATGGCTAGTGTAACTAGCAAGAATACCACGAAAGCAAGAAAAAAGAAGTTACGCTATTAACTATTAACGATACCTGTCTCTTCCGAAAACGATGAGTACACACTCTCATATGACACTACCATCGAATCCTCTTAGTCT
+
><<>@CBB<@@@@A@AACBBBBBDC=CCC@CBDBBB@B?AABCBBD@DC@C@CDDBA@@@0A<@@D@@@CA:::/:>@@@@?0@B??:@@G9CBA>ACCBCBB;;69;?@<BBB?BBCABCCCBB;;;CBBB@CBCC?@@?CBBABA;BBBA?BCCCCCBA=???@A@?BB?BBA499?=<37<<87999:9%9@<9:59;<>A88189;:;>;><=:7866-5525529164....&...--8--.7779...5558:ABBBBBCBB?BBBBB?BC?ACD=BBB??
@ATNG8:01231:05697
GATGGTAGAGAGAGCTCTCTCATCGTACTCATTCGTTTCGGAAGAGACAGGTACGTTAATAGTTAATAGCGTACTTCTTTTTCTTGCTTTCGTGGTATTCTTGCTAGTTACACTAGCCATCCTTACTGCGCTTCGATTGTGTGCGTACTGCTGCAATATTGTTAACGTGAGTCTTGTAAAACCTTCTTTTTATGTTTACTCTCGTGTTAAAAAATCTGAATTCTTCTAGAGTTCCTGATCTTCTGGTGAGATATGCATGATGCTACCATCGAATCCTCTTAGTCT
+
999:@AC@CDCCCCA;555;;;;;@C;;;CCD?D;::6;C5;99CBCCCC@BBC@@<?:>=;:545:9??@AA:?6:CC>C+AA>A@AB9@BBC@BBA?::4779=<=>BAAABBCD@B@@<><>??A@@AA;??::4:??>BA>==?@@@==>D;=>=;?>8=9=?@;;;???9==@@@2@;><>>BBB/==///)/79///:::<8===<=&=556A9>9>A:?=<==<=8=9==AB@?7;;=9=>=@>?>BAAA>>>;;;>@C=B>==D:;;5;;;:??;<;
@ATNG8:01233:05708
GATGGTAGGCGAGAGTGAGACGCAGTACTCATTCGTTTCGGAAGAGACAGGTACGTTAATAGTTAATAGCGTACTTCTTTTTCTTGCTTTCGTGGTATTCTTGCTAGTTACACTAGCCATCCTTACTGCGCTTCGATTGTGTGCGTACTGCTGCAATATTGTTAACGTGAGTCTTGTAAAACCTTCTTTTTACGTTTACTCTCGTGTTAAAAATCTGAATTCTTCTAGAGTTCCTGATCTTCTGGTGAGATATGCATGATGCTACCATCGAATCCTCTTAGTCT
+
??>>ADCD@CCBBBDCECCCCBEEEECDGGBB>A@@@:@B?B@CBDCDCD?BCCCC?B?BBDD@D@CBBBDD?@@@BAA@B1AB?BBBB=BBBB>AAB?BA>AABBBB?BBBBBBBB>B>?:?;>>>>@@@A;AABA;@>>>>>=<>=AAAA@@A:888=BB<A<AC>>=>D@@;???DD;C<A8<<CCD/AB>>=1;;;;;:?==><ABCB/@@@?>8=5;;8=AAA>>>=A=B?==;;5;=A;;;;A===?======A>>76717///;1779<??=@@===
@ATNG8:01234:05682
GATGGTAGACATATCGTACTCTCTGTACTCATTCGTTTCGGAAGAGACAGGTACGTTAATAGTTAATAGCGTACTTCTTTTTCTTGCCTTCGTGGTATTCTTGCTAGTTACACTAGCCATCCTTACTGCGCTTCGATTGTGTGCGTACTGCTGCAATATTGTTAACGTGAGTCTTGTAAAACCTTCTTTTTACGTTTTACTCTCGTGTTAAAAATCTGAATTCTTCTAGAGTTCCTGATCTTCTGGTGTCTGATCTGTATCACTCCATCGAATCCTCTTAGTCT
+
CBCF@@AADCCDBCCCBBBCCCCCDECCBB;;:;DCC?BC?A?BCBBBCC?BBBBD?B?BBBB@C9<<=BCC==B=@<>=>+:A6AD@C7ABBB?CBC@@@5:9?==?=BBBB==>A<>>B<A;>>>>>?>?<?@@B=??@;;;>>>BB@@>>>A=;8::=<9@:=>><@8777257:::2:6:455778(6=6667'5999;7;///5;=;;+8588A7;7;A8<>?:88>9>;;<8:8>9?>?;??B;;;@@888@A@AA===<BB@?@=@B<;<;=A====
@ATNG8:01235:05678
GATGGTAGTATATCGCGTCGCTATCCAGAAGATCAGGAACTCTAGAAGAATTCAGATTTTTAACACGAGAGTAAACGTAAAAAGAAGGTTTTACAAGACTCACGTTAACAATATTGCAGCAGTACGCACACAATCGAAGCGCAGTAAGGATGGCTAGTGTAACTAGCAAGAATACCACGAAAGCAAGAAAAAGAAGTACGCTATTAACTATTAACGTACCTGTCTCTTCCGAAACGAATGAGTACACATCGTCGTGTCGTGCTACCATCGAATCCTCTTAGTCT
+
8<<>@CC<AABBBBDDCCCCBCBCC@CDD@CCCCBB?B?BBDDDCC?BC?C@CCBBBCCB5C?BBCCBBCC???7>??@@@@0@D?C@CCD<CECACBBBCCDBB<?<?B?BBC@CCCCCCCCDDDBCBCAA>BBBB@BBAA@?@A<@=AAB@BCCDCCCC?BBB@A@@CC@999>??BBB;A:979CCDC2CD@CA@AB@@::69;??@@<@<@?BBB?BCAAACCAD@BBB=BCC@CCCBBBBABBBBBCCBBB???CBBFCC@BBBBB?BB?BBB??BAAA
@ATNG8:01235:05699
GATGGTAGAGTACAGTGTAGTAGACCAGAAGATCAGGAACTCTAGAAGAATTCAGATTTTTAACACGAGAGTAAACGTAAAAAGAAGGTTTTACAAGACTCACGTTAACAATATTGCAGCAGTACGCACACAATCGAAGCGCAGTAAGGATGGCTAGTGTAACTAGCAAGAATACCACGAAAGCAAGAAAAAAGAAGTACGCTATTAACTATTAACGTACCTGTCTCTTCCGAAACGAATGAGTACGAGAGAGCACACGTGTCTACCATCGAATCCTCTTAGTCT
+
5>>>?BABDBBBBBCCCCCCCCCCC@CCB@CECCBB?A?AABBBCC?CB?A?AABBCBBA1A>AAD?@BBB><<3;>=?@@@1@D?D7;;;6;BBBCAAACCC@?<@?BB?BBC@BCBBBCCCCCCDCCCCC?CCCC=AADCBB@B>B?CCC?BAACCCCC?BBBAA@?CC?AAA59:@@@9@@>;>=????(?D?C???CBA??:=9=>>?;>;>ABBB?BBAAABC?B????<@EE?BBBCBBBBBBBBAAABBBBBBB>>9AA=A:::A;@?<@@@<AA>>>
@ATNG8:01239:05719
GATGGTAGTGTCATATGAGAGTGTGTACTCATTCGTTTCGGAAGAGACAGGTACGTTAATAGTTAATAGCGTACTTCTTTTTTCTTGCTTTCGTGGTATTCTTGCTAGTTACACTAGCCATCCTTACTGCGCTTCGATTGTGTGCGTACTGCTGCAATATTGTTAACGTGAGTCTTGTAAAACCTTCTTTTTACGTTTACTCTCGTGTTAAAAATCTGAATTCTTCTAGAGTTCCTGATCTTCTGGTAGAGCGTGCATATATCTACCATCGAATCCTCTTAGTCT
+
BCCC?CCCCBBBBCCCCCCCDCCCCB@AAA;;6<BAB=BC@C@CCCDEDEAEGJDB@C@BABB=B@BCDDBA;008000000$0/)/:<<5?>?C@BBB@BC?AABEEG@CCCCCCDB?BBB>B?@ABBCBFF@CCAA=@CBBBBABB;;;BBBCC@CDJ@CC?B>CA@;<;ABC@CCBIH;B?B<@@AA@*;;AAB6;:B@>>;;:0,0A>;,=00//,/6A@?@@?A@?@:>;?==??@0/0:;=99:>9999959B>??AC?>;?959@;>>79989@@ABB
@ATNG8:01241:05683
GATGGTAGATATATGCACGCTCTACCAGAAGATCAGGAACTCTAGAAGAATTCAGATTTTTAACACGAGAGTAAACGTAAAAGAAGGTTTTACAAGACTCACGTTAACAATATTGCAGCAGTACGCACACAATCGAAGCGCAGTAAGGATGGCTAGTGTAACTAGCAAGAATACCACGAAAGCAAGAAAAAAGAAGTACGCTATTAACTATTAACGTACCTGTCTCTTCCGAAACGAATGAGTACACACTCTCATATACACTACCATCGAATCCTCTTAGTCT
+
<:<C::66>>EDDGCCCCCCCA@@D?CCB>;@BB@A6;6;AABBBB?AA=@;>;>00000$/(/6678:?=;<?877;999-4:.4.444&555.5>><>?>=B>A?@@<@BB?BDDABBCCDCCCCCCBB=@A@A<@;::?@?A?C@CBB?B@@@@@?C@CA??40*/61///0986;;3<=>:999999%9823;7<>;?@?><:><==4;8<;:998=9445<<8<9=BB>=BB><<<:@CBDBA>>><<AAAAAA???BC>BB=885<<=987288555
@ATNG8:01242:05691
GATGGTAGTATATCGCGTCGCTATCCAGAAGATCAGGAACTCTAGAAGAATTCAGATTTTTAACACGAGAGTAAACGTAAAAAGAAGGTTTTACAAGACTCACGTTAACAATATTGCAGCAGTACGCACACAATCGAAGCGCAGTAGGGATGGCTAGTGTAACTAGCAAGAATACCACGAAAGCAAGAAAAAAGAAGTACGCTATTAACTATTAACGTACCTGTCTCTTCCGAAACGAATGAGTACGTGTGACGTAACGTGAGCTACCATCGAATCCTCTTAGTCT
+
?>C>?CDBBBBBBCCCBABCCCCCD?BAB@BBBBCBAG@CCCBBBD@CC?CABB@@@ABB2A@DDCCCCCC???7<?:;;;;*;C=A<@@@7@BB>CGCCDCC@@?@@DD@GCG@BAACCBCCCCCCCBBBC?CCCC=BABB?>>>?>8>>><@BBBBDCC?AABBBB?BB=9999??>@@9@>>;:99999%9B;B9:9CAAAA:>:=>AA1838>AAA?AAAAABB=@=AAA<BBB?BCBDCBBABABCBBBBD?BBBBBBBBCC@B>>>B?BB@B>>:>>>>B
@ATNG8:01245:05713
GATGGTAGCGAGCGAGTGTGTATACCAGAAGATCAGGAACTCTAGAAGAATTCAGATTTTTAACACGAGAGTAAACGTAAAAAGAAGGTTTTACAAGACTCACGTTTAACAATATTGCAGCAGTACGCACACAATCGAAGCGCAGTAAGGATGGCTAGTGTAACTAGCAAGAATACCACGAAAGCAAGAAAAAAGAAGTACGCTATTAACTATTAACGTACCTGTCTCTTCCGAAACGAATGAGTACGATGAGAGAGCTCTCTCTACCATCGAATCCTCTTAGTCT
+
>ABB?BAA@BBD>=A=>BACCD@AA@CDDACDCCA@>@>BBBCCBB?BF?B@BBCBBBCC2B@BBDCCEDDAA@;@AA?AAA1;;@C@EDD:BCDACABBBAA;;;6;>AA>BBB=@@@@ACBBCCCCDBBCC@CCCD?BACBBBBCAD@CAA?ABBCCCCE@CBBBBC<@@?AA@9<=999.8<<8>AABBB)BC@:98AAABBB?C@CBAA=@=@ABBB?BBB@@@C?B?BBB<BAA?ACC@@@BCC:99AAA@AA???A???BF@CCEBB?>?:=:;5;@?>?
@ATNG8:01246:05694
GATGGTAGAGAGAGCTCTCTCATCGTACTCATTCGTTTCGGAAGAGACAGGTACGTTAATAGTTAATAGCGTACTTCTTTTTCTTGCTTTCGTGGTATTCTTGCTAGTTACACTAGCCATCCTTACTGCGCTTCGATTGTGTGCGTACTGCTGCAATATTGTTAACGTGAGTCTTGTAAAACCTTCTTTTTACGTTTACTCTCGTGTTAAAAATCTGAATTCTTCTAGAGTTCCTGATCTTCTGGGTCTACGCTCGTCGCGCTACCATCGAATCCTCTTAGTCT
+
BBAB?CCCBDECCDB@ABEDEHCFDCBBBCBC?CBBB<BA>B@CCCCCCC?CCCBB?B?BBBC?C>AACBBCCCC@A@@@@.@>;@=>?8?BBB@CBB=@?<@@@CBB?BBBBBBBB>B>A;A=AA;;;=AA=CAAA7?>@@@>@>@@AAA?>>A<<=<=AA<A<AAA???DAA:>?@DE6@:=:=ADDD/@@>==6===>==DA>>08878+8=>>D<A=A@<?>>AA@@<A<BA@@==:>@AA:AAA???AA@@@A>==??>><>AAAB=>>:=@@9<>???
@ATNG8:01246:05695
GATGGTAGAGAGAGCTCTCTCATCGTACTCATTCGTTTCGGAAGAGACAGGTACGTTAATAGTTAATAGCGTACTTCTTTTTCTTGCTTTCGTGGTATTCTTGCTAGTTACACTAGCCATCCTTACTGCGCTTCGATTGTGTGCGTACTGCTGCAATATTGTTAACGTGAGTCTTGTAAAACCTTCTTTTTACGTTTACTCTCGTGTTAAAAATCTGAATTCTTCTAGAGTTCCTGATCTTCTGGGTCTACGCTCGTCGCGCTACCATCGAATCCTCTTAGTCT
+
@@@@>@BCCCCCCCC@ABCCCCJCBCBBBBBC@DLFF>CC?B?BDCBBBC?CBBBD@C?ABCC@C>@?AAABBCB>AACCC3@><>BCD>BBBB?BBB=@B79:BEDC?BBBBBBAA>AAA=A<@?===AAC==AAA:?>>>>>?>@@>>@><<A<A??9>A=C=????@@@AA<AAAAA;B<>:<<;;9+;=<;<5=:::??A===08888(5@@@A<@<@A=@@@@???<A;>>B@>>:=ABD;BAB???AAAA===AA@@@A;AA?AA=AA<>>><>>=<>
@ATNG8:01246:05710
GATGGTAGCGCATATCAGCGCAGCCCAGAAGGATCAGGAACTCTAGAAGAATTCAGATTTTTAACACGAGAGTAAATGTAAAAAGAAGGTTTTACAAGACTCACGTTAACAATATTGCAGCAGTACGCACACAATCGAAGCGCAGTAAGGATGGCTAGTGTAACTAGCAAGAATACCACGAAAGCAAGAAAAAAGAAGTACGCTATTAACTATTAACGTACCTGTCTCTTCCGAAACGAATGAGTACGTGTGCGACGTGTCTCCTACCATCGAATCCTCTTAGTCT
+
@;;<@ECCBBCCCBBB@9955<<:=2;5925.5<;=><?<B=CCBBB@CC@C@CAB@@@@>0@=BBCCDCCABAI?ABACCBB09:69:C>>2<::5555::?=9;9;=@C@BBD@:::C;;;CAA@CCCCBB@BAAA@BBBBBBBB?B@BBB@BBBBBCBB?ACCBBB?BB?BBB?AA999,887/7;<;<<&<715222669?><?8<<::6;:>>CAC?BCBBBA@=@=@@C=CBB@BCBCDAAAAA9:9ABBBBBCBBB>ABD?B???B@CC@BBB?B>?;A
@ATNG8:01246:05716
GATGGTAGTAGTACACTAGTCATACCAGAAGATCAGGAACTCTAGAAGAATTCAGATTTTTAACACGAGAGTAAACGTAAAAAGAAGGTTTTACAAGACTCACGTTAACAATATTGCAGCAGTACGCACACAATCGAAGCGCAGTAAGGATGGCTAGTGTAACTAGCAAGAATACCACGAAAGCAAGAAAAAGAAGTACGCTATTAACTATTAACGTACCTGTCTCTTCCGAAACGAATGAGTACTATAGACTATCTGAGACTACCATCGAATCCTCTTAGTCT
+
:>><?BBBAABBCC@A@CCCCCBBB?B@A?@CCC;;9;=AADCBBC@CB@FABCBBBBBB2A<@@AAA@@@:993:@@ADCB5BEAC@DGD=CBC@B<;;DCC;;:;@BB?CCE@BCBBCCCCCCBCBBBBC@BBBC?BBBBBC@C?C@CBB?BDDDCCCC?ACAABC?CC@@>?<??FDD<??>998788(:@<A???B>>@B:=:=??>1818=@@@@CCBBBBB=@=:::59AA>???CBCEBBBBBAAAB?DDABCDCCAA>AAAAA?AD?BBB?BA???
@ATNG8:01247:05695
GATGGTAGTACATGATAGACGACACCAGAAGATCGGAACTCTAGAAGAATTCAGATTTTTAACACGAGAGTAAACGTAAAAAGAAGGTTTTACAAGACTCACGTTAACAATATTGCAGCAGTACGCACACAATCGAAGCGCAGTAAGGATGGCTAGTGTAACTAGCAAGAATACCACGAAAGCAAGAAAAAGAAGTACGCTATTAACTATTAACGTACCTGTCTCTTCCGAAACGAATGAGTACGATGAGATCTCGTGTGCTACCATCGAATCCTCTTAGTCT
+
ACCC?BADBBBC:9;BCCCC??@BB>BDD@CCGDC@C?CDDCDCC@BCAC@DDCCCCCC5CACCBAAACCCCD>BBBBDDD3DE?A;???9@CEACBBCCDC:99;@BB@CBB@CCDDCCBABBBCCCCCD@DCCC@CBBBBBCB?CADCB?BCCCCCCD?CCCBBB?BB@BBB<>>==;5??<9?AAAB3BF@F:99BBBBB<?<?AAA?B@CCCCCACCCBABA5;5;;;0;BB@AA?BCCCBBABBCCCC@AABBBBBBCC>A=BBD>>>:>><<ACAAA
@ATNG8:01253:05706
GATGGTAGTACATGATAGACGACACCAGAAGATCAGGAACTCTAGAAGAATTCAGATTTTTAACACGAGAGTAAACGTAAGAAGAAGGTTTTACAAGACTCACGTTAACAATATTGCAGCAGTACGCACACAATCGAAGCGCAGTAAGGATGGCTAGTGTAACTAGCAAGAATACCACGAAAGCAAGAAAAAAGAAGTACGCTATTAACTATTAACGTACCTGTCTCTTCCGAAACGAATGAGTACAGAGAGTACGATATGTCTACATCGAATCCTCTTAGTCT
+
@?AC:;;ABBBCAAACCCBB:;;CBABBB@BABB?A8;8:@DC??@@CC?B?A?@@CCCC5B?BCCCCBCCCDD>AA@C?BA?AA5;5;;;.;CC@CDCCCCCAA>A@DC?C?@>@BCDEGCCCBBBBBBBCAECCC@DBBBAABB?B@E;;:;EBBCBBD@CCCBBB@BB@BBB?AAABA;@>>;999999%9=98744=====@B?B>;98=8:;ABC?CCBAABB>A>A@@:@BC@CCDCCC???BBBBBBBBBBBCBCBBBBBAABA=@A?@AA<?????
@ATNG8:01256:05689
GATGGTAGCACGACACGACGATGTGTACTCATTCGTTTCGGAAGAGACAGGTACGTTAATAGTTAATAGCGTACTTCTTTTTCTTGCTTTCGTGGTATTCTTGCTAGTTACACTAGCCATCCTTACTGCGCTTCGATTGTGTGCGTACTGCTGCAATATTGTTAACGTGAGTCTTGTAAAACCTTCTTTTTACGTTTACTCTCGTGTTAAAAATCTGAATTCTTCTAGGTTCCTGATCTTCTGGACGACGCGCACTGACACTACCATCGAATCCTCTTAGTCT
+
48<>@CCDDDCBBBCCCDC999CBCCCCCC@@?@CCD?CCAC@@B@CDDC?BBBCC?C<@ACC@D?BBCAACCCC??????.?A>A@@A<A@@A@BBB?CC=>>>CBB?BCCBBB@@<ACD<A<AAAA@@>>9>AA?;>>>???>@@AAAA>??@<>>><AA<A<AAAA???@B<A====2=9=988665'7=;;<5<<<::;A===<@@@@/@DAAA<A=<:5:?::5::=:>>>>@@=@@@<AA888???@@@@@A>>>@??<@@@@A<AA;A@>9@F=::
@ATNG8:01260:05681
GATTAGTATAGAGCTCTACATAGTACTCATTCGTTTCGGAAGAGACAGGTACGTTATAGTTAATAGCGTACTTCTTTATCTTGCTTTCGTGGTATTCTTGCTAGTTACACTAGCCATCCTTACTGCGCTTCGATTGTGTGCGTACTGCTGCAATATTGTTAACGTGAGTCTTGTAAAACCTTCTTTTTACGTTTACTCTCGTGTTAAAAATCTGAATTCTTCTAGAGTTCCTGATCTTCTGGGCTGCGCTGATATGCGCTACCATCGAATCCCTCTTAGTCT
+
@<A9BCBBCBBBDCDJCDAAAAAA@@BA@A>C;;;6;C?D@ECBBBBC@CCBAA>AABBDADAAA@BBCCDD?BA>68=9:,7997(39::6;:A=??9998;::/47@CBB@@9===:==BBBBB??@<A??=69:=;:::@@@???BA==:<=;876063:<<=BB@@@;?;;;;1;:@:=<<<<.<>;;;0666///=99<18899(8=<=?;?<9968BBAA?@=?:>>>@@@<::9>1;///::67;?>>?:::<//,/<:;;7/88)8::49:<99
@ATNG8:01215:05729
GATGGTAGGACGAGCGTCTGAGAGGTACTCATTCGTTTCGGAAGAGACAGGTACGTTAATAGTTAATAGCGTACTTCTTTTTCTTGCTTTCGTGGTATTCTTGCTAGTTACACTAGCCATCCTTACTGCGCTTCGATTGTGTGCGTACTGCTGCAATATTGTTAACGTGAGTCTTGTAAAACCTTCTTTTTACGTTTACTCTCGTGTTAAAAATCTGAATTCTTCTAGAGTTCCTGATCTTCTGGCGCTATGTATGTCGCCTACCATCGAATCCTCTTAGTCT
+
:<<>?BBC?BBBBBBB@AABBBCC@BCCBBBC@CBBD=CC?C?BBBCBDC@CCB::6;=BBCCAC@CCDCCCDCB=:9999';B=BBBB>BCCC;;=C@CC:==ABCFGCBBCBC@A?ADD@D?CBBBBBBC@CCCC?ABCCCCCCBBA@AAAA@=BBB@BBAD?BBCCCCBAA?BCCEH=G@C@CCDFD2CB;;;/;BBCCCCBBC?AAAA0ABBCDAF@BC@CCDCDBB?B?BBABCB?ABBACCCFCCCBCCCCBBB@CCC@CAAAB@BA????<?C@AA
@ATNG8:01215:05739
GATGGTAGGCGTGTGAGAGTCTGCCCAGAAGATCAGGAACTCTAGAAGAATTCAGATTTTTAACACGAGAGTAAACGTAAAAAGAAGGTTTTACAAGACTCACGTTAACAATATTGCAGCAGTACGCACACAATCGAAGCGCAGTAAGGATGGCTAGTGTAACTAGCAAGAATACCACGAAAGCAAGAAAAAGAAGTACGCTATTAACTATTAACGTACCTGTCTCTTCCGAAACGAATGAGTAACGATGAGATCTCGTGTGCTACCATCGAATCCTCTTAGTCT
+
::=>ACCC?AA@@;??CCA;;;:94)5A@?A@@@998:?BABA;;;7;B?B>BBA@@@@@0@?BBBBA?????@<ABEA@G@0@@9>9===+0/;9;/33:::;=8B@BB>:8;9=?:;;A@A????>>===:=??A;>:;69://*/7<<A?A????BBB@CCCB??<?@<=??499?A@+99:5/0///'//(.:;=DA>>><?<;;;D8<8<<788;>>>@;;;=C:==C;A??>=;;=00*0@@@@BCB>>>B@@@;;<>BB;A;A@A=;=998718===?
@ATNG8:01215:05746
GATGGTAGCACACGAGATCTCATCGTACTCATTCGTTTCGGAAGAGACAGGTACGTTAATAGTTAATAGCGTACTTCTTTTTCTTGCTTTCGTGGTATTCTTGCTAGTTACACTAGCCATCCTTACTGCGCTTCGATTGTGTGCGTACTGCTGCAATATTGTTAACGTGAGTCTTGTAAAACCTTCTTTTTACGTTTACTCTCGTGTTAAAATCTTGAATTCTTCTAGAGTTCCTGATCTTTCTGGGCAGACTCTGCACACGCCTACCATGAATCCTACTTAGTCTCG
+
:44;055<>ABBBCA?@;<<;:<544454>5519CD@8AJAC:;;;99CF@BCC@@=@>@@@C4;4558;;9A:?=@>===)//168887:><@7=8849@=@ABBBB?BCCCBBBB?BB@=@,////99>>;;;;@688>79;;;>;:::<///766:57=1728===88876255566+64=077:::.9<@@@9@@AB>97755-225&222+29396::5977222805/595///948///(/53346----966;<<299;47756022,---2(--44423
@ATNG8:01217:05739
GATGGTAGCTATACGTATATCTATGTACTCATTCGTTTCGGAAGAGACAGGTACGTTAATAGTTAATAGCGTACTTCTTTTTCTTGCTTTCGTGGTATTCTTGCTAGTTACACTAGCCATCCTTACTGCGCTCCGATTGTGTGCGTACTGCTGCAATATTGTTAACGTGAGTCTTGTAAAACCTTCTTTTTACGTTTACTCTCGTGTTAAAAATCTGAATTCTTCTAGAGTTCCTGATCTTCTGGAGATATCATCAGCGAGCTACCATCGAATCCTCTTAGTCT
+
8A><>BCBCB><<<==DDDDIICCBBCCBCCB>BAAA>BCAH@AAACCDC@CBCCC@C@CCBB>A?AAABABBBB@CCBBB2AA;A@A@9?B@?=@::6:A=>>?@AA>AAAABCBB?BBB@B??B@?;:;==9==?8======??@>>>@@@?@<888:==8=9;;;B>>>==7:6767'66=3::AAA.;;AAC:???;;;AA;;7;CBB/>?>?A=B=BA=>>>>@@@<@7;;@A@@<@??:;;;;;AAAAA???AAA?>@E>D;;6:9==///=9===B?
@ATNG8:01220:05747
GATGGTAGTGCGTGAGAGAGAGACCCAGAAGATCAGGAACTCTAGAAGAATTCAGATTTTTAACACGAGAGTAAACGTAAAAAGAAGGTTTTACAAGACTCACGTTAACAATATTGCAGCAGTACGCACACAATCGAAGCGCAGTAAGGATGGCTAGTGTAACTAGCAAGAATACCACGAAAGCAAGAAAAAGAAGTACGCTATTAACTATTAACGTACCTGTCTCTTCCGAAACGAATGAGTACGAGAGAGCACACGTGTCTACCATCGAATCCTCTTAGTCT
+
:::<@@@@CCCCCBBCCDDDDDAAA>ACEADCCCBB@B>@ABCDDC@AA@CACCCBBBAA2A?BBBBBBBBACC@CA@@@@@0@C>C5;;;*9@@;@;:;CBC;;6;@AA=ABC@CCCDDCBBBCCDCCCCD@BCBB>A@AAAAAA>CAGCC@BBBBCCCD?ABBBBB?BB?BCC?BB???8?@?;===??.?B?BBAABCCBC7;7;=>>1818>AAA?CBCCBBB?B@CCD=BBB?BBBBBDCDBBBB===BBBBBBC@@>@??@;;<B===9===9>?898
@ATNG8:01225:05722
GATGGTAGTATCTGCACACTCTGTCCAGAAGATCAGGAACACTAGAAGAATTCAGATTTTTAACACGAGAGTAAACGTAAAAAGAAGGTTTTACAAGACTCACGTTAACAATATTGCAGCAGTACGCACACAATCGAAGCGCAGTAAGGATGGCTAGTGTAACTAGCAAGAATACCACGAAAGCAAGAAAAAAGAAGTACGCTATTAACTATTAACGTACCTGTCTCTTCCGAAACGAATGAGTACTACTCTCAGAGACACACTACCATCGAATCCTCTTAGTCT
+
:::;=BA@CBB@@@AB@@@<66;<<;DGGAGABABB?C@@@AFCCC?BB?A>A@@99:99'9<@?@B??@B@@A8>?;;:;:$4;6;.555&5<<8==>;:;A@@<?=@@<@AC9;<BCELCECIJFBBB;;8;CAA?BBBBBA@?<@?AA@=@BBCBBBC?BBDCBB>AA????5::@@@8>993999999%998;B=CCBA@@<>;>>>?5=9=<B@@=@@@@CCB?B@BBA<ABB?BBBBBBBBCCBBBBABB???BCB>=;>;A???@:8717;;29>?B<
@ATNG8:01233:05726
GATGGTAGAGAGAGCTCTCTCATCGTACTCATTCGTTTCGGAAGAGACAGGTACGTTAATAGTTAATAGCGTACTTCTTTTTCTTGCTTTCGTGGTATTCTTGCTAGTTACACTAGCCATCCTTACTGCGTTCGATTGTGTGCGTACTGCTGCAATATTGTTAACGTGAGTCTTGTAAAACCTTCTTTTTACGTTTACTCTCGTGTTAAAAATCTGAATTCTTCTAGAGTTCCTGATCTTCTGGGCTGCGCTGATATGCGCTACCATCGAATCCTCTTAGTCT
+
?;445;<@BBAA@;6656==><;;;;;;;BBB?BA@@:BA@C?BBACCBA=@@@AC<A@BCDB?C<;?CA@@@;;8BBCDC1448BBBC=AABB???;<;;5:00///1::<BB<BB?@==5;6;:AAABB<@@@A=AA658;8869?=>>>;<7<<:9==181889=;;;=>8:////'/(/)//888+99;;;4==<:;99;//-/>>>+88<65.59>A=A>=>@@@;A<ACB>==::777.7///9::<?>888?>:;:B<==>@@;??<?@?;?>=>?
@ATNG8:01235:05728
GATGGTAGCTCGCTGATGATATCTCCAGAAGATCAGGAACTCTAGAAGAATTCAGATTTTTAACACGAGAGTAAACGTAAAAAGAAGGTTTTACAAGACTCACGTTAACAATATTGCAGCAGTACGCACACAATCGAAGCGCAGTAAGGATGGCTAGTGTAACTAGCAAGAATACCACGAAAAGCAAGAAAAAAGAAGTACGCTATTAACTATTAACGTACCTGTCTCTTCCGAAACGAATAGTACGTGTGACGTACGTGAGCTACCATCGAATCCTCTTAGTCT
+
>::=?BBBBEDCDBBBBBBCCCCCC@CCDABBBCDD@D?BBBBCCC@CC?A?BDD@@AAA2A?BCCCBBAC888+8=;;;;:':?<A4;;;*:BC>CCCCECCA?<@?BB@BCC@DDC@ABCCCCBBDBBBD@BCBB?B@@?AAAA>B@CBB?CACCCCCA>BBBB@A=@@<:9:3:9::::+:@@;99999:%:=<=979CABDA:=:;=AA4;7;@CCC?CBAAABA>A????<@CD@BBBBCCCBA@@@CCBBBBBBAA@BBB?BBBB><>>;;;;<@???@
@ATNG8:01235:05746
GATGGTAGACACGTGTGCTCTCTCGTACTCATTCGTTTCGGAAGAGACAGGTACGTTAATAGTTAATAGCGTACTTCTTTTTCTTGCTTTCTGTGGTATTCTTGCTAGTTACACTAGTCATCCTTACTGCGCTTCGATTGTGTGCGTACTGCTGCAATATTGTTAACGTGAGTCTTGTAAAACCTTCTTTTTACGTTTACTCTCGTGTTAAAAATCTGAATTCTTCTAGAGTTCCTGATCTTCTGGACAGAGTTTGCAGATACTACCATCGAATCCTCTTAGTCT
+
;@?;<;<@A@@@A<=>;@<;95955555/:/0,/@@@<@DAF?999BCAB>??ECC@C?A@@C:@<>?@@@A@9@878737$334;;<=63//:;*0/;58506>>:6817=:=B?=====@4:4:@?>:99:39ABB?C@???AA>>>=::<<//*0@@:BC@B@BDEDCCDCG@CCHHF<H@B?BBBBB5CCCDJ?BBBBBBBBBF@EDDD5CBBBA?@@DD@BBBBCBA?B?@@BDAA>ACC?CCBBBCBB>CA@ACCCCCCC@AABAA=;;9000<@G;@?
@ATNG8:01236:05726
GATGGTAGCACGAGTCACTCATATCCAGAAGATCAGGAACTCTAGAAGAATTCAGATTTTTAACACGAGAGTAAACGTAAAAAGAAGGTTTTACAAGACTCACGTTAACAATATTGCAGCAGTACGCACACAATCGAAGCGCAGTAAGGATGGCTAGTGTAACTAGCAAGAATACCACGAAAGCAAGAAAAAGAAGTACGCTATTAACTATTAACGTACCTGTCTCTTCCGAAACGAATGAGTACGTGTGCCGACGTGTCTGCCTACCATCGAATCCTCTTAGTCT
+
7777278/45=566>>>@FD@;;;=9>CD@BABB:97;>BEFCCAB::::><AA;<;>>>+=9==;?@A955=<18344444$4:5:.559&5::5:;;;9;</0+/57749@A<AAA::9BBBBABA@A@@=AAA@<@@@@BCAA>B?C@A?ABCBBABAAACBABB=@?@BCA9><777)7731;<<??2@B?BB@ABBA??181579>9>:;8<:@=:9998>>:>=???9<<;6777===><;90//)-855,--8---366508....433.3775:88<A
@ATNG8:01236:05749
GATGGTAGCTCGCTGATGATATCTCCAGAAGATCAGGAACTCTAGAAGAATTCAGATTTTTAACACGAGAGTAAACGTAAAAAGAAGGTTTTACAAGACTCACGTTAACAATATTGCAGCAGTACGCACACAATCGAAGCGCAGTAAGGATGGCTAGTGTAACTAGCAAGAATACCACGAAAGCAAGAAAAAAGAAGTACGCTATTAACTATTAACGTACCTGTCTCTTCCGAAACGAATGAGTACGTGTGACGTACGTGAGCTACCATCGAATCCTCTTAGTCT
+
4844.5<<=>?>>B@?@BBBBBBCH@CCJACCCBBBAC?BBB;;::49>;=?CC>?:=<A+<8@@BBA>>8;;=8><@A@@@+??<?7@?@7><>=999@:>554.4.49394505<::;666<<<@BBBBC?BBBB?BCBABB::6;>A;;69CAABBBA>ABBBCC?::79@@?@@@>=6<<;5/00000%0>;00/:::A;=9<9;988/66<>AAA<@?A??>@;?<>??8<87.7>=>@BAB??><>>=A@<<<@??@@BB>C877B=?A<97618<898
@ATNG8:01238:05728
GATGGTAGAGAGAGCTCTCTCATCGTACTCATTCGTTTCGGAAGAGACAGGTACGTTAATAGTTAATAGCGTACTTCTTTTTTCTTGCTTTCGTGGTATTCTTGCTAGTTACACTAGCCATCCTTACTGCGCTTCGATTGTGTGCGTACTGCTGCAATATTGTTAACGTGAGTCTTGTAAAACCTTCTTTTTACGTTTACTCTCGTGTTAAAAATCTGAATTCTTCTAGAGTTCCTGATCTTCTGGGTCTACGCTCGTTCGCGCTACCATCGAATCCTCTTAGTCT
+
AAAB@BCDCCCBBCC@AACCCGCDDBBBCCBB?ACCC=CC@C@CDBCCBB?CCCCC?B?BA@C=@<@BCDDCKBA<99::::%9=;A?@A<ABAB?BCB?BB<?>ACCC?AABBBBBB>B?A<A<A=><@>>@:AAA?;?>><<<??AA@AA>>>@;??>=AA<A9?@AA@@???;@@@BA5C=A;<<<<<.;=8880668///=66:<@???/?@@@D=C===:=@@@;;;<@<@@BB=<9=@DD:AAA>>??AAAA;@@>AAA@?;?AAAD=??:>>=:==88:
@ATNG8:01240:05734
GATGGTAGCTCGCTGATGATTTCTCCAGAAGATCAGGAACTCTAGAAGAATTCAGATTTTTAACACGAGAGTAAACGTAAAAAGAAGGTTTTACAAGACTCACGTTAACAATATTGCAGCAGTACGCACACAATCGAAGCGCAGTAAGGATGGCTAGTGTAACTAGCAAGAATACCACGAAAGCAAGAAAAAAGAAGTACGCTATTAACTATTAACGTACCTGTCTCTTCCGAAACGAATGAGTACACACTCTCATATGACACTACCATCGAATCCTCTTAGTCT
+
/;;;@@A@BBCCCBCB@@:::6;@B=CDC>BACC??=A>BBCBBBC@DC@D@BAA:::::*;?ACCADCDDAAA<@@ABBBB3BC?C<@@@7@CCACICCBBB;;7;@BB?BBB@BCCCCCCCCCCCCBBBC?C999?BBBBBBA@<A?B::;:CBBBACC@CCCBBB?BB>???799BBB;A@@;999999%9D?B999DAAAC;?<??AA5;6;>AAA@CCBBBFC=@=:::5:BB?CCBBBCCCCBBBAABBAAABAABBBBB?BBBBB?BB?BBB?BBAAA
@ATNG8:01240:05735
GATGGTAGTGTCAGTGCGCGTCGTCCAGAAGATCAGGAACTCTAGAAGAATTCAGATTTTTAACACGAGAGTAAACGTAAAAAGTAGGTTTTACAAGACTCACGTTAACAATATTGCAGCAGTACGCACACAATCGAAGCGCAGTAAGGATGGCTAGTGTAACTAGCAAGACTACCACGAAAGCAAGAAAAAGAAGTACGCTATTAACTATTAACGTACCTGTCTCTTCCGAAACGAATGAGTACACATCGTCGTGCTCGTCGCTACCATCGGTCAATCCATCGTTCAGTATACTACCAGCCACGATCGTCATGA
+
84458=><===;:5//9:<///<::,/9>:>BBCAA=@=@@BBBBE@CC?C@CDBBBCCD3B?ABCCCCBC???8=>@AAAB2ACCC5;;;.;FFAHCCCDCD@@=@?BB?BCC@CCCBCCCCCCCCDBBBC?CCCC?BAAABBBC?C@CCC?CBBBCBBB?BAAACA>CCDDBB999DCD>A@@<99999(:@?C?>:D>>=A<?:==@@7;8<BCBC@CBBBACC;?;:::5:CC?CBBCCCDAAAAA990:00//80//7868:5---7(---3--(-////*3393333::;;2885.56:4444////--
@ATNG8:01241:05745
GATGGTAGTGATACAGATCAGACACCAAAGATCAGGAACTCTAGAAGAATTCAGATTTTTAACACGAGAGTAAACGTAAAAAGAAGGTTTTACAAGACTCACGTTAACAATATTTGCAGCAGTACGCACACAATCGAAGCGCAGTAAAGGATGGCTAGTGTAACTAGCAAGAATACCACGAAAGCAAAGAAAAAGAAGTACGACTATTAACTATTAACGTAACCTGTCTCTTCCGAAACGAATGAGTAACTGTGCGACGTGTCTGATCTGTATCACTACCATCGAATCCTCTTAGTCT
+
95:<9=BBBCEBA?:;;;BBFDFCC?DD>CBBCCD?B>BA@@ABB?BD>@=@A@99989)9;>@ACBBCCBCD@A@<:::9,::5;5:::(0/606/3398828186==4<888'2222288;AA@>>;;;?;?;;525858<;9:92:;>?A?@<888===9=8859=49:78=<>A@998*5676(5;=A=.774;.-----./.(5.27778>69///(/56///99;.5.5;;3:;;673399957855596666777777=:<@@@@BBA@>@@<@;;;?599;6668<<=<=
@ATNG8:01243:05726
GATGGTAGCGCACACATAGATACAGTACTCATTCGTTTCGGAAGAGACAGGTACGTTAATAGTTAATAGCGTACTTCTTTTTCTTGCTTTCGTGGTATTCTTGCTAGTTACACTAGCCATCCTTACTGCGCTTCGATTGTGTGCGTACTGCTGCAATATTGTTAACGTGAGTCTTGTAAAACCTTCTTTTTACGTTTACTCTCGTGTTAAAAATCTGAATTCTTCTAGAGTTCCTGATCTTCTGGAGATACACTGATACTCTACCATCGAATCCTCTTAGTCT
+
<<<>?BCCCBBBDBBCBBCICCCJBBAC?>?C?BBBD>CD@B@BDCCBCCAAAA@@=B?BBBC@C@B:;;=<<>>8<<@@B2AC@CBBB=B@@==B:;59B=::9DCC=CBB;;9CC?BBC@E@EEDBDDCC@DLCC@BBBBBBBABAA@@@BBC<@;;:;D@D@D@B@BDCBC>@;;;;.:9@<ACCCC0AB;;;09>B;;:BBBB?BGLG5BBBBB?B@DD@A@@BA@@=@?BBCBBC?CCC@CCICCCLCCBBBBBBBBBB?CB@@@:;;@BBA@BB@??
@ATNG8:01251:05757
GATGGTAGTGATACAGATCAGACACCAGAAGATCAGGAACTCTAGAAGAATTCAGATTTTTAACACGAGAGTAAACGTAAAAAGAAGGTTTTACAAGACTCACGTTAACAATATTGCAGCAGTACGCACACAATCGAAGCGCTGTAAGGATGGCTAGTGTAACTAGCAAGAATACCACGAAAGCAAGAAAAAAGAAGTACGCTATTAACTATTAACGTACCTGTCTCTTCCGAAACGAATGAGTACGATGAGATCTCGTGTGCTACCATCGAATCCTCTTAGTCT
+
;>CC@CC@ABCCBBCCBBBCCCC99<;ECBCDDDAA>A@BBBCCCC???=??CBCBBADB2A?BBBBB@<????8<>?@A@@1@C@G5;;;6;CC@CBBAADC;;6;=BB?DDD@BBCDBBBDCCCCCCCCDAEC998;BBBCBAA?B?BBD@DDCCBAAB?BACBCB?BB????<??@AA<AAB<:99999%9@;ABBBBBBCB??<?>BB7;5;=@:;6;?;;;AA?D??@@:?@A?ABBBBBBCAAACCBBCBBBBB>>>@??<??@@@=@A;;;:=?B?@@
@ATNG8:01252:05741
GATGGTAGGCACTGCGCACACATCCCAGAAGATCAGGAACTCTAGAAGAATTCAGATTTTTAACACGAGAGTAAACGTAAAAAGAAGGTTTTACAAGACTCACGTTAACAATATTGCAGCAGTACGCACACAATCGAAGCGCAGTAAGGATGGCTAGTGTAACTAGCAAGAATACCACGAAAGCAAGAAAAAGAAGTACGCTATTAACTATTAACGTACCTGTCTCTTCCGAAACGAATGAGTACACACTCTCATATGACACTACCATCGAATCCTCTTAGTCT
+
::8;>ADD?BBA@A@BBBBCCCBBB>BBB@BDDD@A?A@CCCCCCC@CD@C@CBBBBBDB3B@CCBBBBAA::93:@AABCC1CD@C<AAA9ACCBCCCCBAD::7;?BC@CCC@CCAABDGCBBBBBBCCC?CD@@>AAGGBBAC>B@B@@>@AACCAAA?BBCDEC>@@=9::<@AAAA=A?=999999.8A>?>;;;AA>?7;6;=?>7;8;HCBD@@?@AABC>A>9::2:@@>BBCCCCBBBBBBBC>>>>>B???BBBB?B@AAC@BB>AA?>BCC>>
@ATNG8:01254:05721
GATGGTAGGAGACACGTCGCACACGTACTCATTCGTTTCGGAAGAGACAGGTACGTTAATAGTTAATAGCGTACTTCTTTTTCTTGCTTTCGTGGTATTCTTGCTAGTTACACTAGCCATCCTTACTGCGCTTCGATTGTGTGCGTACTGCTGCAATATTGTTAACGTGAGTCTTGTAAAACCTTCTTTTTACGTTTAACTCTCGTGTTAAAAATCTGAATTCTTCTAGAGTTCCTGATCTTCTGGGTCTACGCTCGTCGCGCTACCATCGAATCCTCTTAGTCT
+
::9;>AAA@CCCCCBBA?AACDDDCDA@@C;:8;AAC=CE?B@BBBCD@@=@BA:::;@BBCB@C@CCBBBABAA>:9998'776=B=C9ABAB?BBC@CC9:9ABBA?BBCCCBCB>ABA<?<??@>>>=>=A>>>8;;@AA???@@@>>>>>>7:;;>>><><?>>AAAB?>188889)818177768(6=665(5159::;@>;=06575(5687@<A<??=BAAA@@@7;7;CDD??;>>@A:?>>>E@@>>>><::;>==A=>=>>@<@@;>>B=A@@@@
@ATNG8:01258:05745
GATGGTAGCGAGCGAGTGTGTATACCAGAAGATCAGGAACTCTAGAAGAATTCAGATTTTTAACACGAGAGTAAACGTAAAAAGAAGGTTTTACAAGACTCACGTTAACAATATTGCAGCAGTACGCACACAATCGAAGCGCAGTAAGGATGGCTAGTGTAACTAGCAAGAATACCACGAAAGCAAGAAAAAAGAAGTACGCTATTAACTATTAACGTACCTGTCTCTTCCGAAACGAATGAGTACAGAGAGTACGATATGTCTACATCGAATCCTCTTAGTCT
+
<<><@BCBBBCCBBCCBCBBBCCCCACCC@BB@@::7;9????@BC?AB=?;?@?@=>=9(>=99:CCBEBBBB9AA;;;;;*;B=>4:99&9@A?C;::CDI;;9;>AA?BBB669@BC@@ACDBBBCABAADCCF?AACAAB;;70;A00*0=<7==@C=BBBBCC7;;?:::<?;@@>5;00)000000%0;9<<8<?:BCB?A?BBDB?B??;AAA<ABBBBCC?B?AAB=BBC>@@BBDBBCBBBCBBCBBBBBBBBBBBBBBBBB>A>=;;:=??=>=
@ATNG8:01267:05163
GATGGTAGGACGAGCGTCTGAGAGGTACTCATTCGTTTCGGAAGAGACAGGTACGTTTAATAGTTAATAGCGTAACTTCTTTTTCTTTGCTTTCGTGGTATTCTTGCTAGTTACACTAGCCATCCTTACTGCGCTTCGATTGTGTGCGTACTGCTGCAATATTGTTAACGTGAGTCTTGTAAAAACCTTCTTTTTACGTTTACTCTCGTGTTAAAAATCTGAATTCTTCTAGAGTTCCTGATCTTCTGGATACACTCATGTGCACCTACCATCGAATCCTCTTAGTCT
+
//8::;?B@B@@>>>>@@?@?CBB?BBAAC@A?AABB<BB?B?;;;CBBB@CBB;;<,;49@<@2949@;9:00)/;5/////$/77.:<=?6>><<7<0.*-8*--99;B@CBCBCCBA<@@@<@?BBBBBBBA>;;;A<ADCBCBBCCBBBBBB@@=ABB=@@@E=@@C@@@BBB>A;;;;;*;=B?BCDFH1;;CCC>C;;;;:?;9929999'9=>:949=@A=9:::;9@;@;@CABBB>?@D>BCDCBBBCA;;<;CCC?BCB@JDBBB>A@=@??>CC@??
@ATNG8:01268:05152
GATGGTAGAGTATCATGTGTATCTCCAGAAGATCAGGAACTCTAGAAGAATTCAGATTTTTAACACGAGAGTAAACGTAAAAAGAAGGTTTTACAAGACTCACGTTAACAATATTGCAGCAGTACGCACACAATCGAAGCGCAGTAAGGATGGCTAGTGTAACTAGCAAGAATACCACGAAAGCAAGAAAAAAGAAGTACGCTATTAACTATTAACGTACCTGTCTCTTCCGAAACGAATGAGTACTGTATCTATGTGTGCGCTACCATCGAATCCTCTTAGTCT
+
>:@=@CCCCCCCBBBBBBDCBBBB@=@@@<@BCDBB?A?CCCDBAA<@@:>;@BCFEEDD2C?CBCCEDB:9<;.:BBBCCC5CDAF>BBB7BBB?BBBBAAA;;8;?BB?A??=>?AACDBC;;;BBBCCCBCCCC?@@CBBBBD>B?B@@<@BAAABBB?BBBCBB>BB?A?@;>>99929>?9<<<<==&;><@000@AEED?C?ABBB=@;;9?::9;BBBLGEAE@BCB<ACC?BBBCBBBBCBBBBA@AABCBCBBBCCC?BBBAA=?>;9966=AAAA
@ATNG8:01272:05124
GATGGTAGATATATGCACGCTCTACCAGAAGATCAGGAACTCTAGAAGAATTCAGATTTTTAACACGAGAGTAAACGTAAAAAGAAGGTTTTACAAGACTCACGTTAACAATATTGCAGCAGTACGCACACAATCGAAGCGCAGTAAGGATGGCTAGTGTAACTAGCAAGAATACCACGAAAGCAAGAAAAAAGAAGTACGCTATTAACTATTAACGTACCTGTCTCTTCCGAAACGAATGAGTACGAGAGAGCACACGTGTCTACCATCGAATCCTCTTAGTCT
+
:<>>@BABCCCBBABBEDBBBCCCC?CCC@CCCCBB@B@BBBCBBB?BB?C@BAA89898)9>BBCBBBCB?@@<>?ADFFE3CC@B<A@@9@BC@CBBBCCC:98;@CC@CCC@BBCBBBBBCCCCBBCDD?CCCC?BAABGB@A>B@CCC@CBBBCCCC@CDCABB?BA=A??:?@@?>;@><9=>?@@A(@B?C9:9BBBCC>A>=@@A:>:=@CBB@BCCCBCC@C?BBC>CBB?BBBBBCCBAAAAAAAAAABBBBAAAAA@BB??D<AA<@@@<@@>>>
@ATNG8:01272:05134
GATGGTAGCGCATATCAGCGCAGCCCAGAAGATCAGGAACTCTAGAAGAATTCAGATTTTTTAACACGAGAGTAAACGTAAAAAGAAGGTTTTACAAGACTCACGTTAACAATATTGCAGCAGTACGCACACAATCGAAGCGCAGTAAGGATGGCTAGTGTAACTAGCAAGAATACCACGAAAGCAAGAAAAAAGAAGTACGCTATTAACTATTTAACGTACCTGTCTCTTCCGAAACGAATGAGTACAGAGAGTACGATATGTCTACCATCGAATCCTCTTAGTCT
+
9<<>?CA@ACCCCCCCBBBCDBBBD>DCC?CCDDCC?B?BCCBBBC@BB?B?A?C:;:;:;%;>BCFCCJFECCC=CFBCCCC1BA=@2999.:BB>BAAAC@@0000@@@?A@B@CCBCCBBBB@BCCCDCC?EEDD?CBCBAAAA<B?BBB@BCCDCCCC@DCB@BA@BB?BBC<>>><;5===9999999%9>;?98:AAA99779998992:;@BCCC@DCCCCCC@C?CCC=C@@>@BBBCCCCCCCABAAAABBBBBBBBBB@BCBBB?A@<?@<6<><<=
@ATNG8:01275:05165
GATGGTAGCACTCGAGATCTCATCGTACTCATTCGTTTCGGAAGAGACAGGTACGTTAATAGTTAATAGCGTACTTCTTTTTCTTGCTTTCGTGGTATTCTTGCTAGTTACACTAGCCATCCTTACTGCGCTTCGATTGTGTGCGTACTGCTGCAATATTGTTAACGTGAGTCTTGTAAAACCTTCTTTTTACGTTTACTCTCGTGTTAAAAATCTGAATTCTTCTAGAGTTCCTGATCTTCTGGGTGCGCTACAGCTCTCTACATCGAATCCTCTTAGTCT
+
CCCD?CCCBBBBBBDECCCBBBBBCCBBBC@@=@@@@<AC@CADCCBBCD@CCBAA?B?BCCD?C>BACBBBBBB?BBBBB3BA?BACC=CBBA@CCB@BB>?>?C??<?BDCDAAA?ABB?C?BB>B;;:>;AAAA7=>>>>>>AA@>@@A@@@<===<AA<A<@@@@>AAAA9==AAA6A<@<@????/>A???5=::888A=>><@BCB/B888B<B;>>;>AAC;;;<@=@AA@??7:9??8<<<@>>>@@@AAAAAAA@@>>>A;AA8;>A=@@@@@
@ATNG8:01276:05164
GATGGTAGCGCACACATAGATACAGTACTCATTCGTTTCGGAAGAGACAGGTACGTTTAATAGTTAATAGCGTAACTTCTTTTTCTTTGCTTTCGTGGTATTTCTTGCTAGTTACACTAGCCATCCTTACTGCGCTTCGATTGTGTGCGTACTGCTGCAATATTGTTAACGTGAGTCTTGTAAAAACCTTCTTTTTACGTTTACTCTCGTGTTAAAAATCTGAATTCTTCTAGAAGTTCCTGATCTTCTGGCTCTCGTAGACAGATACTACCATCGAATCCTCTTAGTCT
+
/:::<AACBCCCBBAAACDCCBABCD@BBB;;69:>=4>?>B@ACAA;BB59;5555)549;:>7B=995:://)/9277:::'877.98990455949559)9>.59@>@@?@ABBBBCC@CBB>A?BAABABBA=ACBA>BCCAAABBBCCBBBCBB>@@@=AA?C<@@B;;;A@@;?::;;;*;;A;@????(;9A?A8?::9=999666;>>>+65555.549;790000)/;39287:999.44:499///7779;;;;;;<=;;;5/////17765547;<://
@ATNG8:01278:05158
GATGGTAGGAGACACGTCGCACACGTACTCATTCGTTTCGGAAGAGACAGGTACGTTAATAGTTAATAGCGTACTTCTTTTTCTTGCTTTCGTGGTATTCTTGCTAGTTACACTAGCCATCCTTACTGCGCTTCGATTGTGTGCGTACTGCTGCAATATTGTTAACGTGAGTCTTGTAAAACCTTCTTTTTACGTTTACTCTCGTGTTAAAAATCTGAATTCTTCTAGAGTTCCTGATCTTCTGGTATACACACTCGCTCGCTACCATCGAATCCTCTTAGTCT
+
::;;=A??<CCCCCD@@@CCCBBBBA@@CCCC@BBAD?HCBCACBBBCCC?BBA;;:<@DEDE@D?AA@CCCCBC=:9999.3<6AAAB=ADCC?CAB?BB998AA??<?AAABBDD?AAA<A<AAAA@@@@<@??@8;:A?=>=>BBDD@;;:?::;:<@@>D=<<<CABBAA7;;?BB6B=A;;;:::):>::;1;;;;??B=>=18888(2>>?A<A<@@=@AAB??@8;8;@@@>>;>@@=BB===??A@@===E==>@??;>>>??=??;?AA<AAAA@
@ATNG8:01279:05147
GATGTAGAGAGAGCTCTCTCATCGTACTCATTCGTTTCGGAAGAGACAGGTACGTTAATAGTTAATAGCGTACTTCTTTTTCTTGCTTTCGTGGTATTCTTGCTAGTTACACTAGCCATCCTTACTGCGCTTCGATTGTGTGCGTACTGCTGCAATATTGTTAACGTGAGTCTTGTAAAACCTTCTTTTTACGTTTACTCTCGTGTTAAAAATCTGAATTCTTCTAGAGTTCCTGATCTTCTGGTATACACACTCGCTCGCTACCATCGAATCCTACTTAGTCT
+
44;<=::696AA=@@@A@A=<??BBBCCCCC@CCCJ>BBAD?CCCBC;;7;A;:<?B>AAA@8@;;?AAA:94:579999'97;ABCD>DC::9:AC?CC99:;>?A474===BBB:<>A=A;:6///.33386672222999:@>A???>===9=;;5;?:?<?@===:9//+//9:<+739177777(7:::C7>855>256::86>>>*7///5/54;;4;;===993=9>===>?:::66::///:;==///989;:::?6:9:/-)-72---3022,,,
@ATNG8:01280:05149
GATGGTAGGAGACACGTCGCACACGTACTCATTCGTTTTCGGAAGAGACTGGTACGTTAATAGTTAATAGCGTACTTCTTTTTCTTGCTTTCGTGGTATTCTTGCTAGTTACACTAGCCATCCTTACTGCTGCTTCGATTGTGTGCGTACTGCTGCAATATTGTTAACGTGAGTCTTGTAAAACCTTCTTTTTTACGTTTACTCTCGTGTTTAAAAAATCTTGAATTCTTCTAGAGTTCCTGATCTTCTGGGCAGACTCTCACACGCCTACCATCGAATCCTCTTAGTCT
+
ACBC@BA@>AEDFEBAAABBBABBCBBBBB9:4;;;;;.;A;@2:95?;9;9===00+060//71748;<ABBA@@=?????.<A;@=??8??AD9:8C?AB????;>?:?AABBCBB>BA=5;5:=:9----,(,7--(-7786775558<<=<>><8899;:4;8===AA@@BA5:6988-8)/)//////$/888:+62655557555'/9998%8//)/6/6086.5AA?::::=8==;;;;6;;?D;E;;;==BBAAAB>>><=====:;;@;??<>>?<?>>>B
@ATNG8:01284:05167
GGATGGGTAGTGGTGTTCTCTGAGAGTAGTACTCATTCGTTTCGGAAGAGACAGGTACGTTAATAGTTAATAGCGTACTTCTTTTTCTTGCTTTCGTGGTATTCTTGCTGTTACACTAGCCATCCTTACTGCGCTTCGATTGTGTGCGTACTTGCTTGCAATATTGTTAACGTGAGTCTTGTAAAACCTCTTTTTACGTTTACTCTCGTGTTAAAAATCTGAATTCTTCTAGAGTTCCTGATCTTCTGGATAGCGACGCGATATACTACCATCGAATCCTCTTAGTCT
+
4.4444)48877)///)///;>BBBCBB=<;;>=<<7<9=94:>;>:>>=5554.5;955.549;<<=A@CCBB;<6??;>>@@@+694599905/0/)///27:4<<<<<7<<<90/96(---(-(--///3498<<=>4<6669975..-(---(-5538<<6<<15.55;;44599.4////&/)///;;;(7/555)599///;///)/999$//555.5499499994446;.44::44.44545555555555565<<>555<8<;<<>;==9=<;7;=<<<
@ATNG8:01285:05123
GATGGTAGCTCGCTGATGATATCTCCAGAAGATCAGGAACTCTAGAAGAATTCAGATTTTTAACACGAGAGTAAACGTAAAAAGAAGGTTTTACAAGACTCACGTTAACAATATTGCAGCAGTACGCACACAATCGAAGCGCAGTAAGGATGGCTAGTGTAACTAGCAAGAATACCACGAAAGCAAGAAAAAAGAAGTACGCTATTAACTATTAACGTACCTGTCTCTTTCCGAAACGAATGAGTACATAGATATACGTATAGCTACCATCGAATCCTCTTAGTCT
+
5<>?@CCCBBBCDBCBCCBBBBBBE>CCD@CBBBAA>A?CCBABCD@AC?B@BAA>>>>>.>=ABCBBBCBBBA9?=>AAAA2?B>C:@@@7ACC?AADGCCC:97;@BC?CA@>ACBBBDCCCEDCCCBBB?CBBB<@@BABBBB?C@CAB?BBBCCCCC?CCCBBB@AA<@BA:????=8<<<999::9:%:?;?:8:CDB??<?<??AA:=:==BAB>A@A??999/9>AAB>CCC?AAACBBBCBCCCBBBACCAA@@@@@>><>>@@?=AA;>??<@A:::
@ATNG8:01286:05138
GATGGTAGTGATACAGATCAGACACCAGAAGATCAGGAACTCTAGAAGAATTCAGATTTTTAACACGAGAGTAAACGTAAAAAGAAGGTTTTACAAGACTCACGTTAACAATATTGCAGCAGACGCACACAATCGAAGCGCAGTAAGGATGGCTAGTGTAACTAGCAAGAATACCACGAAAGCAAGAAAAAGAAGTACGCTATTAACTATTAACGTACCTGTCTCTTCCGAAACGAATGAGTACTATGTAGAGCTCTATACTAATCGAATCCTCTTAGTCT
+
BBCB?BCBD?@@CEDEC@CBCCCCC?BBC@CCBBBB?B@DDDCCA@<@B@C?BBB@AAA@2@@AA@CCCDBBBA9<9;9999'4>3:7;>>6C@A>@BBCCAD0000@A@=CAB@BCECCBBBBBBCBCBB?BBBB@CCBBBBBB?B?BBC@CBCCBBBD@GBBB??=?A>ABA>AA9882:@??ABBBB3AC@BDCCAABAD>A>BBBB>A>ABBCC?BBBBBBB@B?BCC>BBA?;;:CCCCAAACCCCCCCCCCCCCCCB@BCBB?AA?A@?<?A?@@
@ATNG8:01291:05123
GATGGTAGATATATGCACGCTCTACCAGAAGATCAGGAACTCTAGAAGAATTCAGATTTTTAACACGAGAGTAAACGTAAAAAGAAGGTTTTACAAGACTCACGTTAACAATATTGCAGCAGTACGCACACAATCGAAGCGCAGTAAGGATGGCTAGTGTAACTAGCAAGAATACCACGAAAGCAAGAAAAAGAAGTACGCTATTAACTATTAACGTACCTGTCTCTTCCGAAACGAATGAGTACGATGAGATCTCGTGTGCTACCATCGATGGATCTGAGTCT
+
BBBC@CACACBBCBBCCABACCCDD?BCC?CCCCBB?B@CCCCDCC?BC?B?ABCCCCCC2C>AADCCBBBBBB989:CCCD5BB@E>BBB9ABB?CBBBCCC:99;@CC>C@A=@@BCCCCCCCCCCCCBD?BBBB?BBCBBDBB?C@CCC?BCCCCBCC@CCCAAB?BC?AA@:@@8982:>=;====?.?A=AAABBBBBB<>=;CAA:>:>BBBB@E;;;AAA=C>AAA9A::8:AABDEDAAABBBBAAA998>9=>>??=AAA>>>B@CCBBBA@@CC
@ATNG8:01291:05139
GATGGTAGATACTCGCTGATACACCCAGAAGATCAGGAACTCTAGAAGAATTCAGATTTTTAACACGAGAGTAAACGTAAAAAGAAGGTTTTACAAGACTCACGTTAACAATATTGCAGCAGTACGCACACAATCGAAGCGCAGTAAGGATGGCTAGTGTAACTAGCAAGAATACCACGAAGCAAGAAAAAAGAAGTACGCTATTAACTATTAACGTACCTGTCTCTTCCGAAACGAATGAGTACACATCGTCGTGTCGTGCTACCATCGAATCCTCTTAGTCT
+
///7699<A;<<<C;566>6//>>>*///499:;?D<A=<;9>>9=8@@;?;>889DCCC+B588;444<<==<39;44444$4<:<9=@@2>>><>=<@@@555.4.44.944.44<<<@?@>ABBAAA;;6;CBB@DC<:;:;9<>;=00*0>0/0;@@=BA==;=+00+0;:5=<;;78;;6333333#3;49:;;=:@99;91229<4;8=>BBA=A@=::3713-3991988-777;>?>??<<888;<98==;789887?>><BC<9947336;=<=:
@ATNG8:01291:05155
GATGGTAGCTATACGTATATCTATGACTCATTCGTTTCGGAAGAGACAGGTACGTTAATAGTTAATAGCGTACTTCTTTTTCTTGCTTTTCGTGGTATTCTTGCTAGTTACACTAGCCATCCTTACTGCGCTTCGATTGTGTGCTTACTGCTGCAATATTGTTAACGTGAGTCTTGTAAAACCTTCTTTTTACGTTTACTCTCGTGTTAAAAATCTGAATTCTTCTAGAGTTCCTGATCTTCTGGAGATATCATCAGCGAGCTACCATTCGAATCCTCTTAGTCT
+
:>>>@CCCBB>BBBBABBBBBCCCCCCCB=B:BBBC=A@=@=@BCCFBD?BBCBB?B?BCCD?C=BCCDABBA@9??@@@,>@<@999:&7@@B<A@A=??<>??@:95:@AABBCC?CCC?C@BBAAABBB=@@AA=??@@@@@7;;;@@@>==<??A<;;7;===>BAAABB5;;;;;/;7=8=>>>?/?>?AA385888777//(/555(5;??>;A=@@;@@BA>@><A<AAB?;;6;>>:==;;:@@A??@@>>>@>::<9//,/9956707//+/>:::
@ATNG8:01292:05150
GATGGTAGTATCTGCACACTCTGTCCAGAAGATCAGAACTCTAGAAGAGTTCAGATTTTTAACACGAGAGTAAACGTAAAAAGAAGGTTTTACAAGACTCACGTTAACAATATTGCAGCAGTACGCACACAATCGAAGCGTAGTAAGGATGGCTAGTGTAACTAGCAAGAATACCACGAAGCAAGAAAAAAGAAGTACGCTATTAACTATTAACGTACCTGTCTCTTCGAAACGAATGAGTACACATCGTCGTGTCGTGCTACCATCGAATCCTCTTAGTCT
+
>:<>?BCBAA@@;;6@@FCCBB><@7@CCACAAA000+00<=@@B@ABBE@CA@@@CCC3C@BBADDB@@?BC=AACHDCC3;;5:29::*99<8=955=><AB?B@CC?BAA@BBCBCBCCDCCCBBBBB=BB@@=@AAAABAA>B>A@@<@AAABBBC?BB@??@?::59BA:@@@@>999<::9:99%9<9?==>@@@??7:5;A??;?:>>BCC@CBBCBBB?BBDD=B??=?AABBBBBD?@@CBBBCBBBC@?@?@@6:9@BB?BB@CBB@A????
@ATNG8:01292:05164
GATGGTAGATACTCGCTGATACACCCAGAAGATCAGGAACTCTAGAAGAATTCAGATTTTTAGCACGAGAGTAAACGTAAAAAAGAAGGTTTTACAAGACTCACGTTAACAATATTGCAGCAGTACGCACACAATCGAAGCGCAGTAAGGATGGCTAGTGTAACTAGCAAGAATACCACGAAAGCAAGAAAAAAGAAGTACGCTATTAACTATTAACGTACCTGTCTCTTCCGAAACGAATGAGTACACACTCTCATATGACACTACCATCGAATCCTCTTAGTCT
+
@CB>?BDDCABACBBBCCCFCCCCC=CDD?CCCC99;;@BBB;;:B?BB=@>@BBCDDAA/BDDAAAAACCCCC=?>999999$9;9:=:==1=B=8=?8?A@@0000=@@=@@B=??AABCBBBCCCCCCCC?BCCC;;9BABABB?B@C@A?@CCCCBBB@BCBAAA?BA=ABA=AA???8?A@?BBBBBB)BB@B9:9CCACC5979AA>1838CDBC@CCECECB@B?CCD?D@@>ABBBBBBBAA@BBCDCAAABBBBBBBC?CCBBB?BB?BCC@AAABB
@ATNG8:01302:05145
GATGGTAGCACGAGTCACTCATATCCAGAAGATCAGGAACTCTAGAAGAATTCAGATTTTTAACACGAGAGTAAACGTAAAAAGAAGGTTTTACAAGACTCACGTTAACAATATTGCAGCAGTACGCACACAATCGAAGCGCAGTAAGGATGGCTAGTGTAACTAGCAAGAATACCACGAAAGCAAGAAAAAAGAAGTACGCTATTAACTATTAACGTACCTGTCTCTTCCGAAACGAATGAGTACGATGAGAGAGCTCTCTCTACCATCGAATCCTCTTAGTCT
+
A?@??DCBCCCD<BBCCCCCBBBBC@DCC?BBBEAA?A@CCCBBBB>BC@C@CCCCCCCC2C?CCCBBBBBBBB<9:;BBBD5BC@C<@@@9ACC@CBCBC==00+08;>:>=@<??CCBCBCCCCCFBBBC@CBBB>AAAACDAA>B@BBA@BBCCBCDC@CBAAAC@CC?989799CCC=??=;999999%0>;@0/0?>A;:5:59=AB9@<@ACCB@CB@@@AA=A=ACC=BBC?BCBCCBBBBAAABBBBBCA?:;=<<@@=@@@AA;AD<A@@<@A???
@ATNG8:01303:05127
GATGGTAGGACGAGCGTCTGAGAGGTACTTATTCGTTTCGGAAGAGACAGGTACGTTAATAGTTAATAGCGTACTTCTTTTTCTTGCTTTCGTGGTATTCTTGCTATTACACTAGCCATCCTTACTGCGCTTCGATTGTGTGCGTACTGCTGCAATATTGTTAACGTGAGTCTTGTAAAACCTTCTTTTTACGTTTACTCTCGTGTTAAAAATCTGAATTCTTCTAGAGTTCCTGATCTTCTGGTGTCTGATCTGTATCACTACCATCGAATCCTCTTAGTCT
+
<<>?@BCC@BBBBCBCBCCBBCCC?CBDB@BB?BCCC>CC@C?EBBBCED@DDCAA>BADCCB=B@CCABBCCCC@AAA??1??=ABBB9ADDD?AAB?BB=AACBB?BBBBCACC?BBC=@=B@@@BBBB>>@>>9@>AA;;:AAA?;;>>>>28:=:>?:?=?>>>??A>>;>>>>=/<7<789888(7=::8.756755>=<>3:7:7+5<>>@<@=;;7;??AAAA<@;>>AA<<7::>;@A;;;@A@::;@@AAAAAA?;AAAAA<>><=>>9>>>>>
@ATNG8:01306:05140
GATGGTAGTGTCATATGAGAGTGTGTACTCATTCGTTTCGGAAGAGACAGGTACGTTAATAGTTAATAGCGTACTTCTTTTTCTTGCTTTCGTGGTATTCTTGCTAGTTACACTAGCCATCCTTACTGCGCTTCGATTGTGTGCGTACTGCTGCAATATTGTTAACGTGAGTCTTGTAAAACCTTCTTTTTACGTTTACTCTCGTGTTAAAAATCTGAATTCTTCTAGAGTTCCTGATCTTCTGGAGATATCATCAGCGAGCTACCATCGAATCCTCTTAGTCT
+
888<8=@BBBBBCBBABACFHCCCCCBBBCCB?BBBB<BB@C>AABBDDCADED9;:98BBBC@C?CCCCB;;;;59==9=,49.5;@@9::;A=BA@9@A5;;BBBC@CCCCEGIG?BBC@C@CBBCBEAB;@BBB?BCCCDCAAAAAADDDCC@BCB@DC@B@BCCCCDBBB?BCCDE;@<?=;;:;:*:BAAA=BBDBBBCCCC?AAAA0ACCCFAI@BB@CCDBAAC8;7;AABAA?B;::;BBCBCBBBCCECCBCCCECABBBBCACC@BBB@CCCCC
@ATNG8:01307:05161
GATGGTAGTATAGAGCTCTACATAGTACTCATTCGTTTCGGAAGAGACAGGTACGTTAATAGTTAATAGCGTACTTCTTTTTCTTGCTTTCGTGGTATTCTTGCTAGTTACACTAGCCATCCTTACTGCGCTTCGATTGTGTGCGTACTGCTGCAATATTGTTAACGTGAGTCTTGTAAAACCTTCTTTTTACGTTTACTCTCGTGTTAAAAATCTGAATTCTTCTAGAGTTCCTGATCTTCTGGATATGAGTGACTCGTGCTACCATCGAATCCTCTTAGTCT
+
:;>?ADBBBABBBBCCBBBCCCCCCDBBCBBB@CCCC=BC?C?CBBACBB@CCB??<??ABBB@C@?@>BBBBBC@BBBBB2AA>AAA@;@DBB?@AA?BB=@@AA@@=@BBBBA@@;@AA=A9=>>>>>>>=FA@>6::AAAAAAAAA@@>>>A:>===??;?<;;;@AA@@@<?>>>>5><A9:;:::):=:::6;AA>>>>=>=7==<=+<==>A=A=AA;@@@B;::=D>@@?>;:5;;=<AAAABA>>>B@@@==>>:==66669=5997>>==AA;;;
@ATNG8:01308:05139
GATGGTAGCTCGCTGATGATATCTCCAGAAGATCAGGAACTCTAGAAGAATTCAGATTTTTAACACGAGAGTAAACGTAAAAAGAAGGTTTTACAAGACTCACGTTAACAATATTGCAGCAGTACGCACACAATCGAAGCGCAGTAAGGATGGCTAGTGTAACTAGCAAGAATACCACGAAAGCAAGAAAAAAGAAGTACGCTATTTAACTATTTAACGTACCTGTCTCTTCCGAAACGAATGAGTACATAGATATACGTATAGCTACCATCGAATCCTCTTAGTCT
+
:CDA@CCCCDBBBA@@CCCCCCCCC@CDD@CCCCBA>B?BBCDDBB?BB?B?BBA@AAAA2A?BCCCCCBB>=<7;<=>@@@0?B>A5;;;.;CC@DBBCCCC;97;@BD?BCC@BBBCDDDCCCCCCCCBD@BBBB?BBCCBBCC?B?BAA?AFBBACCB?BBBBBB?BC?>>><>>CCD<@<<8988888%9938?>@??@988-818:7;73727CDCC@CCAAABB?B@BBA<AAA>BBBBBBBBCCCCACCCCACA@>@@AAA=A@>>>=CB=???<@@777
@ATNG8:01310:05169
GATGGTAGCTCTGCTCTGACTCTCGTACTCATTCGTTTCGGAAGAGACAGGTACGTTAATAGTTAATAGCGTACTTCTTTTTCTTGCTTTCGTGGTATTCTTGCTAGTTACACTAGCCATCCTTACTGCGCTTCGATTGTGTGCGTACTGCTGCAATATTGTTAACGTGAGTCTTGTAAAACCTTCTTTTTACGTTTACTCTCGTGTTAAAAATCTGAATTCTTCTAGAGTTCCTGATCTTCTGGCGCGTATGTATGTCGCCATCGAATCCTCTTAGTCT
+
CCCC?CCCCBBBDBDBBCCCCCECCCCCCCBB=BCCD=AB=C@DDBBBCC@CCCCC?C@DCCC?C@CCDDBCBBB=@@BBB5BE@CCFD=BBCCADEDACC;;;BFCC@CCCCCCBB?CDD?C=CCCCCCCD@CCBB?CDCCDBCDBBBBBBBBC@CCB?BB@C>@@DDBBBCD@DCCCC<G@B?BCCCE2BDAAA<ABCCCCCCBB?BDGD5BBCCC@B?BD?BBCCCBB?B@CCBBBB=@@B?BCBBBCBBBCBBBBBB=@@BBD@CC@AA@@CB@@@
@ATNG8:01311:05150
GATGGTAGGCGTGTGAGAGTCTGCCCAGAAGATCAGGAACTCTAGAAGAATTCAGATTTTTAACACGAGAGTAAACGTAAAAAGAAGGTTTACAAGACTCACGTTAACAATATTGCAGCAGTACGCACACAATCGAAGCGCAGTAAAGGATGGCTAGTGTAACTAGCAAGAATACCACGAAGCAAGAAAAAGAAGTACGCTATTAACTATTAACGTACCTGTCTCTTCCGAAACGAATGAGTACAGAGAGTACGATATGTCTACCATCGAATCCTCTTAGTACT
+
>>>C:<<<:=<::59594;;<7///)/--(---://)5.559>>>>9<<8<8<<>>CDD>+>9;;;=<???888*3833333$3717,33(37717;87777331848=;8853779558>?8779;///95535932525=8;AA0505=A>B??>@=7837<<<7703;688838937.39;37;;;;'72+266688222+2.5555.5.522667;<;>>87051655..//4///68833333488:999:977777;A:;;;AA=<=8///6;;////
@ATNG8:01264:05172
GATGGTAGTGTCATATGAGAGTGTGTACTCATTCGTTTCGGAAGAGACAGGTACGTTAATAGTTAATAGCGTACTTCTTTTTCTTGCTTTCGTGGTATTCTTGCTAGTTACACTAGCCATCCTTACTGCGCTTCGATTGTGTGCGTACTGCTGCAATATTGTTAACGTGAGTCTTGTAAAACCTTCTTTTTACGTTTACTCTCGTGTTAAAAATCTGAATTCTTCTAGAGTTCCTGATCTTCTGGGTCTCTCTCTCACGCACTACCATCGAATCCTCTTAGTCT
+
@:>>@CCDCBABCBBBBBDDECCCDCDBBB;::;DDE?BB?B@BBBDDDD?DEEDD?C@BBBC?C@CBBDCCCBB?BBBBB5BC@BBCC>CCBB?BCC@CD>AACCDE@CCCCCFGG@CCD?B?BDDCCBCC@ICBB?BBCCCCCCCCCBBBBBB?CCC@BA=A@CCCCBCBBB?BCCDD;B?A;@@@@@0@BABB<AACBBBCBCCACCCC5CCCCC@C@CE@CCCCCBB@B?BBBCCE?A@CC>BBBCCBBECCC@AABBCCD@BBBCD?BB?BBB?BBB@@
@ATNG8:01265:05177
GATGGTAGCTCGCTGATGATATCTCCTGAAGATCAGGAACTCTAGAAGAATTCAGATTTTTAACACGAGAGTAAACGTAAAAAGAAGGTTTTACAAGACTCACGTTAACAATATTGCAGCAGTACGCACACAATCGAAGCGCAGTAAGGATGGCTAGTGTAACTAGCAAGAATACCACGAAAGCAAGAAAAAAGAAGTACGCTATTAACTATTAACGTACCTGTCTCTTCCGAAACGAATGAGTACTACTCTCAGAGACACACTACCATCGAATCCTCTTAGTCT
+
BBAB@ADDBBCDB?@BDBBBBBBBJ@CCB?@@ACBB@BACCCCCBB@BC@B?BABBDDDE5B?BCCCCCCCCCB9@B:::::*;A>B4;;;.;CD@DCCBB@@0000=AA@AAD?BCDCCCBBBBBCCCCCC@CCBB?BBBBBCCB?CACCC@BBBDDCCC@CCCBCA@BB@BCC=@@999.:==9::9:99%:?;??>@BBBAA<?<<?BD>B?B?BBB@BCBBBCDAE@BBB<A@@>ACCDCCCCBBBBBBBCAAABCCBBBBB?BCBBB@>>:>?=39@A@@
@ATNG8:01267:05219
GATGGTAGTGTCATATGAGAGTGTGTACTCATTCGTTTCGGAAGAGACAGGTACGTTAATAGTTAATAGCGTACTTCTTTTTCTTGCTTTCGTGGTATTCTTGCTAGTTACACTAGCCATCCTTACTGCGCTTCGATTGTGTGCGTACTGCTGCAATATTGTTAACGTGAGTCTTGTAAAACCTTCTTTTTACGTTTACTCTCGTGTTAAAAATCTGAATTCTTCTAGAGTTCCTGATCTTCTGGTATGACTAGTGTACTACTACCATCGAATCCTCTTAGTCT
+
/::;@A@?CDBBB@@@CCCDECCCCDBBCCBA>@@?D=BB?C@DCBBBBA>@@>00,/49=9@=@>BBBCC;;;E?A@EHE5BB;:;BB<@@AA=@@@@CC@CCCCBD@BBBFDGCC@BCC@C@CC;;;BCBAFBBB?BCCCCCCCCBBBC@@@B?BCC@CC@C:;;BCCDCCCABCBCB9B>A>ABBBB2BBDCB:;;BDCCCCCCACCCC0B@@<<7;?CEADDCCCA@?@@BBBDDD@BBC@CCDCCCBBBCCCCCCBBBCB>BBBBB?BD?@@@?@@@BC
@ATNG8:01270:05196
GATGGTAGCTCGCTGATGATATCTCCAGAAGATCAGGAACTCTAGAAGAATTCAGGTTTTTAACACGAGAGTAAACGTAAAAAGAAGGTTTTACAAGACTCACGTTTAACAATATTGCAGCAGTACGCACACAATCGAAGCGCAGTAAGGATGGCTAGTGTAACTAGCAAGAATACCACGAAAGCAAGAAAAAAGAAGTACGCTATTAACTATTAACGTACCTGTCTCTTCCGAAACGAATGAGTACTACTCTCAGAGACACACTACCATCGAATCCTCTTAGTCT
+
:<:<?B@CCB<<A:;9ABBCBBCAA?ADC?BBBC;::;@BBBBBBCACC?B=>>>3::::'9:?>;A?DBCCBC=CBBAAAA2BA?A>AAA7BAA<AAACBBA;;:)9<@B?CBB>;?BBBCCFBBBCDDCDC@CBBB?AABAAAAA>B@CCC@CCBBCBCB@BBBCCG?BB?BBB?BACCE>BAA?BAAAAA(?A8?9:9AD>==1818=@>4;5;;@@@=@AAAB??=;=?@@8=00-/==>@BAAABBBBBBB?@?AABBABAA=@@@@A<AA=;;:;?BBCB
@ATNG8:01272:05180
GATGGTAGGACGAGCGTCTGAGAGGTACTCATTCGTTTCGGAAGAGACAGGTACGTTAATAGTTAATAGCGTACTTCTTTTTCTTGCTTTCGTGGTATTCTTGCTAGTTACACTAGCCATCCTTACTGCGCTTCGATTGTGTGCGTACTGCTGCAATATTGTTAACGTGAGTCTTGTAAAACCTTCTTTTTACGTTTACTCTCGTGTTAAAAATCTGAATTCTTCTAGAGTTCCTGATCTTCTGGGTCTACGCTCGTCGCGCTACCATCGAATCCTCTTAGTCT
+
55<==BCB?CC966<@@@CCCBBBAB@@BBBD@ECCC?CC@C?BBCBBBC@BBCCC?A>ABBB@C@CCBBBBB@A=ABBBB5CC?CCCC>CCCB>;:0+0=+//<<<>:@C665=5506>?:C?BBBBBB@@=@AAA>AACDCBBBC;;;;;;;A?:99?BB>@?A@666;;;@===999+9.5.59;;;*9;;9;8;;>????@@@>@@D?+?996>:>=BC@CCCDC@@>A?CDDA@@<@;<<0<<;;;@@B@@@;;;B:;:C?B@BBA<>>?BBB?BCCBC
@ATNG8:01273:05207
GATGGTAGCAGACGTGACAGAGCGCCAGAAGATCAGGAACTCTAGAAGAATTCAGATTTTTAAACACGAAGAGTAAACGTAAAAAGAAGTTTTTACAAGACTCACGTTAACAATATTGCAGCAGTACGCACACAATCGAAGCGCAGTAAGGATGGCTAGTGTAACTAGCAAGAATACCACGAAAGCAAGAAAAAAGAAGTCACGCTATTAACTATTAACGTACCTAGTCTCTTCCGAAACGAATGAGTACGATGAGATCTCGTGTGCTACCATCGAATCCTCTTAGTCT
+
77//)//79@@==696==<@BAAAA?@BB>?@@BBA?B?BB@@@<@7;;0405B??;=;;$37(388--)-:---81689<<<<+==:>???>+<::49969<<=AA<A9BB=?@A?BBAAA@@@@A@@ABBBC@BB@@=@AAACCCC@B?C<<8;BBBBBBB?BBBBBC?::4993,3399:29986//////$/95///;==;999.30386606222/886///:00/<7;-4380833,38::>?8>8BCC@A@B=:?;779955549555:37759::7;:@::
@ATNG8:01277:05200
GATGGTAGGCGACATACATACGCGCCAGAAGATCAGGAACTCTAGAAGAATTCAGATTTTTAACACGAGAGTAAACGTAAAAAGAAGGTTTTACAAGACTCACGTTAACAATATTGCAGCATTACGCACACAATCGAAGCGCAGTAAGGATGGCTAGTGTAACTAGCAAGAATACCACGAAAGCAAGAAAAAGAAGTACGCTATTAACTATTAACGTACCTGTCTCTTCCGAAACGAATGAGTACAGAGAGTACGATATGTCTACCATCGAATCCTCTTAGTCT
+
BBBB@B@@=A0//<<//:?A:9;>@=A=B@BBCB;;:;?CBBBBBC??@>@@CBCCDDDD3D@CCBCBCBCCBB;A;;;AAA,@A=B=BCC9CCC@BB;;;BCCD?B?BB>BAB@BBBBDDEABBBBBDDCC?BBCCACCBB@A::8;@BBC?BBCCAA@C?CDBBAB?;:6:@A=AACCC>BCB?BBCDD2??<?@AABA@@@=@<@ADC?C>A@BCB@BBBABCC@C?BBC=?@@@BAABAA@CBBBBBBBBBBBBBBBBB@@=>99:B>AA@B@@<@@988
@ATNG8:01277:05208
GATGGTAGAGTATCATGTGTATCTCCAGAAGATCAGGAACTCTAGAAGAATTCAGATTTTTAACACGAGAGTAAACGTAAAAAGAAGGTTTTACAAGACTCACGTCAACAATATTGCAGCAGTACGCACACAATCGAAGCGCAGTAAGGATGGCTAGTGTAACTAGCAAGAATACCACGAAAGCAAGAAAAAAGAAGTACGCTATTAACTATTAACGTACCTGTCTCTTCCGAAACGAATGAGTACTGTATCTATGTGTGCGCTACCATCGAATCCTCTTAGTCT
+
::<<<<>@;564;77/////5555;6944.444::=:@=>AA???@;>A:>;=>944444$94>@=AAACAAAE::;@@AAA,9;455:<<0<<<=<;;>@??;;;??CD9=BB=?@ABBCBBBBBBBBBBC>A;;;=@?@CB9:;@C?D;;8;DBACBBB@DCCA@@?BB?BCB=??@AA<@@@;::::9:%9<<>A=A;<CA<:8<8ABC>=:<?AAA?BBB@@@@=?=:;;0999299A>>=???>A?AA:::?B???CCCCC?CBCCD@BB@???<>B@<<
@ATNG8:01279:05172
GATGGTAGCAGACGTGACAGAGCGCAGAAGATCAGGAACTCTAGAAGAATTCAGATTTTTAACACGAGAGTAAACGTAAAAAGAAGGTTTTACAAGACTCACGTTAACAATATTGCAGCAGTACGCACACAATCGAAGCGCAGTAAGGATGGCTAGTGTAACTAGCAAGAATACCACGAAAGCAAGAAAAAAGAAGTACGCTATTAACTATTAACGTACCTGTCTCTTCCGAAACGAATGAGTACGAGAGTCAGAGCAGAGCTACCATCGAATCCTCTTAGTCT
+
:>@:8?::<<BA;;666=BAA<:;:65;6;99594:>:44444483896:7;<90/000$/)////6333333(334<=>>+==:<:>>?2<;;<?966BB@CD6;6;A;??@69:@?BD@=BBBBCBBCB?B@@@:<;CCC;<9=>:<00*0>>>??BC@BA999@;???@@?8<<877(777/799999%7=4;<=<;<757-5+2226463229AA:955;:8847+//;4:/0+0/6;>??A<;777??>?BBB@BAB=BC=>>??;6//*///7<@C??
@ATNG8:01280:05191
GATGGTAGACACGTGTGCTCTCTCGTACTCATTCGTTTCGGAAGAGACAGGTACGTTAATAGTTAATAGCGTACTTCTTTTTCTTGCTTTCGTGGTATTCTTGCTAGTTACACTAGCCATCCTTACTGCGCTTCGATTGTGTGCGTACTGCTGCAATATTGTTAACGTGTGTCTTGTAAAACCTTCTTTTTACGTTTACTCTCGTGTTAAAAATCTGAATCTTCTAGAGTTCCTGATCTTCTGGATAGCGACGCGATATACTACCATCGAATCCTCTTAGTCT
+
8<<=>A;CBBBBBABBAB@ECBBBBBCACCBB>BBAB<BA=@?CBABBBA=00000+0*//7:1769;ABBCBBB?ABCDC3BB?B??>58CCC?CB>9>=+/0/76;5:=88BBBA??@@=A=A>>>AAAA=AAAB588>?;;;>?>>AA>>>>486717;5<4<=@@@A>>>69<=>?3?<A;?BBCB.//:::1:///999;6716777'55337*..9388777:;6;6;77799377957<=A888;;;====:99///177:771;E8;;C=BC>>>
@ATNG8:01281:05170
GATGGTAGCACACGAGATCTCATCGTACTCATTCGTTTCGGAAGAGACAGGTACGTTAATAGTTAATAGCGTACTTCTTTTTCTTGCTTTCGTGGTATTCTTGCTAGTTTACACTAGCCATCCTTACTGCGCTTCGATTGTGTGCGTACTGCTGCAATATTGTTAACGTGAGTCTTGTAAAACCTTCTTTTTACGTTTACTCTCGTGTTAAAAATCTGAATTCTTCTAGAGTTCCTGATCTTCTGGATATGAGTGACTCGTGCTAACCATCGAATCCTCTTAGTCT
+
9444.45555==BABBBAAABC@<A?:65BBB>B;;;96?:?<CCBBBBB=@A@>@7@>BCC>;>7;:554::::7;<===+::9;BBB;@@@@?A:969<577>>777(3==<733;6:?@@B@BB?B@7667////(//2;<>>999;///6--)-./(/8595>8:587988)./555)538398:::,:;<=>///559<575;+2555'5::AA;A;@@=>>>>A@@=@=A;;;==8<>A:>=</,,,,,,2225------3477788388.3373789>A
@ATNG8:01281:05180
GATGGTAGGCGTGTGAGAGTCTGCCCAGAAGATCAGGAACTCTAGAAGAATTCAGATTTTTAACACGAGAGTAAACGTAAAAAGAAGGTTTTACAAGACTCACGTTAACAATATTGCAGCAGTACGCACACAATCGAAGCGCAGTAAGGATGGCTAGTGTAACTAGCAAGAAATACCACGAAAGCAAAGAAAAAGAAGTACGCTATTAACTATTAACGTACCTGTCTCTTCCGAAACGAATGAGTACGAGAGTCAGAGCAGAGCTACCATCGAATCCTCTTAGTCT
+
7:;;@A@@=CBBBCCBCCCCB::9:3:A>@CBCB998:<@@CBBBC?AA=@<@AA??@@>,><>@@???BBAAA;?A:::::(9B;B3:99+9?A=ABA:::DEB@D@BB?A@@7;;>>>???AA@@@AA=;7;>AA<AAAA@@==:>=AAC?BBBBCCBB?BBBA?>9877,9==9=000/)////(/999:+;:6:;99<=<?A=A<@AAA:=8==>5617>>A???=@=@@@9@DC@BBAA???AAABCBBBBBBBBA@==8888==A@@=@@<000,0@<<<
@ATNG8:01282:05196
GATGGTAGGCGAGAGTGAGACGCAGTACTCATTCGTTTCGGAAGAGACAGGTACGTTAATAGTTAATAGCGTACTTCTTTTTCTTGCTTTCGTGGTATTCTTGCTAGTTACACTAGCCATCCTTACTGCGCTTCGATTGTGTGCGTACTGCTGCAATATCGTTAACGTGAGTCTTGTAAAACCTTCTTTTTACGTTTACTCTCGTGTTAAAAATCTGAATTCTTCTAGAGTTCCTGATCTTCTGGATACACTCATGTGCACCTACCATGAATCCTCTTGAGTCT
+
:5;<8<<>;<<96666=???CCBAACCCCGCB?A@@B=BC@C?;;;AAFDAFFD@A=@?A@@??B7?@ABAA;;;78;777'7817779.3?AC?BBB=??>A@CCAA>A???BAAA>A>>:?<?@AB@@@B;>>8918=B;;;BA@@?A@>>8818:;=>?:>:=??A@@?::6:;:AA5A<A:==???.77===-77:=:::;:;7;9;9*9<>>>=C=BC7;;=A;;;=A=BAA>>><>AA=>>>?A;;6>///66667??><@>>==AA=AAA7;;>@@@
@ATNG8:01283:05216
GATGGTAGGAGACACGTCGCACACGTACTCATTCGTTTCGGAAGAGACAGGTACGTTAATAGTTAATAGCGTACTTCTTTTTCTTGCTTTCGTGGTATTCTTGCTAGTTACACTAGCCATCCTTACTGCGCTTCGATTGTGTGCGTACTGCTGCAATATTGTTAACGTGAGTCTCGTAAAACCTTCTTTTTTACGTTTACTCTCGTGTTAAAAATCTGAATTCTTCTAGAGTTCCTGATCTTCTGGTGTCGTCTATCATGTACTACCATCGAATCCTCTTAGTCT
+
DCC>=BCB@CC@@@DDCCAAACCCCBBBCCBB@CIIC>BB?B@BCCCCCD@CCCAA<A?BCBB@C?BBBCCABAB@CBCCB2A@=A???8?BBA>BBB>AB=>>ADEC?BABBBBBA<@@A;A;>;;;::8@<@@A?;@?A@@@A???A??????<:;;=@@<@<@@@AAAAAA@>9999-9193:>>?@@(;;8892:///===???=????/?BAAA<C=@@<@@@AAAA;A;AA@@>>:>>>9<<=A@@<;<A???><<AAAA:>>>>?;?@:>>>;@@===
@ATNG8:01284:05216
GATGGTTGGTGCACATGAGTGTATCCAGAAGATCAGGAACTCTAGAAGAATTCAGATTTTTAACACGAGAGTAAACGTAAAAAGAAGGTTTTACAAGACTCACGTTAACAATTTTGCAGCAGTACGCACACAATCGAAGCGCAGTAAGGATGGCTAGTGTAACTAGCAAGAATACCACGAAAGCAAGAAAAAGAAGTACGCTATTAACTATTACGTACCTGTCTCTTCCGAAACGAATGAGTACGATGAGATCTCGTGTGCTACCATCGAATCCTCTTAGTCT
+
A?@?@F@C?CABBGDCCCCCBBBBB?CBB?BBCBBB?B?CCCCCBB?CC@C@CDDCCCCC5C@CCCCFCCCBBA=BBCCCCC1CC@C<@@@;@DEACAABCCCBB?B?BB?CCC9BBBDDDCCBCBDDBBBC?CCBB?BBBBBBAB>B?CCC?BCBCCAAB?CBBABB@BB>BB@9=====7<<<;99999(:@<A?>?BBB?@:>:=>AA:>>BCBB@CBCBCCC?A?AAA;A::8:BBBBBCBBCCCCBBB??>BBB>>;?A<AA=>>;=>:=>>=BBAAA
@ATNG8:01288:05206
GATGGTAGTATCTGTCTACGAGAGCCAGAAGATCAGGAACTCTAAGAAGAATTCAGATTTTTAACACGAGAGTAAACTGTTAAAAAAGATGGTTTTACAAGGACTTCACGTTTAACAATATTGCAGCAGTACGCACACAATCGAAGCGCAGTAAGGATGGCTAGTGTAACTAGCAAGAATACCACGAAGCAAGAAAAAAGAATTTACGCTATTAACTATTAACGTACCTGTCTCTTCCGAAACGAATGAGTACTACTCTCAGAGACACACTACCATCGAATCCTCTTAGTCT
+
///;7::04444455===<<<==<<7<9=49944:=8=8:97//)/93::8;698///666$/(/8888/////8////3,33333#33336:::.9::(/(///(/::===5=233.255399:;<566<<;;;;96649=@@=@;;<;??C=C>:;9<@;;5=;;;;@@><<;750+00/)////(//94889998$88,33(3398886160////(/3857/6.6==565<5:.44=5=44.5<@>?@ABBBBBABB884;<<;33333,3;9;;/331522+29444
@ATNG8:01288:05219
GATGGTAGACATATCGTACTCTCTGTACTCATTCGTTTCGGAAGAGACAGGTACGTTAATAGTTAATAGCGTACTTCTTTTTCTTGCTTTCGTGGTATTCTTGCTAGTTACACTAGCCATCCTTACTGCGCTTCGATTGTGTGCGTACTGCTGCAATATTGTTAACGTGAGTCTTGTAAAACCTTCTTTTTACGTTTACTCTCGTGTTAAAAATCTGAATTCTTCTAGAGTTCCTGATCTTCTGGATATGAGTGACTCGTGCTACCATCGAATCCTCTTAGTCT
+
@:@>@CACCCCCCCAA@DDDGDECCBBBCBAB=BBBB>CC@C@CBBBCBB@BCBBB@B=??BB?B?BECBBBB<?477333$3?6BBBB<B:99@CBC@CF@:99BBB>AACBBAAA7=?A=A9?>A@A??A=AA@@;>>?@@@A????BB==>?=???<?>:?<AAA?>>>AA<A@ADD5A8=788888(8:888*77<;::=>::18786(2=>AB=A=>?;?E>>;;;;><>DBB@?:>?D>AA>>>>>>AAAAAA;==AAA<@=>>A=AA<A><9<>===
@ATNG8:01290:05172
GATGGTAGAGTATCATGTGTATCTCCAGAAGATCAGGAACTCTAGAAGAATTCAGATTTTTAACACGAGAGTAAACGTAAAAAGAAGGTTTTACAAGACTCACGTTTAACAATATTGCAGCAGTACGCACACATCGAAGCGCAGTAAGGATGGCTAGTGTAACTAGCAAGAATACCACGAAAAGCAAGAAAAAAGAATTACGCTATTAACTATTAACGTACCTGTCTCTTCCGAAACGAATGAGTACTGTATCTATGTGTGCGCTACCATCGAATCCTCTTAGTCT
+
/:89;ACCBBCCCBBBBBDCCAAAB>ACC?BBAAAC?C?AACCDCB?CB?B@CCBBAAAA2A?BCBBBBCICCL>CBBBBBB2BB>B4;;;-;CC@BA@?DCC;::,:=BB=A??<:=BBDBBBBBADBBBEDDCAB?ACCCCC@@;A>A@><@BBBBDCC?CCCCAA>AB@BCC?@B:999+9::3::::::%:</3,3;;>@<<<><<ABA;@=?@CBB@BBBBCDB@A<000+000+0@@@BDCCCCCCCBBBBAA@BBCBBBC?CCCCC@BB?A>;;AB???
@ATNG8:01291:05205
GATGGTAGGCACTGCGCACACATCCCAGAAGATCAGGAACTCTAGAAGAATTCAGATTTTTAACACGAGAGTAAACGTAAAAAGAAGGTTTTACAAGACTCACGTTAACAATATTGCAGCAGTACGCACACAATCGAAGCGCAGTAAGGATGGCTAGTGTAACTAGCAAGAATACCACGAAAGCAAGAAAAAGAAGTACGCTATTAACTATTAACGTACCTGTCTCTTCCGAAACGAATGAGTACTACTCTCAGAGACACACTACCATCGAATCCTCTTAGTCT
+
CFFD@CDD?BAB@@@BBBBBBCCCD>FCC?CBBB@@=AACBBDCCC@CC?B@BCCCCCCC3C?CACCCCCB?>>8>BCEEDD5DC>B5;;;6;DEBHCBBCCCDC=B=BD?BBC?BCCCCCCCCCCCCCCCC?CDCB?CCBBBB@A>B?BBB?BBBCDDBB?AAABBB@BB?ABB@ABAAA;@??;::999.9A?B???B@@@@;>:=>AB;>;>>A@@=@BBBBCB?B?ADE>C??<?CEEDBBBACBBBCCC>>>BBAAAA??;?AAAD<>>:=>==ABB@?
@ATNG8:01293:05203
GATGTGTGTCTCTGAGAGTAGTACTCATTCGTTTCGGAAGAGACAGGTACGTTAATAGTTAATAGCGTACTTCTTCTTCTTGCTTTCGTGGTATTCTTGCTAGTTACACTAGCCATCCTTACTGCGCTTCGATTGTGTGCGTACTGCTGCAATATTGTTAACGTGAGTCTTGTAAAACCTTCTTTTTACTTTTACTCTCGTGTTAAAAATCTGAATTCTTCTAGAGTTCCTGATCTTCTGGACGACGCGCACTGACACTACCATCTAATCCTCTTAGTCT
+
@996>?CBBBBBCCBDDFCCCCBBBCAA<;;;B=AA=@?BAECC;;7<B<;;>@6::AA?B@BAACCCBBB>BB=?>8993:BBC>CBBB@CC@;??000;@@A@@BBBCBBB<?:<5:4;;===>;;7;BBB:==A;;998>;;;==<==:?>@<AA:>:>==<9;;79322;:;.;6@777757(36677'------5668+2222$22225/51664777555;6;6:99733)..539766;?>>=>;;7://-3--+/666@9@D=CCC=;;;BB
@ATNG8:01293:05204
GATGGTAGCACGAGTCACTCATATCCAGAAGATCAGGAACTCTAGAAGAATTCAGATTTTTAACACGAGAGTAAACGTAAAAAGAAGGTTTTACAAGACTCACGTTAACAATATTGCAGCAGTACGCACACAATCGAAGCGCAGTAAGGATGGCTAGTGTAACTAGCAAGAATACCACGAAAAGCAAGAAAAAAGAAGTACGCTATTAACTATTAACGTACCTGTCTCTTCCGAAACGAATGAGTACGATGAGAGAGCTCTCTTTTACCATCGAATCCTCTTAGTCT
+
CCAB>ACCBBBBCCCCCCCDBBBCD@CBB@CBBC@A?A@CDCEEBB>BC?D@CBB<;;;;);=AB?A@CBA:::/9@;;;<;);C=B4:::&5>C?DBBBJCDCC?C?CC@CBB?BBBBCCCCCCCCCCC@@:@D::7<AAABB;:9;@DEG@BBBDCCBB?BCCCAA=:929=<8<<9999+9==;@AAAAA'9:49999CFEBB;?;?@BB<>;>@CBC?BA@@AAA;?<???9@AA?CDDCCCCCBAAACCCBBBCC<<<AA5CA?AAAAA=AA<677=CB888
@ATNG8:01294:05195
GATGGTAGTATATCGCGTCGCTATCCAGAAGATCAGGAACTCTAGAAGAATTCAGATTTTTAACACGAGAGTAAACGTAAAAAGAAGGTTTTACAAGACTCACGTTAACAATATTGCAGCAGTACGCACACAATCGAAGCGCAGTAAGGATGGCTAGTGTAACTAGCAAGAATACCACGAAAGCAAGAAAAAAGAAGTACGCTATTAACTATTAACGTACCTGTCTCTTCCGAAACGAATGAGTACTGTATCTATGTGTGCGCTACCATCGAATCCTCTTAGTCT
+
::779=7<?9566>>?CCCCCHCCB>ABB@CCBCBB>B@BCCCCCC@CD@D@CCCBBBBB5B?BCDBBBDCAAA<ACABBBB5AB>B5;;;.;BC?DBABBBB;94;?BB@CCD@BBBBBCCCCCCCCBBBD?BBCC?C@A@BBBB>B?B??>?CCCCCCC@CCAABC?BB????:??99929>>;::9:99%:?<?:8:BAA?@<@<@?AA7;7;CBBB@BBAAABA=@=???9?AA?BABCBCCBBBBBBBAAABBAAACBBB?<AAA@@;=<8::99AA???
@ATNG8:01295:05216
GATGGTAGCACGAGTCACTCATATCCAGAAGATCAGGAACTCTAGAAGAATTCAGATTTTTAACACGAGAGTAAACGTAAAAAGAAGGTTTTACAAGACTCACGTTTAACAATATTGCAGCAGTACGCACACAATCGAAGCGCAGTAAGGATGGCTAGTGTAACTAGCAAGAATACCACGAAAGCAAGAAAAAAGAAGTACGCTATTAACTATTAACGTACCTGTCTCTTCCGAAACGAATGAGTACGAGAGTCAGAGCAGAGCTACCATCGAATCCTCTTAGTCT
+
////7>5;6666=??@===>;666?9=:;255;<551647;7///<7<<:=769665@??,?9>:45:8::333(7394999':<:@;???2?>><==?>;<<9::)98BB;B?>5::>:>@=@BC:;9BBBB@CDFD>A@CCCCCC?C@BA@?@BBCCCAA>AAAABC@BB@AAA?@@???8;;;9:FAF@A(@@900/0=>A@@<A<AA>><>=;9@AA=AAA@@?BAD>AAD>BBB=??BBAABBBAB???AAAAABBBABBBB?>;;:A<??68885;?BBB
@ATNG8:01296:05201
GATGGTAGACATATCGTACTCTCTGTACTCATTCGTTTCGGAAGAGACAGGTACGTTAATAGTTAATAGCGTACTTCTTTTTCTTGCTTTCGTGGTATTCTTGCTAGTTACACTAGCCATCCTTACTGCGCTTCGATTGTGTGCGTACTGCTGCAATATTGTTAACGTGAGTCTTGTAAAACCTTCTTTTTACGTTTACTCTCGTGTTAAAAATCTGAATTCTTCTAGAGTTCCTGATCTTCTGGTGTCGTCTATCATGTACTACCATCGAATCCTCTTTATTCT
+
;9<=?CBCBBCCCCCCBCBEEBBAICBCCCB@?@GGF=BB?B?BCBBBBB?AAA::88>BB?C?B?BBBBAAB<K@BBBBB3AA?BBBB5BBED?BBB?AA799CBED?CB@@<AAA7<<A<A<AAABBB?@;A@@@7;;===@@@A=>>@>>>B<>>A<@@=@=ABB@@>>>@<??@DD5D<@;98998(8@///)//////8668-6555$299=A6A;<>8>>>>;;;=A<A?A;==/--94---;9999>B>>>?@@@@??=?:::<5//)////+/A:?@
@ATNG8:01301:05211
GATGGTAGGAGACACGTCGCACACGTACTCATTCGTTTCGGAAGAGACAGGTACGTTAATAGTTAATAGCGTACTTCTTTTTCTTGCTTTCGTGGTATTCTTGCTAGTTACACTAGCCATCCTTACTGCGCTTCGATTGTGTGCGTACTGCTGCAATATTGTTAACGTGAGTCTTGTAAAACCTTCTTTTTACGTTTACTCTCGTGTTAAAAATCTGAATTCTTCTAGAGTTCCTGATCTTCTGGTATACACACTCGCTCGCTACCATCGAATCCTCTTAGTCT
+
:5:95:@@=@BBBCCCAAADCCBBBCCDBBBB?BB?@8AB?B@CCCCCCC?BCC@?=@?AABB?B?BBBBBBAAA?BCDDC3BB?B@@@:AA@A?BA@=@?599ABBB@BBBBCBBB=@@>;?9>;;;;@??:?<8859?>>>>>??@AAAA=;>:?@@<=<9=<@???AA@??:??DDD6@<@:>>CBB/AA>==6=>=::;@>??;????/?>>>B=A<>>;>AAA@@@;>;>@????<?AA=AA@??ABBBBB???@BB@>>;>>>AA=AA9@<=6::A@@
@ATNG8:01306:05200
GATGGTAGTAGTACACTAGTATACCAGAAGATCAGGAACTCTAGAAGAATTCAGATTTTTAACACGAGAGTAAACGTAAAAAGAAGGTTTTACAAGACTCACGTTAACAATATTGCAGCAGTACGCACACAATCGAAGCGCAGTAAGGATGGCTAGTGTAACTAGCAAGAATACCACGAAAGCAAGAAAAAGAAGTACGACTATTAACTATTAACGTACCTGTCTCTTCCGAAACGAATGAGTACACATCGTCGTGTCGTGCTACCATCGAATCCTCTTAGTCT
+
::;;;???CCCDBBBBCCCCCCCD?BBD@CCBBBC?C?BAAAABB@BA?A?CBB@@??@2@?BBBBBBCCBBB=A?99888(8<8=29:929AB?CAA=AA@@@<A=??:?AA;><<<?>>>>??A>>?AA;;;;A;>>A>>>@@<@<A?>:>><==<AA<AAAABB>@@=BCC?AB755,6793:AA?A/==:<A??:::@@B;?;>@@@;A9===>@9>AAA>>>686:?<5?=><=?@@000::;ABBBBBBBBBBC??@CD@AAAAA?BC@A@@?B@<==
@ATNG8:01307:05206
GATGGTAGAGTACAGTGTAGTAGACCAGAAGATCAGGAACTCTAGAAGAATTCAGATTTTTAACACGAGAGTAAACGTAAAAAGAAGGTTTTACAAGACTCACGTTAACAATATTGCAGCAGTACGCACACAATCGAAGCGCAGTAAGGATGGCTAGTGTAACTAGCAAGAATACCACGAAAGCAAGAAAAAAGAAGTACGCTATTAACTATTAACGTACCTGTCTCTTCCGAAACGAATGAGTACGAGAGAGCACACGTGTCTACCATCGAATCCTCTTAGTCT
+
8:;=@BBBCBCCBBBBCCDFFJCBB@BCB?BBB@9:8;>ABCCCCC@CC?A>ABBBBAAB3C??@@ABBBCBBB>B>@AFCC5BB@D6;;;6;DDAHDCCEBCCC?C@CC?BBB?BCBBBCBCCCBBBCBBD?CBBB>@@A@@A@><@@DCC@BBBCDCCC?CCCBBB??>8???:??BBB=A?=9:99999%9@>A???BBA?@9=:=?AA:=:=>AA@?@@;;:BC?B?BBC=C?@=@CBBCDCBABBCA@@@BBBBBB@@@BB@A<=<A=BB=>>=<?@>>>
@ATNG8:01308:05217
GATGGTAGCTATACGTATATCTATGTACTCATTCGTTTCGGAAGAGACAGGTACGTTAATAGTTAATAGCGTACTTCTTTTTCTTGCTTTCGTGGTATTCTTGCTAGTTACACTAGCCATCCTTACTGCGCTTCGATTGTGTGCGTACTGCTGCAATATTGTTAACGTGAGTCTTGTAAAACCTTCTTTTTACGTTTACTCTCGTGTTAAAAATCTGAATTCTTCTAGAGTTCCTGATCTTCTGGATAGCGACGCGATATACTACCATCGAATCCTCTTAGTCT
+
@?C>@CBCCCBBBBCCDCCCCCCCCCCBBCBA?ACCC?CCAC@CCCDCCC?CCCCB?B?CCCC@C=AACBBBABB?BBBBC1BB>BBBB;BDBB>B@@<@B<?=ACCC?AAAAAAAA<??A>C>?===;;;>;C?>>9>???@>>?AAA@@?==<:;<;;>?<?=AAA<>?AAD;>?ABA5A<A:::9:9)9;;<;5=;;;AABAAA;>>>>/>>>>B=C=??:?@@A>>><><>>BB>>688><?BABA>>;>>>>>BAA@>>>;@A@>?9?A;><<;AA=;;
@ATNG8:01309:05218
GATGGTAGCATCATGCATATCTCACCAGAAGATCAGGAACTCTAGAAGAATTCAGATTTTTAACACGAGAGTAAACGTAAAAAGAAGGTTTTACAAGACTCACGTTAACAATATTGCAGCAGTACGCACACAATCGAAGCGCAGTAAGGATGGCTAGTGTAACTAGCAAGAATACCACGAAAGCAAGAAAAAGAAGTACGCTATTAACTATTAACGTACCTGTCTCTTCCGAAACGAATGAGTACGTGTGCGACGTGTCTCCTACCATCGAATCCTCTTAGTCT
+
:<=>@BBCDCCCCCCCCBFBHAAAD@DCC@B@A@BC@C@BBCBBBC?BB@B??>:93333$339::<@:CCBBB;@@;;;;;*4?:>8BBB9BCCAFAABGDDBB@B@CB?C?@=@BBABBCCCCCCCEBBD@DCCC>BBBCBBAC@FAC@@>@BBBBBBD@DCCCDA?CD@BBA499898+:::3:>=>=.<A?C99:BBBBA>A?B>@B<>;>?BBB@BCBBBCC?A????<@CC?@@@BBBHCBBABABBBBBBDDBB?>CB?B>>>?<A@<@@@<AA;;;
@ATNG8:01310:05202
GATGGTAGACATATCGTACTCTCTGTACTCATTCGTTTCGGAAGAGACAGGTACGTTAATAGTTAATAGCGTACTTCTTTTTCTTGCTTTCGTGGTATTCTTGCTAGTTACTCTAGCCATCCTTACTGCGCTTCGATTGTGTGCGTACTGCTGCAATATTGTTAACGTGAGTCTTGTAAAACCTTCTTTTTACGTTTACTCTCGTGTTAAAAATCTGAATTCTTCTAGAGTTCCTGATCTTGGCGCGTATGTATGTCGCCTACCATCGAATCCTCTTAGTCT
+
AACC?CCCCCCCCBBBCIEBCBCCCFDCCBCBACCCD>CD@C@BBBBBBB?CCCAB?B9;:CC?B@BCCBBBCBA;99879'3>4@:9:.9AAB?CBB?BB>BABBBD?CC@A>A==9?AA<@:??A@@@::6:A=<9=?@><<=>??@CA???A<888=@@<@<>>>AAAA>>788>@@2839888888(6=///*/89///>:9<08686'2:<=?;A;??9??AA@@@<@:>>AAAA<>;>>=<<<====>>@@@B<@@@;===??;?B7;;?=C??;:
@ATNG8:01264:05238
GATGGTAGGTGCACATGAGTGTATCCAGAAGATCAGGAACTCTAGAAGAATTCAGATTTTTAACACGAGAGTAAACGTAAAAAGAAGGTTTTACAAGACTCACGTTAACAATATTGCAGCAGTACGCACACAATCGAAGCGCAGTAAGGATGGCTAGTGTAACTAGCAAGAATACCACGAAAGCAAGAAAAAAGAAGTACGCTATTAACTATTAACGTACCTGTCTCTTCCGTAACGAATGAGTACGTGTGCGACGTGTCTCCTACCATCGAATCCTCTTAGTCT
+
<DD?@CCC>BBCC@A@IECCCBBBC@CAB=B@@;<;@D@CCCCBCB@BB?B>ABA@AA@@,A>BBCBBBB<;;A8A?;:999(99.5.555&5;;5<;;>=@@9;6;=A@<AAA<?@BABBBCDCBBCCCCC@CDCC=A@BCCCAA@D@CBB?BCDEDCAB?BCCCBB?BB?B@A>ABBBA:A?=9====>>&>@<?99:CFCCC?C@DB;;7;;>@CBB?BBABBBA?B>@@@?BBB?BB@@@BBABCBCBCCCBCB::9C@BBB@CAAAC@CC?AAB?BFBBA
@ATNG8:01266:05220
GATGGTAGCGCACTCATAGATACAGTACTCATTCGTTTCGGAAGAGACAGGTACGTTATAGTTAATAGCGTACTTCTTTTTCTTGCTTTCGTGGTATTCTTGCTAGTTACACTAGCCATCCTTACTGCGCTTCGATTGTGTGCGTACTGCTGCAATATTGTTAACGTGAGTCTTGTAAAACCTTCTTTTTACGTTTACTCTCGTGTTAAAAATCTGAATTCTTCTAGAGTTCCTGATCTTCTGGTAGAGCGTGCATATATCTACCATCGAATCCTCTTAGTCTT
+
78<8487>A>99977//////;=566;;:<;:5>:::4;@7<>;;<@::>59;999,0/<=<<CABBCAAAB@@;>==??0;=8<<=@:::6;8===7;;466?CCA=AA00/<<;27;;49495555559155:?259;696BCCCBBBA@@?;;;;4448=6?<999:>;>=:9999+95:5<<==A059:@@;@>@@B@@;9:4::;;*;@;<:7:5:;6;:;;;:;4:2:?>ABB=??C;@=?>=999995>?=CBB9;9=A:99@<992737:<;>0-)
@ATNG8:01269:05241
GATGGTAGAGTATCATGTGTATCTCCAGAAGATCAGGAACTCTAGAAGAATTCAGATTTTTAACACGAGAGTAAACGTAAAAAGAAGGTTTTACAAGACTCACGTTAACAATATTGCAGCAGTACGCACACAATCGAAGCGCAGTAAGGATGGCTAGTGTAACTAGCAAGAATACCACGAAAGCAAGAAAAAGAAGTACGCTATTAACTATTAACGTACCTGTCTCTTCCGAAACGAATGAGTACTACTCTCAGAGACACACTACCATCGAATCCTCTTAGTAT
+
:88:7<;800////<9;;AB?=CCC@B>@:=<><::5:7555<<:;50/)/)///;>;@;+96;666CCCCCBB>B;=<HHF2BB>A5;;9&5<<466>>===::4;9;;5:AD=AAACDDD@AACDEAA<;6:@@@<@@DCBBBB?@:B00-0>><@@AB=ABAAAA>??;??@<@@:::,:9@?BEDDD3?A>BBBBAAABB>A?A>>;3:5:=CBC@CB@@@CC@A<A@@9@00,000<;==A?:>>>BBBCBAAAA==<87/7<<<<<;>055715>0/-
@ATNG8:01269:05262
GATGGTAGACATATCGTACTCTCTGTACTCATTCGTTTCGGAAGAGACAGGTACGTTAATAGTTAATAGCGTACTTCTTTTTCTCTTTCGTGGTATTCTTGCTAGTTACACTAGCCATCCTTACTGCGCTTCGATTGTGTGCGTACTGCTGCAATATTGTTAATGTGAGTCTTGTAAAACCTTCTTTTTACGTTTACTCTCGTGTTAAAAAATCTGAATTCTTCTAGAGTTCCTGATCTTCTGGTGAGATATGCATGATGCTACCATCGAATCCTCTTAGTCT
+
/::<A?A?BBBBCDDBCCDCB9;;A>@BCBBB@BBAB=BB@C@DBBBBBC@DCABB?B?BAA@@C?AACBBBBBB?ABAAA2>??BA9A>?>8@>>9>B1587888::CC===AA<@@@<@<?>>>AA:;8<>?A<@:;;>>>AAAAAAAAAA7=;>38;.5,258889:::5777;;.959599;;;*88777/75559>A>==067788$799=;;>:>A;A>>>@@@<@<@AAA@@;><@<AA==<A>>>AAAAA>>>@@@<@>>>@=AA;=>><AA=>>
@ATNG8:01270:05252
GATGGTAGGCGAGAGTGAGACGCAGTACTCATTCGTTTCGGAAGAGACAGGTACGTTAATAGTTAATAGCGTACTTCTTTTTCTTGCTTTCGTGGTATTCTTGCTAGTTACACTAGCCATCCTTACTGCGCTTCGATTGTGTGCGTACTGCTGCAATATTGTTAACGTGAGTCTTGTAAAACCTTCTTTTTACGTTTACTCTCGTGTTAAAAATCTGAATTCTTCTAGAGTTCCTGATCTTCTGGGCAGACTCTCACACGCCTACCATCGAATCCTCTTAGTCT
+
>;<>@BDC@CB?A@BDDCA@;<B@BCB@AABA>ACCC>DC>B>BBBBBBB?BBAAA?A8;;CB?B@ECBBBBBBB?CBCCC2@@?BCC=6BACB?BCC@BB<@>BCBB?BBBBBBBB@B@B;<8>>>>><<<;AA;;7<@A?AAAAAAAA>>@@@<>>=;>>:><@AA@@===A:>>CCC;D>E7::>>=/>>>>=4=;;888>>>>8====+;===>:>;??:>>AA???=A<AAA@@@7;;@D;AAA;;;>>=C@@@AC=>>?=>==>=8<=;??@;?@=>=
@ATNG8:01276:05232
GATGGTAGTATAGAGCTCTACATAGTACTCATTCGTTTCGGAAGAGACAGGTACGTTAATAGTTAATAGCGTACTTCTTTTTCTTGCTTTCGTGGTATTCTTGCTAGTTACACTAGCCATCCTTACTGCGCTTCGATTGTGTGCGTACTGCTGCAATATTGTTAACGTGAGTCTTGTAAAACCTTCTTTTTACGTTTTACTCTCGTGTTAAAAATCTGAATTCTTCTAGAGTTCCTGATCTTCTGGATATGAGTGACTCGTGCTACCATCGAATCCTCTTAGTCT
+
:<<>@BBBDDBBBCCDGCBCCECCCBBBBCBA>A@@@<AB@EACCCABCC@BBBAA>A@CCCC?C@BB@BBBBCB?BBBCB3BB>?>CE>CBBB?BBB@BB598BBBB?BBBBCA@@9>>A<A=AA=>>B>=:>AAA366>=<=>>>@@BBAA>><>>>=AA;A;AA?@@@B@@<>>AAA6A=B:;;::9):=8888)8<<:;:==8808<<=+9=>??<?;?A<??;;;@D3859A@AAA<===<ABBBA===@@@@@AA???@@<>>>AA<?>::::8<<===
@ATNG8:01277:05220
GATTAGTAGTACACTAGTCATACCAGAAGATCAGGAACTCTAGAAGAATTCAGATTTTTAACACGAGAGTAAACGTAAAAAGAAGGTTTTACAGGACTCACGTTAACAATATTGCAGCAGTACGCACGCAATCGAAGCGCAGTAAGGATGGCTAGTGTAACTAGCAAGAATACCACGAAAGCAAGAAAAAAGAAGTACGCTATTAACTATTAACGTACCTGTCTCTTCCGAAACGAATGAGTACTACTCTCAGAGACACACTACCATCGAATCCTCTTAGTCT
+
>CC@BABBBCCCCCCBBCB;;:@;@BC@CBBA;;7<>ACBFCDC@CD?C@BBA@@>??,>9?AABBCDFCBB>AABEEEE5CC>B5;;;.;CCDBABBCCHBB@B@CC?BBC=AAAABBDGCCCBAACCC?CCCC=@@AA@A@B?D@C@@=BDDCCAAA@BBBABB?BB@BBB=AA???8=>?;9:9999'9B?C??>BBBAA:=9==>>6:5;>@;;8;DBCBDC?C?BBC>CAA?BCBBBCBBBAABBBBCBBBBBBBBA>>:=@BBA;@@>;<;<@BABB
@ATNG8:01277:05262
GATGGTAGGAGACACGTCGCACACGTACTCATTCGTTTCGGAAGAGACAGGTACGTTAATAGTTAATAGCGTACTTCTTTTTCTTGCTTTTCGTGGTATTCTTGCTAGTTACACTAGCCATCCTTACTGCGCTTCGATTGTGTGCGTACTGCTGCAATATTGTTAACGTGAGTCTTGTAAAACCTTTCTTTTTACGTTTAACTCTTCGTGTTTAAAAATCTGAATTCTTACTAGAGTTCCTGATCTTTCTGGATATGAGTGACTCGTGCTACCATCGAATCCTCTTAGTCT
+
;5==8>;;99@<<@::://////;9455;599.5595,5>.5.655=>>>9==@;;493<88:7:7<<BBBBBBB>A@@@@)73177799+7333-337-3827<7737,3333<337;:8525499/...3649222/55788:>>>>:>;86771655...(..33555669;488:;:.:,22,2:>AC.87988)5-55899=:88=A.5665'3//.9(/(594688889>=55157::555,6==9@>==>B====>==??>>>@@=>=>>>;=>:>??=@@<<7
@ATNG8:01280:05240
GATGGTAGGCGAGAGTGAGACGCAGTACTCATTCGTTTCGGAAGAGACAGGTACGTTAATAGTTAATAGCGTACTTCTTTTTCTTGCTTTCGTGGTATTCTTGCTAGTTACACTAGCCATCCTTACTGCGCTTCGATTGTGTGCGTACTGCTGCAATATTGTTAACGTGAGTCTTGTAAAACCTTCTTTTTACGTTTACTCTCGTGTTAAAAATCTGAATTCTTCTAGAGTTCCTGATCTTCTGGGTCTACGCTCGTCGCGCTACCATCGAATCCTCTTAGTCT
+
8889;>A@?@@BBBCBEBBB;6;CCCCCCCAA?ACCC>DJ@B@BCCCCBD?ABBCC?B?BCBB?B????BBBCBE@BBCBB2AA>BBBB=BCCB?BBC@BC?B@BCCE?BBBBBBBB?CAA<A<A@@?>==><@:;:<@@AA=>=???A?@?<<;8:;;5;=8==BB@??@@@D:AABDD6>:=;?>@@@/@@@??6;898@AA>?>18898(6<<=A7;7;A;??@@ABB<?;?AAA@?;??AD:A??===AAAA????@@@@A=?@@@?;:;7:CA9==;::
@ATNG8:01281:05266
GATGGTAGTGTCAGTGCGCGTCGTCCAGAAGATCAGGAACTCTAGAAGAATTCAGATTTTTAACACGAGAGTAAACGTAAAAAGAAGGTTTTACAAGATTCACGTTAACAATATTGCAGCAGTACGCACACAATCGAAGCGCAGTAAGGATGGCTAGTGTAACTAGCAAGAATACCACGAAAGCAAGAAAAAAGAAGTACGCTATTAACTATTAACGTACCTGTCTCTTCCGAAACGAATGAGTACGAGAGAGCACACGTGTCTACCATCGAATCCTCTTAGTCT
+
>:<>@DCCCBBBCDBCCBBBCAAAB@BBCACCCCBB?B=@@BBBCB@BC?C?AACAAABB2A>BDCBBBCC?>>8?ABBCCC5CCAE@CDC=CCHGECGACBBBB?B@@@<@AA6;;BBBBDCGCCBBBBBB@CCDD=BBCDCCBB?C?BAA?BBCCCCBB?BBBBBB@BE@>>?9??===5=:93::::::%:?;9979779A@;>;>=>A5:79?B@A?ACCBCBB?B>AA@:@@@=ABBBCFCBBABBBBBBBBBAAABCC@@<=888?<@@<==><A?;;;
@ATNG8:01281:05268
GATGGTAGCATCATGCATATCTCACCAGAAGATCAGGAACTCTAGAAGAATTCAGATTTTTAACACGAGAGTAAACGTAAAAAGAAGGTTTTACAAGACTCACGTTAACAATATTGCAGCAGTACGCACACAATCGAAGCGCAGTAAGGATGGCTAGTGTAACTAGCAAGAATACCACGAAAGCAAGAAAAAAGAAGTACGCTATTAACTATTAACGTACCTGTCTCTTCCGAAACGAATGAGTACGATGAGATCTCGTGTGCTACCATCGAATCCTCTTAGTCT
+
@:;<?CBCBCDCCCEBCBCBDECBB?@@B>BBBCBB?C>ABCCECC???=?@CCCAAAAC/C?AABBBBAA>>?8?@ABBBB2BC?C?BBB;BCCADCBCCDD:99;@BA?B;;7;BCDCBCCDCBBBCCCC?CCCC?BBBBBBBD?B?B@@?@DDCCCCC?CCBBBB@BC??>>488;=;3===;999999%0>;=000@@BBB?B?BAAB:?;?CDDEABBBAABC?B?ACD@DAB?BBBBBCCEDBBBA@@AABABCB>>>@@=@AA@B;;;7;AA;?BAAA
@ATNG8:01282:05236
GATGGTAGAGTATCATGTGTATCTCCAGAAGATCAGGAACTCTAGAAGAATTCAGATTTTTAACACGAGAGTAAACGTAAAAAGAAGGTTTTACAAGACTCACGTTAACAATATTGCAGCAGTACGCACACAATCGAAGCGCAGTAAGGATGGCTAGTGTAACTAGCAAGAATACCACGAAAGCAAGAAAAAAGAAGTACGCTTTTAACTATTAACGTACCTGTCTCTTCCGAAACGAATGAGTACGAGAGAGCACACGTGTCTACCATCGAATCCTCTTAGTCT
+
/88939=@BCCCBCCBBBBCC@@A@5;;@;@ACB@@>@>AABBCDC?CC?C?CCBCCCCC5B?BBCBBCCAAAF=BAAACCC5CIFGACCC<CCC>BBBBABD@@?@@CE@CCC?DBAACCCCCEBBBCCCCACCBC@BBCCCBAA?CBDBB?BDCCCCCC@CCABBB?AA?A?D@AA888*:==9::9:99%:?@?:79BBBCC;C?@AAC?D?CABBB??====@@<B<?::3;;;4;>>;;;A@?@??@@@AAA@===A@@AA;A99;A;=<8;=;;?>555
@ATNG8:01285:05253
GATGGTAGTATCTGCACACTCTGTCCAGAAGATCAGGAACTCTAGAAGAATTCAGATTTTTAACACGAGAGTAAACGTAAAAATAAGGTTTTACAAGACTCACGTTAACAATATTGCAGCAGTACGCACACAATCGAAGCGCAGTAAGGATGGCTAGTGTAACTAGCAAGAATACCACGAAAGCAAGAAAAAGAAGTACGCTATTAACTATTAACGTACCTGTCTCTTCCGAAACGAATGAGTACTACTCTCAGAGACACACTACCATCGAATCCTCTTAGTCT
+
@BA??CA@BCCCCCCBBCCCCCCCC@DEB=CCCDBB?B@BBCCBBB@CB@BABBBBBBBB3C@BBAABBCBBBB<B@BAAA@1A@;A?BBB;BBC?CBCCCCDDC?A?BC@CCC@CCAABCCCCCCCCBBBD?BBBB?BABBBBBB=B?B??>?CBCBCCB@BBBBBB?BC?BBB999AAA:???;==<?>.=A@B999BBBAA7;7;?AA:=:=?@@@?BBBBB@@3:39==6?::89CDCCBBBBBBCCCCCBBBBAAABBBD;????@<BA<====?BBAA
@ATNG8:01289:05247
GATGGTAGACATATCGTACTCTCTGTACTCATTCGTTTCGGAAGAGACAGGTACGTTAATAGTTAATAGCGTACTTCTTTTTCTTGCTTTCGTGGTATTCTTGCTAGTTACACTAGCCATCCTTACTGCGCTTCGATTGTGTGCGTACTGCTGCAATATTGTTAACGTGAGTCTTGTAAAACCTTCTTTTTACGTTTTACTCTCGTGTTAAAAATCTGAATTCTTCTAGAGTTCCTGATCTTCTGGGTGCGCTACAGTCTCTCTACCATCGAATCCTCTTAGTCT
+
87787<;@BB@A=9;;BBBAA<>B<;;;;>>@;ABCA;@B?B?BCAAAAA;>>?9:59?BABB?B?BBAA@A@?@>:=>?>+BA?A:33,33336<887;A478@BAB?BBBA=>>@<??A=A<AAAAB:::8=>::6;===@B?;;;DAAAA@@<>>><>B=B<>>>AABE>=7;:@??3?9=988888(7=7667'699552<:99-5555$255572:78808???9>>;?;AB@@>><::@@6------8889>@BB>>>AB=;;;>>;>A<>>B<==>>@
@ATNG8:01292:05243
GATGGTAGCGCACACATAGATACAGTACTCATTCGTTTCGGAAGAGACAGGTACGTTAATAGTTAATAGCGTACTTCTTTTTTCTTTGCTTTTCGTGGTATTCTTGCTAGTTACACTGCCATCCTTACTGCGCTTCGATTGTGTGCGTACTGCTGCAATATTGTTAACGTGAGTCTTGTAAAACCTTCTTTTTACGTTTACTCTCGTGTTAAAAATCTGAATTCTTCTAGAGTTCCTGATCTTCTGGGATGTGTGCGCAGTGCCTACCATCGAATCCTCTTAGTCT
+
8889394444<9>9:99;9@<@=965555554.5==>6==;?7;<=C@CC@C@<<;:><==A=;@;???CBBBAB;;;;;;<%;;;,::999&94;;5;;@:>?@CCCCCC@CBBBB<;9;;D?C?A@@><=9909=:<6<@CCCCBBBBBABBCCC@CCC@BB@C@BBBBBCCBB>BBBCC9B>B@BBEEE,CB;;;0:@ABCCCBBA@KLKL5BA@AA=A<ACAFDEBCBC9;6;<@@@A7;;BB<BAAACCGDDDBBB;;6;@@=BBBBB@AA?;;;?ACCBC
@ATNG8:01294:05240
GATGGTAGCAGACGTGACAGAGCGCCAGAAGATCAGGAACTCTAGAAGAATTCAGATTTTTAACACGAGAGTAAACGTAAAAAGAAGGTTTTACAAGACTCACGTTAACAATATTGCAGCAGTACGCACACAATCGAAGCGCAGTAAGGATGGCTAGTGTAACTAGCAAGAATACCACGAAAGCAAGAAAAAGAAGTACGCTATTAACTATTAACGTACCTGTCTCTTCCGAACGAATGAGTACGAGAGTCAGAGCAGAGCTACCATCGAATCCTCTTAGTCT
+
4;:<?BCCCCBB;;6A=CDCCCCGC@BBD@CBCBCC?B@AAACBCD@AA>A?AAAABBBB3B?BBCBBBBA:::,:>??@@@,@A=A<AAA7AEC@CCCCCEECC?B?CC?C??>ABCCCCCCECECBBBBC?CCBB@CBBCBCAA>BAEAA>@CCDBBCC@BBBBBB@BC?BBC=AA@@>8=993:AAAA3BC@A@>>BCA>><><>?AF;>:>=A@@=@AAABCC?B@A@;@::69AAABBBBBBCAABBEBBBBBBBBBBB?AAAAA=??<;:::?BAAA
@ATNG8:01302:05228
GATGGTAGTGTCATATGAGAGTGTGTACTCATTCGTTTCGGAAGAGACAGGTACGTTAATAGTTAATAGCGTACTTCTTTTTCTTGCTTTCGTGGTATTCTTGCTAGTTACACTAGCCATCCTTACTGCGCTTCGATTGTGTGCGTACTGCTGCAATATTGTTAACGTGAGTCTTGTAAAACCTTCTTTTTACGTTTACTCTCGTGTTAAAAATCTGAATTCTTCTAGAGTTCCTGATCTTCTGGTCTACTACACTGTACTCTACCATCGAATCCTCTTAGTCT
+
BBDC@CCBBBBBCCDCCCCCCCCCCCCBDC@@>@CDD?CC@C?CDCCBBBADGCCB@BACCCC@CACCCCBBBCD@DCCCC3CC?AAAD>CCCC@DBC@CE?:9;DCC@BBCCCFEF@CEC@C?BBCDBBBCBDDCB@CCCCCCCCCCCBCDCBB?CCC@BB@B@BBCCGED@@=@AAAA9A<A>;;:;:*;BAAA=A@CCCCCCBC?BBBB2BBBBCAC@CC@BCCCCBB@B?BBBCCC>CAB@BDBBCCCDCCCCCCCCCDDD@BCBBB?BC@BBB@CBBAA
@ATNG8:01306:05250
GATGGTAGTATAGAGCTCTACATAGTACTCATTCGTTTTCGGAAGAGACAGGTACGTTAATAGTTAATATGCGTACTTCTTTTTCTTGTCTTTCTGTGGTATTCTTGCTAGTTACACTAGCCATCCTTACTGCGCTTCGATTGTGTGCGTACTGCTGCAATATTGTTAACGTGAGTCTTGTAAAACCTTCTTTTTACGTTTACTCTCGTGTTAAAAATCTGAATTCTTCTAGAGTTCCTGATCTTCTGGGCAGACTCTCACACGCCTACCATCGAATCCTCTTAGTCT
+
:::9:>>:9:95AA@>56666=A>=B;96=;9494999&4=;@@BBABA@?>:;9??2875:=?6>34433;;888828999:+9@;/////(///?>4;7;688/562;:@5>@@@@>>><A@A<@9<9:;=;<A:==>@<=>>>=???===>>;;;>;>BA;@@6:49::?===AA:==ACC5C:=:=>EED/>?@BB7<<;AA?===<4:9:9)7;;9<;A<AA<AAAAAAB=A:>=@<660///=6=;<;6;;;;@@DA@A:==?=@@;;;=??=??D>AA??>
@ATNG8:01310:05230
GATGGTAGTGTGTCTCTGAGAGTAGTACTCATCGTTTCGGAAGAGACAGGTACGTTAATAGTTTAATAGCGTACTTCTTTTTCTTGCTTTCGTGGTATTCTTGCTAGTTACACTAGCCATCCTTACTAGCGCTTCGATTGTGTGCGTACTGCTGCAATATTGTTAACGTGAGTCTTGTAAAACCTTCTTTTTACGTTTACTCTCGTGTTAAAAATCTGAATTCTTCTAGAGTTCCTGATCTTCTGGAGATATCATCAGCGAGCTACCCATCGAATTCCCTCTTAGTCT
+
////)///4499445556<>66666;<<///////91/4.4.44:::<<955555.5.59555)5.5555////9)//999(::4:555)5;;=8==B=992555599.555;<6659=;;796<9///777949<55.555555555555<<<<?8666:=<:?9<6449////)//5::&5.5655555$59555)59999;;9;;.5555$/7///495;<6/55944/27)/////;79694//////59;<<;;665<:555)59777)/)//(/553-----
@ATNG8:01311:05225
GATGGTAGAGAGACTGTAGCGCACCCAGAAGATCAGGAACTCTAGAGAATTCAGATTTTTAACACGAGAGTAAACGTAAAAAGAAGGTTTTACAAGTCTCACGTTAACAATATTGCAGCAGTACGCACACAATCGAAGCGCAGTAAGGATGGCTAGTGTAACTAGCAAGAATACCACGAAAGCAAGAAAAAGAAGTACGCTATTAACTATTAACGTACCTGTCTCTTCCGAAACGAATGAGTACGATGAGAGAGCTCTCTCTACCATCGAATCCTCTTAGTCT
+
88898<<<;;;=>=>>@?>>>@@>@6;;;65559;:5::>://////96;179998999$3-37788888888/3344444$4939.555&59;6566;;;=>D9969@499>7;=<<=B=>@<;<=99:A<:999244:<;844056;;;5::5555<<255====6:86377298<;;3333,7<<>?+?;7B8<=A355;3837///5:./.9?C699><:9><@<?BB<<AA>;733@>><==>00/:97;...3...396762.8.330../.33355
@ATNG8:01311:05241
GATGGTAGTGTCATATGAGAGTGTGTACTCATTCGTTTCGGAAGAGACAGGTACGTTAATAGTTAATAGCGTACTTCTTTTTCTTGCTTTCGTGGTATTCTTGCTAGTTACACTAGCCATCCTTACTGCGCTTCGATTGTGTGCGTACTGCTGCAATATTGTTAACGTGAGTCTTGTAAAACCTTCTTTTTACGTTTACTCTCGTGTTAAAAATCTGAATTCTTCTAGAGTTCCTGATCTTCTGGCTCTCGTAGACAGATACTACCATCGATTCCTCTTAGTCT
+
//9::;CAC?A@BBBCCCCCCCCCCC@AACBB?C@@@<@A=B?CBCBCBB7<;?99459AA<C>B@CCCCBA@?A=ABCCC39;;9BCD=BA@@<@AB?BC:;;ACFI@BBCCCCCC?BBB?B?BCCCCDCC@BBCG@CBBBCCBBBECCCCCBB=BAA=AA?B@CCCBAABBB?BBBBB;BAD@BBDDE5BB@@@:@AA@@@B@@@;@@@@,ABBBCACAGD?BBCCBCB@D?BBDBBB@BBA?A@::;CBAAAABCCBBCBCBABBBB@@=@?@@@?BCDCC
@ATNG8:01311:05254
GATGGTAGAGAGACTGTAGCGCACCCTGAAGATCAGGAACTCTAGAAGAATTCAGATTTTTAACACGAGAGTAAACGTAAAAAGAAGGTTTTACAAGACTCACGTTAACAATATTGCAGCAGTACGCACACAATCGAAGCGCAGTAAGGATGGCTAGTGTAACTAGCAAGAATACCACGAAAGCAAGAAAAAAGAAGTACGCTATTAACTATTAACGTACCTGTCTCTTCCGAAACGAATGATTACGAGAGTCAGAGCAGAGCTACCATCGAATCCTCTTAGTCT
+
;:@>?B:::CBCCCBBBBBBDB<;;,;BC?CB@?@@>B>ACC@@?CABB=?;@@=:8999'86>>BBBBBBBCE>??A?BAA1@A=>29:;6;CCAGCCCDCCBB>B@BD@CCC>@@CCCCCBCCCDCCBCC@CC@@>@CCBCCCB@B@C;;:;@@@BBBE@BBBBBC??@=??86:;::92733,337899%9>;897A@?A>>;><>=>A8;6;DB;;:;BAA;::?A>ACC9A:959=<=9?@@@???CCCBC???CGDCBBB?BCBBEABA>BBA>BCBAA
@ATNG8:01313:05233
GATGGTAGCGCATATCAGCGCAGCCCAGAATATCAGGAACTCTAGAAGAATTCAGATTTTTAACACGAGAGTAAACGTATAAAGAAGGTTTTACAAGACTCACGTTAACAATATTGCAGCAGTACGCACACAATCGAAGCGCAGTAAGGATGGCTAGTGTAACTAGCAAGAATACCACGAAAGCAAGAAAAAGAAGTACGCTATTAACTATTAACGTACCTGTCTCTTCCGAAACGAATGAGTACGAGAGTCAGAGCAGAGCTACCATCGAATCCTCTTAGTCT
+
5;;<=A:56=5;;CBBAA@A?AA@A<BBEAEEGEBB?B@CBCBCBB=@@=@?BCDCCDGG2C?BCABBCCCCCC?CBAB@@@:@B?B>BBB6;;C>AAACCBBBA>B>@@=;;;?BBBBBBCBCCCFCCCBB>B@AA?@@@AAA@@=@=AA@=@CCBCBBB?CBCCCD?AA>ACE?BBBAA8?9:4:DDDE2BA>A????>>BC>A>ABBA=A<??BBCAFBBABBB=A=@CC<A@@=@BBABBBCCCCDCBBBC???AAABBBB@DABBC?997:??<AA@@@
@ATNG8:01266:05290
GATGGTAGATACTCGCTGATACACCCAGAAGATCAGGAACTCTAGAAGAATTCAGATTTTTAACACGAGAGTAAACGTAAAAAGAAGGTTTTACAAGACTCACGTTAACAATATTGCAGCAGTACGCACACAATCGAAGCGCAGTAAGGATGGCTAGTGTAACTAGCAAGAATACCACGAAAGCAAGAAAAAGAAGTACGCTATTAACTATTAACGTACCTGTCTCTTCCGAAACGAATGAGTACACATCGTCGTGTCGTGCTACCATCGAATCCTCTTAGTCT
+
?<<?@BBBCBBBBAAAHGCCBBBCE>CCC?CBBBCC@B@CCCCBBA?BB@C?A@A99999.9?BBBBBCCBBBD>??@@@@?1@B?D7;;;7;BC@C;;;BBBA@=@?BD?CCD@CBBBCCCCCCCCCCCBB?@?AE@BBCCBBBB?CACBB?BEECCCBC@CCBAAA?AB?ABB:99CFD<B9979BBBB3CC@D:9:BBC?><??>>??;>;?BC@@=@B@@@AB?A?CCB=B??<@@BBBEBBB??@BCCACAB;;;CBCBB?BBECC?BC?DCD@BAAAC
@ATNG8:01267:05282
GATGGTAGCGCACACATAGATACAGTACTCATTCGTTTCGGAAGAGACAGGTACGTTAATAGTTAATAGCGTACTTCTTTTTCTTGCTTTCGTGGTATTCTTGCTAGTTACACTAGCCATCCTTACTGCGCTTCGATTGTGTGCGTACTGCTGCAATATTGTTAACGTGAGTCTTGTAAAACCTTCTTTTTACGTTTACTCTCGTGTTAAAAATCTGAATTCTTCTAGAGTTCCTGATCTTCTGGGTCTCTCTCTCACGCACTACCATCGAATCCTCTTAGTCT
+
5<<>@CACABDCBBBDCCCECCBBBCCCCC@@>ABBB=CC@B@BCCCCEE@CCCCD?C@BBBB?C@DCEDBBBBB<@@@AA2BB@CCDC=BBCGBCBA?AF8;;CCCC@CECCCCCD?DCC?C?CCCCCCCC@BB?@<@@C@ABCCCCCCCBBCB@BBB@CB?B?BCCCCBBBC?BBDDD;E@C?BBBBB0BBABB=AACFGDCBBB@CDED5CCCCC@B@BC@BBCBCCC@C?BBBCCB@BBCC?CCCCDAAAECCCBBBBBBB@CCCCC@CC?@@@?ABABB
@ATNG8:01270:05301
GATGGTAGGCACTGCGCACACATCCCAGAAGATCAGGAACTCTAGAAGAATTCAGATTTTTAACACGAGAGTAAACGTAAAAAGAAGGTTTTACAAGACTCACGTTAACAATATTGCAGCAGTACGCACACAATCGAAGCGCTGTAAGGATGGCTAGTGTAACTAGCAAGAATACCACGAAAGCAAGAAAAAGAAGTACGCTATTAACTATTAACGTACCTGTCTCTTCCGAAACGAATGAGTACGAGAGAGCACACGTGTCTACCATCGAATCCTCTTAGTCT
+
77:;@A@?<CCBBBBCBB@ABCCEC>CCC@CDDCBB?B?CBCCCCC?CC>B>BCCCCCCC2C?CDBBCBABBBB9AA:;;;;*;A>C=AAA9ADHGMBBBBBCCC?C?CC?BBB?BCCCCCCCCCCCDCCBC?CCCC?CBABAAAB>D@DCA?ACCCCACA=AAAACA?CC@9899=>>>>7?AB?BBCDA2DD@A:98@@D=>:>=?>AA7;7;ACAB@BBBBBCB?C?CCC>CBB?BBBCCCCBBBBCBBBBBBBBBC>>>@@=C777A<>>=???<@@>>>
@ATNG8:01272:05300
GATGGTAGGTGCACATGAGTGTATCCAGAAGATCAGGAACTCTAGAAGAATTCAGATTTTTAACACGAGAGTAAACGTAAAAAGAAGGTTTTACAAGACTCACGTTAACAATATTGCAGCAGTACGCACACAATCGAAGCGCAGTAAGGATGGCTAGTGTAACTAGCAAGAATACCACGAAAGCAAGAAAAAAGAAGTACGCTATTAACTATTAACGTACCTGTCTCTTCCGAAACGAATGAGTACTGCGTCTCACTCTCGCCTACCATCGAATCCTCTTAGTCT
+
9///+//:6:99<<555;>===;==.555.4944432838::;:9:7::5:5:::>>>>>+>:665;=;;;<>>4>><<;;;(55.55:<<055>7<<<::9988.4./81///)/////44455<;;;;<;6;559.4;9=:;;<7=:>;@77://0//738<<===9==9;;B7989AA8==<99:::::%:><>@BBBBBBB?B@BCA>6=9=?CFCACB@@@;;5;;???6=99.99==7777439666<=@@BAABB?BAA>A@@@A?AA@DBB?BCCBB
@ATNG8:01274:05291
GATGGTAGGCACTGCGCACACATCCCAGAAGATCAGGAACTCTAGAAGAATTCAGATTTTTAACATCGAGAGTAAACGTAAAAAAGAAGGTTTTACAAGACTCACGTTAACAATATTGCAGCAGTACGCACACAATCGAAGCGCAGTAAGGATGGCTAGTGTAACTAGCAAGAATACCACGAAAGCAAGAAAAAAGAAGTACGCTATTAACTATTAACGTACCTGTCTCTTCCGAAACGAATGAGTACTATAGACTATCTGAGACTACCATCGAATCCTCTTAGTCT
+
/:9:<A?C=C@@@A@@@@BBBCCCD?FDC?BBDC@@>A?BAC;;9D@CC@B?;;:;4>=>,=9=?;=;>>:<>??977444444#43-34:=>1===8<?<ABBDBB?B@BB?BBB?BCBBCCGGBBBBBBBBD@DCCC<@?BA@AAC>B?B@@>@CBCBCAC?ABDBAB@BC?999<>>999,8>?;AAAABB)BCAF;;;C>>>A;A:==DE<><>@A@@=@BB@ABB>@=@??8@??;?ABBCBBBDBBBBBBBACCCAAABBCC?C@@AC?AB>ABB?BCB>>
@ATNG8:01283:05273
GATGGTAGACACGTGTGCTCTCTCGTACTCATTCGTTTCGGAAGAGACAGGTACGTTAATAGTTAATAGCGTACTTCTTTTCTTGCTTTCGTGGTATTCTTGCTAGTTACACTAGCCATCCTTACTGCGCTTCGATTGTGTGCGTACTGCTGCAATATTGTTAACGTGAGTCTTGTAAAACCTTCTTTTTACGTTTACTCTCGTGTTAAAAATCTGAATTCTTCTAGAGTTCCTGATCTTCTGGGATGTGTGCGCATTGCCTACCATCGAATCCTCTTAGTCT
+
:<>><==BBBBBB>?@@<>CGCCCCCCECC:;5;;;;.:A<A?CBBBCCB@BCCCC@C@BBBB?B<??CBBBA9:/9837&3717333(3:3305<94>A0/06>::1:@AABBBE?@@@=?;??9::==?<@BBD588;?>=><=<==>???B7;;>8;;=A:>>=???>>>356>@@5@=B<????>/<7336)------9<;>0////$./..94<48:58CAAA==:<:=>>==>::::D9@;;:A;;;;:;96//+/<<7<;:>>;>@<@@A=@@@@@
@ATNG8:01283:05305
GATGGTAGGACGAGCGTCTGAGAGGTACTCATTCGTTTCGGAAGAGACAGGTACGTTAATAGTTAATAGCGTACTTCTTTTTCTTGCTTTCGTGGTATTCTTGCTAGTTACACTAGCCATCCTTACTGCGCTTCGATTGTGTGCGTACTGCTGCAATATTGTTAACGTGAGTCTTGTAAAACCTTCTTTTTACGTTTACTCTCGTGTTAAAAATCTGAATTCTTCTAGAGTTCCTGATCTTCTGGTGAGATATGCATGATGCTACCATCGAATCCTCTTAGTCT
+
/::;<=8<6C>966<<?;?CCDED?BBCDBCC@CCCC<@@?C?CCBCBCD@CCCAA?B@CCCC@D@BBBBCCBCC>;;;;;*;A=AAAA;ACBB@CBB?BE9<;;BBB9<;CCBBBC?ABD?D@CCBBAABG@CCCC@CCBBFBBBB@@@BBBAB?BCC@CC@C@CCCCDCCCC@CDGKI<C=B=@@BBB2BCCCF=BBCCCCBCBCACIHH5CBABC@C@DC?BBCCCBB@B@BBABBA=@@D=ABHCCCDDBBB@AACCCBBBACCBAA?@D@BBA@CDCAA
@ATNG8:01285:05310
GATGGTAGGCACTGCGCACACATCCCAGAAGATCAGGAACTCTAGAAGAATTCAGATTTTTAACACGAGAGTAAACGTAAAAAGAAGGTTTTACAAGACTCACGTTAACAATATTGCAGCAGTTCGCACACAATCGAAGCGCAGTAAGGATGGCTAGTGTAACTAGCAAGAATACCACGAAAGCAAGAAAAAGAAGTACGCTATTAACTATTAACGTACCTGTCTCTTCCGAAACGAATGAGTACTATAGACTATCTGAGACTACCATCGAATCCTCTTAGTCT
+
A>;<9B>B@DBB@@;::<@BBBBCD?GDC?DBBBCDACHBBBBBBB?BC=@<@A@@@EEG3C@BBBBBBBBBBB9@@;;;;;*9B>B>CCB<BCC@CBABCCCBB?B?BB?BBB@CCBACBCCABBBDCC@@>?BBB@CBBBBDCC?A?ABB?BBCCAABB@CAAACC@BB?BCC?CC>??8>==9;<>>@2@A=B???B988G>A>ABBB?B=@?BBB>AAAA>???B?AAA<ABA?BBBBFCBBACCCCCC@AABA@@@AAAB>@@AAB?BB@A@@<@B@BB
@ATNG8:01291:05284
GATGGTAGCACGACACGACGATGTGTACTCATTCGTTTCGGAAGAGACAGGTACGTTAATAGTTAATAGCGTACTTCTTTTTCTTGCTTTCGTGGTATTCTTGCTAGTTACACTAGCCATCCTTACTGCGCTTCGATTGTGTGCGTACTGCTGCAATATTGTTAACGTGAGTCTTGTAAAACCTTCTTTTTACGTTTACTCTCGTGTTAAAAATCTGAATTCTTCTAGAGTTCCTGATCTTCTGGTATGACTAGTGTACTACTACCATCGAATCCTCTTAGTCT
+
:;:=@CBBCCCA;@BBBBB;66=BCCCCCC@@?@DED>BC@B@CDCDDBB?BD@A@>B>AABE@D?DDCBBBBCC>ABBBA2AB=@?@@<ABBC?A@A@DC<>=ABAA?BBBCBBBB>A@B?@<@@BBB>==<AAAA8==?B===>>>???A>>><===<AA=D<>>>AA???><ACDDD3>:><@@@@@/>>99819/////=::>5;;;9)5999C5A6>>9>??@@AC:>:>A@@?>:>>A=@@@??@@AAAAAAC;;:===:>>BAA<@@;=>>=@>>==
@ATNG8:01295:05300
GATGGTAGACACGTGTGCTCTCTCGTACTCATTCGTTTTGGAAGAGACAGGTACGTTAATAGTTAATAGCGTACTTCTTTTTCTTGCTTTCGTGGTATTCTTGCTAGTTACACTAGCCATCCTTACTGCGCTTCGATTGTGTGCGTACTGCTGCAATATTGTTAACGTGAGTCTTGTAAAACCTTCTTTTTACGTTTACTCTCGTGTTAAAAATCTGAATTCTTCTAGAGTTCCTGATCTTCTGGGTGTATCAGCGAGTATCTACCATCGAATCCTCTTAGTCT
+
/:::<A@<@@B@@;BBBCEEFIEDCCBBBBAA>BCCCC<C@C>BBBACDB7;;A:;6::>=AC?B9=BCCAA;=B6@ACC=18=8CAA@2>???;???9<@389;;:<8=???@@??999:397;=665>>C;A88:8;;@@@@@AB@@@@=;;;:888;>>;?=AAA??>>>@<@@@@@5@=A=>>>>=.::AAA3;::;==A@7768EEH/DD===;?=AA=B===///7=69:?AAA;;9;>6///<:::<???=<;:6<;<6;///@9==6:>A<ADBAA
@ATNG8:01300:05300
GATGGTAGCACACGGAGATCTCATCGTACTCATTCGTTTCGGAAGAGACAGGTACGTTAATAGTTAATAGCGTACTTCTTTTTCTTGCTTTTCGTGGTATTCTTGCTAGTTACACTAGCCATCCTTACTGCGCTTCGATTGTGTGCGTACTGCTGCAATATTGTTAACGTGAGTCTTGTAAAACCTTCTTTTTACGTTTACTCCCGTGTTAAAAAATCTGAATTCTTCTAGAGTTCCTGATCTTCTGGGCTGCGCTGATATGCGCTACCATCGAATCCTCTTAGTCT
+
48::5;;A@@;>00)/977;>>>>?;;;==5558566<8<<9=7666<<CC@C@@@A<@:?A=>8A055888444<8?AAAA2=>6<8778&3;:?2:8838A=@?@?AA=A@@AB>@@?BBC?C@CB<?:56C=BCAA588:>?>@988A??;;;=8888:>>5;5:>>><<<;:056655&..5(/.<9<(/./..'.8333-577:398998$752525:27749<7665>8>;@==8==7///<1<6668=;766==<<:::@@=>==BB8;<<@?>;=888@
@ATNG8:01306:05276
GATGGTAGGCGAGAGTGAGACGCAGTACTCATTCGTTTCGGAAGAGACAGGTACGTTAATAGTTAATAGCGTACTTCTTTTTCTTGCTTTCGTGGTATTCTTGCTAGTTACACTAGCCATCCTTACTGCGCTTCGATTGTGTGCGTACTGCTGCAATATTGTTAACGTGAGTCTTGTAAAACCTTTCTTTTTACGTTTACTCTCGTGTTAAAAATCTGAATTCTTCTAGAGTTCCTGATCTTCTGGGCTGCGCTGATATGCGCTACCCATCGAATCCTCTTAGTCT
+
:5::8=>B@BB;;59555=;666<<==BBCCC@CCCC?BE?C8;:::9?@;@>>?A=@=@CBB?C@C?@@BBBBB@BCCCC3BB?BBBB<AACC8::@=@A=@AA@>?=?CCCAABE=@==9=:?@>>>?A=9@999///><>;;;;AAA@7//=7///688494=AA>><<??6559;;.8)//(/8999(--666(----655666.5555)5::;;5:5:B=A<;;>>=8>:>>>===8:9::2:///::<<>>>===<>>787)/3326-,,(,,,022244
@ATNG8:01310:05305
GATGGTAGCTATACGTATATCTATGTACTCATTCTTTCGGAAGAGACAGGTACGTTAATAGTTAATAGCGTACTTCTTTTTCTTGCTTTCGTGGTATTCTTGCTAGTTACACTAGCCATCCTTACTGCGCTTCGATTGTGTGCGTACTGCTGCAATATTGTTAACGTGAGTCTTGTAAAACCTTCTTTTTACGTTTACTCTCGTGTTAAAAATCTGAATTCTTCTAGAGTTCCTGATCTTCTGGTAGAGCGTGCATATATCTACCATCGAATCCTCTTAGTCT
+
778969@@CCDCCABCDCBBCFCAAABDCCCC@CCJ?HE@C?AABCBBBACBBBB?BAGBAA@C@CCBCBBEBB?CCCCC5CC?BBCB@CCCC@CCC@BC;;;CBBA9:;BAACDD?BBB?B?CBBBAAA@?BBAA=AA==???@AAA@@;;;D;::;;>>:>:;;;=<<?>>:=<<>>.7598<=AAA/@?<<<5<<<=BB===>18888(2=>>B;A:==<AAAA???<?7:9=;9:3:99199AAA>>>@?>=><9<@:;9<>:;:A<??<@8858>>=:
@ATNG8:01268:05342
GATGGTAGCACACGAGATCTCATCGTACTCATTCGTTTCGGAAGAGACAGGTACGTTAATAGTTAATAGCGTACTTCTTTTTCTTGCTTTCGTGGTATTCTTGCTAGTTACACTAGCCATCCTTACTGCGCTTCGATTGTGTGCGTACTGCTGCAATATTGTTAACGTGAGTCTTGTAAAACCTTCTTTTTACGTTTACTCTCGTGTTAAAAATCTGAATTCTTCTAGAGTTCCTGATCTTCTGGCGCGTATGTATGTCGCCTACCATCGAATCCTCTTAGTCT
+
ABCA?CDDCCABBBBCCCCABCCCCCCCBC@?<@@@B=BCBCBFCCCCCC@CCB@??@@FCCC?C=AABCCAAAA??AAAA1AB?BBBB;@ACB?BBC@BB>A@ACAB?BBBCCCBA>AAB?B>BC>B@<<@<@<<<;?>>>>>>>=>>=?A>@@;@AA<?>=>9>A@AA@@?@;@@@@@5@<@<@@AAA/@@@@@5<::788D?>><>AAA/ACCCB=F<;;7;>>?;;;<A=>>>@@A7;:C<@@@AA???@@A>>?66/8<<4;;>>D=>=:>@@<@BAAA
@ATNG8:01268:05365
GATGGTAGTGTCATATGAGAGTGTGTACTCATTCGTTTCGGAAGAGACAGGTACGTTAATAGTTAATAGCGTACTTCTTTTTCTTGCTTTCGTGGTATTCTTGCTAGTTACACTGCCATCCTTACTGCGCTTCGATTGTGTGCGTACTGCTGCAATATTGTTAACGTGAGTCTTGTAAAACCTTCTTTTTACGTTTACTCTCGTGTTAAAAATCTGAATTCTTCTAGAGTTCCTGATCTTCTGGAGATATCATCAGCGAGCTACCATCGAATCCTCTTAGTCT
+
;58:5:;>@ABBBBBCCDDBBACBBBBBB@??>ADDE>AB@C@BAAB<<>8;<B96157<5590:9B>>A@@=9>499===,4905>>C=BABB@BBC@BB=::CCBB@BCBBAB@49:B4;4;A;::>?>7@<;?:AABBBB@@@A;;;@@@B?CBB>BB?B?CD@@ABBBB@AAEEF;D?C?AAAA@1@FLFD<CBBCEBBBBB5;<;<*;ABBB?CACB@FCDDDBC@B@BCCDDD@BBB@;;;FCCBBBCCCCCG;;;FF9;;@@@>BB?CCC?BCBBB
@ATNG8:01272:05339
GATGGTAGTATCTGCACACTCTGTCCAGAAGATCAGGAACTCTAGAAGATTTCAGATTTTTAACACGAGAGTAAACGTAAAAAGAAGGTTTTTACAAGACTCACGTTAACAATATTGCAGCAGTACGCACACAATCGAAGCGCAGTAAGGATGGCTAGTGTAACTAGCAAGAATACCACGAAAGCAAGAAAAAGAAGTACGCTATTAACTATTAACGTACCTGTCTCTTCCGAAACGAATGAGTACTACTCTCAGAGACACACTACCATCGAATCCTCTTAGTCT
+
BDCC?BBBBBBBCCCCBBCDJCCCCBDCCACCBBBB@B@CCCDCCC?@AAD>CBBBBBBB2B@CBBBBBBBBB@9=>>@@@@0?A>B4:;;;':@@>BCDCGCCBB>B?BB?CBB@CBCAABDCCFBBBCCDD@CBCC?B?@@CB@?<@?A@@>@CCCCCCD@BBAAAA@CD?BBB?AA???8?==9::999.:@?A:9:BBB@@;@=B@@@;?<@ADAA?ACCCCCC?C?CCD:AAA@BBBCBBBBBBBBBBBBBBBBBBBB?BB;@>??D<??;?AA<A@??@
@ATNG8:01275:05360
GATGGTAGCTCACGTACGTCACACGTACTCATTCGTTTCGGAAGAGACAGGTACGTTAATAGTTAATAGCGTACTTCTTTTTCTTGCTTTCGTGGTATTCTTGCTAGTTACACTAGCCATCCTTACTGCGCTTCGATTGTGTGCGTACTGCTGCAATATTGTTAACGTGAGTCTTGTAAAACCTTCTTTTTACGTTTACTCTCGTGTTAAAAATCTGAATTCTTCTAGAGTTCCTGATCTTCTGGTCTACTACACTGTACTCTACCATCGAATCCTCTTAGTCT
+
:<<>@CDCCABABBBB;;;BBBCDDCCCCC@@>@CCC>BB>B?DDDBBCC?CCAA@?B@DDDD?B?BBCBBBBBB@BBBBB1BB>BDCC;CABB>BBB>BB>>>?CBB?BBBBBCBB?BBB??:?@AA>>>?<A@@>9>>>A556???@@@:::A;>=>:>A=A<A?@?@?>>=8=;;;;/;9=:>>>>>/==888-8>?;;;E@?>8==<=.=>>>B<B;??<AA@@@@@<A<@@@ABA6::D=??>C?AA@@??>ABB@@><<6<<<=@=BB===;:?A=>>
@ATNG8:01279:05336
GATGGTAGTATCTGCACACTCTGTCCAGAAGATCAGGAACTCTAGAAGAATTCAGATTTTTAACACGAGAGTAAACGTAAAAAGAAGGTTTTACAAGACTCACGTTAACAATATTGCAGCAGTACGCACACAATCGAAGCGCAGTAAGGATGGCTAGTGTAACTAGCAAGAATACCACGAAGCAAGAAAAAAGAAGTTACGCTATTAACTATTAACGTACCTGTCTCTTCCGAAACGATGAGTACTATAGACTATCTGAGACTAATCGAATCCTCTTAGTCT
+
@@<9;:<:45<<59;C?99955555.555.5>>@00)/2777444:544.43434;ACCD3B?AAA9:9B@CCC>>>@@A@A2AB@@8A==2<@@:<<;<<://0)/)/939;=67=<9:999@A9:9@?@@@DBCC?BBCCCBAA?@:B00-0=000<@@=@@@AAA=A@>AA@=@???6;;=:<=@@@@';;900*0;=??==<?=AB@@;@=;;AAA=@CCAA@@=@599A:A9853;;;<=<><>>>:7334::=885;;=A====<@>@A;7BB><=
@ATNG8:01288:05330
GATGGTAGTACATGATAGACGACACCAGAAGATCAGGAACTCTAGAAGAATTCAGATTTTTAACACGAGAGTAAACGTAAAAAGAAGGTTTTACAAGACTCACGTTAACAATATTGCAGCAGTACGCACACAATCGAAGCGCAGTAAGGATGGCTAGTGTAACTAGCAAGAATACCACGAAAGCAAGAAAAAGAAGTACGCTATTAACTATTAACGTACCTGTCTCTTCCGAAACGAATGAGTACGTGTGCGACGTGTCTCCTCCATCGAATCCTCTTAGTCT
+
@:>>469BBBBBBCBDCCDCCCBBD@CCC?BB@@A?=@>@BBB@@@?BB=@>@CCBCCCB5B>BBBBBBC969@8@>?@GED1CD?B?CEE;BBD@CCBAAAD@@=@@AA>AAA<?@AABBC@A@CBCDCBB@BCFD@CCCBBBBB>B>A;<4;;;6@??C<BBCBCB@CC@CDC@BBAA@;::9;=====.;?=A<??BBC??<?=A@AB>B?BBCBB>ACBBBBC@C@BED>C<;6;@@BBBB@@?;::BB99:BBA<>89918????;@B???A=@@@@@
@ATNG8:01288:05351
GATGGTAGTATCTGCACACTCTGTCCAGAAGATCAGGAACTCTAGAAGAATTCAGATTTTTAACACGAGAGTAAACGTAAAAAGAAGGTTTTACAAGACTCACGTTAACAATATTGCAGCAGTACGCACACAATCGAAGCGCAGTAAGGATGGCTAGTGTAACTAGCAAGAATACCACGAAAGCAAGAAAAAAGAAGTACGCTATTAACTATTAACGTACCTGTCTCTTCCGAAACGAATGAGTACACATCGTCGTGTCGTGCTACCATCGAATCCTCTTAGTCT
+
??@=;96DDA?<;@@C;;;CCCCCC?AAA?AFCBCB@B>BBCCBBC?BC@F?AACBBBCC3C?CBB@@@CBBBA8<=;;<<<$:@<<2999&5994;;;ACCCCC?@?@C?BCC;<;BCBDCCCCBCC;;;B@CBBB>B@@@A@@EAM@BBB@BDBBBCBB?AABBBC@BB?:::499AAA9><<899999:%9=;<>8>BBB@@<@<?8;;;B=@@BBB@BAAABCA;?<?A@9A9949@@@ABBBBAAAB???BA>>?>>>=AA<<=<?A=>><>CD>ABB>>
@ATNG8:01291:05322
GATGGTAGATACTCGCTGATACACCCAGAAGATCAGGAACTCTAGAAGAATTCAGATTTTTAACACGAGAGTAAACGTAAAAAGAAGGTTTTACAAGACTCACGTTAACAATATTGCAGCAGTACGCACACAATCGAAGCGCAGTAAGGATGGCTAGTGTAACTAGCAAGAATACCACGAAAGCAAGAAAAAGAAGTACGCTATTAACTATTAACGTACCTGTCTCTTCCGAAACGAATGAGTACATAGATATACGTATAGCTACCATCGAATCCTCTTAGTCT
+
>88=>BCBCCCCCCCCCBBCDCCDC>BCC?CBCCCD?C@BBAAABB?BD@C@BBAA@@@A2A>ABBBBBBBBBD>BBBCEEE5BB@C@BCC:CBB@BBCCCCC;;;;@CB?CBB@BBBBB@ABCCBCCDDCD?CCCC?CACBBBCB@D@C@@=@BBBBBBBABBBBBB?AA=@BC<??BA@9>>>;?FFDD/CD?C:::BA>98178=>>?<?=A>BCB?A@@@?AA<@=@DF>BAA>@@@@DCBBBBAA?>?DBB@A;;:===@<@@@AA<>><>?>=@@;<;
@ATNG8:01292:05342
GATGGTAGCTCGCTGATGATATCTCCAGAAGATCAGGAACTCTAGAAGAATTCAGATTTTTAACACGAGAGTAAACGTAAAAAGAAGGTTTTACAAGACTCACGTTAACAATATTGCAGCAGTACGCACACAATCGAAGCGCAGTAAGGATGGCTAGTGTAACTAGCAAGAATACCACGAAAAGCAAGAAAAAGAAGTACGCTATTAATTTATTAACGTACCTGTCTCTTCCGAAACGAATGAGTACTACTCTCAGAGACACACTACCATCGAATCCTCTTAGTCT
+
BBB>@CDDBC>CCBCBBDBBBBBBD@CCC@CCBCCC?B?BCCCCCA@CC?C?BABBBCCC2C=AAAACAAABBB<BA@@@@@1AB>C7;;;6;CC@CCCCECCCG>B?AA<ABB?BBBBBBBBBCCDDBBBC?CCCC?BABACCAA<B@CCC?BBDBBCBC@CBBABB?BA>A@@;>>9999+9>>;@AAAA3AB?BABAA@@AB;?;;A6>=9=8==BBB?CCCCCCC@C?CCC>CBB>ADDCCBBBBBBCBBBCAAABBBBCDCC?A>?@A=>>;:::=ACAA@
@ATNG8:01293:05320
GATGGTAGTGCGTGAGAGAGAGACCCAGAAGATCAGGAACTCTAGAAGAATTCAGATTTTTAACACGAGAGTAAACGTAAAAAGAAGGTTTTACAAGACTCACGTTAACAATATTGCAGCAGTACGCACACAATCGAAGCGCAGTAAGGATGGCTAGTGTAACTAGCAAGAATACCACGAAAGCAAGAAAAAAGAAGTACGCTATTAACTATTAACGTACCTGTCTCTTCCGAAACGAATGAGTACTACTCTCAGAGACACACTACCATCGAATCCTCTTAGTCT
+
//787?A@CBCCCBCBCCCCCC:;;09B@9ABBDCC<@6;;@>@BB@CD?B>BC>=????)?7@?BAAABBBBA9<;@@A@@,@?;=2::9&59@=BCCCCCC;;6;=@C@C@A>@BCBA@@BBACBCCBBBAFB@@<AAAAAAAA>B?BA@=@BABCBBB?CCCCDD?CC@999>@@???5<<<9=<===?&=A?>?>?CCBA=:=;>>>@<?;>?B;;5;<;;@BA<?<999/7<<=ACBA@ABBBBBBCBCCBCBA?>?A@BA;?====9=D8=;;5;AAAA
@ATNG8:01297:05331
GATGGTAGGCGACATACATACGCGCCAGAAGATCAGGAACTCTAGAAGAATTCAGATTTTTAACACGAGAGTAAACGTAAAAAGAATGGTTTTACAAGACTCACGTTAACAATATTGCAGCAGTACGCACACAATCGAAGCGCAGTAAGGATGGCTAGTGTAACTAGCAAGAATACCACGAAAGCAGGAAAAAACTAAGTTACGCTATTAACTATTAACTGATACCTGTCTCTTCCGAAACGTTGAGTACGAGAGTCAGAGCAGAGCTACCATCGAATCCTCTTAGTCT
+
ACAC?;5;@;:9<?;@BJDB<<;;5.5<A8>??;:;49?D======8::2504;;44444$56555>;;;<<<;1=900000$0@+//8<<</A>>4A>;A@A>44.4744.5;;055<:?@@=@@00/==<<8>AA<8<=<ABCCC?B=@9949?>>@?::7//////6>>9;;:-33333(37;;/88888$77;6;<7B>?8?772363//>;>;//.9;//(/322225.54222)2660555587977587:78;><::8565664888.-)-62---,38444
@ATNG8:01302:05340
GATGGTAGCAGACGTGACAGAGCGCCAGAAGATCAGGAACTCTAGAAGAATTCAGATTTTTAACACGAGAGTAAACGTAAAAAGAAGGTTTTACAAGACTCACGTTAACAATATTGCAGCAGTACGCACACAATCGAAGCGCAGTAAGGATGGCTAGTGTAACTAGCAAGAATACCACGAAAGCAAGAAAAAGAAGTACGCTATTAACTATTAACGTACCTGTCTCTTCCGAAACGAATGAGTACAGTGAGTACGATATGTCTACCATCGAATCCTCTTAGTCT
+
ABBB>A@DCCBCBCBBBBBDCCDCC@BBB@AA@@;:49=ABBCBBB@CC?B?BBBAABAB3@>AB???CAA@A@987;??@A,@@<>4::9&9@A?CCBBCB:;;@C?AB>ABB=@ADC@@ABBJCAAABBB?BA;;8;CBAAA;:6;=@?@:?@@@ACAB?BCBBBB@BB?B??;?@>>@,99929ABBB3BC?BBBCEBBBB??<??AA6:6::@CF@CBDCCAC=@;?@A=A@@<?@@@A:99BB@@@AA@@ABBBBAACAA=A?>?><@B>;;;;>>;;;
@ATNG8:01304:05365
GATGGTAGTACATGATAGACGACACCAGAAGATCAGGAACTCTAGAAGAATTCAGATTTTTAATCACGAGAGTAAACGTAAAAAGAAAGGTTTTATCAAGACTCACGTTAACAATATTGCAGCAGTACGCACACAATCGAAGCGCAGTAAGGATGGCTAGTGTAACTAGCAAGAATACCACGAAAGCAAGAAAAAGAAGTACGCTATTAACTATTAACGTATCTGTCTCTTCCGAAACGAATGAGTACTGCGTCTCACTCTCGCCCTACCATCGAATCCTCTTAGTCT
+
;=<>@CC?CACBDCCBBBBB;::A@=@AB?BCCABB8;4:AA?ABD@@?=@=><<00000*0+//7777<>;@AB;@A;;;;;*4@?;?.999&///94////::544393494444.44456=>CCCCCCCCBA=ABAA>BBBBBBA@>BBGBB?BCDCBBBD@BCCBCB?BB@BBB>@@??=8@9939CCCC3BB?B?>@CDDA@=A@BBB>;><@ACCB;;;ABACC@B?BCC>CAA>ABBA@:::@AABBBDCBA@@?9::,9>>5>@>>:544.48829;988
@ATNG8:01311:05339
GATGGTAGCGCATATCAGCGCAGCCCAGAAGATCAGGAACTCTAGAAGAATTCAGATTTTTAACACGAGAGTAAACGTAAAAAGAAGGTTTTACAAGACTCACGTTAACAATATTGCAGCAGTACGCACACATCGAAGCGCAGTAAGGATGGCTAGTGTAACTAGCAAGAATACCACGAAAGCAAGAAAAAGAAGTACGCTATTAACTATTAACGTACCTGTCTCTTCCGAAACGATGAGTACTATGTAGAGCTCTATACTACCATCGAATCCTCTTAGTCT
+
8:89398444::995544444:555)5>>6<=;;994;495<;5565:<7<7<;<::::9(95///7:///;;<2665:<<<*==9=:=@@2<<@<?@BCBB@@@;@=@@;;9939<;;@ABABCC@>@E000AAA:@>>9999:208=00)/;;;</66<===CCDACC@@@@<@....+..-(-7777)88187778333>:@=998C@C?BAB<;7;A>@A::4:9==@8@::5<8=<773;;;;733888876///7660-/.33...(26628====
@ATNG8:01272:05375
GATTGGTAGTATCTGCTACACTCTGCTCCAGAAGATCAGGAACTCTAGAAGAATTCAGATTTTTAACACGAGAGTAAACGTAAAAAGAAAGGTTTTACAAGACTCACGTTAACAATATTGCAGCAGTACGCACACAATCGAAGCGCAGTAAGGATGGCTAGTGTAACTAGCAAGAATACCACGAAAAGCAAGAAAAAGAAGTACGCTATTAACTATTAAACGTACCTGTCTCTTCCGAAACGAATGAGTACTATAGACTATCTGAGACTACCATCGAATCCTCTTAGTCT
+
444047;:4944449555<9=///////)//72799:9909;??@BAAA?AB?A?@A==<<<<,=8<<8@8;89333)3394444$444)4.555&5997<6555::55.439:5:99.45999;====;;95555.4444.44::::43-5.4//)/:///88>8@;<==B<?:9;::3333333&333,3?ABB1BB;88:????::49.52::///(/500/6;;;>==<482333(333-4::;;@@AABBBDCBBBBCBBB998??=?>>>@588?@@@=@@?>>
@ATNG8:01276:05378
GATGGTAGTATCTGTCTACGAGAGCCAGAAGATCAGGAACTCTAGAAGAATTCAGATTTTTAACACGAGAGTAAACGTAAAAAGAAGGTTTTACAAGACTCACGTTAACAATATTGCAGCAGTACGCACACAATCGAAGCGCAGTAAGGATGGCTAGTGTAACTAGCAAGAATACCACGAAAAGCAAGAAAAAGAAGTACGCTATTAACTATTAACGTACCTGTCTCTTCCGAAACGAATGAGTACACACTCTCATATGACACTACCATCGAATCCTCTTAGTCT
+
/88;@A??CCBBBBCCCCCABACCCADBB?BCBBBC?C@CCCAAAA>AB?C?AAAAACCC3C?AABEBBABBBF@??ABDDD2DDAG=@@@9@CC@CCCCCDC;97;>AB?BBB>CBEBBBDCCCCCCCCBB?BBCC@BBBBBBBB?B?B@?>@CCCCCBB?BCBAA@?BB?BBB>@>0000+000*0;;;;,:@<@899CDCCC?B>?ABB;?;?BCCC@BBCAABE@B?BBB>CBB>AACBBBCCCAAABBCCCDBB???BCCC@CBBAA=AB?BCC@BBC??
@ATNG8:01281:05382
GATGGTAGATACTCGCTGATACACCCAGAAGATCAGGAACTCTAGAAGAATTCATGATTTTAACACGAGAGAAACGTAAAAAGAAGGTTTTACAAGGACTCACGTTAACAATATTGCAGCAGTACGCACACAATCGAAGCGCAGTAAGGATGGCTAGTGTAACTAGCAAGAATACCACGAACAAGAAAAAGAAGTACGCTATTAACTATTAACGTACCTGATCTCTTCCGAAACGATGAGTACACACTCTCATATGACACTCCATCGAATCCTCTTACGTC
+
:>?=8965A>><</////9<ABB@@:@BA=?<;;00)/)///44::-44-/5////////&/4967333///:.///7999(9<4;7;>>0:88(-(----,-//)/6::6;7:49<;45555555955555.4/772////7//3-57;4405=<;;<<<7:::///4773899*////0/3,33333$33,3333344==6=5:866(.(../--(-///;:::::+//6.6------666;==<===333328344<;<6=888:2884//65///6,
@ATNG8:01281:05411
GATGGTAGATATATGCACGCTCTACCAGAAGATCAGGAACTCTAGAAGAATTCAGATTTTTAACACGAGAGTAAACGTAAAAAGAAGGTTTTACAAGACTCACGTTAACAATATTGCAGCAGTAACGCACACAATCGAAGCGCAGTAAGGATGGCTAGTGTAACTAGCAAGAATACCACGAAAGCAAGAAAAAGAAGTACGCTATTAACTATTAACGTACCTGTCTCTTCCGAAACGAATGAGTACGATGAGATCTCGTGTGCTACCATCGAATCCTCTTAGTCT
+
:;;;<A??DBBABBCCCCCCBBB;;99BB@CCCDBB?B@DCCCCBB?BB?B?BCBBBCDC2C?BBBCCCCC?>>:>BCEDCE3BB@B5;;;.;CC@DBCCCFCCC?B@BB?BCC?CCCCCDC@@?@CCCCCCC?CCCC?BBBCBBBA?C@CBB?BCCCCCCC?CCCBBB>AB>BBB<>>999+9<<;?@AAB2AD@CAAABCBBB<?=?BAA:=:=ADCE@BBCCACB;@<?@@9@BB?BCCBBBBBB>>>BBBBBBBBCBB>>>B>B??>>8;;58889=A??@
@ATNG8:01285:05378
GATGGTAGTCTCAGATAGTCTATAGTACTCATTCGTTTCGGAAGAGACAGGTACGTTTAATAGTTAATAGACGTAACTTCTTTTTCTTTGCTTTCGTGGTATTCTTGCTAGTTACACTAGCCATCCTTACTGCGCTTCGATTTGTGCGTACTGCTGCTATATTGTTAACGTGAGTCTTGTAAAACCTTCTTTTTACGTTTACTCTCGTGTTAAAAATCTGAATTCTTCTAGAGTTCCTGATCTTCTGGTCTACTACACTGTACTCTACCGTCGAATCCTCTTAGTCT
+
B@@@7;>A@@ACBCC;:6A;;;=>A:955554.499<466469;=;;9994999544)439;:@40,07///://,/@:==??>)599(9999,4855.59;5<=466===@@CAA@B@@@>@@A@D@CC=;;;;C?CCBBC=GCCCDDCBCEBBBB@A@BC?BB@B6;:A<;9@@@:AACCC:C?B?BBBBB1AAFEI>CBCBBBBAA@;@?@@,@@@@A=A<@A?@@@@@@B@B?CBCAAA8::A=@CCBCBBB@@@B@AA@@@BA=@ABAA?AA=;;;=?@BBB
@ATNG8:01286:05411
GATGGTAGTATCTGCACACTCTGTCCAGAAGATCAGGAACTCTAGAAGAATTCAGATTTTTAACACGAGAGTAAACGTAAAAAGAAGGTTTTACAAGACTCACGTTAACAATATTGCAGCAGTACGCACACAATCGAAGCGCAGTAAGGATGGCTAGTGTAACTAGCAAGAATACCACGAAAGCAAGAAAAAAGAAGTACGCTATTAACTATTAACGTACCTGTCTCTTCCGAAACGAATGAGTACGAGAGAGCACACGTGTCTACCATCGAATCCTCTTAGTCT
+
ACDC?BBABBBBBBBC@AADCFCBB@BCCAGCCCBB>B@CBCBC;:5:;6;@BAABBBBB3BACBBBBBBA@@A:99;CAAA2AB?B=BBB;BEEACCDCCCA@@>A>AB=AAC@BCCCCCDBBCCCCCCBC@CCCD?B@@?AA@B@C@E@@?@BCDCBCB@BBBBBB@CB@AAA;??<=<5<<<;99::9:%:<;;?=AB?=98+/+.5==4:6:?BBB@DCCCBAA?B?:::8:CC@AAABBBCBBBBCBCBBBBCBBBBBBCB@@=>>B=<<9=>>:>>@@@
@ATNG8:01291:05406
GATGGTAGTGATACAGATCAGACACCAGAAGATCAGGAACTCTAGAAGAATTCAGATTTTTAACACGAGAGTAAACGTAAAAAGAAGGTTTTACAAGACTCACGTTAACAATATTGCAGCAGTACGCACACAATCGAAGCGCAGTAAGGATGGCTAGTGTAACTAGCAAGAATACCACGAAAGCAAGAAAAAGAAGTACGCTATTAACTATTAACGTACCTGTCTCTTCCGAAACGAATGAGTACAGAGAGTACGATATGTCTACCATCGAATCCTCTTAGTCT
+
BBCC?CAA@@?B@@@DHCBBCCCDD?ABDACBBA;9058=<<ACB?;?A=A>ABBBCBCC1?>???@BBCBABD>DBCBDDD5<<;9?CDD;CCHBCC;;<><00-0;>><?@B>@@BABCCCCFDCCCBBB@DBCB@BBAAC@@@>B?C@@?ABBBBBBC@A@?CBB?AA?:::>>=000*000*0==@@0?@=C>?@CBCBB?>:>=?B7;7;AEBB@BB@@@@?=A=?@C>AAA@B;::DCCCCB???DECBABBBBBBBCC?B@ABB5:94:<;9>:788
@ATNG8:01293:05370
GATGGTAGGTGCACATGAGTGTATCCAGAAGATCAGGAACTCTAGAAGAGTTCAGATTTTTAACACGAGAGTAAACGTAAAAAGAAGGTTTTACAAGACTCACGTTAACAATATTGCAGCAGTACGCACACAATCGAAGCGCTGTAAGGATGGCTAGTGTAACTAGCAAGAATACCACGAAAGCAAGAAAAAGAAGTACGCTATTAACTATTAACGTACCTGTCTCTTCCGAAACGAATGAGTACAGAGAGTACGATATGTCTACCATCGAATCCTCTTAGTCT
+
8<4469<A?BBBB;;;9:BCCCCAC@ABB@BABB;98;@CBBCCBB>BBCCAAABDCCCC5EAICBBBDCDCCF?BBBCDDC5BB?B>@DD5;;@=?AAAAAA@A?@@EC@CCC?CBCBCBBBBBCCCCCBB@BAA@?BBBBBBBB>C=A::8:BAA>??B@CABBAA=@B>AAA398867)8::498898(5;6>9:8:???B<A<A>>>:=9=ABBB@BBCCCCC>@>@@F>DDC?CCBCCCCCCCBABCBBAAABCBCBBBB>BBBBB?BC?AAB@CB@A<
@ATNG8:01299:05393
GATGCCATATCAGCGCAGCCCAGAAGATCAGGAACTCTAGAAGAATTCTGATTTTTAAACACGAGAGTAAACGTAAAAAGAAAGGTTTTACAAGACTCACGTTAACAATATTGCAGCAGTACGCACACAATCGAAGCGCAGTAAGGATGGCTCAGTGTAACTAGCAAGAATACCACGAAAGCAAGAAAAAGGAGTACGCTATTAACTATTAACGTACCTGTCTCTTCCGAAACGAATGAGTACGAGAGTCAGAGCAGAGCTACCATCGAATCCTCTTAGTCT
+
-7///)////:@B>@9@9;;0955.5996658=7;;;C9:9@BC<;7:///8888$//(/9334;;533<58889=;;*///+/4:::+//;6:::::99:968399+//96;::=:888:@@@@?::9<>?@B>;:9==?<>9?=@<@9=0//>:;>A=@>??;;6:B>BBA8:::;A9@?F9@=???0?;00/77=;<<=9=9=BBB?C?BBBBB?CCCCCBB?B?BBD>C??>?CA@:89BBBBCCBAAACCBBBBAB??;?BC@A>AA=@@@>ABBDB
@ATNG8:01300:05419
GATTAGCGCACACATAGATACAGTACTCATTCGTTTCGGAAGAGACAGGTACGTTAATAGTTAATTGCGTACTTCTTTTTCTTGCTTTCGTGGTATTCTTGCTAGTTACACTAGCCATCCTTACTGCGCTTCGATTGTGTGCGTACTGCTGCAATATTGTTAACGTGAGTCTTGTAAAACCTTCTTTTTACGTTTACTCTCGTGTTAAAAATCTTGAATTCTTCTAGAGTTCCTGATCTTCTGGGTCTCTCTCTCACGCACTACCATCGAATCCTCTTAGTCT
+
CBD?CBBBBCBBBBCCCCCBBBBBECCD@@?@DBB<BB@BABEFCCCC@CCE@@>@@CBBB@C@E?@@CCDCC>BBBBB5CCADDDD=BCCC?BDC@CB@BBBB;;9<CCA@A@@?ADD@D@DJDB;;;C?BCDC@CBCBBBCCBBAAA@;:;?BBB@CC?B?CDBCCCIHJ?A;;;;-;<B>BBBBB0BBBBC:;<FDCBBBBCADDDC0A;;6;:=A=CC@CCCGLBB?B@CCBCCC@BBCJ?CBECBBAA@BBBBBBB@@@>BBB@@>@C?:::<?@@@@
@ATNG8:01303:05392
GATGGTAGCATCATGCATATCTCACCAGAAGATCAGGAACTCTAGAAGAATTCAGATTTTTAACACGAGAGTAAACGTAAAAAGAAGGTTTTACAAGACTCACGTTAACAATATTGCAGCAGTACGCACACAATCGAAGCGCAGTAAGGATGGCTAGTGTAACTAGCAAGAATACCACGAAAGCAAGAAAAAGAAGTACGCTATTAACTATTAACGTACCTGTCTCTTCCGAAACGAATGAGTACTATGTAGAGCTCTATACTACCATCGAATCCTCTTAGTCT
+
7::;@AA@BCDDCCCBCCCCCCCDF@BBC?CBBB??<@?BABABBB?BB?B@BAA@@AAA2@?DDCBA@@A999,9@;;<<;';C>C5;;;&5>:;>A<ADDDDC@CABD?AAC>AACFDBBBBCCCCCCCC@CCBB?BBBBCCBC?B?A@@=@CBCBBBA@CCCCCC?CC?BCD@BBCCC;?::4:?AAA3BC@CAAABCBBA8;7;C>>6;7;?BBB@EBBABCB>@=@CC@CDD@@@?BBBBBBBBBCAAABBB@@AA>>>A:==>>@=AA:==@<?BAAA
@ATNG8:01303:05411
GATGGTAGTGATACAGATCAGACACCAGAAGATCAGGAACTCTAGAAGAATTCAGATTTTTAACACGAGAGTAAACGTAAAAAGAAGGTTTTACAAGACTCACGTTAACAATATTGCAGCAGTACGCACACAATCGAAGCGCAGTAAGGATGGCTAGTGTAACTAGCAAGAATACCACGAAAGCAAGAAAAAGAAGTACGCTATTAACTATTAACGTACCTGTCTCTTCCGAAACGAATGAGTACGTGTGCGACGTGTCTCCATCGAATCCTCTTAGTCT
+
??AB?BFCCBBAA;=?>696>>>>>6;?@85;ABBB@C@CCC??@?:00*/39/49;>>>+>7==BBAABA?>=688?<@>>+=@:>.999&555.55559;<;@:>>>@9@@A<@@BBBC@AA;;;E;;;0*0=0/)/;:769/0*/5;/506<<<BBCC@???AAA=@B<??=6;>999+9>>;>@@@@.@@<@CA@@@?<<2803;;=5>9>8@?C???BBA@B<@<>??<?BC?888BBBCBBB9998??BB???8949@<@C?>>;=B?9?;688
@ATNG8:01304:05374
GATGGTAGTGATACAGATCAGACACCAGAAGATCAGGAACTCTAGAAGAATTCAGATTTTTAACACGAGAGTAAACGTAAAAAGAAGGTTTTACAAGACTCACGTTAACAATTTTGCAGCAGTACGCACACAATCGAAGCGCAGTAAGGATGGCTAGTGTAACTAGCAAGAATACCACGAAAGCAAGAAAAAGAAGTACGCTATTAACTATTAACGTACCTGTCTCTTCCGAAACGAATGAGTACGATGAGATCTCGTGTGCTACCATCGAATCCTCTTTAGTCT
+
8<<>?BABBBBBDCBBBBBBCCGCC@BBB?DCCCBB?B?BBCBBBB?BB?B?BBBBBBBB3B?BBB@BBCBBBB>B@@BBBB5BC?C6;;;6;CD@CBBCDDDCB@B@CC@DDD;AABCDCDCCECEEBBBD?CCCC<BBCCBBAA?B@CCC?BBBCCCCA@ACCAAA?BB>AAA=@@@@?8???9?@@AA2AD?B999CCBBB?C?B@>>:>:>?BBB@BBBBBCC>A>ABB>CCD?CAAAACCBBACABABCAAAA@@?>>>C;@?AAA<:939666(6?@@A
@ATNG8:01305:05416
GATGGTAGTGTCATATGAGAGTGTGTACTCATTCGTTTCGGAAGAGACAGGTACGTTAATAGTTAATAGCGTACTTCTTTTTCTTGCTTTTCGTGGTATTCTTGCTAGTTACACTAGCCATCCTTACTGCGCTTCGATTGTGTGCGTACTGCTGCAATATTGTTAACGTGAGGTCTTGTAAAACCTTCTTTTTTACGTTTACTCTCGTGTTAAAAATCTGAATTCTTCTAGAGTTCCTGATCTTCTGGTAGAGCGTGCATATATCTACCATCGAATCCTCTTAGTCT
+
:::<?BA?BBBDDCDCCCCCFCCDBBBBBC;:9;AAB=BC@D@CCBBBCC?BCC9;798@A=B>B?BCCCD;;:@;;;:::'4:249494&9?AA?BCEAGD@AABECD@CCCCCCFDABBB?A>AB@A@BBA;ACCC@CBBCDCCBBBBBCBCCC@CCC@BB?B=@@BBAA?BBA?BBABB:B?B?AAAAAA)BBCBB>CBBBBBBBCCACIJI5BAAAA=A>BCACCC@@AC@B@BCEBBB>A@B@BCCCCCCCBAAACDDCCC@@?@BBAC@BB@CCB@CBB89
@ATNG8:01306:05378
GATGGTAGAGTACAGTGTAGTAGACCAGAAGATCAGGAACTCTAGAAGAATTCAGATTTTTAACACGAGAGTAAACGTAAAAAGAAGGTTTTACAAGACTCACGTTAACAATATTGCAGCAGTACGCACACAATCGAAGCGCAGTAAGGATGGCTAGTGTAACTAGCAAGAATACCACGAAAAGCAAGAAAAAGAAGTACGCTATTAACTATTAACGTACCTGTCTCTTCCGAAACGAATGAGTACGTGTGACGTACGTGAGCTACCATCGAATCCTCTTAGTCT
+
<AA@?BBD??AEDBBBBBDBBCCCCBCCC@CCDDCC?C>@?BCDBB@BB?B>AAA=????.??CFA?ACBB@@?6;<>?@@A0@C>C5;;;*9@@>BDCCBCFA@?@@CEABBB@BBCBBBBGDCDDBBBBC@CCCC@B@@@CC@?<@@D;;8;BBBCCDD?CCCAAB@BB@BBA;>>9999+99:39===?1?C@CCDCCCBB@<?;>>BC<@<??B@@<@A@@@A@<@>ABB>ECC?CCCBBBCBAABBBBBCCCBAAABBBCB@AA@??:?>8>@@?BBBBB
@ATNG8:01309:05402
GATGGTAGACACGTGTGCTCTCTCGTACTCATTCGTTTCGGAAGAGACAGGTACGTTAATAGTTAATAGCGTACTTCTTTTTCTTGCTTTCGTGGTATTCTTGCTAGTTACACTAGCCATCCTTACTGCGCTTCGATTGTGTGCGTACTGCTGCAATATTGTTAACGTGAGTCTTGTAAAACCTTCTTTTTACGTTTACTCTCGTGTTAAAAATCTGAATTCTTCTAGAGTTCCTGATCTTCTGGTAGAGCGTGCATATATCTACCATCGAATCCTCTTAGTCT
+
ACCC?CBCDDF@@;B@;@?@C@ADCAA@B@::4:CCC>CC@C@CCDDBBA?@@@BB@B?ABAD?B@BBBBBCCCD?ABGDD3BB?BAA@<AB@@>A?<6>A099:@;>7<?CDCBBB?>>>7;7;@@@@?>><>AAA<A@@@@@@@@ABA@<<:;5;=>:?A=A<@@@???@@@<>>?CC;B<?:===<<*<=;;;3;899>>B??>5;:;:+7==>B>H=>=:>>F@@@@:>:=A@?@?;>>C=CDAAA??@A@@;;;AAAAAA<A;;:><>@<@AA;?@@AA
@ATNG8:01313:05415
GATGGTAGATACTCGCTGATACACCCAGAAGATCAGGAACTCTAGAAGAATTCAGATTTTTAACACGAGAGTAAACGTAAAAAAAAGGTTTTACAAGACTCACGTTAACAATATTGCAGCAGTACGCACACAATCGAAGCGCAGTAAGGATGGCTAGTGTAACTAGCAAGAATACCACGAAAGCAAGAAAAAGAAGTACGCTATTAACTATTAACGTACCTGTCTCTTCCGAAACGAATGAGTACTACTCTCAGAGACACACTACCATCGAATCCTCTTAGTCT
+
45<>;CCCBBBCCBBCCDDAAACCF>CCC?CCCC??=@>BBBCCCB?BB?B?BBBBCBBB3B>CBAAABCC???8=<???@?@@@"><?@@7@>D?BCCCBBB;;2;;=?9;;9=@BBBBBBA?@@BBBC@?<?@AA>?;9:?><@;?<@BB?BCCCBBAD>AABB;;:;B?CCD8;;;99(78;68@<?<,88-7>????@@@4:49=>B9?9??9:9;??BBBAB?@=?@@6=BD@DA@@00/8889;<<<<@=>??@996>B8@@@@@=?A=A@A?BBBBB
@ATNG8:01265:05433
GATGGTAGCACACGAGATCTCATCGTACTCATTCGTTTCGGAAGAGACAGGTACGTTAAAGTTAATAGCGTACTTCTTTTTTTCTTGCTTTCGTGGTATTCTTGCTAGTTACACTAGCCATCCTTACTGCGCTTCGATTGTGTGCGTACTGCTGCAATATTTGTTAACGTGAGTCTTGTAAAACCTTCTTTTTACGTTTACTCTCGTGTTTAAAAATCTGAATTCTCTAGAGTTCCTGATCTTCTGGGCTGCGCTGATATGCGCTACCATCGAATCCTCTTAGTCT
+
448:7;BBAABB:;;BBBBBB=>>B>;;;=?@:@BBB;AB?B;;;;=>BB>BC@@A<BA:;=7@<@BBBBBCBA>99:::9:#:929AA@8AA<<9=00+0<800/<;;7<GHCBBCC@CBB@C?A@@BA@AA@AAAC?CCCCAAABBBBBBBBB?9=888+8839?CCCCBBBBB?A@@@@6<;?:>>@@@/@@@??:?>>=>>A;;;E:@@@@/AA@<<9=6///===?>>;>;>?AAAA6;;BC:@;<:>>>@@AAAA=>>@??;?AA@@<@A=8:::@>=;;
@ATNG8:01273:05465
GATGGTAGCTCGCTGATGATATCTCCAGAAGATCAGGAACTCTAGAAGAATTCAGATTTTTAACACGAGAGTAAACGTAAAAAGAAGGTTTTACAAGACTCACGTTTAACAATATTGCAGCAGTACGCACACAATCGAAGCGCAGTAAGGATGCTAGTGTAACTAGCAAGAATACCACGAAAAGCAAGAAAAAAGAAGTACGCTATTAACTATTAACGTACCTGTCTCTTCCGAAACGAATGAGTACGTGTGACGTACGTGAGCTACCATCGAATCCTCTTAGTCT
+
888:?A<CDC@@?BBBBCCBBBBCDADCC?AAACCD@C?CCCBBBB@CC@B?AA@@@@@@2A>BCCBBAC@A@C<@?>@@@>,@A>C?BDD<GBB@BCICBBB:::6;@CD@C;;7;B@@@CDDCCCBBBCCC?BAEG@B@A@AA>>9><>000AAAAACB?BBBCBB?BC?ABA9==9:9:+:::3:99999%9@<A?=@BB?>>;?;????;>;>?CCC?BAA@?CC=?=@BC>BBC?DBBBAAACBBBAACCCCAAABBBBBBB?BAAAD@BB?BBB?B>>>B
@ATNG8:01276:05430
GATGGTAGTCTCAGATAGTCTATAGTACTCATTCGTTTCGGAAGAGACAGGTACGTTAATAGTTAATAGCGTACTTCTTTTTCTTGCTTTCGTGGTATTCTTGCTAGTTACACTAGCCATCCTTACTGCGCTTCGATTGTGTGCGTACTGCTGCAATATTGTTAACGTGAGTCTTGTAAAACCTTCTTTTTACGTTTACTCTCGTGTTAAAAATCTGAATTCTTCTAGAGTTCCTGATCTTCTGGATAGCGACGCGATATACTACCATCGAATCCTCTTAGTCT
+
;88;?B<ACBBCBBBBBCCECCDCFCCCDDCC@CCCC=CC?C@CDDCCCC@CEDCB?B@CCCC@C@CCBBDCCBB?BBBBB1BC>@?CE@CBBB>B;<5;B6;;ABBJADCCDFEBB@BCC@C@CCCCCCCC@BBCC@EEEDBBCBCBCBCCBBB?CBC?BB<?<@AABBBCCC@C;;;;.;>B>BCCCC5BBBCC>BBCCCCDCBA<@@@@,@ABBC?B?BD@CCBCBBB@C@DBBBBD@CCC=AAFCCFCCBBBBCCDCCCCB?CBBCC?CC?AAB@BB@@@
@ATNG8:01276:05450
GATGGTAGACACGTGTGCTCTCTCGTACTCATTCGTTTCGGAAGAGACAGGTACGTTAATAGTTAATAGCGTACTTCTTTTTCTTGCTTTCGTGGTATTCTTGCTAGTTACACTAGCCATCCTTACTGCGCTTCGATTGTGTGCGTACTGCTGCAATATTGTTAACGTGAGTCTTGTAAAACCTTCTTTTTACGTTTTACTCTCGTGTTAAAAATCTGAATTCTTCTAGAGTTCCTGATCTTCTGGTAGAGCGTGCATATATCTACCATCGAATCCTCTTAGTCT
+
4<<>?CACCBB?@@AABBCIHJCBC;<;GGCC?BCCF>BB@B?BBBBABB>@@BCB?C?;9;A?A>B@@@BBBBC?DBDEH3990:999.8@@C@AAA>@?:?9:8=?8@AAABCBB?>>><?=?AA?==;;5;>;:5;;ABBBB===AAB>>>?;:::<=>8=:=>>>>??AB:==>DD5A=@;;;;;:*:<8888)8:::;;;>@@1////'.//.9284<@;?AA@@AA<A9>>>A;;5;>>:?@A@D@@@???;;;B???AA<@@@@@<@A8=>A=C>>>>
@ATNG8:01282:05457
GATGGTAGGACGAGCGTCTGAGAGGTACTCATTCGTTTCGGAAGAGACAGGTACGTTAATAGTTAATAGCGTACTTCTTTTTCTTGCTTTCGTGGTATTCTTGCTAGTTACACTAGCCATCCTTACTGCGCTTCGATTGTGTGCGTACTGCTGCAATATTGTTAACGTGAGTCTTGTAAAACCTTCTTTTACGTTTACTCTCGTGTTAAAAATCTGAATTCTTCTAGAGTTCCTGATCTTCTGGGCTGCGCTGATATGCGCTACCATCGAATCCTCTTAGTCT
+
ADDD@AAB@EA?A@@@@@BBBBBB?BBACBBB@CCCD=AA?B@CDDBCBB?BCCCE?C?DDCC?C@CCCCCCBCD@DCCCC3DE@CBBB>CCCC?CCC@BB=A@BBBCGCCCCBCCC?@@B@B@CGCCCCCB?CBBB?CCCCDCCBBCCCCDA@@?BDD?BB?C?BABCCCCDD@C;;;;6;>C>;<;;.;BBCK>FCDCCCCCCC@CDCC5CCCBB@B@CC?CCCDBAA?C@CCCBBC>A@BB<B:::CCBECCCCCCCCCCEACCCBC>AC?:;:=@@@??
@ATNG8:01285:05450
GATGGTAGACACGTGTGCTCTCTCGTACTCATTCGTTTCGGAAGAGACGGGTACGTTAATAGTTAATAGCGTACTTCTTTTTCTTGCTTTCGTGGTATTCTTGCTAGTTACACTAGCCATCCTTACTTCGCTTCGATTGTGTGCGTACTGCTGCAATATTGTTAACGTGAGTCTTGTAAAACCTTCTTTTACGTTTACTCTCGTGTTAAAAAATCTGAATTCTTTCTAGAGTTCCTGATCTTCTGGAGATACACATGATACTCTACCATCGAATCCTCTTAGTCT
+
@?A>@C<>BBC@@ACAAACGDCDCCCBBCCB?=@@>@;AB@C@CCCA;;;7;BBBB>B=ABBB?B@DABACCE?<200/0/(//)/<=93;DAA?ACC@CC?@@@CBB?BBBBBBBB@BBA?B?CCC?BBBB>AABC@BBBAAAABCBBBCBB?@=?BB?B=9@;??AAA>=>@;@AABA5B<@:8888)5:655.5::;??<;;;8;DDDC%22558386:;=3::;;;CC0808;AAAA<>??<AAA?AAAAAAAA@@@@@AAA;=<<AA<AA=>>>;?B>>>
@ATNG8:01288:05427
GATGGTAGTATAGAGCTCTACATAGTACTCATTCGTTTCGGAAGAGACAGGTACGTTAATAGTTAATAGCGTACTTCTTTTTCTTGCTTTTCGTGGTATTCTTGCCTAGTTACACTAGCCATCCTTACTGCGCTTCGATTGTGTGCGTACTGCTGCAATATTGTTAACGTGAGTCTTGTAAAACCTTCTTTTTACGTTTACTCTCGTGTTAAAATCTTGAATTCTTCTAGAGTTCCTGATCTTCTGGGCAGACTCTCACACGCCTACCATCGATCCTCTTAGTCT
+
4445:>;:;=A9:6=DCBAA6:6<?@?@CC<A=BA@@:@A=A?9:5@@?>7:<0/0+0*0/6616176888888:6?@:::)7<5;7898&3999393/(/9)//(//660599/..7857<;79589///335066660585777:?A>;<99:55-52/388(/)/889?A::;35/;;;.;5:)/----'---79--.8;;;;:99+225'25717<7<9@@<@A@>>>>;@.5/5////5555.557777:<>;<=;=9066729,,,2,,*,7727=9==
@ATNG8:01290:05426
GATGGTAGCGCGACGAGCGTAGACCCAGAAGATCAGGAACTCTAGAAGAATTCAGATTTTTAACACGAGAGTAAACGTAAAAAGAAGGTTTTACAAGACTCACGTTAACAATATTGCAGCAGTACGCACACAATCGAAGCGCAGTAAGGATGGCTAGTGTAACTAGCAAGAATACCACGAAAAGCAAGAAAAAGAAGTACGCTATTAACTATTAACGTACCTGTCTCTTCCGAAACGTATGAGTACTATGTAGAGCTCTATACTAATCGAATCCTCTTAGTCT
+
>>>=@BBA@@A;;;@;?A@@BFAAA>AAAACCCCCC@B?BBBBCBB?BB@C@BBBBBBBB3CABABABBBBBEB@BBBBBBB0AB>B=BCC;ABCGDBBAABBAA?B?AB?A@@@CBBBCCCCCCCDCBCBB?BAAA?BBCCCCCB@B@C;;;;BBCFCCC@ABBABB@DG?>>?3900000*000+0@@@@0@@:BBAA@BB?@7;7:@@?:?9=;@@B?CBDAA@A6:6:??9?@A???@CDBBBCBBBABABBBBBAABC??<>;::6==7:::9==>?>
@ATNG8:01296:05432
GATGGTAGTGTGTCTCTGAGAGTAGTACTCATTCGTTTCGGAAGAGACAGGTACGTTAATAGTTAATAGCGTACTTCTTTTTCTTGCTTTCGTGGTATTCTTGCTAGTTACACTAGCCATCCTTACTGCGCTTCGATTGTGTGCGTACTGCTGCAATATTGTTAACGTGAGTCTTGTAAAACCTTCTTTTTACGTTTACTCTCGTGTTAAAAATCTGAATTCTTCTAGAGTTCCTGATCTTCTGGAGATACACATGATACTCTACCATCGAATCCTCTTAGTCT
+
@?D?@DCDBBCCBB@@ABBCIHCCCCCCBBBE@CBBB=BD@C?CCCCAAA?CCF;;;;?BCAB?BACCFECBBBHACCCFH5CC@C;;;09B@=:@BB=CC?AAACCC@CCCCCCCC@CBC@C@DCCCCCCF?BBBB?BCCCECBBBBBBBBBBB@C@?<@@=@?BBBBBCBDC?BBBBB:A>C;;;:;:*:CDCC>BBCCCCCCCC>BBBB2BBBCCACACGACCBBCCC?B?BDDDCC@BBB?BCCCCCCBAADBAACDDD@@<@BCBB@AA=A@@=BCCBB
@ATNG8:01299:05420
GATGGTAGTGTGTCTCTGAGAGTAGTACTCATTCGTTTCGGAAGAGACAGGTACGTTAATAGTTAATAGCGTACTTCTTTTTCTTGCTTTCGTGGTATTCTTGCTAGTTACACTAGCCATCCTTACTGCGCTTCGATTGTGTGCGTACTGCTGCAATATTGTTAACGTGAGTCTTGTAAAACCTTCTTTTTACGTTTACTCTCGTGTTAAAAATCTGAATTCTTCTAGAGTTCCTGATCTTCTGGTATGACTAGTGTACTACTACCATCGAATCCTCTTAGTCT
+
@BA>?AACCCCBCCCCBBBCCCCCBBBCCDBB?BBBB>CC@C?CCCCCCC?CDCCE@C@CCCDAC@CCCCDBCCD=:9999*;D?AAED>EDBC@CAA?AC@CCDDDD@BCCCCCCC?CBC@C?CCCBDCCC@CCBB?CCCCAABCDABACCCBB?BCC@CC@C@CCCBBDCCC?A@@@@7@>C=A@@@@,@BBBB>BBCCCCCBBA<@@@@0@CBCH@C@CC@BBCCD@@>A@BBCBCD?BCB@CCFDCCCCCCCCCCCCBCDD@CBB@@;?@<:::?ABBAB
@ATNG8:01307:05430
GATGGTAGTATATCGCGTCGCTATCCAGAAGATCAGGAACTCTAGAAGAATTCAGATTTTTAACACGAGAGTAAACGTAAAAAGAAGGTTTTACAAGACTCACGTTAACAATATTGCAGCAGTACGCACACAATCGAAGCGCAGTAAGGATGGCTAGTGTAACTAGCAAGAATACCACGAAAGCAAGAAAAAAGAAGTACGCTATTAACTATTAACGTACCTGTCTCTTCCGAAACGAATGAGTACTGTATCTATGTGTGCGCTACCATCGAATCCTCTTAGTCT
+
9:::@A@ABBA?@;9:BB>;;;;;=8@AA=@BAA@B7;9;ECCCCCACE@G@CCCBBCBC5C?AAAABBBB;99.9?C?<==+=@;@:===0;;@;@A:;9>;00-/7:93?0;69@AABCCCCCAA@B@@@?BCDF?@@CDDDCC@C?B@@=@BABA@A@>CBCBCC@ED?:9:?@>:::,7;<;>?@@A@(??=00/:<9<7957596994<8<=@>?<@?@@@@B>A=AAC>CAB<?>?@@@@BBBBCCCCCCBBAABAA=@@<===AA<AA<;;;=BCAAB
@ATNG8:01307:05439
GATGGTAGCACGAGTCACTCATATCCAGAAGATCAGGAACTCTAGAAGAATTCAGATTTTTAACACGAGAGTAAACGTAAAAAGAAGGTTTTACAAGACTCACGTTAACAATATTGCAGCAGTACGCACACAATCGAAGCGCAGTAAGGATGGCTAGTGTAACTAGCAAGAATACCACGAAAGCAAGAAAAAAGAAGTACGCTATTAACTATTAACGTACCTGTCTCTTCCGAAACGAATGAGTACGATGAGAGAGCTCTCTCTACCATCGAATCCTCTTAGTCT
+
C??A@CCCB?AACBBCBBBB;;9>@8AEE@C@@@;:9;>CBDBBBC@BCGE@CBBBBCCC5C>@@AABBB@??@9::<C@@@0:;59.9:9&9@C?BBBACCCBB@B@BB@BEE>AABBE@@ADEHCBBBBB?BBBB?BBCBBBBB@B@BBB?BBBBCAAC@CAAA@@???<?A@9??999,7738;<<>??'?A?>?=BCBBBB<;799>@1818;@AB?BBCAAAB<?;???9>AA>???BABABEAAAABBBDCBCBA887:;:=@888:>>:888;>?>?A
@ATNG8:01308:05454
GATGGTAGAGAGAGCTCTCTCATCGTACTCATTCGTTTCGGAAGAGACAGGTACGTTAATAGTTAATAGCGTACTTCTTTTTCTTGCTTTCGTGGTATTCTTGCTAGTTACACTAGCCATCCTTACTGCGCTTCGATTGTGTGCGTACTGCTGCAATATTGTTAACGTGAGTCTTGTAAAACCTTCTTTTTACGTTTTACTCTCGTGTTAAAAATCTGAATTCTTCTAGAGTTCCTGATCTTCTGGGCTGCGCTGATATGCGCTACCATCGAATCCTCTTAGTCT
+
@<957:<CCCCBBBC;96>CC>GA@956<@?@=;;<D>CC@B>BCCCBBA@CCC??>@@BBBB?B?BBBBBCBCC?CCCCC2AA>ABBB=BBCC>BBB=?A;879AAA<?@BBBECC?A??=B=BBAA=>=><@>>>=?A?>;;;>===>@@>>=:7666//+/6::>A?@>>><:66;;.;*/)/6666)69////'5::;A?>====@@A@/?=>>@<@<;;7;@@@>?><A;?>AAAA899;>49///;;;=======??===6;;=>>;>><=:99<:///
@ATNG8:01309:05426
GATGGTAGGTGCACATGAGTGTATCCAGAAGATCAGGAACTCTAGAAGAATTCAGATTTTTAACACGAGAGTAAACGTAAAAAGAAGGTTTTACAAGACTCACGTTAACAATATTGCAGCAGTACGCACACAATCGAAGCGCAGTAAGGATGGCTAGTGTAACTAGCAAGAATACCACGAAAGCAAGAAAAAAGAAGTACGCTATTAACTATTAACGTACCTGTCTCTTCCGAAACGAATGAGTACGTGTGCGACGTGTCTCCTACCATCGAATCCTCTTTAGTCT
+
>A@=?BBB?BCBBAB@CBCBBBCDC@BBC@CDDDA@=@?B@AAAAB?BB?B?BC@@@BBA0B?BBCCCCDCBBB<BBBBCCC5HCAC@CCC<CCD@CCCCBAB::7;?BA>AAA;?@@:<;ACBBBAAIDEE@CCCE?B@AACBBB@C?B:;8;BCCDCCD@BAABBB@BB>BB?299999+9<<9;;;;;;%:>;/0//9;@BB@B@@<>A<C<??CCCABBCBBBE@E?CBB=CDD@BCBBAAAAAA@A@ABCCCBBCDC?BBB?BAAAC?CC?B?>>9?A;::
@ATNG8:01264:05491
GATGGTAGCTCTGCTCTGACTCTCGTACTCATTCGTTTCGGAAGAGACAGGTACGTTAATAGTTAATAGCGTACTTCTTTTTCTTGCTTTCGTGGTATTCTTGCTAGTTACACTAGCCATCCTTACTGCGCTTCGATTGTGTGCGTACTGCTGCAATATTGTTAACGTGAGTCTTGTAAAACCTTCTTTTTACGTTTACTCTCGTGTTAAAAATCTGAATTCTTCTAGAGTTCCTGATCTTCTGGGCTGCGCTGATATGCGCTACCATCGAATCCTCTTAGTCT
+
45<>@CDBCBBCCBBBBBCCCCCCCCBBCCBA>AACB>BE@C?BBBCCCD@CCCCC?CACCA@?BBCDCCCCBBB?BABBB5BC@CBBB<BCAA>BCB>BB=@@@CCC@BBEDDCBC?BBC?B@BCCCCCCC?BBBC?CCBBBCBBBCCBBBBBB?BGE@??=@?BBBBBCCCCACCCCC;CDE>BBBBB2BCCCF>AABCCCDBBB?BBBB0AA@@@=@=@D@CBABBCC@C@CCBCCD?AABB:A9:9BCCCDCDCCCCBCCCACCCBB?AA=@@@;?A??@
@ATNG8:01265:05506
GATGGTAGATATATGCACGCTCTACCAGAAGATCAGGAACTCTAGAAGAATTCAGATTTTTAACACGAGAGTAAACGTAAAAAGAAGGTTTTACAAGACTCACGTTTAACAATATTGCAGCAGTACGCACACAATCGAAGCGCAGTAAGGATGGCTAGTGTAACTAGCAAGAATACCACGAAAGCAAGAAAAAAGAAGTACGCTATTAACTATTAACGTACCTGTCTCTTCCGAAACGAATGAGTACTGTATCTATGTGTGCGCTACCATCGAATCCTCTTAGTCT
+
884405<<<A@AA:66BECBBB=@@;=9;69A@A@@<@?9:9???A>@@>@?BBBBBCCC3C?A@???=999>@997:EDDA1AD??<@BB3@;;4;@BACB@;;;)9<@B@C@?7;>>:;<<A:;<CCCCAB?ABBB?BBAABABC>B>A@@<@@AA;::C@CCCCAC@CC7999:?<=@@8;;=5877777$7388=<B>CCB>;>;@>@A:>:88;@A?AAABBAA=A=?@C<@AB?999AAAABBBBBBBBBCBBBC=>>B>>7:=<9:3:>37885;>?>>
@ATNG8:01267:05496
GATGGTAGGCGAGAGTGAGACGCAGTACTCATTCGTTTCGGAAGAGACAGGTACGTTAATAGTTAATAGCGTACTTCTTTTTCTTGCTTTCGTGGTATTCTTGCTAGTTACACTAGCCATCCTTACTGCGCTTCGATTGTGTGCGTACTGCTGCAATATTGTTAACGTGAGTCTTGTAAAACCTTCTTTTTACGTTTACTCTCGTGTTAAAAATCTGAATTTCTTCTAGAGTTCCTGATCTTTCTGGCGCGTATGTATGTCCTACCATCGAATCCTCTTAGTCT
+
4:;>>@;CACCBCCCBCCCB@<A>?>CBCDCB@CEED>CD@C@BCBFEDD@CCA;:5;@@@@C?B?BB@===;00)/////$//(337718=<B=B9:89@=@BBBBB?BBBA@ACC<?;C:=8=;;:===?;???B<;;;?>>;;;E?>>@;;;6;=A<??<A<BA==<<<//*/8:::-93<89:::;*:=9981756///8;:=08787'233..(..'.626:933..)..3335222'2554===>=::979A<<=9;DD=A====8::5:<;6<=///
@ATNG8:01267:05517
GATGGTAGGTGCACATGAGTGTATCCAGAAGATCAGGAACTCTAGAAGAATTCAGATTTTTAACACGAGAGTAAACGTAAAAAGAAGGTTTTACAAGACTCACGTTAACAATATTGCAGCAGTACGCACACAATCGAAGCGCAGTAAGGATGGCTAGTGTAACTAGCAAGAATACCACGAAAGCAAGAAAAAGAAGTACGCTATTAACTATTAACGTACCTGTCTCTTCCGAAACGAATGAGTACGATGAGATCTCGTGTGCTACCATCGAATCCTCTTAAGTCT
+
:::<<:;58==ABBC@;;<@;;666;@@@:@>??9:5:=>>??;>C<A@;>999444444$4.59:;959555;0;666AAA+66:=9>>=0:594544447://)/576179:4:;::;:@==666>==:@;55497<<<===::5;49773::///;996;<95496:969;;)/////(//3,39;;;+==58888;76//(/(/77;05058<9515?969==8<9<<<4;>::>>???@@??A><<>?<;;;33333333,3666638743..(.(////
@ATNG8:01277:05482
GATGGTAGAGTACAGTGTAGTAGACCAGAAGATCAGGAACTCTAGAAGAATTCAGATTTTTAACACGAGAGTAAACGTAAAAAGAAGGTTTTACAAGACTCACGTTTAACAATATTGCAGCAGTACGCACACAATCGAAGCGCAGTAAGGATGGCTAGTGTAACTAGCAAGAATACCACGAAAAGCAAGAAAAAAGAAGTACGCTATTAACTATTAACGTACCTGTCTCTTCCGAAACGAATGAGTACGTGTGACGTACGTGAGCTACCATCGAATCCTCTTAGTCT
+
BCDD?CCBBBBCBCBBBCECCFDBB@CCCBBA@CBB>B@BBCCCBB?BC@D@BB@>>>>>.?=ABCBBBBBCCC>CCCDGCC5@@=@?BBB<CDH@CBBAEBB;::0;=?C?B;;9;@@@BBBCCFCCCBCCC@CBBB?BCDDAAAB>C@CAB@BBBBCCCC?BBBBAA=@@<ABA399?><<2<<=9::9999%:@;AAACCBC;;8;;>>?A=A=>>CBC?BBBBBBB?B=??B>BCC?CBBAACCCBAABCCCCCCAABAABECC=??BBD?CC?CB?<?BAAA
@ATNG8:01278:05491
GATGGTAGGCGACATACATACGCGCCAGAAGATCAGGAAACTCTAGAAGAATTCAGATTTAACACGAGAGTTAAACGTAAAAAGAAGGTTTTACAAGACTCACGTTTAACAATATTGCAGCAGTACGCACACAATCGAAGCGCAGTAAGGATGGCTAGTGTAACTAGCAAGAATACCACGAAAAGCAAGAAAAAAGAAGTACGCTATTAACTATTAACGTACCTGTCTCTTCCGAAACGAATGAGTACAGAGAGTACGATATGTCTACCATCGAATCCTCTTAGTCT
+
;:5?<ADC?BC><<<<;;;>==@99499;;999995.55)5:<<<44.44.4834565>0;5;;;;>@?>>:>>6@@A@BBB1AA;:.555&5<<49;655;;444)45::8<::7:<?:;B===BABBBAAAACDCF>@@DBCCBC@IACDB?B@@@B;;;@CCDDCB>A@<?@=8<;3777(773,333337#7833733<=;A=>B=;;B?<A===B@@=@AAABBA>A=@@B=A;:5:@@@BBCBBBBBBBBBABABBB?@?CC>A:::B?AB<>>><@@>>>
@ATNG8:01279:05475
GATGGTAGGACGAGCGTCTGAGAGGTACTCATTCGTTTCGGAAGAGACAGGTACGTTAATAGTTAATAGCGTACTTCTTTTTCTTTGCTTTCGTGGTATTCTTGCTAGTTACACTAGCCATCCTTACTGCGCTTCGATTGTGTGCGTACTGCTGCAATATTGTTAACGTGAGTCTTGTAAAACCTTCTTTTTACGTTTACTCTCGTGTTAAAAATCTGAATTCTTCTAGAGTTCCTGACTTCTGGGTGCGCTACAGTCTCTCTACCACTCGAATCCTCTTAGGTCTT
+
;;@A<@>?:44444444444:4457;===;@@?BDDD>:;9;>A@ABBBB@BBBCCACAECBB@D@GGDCC;<;C=A@BBB0@AB=BBBB=AB@A>ACC?DC;;=BCCEACCDDCDBC@CCC@C@BBAABCBB@BCCB?CBBAA@@@CAA@BBBBA?BBB@AA?@@AABB@BACC@CFCCC=B>A>;;;;;*;BBAB<AABAAAACBB?BBBB3B;;;B=@<@C?@AICAAAAD@BBCAA=A?@@8@;;;@?;;:>>?::::9:=<9999//39:2///)//)/43-
@ATNG8:01279:05497
GATGGTAGCGCATATCAGCGCAGCCCAGAAGATCAGGAACTCTAGAAGAATTCAGATTTTTAACACGAGAGTAAACGTAAAAAGAAGGTTCTACAAGACTCACGTTAACAATATTGCAGCAGTACGCACACAATCGAAGCGCAGTAAGGATGGCTAGTGTAACTAGCAAGAATACCACGAAAGCAAGAAAAAGAAGTACGCTATTAACTATTAACGTACCTGTCTCTTCCGAAACGAATGAGTACGTGTGCGACGTGTCTCCTACCATCGAATCCTCTTAGTCT
+
DCDC?C@AABCC@@@DCCBB@BBDD>CBC@CBCBCD?B>BBBBBBC@CD?B@A?C99999*;>CBCBEEFJDDD>CC????>0=B=?6:8;BCBBACBBBCDDBC?C@BB?BBC@CCBBBBCCCCCCCBEDD?BBCC=BBCCBB??;@?@?@=@CCCCBBC?BACCDC>BB?BBA9<;777):>=;>????1=A?D8:9CA@0000:=;@>171;?CDCAGCBBCCCBC@BBB<BBA?CCCCCCBBCB???BBCCBABCCB=@@B?CBCBB?BA>ABA?BCA=<
@ATNG8:01285:05505
GATGGTAGTGATACAGATCAGACACCAGAAGATCAGGAACTCTAGAAGAATTCAGATTTTTAACACGAGAGTAAACGTAAAAAGAAGGTTTTACAAGACTCACGTTAACAATATTGCAGCAGTACGCACACAATCGAAGCGCAGTAAGGATGGTTAGTGTAACTAGCAAGAATACCACGAAAAGCAAGAAAAAAGAAGTACGCTATTAACTATTAACGTACCTGTCTCTTCCGAAACGAATGAGTACTATGTAGAGCTCTATACTACCATCGAATCCTCTTAGTCT
+
9<C>?CAAAABBDBCBBCCBBBBCC?CCC?CCCCAA@B@BCCCCCA?AC?B?BBBAAAAA1A@CCCCCBCB@@@;ABBBBBC5AB>B5;;;*:@@=CBBCIFCA@>@>AC?BBB?AACCDDCCCCCCCBBBD?CCCC=AABBBCBB?B@CCC?@??BCCCB?CCBBBA>BB@???<??9999+9>>;998889%9@<A98:CCEBC>A>=<CC:=:>ACDC@BBBBBBB=?>?CC?BBB?CCCCBAAAAACCCCCBBAA>@@@@@@@<@AAAA;::7:<9:?B778
@ATNG8:01287:05518
GATTAGGCGTGTGAGAGTCTGCCCAGAAGATCAGGAACTCTAGAAGAATTCAGATTTTTAACACGAGAGTAAACGTAAAAGAAGGTTTTACAAGACTCACGTTTAACAATATTACAGCAGTACGCACACAATCGAAGCGCAGTAAGGATGGCTAGTGTAACTAGCAAGAATACCACGAAGCAAGAAAAAGAAGTACGCTATTAACTATTAACGTACCTGTCTCTTCCGAAACGAATGAGTACGATGAGAGAGTCTCTCTCTACCATCGAATCCTCTTAGTCT
+
;44.4;7<@@BB>@A@DA@@;:4)499399556<7<:>@@@BBB@DC@C?ABAABBBB5B@ABBBAACBBBC;A=9999-9A<A3999*8;=;A=B@@;=000)/)/8033505889::>>>?@@AA:8808<:;59::<:89?5:5723.3;;;;@3307;;;9A?@A>@BB?900@0//94/////$39492222252C5<2=A??;@:==@>?;>===>>=;?;;66.600+0;;=@???AA@AB??:@@;;;??@>>>D<=;;;=8=>;;:;7:9=65
@ATNG8:01289:05489
GATGGTAGCTCGCTGATTATATCTCCAGAAGATCAGGAACTCTAGAAGAATTCAGATTTTTAACACGAGAGTAAACGTAAAAAGAAGGTTTTACAAGACTCACGTTAACAATATTGCAGCAGTACGCACACAATCGAAGCGCAGTAAGGATGGCTAGTGTAACTAGCAAGAATACCACGAAAGCAAGAAAAAGAAGTACGCTATTAACTATTAACGTACCTGTCTCTTCCGAAACGAATGAGTACACATCGTCGTGTCGTGCTACCATCGAATCCTCTTAGTCT
+
:889698;>>=<<?CCC@BBABBBB?CBBACCBCBB?C?AAEBBCC?;;8;>BB;;:DEE1C@@@?AB??>:>B9==@@???,9;494;;;0>=A=:96=@@@@@4;4:?=ACC>AACBCCCGCGCCBAA@@;@;<<?BBBCCB??<A=A@A=@BBAAA::69?=88:9??=@DC>B==<A;7778<<==?.<A?A>??B??CA=D=@;<;<@;>=A@@=@BAAABC?C=@@C>BBE@::9AAC@??????@A?>?;;;;;;8?A:===??<@@=0//7988??
@ATNG8:01290:05512
GATGGTAGTATAGAGCTCTACATAGTACTCATTCGTTTCGGAAGAGACAGGTACGTTAATAGTTAATAGCGTACTTCTTTTTCTTGCTTTCGTGGTATTCTTGCTAGTTACACTAGCCATCCTTACTGCGCTTCGATTGTGTGCGTACTGCTGCAATATTGTTAACGTGAGTCTTGTAAAACCTTCTTTTTACGTTTACTCTCGTGTTAAAAATCTGAATTCTTCTAGAGTTCCTGATCTTCTGGGCTGCGCTGATATGCGCTACCATCGAATCCTCTTAGTCT
+
@A@=@BCDCCCAABBBBCCCCCCCBBCCECBB>ABBB<BB?B@BCBCCBB?BCAA@@B?B@AA?C>AAAAA?ABC@=<<<;.;@<AABB?BBBB>=>>@CC@BBBA@?<@@AB???@:?AA=A=AA><;>@A:=?=<366AAAC@===???>>>A<:::;==9=<A???ABA?>8>>DDD;B:<488786(8=788-8==;;:@>//*/898*7:=;=9>:>><?BBA???<@=>>>AAA<<<==1;///=999@?@=>>@@@@@<@AAAA:>>;??A<@@>==
@ATNG8:01291:05488
GATGGTAGCTCGCTGACTGATATCTCCAGAAGTACTCAGGAACTCTAGAAGAATTCAGATTTTTAACACGAGAGTAAACGTAAAAAGAAGGTTTTACCAAGACTCACGTTAACAATATTGCAGCAGATACGCACACAATCGAAGCGCAGTAAGGATGGCGTAGTGTAAACTAGCAAGAATACCACGAAAGCAAGAAAAAGAAGTACGCTATTAACTATTAACGTACCTGTCTCTTCCGAAACGAATGAGTACACACTCTCATATGACACTACCATCGAATCCTCTTAGTCT
+
77892---8---/77444/7///7580-,-0-------/)/4;<<;95<56669*0/7769::)718:===777777)---8888+8<8<6999+/.(-(-----/-::)/)/7166:69:99////-77--/::;8066/0*////;;::4858--(---6555/33(3887886;;4///)/0///)/0/3;?AA=)2.).3...5355,2,25775;8<;A@C?B99:AAA8<8799/7=?;@CDBBABBBCBBBBBBBCCCBBBBBBA>@@<<>9;?=A??:?@@?@
@ATNG8:01292:05485
GATGGTAGTATCTGCACACTCTGTCCAGAAGATCAGGAACTCTAGAAGAATTCAGATTTTTAACACGAGAGTAAACGTAAAAAGAAGGTTTTACAAGACTCACGTTACAATATTGCAGCAGTACGCACACAATCGAAGCGCAGTAAGGATGGCTAGTGTAACTAGCAAGAATACCACGAAAGCAAGAAAAAGAAGTACGCTATTAACTATTAACGTACCTGTCTCTTCCGAAACGAATGAGTACTACTCTCAGAGACACACTACCATCGAATCCTCTTAGTCT
+
@A@=?ACCCABBBDDDB@BCCCCBB@CCC@CCCCBB@B@BBCBBCA?AC@D@AA?79898)9>ACCCCCCBBBB<@@ABBBB1B@<?4:::-;CC?DBCCCEDA@?@CC@BBC?AAAABDDDCCCCCBBBC?CCCC?CAABBBBB>C?DCB@BAABCCCC?CCC@A@?BB@AAA=@@999+9??;=????1?D@C???BB?>?5:5;=>?:>;>@CCB@BCCCBCC?A>BCC>BBB?BCCCCAAAABACBBBCAAABAABBAAA<AC@@@<8818>=9>BBBB
@ATNG8:01293:05475
GATGGTAGCTCGCTGATGATATCTCCAGAAGATCAGGAACTCTAGAAGAATTCAGATTTTTAACACGAGAGTAAACGTAAAAAGAAGGTTTTACAAGACTCACGTTAACAATATTGCAGCAGTACGCACACAATCGAAGCGCAGTTAGGATGGCTAGTGTAACTAGCAAGAATACCACGAAAAGCAAGAAAAAGAAGTACGCTATTAACTATTAACGTACCTGTCTCTTCCGAAACGAATGAGTACTATAGACTATCTGAGACTACCATCGAATCCTCTTAGTCT
+
@@<>?CCCC>CBCAAAEAA@BDDFCACCB?AAABBB>CABBBCCCC?CC@CABA@99999):<@AAAAABBAA@:@@AABBC5BB>C5;;;.;AB?CAABDDD;:8;>AB>BBC@BBCCDDCGDDCCCBCCC@DBBB@B@@@AAA?AB>BCC@CCCCCBBA@BBBBAA???9?@?1999:::+:9:3:===?1>C?CBABDCE;;7;<>>==5;5:=DBD?AABBDAA;?;999.8==9><>BBBCBBBCCCBBBBCCCDCCDBBB?C:::C?BA?AAA?BBBBB
@ATNG8:01295:05513
GATGTAGTCTCAGATAGTCTATAGTACTCATTCGTTTCGGAAGAGACGAGGTACGTTAATAGTTAATAGCGTACTTCTTTTTCTTGCTTTCGTGGTATTCTTGCTAGTTACACTAGCCATCCTTACTGCGCTTCGATTGTGTGCGTACTGCTGCAATATTGTTAACGTGAGTCTTGTAAAACCTTCTTTTTACGTTTACTCTCGTGTTAAAAATCTGAATTCCTCTAGAGTTCCTGATCTTCTGGCTCTCGTAGACAGATACTACCATCGAATCCTCTTAGTCT
+
:4;555@B<AABA<:://0/<<9ACCB>77:)////)/75<9;;666;::5:@5;58=:=BCB@D@BBCDDDDDD?BBAAA2AB@B@@?9>@AB?CCD?BC9;;@CCC@CCDDCBCC@DDD?B@CGA@@CCD?CCCD?AACBBBBBCBCBCBBBA?A;;7<B>A9;;BBBBBGG@BBBII;D7;5;ACAA,AC;;<0;;CBCBBBBB=A@@@0@AA@A9;9;?CCBBBBCB?B@CAAABB>AAC?CCAAACBBCCCBCBCCCCCD?BBBBB?AA>???;??999
@ATNG8:01301:05491
GATGGTAGGCGTGTGAGAGTCTGCCCAGAAGATCAGGAACTCTAGAAGAATTCAGATTTTAACACGAGAGTAAACGTAAAAAGAAGGTTTACAAGACTCACGTTAACAATATTGCAGCAGTACGCACACAATCGAAGCGCAGTAAGGATGGCTAGTGTAACTAGCAAGAATACCACGAAAAGCAAGAAAAAGAAGTACGCTATTTAACTATTAAACGTACCTGTCTCTTCCGAAACGATGAGTACGATGAGATCTCGTGTGCTACCATCGAATCCTCTTAGTCT
+
99::<@<<;@@BBBCDCDC>@@;;;)4@?=@BBBBB>B?BCBB;;;@@@=A=ABA<;;;.;=BCCBBBBA??=6==99999(:?8<8;;3;>?=@C=DCBBBB?C@AB==>?188@@B>==BBB@@@@=<9=>=A==688====:=;??F@BBBCBBBC@BAAABB???>?BB?DBAAA@6@AA<@A@AA2=<:>552:9:555,56::56-55(59=@A:>::787@<@<@==1;00/:;@088?@?ABBB@@A@@@???@>=>4::A8858B=B@@<@>>>>
@ATNG8:01303:05474
GATGGTAGCGCACACATAGATACAGTACTCATTCGTTTCGGAAGAGACAGGTACGTTAATAGTTAATAGCGTAACTTCTTTTTCTTGCTTTCGTGGTATTTCTTGCTAGTTACACTAGCCATCCTTACTGCGCTTCGATTGTGTGCGTACTGCTGCAATATTGTTAACGTGAGTCTTGTAAAACCTTCTTTTTTACGTTTACTCTCGTGTTAAAAATCTGAATTCTTCTAGAGTTCCTGATCTTCTGGATAGCGACGCGATATACTACCATCGAATCCTCTTAGTCT
+
8:::@BA?BCCCCCCBCCFFCCCBCAA>;=9;6;AA?9@?4:29B@@@BB@CKIDEAB=@>44.5.5:::;9=400*/////$//)////)44;;79<;;1/0*/0//;@=@BA?A@AB=@@B;@;ABBBBBBB<A@@@>BBBAAABBB@@ABCBBB@;;;?DD?B:;;BAAAA@@;?9:::*5;>;999999$5>999,99@=@A??==29555$59=><*0+0@;000;;:A<B?BCABBB=@@C?BBEDCDCCCBBBBCB;;;DCACBBBC@A@<>00+0@<@@
@ATNG8:01304:05491
GATGTAGACACGTGTGCTCTCTCGTACTCATTCGTTTCGGAAGAGACAGGTACGTTAATAGTTAATAGCGTACTTCTTTTTCTTGCTTTCGTGGTATTCTTGCTAGTTACACTAGCCATCCTTACTGCGCTTCGATTGTGTGCGTACTGCTGCAATATTGTTAACGTGAGTCTTGTAAAACCTTCTTTTTACGTTTACTCTCGTGTTAAAAATCTGAATTCTTCTAGAGTTCCTGATCTTCTGGGATGTGTGCGCAGTGCCTACCATCGAATCCTCTTAGTCT
+
BBB=CCDDAABJCCABBBCHCDCCCCCCCCB?BDDD>CC?C?CCBAAAA@CCCBC?B?AABD@B?BBCBBBCCB?AACCC3BB?B99:59CCH?AAC@CB598?DBC?BBCCCBBB>??A;A;AA???@??;?>>>=>>=><>>@@A?>>@@@@====<?@<@<ABAAA?@@@<@@@AA5A=A>=9888)9:---)--7---9;:=:>??>.9>>>B=A<>=:=>>A>>><><??AAAB;=<<<6=///>66;=<=>???;>;;6;???@<??<>>@=AA;;;
@ATNG8:01306:05474
GATGGTAGTGATACAGATCAGACACCAGAAGATCAGGAACTCTAGAAGAATTCAGATTTTTAACACGAGAGTAAACGTAAAAAGAAGGTTTTACAAGACTCACGTTAACAATATTGCAGCAGTACGCACACAATCGAAGCGCAGTAAGGATGGCTAGTGTAACTAGCAAGAATACCACGAAAGCAAGAAAAAAGAAGTACGCTATTAACTATTAACGTACCTGTCTCTTCCGAAACGAATGAGTACGATGAGATCTCGTGTGCTACCATCGAATCCTCTTAGTCT
+
:<>>@BAABBECBBBCDCCBCCCDC?BBBACBBB?@>@?BBCDDED??@>A@CBB?>>==+86CC?AAECC999,9@;;<<;*;B?B@BBB;CCJACCBCCCCBB?B@CC@CBB?BCCBCBCCCCCCCCCCC@CCCC?B@?@?@?B<B>BBB?BEBBBCBB@BCABBC@BB@?>?;??@@@9=>=;999999%:>;>ABBCCBBB>=:=AAC7;7;AAAA>@@@BBBA>A?AAA:ACC?CCBCCBBBBBBBBBCB???BB@C>>?B<AAAAA;8838=>=BFBAA
@ATNG8:01307:05478
GATGGTAGCTATACGTATATCTATGTACTCATTCGTTTCGGAAGAGACAGGTACGTTAATAGTTAATAGCGTACTTCTTTTTTCTTGCTTTTCGTGGTATTCTTGCTAGTTACGCTAGCCATCCTTACTGCGCTTCGATTTGTGTGCGTACTGCTGCAATATTTGTTAACGTGAGTCTTGTAAAACCTTCTTTTTTACGTTTACTCTCGTGTTAAAAATCTGAATTCTTTCTAGAGTTCCTGATCTTCTTGGACAGAGTGTGCAGATACTACCATCGAATCCTCTTAGTCT
+
A@C?@CCCABBCCBBBBBBCCCCCCBBBBCA?9@::9.;A;A@CDCCDBC?BCBBA<F=DA0000;?@@CBBBA?<879898%89,8ABBC9DCBB>@??<?@:>=@@0000@@@CBAA>ABB>B>>=<;;;;;6==876)8::=@A@AAABBAA??<78///)//)/7==@@AAA>>:>====2=:@4877777%8=>>A9?;;;?>D?;;7;BAB/A>>>D>D<:::6:99A=;;6;///==AB<>>;><@A@AA??===>@BB??==>A<?>AAD===67//,/;;9>
@ATNG8:01307:05492
GATGGTAGCACGAGTCACTCATATCCAGAAGATCAGGAACTCTAGAAGAATTCAGATTTTTAACACGAGAGTAAACGTAAAAAGAAGGTTTTACAAGACTCACGTTAACAATATTGCAGCAGTACGCACACAATCGAAGCGCAGTAAGGATGGCTAGTGTAACTAGCAAGAATACCACGAAAGCAAGAAAAAGAAGTACGCTATTAACTATTAACGTACCTGTCTCTTCCGAAACGTATGAGTACTATGTAGAGCTCTATACTACCATCGAATCCTCTTAGTCT
+
@@CC@CBB@AA@;BBBCCCBB?@AC@DBC?BBBB@@?AAEDDCCCC?CC?C?BBBBCCCC3C@CDBCBBDCAAA9>>::;;;*;@>B5;;;-;BB?CEHICCCBB<@<;;7;BC?BBDDDCCCCCCCDBBBB?BCCC?AABBDCAA?B@D@A@ACEFCCDC?CDDCCC?BB?888;?@<<<5=:93:AABB3BC?C9::A>>>>;?;;;;?5;6;@CBB@EBBBBDC=?=@AA<BDDCAAAACBBBAABCBBBBB??@@BB===B<A?@@A;663776=AC889
@ATNG8:01308:05476
GATGGTAGCGCACACATAGTTACAGTACTCATTCGTTTCGGAAGAGACAGGTACGTTAATAGTTAATAGCGTACTTCTTTTTCTTGCTTTCGTGGTATTCTTGCTAGTTACACTAGCCATCCTTACTGCGCTTCGATTGTGTGCGTACTGCTGCAATATTGTTAACGTGAGTCTTGTAAAACCTTCTTTTTACGTTTACTCTCGTGTTAAAAATCTGAATTCTTCTAGAGTTCCTGATCTTCTGGAGATACACATGATACTCTACCATCGAATCCTCTTAGTCT
+
<<=?@BBBCCCDCCCBBBCCAC@@ABGDDCAA>ADDD>CC?B?BCCCCBB?BCCCC@C@CCCC@C@CCDDCCCBC@BBFJJ5BC@BBCC=DDBB@BBB?CA9;;CCCCACDGCBBBE@CCC@C?BBB@>@9:4:A@@<ABBBCCDBBCCBBBCCC>CBB?BB@D>AABBCCBBB@CDCCC:B=A;@@AAA,@BBBB>CCCBBBDCBB@BFED5B@@AB<@=AD@DCDBBBA>@=@AABBA?A@A?BCHGCCCCCBBBCBCBCC@@>?9::A?AB?BCC?BBCBB
@ATNG8:01310:05515
GATGGTAGCTCACGTACGTCACACGTACTCATTCGTTTCGGAAGAGACAGGTACGTTAATTAGTTAATAGCGTACTTCTTTTTTCTTAGCTTTCTGTGGTATTCTTGCTAGTTACACTAGCCATCCTTACTGCGCTTCGATTGTGTGCGTACTGCTGCAATATTGCTAACGTGAGTCTTGTAAAAACCTTCTTTTTACGTTTACTCTCGTGTTAAAAATCTGAATTCTTCTAGAGTTCCTGATCTTCTGGTAGAGCGTGCATATATCTACCATCGAATCCTCTTAGTCT
+
9:;<@B@>B@;?@@BBA;@@AA@@@A@@@@@@;@A@?5?B9?:@A@@=>=9====>:?2:.:44.4<@<B?@@?@@<666776$6:(//698188:<<7;<=7;>7/0/9//(----..99.38A;>89;;;<9:9;>>>@;::;AA;;;@=====8795///498;<6@@>>>@@==9=99::;(;=C499555$9=@@@8@996<<595;49999(9=9:<8<<@A>:0000/>6?6??>ABB=?@C@BBCBBBBAAA@@?@@ABCBB?BDBBB@CD>@A??B@?99
@ATNG8:01269:05555
GATGGTAGTATAGAGCTCTACATAGTACTCATTCGTTTCGGAAGAGACAGGTACGTTAATAGTTAATAGCGTACTTCTTTTTCTTGCTTTCGTGGTATTCTTGCTAGTTACACTAGCCATCCTTACTGCGCTTCGATTGTGTGCGTACTGCTGCAATATTGTTAACGTGAGTCTTGTAAAACCTCTTTTACGTTTACTCTCGTGTTAAAATCTGAATTCTTCTAGAGTTCCTGATCTTCTGGGCAGACTCTCACACGCCTACCATCGTATCCTCTTAGTCT
+
BBAC@BBBBDCCBBBBBAA<@BCBDCBABB@@?@DCD=A@=@=@@BCCCE@BCBBB998:ABB=A?A??>BBBAA>??<=<,=;1;<<=1;BAB?BCF@BB598???A>B?@@>AAA<A>><><@AAF>=;;5;CDD79::BB<=>?778@;;;?>>==;@A=B<===AA@>>>55/;>>-9,/.888.8./.;-5592226988-599)2::9A5A0885@AAA:::=C9>;;7<<,//:<48889<==>>?B@996,--707--/99<>;>>>==>>B>
@ATNG8:01271:05525
GATGGTAGCATCATGCATATCTCACCAGAAGATCAGGAACTCTAGAAGAATTCAGATTTTTAACACGAGAGTAAACGTAAAAAGAAGGTTTTACAAGACTCACGTTAACAATATTGCAGCAGTACGCACACAATCGAAGCGCAGTAAGGATGGCTAGTGTAACTAGCAAGAATACCACGAAAGCAAGAAAAAGAAGTACGCTATTAACTATTAACGTACCTGTCTCTTCCGAAACGAATGAGTACTGCGTCTCACTCTCGCCTACCATCGAATCCTCTTAGTCT
+
<<>>@CBBBBCCCBBBCCCCCDDCC@CA@?ADDDBB@BABAADCCB?BB?B?BBEBABBB2A@BBBBCBAB>=<3<>9:::;*;C=@5;;;6;DD@JBBBCCCBA=A=AB>BCC?@@DCCCCCCBBCCAAAD@CCCC@BCBCAAAC?B?B@@>ACCCCBBB@DBBBBB@BB?@AA<>?BA?;A??;>ABBB3CC?CAAABBBBB@?<AAAA7;8;@CCD?BBBBABB=A?AAA;AAA?BCBBCBBBBBBBBBBCCBBAAAC?CCC?CBBBB?BB@BBB@DAAAA
@ATNG8:01271:05553
GATGGTAGGCACTGCGCACACATCCCAGAAGATCAGGAACTCTAGAAGAATTCAGATTTTTAACACGAGAGTAAACGTAAAAAGAAGGTTTTACAAGACTCACGTTAACAATATTGCAGCAGTACGCACACAATCGAAGCGCAGTAAGGATGGCTAGTGTAACTAGCAAGAATACCACGAAAGCAAGAAAAAGAAGTACGCTATTAACTATTAACGTACCTGTCTCTTCCGAAACGAATGAGTACTACTCTCAGAGACACACTACCATCGAATCCTCTTAGTCT
+
CC@=?BDC@BBD;:;CBBCB:;;CC=BBB?BABBBB?B?CCCCCCC@CC@C?CCA@ABDB2B>@A?CCBAA:9:/9=;;999$5>8>.555&59949>;?=><9;::?BC@ECC?AABBCHHCCCCCCBDDCACCCB?DCCBBBBB?C@BBC?CCBBBBBB>A@BCCD@CC?999<@@@@A:??>999999(7@=A998@AF@@<@7;;AA<A=??B:;8;DCBBBB@B?BBB=BBB?BCBBBCCCCCAAACCCBBBB>>=>>>?=BA@?@=AA=A??7;@BBB
@ATNG8:01274:05561
GATGGTAGTGCGTGAGAGAGAGACCCAGAAGATCAGGAACTCTAGAAGAATTCAGATTTTTAACACGAGAGTAAACGTAAAAAGAAGGTTTTACAAGACTCACGTTAACAATATTGCAGCAGTACGCACACAATCGAAGCGCAGTAAGGATGGCTAGTGTAACTAGCAAGAATACCACGAAAGCAAGAAAAAGAAGTACGCTATTAACTATTAACGTACCTGTCTCTTCCGAAACGAATGATTACACATCGTCGTGTCGTGCTACATCGAATCCTCTTAGTCT
+
;CA>ACCCDCBBBCBCCDCCCBCCD>BCCABAABBC<@?@BBBBAB?A@?A?ABBBBBBB+A9BB7:5BBB@@>3;;;4444$4;7<5;;;0;BB?BBCBCCDAA=@>AA>BBCAEDCCCCCBCCCBCB@@@?CCAB>BAAAE;;:@LABCB@CFCBBBDE@D;;:AB>AB>ABB<??CBC=A?=99:999(:??BBAACCB@@;@<@B>>;>;==ACC@BBBBBCC=?=@CC<ABC@CCBC=??BBCCCCCABBBBAA???BBABBB;;6;?;>>>=BA===
@ATNG8:01280:05527
GATGGTAGCACGACACGACGATGTGTACTCATTCGTTTCGGAAGAGACAGGTACGTTAATAGTTAATAGCGTACTTCTTTTTCTTGCTTTCGTGGTATTCTTGCTAGTTACACTAGCCATCCTTACTGCGCTTCGATTGTGTGCGTACTGCTGCAATATTGTTAACGTGAGTCTTGTAAAACCTTCTTTTTACGTTTACTCTCGTGTTAAAAATCTGAATTCTTCTAGAGTTCCTGATCTTCTGGTCTACTACACTGTACTCTACCATCGAATCCTCTTAGTCT
+
@CA>?BDCBABDCEBBBBB:66DCDBBBDBBB@BEEG=BB@CACCBBBCC?CCCCC>?>@BBC?B?BBCBBCD;A=???=?.??;BBAB<B?@?@CCB?AC=??BABB?BBBBBCCC?ABA;A<AB>>><<<;AAAA;AAAA>>@>AA@>@@<<<8688<BB;>:==?CCAAAA=DAAAA5A=A:>>DDD/AA=<<0:88888A>>><A@@@/A;;:B:>:>?<?BBD???<B;>>>>>?:==A=@@@@>>>@@AABAA@>>>>>:>>>=A=@@<==><??<>>
@ATNG8:01283:05532
GATGGTAGTCTCAGATAGTCTATAGTACTCATTCGTTTCGGAAGAGACAGGTACGTTAATAGTTAATAGCTGTACTTCTTTTTCTTGCTTTCGTGGTATTCTTGCTAGTTACACTAGCCATCCTTACTGCGCTTCGATTGTGTGCGTACTGCTGCAATATTGTTAACGTGAGTCTTGTAAAACCTTCTTTTTACGTTTACTCTCGTGTTAAAAATCTGAATTCTTCTAGAGTTCCTGATCTTCTGGTATGACTAGTGTACTACTACCATCGAATCCTCTTAGTCT
+
@::43988>AA<<=;;;6666=<<=<;;<=;@066=?8@?<?:=966<<>7:////)/)/7776>8<<<5555<<<665>>>+<<9<;<>8666>9>>8176)//9879+//89669:49=A7?:@595555:8<===9<<<==?>:::944444405568;<7<58455999:;.56;==0=9<755555$55<>>4;;;5559555.5555$54455.5.54.49999<<.405:::<<7;;<:>=:5555555;;9;;;<<<<8999//)/93///+45:;4
@ATNG8:01290:05543
GATGGTAGGACGAGCGTCTGAGAGGTACTCATTCGTTTCGGAAGAGACAGGTACGTTAATAGTTAATAGCGTACTTCTTTTTCTTGCTTTCGTGGTATTCTTGCTAGTTACACTAGCCATCCTTACTGCGCTTCGATTGTGTGCGTACTGCTGCAATATTGTTAACGTGAGTCTTGTAAAACCTTCTTATTACGTTTACTCTCGTGTTAAAAATCTGAATTCTTCTAGAGTTCCTGATCTTCTGGTGAGATATGCATGATGCTACCATCGAATCCTCTTAGTCT
+
@:@>;BBC?BBB==B=BCDDCBBD?BBBBB;;9;BBB=BB?B?BBBCCCC@BBB;<9;?CBBB@B?BCCCB;;0@,00000*00*//99/////)/774:=.6954458=@@CC;;;>@@C@C@CCCCA@@B>AAAA7;;BBBBBBBBBBBBBAB@CBE@CB=@6;;@@DBBBB?BCCDD<D?C?AA?AA@BBBCF>BBBDCCAAAB5;;;;*;AAAB=A<@B>BBBBBBB?B?BECCCB?BAB>BBBBBECCCECBCBAA@BCC?B@@@A>AB@BBBABCBBC
@ATNG8:01291:05559
GATGGTAGCTCACGTACGTCACACGTACTCATTCGTTTCGGAAGAGACAGGTACGTTAATAGTTAATAGCGTACTTCTTTTTCTTGCTTTCGTGGTATTCTTGCTAGTTACACTAGCCATCCTTACTGCGCTTCGATTGTGTGCGTACTGCTGCAATATTGTTAACGTGAGTCTTGTAAAACCTTCTTTTTACGTTTTACTCTCGTGTAAAATCTGAATTCTTCTAGAGTTCCTGATCTTCTGGGTCTCTCTCTCACGCACTACCATTCGAATCCTCTTAGTCT
+
CC@A>BBABBCCBCDCAB@GH@@ACCBAAB::::CCD>CC@C@CCCCCCB?BCECC?A>BDBB@B>@@BCCCBBB??????.?@?A??>7=CCB@CAB?BC>ABABBB?CCBAAB??9?AA>B?@@AAA@@@<;;;>:=BA>==AAABAAACB>><;;<<@A=D:>=?@@@A@A<=>@>@2@;A;AAAAD/D@////)//////66/5222&25588394550586655559;>>;;==6;;?@8@>>>A@@@????DAA=::=9//-/<=6;:9===7=/--6
@ATNG8:01296:05561
GATGGTAGCAGACGTGACAGAGCGCCAGAAGATCAGGAACTCTAGAAGAATTCAGATTTTTAACACGAGAGTAAACGTAAAAAGAAGGTTTTACAAGACTCACGTTAACAATATTGCAGCAGTACGCACACAATCGAAGCGCAGTAAGGATGGCTAGTGTAACTAGCAAGAATACCACGAAAGCAAGAAAAAGAAGTACGCTATTAACTATTACGTACCTGTCTCTTCCGAAACGAATGAGTACCTCTCAGACGCCGTCCTACCATCGAATCCTCTTAGTCT
+
:<=>HCCCCCCCCBBDBBCCCCCCD=AACAB@A@BB?B@BACCCCC?BB?B@BAAAA?@A2@>ABAAADCA888)7>9:::;*;A=@<@@A;ADFEGCCCCCCCC?B@AA?@BB?BBBCBBCCCCCCCDBBB@CBAA?AAAACCBB@B?C@@>ABBBBCCB?ABBCBB?BB=>>?799CCC:A??;?AAAA3BB?B???BAC>=9<;@@AA<>>>CCC@CCBBAAA<?=?BF@DCC>AABCCCC@BB@@>BBBA>:==><@;;7;A?==7;;5888=@????
@ATNG8:01297:05542
GATGGTAGACACGTGTGCTCTCTCGTACTCATTCGTTTCGGAAGAGACAGGTACGTTAATAGTTAATAGCGTACTTCTTTTTCTTGCTTTCGTGGTATTCTTGCTAGTTACACTAGCCATCCTTACTGCGCTTCGATTGTGTGCGTACTGCTGCAATATTGTTAACGTGAGTCTTGTAATACCTTCTTTTTACGTTTACTCTCGTGTTAAAAATCTGAATTCTTCTAGAGTTCCTGATCTTCTGGATAGCGACGCGATATACTACCATCGAATCCTCTTAGTCT
+
:5==:@AAAAA@@565<:<><666B@=>>>@B8AA@C=CC@D>@@BCCBB?@@@AB@D?@@BB@B@CBBAAAB:@;:::::+874;373(3::;:>==5=@,00/;9=5?BBBBBBB?>>?6;7;>AAAAAB=AA@@7;;C@=>=AA???BB@@@<@>=:=B;?<????@???B367>59787;7<<<<;+88565.588/..99==;?@@@.>===>:?:?@<@BB;;;B<@<@@@>==9===;>>>@@==:;:@=>=>>A??@<@<;;;7//,/<<9==???
@ATNG8:01300:05552
GATGGTAGTACATGATAGACGACACCAGAAGATCAGGAACTCTAGAAGAATTCAGATTTTTAACACGAGAGTAAACGTAAAAGAAGGTTTTACAAGACTCACGTTAACAATATTGCAGCAGTACGCACACAATCGATGCGCAGTAAGGATGGCTAGTGTAACTAGCAAGATACCACGAAAGCAAGAAAAAGAAGTACGCTATTAACTATTAACGTACCTGTCTCTTCCGAAACGAATGAGTACAGAGAGTACGATATGTCTACCATCGAATCCTCTTAGTCT
+
><@=@CBAAACB@AABBBBDABBBB@BFIACCAA:;469B=DCCBA=;;5;29=?99:;:$97AA@B@@BB;;;,:A::::-4<8>5;;;0>@@=@CCBBA@@@<@<@C?CBD@DDCBCBCBCDDDBBBBFADEECCBCBBBBCC=@?@@A>@BBDBCCB@BCBBBD?BAAAC<??AAA9@9959ABBB3@E<@000@@BCC?D?AA@@<><>?BCCACCAABCB@C@BCF>B@@=@B@@AABDCBBBBCCBBCCCA?AABBC?ABAAA=AA@@B@>@@>>>
@ATNG8:01302:05555
GATGGTAGCGAGCGAGTGTGTATACCAGAAGATCAGGAACTCTAGAAGAATTCAGATTTTTAACACGAGAGTAAACGTAAAAAGAAGGTTTTACAAGACTCACGTTAACAATATTGCAGCAGTACGCACACAATCGAAGCGCAGTAAGGATGGCTAGTGTAACTAGAAGAGTACCACGAAAGCAAGAAAAAGAAGTACGCTATTAACTATTAACGTACCTGTCTCTTCCGAAACGAATGAGTACGAGAGTCAGAGCAGAGCTACCATCGAATCCTCTTAGTCT
+
/7//)/9@A@AA@;;9<@=AABBBA<ACB@CCB@??5;444<<<<B?A@;?;=>>>>>>@0@<@CBCFCCCDDD>C@99:9:*:A;A4;;;.;BBACDCCCBD997;?AA?BBC@CCBBABCBBBBCBBBBC@CDBB?BBB@CC??>AADCC?CCCCCCCC@CCCCC?CACBCC@BBCCC>AAA?@@AA@2@A>BBBBBAAAA>A<@?AA?B=@?BBB@CCBBAA@?B?BBC=CCC?CBBB==?BBBBBBB?BCCB>>?>>=<<7;=>AA=BA;==>:>>>?>
@ATNG8:01303:05559
GATGGTAGACACGTGTGCTCTCTCGTACTCATTCGTTTCGGAAGAGACAGGTACGTTAATAGTTAATAGCGTACTTCTTTTTCTTGCTTCGTGGTATTCTTGCTAGTTACACTAGCCATCCTTACTGCGCTTCGATTGTGTGCGTACTGCTGCAATATTGTTAACGTGAGTCTTGTAAAACCTTCTTTTTACGTTTACTCTCGTGTTAAAACCTGAATTCTTCTAGAGTTCCTGTCTTCTGGAGATATCATCAGCGAGCTACCATCGAATCCTCTTAGTCT
+
8:4566;A@BBBB<=BAB=ACEEAAABBBCCCACEDE?DD@B@@AABDBB>ACC@@=@?A@AC@B?BBBBBBABC?BBBBB3@@<@9933<;@;A@?:>B=998@@B<AACCCDAA>>?A<A<@@>>>;;;=>>>A<@@AA;;;>>@B???;<<6///6;:9@9@?>>>D;;:<>>??>1;8=8<====+<?77706::///88;=/867(64;;=7;7;;7;@AA>>><A;@@BAA:==>::9999///;;;=:>>????A7;;?@@<??=?@B:>===A
@ATNG8:01306:05555
GATGGTAGTATCTGCACACTCTGTCCAGAAGATCAGGAACTCTAGAAGAATTCAGATTTTTAACACGAGAGTAAACGTAAAAAGAAGGTTTTACAAGACTCACGTTAACAATATTGCAGCAGTACGCACACAATCGAAGCGCAGTAAGGATGGCTAGTGTAACTAGCAAGAATACCACGAAAGCAAGAAAAAGAAGTACGCTATTAACTATTAACGTACCTGTCTCTTCCGAAACGAATGAGTACTGTATCTATGTGTGCGCTACCATCGAATCCTCTTAGTCT
+
>;<=?BEBBCCCCCCDBBACCF@EFACCCAGCCCCC@C@CBCCCBB?BC?C@CBA@AAAA2A?CB@@ACAC877)7=9;;;<*;@>?<@@@9@CCACCCCECB999;@AB?BBB?BCCCCCDCBBBCCCCCC@CCCC=BBCCBB@@<A?B@A?ABBCCCBB?BBCCBB@BB@>=><>>BCC:@>?;>BBCB3BD?BA@@CCA@?;?8>>AB;?<?AB@@=@AAAAAB?A?BBA<BBB?BBCCCCCCBBCCCCBBBBBBBBBCCBC<AAAAD;>><:;:=DB???
@ATNG8:01309:05567
GATGGTAGTGCGTGAGAGAGAGACCCAGAAGATCAGGCAACTCTAGAAGAATTCAGATTTTTAACACGAGAGTAAACGTAAAAAGAAAGGTTTTACAAGACTCACGTTTAACAATATTGCAGCAGTACGCACACAATCGAAGCGCAGTAAGGATGGCTAGTGTAACTAGCAAGAATACCACGAAAGCAAGAAAAAGAAGTACGTTATTAACTATTAACGTACCTGTCTCTTCCGAAACGAATGAGTACGTGTGACGTACGTGAGCTACCATCGAATCCTCTTAGTCT
+
;;B>>?;BBCCB;;9BCBCCCABAB8:;@@DDAAAA-//677;B;;558@594>>BBCFDD1B=BB@A@A@@ABA=AB@@@@@,;<;,:<CDC;BA@@A=00/::999)56;<:@@C7;;=556=BBCCGIFCBB@BBBB@@@CCBAAA@CACBC@CC@A@BBF@CBBB@?>?EAEBB?AA@@@9@><8>AAAB3BB@BBBBAA<???C?AAAB?B788;BB:?>?887<<A<>==/756/677585:;>>>>;:<=:888=;:;;;>:?D@==9=E=@?@<@@?=9
@ATNG8:01311:05543
GATGGTAGACACGTGTGCTCTCTCGTACTCATTCGTTTCGGAAGAGACAGGTACGTTAATAGTTAATAGCGTACTTCTTTTTCTTGCTTTCGTGGTATTCTTGCTAGTTACACTAGCCATCCTTACTGCGCTTCGATTGTGTGCGTACTGCTGCAATATTGTTAACGTGAGTCTTGTAAAACCTTCTTTTTACGTTTACTCTCGTGTTAAAAATCTGAATTCTTCTAGAGTTCCTGATCTTCTGGTATGACTAGTGTACTACTACCATCGAATCCTCTTAGTCT
+
:>>>@CBCAAABBBC@ABBGCCBCCCBBBDCC?CDDD>BB?B?CCBBDBB?BBBBB@B?AA@@??@BBBCCBAAA?BBCCC3BB?C>>>:?ABA?B9849A8?>?BBB?BCDBAAAA==?A<A=AA??@???=AAAA;?@@A@@>>ACC??>=<<8;==<>B<A;?A>>?AAAC8>?AAA5A;?8:;CCC.;?AAB9@;;;????AC<@@@@/@678@<@;??=A@@@>>>=A<A?@?@@7::A<A?AA<<<@@AACACA>>?AA;??AAA<A?;888:>>888
@ATNG8:01313:05561
GATGGTAGCTCACGTACGTCACACGTACTCATTCGTTTCGGAAGAGTCAGGTACGTTAATAGTTAATAGCGTACTTCTTTTTCTTTGCTTTCGTGGTATTCTTGCTAGTTACACTAGCCATCCTTACTGCGCTTCGATTGTGTGCGTACTGCTGCAATATTGTTAACGTGAGTCTTGTAAAACCTTCTTTTTACGTTTACTCTCGTGTTAAAAATCTGAATTCTTCTAGAGTTCCTGATCTTCTGGCTCTCGTTAGACAGATACTACCATCGAATCCTCTTAGTCT
+
44:=:@AAAA:;5599569@AA@@@A@@B@@BABBCE=BC@@:CCBBB@?;<0///)/5::9<050488988:::5::=;;)377(773<5==<<;@00+/7*//655@=995;55//27//)/5777;;9991655>499955595555599:::5;;;7;>9=7;:;;:;;;=7;5999*549.55;;<+==@@C<??B@???>=@29999(95555297@@?>>???;;;C:CB=?;;;:>?:999@@9929>@@==995:99960.-893--(/8916/54;
@ATNG8:01268:05607
GATGGTAGGACGAGCGTCTGAGAGGTACTCATTCGTTTCGGAAGAGACAGGTACGTTAATAGTTAATAGCGTACTTCTTTTTCTTGCTTTCGTGGTATTCTTGCTAGTTACACTAGCCATCCTTACTGCGCTTCGATTGTGTGCGTACTGCTGCAATATTGTTAACGTGAGTCTTGTAAAACCTTCTTTTTACGTTTACTCTCGTGTTAAAAATCTGAATTCTTCTAGAGTTCCTGATCTTCTGGGCAGACTCTCACACGCCTACCATCGAATCCTCTTAGTCT
+
88:=:==<8=;666<>@@BCABAB9;;@BBBC@CBBC=CB?C@BBBBBBD@FCCDGAC@CCCC@D@CCCGAABCC@CCEEF5BA=@;;;.;@ABBDFDADD9;;CDDD?ABDDCCDC@AA@@B@DCCB=;;E@IBBB?DBCBCGBBBCBBBBBAA>ABA?@@<@<@@@BBBB;:4:0000+0+0*00000(0<=>@,9:@999>955.5555$4;99;5;099?ABBBCCC@C?BBBBBA>AACB=A<;;BCBC@@AB@B@@BBA>BA;;;?A@;???<?AB@@
@ATNG8:01276:05586
GATGGTAGCGCATATCAGCGCAGCCCAGAAGATCAGGAACTCTAGAAGAATTCAGATTTTTAACACGAGAGTAAACGTAAAAAGAAGGTTTTACAAGACTCACGTTAACAATATTGCAGCAGTACGCACACAATCGAAGCGCAGTAAGGATGGCTAGTGTAACTAGCAAGAATACCACGAAAGCAAGAAAAAGAAGTACGCTATTAACTATTAACGTACCTGTCTCTTCCGAAACGAATGAGTACTATGTAGAGCTCTATACTACCATCGAATCCTCTTAGTCT
+
<<>A?BCCCCCCAAAAAABCBB@@@=ACC@CCCC;::;?BACBBEG@EC<<;:AB>@@AA0@?@AACDCCCBBB=AA@AAAA,AB=A5;;;.;BB@CDIGCCCBB>B?BC?CBB@CBBBBBBBDCCCCCBBBACBBB?BBCBBBCB@B?B::7;CA@@DDCACCCBBB@CC@BBD?ABBBC;A??;?BDCC2CC?CCCCCACCD=A>ABAA>A>AABBC@CCBCBDC@B?ACD>CCC@CDBBBBBBBBBBBCAAABBBBBBBBBB?@@@BB:>>=>>=<?BBBB
@ATNG8:01276:05590
GATGGTAGTGCGTGAGAGAGAGACCCAGAAGATCAGGAACTCTAGAAGAATTCAGATTTTTAACACGAGAGTAAACGTAAAAAGAAGGTTTTACAAGACTCACGTTAACAATATTGCAGCAGTACGCACACAATCGAAGCGCAGTAAGGATGGCTAGTGTAACTAGCAAGAATACCACGAAAGCAAGAAAAAGAAGTACGCTATTAACTATTAACGTACCTGTCTCTTCCGAAACGAATGAGTACACATCGTCGTGTCGTGCTACCATCGAATCCTCTTAGTCT
+
?;>?@CCCDDDBCCCBCCCCDDCCC=BCCBBBBCCD@C?CBBCCCC=AB@CAFDC:::::.:?BBBACCCC??>3<>9:;;;';C<?4999&5<=:@BCCCCCCC?B?@?>@CC@BAABCCBCCCCCCBBBD?BBCC?CBBBABBC?B?BBB?BBBBBDCC?CBBBBB>BD@AAA<>?CDD=@><899999(9@>@???CCCBA<A<@@@@<?=?>BBE@CBAAAED>A>ABB=BCC?CAAABBCCCCCAAACCCCB@@?BBCCD?CAAAA?CC?ABB@BBAAA
@ATNG8:01279:05619
GATGGTAGCTATACGTATATCTATGTCTCATTCGTTTCGGAAGAGACAGGTACGTTAATAGTTAATAGCGTACTTCTTTTTCTTCTTTCGTGGTATTCTTGCTAGTTACTCTAGCCATCCTTACTGCGCTTCGATTGTGTGCGTACTGCTGCAATATTGTTAACGTGAGTCTTGTAAAACCTTCTTTTTACGTTTACTCTCGTGTTAAAAAATCTGAATTCTTCTAGAGTTCCTGATCTTCTGGCTCTCGTAGACAGATACTACCATCGAATCCTCTTAGTCT
+
><=>@CBBCBCBCBCBBBCDGCCCEBBBE;;;;CCC>CD?B?BBCABBC@CCCCD@C?BBDD?B?BBBCB@@AA>ACFGE2AA>@?B>BAAB?BBA?AA;??ACBB@BBBBBBBB?BBA>A?BAAA@@>>5>KEE=A>>=>>@@@AC>?>>>?<?@@=BC:<:=AA>=>@::68??>@6=:==@@@@@/>>>?@5:877;;<;==-87752#2669<8=8==8=BBA?>?;@>B<AABB?CBC@CBBBBB?=@>>8;:A@@@AB?=>>BB@BB?BAB>@A=<<
@ATNG8:01280:05571
GATTAGTATAGAGCTCTACATAGTACTCATTCGTTTCGGAAGAGACAGGTACGTTAATAGTTAATAGCGTACTTTTTTCTTGCTTTCGTGGTATTCTTGCTAGTTACACTAGCCATCCTTACTGCGCTTCGATTGTGTGCGTACTGCTGCAATATTGTTAACGTGAGTCTTGTAAAACCTTCTTTTTACGTTTACTCTCGTGTTAAAAATCTGAATTCTTCTAGAGTTCCTGATCTTCTGGGCAGACTCTCACACGCCTACCATCGAATCCTCTTAGTCT
+
@AA=AAABBCCDCCCDCCBBCCCCBBEB;;9;CCC>BB@D@EFC@ACC?BBBA@=@=??@@?B?BBCBBA=373333#8;6==DC>B:977A?>5/0+//5555057@@@@BB<??A>A=???997776@@>>:>>?9:;AA@@@@@@@@@<;:;<??9=:>@@ABC>>=088888&5+5-22222$25666/678:7;;;773>999*8553<4<;AA>>>=A??C5;5;=;@@B135@;188<===9;;;855=>??>>@BB?;;:>A>A?:5;??87
@ATNG8:01281:05570
GATGGTAGCGCACACATAGATACAGTACTCATTCGTTTCGGAAGAGACAGGTACGTTAATAGTTAATAGCGTACTTCTTTTTCTTGCTTTCGTGGTATTCTTGCTAGTTACACTAGCCATCCTTACTGCGCTTCGATTGTGTGCGTACTGCTGCAATATTGTTAACGTGAGTCTTGTAAAACCTTCTTTTTACGTTTACTCTCGTGTTAAAAATCTGAATTCTTCTAGAGTTCCTGATCTTCTGGTAGAGCGTGCATATATCTACCATCGAATCCTCTTAGTCT
+
?;<=@BCBBBBBBDCCCCCCCCCBBBCCECBB?ACCD>BB=B?CCBBCCBADDDBB?B@BBBB@B@CCCCDBBBC?AAAAA0@@<@CCC?BCCCACBA=AF>AAACCDAFFCCBCCD@CCC?B@CCCBBB@@<@BCCADBBBCCBBCBBBBBDDD?BBC@CC@B@BCBCBBBCCBCCCCC;B?B;::9:9*9BABB=BACBBCCCCC@BBBC5BBBCCACACD@BBBBBBC@B@BCCBBB>A@C@CCCCCDCCBBBBCCBBBABD?CCCBC?CC?AAA>BBABA
@ATNG8:01281:05600
GATGGTAGCACGACACGACGATGTGTACTCATTCGTTTCGGAAGAGACAGGTAGTTAATAGTTAATAGCGTACTTCTTTTTCTTGCTTTCGTGGTATTCTTGCTAGTTACACTAGCCATCCTTACTGCGCTTCGATTGTGTGCGTACTGCTGCAATATTGTTAACGTGAGTCTTGTAAAACCTTCTTTTTACGTTTACGCTCGTGTTAAAAATCTGAATTCTTCTAGAGTTCCTGATCTTCTGGATAGCGACGCGATATACTACCATCGAATCCTCTTAGTCT
+
<<<>@CBBBCCCBCCB;::@;;?@BDAB@DCC@BCCC>BB@C?CCAAACC>@@@@<@?BBCC@E@CC?@@BBBB?BCCAC19:;===>2?>CC@BCB?AD<:9:???;?CCBBBBB?BBB?B?BBABC???<>>>@7::A<;;;;;;>?@888>9===:>><><AAAAAAAAA;??BBB5A=A=@@@@@/@@AAA7>>;;=>>=>=5:;;;+;===@7;7;@>?>>><;;=@=AA???@:>>><??BA???@DD;;;;??>>>?=A@@BE>;;7:==;@@@@@
@ATNG8:01281:05611
GATGGTAGGTGCACATGAGTGTATCCAGAAGATCAGGAACTCTAGAAGAATTCAGATTTTTAACACGAGAGTAAACGTAAAAAGAAGGTTTTACAAGACTCACGTTAACAATATTGCAGCAGTACGCACACAATCGAAGCGCAGTAAGGATGGCTAGTGTAACTAGCAAGAATACCACGAAAGCAAGAAAAAGAAGTACGCTATTAACTATTAACGTACCTGTCTCTTCCGAAACGAATGAGTACGATGAGATCTCGTGTGCTACCATCGAATCCTCTTAGTCT
+
8:8:=?CB?BB@A@CCBCBBCDAA@=@CB?BBAA;;6;>@?@@BBB@CB@C@CDBBBDGD5B@BBCBBBCCCCJ>BBCBCCC5BIAFACCD<CCB@BDCA@ABBB@C@DD?BBB?BBBBCBBBBCBBCFDBA=@@::7;@@CDDCC@K@DAA@@BDDCBBB@CCBBAB?BC@BBB=>>BCA:B8768EDDD2@A>AAAA???BB?A<?;>>=A=AAAABAGBAA@ABAH@ECC>CCC@CCBCBCCAA:99BACBB999BB:99AA9>;?<<3:988885;???A
@ATNG8:01283:05614
GATGGTAGATATATGCACGCTCTACCAGAAGATCAGGAACTCTAGAAGAATTCAGATTTTTAACACGAGAGTAAACGTAAAAAGAAGGTTTTACAAGACTCACGTTAACAATATTGCAGCAGTACGCACACAATCGAAGCGCAGTAAGGATGGCTAGTGTAACTAGCAAGAATACCACGAAAGCAAGAAAAAGAAGTACGCTATTAACTATTAACGTACCTGTCTCTTCCGAAACGAATGAGTACTGTATCTATGTGTGCGCTACCATCGAATCCTCTTAGTCT
+
4:8:=@@BBDCCCCCDCGGCCBBBB?BBB=BAB@AA7;8;CCCDDA?DC@G?@??99999(99=?BBA@A@899,9<?=999'9@<@<BBB9BBC?BBAABBB;;:;?CC@BBB@CCDCCCBCCCCCCCCCC>BBCC?BCDCCCBA?B@CBB@BCCCCBBB?CCCCCC?BC?A@A?BBABF>????ABDDC2BB?BBBBAAA@A=A;>>@@<?<?ACCE@C@@@B@?=@@CCC>CCC?@??BCCCBBBBBBB999BCAA???BBA=BAAAB<;;7;AA:AC:::
@ATNG8:01285:05583
GATGGTAGGCGACATACATACGCGCCAGAAGATCAGGAACTCTAGAAGAATTCAGATTTTTAACACGAGAGTAAACGTAAAAGAAGGTTTACAAGACTCGTTAACAATATTGCAGCAGTACGCACACAATCGAAGCGCAGTAAGGATGGCTAGTGTAACTAGCAAGAATACCACGAAAGCAAGAAAAAGAAGTACGCTATTAACTATTAACGTACCTGTCTCTTCCGAAACGAATGAGTACTATGTAGAGCTCTATACTACCATCGAATCCTCTTAGTCT
+
:@@>@ABD?CBBBBDDCCHCCBBCC@CBB?BBCB::9;?BAAAA@@=@C?C?C:;;@@@@0@@CBCCBA@AA@@8@A;;;;.;B@B5;;09CC<C:9;@@@:@@CB@CCC?BBCBBCCCCBBBCCCAA>ACCC@CDCAABBB?B?BBC@CAAABBBB?BBBBBC?BB?BCB?BB??=599917<<<<.=?9>BCBAABB?6;7;>>>=A<???AB;AAAA>>?=B=;;;3;AB?BBCBBBB;::CBAAAAAABAABBBBAD?CCAAA?AD?CBB?B>>>A
@ATNG8:01285:05603
GATGGTAGTATCTGCACACTCTGTCCAGAAGATCAGGAACTCTAGAAGAATTCAGATTTTTAACACGAGAGTAAACGTAAAAAGAAGGTTTTACAAGACTCACGTTAACAATATTGCAGCAGTACGCACACAATCGAAGCGCAGTAAGGATGGCTAGTGTAACTAGCAAGAATACCACGAAAGCAAGAAAAAGAAGTACGCTATTAACTATTAACGTACCTGTCTCTTCCGAAACGAATGAGTACTGTATCTATGTGTGCGCTACCATCGAATCCTCTTAGTCT
+
:;<>@CBBCCBBCCCCBBBCCCCCD@DBC@CBBBBC@C?@@CCCDC@CC@C@BAAABBBB3B?BCCCCCCBBBB=A@ABBBB2CC?B@CCC;DCC@CBBCCCCCD?B?AA>ABC@BBBBCCCCCCCCCCDCC@CCAA?BCCCCCCC?D@DBB?BBBCDDDC?AAACCC@BB?AAA=AABBB<BAA>ADCCC2BB?C@@ACCC@>9>:??AA<A<ADCBC@@@@BBCC?C=AAC=CCC?AAACDCCAAABBBB>>>DBBBACABAA<AAAAC<BA<:88:?A>??
@ATNG8:01291:05608
GATGGTATTTCTCAGATAGTCTATAGTACTCTATTCGTTTTCGGAAGAGACAGGTACGTTAATAGTTAATAGCGTACTTCTTTTTCTTGCTTTCGTGGTATTCTTGCTAGTTACACTAGCCATCCTTACTGCGCTTCGATTGTGTGCGTACTGCTGCAATATTGTTAACGTGAGTCTTGTAAAACCTTCTTTTTACGTTTACTCTCGTGTTAAAATCTGATTCTTCTAGAGTTCCTGATCTCTGGTATGACTAGTGTACTACTACATCGAATCCTCTTAGTCT
+
80//39///(/999:<<=666<<<<>>=<;565<5:9;;9+9@7<=@>>><;;555444.47<::;9=:>>>;;9::;055>>=)<<044:<3;;<>:;;75//)///::>6;;<5444:599:7<7::99///:3778<5;;=55555:99994444.4:<5::7<5845555999499999+96;655555$5;555)5555;<=;;;;@@@2=;;55555/)/:///;;6:6:::://///)5=<;::///779966------779>755.488-3543=
@ATNG8:01293:05578
GATGGTAGCTCTGCTCTGACTCTCGTACTCATTCGTTTCGGAAGAGACAGGTACGTTAATAGTTAATAGCGTACTTCTTTTTCTTGCTTCGTGGTATTCTTGCTAGGTACACTAGCCATCCTTACTGCGCTTCGATTGTGTGCGTACTGCTGCAATATTGTTAACGTGAGTCTTGTAAAACCTTCTTTTTACGTTTACTCTCGTGTTAAAAATCTGAATTCTTCTAGAGTTCCTGATCTTCTGGGTCTACGCTCGTCGCGCTACCATCGAATCCTCTTAGTCT
+
CCCD@B==<;;=BDC@B@=>666;;;;<<;;;8<B@A866:=7;;?@@CC@CCC<;469A@;;:>?BBBCBABBA=@@???,?<8;0/)/77;5<<<7;;==;;?B=@BBAAAB@A<@@@=@@BBBB@@@B@DBBB:;;BCCBCCBBBB@@@;;7;BC@CFHD<<;@@@C;;:>>?A??0A;A;@BBBB0;;;@A8@;;;;:A@>@=@@@@0>B::969<@@?B@@A?:;5:?ACABBC::;CC=CAA@BBBBBBBBBBBA@@??AAAAA=9929=@39;B@@
@ATNG8:01297:05609
GATGGTAGGCGAGAGTGAGACGCAGTACTATTCGTTTCGGAAGAGACAGGTACGTTAATAGTTAATAGCGTACTTCTTTTTCTTGCTTTCGTGGTATTCTTGCTAGTTACACTAGCCATCCTTACTGCGCTTCGATTGTGTGCGTACTGCTGCAATATTGTTAACGTGAGTCTTGTAAAACCTTCTTTTTACGTTTACTCTCGTGTTAAAAATCTGAATTCTTCTAGAGTTCCTGATCTTCTGGTGAGATATGCATGATGCTACCATCGAATCCTCTTAGTCT
+
55>>;DAB?BC99;@;CDCCCECCCCCCCBB@BDEF>DD@C@BCCCBCC@CD@AA@C@BCAA=A?BBCGA@@BB?BCCCC5CB?A@@@;@BBI@DCC@CB@BB@AAD?BBBBCBBB=BBC?C@BBB>>?BB?BBBB?BBBB>>?@ABB??AAAB<:;;=@@=@<@??@@A?>>:>@@DD5A<A8<=DDD/@@>>>6>?A9::@???<@BAB/C>>?D=D:>><A@=>=@@:>:=ACB?@;===:<<;<<<::;=@@@@@@@B@@<@????:==;>:=7==///
@ATNG8:01304:05602
GATGGTAGTGTCAGTGCGCGTCGTCCAGAAGATCAGGAACTCTATAAGAATTCAGATTTTTAACACGAGAGTAAACGTAAAAAGAAGGTTTTACAAGACTCACGTTAACAATATTGCAGCAGTACGCACACAATCGAAGCGCAGTAAGGATGGCTAGTGTAACTAGCAAGAATACCACGAAAGCAAGAAAAAGAAGTACGCTATTAACTATTAACGTACCTGTCTCTTCCGAAACGAATGAGTACGAGAGAGCACACGTGTCTACCATCGAATCCTCTTAGTCT
+
<<<>@DCCC@@@AC@;@?DBACCBC@CCCAJFCCDG@C;;;BDCCC?BC@C@CCA?====,=:@@ACCBBB???8?@AAAAA2@@=@<@AA7AAA?CBABBBDCB@CABC@BBB?CDDDCCCCCBBBBBBBE@CCBB>AACCCCBB@C@C@@>@BBCBBBF?AAACBB?CB?BCD?BAAAD=BAB?::999(:A=AABBBAA@@<@:==@@:=:>?BBD?ABAEBCB?B?BBB<ABB>AABCCDBBCCDCBAAABCCCCCAA>AA<A;;;@:>=>>>><@????
@ATNG8:01307:05575
GATGTAGGCGTGTGAGAGTCTGCCCAGAAGATCAGGAACTCTAGAAGAATTCAGATTTTTAACACGAGAGTAAACGTAAAAGAAGGTTTTACAAGACTCACGTTAACAATATTGCAGCAGTACGCACACAATCGAAGCGCAGTAAGGATGGCTAGTGTAACTAGCAAGAATACCACGAAAGCAAGAAAAAGAAGTACGCTATTAACTATTAACGTACCTGTCTCTTCCGAAACGAATGAGTACCTCTCAGACGCTCGTCCTACCATCGAATCCTCTTAGTCT
+
?:>>CCC@AABBCCBBBCBBCCCE>DBC@BBBCAA=A>@@CCC@B?::8;>ACB;;;;;);?BBBBBCCD:99.8?88882:@<@399929?B?C???CCDBB@B?AA>=@>9>>>>>>>><;>AAA>>>:?AAA7==@A>@?A;A<AAA?AAAA@@@A>CBBBAA?BB>BCC=@@BBC=@>>988888(8:4;BBBDA@?A;A=>>>A;>;=AAAA;AA??;;;:?;ACC69?B>BBBB>=>@BBBBCCCC===AAAA9===;@@B??<@B?CBB>BB@@;
@ATNG8:01310:05598
GATGGTAGACACGTGTCTCTCTCGTACTCATTCGTTTCGGAAGAGACAGGTACGTTAATAGTTAATCGTACTTCTTTTTCTTGCTTTCGTGGTATTCTTGCTAGTTACACTAGCCATCCTTACTGCGCTTCGATTGTGTGCGTACTGCTGCAATATTGTTAACGTGAGTCTTGTAAAACCTTCTTTTTACGTTTACTCTCGTGTTTAAAAAATCTTGAATTCTTCTAGAGTTCCTGATCTTCTGGGTGTATCAAGCGAGTTATCTGACCATCGAATCCTCTTAGTCTT
+
4<9545<A559<<<<<>66666<<<;;;===9BCCD=BA?D;@:6599=.54:44.439<==9>:>665<<<465???+<;78333(333:2889499/33====7===::9//(///4:167633733,3837/33332266:<=688599+225+261636=6526666066669+6/7055===*555==3=8776622222'2====%88;4;;+/*/:5::::?//)-3---/88(//3;(3337333,33;776066/---63--/88*/46;==6666//(
@ATNG8:01313:05573
GATGGTAGTGCGTGAGAGAGAGACCCAGAAGATCAGGAACTCTAGAAGAATTCAGATTTTTAACACGAGAGTAAACGTAAAAAGAAGGTTTTACAAGACTCACGTTTAACAACATTGCAGCAGTACGCACACAATCGAAGCGCAGTAAGGATGGCTAGTGTAACTAGCAAGAATACCACGAAAAGCAAGAAAAAAGAAGTACGCTATTAACTATTAACGTACCTGTCTCTTCCGAAACGAATGAGTACTATAGACTATCTGAGACTACCATCGAATCCTCTTAGTCT
+
:>>>@B<ABCAA;?;A@@>??@BAB<AAA?BA>B;;9:=AAA;;5:7:@7;8??:?;;;<+;8@CCCCBB@@@B:?>ACDDD5@@<=8>>@7@DF?AACDCBB;;;0;>BB>BAA>?BBABBB@@@BCCAAAB?BBBB?BBBBBA??;@=AAA?BBAAA?@??BDCCB@<B@=0//399/989)8981888665$5515555:9666+/*/599/616?BBB@BC:::?>9=8988-4??=BA???>;=>@@@@>??BBBCDBA@ABB@B:99B@BF?BBB<?????
@ATNG8:01313:05589
GATGGTAGGCGACATACATACGCGCCAGAAGATCAGGAACTCTAGAAGAATTCAGATTTTTAACACGAGAGTAAACGTAAAAAGAAGGTTTTACAAGACTCACGTTAACAATATTGCAGCAGTACGCACACAATCGAAGCGCAGTAAGGATGGCTAGTGTAACTAGCATGAATACCACGAAAGCAAGAAAAAGAAGTACGCTATTAACTATTAACGTACCTGTCTCTTCCGAAACGAATGAGTACTGCGTCTCACTCTCGCCTAATCGAATCCTCTTAGTCT
+
CCCC@BBA?A?@@BBBCFECA@?BB>BBDACFGGCB@B@BBCCCBC@CC@C?BBBBBCCC5CADCCCCCCCCCB9@?99999*;B>C5;;;6<CC@GCDBCDDCC?C@CB@BBB@CCC@@@DCCCBBBCCCD@CCCC?@@BBBBBB?CACCC?CDCCCBBB?CCBCCBCACACECADCDDD>BA@=::999'9B@CCACCCDBC@BADCCC?A?@EDDC?BBCBBCC?B?BCD>BBC>BBBBBBBBBBBCBBCCBCCCCCD?CC?CCCC?CDAB@?<?A>>>
@ATNG8:01275:05651
GATGGTAGTATATCGCGTCGCTATCCAGAAGATCAGGAACTCTAGAAGAATTCAGATTTTTAACACGAGAGTAAACGTAAAAAGAAGGTTTTACAAGACTCACGTTAACAATATTGCAGCAGTACGCACACAATCGAAGCTCAGTAAGGATGGCTAGTGTAACTAGCAAGAATACCACGAAAGCAAGAAAAAGAAGTACGCTATTAACTATTAACGTACCTGTCTCTTCCGAAACGAATGAGTACTACTCTCAGAGACACACATCGAATCCTCTTAGTCT
+
BCCC@DCCBBCBCBBBCCBBBDDDC@BAB@BBBD@@>A?BBBCCA@>@FAFABA@;;;;;*;<@BABCCCCBBA;@@??@@@,?@=B5;;;*;:;4:BCBCCCDCAE@CC?ABCACBBBBBBCCCCCDCBBB?BBBB>A@@@@@?@?B>BBB?BBCCECBB?AA@:::=???BBB?BBBBE;==B?>????.=@<A@@@BA>>?1838>AA=A=??BAA=@@BBBCD?B?BCD>CDB?BBBBAABBBBBBBBBCBBB??@>?@A;;;:>>:;;;:?@;;;
@ATNG8:01276:05661
GATGGTATGCGAGAGTGAGACGCAGTACTCATTCGTTTCGGAAGAGACAGGTACGTTAATAGTTAATAGCGTACTTCTTTTTCTTGCTTTCGTGGTATTCTTGCTAGTTACACTAGCCATCCTTACTGCGCTTCGATTGTGTGCGTACTGCTGCAATATTGTTAACGTGAGTCTTGTAAAACCTTCTTTTTACGTTTACTCTCGTGTTAAAAATCTGAATTCTTCTAGAGTTCCTGATCTTCTGGATACACTCATGTGCACCAATCGAATCCTCTTAGTCT
+
CCCM@CCAABCBCCDDCCCC9;:CCCCDCC??>?BBB=BD@D@CCBCCCC?BBCCC@B>BDBB@C@CCCCCCCBB?BBCDC2DD@BBCB<BB@A?ACC?CC;;;BCDC@CCCCCCBD?BBB?C?CCEDBB@@>@ACC?CCBBCCBBDCEBBBBBB?CDEABB?B@AACCCCC@@9>::::.;>B;;::::*;CAAA>AADCCCFGCC7;;;;.;CBBE@C@CD@CBBBCBB?C@BBBCCC?BBB@CCCCCBBBC?@?BBBC?B@BCBB?BA>BBB>BBBBB
@ATNG8:01277:05651
GATGGTAGCACACGAGATCTCATCGTACTCATTCGTTTCGGAAGAGACAGGTACGTTAATAGTTAATAGCGTACTTCTTTTTCTTGCTTTCGTGGTATTCTTGCTAGTTACACTAGCCATCCTTACTGCGCTTCGATTGTGTGCGTACTGCTGCAATATTGTTAACGTGAGTCTTGTAAAACCTTCTTTTTACGTTTACTCTCGTGTTAAAAATCTGAATTCTTCTAGAGTTCCTGATCTTCTGGGTCTACGCTCGTCGCGCTACCATCGAATCCTCTTAGTCT
+
79899=<@ABCB@@@BBA@AA;<>BI@@@E;;;;FFH?CC@CBCCCEJBB@BCBA@<@=@BBD@C?BBBCCDBAC=BBCCC2BB?BBDD>BBBB@BCB?BC8::?@@B;??BBBBBB@BBC?C@B>>B?@@@<??AA;@@A@@@A@@@B>>=>>@6<<<;8818=??>??@@@@<>>>@A3?;>8=====+=>===6=?>;;;>>>B<@@@A/@===A<A<AB<@?>>??A<@;?@AA>?9==>?9?BBBBB;;;@@@A@A;;;A:>=@@@:>==;769==///
@ATNG8:01280:05623
GATGGTACGCTCGCTGGATGATATCTCCAGAAGATCAGGAACTCTAGAAGAATTCAGAATTTTTAACACGAGAGTAAACGTAAAAAGAAGGTTTTACAAGACTCACGTTAACAATATTGCAGCAGTACGCACACAATCGAAGCGCAGTAAGGATGGCTAGTGTAACTAGCAAGAATACCACGAAAGCAAGAAAAAAGAAGTACGCTATTAACTATTAACGTACCTAGTCTCTTCCGAAACGAATGAGTACAAGAGAGCACACTGTCTACCATCGAATCCTCTTAGTCT
+
@A@@,95555<;77//)/77999;9;<7;;<7<@BB?@;?:<0////748848269//+/;;;+;166633337;;;13344444$45.5.555&5:;55555555:<7<:<<8<C>466><=<==>;<;==<;939944.4::945394:.44939::8:;5304:444;7;;.33717333:38887;;===@'==03773;;:<83735...(.(..//83------693:88::48;;7::9888//*/999:888745:4428927...5.554678,2222:
@ATNG8:01284:05655
GATTAGCACGACACGACGATGTGTACTCATTCGTTTCGGAAGAGACAGGTACGTTAATAGTTATTTAGCGTACTTCTTTTTCTTAGCTTTCGTGGTATTCTTGCTAGTTACACTAGCCATCCTTACTGCGCTTCGATTGTGTGCGTACTGCTGCAATATTGTTAACGTGAGTCTTGTAAAACCTTCTTTTTACGTTTACTCTCGTGTTAAAATCTGAATTCTTCTAGAGTTCCTGTTCTTCTGGACAGAGTGTGCAGATACTACCATCGAATCCTCTTAGTCT
+
DDD?BBCCAA??CBCCC966::>@;;4=;;2;BBB<BC>B?CCCCEECGBBBBB@B?BB;;5<;;)48:8=>8?500000$/;)/////*/>>>:>;@9=@-00/:66(/3777388>BCB?B?B??@<===8=>>?<;;;AAAA???@@@?>==7;;>;>?<@<@@A???AAB:>=??>/=5;5;7<<<,6677;*----44469;+.//'.....(..5627999777593799-//53556AAAA??>=>==;:689///<6:;<<?;;;5;;;5;>;;;
@ATNG8:01289:05621
GATGGTAGTATATCGCGTCGCTATCCAGAAGATCAGGAACTCTAGAAGAATTCAGATTTTTAACACGAGAGTAAACGTAAAAAGAAGGTTTTACAAGACTCACGTTAACAATATTGCAGCAGTACGCACACAATCGAAGCGCAGTAAGGATGGCTAGTGTAACTAGCAAGAATACCACGAAAGCAAGAAAAAGAAGTACGCTATTAACTATTAACGTACCTGTCTCTTCCGAAACGAATGAGTACTATAGACTATCTGAGACTACCATCGAATCCTCTTAGTCT
+
789;>A=?@ABAB=CCDCDCCCCDC@CBB?BBBBBB?B?BCCABACFDE@C?;:;;;<<<*;:@@AAAABCCDG=??@CDDC3;;89=CCC;CCC@AABCCCBDC@C@CC@CCC@BBDCCCCECCCCCBDBB?BC@@<@AA@CEBB?C@CBB@CCBBBCCB?AACBCB@AB?BBB?BBBBB=@>>;?BBBB3BC@AAAACCAAD:=:>=@@;?<>>CBC?BCBBBAA=A>AAA<A@A>???@DBAA@BDDCBAAACFCBBBBCBB?B???E?CD?BAA=@AAAA
@ATNG8:01295:05655
GATGGTAGTACATGATAGAGACACCAGAAGATCAGGAACTCTAGAAGAATTCAGATTTTTAACACGAGAGTAAACGTAAAAAGAAGGTTTTACAAGACTCACGTTAACAATATTGCAGCAGTACGCACACAATCGAAGCGCAGTAAGGATGGCTAGTGTAACTAGCAAGAATACCACGAAAGCAAGAAAAAGAAGTACGCTATTAACTATTAACGTACCTGTCTCTTCCGAAACGAATGAGTACGATGAGAGAGCTCTCTCTACCATCGAATCCTCTTAGTCT
+
ADAA?ABAB@@AEBBBCEBBBDBB>BA<?>CCGCC@C>AACCCBC@CC@C@CA??@@@@0??CBCBBBBC?>=5;=?@?@@0@A?B@DEE;CCCACCBBCCDCC@CABB@BCC@CABBBCCCCCCCBBBCC@BBBB?BBBCBBCB=@=@;;6;BABAB@@=@BBA??<??9=@@;?@999,9993:::9:(9=9=@@@CDCB?<@<@@?@<@>>>BCC@BBB@@@C?A=:::5:AA?AAABBABBBBCBCAAAAA@A>?>;9888===>?:>=988807<<<=
@ATNG8:01300:05666
GATGGTAGCTATACGTATATCTATGTACTCATTCGTTTCGGAAGAGACAGGTACGTTAATAGTTAATAGCGTACTTCTTTTCTTGCTTTCGTGGTATTCTTGCTAGTTACACTAGCCATCCTTACTGCGCTTCGATTGTGTGCGTACTGCTGCAATTTTGTTAACGTGAGTCTTGTAAAACCTTCTTTTTACGTTTACTCTCGTGTTTAAAAATCTGAATTCTTCTAGAGTTCCTGATCTTCTGGAGATATCATCAGCGAGCTACCATCGAATCCTCTTAGTCT
+
55=>7<BABB>?===?ABABCCA@;<55566?4>?@@:?=<A696<A?;;>@CCBA::7;B@@=@>@@CCCCB?@79977*334;333,3=>A5:5<=?C?A@@?:949;?<=>;;68=98=899<8:8><49666-//;;>>;888?=;8675.5CC299;C;C522;7=<@.59999&5;@;99959$44/;;)//://////44)4<<<$44444.4.496;;===;;8:6888::@>BBA?988?@@>>9755578;;<<<7555226AA;A66/77666
@ATNG8:01301:05654
GATGGTAGCTATACGTATATCTATGTACTCATTCGTTTCGGAATGAGACAGGTACGTTAATAGTTAATAGCGTACTTCTTTTTCTTGCTTTTCGTGGTATTCTTGCTAGTTACACTAGCCATCCTTACTGCGCTTCGATTGTGTGCGTACTGCTTCAATATTGTTAACGTGAGTCTTGTAAAACCTTCTTTTTACGTTTACTCTCGTGTTTAAAAATCTGAATTCTTACTAGAGTTCCTGATCTTCTGGAGATATCATCAGCGAGCTACCATTCCGGAATCCCTCTAGTCT
+
@A><>ABBBBCBB;:6CGFGCCCCCCAA@BAA>BAAF?BB9@+////;;>?<=@=AA.;09>;<9D7;;;AAA<<A<99:::$77383333&3;9949996:@<@@@@??=?<;=AB??==CA<A<==;;;77@7@@>><>=>DDA?===AAAA===9;;;:==8=:=898;:@@>:><999,96=8=>AAA/??<<<0777///9;577.9<<=/<==>;5:8=<588=?@?==;A7=;=AA@=AAA=>>;<;??A??>>??=>=229022),),-20222,255/..33
@ATNG8:01304:05635
GATGGTAGAGTATCATGTGATCTCCAGAAGATCAGGAACTCTAGAAGAATTCAGATTTTTAACACGAGAGTAAACGTAAAAGAAGGTTTTACAAGACTCACGTTAACAATATTGCAGCAGTACGCACACAATCGAAGCGCAGTAAGGATGGCTAGTGTAACTAGCAAGAATACCACGAAAGCAAGAAAAAGAAGTACGCTATTAACTATTAACGTACCTGTCTCTTCCGAAACGAATGAGTACGAGAGAGCACACGTGTCTACCATCGAATCCTCTTAGTCT
+
@@A?@B@;<=BBCCCBBBCCABBB@BCC@CCCCDDAD>AACCCCC@BB?B@CCDCCCCC3C?CCBBA@@<99:,:?;<;<.9B;@2:9:&9=?;>CBCCCCEF@B@BC@BBC?CCDB@@@DDDCCCAAAD?BBBB>BBBBBCBB?C?B;;:<CCBB@@@@CCCBCC?CC@???9==:9929<<<99999(7?<A@BBCBBAA=A:>=@@=@<??CCCAC@@@BAB8:9:DA;@??;999AA???BDCCCAAAB>??AA99:AA@CA=<==BA<888=@>?>@
@ATNG8:01306:05635
GATGGTAGCAGACGTGACAGAGCGCCAGAAGATCAGGAACTCTAGAAGAATTCAGATTTTTAACACGAGAGTAAACGTAAAAAGAAGGTTTTACAAGACTCACGTTAACAATATTGCAGCAGTACGCACACAATCGAAGCGCAGTAAGGATGGCTAGTGTAACTAGCAAGAATACCACGAAAGCAAGAAAAAGAAGTACGCTATTAACTATTAACGTACCTGTCTCTTCCGAAACGAATGTGTACTATGTAGAGCTCTATACTACCATCTAATCCTCTTAGTCT
+
@<<=?B;99655=>6;6>CDBBDCC?;;;ACCCCEE:;::A??@?>9=>9=9>>>?BCC=+8266///888///(3844444$4:5:.555&5:<7;;;?AA==C?C@DD?BAB@CCCCBBBCICCDDAAAA@BCAC?@@@ACBAB?A<@;;8;CCCECBB?BCCCCB???:?@@8<<999+777074BBB1BB>B@AAC@677)/)//.7).)/?@@@AD@???AA?A@BBB>BBB=@?ABD??@CC???BBB>>>99:99;;;5:<6865:;:<<=:=AA97
@ATNG8:01265:05711
GATGGTAGACACGTGTGCTCTCTCGTACTCATTCGTTTCGGAAGAGACAGGTACGTTAATAGTTAATAGCGTACTTCTTTTTCTTGCTTTCGTGGTATTCTTGCTAGTTACACTAGCCATCCTTACTGCGCTTCGATTGTGTGCGTACTGCTGCAATATTGTTAACGTGAGTCTTGTAAAACCTTCTTTTTACGTTTACTCTCGTGTTAAAAATCTGAATTCTTCTAGAGTTCCTGATCTTCTGGCTCTCGTAGACAGATACTATCGAATCCTCTTAGTCT
+
///939:/96=??CD9;9>@CCBCDDCBBCAA?ABBC>CCAC@CBBBCCD@BCBBB@C?B@?@>A?BCGCBBABA=ABDDD2BB>A>>?8?BAA>BBB=@@799ACBB@BAAAB@B@=<;=<@<@@AAA>>@=DAAA<?>>>>=BBA@@?@>==B=;<;=@F=B;?>@AC@?>>9;;;??2?;?=;;;;;+:>777)//7///>76;3;::7(5667:5936927555///590558:?C688?6?;;==>==>?AAABA@@>>>@@A<?=:<:93::;>>
@ATNG8:01267:05674
GATGGTAGCACGACACGACGATGTGTACTCATTCGTTTCGGAAGAGACAGGTACGTTAATAGTTAATAGCGTACTTCTTTTTCTTAGCTTTCGTGGTATTCTTGCTAGTTACACTAGCCATCCTTACTCGCGCTTCGATTGTGTGCGTACTGCTGCAATATTGTTAACGTGAGTCTTGTAAAACCTTCTTTTTACGTTTAACTCTCGTGTTAAAATCTGAATTCTTACTAGAGTTCCTGATCTTCTGGTATGACTAGTGTACTACTACCATCGAATCCTCTTAGTCT
+
8::<>AAA@DCB<;9====///999=:9///:6:=>>7<99@,00/7:99279///)/)///:27+//;9:84447;:;<<+88144===198//)/696;;>@@@@00,/>9/74@?>=<626433/..35777:957/25777<97779;:<865//./389.5.58;<==AAA558@?>1=5:5:@@@A/@>==D7;77<<;///::9ABA5B>>>?<?=>?;??>=;::A9>9?>A===:=8=9:///@:==>>>>A@AAAAAA388?>>;>>:=BB=;;;>>
@ATNG8:01268:05670
GATGGTAGAGTATCATGTGTATCTCCAGAAGATCAGGAACTCTAGAAGAATTCAGATTTTTAACACGAGAGTAAACGTAAAAAGAAGGTTTTACAAGACTCACGTTAACAATATTGCAGCAGTACGCACACAATCGAAGCGCAGTAAGGATGGCTAGTGTAACTAGCAAGAATACCACGAAAGCAAGAAAAAGAAGTACGCTATTAACTATTAACGTACCTGTCTCTTCCGAAACGAATGAGTACACATCGTCGTGTCGTGCTACCATCGAATCCTCTTAGTCT
+
=@@=@BDCCBBCBBBBBCCECCCBB?BAC@CBCCCC@D?CABBDDC@CB?B@CCCBCCBB5B@CCAAACEGCCC>BCBBBBB1@C>C@CCC<CAA?AAA@CCD998:?AA?BBF@BBBBBCCCBBBCCCCAA=AFCC?CCAABCDD?C?B9979BCCCCCC?CCCCCB@AA<AAA>AACCB>>>>9>AABB3BB=A???BBBBB>><?CB@=@<ABCCB@CCCBBCC@C@BBB<BCC@CACBCBBBBBBBBBBBCCCBBAAABDC?CCBBB@BB?BBA=AC???
@ATNG8:01269:05703
GATGGTAGCGCATATCAGCGCAGCCCAGAAGATCAGGAACTCTAGAAGAATTCAGATTTTTAACACGAGAGTAAACGTAAAAAGATGGTTTTACAAGACTCACGTTAACAATATTGCAGCAGTACGCACACAATCGAAGCGCAGTAAGGATGGCTAGTGTAACTAGCAAGAATACCACGAAAGCAAGAAAAAGAAGTACGCTATTAACTATTAACGTACCTGTCTCTTCCGAAACGAATGAGTACAGAGAGTACGATATGTCTACCATCGAATCCTCTTAGTCT
+
BA;;.4444@CB?AABBBABBCBBB=A@<AGCCCCC@C@CFDBBBB?BA<@<?@AACCCD5CACBBCEEICCCC=BBAABBB0@@@@4;;;&9;<9>@@@@CCBB?B@CC@CBB@BBBCBBCCBAABBCCCC>BABC@CBCBCBBC@B?BAA>ACBBCBBC@CDBABB@DDA???=?><<;6=9:3:?ABC3BC@CAAABBBBB?C?DBBB9:99=BBDAFD@A@GE?A?;;<0:@B6;<BCCCCCBBBCCBBBCBBBABABBBB@B>>?C@CC@?;;<???A?
@ATNG8:01282:05700
GATGGTAGAGTATCATGTGTATCTCCAGAAGATCAGGAACTCTAGAAGAATTCAGATTTTTAACACGAGAGTAAACGTAAAAAGAAGGTTTTACAAGACTCACGTTAACAATATTGCAGCAGTACGCACACAATCGAAGCGCAGTAAGGATGGCTAGTGTAACTAGCAAGAATACCACGAAAGCAAGAAAAAAGAAGTACGCTATTAACTATTAACGTACCTGTCTCTTCCGAAACGAATGAGTACATAGATATACGTATAGCTACCATCGAATCCTCTTAGTCT
+
48:<?BCBDCBCBCCBBACCCDBA@>@BA?BBCBBB?B?BABBBBB=AB>B>BDBBBCFC5C@CCCCCCCC;9:8;;;<FFF2BB?B@CHH;ECC@CBCCBBB996;?AA@BBB?ABCCDBBBBDCCCCCCC@BBBB@CCCBBB@@>BACBC@BCDDDBBB?CCBBAA=AB?AAC>@@>><3===9::9:99%:>;>:79B?AAD?B?AAB?3958BECF@CCAA@BB@D?CCC;BCD@AAABBBBCBBBB>>>BBBBBBBBBB>?;?AA=A;==88887=A===
@ATNG8:01284:05694
GATGGTAGATATATGCACGCTCTACCAGAAGATCAGGAACTCTAGAAGAATTCAGATTTTTAACACGAGAGTAAACGTAAAAAGAAGGTTTTACAAGACTCACGTTAACAATATTGCAGCAGTACGCACACAATCGAAGCGCAGTAAGGATGGCTAGTGTAACTAGCAAGAATACCACGAAAGCAAGAAAAAGAAGTACGCTATTAACTATTAACGTACCTGTCTCTTCCGAAACGAATGAGTACACATCGTCGTGTCGTGCTACCATCGAATCCTCTTAGTCT
+
:<<>@BCCCBBADCDCCCCCDCCCB@BBC@BBCC@A@A@CBBCBDF>AA?B?BBCCCCAC2B?BBCBBBBBBBC@AAABBBB5A@=@5;;;6;AC@CBBBCCB@@<@=AB@DCB@BBEBCBBCCCCCBBCCD@DAAA?BBCBBBBB?B@C::;;CCCBCDC@CBBBAB?BB?DBB>AABBB=BBB?BCCCC2CD?B@@@BCCCC?A;AA>?1718=AAB?@@BBCFC?B?BBB?BBC@BBBBBBBBBCCCCCBBBBBABBBABBB?CBBBC@BB?AAA@CAAAB
@ATNG8:01292:05696
GATGGTAGCGCATATCAGCGCAGCCCGAAGATCAGGAACTCTAGAAGAATTCAGATTTTTAACACGAGAGTTAAACGTAAAAAGAAGGTTTTACAAGACTCACGTTTAACAATATTGCAGCAGTACGCACACAATCGAAGCGCAGTAAGGATGGCTAGTGTAACTAGCAAGAATACCACGAAAGCAAGAAAAAAGAAGTACGCTATTAACTATTAACGTACCTGTCTCTTCCGAAACGAATGAGTACCTCTCAGACGCTCGTCCTACCATCGAATCCTCTTAGTCT
+
@@<B:><@BABA@?@@??ABBABBC=BA?:59???2924;?<<@@696.589=595=<=*<7<<;999<5616>4>5;9<<<)@A9=8===0@@@299999;;>@@4?8:>5:9:25@@<@@<<@B@@@CAAA@CCCC@CCCFDDBB?B@CAA?AAA@B;;;@CBCCCC@CC@A@??@>===68883337377$7<9;837@ABCB?B@BB@?<??A@BBB@BBBBBBB@C?@AD>CCC?A@@BBBD?CBBBBBBBAACBBBF>>?B?AAB@@<AB=<<<<A@@@A
@ATNG8:01294:05673
GATGGTAGAGTATCATGTGTATCTCCAGAAGATCAGGAACTCTAGAAGAATTCAGATTTTTAACACGAGAGTAAACGTAAAAGAAGGTTTTACAAGACTCACGTTAACAATATTGCAGCAGTACGCACACAATCGAAGCGCAGTAAGGATGGCTAGTGTAACTAGCAAGAATACCACGAAAGCAAGAAAAAGAAGTACGCTATTAACTATTAACGTACCTGTCTCTTCCGAAACGAATGAGTACTATAGACTATCTGAGACTACCATCGAATCCTCTTAGTCT
+
/:;;<A@?BCBB666699BBB@@@@5;44.4::;:;<?@CCCBDCB?AB>B>AB@;;;;;.;=BBAAABB;:;;.:@9:9:*5<5;.555&5::7<@A@BBD@@?@?BB@ABB?DBBBCCCCDCCCCCCCC@CCBB?BBECCCAA?B@CBB@BCCCCBBC?CDDBBB?BB@BCC?ABBFG>CBB@BBBCC3BB????BCCBBB?C?B?AA<A;??CCC@BCDBCBC?C?BBA;A@@=@ABBDCCCBAACCCCAACCCAA@CCCD@C???B>@A;=8838@@AC
@ATNG8:01298:05710
GATGGTAGCTCGCTGATGATATCTCCAGAAGATCAGGAACTCTAGAAGAATTCAGATTTTTAACACGAGAGTAAACGTAAAAAGAAGGTTTTACAAGACTCACGTTTAACAATATTGCAGCAGTACGCACACAATCGAAGCGCAGTAAGGATGGCTAGTGTAACTAGCAAGAATACCACGAAAGCAAGAAAAAAGAAGTTACGCTATTAACTATTAACGTACCTGTCTCTTCCGAAACGAATGAGTACGTGTGACGTACGTGAGCTACCATCGAATCCTCTTAGTCT
+
@;;<?CCECBBCCDGCCDGCC;;=D?BBC=AAABA@=@?BAB@@@A?CC@DHB@@@CBAB3B7:9B@??AA9::5:BBCEDD3CC@B?CDD:BCDGECDIBCA;;;.;>BG?BBB<@@@?@@BBBDABABBBBABBCF@CBBACDCBAE@BAB?BCCCBBBB?AAAAAB@BB?CCC<?>999+7<<8=AABBB)AA?995:?BC???<A=AA=>:=<==ABB>ACB@@?B@B?ABC>C9978A@@ABBBAACB@@@CCBBBBBBBABA?BAAAB?AA>AAA?BBBBB
@ATNG8:01300:05670
GATGGTAGCTATACGTATATCTATGTACTCATTCGTTTCGGAAGAGACAGGTACGTTAATAGTTAATAGCGTACTTCTTTTTCTTGCTTTCGTGGTATTCTTGCTAGTTACACTAGCCATCCTTACTGCGCTTCGATTGTGTGCGTACTGCTGCAATATTGTTAACGTGAGTCTTGTAAAACCTTCTTTTTACGTTTACTCTCGTGTTAAAAATCTGAATTCTTCTAGAGTTCCTGATCTTCTGGTCTACTACACTGTACTCTACCATCGAATCCTCTTAGTCT
+
;5;<9@BECCAAAAAAEDDDCBBBBCCCCCCC?CDCE=BB@C@CBBCCCC=BBCCD?C=AABC?C?AAABABBBC?BBBBB1BB>B@BD>CCAA>ABB@BC>==>CBB@BCAAABAB>AAA>A>@A???<<<;?AA@5<<@A@@@@@@@@@>>>>;>>><AA=A:>>@@@B???=CCCDD3?;?;>>BBC/@;;;?4=;;;;;BBBB<@@??/?AADC=D=AA<?@@B@@@<?<??@@@@:>>D=>>=A@@@AAAAAAAAAAA::7:=<<@<<<9=>>;>ABB@
@ATNG8:01303:05691
GATGGTAGCGCACACATAGATACAGTACTCATTCGTTTCGGAAGAGACAGGTACGTTAATAGTTAATAGCGTACTTCTTTTTCTTGCTTTCGTGGTATTCTTGCTAGTTACACTAGCCATCCTTACTGCGCTTCGATTGTGTGCGTACTGCTGCAATATTGTTAACGTGAGTCTTGTAAAACCTTCTTTTTACGTTTACTCTCGTGTTAAAAATCTGAATTCTTCTAGAGTTCCTGATCTTCTGGACAGAGTGTGCAGATACTACCATCGAATCCTCTTAGTCT
+
95<>8<AB;;9>;<@:;;DCAAA@A@;;;=9:.99;9/4:5:8=>CCBCBIDGDCC8:8;@@D@E@DDDBBBBBB<;;;;;*9A<BBCE?DCBB@BBBADC;=;DDCE?CBBACBEC@BBB@B?BCAAACCD?BBCC?BAABAA@@BBBA@@A@C@DBB>BA<@<@BBBBBBBB?DCBBB3B5;7;ACCB0BC;;;0;AAABA<<;;9;DFE5CCBBB6;6;B?DCCCC;;7;=@ABBBD?AAAAEDCCCICBB;;;BBBCBA@@<@;;;A=A@>@@??BDCBB
@ATNG8:01305:05714
GATGGTAGCGCACACATAGATACAGTACTCATTCGTTTCGGAAGAGACAGGTACGTTAATAGTTAATAGCGTACTTCTTTTTCTTGCTTTCGTGGTATTCTTGCTAGTTACACTAGCCATCCTTACTGCGCTTCTATTGTGTGCGTACTGCTGCAATATTGTTAACGTGAGTCTTGTAAAACCTTCTTTTTACGTTTACTCTCGTGTTAAAAATCTGAATTCTTCTAGAGTTCCTGATCTTCTGGTATGACTAGTGTACTACTACCATCGAATCCTCTTAGTCT
+
888:8=>>>=CBCCCBBCCCDCCBCCAAACBB?ABAH>CD@C<AACECCD@CCCAA?@?BCBB@B@CCECBBBCB=AAABB2BB@BCDM?BBBB@CFDA;;:;BCDCC@AACCBBCB?BAA=A>BBCCCBCB@CCCC@BCCCCCBBCCDBBCCCC?CCC@CC?B@BBCCCCDCC@CCCDC;C@F>BBDDD1BCCCD;::CDDCCCCF@BBBB2B@@AC@C@DC@BBBBBBC@C@BAACCC?BCB@CCCCCCBAACCEFBBBCCEE@CAAAB?BC@:::=?@@@@
@ATNG8:01313:05685
GATGGTAGTCTCAGATAGTCTATAGTACTCATTCGTTTCGGAAGAGACAGGTACGTTAATTGTTAATAGCGTACTTCTTTTTCTTGCTTTCGTGGTATTCTTGCTAGTTACACTAGCCATCCTTACTGCGCTTCGATTGTGTGCGTACTGCTGCAATATTGTTAACGTGAGTCTTGTAAAACCTTCTTTTTACGTTTACTCTCGTGTTAAAAATCTGAATTCTTCTAGAGTTCCTGATCTTCTGGTCTACTACACTGTACTCTACCATCGAATCCTCTTAGTCT
+
::8;;B<@ACCCCCCBCCABBCGCCCCCCCCC?ABBB<BBACACCCCFDL?ABCFE@E7;6;;5:;A@BCCDCCC>BADDD3EC>AABB<A@BA@CEC?BB::;@CAB@BCCCCDCD?BBB@D@FDBBBBCC@DECB?CCCBBBCBBABB;;;DE@DCC@BB@C?BBBBBBCCIBBCBBB;B>C>;<<<<*;AA@A;ABECBBCBB@=@@@@0AABBB@B@BB@CBBBB@@>@@@@@BBCACBCACBBAAADCDCBCCCCAA@CC@C@A@C@CC@AAA?B@>>>
@ATNG8:01269:05745
GATGGTAGTGTCATATGAGAGTGTGTACTCATTCGTTTCGGAAGAGACAGGTACGTTAATAGTTAATAGCGTACTTCTTTTTCTTGCTTTCGTGGTATTCTTGCTAGTTACACTAGCCATCCTTACTGCGCTTCGATTGTGTGCGTACTGCTGCAATATTGTTAACGTGAGTCTTGCAAAACCTTCTTTTTACGTTTACTCTCGTGTTAAAAATCTGAATTCTTCTAGAGTTCCTGATCTTCTGGATAGCGACGCGATATACTACCATCGAATCCTCTTAGTCT
+
;;;@:>>>BCCBBA>CDDCC;;;BB@>=?A;;09?@;6@@:>:>@@@BBC@CCCCB?B=;@CB?CACCBB;;;BB>BBGDD39:66<@@8AA@@;?<A>?A=@BBA@B>BBFJCCFDACCB?@<@ABB;;<C?BBBB@BBCCCCDCGDCBA;;;B?BDD@BB8;4:@A@ABCAA=>9:99*9;>;==>=>0@@CCC?CCECCB;;:>4::99(:@@AB<A<@@<@CCCCBC<@<@ABCBB>BBB6;;;::>===?9999999?CB=B999B;>@?@@@?CCBBA
@ATNG8:01271:05752
GATGGTAGGACGAGCGTCTGAGAGGTACTCATTCGTTTCGGAAGAGACAGGTACGTTAATAGTTAATAGCGTACTTCTTTTTCTTGCTTTCGTGGTATTCTTGCTAGTTACACTAGCCATCCTTACTGCGCTTCGATTGTGTGCGTACTGCTGCAATATTGTTAACGTGAGTCTTGTAAAACCTTCTTTTTACGTTTACTCTCGTGTTAAAAATCTGAATTCTTCTAGAGTTCCTGATCTTTGGGCTGCGCTGATATGCGCTACCATCGAATCCTCTTAGTCT
+
8::<:;;?:C<<<<<<566;;CCD?@@@ABBB?CAAA?AB?B@BBCCBCC@CCCFDAD@DBBB:;9<DBAACBBC<@@@@@0;D@CBDE=A@BC@CID@CB@BBECBB@BA@BCB;;5;A@=A@CECBBCCF@BCEG>BABBBBBBB@A@CBBAD@DCC@BC@C@AABBBBCCE?AAHIK<C@CACCKKI3CB<;;0;;BCBBFCCB>BABA2@@@AC6;5;A<@ABAAAA>A>ABCCEAA>A@<@000@>>>BBB;9:BBA@@<@@@AG@DD@;;<@CC:;;
@ATNG8:01274:05743
GATGGTAGTGTCAGTGCGCGTCGTCCAGATGATCAGGAACTCTAGAAGAATTCAGATTTTTAACACGAGAGTAAACGTAAAAAGAAGGTTTTACAAGACTCACGTTAACAATATTGCAGCAGTACGCACACAATCGAAGCTCAGTAAGGATGGCTAGTGTAACTAGCAAGAATACCACGAAAGCAAGAAAAAAGAAGTACGCTATTAACTATTAACGTACCTGTCTCTTCCGAAACGAATGAGTACGTGTGACGTACGTGAGCTACCATCGAATCCTCTTAGTCT
+
CCCC?CCBCBBCCBCCDCCCCCCCE@CBCCCCCCCFAC>BBCBBCC?AC?C?CCCAAABA1B?BB?@@BBBBBB;BBCBBBB1BC@C@CCC8CCC@DEBFCCC997;@BB?CA@>ACBBBCCEFECCCCCCC?CCBB?BBCCBB@B>B@EBB?BCCCBBBA?BCCCCC@@@;>>>399@@@:@>>;999999%9>;>???B@@??;><>AAA<><>=AAC@BBAAACC=?=?CC>CCC?BAABBCCBBBBBBBDCCAAABBBBBBB?B>>>C?>><>@=9>999A
@ATNG8:01275:05735
GATGGTAGTGTGTCTCTGAGAGTAGTACTCATTCGTTTCGGAAGAGACAGGTACGTTAATAGTTAATAGCGTACTTCTTTTTCTTGCTTTCGTGGTATTCTTGCTAGTTACACTAGCCATCCTTACTGCGCTTCGATTGTGTGCGTACTGCTGCAATATTGTTAACGTGAGTCTTGTAAAACCTTCTTTTTACGTTTACTCTCGTGTTAAAAATCTGAATTCTTCTAGAGTTCCTGATCTTCTGGCTCTCGTAGACAGATACTACCATCGAATCCTCTTAGTCT
+
884405;;?A@@@AABBAACGBAABBBBAD;;:;BBD>CE?@>@BAAACC?@ABBC@D@CBBCACA=;;CABA?F:=ACCC1=B?BBCG?EEDC?B;;7;CIAABEFFAHCCCCCCB@BBB?B@CCCCCBBC@CCDC@CCCBCCCBBBBCBBBBB@BA@=::6;=AAA;;;DCCACCCII;EGG=BBAA@,@A@@@;ACBBCJCBBB<@@@@0@BBBB>B>BB>BCECCBB?B@DCCCCB?B@@?@AAAADCCCEBBBCBBBB@@>AACCD?CB@AAA?BCBBB
@ATNG8:01287:05741
GATGGTAGCTATACGTATATCTATGTACTCATTCGTTTCGGAAGAGACAGGTACGTTAATAGTTAATAGCGTACTTCTTTTTCTTGCTTTCGTGGTATTCTTGCTAGTTACACTAGCCATCCTTACTGCGCTTCGATTGTGTGCGTACTGCTGCAATATTGTTAACGTGAGTCTTGTAAAACCTTCTTTTTACGTTTACTCTCGTGTTAAAAATCTGAATTCTTCTAGAGTTCCTGTTCTTCTGGGGATGTGTGCGCAGTGCCTATCGAATCCTCTTAGTCT
+
;>?@>@CCEBBBCAABDCDCCCCFCBBCCCB@=@9:::;EAF@BBCDECC@DDDCC?C@BBBB@B?BBB>??A??9?@@?@2A@;??CC>BCBB?AAA;@A=???BBC@AACBBA@@?@BB?B>>AAAA<>>;A==>8;:A@>>>@@@AAA===@<@@A:>?=A:>>>AA===C=BAAAA5A=A;::::9):=;;;0::9788=:::18888(5>>?A=A<>=:=A>>;;;:>;>@D>;;5:8///(///-7--/7778=>>;@@AAA><AA=?>>:==;::
@ATNG8:01288:05733
GATGGTAGGCGACATACATACGCGCCAGAAGATCAGGAACTCTAGAAGAATTCAGATTTTTAACACGAGAGTAAACGTAAAAAGAAGGTTTTACAAGACTCACGTTAACAATATTGCAGCAGTACGCACACAATCGAAGCGCAGTAAGGATGGCTAGTGTAACTAGCAAGAATACCACGAAAGCAAGAAAAAAGAAGTACGCTATTAACTATTAACGTACCTGTCTCTTCCGAAACGAATGAGTACTGCGTCTCACTCTCGCCTACCATCGAATCCTCTTAGTCT
+
::<>?BCD@@@ABGCCBBEIDCBCCACEHACCCBBB9;8;BBBBBC?CC?B?BBBCCCCC5C@CCAAAAA;;;E?BBBCBCC5CB@B?CCC<CEJ?AABBB@@0000=@@=A0;::@CACCBCCBBCCBBCCACCBB@BBCCCCBB?C@BCC@CBBBBBBC?BBBBCC?CC?999?BBBCC<@==9999999%0>:;0/0??DAA>A?A?BA9=:=>BAB>BCBBABB>A?ACE>BBC>AABCBBCCBBABBCCCCCCAABC@DCC?CCBBB?AB>??>?CCCAA
@ATNG8:01296:05734
GATGGTAGCGAGCGAGTGTGTATACCAGAAGATCAGGAACTCTAGAAGAATTCAGATTTTTAACACGAGAGTAAACGTAAAAAGAAGGTTTACAAGACTCACGTTAACAATATTGCAGCAGTACGCACACAATCGAAGCGCAGTAAGGATGCTAGTGTACTAGCAAGAATACCACGAAAGCAAAGAAAAAAGAAGGTACGCTATTAACTATTAACGTACCTGTCTCTTCCGAAACGAATGAGTACGTGTGCGTCGTGTCTCCTACCATCGAATCCTCTTAGTCT
+
7:;<9=><>>C6:5>555;ACCCCC7;9@<>;=<==7:;?;5488;49949:<>9/////$/)//777999555)5544444$4<9?<@@8<<;7;;<<665<:4=3=93=>>8=>959::::;?@@BCAB9;<;;@AA@CA@@@==:000/<777954/99.--(--(-6;69;=<<18333(//////#/6(/(/888;===8>8:333.3.3=;;;:?;;;<59206000+/00)///;9:98=33333;==<<<<;<7;;;8<555=7<<8==<7<>;::
@ATNG8:01305:05728
GATGGCGAGAGTGAGACGCAGTACTCATTCGTTTCGGAAGAGACAGGTACGTTAATAGTTAATAGCGTACTTCTTTTTCTTGCTTTCGTGGTATTCTTGCTAGTTACACTAGCCATCCTTACTGCGCTTCGATTGTGTGCGTACTGCTGCAATATTGTTAACGTGAGTCTTGTAAAACCTTCTTTTTACGTTTACTCTCGTGTTAAAAATCTGAATTCTTCTAGAGTTCCTGATCTTCTGGTATACACACTTCGCTCGCTACCATCGAATCCTCTTAGTCT
+
=::<7??@ACBAAADCBBBCCCCCCCBA=@??A<ACAF@CCBECCCACBBBB>B@BBBC@CABBBBCCDBA?AAA@@2@A?ACCD>CDEC>@@A>@@8::@??@?BABBBBBB?BBB>A>ABBABB@@<@A@@<@>>;<;@@AA;;;>>>B=888=??;?=>>>@@>>>A=@@?BA5B=D<?????/?=:9=1;/////;6693:::9)5::7;5:5:<7:<7:977166<<<>==8=9928><>@@:://*/9::@@@A@B====?B=AA<=>=<@>>>@
@ATNG8:01305:05749
GATGTAGGAGACACGTCGCACACGTACTCATTCGTTTCGGAAGAGACAGGTACGTTAATAGTTAATAGCGTACTTCTTTTTCTTGCTTTCGTGGTATTCTTGCTAGTTACACTAGCCATCCTTACTGCGCTTCGATTGTGTGCGTACTGCTGCAATATTGTTAACGTGAGTCTTGTAAAACCTTCTTTTTACGTTTACTCTCGTGTTAAAAATCTGAATTCTTCTAGAGTTCCTGATCTTCTGGACAGAGTGTGCAGATACTACCATCGAATCCTCTTAGTCT
+
<>CGCCC?CCBBCCCC9;:CA@ADDBCCCCC?CAAA<AB?B@DDBBCCC?CAACC?C?AAAC@C<@@BBBBB?@=?BCBC1BB?BCCB=BBBC?BBA===599?AAB?BBBBBCBB?BBB=B<@<==AA??:?=?A<@??===@@@@@>??A@@7:;:;@@:><>>>BA???@<??@@@5@=F=@????/?C>>=067:///<77;<@BBB/A@@=>7=7//-/==@FDB;A<???A??:>>?=@@@AA@@@A?@@@?>>;;;A<@??>A=AB;>>>;??AAA
@ATNG8:01323:05127
GATGGTAGCATCATGCATATCTCACCAGAAGATCAGGAACTCTAGAATAATTCAGATTTTTAACACGAGAGTAAACGTAAAAAGAAGGTTTTACAAGACTCACGTTAACAATATTGCAGCAGTACGCACACAATCGAAGCGCAGTAAGGATGGCTAGTGTAACTAGCAAGAATACCACGAAAGCAAGAAAAAGAAGTACGCTATTAACTATTAACGTACCTGTCTCTTCCGAAACGAATGAGTACAGAGAGTACGATATGTCTACCATCGAATCCTCTTAGTCT
+
@CAB?BBBBCBBCBBBCCCILBB@@?ABB>BBBCBC@C@BBBBBBB@BB@C@BBBBBCCC+B>ABBAAAEBBAB=97;BCCC5CC?B6;;;4;@B@BAAABBDAA?A@CCABBB?CCCDDCCCCDCCCCCCB?BBBC>AACBABAD@C@C::8;CBBBBCC@BCBAADACC?BBB999BBC>B??;?AAAA3BB?BCBBBCCBB<><?>AA1838>@@@AECA@@BA593:::/9AB?CCCCCCBBB???BCCCCDCCAAAABBC>AAAAA<@@9:::8<<888
@ATNG8:01324:05131
GATGGTAGCTATACGTATATCTATGTACTCATTCGTTTTCGGAAGAGACAGGTACGTTAATAGTTAATAGCGTACTTCTTTTTCTTGCTTTCGTGGTATTCTTGCTAGTTACACTAGCCATCCTTACTGCGCTTCGATTGTGTGCGTACTGCTGCAATATTGTTAACGTGAGTCTTGTAAAACCTTCTTTTTACGTTTACTCTCGTGTTAAAAATCTGAATTCTTCTAGAGTTCCTGATCTTCTGGTATGACTAGTGTACTACTACCATCGAATCCTCTTAGTCT
+
>:>>@FCBB=BBC;;6;;;=CCECCC@AAB<;7;CCCC=CC@C@CCCCCDD?BCBBB7;9;CBC@C@CCCBBBBBA=99999)8B8??BB=BDCB@BBB?BB=?>BBBB?BBBBCBCC@CCD>A>>A@??AAA<@@@@:==>>>>????>>>;;;@=>>>=CB:>9:::<<=>>>8=====2=:>:98888(8>///)/;;///:76:7=;>=/>BB??<?<@?<?ABA?>>:=====@@@;>>A<@@@A@>==AAAB@?@@AA<<8=788?=DD<?=>:>A???
@ATNG8:01314:05196
GATGGTAGCGCATATCAGCGCAGCCCAGAAGATCAGGAACTCTAGAAGAATTCAGATTTTTAACACGAGAGTAAACGTAAAAAGAAGGTTTTACAAGACTCACGTTAACAATATTGCAGCAGTACGCACACAATCGAAGCGCAGTAAGGATGGCTAGTGTAACTAGCAAGAATACCACGAAAGCAAGAAAAAGAAGTACGCTATTAACTATTAACGTACCTGTCTCTTCCGAAACGAATGAGTACGATGAGAGAGCTCTCTCTACCATCGAATCCTCTTAGTCT
+
CC@D?B;56=BCBCCCCCCCCCCCC=CCD?CDCD999:=@@CEEBB?BC?C?CACCCCCC1C?BBDBCCCCCCC>CCCCCCC5CB?A:>??8ABC@CABABAB;:8;@CCACCC?BBCCCCCA@BBDDCCCCABBBC@CBBBBCBC?CACAA=ABBBBBBBABBBBBD@DD?BBB=??==<6<<<8<<<<>.?B>A@>?CCCBB@B?BABB<>;>ABAB>BBBBBCC>B?BBA<B@@>@BACBBBBB?>>BBBBBBBBBBBABAB?B>>>B?>>=>>>=??=>=
@ATNG8:01317:05171
GATGGTAGTGTGTCTCTGAGAGTAGTACTCATTCGTTTCGGAAGAGACAGGTACGTTTAATTGTTAATAGCGTAACTTCTTTTTCTTTGCTTTTCGTGGTATTCTTGCTAGTTACACTAGCCATCCTTACTGCGCTTCGATTGTGTGCGTACTGCTGCAATATTGTTAACGTGAGTCTTGTAAAAACCTTCTTTTTTACGTTTACTCTCGTGTTAAAAATCTGAATTCTTCTAGAAGTTCCTGATCTTCTGGAGATACACATGATACTCTACCATCGAATCCTCTTAGTCT
+
8;<=@BCCBBBBFCBCBBBBCA@ABBA@AC;;5;999/4@2949@;;;??959:999)9257<<.945999@99.5@999955$59;1:4555&5;7727//*/;)//;;=C@CCBBBBCCBBCC@F>CACABC;;5;B;;5;BBAAABBBBCBBBCBB?;;;>@@;@?BBB@A@B@@=@;;;;;*;<A;;:::99$5=@@;)6596;;666>:=>>>+555;;6;:>C>90000*0<6<;=?CAA@<@??<@BBBECCCDBBBBBBDBBAC?A???A>A@9?::39BA@A
@ATNG8:01317:05180
GATGGTAGCATCATGCATATCTCACCAGAAGATAGGAACTCTAGAAGAATTCAGATTTTTAACACGAGAGTAAACGTAAAAAGAAGGTTTTACAAGACTCACGTTAACAATATTGCAGCAGTACGCACACAATCGAAGCGCAGTAAGGATGGCTAGTGTAACTAGCAAGAATACCACGAAAGCAAGAAAAAGAAGTACGCTATTAACTATTAACGTACCTGTCTCTTCCGAAACGAATGAGTACTGCGTCTCACTCTCGCCTACCATCGAATCCTCTTAGTCT
+
<<>?@D?AABBCC@A@BADCCBC;;:;CFAFCCCC?C>@ACCCCC?CD?C?CCABBBBB3B?BBBBBDCCBBB>BBBBAAA3A@=A>ABA6@@B7:9BBCA?>==D<@@<@@@<??@@@>?>>@@@>:88<8<=>?;>=@>9=::6;=A@B?B:88AAAA=A???BB?BC?AAB@AA:;:/:8816>>>?/;:6;?AAAD>=>;?;?AAA;A;>;557=@@@A?>>9=:=AA7>??;=;;=000666;:89>>>>>A>>>;?@A=@>>>A=>><>>=<>>AA@
@ATNG8:01319:05216
GATGGTAGCTCTGCTCTGACTCTCGTACTCATTCGTTTCGGAAGAGACAGGTACGTTAATAGTTAATAGCGTACTTCTTTTTCTTGCTTTCGTGGTATTCTTGCTAGTTACACTAGCCATCCTTACTGCGCTTCGATTGTGTGCGTACTGCTGCAATATTGTTAACGTGAGTCTTGTAAAACCTTCTTTTTACGTTTACTCTCGTGTTAAAAATCTGAATTCTTCTAGAGTTCCTGATCTTCTGGTGAGATATGCATGATGCTACCATCGAATCCTCTTAGTCT
+
::=>@DCBCDCC@@ACCCCCCCCCCCCCCCBB@BCCC>BB?B?CCDDCBA>BDDCC@CACCCC?CADBB@CCCEEABBBBB1BC@CCCD>BA@A=ABB=BB8;:@CBCACCCCCCCC?BBC@C?CCDDBBBC@CCCC>AAGCCBAACCCCBBBBC@E??>@C@C?AABBBCCDD@BBBBB:B?C=;;::9*9BDDD>CCCCCCCCCC@CCCC5BBBBD@F@CC?BBCCBBB?C@BBCCCC?B9999CCCCCBBBCDABBCBDCCC@CCBBB?BC@BAA?CCCCC
@ATNG8:01320:05174
GATTAGATACTCGCTGATACACCCAGAAGATCAGGAACTCTAGAAGAATTCAGATTTTTAACACGAGAGTAAACGTAAAAAGAAGGTTTTACAAGACTCACGTTAACAATATTGCAGCAGTACGCACACAATCGAAGCGCAGTAAGGATGGCTAGTGTAACTAGCAAGAATACCACGAAAGCAAGAAAAAAGAAGTACGCTATTAACTATTAACGTACCTGTCTCTTCCGAAACGAATGAGTACACACTCTCATATGACACTACCATCGAATCCTCTTGAGTAT
+
:/0+/?BA@B@656<=;;A@@DC>DCC?CCDCBB>A>@@@CAAA@BB?B?BBBBACCC3C?CCCBBBBB98828?AAABB5BA>A5;;;.;CD?BCBCCBC;::;@CCADBB?BDCCBBBCCCCDDCCCC@C?@?@BCAA@@?@=A?BBB?BBBCBCCA?CCAABB@BB????:==:9:,8<;;99::::%:@;@???DEAAA8;7;<>>1818>;:;AE@@@@::30+000+000*/9969999B337<;888559443887809///6022,,--)--5665
@ATNG8:01321:05206
GATGGTAGCATCATGCATATCTCACCAGAAGATCAGGAACTCTAGAAGAATTCAGATTTTTAACACGAGAGTAAACGTAAAAAGAAGGTTTTACAAGACTCACGTTAACAATATTGCAGCAGTACGCACACAATCGAAGCGCAGTAAGGATGGCTAGTGTAACTAGCAAGAATACCACGAAAAGCAAGAAAAAAGAAGTACGCTATTAACTATTAACGTACCTGTCTCTTCCGAAACGAATGAGTACCTCTCAGACGCTCGTCCTACCATCGAATCCTCTTAGTCT
+
;;A@?BBBBBCCBCCCCCIFCCCCCACCE@BCBD@?<@>AABBBCD????B?BABBBCDC3C?BA@BBCC>>?@8>>@>>>=,>@>@5;;;.;AB?BCBCGHEBB>B@CC@BBB<BAAABCCCBCCCCCCCC@CCAA>BDCCCC@@=BACCB@BBBBBCBB@BDCBBB@BA=:::;@@::::+:=>;::9:9:%:@<@?>?CBB??<??A?BG:>:>?BBB@@@ACCAA=A>A@A9@??<?BBCEDD?BBAACCCCAAAAACD>>=@<@@@?@:?A<788<AAA@@
@ATNG8:01323:05203
GATGGTAGCGCATATCAGCGCAGCCCAGAAGATCAGGAACTCTAGAAGAATTCAGATTTTTAACACGAGAGTAAACGTAAAAAGAAGGTTTTACAAGACTCACGTTAACAATATTGCAGCAGTACGCACACAATCGAAGCGCAGTAAGGATGGCTAGTGTAACTAGCAAGAATACCACGAAAGCAAGAAAAAAGAAGTACGCTATTAACTATTAACGTACCTGTCTCTTCCGAAACGAATGAGTACGAGAGTCAGAGCAGAGCTACCATCGAATCCTCTTAGTCT
+
:48:5:::=<<:6<;;:=<??<;@@<@@@<@9966;9@7;;<;::<:8<8<88;9;;;;;$945;==><A;;@A6@:999::':?<B2999&59>.56;666=>B=B=AA<@A@<AAD;;;AB@@@B@@@GC@FB::69>=>>;::374>00*/7///;==9>==AAB?AB?AAB>?::<<33334333333#38389:>?;::<>=>B@@@:<9=??>>;>@<@?@@893999,44<7::>AA888@?A?BAB:>88=8=;;98606///93885/22,25565
@ATNG8:01325:05206
GATGGTAGTCTCAGATAGTCTATAGTACTCATTCGTTTCGGAAGAGACAGGTACGTTAATAGTTAATAGCGTACTTCTTTTTCTTTGCTTTCGTGGTATTCTTGCTAGTTACACTAGCCATCCTTACTGCGCTTCGATTGTGTGCGTACTGCTGCAATAATTGTTAACGTGAGTCTTGTAAAAACCTTCTTTTTACGTTTACTCTCGTGTTAAAAATCTGAATTCTTCTATAGTTCCTGATCTTCTGATAGCGACGCGATATACTACCATCGAATCCTCTTAGTCT
+
=996:>::?BB@@;BCCCBAACCCBAA9555506CCD>CC?DBDF;:6<<8;555;5:7<;;;;?@CBBC@;949.44999'444(4:<<4656<7;?A9>>469=?9949@B@BBBB=BAA?A=BBAAACA@=A@@@@BAABCBCCB@@@00000+00*06;;6:6<99555=::5955555$55:;<<>>>)96;990999666<;;;.5555$5545<6;5;<8<?????C@C?DCC;;;9:;AAG;;<A@:99==>@@@@A@@=?BBBB@CB?BBB=@AA;;
@ATNG8:01314:05243
GATGGTAGAGTATCATGTGTATCTCCAGAAGATCAGGAACTCTAGAAGAATTCAGATTTTTAACACGAGGGTAAACGTAAAAAGAAGGTTTTACAAGACTCACGTTAATAATATTGCAGCAGTACGCACACAATCGAAGCGCAGTAAGGATGGCTAGTGTAACTAGCAAGAATACCACGAAAGCAAGAAAAAAGAAGTACGCTATTAACTATTAACGTACCTGTCTCTTCCGAAACGAATGAGTACGAGAGAGCACACGTGTCTACCATCGAATCCTCTTAGTCT
+
4<>>?CBBBA@@BAA;9;A;999:@9@9905AAACC@B?@@@BDCD?BB?B>ABA;;;;;*;;@@BB;9;0;;:.;:?<===+=??>5;;;0;@@;>AAB=BA:;:9?BB=BA@=@AAABBBCCCBBCCCCC@DCCC?@@BBBBCDAD@CBB@BDDCCBBB@BCBCCC@BB?BCC@@>999+3783377788%7<9784>A<BBB?B>@@@@<?<>>D@@=@CCBABB@B?BAF=BBC=@@ABBBBBAAABCCBBBCCBBBAAABA?CBB?@<?>:9::8<@<=>
@ATNG8:01323:05250
GATGGTAGTGTGTCTCTGAGAGTAGTACTCATTCGTTTCGGAAGAGACAGGTACGTTTAATAGTTAATAGCGTACTTCTTTTTTCTTTGCTTTCGTGGTATTCTTGCTAGTTACACTAGCCATCCTTACTGCGCTTCGATTGTGTGCGTACTGCTGCAATATTGTTAACGTGAGTCTTGTAAAAACCTTCTTTTTACGTTTACTCTCGTGTTAAAAATCTGAATTCTTCTAGAAGTTCCTGATCTTCTGGGTCTCTCTCTCACGCACTACCATCGAATCCTCTTAGTCT
+
<<<=?BBBA@?ABB@@@CCJECC;;;BBAB;;7;AAC>DD@D?CC<;;@@9@A@:;9)5.5<;;.916:;>A0//;)//////#///)5:;;25555.5;:279,//:<<>:>666<<==:=>>9;5?;;;CB@@=@@@@;@::<CCCBC;;;@@?@D@@@?699:>:9995@<?>B?@@@>>>,=29295999$55?<<)/////////549999(9556>:>9>=75///-(-8(-(-8:::<6::<<,9996===@>>>@@><<6668@@?882;>60//1/////
@ATNG8:01315:05305
GATGGTAGCGCGACGAGCGTAGACCCAGAAGATCAGGAACTCTAGAAGAATTCAGATTTTTAACACGAGAGTAAACGTAAAAAGAAGGTTTTACAAGACTCACGTTAACAATATTGCAGCAGTACGCACACAATCGAAGCGCAGTAAGGATGGCTAGTGTAACTAGCAAGAATACCACGAAAGCAAGAAAATGAAGTACGCTATTAACTATTAACGTACCTGTCTCTTCCGAAACGAATGAGTACGATGAGAGAGCTCTCTCTACCATCGAATCCTCTTAGTCT
+
>@@=?BBCBCBBCCAAAKCCCC;;:8;CBGC@A@CB@B@BBBBCCC@DD@A?A@BBBBBB3B?BBBBBBCBBBD>BA@AAAA0AC?C8;;;7;CC@CDCBCBBBB@C@BB?BBC@BBBC@@AGBCBCCBCCC@CCDD<@@A@BB:87;@CBC@BBBBCCDC@CCCCBB?CCACCD?AA:::27<;<?AAB9BBB?BCCCCBBBB=@>@BAA::::DCBC@BAAABDA?B@BBA<AAA>ACCBBBBBDBAAABBBCB;;:=9::<@=A>===>@@<>>=:=>==<
@ATNG8:01317:05299
GATGGTAGACATATCGTACTCTCTGTACTCATTCGTTTCGGAAGAGACAGTTACGTTAATAGTTAATAGCGTACTTCTTTTTCTTGCTTTCGTGGTATTCTTGCTAGTTACACTAGCCATCCTTACTGCGCTTGATTGTGTGCGTACTGCTGCAATATTGTTAACGTGAGTCTTGTAAAACCTCTTTTTACGTTTACTTCTCGTGTTAAAAATCTGAATTTCTTCTAGAGTTCCTGATTTCTGGGTGCGCTAACAGTCTCTCATCGAATCCTCTTAGTCT
+
555=8=<<;;;666G@>@>BCDCCA@@@>>@A=BBBC=BB>B?BBBBCBBD?BA?@1:4:==>8B8BBCBBBBBB;?>=<='3349333(39896@B?<?A5897?AB>B@@787===D@@<@;888;:;?B=C>>8;<@@BAAA>>>>==;::-659499;?:;<55578//(.-677*7(/.3333'35556.522,2999:7726===/<=;87079.9<9=;;6866*/)/:6:8.8665,555:://+/878;?///8///;599058717A877
@ATNG8:01320:05306
GATGGTAGCACGAGTCACTCATATCCAGAAGATCAGGAACTCTAGAAGAATTCAGATTTTTAACACGAGAGTAAACGTAAAAAGAAGGTTTTACAAGACTCACGTTAACAATATTGCAGCAGTACGCACACAATCGAAGCGCAGTAAGGATGGCTAGTGTAACTAGCAAGAATACCACGAAAGCAAGAAAAAAGAAGTACGCTATTAACTATTAACGTACCTGTCTCTTCCGAAACGAATGAGTACGATGAGATCTCGTGTGCTACCATCGAATCCTCTTAGTCT
+
=::405;89>966===??@=<<=@@:=AD>;@AB;;6;;?@BBBDF@CC@C?>>000=9<'<6=<7?B?@;=CC>:89A???+=@;?29:9*9@B?AAAA@B@AB?BACC@BAA6;;AAABCAABCBBBGCD?@@BA<@@AAABBA>BACBB@BCCBBBAB?ABB@@@:00-/=94:7688/6//(//////#/84<;;:<=BA=52029==2;99:;;;?AA@@@@?;=8788.7=>9??BBBBC@??BBAAAAABBB?:9<<;<56657725C29;>277://
@ATNG8:01324:05315
GATGGTAGTATATCGCGTCGCTATCCAGAAGATCAGGAACTCTAGAAGAATTCAGATTTTTAACACGAGAGTAAAACGTAAAAAGAAGGTTTTACAAGACTCACGTTAACAATATTGCAGCAGTACGCACACAATCGAAGCGCAGTAAGGATGGCTAGTGTAACTAGCAAGAATACCACGAAAGCAAGAAAAAGAAGTACGCTATTAACTATTAACGTACCTGTCTCTTCCGAAAACGAATGAGTACTATAGACTATCTGAGACTACCATCGAATCCTCTTAGTCT
+
BCDD<;6>>AA;95//;77//////7<>>9=BCCBB6;4999966=8<<8<6/////999)9688;><:77/000)0/0::::(//)57<<=0>;949<666;>==:=;@>054424444;=>9966=@<@@@695558<<<;5544-475445:555<:;:8<<;;9948828:;7====B<=99878999(7>;?@BBBC=6<1715;;849456::9:>>988?>::43337&3993><=;;<=====<<::::<<43443333,33789,331333399:43
@ATNG8:01325:05272
GATGGTAGAGAGACTGTAGCGCACCCAGAAGATCAGGAACTCTAGAAGAATTCAGATTTTTTAACACGAGAGTAAACGTAAAAAGAAGGTTTTACAAGACTCACGTTAACAATATTGCAGCAGTACGCACACAATCGAAGCGCAGTAAGGATGGCTAGTGTAACTAGCAAGAATACCACGAAAGCAAGAAAAAGAAGTACGCTATTAACTATTAACGTACCTGTCTCTTCCGAAACGAATGAGTACAGAGAGTACGATATGTCTACCATCGAATCCTCTTAGTCAT
+
4444.48899444:555565;;;<>666=9;555557<9>>>><::558176;;8333333#37?<:?8;8878;9336?=<<(44.5.555&55<7=@<<<==@D>B>A@<@??59;?@@@=@@B@@@:::;5;AAA@C@@<CA>B?B?@@D@CC@@;99?<A?BBBB>B@=?:<6=888=,333,37778'8>9783;9832.2705577).*/9==98959<>><3/+/;>4000*0;:9;=<8;;88833777;87778335.55:55,2239;;5955...
@ATNG8:01325:05309
GATGGTAGTGATACAGATCAGACACCAGAAGATCAGGAACTCTAGAAGAATTCAGATTTTTAACACGAGAGTAAACGTAAAAAGAAGGTTTTACAAGACTCACGTTAACAATATTGCAGCAGTACGCACACAATCGAAGCGCAGTAAGGATGGCTAGTGTAACTAGCAAGAATACCACGAAAGCAAGAAAAAAGAAGTACGCTATTAACTATTAACGTACCTGTCTCTTCCGAAACGAATGAGTACAGAGAGTACGATATGTCTACCATCGAATCCTCTTAGTCT
+
:A@=?BAAACCCCCCCCBBCCCDCC?CCC@CBBBAA>A?BBBBAAD?BB>A>???BBBBC3B?BCB@@BBBBBB9BBCCECC5BA=@5;;;.;AC>BBBCCCCCC@DACF@BBC@CCAAACCCDBBCDDDBB?BDCC?CCBBAA??<B?BBB@CCCCCCCB@CCCCA?=>>9?@@;>?::929<<;99::::%:>;<:8:BCC@A<?;>?>>5:7;ABBB@BBBBBBB@D@BCB=B??=?ABBBCCBBBCCCCCCCCBAA@???BB>BCB>><?A=<=<8<=;::
@ATNG8:01326:05275
GATGGTAGCTCGCTGATGATATCTCCAGAAGATCAGGAACTCTAGAAGAATTCAGATTTTTAACACGAGAGTAAACGTAAAAAGAAGGTTTTACAAGACTCACGTTAACAATATTGCAGCAGTACGCACACAATCGAAGCGCAGTAAGGATGGCTAGTGTAACTAGCAAGAATACCACGAAAGCAAGAAAAAAGAATTACGCTATTAACTATTAACGTACCTGTCTCTTCCGAAACGAATGAGTACATAGATATACGTATAGCTACCATCGAATCCTCTTAGTCT
+
5@@=?BBDCCCBBCBBCCBBBDCCCABBB@CCCC@@?@@CBCBBBB@BB?C>A@A@ABBB3B?BDCCCDABDCC>AABCCCC3CCAD>@@@9@BB?BCCCCCDBB?B?CC?CCD<BBABBDDBBBCCCDDCC?CDAA?ACCCCCCB?D@C?@>@BBCCCCC@CCCACB?BC?BAB?AB::9,9<<:99::99%:?;?8>?CCBBA5635???;><>@BBB@CCCCDCB?B?BAC;A??=?BBBBBBBCCACCACCABBAA>??@AA=?>??A<AA=9::=AA;::
@ATNG8:01320:05332
GATGGTAGTATATCGCGTCGCTATCCAGAAGATCAGGAACTCTAGAAGAATTCAGATTTTTAACACGAGAGTAAACGTAAAAAGAAGGTTTTACAAGACTCACGTTAACAATATTGCAGCAGTACGCACACAATCGAAGCGCAGTGAGGATGGCTAGTGTAACTAGCAAGAATACCACGAAAGCAAGAAAAAGAAGTACGCTATTAACTATTAACGTACCTGTCTCTTCCGAAACGAATGAGTACTATAGACTATCTGAGACTACCATCGAATCCTCTTAGTCT
+
@<@=?BDDDCBBBCFDCCDDCICCC@B@@=@BBCBC@B@BBFDBB@?BC=@=@A;;;AAA0A=AABBBBBCCCC>BBBCBBC5CD?C5;;:.;BC?CFCDCBC@@=@@BC@BBB@BCCCCDBBCCCCCDDDD<ABBB@BBBBBBCC??=?AA=ACCBBBDC?ABBBCC@BB>???;??A>A1;8818::::+7;7<///<;>>@<@<@@@@:>8=>B;;8;B@@ACC@DABBB>BBB?BBBBBBBBCCCCB@@ABCEABBCBABB@BBBBB;>>?CCF@BB???
@ATNG8:01327:05347
GATGGTAGCTCTGCTCTGACTCTCGTACTCATTCGTTTCGGAAGAGACAGGTACGTTAATAGTTAATAGCGTACTTCTTTTTCTTGCTTTCGTGGTATTCTTGCTAGTTACACTAGCCATCCTTACTGCGCTTCGATTGTGTGCGTACTGCTGCTATATTGTTAACGTGAGTCTTGTAAAACCTTCTTTTTACGTTTACTCTCGTGTTAAAAATCTGAATTCTTCTAGAGTTCCTGATCTTCTGGTGTCGTCTATCATGTACTACCATCGAATCCTCTTAGTCT
+
?;C??BAABC<AABB@@@BB;;;CCCFCCCED?B@@@:@B?C?CCCCCCCACCBCC@B>BB<<9A@CCCCDCCBB@BBFDE2BC@CCCC=@@AB?BCF9;;:;;BDBIABCCCDBBCABBB?B7;<BBBCBD@CCBBAIBCBC;;;BBB@A@CDBBDDC@@@>@>A@AB@@@BB>A@@@A3@=@=A@ABB*;;BBC=CBCBD::9AA@CCCC5BBBBB?BABB@BBBA@@EAD@BBBBBB?BBC@CCCGDECCCCFCCC;;;BCC@CDDCD@BB?BAA?ACCBB
@ATNG8:01327:05364
GATGGTAGCAGACGTGACAGAGCGCCAGAAGATCAGGAACTCTAGAAGAATTCAGATTTTTAACACGAGAGTAAACGTAAAAAGAAGGTTTTACAAGACTCACGTTAACAATATTGCAGCAGTACGCACACAATCGAAGCGCAGTAAGGATGGCTAGTATAACTAGCAAGAATACCACGAAAGCAAGAAAAAGAAGTACGCTATTAACTATTAACGTACCTGTCTCTTCCGAAACGAATGAGTACGTGTGCGACGTGTCTCCTACCATCGAATCCTCTTAGTCT
+
/889;A<<@BBCBBCCCCBCDCCBB@BBD?CBCCDD@C>@?ABBAA>AB?B?BAA@@@@A2@?BBBCCBBB?>>7<>:;;;;*;B>A5;;;.;CC@CDDBBGCCC@CAAA>@@C<@@@@@CBCCCCCCCCBC?BC:98;AAAAB::8;>ABB@CCBDCDCB?BBBBBB?AA>ACC;????=5=8849FEED/AB?CBAACB???:=9=AAB:<8<=@?@=@AACBAA=A?@??9@AA:999BBCCBAA9::@ABBCABA>>;===8>>>>A=BB=988:>>>?@
@ATNG8:01318:05371
GATGGTAGCAGACGTGACAGAGCGCCAGAAGATCAGGAACTCTAGAAGAATTCAGATTTTTAACACGAGAGTAAACGTAAAAAGAAGGTTTTACAAGACTCACGTTAACAATATTGCAGCAGTACGCACACAATCGAAGCGCAGTAAGGATGGCTAGTGTAACTAGCAAGAATACCACGAAAGCAAGAAAAAGAAGTACGCTATTAACTATTAACGTACCTGTCTCTTCCGAAACGAATGAGTACTATGTAGAGCTCTATACTACCATCGAATCCTCTTAGTCT
+
DDDE=BAACCCCCBBBBCECCCCCC@CCC@CBCBAA>@?AABCCBB?BB>B>AB?78788.9?ACB@ACCCCBB>CCCCCCC5@@;A5;;;6;BC@ABBBGDCCC@C@CC@CAA?BCCCCCCCCBBCDCBBD@DCAA?ABBBCCBB?C@CBB?BBCCCCCC?CCCCCB?BB@AAA<>?@AA9???;?BCCC3BB?BA@@DCAAA:?<@@AA5:6:<A@B?BB@@?BB>A>ACE?CBB?AAADBBBADBBBBBBBB???A@@===A<@@B@@<>><>><=AB>@@
@ATNG8:01318:05377
GATGGTAGCGCACACATAGATACAGTACTCATTCGTTTCGGAAGAGACAGGTACGTTAATAGTTAATAGCGTACTTCTTTTTCTTGCTTTCGTGGTATTCTTGCTAGTTACACTAGCCATCCTTACTGCGCTTCGATTGTGTGCGTACTGCTGCAATATTGTTAACGTGAGTCTTGTAAAACCTTCTTTTTACGTTTACTCTCGTGTTAAAAATCTGAATTCTTCTAGAGTTCCTGATCTTCTGGTAGAGCGTGCATATATCTACCATCGAATCCTCTTAGTCT
+
@B@@>ADDDBCCBBBCDCCDCBA@BBCBBDDC@BBBF=BC?B?BCCCDFFACCCBC@C@BACC7;99>>@CBA@B>;;:;:*9C=BACE>;<;A=B@@<@C?AABFDFADCCCDCCC@CCC@C@CCCCCAAA@BBAA<AABBCCCCCBBBBBBBC@D@@?AB@C?BAADCBCCC<@@@@>3>4:5;;;;;*;C@@@;AABBBCCCCC@CCCB5BAAAEED@CC?BADCBBB@CABBB@@@?B@@>ACCCCHFBAAABAABBBBDD@C@@@C@CB?9::=@???A
@ATNG8:01322:05415
GATGGTAGGTGCACATGAGTGTATCCAGAAGATCAGGAACTCTAGAAGAATTCAGATTTTTAACACGAGAGTAAACGTAAAAAGAAGGTTTTACAAGACTCACGTTAACAATATTGCAGCAGTACGCACACAATCGAAGCGCAGTAAGGATGGCTAGTGTAACTAGCAAGAATACCACGAAAGCAAGAAAAAGAAGTACGCTATTAACTATTAACGTACCTGTCTCTTCCGAAACGAATGAGTACGATGAGATCTCGTGTGCTACCATCGAATCCTCTTAGTCT
+
88:<8<<C@EFBCCBCBBBBCBB;;8;BA?BCC@DC?B@CAABBCC@DH?A=@AA>@@@@0@?BCECCCC<;<C=BAABAAA1@@=B4:::&5?;<@BAABCCCC?C@:98:CA?BBBCDCCBBBCCCCCBB>@@@@>BBABAAAB>B?C:::;BBBBBBB@CAAA@@<::8:CB=A@@@@7000900000(0=:@>?@ED@@@4:398880817:BBB?B;;;?A@4;4::9,9@@=@@?AAAABBBBB?????889BEBBABA?@///;5::67;;:>ABBB
@ATNG8:01325:05387
GATGGTAGTATATCGCGTCGCTATCCAGAAGATCAGGAACTCTAGAAGAATTCAGATTTTTAACACGAGAGTAAACGTAAAAAGAAGGTTTTACAAGACTCACGTTAACAATATTGCAGCAGTACGCACACAATCGAAGCGCAGTAAGGATGGCTAGTGTAACTAGCAAGAATACCACGAAAGCAAGAAAAAGAAGTACGCTATTAACTATTAACGTACCTGTCTCTTCCGAAACGAATGAGTACTGTATCTATGTGTGCGCTACCATCGAATCCTCTTAGTCT
+
5<<>?CCBA@@AA@@@==BBBCCCC@CCC?BCBA@@?A@DCC;;6C:A<<D>;@@::>>?,@5;:??A@B@:;;093;@>>>+<@8;.555&9<A@BBCCCDC;;:;?BA?A@A=@@@@@CBBBGCC=;;ED@CCBB:<;AAAACC?C?CA@=@BBBCCBB?CBCDBB@BB?AAA?B???B;@==8<<=??.<@9988BCBCBA;A9??@A<@<>>BBB>BBA@@@B@B<@@D?BBB<?>A@A@CBBBBCEBBABA@AAABBCCC?>?AAD<>>;8984:?:;;
@ATNG8:01326:05409
GATGGTAGCTATACGTATATCTATGTACTCATTCGTTTCGGAAGAGACAGGTACGTTAATAGTTAATAGCGTACTTCTTTTTCTTGCTTTCGTGGTATTCTTGCTAGTTACACTAGCCATCCTTACTGCGCTTCGATTGTGTGCGTACTGCTGCAATATTGTTAACGTGAGTCTTGTAAAACCTTCTTTTTACGTTTACTCTCGTGTTAAAATCTGAATTCTTCTAGAGTTCCTGATCTTCTGGGATGTGTGCGCAGTGCCTACCATCGAATCCTCTTAGTCT
+
?@?>:=596<<<=>>===DCCCB;99559@:;4;CCE@CHAHA;;;A@@?:C?<=@.92994:7;9===GD985C9BCDCC2B;7<<<>58;?;6==<8<>133;3338=<:<>=:>;@>?899>>>@?>9:3:9994687>===>A>8:89565+//84894?:?>>>>=>@?:==CCB5=:=188===.=???D;>>;;;?>>@@1888)8::;<9=.65189996559@=:::?FD==---)------78;=9775743334322260--)-56068578
@ATNG8:01315:05444
GATGGTAGTGTCATATGAGAGTGTGTACTCATTCGTTTCGGAAGAGACAGGTACGTTAATAGTTAATAGCGTACTTCTTTTTCTTGCTTTCGTGGTATTCTTGCTAGTTACACTAGCCATCCTTACTGCGCTTCGATTGTGTGCGTACTGCTGCAATATTGTTAACGTGAGTCTTGTAAAACCTTCTTTTTTACGTTTACTCTCGTGTTAAAAATCTGAATTCTTCTAGAGTTCCTGATCTTCTGGTATGACTAGTGTACTACTACCATCGAATCCTCTTAGTCT
+
?:>>@CCBB?@@CCDDCBBCCCBBBCCCCD994:::;6<C@CACCCCCDD=BBBBB@D=BBCD?C@CCCC999@A;999::*:B<A<;;6;AAB@BDC@BB@BCCC@@?@BDCCECC?CDD?C?CCCCCCCC@CCCC@CBCBCCCCCCCCCCCCD?BCC@BB?B?CCBCCCCCD?BCBCC9C@D??>>>>>'@BCCD>CBBCCCBBBB<AA@@0ACBCJ?A?AC?BFCBBBB@B@CBBCBC>AAC@CDFCAAACCCCCCCBBCCCC?C@BBDACB@999?BCABB
@ATNG8:01319:05438
GATGGTAGCACACGAGATCTCATCGTACTCATTCGTTTCGGAAGAGACAGGTACGTTAATAGTTAATAGCGTACTTCTTTTTCTTGCTTTCGTGGTATTCTTGCTAGTTACACTAGCCATCCTTACTGCGCTTCGATTGTGTGCGTACTGCTGCAATATTGTTAACGTGAGTCTTGTAAAACCTTCTTTTTACGTTTACTCTCGTGTTAAAATCTGAATTCTTCTAGAGTTCCTGATCTTCTGGTGAGATATGCATGATGCTCCATCGAATCCTCTTAGTCT
+
;5<>@CCCCCBCBBBCCCCCCCCCBBBBCC@@?@CCF>CC?C?BBCCDCC?CCCCC?C?BBBC@C@CBBBCBBBB@BBBBB3BC?BBBB=BCCC?BBB?BB<>??CCD?BBBBBB@@=@CC>B>B@>>>=AA;AAAA588>>==<<AAA>>>@@>;8:::?><?;>>>>>??@@:A>>>>/>;A<>9999+99333(--6---977:1888(2888:5957737>==<>>:>;>>AA??677@>E@????AA@@@@@@>>>@@<@@AAA<AA<==<;@@<<<
@ATNG8:01325:05440
GATGGTAGAGAGAGCTCTCTCATCGTACTCATTCGTTTCGGAAGAGACAGGTACGTTAATAGTTAATAGCGTACTTCTTTTTTCTTGCTTTCGTGGTATTTCTTGCTAGTTACACTAGCCATCCTTACTGCGCTTCGATTGTGTGCGTACTGCTGCAATATTGTTAACGTGAGTCTTGTAAAACCTTCTTTTTTACGTTTACTCTCGTGTTAAAAAATCTGAATTCTTCTAGAGTTCCTGATCTTCTGGTATACACACTCGCTCGCTACCATCGAATCCTCTTAGTCT
+
=:8:7?<ABBDCCBB;:9ABCEHIBBBBBB:9::CCC>CF?B?;;;CBBB?BBC9::;@CDCC@C?CBCBB???B>BBBBBB)=??ECCB=CCBC>?ACC>BB=>>??AB?BBBBBBBA<A@@;C9>@>>==>><>AAA<>>>AD?@?>??@?===@;>>A<??<?=A>??ACC>=9<<<<<1<8<8>?@@@@(@B@@>9@??788>;;<087677%8:9;D=D=??;?BA@====A>@@@@==7=>A<AAAAA>><<<<<=??>>>AA:>=@@A<@@<>>><@@@@@
@ATNG8:01314:05500
GATGGTAGACATATCGTACTCTCTGTACTCATTCGTTTCGGAAGAGACAGGTACGTTAATAGTTAATAGCGTACTTCTTTTTCTTGCTTTCGTGGTATTCTTGCTAGTTACACTAGCCATCCTTACTGCGCTTCGATTGTGTGCGTACTGCTGCAATATTGTTTAACGTGAGTCTTGTAAAACCTTCTTTTTACGTTTACTCTCGTGTTTAAAAATTCTGAATTCTCTAGAGTTCCTGATCTTCTGGGCTGCGCTGATATGCGCTACCATCGAATCCTCTTAGTCT
+
<:9566>DBBBBCCCCCCDCCCCCDCBCBBCC?B@?@9@B<@=ABBBCBB?AA9::587?>>A=A=@BDBBAC98338889+8??BBBB>BA@@>A993:;5;=>=00,/@@@>?>>9>88/818AA>>=AA<A@;;5;=>>?@@@ABAAA:;;A<=<<7888)9:;;;BCCBED:>8888)649468888(7=888)6;;997:;899.:9:9)96;=9=7<7///===@?@=D7;;@@==9::;;1:///<<==AAA@@9::=6616:;=@9=?<??A;>>===
@ATNG8:01316:05501
GATGGTAGTGCGTGAGAGAGAGACCCAGAAGATCAGGAACTCTAGAAGAATTCAGATTTTTAACACGAGAGTAAACGTAAAAAGAAGGTTTTACAAGACTCACGTTAACAATATTGCAGCAGTACGCACACAATCGAAGCGCAGTAAGGATGGCTAGTGTAACTAGCAAGAATACCACGAAAGCAAGAAAAAAGAAGTACGCTATTAACTATTAACGTACCTGTCTCTTCCGAAACGAATGAGTACTGTATCTATGTGTGCGCTACCATCGAATCCTCTTGAGTCT
+
8:<>?BBCBCBBCCBDCCCBBA<<;)5997=BBB@@=A5:9???BD>AA?@<?@@<>===)=8@BABEDAA@AA;:89>@@@1?@<><AAA8ABB?AAB;<<BBC@F@BB@BCC?BBB@@@CBCCEIEBBBB=A;<;=@BBCAAAB;@<@;;6;A@?@A9:69@@?@B@BB?BCC299999+9=>;:99999%992787>@<=996917777495:;@@A@BBBA@:<6;2777*777177>>;<<<???@@@9999<=@@@?A@@;:5226/552898,225555
@ATNG8:01317:05489
GATGGTAGAGAGAGCTCTCTCATCGTACTCATTCGTTTCGGAAGAGACAGGTACGTAATAGTTAATAGCGTACTTCTTTTTCTTGCTTTCGTGGTATTCTTGCTAGTTACACTAGCCATCCTTACTGCGCTTCGATTGTGTGCGTACTGCTGCAATATTGTTAACGTGAGTCTTGTAAAACCCTTTCTTTTTACGTTTACTCTTCGTGTTAAAAATCTGAATTTCTTCTAGAGTTCCTGATCTTCTGGTATACACACTCGCTCGCTACCATCGAATCCTCTTAGTCT
+
::<>9=<<<<@@@BA>;;<955555555;<;>9@;<;45;6;6555;;9927/////178;;6;6;<;;;?:38-33333$33,39==5<=::4:;;8==.3733334;9878;33/7AC9>687;7957/365//(./378:996777555570522+253959:>>87;;;7;>>AA,77(6;3=?DDC/;;>>>06/..5059A:>:9;;;)3//.3(..'277;<98875380558:8<8=<A;@>;;;ABB>>;;7=<///::5:@@??;?B7;;97;<///
@ATNG8:01320:05493
GATGGTAGTGTCATATGAGAGTGTGTACTCATCGTTTCGGAAGAGACAGGTACGTTAATAGTTAATAGCGTACTTCTTTTTCTTGCTTTCGTTATTCTTGCTAGTTACACTAGCCATCCTTCACTGCGCTTCGATTGTGTGCGTACTGCTGCAATATTGTTAACGTGAGTCTTGTAAAACCTTCTTTTTACGTTTACTCTCGTGTTAAAAATCTGAATTCTTCTAGAGTTCCTGATCTTCTGGAGATACACATGATACTCTACCATCGAATCCTCTTAGTCT
+
/99;<BAA@@;CDB>?CBABBBEBAAAA@@00////(/:7<6==CC?=B=A@;;=5>5555506:@CCDC;;;A=@@BBB2BB:96C?8C?@;@>255.55;;:<8<=<<<<8727//)/)//866944327333,5=9;;><<;>==<<;;<9<<<:???C@99;CCBCBC?BBDFD;C4;4;;;;;*:>99:,5==996999:.5555$5:;;>9>:==9<@99949397>::@<>469@6?;BBB@@@</--8--/;;::8==B;;6=B?==<>ABCCB
@ATNG8:01324:05505
GATGGTAGAGAGACTGTAGCGCACCCAGAAGATCAGGAACTCTAGAAGATTCAGATTTTTAACACGAGAGTAAACGTAAAAAGAAGGTTTACAAGACTCACGTTAACAATATTGCAGCAGTACGCACACAATCGAAGCGCAGTAAGGATGGCTAGTGTAACTAGCAAGAAATACCACGAAAAGCAAGAAAAAAGAAGTACGCTATTAACTATTAACGTACCTGTCTCTTCCGAAACGTATGAGTACCTCTCAGACGCTCGTCCTACCATCGAATCCTCTTAGTCT
+
:<4405::::==<5955==;;ABBB6=/0)/-66//)/5:98;::83333-3:333333$349;;=887888;2///<<<<+<<7=05505:<7;;<;;==6504:992999794//////779555549394568<<<<;;44057<<>:>=???///6::798:5333(3333833333&333,377778$786888887788485:7;75>6=8=<:+0/--5-,(-(--8(----///33;;6::9987////.7789055605..-2(--,-...36566
@ATNG8:01315:05521
GATGGTAGGACGAGCGTCTGAGAGGTACTCATTCGTTTCGGAAGAGACAGGTACGTTAATAGTTAATAGCGTACTTCCTTTTCTTGCTTTCGTGGTATTCTTGCTAGTTACACTAGCCATCCTTACTGCGCTTCGATTGTGTGCGTACTGCTGCAATATTGTTAACGTGAGTCTTGTAAAACCTTCTTTTTACGTTTACTCTCGTGTTAAAAATCTGAATTCTTCTAGAGTTCCTGATCTTCTGGCGTTCTGTCACGTCTTCTACCATCGAATCCTCTTAGTCT
+
44897<<A?BBBAA;;;=BBBGFC@CCBABBA?CCBD?DD@E@CDCBCCC?AACCIAEACBA@=A>CHCCBBB;;8;=@BB;CD@DBBB=;;;;9;CF>;;7;@@@ABABBCBBC;;8;@A<A=BCBCBCCB?BB;;:<EBBBBBBBBCGDDCCB?A;<7<@<@?CCDCCCCAA7;;BBB3B5<5;<<;;*;CBDD<==CCCBCBBB?BBBB2A@@;;8;?BB?BBBBBBB=@=@@@AAB:;;CACAB?BABCBBBB@@@?BBAB?BAAAA?AB?ABB=AA@@@
@ATNG8:01316:05524
GATGGTAGGCGTGTGAGAGTCTGCCCAGAAGATCAGGAACTCTAGAAGAATTCAGATTTTTAACACGAGAGTAAACGTAAAAAGAAGGTTTTACAAGACTCACGTTAACAATATTGCAGCAGTACGCACACAATCGAAGCGCAGTAAGGATGGCTAGTGTAACTAGCAAGAATACCACGAAAGCAAGAAAAAGAAGTACGCTATTAACTATTAACGTACCTGTCTCTTCCGAAACGAATGAGTACGAGAGTCAGAGCAGAGCTACCATCGAATCCTCTTAGTCT
+
<<B?@CCC?CBBCCCCBCBBAAA@@<ADC@CDCCCC@C?AACBBBC@CC?C?CCBBBBBB2B?BEDBBCBBBBE>BB?>;<;.<@;@2:::*9;A=BCCBBBAAB@B?BA@>>>376>AAAAAAA=<=D@@@5<<BA9>8:::::@<@<@AD?BBBBBB?><>AAA9999C?AAA>ABBCF>BB@:;;;;;,0/)/688>??@A7:7:>>B=B;>>888<A???@@@<@;??D;ABB?BBBB999BABACBBBBBBBB>@===A@688CCD?CC?@AA?CBB?A
@ATNG8:01316:05558
GGATGGTAGGCGAGAGTGAGACGCAGTACTCATTCGTTTCGGAAGAGACAGGTACGTTAATAGTTAATAGCGTACTTCTTTTCTTGCTTTCGTGGTATTCTTGCTAGTTACACCAGCCATCCTTACTGCGCTTCGATTGTGTGCGTACTGCTGCAATATTGTTAACGTGAGTCTTGTAAAACCTTCTTTTTACGTTTACTCTCGTATTAAAAATCTGAATTCTTCTAGAGTTCCTGATCTTCTGGGCAGACTCTCACACGCCTACCATCGAATCCTCTTAGTCT
+
0)/77)//:499///////9///5555555555.6>C?7>B<@699>>=9:49??>A=A=A?@?4924=733;;8823333&3867333,3;;;9===98<489973/389//*/:959:@6?7<6337//.05335398558:<5556687866278;2<A5>5>>>A>>>:939;;;;-<3;6;BAAB/@@BBB::333-----2,2666(2357739555/57666--(-0--,66=)./88085355;;AAAB==::7;>D<@@@@@<@A8=::5:>??A
@ATNG8:01317:05554
GATGGTAGGACGAGCGTCTGAGAGGTACTCATTCGTTCGGAAGAGACAGGTACGTTAATAGTTAATAGCGTACTTCTTTTTCTTGCTTTCGTGGTATTCTTGCTAGTTACACTAGCCATCCTTACTGCGCTTCGATTGTGTGCGTACTGCTGCAATATTGTTATCGTGAGTCTTGTAAAACCTTCTTTTACGTTTACTCTCGTGTTAAAATCTGAATTCTTCTAGAGTTCCTGATCTTCTGGATACACTCATGTGCACCTACCATCGAATCCTCTTAGTCT
+
//8939/0+9@@9A:4444449==8>666<<@=@@B?CC@C@BBDCC;;:;CCJJAD?CCCB@B?BCBB9:6;;7;=>>>+AA>@;@D:??AA?AFGGCB@BBAA;;9;DECCCCE@BCB?B?CDCBCCCC@AA@C@AAABCCA@@@ABBBBAB<;;C?;;8:@@AABBBBA?<@;99:*94=;>>>?0=@@@@<ABBBFBA;994999*9??==;@=AA>AAABBBB?B?@@@BA@<<;;;A@A@@@@>A@@@@@@A=A;;6;@?>>:>>:988<???00
@ATNG8:01320:05542
GATGGTAGTGATACAGATCAGACACCAGAAGATCAGGAACTCTAGAAGAATTCAGATTTTTAACACGAGAGTAAACGTAAAAAGAAGGTTTTACAAGACTCACGTTAACAATATTGCAGCAGTACGCACACAATCGAAGCGCAGTAAGGATGGCTAGTGTAACTAGCAAGAATACCACGAAAGCAAGAAAAAGAAGTACGCTATTAACTATTAACGTACCTGTCTCTTCCGAAACGAATGAGTACTGCGTCTCACTCTCGCCTACATCGAATCCTCTTAGTCT
+
CCCC?BCCCCBBBDDCCABABCIBB@CCIACCCCDD?B?BBBCCCC@BB>B>BBBBBABB3C?BBBABAAC>??8>?>???@0@@=@5;;;4:BB?CCBCJGD;;9;@CC@DCD@BBBBBDBBCBCFEBBCB?CCAA?BACCCBCB@C@CA@?@CDDDCCC?BAACBB?DC>BBB?BBBBB=BA@<@@@??2@A?A?>>DCCBB?><>>@@7;7;@BBB@CCBBBAA>B?CCH>CBB?BBBCCCBBBBBBBBCBBBBBBBC@CBBBCCCC?BB?BBB?BBA@A
@ATNG8:01322:05528
GATGGTAGCTATACGTATATCTTGTACTCATTCGTTTCGGAAGAGACAGGTACGTTAATAGTTAATAGCGTACTTCTTTTTCTTGCTTTCGTGGTATTCTTGCTAGTTACACTAGCCATCCTTACTGCGCTTCGATTGTGTGCGTACTGCTGCAATATTGTTAACGTGAGTCTTGTAAAACCTTCTTTTTACGTTTACTCTCGTGTTAAAAATCTGAATTCTTCTAGAGTTCCTGATCTTCTGGCTCTCGTAGACAGATACTACCATCGAATCCTCTTAGTCT
+
@CC>?CDDBB=BBCCCCIAAAC;=;FCAA:9::BCE>DD?C?CCCCDEE=BBDCC?B?CDCC?B?BCCCBBA@@;<;;;<,;?=ABBD<@AAC@BBB@BB<??BCBB?BBABBDAA>ABB@B?BBBBAA@A>C>>>9888;;;C?A@>@A>??A=::9:?A=C<><<AA===C;=>?AA6@<>:>====.998990659///99:@<BBBB/@???B=A===9<<=<<==<A<AABBBC688?<?A@AAA@>>:::AAAAAA@@<>>>??<>><=88688///
@ATNG8:01322:05555
GATGGTAGCTCGCTGATGATATCTCCAGAAGATCAGGAACTCTAGAAGAATTCAGATTTTTAACACGAGAGTAAACGTAAAAAGAAGGTTTTACAAGACTCACGTTAACAATATTGCAGCAGTACGCACACAATCGAAGCGCAGTAAGGATGGCTAGTGTAACTAGCAAGAATACCACGAAAGCAAGAAAAAGAAGTACGCTATTAACTATTAACGTACCTGTCTCTTCCGAAACGAATGAGTACTGTATCTATGTGTGCGCTACCATCGAATCCTCTTAGTCT
+
8::<>DCA;66<<65669@>=BB:916=>9>=<BBB7;9;AABCCC?BC@A@@?@@?DFC1C?BB>??BA@@AA;@@CBAAA2AA=@;@@@3A=@=>CCCABBBB@BABB?BAA>ABCCCCCBCDCCB@@@A>A@@@>AEBBBF?@=@?C<;8;@@?BB>C>BBBB;=6665///17::;=64447<====1BB>BBBBBBAAA7;6:::;8=8==AAA<@@??9<<8969;;8>00,/<<:;CB@@@DBBAAA@BB999BB<<>9>>>999=A777;9>BBC@
@ATNG8:01326:05553
GATGGTAGTACATGATAGACGACACCAGAAGATCAGGAACTCTAGAAGAATTCAGATTTTTAACACGAGAGTAAACGTAAAAAGAAGGTTTTACAAGACTCACGTTAACAATATTGCAGCAGTACGCACACAATCGAAGCGCAGTAAGGATGGCTAGTGTAACTAGCAAGAATACCACGAAAGCAAGAAAAAGAAGTACGCTATTAACTATTAACGTACCTGTCTCTTCCGAAACGAATGAGTACGAGAGTCAGAGCAGAGCTACCATCGAATCCTCTTAGTCT
+
:::<@CAABCCDBBBBB@@@DBCBE@CBB@CCBBBB7;7;@BBBCC@CC>A<???AABBB2B=;;9:<9CCA@A:@@@@???,;;594::949@A@BBAA@BBAB=B?BB?BCB?CCCBCCCBBCBBBBBDD@CCBB?A@BBCCCB?B@E<;;;ECCCCCBABCDCCC@CC@AAA>AACBB>BBB?A@@@?2AA?BBBBBCCBB787:AAA<?;?A;;;@CCBBBBB@C?BDB=B;;6;ABCCCDCBBB@AABBAA@CCCBBBBB?BBBBC@CC?=>><@BBBC
@ATNG8:01327:05522
GATGGTAGTATATCGCGTCGCTATCCAGAAGATCAGGAACTCTAGAAGAATTCAGATTTTTAACACGAGAGTAAACGTAAAAAGAAGGTTTTACAAGACTCACGTTAACAATATTGCAGCAGTACGCACACAATCGAAGCGCAGTAAGGATGGCTAGTGTAACTAGCAAGAATACCACGAAAGCAAGAAAAAAGAAGTACGCTATTAACTATTAACGTACCTGTCTCTTCCGAAACGAATGAGTACGAGAGAGCACACGTGTCTACCATCGAATCCTCTTAGTCT
+
A@<?@CBCBBCBBCCBBBCCCHCCC@CDD?CCCBBB@CBCCCCBBC@DD?B@CBBABBAA2A?BBBBBBBBCCD9@@;;;;;';?<?499:49B@@CCCCCDF;:6;>BB@BCB@DDCBBBDDCBBBBCBCD@BBBC@BBBBCCAA?C@CBB?BDFBCB;:89AAAAA>AD?AAA=??BA@;@::3999989%9@;@?>?@====:>;?BAA;A=AACBB?BB@??AD@B?BBH>CCC?BBBBBBBBAAABBBBBBBBBBBAA=@@=@>>>A<BB=?==8=>;;:
@ATNG8:01316:05571
GATGGTAGGTGCAGCATGAGTGTATCCCAGAAGATCAGGAACTCTAGAAAGAATTCAGATTTTTAACGACGAGAGTAAACGTAAAAAGAAGGTTTTACAAGACTCACGTTAACAATATTGCAGCAGTACGCACACAATCGAAGCGCAGTAAGGATGGCTAGTGTAACTAGCAAGAATACCACGAAAGCAAGAAAAGAGAAGTACGCTATTAACTATTAACGTACCTGTCTCTTCCGAAACGAATGAGTACGATGAGATCTCGTGTGCTACCATCGAATCCTCTTAGTCT
+
77/4.4493994555555999555555)54439444494:.54497///(//4:)/////777$4.5445555599<>6<<@CAA@+CCADFCCC=CDE@CAA@CCC;;6:>:939@@9?AECCBBBCCGB:;;CC=B;;;>BABBBDCC?B?B;;8;CA@ABBC@BBCBAA=AA=::89<<788*39;4?@BB:BBCB?BBBBBBCCEBIAC;;;4;5;;;AB?BCBAB<@?C29;;69BB=;:;A@@AAAADAABBBBBBBBBACBAA>AB@>><>B;>>>:=BBBB
@ATNG8:01316:05615
GATGGTAGATATATGCACGCTCTACCAGAAGATCAGGAACTCTAGAAGAATTCAGATTTTTAACACGAGAGTAAACGTAAAAAGAAGGTTTTACGAGACTCACGTTAACAATATTGCAGCAGTACGCACACAATCGAAGCGCAGTAAGGATGGCTAGTGTAACTAGCAAGAATACCACGAAAGCAAGAAAAAAGAAGTACGCTATTAACTATTAACGTACCTGTCTCTTCCGAAACGAATGAGTACACATCGTCGTGTCGTGCTACCATCGAATCCTCTTAGTCT
+
AEDE?CBBBCCCCBBBCBCBCCDCC?CCB?CDDD??>??AACDAA@?BB?B@BBBBBBBB3B?BBBBBAAABBB>BBBBBCB5BC@C;@?@9@ABBCBBBBBB@@<@?CB?CBB@BCCCCDCCCCCCCCCBC?BC998;DCCCCBB?C@BBB@CCCCDCCB?BBCBA@?CC?AAA=@ADDD=A??<988877%8@9@999BACAA7;79A?@9=:=?BBB@BBBBBBC@C@CCB>CCC@BBBBBBBACBBCBBCC@@@????@CBC@AAAAC?BB?BBB?BAAAB
@ATNG8:01317:05596
GATGGTAGGCGAGAGTGAGACGCAGTACTCATTCGTTTCGGAAGAGACAGGTACGTTAATAGTTAATAGCGTACTTCTTTTTCTTGCTTTCGTGGTATTCTTGCTAGTTACACTAGCCATCCTTACTGCGCTTCGATTGTGTGCGTACTGCTGCAATATTGTTAACGTGAGTCTTGTAAAACCTTCTTTTTACGTTTACTCTCGTGTTAAAAATCTGAATTCTTCTAGAGTTCCTGATCTTCTGGGCAGACTCTCACACGCCTACCATCGAATCCTCTTAGTCT
+
B@@@=@<B?CBCBBCCCCBB;66@ECCCFG997:@@@<AC?C@BCCCCCC=BBCCC>A>ABCC?C@@??BBBBBA=;;>=?.?B?BCCC=CCBB=@AD?AB>AAAABB?AABBBCAA<AAA=A=>><C>>>C=A@@@5>=A>@;;;:====///<7;6;7;B=C<:::AAAAAA<::;BB5B=C:?>AAA/A@@@B9@>==<<==::7:DDD/@@???<@<>><>??A>==:?=AAA=;</--7949---66;9>>>AA8616=>6;///@38959>@<>>>@@
@ATNG8:01325:05574
GATGGTAGAGTATCATGTGTATCTCCAGAAGATCAGGAACTCTAGAAGAATTCAGATTTTTAACACGAGAGTAAACGTAAAAAGAAGGTTTTACAAGACTCACGTTAACAATATTGCAGCAGTACGCACACAATCGAAGCGCAGTAAGGATGGCTAGTGTAACTAGCAAGAATACCACGAAAGCAAGAAAAAGAAGTACGCTATTAACTATTAACGTACCTGTCTCTTCCGAAACGAATGAGTACATAGATATACGTATAGCTACCATCGAATCCTCTTAGTCT
+
9C@@=?;@A;96<<<<<@BC@@?@@7?CC??@;@?<9<:00///:<8<=4646===?@@D+C?A@BDBAB;@@B;BAAA@@@1AA?ABDFD;CCC@CCCCCAA995;?AA@BDE@CBABCCCBBBBBBBCBB?BCCC?CCC;:;A@>A@A@@@CCCCBBCC@A;;;AA=AC=AAB?BBBBD=B??;?AAAA3@@<@??>BBBBB?C>AA@?<@9@ACAA>@C@@@ED=@?AA@<AAA?@@?BBCCBBBBBBCBBBCBBBCAAABD@B???A<AA;:::8=>;;:
@ATNG8:01327:05578
GATGGTAGTGCGTGAGAGAGAGACCCAGAAGATCAGGAACTCTAGAAGAATTCAGATTTTTAACACGAGAGTAAACGTAAAAAGAAGGTTTTACAAGACTCACGTTAACAATATTGCAGCAGTACGCACACAATCGAAGCGCAGTAAGGATGGCTAGTGTAACTAGCAAGAATACCACGAAAGCAAGAAAAAGAAGTACGCTATTAACTATTAACGTACCTGTCTCTTCCGAAACGAATGAGTACACATCGTCGTGTCGTGCTACCATCGAATCCTCTTAGTCT
+
<>C??BADBBBBBCCCDDDCCCCCB>BCC?CCCBCC?C?BBCDCCC?CD?B@BBA>????.?=BDBABBCBCBA;@@;;;;;*;@<>5;;;*:@A=BBCCCCEBB>A?@@<@AA<AA@@@BCBBCCCCCCCC@BBBC?BBBBCCCC?C@C:;:;BBBBCCD@CCCAAA?CD@BBB>BACDE@C?@=@DCCC3BB?BBBABBB>A:;:=ADE<@<@CCBB@BBBA@@@7:8:CC=BBB?BBBABCCCAAACCCCBBB@@@AAABBD?BBCBB?BB?BBB?BBBBB
@ATNG8:01323:05641
GATGGTAGTGATACAGATCAGACACCAGAAGATCAGGAACTCTAGAAGAATTCAGATTTTTAACACGAGAGTAAACGTAAAAAGAAGGTTTTACAAGACTCACGTTAACAATATTGCAGCAGTACGCACACAATCGAAGCGCAGTAAGGATGGCTAGTGTAACTAGCAAGAATACCACGAAAGCAAGAAAAAAGAAGTACGCTATTAACTATTAACGTACCTGTCTCTTCCGAAACGAATGAGTACCTCTCAGACGCTCGTCCTACCATCGAATCCTCTTAGTCT
+
:;78;>?BBBCCCBBBCCCCCCICFACCB>B@DC@@=@=AAAAAAC?CC@B?BBABBAAB3A?ABBABAAA>>>5<=:;;;;':@:>;@>?3@@@>BBBCMHGCB?C@CC@CCC?CBBABBBCCCCECCBCC?CDCC<@ABBCCCC?B?B998;CCBBBCC@CBBBBA?CC?ACC?BB???8=??;::9999%9@<@???BBBCC?>:>>BB<><>?BBB@ABABBBB?C?AAA<BDE?BBCBBBC?BBABBBBCBCB@@::377A=DC>??<=<8::;5;>=>>
@ATNG8:01323:05666
GATGGTAGGTGCACATGAGTGTATCCAGAAGATCAGGAACTCTAGAAGAATTCAGATTTTTAACACGAGAGTAAACGTAAAAAGAAGGTTTTACAAGACTCACGTTAACAATATTGCAGCAGTACGCACACAATCGAAGCGCAGTAAGGATGGCTAGTGTAACTAGCAAGAATACCACGAAAGCAAGAAAAAGAAGTACGCTATTAAACTATTAACGTACCTGTCTCTTCCGAAACGAATGAGTACGAGAGTCAGAGCAGAGCTACCATCGAATCCTCTTAGTCT
+
////)/:>6@BBA@@@;<BC?@@@>:>@A=AA<<=@?@?999DDDC@AA6;59>===???0@=BBBBAAA@::;,:@@@=>@+CC@B@DDD7BBE@CA@@BBECC@C@CC?BBB=??C?@AA@AB;;;ECEE?CCCC?CBBBBBBC?C?BBB?BBBBDDCC?CCCCCD@BA?BBB<??A@B:A@A;99999(9A??9:9CA@@D39:,8@<=8>;>>A@@>BBBDCCC?B?BCC>CCC?AACCBBDBBBAAAAAA@@>>????BCB?B???B?BA:;;;9=B@@@
@ATNG8:01327:05650
GATGGTAGGAGACACGTCGCACACGTACTCATTCGTTTCGGAAGAGACATGTACGTTAATAGTTAATAGCGTACTTCTTTTTCTTGCTTTCGTGGTATTCTTGCTAGTTACACTAGCCATCCTTACTGCGCTTCGATTGTGTGCGTACTGCTGCAATATTGTTAACGTGAGTCTTGTAAAACCTTCTTTTTACGTTTACTCTCGTGTTAAAAATCTGAATTCTTCTAGAGTTCCTGATCTTCTGGTGTCGTCTATCATGTACTACCATCGAATCCTCTTAGTCT
+
:;:;@@>@<BA@@@=>;;;;A@B@ABC@?@:;7;BBDICGAC@AAA@ACCBBDCCD@C@BCCC>A?AAAAA;;;B@BBAAA0;;69BBD=BBCF@CBB?BD?AABHFE@BBBCDCCCACCC@CACCBBBABBIDCBB@BBCCCCCCCBBBBBBBC?B@@=@A?A@@@@BBBDDC>C;:::-;=A?BCFEL5BB@@@:@AAABBAABCAGJMJ5BBBBDADGJJACCBCCCB@B?BBABBB?@AC@AAABCB;;<CECDCCCCCCCACCCCCADD?BBBADCCAA
@ATNG8:01320:05719
GATGGTAGTAGTACACTAGTCATACCAGAAGATCAGGAACTCTAGAAGAATTCAGATTTTTAACACGAGAGTAAACGTAAAAAGAAGGTTTTACAAGACTCACGTTAACAATATTGCAGCAGTACGCACACAATCGAAGCGCAGTAAGGATGGCTAGTGTAACTAGCAAGAATACCACGAAAGCAAGAAAAAAGAAGTACGCTATTAACTATTAACGTACCTGTCTCTTCCGAAACGAATGAGTACTGTATCTATGTGTGCGCTACCATCGAATCCTCTTAGTCT
+
99//00?BCCCCBBCBBBCDGBCCC@CBB?CCCDAA>B?BBCBBBCADC@D@BBCCCCCC5B?BCFCCCAA98838?@ACCC5BA=A6;;;6;BB>CCCCCCD@@>@ACB@BBB?BCCCCCCDAAACBBDBB?BBBA?BBBBBDAA>A?B@@>ACCECCCA?CCCBBB?AA<A@@<>>9::,7<<999::9:%:@<ABB?CCB>?5;5;===5;7:@BAA?ABBBBCB?C?BA@<AAB?BBBBCBBBBBBBBBBBBDCBBB?;;<@=AAA==8;:48887=@:::
@ATNG8:01322:05716
GATGGTAGTGATACAGATCAGACACCAGAAGATCAGGAACTCTAGATGAATTCAGATTTTTAACACGAGAGTAAACGTAAAAAGAAGGTTTTACAAGACTCACGTTAACAATATTGCAGCAGTACGCACACAATCGAAGCACAGTAAGGATGGCTAGTGTAACTAGCAAGAATACCACGAAAGCAAGAAAAAAGAAGTACGCTATTAACTATTAACGTACCTGTCTCTTCCGAAACGAATGAGTACTGCGTCTCACTCTCGCCTACCATCGAATCCTCTTAGTCT
+
4444.4::=BBCBCCCDCCCCCCCC@CBB?B@AA;;8;?DBBBBBBBBA>A<AEAAAGDD2C?BAAABCA@::9+9A;<;;;';?>A5;;;.;CC?B;;=IEBBB@B@CDAECC@CCCCCCB@@ACCCBBBB?BBBB@DDDCBC997:>A@@?BCCCCCCC?BCBBBB?BA>>>?=@AA@A;?:93999999%:?<>979?>A;95:59;==2;5;9@@@?CBBBABC?B?AAA<ACC@AAACCBBBAAADBBBDCECBBAA>ACC@CAAAB?BB@CCE>AB@@@
@ATNG8:01323:05697
GATGGTAGGAGACACGTCGCACACGTACTCATTCGTTTCGGAAGAGACAGGTACGTTAATAGTTAATAGCGTACTTCTTTTTCTTGCTTTCGTGGTATTCTTGCTAGTTACACTAGCCATCCTTACTGCGCTTCGATTGTGTGCGTACTGCTGCAATATTGTTAACGTGAGTCTTGTAAACCTTCTTTTTACGTTTAACTCTCGTGTTAAAAATCTGAATTTCTTCTAGAGTCCTGATCTTTCTGGGTGCGCTACAGTCTCTCTACCATCGAATCCTCTTAGTCT
+
>:<==B@A?BBBA<<665<==569>BCB=@@@=969@8@><CBCCCCCCB<@@CBB?B@CBBC@C?@@????=;=8AA>C>1447<<:>3;<::4:<:6:?+//8///*/333;9883///(/(---..33;28222/5562225788888/..835387;<=C=A;;:=775;18655(5176;9999+75529*-)-46---/.826666)6...7(..)2=/5366...5055668:@788890/./;;977;9555///67968///5/573778388///
@ATNG8:01314:05720
GATGGTAGGTGCACATGAGTGTATCCAGAAGATCAGGAACTCTAGAAGAATTCAGATTTTTAACACGAGAGTAAACGTAAAAAGAAGGTTTTACAAGACTCACGTTAACAATATTGCAGCAGTACGCACACAATCGAAGCGCAGTAAGGATGGCTAGTGTAACTAGCAAGAATACCACGAAAGCAAGAAAAAAGATGTACGCTATTAACTATTAACGTACCTGTCTCTTCCGAAACGAATGAGTACTATGTAGAGCTCTATACTAATCGAATCCTCTTAGTCT
+
CCCC?BCC?@@@BDCCBCCBCCBBB@BBB?B?@@@@=@>AABBBBB?BC=@=@BBCEDDC2C?BBCCEBBBBBC>BBCCCCC5CCBC@CCC;CCC@DBAA?@@996;@DC@CAA?ABBBCBBBBBBBDDDBC@CEAA?ABA@AA998:ACCC@CCCCCDCC?CCCCCC?>>9?@?8<<888*:>=<::9999%:<=;?BCCCCDDAH?CB@A>@@CCCCC@CAABBCC<@=@@@;@DD@BBCCCBCBBBBBBBBBBAA@@AABBB@BBAA;@@;6666<=999
@ATNG8:01315:05744
GATGGTAGCGAGCGAGTGTGTATACCAGAAGATCAGGAACTCTAGAAGAATTCAGATTTTTAACACGAGAGTAAACGTAAAAAGAAGGTTTTACAAGACTCACGTTAACAATATTGCAGCAGTACGCACACAATCGAAGCGCAGTAAGGATGGCTAGTGTAACTAGCAAGAATACCACGAAAGCAAGAAAAAGAAGTACGCTATTAACTATTAACGTACCTGTCTCTTCCGAAACGAATGAGTACGATGAGAGAGCTCTCTCTACCATCGAATCCTCTTAGTCT
+
5:<>@CABDBBBABBBCCBDDCCCC@BBB?@A@@9:9;>DBBCCBB@BD@B?BBBBBBBB3C@ABBHCCCCCCC>CAA@DFD5DE?C@BBB:BCEAGBDDCBB@@?@@BB?BCC@BBCCCDCBBBBBCCCCGDHCBB@BBBBCCCC@C@CBB@BBBBBBBC?@ACCCC@AA>:::9::FFF>BAA>ABDCC3BB?B???BCCBB@B?BAAA?B?A@C::8:B@@@CC?B@ACC>CBB>@@@BCDCBB:::CDDEBBBAAABBBCC?BAA=A<==:=@@:<>==<
@ATNG8:01316:05722
GATGGTAGGTGCACATGAGTGTATCCAGAAGATCAGGAACTCTAGAAGAATTCAGATTTTTAACACGAGAGTAAACGTAAAAAGAAGGTTTTACAAGACTCACGTTAACAATATTGCAGCAGTACGCACACAATCGAAGCGCAGTAAGGATGGCTAGTGTAACTAGCATGAATACCACGAAAGCAAGAAAAAGAAGTACGCTATTAACTATTAACGTACCTGTCTCTTCCGAAACGAATGAGTACCTCTCAGACGCTCGTCCTACCATCGAATCCTCTTAGTCT
+
:48:7:;>:??9;555;;;?A??@@=@AB?AAAA@@=@>AABBB@@<?A4;6;AAABBBB2B?CDCCCDDCIIF=AAAAAA@0AC@C5;;;*:>>;>??>=>?99099??<ABB>BBBBCBBBBBAAABB@A=B@@@>A@@A@@@B<@=B::49@A>??AB?ACBBBBBBD@CCB?BB;;;0;<<5;<<<<*;B>BBCGGGCCCAC@BAAA=A?@@AB@=@C@@CDE@B>;;;0:==598?????<>@@>>>A@@AB989A<@@@<?@;8818A:875799=77
@ATNG8:01322:05747
GATGATATATGCACGCTCTACCAGAAGATCAGGAACTCTAGAAGAATTCAGATTTTTAACACGAGAGTAAACGTAAAAAGAAGGTTTTACAAGACTCACGTTAACAATATTGCAGCAGTACGCACACAATCGAAGCGCAGTAAGGATGGCTAGTGTAACTAGCAAGAATACCACGAAAAGCAAGAAAAAAGAAGTACGCTATTAACTATTAACGTACCTGTCTCTTCCGAAACGAATGAGTACTATAGACTATCTGAGACACACTACCATCGAATCCTCTTAGTCT
+
<>>@BCCDBA@A@<@B@;ACC?B@@<@@@?::49169@BCBE@CB=A<?@@<<;<;*;5;;ABCCBB:::5:CABEMM5BB>B=BBB:BCEACCDBA@=00-07>><E@A<@@AABBCFCCBBCBCCF@CB;;8;ABCCBCC@D?BA@>@CCBCC@?=@AAABB>??:?@</733333&3883<==?>>'=A68889;;;CC6655:>>1818=A@@=@A988??<<788837;;6<:@ABB===BBA@<<<:?????AB??>>>AA9>>>=>877/322.58222
@ATNG8:01322:05753
GATGGTAGACACGTGTGCTCTCTCGTACTCATTCGTTTCGGAAGAGACAGGTACGTTAATAGTTAATAGCGTACTTCTTTTTCTTGCTTTCGTGGTATTCTTGCTAGTTACACTAGCCATCCTTACTGCGCTTCGATTGTGTGCGTACTGCTGCAATATTGTTAACGTGAGTCTTGTAAAACCTTCTTTTTACGTTTACTCTCGTGTTAAAAAATCTGAATTCTTCTAGAGTTCCTGATCTTCTGGGATGTGTGCGCAGTGCCTACCATCGAATCCTCTTAGTCT
+
9:;;=A??BBBCDCCBBBB@BBBBDCAAAEAA?ACCC>BCBC@BBBCDCC?BBCCD@D?BBBA>@=@?BCCBBBB?BACCC2AB@B@@@<A@@B?BBC?BB=B@BBBB?BBCCAAA?<>>>;A;>===<<<A;@@??8<<A?AAAAADD??<<<D;>@>9@>;A:=>=AAAAAA:?A?A?6?<>9=@>>>.>A@@@7A>>>@@A===077676%8===A=A=>>:=??@;<;=A=@?@??@866==6=///=99=>>@@@AA;@@@=B===B=AA<@??<?A@??
@ATNG8:01324:05725
GATGGTAGCGCACACATAGATACAGTACTCATTCGTTTCGGAAGAGACAGGTACGTTAATAGTTAATAGCGTTCTTCTTTTTCTTGCTTTCGTGGTATTCTTGCTAGTTACACTAGCCATCCTTACTGCGCTTCGATTGTGTGCGTACTGCTGCAATATTGTTAACGTGAGTCTTGTAAAACCTTCTTTTTACGTTTACTCTCGTGTTAAAAATCTGAATTCTTCTAGAGTTCCTGATCTTCTGGAGATATCATCAGCGAGCTACCATCGAATCCTCTTAGTCT
+
5@;<?CABCCCCBBBBCCDCCBBCCCCCCCAA@BBBE>DD?C?CDECCBA>BBCBB@C@BBBD@D@CCCC@?:>?:>==>>,>?>AAAA<AC@@?BGC@CC;;;CCDF@CFDEDBBB@CCB@D@CCCBCCCD=AADC?CCCCCCCCCBBBCBA@A=AAA?BB?B@CCBBBBBCC@CBA@@7@=A=AB@B@2@B@BB=A@CECCCCCC@CCCC5CCDCD@B@BC@CBBBCCC?C@BBBCCB?@@C@CCECCDCCBCCCCCECCCCC@CBBAB???<?A@?BCBBB
@ATNG8:01325:05747
GATGGTAGTGTCATATGAGAGTGTGTACTCATTCGTTTCGGAAGAGACAGGTACGTTAATAGTTAATAGCGTACTTCTTTTTCTTGCTTTCGTGGTATTCTTGCTAGTTACACTAGCCATCCTTACTGCGCTTCGATTGTGTGCGTACTGCTGCAATATTGTTAACGTGAGTCTTGTAAAACCTTCTTTTTACGTTTACTCTCGTGTTAAAAATCTGAATTCTTCTAGAGTTCCTGATCTTCTGGGATGTGTGCGCAGTGCCTACCATCGAATCCTCTTAGTCT
+
ADDE?CCCBBBBCCDGBBBBGDDCBBCCCDA?<@@@@:BB@C@CCFCCCC@CCCCC@C@CCCC?C@CDBBBCBCC>BBEEE5BB?BDCD>CCCC?BBDAEE?AACGCC@CBBDCCCC@DCC>A>@@BBAAAC@CCCCBCBCCCBCBCBBBBBBBC?BBC@CC?C@BBBBBCCCC@CBBBB;B?A=@@@@>,=@>@@;@ABBCCCCCC@DDEE5BABAC@C?CC@BBCDBBB?B?@AADDC?BBEE?C;;;BBBAAAA;;;BACCC@CCCCC@CC@@@@ACCD@?
@ATNG8:00665:07059
GATGGTAGAGAGAGCTCTCTCATCGTACTCATTCGTTTCGGAAGAGACAGGTACGTTAATAGTTAATAGCGTACTTCTTTTTCTTGCTTTCGTGGTATTCTTGCTAGTTACACTAGCCATCCTTACTGCGCTTCGATTGTGTGCGTACTGCTGCAATATTGTTAACGTGAGTCTTGTAAAACCTTCTTTTTACGTTTACTCTCGTGTTAAAAATCTGAATTCTTCTAGAGTTCCTGATCTTCTGGTGAGATATGCATGATGCTACCATCGAATCCTCTTAGTCT
+
C;55:@>CCC??@BB:99=BC?CBBBBBBBBB=BBAA;?B=B>CCFDAAAACBCCC>A?AAGMAD<ABBBCBAAC?CBCCC2@@?BCBD>CBBB@B@?9?A2::=><=37977BBBB????<??BC???CBB?AA>>:>>AAABB?????B>>=@<@@@=AE:>:=???;;;C@:<8888(84<8=====.==AAA6;;@>>=;;////@@@,=/98@<@<?>=BBB==;;7;;=@///<166?<??>>@;;;?AA;;<A===??8;888>:<<9///6:;=;;
@ATNG8:00665:07068
GATGGTAGACATATCGTACTCTCTGTACTCATTCGTTTCGGAAGAGACAGGTACGTTAATAGTTAATAGCGTACTTCTTTTTCTTGCTTTCGTGGTATTCTTGCTAGTTACACTAGCCATCCTTACTGCGCTTCGATTGTGTGCGTACTGCTGCAATATTGTTAACGTGAGTCTTGTAAAACCTTCTTTTTACGTTTACTCTCGTGTTATAAATCTGAATTCTTCTAGAGTTCCTGATCTTCTGGTGAGATATGCATGATGCTACCATCGAATCCTCTTAGTCT
+
>>?:7@<CCCB@B@BCC?@C?<<<>@666>;;6;=<=6=B?B<CCC?;?C?BCCCC=?=@CCD?A?BBBBBBCBB?BAAAA2AC?D??>7?:97:?>>9;A:888=>?5;=?788??:=A=8=<A<<=;;;=:??;;7;@@AAAAAAAAA@>=9:5:;::@@:>:=@@@@>>>A5:::<<-=<@<@?DDG/@@;;;3:AAAA>>===9==@@9@CCCC=D<>>:>=888>>;><@AA>>>;>>A<>>;;;>>??BDD@;;;@>>><@===<167+//<9::>>A
@ATNG8:00665:07089
GATGGTAGCGAGGCGAGTGTGTATACCAGAAGATCAGGAACTCTAGAAGAATTCAGATTTTTAACACGAGAGTAAACGTAAAAGAAGGTTTACAAGACTCACGTTAACAATATTGCAGCAGTACGCACACAATCGAAGCGCAGTAAGGATGGCTAGTGTAACTAGCAAGAATACCACGAAAGCAAGAAAAAGAAGTACGCTATTAACTATTAACGTACCTGTCTCTTCCGAAACGAATGAGTACGATGAGAGAGCTCTCTCTACCATCGAATCCTCTTAGTCT
+
8:;;9=<<>>65055;<<<@CDCCCC=<;<?BC>@B@-0-/::;<>C=@@<@9=BC00000$050//<<<:<655)5:9944&4:8<.94)555.555:99;;;4989949BA=ABBCCFBBBBBCCCEBB>BB;:8;CDCBCAAAEADEHAI<;9EBBB?CC@@@A=@??ACC@CB???:?A@>:9::9)9=:>B?@?@9983743>@?<A><>ABB=@@;=DBA=<899:,449.9@@:98@@>988=>;<9=777;;;;77/7977?08887338;77<>
@ATNG8:00666:07072
GATGGTAGAGAGACTGTAGCGCACCCAGAAGATCAGGAACTCTAGAAGAATTCAGATTTTTAACACGAGAGTAAACGTAAAAAGAAGGTTTTACAAGACTCACGTTAACAATATTGCAGCAGTACGCACACAATCGAAGCGCAGTAAGGATGGCTAGTGTAACTAGCAAGAATACCACGAAAGCAAGAAAAAGAAGTACGCATATTAACTATTAACGTACCTTTCTCTTCCGAAACGAATGAGTACGATGAGTCTCGTGTGCTACCATCGAATCCTCTTAGTCT
+
>>@=?BDCBCBCEBABBBBBBBBBC;CBB?BBCAA@6:6;BABBBB@DD>@>AB?>:<;?)>9::;??=>8988-93:4444$4;6;.555&59<4;666>>>==:B:BB??@@=ABBBBBBBBCCBBBCCC@CCBB@BBCCCCBB?B@CCC?BBCBBAAA?BBBCBB=AA=??>>A?@@?8:8858>C>B1=C?777>>///??=?8=BB849175833,33(37776;488=5=882523222285559<<888???>>;;;<3:9<9@<@A;A>@<><99:
@ATNG8:00668:07087
GATGGTAGCGCAGTATCAGCGCAGCCCAGAAGATCAGGAACTCTAGAAGAATTCATGATTTTTTAACACGAGAGTAAACGTAAAAAAGAAGGTTTTACAAGACTCACGTTAACAATATTGCAGCAGTACGCACACAATCGAAGCGCAGTAAGGATGGCTAGTGTAACTAGCAAGAATACCACGAAAGCAAGAAAAAGAAGTACGCTATTAACTATTAACGTACCTGTCTCTTCCGAAACGAATGAGTACGAGAGTCAGAGCAGAGCTACCATCGAACGTCCTCTTAAGTCT
+
;:::)4444/9///::::44444444)5==9==<<65.57<<;;?@A6668:5;0///77777#/)4999://///;16///:999$44.4.333&38:6<;;;;::8838:00)/::388<=999AABBBAABBA=AB<<9:CCCFCCC?B@CGG@BCCCBBBC@DCDBBC@CC>AAC=@@A@@;AAA>BCEDF2CC?AABBCBBBF?B=@@??9?<?ACCB?CA;:9BB=A?@AA;?AB?;::BAA@?988=<;4444499:===?>7886--(----(-593839///
@ATNG8:00670:07048
GATGGTAGGACGAGCGTCTGAGAGGTACTCATTCGTTTCGGAAGAGACAGGTACGTTAATAGTTAATAGCGTACTTCTTTTTCTTGCTTTCGTGGTATTCTTGCTAGTTACACTAGCCATCCTTACTGCGCTTCGATTGTGTGCGTACTGCTGCAATATTGTTAACGTGAGTCTTGTAAAACCTTCTTTTTACGTTTACTCTCGTGTTAAAAATCTGAATTCTTCTAGAGTTCCTGATCTTCTGGTGTCGTCTATCATGTACTACCATTCGAATCCTCTTAGTCT
+
8:<<9>==7>554488956>@@@B@BBBBBBB?B@@@9@B=@=ACBBCCC@GD;;<>B?BIBB=B6;:BBBBEEE7;;999(59.599;.;A;;5:;;4<A;@B;;;>;>00/979:8;;;595;<666;;;8<<55066<<==@@=BBAABBAA=A@?:>><@;@AAABA@@>4555<<+;6;.55555$5<<=?7<<BBA>A>00*////$/79994;8<:7>>>>:@>8=:999::>5>99)//9779<;;9::5545577:)//)/793//)4557<>=?;
@ATNG8:00670:07050
GATGGTAGCACGACACGACGATGTGTACTCATTCGTTTCGGAAGAGACAGGTACGTTAATAGTTAATAGCGTACTTCTTTTTGTTGCTTTCGTGGTATTCTTGCTAGTTACACTAGCCATCCTTACTGCGCTTCGATTGTGTGCGTACTGCTGCAATATTGTTAACGTGAGTCTTGTAAAACCTTCTTTTTACGTTTAACTCTCGTGTTTAAAAATCTGAATTCTTACTAGAGTTCCTGATCTTCTGGTAGAGCGTGCATATATCTACCATCGAATCCTCTTAGTCT
+
9:::@AC@DBB666B@@B;559<@AA@@@B;;8;CCC>CCAIFDCCBCBC@CBB@B=@=@@AB<B?BAACBBB>B:BC===+=B>A>>>7><@A<@AC<AB?@?@CBB>AABAAB??<=CC?C?A@A997?@=BB>>;>>>AAA;;;>@===>;;58788==8=899:@@;;;;0///88+84;497;;;,99999*-(-3---696::6:AAA/>786@9><@?;=;;978//)/.537;<<69::4:9:;87./.7788877::775:==<=7:;5;=>:;988:
@ATNG8:00670:07055
GATGGTAGTGTGTCTCTGAGAGTAGTACTCATTCGTTTCGGAAGAGACAGGTACGTTAATAGTTAATAGCGTACTTCTTTTTCTTGCTTTCGTGGTATTCTTGCTAGTTACACTAGCCATCCTTACTGCGCTTCGATTGTGTGCGTACTGCTGCAATATTGTTAACGTGAGTCTTGTAAAACCTTCTTTTTACGTTTACTCTCGTGTTAAAAATCTGAATTCTTCTAGAGTTCCTGATCTTCTGGACAGAGTGTGCAGATACTACCATCGAATCCTCTTAGTCT
+
5CC>@CBBBBCCCCBC@AACCDECCCCCCCCC@CBBB<BC?B?CCCCCCC?BBCCC@C@CBBC?C?DDDDDDDDD=B@EEE1CCACCCC?CCBB@BBB?BC;;:CDCD@CCEGCCBB?BEC@B?CCCCCBBB@BBBC?CBBBGCCCBBBBCCCCC?A999:D?C?BBBCCCCDC?B;;;;.;=B=;;;;:*:C@@B=A@BBBCCBBB>BBBB2BBBCCAC@BC?CCDCBBB?B?CBBBBB?BABBCCDDCBCCCCCCEBCCCCCC?AABBB?BC??@@?BCB??
@ATNG8:00673:07058
GATGGTAGGCGAGAGTGAGACGCAGTACTCATTCGTTTCGGAAGAGACAGGTACGTTAATAGTTAATAGCGTACTTCTTTTTCTTGCTTTCGTGGTATTCTTGCTAGTTACACTAGCCATCCTTACTGCGCTTCGATTGTGTGCGTACTGCTGCAATATTGTTAACGTGAGTCTTGTAAAACCTTCTTTTTACGTTTACTCTCGTGTTAAAAATCTGAATTCTTCTAGAGTTCCTGATCTTCTGGATACACTCATGTGCACCTACCATCGAATCCTCTTAGTCT
+
@:<>:CBA>ACCCCCDBBBCCCDCCCCECGAA?ACCD>CB@D@CCCCCCD?CCCBB?B@CCCC@B@BBBCDCBBA?CCDDE3BB?BBBB6BA@@?BCB?BG9;:AECC@BAAABBBB>ABC>B>AAAAA@@@>B>@>8<=<<@@@@A@@@C>>?A<A@@;@D:?;@@@>==ACA:?::::1::>:;<<<;+<;889)//8///;9:>=DDDD/?==>><@<@@<@AA@=::6:9<>BAAA:>>@<?@@?@?>>>@???B>=:>>>:>;;;?=BE79:>=AA=<<
@ATNG8:00674:07052
GATGGTAGTGTCATATGAGAGTGTGTACTCATTCGTTTCGGAAGAGACAGGTACGTTAATAGTTAATAGCGTACTTCTTTTTTCTTTCTTTCGTGGTATTCTTGCTAGTTACACTAGCCATCCTTACTGCGCTTCGATTGTGTGCGTACTGCTGCAATATTGTTAACGTGAGTCTTGTAAAACCTTCTTTTTACGTTTACTCTCGTGTTAAAAATCTGAATTCTTCTAGAGTTCCTGATCTTCTGGATAGCGACGCGATATACTACCATCGAATCCTCTTAGTCT
+
?@@<@CCCCBBBC@AAEBCBB;;9>665=;54.4444(493:8666C>CD?;;555.56;<>D=B?:95:////;)//////#///)544)49:<<@AA?CC>@@@?@A>ABDCBAAB@A??;@;?@?BBAAB<?9978=?999???;;=;;<7794ABA=BD?B?BCB:;;CCG?@ADJI:B?B<B@AAB.;:BBB:@?@:99?9595@<@@0>>>9929;=>9:::;;9@4:4:?@@@A?A@B>;;:=999;<<;;;<<=666>9<;:33-//16//)/7744
@ATNG8:00676:07047
GATGGTAGCACACGAGATCTCATCGTACTCATTCGTTTCGGAAGAGACAGGTACGTTAATAGTTAATAGCGTACTTCTTTTTCTTGCTTTCGCGGTATTCTTGCTAGTTACACTAGCCATCCTTACTGCGCTTCGATTGTGTGCGTACTGCTGCAATATTGTTAACGTGAGTCTTGTAAAACCTTCTTTTTACGTTTTACTCTCGTGTTAAAAATCTGAATTCTTCTAGAGTTCCTATCTTCTGGTGTCTGATCTGTATCACTACCATCGAATCCTCTTAGTCT
+
BBDD@CBBBBCCBBBBBBBBCCCCBBCCCCAA?AAAA<BD=@?ACCDDCC@CCDBB?B@CCCD?C@BBBBCDDBA=:::;:)9A<BBBC=CCBB?BBA<AC8:9@CCC?BBCBCBBC>B@B?B@BBBCBAAA?CCBA>>?A>>=>>@@AAAA@@@:>>@<@@<@<AAAAA@@>>:>>BCB6B;>788776(8=7687)8:<888<<89/8888(59::B=D=AA=AAAA???<A<@AAAA<>>><>>===AA@@>@>AAAA??>>9===?A;>>:;;;;??888
@ATNG8:00676:07067
GATGGTAGATACTCGACTGATACACCCAGAAGATCAGGAACTCTAGAAGAATTCAGATTTTTAACACGAGAGTAAACGTAAAAAGAAGGTTTTACAAGACTCACGTTAACAATATTGCAGCAGTACGCACACAATCGAAGCGCAGTAAGGATGGCTAGTGTAACTAGCAAGAATACCACGAAAGCAAGAAAAAGAAGTACGCTATTAACTATTAACGTACCTGTCTCTTCCGAAACGAATGAGTACAACATCGTCGTGTCGTGCTACCATCGAATCCTCTTAGTCT
+
<:8:=@::4444449:;;;;>>696>3;;=266@CCD=@;?@@@@BD?AA8949>555>??+=9<<:99994338/3394444$4<7=8===/=B=499;;AB@@@??<?>:@00,/=@;=C>?=@@CA:69=7;;44.444:==>>;GBCBB=B::5A?@@6;9543;233033;598333(333,3;;;<+<=>=88@<>:37/3,3/<86<;//0>?;099BBBE?B<AAD>989>A>>?@@>=90/0::=<?::4444489=<7===::5885///388:44
@ATNG8:00676:07082
GATGGTAGTGATACAGATCAGACACCAGAAGATCAGGAACTCTAGAAGAATTCAGATTTTTAACACGAGAGTAAACGTAAAAAGAAGGTTTTACAAGACTCACGTTAACAATATTGCAGCAGTACGCACACAATCGAAGCGCAGTAAGGATGGCTAAGTGTAACTAGCAAGAATACCACGAAAGCAAGAAAAAGAAGTACGCTATTAACTATTAAACGTACCTGTCTCTTCCGAAACGAATGAGTACAAGAGAGTACGATATGTCTACCAGTCGAATCCTCTTAGTCT
+
>88:3445;;<<<>??@??>?<<<@9>>?:?>>>>=2626:;<;5;69?=;5=?=:7777$3-33<??@A?883(3344444$497;.444&4594555=<=<69769@@8<9505;44444;9556;666=7<<==8::;;///;)/)///)///)///7<:>>>===9==9=<<8@=AAC4777873777'881389334:::6=48779,33(38;990/////771858:<5;;;9<<<96///(/6668<87333333788660///6//(/72755/55555
@ATNG8:00678:07087
GATGGTAGTGATACAGATCAGACACCAGAAGATCAGGAACTCTAGAAGAATTCAGATTTTTAACACGAGAGTAAACGTAAAAAGAAGGTTTTACAAGACTCACGTTAACAATATTGCAGCAGTACGCACACAATCGAAGCGCAGTAAGGATGGCTAGTGTAACTAGCAAGAATACCACGAAAGCAATAAAAAGAAGTACGCTATTAACTATTAACGTACCTGTCTCTTCCGAAACGAATGAGTACGAGAGTCAGAGCAGAGCTACCATCGAATCCCTCTTAGTCT
+
954:7<::?A=BBBBBCBBCBBBCC?BAB@D@AA;;155;>BAA@E@BC?C?BBBBBBBC+=455<:::A<<=>6<<<@<>>,9:445::<2;@;:?<666;:77)/)/:4:<<6;=?@><;;?>>>@?>CB?AA@@=@@AABABB?C?B;;7:AAAB;;;?@??B>?;992783-38878.8887=CEDD2AB>ABFBB@@?B>A=??@@:@=@<A;;7;C<;;AB@C?CBC>BBC@CCCBBACCCCBABBBBBBBBBBB??>C?BBBA@9///)///6;@;::
@ATNG8:00679:07056
GATGGTAGCTCACGTACGTCACACGTACTCATTCGTTTCGGAAGAGACAGGTACGTTAATAGTTAATAGCGTACTTCTTTTTTCTTGCTTTCGTGGTATTCTTGCTAGTTACACTAGCCATCCTTACTGCGCTTCGATTGTGTGCGTACTGCTGCAATATTGTTAACGTGAGTCTTGTAAAACCTTCTTTTTACGTTTACTCTCGTGTTAAAAATCTGAATTCTTCTAGAGTTCCTGATCTTCTGGGATGTGTGCGCAGTGCCTACCATCGAATCCTCTTAGTCT
+
99::<AA@BBBBBBBC@@AB?@@@;<;CCC;;9;@AA>AC@E?BBACCCHACCCCC?C?CCDD@C@CBBBCCCBB>;:;;;;%:;;;3:8/4BBB?BDC?CB9;9ACDC@BBBBBCBA?BBB?B?BBBABCCE?BBB?:>>@@B@?>CAA@A@@==9===;AA;><>>>BBBAAB<>>>>>5>=B<@====,:9===+//:777===<18988(6=?AA<@<@A=@@@@=>=<B=AA====1//<:69------577:9777055959::::;AA9<=A<@>?>?
@ATNG8:00679:07070
GATGGTAAGTGTCATATGAGAGTGTGTACTCATTCGTTTCGGAAGAGACAGGTACGTTAATAGTTAATAGCGTACTTCTTTTTTCTTGCTTTCGTGGTATTCTTGCTAGTTACACTAGCCATCCTTACTGCGCTTCGATTGTGTGCGTACTGCTGCAATATTGTTAACGTGAGTCTTGTAAAACCTTCTTTTTACGTTTACTCTCGTGTTAAAAATCTGAATTCTTCTAGAGTTCCTGATCTTCTGGAGATATCATCAGCGAGCTACCATCGAATCCTCTTAGTCT
+
B?:465:5><BA@@;;;;;==C@@@AA:66B@<7A?@@;?B=B@?;;655=8666>>7;7<>>C<F@CA?ACC:96:@?@@@@&55054>>4<<<?055=7;=266;>>?8<<C:;96;<@??;@=BCBBBCCCACIGG?A<0000799<>>>=@55.55949=9>26655<<<<<8<====2<7;545555$449==097<00/////)/:<:*<<65569169=@AA999@9=9==455=5;>B;>>??;;;@@B@??@@?@ACB=BA:99299:9958<<:66
@ATNG8:00680:07071
GATGTAGACATATCGTACTCTCTGTACTCATTCGTTTCGGAAGAGACAGGTACGTTAATAGTTAATAGCGTACTTCTTTTTCTTGCTTTCGTGGTATTCTTGCTAGTTACACTAGCCATCCTTACTGCGCTTCGATTGTGTGCGTACTGCTGCAATATTGTTAACGTGAGTCTTGTAAAACCTTCTTTTTACGTTTACTCTCGTGTTAAAAATCTGAATTCTTCTAGAGTTCCTGATCTTCTGGGTGCGCTACAGTCTCTCTACCATGAATCCTTCTTAGTCT
+
:??;B<BA@@@AA>@@@@@@ACCCCCCCCAB?BCBB<@@6;7;@@??CC@CCDCC?C?A@;;.:484@CBBBAA7?=999+9;6;333,39<<9=<C@BB999@AAA?BBBAA@@A??>;<?<?@>==???=D?>>:>=>>@@@A@@@?===>>=C>>:>B=C7;;>>>>=>?>A<=<=2<:@;??AAA.::@AA3;;>;;;;;9758@@@.A565;6?9>>:@?>977:6;9<<<A>>9<988*8::===;;;>;;:>>>>??::;6616:*/*/;565353
@ATNG8:00680:07086
GATGGTAGCACGACACGACGATGTGTACTCATTCGTTTCGGAAGAGACAGGTACGTTAATAGTTAATAGCGTACTTCTTTTTCTTGCTTTCGTGGTATTCTTGCTAGTTACACTAGCCATCCTTACTGCGCTTCGATTGTGTGCGTACTGCTGCAATATTGTTAACGTGAGTCTTGTAAAACCTTCTTTTTACGTTTTACTCTCGTGTTAAAAATCTGAATTCTTCTAGAGTTCCTGATCTTCTGGTAGAGCGTGCATATATCTACCATCGAATCCTCTTAGTCT
+
AAA<?CBBBCDA;<CBBBB666;?BBCCCBCD@CCDD<BB8::;CCDGCC@CCBCD?D?BBBC?B@CBCCCCCCA=:9998)7>7AAB=6=DDD=AAD@DD99::CCC>AABBCCCC?BBB?C?CCBBBCCC?BBBA8;;A@@@>>>@A@AA@@@<AAB<==:><>>?????;;6:>>>?3?;A8=<>>>*<>9989(8566559://(////$.89:=6A;<=7;A==><<996::9<=A666A<@@A?@@A???@???BC??=>:>;>A@<AA;AAA<@@:::
@ATNG8:00686:07080
GATGGTAGGCACTGCGCACACATCCCAGAAGATCAGGAACTCTAGAAGAATTCAGATTTTTAACACGAGAGTAAACGTAAAAAGAAGGTTTTACAAGACTCACGTTAACAATATTGCAGCAGTACGCACACAATCGAAGCGCAGTAAGGATGGCTAGTGTAACTAGCAAGAATACCACGAAAGCAAGAAAAAGAAGTACGCTATTAACTATTAACGTACCTGTCTCTTCCGAAACGAATGAGTACACACTCTCATATGACACTACCATCGAATCCTCTTAGTCT
+
<8:::B=A?BC;<6@BBDCBBBBDD?DCC?CCCCCC@B?BBCBBBCADD@CADCD:9999*;>A@AAA@CCCCE>CB@@@@?0?@;@<@@A7ABB?CCCCCBB;:6:>AA?@AA@BBCCJCCCCCCCCCDDE@CBBB?A@@@BBBB@C@DCB?CDCBBBCC@BBBBCC?::4:?=8>@A@D>===?BAAAA3@A>ABBBBBCCC<?<???C:>:>ABBB@BC@A@BB?B?ACD>CCC?BBBBBBCCCCDBBCBBCCCCAAABBCG@DB@@??AA?BBB?CCA99
@ATNG8:00691:07043
GATGGTAGCACGAGTCACTCATATCCAGAAGATCAGGAACTCTAGAAGAATTCAGATTTTTAACACGAGAGTAAACGTAAAAAGAAGGTTTTACAAGACTCACGTTAACAATATTGCAGCAGTACGCACACAATCGAAGCGCAGTAAGGATGGCTAGTGTAACTATCAAGAATACCACGAAAGCAAGAAAAGGAAGTACGCTATTAACTATTAACGTACCTGTCTCTTCCGAAACGAATGAGTACGTGTGCGACGTGTCTCCTACCATCGAATCCTCTTAGTCT
+
BABB?BBBBCBBBCCCBBBBCBCCC@CBB?CCBCCB?B@CCCCCEC@CD@C@CDCCCCCC5B@BBBBBBBCBB@9??:;;;;*;C>C<BBB9@CGAEBBBCCCDD?C@BC@BBD@CCBBBBCCCCCCCCCCC?CCCC?CBBBBBBB?C?CCC?CBCCCCBB?CCCBBB?AA=A@A<@@???8?A@>BCEE:B?C?BBBBCCCBB?B>AABB:=:=AAAA@CCCBBCB?BACCC=CBB?BBBBBBBBBABBBBBBBBBBB@@=AAA>B>??@<AA<===<AA@@@
@ATNG8:00692:07050
GATGGTAGGACGAGCGTCTGAGAGGTACTCATTCGTTTCGGAAGAGACAGGTACGTTAATAGTTAATAGCTGTACTTCTTTTTTCTTGCTTTCGTGGTATTCTTGCTAGTTACACTAGCCATCCTTACTGCGCTTCGATTGTGTGCGTACTGCTGCAATATTTGTTAACGTGAGTCTTGTAAAACCTTCTTTTTACGTTTTAACTCTCGTGTTAAAAATCTGAATTCTTCTAGAGTTCCTGATCTTCTGGGCAGACTCTCACACGCCTACCATCGAATCCTCTTAGTCT
+
><:?;;<<7?@A@AABCC@@??9;2999=:<<8655<2::0505::<<==8;;;>>9>196;;4==@@@@A@B;6619AAAAB';545@A@:A669:B=>:7;+000=<<9?;;965<<7<=@<@<AABBCBCB@CCCD@CCCBBBCBBCCBB@@AE<A;;;.;@:?;BBBAAA;;;7;=?@@2?:=9=@@@@+:9////&/)/9:<A5555.5999(9;;<@=@?BB<@>A@>>@;?=@@@CDC?@AAC=BCABCCC;;;AA@;;6;:9=A>>??;:<7;>:7:=@;?
@ATNG8:00692:07088
GATGGTAGAGTATCATGTGTATCTCCAGAAGATCAGGAACTCTAGAAGAATTCAGATTTTTAACACGAGAGTAAACGTAAAAAGAAGGTTTTACAAGACTCACGTTAACAATATTGCAGCAGTACGCACACAATCGAAGCGCAGTAAGGATGGCTAGTGTAACTAGCAAGAATACCACGAAAGCAAGAAAAAGAAGTACGCTATTAACTATTAACGTACCTGTCTCTTCCGAAACGAATGAGTACTACTCTCAGAGACACACTACCATCGAATCCTCTTAGTCT
+
?;CC@CBCBB>>CBBBCCBBC::6D@CDD@DCCC;;6;=AAA@@BB@BEAD?BAA;<<<;*;=:;;=9BCDBCB9AC;;;;;*;<>@?CCC2CCC@CDDCCBC@A?@ACC@BCC@DCCA@BCCCBBBBBCCHACCBB@BDECCBBB@CACCC@CCCCCBCB@CCCCCD?AA@AA@=??AAA9@?=:===??.?C>ABB???BAB>A=AAAA>A>ACEAB>A;;;BDDAE@CCC=CBC@CCEAABBBFA@@AABECDAAABBBBBB?BB????BB@??@?CCBBB
@ATNG8:00695:07073
GATGGTAGCTCTGCTCTGACTCTCGTACTCATTCGTTTCGGAAGAGACAGGTACGTTAATAGTTAATAGCTTACTTCTTTTTCTTGCTTTCGTGGTATTCTTGCTAGTTACACTAGCCATCCTTACTGCGCTTCGATTGTGTGCGTACTGCTGCAATATTGTTAACGTGAGTCTTGTAAAACCTTCTTTTTACGTTTACTCTCGTGTTAAAAATCTGAATTCTTCTAGAGTTCCTGATCTTCTGGTGTCTGATCTGTATCACTACCATCGAATCCTCTTAGTCT
+
<<<=?CCCBBBBBCBBABCCCCCCBCCDDGA@?ACEF>CC?B@BBBBDCC@BBBCC@C@CCCC?C=CGCCC?DCC?DDDDD5AB=B;;;7;CCDADCH@CC9;;<BBCACDCCBBCB?ABD@D=@@ABBCCC?CCCC>AABCBBBBCBCBBA@@A?AAA@DD?B?CBBB??CCC?BAAAA5A<A;?<@@@,=<666)--3---366A=AAAA*;99<A;A;??9>>>A?@@<@<??@A@A7;;D=BB@>>>AA===ACAA==AAA=@>==><>A9>>A98:666
@ATNG8:00696:07060
GATGGTAGGCGACATACATACGCGCCAGAAGACAGGAACTCTAGAAGAATTCAGAATTTTTAACATCGAGAGTAAACGTAAAAAAGAAGGTTTTACAAGACTCACGTTAACAATATTGCAGCAGTACGCACACAATCGAAGCGCAGTAAGGATGGCTAGTGTAACTAGAAGAATACCACGAAAGCAAAGAAAAAGAAGTACGCTAATTAACTATTAACGTACCTGTCTACTTCCGAACGAATGAGTAACTATGTAGAGCTCTATACTACCATCGAATCCTCCTTAGTCT
+
;::;:=<<7::<<;;;=><BBB<:;49594;;>>>:@:669@@@B@BB?A>00/0+0>>>,8)//77844//777(///;;;;;&;;4:3888+88;03959874=;>B?8999CC?AAADIDCBBBCHDCCBB=@@@@>A@@ABBBC?@@@00-0>>>009A:;;;00*/9::::0;8733(3337)7<<<<.;;86:6698//)/6;4;3336;1;8777/766:0//8(/(//(38823/////(/99968355<9445<::::==8<::771//)//(/466///
@ATNG8:00697:07040
GATGGTAGCGAGCGAGTGTGTATACCAGAAGATCAGGAACTCTAGAAGAATTCAGATTTTTTAACACGAGAGTAAACGTAAAAAAGAAGGTTTTACAAGACTCACCTTAACCAATATTGCAGCAGTACGCACACAATCGAAGCGCAGTAAGGATGGCTAGTGTAACTAGCAAGAATACCACGAAAGCAAGAAAAAGAAGTACGCTATTAACTATTAACGTACCTGTCTCTTCCGAAACGAATGAGTACGTGTGCGACGTGTCTCCTACCATCGAATCCTCTTAGTCT
+
5>CC@CBBBBB@@ACBBBBDBBBCC@BAA>ABBDBC>A?ABCCCBB=@?;@;>?C;;:;;;%;.;<=G>?CCA?=5A:;;;;;;#9;398:=;+=9516BBBCFJ?D=A=A4;5;A@;@CA@AAEEDCCCCBBBB=ABCD?BBCCCD@?<@?A@A>BCCCDCBA=?CCCDD?AA>ACC?AB::9*7;;17;;7;'7?6?AKCCCCBB?B?BAA>=C<B@AB@=A>=====5;5;>>4<;;5;?=?@A@?AA99:AAAABAA??>=@AA@BBDCD?BB?AA@?CAAAA
@ATNG8:00699:07069
GATGGTAGCGCATATCAGCGCAGCCCAGAAGATCAGGAACTCTAGAAGAATTCAGATTTTTAACACGAGAGTAAACGTAAAAAGAAGGTTTTACAAGACTCACTTTAACAATATTGCAGCAGTACGCACACAATCGAAGCGCAGTAAGGATGGCTAGTGTAACTAGCAAGAATACCACGAAAGCAAGAAAAAAGAAGTACGCTATTAACTATTAACGTACCTGTCTCTTCCGAAACGAATGAGTACGATGAGATCTCGTGTGCTACCATCGAATCCTCTTAGTCT
+
<=<<7:454555:>??569C966>B<BBB?BAAACC@C>BBB:9:B=AA?B=@@?@@@@?0@=BCCCCBBB9;;.;9:::::$998<.444&5::5:;;>@B?@<,549>9=@B=BABBCBBCBBBCC@@@B8A;<<8<<<;<>;;7:954545><<==AB@AA??8854;79::698777.7883333333#3717787883331713339282:??9A6:8;<=99+2+222'24438<<9::::99;::::::::::344:=B?BBBBB=@@>?>?=AAAAB
@ATNG8:00700:07069
GATGGTAGAGAGAGCTCTCTCATCGTACTCATTCGTTTCGGAAGAGACAGGTACGTTAATAGTTAATAGCGTACTTCTTTTTCTTGCTTTCGTGGTATTCTTGCTAGTTACACTAGCCATCCTTACTGCGCTTCGATTGTGTGCGTACTGCTGCAATATTGTTAACGTGAGTCTTGTAAAACCTTCTTTTTACGTTTACTCTCGTGTTAAAAATCTGAATTCTTCTAGAGTTCCTGATCTTCTGGTGAGATATGCATGATGCTACCATCGAATCCTCTTAGTCT
+
987749;@BBBCDCB:66;<=<C@CC=ACA;;4;@@?>@C?C?IECCCBB?BDCCD?A<@@@B>B9BCEBCBC>C@BBBBC1BB?BCCC=CCDD>ABB?BC@A@A@??9>977BCCB?CBB?A?@@ABBBBB@DBAA;@AAAC?;;<??>A<===:>>@<??<@>BBA===@@@<?;<;;.;*/*/7:9:,;;9892=>???>>>??8====.;AAAD<A;@@<@@@@<==5;5;>;;;A=ABB=><;;?A>>>D=>>A@;;;@A<;<;AB=>><>??:?=<8;
@ATNG8:00701:07040
GATGGTAGATACTCGCTGATACACCCAGAAGATCAGGAACTCTAGAAGAATTCAGATTTTTAACACGAGAGTAAACGTAAAAAGAAGGTTTTACAAGACTCACGTTTAACAATATTGCAGCAGTACGCACACAATCGAAGCGCAGTAAGGATGGCTAGTGTAACTAGCAAGAATACCACGAAAGCAAGAAAAAAGAAGTACGCTATTAACTATTAACGTACCTGTCTCTTCCGAAACGAATGAGTACTGTATCTATGTGTGCGCTACCATCGAATCCTCTTAGTCT
+
BBBC@CBCBBBAB@@;;:BBCCCCE?CCB@BBCC::;;@CCC::<C@BC@E>@@A?=<<<,<9?AAABBBBAA@:??@BBBB5A@AC@CCC;CBB@CAAAFBB;;;0;>AB>C@@>@CDCCCBCCDFCCCCA@<@BBA>BDA@ACAB>B@C;;7;ABBBBBB@CCBBBC@BB?BBB<==ABA==<<999::99%9?;<?=BBBBBB>A;@C??<?@B>BBG@BB;;;AA?B9;;B=BAA>ABBBBBDCCBAAAAA@@@????@AA?B;777661695<;=59>><<
@ATNG8:00703:07067
GATGGTAGATATATGCACGCTCTACCAGAAGATCAGGAACTCTAGAAGAATTCAGATTTTTAACACGAGAGTAAACGTAAAAAGAAGGTTTTACAAGACTCACGTTAACAATATTGCAGCAGTACGCACACAATCGAAGCGCAGTAAGGATGGCTAGTGTAACTAGCAAGAATACCACGAAAGCAAGAAAAGAAGTACGCTATTAACTATTAACGTACCTGTCTCTTCCGAAACGAATGAGTACGTGTGACGTACGTGAGCTACCATCGAATCCTCTTAGTCT
+
::4526<@>CC99;B@@;==;;ABC?BCI?BCCCBB?B>BABAAAA>@A<@=AAA@??@;'85444<<9=99990<>;;<<;*;@=@>BBB;BAA=AC@BAA@99.56;=8BCB?BD;;;CBCCFCBBACCB>C;;;8;AAAABBB?@:>00*0@000=>?:??>>?>9?@>AA<:<====187717?AA9BB?CBBAA?>:93939?@B@D?B@BBB?@@?A@@<8<7::>597838>???@BBBBCBBBCBBB@@????@@A?A??993:@<@AA=AA?@?
@ATNG8:00704:07057
GATGGTAGAGTACAGTGTAGTAGACCAGAAGATTAGGAACTCTAGAAGAATTCAGATTTTTAACACGAGAGTAAACGTAAAAAGAAGGTTTTACAAGACTCACGTTTAACAATATTGCAGCAGTACTCACACAATCGAAGCGCAGTAAGGATGGCTAGTGTAACTAGCAAGAATACCACGAAAGCAAGAAAAAGAAGTACGCTATTAACTATTAACGTACCTGTCTCTTCCGAAACGAATGAGTACACATCGTCGTGTCGTGCTACCATCGAATCCTCTTAGTCT
+
:<;;9<<A<;;;;======@@;?;?7;@B=9:9>BD?DA:95==6626=9=8=B666>>>)6./7:///88:::5:==BCCC1B=8<49?>39=A6;;<?8;;@@@8@8=>;>>><A>>><>:;9?><:;;66.5==A=B@@>99:<8=8==A=AA>>>A??390?:886.-(---388;;;5:98433333$3717>888BBBA<@357:96=9888;;5:<=:99:08/57<3=BB?@@@@><;?899?@999@@>=>>877@>/77=88/7<8777/39333
@ATNG8:00704:07061
GATGGTAGTATAGAGCTCTACATAGTACTCATTCGTTTCGGAAGAGACAGGTACGTTAATAGTTAATAGCGTACTTCTTTTTCTTGCTTTCGTGGTATTCTTGCTAGTTACACTAGCCATCCTTACTGCGCTTCGATTGTGTGCGTACTGCTGCAATATTGTTAACGTGAGTCTTGTAAAACCTTCTTTTTACGTTTACTCTCGTGTTATAAATCTGAATTCTTCTAGAGTTCCTGATCTTCTGGGTCTACGCTCGTCGCGCTACCATCGAATCCTCTTAGTCT
+
BCCD?CBBBBBBBBCCBB@DCCCDCCCDEEA@;???>8@D<@>@CCCCBA@CCCCC?C?BBBB?C?CAAAAAAAA??AAAA1B@?AABA;AAAA?AAA?BB===>CBB?BCCBBABB>@@A>A;A@@==<;;<AAAA<AA?>?>?>@@A@@@@@@<A@@;@A;A=?????>>>A;C>>>>5>;@<@@@@@.@C=>>5=:9788@A@@<>>@A:@@@>><>=AA;?AAAB>=:><A@@>>><>=<?7>;;;?CAA@@;;;@@@@@@<???AA<@@;@AA<AAA??
@ATNG8:00705:07054
GATGGTAGCTCACGTACGTCACACGTACTCATTCGTTTCGGAAGAGACAGGTACGTTAATAGTTAATAGCGTACTTCTTTTTCTTGCTTTCGTGGTATTCTTGCTAGTTACACTAGCCATCCTTACTGCGCTTCGATTGTGTGCGTACTGCTGCAATATTGTTAACGTGAGTCTTGTAAAACCTTCTTTTTACGTTTTCTCTCGTGTTAAAAATCTGAATTCTTCTAGAGTTCCTGATCTTCTGGGATGTGTGCGCAGTGCCTACCATCGAATCCTCTTAGTCT
+
BABDADCABBB@A@CDCCB@ACCCBBBAB@9949@>@<ACAEACCCCCBB?BCCCC?C?BCBC?B?BDDCA@ACD@BBBBB1BB>BBBB=ACCC@C@A?BC<??ABDB>BABBCDCC?BBB?C?BBAA@@?B>BBB?7;;>;;;==<@@BD>>>>::::=CD=@<<==AAAAAB===>??5?=A<@ACCD/@@>>>>5>??@AB===;AAAB/B;;;@<@<AA;@@AA====B=?>>?@@=<<=;4;///=99<>>@@@@@9==D=@>>>B=??<?@@=@AAAA
@ATNG8:00705:07071
GATGGTAGAGTATCATGTGTATCTCCAGAAGATCAGGAACTCTAGAAGAATTCAGATTTTTAACACGAGAGTAAACGTAAAAAGAAGGTTTTACAAGACTCACGTTAACAATATTGCAGCAGTACGCACACAATCGAAGCGCAGTAAGGATGGCTAGTGTAACTAGCAAGAATACCACGAAAGCAAGAAAAAGAAGTACGCTATTAACTATTAACGTACCTGTCTCTTCCGAATCGAATGAGTACGTGTGACGTACGTGAGCTACCATCGAATCCTCTTAGTCT
+
;AA>@BBBBEEBBBBB@@AAAAIDC@CBB@CEDBBB?A=ABBBCCDAEG?@>@AA??@@A2A?BCCDCCCGBC@8@@;;;;;*;@>A5999&9A@=>CBBDDDBB@C@AA>ACF@DCCACCCCBBBBBCDCC@CCAA?BCCCDBBD?CACBB@BDCBCBCC@CBBCBC@CC?BBA?BBCDD>:::>99999(9@>BBBBACCCC>A<?>BB@B>BBCCE=A@?=@;;44.445<<><:>B??@>D?BB;;<CBBBDBBBCCCBBB?BABBB@CC@AAA?ABAAA
@ATNG8:00710:07067
GATGGTAGTGTGTCTCTGAGAGTAGTACTCATTCGTTTCGGAAGAGACAGGTACGTTAATAGTTAATAGCGTACTTCTTTTTCTTGCTTTCGTGGTATTCTTGCTAGTTACACTAGCCATCCTTACTGCGCTTCGATTGTGTGCGTACTGCTGCAATATTGTTAACGTGAGTCTTGTAAACCTTCTTTTTACGTTTACTCTCGTGTTAAAAATCTGAATTCTTCTAGAGTTCCTGATCTTCTGGACGACGCGCACTGACACTACCATCGAATCCTCTTAGTCT
+
ACCC@BBCCBBCBCCCBBBBBBDCCCCCCCBB?BCBB>BB?BAAABBBCC?BACCD@D;>A00)03=9:><<@CDBCDCCC5CC@FBBB?ABBD;:;C?CC?AABBBB@CJHCCBCGGCAB?A@CCICCCBB?BC::8;BBBCCDDDBBBCBBBC@AAA@BB?B?CCCBCBJ@@<?:;:/;=A;;;;;;*;@@@D>EGCBCCDDBA4:;:;*;?>@B?B?CDACCCBBBC@D?BBBBBC@BBCADD;;;CCFCCCCCCCCCDDD?BBBCC?CD@DBC@BBCCC
@ATNG8:00711:07053
GATGGTAGCAGACGTGACAGAGCGCCAGAAGATCAGGAACTCTAGAAGAATTCAGATTTTTAACACGAGAGTAAACGTAAAAAGAAGGTTTTACAAGACTCACGTTAACAATATTGCAGCAGTACGCACACAATCGAAGCGCAGTAAGGATGGCTAGTGTAACTAGCAAGAATACCACGAAAGCAAGAAAAAGAAGTACGCTATTAACTATTAACGTACCTGTCTCTTCCGAAACGAATGAGTACTATGTAGAGCTCTATACTACCATCGAATCCTCTTAGTCT
+
=<<<=B;@?@@?;CBB9;;BC;;;A?CCDBCCCC@@<@=AAABBBB@CC@C@BB?87787)9;>ABCA@??899/:9<;:99$4<7;.555&555.5B=BBCBAA=@?BB@BBB?BBBDCCGCDCCCCCCCB?AAA?<@@BACCCD@C@C@@?@CBBBCCB?AAAA??<?D?AAB>AABBB=BBB@BBBBB3BB?BBBCCCC??>?<?@BD6;7;;@BB@CB@@@@@>A=AAA;A@@=A:99AABAACBA@@?873388;988772666890877>:85:AC>=
@ATNG8:00665:07136
GATGGTAGACACGTGTGCTCTCTCGTACTCATTCGTTTCGGAAGAGACAGGTACGTTAATAGTTAATAGCGTACTTCTTTTTCTTGCTTTCGTGGTATTCTTGCTAGTTACACTAGCCATCCTTACTGCGCTTCGATTGTGTGCGTACTGCTGCAATATTGTTAACGTGAGTCTTGTAAAACCTTCTTTTTACGTTTACTCTCGTGTTAAAAATCTGAATTCTTCTAGAGTTCCTGATCTTCTGGTCTACTACACTGTACTCTACCATCGAATCCTCTTTAGTCT
+
A@@>@CBBBA@ACEDBCCCCCCBCBBCCDDDD@CCCC?BDAD?BBBBCCD?AACCB?B?AAAD?B?CAAACBA<A7@>;?;1A=9BBBD=BBBC?BAA=AA8::A?<?<?BA>??BB?AAA;?<?BABBA>>=@AAD=AB>688>>?>>>@@@AB=<;;=>>:>;;;;>>>>8836>>DD6@<>:>=BBB/AB@@@,//7///:66:<>CCC.9;;;95>5>>7?886;A;6<6///8-/(---(---8558;77:8;;;>>E@@=??@@@=?>4;888)8>;;;
@ATNG8:00666:07127
GATGGTAGTAGTACACTAGTCATACCAGAAGATCAGGAACTCTAGAAGAATTCAGATTTTTAACACGAGAGTAAACGTAAAAAGAAGGTTTTACAAGACTCACGTTAACAATATTGCAGCAGTACGCACACAATCGAAGCGCAGTAAGGATGGCTAGTGTAACTAGCAAGAATACCACGAAAGCAAGAAAAAGAAGTACGCTATTAACTATTAACGTACCTGTCTCTTCCGAAACGAATGAGTACTGTATCTATGTGTGCGCTACCATCGAATCCTCTTAGTCT
+
@@@;>CCCBC@@ACDCCCCCDCBBB@BCC@CCCC?@>@>BBCCCCC@CD@D?CCC@??>?0>?BBCCCBAA;::-:B9:;;;*;@=<599909@A=>BBCCCCCD>A=@@=@BC@CBBBCCCDCCBBBBBBD@DB@@>BBCBBCCB?B@BBB@BBBCCBBB?CCCCBB@BB>???9??99929@@;::9:9(9A?A???FDDAB<><?BCF=A<@@C@@=@BAAACC@B?BBB=BCC?DDBCCCBBBBBBBBBBBBBBBBCCBBB@BCAAA=AA<<<==CB999
@ATNG8:00671:07118
GATGGTAGGACGAGCGTCTGAGAGGTACTCATTCGTTTCGGAAGAGACAGGTACGTTTAATAGTTAATAGCGTAACTTCTTTTTCTTGCTTTCGTGGTATTCTTGCTAGTTACACTAGCCATCCTTACTGCGCTTCGATTGTGTGCGTACTGCTGCAATATTGTTAACGTGAGTCTTGTAAAACCTTCTTTTTACGTTTACTCTCGTGTTAAAAATCTGAATTCTTCTAGAGTTCCTGATCTTCTGGTATACACACTCGCTCGCTACCATCGAATCCTCTTAGTCT
+
94447<;;=;99=>BBBC555::;8;:999//,/:9989;6=4///7::<7<;;555)5.5;996;9655>555./;499999(//)/:::.;;;;7;?>7<@49;:9>?;BABAB@@@=@@@4;6;AABCDCC?BB@@<;;;@AA@@>@@@@@@@B;@?B69:>@;ABB@@@@@@?@B@@@4@9?999::;*;A;;;0;;;:@>999=.9599'99995467=@499?::9A;?;@@<@@@699@:ABAACFCCBCB;;;;:::?@;?@@@?9>==?<?;??@A@
@ATNG8:00672:07138
GATGGTAGACATATCGTACTCTCTGTACTCATTCGTTTCGGAAGAGACAGGTACGTTAATAGTTAATAGCGTACTTCTTTTTCTTGCTTTCGTGGTATTCTTGCTAGTTACACTAGCCATCCTTACTGCGCTTCGATTGTGTGCGTACTGCTGCAATATTGTTAACGTGAGTCTTGTAAAACCTTCTTTTTACGTTTACTCTCGTGTTAAAAATCTGAATTCTTCTAGAGTTCCTGATCTTCTGGCGCGTATGTATGTCGCCTACCATCGAATCCTCTTAGTCT
+
?:<<9BCCCCBCCBBBBCCCCAABCCBABB::9:BCC>JE@B?BCBBCBB@BCB?@<@>AACC?B?BCCBBBCCB<@@DDD3BA<<978(8<>A=BCB?BC<>>ABA@>ABCBCBB@=@B>;A;AAAA====;AAAA:???==>>>>>>?B@>@@:;>A<AD;>9>DA@@AAAA:>>>AA6A=A:==AAA/AA9<<0::<888>>>>=ADDD/A===A=A>>>:>AAA@>><A<AABA?>6::<9=BBDD=???A@@@A??<???;::::A<>><>>><@>>>>
@ATNG8:00675:07135
GATGGTAGGTGCACATGAGTGTATCCAGAAGATCAGGAACTCTAGAAGAATTCAGATTTTTAACACGAGAGTAAACGTAAAAAGAAGGTTTTACAAGACTCACGTTAACAATATTGCAGCAGTACGCACACAATCGAAGCGCAGTAAGGATGACTAGTGTAACTAGCAAGAATACCACGAAAGCAAGAAAAAGAAGTACGCTATTAACTATTAACGTACCTGTCTCTTCCGAAACGAATGAGTACGATAGAGAGCTCTCTCTACCATCGAATCCTCTTAGTCT
+
BDDC?CDD@ABBCBBBCCCCCCCCC@CCC?CCBB:99:?BBDCDBB?BB7;6;BB::;:;*;>@AABBBBBCCH?FA;;;;;*;C>F;CCC7BBB@CDCCCCB;;8<?AB?BBC?BCECDBBBCCCCBAAADADCBB@B@@?@B@@<A?C;;;;DGIGDDD?CCCCCC?@@;?@@;??>>>7?AA>BCEGD3BB?BCCCCCC>>4809@@@4949ACAA?BCCDCCB@D@CCC=DCG@BBACCCBBACAAAACCCB>>?A@?>?>A9::C@AA????>BCBBB
@ATNG8:00677:07133
GATGGTAGTATCTGCACACTCTGTCCAGAAGATCAGGAACTCTAGAAGAATTCAGATTTTTAACACGAGAGTAAACGTAAAAAGAAGGTTTTACAAGACTCACGTTAACAATATTGCAGCAGTACGCACACAATCGAAGCGCAGTAAGGATGGCTAGTGTAACTAGCAAGAATACCACGAAAGCAAGAAAAAGAAGTACGCTATTAACTATTAACGTACCTGTCTCTTCCGAAACGAATGAGTATACTCTCAGAGACACACTACCATCGAATCCTCTTAGTCT
+
A@@?=@ACAABCA@?B=>>??>@>C@BBBAEGFD;;:;>BBCCCBB?BD@C@CBA@@@@=0@=??BBBCAC???<?CCEFEG2BB?C5;;;.;@@=@CBBBCBBB@BACC?CCB@BCGA@@CCCCCECB@A@@DA@@>@BCBBBAA>B>A;;8;CCAAADD@CCBCCC?;;9:DD>AABCA5?9949@DDE3AA?BBBBBA@@@0000>>>,0,/<@<>;@@@@AAB?B?BBC>BCC@BBBCBCBAAABBBCCBBB??=CBAAB=ADAAA?BB@ABB@@??@A
@ATNG8:00678:07097
GATGGTAGTCTCAGATAGTCTATAGTACTCATTCGTTTCGGAAGAGACAGGTACGTTAATAGTTAATAGCGTACTTCTTTTTCTTGCTTTCGTGGTATTCTTGCTAGTTACACTAGCCATCCTTACTGCGCTTCGATTGTGTGCGTACTGCTGCAATATTGTTAATCGTGAGTCTTGTAAAACCTTCTTTTTACGTTTACTCTCGTGTTAAAAATCTGAATTCTTCTAGAGTTCCTGATCTTCTGGATAGCGACGCGATATACTACCATCGAATCCTCTTAGTCT
+
<00/17:7<>@;??BA>C:6:CC;;9:5<;9:4:AAC?CE@C@BBBAA;>:>>AAA?@;@@0.*-(--6:/55<<5;;@@@+6626===4@<9646=;5>=,/0/;/5.66A5956605=?:C?CCCDDCCB?AA@@<AAAAAA>99999///996///399)/)/4444:;;<<9655<<05.5855955$95555)555556;<=@:?@@@+@65667<5<>9=>===<@<>;>>?@?>499B?CCCCA00000///9;@??==:=BA<>=:><>>:>CA;;;
@ATNG8:00678:07112
GATGGTAGACATATCGTACTCTCTGTACTCATTCGTTTCGGAAGAGACAGGTACGTTAATAGTTAATAGCGTACTTCTTTTTCTTGCTTTCGTGGTATTCTTGCTAGTTACACTAGCCATCCTTACTTCGCTTCGATTGTGTGCGTACTGCTGCAATATTGTTAACGTGAGTCTTGTAAAACCTTCTTTTTACGTTTACTCTCGTGTTAAAAAATCTGAATTCTTCTAGAGTTCCTGATCTTCTGGTATACACACTCGCTCGCTACCATCGAATCCTCTTAGTCT
+
ADBB?@CCCCCAAABCCCCDDAABCCCDECCC@BBBB>BC@D@BBBBCBB?CCCCD@C>AABD@C?AAABBBACB@BBBBB3A@?BBB@<ABAA?BBA<AB598?ECC?BBBBBCCC>??==A;AAA;===>:@@AA5;;A???AAA;;;>>>>=<@@A<??<?;>>@@@EA;:8;AAAA5A=A=CBDCB.88=>=8>@@@ABA><<189887#55576276::6:>>AA>>6849///;;666;;=>;??A@@@?>=>AAA><<><>>>@@<@D:<>A<A@@@@
@ATNG8:00681:07137
GATGGTAGATACTCGCTGATACACCCAGAAGATCAGGAACTCTAGAAGAATTCAGATTTTTAACACGAGAGTAAACGTAAAAAGAAGGTTTTACAAGACTCACGTTAACAATATTGCAGCAGTACGCACACAATCGAAGCGCAGTAAGGATGGCTAGTGTAACTAGCAAGAATACCACGAAAGCAAGAAAAAGAAGTACGCTATTAACTATTAACGTACCTGTCTCTTCCGAAACGAATGAGTACGAGAGAGCACACGTGTCTACCATCGAATCCTCTTAGTCT
+
:>?<>CCBABAAB@@@@@BBCCCBC>CCC@BCGCBB@C?BBCCCCC?CD?C?BABBBCCC3C?AABABBCDAAA<ABBBFFE5BB?A6;;;6;@@?B;;;EICCC@B@CE@DCC@BCBBBCCCCDDDDCCBB=A@;;7;ABBAB@@=A?C@@>@BBBCBBB@CCCCBB?AA>BFC?AA999,7<<9>=@@@.@B?CBBCCDD??<??A@AB;;5;=A:;7;ABBBBB?A>ADF>@@??BBCCCCCBBBBBAAABDCCBBBBBBBB?BBBAB?BB;@@@;??@@?
@ATNG8:00687:07122
GATGGTAGTAGTACACTAGTCATACCAGAAGATCAGGAACTCTAGAAGAATTCAGATTTTTAACACGAGAGTAAACGTAAAAAGAAGGTTTTACAAGACTCACGTTAACAATATTGCAGCAGTACGCACACAATCGAAGCGCAGTAAGGATGGCTAGTGTAACTAGCAAGAATACCACGAAAGCAAGAAAAAAGAAGTTACGCTATTAACTATTAACGTACCTGTCTCTTCCGAAACGAATGAGTACTGTATCTATGTGTGCGCTACCATCGAATCCTCTTAGTCT
+
@@EC@DBBCCBBBBCCCCCDDBBA@?A@A?AB@B996;=@@AGICCACDAC?BB?9999:*;>BBBBBBBB@@@8@A;;;::$:<=@@?CC9BCC@CCBCBAA00-0;>>:@0;7:AABBCCCCDCABBBBBACCBD@BBBD@@@B?B?C;;:<CCBABLD?C?@CBCABB?BBB>BABBC>AA@;000000%0>;00,0>>@AAA>B>A@C@9<9;=A;;5;AAABBD@C?BBC=BBB?BBBBBBBBBACCBCCCCCAAAABCBBA?BBDAA;>>=>===?A?@?
@ATNG8:00689:07126
GATGGTAGTATCTGCACACTCTGTCCAGAAGATCAGGAACTCTAGAAGAATTCAGATTTTTAACACGAGAGTAAACGTAAAAAGAAGGTTTTACAAGACTCACGTTAACAATATTGCAGCAGTACGCACACAATCGAAGCGCAGTAAGGATGGCTAGTGTAACTAGCAAGAATACCACGAAAGCAAGAAAAAGAAGTACGCTATTAACTATTAACGTACCTGTCTCTTCCGAAACGAATGAGTACATAGATATACGTATAGCTACCATCGAATCCTCTTAGTCT
+
>>@<?B?@??@B666@=BBCDBB=B?@BB>AAABCB?B=A@CDECB@>>:=8@B994444$45:;<==B=B9:=57794999'99245:::.@@@=@@AABCCBA?BBGH@CCC@CEABBBCCCCCGCBBCC@CDCC@CAAABBBC@C@CCC?CCCECBBB@BCCDCC@@@>?BA>AA999+7;;6=AABB3BB?BBBCCBBBB?B?::9E@C@>>BCB>BG@AABC@C?BBD>:::<:::BAABBBBB???BBCCDFCBAB=@B<>????>>>686A<???;;
@ATNG8:00690:07123
GATGGTAGCTATACGTATATCTATGTACTCATTCGTTTCGGAAGAGACAGGTACGTTAATAGTTAATAGCGTACTTCTTTTTCTTGCTTTCGTGGTGTTCTTGCTAGTTACACTAGCCATCCTTACTGCGCTTCGATTGTGTGCGTACTGCTGCAATATTGTTAACGTGAGTCTTGTAAAACCTTCTTTTTACGTTTACTCTCGTGTTAAAAATCTGAATTCTTCTAGAGTTCCTGATCTTCTGGACAGAGTGTGCAGATACTACCATCGAATCCTCTTAGTCT
+
?CA>@>9;;DBBBCCCDB@@ADDDABBBBCBB@BCDD>CC?C?CCDDEBB?BCCDE@B?BCED?B?BBBBCCDCD?BBCCC3AC?CCAC;AABC@CCB=@@6:::A?@>BBBBBBBC<A@B?B@CBAAABBC?CCBB>@@@AAA>>>A@@@@@=>8;>;<@B=B;>>>@AAA==:=>??>3?:=:=@@@@+==;==*--3---9<<A<CDDD.>@@<=4<6<>8;;;>;;;<@=A@@@@@388>;>@??=====>?@AAAA@;;;=A??::5:=:>?@<??;;;
@ATNG8:00691:07094
GGATGGTAGGACGAGCGTCTGAGAGGTACTCATTCGTTTCGGAAGAGACAGGTACGATAATAGTTAATAGCGTACTTCTTTTTCTTGCTTTCGTGGTATTCTTGCTAGTTACACTAGCCATCCTTACTGCGCTTCGATTGTGTGCGTACTGCTGCAATTTTGTTAACGTGAGTCTTGTAAAACCTTCTTTTTACGTTTACTCTCGTGTTAAAAAATCTGAATTCTTCTAGGAGTTCCTGCATCTTCTGGATACACTCATGTGCACCTACCCATCGAATCCTCTTAGTCT
+
4.444.4<<7<666=<::;;;:<<=8;655<@@=ACCC<@?=A59:AAAAB>A@@@CBB?BCCC>A=999999?@B;@@@A?,=A;@;:;,;@>@+0/0)/0)0=@:;5.5;<566>=8===;>26559<666:=AAB45996656>=556;///;)---&--(,(,,--77<<=:<==@@2=8<899999(9;///)//7//////:.44444#39:;;8;4//566//)//-(-06///888*33:63338;3333:78997727222'222224772522,28555
@ATNG8:00693:07128
GATGGTAGGTGCACATGAGTATATCCAGAAGATCAGGAACTCTAGAAGAATTCAGATTTTTAACACGAGAGTAAACGTAAAAAGAAGGTTTTACAAGACTCACGTTAACAATATTGCAGCAGTACGCACACAATCGAAGCGCAGTAAGGATGGCTAGTGTAACTAGCAAGAATACCACGAAAGCAAGAAAAAGAAGTACGCTATTAACTATTAACGTACCTGTCTCTTCCGAAACGAATGAGTACCTCTCAGACGCTCGTCCTACCATCGAATCCTCTTAGTCT
+
==:;>@DEACABBBCCCDCDCCECC@CCC@BDBC@@=@?BBCCCCC@CD:;6:@@;;;;:);<ABCCEBBB;<;0<E;;;;;$;:5;466606B?;@CBBBBDCB@B?BB?BBB?BBBBCCCCCCDBBBCBC@CDBB?BCCBBCA@<A@BAA?BDDDCCCC?CCCAAA?BB?BBA<?>?==8@?>9<<<==.=A?BBA@CCCCC<><?CCC<><>CEBB?BB;;;BB?B?BDD>DCC?BBDECCC?CCBAAACCCCAAAAC?BBC@AAABB@BB?BBB>A====
@ATNG8:00696:07096
GATGGTAGTATAGAGCTCTACATAGTACTCATTCGTTTCGGAAGAGACAGGTACGTTAATAGTTAATAGCGTACTTCTTTTTCTTGCTTTCGTGGTATTCTTGCTAGTTACACTAGCTATCCTTACTGCGCTTCGATTGTGTGCGTACTGCTGCAATATTGTTAACGTGAGTCTTGTAAAACCTTCTTTTTACGTTTACTCTCGTGTTAAAAATCTGAATTCTTCTAGAGTTCCTGATCTTCTGGGTGCGCTACAGTCTCTCTACCATCGAATCCTCTTAGTCT
+
?:@B@BBACCCBBBDDBBBCCCCCCCCBBCAA=@BAA=CD@D@@@ABBBA@BCBBB>@>@@@@?C@CBBBBBBBB?BBDDD3BB=@???8>BBB?ACD@BB597@???>AABBBBBAAACA;?:>A>>>>>><A:;;<A@@???A>???AABB>=::::6<A:><>BA@???DD6888>>2><A8=====+=@@BB9A==988==?@<@BAB/A;;;A=A=AA=A@??>==7;6;>===>:>==D:=>;;;@@B???ABBA@@@@<?===C=AA;??A=AA?;;
@ATNG8:00697:07134
GATGGTAGCACGACACGACGATGTGTACTCATTCGTTTCGGAAGAGACAGGTACGTTAATAGTTAATAGCGTACTTCTTTTTCTTGCTTTCGTGGTATTCTTGCTAGTTACACTAGCCATCCTTACTGCGCTTCGATTGTGTGCGTACTGCTGCAATATTGTTAACGTGAGTCTTGTAAAACCTTCTTTTTACGTTTACTCTCGTGTTAAAAATCTGAATTCTTCTAGAGTTCCTGATCTTCTGGGATGTGTGCGCAGTGCCATCGAATCCTCTTATTCT
+
CCCC@CB@A@CC<=@@>==///<<BDDDEDA@?@BBB=BC?C?ABBBBBBFCCCCC=@9;;AA<A=@BCECCCCC@BBCBB2;A7A999/9BAA?BCC@BB=??@AA@=AAAAAA>>;?@A>A>CABBBBDD?BBB@<>>@<;:;@@?@@??A;;7;??<@A<A388;<;;<<99;;<:>.>;@:75566)68---)--6---366:-6552$28788493=A;D==<>@@<@=ABBB;;5//<@6;///:66:9;:///;7999=>;??:>>>:>A6;;
@ATNG8:00698:07110
GATGGTTAGCACACGAGATCTCATCGTACTCATTCGTTTCGGAAGAGACAGGTACGTTAATAGTTAATAGCGTACTTCTTTTTCTTGCTTTCGTGGTATTCTTGCTAGTTACACTAGCCATCCTTACTGCGCTTCGATTGTGTGCGTACTGCTGCAATATTGTTAACGTGAGTCTTGTAAATCCTTCTTTTTACGTTTACTCTCGTGTTAAAAATCTGAATTCTTCTAGAGTTCCTGATCTTCTGGGCAGACTCTCACACGCCTACCATCGAATCCTCTTAGTCT
+
::;;=A???BCDDABBCCCCCCBCBBCBBBBAA>AABB=BC@C@CCECCCCACBBCC?C?BDDD?C?CBBBBCCCC@CCCCC3BB>A>??9?BAB@BCC?CD8:9@EGE?BBBCCBBB>BBB>B>BBBB???B>BCBC>>>>>88:AAAAAA<<<A=@@@<@A<@<@@@@@@@>>;>>>D:AA<A;@@AAA/@@???7==@@AA===>=DDCD/A===?=B=??:>BBB>>>=B;?>BAAA;>>>>6=;;9===@@CAAA??;@?A<==>=@<@@<@??<AAA@@
@ATNG8:00698:07111
GATGGTAGCTCTGCTCTGACTCTCGTACTCATTCGTTTCGGAAGAGACAGGTACGTTAATAGTTAATAGCGTACTTCTTTTTCTTGCTTTCGTGGTATTCTTGCTGGTTACACTAGCCATCCTTACTGCGCTTCGATTGTGTGCGTACTGCTGCAATATTGTTAACGTGAGTCTTGTAAAACCTTCTTTTTACGTTTACTCTCGTGTTAAAAATCTGAATTCTTCTAGAGTTCCTGATCTTCTGGGTGCGCTACAGTCTCTCTACCATCGAATCCTCTTAGTCT
+
AADC@CBBBBBBCCCCCBBBCCCCECDAAA@@=@BAB=BB?B@DDBBBCC@CBBBB?B>CBBC@C@EIEDCDCCCADDDCC3;;:;BCD?EDCCACCG@CC@BBAA>A@CBBC@A@E<;<E@B?CCCBBCBC?BCAA>BBCBCBCCBBBCCBBBC@CCC@BB>A>ABBBDCCDE>C;;;;.;>B@<;<<<*;AABC>ICCCCCCAA@?BBBB5BAABB?B?BB?CCCCBBB?B?BBBCCE=A@AA:AB;;;CCCACBBA@@@@CC@BBB@@=@C@BBBADEB::
@ATNG8:00699:07139
GATGGTAGTGCGTGAGAGAGAGACCCAGAAGATCAGGAACTCTAGAAGAATTCAGATTTTTAACACGAGAGTAAACGTAAAAAGAAGGTTTTACAAGACTCACGTTAACAATATTGCAGCAGTCCGCACACAATCGAAGCGCAGTAAGGATGGCTAGTGTAACTAGCAAGAATACCACGAAAGCAAGAAAAAGAAGTACGCTATTAACTATTAACGTACCTGTCTCTTCCGAAACGAATGAGTACATAGATATACGTATAGCTACCATCGAATCCTCTTAGTCT
+
@CB>@DDBBBBBBCBDCCBBBCCCC=CCC@ECCCAA=A?BBCCDCC?BB=A@BCCBBCDC3B?CCCABBBCAA?6==:<;;;);=;9<>>@4@@@=@DCCFDFBB?BADC@DBB>BCCCCBBBB@CCBCCAA?ADDE@BABBCBBB@C?BBC@CEBBBAAA@CDCCAA>AC@CCC@FE???<?AA?BBCBB3BC@C?A@C?>?B5:5:@AA>B=@?BCC>AA????>?B@BBC>CBB@CCCBBCCBBBBBCCBBAAAAAAABBBB>BBBBB?BB>@@@>B?>>>
@ATNG8:00702:07114
GATGGTAGTACATGATAGACGACACCAGAAGATCAGGAACTCTAGAAGAATTCAGATTTTTAACACGAGAGTAAACGTAAAAAGAAGGTTTTACAAGACTCACGTTAACAATATTGCAGCAGTACGCACACAATCGAAGCGCAGTAAGGATGGCTAGTGTAACTAGCAAGAATACCACGAAAGCAAGAAAAAGAAGTACGCTATTAACTATTAACGTACCTGTCTCTTCCGAAACGAATGAGTACAGAGAGTACGATATGTCTACCATCGAATCCTCTTAGTCT
+
5<<<9BCC@@?B@@@@BBCD:<;CB?BBB?CDFH<<99=BBBBBBD@CD@C@C??@ABBA2B?BBBBCBBCCCB;B:;;;;;);@>C5994&5?=8>CGCCFFCB@B@BC@BLD@BBBCCCD@@ABCCCCCD?BCCC@CBAABBBB>B@DBB@BCBBCBBBBCDBBBC?AA?AAA?BBABB=A@?<99999)9>;@BFDCBBBB<?;?>@@4949ABBB@CBAA@CC>B?BBA<BDD@CDCCDCCCCCCCAAABBCBBBB@?@<><>CBBB?BB@????BB>>>
@ATNG8:00706:07114
GATGGTAGTATATCGCGTCGCTATCCAGAAGATCAGGAACTCTAGAAGAATTCAGATTTTTAACACGAGAGTAAACGTAAAAAGAAGGTTTACAAGACTCACGTTAACAATATTGCAGCAGTACGCACACAATCGAAGCGCAGTAAGGATGGCTAGTGTAACTAGCAAGAATACCACGAAAGCAAGAAAAAGAAGTACGCTATTAACTATTAACGTACCTGTCTCTTCCGAAACGAATGAGTACACATCGTCGTGTCGTGCTACCATCGAATCCTCTTAGTCT
+
>:00)/77//5=55:@@:;;><<<@;GCC??95444.55;;;<>CD@BB?B<;?<=====):5:<<<:;;;444(4::::::'9939.55)5:<:>C>C>A<99292:>9=9<7<<===??>666<@@A@@=@A>>:?69:BB@B>A5;;;4:?ABCEAA>ABCCBB;@@;887;?==>>5:88373333$3317;:888:::/453<<:05158=BB?BB?@@@C<?<>FD@DCC?:98AA?997?>><BB??A855;;>;33.3999>0//5;88788333
@ATNG8:00712:07120
GATGGTAGTGATACAGATCAGACACCAGAAGATCAGGAACTCTAGAAGAATTCAGATTTTTAACACGAGAGTAAACGTAAAAAGAAGGTTTTACAAGACTCACGTTAACAATATTGCAGCAGTACGCACACAATCGAAGCGCAGTAAGGATGGCTAGTGTAACTAGCAAGAATACCACGAAAGCAAGAAAAAAGAAGTACGCTATTAACTATTAACGTACCTGTCTCTTCCGAAACGAATGAGTACGATGAGAGAGCTCTCTCTAACCATCGAATCCTCTTAGTCT
+
A@?:@@?@AA@@@AC@@A@@=ABCD?;;67;;<<@<8=266==>??7;?9?7;<9:5>==+B8??=BBAAAAAB57388:::'//)/)///&/9:.55<5566<<7<9AA;>==259<<??@@DDDCCCCCC@CC@@?ABAA??;;69;@=>7;<<<AACC?A???>=:=:67=;+//:992::;4<;><<<$7303=8=9333/)/56668(/(/3;996<=555:8383344(39;5455;;99=7338:;;<88<;669///(/)///5906:75224933.-
@ATNG8:00670:07170
GATGGTAGCTCGCTGATGATATCTCCAGAAGATCAGGAACTCTAGAAGAATTCAGATTTTTAACACGAGAGTAAACGTAAAAAGAAGGTTTTACAAGACTCACGTAACATATTGCAGCAGTACGCACACAATCGAAGCGCAGTAAGGATGGCTAGTGTAACTAGCAAGAATACCACGAAAGCAAGAAAAAGAAGTACGCTATTAACTATTAACGTACCTGTCTCTTCCGAAACGAATGAGTACTACTCTCAGAGACACACTACCATCGAATCCTCTTAGTCT
+
/;;;:;;?B><<<=<@;::?@@@@A;A99.555555169=?DDBBB@DB=@<@@A;;;;:'74333=;:>;<<=433::999'99898999+955.5999;;:///2///;;499=<<<9;;9999::5/)////398889>;?:75;/0)/:///<<>59555556;:74478<<877)388,34<<<+<<7<::::;;:>4;5;372/56;;BBA=@655<;>7<6:9;18;=9==<>?=889;>>>?>?@::;;888::<633222.59/8594<?844
@ATNG8:00672:07153
GATGGTAGCGCACACATAGATACAGTACTCATTCGTTTCGGAAGACGACAGGTACGTTAATAGTTAATAGCGTACTTCTTTTTTCTTGCTTTCGTGGTATTCTTGCTAGTTACACTAGCCATCCTTACTGCGCTTCGATTGTGTGCGTACTGCTGCAATATTGTTACGTGTGTACTTGTAAACCTTCTTTTTACGTTTACTCTCGTGTTAAAAATCTGAATTCTTCTAGAGTTCCTGATCTTCTGGTAGAGCGTGCATATATCTACCATCGAATCCTCTTAGTCTT
+
77//)///4:<?;:;A:956;77<://////:5:444)4=7;8=444:99935////)/)///94:.65;=<65/;5//////#//)/:::1;544.44/)/:)//<<8;5/////7991//<4:)/////999.5555.4/////7:<;<<9////)/--355(//77//////7)/444)4397;;;;;$4499=/66><<<555549999$555555:755.59/////)/5777<9;66548=555955///////777;<:555444.44.4445:8///)
@ATNG8:00674:07151
GATGGTAGAGTACAGTGTAGTAGACCAGAAGATCAGGAACTCTAGAAGAATTCAGATTTTTAACACGAGAGTAAACGTAAAAAGAAGGTTTTACAAGACTCACGTTAACAATATTGCAGCAGTACGCACACAATCGAAGCGCAGTAAGGATGGCTAGTGTAACTAGCAAGAATACCACGAAAGCAAGAAAAAGAAGTACGCTATTAACTATTAACGTACCTGTCTCTTCCGAAACGAATGAGTACACACTCTCATATGACACTACCATCGAATCCTCTTAGTCT
+
55<=9>BAABBB=DBBBCCCCBCCGAECC@DFCC;;7;<@AACCCD@DC?C?BC@@ADCC2B?BBBCBBA@9:9/9>00///$//*/3999.::<8<;;;<A<AA<@<@@=A;;7;BBBCBCCCFDHCCC;;5;A;;5;BB;;9BB?A<@??;?ABBBBBB?CCBB?@=:939>?=A>>=C<B@@>;;;;;,8707>?A@;@@B=?=@@BA:@;<<B@@=@@>>@>>9><@CC@CAB?BBAAAA@A@A??>BBBB@>?BA<=BBC@C===B?BD?CCC>AAB@=
@ATNG8:00677:07152
GATGGTAGTGTCATATGAGAGTGTGTACTCATTCGTTTCGGAAGAGACAGGTACGTTAATAGTTAATAGCGTACTTCTTTTTCTTGCTTTCGTGGTATTCTTGCTAGTTACACTAGCCATCCTTACTGCGCTTCGATTGTGTGCGTACTGCTGCAATATTGTTAACGTGAGTCTTGTAAAACCTTCTTTTTTACGTTTACTCTCGTGTTAAAAATCTGAATTCTTCTAGAGTTCCTGATCTTCTGGTATGACTAGTGTACTACTACCATCGAATCCTCTTAGTCT
+
A@CD@BBACCCCCBBBBBDDDBBBCCCDCCCA?@CCE>@?>@@ECCBBBD@CDCBB?BBCCCD?DAEDDCECCCC?>>>>>0@B?CCCD?DCCD@CCC?CC9::EEDD?BBCCCFBC@CBC@C@BCBBCCBB@CCCC?BBBCCCBBBBBBCCB@@;A@A?ACAC@CCCCBBBCC@C;:;:6:>B>:;::::%:A@AA=ABBBBCDBAA5<;<;*<CACCACACGAJCCFBBB?B@CCCBBB@CCC?CCCC@@@BDCCEDCCCCCBB?BBBBB?BC?9:9=AB@BA
@ATNG8:00681:07145
GATGGTAGAGAGAGCTCTCTCATCGTACTCATTCGTTTCGGAAGAGACAGGTACGTTAATAGTTAATAGCGTACTTCTTTTTCTTGCTTTCGTGGTATTCTTGCTAGTTACACTAGCCATCCTTACTGCGCTTCGATTGTGTGCGTACTGCTGCAATATTTTAACGTGAGTCTTGTAAAACCTTCTTTTTACGTTTACTCTCGTGTTAAAAATCTGAATTCTTCTAGAGTTCCTGATTCTGGTATACACACTCGCTCGCTACCATCGAATCCTCTTAGTCT
+
<?@?;?<ABBBCBCCA@BADCBBBBBAABB::6;@A@8AE=A>BDDCFCC?CCCCC7;8;@@;;A8<B<@>>B<:633333$3:6:798,3:>?<AC@9@@000:::?<@BBBBBBB?AAB?C@@@000A@@=@???<>>>===?A@???>>>AA9:9:;;-717=AA=8AED000AAA0A<A=BBBBA,AA;::.9=@@BA@@@@@CEGD5@ABCB<A?@@>@ECC????B>BC@><?CC;??>@@@ABAA999:9?BBBB<???AA;>?:;;;:A;;88
@ATNG8:00681:07146
GATGGTAGCTATACGTATATCTATGTACTCATTCGTTTCGGAAGAGACAGGTACGTTAATAGTTAATAGCGTACTTCTTTTTCTTGCTTTCGTGGTATTCTTGCTAGTTACACTAGCCATCCTTACTGCGCTTCGATTGTGTGCGTACTGCTGCAATATTGTTAACGTGAGTCTTGTAAAACCTTCTTTTTACGTTTACTCTCGTGTTAAAAATCTGAATTCTTCTAGAGTTCCTGATCTTCTGGAGATACACATGATACTCTACCATCGAATCCTCTTAGTCT
+
@;<<?CAAACCCCCCCBBCDCBCCCCCCCCBB>BCCC>ECAE@ECBBDCC@CDCCB@C@CCCC@C?BBBBCCCCC@CBBBB3BC?CDAD=DCDD@CBB?AA<?????C>BBCCCCAA=@CC?B>CC@@@ABB>ABB@;@<<<>>>??@??A:::A:>>@<AA=A;@>>>???AA>@===</<1838CFED/??===3;;>@@@@??@:>>>?/;???A<A<CD=AAD????=A=B@@?;;5;>>;>>>BBBB?@@@@@@@>>>>==>>>@@<@@<??A<A@?::
@ATNG8:00684:07156
GATGGTAGAGAGAGCTCTCTCATCGTACTCATTCGTTTCGGAAGAGACAGGTACGTTAATAGTTAATAGCGTACTTCTTTTTCTTGCTTTCGTGGTATTCTTCTAGTTACACTAGCCATCCTTACTGCGCTTCGATTGTGTGCGTACTGCTGCAATATTGTTAACGTGAGTCTTGTAAAACCTTCTTTTTACGTTTACTCTCGTGTTAAAAATCTGAATTCTTCTAGAGTTCCTGATCTTCTGGCGCTCTGTCACGTCTGCTACCATCGAATCCTCTTAGTCT
+
;<@C?CBABCCBBBCBA@@BBBBBBBBAABA@<A@?A<AB@CAAAABCBC@CCBBB@C::;BA9@@CDAAACBB@=99999)9@?AABB<A===:>>B?CC@CBBAA>@BBBBBCD>AAB?B>AABBAAAAACAAA=AAAAB??@@@????>??8788:??9=:>@A>?>BBB<?@AA@3?:=8;;;;;+;=>??9?A;;;;>===5;;:;+;;;;A;?;::68>>>>=>:>;=<=BBB7<;;=A===;;;;>>?@?AA@???B=C@>===AB7;;B>@?;;;
@ATNG8:00684:07169
GATGGTAGTGCGTGAGAGAGAGACCCAGAAGATCAGGAACTCTAGAAGAATTCAGATTTTTAACACGAGAGTAAACGTAAAAAGAAGGTTTTACAAGACTCACGTTAACAATATTGCAGCAGTACGCACACAATCGAAGCGCAGTAAGGATGGCTAGTGTAACTAGCAAGAATACCACGAAAAGCAAGAAAAAGAAGTACGCTATTAACTATTAACGTACCTGTCTCTTCCGAAACGAATGAGTACTGTATCTATGTGTGCGCTACCATCGAATCCTCTTAGTCT
+
:::;@A<<??655;;:==<@@@;9:)55969??CBB>B?BAACBBB@DC?A=@>@>??@@1?;ABC;:5A?;;<6<ABCDEE5=A;@.;;;*;=>=><??;B=;;7;6;<;@??4599:>?<;;;==>?AA=9==00*/99995655:7955.5=;;<=;?055<5559==>BB=7993333&3894<====,<?:7733388==7=6<88=>B<>:>9949@BC:96@><>>?98859>BB<<<>@@A=@B?@?>?BBBDAAAAA;>??>=;:B;B@@;?@000
@ATNG8:00686:07148
GATGGTAGTAGTACACTAGTCATACCAGAAGATCAGGAACTCTAGAAGAATTCAGATTTTTAACACGAGAGTAAACGTAAAAAGAAGGTTTTACAAGACTCACGTTAACAATATTGCAGCAGTACGCACACAATCGAAGCGCAGTAAGGATGGCTAGTGTAACTAGCAAGAATACCACGAAAGCAAGAAAAAGAAGTACGCTATTAACTATTAACGTACCTGTCTCTTCCGAAACGAATGAGTACGTGTGACGTACGTGAGCTACCATCGATTCCTCTTAGTCT
+
BCBC?CCCCCAABBCCCCCCCBBBB@BBB?BCCCCC@C?BCCCCCC@CC@C@CCCCCCCD3C@BCBBBABB;::.:=>@CCD5DH>B>AAA8BCCAIBBBCCCAA=A?@@>@CC@CCDBBBBBCCEDDCCCC?CBBB?BBBBBABB?@?B@@>ACBBBACD?CA@ACC@BC?@>?9<<999+9?@;@AABB2AC@C???BCBBB?B?BBBA<>;=@B@@>@BAAABB?B>ADD>CBC?AAABBBCAAACBBBCCCABBBBBBBBD@?>?BBF@C?BBC?BBC??
@ATNG8:00687:07153
GATGGGTAGATACTCGCTGATACACCCAGAAGATCAGGAACTCTAGAAGAATTCAGATTTTTAACACGAGAGTAAACGTATAAAGAAGGTTTACAAGACTCACGTTAACAATATTGCAGCAGTACGCACACCAATCGAAGCGCAGTAAGGATGGCTAGTGTAACTAGCAAGAATACCACGAAAGCAAGAAAAAGAAGTACGCTATTAACTATTAACGTACCTGTCTCTTCCGAACGATGAGTACGTGTGACGTACGTGAGCTACCATCGAATCCTCTTAGTCT
+
/4444(4;88:;:9;555;;<<<555)59949:::59048<?;?@BB=:92:8<<<33333$35;:;<=====<;3834//99/--(-(-8(--<6::<<;9999.5.5:=@@B=BBAA@CCCCAA?CA;;4;;>@:;69@@<<BBA?B?BAA?@??;>>?A=A???@@6;;70009>>=@@,99910;;;;'//(/////33791713335062766669555:9497>)00*////7889;444;334<44444338886//)///664//(33339<888
@ATNG8:00690:07145
GATGGTAGTGTCATATGAGAGTGTGTACTCATTCGTTTCGGAAGAGACAGGTACGTTTAATAGTTAATAGCGTACTTCTTTTTCTTTGCTTTCGTGGTATTCTTGCTAGTTACACTAGCCATCCTTACTGCGCTTCGATTTGTGCGTACTGCTGCAATATTGTTAACGTGAGTCTTGTAAAACCTTCTTTTTACGTTTACTCTCGTGTTAAAAATCTGAATTCTTCTAGAGTTCCTGATCTTCTGGGTCTCTCTCTCACGCACTACCATCGAATCCTCTTAGTCT
+
45557<;;ACCCBBBABBB@@BB@@BAAAABB?BCCC>CB>A>ABBBCBB?AAA:99)/5;:/0,07<;<CC;;9B=AAB@A,595)5=9=0>AAB?BCD?AA7;;AADD@CCCCCCCC?CBCAC@CCCCCCCC@CCCCE>BBBBDDCCCCCCCAA=@AA;@@=@=@CCCCCBBBABBBCD<D@B>;<<;;*;BBBB>BAAABC;;;;5:AAA0ABAAB?BAHEGCBCCCCC@C@CCCDCC@@AIL>CBBBBBCCCB@@ABB@@@B?AA@BB>BA?;;;?BBBBC
@ATNG8:00691:07170
GATGGTAGTAGTACACTAGTCATACCAGAAGATCAGGAACTCTAGAAGAATTCAGATTTTTAACACGAGAGTAAACGTAAAAAGAAGGTTTTACAAGACTCACGTTAACAATATTGCAGCAGTACGCACACAATCGAAGCGCAGTAAGGATGGCTAGTGTAACTAGCAAGAATACCACGAAAGCAAGAAAAAGAAGTACGCTATTAACTATTAACGTACCTGCCTCTTCCGAAACGAATGAGTACTACTCTCAGAGACACACTACCATCGAATCCTCTTAGTCT
+
;>C>@CCC@@?@<>?;;<@<BA@>@8@AA=A;;;AB<@?AADCCCCACDAGADDBBBDDC5C?;<;BBACA;;;0;@;;994$4;6;.555&5994;>;?;==9:89<@@=B@@<@@BBBCCDCCAABBBBC@DFCC?BAAAACCD@C@CBB>AAA@@@@A?BBBDCC>AA>???<@?AAA=@??<88999(7@<977=DCBBB@D<>>@<8<:==B;;5;AA;@@A?B>BCC>CCC9:9BBCBBAABCBEDBBABBCC>==BBA>@A@AA>@A>@8818AABB
@ATNG8:00692:07185
GATGGTAGTCTCAGATAGTCTATAGTACTCATTCGTTTCGGAAGAGACAGGTACGTTAATAGTTAATAGCGTACTTCTTTTTCTTGCTTTCGTGGTATTCTTGCTAGTTACACTAGCCATCCTTACTGCGCTTCGATTGTGTGCGTACTGCTGCAATATTGTTAACGTGAGTCTTGTAAAACCTTCTTTTTACGTTTACTCTCGTGTTAAAAATCTGAATTCTTCTAGAGTTCCTGATCTTCTGGTATGACTAGTGTACTACTACCATCGAATCCTCTTAGTCT
+
;<::7:555:<:>?>@==;;;96596666<?@@CCCC;9:@C>A:66<==9<977:)/)///:5>9555<55554.4::::(:<5;8:;5///<6<<<7<<.55559>:?@@@B>>>769A?C<ABCB@@@C@AACB?BBBBAA@B@@@@AABBB;:;E@@@<@;@>@@@@;9=9555::+=4=499@@@0>999D8A?BBB;;;>=9=@@<,=9<55.5.55055;?>99493=::4443945.555<<;;;==666=<<<=::5:<:8969::0/0+/0>C@
@ATNG8:00693:07156
GATGGTAGCGCACACATAGATACAGTACTCATTCGTTTCGGAAGAGACAGGTACGTTAATAGTTAATAGCGTACTTCTTTTTCTTGCTTTCGTGGTATTCTTGCTAGTTACACTAGCCATCCTTACTGCGCTTCGATTGTGTGCGTACTGCTGCAATATTGTTAACGTGAGTCTTGTAAAACCTTCTTTTTACGTTTACTCTCGTGTTAAAAATCTGAATTCTTCTAGAGTTCCTGATCTTCTGGTCTACTACACTGTACTCTACCATCGAATCCTCTTAGTCT
+
AAA>@CCBBBBBCCCCCCCCCCCCBCCCCCB@?@DGG<AB?C@BBABBDD@DHECC?B@CEGCAC@CCCCCCCCD@CCCCC5@?>@BCC?CCCC@CBB?BD>AAADBB@BBCCDDDD?BBB?B@BBDEBBBB@CCCD@CCCCCCCCCBBBCBBBC?CGD@BB?B@DCCBBBCDF@C::::6;>C?@@@@@0@BBAB=BBDCCCCBCB@CDGG5BABBB?C?CB@BDDCCBB>B@BBACCC?A@C?CBBCCCDBBBDDEEDCCCCD@BBBBB?BC@BBB@BBBA@
@ATNG8:00693:07162
GATGGTAGACATATCGTACTCTCTCTGTACTCATTCGTTTCGGAAGAGACAGGTACGTTTAATAGTTAATAGCGTAACTTCTTTTTTCTTTGCTTTCGTGGTATTTCTTGCTAGTTACACTAGCCATCCTTACTGCGCTTCGATTGTGTGCGTACTGCTGCAATATTGTTAACGTGAGTCTTGTAAAAACCTTCTTTTTACGTTTACTCTCGTGTTAAAAATCTGAATTCTTCTAGAGTTCCTGATCTTCTGGGCAGACTCTCACACGCCTACCATCGAATCCCTCTTAGTCT
+
8::;<0/0A?A@;;;;>>=@<966<<<<;99;99.4444)44.4.59<==@@5995555)57:9;;9B9@@@>>;;5::.544444#499099990999949555)572700/:<69;;=====7;;::>=AAACC@@CA;99C:>=A5555999;;<==<<9=BB?BB?C:BBB@>==9929>>>>>,>9=255555$5;555)55//7/////8<<==+;==?>:>:>?8555544=8<8==::59.4499.9@BBCCCCEBA@@99295929?===2944)4==8>9999
@ATNG8:00699:07168
GATGGTAGGTGCACATGAGTGTATCCAGAAGATCAGGAACTCTAGAAGAATTCAGATTTTTAACACGAGAGTAAACGTAAAAAGAAGGTTTTACAAGACTCACGTTAACAATATTGCAGCAGTACGCACACAATCGAAGCGCAGTAAGGATGGCTAGTGTAACTAGCAAGAATACCACGAAAGCAAGAAAAAGAAGTACGCTATTAACTATTAACGTACCTGTCTCTTCCGAAACGAATGAGTACGATGAGAGAGCTCTCTCTACCATCGAATCCTCTTAGTCT
+
BBBD@CCC@B@@A@@@B@AABCBFCFEEKAC;9:A@<@?AAABBAA@@C@C@CBC@@@@@1@?CCDECAA000=3>0//999(:<5;6;;;1;??;@C=BBBAA@;@<@?<@DD@DCBABBCCCBBBCCCEDACCBB<@@@ABCBB>C?BBB>BCBBBBBB?BBCLLD@CA?;;;-00@@@8@;?:?==99+:@7===?>>=8<:<8=??<7;6:=@9929@>:<;@<@@AAB=@@@?99:CCD??A@AAADBBBCB???BAAAB?BAAAA=@@???@?BAAA@
@ATNG8:00700:07164
GATGGTAGACATATCGTACTCTCTGTACTCATTCGTTTCGGAAGAGACAGGTACGTTAATAGTTAATAGCGTACTTCTTTTTCTTGCTTTCGTGGTATTCTTGCTAGTTACACTAGCCATCCTTACTGCGCTTCGATTGTGTGCGTACTGCTGCAATATTGTTAACGTGAGTCTTGTAAAACCTTCTTTTTACGTTTACTCTCGTGTTAAAAATCTGAATTCTTCTAGAGTTCCTGATCTTCTGGGCAGACTCTCACACGCCTACATCGAATCCTCTTAGTCT
+
>>?<>BCCDDBBBCAABCCCCBBBCCCBBB:97;BAA<AA=A@BCDCCCC?CCCCC=?=?BBC?A>BBDCBACBG?AAAAA2@C?AAAA<AAAB@BBC@CC@>=>BBB?BBBBBCA@=BB>;>;>BBAA>>><AAAA;@>@;==@@@A??@>>>>;>@@<@A;>;??AAAAB??:=<<==2=:=;:::::.:AADE7;;@>=>B@?>399::+:=>??;?=;;8;BEF@??;?=AAAACF8<88807777<;=>>>>>>>@:>>A=<=::6:A:>=>:=AAAA
@ATNG8:00703:07140
GATGGTAGTATATCGCGTCGCTATCCAGAAGATCAGGAACTCTAGAAGAATTCAGATTTTTTAACACGAGAGTAAACGTAAAAAAGAAGGTTTTACAAGACTCACGTTAACAATATTGCAGCAGTACGCACACAATCGAAAGCGCAGTAAGGATGGCTAGTGTAACTAGCAAGAATACCACGAAAGCAAGAAAAAAAGAAGTACGCTATTAACTATTAACGTACCTGTCTCTTCCGAAAACGAATGAGTACGTGTGACGTACGTGAGCTACCATCGAATCCTCTTAGTCT
+
9<>>?DBA@@:65@BC;:;BBFBDC>C@@:9:CCBC?C@EBAACCF@CBAC?BA@;;;;;;%;3=;<B==C<<;:18<:94444#9:8<;===2<A=6;;6;999<92<800)/797;=?>BBBCCCGFCCBBB?AA;;;7;CCA<;99.9;=44.5:::=<<<9<=:>>C?8978>8077A@>6<==999:::::#93/3?:?:;;96)/)/6993957;ABC=@@995;;5:23337&3:<6=::?@==BA;C=BB@;?@;:?@??@@@=ABBAB?>?<>?@>?>><7
@ATNG8:00704:07176
GATGGTAGAGTGACTGTAGCGCACCCAGAAGATCAGGAACTCTAGAAGAATTCAGATTTTTAACACGAGAGTAAACGTAAAAAGAAGGTTTTTACAAGACTCACGTTAACAATATTGCAGCAGTAGGCACACAATCGAAGCGCATAAGGATGGCTAGTGTAACTAGCAAGAATACCACGAAAGCAAGAAAAAGAAGTACGCTATTAACTATTAACGTACCTGTCTCTTCCGAAACGAATGAGTACGATGAGATCTCGTGTGCTACCATCGAATCCTCTTAGTCT
+
<><>?BCDABBBBBBCCCCCCCCCJ?CCC?CCCCCC>B>BCCCFCC@CC?B@CCCACCDD2B?BBBBBDDDAA@:@>>@AAA0@C=;59999$5::5<@@CHECBB>B@BB?BBB@BBBCBBCCBB>BDCCBB?BDDD@C@@BBBB@B?B@A>ADCCCCCC@DCBBBC?CB@CCC?CCCBB=BCB?ABBCB5BC?BDFDDCCCD?@>@CBD=A>ABBBD@CAAAABB@C?BCC>CBC@BDCBCCCCCCCCBBBBBCCCBBBBBCC?CCBBB@BB?9;:<@:;:B
@ATNG8:00708:07177
GATGGTAGTATCTGTCTACGAGAGCCAGAAGATCAGGAACTCTAGAAGATTCAGATTTTTAACACGAGAGTAAACATAAAAAGAAGGTTTTACAAGACTCACGTTAACAATATTGCAGCAGTACGCACACAATCGAAGCGCAGTAAGGATGGCTAGTGTAACTAGCAAGAATACCACGAAGCAAGAAAAGAAGTAACGCTATTAACTATTAACGTACCTGTCTCTTCCGAAACGAATGAGTACACACTCTCATATGACACTACCATCGAATCCTCTTAGTCT
+
4:885544;84455///>00/9979=995:999999.4.444;9784///366833333$3-39333;433;;/3333333$33,33889/:<=8==8833368384/.(.33.3355:=56666><;;50)0///)/999/65@7@.99;09?=::6<??ABCF>B><A>;<=6////(/6636666&//49//(/699;;/3.3;88288;5;;>?@554844.4.38838664///7;;78888999997885555<<==8=53384883833,3:3//
@ATNG8:00708:07179
GATGGTAGTCTCAGATAGTCTATATGTACTCATTCGTTTCGGAAGAGACAGGTACGTATAGTTAATAGCTGTACTTCTTTTTCTTGCTTTCGTGGTATTCTTGCTAGTTACACTAGCCATCCTTACTGCGCTTCGATTGTGATGCGTACTGCTGCAATAATTGTTAATCGTTGAGTCTTGTAAAACCTTCTTTTTACTGTTTTACTCTCGTGTTAAAAATCTGAATTCTTCTAGAGTTCCTGATCTTCTGGAGATATCATCCAGCGAGCTACCATCGAATCCTCCTTAGTCT
+
<0//6;88AA<;;>=555;9555955599////)///;3:=8@=>>A??;;9<<>>994:40+/)//9777544939999:):>9<<>?6;;;;:>@:177)///9/4.4:<:8999048=7A>C<<;==9979@:>:A>000=:;/5544445==9;;9;8<<04.4;4405>><;;595555&5.5.55555$5555555&5////////888888):///7)/)/<499555558=8:::9540499755565777//)/79969////)//55549947;4:)/////
@ATNG8:00667:07211
GATGGTAGGACGAGCGTCTGAGAGGTACTCATTCGTTTCGGAAGAGACAGGTACGTTAATAGTTAATAGCGTACTTCTTTTTCTTGCTTTCGTGGTATTCTTGCTAGTTACTCTAGCCCTCCTTACTGCGCTTCGATTGTGTGCGTACTGCTGCAATATTGTTAACGTGAGTCTTGTAAAACCTTCTTTTTACGTTTACTCTCGTGTTAAAAATCTGAATTCTTCTAGAGTTCCTGATCTTCTGGAGATATCATCAGCGAGCTACCATCGAGGTTGTAAAGTCT
+
/8::498;6><666:::<BBCCBC?CCBBA@@=@=>?8@?9@?;;;BBCCACCC;<7<?BBCF@C@CCCCACCAA?ACCCC5CA>A;;;0;@A@?ABB=@F?@@@;BB?BBBA@@9:;6;C?B?BCC;;;;9=ACAB;??9959@<<<=;;8==<+0/<:=><@<BABBBAAAB;?????4>;@;>@@@@,=@@@@:@@@@995;<<.4444$4>@=>:>4697;<<BBBB?@>888@?A?C?A>ACCBABBB@@@B@@@BBBBC>@@CCBA>A?999C>CBAB
@ATNG8:00673:07226
GATGGTAGTATAGAGCTCTACATAGTACTCATTCGTTTCGGAAGAGACAGGTACGTTAATAGTTAATAGCGTACTTCTTTTTCTTGCTTTCGTGGTATTCTTGCTAGTTACACTAGCCATCCTTACTGCGCTTCGATTGTGTGCGTACTGCTGCAATATTGTTAACGTGAGTCTTGTAAAACCTTCTTTTTACGTCTACTCTCGTGTTAAAATCTGAATTCTTCTAGAGTTCCTGATCTTCTGGATACACTCATGGCACCTACCATCGAATCCTCTTAGTCT
+
@;==;CBCCCCBBAAB@@@CGCFCCBBBCCAA?BCCL?CGAC?@@@@@AB?BCCCB=A7::BA?B9=AB@@??;?678333$7949;8818<<=8;<C:AB;=?CC??<??B@CDAA<@@@<B>>;>555??:777:49>>>>@@A=<=?>577A::9;:<=<A49<?655;793552==.:1515;>>=*5533229------.22+222&2555:6:4886;5557886;499:;;725663/./;>@@@>>>055=;9;;59///>6==6:9<7;6/--
@ATNG8:00675:07213
GATGGTAGCACGAGTCACTCATATCCAGAAGATCAGGAACTCTAGAAGAATTCAGATTTTTAACACGAGAGTAAACGTAAAAGAAGGTTTTACAAGACTCACGTTAACAATATTGCAGCAGTACGCACACAATCGAAGCGCAGTAAGGATGGCTAGTGTAACTAGCAAGAATACCACGAAAGCAAGAAAAAGAAGTACGCTATTAACTATTAACGTACCTGTCTCTTCCGAAACGAATGAGTACGATGAGATCTCGTGTGCTACCATCGAATCCTCTTAGTCT
+
888:7<>BCBBB>DDEBBBCCCBAA@CCC>CCCC@@?A@CBCCCCC@CC@B?@CC;;;;;*;7B?BCBAAA9;9-:?:;;;.9C>C2;;;-;BC?CDBCCCCDE@B@@@>@CB?CCBABCCCCCCCC:::B?BCBB>AAAABBBB?C?C@A?ADDCCCCC?BBBBBB@BB?BBB>@@?>?8<???CCCCC3BB?B???BBCB?;?;??DD=A=AAC@@=?:::ABC?B?BBC=BBB@BBBBBBCBBBBDBBBB==>AAA=>>??<?BDCC=>>:>>==AD???
@ATNG8:00679:07219
GATGGTAGAGTACAGTGTAGTAGACCAGAAGATCAGGAACTCTAGAAGAATTCAGATTTTAACACGAGAGTAAACGTAAAAAGAAGGTTTTACAAGACTCACGTTAACAATATTGCAGCAGTACGCACACAATCGAAGCGCAGTAAGGATGGCTAGTGTAACTAGCAAGAATACACGAAAGCAAGAAAAGAAGTACGCTATTAACTATTAACGTACCTGTCTCTTCCGAAACGAATGAGTACGTGTGACGTACGTGAGCTACCATCGAATCCTCTTAGTCT
+
88:<=BBAACCC>>B===?C=@@9626?B8@00000)/)//:<<<=7?<4:.4<=7988&36;?=555::<;;1:394:9:$59;:2555&555.5<<;/----(/)//)/:=8;;;<A<<<=@966=@??<>:99<BB@@AB::8;@E<;65:<:>::>;988@<B777>B>777333(33333333&38399888885;05055557915599768;99;<;8;6:::177818888>:>878??A??<<<:=:::344:6=9888898255527=><=
@ATNG8:00680:07215
GATGGTAGTATATCGCGTCGCTATCCAGAAGATCAGGAACTCTAGAAGGATTCAGATTTTTAACACGAGAGTAAACGTAAAAAGAAGGTTTTACAAGACTCACGTTAACAATATTGCAGCAGTACGCACACAATCGAAGCGCAGTAAGGATGGCTAGTGTAACTAGCAAGAATACCACGAAAGCAAGAAAAAGAAGTACGCTATTAACTATAACGTACCTGTCTCTTCCGAAACGAATGAGTACATAGATATACGTATAGCTACCATCGAATCCTCTTAGTCT
+
5<<<?BA@ABCCCBBBCCCBCCCCC@CAB?@@@AEE@C?CCCCCCCAD@CC?BA?:::::*:=?BBBBB@@@AA9@A????@,?A=A<@@A7@BC@CCCCCCCBB@D@;;:;AA?@ABBBBFCCCCCCBBBC@CCCC?BBBB@@@B?C@CBB@CCBCDCCC@CBBBAB?AA=@@?;???>?9;;;5;<=@@2@C?CBBBAAB:978;??@@A<AACDC@CCBBBBB?B?BCC=AAE@CCBCCBBBBBCCC@AACBB==>A@@;<7;BBA@;AF=>==:=?===
@ATNG8:00684:07197
GATGGTAGGTGCACATGAGTGTATCCAGAAGATCAGGAACTCTAGAAGAATTCAGATTTTTAACACGAGAGTAAACGTAAAAAGAAGGTTTTACAAGACTCACGTTAACAATATTGCAGCAGTACGCACACAATCGAAGCGCAGTAAGGATGGCTAGTGTAACTAGCAAGAATACCTCGAAAGCAAGAAAAAGAAGTACGCTATTAACTATTAACGTACCTGTCTCTTCCGAAACGAATGAGTACGTGTGCGACGTGTCTCCTACCATCGAATCCTCTTAGTCT
+
:>>>@DCC@CBBBDCCCCDDDCCCC@CCC@CBAABB@C?BBCCDBB?CC9:8;BBAABBB5BAECCBCDCDAA@:?@;::9:*:I>D?CCC<DCFACCCCCCCBB?B@@@=@BC?CCFCBBBCCFCCCAAAEADCBB@BCCCCCBB>B@CAA?ACCBBACC?CBBABD@BB?@@@>BB>>>7?AA<?@@@A2@D@C@@ACCCBB?B@CBCB>A=@CB:;:;CCCCCC@C@CCC:ABB@AAABCCDBBB???BBBBBBB>>><@994:AAAB@CB?BBB?BBAB@
@ATNG8:00688:07197
GATGGTAGTGTCAGTGCGCGTCGTCCAGAAGATCAGGAACTCTAGAAGAATTCAGATTTTTAACACGAGAGTAAACGTAAAAAGAAGGTTTTACAAGACTCACGTTAACAATATTGCAGCAGTACGCACACTATCGAAGCGCAGTAAGGATGGCTAGTGTAACTAGCAAGAATACCACGAAAGCAAGAAAGAGAAGTACGCTATTAACTATTAACGTACCTGTCTCTTCCGAAACCGAATGAGTACACATCGTCGTGTCGTGCTACCATCGAATCCTCTTAGTCT
+
CCCCACCCBBAAACCCCDCCBBBBCACBC@BBBCBC@B?B@CBCED@AA?A@CCB???>>0??BBBCDECC988*7>:::::*;B>B?CCC;CBB@BCCGGIDBB@B@BA?BBB?BCBBDBBCCFFBBABBBCCCDD=AABBBCBB?B?B@@>@CCCCCCC>CCCCBB?BB?AAA=>>>>>8???<?CF>DBBB?CAAADACBE@D>BACC@C@AABBA?ACCCBCC?A>ACC<B?BB@CBBBBBBBCCCBBBBBBC@A@BBBBBB?BCCCD?BB?BBB?CCA>?
@ATNG8:00690:07199
GATGGTAGTGCGTGAGAGAGAGACCCAGAAGATCAGGAACTCTAGAAGAATTCAGATTTTTAACACGAAGAGTAAACGTAAAAAGAAGGTTTTACAAGACTCACGTTAACAATATTGCAGCAGTACGCACACAATCGAAGCGCAGTAAGGATGGCTAGTGTAACTAGCAAGAATACCACGAAGCAAGAAAAAGAAGTACGCTATTAACTATTAACGTACCTGTCTCTTCCGAAACGAATGAGTACTATAGACTATCTGAGACTACCATCGAATCCTCTTAGTCT
+
8:4526<<<CCB?;;@EDDCAAABB:BCB=@>@@00)/)/77>AA=?BD>B=A@@;;;;;$9-3////)/89:;;2:@AAEDD3:;695@@@.:95.59999;6669=95625=;4;;444455:<>97790.(....*/79:8:;<3727//)/7//0<>>:;;;6658;;9===4::0/*/99466666)7<2<8=8>==//)/(////5953299605>;=<5505598>6<7717<<==<;=800==///??BBB=:::<<88833=6;;7447<AA<00
@ATNG8:00698:07217
GATGGTAGAGTACAGTGTAGTAGACCAGAAGATCAGGAACTCTAGAAGAATTCAGATTTTTAACACGAGAGTAAACGTAAAAAGAAGGTTTTACAAGACTCACGTTAACAATATTGCAGCAGTACGCACACAATCGAAGCGCAGTAAGGATGGCTAGTGTAACTAGCAAGAATACCACGAAAGCAGAAAAAGAAGTACGCTATTAACTATTAACGTACCTAGTCTCTTCCGAAACGAATGAGTACTATAGACTATCTGAGACTACCATCGAATCCTCTTAGTCT
+
<<<<>B@@?@?ABCA;;;@@BAB=@:>>DB<:;@;9.57<;@?>5924::=:<<843333$36889;<585;;<63344444$4949.555&5::4;;=B@B99;?B?BC?AAE@CCBECBCCCCCBCCD@A=AC<;7;@@@CCCC@C@B;;9<CBBCADCACCCBB@;00,00/5:;8::29987887;,;=8=???@BCCC@B=>====C;>;<<=9000<@==A;>;>>>2:;<7BBBBBBABBCCBBBB??BBBBBBB>>><>CC@A>@A>?>>;:==?B
@ATNG8:00700:07221
GATGGTAGGCGACATACATACGCGCCAGAAGATCAGGAACTCTAGAAGAATTCAGATTTTTAACACGAGAGTAAACGTAAAAAGAAGGTTTTACAAGACTCACGTTAACAATATTGCAGCAGTACGCACACAATCGAAGCGCAGTAAGGATGGCTAGTGTAACTAGCAAGAATACCACGAAAGCAAGAAAAAGAAGTACGCTATTAACTATTAACGTACCTGTCTCTTCCGAAACGAATGAGTACGTGTGACGTACGTGAGCTACCATCGAATCCTCTTAGTCT
+
ABA<?BAA>A@AACCCCCCCCBBBC@DCC?BBCHEE@B@CCCDDDD?BB@B=?BB;;;;;*;;AA@HFDBA@AA8@@;;;;;*;A=A@CCC<CAB?ACHCBBBBB>B@@@>@BB>BB@@@CBBBCCCCCC;;:;BBBACBBBBBBB@FBC::;;DCCCCCB?BCCCCC?BB?BBD>AABBB<BBB@BBDDC2CC?ABBBBAAAC?C@BBBB?B@BBCCC?BBAAAECHD?AAC=CBC@CB???CA>>?@AAABBCAAACABACCB??????;?D<???=@A@AA
@ATNG8:00701:07190
GATGGTAGTAGTACACTAGTCATACCAGAAGATCAGGAACTCTAGAAGAATTCAGATTTTTTAACACGAGAGTAAACGTAAAAAAGAAGGTTTTACAAGACTCACGTTAACAATATTGCAGCAGTACGCACACAATCGAAGCGCAGTAAGGATGGCTAGTGTAACTAGCAAGAATACCACGAAAAGCAAGAAAAAAGAAGTACGCTATTAACTATTAACGTACCTGTCTCTTCCGAAACGAATGAGTACGAGAGAGCACACGTGTCTACCATCGAATCCTCTTAGTCT
+
CDCC?BBBCC99;BDBBBCCDDCBB?BCC@BBAA@@<@=ABGGGEEAID@E@CCB:999::%;8A@@B@CCCCCD@EB@A@???&;4544555&5=96;C>CCCGCC>B>BC?BCC@CBCCBBBCCDDDDBBBD@BBBC?BABAABCB?C@CBB?BDCCCAAA@CAAACD@BB=@?>3::::99+:>=;>===??'???@94:CBBBB?B?BBCE8;8;CDBA?A@@@BBB?B????<?CC?@??CCBCBBCCBBBBBBBBCCCAAACC?BBB>>=AA=@>>;>===?
@ATNG8:00704:07192
GATGGTAGGCACTTCGCACACATCCCAGAAGATCAGGAACTCTAGAAGAATTCAGATTTTTAACACGAGAGTAAACGTAAAAAGAAGGTTTTACAAGACTCACGTTAGCAATATTGCAGCAGTACGCACACAATCGAAGCGCAGTAAGGATGGCTAGTGTATCTAGCAAGAATACCACGAAAGCAAGAAAATGAAGTACGCTATTAAACTATTAACGTACCTGTCTCTTCCGAAACGATGAGTACTATAGACTATCTGAGACTACCATCGAATCCTCTTAGTCT
+
><<>?C>C=@<5904<:AA@@B;;;8;:;7AAABBJ@C@CBCBDCD?BB?C;CBAAAAA@+<9<<<=:::==<<4;:33777'7;5;>AAA8>@@8@@?ABBBBB>ABAA?AAA@BBCBBBBBCCCCBAA>@<>>BC@BBA@@???:;8==A=@@A@???B??AA@@A:>>=>>>;==887-8?A<BABB5B@@<>>AABA>>?399,:?=><@=@00//6887;;AA;?587<39??>BBBABAAABBCB>==@@BB===@@AA<@@BBD:>=<:;:=@@BBA
@ATNG8:00704:07193
GATGGTAGCAGACGTGACAGAGCGCCAGAAGATCAGGAACTCTAGAAGAATTCAGATTTTTAACACGAGAGTAAACGTAAAAAGAAGGTTTTACAAGACTCACGTTAACAATATTGCAGCAGTACGCACACAATCGAAGCGCAGTAAGGATGGCTAGTGTAACTAGCAAGAATACCACGATAGCAAGAAAAAGAAGTACGCTATTAACTATTAACGTACCTGTCTCTTCCGAAACGAATGAGTACGAGAGTCAGTGCAGAGCTACCATCGAATCCTCTTAGTCT
+
AEDC@ECCC;<9A@;;<@ECCCCCH@CCCEGCCDCDACACCCCBBB?@@=@?AAADDBAA3B?BCB???A@:98.9?;:944$998999;;0;@AACBCCCDFDC?C?A@<@@@=@CCGDBBBCCHDGGD@@=@@A@?CFEDBBDD@B>A;;7;AB@@ADD@CCCBBB?BB?CAA<??:::@@>?;99:::(:@>ABBBDECCD@C>@@@A=A?CCCCC?@@AAACB?A?BBB<BCC8::ABAACC@AA:::BABCC?>>BBBCD?A>=?@:>>:8889=AA;;
@ATNG8:00707:07225
GATGGTAGGCGAGAGTGAGACGCAGTACTCATTCGTTTCGGAAGAGACAGGTACGTTAATAGTTAATAGCGTACTTCTTTTTCTTGCTTTCGTGGTATTCTTGCTAGTTACACTAGCCATCTTTACTGCGCCTCGATTGTGTGCGTACTGCTGCAATATTGTTAACGTGAGTCTTGTAAAACCTTCTTTTTACGTTTACTCTCGTGTTAAAAATCTGAATTCTTCTAGAGTTCCTGATCTTCTGGGCAGACTCTCACACGCCTACCATCGAATCCTCTTAGTCT
+
=<//)/993:ABBBB;6;BA;69@@@BCBBBC@CCCD>CCAC@CCBBBCC?BB@@@=A@CBAB>@=@BABCDCCB?@@@@@.@??BBBC>CCEF@CAA=AA=?ABBBE@BBAAAAAA@BBBCC>BBB>>?A><<>@@=B@@?888;;;>888;;:46661//(/377;?;:===8<<?>>2@7;8;BBBB/??BAB9??A===@@CA5;;;;+7::7B:=8=A188<<9;<<@:>=D<<<///@@6@<<9==@@AB<<:/-,-9=4=--/76:<9:>>;?@@;;
@ATNG8:00709:07202
GATGGTAGGTGCACATGAGTGTATCCAGAAGATCAGGAACTCTAGAAGAATTCAGATTTTTAACACGAGAGTAAACGTAAAAGAAGGTTTTACAAGACTCACGTTAACAATATTGCAGCAGTACGCACACAATCGAAGCGCAGTAAGGATGGCTAGTGTAACTAGCAAGAATACCACGAAAGCAAGAAAAAGAAGTACGCTATTAACTATTAACGTACCTGTCTCTTCCGAAACGAATGAGTACGTGTGCGACGTGTCTCCTACCATCGAATCCTCTTAGTCT
+
4<<>@CCC@CCCBD;;:ADCBCGCB=@A@<@ABCBB?B@CAABB;;7;B?B@CBB@@@@@0@=@@DCKECFAA@8@B;;9:*;A>A=CBB9BBB?B;;;BBBBBAE@BB@CCB?ABBABB@@@BBCBCCHCABBBG@BBCBBBBB>B?BAB>@CCDBDBB>B@A@CE@??=?AA29:?==5=??>BBCCD3BB?BBBAAAABB?B::9BE@E@BCAAA?@@BBBCC@C@BED>AAA?@@?CCCDBAB???@A?>?>@BBE?BBC@BAABB?BB>BAA=;;;>>
@ATNG8:00712:07211
GATGGTAGGACGAGCGTCTGAGAGGTACTCATTCGTTTCGGAAGAGACAGGTACGTTAATAGTTAATAGCGTACTTCTTTTTCTTGCTTTCGTGGTATTCTTGCTAGTTACACTAGCCATCCTTACTGCGCTTCGATCGTGTGCGTACTGCTGCAATATTGTTAACGTGAGTCTTGTAAAACCTTCTTTTTACGTTTACTCTCGTGTTAAAAATCTGAATTCTTCTAGAGTTCCTGATCTTCTGGATATGAGTGACTCGTGCTACCATCGAATCCTCTTAGTCT
+
<<=>?BBB@DBBBBBBBCCBCBBB?BBBCC@@>@BBB=BC?C?BBCCCBB?DDDCC@C@CIBB?B@CEECFEDCC=@>>>>1@C?CCCD=BBCCACCCACD;;;;CBB?BEDCCCEE?@@C?B@ECCBBBAB@CDCCCCCCCBBA@@CDEDCCAA?ACD@CB?A>BBCCCCBCC@CCCCC<C@C?BBBBB5BDIDF>BBDCBBB@@@>AABC2CBBBB>B@BB@BCBBCBB?C@BBBBBC@CCC@CFCBBCCCBCBCCC:;;CCE@BBBCC@CC?AAA?BCDAB
@ATNG8:00677:07244
GATGGTAGACACGTGTGCTCTCTCGTACTCATTCGTTTCGGAAGAGACAGGTACGTTAATAGTTAATAGCGTACTTCTTTTCTTGCTTTCGTGGTATTCTTGCTAGTTACACTAGCCATCCTTACTGCGCTTCGATTGTGTGCGTACTGCTGCAATATTGTTAACGTGAGTCTTGTAAACCTCTTTTACGTTTACTCTCGTGTTAAAAATCTGAATTCTTCTAGAGTTCCTGATCTTCTGGAGATACACATGATACTCTACCATCGAATCCTCTTAGTCT
+
/:::6///55==555999555999566;;>?=6<99906<7<966656555;;=:939.4449393:<;>?A@??;>><=2887;<<=145<A>??>=BC89:@A@D?BABBBCCB@AAA=A;??BCA@==-////)//67:9@??????765A=AAA:==;>;???@===@>18/66.6)//656-66///'59966535..(.868(67=999>;@A7;;>>>??<A9==>::=-//8386//8=>:::=:::<=AA::5::;;;4:@488818<=;;
@ATNG8:00686:07249
GATGGTAGCGCACACATAGATACAGTACTCATTCGTTTCGGAAGAGACAGGTACGTTAATAGTTAATAGCGTACTTCTTTTTCTTGCTTTCGTGGTATTCTTGCTAGTTACACTAGCCATCCTTACTGCGCTTCGATTGTGTGCGTACTGCTGCAATATTGTTAACGTGAGTCTTGTAAAACCTTCTTTTTACGTTTACTCTCGTGTTAAAAATCTGAATTCTTTTAGAGTTCCTGATCTTCTGGATAGCGACGCGAAATACTACCATCGAATCCTCTTAGTCT
+
4::<?BAAACCBCBCBBCCCDACBCCBAACBB=A@@@<@D@D?BCCBBBB?BCCCCACADCBB@BACBBB;;:B@=::999*;@=??AA;A@BB=B>?<?C?AAACBC@HCCCFDCC@CBB@B@CCBBBCCD@BBCC?CCCCCCCBBCCCBBBBB@CBC@CE@C@BBBBCBB@B9@;;;;.;=B=;;;<;*;>===,00@BCCDCC@49959$995@@8@=B@@@7BBBBC@B?CBAABH?BADACCCDDBAACA;;;0;AABAB?;;;@B>AA=:::@CB:::
@ATNG8:00710:07245
GATGGTAGCATCATGCATATCTCACCAGAAGATCAGGAACTCTAGAAGAATTCAGATTTTAACACGAGAGTAAACGTAAAAAGAAGGTTTTACAAGACTCACGTTAACAATATTGCAGCAGTACGCACACAATCGAAGCGCAGTAAGGATGGCTAGTGTAACTAGCAAGAATACCACGAAAGCAAGAAAAAGAAGTACGCTATTAACTATTAACGTACCTGTCTCTTCCGAAACGAATGAGTACAGAGAGTACGATATGTCTACCATCGAATCCTCTTAGTCT
+
44<<7:??@?<;00//<@AACC;?;6955.599<?>9>;>=:566>9<>7@=@@B@@AA9A=BAABAABB??=69894444$4;7;.444&5995;>;@:;6<A@C@CC@BBB?BBBBC@AACJHFFCCCB@CB@@;@B@@@B@@:A>@;;6:AAABC>B@AAABDC?AA=AA@=@BBBB=@==989::9(9A>AAACBBBBB?C<?@BC=B:>=B@@<@AAABAB@B><BB>B@A?A@A@@AAACCBAAABBABCBBABAA994:986@<@@;;;<175552
@ATNG8:00710:07271
GATGGTAGTATATCGCGTCGCTATCCAGAAGATCAGGAACTCTAGAAGAATTCAGATTTTAACACGAGAGTATACGTAAAAGAAGGTTTACAAGACTCACGTTAACAATATTGCAGCAGTACGCACACAATCGAAGCGCAGTAAGGATGGCTAGTGTAACTAGCAAGAATACCACGAAAGCAAGAAAAAGAAGTACGCTATTAACTATTAACGTACCTGTCTCTTCCGAAACGAATGAGTACATAGATATACGTATAGCTACCATCGAATCCTCTTAGTCT
+
/:99:?009ABA@@?@@@@;:9CCDABAB><;;A@A<@?BCBBBCA?AC@CAC@AACCC;;;;DBBBBBBBCA@@CBBBB9B@=@5;;0;BC?BGCBBCBBB@D@BB?????BBBBBBBBCCCBBBBBD@DCBB@CFGCCDBB<A=B:;9;CBCCCCC@BBBCC?<??;0009::=@?7==@>:::::)9>;<:79CCC@A>A;@@@@>@;??@@@<@BABDCC@B@DEG>A@@?;;;BBDCBBBCCDB???BABABACBB@:;000A=AA</88=>?>>>
@ATNG8:00714:07066
GATGGTAGCACGAGTCACTCATATCCAGAAGATCAGGAACTCTAGAAGAATTCAGATTTTTAACACGACAGTAAACGTAAAAAGAAGGTTTTACAAGACTCACGTTAACAATATTGCAGCAGTACGCACACAATCGAAGCGCAGTAAGGATGGCTAGTGTAACTAGCAAGAATACCACGAAAGCAAGAAAAAGAAGTACGCTATTAACTATTAACGTACCTGTCTCTTCCGAAACGAATGAGTACTATGTAGAGCTCTATACTACCATCGAATCCTCTTAGTCT
+
?:A=?B?@@?<<<ABB@@@BCA@@C:?:;49A@A;;6:8:;FCDDF@CC?CAFCCBBCCB2B?@@@<;;>9944(4344444$4<8<.55505>?<?BBDFCFCC@C@BC@BCC=@A;;;CCBBBCCBBBBC@CCCC?BBCCCCBB@B@CCD@CCCBAAAA?ACBBBB?BB?::9=@@@BB<@A@=ABBBB3BD>A@AABDFBB?B?BAB@:>:>=ABB?@@@B@?A@C>ABB<AAA>BBBECCCBBBBBBBBBBBBEB?>AA@@;@???A<CC=A@A<?B???
@ATNG8:00719:07051
GATGGTAGAGAGAGCTCTCTCATCGTACTCATTCGTTTCGGAAGAGACAGGTACGTTAATAGTTAATAGCGTACTTCTTTTTCTTGCTTTCGTGGTATTCTTGCTAGTTACACTAGCCATCCTTACTGCGCTTCGATTGTGTGCGTACTGCTGCAATATTGTTAACGTGAGTCTTGTAAAACCTTCTTTTTACGTTTACTCTCGTGTTAAAAATCTGAATTCTTCTAGAGTTCCTGATCTTCTGGATATGAGTGACTCGTGCTACCATCGAATCCTCTTAGTCT
+
AAAA@B<BBCCCBBB;;;CCDCCCCCCCCCBBABCCC>CCBCFCCBCBBB@CCCCE?A?BBBC>C@CBBBDA@?A8ADCCC1AA=BAAB6BBBC@BCB?CA7::@A@@=BAAA@A@A?B@@;?;?AABCBBB@B@@@=A===>>>@@AA@@??<<8;<:788088=@@AB??==8788<=2<7>;<<<<<.<=@BB:A>?>AA=<8858EEE/C>?>A<A<@@9==?;;:?=A<@@???@:>>@=BBB>>>=;;;BAA=>>>>@?<>>;;;===9=9959=///
@ATNG8:00721:07087
GATGGTAGGACGAGCGTCTGAGAGGTACTCATTCGTTTCGGAAGAGACAGGTACGTTAATAGTTAATAGCGTACTTCTTTTTCTTGCTTTCGTGGTATTCTTGCTAGTTACACTAGCCATCCTTACTGCGCTTCGATTGTGTGCGTACTGCTGCAATATTGTTAACGTGAGTCTTGTAAACCTTCTTTTTACGTTTACTCTCGTGTTAAAAATCTGAATTCTTCTAGAGTTCCTGATCTTCTGGTGTCGTCTATCATGTACTACCATCGAATCCTCTTAGTCT
+
8444.44:37/////9445<<9458544495516<<<3;?;??BBBCCBB@CCGBC@B@DICCADABABCCCGGH?BBBBA2<A8@>@?8@CA@=>BB;:9299559<5595559<<7<==:@7;;665:5515;<<:=>>>>@@@<;>>?;::9299:499297<<BBCBB@C=>:;:057<7<@@@@1@@@@@79:BBCCCCBB?BBBB2?@@@@=@=@@?@@ABCBB?B?BB@@@D?@@B=AA;;;;<;;;;;BC;;;BAB<>:999299294:6<====
@ATNG8:00722:07064
GATGGTAGAGTATCATGTGTATCTCCAGAAGATCAGGAACTCTAGAAGAATTCAGATTTTTAACACGAGAGTAAACGTAAAAAGAAGGTTTTACAAGACTCACGTTAACAATATTGCAGCAGTACGCACACAATCGAAGCGCAGTAAGGATGGCTAGTGTAACTAGCAAGAATACCACGAAAGCAAGAAAAAGAAGTACGCTATTAACTATTAACGTACCTGTCTCTTCCGAAACGTATGAGTACATAGATATACGTATAGCTACCATCGAATCCTCTTAGTCT
+
5<<<@CCCBCCCCBBBBBDCCCCCC@C@@?ABBCBC@B?CCCCCBA?BD@D=AACCDDDD5C?BCCBCBBBCCC=BB@@@A@0AB?A>BAA2AFD@CCBCCCC998:@BB@BBC?CBBCDBBBBBCDDCCCC@CDDD<@@BBDCBC?C@CA@?BECCCCCC?CCCCBB?BB@BBC<>>??>8@@A?BBCDC3BB?BAAACBBBD?C=@ABD?B?BBCAA<@BBBBBB@C@CBB=BDDDCCA@@DCB@?@ABABBABABBBA@A@C>B@@@A>BB>?@@?CA=<<
@ATNG8:00724:07064
GATGGTAGTAGTACACTAGTCATACCAGAAGATCAGGAACTCTAGAAGAATTCAGATTTTTAACACGAGAGTAAACGTAAAAAGAAGGTTTTACAAGACTCACGTTAACAATATTGCAGCAGTACGCACACAATCGAAGCGCAGTAAGGATGGCTAGTGTAACTAGCAAGAATACCACGAAAGCAAGAAAAAAGAAGTTACGCTATTAACTATTAACGATACCTGTCTCTTCCGAAACGAATGAGTACTGTATCTATGTGTGCGCTACCATCGAATCCTCTTAGTCT
+
?:<<@AAABBCCB=BCCFAA@BA:<4;@>:>@;;;;2:2995<<<<7;;8=8=>=BBC@A+@9;;<<<;B;444(4::4444$4:8<5;;;0;=?9?<<;>6656159==:;;;8<<>===?@CCAA?@C@@?@CCD@B@AA@000*08;A@<AB@?><9945<;==><??<@@<877333(3993;;;;;;$77333,38778::596:33.(.27../.725352225/34333,3..(--2---8--.857788=;;;22.33..(----.0562445(.////
@ATNG8:00725:07060
GATGGTAGCACGACACGACGATGTGTACTCATTCGTTTCGGAAGAGACAGGTACGTTAATAGTTAATAGCGTACTTCTTTTTCTTGCTTTCGTGGTATTCTTGCTAGTTACACTAGCCATCCTTACTGCGCTTCGATTGTGTGCGTACTGCTGCAATATTGTTAACGTGAGTCTTGTAAAACCTTCTTTTTACGTTTTACTCTCGTGTTAAAAATCTGAATTCTTCTAGAGTTCCTGATCTTCTGGAGATACACATGTTACTCTACCATCGAATCCTCTTAGTCT
+
88::7<<CAAB<BB@@AB;;66ABCBCBBBBA=A@AA>AJ@IACCCDCAA>ACAA@@B=@@@@<?@FDCDAA;5:45=AA>+=E9BBA<4:<<<259C?BC>?@?BFD?BBBBBBBB@BBB?C=??BBAAAC@BBBD<@;;<;;>=CBA??;;;?:>>>5;;8=8<===AA?>>557769+96A9>>AAA/==////(//////99/6.5A@A.88?A@=E===188;::;<8=7::?>>=.557/5588????>88:<@?==>>>:=:;;>5777///599999
@ATNG8:00726:07054
GATGGTAGCTATACGTATATCTATGTATCATTCGTTTCGGAAGAGACAGGTACGTTAATAGTTATTAGCGTACTTCTTTTTCTTGCTTTCGTGGTATTCTTGCTAGTTACACTAGCCATCCTTACTGCGCTTCGATTGTGTGCGTACTGCTGCAATATTGTTAACGTGAGTCTTGTAAAACCTTCTTTTTACGTTTACTCTCGTGTTAAAAATCTGAATTCTTCTAGAGTTCCTGATCTTCTGGAGATATCATCAGCGAGCTACCATCGAATCCTCTTAGTCT
+
5<:=?B:9;<@BB@?@CCDDCCFBBBCCCGC@DBBB=BC@D@CBCCCCD?CCCCC>@=@BA@=BB:;;CCCCCD@@@@@@0@@>BBCD>BBBB@BBB@CC8::BBAB=@AAABBDD?BAA?BACBBBAAAB@CBBB?B@?F??<==AAA@;;;=:>==9=A:@<;;;@?@?BB=???@@6@;?:;;;::):<::;1;;>===AA??9=<=<+<>;:;8=9=?=?AAAAAA;@<@@==>@:>>D=>==B<;;B;;;@>>>@BB@@;=889<7==8>>@>DDCAC
@ATNG8:00729:07086
GATGGTAGCTATACGTATATCTATGTACTCATTCGTTTTCGGAAGAGACAGGTACGTTAATAGTTAATAGCGTACTTCTTTTTCTTGCTTTCGTGGTATTCTTGCTAGTTACACTAGCCATCCTTACTGCGCTTCGATTGTGTGCGTACTGCTGCAATATTGTTAACGTGAGTCTTGTAAAACCTTCTTTTTTACGTTTACTCTCGTGTTAAAAATCTGAATTCTTCTAGAGTTCCTGATTCTGGTAGAGCGTGCATATATCTACCATCGAATCCTCTTAGTCT
+
AACC@CBCBBBBBBBBCCDDBBBAAABBBBCC>B::::*;>496<>>>?C>@CCCBC=@89:BB@D?CBABAAB@@>CCDCB09:84=9=7=BBC@CEC?BB>AAAAAB?B::9AA@@?A::599>??9:9@A>ABBD3899886577<==<:89A<<9;6781719:<9;6657+..988)3.5.225255$56579'//5./.889;;ABAA.<8::<49:@@7==AAAAA9<69:994:@@;@><<@>;9;;C:88;;==>>8<;:::6<<8<66068///
@ATNG8:00731:07042
GATGGTAGGACGAGCGTCTGAGAGGTCCTCATTCGTTTCGGAAGAGACAGGTACGTTAATAGTTAATAGCGTACTTCTTTTTTCTTGCTTTCGTGGTATTCTTGCTAGTTACACTAGCCATCCTTACTGCTCTTCGATTGTGTGCGTACTGCTGCAATATTGTTAACGTGAGTCTTGTAAAACCTTCTTTTTACGTTTACTCTCGTGTTAAAAATCTGAATTCTTCTAGAGTTCCTGATCTTCTGGGTCTACGCTCGTCGCGCTACCATCGAATCCTCTTAGTCT
+
CCFD@BBB?B@@?@AAAACCBBBC>AA@CGBB?BCCC>DC@C@DBBBCCD?BBCCC@B@BDCC@B@CCCCCBAAC><;;;;;%;:55@CD?C>BC:C>G@@F@CBAABDACBCCDCDC9;;C>A=CCCCCCCB?DCDD?CCCEDBBBBBBCBBBBC@CBC@CD@D?BBBBBCFBB=@@@@@7A>C=A@@@@,AB@A@;B@B@AB;;;;;@@@@,@@A@@>A@CC@AAACCCC@C@CCCB;<;;CJD?H;;;A@@B@@@@CC@@ACC?CCCCC?CC>AAC@CDCBB
@ATNG8:00736:07052
GATGGTAGATACTCGCTGATACACCCAGAAGATCAGGAACTCTAGAAGAATTCAGATTTTTAACACGAGAGTAAACGTAAAAAGAAGGTTTTACAAGACTCACGTTAACAATATTGCAGCAGTACGCACACAATCGAAGCGCAGTAAGGATGGCTAGTGTAACTAGCAAGAATACCACGAAAGCAAGAAAAAGAAGTACGCTATTAACTATTAACGTACCTGTCTCTTCCGAAACGAATGAGTACACACTCTCATATGACACTACCATCGAATCCTCTTAGTAT
+
;=::7;<<:?;=<<;;?@>?@BBCC>CID@B@@>9:29.4:>=::?9<<9A<@=;77777'98345<;;>=333,3;AAAAA2?@<@8AAB7@;;6;BBCCCBAA=@?AB?CBB=BBB<;:@@@@995595549:4405=<;<AAA=B?@;;49>=9>????BEBBAA@BB@AAA@@>>CC<?@>8<;<<<,<?8>?>>?;>8938:?=@?;<8<9:;:=BBBAAAC?C>AAC;@9939@@?BBBBBBBB>>>BBBBB?=;:://)/86674994::949;///
@ATNG8:00746:07045
GATGGTAGTGTGTCTCTGAGAGTAGTACTCATTCGTTTCGGAAGAGACAGGTACGTTAATAGTTAATAGCGTACTTCTTTTTCTTTGCTTTCGTGGTATTCTTGCTAGTTACACTAGCCATCCTTACTGCGCTTCGATTGTGTGCGTACTGCTGCAATATTGTTAACGTGAGTCTTGTAAAACCTTCTTTTTACGTTTACTCTCGTGTTAAAAATCTGAATTCTTCTAGAGTTCCTGATCTTCTGGAGATACACATGATACTCTACCATCGAATCCTCTTAGTCT
+
::>>:>>CDEB<<???CCCCBCCCBBBBAA@@=@AAC>BB@B?@ADDDCCABBBBB@C@FCCC@C@ECBDC;;:C?CBDBB,9;;)9@@<2;;@?;?CC:?C9;<@AAA>BAABAAAC@CDE?@>ACBBDHDE?BBBB>BBICCCCCBBEGBCBBC?BBBACB7;7;;@AAAB@@<@AAAA7A=A=>AAAA*;;;;;0;;;;ABC@?@9A?A?,?@@::::BDD?BCB@@@C?A=ABA@@@=@@@@CCCCCBBBBB@@AABBDC@@>@;::C?BB>A@@>?AHCB
@ATNG8:00747:07047
GATGGTAGGCGAGAGTGAGACGCAGTACTCATTCGTTTCGGAAGAGACAGGTACGTTAATAGTTAATAGCGTACTTCTTTTTCTTGCTTTCGTGGTATTCTTGCTAGTTACACTAGCCATCCTTACTGCGCTTCGATTGTGTGCGTACTGCTGCAATATTGTTAACGTGAGTCTTGTAAAACCTTCTTTTTACGTTTACTCTCGTGTTAAAATCTGAATTCTTCTAGAGTTCCTGATCTTCTGGGCTGCGCTGATATGCGCTACCATCGAATCCTCTTAGTCT
+
:;//,0/0)5>:ABBABABA<;;;>9666<<>=BACB>@C?C9;9@B@BB@CCBBB797;BAB?B?B@@@@B<=A>AA@@@.9<5?99923?BB?CAB>AAA???BBC@EAA@@A??;>BB?A>=@0//===7>>>?<AA@??>>===@@>>>>>5;98188189=<=;:9=<>485556'53;4;9:<:/<=>==3=9<7777<:<1888)5<:8:4:6:;4;@@?>?@<@;@@?>==5777707///::76;=9<:///9;;389<973:<6=:>9==///
@ATNG8:00748:07062
GATGGTAGCACGAGTCACTCATATCCAGAAGATCAGGAACTCTAGAAGAATTCAGATTTTTAACACGAGAGTAAACGTAAAAAGAAGGTTTTACAAGACTCACGTTAACAATATTGCAGCAGTACGCACACAATCGAAGCGCAGTAAGGATGGCTAGTGTAACTAGCAAGAATACCACGAAAGCAAGAAAAAGAAGTACGCTATTAACTATTAACGTACCTGTCTCTTCCGAAACGAATGAGTACGATGAGAGAGCTCTCTCTACCATCGAATCCTCTTAGTCT
+
BBA@>BCFDCCCBBBBBDCCBBBBC@BBB?BBCD99;:?CCCCCCC@CC?C@CCBABBBB5B@CCBBBBCCAA@<ABBCEDJ5BC>A>AAB9BDE@CCCDHCC@@<@@BB@BCC@BBCCCCCCCDFDDA@?D?DCBB?BABABBAD@C?C@?>@BBCBBBD@DCCBAA>??=?CC>AABBB=AA@<@@@@@2AB?BCCCDBBBB?@>A@CB3818A@@A?ACAAACB?B@BBB>BCC?CCCCCCCAABBBBBBAA@@???>>:BB@AAAAA<AA<@@@=@@???
@ATNG8:00751:07042
GATGGTAGAGTACAGTGTAGAGACCAGAAGATCAGGAACTCTAGAAGAATTCAGATTTTTAACACGAGAGTAAACGTAAAAAGAAGGTTTTACAAGACTCACGTTACAATATTGCAGCAGTACGCACACAATCGAAGCGCAGTAAGGATGGCTAGTGTAACTAGCAAGAATACCACGAAAGCAAGAAAAAGAAGTACGCTATTAACTATTAACGTACCTGTCTCTTCCGAAACGAATGAGTACTATAGACTATCTGAGACTACCATCGAATCCTCTTAGTCT
+
DCDD<ABCCCCCCBBBBBCCCDDFAG9:;;BBD@A?AADCCCCDDAAB@A@BBD@@@@@0@@ABBBBBBBABD>EBBBBAA0@@<?5;;;4:CD@DEEJGGHB@<@??;?BC@CBDDBBBCBBACCBCBD?CCCC?BBBCCBBB?B@B@@?@BBCCDBC@ABBAAA?BB?BBB@BBCCC>BBB?BBBBB3BB?BBBBBBBBB>><?BBA<@<B>BBCACCAA@@D=?;???9?BB?BBBBBBCBBBBCD???CBBCBBBBBBC@BBBEB?BB@@@>?CCA@?
@ATNG8:00751:07047
GATGGTAGACATATCGTACTCTCTGTACTCATTCGTTTCGGAAGAGACAGGTACGTTAATAGTTAATAGCGTACTTCTTTTTCTTGCTTTCTGTGGTATTCTTCTAGTTACACTAGCCATCCTTACTGCGCTTCGATTGTGTGCGTACTGCTGCAATATTGTTAACGTGAGTCTTGTAAAACCTTCTTTTTACGTTTACTCTCGTGTTAAAAATCTGAATTCTTCTAGAGTTCCTGATCTTCTGGTGTCTGATCTGTATCACTACCATCGAATCCTCTTAGTCT
+
==<>ACA@@?;95??@ABBBB;99?;666>>B@BBCG?CD@BAAA:95>:8=>>BB?B7:44:594:>???@?:86<;<==+8=?=;;=6477BB<AAE?BB?BBA7818=<:;:@@<??@<A<@???@==>=@@@B=???@???@@@@@??><<3:;;6;@<@=BBA?@@BAA:==DDD5A<A8==BBB/=>>@A8>===@???@?46666)7///<5:5>A<@@A??@B=A<?=>=CB:=<@=DA==:::@@@AA??>A@@@A;@@DAA<::68?;688//-
@ATNG8:00752:07045
GATGGTAGACACGTGTGCTCTCTCGTACTCATTCGTTTCGGAAGAGACAGGTACGTTAATAGTTAATAGCGTACTTCTTTTTCTTGCTTCGTGGTATTCTTGCTTGTTACACTAGCCATCCTTACTGCGCTTCGATTGTGTGCGTACTGCTGCAATATTGTTAACGTGAGTCTTGTAAAACCTTCTTTTTACGTTTACTCTCGTGTTAAAAATCTGAATTCTTCTAGAGTTCCTGATCTTCTGGTCTACTACACTGTACTCTACCATCGAATCCTCTTAGTCT
+
BCCC@DCBBBD@ABCCAAAECCCCBCCCCCBB@BCCC>CE@C@BBCDDCC?BBBCC?C?BBBC?C?BBBCCBBCC?BBBBB1CB@B@@>ACBB?ABB?CA>BBB<A@?BBBBBBBB=@@B>B>AABBAAAA>A???5<<>>?>===A@@@>>>>:=>=;A@9=:?AAAAAAAA<@????5?<A=??@@@/@A:::7;B@A@AA@>>:>?>>/?778B=A<@@<A@@@?>>=B<BAAAAA<>>>;>??A???A@@>>>@@AAA@@<@8:9D;DC7<<@;?A:::
@ATNG8:00753:07084
GATGGTAGTATATCGCGTCGCTATCCAGAAGATCAGGAACTCTAGAAGAATTCAGATTTTTAACACGAGAGTAAACGTAAAAAGAAGGTTTTACAAGACTCACGTTAACAATATTGCAGCAGTACGCACACAATCGAAGCGCAGTAAGGATGGCTAGTGTAACTAGCAAGAATACCACGAAAGCAAGAAAAAGAAGTACGCTATTAACTATTAACGTACCTGTCTCTTCCGAAACGAATGAGTACTATAGACTATCTGAGACTACCATCGAATCCTCTTAGTCT
+
:<=>@CCBAABBCBBCCBCCDCDDGACBB@CCCDA@>@@BCCCCGJBED@I@DDC@@@@@0A@DBBCBBBDCCC=BB;;;;;*;C>C<@@@7@BD?C;=;ICCDD@B@BC@CCC?BBBBCCCCCCCDDCCCC?C???>@CBCBAAC@C@CBB?BCCDBBBC@CCBCBB?BC@BBB?BBBBA=A@@=ABBCB3BC?BAABBDBBB=?<?@BD1838?BAB?BBBBCDH?C>AAC>BAA>ABBBBDCCCBBBBBBBBBBBBCCCBAB?BBCBB?BB@BBB?BBA@?
@ATNG8:00756:07047
GATGGTAGCGCACACATAGATACAGTACTCATTCGTTTCGGAAGAGACAGGTACGTTAATAGTTAATAGCGTACTTCTTTTTCTTTGCTTTCGTGGTATTCTTGCTAGTTACACTAGCCATCCTTACTGCGCTTCGATTGTGTGCGTACTGCTGCAATATTGTTAACGTGAGTCTTGTAAAACCTTCTTTTTACTGTTTACTCTCGTGTTAAAATCTGAATTCTTCTAGATTCCTGATCTTCTGGTAGAGCGTGCATATATCTACCATCGAATCCTCTTAGTCT
+
5::<7655;<=<<<<<;566@@@999@A>ABB;CBBB<@A7<8<===B=<7;;9>9.5.599=9?=;;59555;;5;><<<(444)44;>04//93//-388(////9<6;<>>;;;;49:;.5.555:9///7;;88(-////:/56<;;;5559065;7;?:>7;69444599.45555&57<799977'7///;<3:655<55555.555'59955.54994999955.5.44999949:935,****(((*,,--:;;:55.49944.49388:055;;4
@ATNG8:00756:07075
GATGGTAGAGTACAGTGTAGTAGACCAGAAGATCAGGAACTCTAGAAGAATTCAGATTTTTAACACGAGAGTAAACGTAAAAAGAAGGTTTTACAAGACTCACGTTAACAATATTGCAGCAGTACGCACACAATCGAAGCGCAGTAAGGATGGCTAGTGTAACTAGCAAGAATACCACGAAAGCAAGAAAAAAGAAGTACGCTATTAACTATTAACGTACCTTTCTCTTCCGAAACGTAACTGAAGTACTATAGACTATCTGAGACTAACCATCGAATCCTCTTAGTCT
+
;>=B?BCCCCCCGA?;95555566>:@CJ?CCGD@@>@>BBCCEBB?BC?C@BCA98888)9:AABBABBBBBA9=79;???,?A?A?CCC;FCCAGBBACCCAA?@@BC?BBC@BDCCCDCCBCCCCCBBC@CCAB?BBCCCCCC?C?CCC?BBCCBCCC?CBBBCB@BB?BBB>BB???8<>>;99::99%:=;>BBBABBDD98439<:+8/6:;;9299,99<<:=9=<<5:000*//6727////44455559:9444777//)/4////6133-338699//-
@ATNG8:00757:07065
GATGGTAGCACACGAGATCTCATCGTACTCATTCGTTTCGGAAGAGACAGGTACGTTAATAGTTAATAGCGTACTTCTTTTTCTTGCTTTCGTGGTATTCTTGCTAGTTACACTAGCCATCCTTACTGCGCTTCGATTGTGTGCGTACTGCTGCAATATTGTTAACGTGAGTCTTGTAAAACCTTCTTTTTACGTTTACTCTCGTGTTAAAAATCTGAATTCTTCTAGAGTTCCTGATCTTCTGGTATACACACTCGCTCGCTACCATCGAATCCTCTTAGTCT
+
;<>>@DDCABBBBBBDCCBBBCCGCBCBBBCC?BBAB<BC@B?BCICCCC@CCDCC@B@BCCC@C?CADCCCCED@BBBBB2AB?BBBB=BBEE@BBB?AA=?>ACBB?A???CCCC=AAB?B?BBBBBCAA=AAAA>AA@>==>AAAA????>A;<=<=@@=@<>><AAAAAA<@>>>>2><A<@>CCD/BB788-8;A:;;@???;?A@@/A>>>C<B=BB;???A===;?;@CB@7758@A<@@>=>@@B>>>???===??A<@@@>>;>B<@@A<?????
@ATNG8:00762:07063
GATGGTAGCTATACGTATATCTATGTACTCATTCGTTTCGGAAGAGACAGGTACGTTAATAGTTAATAGCGTACTTCTTTTTCTTGCTTTCGTGGTATTCTTGCTAGTTACACTAGCCATCCTTACTGCGCTTCGATTGTGTGCGTACTGCTGCAATATTGTTAACGTGAGTCTTGTAAAACCTTCTTTTTACGTTTACTCTCGTGTTAAAAATCTGAATTCTTCTAGAGTTCCTGATCTTCTGGGTCTCTCTCTCACGCACTACCATCGAATCCTTGTCT
+
CBBE@BAAAC>BD;:6;;FCBCCCDCAA@@:;1:FEF?CEAIACCBBCEGACCBCB=@9>>99458====B>>=;744444$3;6:;;<4<;::7;50+0>*/0=9:;6:883??@@=A??=?:@>999AAC@BBBA388===;;;??>>>A:::==9<49:3:<<99:;;;><9=5555&529785666*68888)//658:36//(....$.797:3<5;<6<?<<;<=<@<@@A=>><AABB7>>A@@???>?>A@@@>;;;<?????7;;:?;@==>
@ATNG8:00762:07088
GATGGTAGCGCGACGAGCGTAGACCCAGAAGATCAGGAACTCTAGAAGAATTCAGATTTTTAACACGAGAGTAAACGTAAAAAGAAGGTTTACAAGACTCACGTTAACAATATTGCAGCAGTACGCACACAATCGAAGCGCAGTAAGGATGGCTAGTGTAACTAGCAAGAATACCACGATAGCAAGAAAAAGAAGTACGCTATTAACTATTAAACGTACCTGTCTCTTCCGAAACGAATGAGTACTGCGTCTCACTCTCGCCTACCATCGAATCCTCTTAGTCT
+
=://)/:///554=@;;;;::555;15555999<<<8<8<ACCCCC?B<:C@C@@=<<<<'3-333=;999333(3344444$496;6==45661669=;;;;;:=:BB699@<<<BBBCCAAA;;:@A:;79??C=A99559:=5:.444.4:::555>9558=AA=B>><<=8B====<=>=786666,6;6///-6////395://4.44(44444.5<889552/6:9916//(/666:==443;=;4595::995525<>8:::;:4<<2778/74///
@ATNG8:00715:07097
GATGGTAGCGCGACGAGCGTAGACCCAGAAGATCAGGAACTCTAGAAGAATTCAGATTTTTAACACGAGAGTAAACGTAAAAAGAAGGTTTTACAAGACTCACGTTAACAATATTGCAGCAGTACGCACACAATCGAAGCGCAGTAAGGATGGCTAGTGTAACTAGCAAGAATACCACGAAAGCAAGAAAAAGAAGTACGCTATTAACTATTAACGTACCTGTCTCTTCCGAAACGAATGAGTACGTGTGCGACGTGTCTCCTACCATCGAATCCTCTTATTCT
+
@BC>ABCBC@@AA@BCBBBCCDDGG=B@B?ECBBBB@C?BCCCBBB@BC@C@BCBBBBBB3B?CCCBBAAA::9/9<:;;;9':<<>??DD9BCCBCCBBCCCDD@D@BC?BCB?BBBBBBDCCEDDDBBBB@CBCC@BBAAABBC?B@CCB?BCCCBBCC@C@@@CD@BB@BBB<??AAA=A?=9==<<>.>A?BBBBCCBBB@B?AA??6;5;=A;;8:C@@???=?@BCD>BCC?BBCDCCCCCCBBBBCDBBBBBBB@CBB???;;;;>><?>>>BB;@A
@ATNG8:00718:07119
GATGGTAGCACGAGTCACTCATATCCAGAAGATCAGGAACTCTAGAAGAATTCAGATTTTTAACACGAGAGTAAACGTAAAAAGAAGGTTTTACAAGACTCACGTTAACAATATTGCAGCAGTACGCACACAATCGAAGCGCAGTAAGGATGGCTAGTGTAACTAGCAAGAATACCACGAAAGCAAGAAAAAGAAGTACGCTATTAACTATTAACGTACCTGTCTCTTCCGAAACGAATGAGTACAGAGAGTACGATATGTCTACCATCGAATCCTCTTAGTCT
+
>;;;?CBCBBCCCBBBBBBCDCCCD@BBB?BACC::8;9;;CCHEE@BB@B@;;;;;;;;*<?CBBBBCCDCCC<BB:::::*:B>A4;;;-;@@<@BBBDCCCD@B@BB@BCC@BBBCCBBBDDCCCCE@@>@BBB?B@AA@@?C@D@D@@?@CBBBBBB@BBCDCC?CC?BBB>ABCDF=BBA=99998(8<8?@@ABBBBC@B>CACC=;8;@CBB@CBA@@CB@C=A@C>BBB?BBBBBBA@BAACCCC@@ABBABBBB>><>@BBB?@@<;;;<@A==>
@ATNG8:00722:07122
GATGGTAGTAGTACACTAGTCATACCAGAAGATCAGGAACTCTAGAAGAATTCAGATTTTTAACACGAGAGTAAACGTAAAAAGAAGGTTTTACAAGACTCACGTTAACAATATTGCAGCAGTACGCACACAATCGAAGCGCAGTAAGGATGGCTAGTGTAACTAGCAAGAATACCACGAAAGCAAGAAAAAGAAGTACGCTATTAACTATTAACGTACCTGTCTCTTCCGAAACGAATGAGTACGAGAGAGCACACGTGTCTACCATCGAATCCTCTTAGTCT
+
A@B<?BAAADBBBBBBBCBBBCA@?=@@B@BCDC@@?@@CCDCCCC@CCAD?BBBCDDDD3C?BBCBCCCC@@@<@CCDCCC2@A<@<@??7A@A?ADCCFCC@@=@?BB?BBB@CBCCCCCEDCCCCAAAD?CCCC?BBCCBB@A>B@EBC>BBBBCCCC@CCBABC@BB?AAA>@@99929@A?BBBBB3BC?B???CCCBB?B?BBDD7;7;AB@@=@AAAABA?B?BBD>DCC>ABACCCBBCBCCAA@CBBBAAA@?@DD?B998?;??=>==<@?877
@ATNG8:00723:07132
GATGGTAGCGAGCGAGTGTGTATACCAGAAGATCAGGAACTCTAGAAGAATTCAGATTTTTAACACGAGAGTAAACGTAAAGAGAAGGTTTTACAAGACTCACGTTAACAATATTGCAGCAGTACGCACACAATCGAAGCGCAGTAAGGATGGCTAGTGTAACTAGCAAGAATACCACGAAAGCAAGAAAAAGAAGTACGCTATTAACTATTAACGTACCTGTCTCTTCCGAAACGAATGAGTACGATGAGAGAGCTCTCTCTACCATCGAATCCTCTTAGTCT
+
<A@>AEACBCDB@A@?ECCCCD;;:999B@ECCBBB@C?CBCCCCD@CB?@=?ABCBBBB1BABBBDC<<<>>>8@A<<<7<><<7<7:::&55<8>>>@@@CCB8:7;C?DBD@CBCBCDDCCC@@@CCFFG;;;D@C;;;AAAB>B@CAA?ACBBA@A@@BBGFBB?AA=???8<88:?9@AC?BCACA2CD?C>?>CCBAB>?>><@>0707>@;;49CB@BAA<@@BBB>BBB@BBCCCCCA@@BBBCDBBB@A999?@CA5:9@@@=AA=AAA@???BB
@ATNG8:00724:07139
GATGTAGCATCATGCATATCTCACCAGAAGATCAGGAACTCTAGAAGAATTCAGATTTTTAACACGAGAGTAAACGTAAAAAGAAGGTTTTACAAGACTCACGTTAACAATATTGCAGCAGTACGCACACAATCGAAGCGCAGTAAGGATGGCTAGTGTAACTAGCAAGAATACCACGAAAGCAAGAAAAAGAAGTACGCTATTAACTATTAACGTACCTGTCTCTTCCGAAACGAATGAGTACGATGAGAGAGCTCTCTCTACCATCGAATCCTCTTAGCT
+
BCAACCCCBDCCBBBBBCCCDECC?CCC@CCCB@@=@?BBBBBBB?CC?A?BCC?>===.=?BBDBBBBB:9939>=@@@@0@A?A?BBB:BAB@BBBBCCCCCAC@CC@C@@?@BECCCCDBCBCCCCCC@DDCC?BBCBBBCB?C@CCC@BBBCCCCC?CCCCCC???<?BA>AA:9929?<;@@@@A2AA>BBBBBBBCB?B?BBBB?B?A?BBB?B@@@ACC?A?ACC?BBB?CCCBBBAAACAACBBCBBBBBBBBBBB@B@;;@;AA:>?>;>@?B
@ATNG8:00725:07098
GATGGTAGCGCGAGAGCGTAGACCCAGAAGATCAGGAACTCTAGAAGAATTCAGATTTTTAACACGAGAGTAAACGTAAAAAGAAGGTTTTACAAGACTCACTTTAACAATATTGCAGCAGTACGCACACAATCGAAGCGCAGTAAGGATGGCTAGTGTAACTAGCAAGAATACCACGAAGCAAGAAAAAGAAGTACGCTATTAACTATTACGTACCTGTCTCTTCCGAAACGAATGAGTACGATGAGATCTCGTGTGCTACCATCGAATCCTCTTAGTCTT
+
:://+///44444999;999;555)59;5;6666=8@9=CCCCCC>@A@C?BB?:::;;)9;=;;?=>=/0/6(//0////$4;494999+955.555555555)57994955.55;;=669=>89:554;8==BB?BBBB@@@@=@499:49@C@@@CC?AA@@@@;;:294:5:9//)/883/3333$3828=:>A@@@@4958BBA>@===00*0;:::??8=499<175549<9945555<<<<:::::888>88BBC>BBC;;5:929<<9;;;00*
@ATNG8:00726:07112
GATGGTAGTGTCAGTGCGCGTCGTCCAGAAGATCAGGAACTCTAGAAGAATTCAGATTTTTAACACGAGAGTAAACGTAAAAAGAAGGTTTTACAAGACTCACGTTAACAATATTGCAGCAGTACGCACACAATCGAAGCGCAGTAAGGATGGCTAGTGTAACTAGCAAGAATACCACGAAAGCAAGAAAAAGAAGTACGCTATTAACTATTAACGTACCTGTCTCTTCCGAAACGAATGAGTACGAGAGAGCACACGTGTCTACCATCGAATCCTCTTAGTCT
+
@CCC@CABACCCCBBBDDDBBCBCC@CCCADDCDCC>B?BBBBCCD@DD@C@BBBBCEDD3B?BBBCBBBAAAD>CDCBCBB2BC?A6;;;6;ED@FAAACBCCE@D?BB@CDD@BBBCDBCBCCCCC;;;F@DCAA?@BBBBBBD@C@BBB@CCCCBBBB?BCCBBC?@@;?:949@ABB?BBB?BBCCC3@@>?BBCCC@@=000.8:9*-+-<@@@<AA@@@CC@C?BBB>BCF@@@@CBDCBBBBCBBBBBBBBBB???@A>A99:C?BB=?@@;@@AA>
@ATNG8:00730:07116
GATGGTAGAGTATCATGTGTATCTCCAGAAGATCAGGAACTCTAGAAGAATTCAGATTTTTAACACGAGAGTAAACGTAAAAAGAAGGTTTTACAAGACTCACGTTAACAATATTGCAGCAGTACGCACACAATCGAAGCGCAGTAAGGATGGCTAGTGTAACTAGCAAGAATACCACGAAAGCAAGAAAAGAAGTACGCTATTAAACTATTAGCGTACCTGTCTCTTCCGAAACGAATGAGTACGAGAGAGCACACGTGTCTACCATCGAATCCTCTTAGTCT
+
:<:>?BA@ABB@@@BBCB;;;BBAA<@AA=@@?@@@;@=@@ABBBB@CB?B?;;<?@@??0A=A@BCBAABCCC9AA;;;;;$;>;:>@<<0<@>:?CBBCBB@@=@@@@>ABC@CBBAACBB@A@DCBB@A=AACDAGDCCBBBC?C?C;;6:BBAC:9:?B@@@@D?@@==>>299::9/:::=BBBB9BB>A<A=B=<;;/77(7<896======A:<;?>?@@<=9:;;19;969??>=>=675>>>?@>:;:<>>>>??D=;;:=@7>>9::;8=>>??
@ATNG8:00732:07100
GATGGTAGAGAGACTGTAGCGCACCCAGAAGATCAGGAACTCTAGAAGAATTCAGATTTTTAACACGAGAGTAAACGTAAAAAGAAGGTTTTACAAGACTCACGTTAACAATATTGCAGCAGTACGCACACAATCGAAGCGCAGTAAGGATGGCTAGTGTAACTAGCAAGAATACCACGAAAGCAATAAAAAGAAGTACGCTATTACTATTAACGTACCTGTCTCTTCCGAAACGAATGAGTACGTTTGCGACGTGTCTCCTACCATCGAATCCTCTTAGTCT
+
?88:7;>>LDCCBAACCDDCCCCCC>CDD@CCCCCB@B>@?DCCCD@CC=@=@BBAABBB3B?BCBABBBBBBB;A@:;;;;*;B?C@CDD;DCC@CBCBCDCCC@C?9:;:CC?CBBBBCCCCCCCCCCCB@CCCC@CBBBCCBD?C@CAA>ACCCCBBA>ABAAA??BB@998588BBB9BA@;?@@@A2AB?CA@ABBBBB>BBBBA7:7:AB@@>@C@@?BB?C=A@C=DCD?AAABCBA>>>000@@@CBCCBBC?CBC<A>>>B=BB=;;::>????
@ATNG8:00733:07102
GATGGTAGGACGAGCGTCTGAGAGGTACTCATTCGTTTCGGAAGAGACAGGTACGTTAATAGTTAATAGCGTACTTCTTTTTTCTTGCTTTCGTGGTATTCTTGCTAGTTACACTAGCCATCCTTACTGCGCTTCGATTGTGTGCGTACTGCTGCAATATTGTTAACGTGAGTCTTGTAAAACCTTCTTTTTTACGTTTTACTCTCGTGTTAAAAAATCTGAATTCTTCTAGAGTTCCTGATCTTCTGGTGAGATATGCATGATGCTACCATCGAATCCTCTTAGTCT
+
:<<>@CBB@CCAAABBAAAAAAAB?BBBBC@A?BDCC=CB?B@BCCCBBB@BCCCC?C?CDCC@C@CFCCCCBCB<9999::%;@>><EC>C@CC:B==?>B?AABBBCACCCCCDCD@BBC@C@CCCBCBBB?BBCC>BACCDCCBCBCBFBCBC@CBB?CD@C?BBBCCDDBB@BBCCC<C>A=;<;;;;%;B;:;:.9;:;AAC>??.95959#999??<@<B>9>CCCC@A>@@CCBB;;6<@@?BDIHFCFBBBCCDDBBABBD@CCCCC?CD@CBB?BEA@A
@ATNG8:00737:07131
GATGGTAGAGTATCATGTGTATCTCCAGAAGATCAGGAACTCTAGTAGAATTCAGATTTTTAACACTAGAGTAAACGTAAAAAGAAGGTTTTACAAGACTCACGTTATCAATATTGCAGCAGTACGCACACAATCGAAGCGCAGTAAGGATGGCTAGTGTAACTAGCAAGAATACCACGAAAGCAAGAAAAAGAAGTACGCTATTAACTATTAACGTACCTGTCTCTTCCGAAACGAATGAGTACGAGAGAGCACACGTGTCTACCATCGAATCCTCTTAGTCT
+
48::;A@@@BCCDCBBCCDACBACB?BBDABCBDCC?B@BBBBBCCBBB8;7<BB;;;;;)9=:;;BBCCDBCC>BCBBDCC5CC@F=ACA8@CC@CBBCCCDCD?BBBB?BCC@CCCCBBBCABCDFAAAC>AA??<@ABABBBB@CBBBA?BDDCCCBB?AAACCC@@@;::9399999.:???CCCCB1@B>B799BBAAB5:98?AA4998@BBB?B<;;BGG@B?BCD?BBB@<<;CBBCAAABBCBBBCABBCAAA@CC?BA@AB?CC?ABB?BCAAA
@ATNG8:00738:07090
GATGGTAGCATCATGCATATCTCACCAGAAGATCAGGAACTCTAGAAGAATTCAGATTTTTAACACGAGAGTAAACGTAAAAAGAAGGTTTTACAAGACTCACGTTAACAATATTGCAGCAGTTCGCACACAATCGAAGCGCAGTAAGGATGGCTAGTGTAACTAGCAAGAATACCACGAAAGCAAGAAAAAGAAGTACGCTATTAACTATTAACGTACCTGTCTCTTCCGAAACGATGAGTAACTGTATCTATGTGTGCGCTACCATCGACCTCTAGAAGTCT
+
?<A>@BBEA@@AC@@BABBBCHBACACCDADBBB;;255555BABB@BB?C@CA@??==9+:8B==BB????AA9=9;<;;;$;9398===2=@@;=B;ABCCBB@B@CC@B@@=@CBBBBCD?AACCBB;<9<BBB>BBB=@@??<??BBB@====BBAA>ADD@AA?CB?;9:?A:::?9<8=133337$7:5:755;::C>?A?AAAA60-0==>><00/::;=//)/--(--------/)/444:;;;549?@::;@@@<<25/77/0)/79:;>9;?AB
@ATNG8:00742:07107
GATGGTAGTACATGATAGACGACACCAGAAGATCAGGAACTCTAGAAGAATTCAGATTTTTAACACGAGAGTAAACGTAAAAAGAAGGTTTTACAAGACTCACGTTAACAATATTGCAGCAGTACGCACACAATCGAAGCGCAGTAAGGATGGCTAGTGTAACTAGCAAGAATACCACGAAAGCAAGAAAAAGAAGTACGCTATTAACTATTAACGTACCTGTCTCTTCCGAAACGAATGAGTACAGAGAGTACGATATGTCTACATCGAATCCTCTTAGTCT
+
=9947<;;??<AB@@@;9:<@@A??<@AA>BB>A9949.559<;9@;:@8@:?:99A>??+=?BBB:;:CBBBB8AA;::::$:4448:9:/;@<8<B@AAAACC=B?@@=@BD;@@@??@AACCCDCCBCD@CBCC@CCCCBBBB@C@BAA>ABB@CDCE@CCBBED@BB=@@B=@@CCC=?@=<:9:99)7><???BBAAA@<?;<@AC<@<?BDAA=AB;;;DD@C?BDD=BBE?AACBAABBECD;::B??99:??>><;?BA@<@>@=9:::)/////
@ATNG8:00744:07135
GATGGTAGTAGTACACTAGTCATACCAGAAGATCAGGAACTCTAGAAGAATTCAGATTTTTAACACGAGAGTAAACGTAAAAAGAAGGTTTTACAAGACTCACGTTAACAATATTGCAGCAGTACGCACACAATCGAAGCGCAGTAAGGATGGCTAGTGTAACTAGCAAGAATACCACGAAAGCAAGAAAAAGAAGTACGCTATTAACTATTAACGTACCTGTCTCTTCCGAAACGAATGAGTACGAGAGAGCACACGTGTCTACCATCGAATCCTCTTAGTCT
+
AAAA=<59A>?@;=CCBBBBBA?;;49AA;>@@@;;4;29BBCCED?DD?D@FDD@@@@@0@@BCB@AABBCCC<B?;;;;;*;?<=<>=>4?CC@CCBBBB;;;5;=;;5;BB7;;BCDDBBBJICCBB@@=@@@@@CDCBCCFC@C@CBC@BGDBCBCB?BCCCBD?@@<?A?079=AA9888=@CCCC3BB@B799BBB9:99@ABB@=@=??BDD?CAAABFE?B?CBD>BBB???>>BBCCBBBBBBBBBCCCBBAAB??;?AA=A<>>98884:<:;;
@ATNG8:00745:07119
GATGGTAGGACGAGCGTCTGAGAGGTACTCATTCGTTTCGGAAGAGACAGGTGCGTTAATAGTTAATAGACGTACTTCTTTTTCTTGCTTTCGTGGTATTCTTGCTAGTTACACTAGCCATCCTTACTGCGCTTCGATTGTGTGCGTACTGCTGCAATATTGTTAACGTGAGTCTTGTAAAACCTTCTTTTTACGTTTACTCTCGTGTTAAAAATCTGAATTCTTCTAGAGTTCCTGATCTTCTGGATACACTCATGTGCACCTACCATCGAATCCTCTTAGTCT
+
88885:AB>@@:55;:???@@CCDA?A?CAAB=@@>?8::5;;9:5@==<70//00*/7<;<D<=;=A0--A..-:)/////$//)5=?>4??6515:987>+007:7;7;><>>A==;=BB@B?@@;;;::B>BABB<AAB;:9>@B=@>>:99?;@@A?CC?B<@@BBBBCCA<@9:::*:<B<?@AAA*;:>=?5@>>?@;;?>=.5555$955<=9B?BB?AABBBED@C?BBBCCC?BBC?<;;DDBBBCA@ADDBB@BBB@;;<<C?BC;;;B?BB?@@
@ATNG8:00747:07126
GATGGTAGAGTATCATGTGTATCTCCAGAAGATCAGGAACTCTAGAAGAATTCAGATTTTTTAACACGAGAGTAAACGTAAAAAGAAGGTTTTACAAGACTCACGTTAACAATATTGCAGCAGTACGCACACAATCGAAGCGCAGTAAGGATGGCTAGTGTAACTAGCAAGAATAACCACGAAAGCAAGAAAAAGAAGTACGCTATTAACTATTAACGTACCTGTCTCTTCCGAAACGAATGAGTACGTGTGACGTACGTGACTACCATCGAATCCTCTTAGTCT
+
=::;7<;<<@<;?ACCCCDBB;;55.5;<.55444438588:556=:AA@D?966@@A@AA';69ABBCDDDCCC>CCCCCCC5CC@B@BDD;CCCBCCCCCCB@@=@@BA>A@@;?CAA@BBBAAAABA;::49;99=:99BBBAB=B>B<;99@B>C>@E9@<<=@@;00-/>;>:;6///(///38::::+8=3:77388:?A5:98BDC?B?A?BCC>B699;<<7<:==C<B??<?BBBABA?:::ABA@@;BAABBCCBB788???9>?;>>>:>?995
@ATNG8:00749:07132
GATTAGAGTACAGTGTAGTAGACCAGAAGATCAGGAACTCTAGAAGAATTCAGATTTTTAACACGAGAGTAACGTAAAAAGAAGGTTTTACAAGACTCACGTTAACAATATTGCAGCAGTACGCACACAATCGAAGCGCAGTAAGGATGGCTAGTGTAACTAGCAAGAATACCACGAAAGCAAGAAAAAAGAAGTTACGCTATTAACTATTAACGTACCTGTCTCTTCCGAAACGAATGAGTACAGAGAGTACGATATGTCTACCATCGATGGATCTGAGTCT
+
BAA6;;CCC;6:AAAA=DDCC;<9;CC?CAA>00,0+00>B@@A>@?=@=@@DBCDDD1C>@>>??=?A>=9;<;::9:':@?B?CGE:B;<6;C:;:B=@@;@=:;4:??;>@@?BBAAABBAB@BBB@BAA@>AAAAAAA@;A=A@A>AAAAAACB?AAA@@@=::6:@@<@@@@?8@==8:>==>>&==9/0*0><>CCC@C>><9505669>?>:?@???AC?B=??A:@??=>=>@@A???@99997@ABBBBCC??@A>AAAA?8918=<<=;;::;
@ATNG8:00751:07104
GATGGTAGCGCATATCAGCGCAGCCCAGAAGATCAGGACTCTAGAAGAATTCAGATTTTTAACACGAGAGTAAACGTAAAAAGAAGGTTTTACAAGACTCACGTTAACAATATTGCAGCAGTACGCACACAATCGAAGCGCAGTAAGGATGGCTAGTGTAACTAGCAAGAATACCACGAAAGCTAGAAAAAGAAGTACGCTATTAACTATTAACGTACCTGTCTCTTCCGAAACGAATGAGTACAGAGAGTACGATATGTCTACCATCGAATCCTCTTAGTCT
+
A@@@=@@:;9BCBBBBBCCDDBBBB=BCD@CCCCCC@CBBBCCBB@CC?B@BCBCCCCC5B@BBBCCCCCCCJ>C???>>>,>A=A?CCD;DCC@CBCCCCCCB@B@CC@CCC?B;;<BCDCBBBCBBBCD=BBED>BBAAB@AA?B?BCCACCCCDCCB@CCDDBB?BB>A@@<@A@@C:A@?>=>=>=,=@=AABBBBBCCAG@CCCC@C@CJIAA?ABAA@CD@B?BCE>CCC@CBCBCCBCCCAAAABCBBBB@@@?AAA???ACC=AA>AAB?BB?@A
@ATNG8:00751:07139
GATGGTAGGTGCACATGAGTGTATCCAGAAGATCAGGAACTCTAGAAGAATTCAGATTTTTAACACGAGAGTAAACGTAAAAAGAAGGTTTTACAAGACTCACGTTAACAATATTGCAGCAGTACGCACACAATCGAAGCGCAGTAAGGATGGCTAGTGTAACTAGCAAGAATACCACGAAAGCAAGAAAAAGAAGTACGCTATTAACTATTAACGTACCTGTCTCTTCCGAAACGAATGAGTACGATGAGAGAGCTCTCTCTACCATCGAATCCTCTTAGTCT
+
CCED?CCB?B@A@CDCDBCCCCCCB@CCC?BBBB??<??BBCCAAB?CC?B>BBBDCCCC1D???@DCA@AAA@:AC@ABBB2AC?B<AAA9ACCACCBBCCCBA?A?CC?CBB?BDCBBBBBBBBDDCCCC?CCAA>BCBABC??>A@CBB@BDBBBBDD?A@CCDD@AA?BAA:>>??=8@??<ABCCC3?><>BBBCCCBB<><?@AC;?<?CCBC?BBAA@CC@C?BDD=CBC@BAACCCDCC@@ACB@>@><;;>;<<?B>BBBBA?BB@BBB?B>>>>
@ATNG8:00754:07115
GATGGTAGACACGTGTGCTCTCTCGTACTCATTCGTTTCGGAAGAGACAGGTACGTTAATAGTTAATAGCGTACTTCTTTTTCTTGCTTCGTGGTATTCTTGCTAGTTACACTAGCCATCCTTACTGCGCTTCGATTGTGTGCGTACTGCTGCAATATTGTTAACGTGAGTCTTGTAAAACCTTCTTTTTACGTTTTACTCTCGTGTTAAAAATCTGAATTCTTCTAGAGTTCCTGATCTTCTGGGTCTCTCTTCTCACGCACTACCATCGAATCCTCTTAGTCT
+
5<<>7;;:;==555;;;;<>=<666=<;;<00,/;>;1<<15.5<556<<8<>B=@=@799??.9.488:555==8<====+<<9==B8=;;;7;>>9==9>>ACBC?>>=@AABB?AAA@C?BBBBBB@@8<8:;5:=>===?===;;;888=:87/7;;6;*--6---68959>?=C.>3>5;;CCC+::////'/.9///8857-6655$588;9:>;>>056?=:791917:777<49552'57577./).779<<>A@@@A7;:>?>89:17/-)-66--
@ATNG8:00758:07098
GATGGTAGTGTGTCTCTGAGAGTAGTACTCATTCGTTTCGGAAGAGACAGGTACGTTAATAGTTAATAGCGTACTTCTTTTTCTTGCTTTCTGTGGTATTCTTGCCTAGTTACACTAGCCATCCTTACTGCTGCTTCGATTGTGTGCGTACTGCTGCAATATTTGTTAACGTGAGTCTTGTAAAACCTTCTTTTTACGTTTACTCTCGTGTTAAAAATCTGATTCTTCTGAGTTCCTGATCTTCTGGAGATACACATGATACTTCTACCATCGAATCCTCTTGAGTCT
+
::;<;A>999////9:/55666<<<>666<99443380885:9>=====@9696;;5;465;9)/)///--////)/<<<<+<<4:///)///774//5544.44.444;8==?@@@>>96659=4=90000000+/05<7999777///:<<:/55945555)55.55:;:///655(/////&/5;7>@@>>+<<<::)////::///:.5555$577///)/:)//5555.57<;555<.555.4;:995//7///////)////)/////1885999+//5-,-
@ATNG8:00759:07114
GATGGTAGCATCATGCATATTTCACCAGAAGATCAGGAACTCTAGAAGAATTCAGATTTTTAACACGAGAGTAAACGTAAAAAGAAGGTTTTACAAGACTCACGTTAACAATATTGCAGCAGTACGCACACAATCGAAGCGCAGTAAGGATGGCTAGTGTAACTAGCAAGAATACCACGAAAGCAAGAAAAAGAAGTACGCTATTAACTATTAACGTACCTGTCTCTTCCGAAAGAATGAGTACGAGAGTCAGAGCAGAGCTACCATCGAATCCTCTTAGTCT
+
ACCD?CA@@@>?AA;;:>BCC7CC@;DBB?@===99.57<996555.55048:>>>?==='958>??@A@?@@@9?@@@<@<)969>9=>>2<;;9=:66?@900:@:00,0@@:>=@?@CCCCCCCCBCBC@@@AB?BDBBCBCC?CACCC@CCFCCBBB@CBCAAB@BB=@A?298;>>6><<;>?CCC2A@>BBBBB=BB?::::;9:+/*/:<00,:?;<;;;8;9<=A;8857=?=A???AA?>?>ABBBBCDCCBBAA>AB9==6//(//7/6;888
@ATNG8:00763:07116
GATGGTAGTATATCGCGTCGCTATCCAGAAGATCAGGAACTCTAGAAGAATTCAGATTTTTAACACGAGAGTAAACGTAAAAAGAAGGTTTTACAAGACTCACGTTAACAATATTGCAGCAGTACGCACACAATCGAAGCGCAGTAAGGATGGCTAGTGTAACTAGCAAGAATACCACGAAAGCAAGAAAAAGAAGTACGCTATTAACTATTAACGTACCTGTCTCTTCCGAAACGAATGAGTACACACTCTCATATGACACTACCATCGAATCCTCTTAGTCT
+
5;;>@CBBBBBBBCCCBBCCDEDCIICCC@BBBB??<@?BCCHCCB?BDBC@DCCCBCCC5C@CCCCBBBB@@?8??;;<<<*;A=@5999&9BC@BCCBCBGCC@C@CB@BAA@AAACDBBBCCCCCCCCC?CBBC?BAA?BCCE@C@B@@=@BCBBBCC@CCCBBA?::7:AA>BCCBB>=<<=@@@AA2AA?BBCBBBDCC;><?@@@5;5;<A@A>@C;;;CDAE?BBB>BCC?BBAABDDCCCCBBBBBAC@A99:@AAA@BA@?B?BB>====AA?99
@ATNG8:00715:07149
GATGGTAGTGATACAGATCAGACACCAGAAGATCAGGAACTCTAGAAGAATTCAGATTTTTAACACGAGAGTAAACGTAAAAAGAAGGTTTTACAAGACTCACGTTAACAATATTGCAGCAGTACGCACACAATCGAAGCGCAGTAAGGATGGCTAGTGTAACTAGCAAGAATACCACGAAAGCAAGAAAAAGAAGTACGCTATTAACTATTAACGTACCTGTCTCTTCCGAAACGAATGAGTACGATGAGATCTCGTGTGCTACCATCGAATCCTCTTAGTCT
+
CCCC?BACCCCCCDDCCBBBCCCCC?B;;8;BBCCCAD@CBBBBAA=995;=@@?@@@AA2@?BCBBBBBBA@@:A?@@ABA0A@>?<@>=+=>=:;;9;CDCBC?BABB?B;;8;AAABBBBBBCCCDCCCABB@@<@@CABBCB?CACCCACBDBBBCC@BCCBBB?AA>BDC9:;CCC=???<@@@AA2AD@E??@ABB??<?<??AC;?<?>B;<7<BAA@AA?B@BCC=BBC@CDDABABBECBBBAAA999AABBBBBA>D>>>?:==8888:=A?@?
@ATNG8:00716:07176
GATGGTAGCGCACACATAGATACAGTACTCATTCGTTTCGGAAGAGACAGGTACGTTAATAGTTAATAGCGTACTTCTTTTTCTTGCTTTCGTGGTATTCTTGCTAGTTACACTAGCCATCCTTACTGCGCTTCGATTGTGTGCGTACTGCTGCAATATTGTTAACGTGAGTCTTGTAAAACCTTCTTTTTACGTTTACTCTCGTGTTAAAAATCTGAATTCTTCTAGAGTTCCTGATCTTCTGGATAGCGACGCGATATACTACCATCGAATCCTCTTAGTCT
+
5<<>9>>655==?@?BBCCCCBBBAAAA>=<@8@?:=5==9B@CBBBBBB=BBB?A=@6;9;A0<9;BCGFCEEC@CCDDC5@@>@BBB=BBBC?AA@;@B-0099<@:>=?><<<<=<A@=@=BBBCCBBB?ABAC?BCBBAAADBABACBBBA>;;;4:A>A<CDCA@@CAB=;4444&55:555559'9?=9=8=555999955.5555$5:://)/577)//><<4905.44>===;?@?7;;655995559955559;:98::;<<=BC<?>B<?@A@?
@ATNG8:00717:07172
GATGGTAGTGTCAGTGCGCGTCGTCCAGAAGATCAGGAACTCTAGAAGAATTCAGATTTTTAACACGAGAGTAAACGTAAAAAGAAGGTTTTACAAGACTCACGTTAACAATATTGCAGCAGTACGCACACAATCGAAGCGCAGTAAGGATGGCTAGTGTAACTAGCAAGAATACCACGAAAGCAAGAAAAAGAAGTACGCTATTAACTATTAACGTACCTGTCTCTTCCGAAACGAATGAGTACACATCGTCGTGTCGTGCTACCATCGAATCCTCTTAGTCT
+
CBBC?CCCCCCDDAABCCCCCCBBC@CCEADCCCCCACACCCBBCC@CD@C@CCCBBBBB3B@CBCCCAAAAAB>CB?????0=@<B4;;;.;BC?DCCCCCDCC?B?CFAGBA<BCCDCCCCCECCCCCBB?BBBC=AACCCCAA>A?BBB@ACCCCCCC?CCCCCC?CD@??>=??>>>7?AA;<?>>>.<A=B>>>DCBBB<@<?ACB:>:>BCCC@BBCBBA@<?<?AA;ACC=??CCBBBBBBBBB???CCAAABDDCBA>ABBBC?CD?CBC?BBBBB
@ATNG8:00719:07187
GATGGTAGTGTCAGTGCGCGTCGTCCAGAAGATCAGGAACTCTAGAAGAATTCAGATTTTTAACACGAGAGTAAACGTAAAAAGAAGGTTTTACATGACTCACGTTAACAATATTGCAGCAGTACGCACACAATCGAAGCGCAGTAAGGATGGCTAGTGTAACTAGCAAGAATACCACGAAAGCATGAAAAAGAAGTACGCTATTAACTATTAACGTACCTGTCTCTTCCGAAACGAATGAGTACGTGTGACGTACGTGAGCTACCATCGAATCCTCTTAGTCT
+
;<<<@BAA@BCCCCCCBBBBCBBCDADCC@CAAADDAD?@@BBBBD@DC@C@CCA????>0>=?ABBBBB???A9@>;;;;;*;C@C=@@@7BDBBBA@ABCCCC@D?BB>AAB?CCCCBCDFFBBBBBCCC<B@DD=A??>DD@B>B@BBB?BCCCDDCB?AAACDB@@A?BCD?AA@@A:@@?>::999(9A?CBBBCDCB@:>:=@AD=?<?AB@@=@CABBCB@C@BBB>BCC@BBCCCCBBBBBBBBCCBBAAABAAABB?DAABB@AA?AAA>ABB??
@ATNG8:00725:07159
GATGGTAGCACGAGTCACTCATATCCAGAAGATCAGGAACTCTAGAAGAATTCAGATTTTTAACACGAGAGTAAACGTAAAAAGAAGGTTTTACAAGACTCACGTTAACAATATTGCAGCAGTACGCACACAATCGAAGCGCAGTAAGGATGGCTAGTGTAACTAGCAAGAATACCACGAAAGCAAGAAAAAAGAAGTACGCTATTAACTATTAACGTACCTGTCTCTTCCGAAACGAATGAGTACGATGAGAGAGCTCTCTCTACCATCGAATCCTCTTAGTCT
+
//78698:><:::555:;=;:;<5505=>@CDB@@@=A;AAB;;6DACC?B@BCCCCCCC3B;<??/0/:9///(/4;4444$496;3;;;0;=?8;<<CGCBBB5;5;@<A;;5;;@?>@>>@AAA>>>00-0===<CB??????:=?>:;6:BABBBDD@BBCBBB>AA?:::<@@:9927<<4777777#783373;<<@?;:?433@<3?;>=B;;8;B@@@A?;@;?@@9@BA?BC:9:?9:8989?@@>@@?;=;=;7;@=8;;9>;7729996<>956
@ATNG8:00727:07173
GATGGTAGATATATGCACGCTCTACCAGAAGATCAGGAACTCTAGAAGAATTCAGATTTTTAACACGAGAGTAAACTGTAAAAAAGATGGTTTTTACAAGTACTCACGTTAACAATATTGCAGCAGTACGCACACAATCGAAGCGCAGTAAGGATGGCTAGTGTAACTAGCAAGAATACCACGAAAGCAAGAAAAAAGAAGTTACGCTATTAACTATTAACGTACCTGTCTCTTCCGAAACGAATGAGTACTATAGACTATCTGAGACTACCATCGAATCCTCTTAGTCT
+
>>>B?BDCBB=ABABACA@AB@BA@=A;<.59==@A;@@====>CC?BA>D@DF?>:;;:$714::>AAB::9?6977733333#333328889'888,33333366//(/06606/3,3338<<<=BCCCCCBBFACBCCACBCCD@B@>B>BBB>BCBBBB;:6;;;??A=;959@@:?>977*388269<9<=&8>5//*/>??@BB<<63873/38?:<>C9?;;666B?C?AA@;?;94;?A@BBBBBBBCBBBBBCCCCCDDDCD@BCBBB@BB?AAA?BBAAA
@ATNG8:00732:07177
GATGGTAGTATATCGCGTCGCTATCCAGAAGATCAGGAACTCTAGAAGAATTCAGATTTTTTAACACGAGAGTAAACGTAAAAAGAAGGTTTTACAAGACTCACGTTAACAATATTGCAGCAGTACGCACACAATCGAAGCGCAGTAAGGATGGCTAGTGTAACTAGCAAGAATACCACGAAAGCAAGAAAAAAGAAGTACGCTATTAACTATTAACGTACCTGTCTCTTCCGAAACGAATGAGTACTATAGACTATCTGAGACTACCATCGAATCCTCTTAGTCT
+
@CCC?BBBCCCDCCCBBBCBBBCBC@CCE@CBBBBB@B@BCBBCCCABB@D@CCA;;;;;;%;8C>>B<<A;;?A<AABBCCC2AA<=8==>7@CFADCCCGCEBB=A=@@<@BB?CBBBCCDDCDFECBBBCAEEBB?BBB@BA::6;?BBCACCBBBDCC?ABBC@@=9:7:AA;BBBBB8??>;@@AABB)BD@CA@BCCCCA=@=@;;7)/)/;>>>=BCBBCBB@C@FCD=?::6:@AABBBCBBBBBBBBBCCBBBBBBBB?BBB@A>AB?BBB@BCBBB
@ATNG8:00734:07188
GATGGTAGATATATGCACGCTCTACCAGAAGATCAGGAACTCTAGAAGAATTCAGATTTTTTAACACGAGAGTAAACGTAAAAAGAAGGTTTTACAAGACTCACGTTAACAATATTGCAGCAGTACGCACACAATCGAAGCGCAGTAAGGATGGCTAGTGTAACTAGCAAGAATACCACGAAAGCAAGAAAAAGAAGTACGCTATTAACTATTAACGTACCTGTCTCTTCCGAAACGAATGAGTACTATAGACTATCTGAGACTACCATCGAATCCTCTTAGTCT
+
<<?<9<<@DC@@ABBBBB;A?@@>A;9;;6;<@@@=9=7;;=CBAB@@@=@:>;7333373#34333;A9::BA=4;7;;;;;);@<>5999&4::5<696BB>BC>B?AA=;;;>BBCCFDBC;;;BBAA;;4:>9949==<@@9:6;<@@B@CCCCBBBD@CCCDBB?BB?:::699999+8<<=AABBC3BB?BBBBBBAAA>A=ACBA=A??;@CC@DDCA:::*.(-66/6--(-998:>?<<8:::;8<<AABABBAB??=?CBBB?BB@@??=AC???
@ATNG8:00737:07150
GATGTAGCACACGAGATCTCATCGTACTCATTCGTTTCGGAAGAGACAGGTACGTTAATAGTTAATAGCGTACTTCTTTTTCTTGCTTTCGTGGTATTCTTGCTAGTTACACTAGCCATCCTTACTGCGCTTCGATTGTGTGCGTACTGCTGCAATATTGTTAACGTGAGTCTTGTAAAACCTTCTTTTTACGTTTACTCTCGTGTTAAAAATCTGAATTCTTCTAGAGTTCCTGATCTTCTGGATATGAGTGACTCGTGCTACATCGAATCCTCTTAGTCT
+
@:<<BCCCCBBBCDDCBBBBBBBBBBCBCCB?C@@@=AC@E@CCCCCCB?CDCDC@C@BBCDAC@CCCBBBC??<AAA@A2A?=BBCC=CCCC?CBB?BD899ACDB?ABCCBAAA>BBB>B<AAAACA?A>CCAA<>:A:::@AAA???@@@?;?AA=AA;A9=>>AAA@>>:>>@EE5A:=8;;;;;*:=888)89=;;;==8818897'2775A6F9??9@BA@===<@<@>@@BD9==A=AAAB@?:::BCAA>>>@@=>=AAAA<AA=A@@<@@888
@ATNG8:00737:07164
GATGGTAGTGCGTGAGAGAGAGACCCAGAAGATCAGGAACTCTAGAAGAATTCAGATTTTAACACGAGAGTAAACGTAAAAGAAGGTTTTACAAGACTCACGTTAACAATATTGCAGCAGTACGCACACAATCGAAGCGCAGTATGGATGGCTAGTGTAACTAGCAAGAATACCACGAAAAGCAAGAAAAAGAAGTACGCTATTAACTATTAACGTACCTGTCTCTTCCGAAACGAATGAGTACACATCGACTCGTGTCGTGCTACCATCGAAATCCTGTTAGTCT
+
;;@=<A@C@?@@;ABABA@@AB@A@<BBC@<;<;;9;@=BBBBBCC?CC?C?>=?;;;:-36:@@@@A@?999/99;<@A8>A;A5;;;&:;;;==CBCDBBC@F@BB=A?@;@ABABCCFCCCCCBB:0*0>00+0@===A0000:=>=:@CBB?@??;>BBBBB?9:39993999:::+9<=;@>>>?/9:49///@=;:7+-)-6--(-,39@@D?B9//000*0)///(///)3:9847776-------///3888777733,322222'29422.(.:///
@ATNG8:00739:07174
GATGGTAGCGAGCGAGTGTGTATACCAGAAGATCAGGAACTCTAGAAGAATTCAGATTTTTAACACGAGAGTAAACGTAAAAAGAAGGTTTTACAAGACTCACGTTAACAATATTGCAGCAGTACGCACACAATCGAAGCGCAGTAAGGATGGCTAGTGTAACTAGCAAGAATACCACGAAAGCAAGTAAAAAGAAGTACGCTATTAACTATTAACGTACCTGTCTCTTCCGAAAACGAATGAGTACGATGAGAGAGCTCTCTCTACCATCGAATCCTCTTAGGTCT
+
444839:844498444444499<0/)//-(-///55050-//99994::8<743444444$5.55:<<=>>==<2;544444$4939.444&55<755555<<55.5555.559.55:99AA@??;;9A@>>;@@9925::<;<;B:B?>::465<=<===<=;////)/75777)44333(3::5:33777$7;-338883//8(/(///83806799949;<5955.5.5555&544.454;<<55544455;;;:88;>:733:;>;<883890///3//(-66
@ATNG8:00743:07176
GATGGTAGGCGACATACATACGCGCCAGAAGATCAGGAACTCTAGAAGAATTCAGATTTTTAACACGAGAGTAAACGTAAAAAGAAGGTTTTACAAGACTCACGTTAACAATATTGCAGCAGTACGCACACAATCGAAGCGCAGTAAGGATGGCTAGTGTAACTAGCAAGAATACCACGAAAGCAAGAAAAAGAAGTACGCTATTAACTATTAACGTACCTGTCTCTTCCGAAACGAATGAGTACGATGAGAGAGCTCTCTCTACCATCGAATCCTCTTAGTCT
+
BBA@>BCC@B@@AECCCBCCBBBCC8::C@CCCCCC@C?ABCCBBB@CC?C@BBBBBBBB5BACCBBCCBCAA@:=C99:9:*;;==?B??2?GD<@B>CCCCCC@C?CC?BBD?BBBBBCBBCCCCC@@@D@CCCC?BBCCCCBB=B?@9::;CCDBBBB?BCCCBB@BB?CBB>AABBC<BBB=ACCDC2AC?B>>>CDDDC<><?BCC>A>ADC@@?@CBBBCC@C@BBC=CCC?BCBGCCC@@@AACCCCBBB@@@>><>><>A@@B@BB@>>;<?C@@?
@ATNG8:00745:07175
GATGGTAGCATCTGCATATCTCACCAGAAGATTAGGAACTCTAGAAGAATTCAGATTTTTAACACGAGAGTAAACGTAAAAAGAAGGTTTTACAAGACTCACGTTAACAATATTGCAGCAGTACGCACACAATCGAAGCGCAGTAAGGATGGCTAGTGTAACTAGCAAGAATACCACGAAGCAAGAAAAAGAAGTACGCTATTAACTATTAACGTACCTGTCTCTTCCGAAACGAATGAGTACGAGAGTCAGAGCAGAGCTACCATCGAATCCTCTTAGTCT
+
:5<<7=CC;;9DELDCBBBBBBBB>BBB?C;;6;B=B?;:6CCAB?AD?C@DBCBBBBB*;5:@>?@@AABBD=BC;::::);A>@?CCC8@AA<?=?@@@AAB7B;7958=?=AA@AC?>?BBBBBB@=<9=@>>:>==<BA>@<@<?@B?BA999@AA?BCCCCC@CD@AA@9=?;86737/37333$3917888===A=<@577??2928A@@@>A:::@>><@;>BA999838===?A;;A?>;73378>9>>A?@>=;6<;=9=8==;7778=>>>?
@ATNG8:00753:07163
GATGTAGCGAGCGAGTGTGTATACCAGAAGATCAGGAACTCTAGAAGAATTCAGATTTTTAACACGAGAGTAAACGTAAAAAGAAGGTTTTACAAGACTCACGTTAACAATATTGCAGCAGTACGCACACAATCGAAGCGCAGTAAGGATGGCTAGTGTAACTAGCAAGAATACCACGAAAGCAAGAAAAAGAAGTACGCTATTAACTATTAACGTACCTGTCTCTTCCAAACGAATGAGTACCTCTCAGACGCTCGTCCTACCATCGAATCCTCTTAGTCT
+
::566>;;;>?AACCCC>DCC@@<:A@C<>=<<5;.55::<>>;;9;A>@?A@@ABAAA2B@CCCCCBBC;;;0;;;;;;;';:::::<<.<@?9=BBCB?0/02<5<=4;<<7<;CCBCBCBBBB;;;@@9@000+0><889/0)/)/=A=>>@=;?;@:>@=?AA?@@;>>>8<<899.9==;?CCCD3CB>??>?>@>??<?<?CBB:?:9:;<CACF;::BB:=;DC=9990988<<;?;?889>=7837?>>7758AA<BBA?A9>?<8778>9555
@ATNG8:00753:07172
GTTGTAGCTCGCTGATGATATCTCCAGAAGATCAGGAACTCTAGAAGAATTCAGATTTTTAACACGAGAGTAAACGTAAAAAGAAGGTTTTACAAGACTCACGTTAACAATATTGCAGCAGTACGCACACAATCGAAGCGCAGTAAGGATGGCTAGTGTAACTAGCAAGAATACCACGAAAGCAAGAAAAAGAAGTACGCTATTAACTATTAACGTACCTGTCTCTTCCGAAACGAATGAGTACACACTCTCATATGACACTACCATCGAATCCTCTTAGTCT
+
?B9<@DBA=====CDCBBCCDCCC@;;;?@@BCAA<A>BBBCBBB@@@=@?AAA;;;;;);>@@A@??CBAAB9==;;<;;*;C>A5;;;-;B@?DBBCCCBBA6;7;@=BCD@DCBAAACCCCCCDDC;;5;;;;>BCCBBBBB?B@C;;:;BBCAB@@=@@CACD?AA>???6::@AA;BBB?DBDDD3BB?CBBBABBAA>A=??CD@F=>=AAA@BC@A@@A=@599=8=<?9???@@ABBEFCAAACBBBDBBBBCCCE>AA@>?:>B????@DCBBA
@ATNG8:00754:07142
GATGGTAGACACGTGTGCTCTCTCGTACTCATTCGTTTCGGAAGAGACAGGTACGTTAATAGTTAATAGCGTACTTCTTTTTCTTGCTTTTCGTGGTATTCTTGCTAGTTACACTAGCCATCCTTACTGCGCTTCGATTGTGTGCGTACTGCTGCAATATTGTTAACGTGAGTCTTGTAAACCTTCTTTTTACGTTTACTCTCGTGTTAAAAATCTGAATTCTTCTAGAGTTCCTGATCTTCTGGGTGTATCAGCGAGTATCTACCATCGAATCCTCTTAGTCT
+
:<9:54888=99445599;;;;;99995555:555/<58838,---888::====A;B:>;;;5:5:@<<;<<AA=@@@@@.7:8;3333&3;4708;>;@B?BBCBBB<@@>?DBAA>@BB?B?BC:99B@@:>;;;:;;:BBB>=::<<=///6166;9::5:89;;;857;:-5555,27<9:==<</=<=>?197=675999818889)8<=::7:<AH:==AA:::=B<AA==>@;?===5==;::>>>>@@B???@A@@=@??@?<>><@@B<AA>>=
@ATNG8:00761:07159
GATGGTAGCTCACGTACGTCACACGTACTCATTCGTTTCGGAAGAGACAGGTACGTTAATAGTTAATAGCGTACTTCTTTTTTCTTGCTTTCGTGGTATTCTTGCTAGTTACACTAGCCATCCTTACTGCGCTTCGATTGTGTGCGTACTGCTGCAATATTGTTAACGTGAGTCTTGTAAAACCTTCTTTTTACGTTTTACTCTCGTGTTAAAAATCTGAATTCTTCTAGAGTTCCTGATCTTCTGGACAGAGTGTGCAGATACTACCATCGAATCCTCTTAGTCT
+
:<>>@BBCAA=D;96>==BACACDCCDCBCDD?A@AA<AB@CBCCCCCCCBCCC@@>@?AA@@<@?BBBBCCABB=;9::::$9:<:=CC>CBBB?CBE@CC9:9BBAD@BAAACCBB?BBB?C?BBBBABAC?CCCD:>??@@@A@@?@?@@??@=>>=<AA<A==>>@???@@:>>@AA5A5:5;=<=<*<>8888(8==888?><<6<=<=.;AAAC;><>@=??@A===<A<AA:::@<@@@<AABB@@???@?@@@?@?A>>:=>>>A:>=<?==:>@@AA
@ATNG8:00718:07235
GATGGTAGCAGACGTGACAGAGCGCCAGAAGATCAGGAACTCTAGAAGAATTCAGATTTTTAACACGAGAGTAAACGTAAAAAGAAGGTTTTACAAGACTCACGTTAACAATATTGCAGCAGTACGCACACAATCGAAGCGCAGTAAGGATGGCTAGTGTTACTAGCAAGAATACCACGAAAGCAAGAAAAAGAAGTACGCTATTAACTATTAACGTACCTGTCTCTTCCGAAACGAATGAGTACGTGTGCGACGTGTCTCCTAATCGAATCCTCTTAGTCT
+
----(-8///54;::455;;;?@AC@;;9=@BBAA>=A>ABA:;5>:=?4:49?<9:@AA1A<AA>?>@A>>@?6;;99944$94.5.555&555.5;;9<96594:?@@=@DD?BCCCBBBBBABACCC@@=AA@@<@?>>>@?@=B?BCC@B;;:?9927<=734<0437:33.3999</33=/33;;;)8;283838:::A7B>;9?A494::;:9:889:;;;8<435=5:8>8=@@?:?>>?>===>877?>=:7727715555/7;6555175555
@ATNG8:00721:07191
GATGGTAGCACACGAGATCTCATCGTACTCATTCGTTTCGGAAGAGACAGGTACGTTAATAGTTAATAGCGTACTTCTTTTTCTTGCTTTCGTGGTATTCTTGCTAGTTACACTAGCCATCCTTACTGCGCTTCGATTGTGTGCGTACTGCTGCAATATTGGTTAACGTGAGTCTTGTAAACCTTCTTTTTACGTTTACTCTCGTGTTAAAATCTGAATTCTTCTAGAGTCCTGATCTTTCTGGTGTCTGATCTGTATCACTACCATCGAATCCTCTTAGTCT
+
5::<9<<CDCBB<==@EICCCB?>===>>@<@:BBC?8?@:>:>>>@>GIEICB@?7;8;:;=:=:><<<;::;;7;<><>+==9<<<=5=>>>:=<@;??<?@?BAB489A999BB?ABD>A=@BA???AA>AABA588>??>>>A>>>?889A==>>+/*/5:/65;>9:::=22222'2.5353333'25666),,,,,,5779-522&29855+2+22+22275...26635222'27845...---..33555576966155555.55/5886;;//-
@ATNG8:00723:07207
GATGGTAGACACGTGTGCTCTCTCGTACTCATTCGTTTCGGAAGAGACAGGTACGTTAATAGTTAATAGCGTACTTCTTTTTCTTGCTTTCGTGGTATTCTTGCTAGTTATACTAGCCATCCTTACTGCGCTTCGATTGTGTGCGTACTGCTGCAATATTGTTAACGTGAGTCTTGTAAAACCTTCTTTTTACGTTTACTCTCGTGTTAAAAAATCTGAATTCTTCTAGAGTTCCTGATCTTCTGGCTCTCGTAGACAGATACTACCATCGAATCCTCTTAGTCT
+
:><=?BCCEDD??@B@@@<BBCCCCCDCCCCB@BCGG>BB?BADDCCBBB?CCCCC?C?BBCC?B=ABCCCBCCC@BBBBB2AB?A==><?CCC@CAA=@A5:9?A>?;?BBBBBBC?BBA?C?CC=AB@@@;@@AA;@@A@??@???ABA?><<9<>><@D<@<@@@>>>A@@<@@BCC5@<?<@@AAA/AA>@@8@@@@AA?:==/78788%899<;=>9>?;AAAD>:>=C<A?@?AC9>>?;?@@>>=AAAA;;;@=??@=>;?A@@@<>=;<<=;A@@;;
@ATNG8:00724:07208
GATGGTAGGCGAGAGTGAGACGCAGTACTCATTCGTTTCGGAAGAGACAGGTACGTTAATAGTTAATAGCGTACTTCTTTTTCTTGCTTTCGTGGTATTCCTGCTAGTTACACTAGCCATCCTTACTGCGCTTCGATTGTGTGCGTACTGCTGCAATATTGTTAACGTGATTCTTGTAAAACCTTCTTTTTACGTTTACTCTCGTGTTAAAAATCTGAATTCTTCTAGAGTTCCTGATCTTCTGGGTGCGCTACAGTCTCTCTACCATCGAATCCTCTTAGTCT
+
BBBC?CDD=@@CCBBACCCDBBBBCECCDCCDADCBB>BC@CBBBBCCCB@CCCAA<A?BBBB@C@CCBCCCC@@<:99:9)8>>?999.9BBC?CBB=@=???ABBB>ABAACCCC=AAC<C?CC===BB><>@>?188;;===@A>>>?;;;B>;;;<AD=B<@@@@@@<=>:>@DEG5;8;=?????/>=;==-88;888888=7=<=<+;::;B=B;AA=D@@=777,/,/=:=>B=BABB9@@???@===?@>>=>=??A;?===@<@A;@:;7:?@@?
@ATNG8:00726:07211
GATGGTAGTATAGAGCTCTACATAGTACTCATTCGTTTCGGAAGAGACAGGTACGTTAATAGTTAATAGCGTACTTCTTTTTCTTGCTTTCGTGGTATTCTTGCTAGTTACACTAGCCATCCTTACTGCGCTTCGATTGTGTGCGTACTGCTGCAATATTGTTAACGTGAGTCTTGTAAAACCTTCTTTTTACGTTTACTCTCGTGTTAAAAATCTGAATTCTTCTAGAGTTCCTGATCTTCTGGATATGAGTGACTCGTGCTACCATCGAATCCTCTTAGTCT
+
CCC>@CDDCCAAACCCCCCBBCCBCECCCEAA?ABFF=BB@C?CCBBBCB?BBBCD@C>@@@C?B?BDBBACC=B8CACCC3BB@B???;?ECC?BBB@BB698@A??:????BCDC>AAC?C@B>==>>>B;??BB7;;A@@@@A@@@@A>>>@<AAA=AC=A=?@@AA>>>A;??@BB6?;>::;:::+;>>@B6;;>888B??=18888(6=>==:>=FB=@@@B???<A<AA@@@A<AAA<AADAA==>>@A@@@@@@@@A=>>>??:<<6<::3:>;::
@ATNG8:00726:07218
GATGTTAGCACACGAGATCTCATCGTACTCATTCGTTTCGGAAGAGACAGGTACGTTAATAGTTAATAGCGTACTTCTTTTTCTTGCTTTCGTGGTATTCTTGCTAGTTACACTAGCCATCCTTACTGCGCTTCGATTGTGTGCGTACTGCTGCAATATTGTTAACGTGAGTCTTGTAAAACCTTCTTTTTACGTTTACTCTCGTGTTAAAAATCTGAATTCTTCTAGAGTTCCTGATCTTCTGGTGTCGTCTATCATGTACTACCATCGAATCCTCTTAGTCT
+
CCC>C?BBBBBCCCDDBBBCCCCBBBBAAD996;BBB=BD@C@BBBBCEDAEDCBB@B@CCDD?B?BBCCDDDCC?;;:::.:@=A>>?<?BGG@CAC@CC=98:CBC@BBAAABBB>BBB=B>BBBBBBBB?BBB@<AAA@@??>>>A@?:;:=<>>><AA<@;@AADBBB@A<>>A@A5A=A<>>AAA/ADAAA9>>>==AA;>=<@@@@/?===>:>=BB;?@AAAAA<A<???BBB;>>?:==@@@>>>@@@A????@@AA=>>>@@;==:>@@=AA???
@ATNG8:00730:07194
GATGGTAGGCGACATACATACGCGCCAGAAGATCAGGAACTCTAGAAGAATTCAGATTTTTAACACGAGAGTAAACGTAAAAGAAGGTTTTACAAGACTCACGTTAACAATATTGCAGCAGTACGCACACAATCGAAGCGCAGTAAGGATGGCTAGTGTAACTAGCAAGAATACCACGAAAGCAAGAAAAAGAAGTACGCTATTAACTATTAACGTACCTGTCTCTTCCGAAACGAATGAGTACTGCGTCTCACTCTCGCCTACCATCGAATCCTCTTAGTCT
+
BCCCABBB?BA?@CCCCCCCCBBBB?BBF@BBCCCC@CACCBAADC@BB@D@CCCBBBBB5B@BBBBAAAAA@A6AA;;;;.9@<D2;;;*:@@=C>DGHCECC?B?BB?BED@BAACBBCBBBBCCCBCC@CCCC@CBBCCCBB?C?C:;;;ECDDBBB@CBCCCC?BB?AA@8::@@=9?::5:ACCE2CC?C@@ACFBBB?B?BAAB<?<>BCCC@DCBBBBD?B?BCC>CBB?AAACDDCBDDBDBBCCCBBBBBD@BBB@CCC@@>?A>AAA=@C;;;
@ATNG8:00733:07203
GATGGTAGACATATCGTACTCTCTGTACTCATTCGTTTCGGAAGAGACAGTTACGTTAATAGTTAATAGCGTACTTCTTTTTCTTGCTTTCGTGGTATTCTTGCTAGTTACACTGCCATCCTTACTGCGCTTCGATTGTGTGCGTACTGCTGCAATATTGTTAACGTGAGTCTTGTAAAACCTTCTTTTTACGTTTACTCTCGTGTTAAAAATCTGAATTCTTCTAGAGTTCCTGATCTTCTGGTATACACACTCGCTCGCTACCATCGAATCCTCTTAGTCT
+
;;>B@CBB?AACCCCCCBBBCDCCACCAA@BA<ABBC>DDAC@BBBBBBBD@BA@A=A>ACCC@C@BBBAAAB=A<?=888);;<>9:9(38;87=@@8BB<<<@B884<;;;;8;4=<@?B>B@ABAA>>:;??A5;;:867@@@AAA778:;5:;;5::491777778955058;<<6==@<>CCDD/>>>>>7>AAAAAA>==8>>>=/;>@:@5@=@A:@?@@A@@8<6;5557717;>3<89;9//-77-//7...:==5:;>;;7;B=A@@<>>><=
@ATNG8:00733:07207
GATGGTAGCACGACACGACGATGTGTACTCATTCGTTTCGGAAGAGACAGGTACGTTAATAGTTAATAGCGTACTTCTTTTTCTTGCTTTCGTGGTATTCTTGCTAGTTACACTAGCCATCCTTACTGCGCTTCGATTGTGTGCGTACTGCTGCAATATTGTTAACGTGAGTCTTGTAAAACCTTCTTTTTACGTTTACTCTCGTGTTTAAAAAATCTGAATTCTTCTAGAGTTCCTGATCTTCTGGACACGCGCACTGACACTACCATCGAATCCTCTTAGTCT
+
BBBC?BBBC@@;<<<<<<555655>><<BC@@;@BBC=BF@C@BBAABAHAIHCDC@B@BBBA?C<@@?>::<;;7;<<<<+;;8B<<<4?@@@=A?@?@@;?;@@@@-//88;;=B<@@B?B?BEBBBBAA>ABAA<>>A@>>;888A>>888=9=AD=>>:>;>>?;;;@@@<>9:==.=,/+/;<<<,=====6>>>;;;<<776(/6666$5///9496?:;>>>:97;7;6???<<>::::=A;88AA@@>>>?@?AAAAA576AAC6:9599::==>;;
@ATNG8:00734:07215
GATGGTAGCACACGTGATCTCATCGTACTCATTCGTTTCGGAAGAGACAGGTACGTTAATAGTTAATAGCGTACTTCTTTTTCTTGCTTTCGTGGTATTCTTGCTAGTTACACTAGCCATCCTTACTGCGCTTCGATTGTGTGCGTACTGCTGCAATATTGTTAACGTGAGTCTTGTAAAACCTTCTTTTTACGTTTACTCTCGTGTTAAAAATCTGAATTCTTCTAGAGTTCCTGATCTTCTGGCGCGTATGTATGTCGCCTACCATCGAATCCTCTTAGTCT
+
?;B>?CCD@@;==AA@@@A<<@@>C===>E;;4;;<:05=998>@=DAAA?0.-88(-,->;;;=;@@<<<554:549989$:;23333(3888056:6:>+////9;6:=@<CFBB<?@B?B?CCC::9?><?@=>06877699<<=???????<@BA9>=7:7:AA>;::65-57777,749465565'56627-7;?9@>A>><9>@>@*>8:8@<A=AB;@@@@@=>:>:>>>=8817<=9=::7766==///999D:<=B<A@>><:=?9?>A<>>>@=
@ATNG8:00734:07239
GATGGTAGTGTCATATGAGAGTGTGTACTCATTCGTTTCGGAAGAGACAGGTACGTTAATAGTTAATAGCGTACTTCTTTTTTCTTGCTTTCGTGGTATTCTTGCTAGTTACACTAGCCATCCTTACTGCGCTTCGATTGTGTGCGTACTGCTGCAATATTGTTAACGTGAGTCTTGTAAACCTTCTTTTTACGTTTACTCTCGTGTTAAAATCTGAATTCTTCTAGAGTTCCTGATCTTCTGGATAGCGACGCGATATACTACCATCGAATCCTCTTAGTCT
+
/:::)//8:88555=>>;;;999@BB@>9994.44:;5>>:C?=B=A>>?8<<<55.5.5555.5.55;;;<5554555555#55.4:>=6>;:;495=99A=@669;?=@C>BBA?;259@2925;;666;>7<9667;?;@@@@@@999:<@>@9<>C?BB<@;>@?>==000*0099,549455555$4;555055=>D>==??:>??06666<7<9>>:>665;99.4.44455595669==;;;<555555555599440555<>5:;8443-35554
@ATNG8:00735:07206
GATGGTAGCTCACGTACGTCACACGTACTCATTCGTTTCGGAAGAGACAGGTACGTTAATAGTTAATAGCGTACTTCTTTTTCTTGCTTTCGTGGTATTCTTGCTAGTTACACTAGCCATCCTTACTGCGCTTCGATTGTGTGCGTACTGCTGCAATATTGTTAACGTGAGTCTTGTAAAACCTTCTTTTTACGTTTACTCTCGTGTTAAAAATCTGAATTCTTCTAGAGTTCCTGATCTTCTGGTCTACTACACTGTACTCTACCATCGAATCCTCTTAGTCT
+
BBAA?BBCCDBCDCCC;;;BB@@@BCBABA;;;;CCF>DE@C@AAACCCC@CCDCC@C@CCBB?B@CCCCBBBBB=;;;;;)9><==?>5>DCC@BBC@DG9:9AAAA99:BBABBB?AAA?B?BCBBBBBB?BBCA7;:A>>>;;;????===C7;;>=AA=A<@@@@>==;;4:8888(89?;?@@@@/@AAAA:AD;;;==>BB=CBCB/>>?@A<A=>><>@@???@=B<@@@ABA<??@=A>>>>@@@????AAABA@@@==;;<@=AA>A==:=;:;?
@ATNG8:00737:07216
GATGGTAGAGAGAGCTCTCTCATCGTACTCATTCGTTTCGGAAGAGACAGGTACGTTAATAGTTAATAGCGTACTTCTTTTTCTTGCTTTCGTGGTATTCTTGCTAGTTACACTAGCCATCCTTACTGCGCTTCGATTGTGTGCGTACTGCTGCAATATTGTTAACGTGAGTCTTGTAAAACCTTCTTTTTACGTTTACTCTCGTGTTAAAAATCTGAATTCTTCTAGAGTTCCTGATCTTCTGGTGAGATATGCATGATGCTACCATCGAATCCTCTTAGTCT
+
B@?>=?:@CDBBBBB;96=CCBCCM;6:@>:;2;@A@8AC@B?BFDDCCC@CCBBC@C?BBDD@D@BBBBBCCCC=@????.?A?CBBB=BCBB@BBB?CC9;:?BBB9BBAABBBB@BBB?B?BCCBBAAA@B@@A:==>=::;:::A@::;==8===:>@;><>AAA@>>>@:==???6@=C=>>>>>/==>>@:@>>>??@@@@:?>>>/===;;7;;@@<@@AAAAA:>:=??@@A=AAA;><<>::;>AAAC@@?==>BB=;<<@@:>==BBE<??>>=
@ATNG8:00738:07217
GATGGTAGCTCTGCTCTGACTCTCGTACTCATTCGTTTCGGAAGAGACAGGTACGTTAATAGTTAATAGCGTACTTCTTTTTCTTGCTTTCGTGGTATTCTTGCTAGTTACACTAGCCATCCTTACTGCGCTTCGATTGTGTGCGTACTGCTGCAATATTGTTAACGTGAGTCTTGTAAAACCTTCTTTTACGTTTACTCTCGTGTTAAAAATCTGAATTCTTCTAGAGTTCCTGATCTTCTGGGCAGACTCTCACACGCCTACCATCGAATCCTCTTAGTCT
+
C@?;:>>>C===CDDCCCCB@AACCBBBDBA@?@BBD<AB?B?BBBBCDCADCABC?B?BBAD@EACCCCCB@@@9999;;*;A>CA@@;@@BC@CBD@BB:;;ACCC@BCCCBBBC?@@C@B@FCCCBBBC@CCCD@CCA@@ABBB@@ACBBAA=ABB?CC@D@BBCCCCCCC5;;;;;-<=C;A@AA3>BBBC>BBCAAAB@=>4:999'9??9575=@A?CCBBBBC?B@DDCCFC?A;;;0;;ABCCCCBBBCDFEABBB:;;@BB?BB<??@;@@@@@
@ATNG8:00740:07222
GATGGTAGGAGACACGTCGCACACGTACTCATTCGTTTCGGAAGAGACAGGTACGTTAATAGTTAATAGCGTACTTCTTTTTCTTGCTTTCGTGGTATTCTTGCTAGTTACACTAGCCATCCTTACTGCGCTTCGATTGTGTGCGTACTGCTGCAATATTGTCAACGTGAGTCTTGTAAAACCTTCTTTTTACGTTTACTCTCGTGTTTAAAAATCTGAATTCTTCTAGAGTTCCTGATCTTCTGGGCAGACTCTCACACGCCTACCATCGAATCCTCTTAGTCTA
+
;9A<<B;969994:55455556>==BC@ECCC>BBBB<BA=@=AA@ACCC?BBC;;9:?B???5=045::<><<<7:9889)=:7;=C=7=>=A8<@<7:>4:>;:::7;:9=997723;>5;28::?;<>>9?>;;5;===>>>><;</////8/6/5+27..(...555679052222&.(.(.5555$..555.5333877:555'5777(7777727;@>9>AAA>>@<A;A@<66:9---=43---9998???>8888<;=:=::9A<??<?=>8=:9766
@ATNG8:00743:07221
GATGGTAGGAGACACGTCGCACACGTACTCATTCGTTTCGGAAGAGACAGGTACGTTAATAGTTAATAGCGTACTTCTTTTTCTTGCTTTCGTGGTATTCTTGCTAGTTACACTAGCCATCCTTACTGCGCTTCGATTGTGTGCGTACTGCTGCAATATTGTTAACGTGAGTCTTGTAAAACCTTCTTTTTACGTTTACTCTCGTGTTAAAAATCTGAATTCTTCTAGAGTTCCTGATCTTCTGGGCTGCGCTGATATGCGCTACCATCGGAATCCCTCTTAGTCT
+
CBBC?BCC@CDDBCBA@ACCCBCBCCCCCB:;;;CCH?CEADACCCDCCB?BBGCDAC@BBBB?B?BBCBDCCBA@CCCCD3CB=??AA<ABBDACCC@CC8::9?=?<?BBBBBBB?BBB@C?BBBBAAAB@B@@><<==A;=>@@@@;;;===98989>>:?;@@@=====@///=>@2=9=7;;;;;*:>>>>7>;:::7>>?@=?BBB/@:;:=8=:>?<??@A@@@:=:=>>>>B=;;;=5<888??A=;;;?;;;;;AC:?>88/66766,6<;8>A>@9
@ATNG8:00743:07237
GATGGTAGTGCGTGAGAGAGAGACCCAGAAGATCAGGAACTCTAGAAGAATTCAGATTTTTAACACGAGAGTAAACGTAAAAAGAAGGTTTTACAAGACTCACGTTAACAATATTGCAGCAGTACGCACACAATCGAAGCGCAGTAAGGATGGCTAGTGTAACTAGCAAGAATACCACGAAAGCAAGAAAAAGAAGTACGCTATTAACTATTAACGTACCTGTCTCTTCCGAAACGAATGAGTACATAGATATACGTATAGCTACCATCGAATCCTCTTAGTCT
+
<<<<?BBCBCBBBBBCCDDDCCBBB>CAA?B;<;CA;@AFDCBDCC?BB?B@CCABBCCC3A?CCCBBBBBBBA9@=99999*:A=A4;;;*;;:69CCDGCCCC@C@CB>BCC?BABBBCCCCCCCCCCCC=BBCC?BBBBBCBB?C@BBB@BBBBCCCC@BBBBCB?BB?AAA<??BBC>B@@<99898.9A>ABBBBBBBB?A?BB@A;A=AACBB?BBBBBAC?C?ACB>CBB?BBBCBBBCFC>>>>>BCCB@@A>=>8838BB@@<@A<>>>;>A>>=
@ATNG8:00745:07202
GATGGTAGACATATCGTACTCTCTGTACTCATTCGTTTCGGAAGAGACAGGTACGTTAATAGTTAATAGCGTACTTCTTTTTCTTGCTTTCGTGGTATTCTTGCTAGTTACACTAGCCATCCTTACTGCGCTTCGATTGTGTGCGTACTGCTGCAATATTGTTAACGTGAGTCTTGTAAAACCTTCTTTTTACGTTTACTCTCGTGTTAAAAATCTGAATTCTTCTAGAGTTCCTGATCTTCTGGTGTCTGATCTGTATCACTACCATCGAATCCTCTTAGTCT
+
>>>>?CDDBBBABBABBBCBCBBBBBCCCCAA?BCCF?BB@B@BCCBBCE@B@@@A=A=AADC@C@CBBBBBB=@8>99:9+884>333/3??A?BBB?BB5:99AAA?BAABBBBC?BBA<?<>>A?:;;><@BAA<A???>:::::=<<:;;;5;>>5;;;>7;<BAAAB@@;>>AAA6A=B=????>+;9:::-88>AA=<;::08888(5<<<==A:>><@===A>>;>=???AAD;>>A=AA==<///=<<;;;>>;;;?=>>>>>;?@:==A;;;;??
@ATNG8:00745:07207
GATGGTAGTATATCGCGTCGCTATCCAGAAGATCAGGAACTCTAGAAGAATTCAGATTTTTAACACGAGAGTAAACGTAAAAGAAGGTTTTACAAGACTCACGTTAACAATATTGCAGCAGTACGCACACAATCGAAGCGCAGTAAGGATGGCTAGTGTAACTAGCAAGAATACCACGAAAGCAAGAAAAAGAAGTACGCTATTAACTATTAACGTACCTGTCTCTTCCGAAACGAATGAGTACGAGAGAGCACACGTGTCTACCATCGAATCCTCTTAGTCT
+
ADCC@CCCBBBBCCCC@@ACCEDDF@CCC?CCCCAA@A@BCHCCCC@CD@DACCC;;;;;*;>CCCCDBBB@@@8>?:;;;.9C=C2;;;.;AA?BDFFDEHDD796;A=AAB@CCCCCCCCCDCBBABAA?ABBB@BBBBBBBC?C@CAA>ACDCCCCD?BBAAAC?CD?BBB>ABFEC=BBC@BDCDC3BB?AABBDCCAA;@<>>>C<A<=>ACA>AAAAABC=@;??B<BEC@BB@?@?@CBBBEBBBBBBBBBDBB>B@<?>>>>;>>;>@@<@A?>>
@ATNG8:00746:07232
GATGGTAGATATATGCACGCTCTACCAGAAGATCAGGAACTCTAGAAGAATTCAGATTTTAACACGAGAGTAAACGTAAAAGAAGGTTTTACAAGACTCACGTTATCAATATTGCAGCAGTACGCACACAATCGAAGCGCAGTAAGGATGGCTAGTGTAACTAGCTGAGAATACCACGAACAAGAAAAGAAGTCACGTCATATTAACTATTAACGTACCTGTCTCTTCCGAAACGAATGAGTACTGTATCTATGTGTGCGCTACCATCGAATCCTCTTAGTCT
+
/7:;6?=;?:=B4//////9555//)///)/:;:55.5.5;:<<==466;>8:://///&/1///543:<333(334444&4939.444&5;;.5666>>@@@8==@@7;9:29>BBBC>>;9/////:;7<=::59444555<7=5;:<8::;=<<9:6/--55---995//328333433,3///&/636//-,,----6806188;;5955.//8(//8886906(//6.6//(/899/...//98777555=96666666.55333(..(..3.37;88
@ATNG8:00748:07203
GATGGTAGTACATGATGACGACACCAGAAGATCAGGAACTCTAGAAGAATTCAGATTTTTAACACGAGAGTAAACGTAAAAAGAAGGTTTTACAAGACTCACGTTAACAATATTGCAGCAGTACGCACACAATCGAAGCGCAGTAAGGATGGCTAGTGTAACTAGCAAGAATACCACGAAAGCAAGAAAAGGAAGTACGCTATTAACTATTAACGTACCTGTCTCTTCCGAAACGAATGAGTACTGCGTCTCACTCTCGCCTACCATCGAATCCTCTTAGTCT
+
:<<>@BBBDA@ACCBABBB:;;AB?BDC@CCCCBB?B@BBBCCCC@BB@B?AAAAABBB2B?BCBGCCCCBBA8@@;;;;;*;?495555&5=949:69@CCBC?C?BA@BED@CBBBBBCCDCCBBBBBB>BCCC?BB@@@@@B?B?CBC@BCCCDBCB@BBBCBA@BB@DBD?ADADC<A??=?BAC8B>A>A@ABCBB??=@?BABB?A?@@BBA?BC@@@BB?B?CCD>AAA?@ABCCBBBBBBCCECDAA@DDBB?BCC@BBBCC?BB@CCB@CCCBB
@ATNG8:00751:07194
GATGGTAGTATCTGCACACTCTGTCCAGAAGATCAGGAACTCTAGAAGAATTCAGATTTTTAACACGAGAGTAAACGTAAAAAGAAGGTTTTACAAGACTCACGTTAACAATATTGCAGCAGTACGCACACAATCGAAGCGCAGTAAGGATGGCTAGTGTAACTAGCAAGAATACCACGAAAGCAAGAAAAAGAAGTACGCTATTAACTATTAACGTACCTGTCTCTTCCGAAACGAATGAGTACATAGATATACGTATAGCTACCATCGAATCCTCTTAGTCT
+
4::;>BECCECBBCCCCCBB=>?>C@CCB?AAAAAA?B?BAEDB;;7;@=A@CCBBBDED3D?BBBCBBAC???6=>;;;;;*;@=@<@@@9@CMGFCCCCCCBB?B@A@?BCC@EBBBBCCDDDCCCAA@FACCBB?BCBBBB:;:;?CCE@CCCCCCDC?CBBBBB@BB=AA@6:::::,7==:99999.9B?C9:9CCDBC<?<?AAB>A>=BDBB>BBAAADC@B?BBE>C@@>@AADFCDCCCBB@??BBBBCCCCC@??<?A>>>;::7;==<AB;;;
@ATNG8:00752:07200
GATGGTAGCAGACGTGACAGAGCGCCAGAAGATCAGGAACTCTAGAAGAATTCAGATTTTTAACACGAGAGTAAACGTAAAAAGAAGGTTTTACAAGACTCACGTTAACAATATTGCAGCAGTACGCACACAATCGAAGCGCAGTAAGGATGGCTAGTGTAACTAGCAAGAATACCACGAAAGCAAGAAAAAGAAGTACGCTATTAACTATTAACGTACCTGTCTCTTCCGAAACGAATGAGTACAGAGAGTACGATATGTCTACCATCTAATCCTCTTAGTCT
+
BA@>@BAABCCBCAA@@@ADCCBBB@CCC@CCCCBB?B@BBDABBC@CC>A@DCA89888)8;=@BBBACC?><399;;;;;';=4929>>0AA>@CCCCCFBBB@C?CC@DDD?BBBCCBCCCCCBBBBBB@BBBC@BBBBCCBB?B?B??=@DBBBCDC?AAACCC?BB?AAB?BCCCC@BBA@BCCCD3BB<??BBBDAB?<A:>>>B=C<>=AAD@CCBBBCB?C@BBB=BBA<??AAABBBBBBAAABBCBCBBBBBBA>:=>AEH:>=<@AA:>>??>
@ATNG8:00761:07231
GATGGTAGCATCTGCATATCTCACCAGAAGATCAGGAACTCTAGAAGAATTCAGATTTTTAACACGAAAGTAAACGTAAAAAGAAGGTTTTACAAGACTCACGTTAACAATATTGCAGCAGTACGCACACAATCGAAGCGCAGTAAGGATGGCTAGTGTAACTAGCAAGAATACCACGAAAGCTAGGAAAAGAAGTACGCTATTAACTATTAACGTACCTGTCTCTTCCGAAACGAATGAGTACGATTAGAGAGCTCTCTCTACCATCGAATCCTCTTAGTCT
+
:<<<@DCCCBBBBCCCCCBBBCFFAHCC@AAAA:;9;?ABECCCCACC@C=?>?;;;;;*;>BB@@@@<@DCD>B@:9999)9@<@2:9939AC?BBBBCBCAA>B@BF?BBD=ABCDBCBBB???@>>>A=????:>>@BAA>>;>=A8=<>B>>>B?><?CBBBD@CC@CCC@ABBCC=BA@AA?BDD9AA?CDBAABBBC?B?BBBA?B?@AA??<?CBBBAB@D@CAC:?BB@@??A:::@A@=AAA@@@@??9::@AAA@ABABB?AA????;?ABBB
@ATNG8:00714:07261
GATGGTAGCTCTGCTCTGACTCTCGTACTCATTCGTTTCGGAAGAGACAGGTACGTTAATAGTTAATAGCGTACTTCTTTTCTTGCTTTCGTGGTATTCTTGCTAGTTACACTAGCCATCCTTACTGCGCTTCGATTGTGTGCGTACTGCTGCAATATTGTTAACGTGAGTCTTGTAAAACCTTCTTTTTACGTTTACTCTCGTGTTAAAAATCTGAATTCTTCTAGAGTTCCTGATCTTCTGGATACACTCATGTGCACCTACCATCGAATCCTCTTAGTCT
+
?>B>@BCCCA<?CCBCCBBBBBABAAAA?A:;.9;<<5=?9B@BCCBBBB@BBCBGAH@CCCC@CACCBCCCBAB>;;;;.5@9?;:;.;AA@=A;;4;A5;;;@AB?BBCCCDDD@BBB?B?BBCCDCBB?B@@@=AACBAABCCCDBBCBCB@@AA?DB=A>ACDBBBCCE>B<;;;-<>E>;;;<<*;BCCH?BCHLBBBBBB>AEDE1@@?CE@B@CC=ABB;;;C@D@CCBBBB;;<CGHGECCAA@C;;;CBAA@CAA>B;;;A>AD>AAA>AC???
@ATNG8:00715:07272
GATGGTAGTATCTGCACACTCTGTCCAGAAGATCAGGAACTCTAGAAGAATTCAGATTTTAACACGAGAGTAAACGTAAAAGAAGGTTTTACAAGACTCACGTTAACAATATTGCAGCAGTACGCACACAATCGAAGCGCAGTAAGGATGGCTAGTGTAACTAGCAAGAATACCACGAAGCAAGAAAAAGAAGTACGCTATTAACTATTAACGTACCTGTCTCTTCCGAAACGAATGAGTACGTGTGACGTACGTGAGCTACCATCGAATCCTCTTAGTCT
+
?AA>@CCCC@AACBBBCDBBBBCCE@CBB?9;;CCC?C@BCBBAAA=;<5;;?@@:;99&438;;>======F6<9;<<<5:C=G2;;;&9<<=@CCCBB@?@7;7;B@@A@@DDEDBBBBBCCCCCCCD@CBBB?CCCCCCBC?B?B@@>ADEEBBBB?CCBBAA=??99993::AA>??=;99999(9=9=A@@??@??<?>AA<=5;9=8@@A?@?;:?BB??<?@@8:00+/<<?BBBBAAABB@@@D>>>ABBBCAB<798>?<AA<?>??@BBBA
@ATNG8:00720:07247
GATGGTAGCACACGAGATCTCATCGTACTCATTCGTTTCGGAAGAGACAGGTACGTTAATAGTTAATAGCGTACTTCTTTTTCTTAGCTTTCGTGGTATTCTTGCTAGTTACACTAGCCATCCTTACTGCGCTTCGATTGTGTGCGTACTGCTGCAATATTGTTAACGTGAGTCTTGTAAAACCTTCTTTTTACGTTTACTCTCGTGTTAAAAATCTGAATTCTTCTAGAGTTCCTGATCTTCTGGATACACTCATGTGCACCTACCATCGAATCCTCTTAGTCT
+
<<?<>@CCCBCCB@@@B==@??;;:@=====B;@;;9)59.5.5;;BBCC?BCBAA=B8;9B@8@?BCB@A@C?E9::;;;+87)/////(/;;<8==<9<@6594<;;8ABBBBACE?B@?>??BABC???A>ACDC>@;>A?>>>??<==>===;;;;<??;?:>=A;;8?>>4;7999-:*/*/<;<;,<=77=.<///////55+5655$255585;555059222=9277;=@@8868;C;A<?>D>?>A;;;A@@@<::;77///@7==9=AA;=>=B=
@ATNG8:00724:07240
GATGGTAGTATATCGCGTCGCTATCCAGAAGATCAGGAACTCTAGAAGAATTCAGATTTTTAACACGAGAGTAAACGTAAAAAGAAGGTTTTACAAGACTCACGTTAACAATATTGCAGCAGTACGCACACAATCGAAGCGCAGTAAGGATGGCTAGTGTTACTAGCAAGAATACCACGAAAGCAAGAAAAAGAAGTACGCTATTAACTATTAACGTACCTGTCTCTTCCGAAACGAATGAGTACATAGATATACGTATAGCTACCATCGAATCCTCTTAGTCT
+
ACBC?BCCCABBBDDCB@@DCCCBC@CBD?CCCCCB?B?CCCEEED?DD?DACA?9999:*;>BCBBCEDD@@>5=B9:;;;';>;;4555&5A>:>C?CDDDCC?C?CC@CBB@BBBCCCBBBCCDDBBBC?CCCC?CC@?@BBB?C=CCC@AA@CCCC>AACCAAA>BD@BBB>BBBBB=ABA@DCCCC2CD?CAAABBB@A<A;?@AA;@;@BBBB?BB???BB>A=@CD>DBB?BBBBBBBBDCCBAAB@AAAA????@?@<@@@@@<AB=>>><?@767
@ATNG8:00726:07260
GATGGTAGAGTACAGTGTAGTAGACCAGAAGATCAGGAACTCTAGAAGAATTCAGATTTTAACACGAGAGTAAACGTAAAAAGAAGGTTTTACAAGACTCACGTTAACAATAATTGCAGCAGTACGCACACAATCGAAGCGCAGTTAGGATGGCTAGTGTAACTAGCAAGAATACCACGAAAGCAAGAAAAAGAAGTACGCTATTAACTATTAACGTACCTGTCTCTTCCGAAACGAATGAGTACTCTCTCAGAGACACACTACCATCGAATCCTCTTAGTCT
+
CDDD?CCBAAACCCCCBBBBBCCAA?BCCBDDFDBB?B?BBBCBBB@BC@C?BBB9999-7;>AABBCBBBBA9BA;::::*;>;:4555&5<<7>C?BCDBCC@C@BB?AC@D?BACCCCCGDBBBC@@@B@CCCC@CCAA@@?=?D@BBB@CCCCCBCC?CCCABB@BC????>BABBC?BBB?BCCCC2CC?BAAABBA>@7:7;@??<?=AABBB?BBBBCDF?A>ABF>E@?=@CBBCCBBBABBBCB@@@@@><=<<=;?@@@@877299:;@BB>@
@ATNG8:00728:07266
GATGGTAGTACATGATAGACGACACCAGAAGATCAGGAACTCTAGAAGAATTCAGATTTTAACACGAGAGTAAACGTAAAAGAAGGTTTTACAAGACTCACGTTAACAATATTGCAGCAGTACGCACACAATCGAAGCGCAGTAGGATGGCTAGTGTAACTAGCAAGAATACCACGAAAGCAAGAAAAAGAAGTACGCTATTAACTATTAACGTACCTGTCTCTTCCGAAACGAATGAGTACGTGTGCGACGTGTCTCCTACCATCGAATCCTCTTAGTCT
+
=??<?B>C:;6BBAABBCCC:<;CC?BCB>;;;CCC@C@CCCCCBC@CC?B>AA;5555&56;<<?AAC<<CB;B@9999*4939.999&9:>=<BBCCCCCF?C@CD?AAC<;;DDAAAB@@@BC;;;B?BBCA=ACBCBCBBB@B<<69==9=;;;9=>>AAB6;:<@@@=>@??@9@??<?BBBB3BF?BBBBCBABA3937787/727?BB@=@@9994<.529@?6=994:AAABB@@>A@BBBBBBBA@@9949:9;?@@9949?<A@A@@A>><
@ATNG8:00744:07255
GATGTAGATACTCGCTGATACACCCAGAAGATCTGGAACTCTAGAAGAATTCAGATTTTTAACACGAGAGTAAACGTAAAAAAGAAGGTTTTTACAAGACTCACGTTAACAATATTGCAGCAGTTACGCACACAATCGAAGCGCAGTAAGGATGGCTAGTGTAACTAGCAAGAATACCACGAAAGCAAGAAAAAAGAAGTACGCTATTAACTATTAACGTACCTGTCTCTTCCGAAACGAATGAGTACACACTCTCATATGACACTACCATCGAATCCTCTTAGTCT
+
@>?;<;BCB=BBBBBBBCD>>>?@8@<<7<>>DB=:=:===>><A>AA>A>ACC@AA@@2A?AAABAAABABA8<<<;;;;;$;424.5555$59949<=>ED@CC?C@CC@BBC?BBBBBBBB@CGFGDCBBB?AD994<AABA@@@<@=@@@=@BBB>=..*.--:=@<BC?9:9599@A@8??C?AABAAA'9948@?@B?@@C4:58:==4=:>@CAB?AAAA@@>393:::/8@@;@BBCCCBBBCCCCCABBB@ABBA???@<??BBC???<???:?A???
@ATNG8:00746:07267
GATGGTAGAGAGAGCTCTCTCATCGTACTCATTCGTTTCGGAAGAGACAGGTACGTTAATAGTTAATAGCGTACTTCTTTTTCTTGCTTCGTGGTATTCTTGCTAGTTACACTAGCCATCCTTACTGCGCTTCGATTGTGTGCGTACTGCTGCAATATTGTTAACGTGAGTCTTGTAAAACCTTCTTTTTACGTTTACTCTCGTGTTAAAAATCTGAATTCTTCTAGAGTTCCTGATCTTCTGGTATACACACTCGCTCGCTACCATCGAATCCTCTTAGTCT
+
95:>9>;;9CBCCCA;99@@B@B@BAAAAA@A;@BBC:;9?D4<96@<<B?BCBCB?B?@ABB@D@BBAAAA@AA;97333$/938//+/::@:BCCABB9::AC@A?ABBABCBB?BBB?B?AAA>>?>@=@>>>7<;B>>=@@?;;;?>>;;5;;;9==:?;>>>@BAA@>166778(84<488777(68879.9;;778<<<;:>@@@.>:;:>;B:@@<>>>>>@A7;7;?==;;5:;B9=>???>>==>>@@A@>?>@A=;;;=>:==8===8<>>A>
@ATNG8:00747:07268
GATGGTAGTACATGATAGACGACACCAGAAGATCAGGAACTCTAGAAGAATTCAGATTTTTAACACGAGAGTAAACGTAAAAAGAAGGTTTTACAAGACTCACGTTAACAATATTGCAGCAGTACGCACACAATCGAAGCGCAGTAAGGATGGCTAGTGTAACTAGCAAGAATACCACGAAAGCAAGAAAAAGAAGTACGCTATTAACTATTAACGTACCTGTCTCTTCCGAAACGAATGAGTACTGCGTCTCACTCTCGCCTCCATCGAATCCTCTTAGTCT
+
@ACA?BBCBBBBBCCDBBBC9;;CC?CBC@DCCBCC?A?ABCFECC@BB@B?A@ABABBB2BACCCCCCCAAAC>CCCBBBB3BC@B?BDD;E@A?ABBBBCFDCAD@BB?BBB@CECBBBBBCCCCCBCBB?BCCC@BBDCCCCC?E@DAA?ABBBCDCB?CDCCCC@BB@CCC?AAAA@;AAC=@AABB3BE?BBBBBBCBB?A>BB@B=?8>@BBB?BCCCCBD@C@BBB>CBC?BCBBDDDCBABBBCBBBCCA@@B@CM@CBBBC???=?AA=ABBAA
@ATNG8:00749:07265
GATGGTAGAGTACAGTGTAGTAGACCAGAAGATCAGGAACTCTAGAAGAATTCAGATTTTAACACGAGAGTAAACGTAAAAAGAAGGTTTTACAAGACTCACGTTAACAATATTGCAGCAGTACGCACACAATCGAAGCGCAGTAAGGATGGCTAGTGTAACTAGCAAGAATACCACGAAAGCAAGAAAAAGAAGTACGCTATTAACTATTAACGTACCTGTCTCTTCCGAAACGAATGAGTACACACTCTCATATGACACTACCATCGAATCCTCTTAGTCT
+
?@@<@CCCCCDBBDDCDBCCCCCAA?BCFAFCCC;;9;=@@DDDDD?BB?A?ABA:::9-9<AABBCBCCAA@9?@;;;;;$;>;:4555&5<<9?A?CCCC@@<@=@@<@BB?BBCBCCCCCCCBBAAAB@BBCC>@@@BAAAC@E?AAB@ABACBDCB?BBEDADACD?BBB<>>A@@<BBB?CCCCC3CC?CBCB:::@A=K;@>>>1818>ABB?A?@@BEF?B>BBB?BBB?BBCCCBBABACCBBBC???DABBBBBC?BBBBB@AC?ECC@?AAA@
@ATNG8:00750:07254
GATGGTAGGCGACATACATACGCGCCAGAAGACAGGAACTCTAGAAGAATTCAGATTTTTAACACGAGAGTAAACGTAAAAAGAAGGTTTTACAAGACTCACGTTAACAATATTGCAGCAGTACGCACACAATCGAAGCGCAGTAAGGATGGCTAGTGTAACTAGCAAGAATACCACGAAAGCAAGAAAAAGAAGTACGCTATTAACTATTAACGTACCTGCCTCTTCCGAAACGAATGAGTACGATGAGAGAGCTCTCTCTACCATCGAATCCTCTTAGTCT
+
BBCD?CCC?B@AACDDDCCDBBBCB?CCC?BBBCC@C?BBCBBCC@CD?C@BBA@@@@@1@@DECCF@@?:87.89;;9::*;B==5999&5<<9>C=B?BBBD?B?@@>@CC@A@@CDCCBCCDCBBBBB@BCCD@BAA@???A>A@BCC?CCCCACBC?CCAAAB@BB>AAB?BBBAA9???:?@@AA2AB?BBBBB@@@@;@;ABBB7;7;=CBB?BCC@CBB?B?BCF<??B?BABBBBDBBBBBBBBCBBAAA><<<<=9=>BAA<AA;@@@<@@A@@
@ATNG8:00751:07256
GATGGTAGTATCTGCACACTCTGTCCAGAAGATCAGGAACTCTAGAAGAATTCAGATTTTTAACACGAGAGTAAACGTAAAAGAAGGTTTTACAAGACTCACGTTAACAATATTGCAGCAGTACGCACACAATCGAAGCGCAGTAAGGATGGCTAGTGTAACTAGCAAGAATACCACGAAAGCAAGAAAAAGAAGTACGCTATTAACTATTAACGTACCTGTCTCTTCCGAAACGAATGAGTACGTGTGACGTACGTGAGCTACCATCGAATCCTCTTAGTCT
+
BABB@BC@?@=>??@BBBBBDDDCCACBA=BBCCCCAD@BBC@@@A>AB?B?B>>;;;;;);<ACBBBBEB???6=>::;;.:E>C4;;;*;@B=@@CCIDDAA?@?BB@CCC?CCBBBCBBBCBCBBCBB@CCCD@BBBBBCCC@C?C::;;CDDCCAA?ABBBBB?BC?AAA>AA???8===999999(9@;ABBCABBDB<?<>A>><B=B>AAD?CDBBBCB8:8:BA;A??=???CCCBBABBCCCBBBDBABBBBBBC=A??9:79C@BBB?ABBBB
@ATNG8:00751:07265
GATGGTAGTGTCAGTGCGCGTCGTCCAGAAGATCAGGAAACTCTAGAAGAATTCAGATTTTTAACACGAGAGTAAACGTAAAAAGAAGGTTTTACAAGACTCACGTTAACAATATTGCAGCAGTACGCACACAATCGAAGCGCAGTAAGGATGGCTAGTGTAACTAGCAAGAATACCACGAAAGCAAGAAAAAGAAGTACGCTATTAACTATTAACGTACCTGTCTCTTCCGAAACGAATGAGTACGTGTGACGTACGTGAGCTACCATCGAATCCTCTTAGTCT
+
;><=?BBCCDDCCBBBBBCBBCCCC@CCC?CCCCCCACC>BBBDDBB=BC@D@C@B::99:);>@BBBCCBBDAA9@A;;::;*;C=@4;;;-;BA@CDCCCCCCC?B?BC?CCC?CCCABBCDCB@CCDDAA<ACCC?AABBABAB>C@CBA?ABBCCCCA?CCCCCA?BB?B@B<>>CCC>B@>999888(8?<ABAADDC=?:?;@??A<A=BABAA=AAAAACC?C?AAA;AAC>A@AABCCCCCBBBBBCCABABCCBBBB?BAAAC?CC?A?><ABBAB
@ATNG8:00753:07270
GATGGTAGCTCACGTACGTCACACGTACTCATTCGTTTCGGAAGAGACAGGTACGTTAATAGTTAATAGCGTACTTCTTTTTCTTGCTTTCGTGGTATTCTTGCTAGTTACACTAGCCATCCTTACTGCGCTTCGATTGTGTGCGTACTGCTGCAATATTGTTAACGTGAGTCTTGTAAAACCTTCTTTTTACGTTTACTCTCGTGTTAAAAATCTGAATTCTTCTAGAGTTCCTGATCTTCTGGGTGTATCAGCGAGTATCTACCATCGAATCCTCTTAGTCT
+
A<C>@C@AACCBBBBCCDCCCBCCBCCCCC@@;????=@D@G@BBCCCCB@CCCBB?C@CCCC@C@CCBBBCFDE>;;;;;):?<?=??7?CCC?AAEACB=???CBB@BBBBDCBB?BBB?B?BCBB@@@C>BBB@9>===;;;>@AAAA>?>?=>>=9@D=C9>>AAA@@@B<?????2?6:6:<;99,9;99;*------;::=:=@@@*:99>A6?7;;3;=:A<;;5;8==BBCC:>>DD;@;;;A@@A>??@>@AAA;;7=@@?@<>>;AAA=A?===
@ATNG8:00760:07246
GATGGTAGAGAGACTGTAGCGCACCCAGAAGATCAGGAACTCTAGAAGAATTCAGATTTTTAACACGAGAGTAAACGTAAAAAGAAGGTTTTACAAGACTCACGTTAACAATATTGCAGCAGTACGCACACAATCGAAGCGCAGTAAGGATGGCTAGTGTAACTACAAGAATACCACGAAAGCAAGAAAAAGAAGTACGCTATTAACTATTAACGTACCTGTCTCTTCCGAAACGAATGAGTACGATAGTCAGAGCAGAGCTACCATCGAATCCTCTTAGTCT
+
::;;<@AACCCCA@BCDCCCCCDDF?ICCACCBBCB@B@DCCCCCC?CC@C?B@>77777)9>@ACCDEBD@??6<?9:::;*;@>?5999&9A>:@FCECCCCC?C?CC?CCC?AADBBCCCECCCCCBBB=CCCD?B??@BDBB>C@CBB?BBBCABDC?AAABDAED@BCB>AADCD=AA@>::999)9?;@@BBCBCBC@C<??@A@A?BBBBB@CBBBABA<?;?AA<ABB@BBBBBBBBBBBBBCBCBB?@?BA>A==9=>>?@<@B6;;>8=>>?B
@ATNG8:00760:07279
GATGGTAGTATATCGCGTCGCTATCCAGAAGATCAGGAACTCTAGAAGAATTCAGATTTTAACACGAGAGTAAACGTAAAAAGAAGGTTTTACAAGACTCACGTTAACAATATTGCAGCAGTACGCACACAATCGAAGCGCAGTAAGGATGGCTAGTTGTAACTAGCAAGAATAACCACGAAAGCAAGAAAAAGAAGTACGCTATTAACTATTAACTGTACCTGTCTCTTCCGAAACGATGAGTACGTGTCACGTACGTGACGCTACCATCGAATCCTGTTAGTCT
+
;:;;<BBBBBA?>@@@@:>;>>@AC:??A45595>>8=:<<<<<A@?BB@C?BCB;;;;.9;99449;;4444(4444444$4439.555&555.555555:::.5.44.4//399////:>>>;<;;;;;@@000+00/77:/50/5:--(-66--(-:93/444446<9177171333:;3:33//8;;;+;;5///68;9//*..3244040......(.::222828,22808522255559655/..3338:9555/.....(.78893//(/..263325
@ATNG8:00761:07253
GATGGTAGACACGTGTGCTCTCTCGTACTCATTCGTTTCGGTAGAGACAGGTACGTTAATAGTTAATAGCGTACTTCTTTTTCTTGCTTTCGTGGTATTCTTGCTAGTTACACTAGCCATCCTTACTGCGCTTCGATTGTGTGCGTACTGCTGCAATATTGTTAACGTGAGTCTTGTAAAACCTTCTTTTTACGTTTACTCTCGTGTTAAAAATCTGAATTCTTCTAGAGTTCCTGATCTTCTGGGTCTCTCTCTCACGCACTACCATCGAATCCTCTTAGTCT
+
BBBC?BCDBBBBBBCABBBCCCCDBABBAD::9:BCC>CCABFCCCDDCC?CD@@@?C?BBBC?B?CCCCBABDC<:9:::)9@;@999,7BAB@BBC@A?7:9?ABB@BBBCDBBA>BBC>B=@@?B?A==9=>AA9>@A>==>@AABAAA<<<<@@@=@@;?;AA?>>@@@@:=>AAA5A<@<@@@@@/@>@DF9A66888>;==;>BBB/B>?>C=B<>><>>>>=>><@<AAABAA9<<>B:AA?>>AAA=>AAA=@@@@@<>?>DD=>>9>AA;>?>@@
@ATNG8:00762:07243
GATGGTAGGCACTGCGCACACATCCCAGAAGATCAGGAACTCTAGAAGAATTCAGATTTTTAACACGAGAGTAAACGTAAAAAGAAGGTTTTACAAGACTCACGTTAACAATATTGCAGCAGTACGCACACAATCGAAGCGCAGTAAGGATGGCTAGTGTAACTAGCAAGAATACCACGAAAGCAAGAAAAAGAAGTACGCTATTAACTATTAACGTACCTGTCTCTTCCGAAACGAATGAGTACTACTCTCAGAGACACACTACCATCGAATCCTCTTAGTCT
+
<<B>@CCC@BA;;<CAABAAA@9;;05::5:@E;;;6:6@@AAA<=:DD6;49@==9;@=)?<??@CCA@@9;;0;:;;AAA,;;594555&55<9666=@==9;5;<?@<@AA7<<BCKDHGCBA@BBC@@;@@00+0000@A@A=A?B;;9;CC;;;BC@BBBBBB?BB@BBB:<<<>=8>??;=?==<,?@<BBAAADF>><><?>AA7;6;@?@??B???BAB?B=A@B=BAB?BBBB@AAB???A@@AA><;;<7785=>::899949?;???7>@B8<
@ATNG8:00765:07076
GATGGTAGCTATACGTATATCTATGTACTCATTCGTTTCGGAAGAGACAGGTACGTTAATAGTTAATAGCGTACTTCTTTTTTCTTGCTTTCGTGGTATTCTTGCTAGTTACACTAGCCATCCTTACTGCGCTTCGATTGTGTGCGTACTGCTGCAATATTGTTAACGTGAGTCTTGTAAAACCTTCTTTTTTACGTTTACTCTCGTGTTAAAAATCTGAATTCTTCTAGAGTTCCTGATCTTCTGGACAGAGTGTGCAGATACTACCATCGAATCCTCTTAGTCT
+
CCBC?BBBCCDBBBBB???CDCC>>???>>?B?D;;<79HAGAGCCCDDC@CCCCC@B@B@>>:>:==>>>>><<5444444#3:7;===5=>>A>ACD@DD:9:@CBC?BBBBBBBD?B@A>B?BBA@@CCC?C@A==AAA???>>@@AAAA???=@@@<@@<@=AA@@@@@@A<AAABB5@9=:887777%7@666066<///;9:;:>?@@.>?A@@<@<A@<@AAA===<A<AAAA@A8><A=A@>>@>>>??>>?>>@>@@A;AAA<<9<D;@@A<@@@@>
@ATNG8:00767:07051
GATGGTAGAGTACAGTGTAGTAGACCAGAAGATCAGGAACTCTAGAAGAATTCAGATTTTTAACACGAGAGTAAACGTAAAAAGAAGGTTTTACAAGACTCACGTTAACAATATTGCAGCAGTACGCACACAATCGAAGCGCAGTAAGGATGGCTAGTGTAACTAGCAAGAATACCACGAAAGCAAGAAAAAAGAAGTACGCTATTAACTATTAACGTACCTGTCTCTTCCGAAACGAATGAGTACGAGAGAGCACACGTGTCTACCATCGAATCCTCTTAGTCT
+
A@@@?ACCCCCBBCCCCCCCCDCCCACCC@CCB@::7;?BBCDDDC@BB?B@CCA?????.=?@@:::BAABBB;A@;;:::*:B>C<BB@9BCEAECCBCBCCC@C@CC?BBC?CBBBBBBBCCCBBA@@B?BCA@?ABAAABAB?CACBB?BBCCCAAA@CCCBBB@CC?BBB>@@CCC@A@@;:99999%9>;?@@AB?A@?<<;;9@=,818DCBD@CBA@@@@<@=AAA=BCC?CCCDCBBABBBCBBAAABBBBB?>?CC?BAA>?=BB<A>><>>>@@
@ATNG8:00767:07057
GTGGTAGTGTGTCTCTGAGATGTAGTACTCATTCGTTTTCGGAAGAGACAGGTACGTTAATAGTTGAATAGCGTACTTCTTTTTCTTGCTTTCGTGGTATTCTTGCTAGTTACACTAGCCTCCTTACTGCGCTTCGATTGTGTGCGTACCTGCTGCAATATTGTTAACGTGAGTCTTGTAAACCTTCTTTTACGTTTACTCTCGTGTTTAAAAAATCTGAATTCTTCTAGAGTTTCCTGATTCTTCTGGATAGCGACGTCGATATACTCCATCTATCCTCTT
+
7::7<<><<?;;:::9756-----555/66;;7;3333&33-4.444844439:4458<156<<1668:::://///)/////$/729=>>6>>>>7;;<7<>.//9///4977;;9772--(-(---//<<<8<6//275------//)5;97///2///)/95:55//---//727:<<5<7<75555&555<=6>=<<;555///)/////#////;272/5.555:9777.72////)//27;;7<<5/-6-----88<:=65573--,,,,,(,77(
@ATNG8:00767:07089
GATGGTAGTGATACAGATCAGACACCAGAAGATCAGGAACTCTAGAAGAATTCAGATTTTTAACACGAGAGTAAACGTAAAAAGAAGGTTTTACAAGACTCACGTTAACAATATTGCAGCAGTACGCACACAATCGAAGCGCAGTAAGGATGGCTAGTGTAACTAGCAAGAATACCACGAAAGCAAGAAAAAGAAGTACGCTATTAACTATTAACGTACCTGTCTCTTCCGAAACGAATGAGTACTATGTAGAGCTCTATACTACCATCGAATCCTCTTAGTCTA
+
BCCC?CDDAABDABBBBCCBCCCCC?CCC@CBBBBB@B?BBCCCDD?BB?A?BCCCBBBB3C@CCBBBBAAAAA:@A?ABBB5BB@D?CBB;CDMAFABBCCCCC@CACCACBB?BDDBBABCBBBBBBDCC@BBBD?BBBCDDDD<B?BBB?BCBBBCCC@BCACCB?B@>ABB?BBBBB=BBA?AAAAA3AB?BBBBBCBB@?B>@@BB>A>@DDBC?BCAA@BC?C?BCC=CCC?AAACCCBBA@BBB@ABBAA?BBBBB>@<@AAAC=AA=;<;;>A?@99
@ATNG8:00768:07066
GATGGTAGACACGTGTGCTCTCTCGTACTCATTCGTTTCGGAAGAGACAGGTACGTTAATAGTTAATAGCGTACTTCTTTTTCTTGCTTTCGTGGTATTCTTGCTAGTTACACTAGCCATCCTTACTGCGCTTCGATTGTGTGCGTACTGCTGCAATATTGTTAACGTGAGTCTTGTAAAACCTTCTTTTTACGTTTACTCTCGTGTTAAAAATCTGAATTCTTCTAGAGTTCCTGATCTTCTGGGTCTCTTCTCACGCACTACCATCGAATCCTCTTAGTCT
+
CCCE@CBBBACABBB;:;BCCCG<;;CDBBCC@CFDG=CCAC@BBBCCCCABBBCC@F@BAAA7<49:?>>==BC@BBBBB2<C8CBCD>CC@?=?BB?AB8::8??A8@>88BC@A=@9959<@AAA@@::3::7>;@??@>>=AAAA@@@H;;7;;;<;;8;=BBBCA>>@A9=8776'66;6@AAAA/;;;@@5<:::99>>>><@BBB.@@@@A<A<@@7:;?=;;;4:3:<<=>D8==AC:A@??A=ACAAA???AAAB;>>@>><>B<>>A<@@;;;
@ATNG8:00768:07085
GATGGTAGGACGAGCGTCTGAGAGGTACTCATTCGTTTCGGAAGAGACAGGTACGTTAATAGTTAATAGCGTACTTCTTTTTCTTGCTTTCGTGGTATTCTTGCTAGTTACACTAGCCATCCTTACTGCGCTTCGATTGTGTGCGTACTGCTGCAATATTGTTAACGTGAGTCTTGTAAACCTTCTTTTTACGTTTACTCTCGTGTTAAAAATCTGAATTCTTCTAGAGTTCCTGATCTTCTGGATATGAGTGACTCGTGCTACCATCGAATCCTCTTAGTCT
+
AA@<9=><:<=;;:::;;@@DCBC?BB@A@AC>B;::49=;@=???A@@@<AAACD@CADEBB7;5;@A@B;99@<99999(5@;@9994;BBA<A@@=AB=@;9:AB>BBBAA@BC@CCC@D>BADB@0..0....*-.:099>===C>>>>@>8<9924>;?:?=@:99BAC<<995)56;6<=B@@,@@999,5==>ABBD9:29999'555=D:@?BB:>==949>8>>>??ABB@AAA?BJECCCCCCBA@@ABBBDDE@A@@AA=AA?CBB?BAA??
@ATNG8:00769:07048
GATGGTAGCTCACGTACGTCACACGTCACTCATTCGTTTCGGAAGAGACAGGTACGTTAATAGTTAATAGCGTACTTCTTTTTCTTGCTTTCGTTGGTATTCTTGCTAGTTACACTAGCCATCCTTACTGCGCTTCGATTGTGTGCGTACTGCTGCAATATTGTTAACGTGAGTCTTGTAAAACCTTCTTTTTACGTTTACTCTCGTGTTAAAAATCTGAATTCTTCTAGAGTTCCTATCTTCTGGCTCTCGTAGACAGATTCTACCATCGAATCCTCTTAGTCT
+
<8:<;::<<?9>5545;;:;@>===0//:::/505@@@2@@5<4:BA?>;;4:99:;2;2;4993:7;;;CCAAAA>>;;;;,<;688::1344.4.48859:-343888-44;888<;6<:=7<1378<??@@;??A@4977;777525;;;;877052547:.5,266999=89155555*55A.55>@>.56===.6657797@@@;>@@@.>6658382<=;>>>>;;;:>9===9;06//*/66;//7<<;9999=68889555255.595889).///7
@ATNG8:00771:07077
GATGGTAGGCGACATACATACGCGCCAGAAGATCAGGAACTCTAGAAGAATTCAGATTTTTAACACGAGAGTAAACGTAAAAAGAAGGTTTTACAAGACTCACGTTTAACAATATTGCAGCAGTACGCACACAATCGAAGCGCAGTAAGGATGGCTAGTGTAACTAGCAAGAATACCACGAAAGCAAGAAAAAGAAGTACGCTATTAACTATTAACGTACCTGTCTCTTCCGAAACGAATGAGTACCTCTCAGACGCTCGTCCTACCATCGAATCCTCTTAGTCT
+
:::;@@A=6@0//9:;<CCCCBBCB@@@@>@AAACB8;5;C;;9BA:>?<@;>?A;;;;;*;;:;:@@A@?BCD>@@99444$4?>??BBB9BDBA;<9<9@=999)9499399>8999:??<@@@??@BBBA>BCAB>AA@CCCCBAB@B00+0<000@DF@BCCBBB<A@>@@?>BBGFE<??@;::::9)9@=???BAAA??=?@CBBB>A>AABBI@BB;;;@C@D@CCE?DCB>@@@@@CA?BCFBBBCAABCCBCB?BCF>AACCC@BB?BA>=B@@@@
@ATNG8:00772:07075
GATGGTAGCGCGACGAGCGTAGACCCAGAAGATCAGGAACTCTAGAAGAATTCAGATTTTTAACACGAGAGTAAACGTAAAAAGAAGGTTTTACAAGACTCACGTTAACAATATTGCAGCAGTACGCACACAATCGAAGCGCAGTAAGGATGGCTAGTGTAACTAGCAAGAATACCACGAAAGCAAGAAAAAGAAGTACGCTATTAACTATTAACGTACCTGTCTCTTCCGAAACGAATGAGTACTATGTAGAGCTCTATACTAATCGAATCCTCTTAGTCT
+
<<<C@CCABBCBAB@AACDDDCCCC=CCCAGEBBBB?B@CCCAAAD@CB?B?BCCCCAA?/A=ACCCCBA@888*7<9;;;;*;B??@CCC;CCD@CCCCCCCBB?B@CC@CCB@CCCBBCCDCCCCCBBBB@DCBB?BBCCCCCC?D@CDB?BBBBCDBB?BCCAAA?CC?BBC=A@???8?@@@CCDDC2DB?BBBBBBBBB?B>BBDB;@<@ACAA>ACBBBBB?B@BBC>CBB?BBCBBACCA@@@@ABABBBB>>>???=BBBB<;:7;=<9=?878
@ATNG8:00773:07081
GATGGTAGGACGAGCGTCTGAGAGGTACTCATTCGTTTCGGAAGAGACAGGTACGTTAATAGTTAATAGCGTACTTCTTTTTTCTTGCTTTCGTGGTATTCTTGCTAGTTACACTAGCCATCCTTACTGCGCTTCGATTGTGTGCGTACTGCTGCAATATTGTTAACGTGAGTCTTGTAAACCTTCTTTTTACGTTTACTCTCGTGTTAAAAATCTGAATTCTTCTAGAGTTCCTGATCTTCTGGGCAGACTCTCACACGCCTACCATCGAATCCTCTTAGTCT
+
95<>9>?@=@B;5;@AACCBBA;;8<A@BA@A>A@>A>9:69=???BCBB@BBBCDBE<<;BB@B@BCCC>?<9945999::%;@>ABCD>C6697@<>@>C?::9BA@=CA@A@@@@;??A;?<ABCCCC;;9;BAA?CCCCAA@@@ABABAA@@<@;;5:?=@<ABCA@@@@B<;555)57<75999:(99999,9==9AB@;@;8<???1?BBBC@C@CC@BBCBBBC@C@CCBBBB?@@AE<CCBBCECB@@BBBBB?BBC?@AGCC?CB@CCC@BCDCC
@ATNG8:00774:07075
GATGGTAGCACACGAGATCTCATCGTACTCATTCGTTTCGGAAGAGACAGGTACGTTAATAGTTAATAGCGTACTTCTTTTTCTTGCTTTCTGTGGTATTCTTGCTAGTTACACTAGCCATCCTTACTGCGCTTCGATTGTGTGCGTACTGCTGCAATATTGTTAACGTGAGTCTTGTAAAACCTTCTTTTTACTTTTACTCTCGTGTTTAAAAATCTTGAATTCTTCTAGAGTTCCTGTATACTTCTGGTGTCTGATCTGTATCACTACCATCGAATCCTCTTAGTAT
+
:::;@AA?CBBBBBBBBBB@A@@@BB@@@C@@=ACCC?BB>B@AAACCCB@CBBB@?C7;6;;7;@CBBBBCA?@=;;;;;$4:6<<==8;??CC@BBC?AA????A9949AA::9A@==@@;C:::;;=;;;<@@AA=;;;AA@?>>>B>>>;;;5;:;9=A<@<>>>>>>A@@:=>AAA5?<?;>:@@@,669=>,//6679-//66.6999*9:;4;9395<=;<<;;653,3(-----..3.55537./.35789855599888::68887722518;;;;;888
@ATNG8:00774:07086
GATGGTAGGCGTGTGAGAGTCTGCCCAGAAGATCAGGAACTCTAGAAGAATTCAGATTTTTAACACGAGAGTAAACGTAAAAAGAAGGTTTTACAAGACTCACGTTAACAATATTGCAGCAGTACGCACACAATCGAAGCGCAGTAAGGATGGCTAGTGTAACTAGCAAGAATACCACGAAAGCAAGAAAAAGAAGTACGCTATTAACTATTAACGTACCTGTCTCTTCCGAAACGAATGAGTACAGAGAGTACGATATGTCTACCATCGAATCCTCTTAGTCT
+
A@??=@CD@DABBCCCCCBBBBBED>ECC@BBBCCCACACCBBBDD@BB?BADCC@@@@@0A@@@ACCCCCBBB;@D::889)9@>A?CCC58:A9ACBCCBBAC?B?AA>ACC>AABBBBB??AADD??;;:;AAA<?>?>@?=>:==BBD?BBBBBBBC?CCAABB?AB>BBC>@@77829@><ABBBB3BB?CBBBBBBCF>A>A@AA<A=AA?@?<????>>><@;?AD;A??=?BAABAAABBBBBBDBBBBBBA@>>@@;?>AAA=AA9=AA;A<:::
@ATNG8:00775:07066
GATGGTAGCTCTGCTCTGACTCTCGTATCATTCGTTTTCGGAAGAGACAGGTACGTTAATAGTTAATAGCGTACTTCTTTTTCTTTGCTTTCGTGGTATTCTTGCTAGTTACACTAGCCATCCTTACTGCGCTTCGATTGTGTGCGTACTGCTGCAATATTGTTAACGTGAGTCTTGTAAAACCTTCTTTTTTACGTTTACTCTCGTGTTAAAAATCTGAATTCTTCTAGAGTTCCTGATCTTCTGGATACACTCATGTGCACCTACCATCGAATCCTCTTAGTCTT
+
ABCC@BCAA;55::445@:59B@;?;><555.44444&4<5:7<@===C?<?CC::6;=BAAAAGACCCGC;;;A=;;;:9'555)5;<>6?BB<=@?>49916:@@@D=BB;:99B@9;;<8;7<656;;;;.4444.55:99555;;==ABBBA?CDD?@@=@?ABBC;;:@@455;;;+97<4599999$:C9=A4:5559955555:===+=<<66298A=8=A@@?@A>B?BBCCBC@CBC?ABB000000044449834447:4444.4;3::<7:89//+
@ATNG8:00775:07089
GATGGTAGACATATCGTACTCTCTGTACTCATTCGTTTCGGAAGAGACAGGTACGTTAATAGTTAATAGCGTACTTCTTTTTCTTGCTTTCGTGGTATTCTTGCTAGTTACACTAGCCATCCTTACTGCGCTTCGATTGTGTGCGTACTGCTGCAATATTGTTAACGTGAGTCTTGTAAAACCTTCTTTTTACGTTTACTCTCGTGTTAAAAATCTGAATTCTTCTAGAGTTCCTGATCTTCTGGATACACTCATGTGCACCTACCATCGAATCCTCTTAGTCT
+
@@@>:CCCBCCCCB@AACDLCCCCCCBBBCAA?ACEL?CC@C@CBBBCCC@DCBAA@B?BCDD@B>AACEBBCCC?ACDDD2@A?BBCD>BAAA?AAA?BB>BBBAAA?BBBBDCBB?BBA<@<@@:;:?@B==>>>=AA???AA888A>>;;<B=A==98818=>=>??????;>>>==/=0818<<<=.=@@@B:=>>B??>:;;6;CBC.;;@@?<@<@B<==>@;;;;>;>A@@@?=CA?:?AAAA:::=>>>AAAA<=::6:///<1777=@@<@AAA@
@ATNG8:00776:07049
GATGGTAGCGCACACATAGATACAGTACTCATTCGTTTCGGAAGAGACAGGTACGTTAATAGTTAATAGCGTACTTCTTTTTCTTGCTTTCGTGGTATTCTTGCTAGTTACACTAGCCATCCTTACTGCGCTTCGATTGTGTGCGTACTGCTGCAATATTGTTAACGTGAGTCTTGTAAAACCTTCTTTTTACGTTTACTCTCGTGTTAAAAATCTGAATTCTTCTAGAGTTCCTGATCTTCTGGTCTACTACACTGTACTCTACCATCGAATCCTCTTAGTCT
+
A@C>@C?@@DDBBBBCDCCCCCCCBCDDDC99;:EEH>CC?B?CCCCBBB?DDFCC@C@CCCC@E@BBBDBCCDC?@@>>>,;:2;BCB=BBCI@CDC@BB@CCCBBC@CEDGDCCC?@@B@CBCCCCCCEC@BCCC@CCBBBCBABBBBCBBBC@BCB@BB@B@BBBBBCDBB@CCBCB;@>@<;;;;;*;ACCC?GAAAAABA@>29:9:(;==@B<A@CB?@AA@@@D?C@BDCDDB>BBB>BBAAAAACCBBBCCCCCBBBACCBBB?BD@;;:=@ABBA
@ATNG8:00777:07085
GATGGTAGAGAGACTGTAGCGCACCCAGAAGATCAGGAACTCTAGAAGAATTCAGATTTTTAACACGAGAGTAAACGTAAAAAGAAGGTTTTACAAGACTCACGTTAACAATATTGCAGCAGTACGCACACAATCGAAGCGCAGTAAGGATGGCTAGTGTAACTAGCAAGAATACCACGAAAGCAAGAAAAAGAAGTACGCTATTAACTATTAACGTACCTGTCTCTTCCGAAACGAATGAGTACTGCGTCTCACTCTCGCCTACCATCGAATCCTCTTAGTCT
+
CAB>?BCBCBCBABC@AAHDBBBJJ?GCF?CCCD@@>@?ABBBBCB?CD?C?CCC>>>>>.=>AB@@?CBC@A@9@>@@@@@0A?>?=???7@CCAEBBBCCCCC@C@CC?CCC?CCCBBBBCCCCDDBBBC@CBBB?AABBBAAC?C@C@@?@BBBBBCB@CCCCCC?BB?CCC?BBCCC=ABB=@A@@@2@C?BBBBBBCBB?B?BBBA7;7;ABBB?BB@@@BB>A@BBB=CBBABBBBBBBBBBBAA@C@@?BBBBC?BBC@CBBBC@CB??@??CCAAA
@ATNG8:00779:07085
GATGGTAGTGTGTCTCTGAGAGTAGTACTCATTCGTTTCGGAAGAGACAGGTACGTTAATAGTTAATAGCGTACTTCTTTTTCTTGCTTTCGTGGTATTCTTGCTAGTTACACTAGCCATCCTTACTGCGCTTCGATTGTGTGCGTACTGCTGCAATATTGTTAACGTGAGTCTTGTAAAACCTTCTTTTTACGTTTACTCTCGTGTTAAAAATCTGAATTCTTCTAGAGTTCCTGATCTTCTGGTATGACTAGTGTACTACTACCATCGAATCCTCTTAGTCT
+
AA@<>BCCBBBBACBCCCCCCBBCDDBBBE@@??BBB<AC=B?BDAAABB?CCDDC?B@CDCC@B?BBCCBBCDD=?????0=B=CCCC>CCCC@DCC@CC@CCBBCC@CCCCCCCD@BBB@C@DCCCCCBB?BCCC@BBBBCCCCBBCDBBBCD@BBB?CC@D?CBBBBBBBB?A::::.:;>;;;;;;*;@@BB=BBCCCCCCCCACEHE5CBBDGAGACC@CBBBCDD?B?BBBA@@<@BB?EDAAACCCDEECDEECBBCD?BBCCD@BB@@@@=@BB:9
@ATNG8:00780:07043
GATGGTAGTACATGATAGTCGACACCAGAAGATCAGGAACTCTAGAAGAATTCAGATTTTTAACACGAGAGTAAACGTAGAAAGAAGGTTTACAAGACTCACGTTAACAATATTGCAGCAGTACGCACACAATCGAAGCGCAGTAAGGATGGCTAGTGTAACTAGCAAGAATACCACGAAAGCAAGAAAAAAGAAGTTACGCTATTAACTATTAACGTACCTGTCTCTTCCGAAACGAATGAGTACTGCGTCTCACTCTCGCCTACCATCGAATCCTCTTAGTCT
+
<:@:7=<??:66@@B@;;;@?A@BB@BCC?BBA@AE9<69AB9;9>9BB:==AC994444$4588:>8:=:///(///////(/:)4.44)59;6<>666<<9=8=9;:29;@<@BBCBC>@@6:9@@=956;AAA@BBCCDD;;5;>@;;:;CB@BA@@=?>>B995:@39:=;>8733(333,333333#33,33,38<<===7=8==<=?B@?8A<@;?AA@@@@5;4:;;/;;9245>>?BBAAAABBBCBCCBFDFE?BBB?@??>?;?><?8838:555
@ATNG8:00782:07058
GATTGGTAGTCTCAGATAGTCTATAGTACTATTCGTTTCGGAAGAGACAGGTACGTTAATAGTTAATAGCGTACTTTCTTTTTCTTGCTTTCGTGGTATTCTTGCTAGTTACACTAGCCATCCTTACTGCGCTTCGATTGTGTGCGTACTGCTGCAATATTGTTAACGTGAGTCTTGATAAAACCTTCTTTTTACGTTTACTCTCGTGTTTAAAAATCTGAATTCTTCTACGAGTTCCTGATCTTCTGGGTGTATCAGCGAGTATCTACCATCGAATCCTCTTAGTCT
+
<0/)/5:89=>@AABBAAA;99BAAACCCACA?B@AA;>D=B=BD=B;;;:==;>?;?8>@>@:B<???:888333(39999)885:333(3:::7:::6==4585===8BBBBAAAD?CCB?C?BBB???:;8==AA=?@@?@??888;;>:;::,//<7;;6>8>@>>>??AA7::6777-77=-/-===,--;;;,-.7333.2222'.;;;)8//.726222,22222666273779::;6<==A5:8=<<A;997///8===//,/9;==7>B=>>>;;:;>=
@ATNG8:00784:07059
GATGGTAGCATCATGCATATCTCACCAGAAGATCAGGAACTCTAGAAGAATTCAGATTTTTAACACGAGAGTAAACGTAAAAAGAAGGTTTTACAAGACTCACGTTAACAATATTGCAGCAGTACGCACACAATCGAAGCGCAGTAAGGATGGCTAGTGTAACTAGCAAGAATACCACGAAAGCAAGAAAAAGAAGTACGCTATTAACTATTAACGTACCTGTCTCTTCCGAAACGAATGAGTACCTCTCAGCACGCTCGTCCTTCCATCGAATCCCTCTTAGTCTT
+
?;>>=@@BB>@?A:55=665:;<55.5554999@==9@9945:==A@CC>A>AA;:5===+B8;:/0//668992434::<<)::8=8===,55:5:9995559;8<:=?<?>><<<<<9:55=>==?ABAC?BB;;8;@B@@?@B?B?BBD=;;;CCCED@CCBBAA=@A>??>@BAA@C8>;;6;;<<=,=A<AABAA?8881817<==8?=A>AAA?@@@A@AB?B=?>C>B>><>??>=;?<=::=;00/6;9333782828699877,333(332366678,
@ATNG8:00784:07084
GATGGTAGATACTCGCTGATACACCCAGAAGATCAGGAACTCTAGAAGAATTCAGATTTTTAACACGAGAGTAAACGTAAAAAGAAGGTTTTACAAGACTCACGTTAACAATATTGCAGCAGTACGCACACAATCGAAGCGCAGTAAGGATGGCTAGTGTAACTAGCAAGAATACCACGAAAGCAAGAAAAAGAAGTACGCTATTAACTATTAACGTACCTGTCTCTTCCGAAACGAATGAGTACTATAGACTATCTGAGACTACCATCGAATCCTCTTAGTCT
+
CBCB9><>===<<<<;9569<<@AA:@BB@BBB@99098<<?;;<@=AA?B@BC=====C1A9<<<;555;:::5<>>>@>>+<@<@;@CB;B@A=@;9996@<<9>7;;9;;;<@@===>@CCC;;:99:9=@AAB>??@<<BBC@@?B00,0===@DBB?BAAB>>9>????::<888>6=<:68;;??0?@<00/=999//)/4///903.33:=>9====<<>7949880833-3;:<<=3733888;;=8855AA<<<;;24433<68848::5:==::
@ATNG8:00785:07045
GATGGTAGGCGAGAGTGAGACGCAGTACTCATTCGTTTCGGAAGAGACAGGTACGTTAATAGTTAATAGCGTACTTCTTTTTCTTGCTTTCGTGGTATTCTTGCTAGTTACACTAGCCATCCTTACTGCGCTTCGATTGTGTGCGTACTGCTGCAATATTGTTAACGTGAGTCTTGTAAAACCTTCTTTTTACGTTTACTCTCGTGTTAAAAATCTGAATTCTTCTAGAGTTCCTGATCTTCTGGTGAGATATGCATGATGCTACCATCGAATCCTCTTAGTCT
+
AAA>ACBA?ACCCCCCCCCCA@BCCGCECCBB>ACCC=CC@C@CCBBBBB?DDCCC?C=AACD@D=CABBBCBCBAAAAAA2@A?CCCC=ABDD?ABC?BC>>>?BBC@C>>>CBBB>ABB>B>BBAAAAAA>@@@A;AAA>;;;>@@>>>?@@@<@AB<@@;>;>AAAAAAAD9@@@@A5@<@;?@DDC.>>>>=3>989=>@>@@<@AAA/@>>>@<@<@@<@>@@@??<?;?AAB??;>>?<?@@CCA>>>>>>>>A><><?;8::AA<A@:>>A:@@<<<
@ATNG8:00785:07088
GATGGTAGGCGTGTGAGAGTCTGCCCAGAAGATCAGGAACTCTAGAAGAATTCAGATTTTTAACACGAGAGTAAACGTAAAAAGAAGGTTTTACAAGACTCACGTTAACAATATTGCAGCAGTACGCACACAATCGAAGCGCAGTAAGGATGGCTAGTGTAACTAGCAAGAATACCACGAAAGCAAGAAAAAGAAGTACGCTATTAACTATTAACGTACCTGTCTCTTCCGAAACGAATGAGTACGAGAGTCAGAGCAGAGCTACCATCGAATCCTCTTAGTCT
+
?DD>@CCC?BBCCCDDCCCCCCAAB>CFD@CCCCBC?C@CCCCDCC@BB=B@DDBBCCCC5B@BBCCCCAACCC=CBBBBBB3@A>A?CDD6A@C@CCBBABD8859@AA?ABC?BBBBBAA????A=AA=A7@@AA7<<<AAAA?;?<?>B>BCBB@??A>BCAABB>AA=A@@9=@;;=7>?A=@@@AA2BB@BBBCBAACD>B>BB@@:>:BB>>>:>A;;;<<;A;>>>7@>><?B@A@@ACBBBCAAAACCCBCAAABBB@AABAA>BB>@BA>BBBBB
@ATNG8:00794:07070
GATGGTAGCTATACGTATATCTATGTACTCATTCGTTTCGGAAGAGACAGGTACGTTAATAGTTAATAGCGTACTTCTTTTTCTTGCTTTCGTGGTATTCTTGCTAGTTACACTAGCCATCCTTACTGCGCTTCGATTGTGTGCGTACTGCTGCATTATTGTTAACGTGAGTCTTGTAAAACCTTCTTTTTACGTTTACTCTCGTGTTAAAAATCTGAATTCTTCTAGAGTTCCTGATCTTCTGGACGACGCGCACTGACACTACCATCGAATCCTCTTAGTCT
+
A@B>@CCCAACCCCAABBCCCCCCCCCCBCBB?CDDD=BCAC@BBCCCDD@DDCAA>B?CCBB?C?CBBBCBCCDABBBBB3BB?B@@A<ACCD@A@BABB799?ABB?BCBBBBBC>BAA>A>BBBCBBBB?BBB><>B@@?@@AAAAAAA@@::7;D<AA9>:?AAAAAAAB;?@@AA6A=A<>>@@@/@B>>>6=::778@>>><BBBB/@>>>B=B<;;8;AAAAAA=A=???AA@;>>=9>>>>==<<<=878A>>====:>=>BD<@?:==A=DAAAA
@ATNG8:00799:07041
GATGGTAGGAGACACGTCGCACACGTACTCATTCGTTTCGGAAGAGACAGGTACGTTAATAGTTAATAGCGTACTTCTTTTTCTTGCTTTCGTGGTATTCTTGCTAGTTACACTAGCCATCCTTACTGCGCTTCGATTGTGTGCGTACTGCTGCAATATTGTTAACGTGAGTCTTGTAAAACCTTCTTTTTACGTTTACTCTCGTGTTAAAAATCTGAATTCTTCTAGAGTTCCTGATCTTCTGGGCTGCCTGATATGCGCTACCATCGAATCCTCTTAGTCT
+
;;<>?CCE?A??BBBBBBBCBBBBBBBBBBBB@BCDC>CD@CACBCBCCC@BAAACAD@BBBB@C@BBBBAAA?@8CAAAA2AB?????8=?@C@BBA?AA000>@==7;?@?@AAB@BBC?C?AAABBA@@>AC@A;>>889==9::><<<>>>:>>A<AB<B=AA=>=?>>>6;;=BC5A=@=>>>>>/>AAAG6>>==AA???>8====+=;;;A=A=AB<BAAAAAA:=:>@?>??5;;==4>888<@>>>>>>>>>?>><>AB@@;??>@@@<AA@??
@ATNG8:00801:07040
GATGGTAGATATATGCACGCTCTACCAGAAGATCAGGAACTCTAGAAGAATTCAGATTTTTAACACGAGAGTAAACGTAAAAAGAAGGTTTTACAAGACTCACGTTAACAATATTGCAGCAGTACGCACACAATCGAAGCGCAGTAAGGATGGCTAGTGTAACTAGCAAGAATACCACGAAAGCAAGAAAAAGAAGTACGCTATTAACTATTAATGTACCTGTCTCTTCCGAAACGAATGAGTACATAGATATACGTATAGCTACCATCGAATCCTCTTAGTCTT
+
<=>>:><::6<==@CBCAAAABB9;5;:;55999=<4>:;AB;;9=89:65>;;4>8999$3-///-----8991//5<:::'49246;;</==A=A;99@@BBA=A=;;4:@@?CBCBCCBAAABBBCDCD?CBAB?BBB@@AAA>B<A;;7;??>?@9:79AA@@?:>=87946:<;:;5;==6::==@,;=89783>;=?A5918?>>;?;=:>@@;?=;;888486<==4<99086=:;:<>:;:8869<<<==?:::;65/59:695996//.37//55-
@ATNG8:00801:07077
GATGGTAGCTCTGCTCTGACTCTCGTACTCATTCGTTTCGGAAGAGACAGGTACGTTAATAGTTAATAGCGTACTTCTTTTTCTTGCTTTCGTGGTATTCTTGCTAGTTACACTAGCCATCCTTACTGCGCTTCGATTGTGTGCGTACTGCTGCAATATTGTTAACGTGAGTCTTGTAAAACCTTCTTTTTACGTTTACTCTCGTGTTAAAAATCTGAATTCTTCTAGAGTTCCTGATCTTCTGGGTGCGCTACAGTCTCCTACATCGAATCCTCTTAGTCT
+
BB;;89<ABBBBBBBCCCBBBBCCGCCCGCBB?BAAA<BC@C@CBDBBBB@DC;;;AHADCCCACADIGDHHCCCAFCCCC5HD?B@BA>ACCCACDCAED?BB;;;B@BCCCB@@@>BBB?C?CCBBDCCC@CCCC@CCCBABDCCCBBDCCCC?BBB?BB?C@BBCCDCCCC?BAAAB9A@C>;;;;;*;CCCC>BBBBBCCAA@5;;;;*;@ACC@C@BA>AAABCBB?B?BBCBBB@ABBC>AABACBCGECCBDC@DCCBBB;;7;B?ABA@DDB@@
@ATNG8:00804:07047
GATGGTAGCTCGCTGATGATATCTCCAGAAGATCAGGAACTCTAGAAGAATTCAGATTTTTAACACGAGAGTAAACGTAAAAAGAAGGTTTTACAAGACTCACGTTAACAATATTGCAGCAGTACGCACACAATCGAAGCGCAGTAAGGATGGCTAGTGTAACTAGCAAGAATACCACGAAAGCAAGAAAAAAGAAGTACGCTATTAACTATTAACGTACCTGTCTCTTCCGAAACGAATGAGTACACACTCTCATATGACACTACCATCGAATCCTCTTAGTCT
+
>A><>BDCCBCCCBBBBCBBBCCBC@CCC?CCCCAA?A@BBCBBEE@BB?B@BDCAAAAA2A?ABBBCCBCBBA<A???@A@2@C=A4;;;*9BA?CCBDECHDD@D?CC@C@@?ACCCBBBBCBHHECCCC@CCCC?AACCCBAB?C@CBB?BBBDBBBC?CCCBCC@BB?BAB>ABCCC>AAA3:9===='???BB?ABBBAA7847?@A7><@@BBB?CCCCBCC@C@CCC>BAA@???BBCBABBDBBAAAFFDB;;:BBCFACBBAC?DC?AAA=@BCBB
@ATNG8:00808:07065
GATGGTAGACACGTGTGCTCTCTCGTACTCATTCGTTTCGGAAGAGACAGGTACGTTAATAGTTAATAGCGTACTTCTTTTTCTTGCTTTCGTGGTATTCTTGCTGTTACACTAGCCATCCTTACTGCGCTTCGATTGTGTGCGTACTGCTGCAATATTGTTAACGTGAGTCTTGTAAAACCTTCTTTTTACGTTTACTCTCGTGTTAAAAATCTGAATTCTTCTAGAGTTCCTGATCTTCTGGGTCTCTCTCTCACGCACTACCATCGAATCCTCTTAGTCT
+
B@A>@CCCCABBBBBCBCCCDDCECBCCCC@A=ACCC?CEBF@CBCCBBB@CCCAB?B?CAAD@D@BBCCCBBBB?BBCCC3CB?B<<=:?CCD@CBB?BB?BACBB>AABBBCBB>BBB?B?BBBBCCCC?AAAA;@>>;>;>>@>??A@@>>:=@@<@@;@;@@AAAAAAA9==@BC6A;><><===,==9;;*//66766:;><@EED/>:::A<A;AA=AA@@>>?=B<??>>>A7::DD;@>>@AAA?>>AAAA?AAAA<:8:@A<><:<>A;AA>>?
@ATNG8:00808:07082
GATGGTAGTATCTGCACACTCTGTCCAGAAGATCAGGAACTCTAGAAGAATTCAGATTTTTAACACGAGAGTAAACGTAAAAAGAAGGTTTTACAAGACTCACGTTAACAATATTGCAGCAGTACGCACACAATCGAAGCGCAGTAAGGATGGCTAGTGTAACTAGCAAGAATACCACGAAAGCAAGAAAAAAGAAGTACGCTATTAACTATTAACGTACCTGCCTCTTCCGAAACGAATGAGTACTACTCTCAGAGACACACTACCATCGAATCCTCTTAGTCT
+
:AB>@CBBBBBBCCBBCCCCBBBCCACCC?BBCCBB?B?BBBCCDC@CC@C?@@@BBCCC3C@CGCBAA@?899.9==9999'44.4.444&5<<49;;<<<669@EADCACBB@BBBBA?@CCHCCCCCFD@BC;;7;BBAABAB?B?B@@?ACEGCCDC?BBBCBC@AA>ACC8::AAA;@BA>????>?'>@>BBBCBBCCC9977>AA7?<;>ABB@BDD@CAA>A@CCC>CAA>ACBBBBBAAABCCBAAAAADCBCBBBB@CBBBB>@??BBB?BBCAA
@ATNG8:00808:07085
GATGGTAGCTATACGTATATCTATGTACTCATTCGTTTCGGAAGAGACAGGTACGTTAATAGTTAATAGCGTACTTCTTTTTCTTGCTTTCGTGGTATTCTTGCTAGTTACACTAGCCATCCTTACTGCGCTTCGATTGTGTGCGTACTGCTGCAATATTGTTAACGTGAGTCTTGTAAAACCTTCTTTTTACGTTTACTCTCGTGTTTAAAAAATCTGAATTCTTCTAGAGTTTCCTGATCTTCTGGAGATACACATGATACTCTACCATCGAATCCTCTTAGTCT
+
:4<>8;;;<<<<=?B>>B@@;;@;=>?A999>9?;;;059259666>>==:==>>B:B:>===9=9=B==>==<A7@?>>>0=>?B=B=8BBBB@BBC?@?=@AC@A@>??@9::AA=@CA4:58@@@???B>BAA<66///888;<<;;;>>>>9;<>:8816999::9797:155757*72:2<;===.57CCC9@>>:::<==?A:AAAAA&;8865.2388,229::222'2.5567;<7<88288A>@>>>D889777///8945:8AA8=<:=;;277777
@ATNG8:00812:07083
GATGGTAGAGAGACTGTAGCGCACCCAGAAGATCAGGAACTCTAGAAGAATTCAGATTTTTAACACGAGAGTAAACGTAAAAAGAAGGTTTTACAAGACTCACGTTAACAATATTGCAGCAGTACGCACACAATCGAAGCGCAGTAAGGATGGCTAGTGTAACTAGCAAGAATACCACGAAAGCAAGAAAAAGAAGTACGCTATTAACTATTAACGTACCTGTCTCTTCCGAAACGAATGAGTACGATGAGAGAGCTCTCTCTACCATCGAATCCTCTTAGTCT
+
;<<<?BCACCCCCCBBBBBBCBCBE>GEF@CCCCBB?B@BCDBBBC@BB?B@CA@????<,=?AABCBCBB8::5:?@@DED5BA?@4:99&9>@>BGGDCBBCC@C@@A?ACC@CBCCCCCCCGHJFBBBB>AAA@>AABBBBCC@DAF;;;;CBDEBBB@CCBBBC?BB?@@:7??@AB98<<177@BB3BB?BBBCCBBBC<?<?@@>5:5:=@@@=A@@@ACD@B=BBE>????BBBBBBA@ABBBCBBBBBBBBBAA=A>;;;;@@<AA8;<==@@=>>
@ATNG8:00764:07118
GATGGTAGCACGAGTCACTCATATCCAGAAGATCAGGAACTCTAGAAGAATTCAGATTTTTAACACGAGAGTAAACGTAAAAAGAAGGTTTTACAAGACTCACGTTAACAATATTGCAGCAGTACGCACACAATCGAAGCGCAGTAAGGATGGCTAGTGTAACTAGCAAGAATACCACGAAAGCAAGAAAAAGAAGTACGCTATTAACTGTTAACGTACCTGTCTCTTCCGAAACGAATGAGTACGATGAGAGAGCTCTCTCTACCATCGAATCCTCTTAGTCT
+
ADCD?C@ACCEBBBBDCCCBBBBCC?CCC?BBBDBB?A?CCGCCCB?BC@C@CCCCCCCB5B?BBBCBBBCCCE=A?::999*9A=C@DDD;CDE@EBBBCCDDFAC@BB@CCC?BDDCCBBDCCCCCDCBB>A?@?>BAA@BBBB?B@DCB?BBBBDCBB?BCCBCC?BB@AAA=AA@@@9@::4:CBCD3BB@B??@CBBAB?B?BECB;>;>BC@A>ACBBBCB?B?BBB>BBB?BBBCCCBABAAACABBCBB>>>AA>CC@A>>>D;??<>>@=C??==
@ATNG8:00766:07100
GATGGTAGTAGTACACTAGTCATACCAGAAGATCAGGAACTCTAGAAGAATTCAGATTTTTAACACGAGAGTAAACGTAAAAAGAAGGTTTTACAAGACTCACGTTAACAATATTGCAGCAGTACGCACACAATCGAAGCGCAGTAAGGATGGCTAGTGTAACTAGCAAGAATACCACGAAAGCAAGAAAAAAGAAGTACGCTATTAACTATTAACGTACCTGTCTCTTCCGAAACGAATGAGTACTACTCTCAGAGACACACTACCATCGAATCCATCTTAGTCT
+
;@AA@B<BB@::65<<@;9;=<944.4;;5:@@@BA>B>;;:DCCCACB@BACCBBBDBC5C@CCDBBABB;;;0;@>?@A@0?G>@29::69BEAIEDDFEDAA=@@BA>A@@<@BBABBCCCCAAACBBA@BA@A>ABBCDCCC@C?B;;8;BBBBCDE@@??BBB?BB@AAA<?????8;<<899::9:%:?;7:7ABBBBB?B?BBDA<A=AAEA@=@BAAABB?B@BBC>CAB?BCC???CC??999?=@???>>?773@;=<AA:<222,328817;<>>
@ATNG8:00767:07117
GATTAGCACGACACGACGATGTGTACTCATTCGTTTCGGAAGAGACAGGTACGTTAATAGTTAATAGCGTACTTCTTTTTCTTGCTTTCGTGGTATTCTTGCTAGTTACACTAGCCATCCTTACTGCGCTTCGATTGTGTGCGTACTGCTGCAATATTGTTAACGTGAGTCTTGTAAAACCTTCTTTTTACGTTTACTCTCGTGTTAAAAATCTGAATTCTTCTAGAGTTCCTGATCTTCTGGATAGCGACGCGATATACTACCATCGAATCCTCTTAGTCT
+
AA@9ACCDDAAABBAAB99:@BDCCCBB99;:CCC?CB@CACCCCEDC@CCDDDAD@DA@A@C@CBCCCBBBB?CCDDD1CC?CBBB=CCDE;;;A?A@000=??@=@ABBBBBA>AAA?D?BABBBBBC>BBCC<?;@>>>?AB@@?BB???=>>><AA<A=AAA@@@@>>9<:998,:3:3:===>/>@<<<+//////;<:=3::97(5555;6;6:?4>?>?=;><@;A@=>>A59::59<==A@@??>888=?@==>D<?>>>@<>=:=8818====
@ATNG8:00768:07124
GATGGTAGACATATCGTACTCTCTGTACTCATTCGTTTCGGAAGAGACAGGTACGTTAATAGTTAATAGCGTACTTCTTTTTTCTTGCTTTCGTGGTATTCTTGCTAGTTACACTAGCCATCCTTACTGCGCTTCGATTGTGTGCGTACTGCTGCAATATTGTTAACGTGAGTCTTGTAAAACCTTCTTTTTACGTTTACTCTCGTGTTAAAAATCTGAATTCTTCTAGAGTTCCTGATCTTCTGGGCAGACTCTCACACGCCTACCATCGAATCCTCTTAGTCT
+
>:<<?BAAACCCCCBBCBCCBBCCCCDCGBBB?CBAB=BB>B?BBCCBCC@BBCCD@C?CBCC@C?AABAA@<33,333333#3;49<;:1900/1:0/)3<8;;;?=@8<>>>@ABB?BB><>=@@@@@@>>:=@@D=>>>@@@A>>>@>>799949<<9@@<>:>>====B@@:==BCB5B7:5;=>>?/?BAAA7;;?>>?>>>>;>DDD/A===B=B=>>;>BBB===<A<???@>;5;;9=3=:::>>@@@A@@@@@>>>><@9:::6:@<@@@=A>=>=
@ATNG8:00770:07122
GATGGTGGGAGACACGTCGCACAGTACTCATTCGTTTCGGAAGAGACAGGTACGTTAATAGTTAATAGCGTACTTCTTTTTCTTGCTTTCGTGGTATTCTTGCTAGTTACACTAGCCATCCTTACTGCGCTTCGATTGTGTGCGTACTGCTGCAATATTGTTAACGTGAGTCTTGTAAAACCTTCTTTTTACGTTTACTCTCGTGTTAAAAATCTGAATTCTTCTAGAGTTCCTGATCTTCTGGGCAGACTCTCACACGCCTACCATCGAATCCTCTTAGTCT
+
;4::749966>>=BAAA0//::::=CCCCBB>BABB7<;>A?::9CCBB?BBC@@5;49@?@?C:<ABBCBBBB:CB===+=C6>?BB<ACAA=@@A>@A=??@AAA59977AA??;?AA?B?BBAAAACB?BBB@<A@???A@@@@BBC??;;7888:==081888=?===>7:8878'74<6<AAAA.=<>>>6>A>=>=9://,/>@>,</86>:==AA=AA@@>>>=?<?@?==<6;:990::;;??@????>;;;:;;;;>>;:;5;=8::=9:///:
@ATNG8:00776:07100
GATGGTAGAGAGAGCTCTCTCATCGTACTCATTCGTTTCGGAAGAGACAGGTACGTTAATAGTTAATAGCGTACTTCTTTTTCTTGCTTTCGTGGTATTCTTGCTAGTTACACTAGCCATCCTTACTGCGCTTCGATTGTGTGCGTACTGCTGCAATATTGTTAACGGAGTTTTGTAAAACCTTCTTTTTACGTTTACTCTCGTGTTAAAAATCTGAATTCTTCTAGAGTTCCTGATCTTCTGGTGTCGTCTATCATGTACTACCATCGAATCCTCTTAGTCT
+
A@=::?@:;:AAACB;;:BBCBCBBBBCCFA@=ABBB<CC?C@CBBCGBB@BDBBB@C@CBCE@D?BBAAABA@A?BBBBB2BBDDBBB=BCCC?CCB?CB>@@ABCC?BACCA@@A>BBC;=;>AAABBBB@AA>>;>@@?=<<DAAA>>>AAA<?@?;??:>=DC<>>CDD9CAAAA8?=C;;;:::*:BBCC>BCDFCCCGCB?BFCE5C=;;C@C?CC?BBBAAAB@C@BBCDCC=??A?AAAABA@AAAAABAAAB@??@E>;;;:===;;;8==;;;
@ATNG8:00779:07128
GATGGTAGTATCTGCACACTCTGTCCAGAAGATCAGGAACTCTAGAAGAATTCAGATTTTTAACACGAGAGTAAACGTAAAAAGAAGGTTTTACAAGACTCACGTTAACAATATTGCAGCAGTACGCACACAATCGAAGCGCAGTAAGGATGGCTAGTGTAACTAGCAAGAATACCACGAAAGCAAGAAAAAGAAGTACGCTATTAACTATTAACGTACCTGTCTCTTCCGAAACGAATGAGTACGAGAGAGCACACGTGTCTACCATCGAATCCTCTTAGTCT
+
?@@<?BBBABBB?@@CCDBB>@>CC?CEJ?AACB<<7;9=>@@?9;6:C?C@CBCCCCCC2B?BCCBBBCBBBB>C?@ADEG5CC?B6;;;.;BB?BDCCCCBBD@E@@@>@BB?BCDDCCCBBECFFCBBC?CCCC?CBBBBBBB?B?B@A?ADCCEBBB?BBBCCB@BB?BBB=??BBD=?::4:@?@@2@A=ABAAAA@BA4:59AAB?B??ADBB?B;;;@@@?D?BBB;A??<999ABCB???CEBA@@CCCCCBBBACE?B>>@B?BA?@>>;>?>>>
@ATNG8:00780:07127
GATGGTAGTACATGATAGACGACACCAGAAGATCAGGAACTCTAGAAGAATTCAGATTTTTAACACGAGAGTAAACGTAAAAAGAAGGTTTTACAAGACTCACGTTAACAATATTGCAGCAGTACGCACACAATCGAAGCGCAGTAAGGATGGCTAGTGTAACTAGCAAGAATACCACGAAAGCAAGAAAAAGAAGTACGCTATTAACTATTAACGTACCTGTCTCTTCCGAAACGAATGAGTACTATGTAGAGCTCTATACTACCATCGAATCCTCTTAGTCT
+
6>>>?B??;;9A@BBCCDCDCBBBB?BCE@BBCECA?A?ACCA@AB?BB@C@CCCDECCC1;9;CCBBAAAACC<CA;;;;;*;?=@5;::&:BA=?CCCFCCBB?B?BC@BBB@BBCBBCCBCBCBBCCCD@DECC@CBBBBBBA=@=@BC?BCCDDDCC@BBBCCC@BB@BBA=?>987*:?@>AECCC3BB@BBCAABCCB?B?BBAB5:79CIDGAGEBBBCD@C?BBD=CBB?BCCDFBBBBBBAB?>?BAAACCCBBBB?BBBBB?A=8<=<6<AA??
@ATNG8:00782:07116
GATGGTAGACACGTGTGCTCTCTCGTACTCATTCGTTTCGGAAGAGACAGGTACGTTAATAGTTAATAGCGTACTTCTTTTTCTTGCTTTCGTGGTATTCTTGCTAGTTACACTAGCCATCCTTACTGCGCTTCGATTGTGTGCGTACTGCTGCAATATTGTTAACGTGAGTCTTGTAAAACCTTCTTTTTACGTTTACTCTCGTGTTAAAAATCTGAATTCTTCTAGAGTTCCTGATCTTCTGGGATGTGTGCGCAATGCCTACCATCGAATCCTCTTAGTCT
+
BBCC?CCCCCFAABBBBBBCCCCCCBCCCCBA>AGEE>CC?C?CCDDDBB@BBBB@>A@BBBD@D@BBBCCCDBB@BBBBB3BB?CAAA;AEEE@BBB?AB>???CAA>ABBBBBBC>????A>ACAACCAA:AAA@;@==;;;@???AAA===@;<<<;>>:>;=>=AAA@AA<AAAAA5A<@<??>>=.==<<<,78<677A@?>;????/?@??D;@<@@<><>A>>><A;@=AAAA766;;1;///==@>=<@<AAA=A@A;AA@@@<AD;??@<AA:::
@ATNG8:00782:07135
GATGGTAGATACTCGCTGATACACCCAGAAGATAGGAACTCTAGAAGAATTCAGATTTTTAACACGAGAGTAAACGTAAAAAGAAGGTTTTACAAGACTCACGTTAACAATATTGCAGCAGTACGCACACAATCGAAGCGCAGTAAGGATGGCTAGTGTAACTAGCAAGAATACCACGAAAGCAAGAAAAAGAAGTACGCTATTAACTATTAACGTACCTGTCTCTTCCGAAACGAATGAGTACTGTATCTATGTGTGCGCTAATCGAATCCTCTTAGTCT
+
DDCC?CAAABCBCBBBBDCBBBEEE>BEC?DDDDD?D?BAAABDC@AA=B?CCD@@@@@1@@CDCCBBBCBBB9?<88888)8B>A>BBB8BCC=BACCBAAAB@B@AA=AAA???@@A@?>???A@;;;@:@AAA<AAA@>>8868=?;A>ABBBBABB>BBBBBB?BA?CCD?AA9::,7==889999(98/7BAAB@???<@<@AAB<A<A?<===AA@>>>>=C:?AB:A>>;?@@@???ABBABABBBAAABBBBABC?BABD?AA?AAB?CC>88
@ATNG8:00783:07092
GATGTAGAGAGACTGTAGCGCACCCAGAAGATCAGGAACTCTAGAAGAATTCAGATTTTTAACACGAGAGTAAACGTAAAAAGAAGGTTTTACAAGACTCACGTTAACAATATTGCAGCAGTACGCACACAATCGAAGCGCAGTAAGGATGGCTAGTGTAACTAGCAAGAATACCACGAAAGCAAGAAAAAGAAGTACGCTATTAACTATTAACGTACCTGTCTCTTCCGAAACGAATGAGTACGTGTGCGACGTGTCTCCTACCATCGAATCCTCTTAGTCT
+
BBAAADCCBAABBABABDDDCBBB>CCDAEBBBCC@C?BAACCCC?CC?D@CCBBBCCC3B?BBCBCDBB??>7>???@@@0@B=@;@@@7@EEACBBBCCCCC?B@BD?BCC?CCCABBCCCCCCCBBBC?CCBB@BBBACBBC?C@CAA?BDCCBBAC=ABABBB>BB>BBB>AABBB>AAA?CCCAA/CC?A@@?BBBBB>B=BACA7:7:@DAA>AC@@@BB?B@BBB=BBB@BBBBBAB@BBBBADA@ABBBCBB=@BB@BA>??<@@<???=AA;::
@ATNG8:00786:07112
GATGGATTCGATGGTAGCGAGCGAGTGTGTATACCAGAAGATCAGGAACTCTAGAAGAATTCAGATTTTTAACACGAGAGTAAACGTAAAAAGAAGGTTTTACAAGACTCACGTTAACAATATTGCAGCAGTACGCACACAATCGAAGCGCAGTAAGGATGGCTAGTGTAACTAGCAAGAATACCACGAAGCAAGAAAAAGAAGTACGCTATTAACTATTAACGTACCTGTCTCTTCCGTAACGAATGAGTACAGAGAGTACGATATGTCTAATCGAATCCTCTTAGTCT
+
/44;7;=9>@>>D<@@C<<<??>=>>=;;;>=<;7;//+/88://)/566694447;;::48;:0000/$/(//66659///8/8///666'77286;<</722+26622222=6=37748750587/..3379:<:;<=<6;;37/338666//(/4933.396776660-----8,--(.66.55::6:9>:>@?==*55499=>@<<;;6;75555.549999<9;5666557<7;9;57//)/777/66@@@@CCCCCCC@@<@000>9;;;9-33-3996;4343
@ATNG8:00786:07129
GATGGTAGTATAGAGCTCTACATAGTACTCATTCGTTTCGGAAGAGACAGGTACGTTAATAGTTAATAGCGTACTTCTTTTTCTTGCTTTCGTGGTATTCTTGCTAGTTACACTAGCCATCCTTACTGCGCTTCGATTGTGTGCGTACTGCTGCAATATTGTTAACGTGAGTCTTGTAAAACCTTCTTTTTACGTTTACTCTCGTGTTAAAAATCTGAATTCTTCTAGAGTTCCTGATCTTCTGGTAGATATTCATGATGCTACCATCGAATCCTCTTAGTCT
+
?CA>?BBBCEBABBFDDCBBBCCCCCCCCCAA>ACCC>CD?D?BCBBBCC?BBBCC?B?BBCC@C?BAABBBCBB?BBBBB3BB?BBAD<AABB?BAB@BB<>=?BBB?BBBBCCCB=AAA?C;>=<=AAAA9A>?>49;>>>>>>>@AAA<<<>9>??<??<@<?@ABB@@?@;>>BBB5B;>:>@DDD/AA>>>6====::///:9====,=???B=C;??;?EC@=>=<A=@?@AAA:>>><>AAB@?@;AA;=;>?=>@A=@@@?>;?B:>?>9>>>;;
@ATNG8:00793:07111
GATGGTAGGAGACACGTCGCACACGTACTCATTCGTTTCGGAAGAGACATGTACGTTAATAGTTAATAGCGTACTTCTTTTTCTTGCTTTCGTGGTATTCTTGCTAGTTACACTAGCCATCCTTACTGCGCTTCGATTGTGTGCGTACTGCTGCAATATTGTTAACGTGAGTCTTGTAAAACCTTCTTTTTACGTTTACTCTCGTGTTAAAAATCTGAATTCTTCTAGAGTTCCTGATCTTCTGGATAGCGACGCGATATACTACCATCGAACTTGCAGAGTCT
+
A<@<@DCC?BBBBCBEBBBDCBBBBBCDCD@@?ACEC?DCADBCCCDHDBAACCBB?B?AAAD@C@CBBBCCCCB;;;;;;*;@<@ACE?BBBD@CCB>BB:;;ACA@=ABCCECECAFCC@CACCBBBCCD?AACC@BBCCDDBBCCCCCBBBB?CBCACCAD@CCCCCDDCC5<;;;;.;>C;;;;;;*;?ABC=CCDBBBCDCB>@BAB1BDCBB@DACF@DBBCB;;9;?AB;;;C@BBC@BABBCBABCBBBBCAAACDC@CBB@@=@B?BCBA>A000
@ATNG8:00796:07116
GATGGTAGTATATCGCGTCGCTATCCAGAAGATCAGGAACTCTAGAAGAATTCAGATTTTTAACACGAGAGTAAACGAGTAAAAAGAAGGTTTTACAAGACTCACGTTAACAATATTGCAGCAGTACGCACACAATCGAAGCGCAGTAAGGATGGCTAGTGTAACTAGCAAGAATACCACGAAAGCAAGAAAAAGAAGTACGCTATTAACTATTAAACGTACCTGTCTCTTCCGAAACGAATGAGTACTACTCTCAGAGACACACTACCATCGAATCCTCTTACGTCT
+
<<<>9<;<<:::@555<<===>A;>8><=8=8////)-377///<<7<=8=8<<554444$46;;<<;;9:<;;1;/////;;;)//+448<<1===9==;;99833,3977/733,33339==<;;;=<559=49;773<0//78/4.56:4404<;:;;=<9==588B:>?=A;=4888881899288;;;+::6::88883332769986+22'259995::::::8383333(333-3339::<===B<<<;;======;<<44/3=85537625772..-22,
@ATNG8:00796:07139
GATGGTAGAGTACAGTGTAGTAGACCAGAAGATCAGGAACTCTAGAAGAATTCAGATTTTTAACACGAGAGTAAACGTAAAAAGAAGGTTTTACAAGACTCACGTTAACAATATTGCAGCAGTACGCACACAATCGAAGCGCAGTAAGGATGGCTAGTGTAACTAGCAAGAATACCACGAAAGCAAGAAAAAGAAGTACGCTATTAACTATTAACGTACCTGTCTCTTCCGAACGAATGAGTACGTGTGACGTACGTGAGCTACCATCGAATCCTCTTAGTCT
+
FBBC?ABCCBBCBBBBBBCCDCBBB?CCE@GCBBCC@C?BBDAABC?CC?C@BBBCAAAB2A?CBBABCCCBBB:?>9;;;;*;C?D@CCC;CCC@CEBBDDCBB?B@BB?BCC@CCCCDBBDCCCCC@BDD@CDCC=BBBB@???<@<ABC@BCCCBACC@CCACCB@BB>???>AABCD>BBB?BBBBB3BD@B??>CFBBB?B>??BB:=:>?BBA>AAAAABB?A>AC?C::9;BBBECCCAAABBBCCCCCCC???BBB@B>>>D@CC?@@A@CBA@>
@ATNG8:00801:07093
GATGGTAGACACGTGTGCTCTCTCGTACTCATTCGTTTCGGAAGAGACAGGTACGTTAATAGTTAATAGCGTACTTCTTTTTCTTGCTTTCGTGGTATTCTTGCTAGTTACACTAGCCATCCTTACTGCGCTTCGATTGTGTGCGTACTGCTGCAATATTGTTAACGTGAGTCTTGTAAAACCTTCTTTTTACGTTTACTCTCGTGTTAAAAATCTGAATTCTTCTAGAGTTCCTGATCTTCTGGACGACGCGCACTGACACTACCATCGAATCCTCTTAGTCT
+
><<<?BDCCDDDCDBBCCBCCCCGCBBBCB;::;CCC?ECACACFDCCBB?BBDBA?A?BBCC?C?BBACBBCCC>AACDB2BA=@?BB<BCDC?CBB?::5::=@?A?BBCDBBBB>AAA?B?BBBBBA==:=A??<?@@@AAA=<=@@@=<<>:>>C:A@<@<===AAAAAA<A====2<9A8<<<;<.=<=>@*//6///=<:>;>AAA/@AFAA7;5;;5;=>@@@@=B=BA>>>><>@@<AAB;:;;;;>;;;;;;>>@@<>>>>A<@@;???=>>>CA
@ATNG8:00802:07132
GATGGTAGCACGAGTCACTCATATCCAGAAGATCAGGAACTCTAGAAGAATTCAGATTTTTAACACGAGAGTAAACGTAAAAAGAAGGTTTTACAAGACTCACGTTAACAATATTGCAGCAGTACGCACACAATCGAAGCGCAGTAAGGATGGCTAGTGTAACTAGCAAGAATACCACGAAAGCAAGAAAAAGAAGTACGCTATTAACTATTAACGTACCTGTCTCTTCCGAAACGAATGAGTACGTGTGCGACGTGTCTCCTACCATCGAATCCTCTTAGTCT
+
:::<9ABBBCAA<@>@@556BCB@>;?>>9=BCC@@9@:CCAAA>B999298@@@BBBB@*9.9<;?@@B@99:,9B?=9::'9;6;.555&5:=:>C>BBBAAB>B?@@=@AA;>??@BBCBCCICCCCCD@CCCC@BB@@@@@A=A>;;;=@BCDDCCC?C@@?9:9:C?CBB=@>877)333,3;>;@1BB<@ABA?>>B@:@:@=@:+/)/9000<AAABAA@=@?@A@<???9999?>>BBBBFD???AA@@BAA@=AAA>B>???=AB<>>@<?A?>>
@ATNG8:00802:07134
GATGGTAGTACATGATAGACGACACCAGAAGATCAGGAACTCTAGAAGAATTCAGATTTTTAACACGAGAGTAAACGTAAAAAGAAGGTTTTACAAGACTCACGTTAACAATATTGCAGCAGTACGCAGACAATCGAAGCGCAGTAAGGATGGCTAGTGTAACTAGCAAGAATACCACGAAAGCAAGAAAAAGAAGTACGCTATTAACTATTAACGTACCTGTCTCTTCCGAAACGAATGAGTACAGAGAGTACGTTATGTCTACCATCGAATCCTCTTAGTCT
+
ABAB?BCBABBBBBDCCCCD;;<CC?BBC>BBBBCC?B?BCDBBBD?AA@E@CABBEDDD5B@B;;9ACDBCBB9AA;<<;<';;;;<999+9<<8;?@;=?>;;2;299.5;@8==CCCCCCBBBBBCCBB>BBBC@CBBBBB@@;@>B;;9<CCCCCAA>A@@@BB@BB>AA@5;;;99/8?<;@@BBB3BB?BCCCCCBBB?B@CC??:==@BEEFBDA@;;;;8B?BBC>C;<:<BAACDA@@CBCCCBD??=@EECBBBC@?????:??>?BC?BB???
@ATNG8:00803:07106
GATGGTAGATACTCGCTGATACACCCAGAAGATCAGGAACTCTAGAAGAATTCAGATTTTTAACACGAGAGTAAACGTAAAAAGAAGGTTTTACAAGACTCACGTTAACAATATTGCAGCAGTACGCACACAATCGAAGCGCAGTAAGGATGGCTAGTGTAACTAGCAAGAATACCACGAAAGCAAGAAAAAGAAGTACGCTATTAACTATTAACGTACCTGTCTCTTCCGAAACGAATGGTACATAGATATACGTATAGCTACCATCGAATCCTCTTAGTCT
+
AACC@DCCCCCCCCCBBCCCCCCDD>DBB@CCCCCC@C>AABBBBB@DD?B?BCBBBBBB3B@BBBBBCBBA@=6<=9:;;;)<?>;5555&5@=9?A@ACCDCC@C@CC?BAC?CDDBBBBBBBCEBBBDD?CCBB?BBCBCBCC?C?CBC?CDBBBBBA?BBACCD?@@>ABC?BABBF>BBB?@@@@@2AC@CCAA@CBBB;=;>BAA=A>=>CBB@BCAAACB@C@BBB=BBC@CB?BBBBAAABBBBBBBBBBBBBBAC?ACCAA<@@<:;::?@>>>
@ATNG8:00803:07129
GATGTAGTGTCATATGAGAGTGTGTACTCATTCGTTTCGGAAGAGACAGGTACGTTAATAGTTAATAGCGTACTTCTTTTTCTTGCTTTCGTGGTATTCTTGCTAGTTACACTAGCCATCCTTACTGCGCTTCGATTGTGTGCGTACTGCTGCAATATTGTTAACGTGAGTCTTGTAAAACCTTCTTTTTACGTTTACTCTCGTGTTAAAAATCTGAATTCTTCTAGAGTTCCTGATCTTCTGGAGATACACATGATACTCTACCATCGAATCCTCTTAGTCT
+
CD@?@BBCCBBBCCCAAACCCCBEEDDCC@?>@CCD=BB@C@CCCCBBB@BHGCC@C@CCCB@C@CCCCCCHBA>ABABB2AB?CBCE?CBBB?BBA=BB6;;BCCC@CCGGECCC?CCFAD?BBBAABBB=ABBB?@@FCCCBCCCCCEBBBB@CCC@CFAD>BBBBBBDCB<?;;;;.;5;5;DBBC5CDCCG?BBFCBBECBB?BFCJ5FGDCGAFACCBCDCCCCC@C@CCBCCD@BBB@BCCCCCCDA@@BDDDCCC@@<@?@@@?BB?BBD@CCBA@
@ATNG8:00808:07130
GATGGTAGAGAGACTGTAGCGCACCCAGAAGATCAGGAACTCTAGAAGAATTCAGATTTTTAACACGGAGAGTAAACGTAAAAAGAAGGTTTTACAAGACTCACGTTAACAATATTGCAGCAGTACGCACACAATCGAAGCGCAGTAAGGATGGCTAGTGTAACTAGCAAGAATACCACGAAAGCAAGAAAAAAGAAGTACGCTATTAACTATTAACGTACCTGTCTCTTCCGAAACGAATGAGTACAGAGAGTACGATATGTCTACCATCGAATCCTCTTAGTCT
+
4:::5;<ABECCBB@@@@@?B@@B=56;;=;:56<:5:8544::>;:>>:>9<8833333$3699//)/666:::2535<===+;;7;:>>?2==@:=;@A996=D?D=:98:;98;@@BCCDCABBEBBBCC@BBBB?A@@CBAAB?B?@00-0@@@A<@@>@;:A;=7883477/78<;<3<<=3::9:99$9;17;:433<@=6=;88;;,5,57>:969<<><<<8<8<<=7;@@>@@?@A@@A@???>=000/0/888668:6;:;8847725//)/7969
@ATNG8:00811:07135
GATGGTAGCACGAGTCACTCATATCCAGAAGATCAGGAACTCTAGAAGATTCAGATTTTTAACACGAGAGTAAACGTAAAAGAAGGTTTACAAGACTCACGTTAACAATATTGCAGCAGTACGCACTCAATCGAAGGCGCAGTAAGGATGGCTAGTGTAACTAGCAAGATTACCACGAAAGCAAGAAAAAGAAGTACGCTATTAACTATTAACGTACCTGTCTCTTCCGAAACGAATTGAGTACAGAGAGTTACGATATGTCTACCATCGAATCCTCTTAGTCT
+
44:<055;<<=======;;;:<<<=7;;>:<:99//)/47//6><<865549=:99994$47<44:44<455>2884444&4;7;.55)5//)/://///>>7=55505;;7==;;:556666>;99994444;.4.48;4448.5.5447==555<5505><<<<7833-33,333<=6<<;666666'6>5///:788?=7=48885165=5;<=;;:;<::903-333(333-3-377;99:8;;=7707??>?B@@@A@?;6;<=::5:C<==<:777;5
@ATNG8:00812:07119
GATGGTAGCGCACACATAGATACAGTACTCATTCGTTTCGGAAGAGACAGGTACGTTAATAGTTAATAGCGTACTTCTTTTTCTTGCTTTCGTGGTATTCTTGCTAGTTACACTAGCCATCCTTACTGCGCTTCGATTGTGTGCGTACTGCTGCAATATTGTTAACGTGAGTCTTGTAAAACCTTCTTTTTACGTTTACTCTCGTGTTAAAAATCTGAATTCTTCTAGAGTTCCTGATCTTCTGGACGACGCGCACTGACACTACCATCGAATCCTCTTAGTCT
+
8:88:;<@ACCCCBBBCCCCCCCCBBBBBC;:9;BAB=BB?B<;:EGCCCADBBBC@CBEDBB>DACCAAABBAA000@@@,00-0>@@8@@@@<@@C?BC99:9CCFACCGICCBB>BBB?B?BB;<;<;<5<BAB?CCBBCCCBBCCBBCBCB?BA@?@C@C@BBB@@@CBC=A;;;;.;=C<;;;;;*;BBCC=B;;;BBB@;;7;BBB0@@@BB>B>BBAEEIICCD@C@CCBB;;7;;;?BCCC;;;CCB;;;BCCCCAA?ABBCD=@@=AAA<<A000
@ATNG8:00764:07168
GATGGTAGGTGCACATGAGTGTATCCAGAAGATCAGGAACTCTAGAAGAATTCAGATTTTTAACACGAGAGTAAACGTAAAAAGAAGGTTTTACAAGACTCACGTTAACAATATTGCAGCAGTACGCACACAATCGAAGCGCAGTAAGGATGGCTAGTGTAACTAGCAAGAATACCACGAAAGCAAGAAAAAGAAGTACGCTATTAACTATTAACGTACCTGTCTCTTCCGAACGAATGAGTACGAGAGTCAGAGCAGAGCTACCATCGAATCCTCTTAGTCT
+
@CA@?BBB?B@@ACBBDCCBBBCCC@CBB@BCCCBB?B?BBCCBBB@CC=@=@AAABCBC5C@BBBCCBBBCCD>DFBCCCC3@B=A;CCC7BBB@CCECCBCBA?B@CD@CCC?CBBABBBBCCCCCCCCD@CCBC?CCDDBBBB?C@DBB@BCCCCDCC=@@CCCC@BB?BBB9==8883:@A=ABBBB3BC@D?>>CCBBB>B?A@@A>A<?AB::8:C;;:BB@C@BB@CCC?CBBBCCBBBABBBBBBBBBBBBBBCBB@BBCBA?A@>?@?<?A@@@
@ATNG8:00764:07182
GATGGTAGTATCTGTCTACGAGAGCCAGAAGATCAGGAACTCTAGAAGAATTCAGATTTTTAACACGAGAGTAAACGTAAAAAGAAGGTTTTACAAGACTCACGTTAACAATATTGCAGCAGTACGCGCACAATCGAAGCGCAGTAAGGATGGCTAGTGTAACTAGCAAGAATACCACGAAAGCAAGAAAAAGAAGTACGCTATTAACTATTAACGTACCTGTCTCTTCCGAAACGAATGAGTACACACTCTCATATGACACTACCATCGAATCCTCTTAGTCT
+
5<<<@CBBB?AABCDFCCCCCCBAA?ACC@CCCC@@?@@CBCCAAA?CC@C?BBBAAAAA2A?CCBBCCBBBBE=A?;<<<<*;;5:>ABB;CGLFHBBCFCCCC@C@CB?C::9;BBBDCCC;;;CBBCBB@BCDE@CBBBCCCC?C?AAD@CCCBBBBC?CCABBB@BB?BBB?BAAAA9>==999999(9?;@:9:B@DDF5858?AA9>:=?C@A=@B;;<CC?B?BBD?CCC@BBBCDBBBDBDCCBAAABBCBCCBBCCAEBBAA>BD???>=ACAAB
@ATNG8:00768:07142
GATGGTAGTGTGTCTCTGAGAGTAGTACTCATTCGTTTCGGAAGAGACAGGTACGTTAATAGTTAATAGCGTACTTCTTTTTCTTGCTTTCGTGGTATTCTTGCTAGTTACACTAGCCATCCTTACTGCGCTTCGATTGTGTGCGTACTGCTGCAATATTGTTAACGTGAGTCTTGTAAAACCTTCTTTTTACGTTTACTCTCGTGTTAAAAATCTGAATTCTTCTAGAGTTCCTGATCTTCTGGGATGTGTGCTCAGTGCCTACCATCGAATCCTCTTAGTCT
+
BBBC@CCC@ABBBCBBBBBBBEBCCCCCCDCC?BBAA<AC?B?BBCCCCC@CCBBB?CACCAA<@=ABBCCCCCD>;;::9(;B>BBCB<@A9;6:BA=BB7<;BCCE@CCCCCBCCAECC@C@DCAAACBB?BCCC>BBDAAACCCBBBEBBBB?BBB@BC@C@CBBBDDBBA=A;;;;.;=B>BBDFD5DB;;;9;BCBCCCCCBACCCG5BBBCCAD@CB@CCBBCBB@C@BBBCCC@CCCE?CBAAABBACCECCCC@CCC@BBBBC?BCA@AA@CCB@@
@ATNG8:00769:07161
GATGGTAGAGAGACTGTAGCGCACCCAGAAGATCAGGAACTCTAGAAGAATTCAGATTTTTAACACGAGAGTAAACGTAAAAAGAAGGTTTTACAAGACTCACGTTAACAATATTGCAGCAGTACGCACACAATCGAAGCGCAGTAAGGATGGCTAGTGTAACTAGCAAGAATACCACGAAAGCAAGAAAAAAGAAGTACGCTATTAACTATTAACGTACCTGTCTCTTCCGAAACGAATGAGTACGTGTGCGACGTGTCTCCTACCATCGAATCCTCTTAGTCT
+
A@@>=@BBCBBBBDDCCCCCCCCCC>CCC@CCCCBB?A?CCDCCBA=BC?C?CDCBBBBB3B@CBBBCCCAABD>A>:<<<<*;C@C=@@B9ACFAECCCEED@@>@@BB?CBB>BDCBBBCCCCCCDBBBC@DBAA>@@@??@?B?CACCB?BDCCCCCC@AAABBB@BB>A@@9>=:9:,7<<<989999%9;<<?8?BBCCC=><=BCA6<7:AA@@>@BBBBBB@B?BCC>BBB???@DBBB???BBBBBCBBBFBBB?BCB?B@@>><>B=???=AA><=
@ATNG8:00779:07150
GATGGTAGGCGAGAGTGAGACGCAGTACTCATTCGTTTCGGAAGAGACAGGTACGTTAATAGTTAATAGCGTACTTCTTTTTCTTGCTTTCGTGGTATTCTTGCTAGTTACACTAGCCATCCTTACTGCGCTTCGATTGTGTGCGTACTGCTGCAATATTGTTAACGTGAGTCTTGTAAAACCTTCTTTTTACGTTTACTCTCGTGTTAAAAATCTGAATTCTTCTAGAGTTCCTGATCTTCTGGTGAATATGCATGATGCTACCATCGAATCCTCTTAGTCT
+
@<<>@CCB@BB??ADDDDCBBBBBBBBBBDBB?BC@@<BB?B@CCB@BBC@CCCCC@C@CCAA>B@BBCDDCBBB?BBBBB3BB?CAAA;ADCB?BAB?CC>@@ABCG@B@@ABB@@=?AB>A>@AAB@B@B?B>?>9?AAAAA@==?>???>>>9>?>:66.7;?@@AAAAAA9==AAA5A8<8<====/==9:;3;?==>>><>><ACBB/A??>A=A=BB;>>>B?>>=A<A>@?AA7;;;7;;;=>>>A>>>@@>>>>>><@ADAA=AA7;;><??=>=
@ATNG8:00784:07170
GATGGTAGTCTCAGATAGTCTATAGTACTCATTCGTTTCGGAAGAGACAGGTACGTTAATAGTTAATAGCGTACTTCTTTTTCTTGCTTTCGTGGTATTCTTGCTAGTTACACTAGCCATCCTTACTGCGCTTCGATTGTGTGCGTACTGCTGCAATATTGTTAATCGTGAGTCTTGTAAAACCTTCTTTTTACGTTTACTCTCGTGTTAAAAATCTGGAATTCTTCTAGAGTTCCTGATCTTCTGGAGATATCATCAGCGAGCTACCATCGAATCCTCTTAGTCT
+
:5448=55;6=<@CA@@@ABACBCBB:69>@B@BBCB<BC>@=@BCBAAB=AB00/*0*0//-(/)//:99;==>7;;?=@05526<<D9;66;155:)//)//-8-/)/:;///;=7;;@;@;@>CBA@@@<ABBC?BFBBBBC;;;;:???CC@::9<?>29.49994:::>C?999=@0@;@;99:::(:9===09<;00/<<<838877'----(-(-06:8<>>>>>>9<9<==C?@;?=<;AA0000<<996<<==>A<;;59:::::=?<::98<@::9
@ATNG8:00785:07188
GATGGTAGACATATCGTACTCTCTGTACTCATTCGTTTCGGAAGAGACAGGTACGTTAATAGTTAATAGCGTACTTCTTTTTCTTGCTTTCGTGGTATTCTTGCTAGTTACACTAGCCATCCTTACTGCGCTTCGATTGTGTGCGTACTGCTGCAATATTGTTAACGTGAGTCTTGTAAAACCTTCTTTTTACGTTTACTCTCGTGTTAAAAATCTGAATTCTTCTAGAGTTCCTGATCTTCTGGATATGAGTGACTCGTGCTACCATCGAATCCTCTTAGTCT
+
??@=?BBBBDCCCBBBBBBFFBBBCDFFGCBB@BCCC?CC?B?BBACCCD?BBBCC@C?BBCE?B?BBCBCBC=C>BBB=B+BE>BBA@2@AAB@DDC?BC<?>?BAA?BBCBCCBB>BB@:?:>AAA?>A?;?AA?:>>>8::>@@@@@B??@@<@AA<AA<A:=?AAAAAAA;=::;:/;9=<A====,;;9:9*//;///;<<<5;;;;.:AAAB<A=@@=@@@@???=B=DAAAAA5::A=ABAAA?<<=AAAA@@>?AAA=><<=C=DD<:66499///
@ATNG8:00795:07150
GATGGTAGTGTCATATGAGAGTGTGTACTCATTCGTTTCGGAAGAGACAGGTACGTTAATAGTTAATAGCGTACTTCTTTTTTCTTGCTTTCGTGGTATTCTTGCTAGTTACACTAGCCATCCTTACTGCGCTTCGATTGTGTGCGTACTGCTGCAATATTGTTAACGTGAGTCTTGTAAAACCTTCTTTTTACGTTTACTCTCGTGTTAAAAATCTGAATTCTTCTAGAGTTCCTGATCTTCTGGGTCTCTCTCTCACGCACATCGAATCCTCTTAGTCT
+
CCCA?CBBB9<;BABBBBBCDCCBCCBBBC;:8;BBB?BD?B@AA@DCCGABBBCC@C@CCAB=A?CCCGGCCBC=:::::;%;?=BBDG>CCCB?BB@;@@,00BCBC@BBDHECCC@CDDBD@CCCCCCCDADCCC@CCCBBBDCCCBBBCCCC@C::;;CAC@CBABCBBCC=@;:;;.;5;5;;;;;*;B;;;7;@@ABDBBCC@CDID5CBAAB<A=CDADDCCCCB7;6;@?BBB7;;B@;BBBBDFDCECDDCGGCCBBCD?BCACBB?BCBAA
@ATNG8:00795:07156
GATGGTAGCTCGCTGATGATATCTCCAGAAGATCAGGAACTCTAGAAGAATTCAGATTTTTAACACGAGAGTAAACGTAAAAAGAAGGTTTTACAAGACTCACGTTAACAATATTGCAGCAGTACGCACACAATCGAAGCGCAGTAAGGATTGGCTAGTGTGAACTAGCAAGAATACCACGAAAGCAAGAAAAAAGAAAGTACGCTATTACTATTAAACGTACCTGTCTCTTCCGAACGATGAGTACTATAGACTATCTGAGACTACCATCGAATCCTCTTAGTCT
+
;<>?;;<:889444449:445666>:669>@BAA..*.*---667;7>=8<3888;9:::'8-7337;<>::9>18799:9:$:;7;8;;;09::7<66999556159=;9>5505544<<::<9966665<:====<=C>==?:<20+00)0*0//-6;///6:;//5=4990438-33888/877,33;999$333,38889833/38:---044'--:8849<><===:;89969///66:7833388;33388:455<==<==9:88;=/331733,33833
@ATNG8:00798:07170
GATGGTAGTGATACAGATCAGACACCAGAAGATCAGGAACTCTAGAAGAATTCAGATTTTTTAACACGAGAGTAAACGTAAAAAGAAGGTTTTACAAGACTCACGTTAACAATATTGCAGCAGTACGCACGCAATCGAAGCGCAGTAAGGATGGCTAGTGTAACTAGCAAGAATACCACGAAGCAAGAAAAAGAAAGTACGCTATTAAACTATTAACGTACCTGTCTCTTCCGAAACGAATGAGTACTGCGTCTCACTCTCGCCTACCATCGAATCCTCTTAGTCT
+
44:<5://///;79:669@<;;;;;9=<@=955955.5499:4444.44.438=9879887#35:88:99;=377*3356>??+<<8<7???,95=8==B<=>700)0:=:6=9;<?>>>CCCC:;;CCC;;;?C@>@?BBA@AD::6:4:::4:B?;::9949447::600*/6617:<<7;;A8;;;;<,898)7==>AA?@?299*98778949:==>:>=<<>;;7869>:1<00)0:6>?@@@@989BBBCCB@@@@?<@AA>ACAAB9:9;@9717?998
@ATNG8:00801:07147
GATGGTAGGAGACACGTCGCACACGTACTCATTCGTTTCGGAAGAGACAGGTACGTTAATAGTTAATAGCGTACTTCTTTTTCTTGCTTTCGTGGTATTCTTGCTAGTTACACTAGCCATCCTTACTGCGCTTCGATTGTGTGCGTACTGCTGCAATATTGTTAACGTGAGTCTTGTAAAACCTTCTTTTTACGTTTTACTCTTCGTGTTTAAAAAATCTTGAATTCTTCTAGAGTTCCTGATCTTCTGGATATGAGTTGACTCGTGCTACCATCGAATCCTCTTAGTCT
+
?<>>@E@?7:=<4;5;>566>>><<;>=:?9:15=>>=?>:?:?>BCCB@=BBBAA?C=??BA=A7:;@@>?>::6>=<<<+9<2<773(3::?8@>>9>A?ABAABB8:9@@ABBB@@BB?A=@@:99;<?<AB@A<==>===A>>>???;;;:38689>>;?;76898565>465555)5(/)/7>>>+88////'52255.525222'.7777$5..(.63539A<>=??8:88<8==;;//,/::7::===?;;5:@AAA???===9---9==,--2<<<5:>==@
@ATNG8:00801:07189
GATGGTAGCGCGACGAGCGTAGACCCAGAAGATCAGGAACTCTAGAAGAATTCAGATTTTTAACACGAGAGTAAACGTAAAAAGAAGGTTTTACAAGACTCACGTTAACAATATTGCAGCAGTGCGCACACAATCGAAGCGCAGTAAGGATGGCTAGTGTAACTAGCAAGAATACCACGAAAGCAAGAAAAAGAAGTACGCTATTAACTATTAACGTACCTGTCTCTTCCGAAACGAATGAGTACTATGTAGAGCTCTATACTACCATCGAATCCTCTTAGTCT
+
@A<>@DCCBB?@ACCBCCCCCCCCC>CCGBDCCBBB?B?AACCCGG@BB?B@CCB99999.:?CCBABCCC??=6=@:;;;;*;;=;4555&5@>@@AACCDIDD@C@??=?A@<AADDDDCCCCCCCBBBC?CCCC@DCC@ACAB?@?BAA?BBBEECBB@BBBAAA?BB?CBC9::CCC;BAA>ABDDC/DC@CA@@CCCCC?B?B@B?1838=A@@?AB@@@BB@C?DCE>DBA>ABBCCBBAACCCCCB???CCBB>?AAB=AAAAA=BC=8879<A898
@ATNG8:00802:07184
GATGGTAGCACGACACGACGATGTGTACTCATTCGTTTCGGAAGAGACAGGTACGTTAATAGTTAATAGCGTACTTCTTTTTCTTCTTTCGTGGTATTCTTGCTAGTTACACTAGCCATCCTTACTGCGCTTCGATTGTGTGCGTACTGCTGCAATATTGTTAACGTGAGTCTTGTAAAACCTTCTTTTTACGTTTACTCTCGTGTTAAAAATCTGAATTCTTCTAGAGTTCCTGATCTTCTGGAGATACACATGATACTCTACCATCGAATCCTCTTAGTCTT
+
::>>:ACC;;555:@@;==56;A@AABBBCBB@BBBB=AA<A@CCCCGCC9;;B@@;??B@@AAD@ECCCCDCBB>A@@A?1:?=A<B7?@??899<<>@478<AAB8BBBBDBBB?9989>:=<<BCBBB?>>88/8868@BBAA=8;;>>@?<@;:7;A;><>AA?:;79848>>DE5>:=69:>>>.>>9A?3?A>>:A=:77+6552$267?:7B=B=6<@?BB@@=97;;?@??8>9<4=33322:;555866///99>6<>=::16?;0//6676//(
@ATNG8:00765:07209
GATGGTAGTATATCGCGTCGCTATCCAGAAGATCAGGAACTCTAGAAGAATTCAGATTTTTAACACGAGAGTAAACGTAAAAAGAAGGTTTTACAAGACTCACGTTAACAATATTGCAGCAGTACGCACACAATCGAAGCGCAGTAAGGATGGCTAGTGTAACTAGCAAGAATACCACGAAAGCAAGAAAAAGAAGTACGCTATTAACTATTAACGTACCTGTCTCTTCCGAAACGAATGAGTACATAGATATACGTATAGCTACCATCGAATCCTCTTAGTCT
+
5<=>@DCCCCBBCCCCABBCCCDCC@CCC@CCCC@@?@@BBCCEDD@CC?B?BCCCCCCC1B@BCBBBCDEBB?6=?9999:*:A=@5;;;-;CB@CBBBDDCCC=B?BC?CCC?BBBBBCCCCCBDCCDBB?BCCC>@@BBAA?B?C@CCC?CCCCDCCB>BBBBBB@BB?BBB>AADDE=BBB=99998.9??CBAACCCAA:>;>>@@;@;BDA@?=?C???BB?B?BBD>CBB@BBAAACCCC@A@CCCAACABAA@>>>A<@AAAC<AA=<<=>@@;::
@ATNG8:00766:07239
GATGGTAGCTATACGTATATCTATGTACTCATTCGTTTCGGAAGAGACAGGTACGTTAATAGTTAATAGCGTACTTCTTTTTCTTGCTTTCGTGGTATTCTTGCTAGTTACACTAGCCATCCTTACTGCGCTTCGATTGTGTGCGTACTGCTGCAATATTGTTAACGTGAGTCTTGTAAAACCTTCTTTTTACGTTTACTCTCGTGTTAAAAATCTGAATTCTTCTAGAGTTCCTGATCTCTGGACGACGCGCACTGACACTACCATCGAATCCTCTTAGTCT
+
><@<:CCAAA><9;FCABBCCCCCCDCCBDBB?BCCC>EE?A?ACDDCFD@CCCBB@B@BCDD@C@BBBBBBA?@;CCCCC3BC>CBBB8BCCE@CBB?BB9::BABA?BBBBBCBB?BBC?B?BB?@?BBB@BBBA<A;<;>>>@@@@@@=>>B<===:9839=AAAAA@:::1667<<.>9>9:==<</;9878(567799A>>>=BBAB/>===B;=6//)//9777?9=9=>=>?===>:?888>@DD>>;;;>=====>8;;:;B:>>;>;;6;?;;;
@ATNG8:00767:07206
GATGGTAGAGAGACTGTAGCGCACCCAGAAGATCAGGAACTCTAGAAGAATTCAGATTTTTAACACGAGAGTAAACGTAAAAGAAGGTTTTACAAGACTCACGTTAACAATATTGCAGCAGTACGCACACAATCGAAGCGCAGTAAGGATGGCCAGTGTAACTAGCAAGAATACCACGAAAGCAAGAAAAAGAAGTACGCTATTAACTATTAACGTACCTGTCTCTTCCGAAACGAATGAGTACGATGAGATCTCGTGTGCTACCATCGAATCCTCTTAGTCT
+
CC@?=@BCCBBBBBCCBCCBBBBBE>CCE?CCDD@@?@?BAA?@AB?CB@C@CCB;:999.8??AB@AABDCBC9@?:;;;.;@<@2;;;.;AB?BCDDECDED999:@;>BB@BCCCCCCCDDDCCCCCC?BBCC@BBBBBBCB?CACBB>B@CCCBBB?BBCDFD@?><?AA?BBDCD>@@@?BCDDC2BB?BBBBBBBBB??<????<?=AAAAA@CABBCCF?B?BBF>DBB?>>?BDCBBB>>>@@@@>>>?@@@???B=AA>>><>?;>??<ABBAA
@ATNG8:00768:07215
GATGGTAGAGAGACTGTAGCGCACCCAGAAGATCAGGAACTCTAGAAGAATTCAGATTTTTAACACGAGAGTAAACGTAAAAAGAAGGTTTTACAAGACTCACGTTAACAATATTGCAGCAGTACGCACACAATCGAAGCGCAGTAAGGATGGCTAGTGTAACTAGCAAGAATACCACGAAAGCAAGAAAAAGAAGTACGCTATTAACTATTAACGTACCTGTCTCTTCCGAAACGAATGAGTACGATGAGATCTCGTGTGCTACCATCGAATCCTCTTAGTCT
+
:::;@A@>BCAAAB@@ABBBBCBCC>FBJBDDBBBC@C?CBBAAAC?AA@B?BB@?=?>=,?=AADDECC@::9/9:;4444$495:.555&5::4;;<@@<<AA@A@AA=A@@>AABBCBBBCBBBDCBBBACCCC?BBCCAAAC@C?BAA>BAAABBBC@BBBCCC@BB?BA@=A@?==:9988;<???,<A9:99BBBB@B?>=BA@@<@=;;@@@=?BCCCCCAG=AAD>CAA>ABBCBBBBDCCCBBBBB@@@??:88>>=?@@@@:>>=@??;?BBBB
@ATNG8:00769:07219
GATGGTAGTATCTGCACACTCTGTCCAGAAGATCAGGAACTCTAGAAGAATTCAGATTTTTAACACGAGAGTAAACGTAAAAAGAAGGTTTTACAAGACTCACGTTAACAATATTGCAGCAGTACGCACACAATCGAAGCGCAGTAAGGATGGCTAGTGTAATTAGCAAGAATACCACGAAAAGCAAGAAAAAGAAGTACGCTATTAACTATTAACGTACCTGTCTCTTCCGAAACGAATGAGTACATAGATATACGTATAGCTACCATCGAATCCTCTTAGTCT
+
4::<<CABBB@@@<<AACDCCCCCCBAA@@CCCCBB<@<AABABBCACB@B?@?;;;AAA2C?BBBBBCDB@A@999;;;;:);@>@5:;:&9=99=BBBBCBDC@D@CB?BBB@CCCCCDCCCCCCBBBCCACCBB?BBCBBBCC@C@CBB?BCCCBBBB@C?CABA?CC?CBB<@@:999-9?@;@BBBB3B=>===B=<@AA=@=@BCD@C:;;DCC@BBBBBBB@C?CCC>BCD?AAAA@@@AAACBBCCCBCBBBBBBBAA=@@BAA>AB;@?>;?A???
@ATNG8:00769:07229
GATGCTCGCTGATGATATCTCCAGAAGATCAGGAACTCTAGAAGAATTCTGATTTTAACACGAGAGTAAACGTAAAAAGAAGGTTTTACAAGACTCACGTTAACAATATTGCAGCAGTACGCACACAATCGAAGCGCAGTAAGGATGGCTAGTGTAACTAGCAAGAATACCACGAAAGCAAGAAAAAGAAGTACGACTATTAACTATTAACGTACCTGTCTCTTCCGAAACGAATGAGTAACACACTCTCATATGACACTACATCGAATCCTCTTAGTCT
+
;;;<BBCABFCABACDC@@@B>BBCBCDCDCC?C?CDCCCAA?AD=B?A@?:999*9;<ACBCBBBCDC;??;0000)0;6:6:::&0/9167:?BBBBB?B?AA>A8719>=89B=@BB>@A;<;B;>>CB6;;79855A<A7;;B>AA9:8?@?<A@??>?988287728>>>>3=00,/;>=>0?:7>;:90//9:;)7/5;::5:9<;7753:=>>99:05.27:35778=<;733,33373338<444==?<::===<BAAB?BDGDBB=:99??
@ATNG8:00769:07238
GATGGTAGAGAGAGCTCTCTCATCGTACTCATTCGTTTCGGAAGAGACAGGTACGTTAATAGTTAATAGCGTACTTCTTTTTCTTGCTTTCGTGGTATTCTTGCTAGTTACACTAGCCATCCTTACTGCGCTTCGATTGTGTGCGTACTGCTGCAATATTGTTAACGTGAGTCTTGTAAAACCTTCTTTTTACGTTTACTCTCGTGTTTAAAAAATCTGAATTCTTCTAGAGTTCCTGATCTTCTGGTGAGATATGCATGATGCTACCATCGAATCCTCTTAGTCT
+
CC@A?A::9CBBBBA:;;CDCDAAABBCBB;;7;BBD>DC@CAICCCBA@<ABA@@?B?CBBBGDACCACCBCBC@BB<<;)9?;>?AB<BECB@BCC@CD9;;BAAA>AABBCCCA?CBB>A>BBBBBBBB@B?AA588>>@==<<<><====A<A<=8;;5;<A@A@?>>BB8<;AA@5A;?9;;:::+;=>DG9>>===<<<556(/////$////9595@>;<><;>;@;A:@>:;;D<???=A@???@A@>>=>==<<<<==:>>>==:=A<>>@=AAA@=
@ATNG8:00772:07194
GATGGTAGACATATCGTACTCTCTGTACTCATTCGTTTCGGAAGAGACAGGTACGTTAATAGTTAATAGCGTACTTCTTTTTCTTGCTTTCGTGGTATTCTTGCTAGTTACACTAGCCATCCTTACTGCGCTTCGATTGTGTGCGTACTGCTGCAATATTGTTAACGTGAGTCTTGTAAAACCTTCTTTTTACGTTTACTCTCGTGTTTAAAAAATCTGAATTCTTCTAGAGTTCCTGATCTTCTGGGCAGACTCTCACACGCCTACCATCGAATCCTCTTAGTCT
+
8:<<@DCCABCBBBCCCCCCCCCCDCCCCAAA<ABAI?CB?B@CDCCCBB@BEDCC>A>@?A@9C6:;@B??<:8288777)894??@?6@::8:@?A=AA?BBBBBB::9AACCBB?BB?=?=??;;;??B=@AAA=??::;=;;;>>>>::;:5;:;<A@<@<>>>>?===C:=8888(81:4:::::*::>=>8?@@??=<>888)89888%857:98;58505?9@;586D6BAA>>>;>@@A:A<;;??;;;BBBA?=5::=9///::5::6;@B=BA???
@ATNG8:00774:07216
GATGCATCATGCATATCTCACCAGAAGATCAGGAACTCTAGAAGAATTCAGATTTTTAACACGAGAGTAAACGTAAAAAGAAGGTTTTACAAGACTCACGTTAACAATATTGCAGCAGTACGCACACAATCGAAGCGCAGTAAGGATGGCTAGTGTAACTAGCAAGAATACCACGAAAGCAAGAAAAAGAAGTACGCTATTAACTATTAACGTACCTGTCTCTTCCGAAACGAATGAGTACGAGAGTCAGAGCAGAGCTACCATCGAATCCTCTTAGTCT
+
CC@A?BCCDBBBCCBB@DCCC@CBB?CBCE@@?@@CCCCCCD?CC@C@CCBAAAAA2A@BCCDECBC@@@;@@@CEEG3AB>B@DDC;CDE@BBCCCDCA@?@ACC?BBC@CBBBCBBCCCBCDDEBB?BBBC@AAABBCCC?C@CBB?BCCBBCCB?CBBBBB?BA?BBF?BBBBB<AAA>ADDCC3BB>AABBBBBB?=B;??AA<A<@ABBA>AC???BB?B@BAC=EEE?999BBCCBBBBBBBBACBBBCDBBA=>=A@@@A<AA====;?AAAA
@ATNG8:00775:07202
GATGGTAGACATATCGTACTCTCTGTACTCATTCTTTCGGAAGAGACAGGTACGTTAATAGTTAATAGCGTACTTCTTTTTCTTGCTTTCGTGGTATTCTTGCTAGTTACACTAGCCATCCTTACTGCGCTTCGATTGTGTGCGTACTGCTGCAATATTGTTAACGTGAGTCTTGTAAAACCTTCTTTTTACGTTTACTCTCGTGTTAAAAATCTGAATTCTTCTAGAGTTCCTGATCTTCTGGCGCGTATGTATGTCGCCTACCATCGAATCCTCTTAGTCT
+
CCCB?CCCCCBBBBBBBCCDCBBBCCCBBC?=999:6;D@D@CCEEDCC@CCCBB?B@CBB@?@ABBBCBBCBC?BCEFD2BB@C???:?@BD@BDB@DD?@@ACCB>ABCCBBBC>@AC?C<AACAA@@@>CBBB<@@<;;;>>@@ABA==:94999:@@<@<?@?>>>BAA<??AAA5A<@;<<<<<.<AAAA9@>>>?@A>>><ACCC/A@@>>:><@D=AAAC>>=:?:?AAAAA;?<<:===>>>A?A@@@A?AA9;=A<>>=AD<AA<A@@<>?>=?
@ATNG8:00777:07191
GATGGTAGCACGAGTCACTCATATCCAGAAGATCAGGAACTCTAGAAGAATTCAGATTTTTAACACGAGAGTAAACGTAAAAAGAAGGTTTTACAAGACTCACGTTAACAATATTGCAGCAGTACGCACACAATCGAAGCGCAGTAAGGATGGCTAGTGTAACCAGCAAGAATACCACGAAAGCAAGAAAAAAGAAGTACGCTATTAACTATTAACGTACCTGTCTCTTCCGAAACGAATGAGTACTATGTAGAGCTCTATACTACCATCGAATCCTCTTAGTCT
+
8=:;>@?AAA@==BBBBBBBCCCCC?CCC@CAAA;;8;=BBCCDCC@CC@B@CCBBBCCD5D@CCBBBCCCDDF=BBBBBBB2AA=>8@@@7@CC@C;;;FCBAA=A>@A<@;;7;BCBHCEDECCECCCCC?BCCC?BBBDBBBC@B?C@@=@BBBCDBB?B?BBBC@AA=99:=CBAAA;937/7799::%:><;A<B==CB>??;>B9:9:@CCCCC?BBBBBBB@C@BBB=A@@=@CCBBBCCCAABBCCAAACAA@CDCCC>B@@AB?BB@BCB@CCBA@
@ATNG8:00777:07199
GATGGTAGCACACGAGATCTCATCGTACTCATTCGTTTCGGAAGAGACAGGTACGTTAATAGTTAATAGCGTACTTCTTTTTCTTGCTTTCGTGGTATTCTTGCTAGTTACACTAGCCATCCTTACTGCGCTTCGATTGTGTGCGTACTGCTGCAATATTGTTAACGTGAGTCTTGTAAAACCTTCTTTTTACGTTTACTCTCGTGTTAAAAATCTGAATTCTTCTAGAGTTCCTGATCTTCTGGTGTCGTCTATCATGTACTACCATCGAATCCTCTTAGTCT
+
<<<<@BCBBABABBBBBBB9;;96BBCCCBBC@DCCC>CC@CACCCCCCC@CDCCB@B?BBBB?B@CBBBCCCCC?CCCDD1BA>BBCC>BCBB?CCC?BB>AABBBD?AAABCB@@=ABB@B?BBBB@@AB?CBAA?A?@===A<<<@>>>>>A<@@A<AD:=:=AAAAAAAB:>>ADD;A:>:>ADCD/@@:990:==788<<=>;?DDD/D===@<@=AA=AABA?>@=A=<<=BAB:==?=:::A@==>CB;<;>>@@@@@<A@@@@<A@:>>A<@@AAA
@ATNG8:00778:07196
GATGGTAGAGTATCATGTGTATCTCCAGAAGATCAGGAACTCTAGAAGAATTCAGATTTTTAACACGAGAGTAAACGTAAAAAGAAGGTTTTACAAGACTCACGTTAACAATATTGCAGCAGTACGCACACAATCGAAGCGCAGTAAGGATGGCTAGTGTAACTATCAAGAATACCACGAAAGCAAGAAGAAGAAGTACGCTATTAACTATTAACGTACCTGTCTCTTCCGAAACGAATGAGTACTACTCTCAGAGACACACTACCATCGAATCCTCTTAGTCT
+
BBA@@BDBBBCCCCCBBBCCCCCCC@CBB@BCBB??=?>ABDCBBBADD8:;:BBCFCCC5DAAAACICBCAA>8@A;;;;;$;;;;566606A>:@BBBECC??<@?BB?BBB@BBBCCCCCCCCCCBBBC?CCCC=CBDCBB??<A=ACCADCCCCCBB?CDDBBC?BC?BBC>AABBC>BBB?BF@BB?BC?AABBBABAA?BAEIGDAGBECC:;:;CBBBDD@C?BBE>E@@?ABABECBAABCCCCCCBBBBBBABACC?BABBB@BB?BBB?BCBBB
@ATNG8:00780:07202
GATGGTAGTGTCAGTGCGCGTCGTCCAGAAGATCAGGAACTCTAGAAGAATTCAGATTTTTAACACGAGAGTAAACGTAAAAAGAAGGTTTTACAAGACTCACGTTAACAATATTGCAGCAGTACGCACACAATCGAAGCGCAGTAAGGATGGCTAGTGTAACTAGCAAGAATACCACGAAAGCAAGAAAAAGAAGTACGCTATTAACTATTAACGTACCTGTCTCTTCCGAAACGAATGAGTACTGTATCTATGTGTGCGCTACCATCGAATCCTCTTAGTCT
+
AAAC@BA@B@AB@?;<<BCBBB=DG>CBA?ACBCBB@CABBBDEDG?BB=@=@BCCDDDD3B?B??@ACAAAAA=@A?A@@@,AA=@=BBB<BCE?ABBBBCC;;6;?@@<@@@=ABCBDCEGECCBBBBBC@CCCD@BCBBBAAC?C@BBB@CCCCCCCC?BBBBAA=>>9?AB>AABBB>BBC?BBCDD3AA>ABBBCBB>>6;6;;?A=D=B@CAA>ABBBBBDAC?BBB>B@@>@EFCBBBABBBBBBABBBBBAAABA@@=@@@@@:;;5;=<7<C??@
@ATNG8:00782:07192
GATGGTAGCATCATGACATATCTCACCAGAAGATCAGGAACTCTAGAAGAATTCAGATTTTTAACACGAGAGTAAACGTAAAAAGAAGGTTTTACAAGACTCACGTTAACAATATTGCAGCAGTACGCACACAATCGAAGCGCAGTAAGGATGGCTAGTGTAACTAGCAAGAATACCACGAAGCAAGAAAAAGAAGTACGCTATTAACTATTAACGTACCTGTCTCTTCCGAAACGAATGAGTACGATGAGATCTCGTGTGCTACCATCGAATCCTCTTAGTCT
+
:;::8;//544//9///-77-//999788<8///:;;)50444::::745.45:4333999'92899:<ABA@@B8936>=<<'55055:@@2>;>:>555<;;@C@D@@@;@;;5;AA@@@===@@@@959>;>@@A?BAAABBBB@BAEFHABBBA@@@@?BCCAAA=@A298<1....)--7366888'88433399///6383898;6;8=;@@@;959494=2948>=6;771733;:333:888=<:===;733333853986770224955/24393
@ATNG8:00782:07197
GATGGTAGATACTCGCTGATACACCCAGAAGATCAGGAACTCTAGAAGAATTCAGATTTTTAACACGAGAGTAAACGTAAAAAGAAGGTTTTACAAGACTCACGTTAACAATATTGCAGCAGTACGCACACAATCGAAGCGCAGTAAGGATGGCTAGTGTAACTAGCAAGAATACCACGAAAGCAAGAAAAAGAAGTACGCTATTAACTATTAACGTACCTGTCTCTTCCGAAACGAATGAGTACGAGAGAGCACACGTGTCTACCATCGAATCCTCTTAGTCT
+
5<<>?CBCC<;6CCBCCEDBBBGDG>CCC@CCGCBB@B>BBBBBBA6;:?A?ACCBCCCB3B?CCCCBAACCDB=B:;;CCC0A@5:5999&9@@=@BBBA@>;;2:=@@<@CC?C@@@BBCDCCCCCFDAA>@BAA?;;<A@@@@=@?CBB@BBBBCBBB@ABACBB@CD?BBB=??A@A:@@B?BBCCC3BB?CCCCCBBBD999:BFE@D@AACA@=@B;;;CE@GACDC=?@?9999ABBBAABBBCCBCBBBBBBAAABB?BAAAC?B@=A@<599///
@ATNG8:00782:07214
GATGGTAGGACGAGCGTCTGAGAGGTACTCATTCTTTCGGAAGAGACAGGTACGTTAATAGTTAATAGCGTACTTCTTTTTCTTGCTTTCGTGGTATTCTTGCTAGTTACACTAGCCATCCTTACTGCGCTTCGATTGTGTGCGTACTGCTGCAATATTGTTAACGTGAGTCTTGTAAAACCTTCTTTTTACGTTTACCCTCGTGTTAAAAAATCTGAATTCTTCTGAGTTCCTTGATCTTCATGGTGTCGTCTATCATGTACTACCATCGAATCCTCTTAGTCTT
+
5;;<=?@@095===ADAACCCCBB?BBBBC@@;;;;0;B<@=ABFMFDFBAAACH@C@BBCCAD@;;;DCCBBA>;;;;;);>=@<??9?DAB?BCC8;;?AABFBB?ACDCCCBB?@AB@C?BBA?>?BB>A999?BB?>>==?B=>>B=<=?18678=<;@=655??>:>:58;:::,738686666)66556)//<.7573.6-52222#2887728,2205;;77749-.*.876732229,222282222255589999::488>=?;?A;8867877//+
@ATNG8:00782:07215
GATGGTAGAGAGACTGTAGCGCACCCAGAAGATCAGGAACTCTAGAAGAATTCAGATTTTTAACACGAGAGTAAACGTAAAAAGAAGGTTTTACAAGACTCACGTTAACAATATTGCAGCAGTACGCACACAATCGAAGCGCAGTAAGGATGGCTAGTGTAACTAGCAAGAATACCACGAAAGCAAGAAAAAGAAGTTACGCTATTAACTATTAACGTACCTGTCTCTTCCGAAACGAATGAGTACGATGTGATCTCGTGTGCTACCATCGAATCCTCTTAGTCT
+
<<<>?CBC@??<::955555;>>?@<ACCACCBCCB<@<@@;;<BE@CC?A=@?<:8899'96<??C?>?9377*7794444$498>.555&/;;5<0//7;755.579935557<=<?<;<AACBDBCBDB<?@;;59<<<>>?@>B?BBB?BDFFA@@@@@?@C??699:>?:499333(33;167:::)=>6//,0;>??>>;8399::5;585?:>8:;?9==?9?<>BD=BBC?@????>77333338;<=7778333:::588::=7<@;;77/37788
@ATNG8:00788:07203
GATGGTAGGACGAGCGTCTGAGAGGTACTCATTCGTTTCGGAAGAGACAGGTACGTTAATAGTTAATAGCGTACTTCTTTTTCTTGCTTTCGTGGTATTCTTGCTAGTTACACTAGCCATTCTTACTGCGCTTCGATTGTTTGCGTACTGCTGCAATATTGTTAACGTGAGTCTTGTAAAACCTTCTTTTACGTTTACTCTCGTGTTAAAAATCTGAATTCTTCTAGAGTTCCTGATCTTCTGGGCAGACTCTCACACGCCTACCATCGAATCCTCTTAGTCT
+
ABAB@CCB?BC<69ABBCCCCEBB?BAAAA@@=ACDC>CD?B@BBCBBBC?BB@AB7;7<BBC?CACGEDHCCBB<;;;;;*;A>B@@@=@BBC@CCB?BA=@@BCBB@BCCCDCCD?BC@BC?CBBBCCBB?BDAB899D<AACCCBCAA@@;;7;DF?CC?A?BCCCBCF<;5;;;;;6;>B>AAAA3AA;;;/9@@>>?BBBB@BCCC5B@@?C?C>BA?AABCBCC@C?BBBB;:6::;B=BBBBCCAEAAABDBC@BBD@ECCCA>AB?A??;?BAAA
@ATNG8:00792:07219
GATGTAGTGTCAGTGCGCGTCGTCCAGAAGATCAGGAACTCTAGAAGAATTCAGATTTTTAACATCGAGAGTAAACGATAAAAAAGAAGGTTTTACAAGACTCACGTTAACAATATTGCAGCAGTACGCACACAATCGAAGCGCAGTAAGGATGGCTAGTGTAACTAGCAAGAATACCACGAAAGCAAGAAAAAGAAGTACGCTATTAACTATTAACGTACCTGTCTCTTCCGAAACGAATGAGTACACACTCTCATATGACACTACCATCGAATCCTCTTAGTCT
+
;4449::BB;<;;;>==>==;;;>6;;;5;B@BAB:C@CCC9:6>9<<8<644444444$45:89:<::79;;;16////////#//)3-333&333,393339833,349948887===BCCCCBCBBDCCCB@BCCE@AAABBBBB@C@CBB?BBBCCAAA?CCAAAC>AA>ABB>AACCD>@@@?CCCAA/AA<AAABBBCBB>=7>=BB<@;@ACBB?BCABABB@B@BBB=BBB?BCBBBCCABAACABBCBBBBCBBBBBB?BBBBC?CC?AAB@BBBAA
@ATNG8:00793:07196
GATGGTAGCGCGACGAGCGTAGACCCAGAAGATCAGGAACTCTAGAAGAATTCAGATTTTTAACACGAGAGTAAACGTAAAAAGAAGGTTTTACAAGACTCACGTTAACAATATTGCAGCAGTACGCACACAATCGAAGCGCAGTAAGGATGGCTAGTGTAACTAGCAAGAATACCACGAAAGCAAGAAAAAGAAGTACGCTATTAACTATTAACGTACCTGTCTCTTCCGAAACGAATGAGTACAGAGAGTACGATATGTCTACCATCGAATCCTCTTAGTCT
+
@CBB@EEEB:<6====9;9@<=>@@8@CC?<ACDBB>B?BCECB@@7:83834448;;;9)97;::=///799:(//44444$4<8>4;;;0;;;6<959@955=5;7;=;>>??C??????@999DB@@@F?BB6646<<@@999:>;999;>>>=<<<<255::<<8<=6:8;6888==6==B6????>.?B587CB=BBAA3939995171759445:955;8<2=498;24557:988///6668<;8888373;8;:888673225.57222207:::5
@ATNG8:00798:07212
GATGGTAGTGATACAGATCAGACACCAGAAGATCAGGAACTCTAGAAGAATTCAGATTTTTAACACGAGAGTAAACGTAAAAAGAAGGTTTTACAAGACTCACGTTAACAATATTGCAGCAGTACGCACACAATCGAGCGCAGTAAGGATGGCTAGTGTAACTAGCAAGAATACCACGAAGCAAGAAAAAGAAGTACGCTATTAACTATTAACGTACCTGTCTCTTCCGAAACGAATGAGTACGATGAGAGAGCTCTCTCTACCATCGAATCCTCTTAGTCT
+
88//)//:::;;;;?666?>=<<<@8@@B><;000/)/)//;;CA@<997;?@@488AAA1B8A<<?;:;844;17794444$4<7<9?@@2<;;:=669BB@@@2:2::2:AA;@@B?@@@CCABACCCA>9>>00/::;9<<>9=7;5504<<=<<<>;;;:;::74/*0:9)//;;56/3,/////'/=(///9888=<8=?4428282;295<7:=9984=:?8;@B8>88373;988;99=<<<??@;?375559==A;877782:916551556:;
@ATNG8:00799:07226
GATGGTAGAGAGACTGTAGCGCACCCAGAAGATCAGGAACTCTAGAAGAATTCAGATTTTTAACACGAGAGTAAACGTAAAAAGAAGGTTTTACAAGACTCACGTTAACAATATTGCAGCAGTACGCACACAATCGAAGCGCAGTAAGGATGGCTAGTGTAACTAGCAAGAATACCACGAAAGCAAGAAAAAGAAGTACGCTATTAACTATTAACGTACCTGTCTCTTCCGAAACGAATGAGTACCTCTCAGACGCTCGTCCTACCATCGAATCCTCTTAGTCT
+
<@@<@BBABCBBBABDDBCCCCCCC>CDC@FBBBAB@BBCCCBBBC?CD@D@BBB?>===.=<ABBBBBAB???6=?;;;;;*;B>B>BBB;BEDABBCBDDECC?B?BD@CBB?BDBBCCCBBBCCCCCDD@CABA@BBBBBBBB@C?BAB@BBCCCBBB?BBBCCF@BB?BAB?B>>?C>BBB?CCCCC3BB?BBBBBBAAA4818>?A:>:>BDCE?BBBBA??<?=ABC>BBC?BBCBBBB?999CA@AABA;;;>>8<=;6;///=5:976;:8=><==
@ATNG8:00801:07205
GATGGTAGGCACTGCGCACACATCCCAGAAGATCAGGAACTCTAGAAGAATTCAGATTTTTAACACGAGAGTAAACGTAAAAAGAAGGTTTTACGAGACTCACGTTAACAATATTGCAGCAGTACGCACACAATCGAAGCGCAGTAAGGATGGCTAGTGTAACTAGCAAGAATACCACGAAAGCAAGAAAAAGAAGTACGCTATTAACTATTAACGTACCTGTCTCTTCCGAAACGAATGAGTACTGTATCTATGTGTGCGCTACCATCGAATCCTCTTAGTCT
+
44:=9===;;;;>?CDDCCBBBBBB<;;6;:@@@;:49=CBCBBAC@BB?C@BAA:9:::':8@@?@@C@?@B@9==;;;;;$:;<<2555&6<<@>>CBBBBBB>B>A@=@@@=BBBBCCCCCCDDG@@AB@BCCC@CBBBAAAA?C=A;;6;BB@B?>?@CCBBBA>AA=A@B>B>?<?8@@A>???@@0?@;00/=?>:9;5:4;;<;<><@ACBB@CDDEFA@=@?BCB>BBD?ABABCBC???DBA?@?AABAA???AAA?BBB@@;==8=??:?BA@?
@ATNG8:00802:07231
GATGGTAGATACTCGCTGATACACCCAGAAGATCAGGAACTCTAGAAGAATTCAGATTTTTAACACGAGAGTAAACGTAAAAAGAAGGTTTTACAAGACTCACGTTAACAATATTGCAGCAGTACGCACACAATCGAAGCGCGGTAAGGATGGCTAGTGTAACTAGCAAGAATACCACGAAAGCAAGAAAAAGAAGTACGCTATTAACTATTAACGTACCTGTCTCTTCCGAAACGAATGAGTACGGGACGTACGTGAGCTACCATCGAATCCTCTTAGTCT
+
ABBB?BCCBBBCCBCBCDCCGCCCC>BHDACCCEBB?C?AABCCCD@DC?B?BFCBBCBB3B?B???ABBA@A=8=><;;;;*;@=><@@@7@@B?BBCBCBCFF@B?BB?BCC@BBBBBDDCCBBBCBB@@>@CBB<@@@AA=AC@B@CBA?BDLCFCBB@BBBCAA>9948>;9ABBBB>@AA?BCCCC3BB?BBBBBDC@@:=:==>>=A=BACAA>ACBCCCD?A>BBD>BBB>AABBCCBCC=BABBAA??@BBAAAB?BBBBC@CC?@??=@BA99
@ATNG8:00803:07228
GATGGTAGCTATACGTATATCTATGTACTCATTCGTTTCGGAAGAGACAGGTACGTTAATAGTTAATAGCGTACTTTCTTATTCTTGCTTTCGTGGTATTCTTGCTAGTTACACTAGCCATCCTTACTGCGCTTCGATTGTGTGCGTACTGCTGCAATATTCGTTAACGTGAGTCTTGTAAAACCTTCTTTTTACGTTTACTCTCGTGTTAAAAATCTGAATTCTTCTAGAGTTCCTGATCTTCTGGACAGAGTGTGCAGATACTACCATCGAATCCTCTTAGTCT
+
;<<>:<;;>>>=====>>>==>;666<<::9=.9555)5<7<16655590+/////)/39///7<7:;;9444444(44.4838849:;;)555<8<=<7<B=;0/:88)//7:98@A479A=?:::888A<=8>>=>8=?;98:665:;755289277;-..64<6<>:989;:9155552&238252222$2266=)2228667?>@8><<:*725589>;A@;A886///(/(/888;=,//=3878885------9663555=05555;0556;;A487777
@ATNG8:00805:07235
GATGGTAGCACGACACGACGATGTGTACTCATTCGTTTCGGAAGAGACAGGTACGTTAATAGTTAATAGCGTACTTCTTTTTCTTGCTTTCGTGGTACTCTTGCTAGTTACACTAGCCATCCTTACTGCGCTTCGATTGTGTGCGTACTGCTGCAATATTGTTAACGTGAGTCTTGTAAAACCTTCTTTTTACGTTTACTCTCGTGTTAAAAATCTGAATTCTTCTAGAGTTCCTGATCTTCTGGTCTACTACACTGTACTCTACCATCGAATCCTCTTAGTCT
+
BB@??ABDCCCBBBCCCBC;9:BCCCCEDC:98:B@B>BL@FADCCCABB@CFCCC@C@BBBB?B@CFDCCBCBC7;;999':868>@?5@BAA@CCBBAC8::ACAC@BBEBBBBC799C?C@CAAABBBB?BB?A;<<<888>>?>>??@@=<8<7808=8><>>>BBA@??<;;;BA2B<A;:;;;;+;>=>=1;;=;;;@>>>8====+656@A7@9;:4:=<=<=>:>;@>>:==///=7=66;???????@AAAAA???;:::@@;@@8;;A=BBAAA
@ATNG8:00807:07223
GATGGTAGACACGTGTGCTCTCTCGTACTCATTCGTTTCGGAAGAGACAGGTACGTTAATAGTTAATAGCGTACTTCTTTTTCTTGCTTTCGTGGTATTCTTGCTAGTTACACTAGCCATCCTTACTGCGCTTCGATTGTGTGCGTACTGCTGCAATATTGTTAACGTGAGTCTTGTAAAACCTTCTTTTTACGTTTACTCTCGTGTTAAAAATCTGAATTCTTCTAGAGTTCCTGATCTTCTGGATAGCGACGCGATATACTACCATCGAATCCTCTTAGTCT
+
@@@<@CDCBBBBCDE@AACCCCCICBBBB@;;9;CIGFCD@C@CCCCDDD@CCBCC@C@CCBB?B?BBBCCB==<8<<<<;+>;2=7::,8@AC@CEC?CA7:9@ABD?BBBAAABB?BBC?B?BCAAAA??<??;;5;??>??@;;;??B>>>@<;;;<??<?;??AC@@@>=:=>>??2>;>:>>EDD.==BDD9>>?===;;:>:=?@A.7885:4>:;=7<@;;;;;:>:@@@>@@<>>><@@A@@>>>@=888>=>;889;;;;;;5:;5;=<7<>=//
@ATNG8:00808:07220
GATGGTAGTACATGATAGAGACACCAGAAGATCAGGAACTCTAGAAGAATTCAGATTTTTAACACGAGAGTAAACGTAAAAAGAAGGTTTTACAAGACTCACGTTAACAATATTGCAGCAGTACGCACACAATCGAAGCGCAGTAAGGATGGCTAGTGTAACTAGCAAGAATACCACGAAAGCAAGAAAAAGAAGTACGCTATTAACTATAACGTACCTGTCTCTTCCGAAACGAATGAGTACGATGAGATCTCGTGTGCTACCATCGAATCCTCTTAGTCT
+
BCDD@CCCBBBBCCBBBCCBBBCC@CCC?DCBBBB?B?CBCBBCC@BB?B@CCBAACCC2C?BBBAAADCBAB=B?@AIGE5CB?C@DCD;CBC@CBBBCCDA@<@?BA>CCC@CCCCCCCCCCCDDCE@@??CDC?BBBCBAAC?D@CAA?@CDCCCCC?CBBCCC@BB??>><>>CCC>BBB@BBBBB3BC?CAAACCBBB>A=AAB??:?AA::6:A@??BB?B?CCC=DCC?BBBBBBBBBBBBBBBB>>>CAAA???A<AA>>><AA=:::<ACAAA
@ATNG8:00813:07214
GATGGTAGCTCTGCTCTGACTCTCGTACTCATTCGTTTCGGAAGAGACAGGTACGTTAATAGTTAATAGCGTACTTCTTTTTTCTTGCTTTCGTGGTATTCTTGCTAGTTACACTAGCCATCCTTACTGCGCTTCGATTGTGTGCGTACTGCTGCAATATTGTTAACGTGAGTCTTGTAAAACCTTCTTTTTACGTTTACTCTCGTGTTAAAAATCTGAATTCTTCTAGATTCCTGATCTTCTGGTATACACACTCGCTCGCTACCATCGAATCCTCTTAGTCT
+
:855048555;;>>BCBCDCCAA:66>>>>BC>@@AA9;<79;@@?CFBB@CEBCC<BAA?;>15.5555;<<=?9;;;999$99.44>@6@9;?69;<6:@=;?;B>>:?C<<;==>469@;@;@?;;<:::///;;6<;<;;;;:55559995505<<8==:>:===;99555.55555&5.5855555$555<=6>666>>655>.4444$4;;;<05.4939::9;<.525::;;9)///)///799:454:455<;::<<7:9933-3;6:;<48:<99
@ATNG8:00764:07246
GATGGTAGGACGAGCGTCTGAGAGGTACTCATCGTTTCGGAAGAGACAGGTACGTTTAATGGTTAATAGCGTACTTCTTTTTCTTTGCTTTCGTGGTATTCTTGCTAGTTACACTAGCCATCCTTACTGCGCTTCGATTGTGTGCGTACTGCTGCAATATTGTTAACGTGAGTCTTGTAAAACCTTCTTTTTACGTTTACTCTCGTGTTAAAAATCTGAATTCTTCTAGAGTTCCTGATCTTCTGGATACACTCATGTGCACCTACCATCGAATCCTCTTAGTCT
+
//8969@@?955:<445;595>>A=A:4/9///:::3;<7;7;<<;;;C?BBB;;;)9;95.57@;???A=00/?;>>?>>,000*995<056>>:><<8<<769CCBC@BCCCBBCDABBB?D?C@;;;BBD?BBCC@DBBBB@@@C;;;BBCBB?AAA@DD@F?BAD;;<CBB=A;;;;.9?D?BBCCC1A??@A4::BBBBBBBA<@A@A0@?AAB@B@DKACBCAA@B?B@CBBBB=9=00+000=>AA@@A?=<<9927>>6?555:7<<7;;:4:;999
@ATNG8:00768:07277
GATGGTAGGACGAGCGTCTGAGAGGTACTCATTCGTTTCGGAAGAGACAGGTACGTTAATAGTTAATAGCGTACTTCTTTTTCTTGCTTTCGTGGTATTCTTGCTAGTTACACTAGCCATCCTTACTGCGCTTCGATTGTGTGCGTACTGCTGCAATATTGTTAACGTGAGTCTTGTAAAACCTTCTTTTTACGTTTACTCTCGTGTTAAAAATCTGAATTCTTCTAGAGTTCCTGATCTTCTGGATACACTCATGTGCACCTACCATCGAATCCTCTTAGTCT
+
;;;<;?==:BC??@;:;BBCCCCC@@AAB@@B@BAAB=BCHLABBBBBBC@;;:BB?C@CDDC@C@CCECCCCBB;;;;;;*;C@CBCE>CABB?CBC>@A=;;:BAB=BBB@@?BC@::;@D@CCCBBCDC?BBBB?BBBBBB@@A000A@A>>9;9924;8=5>?@B@@@9;79ABBD9B=A=;;;<;*:;<;<0:@ABBBAA9;5:?A?0@AB@@<@99:=AAAA@?@;?=?@@BAA?A@A=@@@@AAA@@@BA>>@@<@00-0@@@@>@B?@@?;?:::A
@ATNG8:00774:07243
GATGGTAGCGCATATCTGCGCAGCCCAGAAGATCAGGAACTCTAGAAGAATTCAGATTTTTAACACGAGAGTAAACGTAAAAGAAGGTTTTACAAGACTCACGTTAACAATATTGCAGCAGTACGCACACAATCGAAGCGCAGTAAGGATGCTAGTGTAACTAGCTAGAATACCACGAAAGCAAGAAAAAGAAGTACGCTATTAACTATTAACGTACCTGTCTCTTCCGAAACGAATGAGTACTGCGTCTCACTCTCGCCTACCATCGAATCCTCTTAGTCT
+
-/::67///879<=;;;@@=<<<==4:;94555>9;5<4;;;<<:@79;7;=ABBBCEFF5F@B;99EECAA@D;994444&44.4.444&/;;4///7779;;4;79515998@??=>>84449=99955.5///4:///::<?:=8<///999<<?C?BBB@??AAC@B@@9==788-977:77777'0966///66799060///91617:6557<5555==8>9<<=2944.443;<;<::445555445:;:?C?B::79<<>>487:887:@@955
@ATNG8:00775:07265
GATGGTAGCGAGCGAGTGTGTATACCAGAAGATCAGTAACTCTAGAAGAATTCAGATTTTTAACACGAGAGTAAACGTAAAAAGAAGGTTTTACAAGACTCACGTTAACAATATTGCAGCAGTACGCACACAATCGAAGCGCAGTAAGGATGGCTAGTGTAACTAGCAAGAATACCACGAAAGCAAGAAAAAGAAGTACGCTATTAACTATTAACGTACCTGTCTCTTCCGAAACGAATGAGTACTATGTAGAGCTCTATACTACCATCGAATCCTCTTAGTCT
+
@:<<666=>>BBBAABBBBDBAB@B>BBC@CCDCBBBB@CBBBB:92;;5;;@B?99999):8@@@BBBCCBCB<AB;;;;;';;;;<>;;0;@?:=BCCCBAAA?@ACD@CCB@CLEEBAACBBCCBBCBB@CCCD@CCC@@A@@>B>AAC?BBBBCDCC@CDCCCB>@@@CCC@EBAAA9??@<>@@@@.??;?ABEBBBCCAK=??BB?C@?@ABB>AB;;;BA>A@@@@9@@@<@CBAAABBBBBAAABCFBBCCBAAAA@?C=;;;<AA<>==18:A@@
@ATNG8:00776:07281
GATTATACGTATATCTATGTACTCATTCGATTTCGGAAGAGACAGGTACGTTAATTAGTTAATAGCGTACTTACTTTTCTTAGCATTTGCTGTGGTATTCTTGCTAGTTTACAACTTAGCCATCCTTACTGCGCTTCGATTGTATGCGTACTGCTGCAATATTGTTAACGTGAGTCTTGTAAAACCTTCTTTTTACGTTTACTCTCGTGTTAAAAATCTGAACTCTTCTAGAGTTCCTGATCTTTTGGGTCTCTCTCTCACGCACTACCATCGAATCCTCTTAGT
+
77:188//077////;;9:;;;>=;:4////;1794977955555.5555/)/2727//)/4:;9<<<>;<)/0:::0/0)/////:(//<55505576986/--6666(-//(/9389;533369366////665999959=::=BCBBBBA::9AA:@?A>@A=@>AB>>>??;;686888+8(/(/.555(569990222222677:5====*9777;655574889555505388;999992>C39=6677657653...53333899..).5..--(---
@ATNG8:00777:07259
GATGGTAGTGATACAGATCAGACACCAGAAGATCAGGAACTCTAGAAGAATTCAGATTTTAACACGAGAGTAAACGTAAAAGAAGGTTTTACAAGACTCACGTTAACAATATTGCAGCAGTACGCACACAATCGAAGCGCAGTAAGGATGGCTAGTGTAACTAGCAAGAATACCACGAAAGCAAGAAAAAGAAGTACGCTATTAACTATTAACGTACCTGTCTCTTCCGAAACGAATGAGTACGATGAGAGAGCTCTCTCTACCATCGAATCCTCTTAGTCT
+
CCAA>BAAABBBCBBBBDDDDDDAB@BBC@BBBA9:9;=ABCGCBB?AA?BACAA999934?ACBBBA>>887.:B;;::*4>5>5;;;*;:;5:CFCFEDED=A=9949AB?CCCDDDDDBBBCDDDAB<AB??<?BBBBBBB<>:>::8:EDDED@@>@BBA??<?@;?@@9<<999+9<=999999(9>;?AAAAAD:949<@A>?<@=>>@:;6;AAAACD?D?:::5:?@>?CBBBCCBBBBADCCBBBA>89<9<<<4<?=;<6<;6<==8>@:;:
@ATNG8:00778:07268
GATGGTAGCATCATGCATATCTCACCAGAAGATCAGGAACTCTAGAAGAATTCAGATTTTTAACACGAGAGTAAACGTAAAAAGAAGGTTTTACAAGACTCACGTTAACAATATTGCAGCAGTACGCACACAATCGAAGCGCAGTAAGGATGGCTAGTGTAACTAGCAAGAATACCACGAAAGCAAGAAAAAGAAGTACGCTATTAACTATTAACGTACCTGTCTCTTCCGAAACGAATGAGTACTGCGTCTCACTCTCGCCTACCATCGAATCCTCTTAGTCT
+
BAA@>A<BBBBBCBBBBBBBDBBBD@BBGACAACA@=@>BAB;;6A;CD@D@DA@9:989$:7A<BBBCAA999-8<??@@@0?<<;5999&9;525B?ACCHBB?B?BA=ACC?BBBBBCBBCHEECCCBB@BBBC@BBBBBCCC@C@C@@?@BBCBCBC@CCCAA@?BB@AAA>@@??=5===999999.9A?BBBBBBBCC?C>BA@A=A<A@BCB?BCCBBBC?C?BBH>E;;::ABCCBAABBBDDCCCAABBBBC?BBB?DCCCC?BB?BBB?BBBBB
@ATNG8:00782:07258
GATGGTAGCACGGAGTCACTCATATCCAGAAGATCAGGAACTCTAGAAGAATTCAGATTTTTAACACGAGAGTAAACGTAAAAGAAGGTTTTACAAGACTCACGTTAACAATATTGCAGCAGTACGCACACAATCGAAGCGCAGTAAGGATGGCTAGTGTAACTAGCAAGAATACCACGAAAGCAAGAAAAAGAAGTACGCTATTAACTATTAACGTACCTGTCTCTTCCGAAACGAATGAGTACTACTCTCAGAGACACACTACCATCGAATCCTCTTAGTCT
+
88886:888844.4==BCCCGD@?;>;?CC@CCEFBB?BBDCBBBBB?BCAC?BB@;;;;;';3??9;6DBA:?@8;:;:;:-49.5.555&5<<4;;;;>A=?E?D@CB@CBB?BBCCCCCEGDCBBBCAA?CCCC@DCCCAAAB@C@C::;:BBCCCCD?AAABCC@BB?999<??CDD>B@@899999(9<9<@@@BBBB?<@<=<=B9=8=;@@A>@A???BB?B?CDD@@@@@BBBCBBBCBBBBBBCBBBBBB@A>;AD<A;;;><@@<@;;6;BB99
@ATNG8:00785:07254
GATGGTAGCGCACACATAGATACAGTACTCATTCGTTTCGGAAGAGACAGGTACGTTAATAGTTAATAGCGTACTTCTTTTTCTTGCTTTCGTGGTATTCTTGCTAGTTACACTAGCCATCCTTACTGCGCTTCGATTGTGTGCGTACTGCTGCAATATTGTTAACGTGAGTCTTGTAAAACCTTCTTTTTACGTTTACTCTCGTGTTAAAATCTGAATTCTTCTAGAGTTCCTGATCTTCTGGAGATACACATGATACTCTACCATCGAATCCTCTTAGTCT
+
CC@A<B?@@@@@CBCCCCDDDCCCCCCCCCCC@CBBC=CC@C?CCCBBCCABBCAA?@ADDCC@C@CCBBBBBBD@DCCCC5CB?B:9949BBA?BBB>BB?AACCCC@CDDCCCCD@CBB@B?CCCCCBBB@CCCC@BBBCCBCCCCCCC@@@B@BAB@@A>AADCCBCDCCC=C;:;;.;>A>A@A@A,@C;;;0;ACBDCBB;;5;??3@BABC@B@BC@CCCCCCE@C@BBBCBB@CBC@CCBBBCCCBCCCCCCCCBCA=@????<?A?@AA?BCCA@
@ATNG8:00785:07289
GATGGTAGTATAGAGCTCTACATAGTACTCATTCGTTTCGGAAGAGACAGGTACGTTAATAGTTAATAGCGTACTTCTTTTTCTTGCTTTCGTGGTATTCTTGCTAGTTACACTAGCCATCCTTACTGCGCTTCGATTGTGTGCGTACTGCTGCAATATTGTTAACGTGAGTCTTGTAAAACCTTCTTTTTACGTTTACTCTCGTGTTAAAAACCTGAATTCTTCTAGAGTTCCTGATCTTCTGGTATACACACTCGCTCGCTACCATCGAATCCTCTTAGTCT
+
CCED?CCCAAAAACDC>CBCCCCCCCCCCCAA=ADDD>DD?B?BBCCCCC@AAABB?C>AABC@D@CCAAAACCC>@@DDD3BB?B88879BBB?BAC?BB:>=?BCF@DCAAAAAA;@AA:?:>AAAA>>>;?B@@<@@@@>>>AAAAAAA>=>6<<A=AA<A<=??AA@@@A;>>@@@6@=?<?@@@@/@=999*//6///@<<>5;;;;+:8>>A;A;;;7;?AA@@?<A=A@@@>><>>>=>>>?@>@@@@??===AAAAC6<<AAA<AD8<<=:>@?=<
@ATNG8:00786:07254
GATGGTAGCGCATATCAGCGCAGCCCAGAAGATCAGGAACTCTAGAAGAATTCAGATTTTTAACACGAGAGTAAACGTAAAAGAAGGTTTTACAAGACTCACGTTAACAATATTGCAGCAGTACGCACACAATCGAAGCGCAGTAAGGATGGCTAGTGTAACTAGCAAGAATACCACGAAAGCAGAAAAAGAAGTACGCTATTAACTATTAACGTACCTGTTTCTTCCGAAACGAATGAGTACAGAGAGTACGATATGTCTACCATCGAATCCTCTTAGTCT
+
/::;:A///:9BADBBBCCCBBBBB=B;;6;CCBCB5<5;:@ABBC@AA>@?@AA;;;;;*;=B;;;A@B@?@@6A<::99*4;49.999&9;@<A><<>0///2<25505>?:@>CBBCCBBCCEDBBBB=A@;;6;;;CCD@@=A?BBA=ACB@BB@@=@BBBBC@AA9;;<<>=000+000/9::=0=:5:::===@@@>C>BBBB?B?9:;A@>A;;;/;C;@<;;;0;:;4:@@??CAA???A@DBC@A@AB@@@?A@?BBBBB?BC@>>??@@=99
@ATNG8:00790:07271
GATGGTAGCTCTGCTCTGACTCTCGTACTCATTCGTTTCGGAAGAGACAGGTACGTTAATAGTTAATAGCGTACTTCTTTTTCTTGCTTCGTGGTATTCTTGCTAGTTACACTAGCCATCCTTACTGCGCTTCGATTGTGTGCGTACTGCTGCAATATTGTTAACGTGAGTCTTGTAAAACCTTCTTTTTACGTTTACTCTCGTGTTAAAATCTGAATTCTTCTAGAGTTCCTGATCTTCTGGCGCGTATGTATGTCGCCTACCATCGATTCCTCTTAGTCT
+
>CC>?CCCBBBBCBBBBBBCCCCCCCBB><00)000/*/=?B@DCBBC@@<AAA;<657BB5919=A@CC?;955.55559$9/)///)/9/5.59999=259=9=@;@AABBBCD?BBB9<9;BBAAB;;7;@A@>BBBBBBCBBAA@ACB<;5;AA?AB@C:;<BBBBCCC@CCCIL;<5<>;<<<;*;@ACA=B;<;;:::9=2999*9999:2:2;@;>@@??;;4;5:????A?BBCAFDCAABBBCAAAAA@A=@A@@@@ACCA<=:000,0>>;?
@ATNG8:00791:07289
GATGGTAGAGAGAGCTCTCTCATCGTACTCATTCGTTTCGGAAGAGACAGGTACGTTTAATAGTTAATAGCGTACTTCTTTTTCTTTGCTTTCGTGGTATTCTTGCTAGTTACACTAGCCATCCTTACTGCGCTTCGATTGTGTGCGTACTGCTGCAATATTGTTAACGTGAGTCTTGTAAAACCTTCTTTTTACGTTTACTCTCGTGTTTAAAAATCTGAATTCTTCTAGAGTTCCTGATCTTCTGGTATACACACTCGCTCGCTACCATCGAATCCTCTTAGTCT
+
@<<<?A;;5BB@AB@;;;>===566::99<;>4>??;3;;496666=<<<9;;99=9)4.45=@?C?B@@0000/:6:;;::'/33(3:9<5=CCC@C@?9@A699@?9=9<AAABBBC?BAB?B?BBCCBA?;7;>>?7;;A=;:;;;;==?>>>=5::?<>><A;@@BA>555?377777)5.5125555'2:7:818888:878577(8686'2572905/553553...64;48:::<:497919:9::=>>>>>;;;AAAA??:>>>>>=AC=A;;7;A>>=
@ATNG8:00794:07285
GATGGTAGGACGAGCGTCTGAGAGGTACTCATTCGTTTCGGAAGAGACAGGTACGTTAATAGTTAATAGCGTACTTCTTTTTCTTGCTTTCGTGGTATTCTTGCTAGTTACACTAGCCATCCTTACTGCGCTTCGATTGTGTGCGTACTGCTGCAATATTGTTAACGTGAGTCTTGTAAACCTTCTTTTTACGTTTACTCTCGTGTTAAAAATCTGAATTCTTCTAGAGTTCCTGATCTTCTGGGCAGACTCTCACACGCCTACCATCGAATCCTCTTAGTCT
+
@;4586<<7<B;66CCCCCCCCCC?CBBBBBC@CBCC<AA>B@CCCEDCC@CDCCC?A?ABCF@EFCDDCDDCCC@CDCCC3CD@CBBB=@@BE@CAA>AB@BBCCDCACDDCCCCC@BBB=@=@@BBCCBD?BCCC>AABAAADGBBBBCCBBB?;;;?BBHD@BBCIFCCEE=A;;;09<@;:;;;;*;A?@C;;<HCCBCCCC@BDEE1C?@@C@D@CC@;;<CBBB?B?;;;BBB?BBBE>CCBBBCDBBCCCBBCACBB@AA@DD@AB>????:;<AA
@ATNG8:00800:07265
GATGGTAGTACATGATAGACGACACCAGAAGATCAGGAACTCTAGAAGAATTCAGATTTTTAACACGAGAGTAAACGTAAAAAGAAGGTTTTACAAGACTCACGTTAACAATATTGCAGCAGTACGCACACAATCGAAGCGCAGTAAGGATGGCTAGTGTAACTAGCAAGAATACCACGAAGCAAGAAAAAAGAAGTACGCTATTAACTATTAACGTACCTGTCTCTTCCGAAACGAATGAGTACGTGTGCCGACGTGTCTCCTACCATCGAATCCTCTTAGTCT
+
9444.4888:=<;;;<==;////;;479;755/9;;)/)/9979;A?==:=9::;;;???+?7<;666<<<A@A5?>9:999$496;.444&555.599<<<<<@29.9>;>@=8====BBBBBB@@@;;;:2:955.56===CCC<A<AAC?BCCBBB;;::CBBBB>@?=?@?=0000*//95//////#3:69;<;;==A<;<@=>BB@C@AABBB?@@;;:AA==;<;;3:00)0/889:;;;;6//(////9977//(///(///336;;488=798765
@ATNG8:00803:07261
GATGGTAGGACGAGCGTCTGAGAGGTACTCATTCGTTTCGGAAGAGACAGGTACGTTAATAGTTAATAGCGTACTTCTTTTTCTTTGCTTTCGTGGTATTCTTGCTAGTTACACTAGCCATCCTTACTGCGCTTCGATTGTGTGCGTACTGCTGCAATATTGTTAACGTGAGTCTTGTAAAACCTTCTTTTTACGTTTACTCTCGTGTTAAAAATCTGAATTCTTCTAGAGTTCCTGATCTTCTGGGCTGCGCTGATATGCGCTACCATCGAATCCTCTTAGTCT
+
BBAA<@:B0:5::9:<@599<@@B@C@@@BCC@CAAA<AA?B?BBGCCCC;;;CCC@CADDCC@B@CCCAA000@;<====,7=:3;?;>4@@997:A@;?@69:AA@@=@BCCA@@G@CCC@D?AABBDCCD?CBBB@IBBBCB@@@BBBBCCBB@CCC@BB@C@BBBBBBBAA?AGFFF7;9<?AADCC5CFGGG;<;B@A@@@@>2:;::*;9::A?C?BC@@@@;;:A=B?BCCBAA>:;0>500000?@?@=BBCCABADF@C;;:C?BB?@@@?ABB@@
@ATNG8:00809:07284
GATGGTAGACATATCGTACTCTCTGTACTCATTCGTTTCGGAAGAGACAGGTACGTTAATAGTTAATAGCGTACTTCTTTTTCTTGCTTTCGTGGTATTCTTGCTAGTTACACTAGCCATCCTTACTGCGCTTCGATTGTGTGCGTACTGCTGCAATATTGTTAACGTGAGTCTTGTAAAACCTTCTTTTTACGTTTACTCTCGTGTTAAAAATCTGAATTCTTCTAGAGTTCCTGATCTTCTGGTGTCGTCTATCATGTACTACCATCGAATCCTCTTAGTCT
+
CCAA>ADCCCBBBBCCCCCCCBBBBBCEEDAA?@CCC>CC@B@BCCDCCC?BBCCC@C?CCAA=A?CBAAAAABC?BBBBB1BC>BBBB>BBBB?BBC@CC<?@ABBB?CCCCBB@B>BBA;A;>>>>>?<=:<??B=@>?=>>>A@??AAAA??:>AA=>=;><A:::@@>>>=????>2=4:478878(8=9:;1;>>888B@??;>DDD/A@>AA>E=;<8;>??>>><A7;:AA<<9<=@<==>@@A>=>?@??@@@>??A=AAA::5:<8<>?;@@>>>
@ATNG8:00812:07283
GATGGTAGGACGAGCGTCTGAGAGGTACTCATTCGTTTCGGAAGAGACAGGTACGTTAATAGTTAATAGCGTACTTCTTTTTCTTGCTTTCGTGGTATTCTTGCTAGTTACACTAGCCATCCTTACTGCGCTTCGATTGTGTGCGTACTGCTGCAATATTGTTAACGTGAGTCTTGTAAAACCTTCTTTTTACGTTTACTCTCGTGTTAAAAATCTGAATTCTTCTAGAGTTCCTGATCTTCTGGCGCGTATGTATGTCGCCTACCATCGAATCCTCTTAGTCT
+
CBBCDCBB@BBBC<@?CEEDAAAC@BAAAB;;6;AAD=CC@CACCCDCBB@BCC:;6;@CCCC@C@EIFHC;;0A:00000*00+/77<)95BB@ICCACD@BBBBCG@CCCBBBBC?CCC@B@CA@@BBBB@CCDC@CBBBCCCCCCCBBCGCC@BCC@CD@C@BBBBCCDCC?B;;;;.;>B><<;;;*;DDDD?BAAABCBBBC<@BBB0AABBCAB@DD@@@A@@@F?B?CCCCBB>B@A=AAAACCCCBBBCCBBB@BBB?CBBBB@BDA?@??BA@99
@ATNG8:00813:07269
GATGGTAGACATATCGTACTCTCTGTACTCATTCGTTTCGGAAGAGACAGGTACGTTAATAGTTAATAGCGTACTTCTTTTTCTTGCTTTCGTGGTATTCTTGCTAGTTACACTAGCCATCCTTACTGCGCTTCGATTGTGTGCGTACTGCTGCAATATTGTTAACGTGAGTCTTGTAAAACCTTCTTTTTACGTTTACTCTCGTGTTAAAAATCTGAATTCTTCTAGAGTTCCTGATCTTCTGGTGTCGTCTATCATGTACTACCATCGAATCCTCTTAGTCT
+
BA?;?ACEECABBCBBBCCDDBBBDCCCCCA@?@DDD>BB?B?BDDCCCC?CCBBB?C?BBBB?B?>??CBBCCC?99:9:(9?@CBBB=BABB@CBB>BB=879BBB?BBBBBBAA>AAC9>7>AAAA???<@@@A=AAA@====AA@AA>>>?<:::<@@;@=@@@@???@B=@@@A@6@<?<?@@@@/@D<<=3::<:::>==?:>?>>/>@@@A<A=AA<@??@>>==C=A>>>AA;@@@<;==AA===>@@AACCCAA>>9@AAAA:??=???<>>:8:
@ATNG8:00813:07274
GATGGTAGTGTCAGTGCGCGTCGTCCAGAAGATCAGGAACTCTAGAAGAATTCAGATTTTTTAACACGAGAGTAACGTAAAAAGAAGGTTTTACAAGACTCACGTTAACAATATTGCAGCAGTACGCACACAATCGAAGCGCAGTAAGGATGGCTAGTGTAACTAGCAAGAATACCACGAAAGCAAGATAAAGAAGTACGCTATTAACTATTAACGTACCTGTCTCTTCCGAAACGAATGAGTACTTAGATATACGTATAGCTACCATCGAATCCTCTTAGTCT
+
<<<>@BA@CBABBABBDDDDCBABBGCBB@BDABADAC?A@CBB@@>@C@C?BAA;;;;;:%;:@?BCBACB8:37:44999*;@=>4999*9BB=BBBBACCDC@CACC@CCC@@@BBCCCCCCCBBBBBB@BBBC>@@CCCDCC@E@BAA>@BBBCBCB?BAAACC?CC?CAB>AA99929@@=BCCDD=BB?BBBEEBCBD?A:;;CC?C?AA@::6;@AAACD?C?BAD<BBF@BCBABCBB?CBBBBBBBBBA??>@BBD;>>@DD=@?<;;;:?>>;;
@ATNG8:00777:07300
GATGGTAGCACGAGTCACTCATATCCAGAAGATCAGGAACTCTAGAAGAATTCAGATTTTAACACGAGAGTAAACGTAAAAGAAGGTTTTACAAGACTCACGTTAACAATATTGCAGCAGTACGCACACAATCGAAAGCGCAGTAAGGATGGCTAGTGTAACTAGCAAGAATACCACGAAAGCAAGAAAAAGAAGTACGCTATTAACTATTAACGTACCTGTCTCTTCCGAAACGAATGAGATACGATGAGATCTCGTAGTGCTACCATCGAATCCTCTTAGTCT
+
8:55.44:445<<44545565>C>@;6658944555.57<<<=<;;7;<:?466=====/<7<:454988444(484444&4;7<.555&5<<9;;;>;;;=<8<=::69??;?ABC;;;C;;;BB:;:?8?>999,9@@<>??>9>?C9945<::;;>>?BBB858?>>9<?;388333(399433377$394;;=====;;48.22772:69::;:4:==;<BB>=9===5:8849;>737A;;;<<88<?=;882227822280555553550599373...
@ATNG8:00803:07333
GATGGTAATACTCGCTGATACACCCAGAAGATCAGGAACTCTAGAAGAATTCAGATTTTAACACGAGAGTAAACGTAAAAGAAGGTTTTACAAGACTCACGTTAACAATATTGCAGCAGTACGCACACAATCGAAGCGCAGTAAGGATGGCTAGTGTAACTAGCAAGAATACCACGAAGCAAGAAAAAGAAGTACGCTATTAACTATTAACGTACCTGTCTCTTCCGAAACGAATGAGTACATAGATATACGTATAGCTACCATCGAATCCTCTTAGTCT
+
=BBA>@?;@BAA@A@@@BCCDBCC>BCCACCDDBB?B=A@@ABBB@CC>@=@AA?@@@5?>@@@BCCCB@??9?:99CC:A@<@3::9&37<6==@>CBB>>:>@CC@B:;8;@@@F>?>?@BBB===A=A>>><A@@::;AA=A<@899:BBBA???=ABBBAA=AB?AB@<@@00,0==:09999'8717=::==@=77;<=A@A=B=@===?<A8:;??@:?;>==4=??9???DDCCBAABBBBBBBAAAAB@@@AA<A699B???<?B@?BB9:9
@ATNG8:00806:07291
GATGGTAGCGCGACGAGCGTAGACCCAGAAGATCAGGAACTCTAGAAGAATTCAGATTTTTAACACGAGAGTAAACGTAAAAAGAAGGTTTTACAAGACTCACGTTAACAATATTGCAGCAGTACGCACACAATCGAAGCGCAGTAAGGATGGCTAGTGTAACTAGCAAGAATACCACGAAAGCAAGAAAAAGAAGTACGCTATTAACTATTAACGTACCTGTCTCTTCCGAAACGAATGAGTACGATGAGAGAGCTCTCTCTACCATCGAATCCTCTTAGTCT
+
CCDC?CCCAA@BCCBBACCDDDCCC=CDFAECCC9979=@@CCDBB?CC?B?@@@97777)8>?ADABB?B::8-8;99::;*;@=>5999&6@@=>CCCCBC@@=@@CB?BCC@CCBBCCCCCCCCCDCCC?CCCC?A@@@CCBB>C?B?@>@CCCDCCA?ADBBCG@?><?BB;??BBB>AA@?AABBB2AB@CAAACCCCC6:6;=>>5:4:>@@??BBAAABA=A>ACB>BCC@DCCBBBCAA@AAA@ABB?>:::888:;:>>>>@<@@=?@?=@B>>>
@ATNG8:00809:07326
GATGGTAGTAGTACACTAGTCATACCAGAAGATCAGGAACTCTAGAAGAATTCAGATTTTAACACGAGAGTAAACGTAAAAGAAGGTTTACAAGACTCACGTTAACAATATTGCAGCAGTACGCACACAATCGAAGCGCAGTAAGGATGGCTAGTGTAACTAGCAAGAATACCACGAAAGCAAGAAAAGAAGTACGCTATTAACTATTAAACGTACCTGTCTCTTCCGAAACGAATGAGTACGTGTGACGTACGTGAGCTACCATCGAATCCTCTTAGTCT
+
::78;??@CCBBBBBBBBCCBBCCC?BCDABBBB;;5;699@ABBB=BB9;8;CC@@@@9@@DCAAABB@;;;0;;;;AB8AD;@4;;.9=A;BBBBB;:;@=A@DB?BEI@BCBBCCCCCBBBJDCDB?BBBB@CCCAAAAB6;8;@@=@CCCCCBB@@@ACAA?@A=@9:29:000*000)0===5=@=BBBBCCBA>49377;:188)88@;929><<???;;8==@9<4314<>??778ABBABBB??>@A?ABBBA@<@BBBB?BB=;;7590000
@ATNG8:00813:07291
GATGTAGAGAGACTGTAGCGCACCCAGAAGATCAGGAACTCTAGAAGAATTCAGATTTTTAACACGAGAGTAAACGTAAAAGAAGGTTTTACAAGACTACACGTTAACAATATTGCAGCAAGTACTCACACAATCGAAGCGCAGTAAGGATGCTAGTGTAACTAGCAAGAATACCACGAAAGCAAGAAAAAGAAGTACAGCTATTAACTATTAACGTACCTGTCTCTTCCGAAACGAATGAGTACAGAGAGTACGATATATCTACCATCGAATCCTCTTAGTCT
+
<<<<<;>;<666==<==>>><;;;055<7999:55.5.54;==:;7;>:<9<:933333$35888944499::/33<;;;.45.5.555&5972779///9779596;=.54:.444455.5;;<>665<;939944.5<<:;;98250------8-/457:455;;74504;;6888:<1333,33333$371696///6:9;6:6<===99495944.3::;9990403<<4===7=::3338;>999:9::>0//<>///55/2255?9<959..(-----
@ATNG8:00814:07055
GATGGTAGTCTCAGATAGTCTATAGTACTCATTCGTTTCGGAAGAGACAGGTACGTTAATAGTTAATAGCGTACTTCTTTTTCTTGCTTTCGTGGTATTCTTGCTAGTTACACTAGCCATCCTTACTGCGCTTCGATTGTTTGCGTACTGCTGCAATATTGTTAACGTGAGTCTTGTAAAACCTTCTTTTACGTTTACTCTCGTGTTAAAAATCTGAATTCTTCTAGAGTTCCTGATCTTCTGGGTGTATCAGCGAGTATCTACCATCGAATCCTCTTAGTCT
+
<?@;;CCCBBACCDCDDCBBBBACCCCCCDAA=@BHD?CC?C@CDDBCCC?CBCBB?D<@@9:697;9BA<;??D<BBBBA0CB?BBBD>@AAB?BCC@BB9;;@A;;69AA@@@@@<ABC@C@DDCBBBA@=@CBC@CGI>BBAA@B@@;;994555549;5;8<666>>>>>9;;;=@0@7@;::;;.9?@AB;@@C;;;@B@A5;;;;*;;;:929:?@@AA@@@AA=A@B@AA@?=?;;9/9>@>>AA@AAA@A@AAA>@;?A@A@<@B=?::48@A9:
@ATNG8:00814:07057
GATGGTAGCTCTGCTCTGACTCTCGTACTCATTCGTTTCGGAAGAGACAGGTACGTTAATAGTTAATAGCGTACTTCTTTTTCTTGCTTTCGTGGTATTCTTGCTAGTTACACTAGCCATCCTTACTGCGCTTCGATTGTGTGCGTACTGCTGCAATATTGTTAACGTGAGTCTTGTAAAACCTTCTTTTTACGTTTACTCTCGTGTTAAAAATCTGAATTCTTCTAGAGTTCCTGATCTTCTGGCGCTCTGTCACGTCTGCTACCATCGAATCCTCTTAGTCT
+
7788;@>@CCC<;?@A@@?@@>@<<<;55555.4444(5<7<7<==;9:C966>CC@C@BBAA:A=BBBA<?>>@:??@G@+65.5455)5;55.6<<7;<.55994516>>?CBBB@CBA7;6;AABBBCC?@A;;6;BCBCBBBCCCECBBBC?C;;59=29249>>=995515<<>?2>8<165;;;(;77::)///555;555.5555$55559.5.5;7<<666<=8=9==>66696668<<<@@@@@B@?>@@@>996>??>><<095.4435::8:8
@ATNG8:00815:07053
GATGGTAGCGAGCGAGTGTGTATACCAGAAGATCAGGAACTCTAGAAGAATTCAGATTTTTAACACGAGAGTAAACGTAAAAAGAAGGTTTTACAAGACTCACGTTAACAATATTGCAGCAGTACGCACACAATCGAAGCGCAGTAAGGATGGCTAGTGTAACTAGCAAGAATACCACGAAAGCAAGAAAAAGAAGTACGCTATTAACTATTAACGTACCTGTCTCTTCCGAAACGAATGAGTACTATGTAGAGCTCTATACTACCATCGAATCCTCTTAGTCT
+
;@9:25;;;<==B=DCCCCCBCBBB>AAC@BBBB@@?AAEECCCBC?CC?B?B@BBCDEE5C?BCECCBBBCDD;B@;;;;;';<<?4955&5@=5;ABACCLFG@C@BB@BCC@CCAA@BDDBBACCCC@@?@CCC@CCCCCCCC@D@CBC?CCCCCBBB@DCCBBC@BB@BBC=AA>>>7?@>;@@@@@2AC?BBBBBBCCC>B?BBBB<><?BCBBACBBBCCB@C?BBB>BCE?B@@@DFCBAABABBBBBBBBBBAABAA>ABBBE?B?<>>>8=B@99
@ATNG8:00815:07081
GATGGTAGCGCACACATAGATACAGTACTCATTCGTTTCGGAAGAGACAGGTACGTTAATAGTTAATAGCGTACTTCTTTTTCTTGCTTTCGTGGTATTCTTGCTAGTTACACTAGCCATCCTTACTGCGCTTCGATTGTGTGCGTACTGCTGCAATATTGTTAACGTGAGTCTTGTAAAACCTTCTTTTTACGTTTACTCTCGTGTTAAAAATCTGAATTCTTCTAGAGTTCCTGATCTCTGGAGATACACATGATACTCTACCATCGAATCCTCTTAGTCT
+
@A<<?CC@@@C=@DDA@@BBHIFCBCBCCCCC@CBBB<AD<@=??>>;=>9>><@=19.5;5509??;;BBAABB=@@@@@1>A@EEDD>CCCB@BCC?BB7;;9@@B@DDECCCCC@CCC@B?C;;;BCAA?ADBB@BCCBC;;;BCBBBB@@@?CCC?BC@C?CDDCBBBA@;@;;;;.;5;=;;;;;*;AA@A6;;ABBBDBBB=@@??,@@?ACACACC?BBBBBAB?B@DCCCCBBBDAC>A0000000>@@@B?@???4::88?;?B>>>>:=>999
@ATNG8:00828:07044
GATGGTAGGTGCACATGAGTGTATCCAGAAGATCAGGAACTCTAGAAGAATTCAGATTTTTAACACGAGAGTAAACGTAAAAAGAAGGTTTTACAAGACTCACGTTAACAATATTGCAGCAGTACGCACACAATCGAAGCGCAGTAAGGATGGCTAGTGTAACTAGCAAGAATACCACGAAAGCAAGAAAAAGAAGTACGCTATTAACTATTAACGTACCTGTCTCTTCCGAAACGAATGAGTACGAGAGTCAGAGCAGAGCTACCATCGAATCCTCTTAGTCT
+
;<<>@DCC?BCBBCBBCBCCCBBBCADDD=BBBBCC?C?BBBBCBB?BB?B@BB@CCCCC1D?AABBBBBAAAB<AC>@@A@0@D@C?CCC;BCDBCCBBBCCAA>BABB?ACC?CBCBCBBBCCCBCCCCC@CCCC?BBCCCCDB@C@C@@?@CCCCCCC?ABCDDD?AA?ABC?A@CCE>B>><=BCCC1BB>@@A@BCBBB=@?B@AA<>:>AB@B?BBBCBBB@B@BBC>CCC?AACCDBABAAABBBBB@@@BBBB@BAA>@AAAA>BB>??@>BCCAA
@ATNG8:00830:07073
GATGGTAGTAGTACACTAGTCATACCAGAAGATCAGGAACTCTAGAAGAATTCAGATTTTTAACACGAGAGTAAACGTAAAAAGAAGGTTTTACAAGACTCACGTTAACAATATTGCAGCAGTACGCACACAATCGAAGCGCAGTAAGGATGGCTAGTGTAACTAGCAAGAATACCACGAAAGCAAGAAAAAGAAGTACGCTATTAACTATTAACGTACCTGTCTCTTCCGAAACGAATGAGTACTACTCTCAGAGACACACTACCATCGAATCCTCTTAGTCT
+
:<<<?BB>:?;A;:@BCBBBBBCBB?BBB?BA@@::6;=ABJCCCG@CC@F@CCAABDDE5B?BBBBBCDA@@B=B;;;CCC0;;59;==>0?CD>BBCCDCHBB>@=@B?BBB@CCCCCBBBDDDBBBCCC@CCCC@BBCBBBBB@C@CCB?BDCCBBBC@CBCCBB@BF@BBB?A@@AA=BBB?AAAAA2CC?B???BBB::5:===>>:?;>>CBB@CBBBECB>A>ABB>BBB?BBBCCCBBBBBBBCCC:::BCDBBAA>:;;;<<=AA;:;==ABB@@
@ATNG8:00831:07060
GATGGTAGCACGACACGACGATGTGTACTCATTCGTTTCGGAAGAGACAGGTACGTTAATAGTTAATAGCGTACTTCTTTTTCTTGCTTTCGTGGTATTCTTGCTAGTTACACTAGCCATCCTTACTGCGCTTCGATTGTGTGCGTACTGCTGCAATATTGTTAACGTGAGTCTTGTAAAACCTTCTTTTTACGTTTACTCTCGTGTTAAAAATCTGAATTCTTCTAGAGTTCCTGATCTTCTGGTAGAGCGTGCATATATCTACCATCGAATCCTCTTAGTCT
+
:;88=;55@B;;6>?>BC;@@@BBBBBBCCBB@BCDC?CC?C?BCCCCCB9@>@=@8@8;;;>:=9==>CBBC>D:BB==<+::4:?@?9?@@@?BCC@CDDBCBE9:99BBDCBBB>BAA?B?BA???BBC?B@??<??>==AA;;8888@>:;58886==<A=@@@<<6659455757)5.7/7<>>>.>>@>@9?<>:;;??@B=AAAB/??@>>:>;??;?@AAAAA<>::;///95;=A<A<;;==>>?>=;:;@===BB=;;;AA<==9=@A188777
@ATNG8:00832:07052
GATGGTAGTATAGAGCTCTACATAGTACTCATTCGTTTCGGAAGAGACAGGTACGTTAATAGTTAATAGCGTACTTCTTTTTCTTGCTTTCGTGGTATTCTTGCTAGTTACACTAGCTATCCTTACTGCGCTTCGATTGTGTGCGTACTGCTGCTATATTGTTAACGTGAGTCTTGTAAAACCTTCTTTTTACGTTTACTCTCGTGTTAAAAATCTGAATTCTTCTAGAGTTCCTGATCTTCTGGATACACTCATGTGCACCTACCATCGAATCCTCTTAGTCT
+
;599.4<<<DB99;@@;@@@BBBCCBABBB@A9@@@A8;;49:>@AABBB?BBBBC@A<@@@A=@00/9::BBBB@@@A@A2:<7==C>6<<<=9BBB>BB<>>?BAA=AAB???BBAB>@=A<>>><>::;<@@@?<B@@@CAAAABA@@???@A>>><>E<@=@A>===B>=:>??DC1>/7/77777(7<;<;1777757;??A<=@@@+9/--7)-)/969;;>>>>:><@??>>><>?@=ABBB=;;;>>?>>>?@<>>A<===@@=BB:==A<??@AA
@ATNG8:00834:07041
GATGGTAGCATCATGCATATCTCACCAGAAGATCAGGAACTCTAGAAGAATTCAGATTTTTAACACGAGAGTAAACGTAAAAAGAAGGTTTTACAAGACTCACGTTAACAATATTGCAGCAGTACGCACACAATCGAAGCGCAGTAAGGATGGCTAGTGTAACTAGCAAGAATACCACGAAAAGCAAGAAAAAAGAAGTACGCTATTAACTATTAACGTACCTGTCTCTTCCGAAAACGAATGAGTACGATGAGATCTCGTGTGCTACCATCGAATCCTCTTAGTCT
+
=:;;.4444449:555=B@BA;;>>:=?CBCBAC@B@C?@AECBBB?AA>A7?=;37333$3288899::;:9;233::BBB0;424.444&5>>75666;9<;@1549589@>7?@@==B=?@CCC@A:;::@@>??BBABBBBC;@<@;;5;AAABBBFABBBBCC?::39992900000*000*000000$/83:;=<888=9.3037;;1:3769CC?BB?::<:.3-3333&39958=9?<;;?:888?=?<=:433993222/55622+22+255.59433
@ATNG8:00837:07055
GATGGTAGTGTCATATGAGAGTGTGTACTCATTCGTTTCGGAAGAGACAGGTACGTTAATAGTTAATAGCGTACTTCTTTTTCTTGCTTTCGTGGTATTCTTGCTAGTTACACTAGCCATCCTTACTGCGCTTCGATTGTGTGCGTACTGCTGCAATATTGTTAACGTGAGTCTTGTAAAACCTTCTTTTTACGTTTACTCTCGTGTTAAAAATCTGAATTCTTCTAGAGTTCCTGATCTTCTGGACAGAGTGTGCAGATACTACCATCGAATCCTCTTAGTCT
+
ACCA?CACCCDAABCDDCBBCCDCDCCBBBCB?BAAA<AB?B>BADDCCD@CECFEAE@CBBB@CACCCFDDCCCACCDBB3@@?@DFF?EDA@>@BC<A@9;;BECI@CCCCCGCC@CBB>B@CCCCCCCC@BBBD?BBBBCCCCCECCCCCBB?CCC?CC?C?CBBBBAA@@;@AAAB9A=@5;;;;;*;@;;;6;CCCCCEBCA?BFCC5GBBCEADAGC@CBBBBCB@D@BBCBBB@BBB@DCBBBBBCCCCDCCCCCBBB?BBBBB?BC@:;:@CDCAA
@ATNG8:00839:07062
GATGGTAGGCACTGCGCACACATCCCAGAAGATCAGGAACTCTAGAAGAATTCAGATTTTTAACACGAGAGTAAACGTAAAAAGAAGGTTTTACAAGACTCACGTTAACAATATTGCAGCAGTACGCACACAATCGAAGCGCAGTAAGGATGGCTAGTGTAACTAGCAAGAATACCACGAAAGCAAGAAAAAGAAGTACGCTATTAACTATTAACGTACCTGTCTCTTCCGAAACGAATGAGTACACACTCTCATATGACACTACCATCGAATCCTCTTAGTCT
+
BCDC?B<B=<966;;==B@B@>>;=0999.5>AAAB=A=@CCCAAC@CD@C@BBA@@CCC3B?@@@BBCBC9;;0;@;;;;;'::;;.559&5=999?<BCCA>@5;2:?;?@A699@@B:99AA999@@@A@BB@@<@@??@A?@=A?CBB?CCDAAADC=:99BAA=AA=AA=<>><<;3;<?;99:::(9>8==>@ABBB@;>:>=?>;?;<=AAA=ACBBBBC?C>?@C@CCC<@?BD?>>A???B999@@@=@;::::<=7=<<<B==B>779?BB@@A
@ATNG8:00847:07054
GATGGTAGCGAGCGAGTGTGTATACCAGAAGATCAGGAACTCTAGAAGAATTCAGATTTTTAACACGAGAGTAAACGTAAAAAGAAGGTTTTACAAGACTCACGTTAACAATATTGCAGCAGTACGCACACAATCGAGGCGCAGTAAGGATGGCTAGTGTAACTAGCAAGAATACCACGAAAGCAAGAAAAAGAAGTACACTATTAACTATTAACGTACCTGTCTCTTCCGAAACGAATGAGTACTGCGTCTCACTCTCGCCTACCATCGAATCCTCTTAGTCT
+
AAAC@CCBBBBBBBCBCCCCCBCCC@CCCACDCD@@?@@CBCCCBB?BC?B>BDBBBBBB5BADDCCCICCCBB;AB:::::);@=B@CCC9CCC@CCCCCEDAB@BABB>BDD@CBBBCCCCBBBBBCCCC@CCCAA<@@@BBBD@F@BBA?BFGBBBBB@BCBCCC@@@=@CC?AACBB<AAA=@@AAA2BF@CBAABBCBB?B?CBBB>B>@@@BB=@=<<<>?;@>ABB?BBC?BBBBBBABBBB@@;<<<<<<=@@=@AA=AAAAA<@@;@@A=A@@>>
@ATNG8:00850:07072
GATGGTAGCACGAGTCACTCATATCAGAAGATCAGGAACTCTAGAAGAATTCAGATTTTTAACACGAGAGTAAACGTAAAAAGAAGGTTTTACAAGACTCACGTTAACAATATTGCAGCAGTACGCACACAATCGAAGCGCAGTAAGGATGGCTAGTGTAACTAGCAAGAATACCACGAAAGCAAGAAAAAGAAGTACGCTATTAACTATTAACGTACCTGTCTCTTCCGAAACGAATGAGTACGATGAGAGAGCTCTCTCTACCATCGAATCCTCTTAGTCT
+
?<>>@CCBBBBCCDCCCCDCCACCBBBC@?@>A996;?BCCBBBBABC@C@CCDBBCCC5C@CCBBBBAB;;:.:?:;;;;);?=;595905AD@CBBBCCCCCAFA::::CC=A@CCDDCDCCCCCCCCD?CCCC?BBBCBBBB?C@BBC@CBAAACCD@AAACBB?BC?BAA<??CCC>D@?<>BBBB3BC?CABBBB@@@>A>A?AA=A=@@BBB@CCCCBBC?B?ABE>DBA?ABBBCBBBC999CBBBBCAA>>>BBAA=A>>>?=CB=>>>=AA?==
@ATNG8:00857:07042
GATGGTAGCACGAGTCACTCATATCCAGAAGATCAGGAACTCTAGAAGAATTCAGATTTTTAACACGAGAGTAAACGTAAAAAGAAGGTTTTACAATACTCACGTTAACAATATTGCAGCAGTACGCACACAATCGAAGCGCAGTAAGGATAGCTAGTGTAACTAGCAAGAATACCACGAAAGCAAGAAAAAGAAGTACGCTATTAACTATTAACGTACCTGTCTCTTCCGAAACGAATGAGTACGAGAGTCAGAGCAGAGCTACCATCGAATCCTCTTAGTCT
+
5::::>CCCBBBBDDECCDCB;:;B9B@?>@@AC@@?A@CCCAAAC@A@?@?@@ABBEDE3C@CBBCDCBA;;;0;><;::9'9<<<2999&9>?<ACCCECCCE?B@BA?ACC?@@@CCCCCEDFCC@@@B@BDBB>@@CCCCBB@B@CBBBDBBBCCCC?BCCCCC@BB@BBB=@ABBC>BAA?99999.9A?AAACDCCBC?C>ABCD@B?BCCCB?BBDCCBB>B>BBB>BBB>AABBCBBBCBBBBBCCBBBB???BBBC@BBA@@<@@<@AA<?BBBC
@ATNG8:00859:07063
GATGGTAGGCGAGAGTGAGACGCAGTACTCATTCGTTTCGGAAGAGACAGGTACGTTAATAGTTAATAGCGTACTTCTTTTTCTTGCTTTCGTGGTATTCTTGCTAGTTACACTAGCCATCCTTACTGCGCTTCGATTGTGTGCGTACTGCTGCAATATTGTTAACGTGAGTCTTGTAAAACCTTCTTTTTACGTTTACTCTCGTGTTAAAAATCTGAATTCTTCTAGAGTTCCTGATCTTCTGGCGCTCTGTCACGTCTGCTACCATCGAATCCTCTTAGTCT
+
44:;<<CD@EBBBBBBBABCA;@BCCBBBDBB?BGGG?CD@C@CCEABACACCCBB?A>AABD>@?BCCBCBBBB?BCCCC2BB?BBBB>BCCB?BAA?AD=??AAAB?CCCC@@@B>AAA?B?BAAABB@B:=>=>=@@>==AAAAAAAAAAAA8<8708;4;:?>>>@BC;;6:<=>?3@<A<@====,==777*------39=>:=>?@.<>AAA;A<AB=A>>===A=B=B@@@@?:>==8;;;;;=>=>>????>>>>>?8===;;5;>:>>?=???;;
@ATNG8:00860:07080
GATGGTAGTGTCAGTGCGCGTCGTCCAGAAGATCAGGAACTCTAGAAGAATTCAGATTTTTAACACGAGAGTAAACGTAAAAAGAAGGTTTTACAAGACTCACGTTAACAATATTGCAGCAGTACGCACACAATCGAAGCGCAGTAAGGATGGCTAGTGTAACTAGCAAGAATACCACGAAAGCAAGAAAAGGAAGTACGCTATTAACTATTAACGTACCTGTCTCTTCCGAAACGAATGAGTACTGTATCTATGTGTGCGCTACCATCGAATCCTCTTAGTCT
+
@C@<?BCCBECCCBBBDCCCCBCCC?BBC@CCCCCC?C?BBBACCC@CC?C@CCCCBBBB2B@DCA@ACBBBBB;??:::::*:C=B?CCC;CCDGCCCBBBCDD@D@BA?ACB@BBBBCCCCCBBCCCCBD@CCAA>ABBBCCCB?D?BA@>ACCDBAAC?CCAAAA?BB?BAB?BBBBB>BCC?BBBB9B?C?B@@@CCCBB?B?@@DD5667@BBB@BBAAABB@B@CBB=BCC?AAACCBBAAAAAAC@?ACCBBBBAAAB?B?AAA=@@<::8:=A?99
@ATNG8:00814:07114
GATGGTAGCATCATGCATATCTCACCAGAAGATCAGGAACTCTAGAAGAATTCAGATTTTTAACACGAGAGTAAACGTAAAAAGAAGGTTTTACAAGACTCACGTTAACAATATTGCAGCAGTACGCACACAATCGAAGCGCAGTAAGGATGGCTAGTGTAACTAGCAAGAATACCACGAAAGCAAGAAAAAGAAGTACGCTATTAACTATTAACGTACCTGTCTCTTCCGAAACGAATGAGTACGATGAGATCTCGTTTGCTACCATCGAATCCTCTTAGTCT
+
BA;969>CBBBBBBCCCCCCBBBCE@CCC@CGCCCC?B@BBDBBCC@BB?B@CAA99999.:=BBBACDCCAA@9>?::;;;*;C>C?BBB2BCD@DBCBBBCCD?B?BC@DCB?BCCCCCCCCCBCCCCCD@CCBB?CBBBBCCC?CACBB?BCCCDBBC?CCABCB@@@>ADC?BBCBB>BAA?????>.>C?BBA@CCCCC>A>BBCC>A>ABBBC@DBBBAAA>A?ABD?CCC????CDDCCAABCBBBBBBBDF;AAAAD@CCB??=AA<>><8>>::;
@ATNG8:00814:07120
GATGGTAGCTCGCTGATGATATCTCCAGAAGATCAGTAACTCTAGAAGAATTCAGATTTTTAACACGAGAGTAAACGTAAAAAGAAGGTTTTACAAGACTCACGTTAACAATAGTGCAGCAGTACGCACACAATCGAAGCGCAGTAAGGATGGCTAGTGTAACTAGCAAGAATACCACGAAAGCAAGAAAAAGAAGTACGCTATTAACTATTAACGTACCTGTCTCTTCCGAAACGAATGAGTACGAGAGAGCACACGTGTCTACCATCGAATCCTCTTAGTCT
+
BBB>@DBBABBCDBCBBC?@@CCCB?CDFABBBECEDC?CCCB@@C?CC=@?CDD?????1>?@BBBBCDC;:9.:C;;;;;*;A>B5;;;4;BB@DBBBCDDBB?A=::7;BCBCDCCCAA@DDDBAAAAA>BBBA<AAAA@B@B>B>BAA>@@CCBA?A>AAABBC>@@<ABA:==755(8::488888(8=:>;;;CCB>>;><?BBB8;7;ACAA?ACAAACCAC?BBC?CBB@BBBBDCCCBBBBAAABBBBBBB@@@CC?BAAAB=@?>@AB>CB===
@ATNG8:00817:07107
GATGGTAGTCTCAGATAGTCTATAGTACTCATTCGTTTCGGAAGAGACAGGTACGTTAATAGTTAATAGCGTACTTCTTTTTCTTGCTTTCGTGGTATTCTTGCTAGTTACACTAGCCATCCTTACTGCGCTTCGATTGTGTGCGTACTGCTGCAATATTGTTAACGTGAGTCTTGTAAAACCTTCTTTTTACGTTTACTCTCGTGTTAAAAATCTGAATTCTTCTAGAGTTCCTGATCTTCTGGTATGACTAGTGTACTACTACCATCGAATCCTCTTAGTCT
+
>;959?==ACCCCCCCCCCCBCBBBCCBBBAB?BCCG?BC?B@BBBMCCD?B@>@A=A=B9:::<1:5==<@>??<?@DCB5DE@BBDD>CBBB>@@C><;8;;AB;;69;BBBB;;6:@B<@?BCHDCCCEGBBBC@CJFCCCCCBAAA;;<AC@ABB>A@<@>A::9;;;>>@@@@BB0@;@;99999(:@@AD>AABCDCCCCC@BBBB0B;;<@<@6;:=@@BBBCC;;;<BCDCB@D;;6<BB;<;AACECEDCBBBCBB>BAB@@<;;5;:;;AAC;<
@ATNG8:00818:07117
GATGGTAGGTGCACATGAGTGTATCCAGAAGATCAGGAACTCTAGAAGAATTCAGATTTTTAACACGAGAGTAAACGTAAAAAGAAGGTTTTATAAGACTCACGTTGACAATATTGCAGCAGTACGCACACAATCGAAGCGCAGTAAGGATGGCTAGTGTAACTAGCAAGAATACCACGAAAGCAAGAAAAAGAAGTACGCTATTAACTATTAACGTACCTGTCTCTTCCGAAACGAATGAGTACGTGTGCGACTTGTCTCCTACCATCGAATCCTCTTAGTCT
+
???;:><A@BABBBBBBCCFDDBCB@BCB@C;:;;:5;=BBCCDBC?BB6;6;AABBFDK5CAFCBCBBDCBBC>B<::A@A,A;254555'5996;;=B@@;?A;@C;;79@B?BABABBBCBBBBBBBBB@BBBB@>=>CAA?>393:==8?BAAAB??<?BBBAA=??:>>95::?>A::::8;<;;</9:5:;?>?@@@@<@:?>;;5;:?><;;?BBAAA@BAC?CCI>@@@@;;;CBCAAACABBBBBC?BBBCB?AAA799BBB@CC?AAB?BB:9:
@ATNG8:00818:07122
GATGGTAGACATATCGTACTCTCTGTACTCATTCGTTTCGGAAGAGACAGGTACGTTAATAGTTAATAGCGTACTTCTTTTTCTTGCTTTCGTGGTATTCTTGCTGGTTACACTAGCCATCCTTACTGCGCTTCGATTGTGTGCGTACTGCTGCAATATTGTTAACGTGAGTCTTGTAAAACCTTCTTTTTACGTTTACTCTCGTGTTAAAAATCTGAATTCTTCTAGAGTTCCTGATCTTCTGGATATGAGTGACTCGTGCTACCATCGAATCCTCTTAGTCT
+
;5<<:CCBCBBBCBBBBCCCCDDDCCCDCABB@ALFE=BB@C@@ABBBCC@CCBBB?A=A@AA?B>BAACBBCBB?BCBBB3BD?BBBB>BBBB?ACC@BB?BBBA>A?BAAAECCC?BB@<A;@?@@?AAA=BB;;5;;===>>>?@@@B>>>A<AAA===9=<@@@AA@@>><>>>EG5C5:488888(8@888*66<==>>>9:18685(2==>E=A<AA;AA@@???<@=ABBBBB;??@;@@@>CA@@@@>>>A?A?AAA=>===A;>>9>>>:>@:::
@ATNG8:00819:07105
GATGGTAGATATATGCACGCTCTACCAGAAGATCAGGAACTCTAGAAGAATTCAGATTTTTAACACGAGAGTAAACGTAAAAAGAAGGTTTTACAAGACTCACGTTAACAATATTGCAGCAGTACGCACACAATCGAAGCGCAGTAAGGATGGCTAGTGTAACTAGCAAGAATACCACGAAAGCAAGAAAAAGAAGTACGCTATTAACTATTAACGTACCTGTCTCTTCCGAAACGAATGAGTACACACTCTCATATGACACTACCATCGAATCCTCTTAGTCT
+
BGGD?CCCBAACCCCCDBBBCCCCC@BCD@CCCCCC@B@CBCCCCC?BB?B@CCCCCCCC3B?BCBB@@BBBBB;?=9;;;;*;C>C<@@A9@BB?CBCBBCCCD@C@DCACBB?BBCCCCBCBCCAAADCD@CCCC?CCBBCBBA@D?DCC@BBBBAABB?CCCCCC?AC@BBB9::AAA;A@@;<<<<<.=?=ABBBCDCBB5879BCC<?<?ABBB@CCCBABB@C@BBB=BCC?BBAAACDCAAACCCAAACCCAAACCBB?BAAAB?BB?BBB@BBBBB
@ATNG8:00820:07138
GATGGTAGAGAGACTGTAGCGCACCCAGAAGATCAGGAACTCTAGAAGAATTCAGATTTTTAACACGAGAGTAAACGTAAAAAGAAGGTTTTACAAGACTCACGTTAACAATATTGCAGCAGTACGCACACAATCGAAGCGCAGTAAGGATGGCTAGTGTAACTAGCAAGAATACCACGAAAGCAAGAAAAAGAAGTACGCTATTAACTATTAACGTACCTGTCTCTTCCGAAACGAATGAGTACGATGAGATCTCGTGTGCTACCATCGAATCCTCTTAGTCT
+
<>>>=BCCCBBBBBCCDCCCCBBCC=CCC@CCCBBC@C?BBCBBCC?CC?C?CCDBBBBB3B?BB@?ABBCA@?8<;9;;;<*;G@D?BBC;BCCADBBBEEDBB>B@BB@CCB@CBBBDBCBCCCCCCCBD<AADD?BBBB@?@@<A<ABC@BCCCBCCC@BCACDC>??=BFE>AABBB<ABB?BBBBB3BC?B@@@CCCCC;=<?B@=9>:=ADAA?AAABBBB@B?BFD>BAA?ACCDBBBBBBBBBBBBAAABBBC???A=B@@@B=>>:>??=BCAAA
@ATNG8:00825:07135
GATGGTAGCTCACGTACGTCACACGTACTCATTCGTTTCGGAAGAGACAGGTACGTTAATAGTTAATAGCGTACTTCTTTTTTCTTGCTTTCGTGGTATTCTTGCTAGTTACACTAGCCATCCTTACTGCGCTTCGATTGTGTGCGTACTGCTGCAATATTGTTAACGTGAGTCTTGTAAAACCTTCTTTTTACGTTTACTCTCGTGTTAAAAATCTGAATTCTTCTAGAGTTCCTGATCTTCTGGGTCTCTCTCTCACGCACTACCATCGAATCCTCTTAGTCT
+
;;<>@BB@@ACCACBCBBBCBBBCDCCCCD@@=@BB@=CCACBBBACCCC@DECAB?B@CCBB?C?BBCCCCB??<;99999$9:::<BB<BCCC@CAA@BC>???BAA<A@BABFFE<??B?B@CCBBBBAA>ACCA<A@@>>?AAAAAAB??>>;>@@=@@:>:>>>ABAAAA;>>@??6?<A<AADDD/>>==<-88:;;;>=>><?AAA/?AA@@9@<;;7;@AB>===C=AAAA??:=>@B9>>AAAAAAAAAAB>>>???=???AA=AA;@@A;@@AAA
@ATNG8:00826:07136
GATGGTAGGCGACATACATACGCGCCAGAAGATCAGGAACTCTAGAAGAATTCAGATTTTTAACACGAGAGTAAACGTAAAAAGAAGGTTTTACAAGACTCACGTTAACAATATTGCAGCAGTACGCACACAATCGAAGCGCAGTAAGGATGGCTAGTGTAACTAGCAAGAATACCACGAAAGCAAGAAAAAGAAGTACGCTATTAACTATTAACGTACCTGTCTCTTCCGAAACGAATGAGTACAGAGAGTACGATATGTCTACCATCGAATCCTCTTAGTCT
+
CCDD@DAB@BAAABBDDCCCBCCBB?CCC=CBCCBB498;BBCCDC?BB@C@CCDBBBBA2A?BBBAAABCAAA8A@;;;;;';<<<<???7?CCACCBCBCD;:;;@BB?CCC@CCCCC@@@CCCCDCCCC@CDBB?CBBBBBBB?C?CAA=ACCCCCCC?CBBBBB@BB@BBB@CCCDD=ABB@BCCCC3BB?AAABCCDDC>A?BBAA4819?@BB?BB@@@BB?B?AAB<B;;8;BBBFCBBBBBBBBBBBBBBAAAAABC?CCBBB?BC@AA@>@A566
@ATNG8:00829:07108
GATGGTAGCTCACGTAGTCACACGTACTCATTCGTTTCGGAAGAGACAGGTACGTTAATAGTTAATAGCGTACTTCTTTTTCTTGCTTTCGTGGTATTCTTGCTAGTTACACTAGCCATCCTTACTGCGCTTCGATTGTGTGCGTACTGCTGCAATATTGTTAACGTGAGTCTTGTAAAACCTTCTTTTTACGTTTACTCTCGTGTTAAAAATCTGAATTCTTCTAGAGTTCCTGATCTTCTGGAGATATCATCAGCGAGCTACCATCGAATCCTCTTAGTCT
+
?89506>CBBBCBBBCCCCBBBGBBCBAB9999CBC>CC@C@CCCEEED?CCCBB?B@DDCC?C?BBCCBAACC?CBCCC1BB@BBBB<@DDD?CCC@CC=???DDD?CCCCAA@C>@@@>A<??ABBB??<@CBB>>@@??>>>@@>>>>>>>;>>>:AA<A=@@@?AAAAA:>>>CC5A=B<::999+:=<;<5=877;:A?A@5:;:;.:???B=B<??<@===AAA=C;AA?AAA;>>><??>AACAAAAA>>?AAAA@@;>>?@@;@A;@@A;<><==
@ATNG8:00830:07129
GATGGTAGCTCTGCTCTGACTCTCGTACTCATTCGTTTCGGAAGAGACAGGTACGTTAATAGTTAATAGCGTACTTCTTTTTCTTGCTTTCGTGGTATTCTTGCTAGTTACACTAGCCATCCTTACTGCGCTTCGATTGTGTGCGTACTGCTGCAATATTGTTAACGTGAGTCTTGTAAAACCTTCTTTTTACGTTTACTCTCGTGTTAAATCTGAATTCTTCTAGAGTTCCTGATCTTCTGGTGTCGTCTATCATGTACTACCATCGAATCCTCTTAGTCT
+
;:5>;=BBBBCBBBCCBBBCBCBCDBCBCC;;:;BBB>BBHM@B@@BBBB@CCCCC@B?CCDEAG@BDCCDD@>C:@@BBB2<C@CCFI?CABB@CDA@EA000@AAC@BA@@@@@@<?@B?C;;;KKBBBBACCGD?CCC;;;CCJBBBDCBAA=@;;5;@<@>ACBBBCCBB=95959&94=999::;*;A;:;/9@BBCCEBBB>@@8@@@@B=B>BC@DCBBB@@=@8;;BAA@@EAD@CCBBCA000>>>AAADGDCDADBBBC>A@@@AA@BCDCC
@ATNG8:00834:07138
GATGGTAGCGCGACGAGCGTAGACCCAGAAGATCAGGAACTCTAGAAGAATTCAGATTTTTAACACGAGAGTAAACGTAAAAAGAAGGTTTTACAAGACTCACGTTAACAATATTGCAGCAGTACGCACACAATCGAAGCGCAGTAAGGATGCTAGTGTAACTAGCAAGAATACCACGAAGCAAGAAAAAGAAGTACGCTATTAACTATTAACGTACCTGTCTCTTCCGAACGAATGAGTACGATGAGATCTCGTGTGCTACCATCGAATCCTCTTAGTCT
+
<@AB?BBCB>>>BA@@@B@@9:9:9)5;<9>CCA:;7;;?@@?>>A=::69;???::::9'72;;:@?<B<===5<300;;;,00+/)///&//5.5=;;;;5998@;@@=@;;4:??>@B@@<<<666=<<7555:7<<<<>;>=6;8;00/=???@BB?BABA??>>?=?BA<=;;</333,399:?1?A<989997BBB>@7;;>@=A8;;??<8<994=A<<B><B=5554;;;?>=>778;;;=;<;332777887737898828=455537;;;<
@ATNG8:00837:07092
GATGGTAGCATCATGCATATCTCACCAGAAGATCAGGAACTCTAGAAGAATTCAGATTTTTAACACGAGAGTAAACGTAAAAAGAAGGTTTTACAAGACTCACGTTAACAATATTGCAGCAGTTCGCACACAATCGAAGCGCAGTAAGGATGGCTAGTGCAACTAGCAAGAATACCACGAAAAGCAAGAAAAAAGAAGTACGCTATTAACTATTAAACGTACCTGTCTCTTCCGAAACGAATGAGTACCTCTCAGACGCTCGTCCTACCATCGAATCCTCTTAGTCT
+
@<<<?B@?@AB@@ABB@A<ACCCCH@;;6?>@>BA@6:45@=@BBD@@@=A@AA???==?.<6@ABCBBCBBBC?CAABBBB2BB?B@DDD;BBB@BBCCHGGCC@C@A@=@BB<@@BBBBCC@CCIBAABF;;;BB@AAABBCCC@C@CBB?A@@BBBBB@CB@??C???;989;798778.8;;6333333#3B;@9;;BA@A?6;69@AA5;;,:B@:;5;?::;;@=@?AAA<@AB?B@@ABBB=AAACCDDDDCCAA@B?@CC@DBCCCACB?;;;=@A@AA
@ATNG8:00837:07114
GATGGTAGGTGCACATGAGTGTATCCAGAAGATCAGGAACTCTAGAAGAATTCAGACTTTTAACACGAGAGTAAACGTAAAAAGAAGGTTTTACAAGACTCACGTTAACAATATTGCAGCAGTACGCACACAATCGAAGCGCAGTAAGGATGGCTAGTGTAACTAGCAAGAATACCACGAAAGCAAGAAAAAGAAGTACGCTATTAACTATTAACGTACCTGTCTCTTCCGAAACGAATGAGTACGATGAGATCTCGTGTGCTACCATCGAATCCTCTTAGTCT
+
9<>>@CCD@BCBBAECDDBBCBCGC@CAA?BBBBCF@B?BCCCCBC@CC;;:;C@@@BCB:B@BBBCBAA@;;;/;C;;;;;$:;7>AAAA0>>@<=B====A;;9;ACC@ECB@BBDCCCGFCBBCBBCBB@ACCC?BBCC899B?B@CCB@BCBBBBBA?AAADBB?BB>ABA499@@>8>99399999(9@=ABABBAB@A<@<===?:<8;=C::6;;<;;BB@HGGCC>DDCABA@ABDBBCCBABCCC???AAAAAABB?BBBBB???9???9;BA;;
@ATNG8:00840:07113
GATGGTAGTGTGTCTCTGAGAGTAGTACTCATTCGTTTCGGAAGAGACAGGTACGTTATAGTTAATAGCGTACTTCTTTTTCTTGCTTTCGTGGTATTCTTGCTAGTTACACTAGCCATCCTTACTGCGCTTCGATTGTGTGCGTACTGCTGCAATATTGTTAACGTGAGTCTTGTAAAACCTTCTTTTTACGTTTACTCTCGTGTTAAAAATCTGAATTCTTCTAGAGTTCCTGATCTTCTGGAGATATCATCAGCGAGCTACCATCGAATCCTCTTAGTCT
+
ABC>?CCCBAABBCCCCBCBCCCCCCCCCCCC?CCCC=AC@D@CCBBBBB?BCCDE?BBCCC@B?CDDDDADCE@CCCCC3DD@CBCC>CFBB?BA@=@C8;;BCCC?BCCDCCCB@FCD@C?BCCCDDCC?BBCC?CCCCDDCCBBBCCBBBC?BBB@BB?A?DCCCCCC@@;?::::.:>B;;;;;:*;CCCL>CCCCDFCCCF@BBBB5BCDCCAD@CC@CCCCCCC?C@BBBCAC>BCD@BBCCCCCCCCCDDDCCCEAA>AFEBB@BB@A@A?CC@@A
@ATNG8:00844:07134
GATGGTAGCGCATATCAGCGCAGCCCAGAAGATCAGGAACTCTAGAAGAATTCAGATTTTTAACACGAGAGTAAACGTAAAAAGAAGGTTTTACAAGACTCACGTTAACAATATTGCAGCAGTACGCACACAATCGAAGCGCAGTAAGGATTGCTAGTGTAACTAGCAAGAATACCACGAAAGCAAGAAAAAGAAGTACGCTATTAACTATTAACGTACCTGTCTCTTCCGAAACGAATGAGTACTATGTAGAGCTCTATACTAATCGAATCCTCTTAGTCT
+
CBAA=A;55::AAABBDCB@@@@@@<@CDACCCDBB?A?ACBCBDG@CB@E@BBB;;;;;*;5;AAABCBBBBB;AA;;;;;';;==@BDD7BBC;CBABCCCDD?B=:;8;CC<@@BBCCBCCCDAA@BBB?EBBB@BBBCCDDC?C?BB8<<CCDBB=C@CCCDCC?AA>AA@=??=<<699918<<<?1?C@CBBBBBBBB@E>AAAB;>;?ABBB?BBCBBBB?B>A@B<B;;6;;;ABBCBAAAADBBBBBBBBBBB9959AAA>BA@>>?;??;;;
@ATNG8:00849:07135
GATGGTAGCAGACGTGACAGAGCGCCAGAAGATCATGAACTCTAGAAGAATTCAGATTTTTAACACGAGAGTAAACGTAAAAAGAAGGTTTTACAAGACTCACGTTAACAATATTGCAGCAGTACGCACACAATCGAAGCGCAGTAAGGATGGCTAGTGTAACTAGCAAGAATACCACGAAAAGCAAGAAAAAAGAAGTACGCTATTAACTATTAACGTACCTGTCTCTTCCGAAACGAATGAGTACGTGTGACGTACGGGAGCTACCATCGAATCCTCTTAGTCT
+
5<<>ADBBCBDDBCCCEBBBCBBBE@CCC@CCCDC@@@@BCICBBD@BB?A@CCCCCDDD1C?CBBCCCCDBBB:AB:::::*:E?G@CCC;BCDACAABCFDBB@B@CC@CCC@CCCCBCBCBBCDCCCCCACCCC>BBCCBBBB<?<?BA>BCDDCCCC?CBBCDD@@@<@BA5:::999-9=>;:9:9::%:9<;?8>==BC=?B?BBBB>A>@CD;;:;C@@@BB@B@CCD>DCB>ABCCCCCBAAABCCBBCDDE=@@?BBD@CC@AB?BB?BA@;@B;::
@ATNG8:00852:07126
GATGGAGCACACGAGATCTCATCGTACTCATTCGTTTCGGAAGATGACAGGTATTGTTAATAGTTAATAGCGTACTTCTTTTTTCTTGCTTTCGTGGTATTCTTGCTAGTTACACTAGCCATCCTTACTGCGCTTCGATTGTGTGCGTACTGCTGCAATATTGTTAACGATGAGTCTTGTAAAACCTTCTTTTTACGTTTACTCTCGTGTTAAAATCTGAATTCTCTAGAGTCCTGATCTTCTGGATATGAGTGACTCGTGCTACCATCGAATCCTCTTAGTCT
+
0/8:6:<<A@@;;;;==666==<;665=<<<7:99:1/-(-05---7<;;7</6.5727399//)/)//9<;>>883433333#3:6<<==7<<<>255<599045:;;;055339;88*///595;:888;8828;77055777:777//.5558<1:8A:?;6>58--------.272222&238389999*98888'2222225222+522&28879.3../.5653..-,2--.77.55848999;88:>>@@@BAAA@@@<A>>?D>@@9///166777
@ATNG8:00853:07096
GATGGTAGGACGAGCGTCTGAGAGGTACTCATTCGTTTCGGAAGAGACAGGTACGTTAATAGTTAATAGCGTACTTCTTTTTCTTGCTTTCGTGGTATTCTTGCTAGTTACACTAGCCATCCTTACTGCGCTTCGATTGTGTGCGTACTGCTGCAATATTGTTAACGTGAGTCTTGTAAAACCTTCTTTTTACGTTTACTCTCGTGTTAAAAACCTCGAAATTCTTCTAGAGTTCCTGATCTTCTGGTGTCTGATCTGTATCACTACCATCGAATCCTCTTAGTCT
+
:<:;?ACB>@AA@666>>@CAABB@CDCCC;;9;BBA=CC@C@BCEHDCB@A@A;;9;?CCLFAC@AAACCEDED?AACBB2BB>BCBB=B@;;8:B>:AA000>??B>AACBBBBB<ABA=B@;;;EECCC@CAAA?CDAABDCCBB@@;;;AA?B;;;;C@D@ABDAA;;:BBDCDFF9B?B?BBBCC.;0@B@,00BBCBGCBB?BB@@,@4;9999)47<>:>CBABBB?B<@A?96959=@;@@@;>>AB9:9@A>>@@@@@=@@@@A=@A<@?C6:8@?A
@ATNG8:00853:07125
GATGGTAGAGTATCATGTGTATCTCCAGAAGATCAGGAACTCTAGAAGAATTCAGATTTTTAACACGAGAGTAAACGTAAAAAGAAGGTTTTACAAGACTCACGTTAACAATATTGCAGCAGTACGCACACAATCGAAGCGCAGTAAGGATGGCTAGTGTAACTAGCAAGAATACCACGAAAGCAAGAAAAAGAAGTACGCTATTAACTATTAACGTACCTGTCTCTTCCGAAACGAATGAGTACACATCGTCGTGTCGTGCTACCATCGAATCCTCTTAGTCT
+
<>CA?CCDBBB@EEEBBBDCGCCCC@BBC@BCC@@C@C@CCBBBDDACB@BACBAADEGE5C@CBCBCBA;9<A8AB;;;;;';:;:?@@>2>CG@CCA@@BB;;;<ACC@CBC@CBAADCCBBBCCBCBBCADBBB?BBDCCCDB?C@BCC@BCCDCBBB@CCCBBC@CC@BBB?A@?>>7?@@=AEFCC2BB?C99:CCBBA?B>AACC?C?CCCA@=?@@@ABB@C@BBB>BDD@BBBBBDDCCBBBAACCBB@@@:;;CDC?AACCC?CD?BBB?BBBBB
@ATNG8:00855:07095
GATGGTAGGCGAGAGTGAGACGCAGTACTCATTCGTTTCGGAAGAGACAGGTACGTTAATAGTTAATAGCGTACTTCTTTTTCTTGCTTTCGTGGTATTCTTGCTAGTTACACTAGCCATCCTTACTGCGCTTCGATTGTGTGCGTACTGCTGCAATATTGTTAACGTGAGTCTTGTAAAACCTTCTTTTTACGTTTACTCTCGTGTTAAAAATCTGAATTCTTCTAGAGTTCCTGATCTTCTGGATATTAGTGACTCGTGCTACCATCGAATCCTCTTAGTCT
+
:<<<?CBC?CCCBBBBCCDCABBCCCCCCDCC@BCDD>DD?B?BBBBBCC@@ABDD?B=AABF@D?BBCAABCCB>BBBDB3AC?CAAB=ABBB@CCC@BB????CBB?BBBACAAA;??B?C?ABCBB@;<9@@DC8???AA===>AAA@>@@A=>=:<AA=C=A=AAAAA??:?BAAA5@:<86////'/8---(--9---999<18886(2=>?A<A=@@<>>>@>>==B:>=AA@A688B=@@?A<AAAAAAAAAA?=>AA<AAAAA;@@=@@@<>>>>>
@ATNG8:00855:07133
GATGGTAGCACGAGTCACTCATATCCAGAAGATCAGGAACTCTAGAAGAATTCAGATTTTTAACACGAGAGTAAACGTAAAAAGAAGGTTTTACAAGACTCACGTTAACAATATTGCAGCAGTACGCACACAATCGAAGCGCAGTAAGGATGGCTAGTGTAACTAGCAAGAATACCACGAAAGCAAGAAAAAGAAGTACGCTATTAACTATTAACGTACCTGTCTCTTCCGAAACGAATGAGTACTGCGTCTCACTCTCGCCTACCATCGAATCCTCTTAGTCT
+
CBCC@DACBDCB=BBBBDDCBBBAD:DEE@CBBCAB=A=ABCCCEF@ED@C@CBB;;:;;*:>ABBBCBBB;;;6;A@BEDD5CDAD@CCC;CDD@FBBBCCCBB?A?9:::CC?CCCBBBBDDFCDDBBBC?CCBB?BBBADCCC?C?CBC?CBBBBCCC@CCCBBB@BB?BBB:??9::,8=<;@ABBB3BC?BBCCBBBAB?B?A>@@7;7;BC@@>@AAAABB?B?BBC>C?@>@AACCCBBBBBCCCCBBBBBBCC?BBD?BBBCC@AA?ACC@DF??@
@ATNG8:00856:07092
GATGGTAGTGTCAGTGCGCGTCGTCCAGAAGATCAGGAACTCTAGAAGAATTCAGATTTTTAACACGAGAGTAAACGTAAAAAGAAGGTTTTACAAGACTCACGTTAACAATATTGCAGCAGTACGCACACAATCGAAGCGCAGTAAGGATGGCTAGTGTAACTAGCAAGAATACCACGAAAGCAAGAAAAAGAAGTACGCTATTAACTATTAACGTACCTGTCTCTTCCGAAACGAATGAGTACGAGAGAGCACACGTGTCTACCATCGAATCCTCTTAGTCT
+
@AA?=BCBBBCBBBCCCFDDCCCCCACDD@DDDCAA?A@EDDCBBB@CD@D@BBBBBDDD3B?BBBBBBCDDCG>AABCDDD3A@<@5;;;.;CB@CDFICCCBB@B@CC@CBC?BCBCBBCCCEECCCDBC?BB@@=@AAACBBB?C@CBB@BBBBDCCC?BBBBCB?::7:BA<@@@@@9?@@<@AAAA3BB?BBBCCBAAA3928::>8=:>@BAA?A@@@@AA@C?CGD=BBB@AAABBBCBBBBCAAAB>>?CCCBAADC?B:;;C=@?<???<@@@@@
@ATNG8:00858:07116
GATGGTAGCAGACGTGACAGAGCGCCAGAAGATCAGGAACTCTAGAAGAATTCAGATTTTTAACACGAGAGTAAACGTAAAAAGAAGGTTTTACAAGACTCACGTTAACAATATTGCAGCAGTACGCACACAATCGAAGCGCAGTAAGGATGGCTAGTGTAACTAGCAAGAATACCACGAAAGCAAGAAAAAGAAGTACGCTATTAACTATTAACGTACCTGTCTCTTCCGAAACGAATGAGTACAGAGAGTACGATATGTCTACCATCGAATCCTCTTAGTCT
+
888:7<A?A655<=5:9=DCC;;;B;?B@=BCCBAA@CADGEFDAB>AC@C?B@999998$72;98::;?:888.7949444$9;:;2555&5;;6595;5555515=AC?CCB>?@BABCBCBBBB;:;A@:@@00,/9::;><@=@;>9906==?A>>C?CBBBBB>AA?BBA>@@@??:?@@?BCCCB3??<??B@@=78707275::.5,25>>>499<<;<<8<7;;@8;?B>A@ABBBAAABBBBBBCCBBBB???BA@=A>>>A;??88884;>::;
@ATNG8:00860:07090
GATGGTAGATATATGCACGCTCTACCAGAAGATCAGGAACTCTAGAAGAATTCAGATTTTTAACACGAGAGTAAACGTAAAAAGAAGGTTTACAAGACTCACGTTAACAATATTGCAGCAGTACGCACACAATCGAAGCGCAGTAAGGATGGCTAGTGTAACTAGCAAGAATACCAACGAAAGCAAGAAAAAGAAGTACGCTATTAACTATTAACGTACCTAGTCTCTTCCGAAACGAATGAGTACGTGTGACGTACGTGAGCTACCATCGAATCCTCTTAGTCT
+
55<<9>>>BBBBBBBBBDCFCCCCC>@ABBDBBBBB>A?;56;?:;9;?7:389333333$3-3879:554::;63344444$4;5:.44)599.5555<<<;;7;8=>;@CC:=A966??>?BAAAC<A=::7//)/8::;><;0925994:556>666:>CCC@@<>:6:;9*/)/000*0;<8=>???.;86:;====<<<?B>B==86:6//0;;900:A:;:B@D<?>?9?8424:8;?@=>=CB>@@BBBBBABB><>BB:>>A=?8;=97776<8><<
@ATNG8:00816:07180
GATGGTAGAGTACAGTGTAGTAGACCAGAAGATCAGGAACTCTAGAAGAATTCAGATTTTTAACACGAGAGTAAACGTAAAAAGAAGGTTTTACAAGACTCACGTTAACAATATTGCAGCAGTACGCACACAATCGAAGCGCAGTAAGGATGGCTAGTGTAACTAGCAAGAATACCACGAAAGCAAGAAAAAGAAGTACGCTATTAACTATTAACGTACCTGTCTCTTCCGAAACGAATGAGTACTATAGACTATCTGAGACTACCATCGAATCCTCTTAGTCT
+
CCCB@CBBDCCCBBCBBBCCCCCAA?ACC@CCCCBC@C@CBBDCCC?BB?C?BBB99999.9?CDBABBBBCBB:A<;::::*:;5:@A@B9BCC?BCBCGCCBB?B?BB?BED@BABDDBBBCCCCCCDCC?CCCC?BBCCDCCC@C@:::@BCFCCCBB?BCCCCC@DC?::9<??CDE<AAA@AAABB3BB?BCBBBBCBB?A?BBCA=A=BDGBC@AABCBBB?D?BCD>ECC>ACBBCBBBBCCBCBBBCCCDABBBBAA>ABBCB?CD<??B?BD?::
@ATNG8:00817:07164
GATGGTAGAGTACAGTGTAGTAGACCAGAAGATCAGGAACTCTAGAAGAATTCAGATTTTTAACACGAGAGTAAACGTAAAAAGAAGGTTTTACAAGACTCACGTTAACAATATTGCAGCAGTACGCACACAATCGAAGCGCAGTAAGGATGGCTAGTGTAACTAGCAAGAATACCACGAAAGCAAGAAAAAGAAGTACGCTATTAACTATTAACGTACCTGTCTCTTCCGAAACGAATGAGTACTGTATCTATGTGTGCGCTACCATCGAATCCTCTTAGTCT
+
CCCB@CCCCCCCCCCCCCCCCCCCE?ECC@CCDCBB?B@CCCCCCC@BA?A@CCCBBBBB3B?CCCACCBCA@@8==9:::;.;B?C?BBC;CCC@CBBBEBCBD?C?CC?CAA>ACCCCBCCCCBDDCCBB?BEAA?BBBBBBA@<A?BBB?BCCCCBBB>BCCABB?BB=AAB7:9CCC>BAA=@AAAA3AB?BBBBBBBCC5859ABA:>:>CCBB?BAAAAAA?B@BDC>C::9;CBCFCBBBBBBBBABBCBAAACAAAA?CCBBD===:=>9<AA999
@ATNG8:00819:07178
GATGGTAGCACGACACGACGATGTGTACTCATTCGTTTCGGAAGAGACAGGTACGTTAATAGTTAATAGCGTACTTCTTTTTCTTGCTTTCGTGGTATTCTTGCTAGTTACACTAGCCATCCTTACTGCGCTTCGATTGTGTGCGTACTGCTGCAATATTGTTAACGTGAGTCTTGTAAAACCTTCTTTTTACGTTTACTCTCGTGTTAAAAATCTGAATTCTTCTAGAGTTCCTGATCTTCTGGACAGAGTGTGCAGATACTACCATCGAATCCTCTTAGTCT
+
ACCC?AABCCCA<?BBBAB;66@BCBBBCC::;;CCC?BB@BACCCCCCC@CCCBB<A?AAAB>B?BBCCBB=>>9<<<<=+<=9====6===<8<;?7>?4=??B>?=@@BBDCCC=AAC?A;??BBBCAC?CCB><>??676=>=@@AA;;<@<<;;<AB:>7;;=BA@ADC:>9888(84<7=;===,<<333)--7---366:59AAA*=C@9>:>:==<@@A@>>>=B=@@==>C<A>><>A>>>>>>B@@?BB???AA@<@>>>B:==;?@C=A??>>
@ATNG8:00821:07175
GATGGTAGAGTATCATGTGTATCTCCAGAAGATCAGGAACTCTAGAAGAATTCAGATTTTTAACACGAGAGTAAACGTAAAAAGAGGTTTTACAAGACTCACGTTAACAATATTGCAGCAGTACGCACACAATCGAAGCGCAGTAAGGATGGCTAGTGTAACTAGCAAGAATACCACGAAAGCAAGAAAAAAGAAGTACGCTATTAACTATTAACGTACCTGTCTCTTCCGAAACGAATGAGTACGTGTGACGTACGTGAGCTACCATCGAATCCTCTTAGTCT
+
4::<7=>CBCBBCBCCBBCDCCCBB@BCC@CDCBBB@D@CCBBBCC@BB?C@CCB@@?@?0>=ABBCDCBBBCC>CD:9:9:*9DB=@A@3@AA9?B9;;@@00-0<==<><@;?A@@@A@@BCBBBCCCGACCDC@CCCDCCBB=B>B;;7;BCCCDBH@;;:ABC?BB?BCC?BAAAA=<==<000000%0:;/0/::<BCB?B?:ABE@H@AAB<;8;CA@@BB?B=@@?8?;;5;BBBABAAAAA?@@CDCBBCDBBBF??<?A@??;??<=>>8>A??>
@ATNG8:00824:07146
GATGGTAGCACGACACGACGATGTGTACTCATTCGTTTCGGTAGAGACAGGTACGTTAATAGTTAATAGCGTACTTCTTTTTCTTGCTTTCGTGGTATTCTTGCTAGTTACACTAGCCATCCTTACTGCGCTTCGATTGTGTGCGTACTGCTGCAATATTGTTAACGTGAGTCTTGTAAAACCTTCTTTTTACGTTTACTCTCGTGTTAAAAATCTGAATTCTTCTAGAGTTCCTGATCTTCTGGTCTACTACACTGTACTCTACCATCGAATCCTCTTAGTCT
+
CAAA@CCBBCCCCBBBAA:96;BBBBLDBD;;8;BAB<BC?CCCCBCBCC@CCCCC@D?BBBD@D@BCCBCCC=A9AB>??+AB?BBCC=B::<@DDF?CC>AAADDC?AABBBBBB>BBA?B@BBCCBBBB?BBBB7;:@@A@@???@BA=<<=86774;;1838A>>>CB??7;;@BB2?:>:>=@@@,::9::+//<766=>?><CDDC/===<D=D;>>:??AA>>=<A=A;;;;B5;:=<;;;@???>>>AAAABB@@@@7::;;@;??<>>><@@>>>
@ATNG8:00831:07146
GATGGTAGTATAGAGCTCTACATAGTACTCATTCGTTTCGGAAGAGACAGGTACGTTAATAGTTAATAGCGTACTTCTTTTTCTTGCTTTCGTGGTATTCTTGCTAGTTACACTAGCCATCCTTACTGCGCTTCGATTGTGTGCGTACTGCTGCAATATTGTTAACGTGAGTCTTGTAAAACCTTCTTTTTACGTTTACTCTCGTGTTAAAAATCTGAATTCTTCTAGAGTTCCTGATCTTCTGGTGAGATATGCATGATGCTACCATCGAATCCTCTTAGTCT
+
799:<@;>BBDBCABCDDCBBCCCCFA@CA;;4:@AD@DD?C?BCCCCCC@ABCAB@C@BBBB>?=?ACDBBA>C8@?:::)893=373(3;;<9=B?;:;,/0/66658:::BBBB?B?B=B<>??A@@??=DDAA=?;::??@@@@@:;;:;:====<==8=;@>>>?BBDE7888DD5D=B7:;AAA/AA99906/////6659;A?A?.:;;;;2:37919877@>A=B<@>>>?A=@@A<@@@;;;=BBB>>>@>>>?@@<@@@==9==///;6;;7;;
@ATNG8:00831:07171
GATGGTAGCACACGAGATCTCATCGTACTCATTCGTTTCGGAAGAGACAGGTACGTTAATAGTTAATAGCGTACTTCTTTTTCTTGCTTTCGTGGTATTCTTGCTAGTTACACTAGCCATCCTTACTGCGCTTCGATTGTGTGCGTACTGCTGCAATATTGTTAACGTGAGTCTTGTAAAACCTTCTTTTTACGTTTACTCTCGTGTTAAAAATCTGAATTCTTCTAGAGTTCCTGATCTTCTGGGCTGCGCTGATATGCGCTACCATCGAATCCTCTTAGTCT
+
:;<<?BDBBBBBBBBDCBCBBBCCBCC@@CCCABDDF?DDAD@BBACCCC@CCCBB?B?BCBC;C>BBCBABB>C?AA@@@2@@<@:::57@>A<A@B@CC????BBB>AABABB>><@BBAF?BBBBAAAA?BA?@<===ABAA???A??>>>>:<=;9<<6<8=>>A@@@AA<A=<<</;393:<<==/>A?@@9===;;;??;;7;AAA/A;:;A=D=AA;CDD@==><@=@BAAAA;998809///9966:AAAA???AAA<AAA??;>A=AAA7=>;;;
@ATNG8:00831:07173
GATGGTAGCTCTGCTCTGACTCTCGTACTCATTCGTTTCGGAAGAGACAGGTACGTTAATAGTTAATAGCGTACTTCTTTTTCTTGCTTTCGTGGTATTCTTGCTAGTTACACTAGCCATCCTTACTGCGCTTCGATTGTGTGCGTACTGCTGCAATATTGTTAACGTGAGTCTTGTAAAACCTTCTTTTTACGTTTACTCTCGTGTTAAAAATCTGAATTCTTCTAGAGTTCCTGATCTTCTGGTGTCGTCTATCATGTACTACCATCGAATCCTCTTAGTCT
+
A<DA@BCBCCBBBBCCCCCCCCCDCAAABB;;:;CCD?CC?C>BCBBBCC@GDDBC@C?BBCCAC?CCFFDCCCCACCCCC5CC@CBCB=BDAB?DCB?BB8;;CCBC@BBCCCDDDACBB?BAFC@@@CDD@BBBD>AACCCDCCCBCCCCBBB>?A@@CC@B?BBBDDDDCC?BBBBB7B=@=<;<;;*;BAAB>ACBCCCBBBB?ABBB0BCABB?B@CC@BCCCBBB?C@DCCCCD@DBC@CCBBCB::;@@A@@@FDCEC@CBCCC?CC@AAA@BCA@@
@ATNG8:00835:07148
GATGGTAGCTATACGTATATCTATGTACTCATTCGTTTCGGAAGAGACAGGTACGTTAATAGTTAATAGCGTACTTCTTTTTCTTGCTTTCGTGGTATTCTTGCTAGTTACACTAGCCATCCTTACTGCGCTTCGATTGTGTGCGTACTGCTGCAATATTGTTAACGTGAGTCTTGTAAAACCTTCTTTTTACGTTTACTCTCGTGTTAAAAATCTGAATTCTTCTAGAGTTCCTGATCTTCTGGATAGCGACGCGATATACTACCATCGAATCCTCTTAGTCT
+
A@CC@CBCCBBC@AACCCCDDDBBBCCCCCBB?BDDD=BBAEACC@@CDE@BBBBB?C?CCBB@B@A@ACBBBCEACBBBB3=C?CCCC>CCAA>AB?;??0000???<?ABBBBBB?B@B=B@CBBBBBBB@BB@?7==??@>@@A>>>AAA@@:>>><AC=A;??A===@@@;988==2=;A988888(8@==>3;;=888===?=@@@@.:==>>:?9@A<@@A>>::7::>>>>>?388=:>A@@@@???A;;;?BBAAAA<@@@AA=CC=C?>:?>??>
@ATNG8:00835:07155
GATGGTAGTATAGAGCTCTACATAGTACTCATTCGTTTCGGAAGAGACAGGTACGTTAATAGTTAATAGCGTACTTCTTTTTCTTGCTTCCGTGGTATTCTTGCTAGTTACACTAGCCATCCTTACTGCGCTTCGATTGTGTGCGTACTGCTGCAATATTGTTAACGTGAGTCTTGTAAAACCTTTCTTTTTTACGTTTACTCTCGTGTTTAAAAAATCTGAATTCTCTAGAGTTCCTGATCTTCTGGCGCGTATGTATGTCGCCTACCATCGAATCCTCTTAGTCT
+
:4595:<<ABBBBBBBBBBCCGCCCCFCBBAA?ACBD=BB>A=?@AA@AA<@CEBB?@?@BBC?C=?@CDCCB?>473333$3>1;?B<?;?CD@BBB???399?88;4<<??@AA@498=7;8<<888??@;>>>A7;<???A;;;AABAAAAA<A==868186==?@A=><?498978*8-75(59:==='66589(//55989:522'////.#...-5270//.3;833349*/.557;488=155>ABA665>@@?=962---+-77==4=A;>>=7<;://
@ATNG8:00836:07180
GATGGTAGCACGACACGACGATGTGTACTCATTCGTTTCGGAAGAGACAGGTACGTTAATAGTTAATAGCGTACTTCTTTTTCTTGCTTTCGTGGTATTCTTGCTAGTTACACTAGCCATCCTTACTGCGCTTCGATTGTGTGCGTACTGCTGCAATATTGTTAACGTGAGTCTTGTAAAACCTTCTTTTTACGTTTACTCTCGTGTTAAAATCTGAATTCTTCTAGAGTTCCTGATCTTCTGGATACACTCATGTGCACCTACCATCGAACCACCTAAGTCT
+
A>><@DCCCCC<66DCBAB;69?@EDBBBDAA>ADDD>CC@C?CBCCCFD@BBB@@<@>AAAB?B?BBGBBBDCD?AAAAA2;B7AAB@2?CAB?BC@=@A000@@;;9;AAA@ACC599B?D@CCABBBAA==?>=:>A??>>>??@????><=::;:=@@<?<???@AABAA=?==<=-=4;5;9:::+9<333)--3---798:-656&2999:5:68848:::777;;48>AB@@:==?>@@@@@;;;===?>>>>::73----39+-+-90996::?>
@ATNG8:00838:07144
GATGGTAGTATATCGCGTCGCTATCCAGAAGATCAGGAACTCTAGAAGAATTCAGATTTTTAACACGAGAGTAAACGTAAAAAGAAGGTTTTACAAGACTCACGTTAACAATATTGCAGCAGTACGCACACAATCGAAGCGCAGTAAGGATGGCTAGTGTAACTAGCAAGAATACCACGAAAGCAAGAAAAAAGAAGTACGCTATTAACTATTAACGTACCTGTCTCTTCCGAAACGAATGGTACACATCGTCGTGTCGTGCTACCATCGAATCCTCTTAGTCT
+
A@B>@?@@B@@BCCCCBBBCCCIIH@BAC@BAAA::8;@CCCDDCB?BF@F@BBBBBBBB5B?BBCCCDCBCBC<BA;;;;;*;G>D?BCC;CCI@ICCCCCCBB@B@BB?BCC@CCCABCCCCDDCCAAAC@DB??<@A@@@A;97;?BAB@CCCCCCBB?BBBBBB?BA>BA?:>?978*3771778899%9;<;?8?=?CCC>=>59CD0858ABAA@BDBCBCC?C?BEE>CAA>AC@CAAACDCAAABBBBBBBBBBCBE?D???A<AD;@@@=??;;;
@ATNG8:00838:07174
GATGGTAGTACATGATAGACGACACCAGAAGATCAGGAACTCTAGAAGAATTCAGATTTTTAACACGAGAGTAAACGTAAAAAGAAGGTTTTACAAGACTCACGTTAACAATATTGCAGCAGTACGCACACAATCGAAGCGCAGTAAGGATGGCTAGTGTAACTAGCAAGAATACCACGAAAGCAAGAAAAAGAAGTACGCTATTAACTATTAACGTACCTGTCTCTTCCGAAACGAATGAGTACTATGTAGAGCTCTATACTAATCGAATCCTCTTAGTCT
+
CBBB?BBBBBCBDBABCCBBBBCCC@CCC@CB@B::9;?CCCCBCC?CA@C@DBCCBBBA2B?BCDDCCAAAAA4@000000$0;5;+444&5;;8<BB@BCB;;7;?@@=ACC@CCCCAABBBBBBB@@@B=BB::8;ABBBBAA>B@BCCACDDJCCBB?BBBBBD@ED@C::59@=<<9???=BFEDD2AB?CCCCBCFCC<>>?AAA594:AA@BABCCDDBB@C@CDIDD<<;;AACCECCBAAAACCBBBBBBB@??K?BBCB@BB??;;<AA877
@ATNG8:00842:07180
GATGGTAGCGCACACATAGATACAGTACTCATTCGTTTCGGAAGAGACAGGTACGTTAATAGTTAATAGCGTACTTCTTTTTCTTGCTTTCGTGATATTCTTGCTAGTTACACTAGCCATCCTTACTGCCCTTCGATTGTGTGCGTACTGCTGCAATATTGTTAACGTGAGTCTTGTAAAACCTTCTTTTTACGTTTACTCTCGTGTTAAAAATCTGAATTCTTCTAGAGTTCCTGATCTTCTGGTATGACTAGTGTACTACTACCATCGAATCCTCTTAGTCT
+
?<<<?B@ABFCCCBBCCCCCCCBBBFCCCBBB@BCCD?CD?C?BBBDCBC@CCCAA<AACBBB@C@CCCCCABBD?CCDDE5BB@BBBC?BBBC@AAB?BG=AABBDB@CCCCCCBD?CCD@C@ABBDCF>B@BCCC:;:CCDFECCBBCDCDCC@AAA@CC@D@CCBCCBBA@=C:::;.;@B@;;;;;*;BBCI=BBCBBCDGCC@CELF5BBBCCACACDACCCCBBD@C@@@ACBB?BBB@CCCCABBDCCCCCCCA@@CC@CBBBB@CC@@@@@DCBAB
@ATNG8:00843:07148
GATGGTAGTATAGAGCTCTACATAGTACTCATTCGTTTCGGAAGAGGCAGGTACGTTAATAGTTAATAGCGTACTTCTTTTTCTTGCTTTCGTGGTATTCTTGCTAGTTACACTAGCCATCCTTACTGCGCTTCGATTGTGTGCGTACTGCTGCAATATTGTTAACGTGAGTCTTGTAAAACCTTCTTTTTACGTTTACTCTCGTGTTAAAAATCTGAATTCTTCTAGAGTTCCTGATCTTCTGGTATACATACTCGCTCGCTACCATCGAATCCTCTTAGTCT
+
45<<@CBBBBBBCCCDBBBBCBCCCCCCCEBA>@@@@;@C@D@BBC@CBA=AA?::59<??9:5:=@ABCBBBBB@BBBBB2A@=A@@@<AAAB>??F?BB>?>?C@@;????ACCB@;;;<@<@B>>>???<???D7;;@>>>@>>>@??676<3:;>:;;7;=???AA???@7::AAA5A;>;>>@@@/>>:;;3;==C>>=>;;8;DEF/D;<;?<?<@C=B>?>@??=?=@@@A9839//*/=66;AA@A=>>@?>>>@@@<>>>@@;>>;>@@=B@;;;
@ATNG8:00845:07184
GATTGTAGTATCTGTCTACGAGAGCCAGAAGATCAGGAACTCTAGAAGAATTCAGATTTTTAACACGAGAGTAAACGTAAAAAGAAGGTTTTACAAGACTCACGTTAACAATATTGCAGCAGTACGCACACAATCGAAGCGCAGTAAGGATGGCTAGTGTAACTAGCAAGTATACCACGAAAGCAAGAAAAAGAAGTACGCTATTAACTATTAACGTACCTGTCTCTTCCGAAACGAATGAGTACTATAGACTATCTGAGACTACCATCGAATCCTCTTAGTCT
+
CBB<;ADCAA@@@BBLDDCBCCBCB@CBB?BCCCBA?A@BBCBBBB?CD?D@B??88888)8??BB?ACCCBA?6<<9;;;;*;?>@599:49CA@CCABCGGDC?B@BA>BBB@BCBCCCCCDCCCCCCCC?CC@@?@CBDCCBB?B@BBB?BBBCCAAA?CDCCCB?AAABCB9::BBB>???@BCCCC3BB?BBBBBBCBB>A>ABCA<?<?BCBB@BCACBBCHF?BBB>ACA>ABBBBBCCCCCCB@@ACCBBBBCCEBB?BBBBB@CC?>>>?BB??>
@ATNG8:00849:07159
GATGGTAGCACACGAGATCTCTCGTACTCATTCGTTTCGGAAGAGACAGGTACGTTAATAGTTAATAGCGTACTTCTTTTTCTTGCTTTCGTGGTATTCTTGCTAGTTACACTAGCCATCCTTACTGCGCTTCGATTGTGTGCGTACTGCTGCAATATTGTTAACGTGAGTCTTGTAAAACCTTCTTTTTACGTTTACTCTCGTGTTAAAAATCTGAATTCTTCTAGAGTTCCTGATCTTCTGGGCTGCGCTGATATGCGCTACCATCGAATCCTCTTAGTCT
+
?C@=?BCCCBBBBBBDCCCBBBCCA@@BCBB@BCCF>CC@C@CCCCCCB@BCBBB@B@CBBB?B>BBCCCECCB@BBBBB2AA>A:995:BCB>@@C@BB@???CBB>AABBCCBB?BCC?B?BBBBA@@C>AAAA;AA><>>A==>A>>==<@;9:::<;6<:==>AABABB;>;;;;/;1818?BBB/@@@@@:@A???AB<8718>=?/@>=>@<?;@@<@@@A???=D:>>AAAB9977707///====A@@?@?@BAAA=AAA=>:=@<<><:>>:88
@ATNG8:00855:07167
GATGGTAGTGTGTCTCTGAGAGTAGTACTCATTCGTTTCGGAAGAGACAGGTACGTTAATAGTTAATAGCGTACTTCTTTTTCTTGCTTTCGTGGTATTCTTGCTAGTTACACTAGCCATCCTTACTGCGCTTCGATTGTGTGCGTACTGCTGCAATATTGTTAACGTGAGTCTTGTAAAACCTTCTTTTTACGTTTACTCTCGTGTTAAAAATCTGAATTCTTCTAGAGTTCCTGATCTTCTGGTAGAGCGTGCATATATCTACCATCGAATCCTCTTAGTCT
+
<<<<?A:;444444455999<?A;;9FDDCBEABBAB>BD?C?CCCCCCC@BBBCD@D@CCCCAC@CBBBCCCDJA;;;;;.;C@DCJD?DDAB>BCE@CC;<;BCDC@CCCCCCBB@BBE@C?CEEDDCBB=BCCC?BBBCECCCCDCBBBBCC@C@??@D@C@CBABBDCCC=A@BBB9B?B@CBDDF5EC:::8;ACCCCCCBC?BCBC2BBBCDADACC@BBBAB@A?@?BBCB@@=@@A>;<<;;;A;99=944999:::7<;;;;7;;5::<6:99//
@ATNG8:00858:07149
GATGGTAGCAGACGTGACAGAGCGCCAGAAGATCAGGAACTCTAGAAGAATTCAGATTTTTAACACGAGAGTAAACGTAAAAAGAAGGTTTTACAAGACTCACGTTAACAATATTGCAGCAGTACGCACACAATCGAAGCGCAGTAAGGATGGCTAGTGTAACTAGCAAGAATACCACGAAAGCAAGAAAAAGAAGTACGCTATTAACTATTAACGTACCTGTCTCTTCCGAAACGAATGAGTACTATGTAGAGCTCTATACTACCATCGAATCCTCTTAGTCT
+
:BA<@CC@@@DCCBDC@BABMBCCC@FBEACAA@@@5;4949@9599@<9B@BBBCCDED2A>ABAAAABB???899<;DDD2:;7;8>>=4@AC@BBBACBBBC@BABC@BBB?BECCCCCCCCCBBBCCC?BBAA?BBBBCCBB>A?A::7;BABCBBD@CCBAAA?BB@AAA?BBABA;A??<>DDDC/AA?ABABCCCCC794:<>>1818=AAB?CB@@@AA;=;@?@9?AA=???ABBBBBBBBBBECBBBBA:::>??=BCC>><>>9?==189999
@ATNG8:00814:07195
GATGGTAGTATCTGCACACTCTGTCCAGAAGATCAGGAACTCTAGAAGAATTCAGATTTTTAACACGAGAGTAAACGTAAAAAGAAGGTTTTACAAGACTCACGTTAACAATATTGCAGCAGTACGCACACAATCGAAGCGCAGTAAGGATGGCTAGTTGTAACTAGCAAGAATACCACGAAAGCAAGAAAAAGAAGTACGCTATTAACTATTAACGTACCTGTCTCTTCCGAAACGAATGAGTACGAGAGTCAGAGCAGAGCTACCATCGAATCCTCTTAGTCT
+
@?BB9=<@B@@9:6=@CBB=?=<@C?;;9;>9:9CC:D?AABB@>>;<=*0*/9::>>>>+>:::554::333808394;;;'9939.444&5;<7=669AA>BC:@;@@<@@A;ABBBCDCCDCCCCBBAB=@@BB?BBBEEEAA?B@BBA<==>9949BA@CCCBBA<=>+00/388/33,3::6;====+BB>BBBBEAAAB?B?BBBB5:48>@;;8;BACBBB@C?BAA;@??<?AAAACCCAAABBBABABBB???CC::::CCDC?AA<A@@;?B:::
@ATNG8:00815:07225
GATGGTAGAGTACAGTGTAGTAGACCAGAAGATCAGGAACTCTAGAAGAATTCAGATTTTTAACACGAGAGTAAACGTAAAAAGAAGGTTTTACAAGACTCACGTTAACAATATTGCAGCAGTACGCACACAATCGAAGCGCAGTAAGGATGGCTAGTGTAACTAGCAAGAATACCACGAAAGCAAGAAAAAGAAGTACGCTATTAACTATTAACGTACCTGTCTCTTCCGAAACGAATGAGTACACACTCTCATATGACACTACCATCGAATCCTCTTAGTCT
+
?BBC@CCCBBCCCC?A@BCBCCCBC@CCC@CCCCBB@B?BCCCBBB?CB?C?CCC@@@@@2A?BBDCCCCC:97*7=9:;;;';><>466606BC?>CCCDDD@@?A@CC@CBB?BBBBCCCCCBBCCCDAA?ACCC?BBBBAA?B>C?CCC?BBBCBCCB?BAAAAA?AC?BBE?BBBBA;BBB?BCDCC2CC?CABACCCAA;@4==AD<@<@@B??<?BAABBB?A?BBB=BCC>AABBBCCB?@@BEBB???ABBBBBBAA?A?>>@@BA>B@A==@?AA
@ATNG8:00815:07237
GATGGTAGGAGACACGTCGCACACGTACTCATTCGTTTCGGAAGAGACAGGTACGTTAATAGTTAATAGCGTACTTCTTTTTCTTGCTTTCGTGGTATTCTTGCTAGTTACACTATCCATCCTTACTGCGCTTCGATTGTGTGCGTACTGCTGCAATATTGTTAACGTGAGTCTTGTAAAACCTTCTTTTTACCCTTACTCTCGTGTTAAAAATCTGAATTCTTCTAGAGTTCCTGATCTTCTGGGCTGCGCTGATATGCGCTACCATCGAATCCTCTTAGTCT
+
CCCC?CCC?CCCCCCCABBAABCCBABBCC@@@AFDD>DD@D@BCBCBBB@CCCCC?C@CCCC@B@DCCBACCEC@@@AAA2AB@BCBA;AABB@D@@<@B>BBBBCB>A@??ABAC<CA?<C?CCBBAAAC?B@@@:>>?>>>@@AAAAA???@<89989949<@AAAAAAAA<@>>>>3>:>:78766+8=A:A<>@>:;9A?==:=AAA/A===D<B<AA<AABAAAA;@;@AAACC:99==4=///==<<A===AA@@@>>=?AA@@;@A=A>>:>?>=>
@ATNG8:00821:07227
GATGGTAGCGCACACATAGATACAGTACTCATTCGTTTCGGAAGATGACAGGTACGTTAATAGTTAATAGCGTACTTCTTTTTCTTGCTTTCGTGGTATTCTTGCTAGTTACACTAGCCATCCTTACTGCGCTTCGAATTGTGTTGCGTTACTGCTGCAATATTGTTAAACGTGAGTCTTGTAAAACCTTCTTTTTACGTTTTACTCTCGTGTTAAAAATCTGAATTCTTCTAGAGTTCCTGATCTTCTGGAAGACGTGTGCAGATACTACCATCGAATCCTCTTAGTCGT
+
<<99.44:4449:99559>>@C<;:?;<<666:?>>@8>B?B;:556;;=>466>>>6;;>>::25.59995///<7:::::$//)/7:;2;455.555.5<9=;<<?>:>966<99975558=7<<;996==8=//)/5;7/.*0@00)000///4:93://)//)//)//44999:;4/////&/7<,/6@@@(9/////&//:;<55555.5===+?<;;?8<6;;8===>=;;7;<@@?@?C;DBD@A<A00/;<000?@@@@996<;>=99949==6668;7////
@ATNG8:00822:07235
GATGGTAGTACATGATAGACGACACCAGAAGATCAGGAACTCTAGAAGAATTCAGATTTTTAACACGAGAGTAAACGTAAAAGAAGGTTTACAAGACTCACGTTAACAATATTGCAGCAGTACGCACACAATCGAAGCGCAGTAAGGATGGCTAGTGTAACTAGCATAATACCACGAAAGCAAGAAAAAGAAGTACGCTATTAACTATTAACGTACCTGTCTCTTCCGAAACGAATGAGTACGATGAGATCTCGTGTGCTACCATCGAATCCTCTTAGTCT
+
=AC>?BBBCBBBBCCCCCCC9;;AC@CDC?CDCCCC@C@CECDC@@=@C>B=?@?9::;;';8C@@FEADHBBA>BBAABB;BB>B5::.;@@=@DCCCCCAA<@?@@=@DE@CBBCCDCDCCCCC@@@B?BCCCABBBBAA@C@DACCEIECDCCBBB@CCBB@@@@<@BC>A?BBD<??=<:9999):><ACBBA=@:879;@@BB?B@AAA;;7;;BBBCC@C@AA@;@BA?@A@BCCBBBCBBDBBBAAABBBBBBBD?BBBB?;?A<888;?B@::
@ATNG8:00823:07190
GATGGTAGCGAGCGAGTGTGTATACCAGAAGATCAGGAACTCTAGAATAATTCAGATTTTTAACACGAGAGTAAACGTAAAAAGAAGGTTTTACAAGACTCACGTTAACAATATTGCAGCAGTACGCACACAATCGAAGCGCAGTAAGGATGGCTAGTGTAACTAGCAAGAATACCACGAAAGCAAGAAAAAGAAGTACGCTATTAACTATTAACGTACCTGTCTCTTCCGAAACGAATGAGTACTGCGTCTCACTCTCGCCTACCATCGAATCCTCTTAGTCT
+
;5<>;@C@@ADBBBBBBBBBCBABB?BBB?DCBCCCACADCC@AAB@BB?C?CBBCCDDC5H@CBBBCBCCCCC>CC????@0?@><796616D@<@@@BCFCCC798:@<@DJ@CBDFBBBCCCCCCCCCD@CB999:BBBCBBC@C@DAA?BCCCCCCD@DCBBCD?BB?CCC=??:99.9@@=BBBCC3CB?BCBCBCB99499?ABC>C>ACCCC@FBBBB;;6;>AA@<B<<8;CCCDCBBBEABBCDBBCCCCBB@BBC@CBBBD@BB?BCC@DEB@@
@ATNG8:00824:07235
GATGGTAGTCGCTGATGATATCTCCAGAAGATCAGGAACTCTAGAAGAATTCAGATTTTTAACACGAGAGTAAACGTAAAAAGAAGGTTTTACAAGACTCACGTTAACAATATTGCAGCAGCACGCACACAATCGAAGCGCAGTAAGGATGGCTAGTGTAACTAGCAAGAATACCACGAAAGCAAGAAAAAGAAGTACGCTATTAACATTAACGTACCTGTCTCTTCCGAAACGAATGAGTACGAGAGAGCACACGTGTCTACCATCGAATCCTCTTAGTCT
+
CDCC?CDCCBBBCCCABBBDDCCC?CBB?BCDDBB?C@CCCCDDD@DC@C@CCDBBBBB2B@CCBBBCBBBBB>B@?AAAA0AD>>=@@@7@BCACBBBFDEBC>B>AB@CCC?CBBCCCCCCCCCCCCBB?CCCD?BB@@CCCD?B?BCC?BCCCCCAA?BCCBBB?BB@BBB>AAAAA;@>>;99988(8@?DBBABCBBB?C?BBA;?<?BB@@?@CAABBB?B?DCC>AAA?BBBCBBBBBBCC@A@BBBBBBB@@@CC?BA>>A<AA<@@@<@@=;;
@ATNG8:00826:07202
GATGGTAGGAGACACGTCGCACACGTACTCATTCGTTTCGGAAGAGACAGGTACGTTAATTAGTTAATAGCGTACTTCTTTTTTCTTAGCTTTTCTGTGGTATTCTTGCTAGTTTACACTAGCCATCCTTACTCGCGCTTCGATTGTGTGCGTACTGCTGCAATATTGTTTAACGTGAGTCTTGTAAAACCTTCTTTTTTACGTTTAACTCTCGTGTTAAAATACTTGAATTCTTCTAGAGTTCCTGATACTTCTTGGGCTGCGCTATATGCGCTACCATCGAATCCTCTTAGTCT
+
:<5505::3:559A@@@@@AA?>><?<<====9=BBB>AA:>800///996<=;;;7@2:.949.406>=<>554:5433333#331338888+87733.38:6;=579?@799(3;;772==9<>@9>97/////.26,229959:::??56579777353(...(...'.06557=8988/55678+85:5677888&65388(-(-4---7767/333&....(.82729@6552566626).-2,--4,--(-3,36223...899;::::;;055755/5549AA<;;;>=
@ATNG8:00826:07221
GATGGTAGTACATGATAGACGACACCGAAGATCAGGAACTCTAGAAGAATTCAGATTTTTAACACGAGAGTAAACGTAAAAAGAAGGTTTTACAAGACTCACGTTAACAATATTGCAGCAGTACGCACACAATCGAAGCGCAGTAAGGATGGCTAGTGTAACTAGCAAGAATACCACGAAAGCAAGAAAAAGAAGTACGCTATTAACTATTAACGTACCTGTCTCTTCCGAAACGAATGAGTACGAGAGTCAGAGCAGAGCTACCATCGAATCCTCTTAGTCT
+
8:<<7::;@566==<<BBBBBBBBD<>B@@@>@9:295;;<;;;C?A@6:4994====;*>7@@>?A;@;;>D<B@??=;=*99242999&9@@?BB<<;;6BB?B@CC@CCC@CCCAAA@@@BDB@AA00+0><<>B;;;BBBD@C?B;;8;BAA@@>A8;:A><<:00*/:76;====8;;;9;;;;>,<A:?>?ADD@@@0000@@@=A=@BAA@ACECBBCC@C?BCE>@@@??@?BBBDBAAABABBB???:99999???BCBAA?AA=AA?5;@C@@
@ATNG8:00830:07216
GATGGTAGCGCATATCAGCGCAGCCCAGAAGATCAGGAACTCTAGAAGAATTCAGATTTTTAACACGAGAGTAAACGTAAAAAGAAGGTTTTACAAGACTCACGTTAACAATATTGCAGCAGTACGCACACAATCGAAGCGCAGTAAGGATGGCTAGTGTAACTAGCAAGAATACCACGAAAGCAAGAAAAAAGAAGTACGCTATTAACTATTAACGTACCTGTCTCTTCCGAAACGAATGAGTACAGAGAGTACGATATGTCTACCATCGAATCCTCTTAGTCT
+
5<883:555<=BBBBHBBAA@?AAA:@BB@CBBB<;7;=BBCBBCB?BB@C=@@B;;;;;*;;AABCAAABAAA8A=<<;;;';;=;4595&5B>5;@=CCDBBB?A?BC?DBB?CCCCDCCCCDDDDB;;;@CCBB?BBBBBBAB<@<A<;7;BBBBBBB@BBAB@@=?A?BCC??A99959=<;999999$9989A=B==BB<?=?<<AC?CABABBC?BB;;;AC@E?BBC<A;;6;@@??AAAAA?@?ACB:::999A@>??>ABCDD@AA=BCB@BB>>?
@ATNG8:00831:07202
GATGGTAGAGTACAGTGTAGTAGACCAGAAGATCAGGAACTCTAGAAGAATTCAGATTTTTAACACGAGAGTAAACGTAAAAAGAAGGTTTTACAAGACTCACGTTAACAATATTGCAGCAGTACGCACACAATCGAAGCGCAGTAAGGATGGCTAGTGTAACTAGCAAGAATACCACGAAAGCAAGAAAAAGAAGTACGCTATTAACTATTGACGTACCTGTCTCTTCCGAAACGAATGAGTACTATAGACTATCTGAGACTACCATCGAATCCTCTTAGTCT
+
DCCC@CCCCCBBBCBCCCDBBBCDD@CBC@@@@A:98;?BBCCCBB@BB@C@CCC?????.?<@CBBBABB???6=?:;;;;';;<;4559&9??:;CCCHCCBB?B@BB?BAA>BBCCCDDDGDCCCCCCC@BBBC@BCB@@@CC?C?CAB?BCBAACCC?BBBBAA>@B?ABB?BABDF?AAA?CCDCC3CD?AAABBBBBB>A>A@@A=?BAABBC@CCBBBAA>@>BBB=BBC>AACAAACBBBBBCA@ABCCAAACCBBB?BBBBB@AA>ACC>BBA??
@ATNG8:00832:07229
GATGGTAGAGTACAGTGTAGTAGACCAGAAGATCAGGAACTCTAGAAGAATTCAGATTTTTAACACGAGAATAAACGTAAAAAGAAGGTTTTACAAGACTCACGTTAACAATATTGCAGCAGTACGCACACAATCGAAGCGCAGTAAGGATGGCTAGTGTAACTAGCAAGAATACCACGAAAGCAAGAAAAAGAAGTACGCTATTAACTATTAACGTACCTGTCTCTTCCGAAACGAATGAGTACGAGAGAGCACACGTGTCTACCATCGAATCCTCTTAGTCT
+
@CBC@CCBBBACDCCBBCBCCBCCC>@CEAGCCBBB>B@BCCCCCC?CC@C@C@A@CCCC1?=?CCCCCA=AAC=BBBBDDC2AB@E?CBB:CDD@CBCCCCC@@<@@BB@BFF?BBBACCCCCCCCCCCBC?BBBB?BBCCBBBB>C@CAA?ACCCBACC@CAAACC@AA>ABB?BBBBB>BBB?BCCCC2CC=A@@@CCCBB?A?>?AA<?<@ACAA>ABAAAAB?B@BBC>CCD?@@@CCCCAAAAB>>=BBBBBBB>>>BB>B:::>;>A<@A@;==::8
@ATNG8:00833:07221
GATGGTAGACACGTGTGCTCTCTCGTACTCATTCGTTTCGGAAGAGACAGGTACGTTAATAGTTAATAGCGTACTTCTTTTCTTGCTTTCGTGGTATTCTTGCTAGTTACACTAGCCATCCTTACTGCGCTTCGATTGTGTGCGTACTGCTGCAATATTGTTAACGTGAGTCTTGTAAAACCTTCTTTTTACGTTTACTCTCGTGTTAAAAATCTGAATTCTTCTAGAGTTCCTGATCTTCTGGATAGCGACGCGATATACTACCATCGAATCCTCTTAGTCT
+
BDCC?>BBCCBBCBC@AACDCCCCCCCCBBCC@CDDD>CC@C@CCBBBCC@BBBCC?C?A@AD?C?CCCCACCCC?CCCC:CB?BBBD>CDAA>@BB>BB798BCCC?AABB?@?C<@@A>A>CCAA;;;=;@>@>9>>><<<@@@@A?A<<>A=><<9=<6==@@@AAAADD=A7686179=99:999+:;;=?2::=>>>A=>>;@AAB/A==>A=C<A><AAAA>>>;?;@AAA??;?>>;?>>>A>=<<<AAA@=>>???:===AA:>>9===;AA>99
@ATNG8:00834:07197
GATGGTAGTCTCAGATAGTCTATAGTATCATTCGTTTCGGAAGAGACAGGTACGTTAATAGTTAATAGCGTACTTCTTTTTCTTGCTTTCGTGGTATTCTTGCTAGTTACACTAGCCATCCTTACTGCGCTTCGATTGTGTGCGTACTGCTGCAATATTGTTAACGTGAGTCTTGTAAAACCTTCTTTTTACGTTTACTCTCGTGTTAAAAATCTGAATTCTTCTAGAGTTCCTGATCTTCTGGCTCTCGTAGACAGATACTACATCGAATCCTCTTAGTCT
+
C@AB?CBCBBBBECBBCCBBAAACCCCECCC@BBBB>BC@C@CCCCCEB@CCGCC>B<ABA@=A=@@BBB@??@:>AAAB2=B<AABB=BCCC@BBB:@>-008:.0-0>>>?@CC>?@C@C@CEIFCCCCADCBC?CCCCDCCCDCBBBBBCG@A@@@DD=@>ABBBBBBAA=@BB@B7@=B?BCCCC,A?;;;09@BAABCCCC=@@B@,@;;;B@BACC@CBBBCBC?C?BA@@@B>BAB?CCAAABBBBBBCCDBBBCCCBBCCC@@@<????CBCBA
@ATNG8:00835:07192
GATGGTAGGCGTGTGAGAGTCTGCCCAGAAGATCAGGAACTCTAGAAGAATTCAGATTTTTAACACGAGAGTAAACGTAAAAAGAAGGTTTTACAAGACTCACGTTAACAATATTGCAGCAGTACGCACACAATCGAAGCGCAGTAAGGATGGCTAGTGTAACTAGCAAGAATACCACGAAAAGCAAGAAAAAAGAAGTACGCTATTAACTATTAACGTACCTGTCTCTTCCGAACGAATGAGTACGTGTGCGACGTGTCTCATCGAATCCTCTTAGTCT
+
@<AD?BAB<@:;6<<?CEEGBBBBB<ACB<;;;CCC@C?ABCCBCD@DE;:9;AA@AABB2B@DBA@AAABGEEDAABBCBB3BB?B?CDD8BAA>ABBBBA=77/938>;@@A?BBBBB@@AAAA>><<8:7:AAA<AAAAAA@@<@;?<@>@CBABB8759@@>00+00+0;;5;@@@@@6=:92899999%:>;>ACBBBBB@<A9@=772739=<<><ACAA==><@<;61700*0;;==??AAAA@AAAAAABBAAABCCBB???<?A>;BA==?
@ATNG8:00835:07207
GATGGTAGCGCGACGAGCGTAGACCCAGAAGATCTGGAACTCTAGAAGAATTCAGATTTTTAACACGAGAGTAAACGTAAAAAGAAGGTTTTACAAGACTCACGTTAACAATATTGCAGCAGTACGCACACAATCGAAGCGCAGTAAGGATGGCTAGGTAACTAGCAAGAATACCACGAAAGCAAGAAAAAGAAGTACGCTATTAACTATTAACGTACCTGTCTCTTCCGAAACGAATGAGTACGTGTCGACGTGTCTCCTACCATCGAATCCTCTTAGTCT
+
<:44.5::8A@A@BGDBBBCBBBCC?CCKACB@A;;5;29>===><:00+06:@?@?C@C1?=?CCGCDDDEDE=@@;;;;;*;?>?5999&9=97<DAE@=BBB?B@AA=@@@=A@AAAAACHBBBBCB;;8;;;;?BBBBBBAA=A?BCE@BDBC?CE@DDCBAB=AB>AAA?B????8===9==>??1>B?BBBBCCA;;8;=@@=?;?;>?@@C?BBAA????B999D=ABC?@@;;;;;ABBBBBA@@@@?A??=?CC?DCA::59A?BBC?CCB@?
@ATNG8:00845:07200
GATGGTAGCACGACACGACGATGTGTACTCATTCGTTTCGGAAGAGACAGGTACGTTAATAGTTAATAGCGTACTTCTTTTTCTTGCTTTCGTGGTATTCTTGCTAGTTACACTAGCCATCCTTACTGCGCTTCGATTGTGTGCGTACTGCTGCAATATTGTTAACGTGAGTCTTGTAAAACCTTCTTTTTACGTTTACTCTCGTGTTAAAAATCTGAATTCTTCTAGAGTTCCTGATCTTCTGGACAGAGTGTGCAGATACTACCATCGAATCGTCTTAGTCT
+
A@C>@CCBCBBCCB?>@@>0//::B@@@CB@@=@@?A8@@=B=ACFCCCB@CCCBB>B;;;ED@E?BBCCDCBAA@;9:9:)7@=@AAA=ACCC?CDD>AA9::?CAB>ACCCCBBB<>>B?B=AABBBBBB?AA<;5::<<:;;A>>>?BBAAA;===:>C=E<?@@>>>A;;6777AA5B7;6;>>>>/>?;:;1::::>>988:18887'5<<:A9>9@@<@AAA??A;@<???@??;>>?;??888???;;;=;;;B@@@B<@>?>B=BA>?>@<AB;;;
@ATNG8:00845:07216
GATGGTAGCGCACACATAGATACAGTACTCATTCGTTTCGGAAGAGACAGGTACGTTAATAGTTAATAGCGTACTTCTTTTTCTTGCTTTCGTGGTATTCTTGCTAGTTACACTAGCCATCCTTACTGCGCTTCGATTGTGTGCGTACTGCTGCAATATTGTTAACGTGAGTCTTGTAAAACCTTCTTTTTACGTTTACTCTCGTGTTAAAAATCTGTATTCTTCTAGAGTTCCTGATCTTCTGGCTCTCGTAGACAGATACTACCATCGAATCCTCTTAGTCT
+
<>>>@CBBACCDDCCBBBBBBGBBBCCCCC999:AAA=BB@B@DDCCCCE@CCCCC@BACCCB@D?CCCDCCCCD?@@@@@0@=9?@@@;@CBD@CCE@CC@AAABCC@CECCCCCC@CCC@B@CCCCCC9999CCC@CCCCCCCCCCDCCBB???@BB@CC?B?BBBBBCDBB>BBAAA9@=@=;;;;:*;CBCC>BBBBBCB@@A5;<;;*;AABBBBABEGDCCCBBB@D@CBBCBB@BBB?BB@@@CBBBBBBBCCCBBBB???@CC@BB?BBB@CBBBB
@ATNG8:00845:07223
GATGGTAGTATATCGCGTCGCTATCCAGAGATCAGGAACTCTAGAAGAATTCAGATTTTTAACACGAGAGTAAACGTAAAAAGAAGGTTTTACAAGACTCACGTTAACAATATTGCAGCAGTACGCACACAATCGAAGCGCAGTAAGGATGGCTAGTGTAACTAGCAAGAATACCACGAAAGCAAGAAAAAGAAGTACGCTATTAACTATTAACGTACCTGTCTCTTCCGAAACGAATGAGTACACACTCTCATATGACACTACCATCGAATCCTCTTAGTCT
+
78::<@@<@@?<=555;;;;;;>??8?<AAAECCC@D@CCC;<9C@CC@B>@C?;9;;;*<>AAADCCBAAAC<;;;9:>>0::8<8==@4>@@<ABCDGCDDD@C@CD@CBB?BA@@@BBBCCCBBBD@A=@;;;7;;@@BBCC@C@C;;;;BBCBBBDA???AAA=??AA@:6::::;2:::7<<BBB3BB@CBBBDBAAA>A<>>==:==;;@AA?CCBCBCB?B>@@E>CBCA???BBBBBBBBAA@BBCCCB==::<==8;<<<<6:=7==B?BCB==
@ATNG8:00849:07219
GATGGTAGCACGACACGACGATGTGTACTCATTCGTTTCGGAAGAGACAGGTACGTTAATAGTTAATAGCGTACTTCTTTTTCTTGCTTTCGTGGTATTCTTGCTAGTTACACTAGCCATCCTTACTGCGCTTCGATTGTGTGCGTACTGCTGCAATATTGTTAACGTGAGTCTTGTAAAACCTTCTTTTTACGTTTACTCTCGTGTTAAAAATCTGAATTCTTCTAGAGTTCCTGATCTTCTGGACGACGCGCACTGACACTACCATCGAATCCTCTTAGTCT
+
A@C>@BBBDCCBBBCBBB@;69@BBBBBCCAB@BCCD>CC@C?CCBBGBB@CCCCB?B@CCCC?B?BBCDDDCAD?BCCBC2CC?CBBB>BCBB?BCC@CD9:9@BCC?AABBDCAA>AAA>A>AAABBB@B>B?>>9>?@@A@;;=AAAAA@@@;@@@=>>:><@@@@AAA@@<???AA5A<@=@@@@@/?=99:,88:788><==<?DBB/AAAAC=B<??<???B?>>7=<@AAA>>7::A=>>>>===>?@;:;>>>?B@@<@>>>@<@@;?AD=C>>>>
@ATNG8:00849:07237
GATGGTAGTATATCGCGTCGCTATCCAGAAGATCAGGAACTCTAGAAGAATTCAGATTTTTAACACGAGAGTAAACGTAAAAAGAAGGTTTTACAAGACTCACGTTAACAATATTGCAGCAGTACGCACACAATCGAAGCGCAGTAAGGATGGCTAGTGTAACTAGCAAGAATACCACGAAAGCAAGAAAAAGAAGTACGCTATTAACTTTTAACGTACCTGTCTCTTCCGAAACGAATGAGTACACATCGTCGTGTCGTGCTACCATCGAATCCTCTTAGTCT
+
ABA>?BBBBBBBCBDD@@@DDCCCC?B@C@BCBCBB@C@BCCCCCC@CB?D@CCBAAAAA0@?BBDCCCDCA@?8==9;;;;*;B@B@CCC;DCC@DBBBBBCCC@B@CC@DDD?AABCBCGCCCCBBBCBB?BCCC?BABBBBBC>B>BBB?BCBBBCCC@BABBBB?CC?BBB>AADDF>CAA<??<==1=A?D>?>BBBBE>B>==AA5@<@AAAA<?@===>>:><>>>9>A@<@@@AA@@@A?BBBABBBBBBBBBBBBA;@@B@@>BB@===>A?<>=
@ATNG8:00854:07191
GATGGTAGAGTACAGTGTAGTAGACCAGAAGATCAGGAACTCTAGAAGAATTCAGATTTTTAACACGAGAGTAAACGTAAAAAGAAGGTTTTACAAGACTCACGTTAACAATATTGCAGCAGTACGCACACAATCGAAGCGCAGTAAGGATGGCTAGTGTAACTAGCAAGAATACCACGAAAGCAAGAAAAAGAAGTACGCTATTAACTATTAACGTACCTGTCTCTTCCGAAACGAATGAGTACTATAGTCTATCTGAGACTACCATCGAATCCTCTTAGTCT
+
DECC?CAACCBAA@@@DDDDBCCCC>BBCACCCC@@=@?BBEBBBC@BB?B@CCA@@CCC3C?BBBBCA@@:9:/9?::::;*;?=;<>>>0;BB@>CCCDDCCC@C@BB?BBA?BBBBBCCCCCCCCBBBC?DCBC?BCCCAAAB?C@CCC?CCCDCCBB?BBABBB?AA?CCC<??BBB;AAB>ABFDD2CC?CAAACDDAA<A?A=AA7;6:<A@@>@AAAABB@B?CCC=B::8:CABBBBBBDCCGAAABBBCBBCCBCC?BBBBB@BC@>>=>BBAAA
@ATNG8:00854:07223
GATGGTAGTGTCAGTGCGCGTCGTCCAGAAGATCAGGAACTCTAGAAGAATTCAGATTTTTAACACGAGAGTAAACGTAAAAAGAAGGTTTTACAAGACTCACGTTAACAATATTGCAGCAGTACGCACACAATCGAAGCGCAGTAAGGATGGCTAGTGTAACTAGCAAGAATACCACGAAAGCAAGAAAAAGAAGTACGCTATTAACTATTAACGTACCTGTCTCTTCCGAAACGAATGAGTACTATAGACTATCTGAGACTACCATCGAATCCTCTTAGTC
+
AABA@BAABBBBBCBCCBB@@;?CB;AAB?BB??BA?@?BBBCBBB@BC@C@BAB::::;.;?DCDDCBBBFBB=??@????0@A@D@BBB:BCB?BCCBCBBBB@C@CD@BCC@CCCBBBBCCFCBABBBA>BCBB?C@@@BBDD@C@BCB?BBBBDCDD@DAAACCABB@CAA>ACCGG=BAA>ABCCC3DC?99:BB@@@@;?<?;@@<@;@@BBB@BC@@@?@=@:;;@8@0000@@@BBCAAAACCBBBBBBCCCCDCCC>BBDBB@BB?BBA>BBBB
@ATNG8:00860:07225
GATGGTAGCACGACACGACGATGTGTACTCATTCGTTTCGGAAGAGACAGGTACGTTAATAGTTAATAGCGTACTTCTTTTTCTTGCTTTCGTGGTATTCTTGCTAGTTACACTAGCCATCCTTACTGCGCTTCGATTGTTGCGTACTGCTGCAATATTGTTAACGTGAGTCTTGTAAAACCTTCTTTTTACGTTTACTCTCGTGTTAAAAATCTGAATTCTTCTAGAGTTCCTGATCTTCTGGCTCTCGTAGACAGATACTACCATCGAATCCTCTTAGTCT
+
:A@<?BAA@ACB@BDCCCBAABCBCBBBCB998:@AC?CD@D@CCCCCCBACCGCB@C?BBBE@C@CBBDDBBBD>;::::.9><A??A<@CBB@DDD@BB?A@ABBB?ABBBCBBB;@@A?B?AACAACCC?CCAB:==9<<>>??DFBBBBB?BBB?BB?B?BBBBB@CCC?ABBBB9B?C<?;;;;*:<?;;3;=@@@AA>==:>>>>/>AA==:>:=A<AE>>:;:>D<@??@AD<@?@<@A?@?@AAAAAAB:::>@@@=AAA=>:===>>><AA:;:
@ATNG8:00815:07265
GATGGTAGTATCTGTCTACGAGAGCCAGAAGATCAGGAACTCTAGAAGAATTCAGATTTTTAACACGAGAGTAAACGTAAAAAGAAGGTTTTACAAGACTCACGTTAACAATATTGCAGCAGTACGCACACAATCGAAGCGCAGTAAGGATGGCTAGTGTAACTAGCAAGAATACCACGAAAGCAAGAAAAAGAAGTACGCTATTAACTATTAACGTACCTGTCTCTTCCGAAACGAATAGTACACACTCTCATATGACACTACCATCGAATCCTCTTAGTCT
+
@CCD?BCCBBBBBCCCBBBCCCDCE?CCC@CCCCBB?B@CCCBBCC?BC?B??>>78888)9<@BBCBCCB??<3<?9;;;;';<<>9;;;1;C@<@C>CCCCCC@C@CC?CBB?CCCCBBBDBBBCCCCAA>ACCC@CBCCBBBB>C@CBB?BBBDCCCA?CAABCC?BB?AAA>??BFD=AA@;99999(9A?BAAACBBBB?@<@BAA=@;@ACCB?AAAAABB?B@CBB>CBC?BBACCCDDBBBBBBBBBBC:;;ABBC=AAAAA=@@<>>=<AC778
@ATNG8:00815:07279
GATGGTAGACATATCGTACTCTCTGTACTCATTCGTTTCGGAAGAGACAGGTACGTTAATAGTTAATAGCGTACTTCTTTTTCTTGCTTTCGTGGTATTCTTGCTAGTTACACTAGCCATCCTTACTGCGCTTCGATTGTGTGCGTACTGCTGCAATATTGTTTAACGTGAGTCTTGTAAAACCTTCTTTTTACGTTTAACTCTCGTGTTTAAAAATCTGAATTCTTACTAGAGTTTCTGATCTTCTGGGCAGACTCTCACACGCCTACCATCGAATCCTCTTAGTCT
+
<<<<@CCBBBBBBBAB@BCCBAAA@;ABBBBB@BBBC=CC?B@C@:96@<:>>BBB@B>@@B>:B>??AAAA@8:44;;;<+:A?A:00*0///39//+3;7;?BC9:79BBAABCB?CAA=C>>==>==<><A>?==AAAAAAA??@@==<>?>:<<<7888)8:?AAACCA@@;>?AAA5A:>:>:@@@,=;666*-)-7---9;/88)8888(8788::>977257889;6670265>>;<6:;;B7>>>;;;>A>>>>??@<===<>==;;5;>:?A@>BB;;;
@ATNG8:00819:07261
GATGGTAGAGAGAGCTCTCTCATCGTACTCATTCGTTTCGGAAGAGACAGGTACGTTAATAGTTAATAGCGTACTTCTTTTTCTTGCTTTCGTGGTATTCTTGCTAGTTACACTAGCCATCCTTACTGCGCTTCGATTGTGTGCGTACTGCTGCAATATTGTTAACGTGAGTCTTGTAAAACCTTCTTTTTACGTTTTACTCTCGTGTTAAAAATCTGAATTCTTCTAGAGTTCCTGATCTTCTGGGCAGACTCTCACACGCTACCATCGAATCCTCCTTAGTCT
+
A<AA?AA99:49:9:BBBBCBBBBB;;;?BBB?B;:;7;C?C>DBCDEDC@BBBAA<@;@A@@:;:=666>><<B::9777'3?6BBCC<@AAC@CCB?BB=??AABC>ABBBBBCD>AAB?B?BBAAABB@<@A??7:;=====A===@@888?;88/7<<+/*/666:?>?@;;<<>>2=8>:=====*<<8888'66==<=>@>>:>EED/?:785<A=AA<AA>>>@B=A<BB?@;;6;;=>7>===>>>=>?<<<////-0669--(-3---*-479866
@ATNG8:00821:07269
GATGGTAGCTCACGTACGTCACACGTACTCATTCGTTTCGGAAGAGACAGGTACGTTAATAGTTAATAGCGTACTTCTTTTTCTTGCTTTCGTGGTATTCTTGCTAGTTACACTAGCCATCCTTACTGCGCTTCGATTGTGTGCGTACTGCTGCAATATTGTTAACGTGAGTCTTGTAAAACCTTCTTTTTACGTTTACTCTCGTGTTAAAAATCTGAATTCTTCTAGAGTTCCTGATCTTCTGGAGATACACATGATACTCTACCATCGAATCCTCTTAGTCT
+
<<4455<@<ABBBD;;6CBBBBBCCCCCDDBA>A;;;6;B@DACDCBDCF@DBBCD?B?@@CB@B8;;BBCAAAA=;;;;;):<:;3:925CCC@CBA=@@5::>?=@<?=?=;;7707?A<@=ABBAAABB?AB??;;;;>;;;;?A@@@@@@A:88818=:>;>=>AAA???<=====/>5;3;@@>@/?888C5=888==@@?B=@@@@+8///<484>>9>::666A<A7>;;99=4999479>:;;@@;;;???@>>???5;888>76617//)/996;
@ATNG8:00825:07248
GATGGTAGCTATACGTATATCTATGTACTCATTCGTTTCGGAAGAGACAGGTACGTTAATAGTTAATAGCGTACTTCTTTTTCTTGCTTTCGTGGTATTCTTGCTAGTTACACTAGCCATCCTTACTGCGCTTCGATTGTGTGCGTACTGCTGCAATATTGTTAACGTGAGTCTTGTAAAACCTTCTTTTTACGTTTACTCTCGTGTTAAAAATCTGAATTCTTCTAGAGTTCCTGATCTTCTGGACAGAGTGTGCAGATACTACCATCGAATCCTCTTAGTCT
+
CCCC@DBAAAABCCCCCCCCCCCCCDCCCCBB?BDDD=B@?E?CBCBBCC?CCCBB=C@DDBB?B@CCBCCCCCC?AADDD3B@>ACDD>CCA@=@CD@DB<?>BCCC>AABBBBBB>BBB=B?AC@@?CCA>AABA;@@@@@@@@@AAAA?>>>=C==:>=9<=@?>?ABCAA<?????5?<@<@AAAA/AA677-8;>;<;>::97;BBB/B>>>C;@<@A=>==A>??<A=AAABAA9=>@=?@?@A??>@@@@>AAAA???<?>?@@;>>;AAA:@@><<
@ATNG8:00826:07279
GATGGTAGAGAGAGCTCTCTCATCGTACTCATTCGTTTCGGAAGAGACAGGTACGTTAATAGTTAATAGCGTACTTCTTTTTCTTGCTTTCGTGGTATTCTTGCTAGTTACACTAGCCATCCTTACTGCGCTTCGATTGTGTGCGTACTGCTGCAATATTGTTAACGTGAGTCTTGTAAAACCTTCTTTTTACGTTTACTCTCGTGTTAAAAATCTGAATTCTTCTAGAGTTCCTGATCTTCTGGTGTCGTCATCATGTACCTACCATCGAATCCTCTTAGTCT
+
>@>>:<<A<@90/>?0//<///:;:=454;554;BBC>CC>B><;:B@BB?BCBDD:C@CC@@=A<@@BACCBA@;:9333$7889@CC>AAAC?AAC@AA>ABBB@@>A999CBBB@BBA?B@BBBBBAAC?CAAA6::@@>?@>==@@@:::<8<==:>B<@<>?>??A???<=>>BB6B<@<@AAAA/>>>>G:889;<;AAAA;ADDD/>>>==8=:;;5;>@;;;?=C=>>>BAA:9661/--763---:667;;;177<6;87771776;99377;;:
@ATNG8:00832:07264
GATGTAGGTGCACATGAGTGTATCCAGAAGATCAGGAACTCTAGAAGAATTCAGATTTTTAACACGAGAGTAAACGTAAAAAGAAGGTTTTACATGACTCACGTTAACAATATTGCAGCAGTACGCACACAATCGAAGCGCAGTAAGGATGGCTAGTGTAACTAGCAAGAATACCACGAAGCAAGAAAAAGAAGTACGCTATTAACTATTAACGTACCTGTCTCTTCCGAAACGAATGAGTACGATGAGAGAGCTCTCTCTACCATCGAATCCTCTTAGTCT
+
A=::;=<:=BBBCBCBCDBCCCCC@DCC@C;::@B?B?BCCCDDC@BB9;7<@B;;;;;*;>BBBCBBABACI;EA;;;;;(;<<@5555&5<<:<555<>@::29.9;<@BC>BBF9:;DGCBCDBBBA@?ACCDABBCABCAC@CABBC@BB@A@@BC?CCCBBB@AA>BBC=??AA=@@>3:9999(9><=>==B;:;=7;6::@;3759>AAA?BCAA@;;:C?CDD>@@@@@@@@@@AB@@AAABBBBAA??????AA?BB???=@@<0007;@@BA
@ATNG8:00837:07288
GATGGTAGCGAGCGAGTGTTATACCAGAAGATCAGGAACTCTAGAAGAATTCAGATTTTTAACACGAGAGTAAACGTAAAAAGAAGGTTTTACAAGACTCACGTTAACAATATTGCAGCAGTACGCACACAATCGAAGCGCAGTAAGGATGGCTAGTGTAACTAGCAAGAATACCACGAAAGCAAGAAAAAGAAGTACGCTATTAACTATTAACGTACCTGTCTCTTCCGAAACGAATGAGTACTATGTAGAGCTCTATACTACCATCGAATCCTCTTAGTCT
+
>>>C@CBCBBDA@@;9944.445;5;BD@BB@@996;?BBEEDCC@BC>A=@BB:::::*;=@BDBCC@A::8.9?:;;;;';;<>4655&59626E@GCCDCF>B@BB?ADD@CCBABCCCCCCCCCCCC@CBBB@BBBCBBCA?D@C@@>@CCCCCCC@???BBB?CC@CBB999BBD>BBB?ACDDC3CC?9::BCCBCB?C?AA??;@<??BCB?BC???BA>A?DAA<BAC@BBDBBB????A@ABBAAAB==;::>>@<?====5==388948;;88
@ATNG8:00838:07274
GATGGTAGAGTATCATGTGTATCTCCAGAAGATCAGGAACTCTAGAAGAATTCAGTATTTTAACACGAGAGTAACGTAAAAGAAGGTTTTACAAGACTCACGTTTAACAATATTGCAGCAGTACGCACACAATCGAAGCGCAGTAAGGATGGCTAGTGTAACTAGCAAGAATACCACGAAAGCAAGAAAAAGAAGTTACGCTATTAACTATTAACGTACCTGTCTCTTCCGAAACGAATGAGTACATAGATATACGTATAGCTACCATCGAATCCTCTTAG
+
4::<?A@BA;5444455555<666<5555(-----4383:;555<:399)/)//////;;+9,/5555;9555.555<@@0<:./)///'///)////7;;444)439:5<<=7;?A@BDCCCDCCCCAA?<@AAA?DCBBBCDC@E@C;;6;AA>@;??@BBBDA@=::2:=;:;;;88.3333899::+8:3--*--99;37138;;7303885;;;;=77////6:6<>?7===455<555==A989????AAABCBBBBA@<@00/<6880.--(-,
@ATNG8:00838:07277
GATGGTAGAGTATCATGTGTATCTCCAGAAGATCAGGAACTCTAGAAGAATTCAGATTTTTAACACGAGAGTAAACGTAAAAGAAGGTTTTACAAGACTCACGTTAACAATATTGCAGCAGTACGCACACAATCGAAGCGCAGTAAGGATGGCTAGTGTAACTAGCAAGAATACCACGAAAGCAAGAAAAAGAAGTACGCTATTAACTATTAACGTACCTGTCTCTTCCGAAACGAATGAGTACTATAGACTATCTGAGACTACCATCGAATCCTCTTAGTCT
+
/:::=AAACLBBB@@@AA=>CAA;;:;CC@DCBCA@=A=@@@BBBB?BB6;7;BCABDDC5B?BDBAA@CCCCC<BC;;;;.9B>B2;;;-<?A;AAAABBCBB=B?BB@BDC@CDDCDAAB@@@@CCCDC@CCCC@BBCCCBBB?BADAA?AFBBBBBB?BCCDCC?CC@CCC=??CBC=BBB>ABABB3BB?BBBBBBBAA;?;?ABD@C?ABCCC?BB@@@BB@C@BA@9@00-0>>@CCCCCCCCBCBBCCBCBBBBEBC?BBBBB?BC@???=?A@@@
@ATNG8:00839:07252
GATGGTAGAGTATCATGTGTATCTCCAGAAGATCAGGAACTCTAGAAGAATTCAGATTTTTAACACGAGAGTAAACGTAAAAAGAAGGTTTTACAAGACTCACGTTAACAATATTGCAGCAGTACGCACACAATCGAAGCGCAGTAAGGATGGCTAGTGTAACTAGCAAGAATACCACGAAAGCAAGAAAAAGAAGTACGCTATTAACTATTAACGTACCTGTCTCTTCCGAAACGAATGAGTACTACTCTCAGAGACACACTACCATCGAATCCTCTTAGTCT
+
:@>;>BBBBCCCCDCBBBBBCBCBC@CDD@BCBBAB?B?BBBCCCD@CC?B?BCA@BGEG5B@BBCCCCEBABB;BC@@@@@0AB@@AC?>0BBA:AAA@ABC;;7<?BC?BBD@BBBBCBBCCDBBBCBCC@CCCC@BBBBDBBB@E@CAB?ADCFDBBA@CCCCAB?BC;>>C?CCCCC>BBB?BCCDD3>>:989ACCCBB?B?BBBC?B@BBC9999CCBBBC@C?A@B=BBB?CCCCAABBBAAABBBCBB?>>BBDDCC?BAAAB?BC?BBB?BBCBB
@ATNG8:00840:07286
GATGGTAGTGTGTCTCTGAGAGTAGTACTCATTCGTTTCGGAAGAGACAGGTACGTTAATAGTTAATAGCGTACTTCTTTTCTTGCTTTCGTGGTATTCTTGCTAGTTACACTAGCCATCCTTACTGCGCTTCGATTGTGTGCGTACTGCTGCAATATTGTTAACGTGAGTCTTGTAAAACCTTCTTTTTACGTTTACTCTCGTGTTAAAAATCTGAATTCTTCTAGAGTTCCTGATCTTCTGGTCTACTACACTGTACTCTACCATCGAATCCTCTTAGTCT
+
AACC?B<><?;;;;;;<>CCCCCCCGCCCDDE?@?@C=AB?A?AABBAAB?CC@@A>B>BDCDEC@DGDCDCCDC><;;;.55.5555)5<5516>>8=C@@AA>@A<AAABEA@@<@@@<@=BBABAA;;:;DA@6:;?ACBBBBCBCBBBCB?BAA>AA>A7;<CCD@C@B>A;;;;-;;A;@AAA@,@@@BB>BCGCCCCBBA4:;:;*;@@AE@DACC@CBBB@@@?D@BCBDDD@BCB@BBAAABBBBBBAA;;;CBAA>AA;;;>AA?BBB@CCB@@
@ATNG8:00841:07247
GATGGTAGCGAGCGAGTGTGTATACCAGAAGATCAGGAACTCTAGAAGAATTCAGATTTTTAACACGAGAGTAAACGTAAAAAGAAGGTTTACAAGACTCACGTTAACAATATTGCAGCAGTACGCACACATTCGAAGCGCAGTAAGGATGGCTAGTGTAACTAGCAAGAATACCACGAAAGCAAGAAAAAAGAAGTACGCTATTAACTATTAACGTACCTGTCTCTTCCGAAACGAATGAGTACGATGAGAGAGCTCTCTCTACCATCGAATCCTCTTAGTCT
+
55<<7;;CCB>;@@?A?>@A@@ACB?C9<9:BBB;;69.44;555;7;;7;7;BBBBDCC5DBCA=A<;;665;2;544444$4<8>8=<3;5515BBBFCCCC@D@BB@BBC:>=:00/899:<<:::@9:6:CC?CCBBBBCB<@<@AC;<::AAA=@:>?>:;<9<<:A<<:=::?B=A??8899999%7<9=??@:9996)/)/9//(/3/39??;;B>AC;?7?=@@@:@>>;;:::::>AA:99@A?;<774?:;:?<=9;@@9827728@<9;97:5
@ATNG8:00841:07258
GATGGTAGCGCATATCAGCGCAGCCCAGAAGATCAGGAACTCTAGAAGAATTCAGATTTTTAACACGTGAGTAAACGTAAAAAGAAGGTTTTACAAGACTCACGTTAACAATATTGCAGCAGTACGCACACAATCGAAGCGCAGTAAGGATGGCTAGTGTAACTAGCAAGAATACCACGAAAGCAAGAAAAAGAAGTACGCTATTAACTATTAACGTACCTGTCTCTTCCGAAACGAATGAGTACGATGAGAGAGCTCTCTCTACCATCGATCTTGGTAAGTCT
+
<B<<9<<@<B>B;9;AAA<>=00/:3:::6:<<<59.529@>>>?B:==4:29?:44444$5.55<;;9<9999)5544444$4<8?;>>>2>@?<@BAB;;:BB>B?@@=@AA=AC@@@BCAB@A;;;BAA=ABBC@CBBDCBBB>A>A;;5;@@ABB@A<A@@AAA?AA=@@A;??999.9==8;;;;;,;>;00/=::@AB?B?@9998<8=;@?C@A@@@BAA>B>?@B;?:;6;@@ABBCBA:9:???AA@?????=>@@:=?988<<B=B?CC?AAAB
@ATNG8:00843:07251
GATGGTAGATATATGCACGCTCTACCAGAAGATCAGGAACTCTAGAAAGAATTTCAGATTTTTAACACGTAGAGTAAACGTAAAAAGAAGGTTTTACAAGACTCACGTTAACAATATTGCAGCAGTACGCACACAATCGAAGCGCAGTAAGGATGGCTAGTGTAAACTAGCAAGAATACCACGAAAGCAAGAAAAAAGAAGTACGCTATTAACTATTAACGTACCTGTCTCTTCCGAAACGAATGAGTACTATAGACTATCTGAGACTACCATCGAATCCTCTTAGTCT
+
88//0/:@??665===;<666A><<155;455/777)/)//:79444(4:.44(44399::;):7:77///:;;=??8?;?@@>@.>=:<3:::&9<824444:?<:@1626A=@CDBCCAA@DDCBBCC@@ABB?BCAA?A:99=5545@5:96.6=;999599,99499:9<<7<<<7<///919//)/00000#0607<===<=?9/3233336@6?@BBD=;:954;;3=5:=:6:4929:7@ABBBBCAAABBBCAA@@@?>@@@<@CB?A>@@=>>>?BCA9:
@ATNG8:00845:07267
GATGGTAGAGTACAGTGTAGTAGACCAGAAGATCAGGAACTCTAGAAGAATTCAGATTTTTAACACGAGAGTAAACGTAAAAAGAAGGTTTTACAAGACTCACGTTAACAATATTGCAGCAGTACGCACACAATCGAAGCGCAGTAAGGATGGCTAGTGTAACTAGCAAGAATACCGCGAAAGCAAGAAAAAGAAGTACGCTATTAACTATTAACGTACCTGTCTCTTCCGAAACGAATGAGTACGTGTGACGTACGTGACGCTACCATTCGAATCCTCTTAGTCT
+
CCC>?BCCCCBBBCCCBCCBBBDCC@CBC@CDCCCC@C@CBCCCCC@CC?B?CCB@@@@@2@?CCBBBBBBBBF>AA;;;;;*;@=@@EED;DEGACCCCDDDCC@C@BB?BCD@CCABBDDCCCCCCCBBB@B@@@@@@@BCCCC?C@CBB@BB@@@CBB?BBBBBB@CC?BBA9:9BBB=BBB?BBBBC3BC?B@?@ACD?>;>;;>?>;>==>AAA>A@@@?@@?A?>??<?BB@BAABBCB@@@<8:;==:8898333//88(//(/-70563///499/33
@ATNG8:00846:07260
GATGGTAGTATCTGCACACTCTGTCCAGAAGATCAGGAACTCTAGAAGAATTCAGATTTTTAACACGAGAGTAAACGTAAAAAGAAGGTTTTACAAGACTCACGTTAACAATATTGCAGCAGTACGCACACAATCCAAGCGCAGTAAGGTTGGCTAGTGTAACTAGCAAGAATACCACGAAAGCAAGAAAAAGAAGTACCGCTATTAACTATTAACGTACCTGTCTCTTCCGAAACGAATGAGTACACATCGTCGTGTCGTGCTACCATCGAATCCTCTTAGTCT
+
55::9<;;<<;;;;;=>?<<<66694;5;2:A00/<8<8==>>;5679@;A6:9?<@::<)404<=<<==<<;;38844444$49393999+955.59555;99=5;5;?;>9:45:;>ABB@AAB@@55/72//)/)///5=>::17)/)/27////<=<8<555:;7;;7;<;7:9///(///486688)220----(-55797:8<<<>9=<:::::5>=;===?;@588C<ABA?ABBC:::??@@BBA;99@@@:::@==>;996=>5:;:///698/0/
@ATNG8:00846:07278
GATGGTAGTGTCAGTGCGCGTCGTCCAGAAGATCAGGAACTCTAGAAGAATTCAGATTTTTAACACGAGAGTAAACGTAAAAAGAAGGTTTTACAAGACTCACGTTAACAATATTGCAGCAGTACGCACACAATCGAAGCGCAGTAAGGATGGCTAGTGTAACTAGCAAGAATACCACGAAAGCAAGAAAAAGAAGTACGCTATTAACTATTAACGTACCTGTCTCTTCCGAAACGAATGAGTACTGTATCTATGTGTGCTCTACCATCGAATCCTCTTAGTCT
+
@A@<?BBA@CCBBCEEBBBCCBBBD@CDCADCCCCD@C?AACDCCB?BG@C?A??:::::):@ACCCCECAAA>9>@;;;;;*;@=@=BBB9BCFACCBCBBECD@C@BB?BCC@CCCCDDBBAAAGCCCBC?BBBB@DCCCCBBB@C@CBB@BBEBBBCC@CCCDBC@??=?AA?BBBGE>BA@;99999(8@=CBAACCCCC?B<;;?>1708=A@@<@B@@@??>A@BCD=DCC?AAACCBBBCCCBBBCCCBBBAA@@A?@=A>>;D>AC;>>><??777
@ATNG8:00848:07243
GATGGTAGCTCTGCTCTGACTCTCGTACTCATTCGTTTCGGAAGAGACAGGTACGTTAATAGTTAATAGCGTACTTCTTTTTCTTGCTTTCGTGGTATTCTTGCTAGTTACACTAGCCATCCTTACTGCGCTTCGATTGTGTGCGTACTGCTGCAATATTGTTAACGTGAGTCTTGTAAAACCTTCTTTTTACGTTTACTCTCGTGTTAAAAATCTGAATTCTTCTAGAGTTCCTGATCTTCTGGTGTCTGATCTGTATCACTACCATCGAATCCTCTTAGTCT
+
;=<<9=<<:::<ABBBA@@BCCCBCCDGDCBB?BCCD>CC?A?BBCCEEG@BAAAB>B@JCBB@BA::;BAAAAD@BBBBB09;6:ABC<CBAA=ABB>BC?AABCCCACCCDBBBD?BBD@C@CDBBBBBC@CCCD@CCCBBBCCC;;;CCCCC?BBB?CC@C>AACA@AEBB?A;;;;.;>C><<<;;*;BCFJ?JHEFFDBAAB=@@@@0@A@BA?A@CB?CABBCDE@B?CCCDCD?B@A?ABBBBBDCCCCBBCCCCCCC@CACBC@CC@@@@=ABC??
@ATNG8:00848:07271
GATGGTAGTGTCATATGAGAGTGTGTACTCATTCGTTTCGGAAGAGACAGGTACGTTAATAGTTAATAGCGTACTTCTTTTTCTTGCTTTCGTGGTATTCTTGCTAGTTACACTAGCCATCCTTACTGCGCTTCGATTTGTGTGCGTACTGCTGCAATATTGTTAACGTGAGTCTTGTAAAACCTTCTTTTTACGTTTACTCTCGTGTTAAAAATCTGAATTCTTCTAGAGTTCCTGATCTTCTGGTCTACTACACTGTACTCTACCATCGAATCCTCTTAGTCT
+
A<<<?BCECBBBCBCBCCCCCBCBCCCCCCBA?ACCF>BB?B?CCCCBBB@CCDCF@CABBCC>A?BGICECGCC?CDDDD0CC@CBBB>BCCC@CCB?BB8;;BCCC@CBCCEGDD@BBC@C?@ACCBDCCBECCBD=CCCBCBDCCCCCECCBB@BBB@CC@C@CDBBBBBBC?B;;;;.;>B>;;;;;*;AB@B=BCCCCCBAAA5<<<<*<ABBHAEAEH@CCC@AAB@B@BB@@@B=BAB@BBCCCCCHDBCBCCCCCBBC?BBBBB?BB@BCBAECBBB
@ATNG8:00849:07240
GATGGTAGATACTCGCTGATACACCCAGAAGATCAGGAACTCTAGAAGAATTCAGATTTTTAACACGAGAGTAAACGTAAAAAGAAGGTTTTACAAGACTCACGTTAACAATATTGCAGCAGTACGCACACGATCGAAGCGCAGTAAGGATGGCTAGTGTAACTAGCAAGAATACCTCGAAAGCAAGAAAAAGAAGTACGCTATTAACTATTAACGTACCTGTCTCTTCCGAAACGAATGAGTACATAGATATACGTATAGCTACCATCGAATCCTCTTAGTCT
+
@@@=@BBBCCDCCBBBBBBBBCDDF>BCB?B@BBBB@B?BACCBB@@CC@C@DCC?????.??CGDCCCBB?><5<?9;;;;);?<?>B@@7@BB?BAAACCDBC@C@BA>BBB?BCECCCCDBBCDDDAA@@@CCC@BBCCCCCC@C@BCD@CCCCBBAD@DDCBBB???=?AA?DC???:?@@??????,>><AAABBAAAA394:@A@?@=@?BBB@CC@@ADC=A>ABB;ADB@BBBBBAABDDCCAABBBBBCBA??AAA=A??AA==<:8:::>?>>>
@ATNG8:00850:07279
GATGGTAGTATCTGTCTACGAGAGCCAGAAGATCAGGAACTCTAGAAGAATTCAGATTTTTAACATCGAGAGTAAACGATAAAAAGAAGGTTTTACAAGACTCACGTTAACAATATTGCAGCAGTACGCACACAATCGAAGCGCAGTAAGGATGGCTAGTGTAACTAGCAAGAATACCACGAAAGCAAGAAAAAGAAGTACGCTATTAACTATTAACGTACCTGTCTCTTCCGAAACGAATGAGTACGTGTGACGTACGTGAGCTACCATCGAATCCTCTTAGTCT
+
8:88.444444444499<;:9;6666;<;8<6559;.4.//////81//)/)33333<<<+=9<<;:<:998777.8888:==='33,3,333&399188333<;33.2222,2754;;77=CCCCDCCBBBBB@CBBB?BCCCBBBD@B?BBA<@BBBBCCC@DAABCC@@?=@AA79:BBC=@99299999(9B;@@ABBBABB?B@B@@@<@<@@CDC@CBBCABAAD@BBB=BFE>AABABBBB@??CAAAACCBBB?@@BBB@BBAAA>AB?@?@?BBBBB
@ATNG8:00851:07273
GATGGTAGAGAGAGCTCTCTCATCGTACTCATTCGTTTCGGAAGAGACAGGTACGTTAATAGTTAATAGCGTACTTCTTTTTCTTGCTTTCGTGGTATTCTTGCTAGTTACACTAGCCATCCTTACTGCGCTTCGATTGTGTGCGTACTGCTGCAATATTGTTAACGTGAGTCTTGTAAAACCTTCTTTTTACGTTTACTCTCGTGTTAAAAATCTGAATTCTTCTAGAGTTCCTGATCTTCTGGCGCTCTGTCACGTCTGCTACCATCGAATCCTCTTCAGTCT
+
;;;<?BCA@@ABBBB;96?AA<CCCBBBCCCGACCCJ?CC@CAAAA;;;@<@BB;;8;@CCDL?C?ABCDBBA;@8@A?@?2@@=@=;;3;<?A>ABB?DB=@?ABBB>B???A???=????B?BBBAA@;;5;==A=>>>A@>>=>=>>?888=8988:::5;5;==B===?=:=8888(87<187CCD.669=@1<;9///88/6/5676(79;;=:><==:=?=====8=:>>@====888;;;;=>AAA;;;;////:9<<8==::;4;:887/5996///
@ATNG8:00854:07246
GATGGTAGCACGACACGACGATGTGTACTCATTCGTTTCGGAAGAGACAGGTACGTTAATAGTTAATAGCGTACTTCTTTTTCTTGCTTTCGTGGTATTCTTGCTAGTTACACTAGCCATCCTTACTGCGCTTCGATTGTGTGCGTACTGCTGCAATATTGTTAACGTGAGTCTTGTAAAACCTTCTTTTTACGTTTACTCTCGTGTTAAAAATCTGAATTCTTCTAGAGTTCCTGATCTTCTGGACGACGCCGCACTTGACACTACCATCGAATCCTCTTAGTCT
+
::<<9BBAAB@A=A9;9:5556<=@CCCCC@@?@B@D9:;?BADCCDC;;8;AA>?4945?@@;C<>BBAA@<<<7:::::+;=9BCDC<A?@@?BAA6:8:=?=<??8B@;@@AAB=??C?C?BCCBBBBB?B@@A<?;@>///666=?887?D:878<=<8=;@@@???A??;?<===1=9>488888(8::89.8;85555//5/5555$..369/505;39666855055::88//)/78487<<///*/999;-//6<;AAA=@@;;;;::4779/56<<9
@ATNG8:00854:07276
GATGGTAGCTCACGTACGTCACACGTACTCATTCGTTTCGGAAGAGACAGGTACGTTAATAGTTAATAGCGTACTTCTTTTTCTTGCTTTCGTGGTATTCTTGCTAGTTACACTAGCCATCCTTACTGCGCTTCGATTGTGTGCGTACTGCTGCAATATTGTTAACGTGAGTCTTGTAAAACCTTCTTTTTACGTTTACTCTCGTGTTAAAAATCTGAATTCTTCTAGAGTTCCTGATCTTCTGGGTGTATCAGCGAGTATCTACCATCGAATCCTCTTAGTCT
+
CCC>@BCCCBCBBBBBBBBBBBBCBBCCCCCB@BCCC>CDAC@CCCCCBC@CECCC@B?BBBB@B@CBBBCABAB?A@@@@.@A=ABBC>BBBB@CCC@BB9:9AAAA?CBBBBBBB<?>C@B@BBBBBBCB>A>@@<>>A???@@@@?>??AAD=AAA;A@;?;<>>@@@B>><>@@AA5A=A<@@A@@/?A:::-88=888A@@@=BCBB/A>>>E<><>@<AA@@;;;<@<>>>@@@:=<@@9:;:?@@@:;:????A@@@A=A===@<>><AAA:????@
@ATNG8:00856:07276
GATGGTAGCTCGCTGATGATATCTCCAGAAGATCAGGAACTCTAGAAGAATTCAGATTTTTAACACGAGAGTAAACGTAAAAAGAAGGTTTTACAAGACTCACGTTAACAATATTGCAGCAGTACGCACACAATCGAAGCGCAGTAAGGATGGCTAGTGTAACTAGCAAGAATACCACGAAAGCAAGAAAAAGAAGTACGCTATTAACTATTAACGTACCTGTCTCTTCCGAAACGAATGAGTACATAGATATACGTATAGCTACCATCGAATCCTCTTAGTCT
+
4::<?BCCDCEEAA?A@BBDCBBBD?CBC@BCAC;;8;=@@ABBCC@ED<<<;DCDCDDD2B?BFCB@??CCCE<A@:9999'9:55:C?C9ECC?@B9;9BA@@?@@BC?CDC:;<AABCDCCFCCCCCCB@CDCC>A@@ACBBB@D?BBB@DBBBCBBB?@@AAADA;:88B=:==BBB:=>A>@@@@@.@@?AAABDCDBC?B>A>??<?=BAB@@=@B;;:BB?C@BBB>BDC?BBBBBBBABCCCCBBBDBD===FCCBB>>>===8=>9;;;5;;;;=
@ATNG8:00857:07248
GATGGTAGACACGTGTGCTCTCTCTTACTCATTCGTTTCGGAAGAGACAGGTACGTTAATAGTTAATAGCGTACTTCTTTTTTCTTGCTTTCGTGGTATTCTTGCTAGTTACACTAGCCATCCTTACTGCGCTTCGATTGTGTGCGTACTGCTGCAATATTGTTAACGTGAGTCTTGTAAAACCTTTCTTTTTTACGTTTACTCTCGTGTTAAAAATCTGAATTCTTCTAGAGTTCCTGATCTTCTGGTAGAGCGTGCATATATCTACCATCGAATCCTCTTAGTCT
+
5<<>ADCB@AABBBC@AABBBDFHC@CCCCCCBDAAA<AC>B@BCCCCBB@BCCCC@D?BBA@=@@CABBAA@<>8333333#3:6<ABB8BCCC@DDD?BB=@?ACCC:::@@CBCB@?>?>A>ACCCCCCC?C>?>9>>88:9:??==>A>==?<===<>=9====>>@@>>>;888A>-@088)7<<=>?';>333-3-----69/6/5555$2999;5;5:@5?AA?:><<==A=:://,/<=9=@???@?@>>>AA@@@@B@@<@;;:=:=A7::@;@??::
@ATNG8:00858:07254
GATGGTAGTATCTGCACACTCTGTCCAGAAGATCTGGAACTCTAGAAGAATTCAGATTTTTAACACGAGAGTAAACGTAAAAAGAAGGTTTTACAAGACTCACGTTAACAATATTGCAGCAGTACGCACACAATCGAAGCGCAGTAAGGATGGCTAGTGTAACTAGCAAGAATACCACGAAAGCAAGAAAAAGAAGTACGCTATTAACTATTAACGTACCTGTCTCTTCCGAAACGATGAGTACGAGAGAGCACACGTGTCTACCATCGAATCCTCTTAGTCT
+
>@@<?CCCCAAACCCC;;66=<<BC@CCC@CCCABBBC@CDAABCBACF@C@DCBBBCBC3C?CBCCBCDAAA@9>@;;;;;*;@=@@CDD7BCC@CAAAC;<;A=@?;;:;CC@CBBCDCCCCCECCB@@@AECCC@BBBBBDCC?D?CBA>BCBBCECC?CBBAAA?AA=@@=078>?>8><<9:9:::(:@<@ABBCCCBC?C?BB>><?;?@CCC@CBBBC??;?;?@@;A?@?BCBBBCCBBBB@?@BCBBBBBBCBBA:??9784<>:;;;<@AA@?
@ATNG8:00860:07282
GATGGTAGTATATCGTGTCGCTATCCAGAAGATCAGGAACTCTAGAAGAATTCAGATTTTTAACACGAGAGTAAACGTAAAAAGAAGGTTTTACAAGACTCACGTTAACAATATTGCAGCAGTACGCACACAATCGAAGCGCAGTAAGGATGGCTAGTGTAACTAGCAAGAATACCACGAAAGCAAGAAAAAGAAGTACGCTATTAACTATTAACGTACCTGCCTCTTCCGAAACGAATGAGTACACATCGTCGTGTCGTGCTACCATCGAATCCTCTTAGTCT
+
ACBC?CBCB@A@CCCCBBCBBBBBC@BBB?CCCDAA>B?BCCCCCC?CC@D@CBB:::::):@BBCCCBBBABE=AA;;;;;*;@=A5;;;4:BB@CFCGCCGCC?B@CC?CCC?BBBBDCCCCCCCCCDBB?BBCC?AABCCCCC?C@C99;;CCGCBBC?BBABBB?BB?BAA?BCDFF>??<;99::9(9@>BBBBBBBBC<?<?B??:>:>BDDE@EAA>ACC?C?BDD>CAA>AAAAAACCCCA@@ADBBBAAACCBA@C?AAAAA<AA;??B=BB???
@ATNG8:00823:07297
GATGGTAGTATCTGCACACTCTGTCCAGAAGATCAGGAACTCTAGAAGAATTCAGATTTTTAACACGAGAGTAAACGTAAAAAGAAGGTTTTACAAGACTCACGTAACAATATTGCAGCAGTACGCACACAATCGAAGCGCAGTAAGGATGGCTAGTGTAACTAGCAAGAATACCACGAAAGCAAGAAAAAGAAGTACGCTATTAACTATTAACGTACCTGTCTCTTCCGAAACGAATGAGTACTGTATCTATGTGTGCGCTACCATCGAATCCTCTTAGTCT
+
?;<>9@@=<<<DCCCCCC@@BECCD@DDDACAAAAB?B=A@DBBCC?BC?B>BBBAAAAA1?>BBAAABBBAA?9?9::999$9424.555&5994;<<>AE<000<==;?0989?AEFCCCBBBCDBBBB@CBBB?BBABBBBA>B?A@@=@@@DCCEC????BBA?BA>A@@799ABD:>=@;::9:9(:>:<A=CC=@@>48459;;2=9@>BCC@CC???BB@B?BFF>A??;?AABCBBBBBAABC??????::8CC?@<;>>>C;AA7;;=8=C:::
@ATNG8:00825:07334
GATGGTAGCATCATGCATATCTCACCAGAAGATCAGGAACTCTAGAAGAATTCAGATTTTTAACACGAGAGTAAACGTTAAAAGAAGGTTTTACAAGACTCACGTTAACAATATTGCAGCAGTACGCACACAATCGAAGCGCAGTAAGGATGGCTAGTGTAACTAGCAAGAATACCACGAAAGCAAGAAAAAGAAGTACGCTATTAACTATTAACGTACCTGTCTCTTCCGAAACGAATGAGTACGATGAGATCTCGTGTGCTAATCGAATCCTCTTAGTCT
+
DEDC?ABCDCCB@B@@CCCCCCCAA?ABB>AAACBC?C@;;:;;6B@DC?C@BBB99797$349:=<<<<<:::/:@@4;;;&94.4.444&5;=8<==CCCC<;5;=@@<@@@=@DFEDDCCFFECCCCBB?BBCC@CCCCCCAA=A=A;;:;EDDDCCC@AAAAAA>BC?AAA=??BCC>BAA=>@@@@,@@<000???ABB?B?AAAA<A<?AC;;6;CAA@AC<@<?@@9@:95:AA@BABBABBAA@AAAAABC@@@@B=;;:?9;;5988=CB;;;
@ATNG8:00826:07339
GATGGTAGAGTATCATGTGTATCTCCAGAAGATCAGGAACTCTAGAAGAATTCAGATTTTAACACGAGAGTAAACGTAAAAGAAGGTTTTACAAGACTCACGTAACAATATTGCAGCAGTACGCACACAATCGAAGCGCAGTAAGGATGGCTAGTGTAACTAGCAAGAATACCACGAAAGCAAGAAAAGAAGTACGCTATTAACTATTAACGTACCTGTCTCTTCCGAAACGAATGAGTACTACTCTCAGAGACACACTACCATCGAATCCTCTTAGTCT
+
5<;;7<A>BB>>CCCBCCDBBCCCB?BBB?BCBB@@>@?DBB;;:B>BB<@=?@?9:;;*45:<??@==//0A4>0////&/75;)555&555.5<<::99/0/2//)/;>8<<<<@@@A;;;BBAAAC@BBBB>BBBA@@?@?C@CCC@;;;CCBBC@BBA@@B?;;5:::39?999-98757733&3;688=:<<:::=B<@ABB?A<?>B:949:99@>===7;=989::;0/0;;;BBABBABCBBBA@;==8@@BA<?777A8;;7<>=89@999
@ATNG8:00827:07304
GATGGTAGTATAGAGCTCTACATAGTACTCATTCGTTTCGGAAGAGACAGGTACGTTAATAGTTAATAGCGTACTTCTTTTTCTTGCTTTCGTGGTATTCTTGCTAGTTACACTAGCCATCTTACTGCGCTTCGATTGTGTGCGTACTGCTGCAATATTGTTAACGTGAGTCTTGTAAAACCTTCTTTTTACGTTTACTCTCGTGTTAAAAATCTGAATTCTTCTAGAGTTCCTGATCTTCTGGCGCTCTGTCACGTCTGCTACCATCGAATCCTCTTAGTCT
+
:CB>?BBCCCCCCBBDAAACDCBBBCCCDCCC?CCBB<BB=@=@BBBDBB@BDBBB@D?BBCD?C?BCBBBBB@A:99737):<<ABB@5BCCF>??C?BB99:@@??;@AAAA@@A=99:A?;;;AB@@@;??AC:=>::9?>>==AB:;;::5:??<?A>D<;;:A@???B====??2?;>;>BBBB/AA=<<07/////<77;=BBCB/AA???7;5;?;>??@<;;=C:==BBAA866<7/----66:=>>>@>;;;?==8=>=8819>:>?@;?==//
@ATNG8:00830:07303
GATGGTAGGAGACACGTCGCACACGTACTCATTCGTTTCGGAAGAGACAGGTACGTTAATAGTTAATAGCGTACTTCTTTTTTCTTGCTTTCGTGGTATTCTTGCTAGTTACACTAGCCATCCTTACTGCGCTTCGATTGTGTGCGTACTGCTGCAATATTGTTAACGTGAGTCTTGTAAAACCTTCTTTTTACGTTTACTCTCGTGTTAAAAATCTGAATTCTTCTAGAGTTCCTGATCTTCTGGGCTGCGCTGATATGCGCTACCATCGAATCCTCTTAGTCT
+
7:44.5:838@<5;?<?<@BC@@@?@A?@A@@=@A@C=AA?C@FBCBCEEAGCBAA<@;@AC>:C899BECCF?@3973333#3;6;???48@ACACCA<AA000:;;>::<<<989B?AAB>A=AABAA@AA>A@?><B:888>>AA>>>=>@@@;??A=BB;?;??ABFFA>>586577*74;398>=>/=:6590968...3536+2555$2666838255/56677@@;>:=><=>@8556>08///9:99=A;:9:<;=<<8=665:6//*/6616;9==
@ATNG8:00831:07308
GATGGTAGCGCATATCAGCGCAGCCCAGAAGATCAGGAACTCTAGAAGAATTCAGATTTTTAACACGAGAGTAAACGTAAAAAGAAGGTTTTACAAGACTCACGTTAACAATATTGCAGCAGTACGCACACAATCGAAGCGCAGTAAGGATGGCTAGTGTAACTAGCAAGAATACCACGAAAGCAAGAAAAAGAAGTACGCTATTAACTATTAACGTACCTGTCTCTTCCGAAACGAATGAGTACAGAGAGTACGATATGTCTACCATCGAATCCTCTTAGTCT
+
::::=@@ACABBCCBBCBB;:;EFH>CCC@BBAC:;8:=@CCCBBB;::4::=>=;;;;;*;=BABBCCCICCB;AB:::::*:B=A?CCC:C@A?ACAAAGCCCADABA@BCC<@?@A@BCCCBCCCDBBB@CDEEACCCBCCCE@B@BCC@CCCDDDBB?BDCCBB?@?<@BB?AAAAA=@?>>::::9)9@?BBBBBBBAB?B?BCBB?B?BBCCC@CBBBBCB?B@;;;6;AA=;;;AA???ABABABCBCCCBCBBAB??;?AB@A=AB>AAB<??BCA
@ATNG8:00832:07312
GATGGTAGCGCATATCAGCGGCAGCCCAGAAGATCAGGAACTCTAGAAGAATTCAGATTTTTAACACGAGAGTAAACTTAAAAAGAAGGTTTTACAAGACTCACGTTAACAATATTGCAGCAGTTCGCACACAATCGAAGCGCAGTAAGGATGGCTAGTGTAACTAGCAAGAATACCACGAAAGCAAGAAAAAGAAGTACGCTATTAACTATTAACGTACCTTTCTCTTCCGAAACGAATGAGTACTATGTAGAGCTCTATACTACCATCGAATCCTCTTAGTCT
+
BB?<?C@AACAA@BCBBBCC@BBBCC>BBCABBBCAA=A>BBDBCBC@CC@C@CBBBBCCD5B@BBDBBCBBCCJ?CCACDCC5CC@C@BDI;BBC@BBBBBAAAE@C?::8:@C=ABCCCCCCABBABBBAB>BBBB@CBBBDAAB@B?AAA@BBBBAAAB?CCAA@C=99188927:99=8<?@<7799:(9;57?;@;;AA;?B?BB??:?8?==;;,89,:A@A>@8>=?8==>9>C>;>A<<>>>>ABA>@?998=@@??><A774;6::;==B?A=>87
@ATNG8:00834:07305
GATGGTAGTAGTACACTAGTCATACCAGAAGATCAGGAACTCTAGAAGAATTCAGATTTTTAACACGAGAGTAAACGTAAAAAGAAGGTTTTACAAGACTCACGTTAACAATATTGCAGCAGTACGCACACAATCGAAGCGCAGTAAGGATGGCTAGTGTAACTAGCAAGAATACCACGAAAGCAAGAAAAAGATGTACGCTATTAACTATTAACGTACCTGTCTCTTCCGAAACGAATGAGTACATAGATATACGTATAGCTACCATCGAATCCTCTTAGTCT
+
:://00;@CBBBBCDDDAABCCCAA?A99;:DCC@@?@?CBCCCBB>A@=@?BCBBBMMH5A?ACBBBCBB;::-:?::;;;';?;?5999&9:946GBBCEC@@;@;;94:AA>BGFCCCFCCCCCCCCBC@BEBB?BCCBBBBB@B@B@@>@EBBCB;:79??A@@=??;???:??AAA;A@@=AAAAA3ABBBBBBBABBE@C?CL@A?@ABBBBB@BCBBBCB?B?BGG>BAA>ABBBBBBBBBAAABBCDCAAAAC>??D>=>888;>=:>=<9=B;;;
@ATNG8:00839:07298
GATGGTAGACATATCGTACTCTCTGTACTCATTCGTTTCGGAAGAGACAGGTACGTTAATAGTTAATAGCGTACTTCTTTTTCTTGCTTTCGTGGTATTCTTGCTAGTTACACTAGCCATCCTTACTGCGCTTCGATTGTGTGCGTACTGCTGCAATATTGTTAACGTGAGTCTTGTAAAACCTTCTTTTTACGTTTACTCTCGTGTTAAAAATCTGAATTCTTCTAGAGTTCCTGATCTTCTGGTGTCGTCTATCATGTACTACCATCGAATCCTCTTAGTCT
+
BLGD?BABBCCCCBBBBCCCCCCCCBBBCC;:::CBC>CC@C@BCBCBBA@DCCBC@C@AAAC@B?BCBBCED@A=@CC=B1AD?CBBB=BBBC@BBB?BD?@>?BBF?AAABDCBB;?<D=D:>?AA<<<><@ADC:>=?><=@AA@@?AA@@@>@==9=B=B:==AAAB?>>=>>?CB5B=A<??@@@/@A666.6/////:9:=:>??>/>BDDD;A:>>=@??D>>>:?<?A>>>A<???<@@???A;:;CA@@<=>A@>>;>>>AB<==8<::5:@???
@ATNG8:00841:07325
GATGGTAGCGCACACATAGATACAGTACTCATTCGTTTCGGAAGAGACAGGTACGTTAATAGTTAATAGCGTACTTCTTTTTCTTGCTTTCGTGGTATTCTTGCTAGTTACACTAGCCATCCTTACTGCGCTTCGATTGTGTGCGTACTGCTGCAATATTGTTAACGTGAGTCTTGTAAAACCTTCTTTTTACGTTTACTCTCGTGTTAAAAATCTGAATTCTTCTAGAGTTCCTGATCTTCTGGGTGTATCAGCGAGTATCTACCATCGAATCCTCTTAGTCT
+
95<<7=??@ABF@@@BBBBAAAAABB;?;B:946AAC<@@;@;=596;;;:A>B:;7;;@?BB?BAC;;;B:;;C@ABBBB2AB?ABBB?BBAB@CCC@AB8;;BCBB@BIGD<;;E@DCC?@=CCCCCCDG@BCBB>BCBAABCBBBCCCBBAA?@@@>BC?B@CDDBBCCCI@C;;;;.;>C>BCCBC5BBCBF=A@@BBCC<;;5;;:;*:@>@D:?;A@4;;@;;;B<@;@;:;@@?ABBC>CCCCCDDCDCCBBBCCCBA?ACCCC@@@=@A@?BDC<<
@ATNG8:00842:07319
GATGGTAGCGAGCGAGTGTGTATACCAGAAGATCAGGAACTCTAGAAGAATTCAGATTTTTAACACGAGAGTAAACCTAAAAAGAAGGTTTTACAAGACTCACGTTAACAATATTGCAGCAGTACGCACACAATCGAAGCGCAGTAAGGATGGCTAGTGTAACCAGCAAGAATACCACGAAAGCAAGAAAAAGAAGTACGCTATTAACTATTAACGTACCTGTCTCTTCCGAAACGAATGAGTACAGAGAGTACGATATGTCTACCATCGAATCCTCTTAGTCT
+
<CA<?BBAAABCCAABA@@BCCCDG?CCGACCBCBB8;8:9@@@BC@BB>@=?BB@@@@@0A=CBBAAAC00/;.72/////$/>6;.444&4::5:;?<BB>>C>@=AA9::A?CFGBCAAABBBCCBBBC?DDCC?BBBBBBBB@E@CBA>AAAAAA>><??CB??=?C?@A@8B=CCC>333333778(8<9;<9=98>A<;@?;;;@@D?AADCC?BBAAAAA@C@BBB=BCC@CCCCBBCBCCCBBBBBBCCAABBCCBB>BBBBC?CC?BBC>BB899
@ATNG8:00844:07302
GATGGTAGATACTCGCTGATACACCCAGAAGATCAGGAACTCTAGAAGAATTCAGATTTTTAACACGAGAGTAATCGTAAAAGAAGGTTTTACAAGACTCACGTTAACAATATTGCAGCAGTACGCACACAATCGAAGCGCAGTAAGGATGGCTAGTGTAACTAGCAAGAATACCACGAAAGCAAGAAAAAGAAGTACGCTATTAACTATTAACGTACCTGTCTCTTCCGAAACGAATGAGTACATAGATATACGTATAGCTACCATCGAATCCTCTTAGTCT
+
::<>9==BBC===;;@@@=ACCECC?BCC?;;;A;;5;8>>>CCCDAEE?A==??88888):8><A?>=A98;;?AA@BBB9@@<@3999-:9939BEBBBBBB?B@?>;???<A@A@BAAACBBCCDCBB?AAA@=A;;;@@BB?B?BBB?AABBBCCC?BBBCED?BC?BBA@CCBCC;@::3:====,=@<@A@CBAABC794:C@@=A=@AAAA?BBB@@AA7;7;AG;@@C@;;;ACBCCBBCBBCAAABBBCBBBCBB@B@??B?BD>CAA<AA>>>
@ATNG8:00845:07303
GATGGTAGGCGAGAGTGAGACGCAGTACTCATTCGTTTCGGAAGAGACAGGTACGTTAATAGTTAATAGCGTACTTCTTTTTCTTGCTTTCGTGGTATTCTTGCTAGTTACACTAGCCATCCTTACTGCGCTTCGATTGTGTGCGTACTGCTGCAATATTGTTAACGTGAGTCTTGTAAAACCTTCTTTTTACGTTTACTCTCGTGTTAAAAATCTGAATTCTTCTAGAGTTCCTGATCTTCTGGCGCGTATGTATGTCGCCTACCATCGAATCCTCTTAGTCT
+
?94404:;7<BCBCDBBBCDCCCBBBGGCCCC?CCDD>DD@C@C:;;BBB?BDDBC@B@CBBB@D?BBCCBCBCC?AABBB2AD@C9:947CCC@C::7:B<??ACAA<A?????BB?ABB<?;>AA?@A??<AABA9==@@>>=@@@@@@AAAA8:;:<@@<@<@>>>??@@@<;;;BB3?<?;?>???.==>==)88;:;;??>>8====.<>>@@:=:=?:>;;;?AA<@<@A?;;;<@==:=@AAA>>?@@BBBA>939::*//66<5::5=>:7===//
@ATNG8:00845:07313
GATGGTAGCGAGCGAGTGTGTATACCAGAAGATCAGGAACTCTAGAAGAATTCAGATTTTTAACACGAGAGTAAACGTAAAAGAAGGTTTTACAAGACTCACGTTAACAATATTGCAGCAGTACGCACACAATCGAAGCGCAGTAAGGATGGCTAGTGTAACTAGCAAGAATACCACGAAAGCAAGAAAAAGAAGTACGCTATTAACTATTAACGTACCTGTCTCTTCCGAAACGAATGAGTACAGAGAGTACGATATGTCTACCATCGAATCCTCTTAGTCT
+
5:::5:A:>5;6:556=???BCCCKACBB>B@@;AA8A<?B<B@@@<?A<A9@>?:;;;;*;?CAABAAAA@@@;A;4444&4;6;.444&55949566>>>DE;;;9B=A@@7?>AA@;;:BBABCCCCC?AABC@CBBBBC@@?AAFGFIDAAABBBB@CCB@<93//+/::)/5::919<=<99999)9@=AAAAA?=;;2939<99/85;79667<<;;::=.42999,4<:;@B???CCC::9BBBBBBAAA???9:9@9>>@@@;@?:?7708?@<<
@ATNG8:00847:07333
GATGGTAGCTATACGTATATCTATGTACTCATTCGTTTCGGAAGAGACAGGTACGTTAATAGTTAATAGCGTACTTCTTTTTCTTGCTTTCGTAGTATTCTTGCTAGTTACACTAGCCATCCTTACTGCGCTTCGATTGTGTGCGTACTGCTGCAATATTGTTAACGTGAGTCTTGTAAAACCTTCTTTTTACGTTTTACTCTCGTGTAAAAATCTGAATTCTTCTAGAGTTCCTGATCTTCTGGTCTACTACACTGTACTCTACCATCGAATCCTCTTAGTCT
+
CCB>9BBBBCBBBBBCCDBBBCCCDCCCBB@@=@CCF>CB@CACBBBCCC@DCBCC@C?BBCD@C@CBBBBBE<B:;9878$::5;AB=6=DDCBBCE@BA:::?A@A>BCBBCAAA<AAB=@=@BC@@?AA>BBB@9>>>;;;=>A@@@>>>AA;@?@<@@<@<@@@@AB?>=9=>==>3=:>=B@@@@+;;----(------66-..666)69;::6:3550599>;;;;C7=;>>>>688A;?>??>>>BBA@A@@>>>A8818===A=BD<;;:5;?==>
@ATNG8:00849:07315
GATGGTAGCAGACGTGACAGAGCGCCAGAAGATCAGGAACTCTAGAAGAATTCAGATTTTAATCACGAGAGTAAACGTAAAAAGAAGGTTTACAAGACTCACGTTAACAATATTGCAGCAGTACGCACACAATCGAAGCGCAGTAAGGATGGCTAGTGTAACTAGCAAGAATACCACGAAAGCAAGAAAAGAAGTACGCTATTAACTATTAACGTACCTGTCTCTTCCGAAACGAATGAGTACGATGAGAGAGCTCTCTCTACCATCGAATCCTCTTAGTCT
+
:::;<AA@C@AABCBB@?@=<;;?A<;9549555;95;7::;;;;:7;;9=9<::////&/)////9;99:977.7;:4444$44./)//)///)////:9955.54995::=8<:555;99<>>>>?=;;7:9455:>;@@@=?10)0//)/799:;<<9;:::;;8<<<<8817;333(379,73==19?6:444=<:<=8>788=<8:8<=??>:>>::===8<8544/33318>>ABBBCCBBBDAABBBB>;;=>>@A<@;;;?;?C<;;;<;:;AA
@ATNG8:00850:07325
GATGGTAGGAGACACGTCGCACACGTACTCATTCGTTTCGGAAGAGACAGGTACGTTAATAGTTAATAGCGTACTTCTTTTTCTTGCTTTCGTGGTATTCTTGCTAGTTACACTAGCCATCCTTACTGCGCTTCGATTGTGTGCGTACTGCTGCAATATTGTTAACGTGAGTCTTGTAAAACCTTCTTTTTACGTTTACTCTCGTGTTAAAAATCTGAATTCTTCTAGAGTTCCTGATCTTCTGGTGTCGTCTATCATGTACTACCATCGAATCCTCTTAGTCT
+
BDCB?A@E@CCCCCBDBBBBCBBBCBCCCCCC@CBBA<AC=A?CDDCCCB@CGCBB?B@CCCC@C?BBBBBFC>C:??===.???BECD=BCBC?CCC@BB??>?CCC?AACACAAC>C??>@?DCCAAABB@C@@?=?@A===?@@BCD?==>@<>>>;?A>D;??AAAAAAA=???AA5?<?=AABAA/B@@@A188<788@<;;4:;;;.;DBAB=@=@A=AA?>>>><A<@>@@@D;??>:?@@AA>>>>AAAAAAACAAA=:::??;?@;<=<;?@:::
@ATNG8:00851:07320
GATGGTAGGCGAGAGTGAGACGCAGTACTCATTCGTTTCGGAAGAGTCAGGTACGTTAATAGTTAATAGCGTACTTCTTTTTCTTGCTTTCGTGGTATTCTTGCTAGTTACACTAGCCATCCTTACTGCGCTTCGATTGTGTGCGTACTGCTGCAATATTGTTAACGTGAGTCTTGTAAAACCTTCTTTTTACGTTTACTCTCGTGTTAAAAATCTGAATTCTTCTAGAGTTCCTGATCTTCTGGTGTCTGATCTGTATCACTACCATCGAATCCTCTTAGTCT
+
<<::>AFD@CCCBBBCCCCBB@BCCCCGCCCCACCCC=AA?A@CCDCCCB@BBBBB?B@ECBD?B@DDDCCABAL?BBBBB2??=?DCC>CCBB@BBC>BB8;:BBCCACCCGCCCC@CBD@C@CCCCCCAB>AB@@?@DDDDCCCCBBBCCCCC@BBB@BCAE@CA@AEDDA@;@;;;;.;=@>;;;;;*;DACB?CCEECCCCAA=AAAA,@ABBCBDABB@BC;;;EE>B?BAA@BB?B;;:;CCBBBBB@AACCGCCBBA@=@@@@B>BC@CBC@DBBAA
@ATNG8:00852:07299
GATGGTAGACATATCGTACTCTCTGTACTTATTCGTTTCGGAAGAGACAGGTACGTTAATAGTTAATAGCGTACTTCTTTTTCTTGCTTCGTGGTATTCTTGCTAGTTACACTAGCCATCCTTACTGCGCTTCGATTGTGTGCGTACTGCTGCAATATTGTTAACGTGAGTCTTGTAAAACCTTCTTTTTACGTTTACTCTCGTGTTAAAAATCTGAATTCTTCTAGAGTTCCTGATCTTCTGGTGTCTGATCTGTATCACTACCATCGAATCCTCTTAGTCT
+
B@@?965?@?BCBBCIHCBBBDCDBCABBBCC:BBD@7CB@D?BBBBBCCACCCCCAC@BA@A<@=@BBABCBBC?@@@@@+?;8=9975==@8:99=?A;998<<?9=>===<=>8=?=8?<@?CA@@AA>ABBB?B@A=;;;??>===>;;;388;=BB<@<@@>885552,229992>8=:=A???/==78;0778///==<>5;;;:)7<<9:68:??7;;??A@@<A:>=@@@@<>>C=?=>;;;@@AAAB>>>>>>AA<A==;;5;?:?AA:==;;;
@ATNG8:00854:07309
GTGGTAGCATCATGCATATCTCACCAGAAGATCAGGAACTCTAGAAGAATTCAGATTTTTAACACGAGAGTTAACGTAAAAAGAAGGTTTTACAAGACTCACGTTAACAATATTGCAGCAGTACGCACACAATCGAAGCGCAGTAAGGATGGCTAGTGTAACTAGCAAGAATACCACGAAAGCAAGAAAAAGAAGTACGCTATTAACTATTAACGTACCTGTCTCTTCCGAAACGAATGAGTACAGAGAGTACGATATGTCTACCATCGAATCCTCTTAGTCT
+
CCC@CAAACCCBBDBBBCCCCCCCACCC?CCCCCB@B>ABBCCCC@DD?B?@@A@@@@@+?8BBBBBDECC>@;>?9:;:;*;B>@>AAA6ABC?CDCBBBDCC@C@@@>@CF@BBBBBBBCBBBCHBBBCBBBBC?C@A@BBBE?C@CCC@CCCCBBBA?CCDCCC?CC????=?>BBA:@<<899999(9B;@@BBBAB9:79;ABBB@B?@ACCC@DCBAABB?A>AFF?DBB?BBCCBBBCCCBBBBBBBBBCBBBAAAB?BCBCB@;;7;??:>B::;
@ATNG8:00854:07316
GATGGTAGATATATGCACGCTCTACCAGAAGATCAGGAACTCTAGAAGAATTCAGATTTTTAACACGAGAGTAAACGTAAAAGAAGGTTTACAAGACTCACGTTAACAATATTGCAGCAGTACGCACACAATCGAAGCGCAGTAAGGATGGCTAGTGTAACTAGCAAGAATACCACGAAAGCAGAAAAAGAAGTACGCTATTAACTATTAACGTACCTGTCTCTTCCGAAACGATGAGTACTATAGACTATCTGAGACTACCATCGAATCCTCTTAGTCT
+
BB8:7;::;>>CBCBBB==>A>==<8<<<7::////)/)///66559:;7;9>=<37333$369::>:;@;:?>6<>;;;<.9;9>294)5<>9;<<=B?>CC8@8@<7;;=9=66665;;;=999=BCC@BBCD>@@;;;;;@5;4;@>9@@?@??;<9@A@BBD?:0-0=;+/.8::-8.0/6969':93:==888<?:8;9;;?;4;6;DBBB?@@000<:<?<?@?8?00////34==BBC<@@B@B????;884:=:?@=;<4::8777<>:0//
@ATNG8:00855:07339
GATGGTAGCGCATATCAGCGCAGCCCAGAAGATCAGGAACTCTAGAAGAATTCAGATTTTAACACGAGAGTAAACGTAAAAGAAGGTTTTACAAGACTCACGTTAACAATATTGCAGCAGTCCGCACACAATCGAAGCGCAGTAAGGATGGCTAGTGTAACTAGCAAGAATACCACGAAGGCAAGAAAAAGAAGTACGCTATTAACTATTAACGTACCTGTCTCTTCCGAACGAATGAGTACGATGAGAGAGCTCTCTCTACCATCGAATCCTCTTAGTCT
+
@@>;>B;9;BCCABBCCDBB>@@@@;@BB@BCDC;;:;@CDDCCCC@CC?B?ABB::::.;>BCBBBCCB<;;/:B;;<;.;A@A5;;;&::>;<>CCDCCCC@D@@@>@CD?BBBBABC?@=@AAAA;:8;BBDACCFCFFCC@FADAA?ACDCCCCC@CBBBDC@BB?BBC@FBAA>A?AB=>>???0@??<A@AA<:;6@B?BABB>@>@AB@@<????????B?@@?@BB>@@BCCCCCABBABBBBBBCBBBBBBBB>BB==>?AA?B?><>B>??
@ATNG8:00856:07310
GATGGTAGGCGACATACATACGCGCCAGAAGATCAGGAACTCTAGAAGAATTCAGATTTTTAACACGAGAGTAAACGTAAAAGAAGGTTTTACAAGACTCACGTTAACAATATTGCAGCAGTACGCACACAATCGAAGCGCAGTAAGGATGGCTAGTGTAACTAGCAAGAATACCACGAAAGCAAGAAAAAGAAGTACGCTATTAACTATTAACGTACCTGTCTCTTCCGAAACGAATGAGTACGATGAGAGAGCTCTCTCTACCATCGAATCCTCTTAGTCT
+
CDAA<@CC@B?A@CCCCCCBCCB??>@BF@CCCCAA=A=@BBBCBE@CC@C@CBB::::;*;@;;<BCCBBBAA8A;;;;;.9B@E4;;;-;BB?DCCHCCDBB?A?CC?BCC?CCCBBBBBBCBCCBBAA?ACCC@CAAABBBD?C@CA@>@CCCBBCC@CCCCDD@BB?BBB=??CCC=??>?BBDCC3BB?BBBBCBBBB?B?BBCD?B@BBBAB>BC@@@CC@B?BCE>CCC?BBBCBAAACBBBBBBBBBBBBB>>>BB@DAA@C?@A<<=><AA:::
@ATNG8:00863:07306
GATGGTAGACATATCGTACTCTCTTTACTCATTCGTTTCGGAAGAGACAGGTACGTTAATAGTTAATAGCGTACTTCTTTTTCTTGCTTTCGTGGTATTCTTGCTAGTTACACTAGCCATCCTTACTGCGCTTCGATTGTGTGCGTACTGCTGCAATATTGTTAACGTGAGTCTTGTAAAACCTTCTTTTTACGTTTACTCTCGTGTTAAAAATCTGAATTCTTCTAGAGTTCCTGATCTTCTGGATATGAGTGACTCGTGCTACCATCGAATCCTCTTAGTCT
+
::9:<B005<<<ACBCBBBDCAAAB:A?BB@B=AAAD<00,0700/:<@@6=@@5;5:?BABB@E>?@:;;;:3;633333$3:-3333(38885;=C;AB:;;CCCC?BBCCBBAA>ABB;?=?BBBAAA><@AAA688A@>>>=====?===>::;;=EE:=:=@@B???==8<9988)8:=:>>BBB/AA@@@:@>>>>>AAAC<??>>/;;;;=8==BB=@>>?===9=6;;>AAA=AAA9=>AAB???@@>=>??:;;==9766//)/:567;<@B???
@ATNG8:00863:07333
GATGGTAGCACGACACGACGATGTGTACTCATTCGTTTCGGAAGAGACAGGTACGTTAATAGTTAATAGCGTACTTCTTTTTCTTGCTTTCGTGGTATTCTTGCTAGTTACACTAGCCATCCTTACTGCGCTTCGATTGTGTGCGTACTGCTGCAATATTGTTAACGTGAGTCTTGTAAAACCTTCTTTTTACGTTTACTCTCGTGTTAAAATCTGAATTCTTCTAGAGTTCCTGATCTTCTGGGATGTGTGCGCAGTGCCTACCATCGAATCCTCTTAGTCT
+
@C?<>BDCBBBB<BCBBAB;66<AABBBBB;;:;CCD>CCADABBBCCCC@CCCCC@C@BBCC?C@BBBBCBBAB=:99:9'9:5:9:8/3CCC@CCD?A@7::@??@<AABBAABB?BBB@D?BACCCCAA>A@>>176<<>=@@A@@@@@@@@<@<<8<<8=:=>EC???;;5:;9:;-;6<9:6666)6:333)--3---75.2+222&2897728277/788=556/5179;;;92555<49///8557;?;9999,//616<=AB>ED588;8<<<==
@ATNG8:00833:07349
GATGGTAGCAGACGTGACAGAGCGCCAGAAGATCAGGAACTCTAGAAGAATTCAGATTTTAACACGAGAGTAAACGTAAAAGAAGGTTTACAAGACTCACGTAACAATATTGCAGCAGTACGCACACAATCGAAGCGCAGTAAGGATGGCTAGTGTAACTAGCAAGAATACCACGAAAGCAAGAAAAAGAAGTACGCTATTAACTATTAACGTACCTGTCTCTTCCGAAACGAATGAGTACGAGAGTCAGAGCAGAGCTACCATCGAATCCTCTTAGTTCTA
+
///7170/059999555;?;DDBBB>B@@=@;;;@@;@4:;56=:@6>>:>3477==?=6:=857@@BBCBBA=A@AA@@3@A;@<@B<BAB=A<;<BBB=<<800+0@@:@>@???;?A@BBB;;;B>BBCC@EC???A;=9>;:::<ABBBCC>C@??:;;=<>>477;5;;777)77>8;<===,;96:::;;;788/7/25795>;A:@@C@B999B5525><AC@>??>877>;=>888::=88333333;=====8422;=5==,22.(.--(---
@ATNG8:00859:07346
GATGGTAGGTGCACATGAGTGTATCCAGATGATCAGGAACTCTAGAAGAATTCAGATTTTTAACACGAGAGTAAACGTAAAAAGAAGGTTTTACAAGACTCACGTTAACAATATTGCAGCAGTACGCACACAATCGAAGCGCAGTAAGGATGGCTAGTGTAACTAGCAAGAATACCACGAATGCAAGAAAAAGAAGTACGCTATTAACTATTAACGTACCTGTCTCTTCCGAAACGAATGAGTACGAGAGTCAGAGCAGAGCTACCATCGAATCCTCTTAGTCT
+
?BB>@CBB?BCCCD@AACDCCDBBA@CA@@@?AA;96:=AAEDDCC@BB?C?BBB;9:9:*;>ACAB@AABBCB=B9;;;;;*;B>C@GKH=GCHACBBBBBBBB@B@EE@CBC@BCAABBCBBBCDDDCCC@CCBB?BBBBBB@@<A?B@@?ACCEDCCC@BBBBDD@CB@BBA9????;?AAC@BBBBB3BC@BBBBABB??<??BAAB39299;;;7;BBBCEEAEABBB>AAA@ECBCCCB:::A:::BBB?@?BBABB??=?CCCD?BB????>AB;;;
@ATNG8:00869:07046
GATGGTAGTAGTACACTAGTCATACCAGAAGATCAGGAACTCTAGAAGAATTCAGATTTTTAACACGAGAGTAAACGTAAAAAGAAGGTTTTACAAGACTCACGTTAACAATATTGCAGCAGTACCACACAATCGAAGCGCAGTAAGGATGGCTAGTGTAACTAGCAAGAATACCACGAAAGCAAGAAAAAGAAGTACGCTATTAACTATTAACGTACCTGTCTCTTCCGAAACGAATGAGTACACATCGTCGTGTCGTGCTACCATCGAATCCTCTTAGTCT
+
CEDB>BCDDDAADCDDBBBBBCCCC?BBC@DCAAAC=@<ABBCCCC@CD@D@CBA@@@@@1@?CCCCDEDC@@@9@B@@AA@0?A>A=BBB;BFGAECBBCCCDD?B?BC?CBB@BBBBDCCCFD?BBBBB?BBBB<AAABBFCC?C?BBB?BBBBBCCC?BAAACC@CC?@@A?AA88849@?<89:99(9>;@ABBBBA@A?B>A@>>9>9?@AAA@CAAAABB>B>:9979CE@@@@A@@@AAABBBBBCCECGCCBBBAA>ACCCC@CC@CCC@CBBBC
@ATNG8:00871:07067
GATGGTAGGAGACACGTCGCACACGTACTCATTCGTTTCGGAAGAGACAGGTACGTTAATAGTTAATAGCGTACTTCTTTTTCTTGCTTTCGTGGTATTCTTGCTAGTTACACTAGCCATCCTTACTGCGCTTCGATTGTGTGCGTACTTCTGCAATATTGTTAACGTGAGTCTTGTAAAACCTTCTTTTTACGTTTACTCTCGTGTTAAAAATCTGAATTCTTCTAGAGTTCCTGATCTTCTGGGTCTACGCTCGTCGCGCTACCATCGAATCCTCTTAGTCT
+
ABBB?BB=9==CCBBBC<;;CCCCCDDBCCAA?ACCF?ECAC?CCCDBBB@ABBDD@C?BBCD@C?BCCCCBB<C9BCBBB1@A9??AA:@CBB?B@?;?A;@@?BBB@BCBBCCCC<??C=A=AAAABBDC:>=>@=A?@?>==??@@<AB@@@=>==<>>;>=???@A==;;5::9<?2@=A8==>>>.;;??D9>>?===@;;;<AAAA/A===C=C<??=>>>@@?@=@<@???BA<AADD;>>>AAAA@?????;9/--3----796;;6>>>9==<=<
@ATNG8:00872:07070
GATGGTAGCGCGACGAGCGTAGACCCAGAAGATCAGGAACTCTAGAAGAATTCAGATTTTTAACACGAGAGTAAACGTAAAAAGAAGGTTTTACAAGACTCACGTTAACAATATTGCAGCAGTACGCACACAATCGAAGCGCAGTAAGGATGGCTAGTGTAACTAGCAAGAATACCACGAAAGCAAGAAAAAGAAGTACGCTATTAACTATTAACGTACCTGTCTCTTCCGAAACGAATGAGTACGATGAGATCTCGTGTGCTACCATCGAATCCTCTTAGTCT
+
;5<<?AB<<;A?ABBC?ABBCGHCC?HEE@BBBB;;:;@DCBCDA@=@B>A>BBBBBCCC3C?CBBAAA@A99:,:=@????0>;<;2599&595.6BABCEC@@=@<AC@ABB@BBBBBCCCCBBBBA@@GACCCC@BBCCBCDC@E?BAA>ABCDCCCC@DBBCCD@BB?BBC@DAAAC>AAA?@AAA@2@B;??ABAABBB?@;???>:>::;@BB?BCCCCBB?A?BKK>@@A?BBBDCEBBBBBBBBBBAAA??>5559949A@<<:>C=AA@<@A@AB
@ATNG8:00873:07071
GATGGTAGTGTGTCTCTGAGAGTAGTACTCATTCGTTTCGGAAGAGACAGGTACGTTAATAGTTAATAGCGTACTTCTTTTTCTTGCTTTCGTGGTATTCTTGCTAGTTACACTAGCCATCCTTACTGCGCTTCGATTGTGTGCGTACTGCTGCAATATTGTTAACGTGAGTCTTGTAAACCTTCTTTTTACGTTTACTCTCGTGTTAAAAATCTGAATTCTTCTAGATTCCTGATCTTCTGGTCTACTACACTGTACTCTACCATCGAATCCTCTTAGTCT
+
AABF?B@CCBBBCCDCDCCDCCBBAAAAAAAA>A???<?B@C@CCBBBBEACCD@A?A@CDFIAB?CCDCA@AAA>BBBBB5BB@C@AA<@DAA9;;D>BE9<;;BCC@GCCCCCCC@CCDAE@EFCCBBBB?BBBA>BBCBBAFDCCCCCBCCC@;;;ACEAD@CBBBCDCCB?A;;;7;@D>;;;;;*;@@@E>EBBBHFBAAA4;;;;*;@@BB@CACC@CBCDCC@C@CCBCBB@CCC@D<;;GCCDCCCDCCCCCBBB@CBB::8:C@BBC@CB:::
@ATNG8:00878:07041
GATGGTAGTCTCAGATAGTCTATAGTACTCATTCGTTTCGGAAGAGACAGGTACGTTAATAGTTAATAGCGTACTTCTTTTTCTTGCTTTCGTGGTATTCTTGCTAGTTACACTAGCCATCCTTACTGCGCTTCGATTGTGTGCGTACTGCTGCAATATTGTTAACGTGAGTCTTGTAAAACCTTCTTTTTACGTTTACTCTCGTGTTAAAAATCTGAATTCTTCTAGAGTTCCTGATCTTCTGGAGATATCATCAGCGAGCTACCATCGAATCCTCTTAGTCT
+
C@@;@BABCCCCCCD@@@CCCHAAACCCCDBB@BCCC<@@@D@DBCCCCC?CCBBB>A>ACCC@CACCCCBBBCC@CCBBB1BC@BBBE>ECBC?CCCBDE9;;BBBJECGCDCCCC@BBB?B@CECCCCCC?BBDD@CBECDCCBBBCCCCAAB@BCC@BE>@>@BCCBBCDF@CAAAA7@>B>AAAAA1ABDGF>AADFDCCCCC@CCCC5CCBBB@C@CD?BBCCCBB?C@CCCCBB?BBD>BCCBCCDCBBBCJJCCBBBCACCDBB?A@>@BB?CCCBC
@ATNG8:00884:07088
GATGGTAGCACACGAGATCTCATTGTACTCATTCGTTTCGGAAGAGACAGGTACGTTAATAGTTAATAGCGTACTTCTTTTTCTTGCTTTCGTGGTATTCTTGCTAGTTACACTAGCCATCCTTACTGCGCTTCGATTGTGTGCGTACTGCTGCAATATTGTTAACGTGAGTCTTGTAAAACCTTCTTTTTACGTTTACTCTCGTGTTAAAAATCTGAATTCTTCTAGAGTTCCTGATCTTCTGGGTGCGCTACAGTCTCTCTACATCGAATCCTCTTAGTCT
+
BCBB?ACCCDBBBBBCCDCCCCD?ABCCAA:::;DDC?CC?C?CCCICCC>CCDDG@A?BDCC@B@CBBBBBCBB?BBCBC3BC?C>??:?BBD@BBC@AA=:::@AA?BBBDBBBB>BBB=@=BBBBB>>>?BBCD=A=A@>>=AA???AAA>>9<=>8>B:><>?@@>>>@@8=====2==B=BBBBB/A@@@@7>88888;:;@8====.=@AAA=D;??<A@@@888=A;>>?@A@<@???9=====>===>>?C>>>AAA@@@>>;=>:>AA=AA>>>
@ATNG8:00888:07081
GATGGTAGCGCATATCAGCGCAGCCAGAAGATCAGGAACTCTAGAAGGAATTCAGATTTTTAACACGAGAGTAAACGTAAAAAGAAGGTTTTACAAGACTCACGTTAACAATATTGCAGCAGTACGCACACAATCGAAGCGCAGTAAGGATGGCTAGTGTAACTAGCAAGAATACCACGAAGCAAGAAAAAGAAGTACGCTATTAACTATTAACGTACCTGTCTCTTCCGAAACGAATGAGTACCTCTCAGACGCTCGTCTACCATCGAATCCTCTACGTCT
+
7///39///89=<<::9//-----(/7727<<;;;9>69557///)/)/)/)/8999999(9.5559;:;9555)5544444$4939.555&555.5966>@@@@;@;::29AA<@@BBAB@@<@996==<<:<@BB=@A@B;;;@?B@B<;9;BBCBBBC<@;;A@A>;:49>=278=>9=??::::::,00*00/>?<<=C?B>AABB?B?BBBBB@BCC@@@@9>9>BB;B;;6;?@??9929?977;73338///////(//379177133...////
@ATNG8:00893:07057
GATGGTAGACATATCGTACTCTCTGTACTCATTCGTTTCGGAAGAGACAGGTACGTTAATAGTTAATAGCGTACTTCTTTTTCTTGCTTTCGTGGTATTCTTGCTAGTTACACTAGCCATCCTTACTGCGCTTCGATTGTGTGCGTACTGCTGCAATATTGTTAACGTGAGTCTTGTAAAACCTTCTTTTTACGTTTACTCTCGTGTTAAAAATCTGAATTCTTCTAGAGTTCCTGATCTTCTGGCGCTCTGTCACGTCTGCTACCATCGAATCCTCTTAGTCT
+
A@A>@CCCBBBCCCCBBBDFDABBCHCECCBB@BBCC>BC@C?CCCCCCD@BCCCB?B?AAAC?B?AAACCCDBB?BBCCC3BB?B8885:CDC>BBC?BB<>>@ECF?CCCCBBBB;:8A=A<AABA=9//)//7716AAAA?????BBAA===<>==:=@<@=AA@===A==:>?AHE6?<?;>>BBB/BD<<<6<:9///::=A<A@@@/A;;;B<@=@@<@@@C@??<@<@ACA@@7::>=B@@@>>>?@AAD>===AAAA:?=>?><?A<@@?9??A@@
@ATNG8:00897:07053
GATGGTAGCACGAGTCACTCATATCCAGAAGATCAGGAACTCTAGAAGAATTCAGATTTTTAACTCGAGAGTAAACGTAAAAAGAAGGTTTTACAAGACTCACGTTAACAATATTGCAGCAGTACGCACACAATCGAAGCGCAGTAAGGATGGCTAGTGTAACTAGCAAGAATACCACGAAAGCAAGAAAAAAGAAGTACGCTATTAACTATTAACGTACCTGTCTCTTCCGAAACGAATGAGTACTATGTAGAGCTCTATACTAATCGAATCCTCTTAGTCT
+
>@@;@C@;;;;@<>=666<<@556<7:::86:9BBB=B>BBBBBBB?BC?C@CBABAAAA0@=@A?@AB@@@A@6<;99999$94247===2??>9=B6:9BB;;9;>AA@BBB?CDC<;;CCCBCCCBBEF@DCCC@BA@@@@@A=A=A;;7;BBBBCAB?ABBBCA=??>?AA;A=;??8<<>:99:999%9@;>@ABCBBBC?B?A?AA;B<<;@BB?AAAAA@B?B=AAA=@@@=:99ACAABAAABCBB@>>A>>@AA??:>;9:49:4:;<7==>;:
@ATNG8:00897:07080
GATGGTAGCACGACACGACGATGTGTACTCATTCGTTTCGGAAGAGACAGGTACGTTAATAGTTAATAGCGTACTTCTTTTTCTTGCTTTCGTGGTATTCTTGCTAGTTACACTAGCCATCCTTACTGCGCTTCGATTGTGTGCGTACTGCTGCAATATTGTTAACGTGAGTCTTGTAAAACCTTCTTTTTACGTTTACTCTCGTGTTAAAAATCTGAATTCTTCTAGAGTTCCTGATCTTCTGGACAGAGTGTGCAGATACTACCATCGAATCCTCTTAGTCT
+
444:3:8<:>555:<<<666<=@ABB@@>?AA9@AA@8@A<A>BCFBDCHACCA@AAI@CBBC@B?BBCBBA:557;;;<<+=9::844/3<<<7;;=9@@=A?===>033888833.3886?7===;;///398..)2555555222:766:55057?:>@:=879:782733.33588).-.277;;;).2766/6777852229+2222$22557/503748-----9(.).55559,2292888222A:::9978---,22(,---40572866,22552
@ATNG8:00898:07042
GATGGTAGTGTCATATGAGAGTGTGTACTCATTCGTTTCGGAAGAGACAGGTACGTTAATAGTTAATAGCGTACTTCTTTTTCTTGCTTTCGTGGTATTCTTGCTAGTTACACTAGCCATCCTTACTGCGCTTCGATTTGTGTGCGTACTGCTGCAATATTGTTAACGTGAGTCTTGTAAAACCTTCTTTTTACGTTTACTCTCGTGTTAAAAATCTGAATTCTTCTAGAGTTCCTGATCTTCTGGTCTACTACACTGTACTCTACCATCGAATCCTCTTAGTCT
+
999:@AA@BCCCDFDDCBBBCCCCGCCBBBBB?CBBC=BEAD?BBBCDDD@BCCEHAD?AACC@IBCCCCCBCBEACDCCD5CC@CCBB>BBAB@CCJACC;;;BCCC@CBBBBADF?CCB@B@CBBCFEICACCCCC?CCCBBBCCCHCCC@@@C?BBB<@@?B@CCCCBBCCC?B;;;;-;=C>;;;;;*;@CAB>BCDDCCB@A?5:;:;*;A@AB?BAIC@BBCBBBB@C@C@AACC@BBCABBCCCCDCBBBCDCCCCCCCACCBBC@BB@BCC?BBDBB
@ATNG8:00899:07053
GATGGTAGCTATACGTATATCTATGTACTCATTCGTTTCGGAAGAGACAGGTACGTTAATAGTTAATAGCGTACTTCTTTTTCTTGCTTTCGTGGTATTCTTGCTGTTACACTAGCCATCCTTACTGCGCTTCGATTGTGTGCGTACTGCTGCAATATTGTTAACGTGAGTCTTGTAAAACCTTCTTTTTACTTTTACTCTCGTGTTAAAAATCTGAATTCTTCTAGAGTTCCTGATCTTCTGGTATGACTAGTGTACTACTACCATCGAATCCTCTTAGTCT
+
;;;;<;??@ABBBCCCDCBBBCCCCDCBBB997:ABB<BJ?CACCDDECC@CDBBB?B?BCCC@C?CCAAAABCC@?>>==.=A<A><<8>BBC?BDC?CA<AAABB>BBBCAAAC?CBA>B=@ABBB@?A?BB@@<AAA>>>@>@A>>><=9<69::9>@7;8;C@@AAAAA:==>=>/>8=:>@DDD/A@@@@6@;:;AAA@:94:?==/?::;B<@<@B=A?>>AAB=A<@????@;???<AAAA@?>>>::9@@99:>>>:>ACBC=@@=>>>:>>==<
@ATNG8:00900:07048
GATGGTAGTGTGTCTCTGAGAGTAGTACTCATTCGTTTCGGAAGAGACAGGTACGTTAATAGTTAATAGCGTACTTCTTTTTCTTGCTTTCGTGGTATTCTTGCTAGTTACACTAGCCATCCTTACTGCGCTTCGATTGTGTGCGTACTGCTGCAATATTGTTAACGTGAGTCTTGTAAAACCTTCTTTTTACGTTTACTCTCGTGTTAAAAATCTGAATTCTTCTAGAGTTCCTGATCTTCTGGACAGAGTTGCAGATACTACCATCGAATCCTCTTAGTCT
+
9AA>?BCCCBBACCCCBBBBBBBBCCCCCCCC@CBBC<BC?B?BBBBCDD?BBCCC@C@DCCC?B?BCCCCCHDH?C@AAA,;:4;ABB<BBCD@CBFAEC;;<ADDEAHHECCCCC@BCC@B@CCCCCCCC@CCCD?BCCCCCDCCCCDCCBBB?CDC?CC?D?BBB?@@CCD?BAABB9B?D<@@@@@0@BCCC=CCCCDCCBBA4;;;;*;AAAA<@<AB?BBDCBBB@C@CBBBBB>BAB@CCCDB;:8;BBBCCCBBBC@BBCCC@BB?@@@<@BABB
@ATNG8:00902:07079
GATGGTAGTGTCAGTGCGCGTCGTCCAGAAGATCAGGAACTCTAGAAGAATTCAGATTTTTAACACGAGAGTAAACGTAAAAAGAAGGTTTTACAAGACTCACGTTAACAATATTGCAGCAGTACGCACACAATCGAAGCGCAGTAAGGATTGCTAGTGTAACTAGCAAGAATACCACGAAAGCAAGAAAAAGAAGTACGCTATTAACTATTAACGTACCTGTCTCTTCCGATACGAATGAGTACATAGATATACGTATAGCTACCATCGAATCCTCTTAGTCT
+
;>>>?ABACCBBBAABCFFABBBDDACBC@CCCCBB=A=ABBCBBC@BD@B?A@@AABBB3C?CCBBBCCCBBC9??:;;;;*;@;A<@@@9@BB@BCCCDGCAA?AACC@CCC@CAA@DDCCBCCCGBBBB@??@G@BBBEBBBB=B=@@<@BBCCCCCC@AAABBB@BB?BBB9::BAA8??A>ACDDC2CC?BAAABBBBB?C@CB>>:=:>>BBCADCBBBBB@C?BABCBBB?AAABBBBCBBAAACDBBACCCCBBBBF>AABBB?BB@????BBB??
@ATNG8:00906:07045
GATGGTAGTGTCATATGAAGTGTGTACTCATTCGTTTCGGAAGAGACAGGTACGTTAATAGTTAATAGCGTACTTCTTTTTCTTGCTTTCGTGGTATTCTTGCTAGTTACATTAGCCATCCTTACTGCGCTTCGATTGTGTGCGTACTGCTGCAATATTGTTAACGTGAGTCTTGTAAAACCTTCTTTTTACGTTTACTCTCGTGTTAAAAATCTGAATTCTTCTAGAGTTCCTGATCTTCTGGGTGTATCAGCGAGTATCTACCATCGAATCCTCTTAGTCT
+
AAAB?BBCC@@ACDDDBB=BCCECCBAACBA=BBCC>BC?C@DBBBAAA?CCCDD?D@DJCC?B?BBBBCCBCC>CBDDD5BB@BDCC>BBCD@DCC?CC@CCCCCB@CCCCBGCCACBB?CBDCCBBBBD@CCCC?CCCCCCBDCCCBBBBBB@CDC@BB@B@CACBBBCCC>C:;;;6;?C@BCCCC5BGCHF?ECCCCDCB@A5;;;;*;@@AC@C@CC@GCCBABA@D@CBCBBB?CBCC>AAAABBAB@@@BCCDDDDC?CCCBB=BB>ABB?BBBAB
@ATNG8:00906:07083
GATGGTAGCGCACACATAGATACAGTACTCATTCGTTTCGGAAGAGACAGGTACGTTAATAGTTAATAGCGTACTTCTTTTTCTTGCTTTCGTGGTATTCTTGCTAGTTACACTAGCCATCCTTACTGCGCTTCGATCGTGTGCGTACTGCTGCAATATTGTTAACGTGAGTCTTGTAAAACCTTCTTTTTACGTTTACTCTCGTGTTAAAAATCTGAATTCTTCTAGAGTTCCTGATCTTCTGGACGACGCGCACTGACACTACCATCGAATCCTCTTAGTCT
+
AABB@ECBBCCBCCCBBAA;;<CFCEHDECBC@CBEG?BB?C@BBBBACD@CCCBB8B;@9:6:C?BBBCFCCCB=;;;;;*;@<A@AC=BBBC@CB>>>A-00A@@B@EBCCABCC;;;D>B=BB<;<BBB@BEDDCHBAABBBBBBBBADCBB@@@@@BB?B?A@BBBBA@?4:9:99*99@9AAA@A1ABBBE=AAMBBBAAAA5;;;:*;@BCC?C@BDACCBB;;;?C@CCCC@A=ABB@CC@@BAAABDCGDDCCECCC@CAAAC@CD@BBB6;<A;;
@ATNG8:00906:07088
GATGGTAGCTCTGCTCTGACTCTCGTACTCTTCGTTTCGGAAGAGACAGGTACGTTAATAGTTAATAGCGTACTTCTTTTTCTTGCTTTCGTGGTATTCTTGCTAGTTACACTAGCCATCCTTACTGCGCTTCGATTGTGTGCGTACTGCTGCAATATTGTTAACGTGAGTCTTGTAAAACCTTCTTTTTACGTTTACTCTCGTGTTAAAAATCTGAATTCTTCTAGAGTTCCTGATCTTCTGGATACACTCATGTGCACCTACCATCGAATCCTCTTAGTCT
+
777;@A?@BCAADCBBCCCBAAACCCCCBBCACCBG>CC@C@C@??CDCACB;;;>B@CBBC?B?BAAABAAAA=99999)3=8@:98(7<???BA><><,00>==?=@BBBCCCC;>>C?B@@A@@>>>A:>>CD7::AAA>>>>??@AB@@@:==>=AA6;7;>?>>>?@B7::DDD5A;A;@@CCA/AC===6<77///>99<18888(598;D<A7??=C888???:>:>>>AAA=???=A?>>???<::;;??AA766@67///@9@@99==<@@;;;
@ATNG8:00909:07045
GATGGTAGAGAGAGCTCTCTCATCGTACTCATTCGTTTCTGAAGAGACAGGTACGTTAATAGTTAATAGCGTACTTCTTTTTCTTGCTTTCGTGGTATTCTTGCTAGTTACACTAGCCATCCTTACTGCGCTTCGATTGTGTGCGTACTGCTGCAATATTGTTAACGTGAGTCTTGTAAAACCTTCTTTTTACGTTTACTCTCGTGTTAAAAATCTGAATTCTTCTAGAGTTCCTGATCTTCTGGTGAGATATGCATGATGCTACCATCGAATCCTCTTAGTCT
+
BAA??BBBBBBDCBBABBDECCCCCBABCB@A?BIGE>CCCBACCDDCBB?BBBBB?B?BBBB@C@CCCCBCBDD?>===;,<?:AABC=BBCCACCDADE;;;BDGL?BBCEBBBB<@@B>B@CCCCCCCB?CCCE?@@BACBBBCAA@BBCCC@BBB@DE@C>BBBCDDCCC@BAAAA:A?@>;;;;;.;DBBC=AABBBBCBBB>BBBB2BAAAFACAGGAA@ACCCC@C@CCCBBA?A@@<@BCBCBDCBCCCCCCCCCCB?B@@@C@CE@CBB?CCBBB
@ATNG8:00910:07050
GATGGTAGCGCATATCAGCGCAGCCCAGAAGATCAGGAACTCTAGAAGAATTCAGATTTTTAACACGAGAGTAAACGTAAAAAGAAGGTTTTACAAGACTCACGTTAACAATATTGCAGCAGTACGCACACAATCGAAGCGCAGTAAGGATGGCTAGTGTAACTAGCAAGAATACCACGAAAGCAAGAAAAAGAAGTACGCTATTAACTATTAACGTACCTGTCTCTTCCGAAACGAATGAGTACTGCGTCTCACTCTCGCCTACCATCGAATCCTCTTAGTCT
+
CCB>@B::;BBC?@@CBCCCCCCCC>CBC@CCCCCC@C?CBCCCBB?BD@C@CDDBBBCC5B@BBCCCBABBA@:@BAAAAA2AA?A<@@@7@BB?CBBBCCCCC@B@BC@CCC@CBAAADCCCCBCBBB999:DBC@CBDDDCBB?C@DAA?ADDCCCCC=B@CCCC@BB?ABA<??===5?>?<?CCCC3BB?AAABCCCBB?B?BBCC?B?BBCCC@CCBBBBB>B@BBE>CBB?BBCCDCCDCCABBBCCCCCBBBB?BCC@CCCCC@BB?BBB?CEBBB
@ATNG8:00910:07062
GATGGTAGGTGCACATGAGTGTATCCAGAAGATCAGGAACTCTAGAAGAATTCAGATTTTTAACACGAGAGTAAACGTAAAAAGAAGGTTTTACAAGACTCACGTTAACAATATTGCAGCAGTACGCACACAATCGAAGCGCAGTAAGGATGGCTAGTGTAACTAGCAAGAATACCACGAAAGCAAGAAAAAGAAGTACGCTATTAACTATTAACGTACCTGTCTCTTCCGAAACGAATGAGTACAGAGAGTACGATATGTCTACCATCGAATCCTCTTAGTCT
+
@DCC@CCC?@AABDDCCCBBBCCCD@CCC?CCBC@@<@?BBCCCCC?CD?D@CCC?????1??CCCCCBBBCBB9@E99999*:B>B;BBB7B;;99DCCCCCCC@B?BB?BCC?CCAABCCCBBBDCCCBC@CECC?CBBBCCCC@DAD@@>@CCCCCCC?CCCBBB?AA>BBB>@?CCC<A@@;;=;<<1>B?BA@@CCCCC<B?ABBC?B?BACBC@DCBCBCC@C?BBD<BBC>AABACCCCCAAACCCCAABBBBBBBAA=@BCCC<??>??@?CC888
@ATNG8:00913:07053
GATGGTAGCGAGCGAGTGTGTATACCAGAAGATCAGGAACTCTAGAAGAATTCAGATTTTTAACACGAGAGTAAACGTAAAAAGAAGGTTTTACAAGACTCACGTTAACAATATTGCAGCAGTACGCACACAATCGAAGCGCAGTAAGGATGGCTAGTGTAACTAGCTAGAATACCACGAAAGCAAGAAAAAGAAGTACGCTATTAACTATTAACGTACCTGTCTCTTCCGAAACGAATAGTACGATGAGAGAGCTCTCTCTACCATCGAATCCTCTTAGTCT
+
BA>:>A@A@BBBCBBCCCDCBBBBB@CCCACCBB@@=@=@@CCCCC?BB?B>BCDBBBBC5B@CCCCCDDECCC=A@:::::*:A=@9A@@7@BB?BAAADDDCC=@>@A<@BB?BBCCCCCCBBCCCCCBB>BCBB>BBA@ADDEAD@BBA?ACBBBCCF@CBBBBBBBD@CBB?AA@@@<????@AAAA2@C>AABFBBAAA?A>AB??>?@?:;;C?CB@@@BB@B@BBB<AAA<AABBCBBBAAAA:;9FBBAAADAAAB@BBBBB?BB?999@BBBB@
@ATNG8:00868:07097
GATGGTAGGCACTGCGCACACATCCCAGAAGATCAGGAACTCTAGAAGAATTCAGATTTTTAACACGAGAGTAAACGTAAAAAGAAGGTTTTACAAGACTCACGTTAACAATATTGCAGCAGTACGCACACAATCGAAGCGCAGTAAGGATGGCTAGTGTAACTAGCAAGAATACCACGAAAGCAAGAAAAAGAAGTACGCTATTAACTATTAACGTACCTGTCTCTTTCGAAACGAATGAGTACACATCGTCGTGTCGTGCTACCATCGAATCCTCTTAGTCT
+
?<<>@BDD?CBBBBBBBBCBCCCED<BAB@CBCCBB@C>BAFDCDC@BB?B@B@D>>>>>0>>BCCBBB@A:99,9>9;;;;*;C>D?BBB<BCHEHCCCCCECC?B?CC@CBB?BCBBDCCCCCBBBCBBB?AAAB?BCCCCCBC?C?CBB?BCDCCCDC?BBBBBB@CC@?>?:::CCC>BBB?BCCDD3CB??@?AFDCBA<?:>>@C<?;?ADCC?CCBABBCD<ACCC>BBB?BBBBBBBBBCCCBBBDBC??????AAB@AAACC@DA?BBC?BCB??
@ATNG8:00869:07095
GATGGTAGGCACTGCGCACACATCCCAGAAGATCAGGAACTCTAGAAGAATTCAGATTTTTAACACGAGAGTAAACGTAAAAAGAAGGTTTTACAAGACTCACGTTAACAATATTGCAGCAGTACGCACACAATCGAAGCGCAGTAAGGATGGCTAGTGTAACTAGCAAGAATACCACGAAAGCAAGAAAAAGAAGTACGCTATTAACTATTAACGTACCTGTCTCTTCCGAAACGAATGAGTACACATCGTCGTGTCGTGCTACCATCGAATCCTCTTAGTCT
+
<><<?B:?;:566;;;?CBCBBCDC>CBB@BCCCCC@C@BBBBBBB@CCAD@BAB:;;;;*;<@BCCCBBC;;;0;>;;999$9;;;2555&59;6;B@BBBBBC?B?@@<@@@=@BBBCCCEFCCCCCBBC?BB@@=@BAAAA??;@>BA@=@EDAACCB?CCCCBC@CC?:9:>ABBFC>CBB?BCBBB3BB?BBBBBAAA>6;7;BBB=D<ABBBC?A@BB@??=@?BBG=CBB?BBABCEGABBBAAACECBBBBBBBBBB@?@?BB?BB?AAA5:9AAB
@ATNG8:00869:07101
GATGGTAGTATCTGCACACTCTGTCCAGAAGATCAGGAACTCTAGAAGAATTCAGATTTTTAACACGAGAGTAAACGTAAAAAGAAGGTTTTACAAGACTCACGTTAACAATATTGCAGCAGTACGCACACAATCGAAGCGCAGTAAGGATGGCTAGTGTAACTAGCAAGAATACCACGAAAGCAAGAAAAAGAAGTACGCTATTAACTATTAACGTACCTGTCTCTTCCGAAACGAATGAGTACACACTCTCATATGACACTCCATCGAATCCTTAGTCT
+
DDCC?CBBBBBBBDDDBBBCCCBBB=BBD@DDCCBB?B@CCDCCCD@BB?B@DDB9999:)8?@BBCCCAC:99-8?9::;;)<<<<455606A?:@CACCCCCCAB@CC?BBB?BCBBBBBBCCCDDCCBB?BDCC@BBBCCCBA?B@CBB?BCCCCCCC?BABBDA>BB@AAA>ABEFE>BBB?ABBBB3BB@C>>>CCCBB>B>BCAB7;8;@BBB@BBAAACB?B?CCC>CBB?BBBCDBBBBBBCCBBAACCCBBBCCD?AA@BB@BB?A>ABBBB
@ATNG8:00870:07101
GATGGTAGTGCGTGAGAGAGAGACCCAGAAGATCAGGAACTCTAGAAGAATTCAGAATTTTTAACACGAGAGTAAACGTAAAAGAAGGTTTTACAAGACTCACGTTAACAATATTGCAGCAGTACGCACACAATCGAAGCGCAGTAAGGATGGCTAAGTGTAACTAGCAAGAATACCACGAAAGCAAGAAAAAGAAAGTACGCTATTAACTATTAACGTACCTGTCTCTTCCGAAAACGAATGAGTCTGTATCTATGTGTGCGCTACCATCGAATCCTCTTAGTCT
+
9778?@@AB;;6>>>>??;99;555)59949:7///)/)//:<<5646>:=7;:44.3333$36:9:///9:666./34444&4:5:.444&5::59;;666???9?8;;4554.4499::;5559<556<9497--(-----9986>:;;;7:5506?;>C?@@?>8<43704447:;:;=53346:==<<)377)7733/////38(/39945365///7///<;;:5943333&3884:<<===@=<>555;>=9==>833988288;33.3=6;AB7<:8::
@ATNG8:00874:07107
GATGGTAGGCGTGTGAGAGTCTGCCCAGAAGATCAGGAACTCTAGAAGAATTCAGATTTTTAACACGAGAGTAAACGTAAAAGAAGGTTTTACAAGACTCACGTTAACAATATTGCAGCAGTACGCACACAATCGAAGCGCAGTAAGGATGGCTAGTGTAACTAGCAAGAATACCACGAAAGCAAGAAAAAGAAGTACGCTATTAACTATTAACGTACCTGTCTCTTCCGAAACGAATGAGTACAGAGAGTACGATATGTCTACCATCGAATCCTCTTAGTCT
+
AA@<@BDD?BBBBDCCBBBCBBAAB<BDC?CBABBC?BAFECCCCB?BB>B=ABB;:;:;*;=ABBCDCBBBCC;A@9988-:?<?3999-9?A?>8>BCCCBB?B@CC@BBB=A@BBB@@@@??A?AAAA;>??A<>>=<>>:;8;<@@C?CCABABBB?@@@CCC?AA=ABD@A@77829>?:@@@@@2@A>ABCC@A@98185;>>>;>=A>>>@<@??@<>><A;@@D9<?>9>@@@99:CBBBCCCBBBCBC===@@AA=A>>>@<@@:>>A;>@@>>
@ATNG8:00874:07113
GATGGTAGAGTACAGTGTAGTAGACCAGAAGATCAGGAACTCTAGAAGAATTCAGATTTTAACACGAGAGTAAACGTAAAAGAAGGTTTTACAAGACTCACGTTAACAATATTGTAGCAGTACGCACACAATCGAAGCGCAGTAAGGATGGCTAGTGTAACTAGCAAGAATACCACGAAAGCAAGAAAAAGAAGTACGCTATTAACTATTAACGTACCTGTCTCTTCCGAAACGAATGAGTACTGTATCTATGTGTGCGCTACCATCGAATCCTCTTAGTCT
+
B@@;7;;ABBB@<:;6;77::00//6<<AAGICCBB@B?@@@@BA@=;:4:=??=8788-7177?AA983778.98:444&4;.5.5<<0;==8966>BB>CD?B?9989BB?BC;:;;;BABCAA@CBB<@@@@<>@@??@BD=A;@;;5;@A@B?;?9985<<?:@B>8848=====5<<<7==BCB1:;;@/0/>=778<?>CC;755/./0001788::;<8<7;??8:=:4=8::;::><>999@@@ABAA@B;;:8848555559;5555025<<=
@ATNG8:00879:07117
GATGGTAGCAGACTTGACAGAGCGCCAGAAGATCAGGAACTCTAGAAGAATTCAGATTTTTAACACGAGAGTAAACGTAAAAAGAAGGTTTTACAAGACTCACGTTAACAATATTGCAGCAGTACGCACACAATCGAAGCGCAGTAAGGATGGCTAGTGTAACTAGCAAGAATACCACGAAAGCAAGAAAAAGAAGTACGCTATTAACTATTAACGTACCTGTCTCTTCCGAAACGAATGAGTACCTCTCAGACGCTCGTCCTACCATCGAATCCTCTTAGTCT
+
><<<@BCBBCBBBD:CBBBCCCCCD@BBE@CFFCBB?B@BBBBBBB?BD@DACBA9::::)9=CABCCCCA??@6>@;;;;;*;><=4555&5@=:=CBCCCBDC@C@BC?BAA?BCBBBBBBCGCDCBBA@>@CBB@BCCCCCDC@B<@;;7;BBDCCCC?BACCBB>::69B@<@@BBB>B@@<@@@@@2@@?BBBBBDB??<>=@<AB6:7;:@@C=@@;;:BAAC=@@B=BCB?DBBBAAB@BBAAD???BBD??;?=;;;>BA?;;6;@8=8818>>??
@ATNG8:00879:07122
GATGGTAGACATATCGTACTCTCTGTACTCATTCGTTTCGGAAGAGACAGGTACGTTAATAGTTAATAGCGTACTTCTTTTTCTTGCTTTCGTGGTATTCTTGCTAGTTACACTAGCCATCCTTACTGCGCTTCGATTGTGTGCGTACTGCTGCAATATTGTTAACGTGAGTCTTGTAAAACCTTTCTTTTTACGTTTAACTCTCTGTGTTTAAAAATCTGAATTCTTACTAGAGTTCCTGATCTTCTGGCGCTCTGTCACGTCTGCTACCATCGAATCCTCTTCAGTCT
+
<>C>@CCCABBBCCCCBBBCDBCCCCBCCCCB?CBAB=BB@E@===B=BB?BBAA@<@=?@BA8C?AA???@;<@7ABBBB2A@=A798*3888-43:4:C?BBB>??;?<<>AA@A><@A;A;@@?772776A>===:::==??>>>A?>;7//*///36717199:=;;=AA59::78*7-77(78989,98=<>*/)/666655=<::(6862$222.6050**(*****667295888;::66331///8866:=>=<<:;:>=<==>=>>?<<<9663+--9--/
@ATNG8:00886:07137
GATGGTAGCTCTGCTCTGACTCTCGTACTCATTCGTTTCGGAAGAGACAGGTACGTTAATAGTTAATATCGTACTTCTTTTTCTTGCTTTCGTGGTATTCTTGCTAGTTACACTAGCCATCCTTACTGCGCTTCGATTGTGTGCGTACTGCTGCAATATTGTTAACGTGAGTCTTGTAAAACCTTCTTTTTACGTTTACTCTCGTGTTAAAAATCTGAATTCTTCTAGAGTTCCTGATCTTCTGGGTGCGCTACAGTCTCTCTACCATCGAATCCTCTTAGTCT
+
A@@?9;>><B<A@@?A@A@BBBDBBBBBBBBC?CDDD>AB>A=BAACCCC@CCBBCADACCCCADACC>@;;;CC@CBCCC5BC@CDDF=BAAA:A@@=AB7;;AAAC?AACC@@@B>@@@=@?CBBBBBAA=AAAA=ABBAAABBAABBCBBBC@BBC@CD>@=@ABBCCCCC?BCBFL;CAC@CCCCC2CCAAA>AAAABBB>>>9@@@@,?@BB@::9:D?CCBBCCC@C@BBABBA?A;;;8;CA@@BBAABBBCCAAADEACD;;;@DC@BBA>AA@@?
@ATNG8:00889:07091
GATGGTAGTGTCAGTGCGCGTCGTCCAGAAGATCAGGAACTCTAGAAGAATTCAGATTTTTAACACGAGAGTAAACGTAAAAAGAAGGTTTTACAAGACTCACGTTAACAATATTGCAGCAGTACGCACACAATCGAAGCGCAGTAAGGATGGCTAGTGTAACTAGCAAGAATACCACGAAAGCAAGAAAAAGAAGTACGCTATTAACTATTAACGTACCTGTCTCTTCCGAAACGAATGAGTACTGTATCTATGTGTGCGCTACCATCGAATCCTCTTAGTCT
+
CC>>@CCCCCCCBBBCDCCBBCCCC@CCC@BBCCCC@C@BBCCCCD?BB?C@EDB::999)7=ABBABCCB??>6<<;;;;;*;C@C?BBB:BBC@CBDCCFG@@?A@BC?CBA?BCBBBCDDCCBBBCCCB?BBDD=BBDD@@@B?B?C??>?CBBBCCC?BABCCB?BC?BBB@BBBBA<BAA>BBBBB3BE?AA@@CBBBC?C==??D<A<A@BAA>ABBBBBB?B>AAD=BBC?AAACBBBADABBBB>>>BCCCAAAABC?C?>>A=DD:<<=<AA899
@ATNG8:00889:07102
GATGGTAGGCGTGTGAGAGTCTGCCCAGAAGATCAGGAACTCTAGAAGAATTCAGATTTTTAACACGAGAGTAAACGTAAAAAGAAGGTTTTACAAGACTCACGTTAACAATATTGCAGCAGTACGCACACAATCGAAGCGCAGTAAGGATGGCTAGTGTAACTAGCAAGAATACCACGAAGCAAGAAAAAAGAAGTACGCTATTTAACTATTAACGTACCTGTCTCTTCCGAAAACGAATGAGTACGTGTGCGACGTGTCTCCTACCATCGAATCCCTCTTAGTCT
+
4;:<>@<A<?C=>>=:6;C@@@BB@5<DB?CCCCCC>C?BBB;99>=CD>B=@?994944$47=::;;;;<=<=/4488888'8;6;1777&7:9:>774:>?>@:>9<A8?=?:?:99A>=;;;?===@??;@888:=888;>??<@<?@B@BCC999993:AA??@?::3990599//)/=73-/////#//(/88899;:33'.(....09499552,2:886791712555&2=;17889333333337778:8;8?381775-599::6567(6==/65;99
@ATNG8:00902:07127
GATGGTAGTGCGTGAGAGAGAGACCCAGATGATCAGGAACTCTAGAAGAATTCAGATTTTTAACACGAGAGTAAACGTAAAAAGAAGGTTTTACAAGACTCACGTTAACAATATTGCAGCAGTACGCACACAATCGAAGCGCAGTAAGGATGGCTAGTGTAACTAGCAAGAATACCACGAAAGCAAGAAAAAGAAGTACGCTATTAACTATTAACGTACCTGTCTCTTCCGAAACGAATGAGTACTGTATCTATGTGTGCGCTACCATCGAATCCTCTTAGTCT
+
CCCD?CCCCDCBBBBBBCCCDECCC=CBDGDCCBAA?A:BBDDDCC@CB?B?BCBBBCCC3C?CBBABBBBAA@8<=9:;;;);B@B@CDD;CBB@BCCCDDECC@C@AA=ABB?BCCCBBBCCBBCDDDBB?BCBB?CCCBBBBC?CBC@@>@DDECCBB?BBBCCB?BB>AAA>@@DDD=BB@<88787(7A;B@A?CCCCB<A<ABCD?C?A>CAA?ABBCBCC?B@BCD>CAB?BCCCCCCCAABBBBBBBBCBBBBBABB@CCCCC?BB<>>>;?BA??
@ATNG8:00903:07131
GATGGTAGCACGACACGACGATGTGTACTCATTCGTTTCGGAAGAGACAGGTACGTTAATAGTTAATAGCGTACTTCTTTTTCTTGCTTTCGTGGTATTCTTGCTAGTTACACTAGCCATCCTTACTGCGCTTCGATTGTGTGCGTACTGCTGCAATATTGTTAACGTGAGTCTTGTAAAACCTTCTTTTTACGTTTACTCTCGTGTTAAAAATCTGAATTCTTCTAGAGTTCCTGATCTTCTGGACAGAGTGTGCAGATACTACCATCGAATCCTCTTAGTCT
+
CBBC?BCBCCC@;@CBBCA;66CCDCCCCBBB@BCCC>CD@C@CCCCCDD@CCCCC?C@CBCC?B?CCCBBBBBA?CCCCC3BB@CBBB=?@@H@CCB?BC7::AAAA=AACCBBCC>BAA=A=ACCCCCAA>???A9>>>;;;@AA@@@AA??><AAA=AA<A9==@?AA@??<>>>DB5B=B=====<+=>666.776///:::?<?DDD/:@???<@;==:=@@A@@@<@=@A>>>A7;;@=BBABA===>>>?BBBAAAAA:=====9=A<AAA<>>=??
@ATNG8:00907:07127
GATGGTAGCACACTAGATCTCATCGTACTCATTCGTTTCTGAAGAGACAGGTACGTTAATAGTTAATAGCGTACTTCTTTTTCTTGCTTTCGTGGTATTCTTGCTAGTTACACTAGCCATCCTTACTGCGCTTCGATTGTGTGCGTACTGCTGCAATATTGTTAATGTGAGTCTTGTAAAACCTTCTTTTTACGTTTACTCTCGTGTTAAAAATCTGAATTCTTCTAGAGTTCCTGATCTTCTGGTATACACACTCGCTCGCTACCATCGAATCCTCTTAGTCT
+
```
