## Supplementary material for "Massive Multiplexing Can Deliver a $1 Test for COVID-19": Fastq files for Ion S5 analysis of 24 indexed plates: E-gene_Plate02_Rep1_IonCode_0103.filtered.fastq (part 119 of 138)

```
CCB>?BABBCBBBDBBBBBBCCCCBBCDEEBB>ABBB=CCCCBDDDDCBB@BBABB?B@BCLD?B?BBBBCBBBE@BBBAA1@@;@?@?;?CBB@BBF?BB;;;CGBB@CDDCHHIE@BAA=A=BBDCCCCEABABA@CBBBDCFFDCCCCBBBB@DCC?BC@C@BBBCCBBDF?C@@@@7@@C?DBDDD5DCBBB<BAA@@@B@==39999)9??BB?B?AA>ABBBBAA?C?CCBBBB>AAB?BB?;;E?@?@B>>>>>>>AD<?@@>><>B<:::;?@?@?
@ATNG8:00912:07133
GATGGTAGATACTCGCTGATACACCCAGAAGATCAGGAACTCTAGAAGAATTCAGATTTTTAACACGAGAGTAAACGTAAAAAGATGGTTTTACAAGACTCACGTTAACAATATTGCAGCAGTACGCACACAATCGAAGCGCAGTAAGGATGGCTAGTGTAACTAGCAAGAATACCACGAAAGCAAGAAAAAGAAGTACGCTATTAACTATTAACGTACCTGTCTCTTCCGAAACGAATGAGTACGAGAGAGCACACGTGTCTACCATCGAATCCTCTTAGTCT
+
95>>:@C@BACCCBBBCCCCDEEDD>CCC@BBBC??=@@BCEDCCB?BB@C?AAAACCCC2A?ADCCBBBBBBB>BBBBBBB5ABAA5;;;.;BB?CCCCDDDCC@C@BB?BCB?CCCBBBCCCDCCCCCCB@BCCC@CBBBBCCB?CAG@@?@DCCCBBC@CBCBBB???<@DF?BBBBB<???=@ABBB3BF?BBBCCCCBB<?;?AAA>=:=ACBB?BBAABCC@C?BBB>BBB?BAAACCCBBCCAAAABBBBDBBAAABB?ABBBB?A?=:;:9=>>@?
@ATNG8:00865:07160
GATGGTAGTATATTGCGTCGCTATCCAGAGATCAGGAACTCTAGAAGAATTCAGATTTTTAACACTAGAGTAAACGTAAAAAGAAGGTTTTACAAGACTCACGTTAACAATATTGCAGCAGTACGCACGCAATCGAAGCGCAGTAAGGATGGCTAGTGTAACTAGCAAGAGTACCACGAAAGCAAGAAAAAGAAGTACGCTATTAACTATTAACGTACCTGTCTCTTCCGAAACGAATGAGTACTGTATCTATGTGTGCGCTAATCGAATCCTCTTAGTCT
+
@@@C@CDDBBD@@=A@?@A@@@A@@;?BBA@@DCC?C?BBBCBBC@CD@C@CC;;:AAA0@?BAABBBBBAAB8<9;;:::*;A>A?BCC9BBB>BBBACCCCB=A=@@<@AB?BBDDCABCICCCF:;;D@C:;;=@BBABB@@=@?BBB?BDDDCCBB?BBB???>AACBBB9::BBB=BBB?AA@A@2AB?BBBCDBBBB?B@BBB@7:5:=AAA>AAABBBB@B?BAC;@::8:??CBAACCDDBBBBBBBBBDBBB?@=@BBB@BF?;;;<@?===
@ATNG8:00866:07166
GATGGTAGTGATACAGATCAGTCACCAGAAGATCAGGAACTCTAGAAGAATTCAGATTTTTAACACGAGAGTAAACGTAAAAAGAAGGTTTTACAAGACTCACGTTAACAATATTGCAGCAGTACGCACACAATCGAAGCGCAGTAAGGATGGCTAGTGTAACTAGCAAGAATACCACGAAAGCAAGAAAAAGAAGTACGCTATTAACTATTAACGTACCTGTCTCTTCCGAAACGAATGAGTACCTCTCAGACGCTCGTCCTACCATCGAATCCTCTTAGTCT
+
CBCC@BDCAACCCCCCCCDDCCCCD@CCC?CBCC@@?A@CBDCCDD@@@=@=@ABADBBB1=@CCCAAABCCDD>BA99999)9G@H@GGG;CBB@C@A@BCFBB?B?BA=ABB?CCCECCCCCCCDDBBBC@CBBA@CAA@@@@@;@>B@@?@DCCBBBB@AAADCC@??=?AA;??99929AA>BCDDC2DB?BBBBCFCB@0000=><+/,/<@>A=@@@AABB@A@BBB=BCC@BCCBBBB?BBBACACACAACBBB>>BA<@????;?A<;;;:===>>
@ATNG8:00866:07175
GATTAGACATATCGTACTCCTGTACTCATTCGTTTCGGAAGAGACATGTACGTTAATAGTTAATAGCGTACTTCTTTTTCTTGCTTTCGTGGTATTCTTGCTAGTTACACTAGCCATCCTTACTGCGCTTCGATTGTGTGCGTACTGCTGCAATATTGTTAACGTGAGTCTTGTAAAACCTTCTTTTTACGTTTACTCTCGTGTTAAAAATCTGAATTCTTCTAGAGTTCCTGATCTTCTGGATATGAGGACTCGTGCTACCATCGAATCCTCTTAGTCT
+
CCD@CBBBBBBBCDBBBCCACCCIDBBBB?ACEC=CC?@=ADCCDCCBBBCBB@D@BBBC>A>@@@@@@@@C=?@@@@0@D=BBBB<BFBB?CBA=BC8;;CCCC@BBCBCCFF?CBC@C@CCCCDAAABCCCC>@@BBBBBCCCCBBBBA@=B;;6;E?C?BBCBCCCDD@C;;;;.;<A<;;;;;*;A;;;0;;ECDCCCCC?BBBB0BBBBC?C@CGACCCBCBC@E@DBABAA=A;;5;;;;CCCACCCBCBBBBCC>BBBBB?BC@AAA?CCB@@
@ATNG8:00868:07158
GATGGTGTAGTCTCAGATAGTCTATAGTACTCATTCGTTTCGGAAGAGACAGGTACGTTAATAGTTAATAGCGTAACTTCTTTTTCTTTGCTTTCGTGGTATTCTTGCTAGTTACACTAGCCATCCTTACTGCGCTTCGATTGTGTGCGTACTGCTGCAATATTGTTAACGTGAGTCTTGTAAAACCTTCTTTTTACGTTTACTCTCGTGTTAAAAATCTGAATTCTTCTAGAGTTCCTGATCTTCTGGACGACGCGCACTGACACTACCATCGAATCCTCTTAGTCT
+
BCCA@BBBCC;;;CBFDFCCCBBAABBBB=CB;;7;:;@;AA;@;?AAB@?@:B@@66167<<594:?A@@7///)/;)//<;;(///)499909;44.5:<87>,//<<<@<@@BCCCCC=AAA<A>AABABDBB@DCCC?BBBCCCBCBBCBBBBBDACBC?AA>B=ACC;;:CCD9?::;:.9;?9:>AAA.:9<?>6@9:9=>:999.9999(955=92929@;@BB;;9A;B<BB@B@@6:;A=AA@@;:;CCBAAABBCCCFFABCCA@?BC@B;;8;BCCC
@ATNG8:00868:07181
GATGGTAGTATCTGTCTACGAGAGCCAGAAGATCAGGAACTCTAGAAGAATTCAGATTTTTAACACGAGAGTAAACGTAAAAAGAAGGTTTTACAAGACTCACGTTAACAATATTGCAGCAGTACGCACACAATCGAAGCGCAGTAAGGATGGCTAGTGTAACTAGCAAGAATACCACGAAAGCGAGAAAAAGAAGTACGCTATTAACTATTAACGTACCTGTCTCTTCCGAAACGAATGAGTACTACTCTCAGAGACACACTACCATCGAATCCTCTTAGTCT
+
7;;;<???AACBCCCBCCCCDDB<;:;CD=CDBBBC@C@DDB@@@B@FC?B?BB??@CCC2A>ABBCCCCC888*8;=@?@?0@@=@2999*:@@=@AAACCCBB@BADD@BBB<@@ABBCCFFFCDDCCCC@CCBE>@?CCCCCC?B@BBB@BBCBBBCC@CCAACC?BA?A@A?AABAF<@@000@@@@0;?<?BBBBBBBB?B?B@@@@E?ABC@@>ACCBBBC@C?BBB>BCC>AADAAAAADCCCDBBB?@?ABB?@?BC@BB@AA;>>9>;;5;BB@@
@ATNG8:00869:07145
GATGGTAGCACGACACGACGATGTGTACTCATTCGTTTCGGAAGAGACAGGTACGTTAATAGTTAATAGCGTACTTCTTTTTCTTGCTTTCGTGGTATTCTTGCTAGTTACACTAGCCATCCTTACTGCGCTTCGATTGTGTGCGTACTGCTGCAATATTGTTAACGTGAGTCTTGTAAAACCTTCTTTTTACGTTTACTCTCGTGTTATAAATCTGAATTCTTCTAGAGTTCCTGATCTTCTGGAGATACACATGATACTCTACCATCGAATCCTCTTAGTCT
+
5><>@BBBBDC:69CCDDB99;ECCBBBBDBB>ACGF>CC?B?BBCGCCC@CC@@@@C@CCBC@B@AACBCBAB?<===??.<A<@9::(7=?A<@@B@CD=@@?@9:89AA?A@AA?A>?<>@CCBBB>>>@CC>=:=AAA@@@=<<AA??@886:@>:??<@=@@@???BCF:>>??@5?=B:>>???/>A99:.7/////:<6:4:9==6=;;78189?>9=>A<;;C=B:=888;:7<;;5;=;=====::9?>A>>===@7;;>>B=@@=B>>6;;===
@ATNG8:00871:07176
GATGGTAGAGAGAGCTCTCTCATCGTACTCATTCGTTTCGGAAGAGACAGGTACGTTAATAGTTAATAGCGTACTTCTTTTTCTTGCTTTCGTGGTATTCTTGCTAGTTACACTAGCCATCCTTACTGCGCTTCGATTGTGTGCGTACTGCTGCAATATTGTTAACGTGAGTCTTAAAACCTTCTTTTTACGTTTACTCTCGTGTTAAAAATCTGAATTCTTCTAGAGTTCCTGATCTTCTGGTGTCTGATCTGTATCACTACCATCGAATCCTCTTAGTCT
+
CCCC?BCAABBBBDC@A@CCCCCCBBCBB@;::;CCE?CCAF@CBCCBBB@GCC@@>@?BBCB@B?CCDBBBA<B9BBDCD2AA@AAAD=DCCC?CB@;??000;?=@:@AAACBBB@BBB@B>AACDBB@@<@A@@<@=>>>=>>CBAA???@B<:::=DD=A;@@@>>;=771666-6)/)/9;:;,9>?<<.5577A=:<87/5666'5=>>@:@=AA<???ADAA;?;?=>>AB:==>:;;:::ACGICBBBCCCCCCD@CBCCB>@@?AAB@CCC:9
@ATNG8:00871:07180
GATGGTAGCTATACGTATATCTATGTACTCATTCGTTTCGGAAGAGACAGGTACGTTAATAGTTAATAGCGTACTTCTTTTTCTTGCTTTCGTGGTATTCTTGCTAGTTACACTAGCCATCCTTACTGCGCTTCGATTGTGTGCGTACTGCTGCAATATTGTTAACGTGAGTCTTGTAAAACCTTCTTTTTACGTTTTACTCTCGTGTTAAAAATCTGAATTCCTTCTAGAGTTCCTGATCTTCTGGACGACGCGCACTGACACTTACCATCGAATCCTCTTAGTCTC
+
:48:5:>C@A=;6:::=<;9=55555;;?@9;4;AAC>CG@D?BCBABBE@CCB;;8;=A@BG?B>B;;:?;<<<673333$3?8ABBD<@ACC@DCC@BC>::9?;>:?837ABAB@BBB@B?B:9:?BAB??;;?9==888;;;===??;:;C55225998=7;;;967755-25566+60602....$.;/...&..83335;=A47777'5...3.5(5-2+2775:5515077995727997;9:99=<7889;:99755(.//55533.55/5780232---
@ATNG8:00872:07147
GATGGTAGACACGTGTGCTCTCTCGTACTCATTCGTTTCGGAAGAGACAGGTACGTTAATAGTTAATAGCGTACTTCTTTTTCTTGCTTTCGTGGTATTCTTGCTAGTTACTCTAGCCATCCTTACTGCGCTTCGATTGTGTGCGTACTGCTGCAATATTGTTAACGTGAGTCTTGTAAAACCTTCTTTTTACGTTTACTCTCGTGTTAAAAATCTGAATTCTTCTAGAGTTCCTGATACTTCTGGTAGAGCGTGCATATATCTACCATCGAATCCTCTTAGTCT
+
/::;@A@@BBC@@:595<<>>>CBA=::AB;;;;IDI?CCAFADBBBBBB@CCCDH@G>AAAE?A9<<<<===<A?@ACA@2;@:@999(7=<=;@AA>AB?BB???B@BCBB999A;??B?B?BCBBA==>=A???<@A@AA@@>>>>>>99:=+---,-84=6;===99975.229::.:6F025>>>.>>9970533...553717777$22555.5/5527::;;7;;A6:8=655;579@;662?B?=?:88789999:872796;84>>=BCC;>>>>>
@ATNG8:00873:07161
GATGGTAGCTATACGTATATCTATGTACTCATTCGTTTCGGAAGAGACAGGTACGTTAATAGTTAATAGCGTACTTCTTTTTCTTGCTTTCGTGGTATTCTTGCTAGTTACACTAGCCATCCTTACTGCGCTTCGATTGTGTGCGTACTGCTGCAATATTGTTAACGTGAGTCTTGTAAAACCTTCTTTTTACGTTTACTCTCGTGTTAAAAATCTGAATTCTTCTAGAGTTCCTGATCTTCTGGAGATATCATCAGCGAGCTACCATCGAATCCTCTTAGTCT
+
;BBC@EECAB=DJCDC:;9CCCCCCCBBBDBA=BCCB<BC=A?ABCCCCB@BBBCEAE@CCBB@B@BDCDCC>>C8AB==>+557>889(7B@@=ACB?AB9::@C??<>CCCBBBB799B=@59:ABBBBB??<;;=A@@>>>DAAA?????BB=A>><>?<A9=>>==AA==:888AA6A<>988888(8<>>@1:9;866;=<=:=AA?*99999596;;7;<;<=>><?;A>::;B<???=A?????:;;>BB@@@A>;;;;;;;=?;@@<@AA<@>>>A
@ATNG8:00874:07155
GATGGTAGCTCTGCTCTGACTCTCGTACTCATTCGTTTCGGAAGAGACAGGTACGTTAATAGTTAATAGCGTACTTCTTTTTCTTGCTTTCGTGGTATTCTTGCTAGTTACACTAGCCATCCTTACTGCGCTTCGATTGTGTGCGTACTGCTGCAATATTGTTAACGTGAGTCTTGTAAAACCTTCTTTTTACGTTTTACTCTCGTGTTAAAAATCTGAATTCTTCTAGAGTTCCTGATCTTCTGTTGTCGTCTATCATGTACTATTCGAATCCTCTTTAGTCT
+
B==<9=;;:;<<<<<?B@@ACECCAA>FCECC:AA@A6=B@C@CBCCCCC=A<=00*0)/:::2;7;;;A=@;@;8<@@@@1<A8ABCC=ABAA?ACC=BC9:;A???;>@BBAABB>??C?C?BBBBB;;;;?C;;6:BBABBBBCBDAAA;:9=;9:@CC?C@B@@@BBBBC=B;;;;.;=A=ACACA,AC;;;<.<:ABECCC;;;:DDD1ABAAA@C@CD=@=>000;676<>?ABC=BB9;49=?=>@A@A;:;@ABBCDD@CBB@A?<@:;;.:==:;
@ATNG8:00878:07181
GATGGTAGTGCGTGAGAGAGAGACCCAGAAGATCAGGAACTCTAGAAGAATTCAGATTTTTAACACGAGAGTAAACGTAAAAAGAAGGTTTTACAAGACTCACGTTAACAATATTGCAGCAGTACGCACACAATCGAAGCGCAGTAAGGATGGCTAGTGTAACTAGCAAGAATACCACGAAAGCAAGAAAAAGAAGTACGCTATTAACTATTAACGTACCTGTCTCTTCCGAAACGAATGAGTACGAGAGAGCACACCGTGTCTACCATCGAATCCTCTTAGTCT
+
:;:;>ADDCCCC==BBBBCCCC:99)5::9?DCCAB@AAHCCBBBD@CC?B?ABB;9777$96?<=BBBCBBBA9A?9;;;;$;<7;4444,5=?:@C?CCCGCB>B?@@<@AA=BCCCCCCCCCCCCCCCC@BCCC@CCBCBBBC>A=A@@=@CCCBBCC@CCCBBA?BB?BBB=??BBB;A??8<<<<=.=C?BBBBBCCCC<A>AACC<:7:ABBB@BCBAACC@C?BBB>BBB?BBBBCBCBBBBBAAABBBB@BBCAAABB@BBBBD?B@<@@@:??<=<
@ATNG8:00880:07152
GATGGTAGAGAGAGCTCTCTCATCGTACTCATTCGTTTCGGAAGAGACAGGTACGTTAATAGTTAATAGCGTACTTCTTTTTCTTGCTTTCGTGGTATTCTTGCTAGTTACACTAGCCATCCTTACTGCGCTTCGATTGTGTGCGTACTGCTGCAATATTGTTAACGTGAGTCTTGTAAAACCTTCTTTTTACGTTTACTCTCGTGTTAAAAATCTGAATTCTTCTAGAGTTCCTGATCTTCTGGATATGAGTGACTCGTGCTACCATCGAATCCTCTTAGTCT
+
ACAA@BDDCCBBCCABBBBBFDCCBBBBCCAA?BCCC>CC@C@CCFCCCC@CDCCC@C@BBCC>@>@BBBBBBBA?999:9)9??AACB8@BAA?ABD?BB9::ACDC?ABDCCBBB>?>B?B@BBBBBA>=;??@@7::>?>>>@@@B@@@@@@:>=A<;:8;<@AAA@@A@A;;;;>>/>5:4::::;+;==??3;;>===868>18888(599:=9?;??;>>A???@=A<AAAAAA7;;>;>=>=AA>>=?BAAAAAAA@@<;;;AA<@@;@@A=A@@>>
@ATNG8:00883:07140
GATGGTAGTGTGTCTCTGAGACGTAGTACTCATTCGTTTCGGAAGAGACAGGTACGTTAATAGTTAATAGCGTAACTTCTTTTTCTTGCTTTCGTGGTATTCTTGCTAGTTACAGTAGCCATCCTTACTGCGCTTCGATTGTGTGCGTACTGCTGCAATATTGTTAACGTGAGTCTTGTAAAACCTTCTTTTTACGTTTACTCTCGTGTTAAAAATCTGAATTCTTCTAGAGTTCCTGATCTTCTGGGTCTCTCTCTCACGCACTACCATCGAATCCTCTTAGTCT
+
<<9564:88;55<<<<;99@0//777//59;/0)/77:1/9058445<<><;>AA00,02<==A?C@CCBA@00*0>*/0777$//)4:>@4<@9915:;;:@;?ABB@B99:BBA@A@<@@B@B>BB;;<BBC?BBCC?C;;;BAAAA;;9=@9:9:BCC?BB?C8;9@BA@BBB@BCBBB7@5;49====,>=>@@49:AAABBAAA?BBBB2BAAAA?A?CC@A@ABBBB@B?BBBBCC@CBBB>BBBBAA@BBAA;;;BBBBB@DD@AAGED@ABA@BBAAA
@ATNG8:00883:07141
GATGGTAGCAGACGTGACAGAGCGCCAGAAGATCAGGAACTCTAGAAGAATTCAGATTTTTAACACGAGAGTAAACGTAAAAAGAAGGTTTTACAAGACTCACGTTACAATATTGCAGCAGTACGCACACAATCGAAGCGCAGTAAGGATGGCTAGTGTAACTAGCAAGAATACCACGAAAGCAAGAAAAAGAAGTACGCTATTAACTATTAACGTACCTGTCTCTTCCGAAACGAATGAGTACCTCTCAGACGCTCGTCCTACCATCGAATCCTCTTAGTCT
+
;44<9;??=>AAAB::6;599B>@B>AA;=>AAA@@=A6::9A::9???<?;<600-888$-(-5589:::;=<1339=999(=@4;69B@3@A@=A;9999//7)///)/::6<>;;;A@B;;<BB@@@B<@>;;7;<==999>:>;?@@:===;::55055:=:A>?>3333,33333(377333333$384833333333,3,3265.3.3.//:388553344969==75559:88;;33/33;:9:::=>>//.968864888885::555519=556
@ATNG8:00884:07170
GATGGTAGTATCTGCACACTCTGTCCAGAAGATCAGGAACTCTAGAAGAATTCAGATTTTTAACACGAGAGTAAACGTAAAAAGAAGGTTTTACAAGACTCACGTTAACAATATTGCAGCAGTACGCACACAATCGAAGCGCAGTAAGGATGGCTAGTGTAACTAGCAAGAATACCACGAAAGCAAGAAAAAGAAGTACGCTATTAACTATTAACGTACCTGTCTCTTCCGAAACGAATGAGTACTACTCTCAGAGACACACTACCATCGAATCCTCTTAGTCT
+
ACDC?>CC@@ADBBBBBCDBBBDEE?BBB@DCCCAA>A@BBCDCBB?AD?C?CCBCCCCC3C?ABACCBBBBBB<BBCCCCC5BB=C6;;;6;CC@EBCBFCDCD@C@@@?@CCACBBBCBBBBCCEE@@@D@DBBC?CAAABAAA>A>BCB?BCDDCAAA?CDBBBC?AA?BBB;??999+9@@>BDDDD2BB?BAAABBBAB597:ADD7;7;CB;;:;AAABCB@B?BBC>CAA>BBCCECBBAAADBBBBBBBBBBBCCCC?CA?@@=>><;;:=BC@??
@ATNG8:00884:07181
GATGGTAGGCGTGTGAGAGTCTGCCCAGAAGATCAGGAACTCTAGAAGAATTCAGATTTTTAACACGAGAGTAAACGTAAAAAGAAGGTTTTACAAGACTCACGTTAACAATATTGCAGCAGTACGCACACAATCGAAGCGCAGTAAGGATGGCTAGTGTAACTAGCAAGAATACCACGAAAAGCAAGAAAAAGAAGTACGCTATTAACTATTAACGTACCTGTCTCTTCCGAAACGAATGAGTACGTGTGCGACGTGTCTCCTACCATCGAATCCTCTTAGTCT
+
?:<<@CCC@BBBBDCBBBBBAA@@@6?GE@BBBBCC@CACECCCCC?CD?D?BABCCCDD2D@ABACCDDBCB@9?@99788)8@;@1:::-:@A>BBBBBCCCA?A?CC?AAB?B@@@A>:8;A>?@AA@@;@@@>;@>AAAA=;5;;@@A?AABAAABB>BCCBBB?BB>BBA8==8899+:<<8<CCBA39757>8>CBBBC=B<A@@?;@=AD?>?;?=<<;;;4949>;5<>>;>>>CCA@@CB>?>?AAABBBBBB?CCA<A???A;@@<AA@:>>;;;
@ATNG8:00885:07142
GATGGTAGGCGAGAGTGAGACGCAGTACTCATTCGTTCGGAAGAGACAGGTACGTTAATAGTTAATAGCGTACTTCTTTTTCTTGCTTTCGTGGTATTCTTGCTAGTTACACTAGCCATCCTTACTGCGCTTCGATTGTGTGCGTACTGCTGCAATATTGTTAACGTGAGTCTTGTAAAACCTTCTTTTTTACGTTTACTCTCGTGTTAAAAATCTGAATTCTTCTAGAGTTCCTGATCTTCTGGTGAGATATGCATGATGCTACCATCGAATCCTCTTAGTCT
+
<<<<?BBB?:;9BBCCCCCC@CACCCBBBCBB>B;;7;I>B@BBBBBBB@CCDCC?B@BBBB@C@CCCCCBBBB?BBCCC3BA=ABCF>BBBA>ABB=BB=???@@@<ABDBBBCC?CAA>B@CCA?@B@A;AA??9?@@@@@@@AAAA?8:8?:<>D<>>;?<A?>?AAA>=:===??6>:@:888888%9=89919<;///99;;0////'.///94<6AA:??@@?@@;@<AA>?>>8;;;:??>>>A=>>BA>>=@@@B==:===?><>>;>==<@>>>?
@ATNG8:00890:07160
GATGGTAGTGTCATATGAGAGTGTGTACTCATTCGTTTCGGAAGAGACAGGTACGTTAATAGTTAATAGCGTACTTCTTTTTCTTGCTTTCGTGGTATTCTTGCTAGTTACACTAGCCATCCTTACTGCGCTTCGATTGTGTGCGTACTGCTGCAATATTGTTAACGTGAGTCTTGTAAAACCTTCTTTTTACGTTTACTCTCGTGTTAAAAATCTGAATTCTTCTAGAGTTCCTGATCTTCTGGACAGAGTGTGCAGATACTACCATCGAATCCTCTTAGTCT
+
9:::7==>CCBBDCCBCDCCCCCCCCCAA@DC?BBCE=AB@D@DCCCBBBABCCCCAB@BBBC@C@CCCCBBCDFABBBB@2A@;A@A@;@AAC?BBB?BE;;;CDCC?AAECCCCC@CBB?B?BCAAABCIACCBB@BCBCBCCCFECCCCCCC@CCC@CC@C?CCCCCCBBB?C;;;;6;>B;;;;;;*:@@@A<@@CCCCCCAA5<<<<*;BBAB?C>ACACDCCCCC@B@BBDGCD?;:;@DCBDEDCBCBBCIDDCBBCC@BBBBC@CCAA@@?CCBAA
@ATNG8:00890:07163
GATGGTAGGTGCACATGAGATGTATCCAGAAGATCAGGAACTCTAGAAGAATTCAGATTTTTAACACGAGAGTAAACGTAAAAAGAAGGTTTTACAAGACTCACGTTAACAATATTGCAGCAGTACGCACACAATCGAAGCGCAGTAAGGATGGCTAGTGTAACTAGCAAGAATACCACGAAAGCAAGAAAAAGAAGTACGCTATTAACTATTAACGTACCTGTCTCTTCCGAAACGAATGAGTACGTGTGCGACGTGTCTCCTACCATCGAATCCTCTTAGTCT
+
::44044:6455<=:@=;////77/51/:<7///;;=6?9?DCCBA@;;:2;=@?@A???<0:::BBBBBCCBBB<BABBCBC3DA>@5:99'5;;5<ACBABECC?B?;:8;BB?BCDCBBBCCCCCCCCCB?BBBB>BBBCCDCC@C@CA@>@CBBBCBB?BCCCCC?BA>AAD=??DCD>??=;9::::(:?=?BBDA?@00,09;==>7;8?@BCF@CCAA@BB=A>;;;8:AB?@@@A@@@@AA@??ABCBBDFBBB@CAA?A???B?BB@????AA@A;
@ATNG8:00894:07185
GATGGTAGCACGACACGACGATGTGTACTCATTCGTTTCGGAAGAGACAGGTACGTTAATAGTTAATAGCGTACTTCTTTTTCTTGCTTCGTGGTATTCTTGCTAGTTACACTAGTCATCCTTACTGCGCTTCGATTGTGTGCGTATGCTGCAATATTGTTAACGTGAGTCTTGTAAAACCTTCTTTTTACGTTTACTCTCGTGTTAAAAATCTGAAATTCTTCTAGAGTTCCTGATCTTCTGGGATGTGTGCGCAGTGCCTACCATCGAATCCTCTTAGTCT
+
44<<59:8899444///7:////799554:59.9:9:,5?499B@AAAAA<@@B>;7;7<=5526:=====>>>>9::988'33-38849?AA=AAA=??4333338489;;<BB<<@>;6:0449:8:<<8=<==7==8=A<===8777222.95516<7<66599:5955755955&5.5.55999(95959)55;566999<*////$///---(-(-/)/777==>7;7;44448.45=>4=655555494/////)//:2/44::.443843-3////
@ATNG8:00895:07174
GATGGTAGCTCGCTGATGATATCTCCAGAAGATCAGGAACTCTAGAAGAATTCAGATTTTTAACACGAGAGTAAACGTAAAAAGAAGGTTTTACAAGACTCACGTTAACAATATTGCAGCAGTACGCACACAATCGAAGCGCAGTAAGGATGGCTAGTGTAACTAGCAAGAATACCACGAAAGCAAGAAAAAGAAGTACGCTATTAACTATTAACGTACCTGTCTCTTCCGAAACGAATGAGTACGAGAGAGCACACGTGTCTACCATCGAATCCTCTTAGTCT
+
C=C>@BBBCE>BBCBBDBBBCCCCC?CCD@DDCCA@>@>BACBBBB@BC?B?BCDBBBBB3B?BBBBBA?@:::/:@;;<<;$:<7<2555&5996;D>CCCECC@C@BB>ACC@BBCCCCDCCCCCB@@@@=@CAA?BCBBBBBB@C@C@@?ABBCDCCA?ACAAAA?CC????>AAECD>BAA=@CDDC2AA=BBBBBBBAB>B?AAAB:=8<>A;;7:AAAABB@C?BCC>BBC?BABBBCCBAAABAAABBB@AAACBBBB?BAA>A;AA<=<=<AA;::
@ATNG8:00896:07151
GATGGTAGCTCGCTGATGATATCTCCAGAAGATCAGGAACTCTAGAAGAATTCAGATTTTTAACACGAGAGTAAACGTAAAAAGAAGGTTTTACAAGACTCACGTTAACAATATTGCAGCAGTACGCACACAATCGAAGCGCAGTAAGGATGGCTAGTGTAACTAGCAAGAATACCACGATAGCAAGAAAAAGAAGTACGCTATTAACTATTAACGTACCTGTCTCTTCCGAAACGAATGAGTACACACTCTCATATGACACTACCATCGAATCCTCTTAGTCT
+
5<>>@CBBCA?@;BCCFBCBDBBBB>AAA=ABAAA@=A>BBDDCBC?BB@D????:9999)::@??:97><389/:<;;:99$9>;>=@==0=BC@BCCHIDCBB=@<@@<@AA>BDBDDBBBFHEBBADCB?B@@A@BBCC@@@@;@;@;;7<BBBBDCC@CCCCBA?BC?BAA=@>00000@B?ABBAA2BB?BAACCBBBB>B?@@@B?B?@A@BB@CC@@@BB?C=@?B9@??<?A@BBBBABBBCC@?@AC=A@????CC??@>BA<=>9>>?977788
@ATNG8:00897:07170
GATGGTAGCTCTGCTCTGACTCTCGTACTCATTCGTTTCGGAAGAGACAGGTACGTTAATAGTTAATAGCGTACTTCTTTTTCTTGCTTTCGTGGTATTCTTGCTAGTTACACTAGCCATCCTTACTGCGCTTCGATTGTGTGCGTACTGCTGCAATATTGTTAACGTGAGTCTTGTAAACCTTCTTTTACGTTTACTCTCGTGTTAAAAATCTGAATTCTTCTAGAGTTCCTGATCTTCTGGGTGCGCTACAGTCTCTCTACATCGAATCCTCTTAGTCT
+
CDCE@BBBCCBCCBBBC@@AAB@;9966<<<D?BA@@6??<@<<;;AAAB?BAAAC@JABBAF@FAA<;:AAACB>;:999*9;5;A@B<BCBB?C:;8;D7;;BCCD@B;;=DDDC@BCDAD<;;BB@A@B?A@@A<@ABBBBBCBAAAB@@@@>;;;=AC>B=BBB@@@@AA5:;AB<B>B>;<;;.:;AAB=B@BBBCBA@C5;;;;*;AABBAE@BB=@AA@@BB@B@BC@@BB>@;<;0<A;;;@@A@ABBBABBBCBBBB;;8;C?BA@=@@@@B
@ATNG8:00899:07172
GATGGTAGATACTCGCTGATACACCCAGAAGATCAGGAACTCTAGAAGAATTCAGATTTTTAACACGAGAGTAACGTAAAAAGAAGGTTTTACAAGACTCACGTTAACAATATTGCAGCAGTACGCACACAATCGAAGCGCAGTAAGGATGGCTAGTGTAACTAGCAAGAATACCACGAAAGCAAGAAAAAAGAAGTACGCTATTAACTATTAACGTACCTGTCTCTTCCGAAACGAATGAGTACGTGTGACGTACGTGAGCTACCATCGAATCCTCTTAGTCT
+
;;>C?DCBBCBCC;9;BBFGFCCCD>BBB?A@A@AB6;6:BAAACEADC@B?AA@99999)8;@ACCA@@@00*/6/////$4<.4.555&555.5=>;<<=6576:???CCC>AAAAABBBCCCCCBCBA=AA;;69?BABAAC@C?B;;6:A??@BAB@AAAA@@<@@=??>>ABBCC3<;;4777777$7787<8@=?BBB?B?BBB@;A=??B;;7;BBBBBA?A<9::59>=;@ABABB@????AAABCCBBCBBBAA??<?ABAB?>?<?AA<ABB99
@ATNG8:00903:07143
GATGGTAGCTCGCTGATGATATCTCCAGAAGATCAGGAACTCTAGAAGAATTCAGATTTTTAACACGAGAGTAAACGTAAAAAGAATGGTTTTTACAAGTACTCACGTTTAACAATATTTGCAGCAGTACGCACACAATCGAAGCGCAGTAAGGATGGCTAGTGTAACTAGCAAGAATACCATGAAAGCAAGAAAAAAGAAGTTACGCTATTAACTATTAACTGATACCTGTCTCTTCCGAAACGAATGAGTACGGAGAAGCACACGTGTCTACCATCGAATCCTCTTAGTCT
+
@B@@<BBBB@696BBABB;;;BB;;16@@.59>>00)/)///77786<=9B@CCCBBBAA/A:=;:00/88///(/344:::':;.44.////$///4///997;=;;;4;:=;7;444)4:;9454://///:///4;<<?:===CC=AB7@:>:949>?@CCCB<9955:>7?B<@@<7:999917794778899%7=4;;=8=8===?=B<7//;69////0=;83672222927/555-569.522222670577(---23355566622,266;A58825:828...3
@ATNG8:00903:07188
GATGGTAGTGTGTCTCTGAGAGTAGTACTCATTCGTTTCGGAAGAGACAGGTACGTTAATAGTTAATAGCGTACTTCTTTTTCTTGCTTTCGTGGTATTCTTGCTAGTTACACTAGCCATCCTTACTGCGCTTCGATTGTGTGCGTACTGCTGCAATATTGTTAACGTGAGTCTTGTAAACCTTCTTTTTACGTTTACTCTCGTGTTAAAAATCTGAATTCTTCTAGAGTTCCTGATCTTCTGGTATGACTAGTGTACTACTACCATCGAATCCTCTTAGTCT
+
:::<:><<@B@<<<??@;9;B=:56;?;>=>B?BBAC>AA>A@CCBBBCB@C@@;;7;>BBBDAC@CCBCBAAAB?B@@@@+<A9@BAC>BBBB:;;D>BB?BBBBBA;AABBBCCCACCCAB?BC;<;;;C@CBBB7;;;;;BBBCB@@@@@??;>9949C=A?B@@@@@@BB@;;;;0:>B>;;;;;*;@CCD9;;;;:CCBBD29:9:(9999;=A=BB=9;;:9992924>45493::<7<>>>>BBAA;;@@<@@A<00*00/<>8;;6>><8>A999
@ATNG8:00905:07149
GATGGTAGCACGAGTCACTCATATCCAGAAGATCAGGAACTCTAGAAGAATTCAGATTTTTAACACGAGAGTAAACGTAAAAAGAAGGTTTTACAAGACTCACGTTAACAATATTGCAGCAGTACGCACACAATCGAAGCGCAGTAAGGATGGCTAGTGTAACTAGCAAGAATACCACGAAAGCAAGAAAAAGAAGTACGCTATTAACTATTAACGTACCTGTCTCTTCCGAAACGAATGAGTACTGCGTCTCACTCTCGCCTACCATCGAATCCTCTTAGTCT
+
::8:7;<<BBED>BBBBBCDCCC@A?@BDABBBC@A?A>BBCCBBC?BC@C@DCBBBBBB2D@AA@@@@@@AAA9A?;<<<<';9892555&5==9=C>DCA;;;=@?BC?@CA?DCFCCBBBCGEJC;;;A=A;;;@CCBCBBCB?C@CBB@CCCCCABA@CCCBBB?BB=:::799BBA8@>><>BDFE1???BBBBCCAAA?B?A?@@7;7;ABBA?BB;;:@@;?<?BD>BBB@BBABBBBAABBJCBBBBBAAAKF>BAC?BBCBB?AA=????A???A
@ATNG8:00906:07158
GATGGTAGAGAGAGCTCTCTCATCGTACTCATTCGTTTCGGAAGAGACAGGTACGTTAATAGTTAATAGCGTACTTCTTTTTCTTGCTTTCGTGGTATTCTTGCTAGTTACACTAGCCATCCTTACTGCGCTTCGATTGTGTGCGTACTGCTGCAATATTGTTAACGTGAGTCTTGTAAAACCTTCTTTTTACGTTTACTCTCGTGTTAAAAATCTGAATTCTTCTAGAGTTCCTGATCTTCTGGGTGCGCTACAGTCTCTCTACCATCGAATCCTCTTAGTCT
+
@;;<@CCCCCBBCCC:;;CCDDCCBBCCCDBB@BCCD>CC@C@CCCCCBB@BBBBC@C@BBBC@C?BBCBBBBCDA@A@@@2@A?BCBB;BBBD@BBB?BB>AA@BBD?CAAAAA@A>AAA>A<ABCBB@;><@A>><>@AA@@???@@@AAAAA=?@@<@@9><@><>AAA@@<@@@@@6?;>978676(8=:;=3;;><==@==<3:;:;+;??@B<B<AA:@@@@;;;<@<>=>AAA8<;;969@???AA@@>AAAA@AAAA<>;;;?;AA9==?;?A>=<
@ATNG8:00908:07178
GATGGTAGCTCGCTGATGATATCTCCAGAAGATCAGGAACTCTAGTAGAATTCAGATTTTTAACACGAGAGTAAACGTAAAAAGAAGGTTTTACAAGACTCACGTTAACAATATTGCAGCAGTACGCACACAATCGAAGCGCAGTAAGGATGGCTAGTGTAACTAGCAAGAATACCACGAAAGCAAGAAAAAGAAGTACGCTATTAACTATTAACGTACCTGTCTCTTCCGAAACGAATGAGTACTACTCTCAGAGACACACTACCATCGAATCCTCTTAGTCT
+
A@@:465<CBCCCB@@?B@@@@A@@;?=A469@BBB?B9;;BAAAB;;;<?;<=>@@=B=1=>?@B=@BA99:D:>>>>;;;1;>9D7AA;0;<<?BCCC>>=<<7<85505>>;?AAABBBBB@@@EBBBB;A;;;5;@AABBCD?C@C;;4;@@>A@?C@CCCBBC@BB@BA?<:9333(3383;;;;;.;A;BBCBBB===*/*/69=9=9==@@@>B@@@BAB=A>AAA<A;:6:???BCBBBAAABA@?>=;<=>///>>6<==995//)/<945<<55
@ATNG8:00913:07158
GATGGTAGAGTACTGTGTAGTAGACCAGAAGATCAGGAACTCTAGAAGAATTCAGATTTTTAACACGAGAGTAAACGTAAAAAGAAGGTTTTACAAGACTCACGTTAACAATATTGCAGCAGTACGCACACAATCGAAGCGCAGTAAGGATGGCTAGTGTAACTAGCAAGAATACCACGAAAGCAAGAAAAAGAAGTACGCTATTAACTATTAACGTACCTGTCTCTTCCGAAACGAATGAGTACTGTATCTATGTGTGCGCTACCATCGAATCCTCTTAGTCT
+
>B@=?BDDFDBBBBBBCCCCC@@@E@EDE>CCCCBB?B?BBCCDBB?BD?C??@@BCBBA2C?CCBABCBC?>=5;=9;;;;*;B>B5:::*:A@=BBBCCCDDD@B@@@?@CC?CAABBBBDCCCCCCCBB?BCBB?B@@@AAAC@D@CAA?ACDCCAAA?CCCCCB?AA>ABC?CBBBK@BCC?ABBBB3BC?BAAAABBCC<A>A?@?:=6<?B@@>@CAAABB@E?CBB=BBB?BBBCCCCAACBBBBBBB@BBBBBBBBB?BAA??;@F<;;::=C999
@ATNG8:00864:07238
GATGGTAGTAGTACACTAGTCATACCAGAAGATCAGGAACTCTAGAAGAATTCAGATTTTTAACACGAGAGTAAACGTAAAAAGAAGGTTTTACAAGACTCACGTTAACAATATTGCAGCAGTACGCACACAATCGAAGCGCAGTAAGGATGGCTAGTGTAACTAGCAAGAATACCACGAAAGCAAGAAAAAGAAGTACGCTATTAACTATTAACGTACCTGTCTCTTCCGAAACGAATGAGTACGAGAGAGCACACGTGTCTACCATCGAATCCTCTTAGTCT
+
@<<>@CCCCBAA?>CCCBCCDCBBB@CBC?CCCC@@?@>BBCCCCD?BB@CACCB@@@@@0@?BCAABDEGBBB<A@@ADDB3DA>?5:;;6;CC?BCCCCCCBA;A>::7:BB?BBA@BCCDDCBCCBBCC@CBBB@BCCCDCAA>C@CBB?BCBBBDCA?ACBBBB?BB?BBB?BBDDF>BAA>????>.?C@CCCCCCBBA?A<@@AA<A<@@CA@>@C@@ABB?B@CCC>CCD>AABCBBBD>>>CAA@BBBCBBBAAACC@@@@@@;??<AAA=AA:::
@ATNG8:00865:07200
GATTAGCACACGAGATCTCATCGTACTCATTCGTTTCGGAAGAGACAGGTACGTTAATAGTTAATAGCGTACTTCTTTTTCTTGCTTTCGTGGTATTCTTGCTAGTTACACTAGCCATCCTTACTGCGCTTCGATTGTGTGCGTACTGCTGCAATATTGTTAACGTGAGTCTTGTAAAACCTTCTTTTTACGTTTACTCTCGTGTTAAAAATCTGAATTCTTCTAGAGTTCCTGATCTTCTGGCCGTATGTATGTCGCCTACCATCGAATCCTCTTAGTCT
+
>DD@ABBCCCBBB@@555<<AACCBBBC??<>>>@;@A=A?CCCCCCCAECCBB@C@BDCCAC@CBBCCCEBB@;;:::.;B@@9::/4DCC@CBB?BA6;;:?=><?CCCCCCA>ABC>B>BBBBBAAA?BBBB?CB@@?===AAAAAA>>>=>>=;??:>:>@A>>>@@@<??BCC5><><>>BBB/??>==6====>?@@@@=====,=///@395=A<A@??@@@<A<===BBK:>==;>5;;===?>>?@@==:=>=9888<<18718674:9:77
@ATNG8:00866:07238
GATGGTAGAGAGACTGTAGCGCACCCAGAAGATCAGGAACTCTAGAAGAATTCAGATTTTTAACACGAGAGTAAACGTAAAAAGAAGGTTTTACAAGACTCACGTTAACAATATTGCAGCAGTACGCACACAATCGAAGCGCAGTAAGGATGGCTAGTGTAAACTAGCAAGAATACCACGAAAGCAAGAAAAAAGAAGTTACGCTATTAACTATTAACGTACCTGTCTCTTCCGAAACGAATGAGTACGATGAGAGAGCTCTCTCTACCATCGAATCCTCTTAGTCT
+
@?@@?BBBBBBA@>959;;569BBB6:;9?BA@@@@9=;@?@;?;B?BA?B=@@?99:98$3289::99::333(38?>?@<*59269>@@166B?B>DEDC@@@<@<;;6;DC>BBBBBCCCCCCCB;;;C=@@@@?@:99>>;?=B?A@@>ACBBBB;;;0:8;;8:9>B8=::.33333(3;;59:==>>%886--)--7:;;;/302225/5398=>>295>884?9?7@?<4<4507????BBBBBBA@77433<;6557799492226166377=166222
@ATNG8:00867:07232
GATGGTAGCACGAGTCACTCATATCCAGAAGATCAGGAACTCTAGAAGAATTCAGATTTTTAACACGAGAGTAAACGTAAAAAGAAGGTTTTACAAGACTCACGTTAACAATATTGCAGCAGTACGCACACAATCGAAGCGCAGTAAGGATGGCTAGTGTAACTAGCAAGAAATACCACGAAAGCAAGAAAAAGAAGTACGCTATTAACTATTAACGTACCTGTCTCTTCCGAAACGAATGAGTACTGCGTCTCACTCTCGCCTACCATCGAATCCTCTTAGTCT
+
@@CC@BABBBBBCCCCB@@ACBBCC=BBB::;BBCB@B@CHGCBAA>BB<@=@AAABCCC1B>@@@@@@@@ACB;?<;:999$9;:;4599&595.5BAAABEBB?A>;;7;CC7;;BABB@@AABCFJMBB@B@@@8;<BAAA@@=@?A@@>?CABBCBC?CAA@?@<:99.9@>8?==>C<BAA;78999(7?9??A>AAA9959=@@=><@<?@BBA=AD@@??E@C>@AD=A::5:99<<A?988;>>>??><@ABB=>B?>@AAA@?;>?;@@A>@??88
@ATNG8:00869:07232
GATGGTAGCACGAGTCACTCATATCCAGAAGATCAGGAACTCTAGAAGAATTCAGATTTTTAACACGAGAGTAAACGTAAAAAGAAGGTTTTACAAGACTCACGTTAACAATATTGCAGCAGTACGCACACAATCGAAGCGCAGTAAGGATGGCTAGTGTAACTAGCAAGAATACCACGAAAGCAAGAAAAAGAAGTACGCTATTAACTATTAACGTACCTGTCTCTTCCGAAACGAATGAGTACGTGTGCGACGTGTCTCCTACCATCGAATCCTCTTAGTCT
+
BA@@<@@@@@?@:AAABBBCCBCBC;BBA=@BBABB>BACCHJFCB?BB9;5;B@;;;;;*9==@@AB;;;AAC<;9;ECDC3BB@C@CDC:CFD@CCCCGFCBB=@=@A=@AA<?@A;;;BDEAAAAACCD;;;CD@BBABDCCC?B@BBG@CCABBCCC@DCCCBB@BB?BBB?BBBCD<AAB@BCBBB3AB?B???AAABB?C@??;<07177@AC?B@@@?AA?B?AAA:???=ABBBBBB::9?997@B?B=AABB@B@><9??=>;>@=?>>;>AA<;
@ATNG8:00872:07201
GATGGTAGTGCGTGAGAGAGAGACCCAGAAGATCAGGAACTCTAGAAGAATTCAGATTTTTAACACGAGAGTAAACGTAAAAAGAAGGTTTTACAAGACTCACGTTAACAATATTGCAGCAGTACGCACACAATCGAAGCGCAGTAAGGATGGCTAGTGTAACTAGCAAGAATACCACGAAAGCAAGAAAAAGAAGTACGCTATTAACTATTAACGTACCTGTCTCTTCCGAAACGAATGAGTACACATCGTCGTGTCGTGCTACCATCGAATCCTCTTAGTCT
+
CCC>?CCCCCDB@@ACCCCCDDCCC>BBB@CCCEDCAD?BADDDBB>BC?C@BCCCCCCC3C?ABABBBBBBBA9?=9;;;;*;C>C?CCC;CBB@CBBBCCCBB?BABC@BCC@BBBACCCCBBBBBBDCC?CCCD?BBBBBBAD?C@CAA?AGCBBBBB@CDCCCC?BB?BBB>??CFC>B>?9>@?@@2AC@CA@@CCCBB>B>ABCC?B?AACCC@BBBBBAA>@?BBB=BBB?AACCCCCCCACAAACCBB?@?AAADBB?BCCBB?BC?BBB?CCB??
@ATNG8:00876:07191
GATGGTAGTGTCATATGAGAGTGTGTACTCATTCGTTTCGGAAGAGACAGGTACGTTAATAGTTAATAGACGTAACTTCATTTTTCTTGCTTTCGTGGTATTCTTGCTAGTTACACTAGCCATCCTTACTGCGCTTCGATTGTGTGCGTACTAGCTGCAATATTGTTAACGTGAGTCTTGTAAAACCTTCTTTTTACGTTTACTCTCGTGTTAAAAATCTGAATTCTTCTAGAGTTCCTGATCTTCTGGAGATATCATCAGCGAGCTACCATCGAATCCTGCTTAGTCT
+
5;;;9>>=AB<<<ABDDCCCCCCCCCBB@@9:6;BBB<CB:;9:BBBDCC?BA>BC;A;AABB?C?CJ;00@..*.:6.-----$-73::<B:BC==:=;:5>?.55;;9;7@@??>;;>699B@B;@@;;;@?@?CBBC@BBBBBA=>@A000=AA0/,/==8@<9=5555:555><.44444&4395;;>>>*<:444)49;;<566==9=>>>+<<><<<@<>A<@A<A>?=9>=999;9929==:?=;959A?@@@@BA@@@BAA=;;:00*0<80///)/57//
@ATNG8:00876:07200
GATGGTAGGCGTGTGAGAGTCTGCCCAGAAGATCAGGAACTCTAGAAGAATTCAGATTTTTAACACGAGAGTAAACGTAAAAAGAAGGTTTTACAAGACTCACGTTAACAATATTGCAGCAGTACGCACACAATCGAAGCGCAGTAAGGATGGCTAGTGTAACTAGCAAGAATACCACGAAAGCAAGAAAAAGAAGTACGCTATTAACTATTAACGTACCTGTCTCTTCCGAAACGAATGAGTACGATGAGATCTCGTGTGCTACCATCGAATCCTCTTAGTCT
+
::88<:<@7?A??;BCBBBA>>9;;)5?;@DBBBCB?B?BBCBABB>BB=@>ADCCBDDF5C@CBCCCBCDDFF:99@BBBB1BB?B?BBB/;@A279<;>>=00,/6==6??B=@???B>DBB>>>A==>D<@6766::;;=>?B<?;>BC@CBBB????<?CCC@?=?C@CBB?BBBBD79:A=@?@@@.@@<A@BABCA?;7;8=@8818==;;;>:>??;:;=8=<>>>4<::399<?<?>BAABC?@@>CBAAB;;;>AA<A?B:959A>:::?BBB>?
@ATNG8:00877:07199
GATGGTAGCACGACACGACGATGTGTACTCATTCGTTTCGGAAGAGACAGGTACGTTAATAGTTAATAGCGTACTTCTTTTTCTTGCTTTCGTGGTATTCTTGCTAGTTACACTAGCCATCCTTACTGCGCTTCGATTGTGTGCGTACTGCTGCAATATTGTTAACGTGAGTCTTGTAAAACCTTTCTTTTTACGTTTACTCTCGTGTTAAAAATCTGAATTCTTCTAGAGTTCCTGATCTTCTGGCTCTCGTAGACAGATACTACCATCGAATCCTCTTAGTCT
+
9BA>@BBCCCB@;?CD@@;;66BCDCBBCBA@?ACCC>CC@C@BBBCCCCADCCCC@C?BBCC?C@C@@@DCDBB@BCBBB3CCAB>==:?BCC?DBF@BB9::@BBDABBBDCCBB?BBB?@>BBBB@@@C?AAAA<AA>=?@@AA>@@AA???<?@@:>>=A=???>==@@A<>>>AB6A;?=488888(/9---)------687929>>:*:888:5>6=>7@ABB;;;<>=???@@@5:;=8>878>=B=>>AAA???@@@@;///66*//7;;<9==???
@ATNG8:00881:07198
GATGGTAGACACGTGTGCTCTCTCGTACTCATTCGTTTCGGAAGAGACAGGTACGTTAATAGTTAATAGCGTACTTCTTTTTCTTGCTTTCGTGGTATTCTTGCTAGTTACACTAGCCATCCTTACTGCGCTTCGATTGTGTGCGTACTGCTGCAATATTGTTAACGTGAGTCTTGTAAAACCTTCTTTTTACGTTTACTCTCGTGTTAAAAATCTGAATTCTTCTAGAGTTCCTGATCTTCTGGGTGTATCAGCGAGTATCTACCATCGAATCCTCTTAGTCT
+
9><<?BCABCB;;6<;;;CCCBCCCAAA@BBB@CHCM>CC@C@CCCCCCC@BBBBB>@>ACBC@C?BBBABBBEC?BBBBB3<B<AABC@CFBB?@AA>AB=@@@A@@49:??CCCB?BCC?C?BB@B:::A<@@@A:=<@@@?B@@@@@A:;::5:;;<BB;><>@@??>>AB<A====/=8<8=AAAA.::9::3;@@@AABA;;7;EFH/?;;;B=B;??<AAAA???=B=>>>>>?<<;==1///88;=;@@@???BBBAA:>>@@@;??;:::<@@>=>
@ATNG8:00882:07232
GATGGTAGTATAGAGCTCTACATAGTACTCATTCGTTTCGGAAGAGACAGGTACGTTAATAGTTAATAGCGTACTTCTTTTTCTTGCTTTCGTGGTATTCTTGCTAGTTACACTAGCCATCCTTACTGCGCTTCGATTGTGTGCGTACTGCTGCAATATTGTTAACGTGAGTCTTGTAAAACCTTCTTTTTACGTTTACTCTCGTGTTAAAAATCTGAATTCTTCTAGAGTTCCTGATCTTCTGGGTGCGCTACAATCTCTCTACCATCGAATCCTCTTAGTCT
+
BBBB@CBBABBCCBBBCCDCBBCCCCCCCCBB@BCCD>DD?D@CBBBCCC?BCCCD@D?CBCC?B@CCAAACDBB?BBBBB3BD>AABB>CCCC?CCD?BA7:9AAAB?BAAABBCC?B??:?;?BA@@@@A<A===188==>?@@@@AA@===@=AA@=??<?=A>>>BDBBA====>>2><@8;7666)79::;+//7///7::<08675'2:AAA5A;AA:???B=>><?<>>@??A<@@@B:>>>B?????=AA>>?>??A=A?@?@;==9<=?;@?9:9
@ATNG8:00889:07206
GATGGTAGCGCACACATAGATACAGTACTCATTCGTTTCGGAAGAGACAGGTACGTTAATAGTTAATAGCGTTCTTCTTTTTCTTGCTTTCGTGGTATTCTTGCTAGTTACACTAGCCATCCTTACTGCGCTTCGATTGTGTGCGTACTGCTGCAATATTGTTAACGTGAGTCTTGTAAAACCTTCTTTTCACGTTTACTCTCGTGTTAAAAATCTGAATTCTTCTAGAGTTCCTGATCTTCTGGGTGTATCAGCGAGTATCTACCATCGAATCCTCTTAGTCT
+
>CA<@BAABBDCAAABCCCBBECCCCCEED@@?@BBB>BD@D?BCBBBCC@CEFED@C?CCCC@C@CCCCCC@BA;99999'9?:A@@@<@DCC@CBC@CD;;:CCBC@CCCCCCDD@BBB?C?BBBCCCBB?CCCC?CCCCCBBBCCCCDCCBD?DDD>CC?D>BBBBBCCCC@C@@@@9@>C>:;::.:BDDFD<BABCDCCEBC4;;;;*;AABC@C?CCBDCCCBBB@C@CCCCBB?BCCC>BBBCECCCAAACCDDCCCC@CCCBB>BC@BBB?BB???
@ATNG8:00891:07198
GATGGTAGTATCTGCACACTCTGTCCAGAAGATCAGGAACTCTAGAAGAATTCAGATTTTTAACACGAGAGTAAACGTAAAAAGAAGGTTTTACAAGACTCACGTTAACAATATTGCAGCAGTACGCACACAATCGAAGCGCAGTAAGGATGGCTAGTGTAACTAGCAAGAATACTACGAAAGCAAGAAAAAGAAGTACGCTATTAACTATTAACGTACCTGTCTCTTCCGAAACGAATGAGTACTGTATCTATGTGTGCGCTACCATCGAATCCTCTTAGTCT
+
:<<<?CCCCCCCCCCBBBBCCCCCD@CCC@CCCCCDAD=BADDDBB=AC@D@DBB@@@@@2A@CCCABBFG@??6<?9:;;;*<?>=@CDD7BCC?CCCCCCC999;@BB@CBB@CCCCCCCCDDCCCCBBB@CDBB?BABDCBCC@C@CBB@CCFCBBBB?CCCBBB>BB>BBB>??BBB>BA?<99888(8@=CDCCCCCCC?B?AABA=A=AACAB@ABAAABA?A?ABB>BCC?DDDCBBBAAACCCBABBBABBACBBBB@BCABA<=>:;;9<AC999
@ATNG8:00891:07222
GATGGTAGGCGTGTGAGAGTCTGCCCAGAAGATCAGGAACTCTAGAAGAATTCAGATTTTTAACACGAGAGTAAACGTAAAAAGAAGGTTTTACAAGACTCACGTTAACAATATTGCAGCAGTACGCACACAATCGAAGCGCAGTAAGGATGGCTAGTGTAACTAGCAAGAATACCACGAAAGCAAGAAAAAGAAGTACGCTATTAACTATTAACGTACCTGTCTCTTCCGAAACGAATGAGTACGATGAGATCTCGTGTGCTACCATCGAATCCTCTTAGTCT
+
@@<<?BBC?BCCC?@?CCB;99444)4;;;AB@A;;9;IBBCDDGDAEC:;9:AAACBBB5B?BCBBBAABAAB=?@@?FFF2AA?A9???0;<A9?<@A@?@>?>B7<>8>;>7=A@@ABB@@@A@>>>??=@A>>;>?>>>>DD=B=B=A>AAADBBBB>AABBBD?DB?DBB?BBBBB>BA@;99999(9@;AACCBBAAB?D@B?>=:<<:::;;:>=DDDAA:=:=BB9?AA>@@AB:99CFBBBBCABACCCCA==@@A=A:>>A:9949??>BAAAB
@ATNG8:00892:07212
GATGGTAGTATATCGCGTCGCTATCCAGAAGATCAGGAACTCTAGAAGAATTCAGATTTTTAACACGAGAGTAAACGTAAAAAGAAGGTTTTACAAGACTCACGTTAACAATATTGCAGCAGTACGCACACAATCGAAGCGCAGTAAGGATGGCTAGTGTAACTAGCAAGAATACCACGAAAGCAAGAAAAAGAAGTACGCTATTAACTATTAACGTACCTGTCTCTTCCGAAACGAATGAGTACATAGATATACGTATAGCTACCATCGTATCCTCTTAGTCT
+
CCCD@CCCCBCCCBBBABBCCDDEE@BBD?BBCC?@?@@BCBBBDC?BB@D@CCB@@@@@1@@DM@@AECD@@@8?B9:99:*;B@B>BBB;BFCBCBBBBBBBB@C@BB@BBB?ADCCCCBBBCCCCCBBB?BCCC?CAAA???E?B?CBB?BCBBBCCC?CCAAAA=AC?BBD>??AAA<ABB;99998.8C?CCAAACCCC?B?>?AA=B<@@CBB@CCCCCBB=?=?BB>CBC?CBBBBBBBBBBBBBBBCBAAA???A>><>@@@EDAA>=>>:>CC>?
@ATNG8:00896:07226
GATGGTAGACATATCGTACTCTCTGTACTCATTCGTTTCGGAAGAGACAGGTACGTTAATAGTTAATAGCGTACTTCTTTTTCTTGCTTTCGTGGTATTCTTGCTAGTTACACTAGCCATCCTTACTGCGCTTCGATTGTGTGCGTACTGCTGCAATATTGTAACGTGAGTCTTGTAAAACCTTCTTTTTACGTTTAACTCTCGTGTTAAAAATCTGAATTCTTCTAGAGTTCCTGATCTTCTGGGTGCGCTACAGTCTCTCTACCATCGAATCCTCTTAGTCT
+
<<<>?CECCCCBBCAA@CBCDCCBCCCBCDB@<A@@@;@B?C?CBCBBBB@CCC@@=@8;9??8A?AAAAABBA@8<<;7;)<<;9973/3;;=9=BB;?@9><=>??:?@A???BC>A=B=A<@?A=<97:8<<=><>>>>>@@=>>A@@?>=>=;;;:>==8=>@@@@DDD7;:BAB5B:=:==@@@,::<>>,/-/<<@@@B??1////(//--6*-+/86:666;;;,/-/=;@@A<@>>>8;;;@@@AAA>>>?@@?<<<7<///@7==167<7<<//-
@ATNG8:00897:07222
GATGGTAGACACGAGATCTCATCGTACTCATTCGTTTCGGAAGAGACAGGTACGTTAATAGTTAATAGCGTACTTCTTTTTCTTGCTTTCGTGGTATTCTTGCTAGTTACACTAGCCATCCTTACTGCGCTTCGATTGTGTGCGTACTGCTGCAATATTGTTAACGTGAGTCTTGTAAAACCTTCTTTTTACGTTTACTCTCGTGTTAAAAATCTGAATTCTTCTAGAGTTCCTGATCTTCTGGGTCTACGCTCGTCGCGCTACCATCGAATCCTCTTAGTCT
+
;;<>@CDDAB@ACCDDBBBBBBBBBBBBBAB@ACCE>BB?A?@CCCGCC@BBBCD@C@BCCC@C>BBCBBBBCC?AABAC2AA@?::9/3;@A?BBD@A@:;;@CCC@CBBBBBBB?BAB>A>BBBBAAAA>BCBA>AAAA>=>;==AAAA=?>:>@@<AA=>=CCA==>>>@<@@ABA5A<A<>>@@@/@;66=6<77///===A;?>>>/>889;6;;??=B>=>A@D=A:>>CAAA4:9AD:>><;;=<<<?===>A@@@A;AAA@@<@A<???<>>888
@ATNG8:00898:07218
GATGGTAGCGCATATCAGCGCAGCCCAGAAGATCATGAACTCTAGAAGAATTCAGATTTTTAACACGAGAGTAAACGTAAAAAGAAGGTTTTACAAGACTCACGTTAACAATATTGCAGCAGTACGCACACAATCGAAGCGCAGTAAGGATGGCTAGTGTAACTAGCAAGAATACCACGAAAAGCAAGAAAAAAGAAGTACGCTATTAACTATTAACGTACCTGTCTCTTCCGAAACGAATGAGTACGATGAGATCTCGTGTGCTACCATCGAATCCTCTTAGTCT
+
AB<>@C@@@DDDDBBBBBCCAA99969BB@DCCCC@@@>BBHJEDD@DD?B@B@A>>>>>0?<AACCCCCCBBB8A@::9:9);B=B@BDD;BBC@DAAABBCCDAC@BB?CCC>B@CBBDAABBBCCCCBB?BCAA>ACC@@B::6;?BCCACCCDEC@@?ACDDBB@BA=A;;5;>:999-9@@>:99999%9:<;B;B>>CA;57539?@4:5:BBBCACCBBAAA<@<;;;0;??<@AACBBCCCCCABBBB999AA@A999>;?BA::48818::4:A:::
@ATNG8:00901:07239
GATGGTAGTGTCATATGAGAGTGTGTACTCATTCGTTTCGGAAGAGACAGTACGTTAATAGTTAATAGCGTACTTCTTTTTCTTGCTTTCGTGGTATTCTTGCTAGTTACACTAGCCATCCTTACTGCGCTTCGATTGTGTGCGTACTGCTGCAATATTGTTAACGTGAGTCTTGTAAAACCTTCTTTTTACGTTTACTCTCGTGTTAAAAATCTGAATTCTTCTAGAGTTCCTGATCTTCTGGGTCTCTCTCTCACGCACTACCATCGAATCCTCTTAGTCT
+
0/771:<<555666;;@@CCGAAACCCCDC;::;CEB?@@>?AECCCBCDCBC;<4;6:;@C?D@CBCCBBA@=9;;;;;*;99==@@;@@AB?CBC?BB9;:CA@@<@AAA??9949AB=@9:;@A?@A@=@A@B>@BB@@A@BA?AA@AAAB<;9:=@A=A699@?@?B>>499999&47<795555$4<@BD>BBC@@@CCBB<????0?@@CC@CAFC@BBCCCBB@B?@@@BA@<@A@>;@A@@B;;;BBBABCAA@@A=A@@@A?AA;:::9::;;;
@ATNG8:00906:07201
GATGGTAGTACATGATAGACGACACCAGAAGATCAGGAACTCTAGAAGAATTCAGATTTTTAACACGAGAGTAAACGTAAAAATAAGGTTTTACAAGACTCACGTTAACAATATTGCAGCAGTACGCACACAATCGAAGCGCAGTAAGGATGGCTAGTGTAACTAGCAAGAATACCACGAAAGCAAGAAAAAGAAGTACGCTATTAACTATTAACGTACCTGTCTCTTCCGAAACGAATGAGTACGAGAGTCAGAGCAGAGCTACCATCGAATCCTCTTAGTCT
+
@<A>?CCDBABDDBBBBBBB@@@BA?ABB@CCCBCCACABCCDCBB@CD@D@CCG@@@@@0@?BBGCCCDHCB@8@A:;;;;*:?<?4;;;.;AA=@BABCDCCD@D?CC@CBB?BEEECB@@ABBCBBBCCAGCCCACCDBBBBB?B?BBB@BCBBCBBC@CBBBBC@BBABBB>??BCC>B??<?@@@A2AB?BBCBBBBBB?B>AABC?B?9:;BB>BC@BCAAAH?CCD>BCDDAAACCCBBBBBBBBBBBBBB@AA@??F@CBBBB?BC?>>>?BDBBB
@ATNG8:00906:07226
GATGGTAGGCGTGTGAGAGTCTGCCCAGAAGATCAGGAACTCTAGAAGAATTCAGATTTTTAACACGAGAGTAAACGTAAAAAGAAGGTTTTACAAGACTCACGTTAACAATATTGCAGCAGTACGCACACAATCGAAGCGCAGTAAGGATGGCTAGTGTAACTAGCAAGAATACCACGAAAGCAAGAAAAAGAAGTACGCTATTAACTATTAACGTACCTGTCTCTTCCGAAACGAATGAGTAACAGAGAGTACGATATGTCTACCATCGAATCCTCTTAGTCT
+
;>>>?CBB?BCBBBBBBDCBBB@@?4;CDADCCCBB@B?AABBBCF@BB@B?AB@;;;;;*;:ABCEBBBCBBB@BBBACDC3891:2::9-9<?9=>AA@@@9949=@C>BBC=@?BBBABAAA@@@>>=@<@@@@<===>>>;;6;:@?B?B??@AEEF?BBBBAA=AA=:9:>BAACC:??<9:9999(9=9????C>??@:=8<?==9=;<:///9<::9??@;?<?@?7=:949==>/0*/::>?BBBCCCBBA??@BA;;7;@@@A<AA;>>@;?:888
@ATNG8:00908:07233
GATGGTAGTACATGATAGACGACACCAGAAGATCAGGAACTCTAGAGAATTCAGATTTTTAACACGAGAGTAACGTAAAAAGAAGGTTTTACAAGACTCACGTTAACAATATTGCAGCAGTACGCACACAATCGAAGCGCAGTAAGGATGGCTAGTGTAACTAGCAAGAATACCACGAAAGCAAGAAAAAGAAGTACGCTATTAACTATTAACGTACCTGTCTCTTCCGAAACGAATGAGTACGAGAGTCAGAGCAGAGCTACCATCGAATCCTCTTAGTCT
+
:><>?ADBBCBBC@?@BBBA@?@;;4:@C@CCBBCA7;49ABBCCC;;;;?BBC::;;;$;.;>=C<9>>00+0>00///$094;;?;;1;DDADCBBCBCBB@C@BB@CDD@CBBBCBCBBBCBBCCCC@DDEE>BBCCBBBB?B?BBC@CCCCCDDD@CBBCCC@??<@CC=AA???9?@??@AABB2BD@DBBBCCCDC<?<@BED?B?BCBCBAAAABBBB@C@BGM?DBB@CDBBBBBBBBA@??DBCBBBBCBBBAA=@B>>??BB?BBB?BEAAA
@ATNG8:00912:07235
GATGGTAGACACGTGTGCTCTCTCGTACTCATTCGTTTCGGAAGAGACAGGTACGTTAATAGTTATTAGCGTACTTCTTTTTCTTGCTTTCGTGGTATTCTTGCTAGTTACACTAGCCATCCTTACTGCGCTTCGATTGTGTGCGTACTGCTGCAATATTGTTAACGTGAGTCTTGTAAAACCTTCTTTTTACGTTTACTCTCGTGTTAAAAATCTGAATTCTTCTAGAGTTCCTGATCTTCTGGTCTACTACACTGTACTCTACATCGAATCCTCTTAGTCT
+
AABB@CCBBBBBB@@@CBB@DDDEFCCCBB;;4;BCC=CC@C?ABCCCEE@CCCCC?B?BBBC>A??CCCAA@;<737434)7;6;773(388<8=<A7=@388743:7==BBBCCC;>=?8=8??CCBBAB9=>@D:>=@@@@@CC;;;???AA=BAA=;;7;<?=>=?@@??9=8888(8/8/88787(7:979.:<<7889?@><@CDD.>:;8>4<4<?4<<=>?<<9==>>>@@@<???<@?>==>;;;///><<6;;@@@@AAA<==7:;B;??A?>
@ATNG8:00913:07192
GATGGTAGCGCACACATAGATACAGTACTCATTCGTTTCGGAAGAGACAGGTACGTTAATAGTTAATAGCGTACTTCTTTTTCTTGCTTTCGTGGTATTCTTGCTAGTTACACTAGCCATCCTTACTGCGCTTCGATTGTGTGCGTACTGCTGCAATATTGTTAACGTGAGTCTTGTAAAACCTTCTTTTTACGTTTACTCTCGTGTTAAAAATCTGAATTCTTCTAGAGTTCCTGATCTTCTGGTCTCTACACTGTACTCTACCATCGAATCCTCTTAGTCT
+
@:<>9>C9:6@B;:;BBBBCCEAABJGGGDBB=BBBB;BB=A>@BCCB=A8@>@BB?B?BBCC?CBCBBCDCBBB@@@@AA0AC@;;;@8@@AC>B;0+0A-000A@C?AAAACCC@?BBB@B9;;CCCECC@CCBB?AABCCCCCCDBBBCCBCACBB@BE@C@BCCCCCBCA>B;;;;.;=A?CCKKI2BB;;;7;AABBCJGGC@BBBB2BBBAA?AACDBCDCCCCC?BACCBCCFACBB@BABACCCBBBCCHDEBBBB?BBB;;:;B@BBB@CBBBD
@ATNG8:00913:07204
GATGGTAGCACGACACGACGATGTGTACTCATTCGTTTCGGAAGAGACAGGTACGTTAATAGTTAATAGCGTACTTCTTTTTCTTGCTTTCGTGGTATTCTTGCTAGTTACACTAGCCATCCTTACTGCGCTTCGATTGTGTGCGTACTGCTGCAATATTGTTAACGTGAGTCTTGTAAAACCTTCTTTTTACGTTTACTCTCGTGTTAAAAATCTGAATTCTTCTAGAGTTCCTGATCTTCTGGAGATATCATCAGCGAGCTACCATCGAATCCTCTTAGTCT
+
::;;9>>BCCC966CCCCC;69<CDCCCDDBB@BCCC?CD?B?BCBBCBBADDDCC@C?BBCC@B?BBCCCCAAA:AAAAA2;C8BAA?8?DCC?DCC?@@5::8??A?BBBBBBBC>ABC?C?BAAAADCC?@A>@<>>A????@@@@>>>@@@<=>==BA<A<AA>>>>BAA<@@ACC5?<?;>>>>>/>???B6;;;;;;CCBB=ACCB.>@AAA<A=>>:>>==@@A=A=CAA>>><???=BC?=?@BB@===>>>@@@>><>@>>>=@@;>@C=AAA>>
@ATNG8:00913:07216
GATGGTAGACACGTGTGCTCTCTCGTACTCATTCGTTTCGGAAGAGACAGGTACGTTAATAGTTAATAGCGTACTTCTTTTTCTTGCTTTCGTGGTATTCTTGCTAGTTACACTAGCCATCCTTACTGCGCTTCGATTGTGTGCGTACTGCTGCAATATTGTTAACGTGAGTCTTGTAAAACCTTCTTTTTACGTTTACTCTCGTGTTAAAAATCTGAATTCTTCTAGAGTTCCTGATCTTCTGGACGACGCGCACTGACACTACCATCGAATCCTCTTAGTCT
+
::<>@BBBDCC@?@B@@ADCDDCFC9;:FC:::;CCC?CC@C@CCCBBCC?CDCCC@B?BBBC@E@AACBDCC>C:?>?=:.@?>@9:9,3@BA?AABACC9::@A??;?ABACCBB?BBB?C?BBBBBB@@<@@>><>>AAAA?ACAAAAD>>=<@@@<AA<A<A???@BBAA;@@@BB5?<?>>>>>=/<<99;066@///::;F=ABBB/@>>>@<A>BB<?@@B@;;7;;>>BC@?<?@A=A@<;;AAA>?>@@D???@@@<@???A<@B;>>>=AA;;;
@ATNG8:00866:07278
GATGGTAGACACGTGTGCTCTCTCGTACTCATTCGTTTCGGAAGAGACAGGTACGTTAATAGTTAATAGCGTACTTCTTTTCTTGCTTTCGTGGTATTCTTGCTAGTTACACTAGCCATCCTTACTGCGCTTCGATTGTGTGCGTACTGCTGCAATATTGTTAACGTGAGTCTTGTAAAACCTTCTTTTTACGTTTACTCTCGTGTTAAAAATCTGAATTCTTCTAGAGTTCCTGATCTTCTGGACAGAGTGTGCAGATACTACCATCGAATCCTCTTAGTCT
+
<?<<:>>CCBBBB<B:69<<@@ABACAA@DAA;B<;;0<B;B>BCCCCBB<@@BA@=@?DABB@C@DDCCBBBBB@BB==1:???733/3<?<?B@@<@@39:8>;@>BBB>::9B????=A=AB?A>>>>:===B7;;@@>?>??===;;;??=AAD;??<A;>>@A@A@==8<<<<<1<:>:>>BBB.>=>??6==????>;;;<?BCB/>887@<@<>><==<///99>7;?>>>A<@;;7;AA@A????;::===;;;;;5:;==C=BB=B=>:;;;>>
@ATNG8:00868:07243
GATGGTAGGAGACACGTCGCACACGTACTCATTCGTTTCGGAAGAGACAGGTACGTTAATAGTTAATAGCGTACTTCTTTTTCTTGCTTTCGTGGTATTCTTGCTAGTTACACTAGCCATCCTTACTGCGCTTCGATTGTGTGCGTACTGCTGCAATATTGTTAACGTGAGTCTTGTAAAACCTTCTTTTTACGTTTACTCTCGTGTTAAAAATCTGAATTCTTCTAGAGTTCCTGATCTTCTGGTGAGATATGCATGATGCTACCATCGAATCCTCTTAGTCT
+
<<<>@ECC?BABBBBBABBBC;<;CCDCCBCB@BCCK>CA@CADCBDECC@CCBCBAC@BBCCGD@BBBCCCDDC@AAAAA2@C?CAAA:@BAA?BCB?BB=??AB??=@BBCCCBB?BBB@B@BBBAABBB@C888=??>>>@@:;;??A>>>>:;;;;;;6;=@@@@???AD;>>@CD5A:A8>=AAD/@AABB9A>>>?>?A>>:>DEH.=898A:>:=B=BBBB>;;7;;??@@??<>>>=>>:;;===@@@777>>=ABD<;888@;?A9===5;;>>>
@ATNG8:00869:07261
GATGGTAGGCGACATACATACGCGCCAGAGATCAGGAACTCTAGAAGAATTCAGATTTTTAACACGAGAGTAAACGTAAAAAGAAGGTTTTACAAGACTCACGTTAACAATATTGCAGCAGTACGCACACAATCGAAGCGCAGTAAGGATGGCTAGTGTAACTAGCAAGAATACCACGAAAGCAAGAAAAGAAGTACGCTATTAACTATTAACGTACCTGTCTCTTCCGAAACGAATGAGTACGATGAGAGAGCTCTCTCTACCATCGAATCCTCTTAGTCT
+
@?>;9B<@>ABBBCCCDBBBDCCDD?BBBCCDICC@C@CBBBBBGACC>C>ABB>>@@@0@?BDECIBABCCD<CC:;;;;*;?=?5999&9@<=>CCHECBBB@C@CC?CBC@BBBCABCCCCCCAABCC@CBBA>A9::CCCEAF@A::;;CCCDBBB@CCCBBC@CC@???=??BBD>BBA<88892:@?B?@?BBBAA=A=@@AA3948ABAA=AAA:;:B?B?CBD>CBC?AAADBBBCC@A@CCCBBBBBBBBBBCD@BAAAA?AA=AAA<@@:66
@ATNG8:00869:07272
GATGGTAGTATCTGCACACTCTGTCCAGAATATCAGGAACTCTAGAAGAATTCAGATTTTTAACACGAGAGTAAACGTAAAAAGAAGGTTTTACAAGACTCACGTTAACAATATTGCAGCAGTACGCACACAATCGAAGCGCAGTAAGGATGGCTAGTGTAACTAGCAAGAATACCACGAAAGCAAGAAAAAGAAGTACGCTATTAACTATTAACGTACCTGTCTCTTCCGAAACGAATGAGTACTACTCTCAGAGACACACTACCATCGAATCCTCTTAGTCT
+
??8:;?C=A=BCBBB@;@?>===>A9=:;7<@@A;;299@ABCCCC@CC@B>AAAA@??='71388<<<<<377(7794444$4;6;8===/=999;AACCBBBB?B?AA>ABB>BBCBBCCJFGCGHHCBB?BBBB?BBBCCBAB?B?B@@@BCJGCBBB?CCCBBC>AB?CBC599999,:??;99999(9B?BCCAA@DCD?B?BBB?<?=?>BBB?BAA@A@A>A@CCC<BBC?BBBBBCFCCBBBBCBBBBBBBCCBA>><>==AC=??;===8=AAAA
@ATNG8:00870:07244
GATTAGGCGAGAGTGAGACGCAGTACTCATTCTTTTCGGAAGAGACAGGTACGTTAATAGTTAATAGCGTACTTCTTTTTCTTGCTTTCGTGGTATTCTTGCTAGTTACACTAGCCATCCTTACTGCGCTTCGATTGTGTGCGTACTGCTGCAATATTGTTAACGTGAGTCTTGTAAAACCTTCTTTTTACGTTTACTCTCGTGTTAAAAATCTGAATTCTTCTAGAGTTCCTGATCTTCTGGTGAGATATGCATGATGCTACCATCGAATCCTCTTAGTCT
+
<BB@CC@DBBBCCDCBBCA@@CCC;;;CDD@BBEF<CB?C@BB@@AAB>BBBBC@B9;9@B=E@CCCCBBBBA=@@@@@0@A?BAAA<ABBB?DCD@BA6;;9>>>:>:?;@ABB?BBC@C?BAAAB????BBBB?BCCCCAAAB>DB@@???=;<=8=C=B=BAA;;:><A:>=>==/=7<8>>AAA/??@@>175888;A@>?;====,<///8)/)5:9?AA@???<A<???999.56<=AA>==@@BBBA;;;>=?A>>:=;;;D<@@;@@@=AA;;;
@ATNG8:00871:07262
GATGGTAGCACACGAGATCTCATCGTACTCATTCGTTTCGGAAGAGACAGGTACGTTAATAGTTAATAGCGTACTTCTTTTTCTTGCTTTCGTGGTATTCTTGCTAGTTACACTAGCCATCCTTACTGCGCTTCGATTGTGTGCGTACTGCTGCAATATTGTTAACGTGAGTCTTGTAAAACCTTCTTTTTACGTTTACTCTCGTGTTAAAAATCTGAATTCTTCTAGAGTTCCTGATCTTCTGGGTGCGCTACAGTCTCTCTACCATCGAATCCTCTTAGTCT
+
DCCB?ADDDD@@ABBCBBBDCCCCCCCCBBBC@CBBB>BC@C@CCEECED@BBBCC@C@DBCB@C?BBCBBBCEB@BBEDD2CB?CBBB=BBCE@CBB?BC<98:CCC@BBBBBBBC<AAC?C=ABCABA@B@BBBB?@?@@@>@???ADD?>=A;;<<=AA;@;@AAA@@@@@<>>>??5?<A<<<<<<+;=;;;-88:888A>>=5;;;;+7<<=A;A<?@;@B?????<?;?@@B@@;@===8===C>>>@@@@A???AAAA;@:::A<AA<;=;;??>>>
@ATNG8:00874:07242
GATGGTAGTACATGATAGACGACACCAGAAGATCAGGAACTCTAGAAGAATTCAGATTTTTAACACGAGAGTAAACGTAAAAAGAAGGTTTTACAAGACTCACGTTAACAATATTGCAGCAGTACGCACACAATCGAAGCGCAGTAAGGATGGCTAGTGTAACTAGCAAGAATACCACGAAAGCAAGAAAAAGAAGTACGCTATTAACTATTAACGTACCTGTCTCTTCCGAAACGAATGAGTACGATGAGATCTCGTGTGCTACCATCGAATCCTCTTAGTCT
+
<>>>@CCCCCCB;;9CBBBCAAAFD?BBB@BBF;;9=B@CCDCBBC?BB?C?ABBBBBBC5B?BCCBBECC;<<7;BCBDCD5C>@?@C??2CBB=ABBBBCC;;7;=AC?CDC?@@BBDBBBBCBBBBBBD?BBCDBCBBCCCBB?B@DCC@CCECCCCD?BBCCCC?@@=@CB8::BAA9:::>:::99)7A<AABBBCECC<><??BC@B?BBDGEABBB@@AA=@?BBD?CCC?BBBABABBCDAAABBB???AA9::?AA@CEFB?<>><>>?<?AA::
@ATNG8:00881:07260
GATGGTAGCACACGAGATCTCATCGTACTCATTCGTTTCGGAAGAGACAGGTACGTTAATAGTTAATAGCGTACTTCTTTTTCTTGCTTTCGTGGTATTCTTGCTAGTTACACTAGCCATCCTTACTGCGCTTCGATTGTGTGCGTACTGCTGCAATATTGTTAACGTGAGTCTTGTAAAACCTTCTTTTTACGTTTACTCTCGTGTTAAAATCTGAATTCTTCTAGAGTTCCTGATCTTCTGGTGTCGTCTATCATGTACTACCATCGAATCCTCTTAGTCT
+
A?CE@CCBBBBCBCABBCCBBBBBBBAAAB@@<@@@B=BB>B?BBCCCBB@CCCBB@A>BCBCABACCCBBBBAB?AAA@A0@@=>>?>1=AAB?BCC@DF;;:?C??=?BBBBBBB>BBB=B?BBBBBBBB?BBBB?>@@@@AA@@@>>>@@@?<A@A=??<@<@AAAA@@??;?====3=:?<@@@@@/>>:::1:98888==<=:>>?3?;;;D<A;@A=DDAA>??=@=A>>>@@8;;A<@@@AAA;:;AA@@>>>B@@@<:;;AB:==<?==:=??>>
@ATNG8:00883:07260
GATGGTAGTAGTACACTAGTCATACCAGAAGATCAGGAACTCTAGAAGAATTCAGATTTTTAACACGAGAGTACGTAAAAAGAAGGTTTTACAAGACTCACGTTAACAATATTGCAGCAGTACGCACACAATCGAAGCGCAGTAAGGATGGCTAGTGTAACTAGCAAGAATACCACGAAAGCAAGAAAAAGAAGTACGCTATTAACTATTAACGTACCTGTCTCTTCCGAAACGAATGAGTACGAGAGAGCACACGTGTCTACCATCGAATCCTCTTAGTCT
+
@AAA>BA@ABBB=>B==996=@@@@;?AA699?B;;2949=9?<9=465.96@??:;;;;$95?;<BCBDB=@BB;;;;;*;945=>>?2?C>@BCBFECCBB>A?@@=@BB@CBBBB;;;BBIEDA@;;5;@@@=AA@@@@@?>C@B@@=@BBECCCD@@@@BA@=??;;@?8?@BBB<777@CCCCC3BB?B@AAA???B=@4:9>>9>;>>BCCACAAAABB>@=@@E>CCC?:::BBBAAAAACBBCBBBBAAA?@?CH@B;;<>;>@7;;E=?===?
@ATNG8:00885:07288
GATGGTAGCACGAGTCACTCATATCCAGAAGATCAGGAACTCTAGAAGAATTCAGATTTTTAACACGAGAGTAAACGTAAAAAGAAGGTTTTACAAGACTCACGTTAACAATATTGCAGCAGTACGCACACAATCGAAGCGCAGTAGATGGCTAGTGTAACTAGCAAGAATACCACGAAAGCAAGGAAAAAAGAAGTACGCTATTAACTATTAACGTACCTGTCTCTTCCGAAACGAATGAGTACGTGTGCGACGTGTCTCCTACCATCGAATCCTCTTAGTCT
+
CDDE?CCCCCBCBBBBECBBABBBB<BBB?BFBBBC@C@CCCCCCCABB@B@BCD@@@@@1@@BCCBCBCBAAA9@>>>>>>,?B@?5;;:4:CDADCCCBBCCF@C?BB@CFC@CCCBCBCCC;;;CDDCD@BBBB>@@AB@@@ACB??<?CCBBBCC?@AABAA>BB?AB=8<:<;;5///(/(/////$096::8>=BBBB>@>@B@B;B<A@BBD?CCBBBBB>A>AAA=BCG?AAACCBBAAA?@@AFDDAABCBB??DD?>>AAD<AA<@??<?A:;;
@ATNG8:00887:07268
GATGGTAGACACGTGTGCCTCTCGTACTCATTCGTTTCGGAAGCAGACAGGTACGTTAATAGTTAATAGCGTACTTCTTTTTCTTGCTTTCGTGGTATTCTTGCTAGTTACACTAGCCATCCTTACTGCGCTTCGATTGTGTGCGTACTGCTGCAATATTGTTAACGTGAGTCTTGTAGAACCTTCTTTTTACGTTTACTCTCGTGTTAAAAATCTGAATTCTTCTAGCAGTTCCTGATCTTCTGGATAGCGACGCGATATACTACCATCGAATCCTCTTAGTCT
+
??DD?CBC@A>@@966<<@CB;9:A===>9;4;A>>5>@*0)0//;97794;;;;947800//)/3978;///::)//776'8:58333(3444.443-38-339:9:69738=>@@>@AC;>7<AB??>CC?BABC;AAAA>;;;@@@::77//)/9917;5;59<<><665@5:985516.5.22255'5777@3<<99652;A;3===>.>>@@@=C=<<7;AA==;:;;@<@===BC<>>>:===>===888;::>??=>=@;???==:=B=???=B>=87
@ATNG8:00889:07240
GATGGTAGTACTTGATAGACGACACCAGAAGATCAGGAACTCTAGAAGAATTCAGATTTTAACACGAGAGTAAACGTAAAAGAAGGTTTTACAAGACTCACGTAACAATATTGCAGCAGTACGCACACTATCGAAGCGCAGTAAGGATGGCTAGTGTAACTAGCAAGAATACCACGAAAGCAAGAAAAAGAAGTACGCTATTAAACTATTAACGTACCTGTCTCTTCCGAAAACGAATGAGTACGATGAGATCTCGTGTGCTACATCGAATCCTCTTAGTCT
+
<<<<?BB;?;;;;>=AAAB@9666=7::<65:55555:7<===9668;;7;7::99333&36<<=::9::333(33:::<.::5;9>>?2==@:<AA@<::00/69949=>;?>==AAADBBABCCCBBB;;:@?AAAAAA??<@=A?A?@@BBBABC@;98?7717713774333992777433333$39333383338818818;66162226::6://////5;63333&3::589888:::<<=<<:?:8888>7>99565778?=CC<888163333
@ATNG8:00889:07272
GATGGTAGCTGCTGATGATATCTCCAGAAGATCAGGAACTCTAGAAGAATTCAGATTTTTAACACGAGAGTAAACGTAAAAAGAAGGTTTTACAAGACTCACGTTAACAATATTGCAGCAGTACGCACACAATCGAAGCGCAGTAAGGATGGCTAGTGTAACTAGCAAGAATACCACGAAAGCAAGAAAAAAGAAGTACGCTATTAAACTATTAACGTACCTGTCTCTTCCGAAACGAATGAGTACGAGAGAGCACACGTGTCTACCATCGAATCCTCTTAGTCT
+
000<69>///<?095CCBBBBDEMABBB@CBBBAA=A=;:9BB=C9?;<?===>>>>>>+<7<83/////9;:/8844444$4939.555&59949666;;<:<1949A=BCC?BB;9;FJBBCCC;9:BB5;:>@<>@>>@C@@<@=;;;5;;;9?@>?<?;;;;;7;=8;;:399333(3;;6337777#7717<888::::7<=58896,2.29A@@;@:554::4:6:=>7===9<ABCC>>>BBBBCBABBBBCAAAAAC@=?00//)//17<:69<888
@ATNG8:00892:07249
GATGGTAGCGAGCGAGTGTGTATACCAGAAGATCAGGAACTCTAGAAGAATTCAGATTTTTAACACGAGAGTAAACGTAAAAAGAAGGTTTTACAAGACTCACGTTAACAATATTGCAGCAGTACGCACACAATCGAAGCGCAGTAAGGATGGCTAGTGTAACTAGCAAGAATACCACGAAAGCAAGAAAAAGAAGTACGCTATTAACTATTAACGTACCTGTCTCTTCCGAAACGAATGAGTACAGAGAGTACGATTTGTCTACCATCGAATCCTCTTAGTCT
+
;;>;7@<CAAABA@@ABAA;;:@@@9@AA99;@=@@<@?AAA=?;?=;>9B?:9445559$98B>;A<>CA@AB9AA;<<<<*<>;:4444&99<7:>>;AABBDFC@GD@CBB?BABAAAA@@ABBBBBBC=A@BB<?AA==959298@<<9>>>><<;=9BBAAA>?CC>?@;9BAAB>5;;?7;;;;;,;?;?878A?@@C?B?BBCC=A>AB;;;@CCCBCDC?B?BDC=BBA>@A;;9CAAABBBABB@@???9??@??<6@BB=B?@?;>77/9A::9
@ATNG8:00892:07251
GATGGTAGCTCTGCTCTGACTCTCGTACTCATTCGTTTCGGAAGAGACAGGTACGTTAATAGTTAATAGCGTACTTCTTTTTCTTGCTTCGTGGTATTCTTGTTAGTTACACTAGCCATCCTTACTGCGCTTCGACTGTGTGCGTACTGCTGCAATATTGTTAACGTGAGTCTTGTAAACCTTCTTTTACGTTTACTCTCGTGTTAAAAATCTGAATTCTTCTAGAGTTCCTGATCTTCTGGATATGAGTGACTCGTGCTACCATCGAATCCTCTTAGTCT
+
95<>:CBBBCBDCBCCCBBDBBCCCCHDDD:95;;;:(9;:@=BCCCDBB?CECBB?AABBBB9;9;FCCCCDAB>;;;;;*;=:@00,0:/9.:5525;4:@9@@@;@HDDEC@@=@@@:?=@AA@@@9:3:A?998BBBBB?@@BBBCCE??;?A@:@A>A?BBCCCBDAA=<888+.*.*....*.@;;;.;BBCBA@=>>.9599$5:>;925.5?:?99;@@A4;6:>:A?A=@@B=BAAABBCCC@@A;;;CCAAA=:;:??;>?<99:?BBBBB
@ATNG8:00892:07260
GATGGTAGGACGAGCGTCTGAGAGGTACTCATTCGTTTCGGAAGAGACAGGTACGTTAATAGTTAATAGCGTACTTCTTTTTCTTGCTTTCGTGGTATTCTTGCTAGTTACACTAGCCATCCTTACTGCGCTTCGATTGTGTGCGTACTGCTGCAATATTGTTAACGTGAGTCTTGTAAAACCTTCTTTTTACGTTTACTCTCGTGTTAAAAATCTGAATTCTTCTAGAGTTCCTGATCTTCTGGGCTGCGCTGATATGCGCTACCATCGAATCCTCTTAGTCT
+
BCCC@DBB?B<<9AAA@@@AACCB?BDCCC@@<A??@<@E@C@CBCCBCC@CCCCC@CADCCB?C@DDFBBBCCD=:999:*:C>A;::7;CCCADEG@DB?AACCCI?AAFFCCBB@CBB@D?DBBBBBBC?CCCD?BBCCCCCCCBBBCBBBD?CCB?BB?B?BBBBDDDDE@CAAAA7@?D>BBBB@2BCCCC>CBCCCBCA@A=A@A@0@BBBDAC@CC@CCCCBBB?B@CCCCBB9;:CC=CAAACCCCCCCCCCDDDCCABCCCD?BC?;;;<@@AAC
@ATNG8:00893:07254
GATGGTTGCACGACACGACGATGTGTACTCATTCGTTTCGGAAGAGACAGGTACGTTAATAGTTAATAGCGTACTTCTTTTTCTTGCTTTCGTGGTATTCTTGCTAGTTACACTAGCCATCCTTACTGCGCTTCGATTGTGTGCGTACTGCTGCAATATTGTTAACGTGAGTCTTGTAAAACCTTCTTTTTACGTTTACTCTCGTGTTAAAAATCTGAATTCTTCTAGAGTTCCTGATCTTCTGGTAGAGCGTGCATATATCTACCATCGAATCCTCTTAGTCT
+
@@<>AD?BBBCDDCBBBA@B@BBBBCCCCCBB@BCFF>CC@C@CCCDCCB@BCC999;=AABD@CACCCCBCD>C<A@<<=+@<7=444(3::;7<<>9=C789?BBB@AAACBBBA?BBC?D?BAABBBBB?BA>>:>>>@@@AAAD???@ABA<@@A<AA<A=>>>?@AA;;8<@@BC5B:=:=ABBB/@?<<=0669///::9A5;;;:)7?><>8>;AA<>>>=??@;@8<;B>==///95;;@@@@>>>B>>>>AAAA@@<;;;@B=>>;>@@<A@@;:
@ATNG8:00893:07278
GATGGTAGTGTCATTGAGAGTGTGTACTCATTCGTTTCGGAAGAGACAGGTACGTTAATAGTTAATAGCGTACTTCTTTTTTCTTGCTTTCGTGGTATTCTTGCTAGTTACACTAGCCATCCTTACTGCGCTTCGATTGTGTGCGTACTGCTGCAATATTGTTAACGTGAGTCTTGTAAAACCTTCTTTTTACGTTTACTCTCGTGTTAAAAATCTGAATTCTTCTAGAGTTCCTGATCTTCTGGATAGCGACGCGATATACTACCATCGAATCCTCTTAGTCT
+
5>>>@BB@ABACCC?BBBBBCDCCCAAAEAA=A@@@:AC@C@ECBBABA@CCCBB?B?BBCB?C>A@CBBBA>>:777777#394;?BC>BBBB>AAB?CC:==BDBB?BBBBBCB@=BAB=B@AA@=>?>?;AA@>:>A>=<<>AAAAAA>=>@;@DD<@@;@9>>AAAAA@@;:::DE6A6:47////'/;99=,--6---9<;>18887(2===?;A=AA<>>>@>>><><>@AA=>:>>@<@A=>?>><>=;=;=??==>@<@>>>A<AA:8:8=AA@<>
@ATNG8:00896:07264
GATGGTAGCGAGCGAGTGTGTATACCAGAAGATCAGGAACTCTAGAAGAATTCAGATTTTAACACGAGAGTAAACGTAAAAGAAGGTTTTACAAGACTCACGTTAACAATATTGCAGCAGTACGCACACAATCGAAGCGCAGTAAGGATGGCTAGTGTAACTAGCAAGAATACCACGAAAGCAAGAAAAAGAAGTACGCTATTAACTATTAACGTACCTGTCTCTTCCGAAACGAATGAGTACGTGTGCGACGTGTCTCTACCATCGAATCCTCTTAGTCT
+
?BAA?BBBBCCCCA@CCABBCCBAA>ABB?BDCFBB?B?DCCBBBC=AB?A?BAB;;;;6;?CCDECAAA9::0;A;<<;.9C=C2;;;&:CD@BCCCCCCCCAC@CD@DBC?BCBBBBBBBDCCCCCCD=CCCC?BBCBBBAA>B@CDEACCCCCCCB@CCBCBD@BB?CCD@BBBBF>B??;==<=?1?B?BBBBBBCCC@C?ABBB?D?BBCBB@BBBCBBC@B?BCC=DCC@@@@CBBAAAA???FBBBBBBBBBBBB?BBBCC?BB@BAA>A>>>?
@ATNG8:00901:07255
GATGGTAGCTCACGTACGTCACACGTACTCATTCGTTTCGGAAGAGACAGGTACGTTAATAGTTAATAGCGTACTTCTTTTTCTTGCTTTCTTGGTATTCTTGCTAGTTACACTAGCCATCCTTACTGCGCTTCGATTGTGTGCGTACTGCTGCAATATTGTTAACGTGAGTCTTGTAAAACCTTCTTTTTACGTTTACTCTCGTGTTAAAAATCTGAATTCTTCTAGAGTTCCTGATCTTCTGGGTCTCTCTCTCACGCACTACCATCGAATCCTCTTAGTCT
+
BBCB?CCAAACCCCBBBBBBBBBCCCAAADAA;@???<AE@C@EFCCCBB?CCDCC?C=BBBD@C?CCCCCCCCA:97788)9A<A:9:89A?A?BA@<?=:????BB@BBBBBBBB?BBC?C>AACCABBC?A>>@;@@AAA@@>>?AABA@>><>=>=??;?=BAAA>>@AD<??@@@2?7>686767)68:BA79<88:=>>AA9===;.77;BC>B>BB?BCCCBBA@D@E89:BB@BBCF>AAABB@@@<>>@BC@@<AB?AAA??7;A?BBB>=>=<<
@ATNG8:00903:07250
GATGGTAGCACGACACGACGATGTGTACTCATTCGTTTCGGAAGAGACAGGTACGTTAATAGTTAATAGCGTACTTCTTTTCTTGCTTTCGTGGTATTCTTGCTAGTTACACTAGCCATCCTTACTGCGCTTCGATTGTGTGCGTACTGCTGCAATATTGTTAACGTGAGTCTTGTAAAACCTTCTCTTTACGTTTACTCTCGTGTTAAAAATCTGAATTCTTCTAGAGTTCCTGATCTTGCTGGGTGTATCAGCGAGTATCTACCATCGAATCCTCTTAGTCT
+
5<<<7=<@555<<<====B666=ABCABACCC@DDEE?CCAC==6>@@@>;>@>CC@B@DDCC@C>BBCCCCCAB:4333&3:5:333(3;<<9>@?=@@8::CABB@CCBB>>?@9<==3:39@@@BBAD>AAAD;>>>==@@888=?888==8887=>>8=;?776:>=<>78:ABA5A=A<>;;;>6>@AAA:@@@889@?>@18888(8>?AB<A<@@<@@@==;=5=6<97///-/-666,,-----8655555988855077755/55/5;<7?A666
@ATNG8:00906:07248
GATGTAGTCTGCTCTGACTTCGTACTCATTCGTTTCGGAAGAGACAGGTACGTTAATAGTTAATAGCGTACTTCTTTTTCTTGCTTTCGTGGTATTCTTGCTAGTTACACTAGCCATCCTTACTGCGCTTCGATTGTGTGCGTACTGCTGCAATATTGTTAACGTGAGTCTTGTAAAACCTTCTTTTTACGTTTACTCTCGTGTTAAAAATCTGAATTCTTCTAGAGTTCCTGATCTTCTGGTATACACACTCGCTCGCTACCATCGAATCCTCTTAGTCT
+
<<<<>;?;;;>BBBBA;;98@=>==BCBB@CCCC?CF@C@CCBBBBG@CCA@B@C?@@@C@D?@A<@===00-/9>9>0::6;;??3=B@?;@@?;>>289;?;;:>BBAAB??;?A@<A=AA=@A@==:====9=>?;;;B>??@@@>?>@<@AA;@@=A7;;???@@AB=A>>>>2=;@:>=BBB/@@===6=>>;;;=>8818787(2997@<@;@@=@@@B>>>=A7:;>=>>9===8=88/<///999?@C>==>?H=>==@@<@D<AAB<A>>>?
@ATNG8:00908:07289
GATGGTAGCTCGCTGATGATATCTCCAGAAGATCAGGAACTCTAGAAGAATTCAGATTTTTAACACGAGAGTAAACGTAAAAAGAAGGTTTTACAAGACTCACGTTAACAATATTGCAGCAGTACGCACACAATCGAAGCGCAGTAAGGATGGCTAGGTAACTAGCAAGAATACCACGAAAGCAAGAAAAAGAAGTACGCTATTAACTATTAACGTACCTGTCTCTTCCGAAACGAATGAGTACTGTATCTATGTGTGCGCTACCATCGAATCCTCTTAGTCT
+
<<<<9B=>>>>>>==@BB@?@@:;98@=><;;;>9916:=9:>:5505=8@<ABAAAAAA0A<??CBAAA???@9><=>===,9;59:@==4@@>;?CBBBJCCC@C@BB>BBB?BCB;:;IFGGECCCCCC@BCCC@CBBBCCCC;;;;BA?CA@@<00-000:?@<?A?<?>:?8788-7<<879999(8>9>>??B=BCC@CAC@@?<?==?:::?@??BBBB@@==>=3=00*0<;;/54555<<@B849?;699@@@@@;>>@99.9?:>?@;99559
@ATNG8:00911:07250
GATGGTAGGACGAGCGTCTGAGAGGTACTCATTCGTTTCGGAAGAGACAGGTACGTTAATAGTTAATAGTGTACTTCTTTTTCTTGCTTTCGTGGTATTCTTGCTAGTTACACTAGCCATCCTTACTTCGCTTCGATTGTGTGCGTACTGCTGCAATATTGTTAACGTGAGTCTTGTAAAACCTTCTTTTTACGTTTACTCTCGTGTTAAAAATCTGAATTCTTCTAGAGTTCCTGATCTTCTGGGCAGACTCTCACACGCCTATCGAATCCTCTTAGTCT
+
BBBC@CCC@BB?AAAACBBBCCAA>ACCCC9999BBB=BD@C=AACCCCC?CBBBC@E?EBBB?B?CECCBCCA@;:9999*9B;ABAB=BBBEBCCCACF;;;CEDE@CCGGAAAA>AAA?B?BBB@BBA@>@CCC?AAAAABABAAAABBCAA?BBB>@@=@?@B@CB@>@@9@AAAA5A<A<AAAAA/?>:993;@?@BB@?;93:===+9==;A6A<AA<A@@@B>?;><?;;;AA<>>>A:@@@AAAAAA;>>>>>=@@@A;;7;B=>===@@>=>
@ATNG8:00911:07281
GATGGTAGGCGACATACATACGCGCCAGAAGATCAGGAACTCTAGAAGAATTCAGATTTTTAACACGAGAGTAAACGTAAAAAGAAGGTTTTACAAGACTCACGTTAACAATATTGCAGCAGTACGCACACAATCGAAGCGCAGTAAGTATGGCTAGTGTAACTAGCAAGAATACCACGAAAGCAAGAAAAAGAAGTACGCTATTAACTATTAACGTACCTGTCTCTTCCGAAACGAATGAGTACCTCTCAGACGCTCGTCCTACCATCGAATCCTCTTAGTCT
+
@;;57<==5:9<>>:?@@A?ABBBB;;;B?BBBCCC>A?BACCCCF?AC@BDCCCB@BB@,@?BAA>@000000*0:0////$/:49.555&555.59<@=>>9;89;?@;:::>@AABBBBBBBEEDDBBCACCCC@BBCBBBCC@CCCCC@CBBBCA@@@CCCCEE@@@=:9:=BAABD9;;B?BBEBC3AB?B???BBBCC?C?BBA@<?;?AC@@=@AABBBC@D?AAC>BBB@A@?BBBB?CBBCBBBCCBBBBBB?BBB?BCBBB?CA<==><@@:::
@ATNG8:00913:07241
GATGGTAGAGTACAGTGTAGTAGACCAGAAGATCAGGAACTCTAGAAGAATTCAGATTTTTAACACGAGAGTAAACGTAAAAAGAAGGTTTTACAAGACTCACGTTAACAATATTGCAGCAGTACGCACACAATCGAAGCGCAGTAAGGATGGCTAGTGTAACTAGCAAGAATACCACGAAAGCAAGAAAAAGAAGTACGCTATTAACTATTAACGTACCTGTCTCTTCCGAAACGAATGAGTACGAGAGAGCACACGTGTCTACCATCGAATCCTCTTAGTCT
+
>CC>?CCCCAABBDCDDDABBDDBB@BCCACCCCAB>B@BBCCCDC?BB>C@DCBBBBBB3B?BCCBCBBBAA@:@A>@@@@1@C@?5;;;-:AA?BDBCCCCCD@C@AA>ACC@CCCBBBCCBCBBBBB@D=BBCC<A@BB@@AB>C@CBB@CCCCCCCC?BBBBBB?BB?AAA999BBB=B??<>BCCD3CC?CAAABBBAA<A>@?AA<><>AC@@=@BAAABB?B?BCC>CDD?BABCCCBABBBCAAABBBBBBB>?>BB@C===@;?@=BAA<@@>>>
@ATNG8:00864:07290
GATGGTAGAGAGACTGTAGCGCACCCAGAAGATCAGGAACTCTAGAAGAATTCAGATTTTTAACACGAGAGTAAACGTAAAAGAAGGTTTTACAAGACTCACGTTAACAATATTGCAGCAGTACGCACACAATCGAAGCGCAGTAAGGATGGCTAGTGTAACTAGCAAGAATACCACGAAAGCAAGAAAAAGAAGTACGCTATTAACTATTAACGTACCTGTCTCTTCCGAAACGAATGAGTACGAGAGTCAGAGCAGAGCTACCATCGAATCCTCTTAGTCT
+
:?;;7<>;<?;;?:;;;>==>>=BA:A>B769A5554974444;;;5::7<5:8873333$3289<;;::;377*7=<;;;*4B<?.;;:&95925695>@=<A<B?BB?CCC?CBA@BCGDCCCBBCCBC@DAA@@BABBB;;:=B@A@A=@D<;;B?@;>????C???=898?BBB=?5?>>5;;<<<,>?=@B778=<><<?<77AA2:59;A@@=@CAA@BB<><?@?9=5857??>?AABBBBBAAACBBBAA????=<67//.959>49<=69;777
@ATNG8:00864:07329
GATGGTAGACACGTGTGCTCTCTCGTACTCATTCGTTTCGGAAGAGACAGGTACGTTAATAGTTAATAGCGTACTTCCTTTTCTTGCTTTCGTGGTATTCTTGCTAGTTACACTAGCCATCCTTACTGCGCTTCGATTGTGTGCGTACTGCTGCAATATTGTTAACGTGAGTCTTGTAAAACCTTCTTTTTACGTTTACTCTCGTGTTAAAATCTGAATTCTTCTAGAGTTCCTGATCTTCTGGATAGCGACGCGATATACTACCATCGAATCCTCTTAGTCT
+
88::<AAABBCBBBC@A@CGCCACBBBBAD995;;;<0;A;B?BBCDC=;:;BCBA?B?AAAA>A>ACCBBBBBA;>3:98&7949:99(3@BA?BCC?:8599:???;?BBBBB@@;???8>;>CCCC@<<;@@AA=@@@??>?AAAA?AAAAA4::D=?>:?;??A?@@??>:;;;;;/::>:88889(9@<<=*//////:9:;9<?@5>@?BB5;58818;<A=>><A:==BBBB7;:A<AA@@?>>>E::;>=>>???A<AAAAA<@@:>=A=AD@?>
@ATNG8:00865:07291
GATGGTAGACATATCGTACTCTCTGTACTCATTCGTTTCGGAAGAGACAGGTACGTTAATAGTTAATAGCGTACTTCTTTTTCTTGCTTTCGTGGTACTCTTGCTAGTTACACTAGCCATCCTTACTGCGCTTCGATTGTGTGCGTACTGCTGCAATATTGTTACGTGAGTCTTGTAAAACCTTCTTTTACGTTTACTCTCGTGTTAAAAATCTGAATTCTTCTAGAAGTTCCTGATCTTCTGGTGAGATATGCATGATGCTACCATCGAATCCTCTTAGTCT
+
799;<BAAA@@B?@@BAAA@A@<966;=>CCC@CBA=6;;5;8=<<<=BB@CB?;?9@5:>;9097;9:::====7<=?>?+884988818;;;8<<:::;4878833.38::>?BB>==<8;9;<<==@?@:@?AD:=<=<:99:999:6/./8399>::?;@:???99969465222&22927555)33553'..3333355848===*55558.5/55.375..).705.355522,28837887<A=><<55599888=?=:8:9;69:,//:6;66:A
@ATNG8:00867:07295
GATGGTAGAGAGAGCTCTCTCATCGTACTCATTCGTTTCGGAAGAGACAGGTACGTTAATAGTTAATAGCGTACTTCTTTTTCTTGCTTTCGTGGTATTCTTGCTAGTTACACTAGCCATCCTTACTGCGCTTCGATTGTGTGCGTACTGCTGCAATATTGTTAACGTGAGTCTTGTAAAACCTTCTTTTTACGTTTACTCTCGTGTTAAAAATCTGAATTCTTCTAGAGTTCCTGATCTTCTGGTGTCTGATCTGTATCACTACCATCGAATCCTCTTAGTCT
+
;<<<?BCCCCCBBCB@AADDDGCCB@@@BBBB?BCCC>CCADACBBBDDD@BBBBB?A>BBBB@B@CEBBBCCBB@AABBB2AA@BBBD:@ACC@C?B@CC799:@@B?BBB??>CC?BAA@F@BBAA@?:;9=A@@<@@AAA@@>>>@@@<<<=8<==:>B=C=;;;@@?===:>>>BB6B<@<@@BBB/A@@BE:?889=>;;;><BDDD/?>??D<A;??=BAAAAAA<A=@@AAAA:==?8==<==>AAAA???@=;;;>B;?@@;;7;C=AAA<:;:A9
@ATNG8:00870:07301
GATGGTAGCGCGACGAGCGTAGACCCAGAAGATCAGGAACTCTAGAAGAATTCAGATTTTTAACACGAGAGTAAACGTAAAAAGAAGGTTTTACAAGACTCACGTTAACAATATTGCAGCAGTACGCACACAATCGAAGCGCAGTAAGGATGGCTAGTGTAACTAGCAAGAATACCACGAAAGCAAGAAAAAGAAGTACGCTATTAACTATTAACGTACCTGTCTCTTCCGAAACGAATGAGTACTGCGTCTCACTCTCGCCTACCATCGAATCCTCTTAGTCT
+
<<<<?BBA?@@@?BCBBCBCCDCGC?CCJACAAA:::;ACBCCCBB?AC@D@DCAAAAAA2A@CBBABBAC???9??AAAAB0A@<=<>>@4@CC?BBCCCCCCD@C?AA<A@@<@BBBBBCCCCCCBBBBC?CCCC@BBBBBBBB@D?BBB?BDCCCCBC?BDBBBB@AA>BBC?BBBAA;@??:@@ABA2BF@BBBBBCFC@<@::<==+/,/<A@A@CBBAAAA=A?ABB?BBB@CBBBBBDDCCBBAAAAABBBB9878???BBBBB>@@>ACC@CCB??
@ATNG8:00873:07308
GATGGTAGATATATGCACGCTCTACCAGAAGATCAGGAACTCTAGAAGAATTCAGATTTTTAACACGAGAGTAAACGTAAAAAGATGGTTTTACAAGACTCACGTTAACAATATTGCAGCAGTACGCACACAATCGAAGCGCAGTAAGGATGGCTAGTGTAACTAGCAAGAATACCACGAAAGCAAGAAAAAGAAGTACGCTATTAACTATTAACGTACCTGTCTCTTCCGAAACGAATGAGTACTACTCTCAGAGACACACTACCATCGAATCCTCTTAGTCT
+
>DA<?BBBBCDCCBCCBBBCECCDE@CAA?ACBB@@?@@CCCBBBB@BB@B?@B?89999)9=ABCDCCCC:97*7>99::;)<<?;59;4&4::7<DDGFCCCC?B?9979BB?CCBCCCCCCCCCCCCBA=ADDC?CBBBDDBC@CADBB?BBBBCBBB@CCCABC@BB?BBB?BBDDD>CA@8;;;;;.;A>B@BACCCBB>A<AADC?B?@AB@@?@DBBBCC@C?BAD<BBB?AAADCCAAAAACCBBBAAABBBBCBBB?CAAA?<@@<===<@C???
@ATNG8:00876:07325
GATGGTAGATATATGCACGCTCTACCAGAAGATCAGGAACTCTAGAAGAATTCAGATTTTTAACACGAGAGTAAACGTAAAAAGAAGGTTTTACAAGACTCACGTTAACAATATTGCAGCAGTACGCACACAATCGAAGCGCAGTAAGGATGGCTAGTGTAACTAGCAAGAATACCACGAAAGCAAGAAAAAGAAGTACGCTATTAACTATTAACGTACCTGTCTCTTCCGAAACGAATGAGTACATAGATATACGTATAGCTACCATCGAATCCTCTTAGTCT
+
<DC>?CCCCABBCCCCCCCCCCCCCACAB?AEBBAA?@?BBCBBBC@CC?B?CCAAACCC2A?CCC??ACEBA@8>@;<<;;$;<<<9;::.;@=:>D>CCCEBB@C@CC@CCC@CBCBCCCCC:9:CCCCC@BBCD@BBBBBCBC?CACBB@BBBBBCBB@DDBA@@@DC?CCD=@ADEH>CAA>ABBBB3@@=AAABCCEEE<?<?BBB?B??>B@@=@@BBBBD@D?CCB>CCC?ADBBBCDAAACCAAACCCBBABBA@@A=??>?A<BA=>>>=??888
@ATNG8:00876:07327
GATGGTAGTATCTGCACACTCTGTCCAGAAGATCAGGAACTCTAGAAGAATTCAGATTTTTAACACGAGAGTAAACGTAAAAAGAAGGTTTTACAAGACTCACGTTAACAATATTGCAGCAGTACGCACACAATCGAAGCGCAGTAAGGATGGCTAGTGTAACTAGCAAGAATACCACGAAAGCAAGAAAAAGAAGTACGCTATTAACTATTAACGTACCTGTCTCTTCCGAAACGAATGAGTACGAGAGAGCACACGTGTCTACCATCGAATCCTCTTAGTCT
+
5<<>ACLCBABABABAABABCCBCC?BAA?ABBBBC@CACCCCCBB?AB>A?CBA;;;;;);>ABBCCGBAAAA;@@::;;;);<;;5555&595.5C>BBCHBB@B@BB@CCC@BABCCCDECGFFCBBBD@BBBB@BBBBAAAC@G@CAB>BBBCCDCD@CCCBBB?CC?BBB@BBAAA;???:@@@@A2@B?BBACCCBAC?D@BAB@<@<@@A@@>@BBBCCC@C>AAC=B?@=@ABABCBBBCBBAAABBBBCBCB???C?CBBBC?AA:>>=<@A>>>
@ATNG8:00879:07301
GATGGTAGAGTACAGTGTAGTAGACCAGAAGATCAGGAACTCTAGAAGAATTCAGATTTTTAACACGAGAGTAAACGTAAAAGAAGGTTTTACAAGACTCACGTTAACAATATTGCAGCAGTACGCACACAATCGAAGCGCAGTAAGGATGGCTAGTGTAACTAGCAAGAATACCACGAAAGCAAGAAAAAGAAGTACGCTATTAACTATTAACGTACCTGTCTCTTCCGAAACGAATGAGTACTACTCTCAGAGACACACTACCATCGAATCCTCTTAGTCT
+
BBCC@C@@ACCCBBBCDCCBBBDDDBDCC>CCCBAA?AADCDBBBC@BC?A?AB@9999:)9;@AABBBGBCCB9>>;;;;.;B>C4;;;.;AB?BCCCCCC@@<@=::6;BB>BBCDCBBBFCCCCBBBD?@?AE@CBAACBBB@EACBB?ABBBBBCC@BBCBBB?BC?BBB<??CCC>BCB?AAAAA2AB@DBBBBBBBB<?<;?AA3838>A@A?AAAABEC@C?BFC>BCCACAAACCAAABBBBDCBAAABBBBBBBB;>>CAD=CC====<@CCBB
@ATNG8:00882:07315
GATGGTAGTATATCGCGTCGCTATCCAGAAGATCAGGAACTCTAGAAGAATTCAGATTTTTAACACGAGAGTAAGCGTAAAAGAAGGTTTTACAAGACTCACGTTAACAATATTGCAGCAGTACGCACACAATCGAAGCGCAGTAAGGATGGCTAGTGTAACTAGCAAGAATACCACGAAAGCAAGAAAAAGAAGTACGCTATTAACTATTAACGTACCTGTCTCTTCCGAAACGAATGAGTACGAGAGAGCACACGTGTCTACCATCGAATCCTCTTAGTCT
+
::89;B?@@@@BBBCBBBCC@AAAC?BAB=A@AABB?D@CCCCFCCACC@C?CAB;;;;;*;=BABBBBBBAA=AA@;;99*5@7<.444&499.45<;><>?A?B>AA=BAA>ABABBACBDCBBBCCBB@DCCC@CCCCCDCC@C?BBB?BBBBECCC@CDCCCC@BB?A;:6:=?=A5::A=ABCBB2@A<??>ABBCBB?B?BBBC?B?@@BAA<@AAAABCAC@BBD?EBB?BBCBBBDCAAAA@@AABBBBCDBBABB@BBBBB?BA?BAA=ABBBB
@ATNG8:00886:07332
GATGGTAGTACATGATAGACGACAGCCAGAAGATCAGGAACTCTAGAAGAATTCAGATTTTTAACACGAGAGTAAACGTAAAAAGAAGGTTTTACAAGACTCACGTTAACAATATTGCAGCAGTACGCACACAATCGAAGCGCAGTAAGGATGGCTAGTGTAACTAGCAAGAATACCACGAAAGCAAGAAAAAGAAGTACGCTATTAACTATTAACGTACCTGTCTCTTCCGAAACGAATGAGTACAGAGAGTACGATATGTCTACCAGTCGAATCCTCTTAGTCT
+
CB@@=@@CBBCBBCCDCCB?=>=0//7<::6;?CCCC@CACBCDDBA=AA=@>@DDCCDDD1D?CCDCC;;;CCC;C;99999$4<7<2444&5999?@BBCCCBB?B?@@=@CC@CCCBAAAACBCEDDCCC?;:;A?BBCDCBCBGE@BAA?ACCECCCD@CCCCBB?CC@E@A>@A99:588=?CCCCD3AA>ABBBBCCBB?A?BCDB<?<?BBBDACBBBCCC?B?BBC?BBB@BCDBBAAAAB?A?EAAACCCCCCCCCD?BBCAAA?BB?BAA>ABBB@
@ATNG8:00887:07326
GATGGTAGTACATGATAGACGACACCAGAAGATCAGGAACTCTAGAAGAATTCAGATTTTTAACACGAGAGTAAACGTAAAAGAAGGTTTTACAAGACTCACGTTAACAATATTGCAGCAGTACGCACACAATCGAAGCGCAGTAAGGATGGCTAGTGTAACTAGCAAGAATACCACGAAAGCAAGAATAAGAAGTACGCTATTAACTATTAACGTACCTGTCTCTTCCGAAACGAATGAGTACAGAGAGTACGATATGTCTACCATCGAATCCTCTTAGTCT
+
:>>>?BCCBBBDAAACCCFD?@?BC@BBA?CCEDAA<A<ACCCDCC?CC?C@DED?>>@@0>=BCBCCCCCCCC9A@9:::-9B>C2;;;*;?B?BBBBCCCCB@B@CC?CCC>BBCCBA@@BBBDCBBBC?DDCC@CCCCCBBC@C@CBB?CDCCBCCC@DDDDCC?@@>ACC@CBBBB<BAB>BB?BB>@@<ACBBBACCCAC@CBBB@B?BBBCB?BBBBCBB@C@CCC=CCC?BACBBBBBBBAAABBBBBBBBBAA@BB?BCBBB@BB@BBB>BB===
@ATNG8:00889:07319
GATGGTAGAGAGAGCTCTCTCATCGTACTCATTCGTTTCGGAAGAGACAGGTACGTTAATAGTTAATAGCGTACTTCTTTTTCTTGCTTTCGTGGTATTCTTGCTAGTCACACTAGCCATCCTTACTGCGCTTCGATTGTGTGCGTACTGCTGCAATATTGTTAACGTGAGTCTTGTAAAACCTTCTTTTTACGTTTACTCTCGTTTTAAAAAATCTGAATTCTTCTGAGTTCCTGATCTTCTGGTGAGATATGCATGATGCTACCATCGAATCCTCTTAGTCT
+
:?:<9=BBBABEFEC:;;DCDBBBCB@@@C;;8;AJC>CC@CGBBBBBAA=ABA=B:A?A=>><E@BB955;:998@<A<B1@?=9838,35<<9BBC>BB=@?CABBBBBBBCCAA=@@A?B?BBBBBBB><>>>@7;;AA@@@A;;;>?BABD<988;>>;@7::==97777253399.905(.....$.....).89::85555&22222#2677::@;8868A>>>?;?9>>A6661///(/89;/75>>>>>>@88:???;>>>;;5;;::;;9;;;;;
@ATNG8:00892:07322
GATGGTAGAGTATCATGTGTATCTCCAGAAGATCAGGAACTCTAGAAGAATTCAGATTTTTAACACGAGAGTTAACGTAAAAAGAAGGTTTTACAAGACTCACGTTAACAATATTGCAGCATTACGCACACAATCGAAGCGCAGTAAGGATGGCTAGTGTAACTAGCAAGAATACCACGAAAGCAAGAAAAAGAAGTACGCTATTAACTATTAACGTACCTGTCTCTTCCGAAACGAATGAGTACTGTATCTATGTGTGCGCTACCATCGAATCCTCTTAGTCT
+
@CCE?C??@BBBCCCBBBCBBBCBC@CBB>AAA@;:8;@CCCDCCC@CC@C@CAABCCCC5C@BB:;;CCAA?A>BA;:;:;*;C>@>CCC7CBA=ABBBBBB:94;>;;5;@@;@CCCBBB@CDCDEBB@A?ACCCBCCCCBB@@?A@CCG?BCCCDC@A>@@@B@@<@@>@AC@CBCBC<BBB?AAAAA2AD>BBBBBBBBC<?=@BAC>B>AABBE?BBAA>??>A?BBB>BEE@D@@@CCBBBBCCBBBBCCBBBCCCBBB?BCFCC?CC@CCB?BB@@@
@ATNG8:00893:07307
GATGGTAGGCGTGTGAAGTCTGCCCAGAAGATCAGGAACTCTAGAAGAATTCAGATTTTTAACACGAGAGTAAACGTAAAAAGAAGGTTTTACAAGACTCACGTTAACAATATTGCAGCAGTACGCACACAATCGAAGCGCAGTAAGGATGGCTAGTGTAACTAGCAAGAATACCACGAATGCAAGAAAAAGAAGTACGCTATTAACTATTAACGTACCTGTCTCTTCCGAAACGATGAGTACCTCTCAGACGCTCGTCCTACCATCGAATCCTCTTAGTCT
+
::>>@DBB?ABABBCC@BBAA;;;6;CC?CCCCCC;:;<CCCCCB@CJAC@BCDBBBBB2B?BCCAAA:;;BC;B9::9:9):?<?3977&3::7;B@B;DC??<?=AC@DBB?CBBBBBBBB@@@B><<?:<<<=<@???@B@@<@<@;?>@CDCBBBB?CBBBCD@BB?AA>9=>00,0;;=:09999(9<8>@ACFDDCB?C>AABB??<AAAAA?A@@@=>=;?;;6707000AAA@AA>@>AAADA>>?CCCAB????<@:::B=@@>:99>AAAAA
@ATNG8:00894:07308
GATGGTAGGCACTGCGCACACATCCCAGAAGATCAGGAACTCTAGAAGAATTCAGATTTTTAACACGAGAGTAAACGTAAAAAGAAGGTTTTACAAGACTCACGTTAACAATATTGCAGCAGTACGCACACAATCGAAGCGCAGTAAGGATGGCTAGTGTAACTAGCAAGAATACCACGAAAGCAAGAAAAAGAAGTACGCTATTAACTATTAACGTACCTGTCTCTTCCGAAACGAATGAGTACGAGAGAGCTCACGTGTCTACCATCGAATCCTCTTAGTCT
+
5>;<@CCB@BBAB@BBBBCBBCCCF>DBA?AABBCC@C?CCCCCDCABB?@?@ECCCCCC3C@BBDBBAABCAA9:7;9499$9:5:8>>>2<A<:>CBCBCBBB@B@CC?B;;7;AAABCCBAACBBAABB?BBBB?BBBBBAAA>@=@@@?AABBCABA@CBCCCD>A@<@?>9>@@@A800-688888,..)/9:;???<=8=6::9=8<:>=AA@=@AB::9C?A?BBC>DCC>????AAABAAABBBBCAAAAAA997CA=AA?@?7;;<====?>888
@ATNG8:00894:07326
GATGGTAGTATAGAGCTCTACATAGTACTCATTCGTTTCGGAAGAGACAGGTACGTTAATAGTTAATAGCGTACTTCTTTTTCTTGCTTTCGTGGTATTCTTGCTAGTTACACTAGCCATCCTTACTGCGCTTCGATTGTGTGCGTACTGCTGCAATATTGTTAACGTGAGTCTTGTAAAACCTTCTTTTTACGTTTACTCTCGTGTTAAAAATCTGAATTCTTCTAGAGTTCCTGATCTTCTGGATACACTCATGTGCACCTACCATCGAATCCTCTTAGTCT
+
DCCB?BCCCCBCCCCBBBBBDDDDGGCCCCBB?BDDD>CC?C?AAABBBC@CCCAA?B@CBBB?B@BBAAAABCB><;;;;.;B>BBBB=BBBB>AAB>BB:==BCCC>@AABBBAA>A@@;A;AAAA@===;CC>>9>>??>>>??>>>A===?;>>>;>?9>=AAA=AAAAA<>@@AA5A<?877666(7=<<<,88:788A???<AAAA/@@@AA<A<AC=???D<=<;@;@?AD@@6<<D;@@AAA?==?>???A?A:??A=>8::@<@@<<=><AA=<<
@ATNG8:00895:07313
GATGGTAGAGTATCATGTGTATCTCCAGAAGATCAGGAACTCTAGAAGAATTCAGTTTTTTAACACGAGAGTAAGCGTAAAAAGAAGGTTTTACAAGACTCACGTTAACAATATTGCAGCAGTACGCACACAATCGAAGCGCAGTAAGGATGGCTAGTGTAACTAGCAAGAATACCACGAAAGCAAGAAAAAGAAGTACGCTATTAACTATTAACGTACCTGTCTCTTCCGAAACGAATGATTACTGTATCTATGTGTGCGCTACCATCGAATCCTCTTAGTCT
+
>;<=?CCDDCCBAABDDDDBBABAC@BBC@C@@@:;6;=@@CDEDDACC@B?AC::::;:%;=BDBA@BBCCC@CCB:::::*:C>B4;<;6<CC@CDBBBBCCC?C?BB?BCB@CCCCDCCCBBBCCCCCB@BBBC@CBBACCBB?CAECB?BDJCCBBB?CCCBBC?AA<????BBBBB>BAA?AA@AA2AB@BDCCCCBBB>@>?AA@1718=BBB@BB@BACC@C@BCC>BCD@CCCC@CCBBBDCCCC@@@CCCBCBBBC?BDCBB?A@=998<AA@;;
@ATNG8:00896:07322
GATGGTAGGTGCACATGAGTGTATCCAGAAGATCAGGAACTCTAGAAGAATTCAGATTTTTAACACGAGAGTAAACGTAAAAAGAAGGTTTTACAAGACTCACGTTAACAATATTGCAGCAGTACGCACACAATCGAAGCGCAGTAAGGATGGCTAGTGTAACTAGCAAAATACCACGAAAGCAAGAAAAAGAAGTACGCTATTAACTATTAACGTACCTGTCTCTTCCGAAACGAATGAGTACCTCTCAGACGCTCGTCCTACCATCGAATCCTCTTAGTCT
+
BBCC?CBC@CA@@CCCBBBBBBCCB@BCC?CCBB@@=@@CCDCDCC@CC@B@BBBBCCCC5C@BB;9;CCKDCC;CA;;;;;(;<>@5999&9A>6;B=BBBB@A>@@BB?BCC@CCCCBBBBBCCCCCCCDADCCC>BACAACCC@C@CDD?CCDCBCBB@BBBCCCCC;CAA?ABCCC=CCC?99988)8<8<ABACBCBC?B@BAA@?B9::CDC>AA?????>B?BCD>BCC?BAAABBC?A@ABAAABBBBBBBB@A@A@B>BAC@BC?:::9<<=>>
@ATNG8:00898:07310
GATGGTAGAGTACAGTGTAGTAGACCAGAAGATCAGGAACTCTAGAAGAATTCAGATTTTTAACACGAGAGTAAACGTAAAAAGAAGGTTTTACAAGACTCACGTTAACAATATTGCAGCAGTACGCACACAATCGAAGCGCAGTAAGGATGGCTAGTGTAACTAGCAAGAATACCACGAAAGCAAGAAAAAGAAGTACGCTATTAACTATTAACGTACCTGTCTCTTCCGAAACGAATGAGTACGAGAGAGCACACGTGTCTACCATCGAATCCTCTTAGTCT
+
;CCC?C@@BCCCCBBACCCDCBBBE@CDG@CCCB@@=@>BBCDDGD?AB?BAAAAAAAAA2A?CFDABFCBBBA<@A@A@@@5@D@D8:::*:;:29C@CDHCDC@D@BB?@@@@CCCCCCCCCCCCBBBCD?CCCD<@?CCDDBB?B@BBB@CCCDBAAA?ABAABA?BB?CBB@BBCCD<??B>@A@@@2AB?BBBBCDCB@:@==<=>-/,/:@>@<ACBAACC?B@BCE=BBC?BCBECBBCBBBBBBBBBCAA@???AAB?B>>>@=??<=>=:??;;;
@ATNG8:00901:07314
GATGGTAGGCGACATACATACGCGCCAGAAGATCAGGAACTCTAGAAGAATTCAGATTTTTAACACGAGAGTAAACGTAAAAGAAGGTTTTACAAGACTCACGTTAACAATATTGCAGCAGTACGCACACAATCGAAGCGCAGTAAGGATGGCTAGTGTAACTAGCAAGAATACCACGAAAGCAAGAAAAAGAAGTACGCTATTAACTATTAACGTACCTGTCTCTTCCGAAACGAATGAGTACGATGAGATCTCGTGTGCTACCATCGAATCCTCTTAGTCT
+
::<<=?44.4449ABCCEFBBB?A@>AAD@CBBBCCBG@CCCCBCC?CC@D@CBC;;;;;*;=AADCCBDBBCB9AB;;;;.;B>C5;;;.;AA>BBBBBBC@@>@@BB@BCC@BBBABBBBBBBDCBBBC@CCCC>AACBBBBD?CACAA>ADCDCDCC?CCCCCD?CC?BBC=AADDD>BAA?ABCCB1BB>ABCCCCCCC=@>A@CD7959AB::8;BAABCC?B@CCC=BAB?AACDCCCBBABABBBB===BBBBBBBB?BC???=CC=9<;;?B???
@ATNG8:00904:07292
GATGGTAGGAGACACGTCGCACACGTACTCATTCGTTTCGGAAGAGACAGGTACGTTAATAGTTAATAGCGTACTTCTTTTTCTTGCTTTCGTGGTATTCTTGCTAGTTACACTAGCCATCCTTACTGCGCTTCGATTGTGTGCGTACTGCTGCAATATTGTTAACGTGAGTCTTGTAAAACCTTCTTTTTACGTTACTCTCGTGTTAAAAATCTGAATTCTTCTAGAGTTCCTGATCTTCTGGATACACTCATGTGCACCTACCATCGAATCCTTTTAGTCT
+
B@?;;C>C@CBCCBBDCCBBB@@@DDDDCC@A=ABBC>CIBF?CCCBBBBACCC@@>@@BBBG?B?BCCCCCCCC?BBBBB3BB?BBBD=BCCC?BAC?CD??>?CCC?B???BBBC?AAA?D?BBBBBBBC?>>>>;>??>==>?BBBBB???@;@@@<BA<B<AA@@?ABBB<;;<AA6@=B=@<===,<=--)--3---7:9><A??:*999==5;59959>AA>>>;?8<<A>==5;;A;A@A@@===>>>@@@>=86665///;<7::1;;;/;>===
@ATNG8:00905:07303
GATGGTAGGACGAGCGTCTGAGAGGTACTCATTCGTTTCTGAAGAGACAGGTACGTTAATAGTTAATAGCGTACTTCTTTTTCTTGCTTTCGTGGTATTCTTGCTAGTTACACTAGCCATCCTTACTGCGCTTCGATTGTGTGCGTACTGCTGCAATATTGTTAACGTGAGTCTTGTAAAACCTTCTTTTTACGTTTACTCTCGTGTTAAAAATCTTAATTCTTCTAGAGTTCCTGATCTTCTGGGTGCGCTACAGTCTCTCTACCATCGAATCCTCTTAGTCT
+
:;;;=AA?<CA@@BBB@@@AAA@@=@DBBC@@=A;;;0;@??;CBCCCCC@BBBBC@B@CAAEAGA000AA=9;B?BBCCC5AA=@949)9?>=9=9:29?299::5905?;<=>=>666>9@8??@@:9;A=AB@@=@BCABBBBB@ABC;;;B?B;<:;B?B8<<???BDCB?@;;;;.;=B=@@@@@,@@@BB=BC;;;CA;;:4:;:;*;:949=A@CC<9<CC;<;=A<@BAAA@=@B@D=@@@BCBBBCAAABB;;<AA>;;;;;4;B?BCBADCG;;
@ATNG8:00905:07336
GATGGTAGTACATGATAGACGACACCAGAAGATCAGGAACTCTAGAAGAATTCAGATTTTTAACACGAGAGTAAACGTAAAAGAAGGTTTACAAGACTCACGTTAACAATATTGCAGCAGTACGCACACAATCGAAGCGCAGTAAGGATGGCTAGTGTAACTAGCAAGAATACCACGAAAGCAAGAAAAAGAAGTACGCTATTAACTATTAACGTACCTGTCTCTTCCGAAACGAATGAGTACGAGAGTCAGAGCAGAGCTACCATCGAATCCTCTTAGTCT
+
:58:39555:::<<565<9:////;6:;A<?BCCCGFCACBBBBBC?BB@B?ABC;;;;:':;AA@B@BBB:::)994444&4;6;.44)5;<9>B?=AAAAA<@@CB?BBB:;9BBBCCCBB@@@B@@@;@AB@>B@@@@@??7>=BAA=AECB=BC@<@=A==<<>>;0001798::4988633333$33-3333:::;;48488<<,3,3355/)/////:;7>9;;;4:<<75555;;B?AA@899BBCDBBBBA@???8;7339333.3333:@455
@ATNG8:00912:07301
GATGGTAGCACGACACGACGATGTGTACTCATTCGTTTCGGAAGAGACAGGTACGTTAATAGTTAATAGCGTACTTCTTTTTCTTGCTTTCGTGGTATTCTTGCTAGTTACACTAGCCATCCTTACTGCGCTTCGATTGTGTGCGTACTGCTGCAATATTGTTAACGTGAGTCTTGTAAAACCTTCTTTTTACGTTTACTCTCGTGTTAAAAATCTGAATTCTTCTAGAGTTCCTGATCTTCTGGATAGCGACGCGATATACTACCATCGAATCCTCTTAGTCT
+
;;;<;>>>>>>===@@CBB66669BACCDBBB@CCCC?CC@D@CCCCBBBABAACD@B@BCCFAD@DBBBBDDAB>AB===+547<834/49958AA@=AC99;BCFB?AAABBBA@>ABB?B@CC@@@BBB?DBAA8::@<<<???AAB???@D=;;;=AA=A<888B>===<466655'64:7<:;<:/<;:9:-67<876788<18675'2:89:5?:@A;A?@>@<<7867@97--+----336>>??867657;7::???;?A@@@=AA:==>:>>;;;
@ATNG8:00912:07307
GATGGTAGGAGACACGTCGCACACGTACTCATTCGTTTCGGAAGAGACAGGTACGTTAATAGTTAATAGCGTACTTCTTTTTCTTGCTTTCGTGGTATTCTTGCTAGTTACACTAGCCATCCTTACTGCGCTTCGATTGTGTGCGTACTGCTGCAATATTTGTTAACGTGAGTCTTGTAAAACCTTCTTTTTACGTTTACTCTCGTGTTAAAAATCTGAATTCTTCTAGATGTTCCTGATCTTCCTGGTATACACACTCGCTCGCTACCATCGAATCCTCTTAGTCT
+
0/;;6;@A>ABBDBBBAAA;99>:99555=::5<9;;7:C?D@C;:;BBB>BCBBE@D@BCCC?B?A?BBAB<;@<:=>?>+CC=@??<0;9:4:>=>6=>387?<=>9><?@ABBB?BBB?B>@>744:;@8B>:>9<99777999;=>;;769.7222'2838577;788866022222&2.5.56668*56778)----3666226====*;9922,2/7;6;><;///8*/(/98955.5,2.265----23366:98222555.56668/550557553---
@ATNG8:00913:07307
GATGGTAGGTGCACATGAGTGTATCCAGAAGATCAGGAACTCTAGAAGAATTCAGATTTTTAACACGAGAGTAAACGTAAAAAGAAGGTTTTACAAGACTCACGTTAACAATATTGCAGCAGTACGCACTCAATCGAAGCGCAGTAAGGATGGCTAGTGTAACTAGCAAGAATACCACGAAAGCAAGAAAAAGAAGTACGCTATTAACTATTAACGTACCTGTCTCTTCCGAAACGAATGAGTACCTCTCAGACGCTCGTCCTACCATCGAATCCTCTTAGTCT
+
CC@?=@CC?AAABFCC?=@BCDEED=ABD@DCCB@@>A?BBCCCBA?BC@C@BBB@@@@@1@?DCCBCBBCDCD=A@99999*;B@B>BBB7BCC@CBBBDCDCC?B?BB@BCC?BBAACDCDAAACCCCBC@DDBB?CBBBBBBC?B?B@@>@CDCCCCC?CCCABA?AA>BBC=>>BCC8A>=877777.7A>E??@CCCBB=B?BACC?B?BACAB>BB@@@CB@C?ADD=AAC?CCCCBBB?BBBBBBCBBBCBBBB?ABB?BCBBB>BB><<=9>>888
@ATNG8:00866:07342
GATGGTAGGCGACATACATACGCGCCAGAAGATCAGGAACTCTAGAAGAATTCAGATTTTAACACGAGAGTAAACGTAAAAGAAGGTTTTACAAGACTCACGTTAACAATATTGCAGCAGTACGCACACAATCGAAGCGCAGTAAGGATGGCTAGTGTAACTAGCAAGAATACCACGAAAGCAAGAAAAAGAAGTACGCTATTAACTATTAACGTACCTGTCTCTTCCGAAACGAATGAGTACAGAGAGTACGATATGTCTACCATCGAATCCTCTTAGTCT
+
;5<>;?CC@C;;;BBDDCCCBABCC@BBC@CBBB9:8;?BBBBCCC@BC?B?AABCCCC;B?BDCCCCCGAAA<@>@@AA7AD<@5;;;.;BB?BCCCCBBBC@C@CC?CBC?CCCCC@A@BBCDCDC;;;;CBC@CCCBBBBA=B?BBB?BBBAB@A@?BB@AAB@CB?BBC>BACCC<?@@;9:999(9A?EBBACFBBC7949@@@494:ACAB>BBBABBB?B?CBE@DAA?ABCCCBBCCBBBCCBBBBA@AA??>>>9>@A@A=AA@AAA??>888
@ATNG8:00866:07346
GATGGTAGTGTCAGTGCGCGTCGTCCAGAAGATCAGGAACTCTAGAAGAATTCAGATTTTAACACGAGAGTAAACGTAAAAGAAGGTTTACAAGACTCACGTTAACAATATTGCAGCAGTACGCACACAATCGAAGCGCAGTAAGGATGGCTAGTGTAACTAGCAAGAATACCACGAAAGCAAGAAAAAGAATTACGCTATTAACTATTAACGTACCTGTCTCTTCCGAAACGAATGAGTACACATCGTCGTGTCGTGCTACCATCGAATCCTCTTAGTCT
+
5<<<?BAA@BCBBCDDBBBDDCFIIAJDDACCCC;;:;@CBEDDCC@BC@B@BCCAABB8B?BFAAABCBBBB=BBBBCC;CA=A5;;0;BE?BBAABBA@@<@>BBADBB@CEECBBBBAAABBBBCC?CDCC?BCCCBBBB@D@CBB@BBCCCCCD@ABBCA@=??<?AC?BAABE>A>>;::999(9A;A?CBFBA@?4936<<;1717;>@?=@????CC?B?BCG?BBB?AABBBBCDDCBBBBCDBBBBAAACCDD?CAAAB?BB?BBB>A@999
@ATNG8:00866:07351
GATGGTAGTATATCGCGTCGCTATCCAGAAGATCAGGAACTCTAGAAGAATTCAGATTTTTAACACGAGAGTAAACGTAAAAAGAAGGTTTTACAAGACTCACGTTAACAATATTGCAGCAGTACGCACACAATCGAAGCGCAGTAAGGATGGCTAGTGTAACTAGCAAGAATACCACGAAAGCAAGAAAAAGAAGTACGCTATTAACTATTAACGTACCTGTCTCTTCCGAAACGAATGAGTACTATAGACTATCTGAGACTAATCGAATCCTCTTAGTCT
+
;:::<C005>;9;AA@:55=;?;@G:?AD@CAA;;;;@=BCB9<9B=@C@C?AB@;9;;;':7B@=BCCB==BB;?>;9999$4939.555&5>>7=<<<696>C@D@CB?BCC@JEA@@CABCGDCCCCCD@BBBB@DAABCC@@<@=A@@>ABBBECCD?CCBA@@<00-00/5:=>??5887433778(9>:?ABBBBB@@>A=@A;;7;=>=B@@<@@@@????B?ABB>BBB@BBBBBBABBBBBBABBBCAABBBA@@>BBBB@BB?A@@=AB==>
@ATNG8:00894:07362
GATGGTAGCACACGAGATCTCATCGTACTCATTCGTTTCGGAAGAGACAGGTACGTTAATAGTTAATAGCGTACTTCTTTTTCTTGCTTTCGTGGTATTCTTCTAGTTACACTAGCCATCCTTACTGCGCTTCGATTGTGTGCGTACTGCTGCAATATTGTTAACGTGAGTCTTGTAAAACCTTCTTTTTACGTTTACTCTCGTGTTAAAAATCTGAATTCTTCTAGAGTTCCTGATCTTCTGGTGTCGTCTATCATGTACTACCATCGAATCCTCTTAGTCT
+
<<=>@A@ACCBBBBBBDCCCBCCCBBBBBC::7;@@B;ADAF@CCBCCECACBC998;=@DCD?B?BBAAA@@AB=;:;;;$9828789/:CCCACDD@BB@BBBAA?BBBB???B?B@@=A>BBBBBBBB>BBAA:??A?<<<@>>>>@;=>?:>=><@A<@=@@@AAA@@@;?@@AB5@<><>9=<=+=99;;*//6///9==@;?DDD.A>>8:5:;??<?@@?===;>;>>B@?@7<<E=???AA>::;A>>>??AB@??;?AAAA>883///6;;999
@ATNG8:00904:07355
GATGGTAGTACATGATAGACGACACCAGAAGATCAGGAACTCTAGAAGAATTCAGATTTTTAACACGAGAGTAAACGTAAAAAGAAGGTTTTACAAGACTCACGTTAACAATATTGCAGCAGTACGCACACAATCGAAGCGCAGTAAGGATGGCTAGTGTAACTAGCAAGAATACCACGAAAGCAAGAAAAAGAAGTACGCTATTAACTATTAACGTACCTGTCTCTTCCGAAACGAATGAGTACGTGTGCGACGTGTCTCCATCGAATCCTCTTAGTCT
+
BBCC@CCCBBBBCCCCBB@A9;;AB?ADF@CBBBCC@CACDDE:9;@CC@C@C@@;;;;;*;>BEBBBEEFCCB;BA;9999*:@=>;>??.?D@A@BBBBCCAB>B?BB@CDD@DCCCBBBCAAACCCCBC?CCCC>CCCC@@@D?C@CCC?BBBBBBDD@DC@ABB@AB?ADD>AABBB<AA?;88787)7?=C=>>CCCBB?B<AABB?B>BBCBB=@@BAABB@C@BBC=CBC?CBCCCBBBBB999CCCCBBBBBB?BAAAC?A@=@@=:??788
@ATNG8:00909:07364
GATGGTAGGCGTGTGAGAGTCTGCCCAGAAGATCAGGAACTCTAGAAGAATTCAGATTTTTAACACGAGAGTAAACGTAAAAAGAAGGTTTTACAAGACTCACGTTAACAATATTGCAGCAGTACGCACACAATCGAAGCGCAGTAAGGATGGCTAGTGTAACTAGCAAGAATACCACGAAAGCAAGAAAAAGAAGTACGCTATTAACTATTAAACGTACCTGTCTCTTCCGAAACGAATGAGTACAGAGAGTACGATATGTCTACCATCGAATCCTCTTAGTCT
+
@@@<?CBC@CAA@B?@@@>?>@:99)5;=;A@AAAA?A><<;<<;;7;@8<8;>>>>@@?*;4:A@??@DCCBA9?;99999'99498?>=1:::7=:888>?78179>>8@@B>AABB>===;;;;AAA@?;?@@A=@>>=<8885;5;>A=ABBCBCCCAB??@BB@CC?BAA>ABBBD=BAA;99999(9@9<?AAABBA?7967:><189)8><==9=>==;;;5;7:AA:ABB?BBBBBBCBBBCCCCCCBB??????@@A<>=>>A<>=9<=>:>B===
@ATNG8:00920:07040
GATTAGCAGACGTGACAGAGCGCCAGAAGATCAGGAACTCTAGAAGAATTCAGATTTTTAACACGAGAGTAAACGTAAAAAGAAGGTTTTACAAGACTCACGTTAACAATATTGCAGCAGTACGCACACAATCGAAGCGCAGTAAGGATGGCTAGTGTAACTAGCAAGAATACCACGAAAGCAAGAAAAAGAAGTACGCTATTAACTATTAACGTACCTGTCTCTTCCGAAACGAATGAGTACTGCGTCTCACTCTCGCCTACCATCGAATCCTCTTAGTCT
+
:77189AA@?;;=BBCCCEJGBE@BCC@BBAA;;4;8>;99?;@=BB@B@BBBBBDDD3C?AAABBCBABBD>98:6???+@@:=1655*9:949CDBCBC@@=@?BB@CDE@BBCCCBBCCEEGBBBBB@CBBB@BBBBBBCC@C@B9::;DCCCBBC?CCCAAB?CC?AAA?CBCCD@B=>9?@@@@.@A>>=@EEDCAA<A<AABB<@<>>AAC@EDBBBCB@C=??D>BAA>???BBBBBCCBCCBBBBBCBBCC?BCB@BBCCC?BD?EBC@BCBAB
@ATNG8:00922:07050
GATGGTAGTTCATGATAGACGCACCAGAAGATCAGGAACTCTAGAAGAATTCAGATTTTTAACACGAGAGTAAACGTAAAAAGAAGGTTTTACAAGACTCACGTTAACAATATTGCAGCAGTACGCACACAATCGAAGCGCAGTAAGGATGGCTAGTGTAACTAGCAAGAATACCACGAAAGCAAGAAAAAGAAGTACGCTATTAACTATTAACGTACCTGTCTCTTCCGAAACGAATGAGTACAGAGAGTACGATATGTCTACCATCGAATCCTCTTAGTCT
+
ABAB:BBBB?BBBCCCBB@@@@CB?CCD@BBBCBB7;8;@CCB;;8;B>A>@@?;;;;;*;=BCCGEC@AAAA8@@00000$0:)/)///&/7749??>CCCCC@C@BB?BCB@BCCCCCBBCBBBBCB;;7;CBB?CCCCCCBB@CACBB>BCCBCBCD@BBCCCC@CB@BCC@EABAA9??@<@AAAA3BC?BBBBBBBBB?B?BBDH?B?BBBBB@CC@@@BB?C@CCC>CCD?BABBBBBCCBAACCCCCC??@CBBBBB>AABCB?BC?BAC@AB@@;
@ATNG8:00923:07056
GATGGTAGCAGACGTGACAGAGCGCCAGAAGATCAGGAACTCTAGAAGAATTCAGATTTTTAACACGAGAGTAAACGTAAAAAGAAGGTTTTACAAGACTCACGTTAACAATATTGCAGCAGTACTCACACAATCGAAGCGCAGTAAGGATGGCTAGTGTAACTAGCAAGAATACCACGAAAGCAAGAAAAAAGAAGTACGCTATTAACTATTAACGTACCTGTCTCTTCCGAAACGAATGAGTACGAGAGTCAGAGCAGAGCTACCATCGAATCCTCTTAGTCT
+
4;;;9C>EDCBB@?:>955>=>CGCAFHHACBBCCC@B?BA@:;9@>@@@@=>>00/66:,:6::7>?>?7787)8399999(9<5:.555&55525=9>><<55458<=8<@@<ABCACCDCCCAA?@@@@@BCBB;::BBBCBB?CACCI@DBB;;;@@?BACCDC@BE=??A=>::>?5;;=6////00%0;:/0/=8:BB=?B=>>88.7<?:9955<>>>==?;?389=6<<:4><:>????>>>799AAAAAA@B999BB?C>>>?<??=@;;7;BBAA
@ATNG8:00925:07087
GATGGTAGAGTATCATGTGTATCTCCAGAAGATCAGGAACTCTAGAAGAATTCAGATTTTTAACACGAGAGTAAACGTAAAAAGAAGGTTTTACAAGACTCACGTTAACAATATTGCAGCAGTACGCACACAATCGAAGCGCAGTAAGGATGGCTAGTGTAACTAGCAAGAATACCACGAAAGCAAGAAAAAGAAGTACGCTATTAACTATTAACGTACCTGTCTCTTCCGAAACGAATGAGTACGAGAGAGCACACGTGTCTACCATCGAATCCTCTTAGTCT
+
@;559><BBBCCCCCCCCDFCCB;:7;AA=;;5@?@:?@:;;CCBB@BC?C@CBC@DEGG1B?BBB@A@B:99B=B@BB??>+@=7<:;;;0ACCACCBBBBB@@;@>@@;@?A7;;>=A???CDCDBBACF@EBDD@BBBDC@@@=B;AA@=@B@@@CCC@BBBDBA?@?=?BB?BBBCF>BBB>AACCC3CC@CAAACCBBA?B?CCCC?C@CC=;;>ABA@@?B?C@BBF>BCB@BCAAABCBBB:99AAAAAACAA???:94:@ABB@BA?ABB?BAAAC
@ATNG8:00928:07041
GATGGTAGATATATGCACGCTCTACCAGAAGATCAGGAACTCTAGAAGAATTCAGATTTTTAACACGAGAGTAATCGTAAAAAGAAGGTTTTACAAGACTCACGTTAACAATATTGCAGCAGTACGCACACAATCGAAGCGCAGTAAGGATGGCTAGTGTAACTAGCAAGAATACCACGAAAGCAAGAAAAAGAAGTACGCTATTAACTATTAACGTACCTGTCTCTTCCGAAACGAATGAGTACATAGATATACGTATAGCTACCATCGAATCCTCTTAGTCT
+
:;;;<???BBBBBBBBCCCCBCCDF>BAA?ABBB@@=@?BBCBBAC@CC?C?BBBABABB2A?BBB@AABBDD?BB@88888'7?9@>ADD:B@A?BBB@@BA9949=@A>BBB@CCBBBBCBBC?@@ABCCABABC?A@BBCCBC@C@CCC@BCCCCBBD@CCBBBC?CC?CCC?BBBA?8@<<899898(9?>>??ABCCBB?B?BBCC>A>ABCCC@CCBBBBCAE?ABC>C@A>@BBBCBBBBBBBBBDBBBCBBBCCBBC?BBBCB@BB?AB><A@=>>
@ATNG8:00928:07054
GATGGTAGCGAGCGAGTGTGTATACCAGAAGATCAGGAACTCTAGAAGAATTCAGATTTTTAACACGAGAGTAAACGTAAAAAGAAGGTTTTACAAGACTCACGTTAACAATATTGCAGCAGTACGCACACAATCGAAGCGCAGTAAGGATGGCTAGTGTAACTAGCAAGAATACCACGAAAGCAAGAAAAAGAAGTACGCTATTAACTATTAACGTACCTGTCTCTTCCGAAACGAATGAGTACTGCGTCTCACTCTCGCCTACCATCGAATCCTCTTAGTCT
+
@<<<?BBCCBBBBCBBCCCGCB@AA?BCCACCDDAA>A@CCBACCC@CC?A?ABCCCCCC5C?BBEDDCBABBB<BBBCDDD0CC@D?CBD:BCEADBBBCCCBB?B@DB?BCD?BBCCBBAAADCCCCCBC?CCCG@CBBBDCCC@C@CAA?ACDCCCBD?CCCBBB?CC@CCC?BBCBA:C??9>A@@A3A@?>>>BDCBBB?B?BBCD?A>ABCCCACEBBBBB?A@BBC=CBB@ACCCBBB?@ABCCCCBBBCBBAC?DDD@DBBAA>AD@BBB>BCB@@
@ATNG8:00928:07072
GATGGTAGAGAGAGCTCCTCATCGTACTCATTCGTTTCGGAAGAGACAGGTACGTTAATAGTTAATAGCGTACTTCTTTTTCTTGCTTTCGTGGTATTCTTGCTAGTTACACTAGCCATCCTTACTGCGCTTCGATTGTGTGCGTACTGCTGCAATATTGTTAACGTGAGTCTTGTAAAACCTTCTTTTTACGTTTACTCTCGTGTTAAAAATCTGAATTCTTCTAGAGTTCCTGATCTTCTGGGCAGACTCTCACACGCCTACCATCGAATCCTCTTAGTCT
+
AECF@CCCCCAAAACDD@DCCCCCBBBCC@@>@BBC?CC?C?CCBBBCCADDCBB@C@ECCD?B?BCCCBCDGD@99999)9@>A@@A=ADCC@CA@=@D=@@@CBD?DABBBBBB>B@@=@>BDAAAAAA>AABB>B?@>>>>;;;>>>>>>A<8::=AA<A<=>>BAA>>=<@@@@@6@=A=DDACC/B@>>>5>;::::<9=?;????/@>>>B=B;>><ADDA>>><A<@@@@@@<>=>@9@>>>???A@>>A===9>CC;>88:?<AA<A@>9>A@>>
@ATNG8:00930:07075
GATGGTAGTGTCATATGAGAGTGTGTACTCATTCGTTTCGGAAGAGACAGGTACGTTAATAGTTAATAGCTACTTCTTTTTCTTGCTTTCGTGGTATTCTTGCTAGTTCACTAGCCATCCTTACTGCGCTTCGATTGTGTGCGTACTGCTGCAATATTGTTAACGTGAGTCTTGTAAAATCTTCTTTTTACGTTTACTCTCGTGTTAAAAATCTGAATTCTTCTAGAGTTCCTGATCTTCTGGATAGCGACGCGATATACTACCATCGAATCCTCTTAGTCT
+
:>=>@CCBBBBBCDBBCCCDCCCCCBBBCCA@?ACEE>CC?C?GGBABDD?CCDCC@C@CCCC@D@EDEAA@@@;99999*;?><5;;29?>D@CBC?BB@CCBFCC@AA@CCCC?AAB?A?BCBBB?==?BBGC?A@ABBBBAADCBBBBAA>ACC>BA?B?BCBAA>=>D;@?AAA5AAA<AAAAA/??AAC;AA?@@@@?::5:@?@/@::;;7;<AA=AAA???A<A<A@AA>>:>;;7>AAAA>@;<<>>>A???>==:=AA=>:>A<@@@;?@>>>
@ATNG8:00930:07087
GATGGTAGAGTACAGTGTAGTAGACCAGAAGATCAGGAACTCTAGAAGAATTCAGATTTTTAACACGAGAGTAAACGTAAAAAGAAGGTTTTACAAGACTCACGTTAACAATATTGCAGCAGTACGCACACAATCGAAGCGCAGTAAGGATGGCTAGTGTAACTAGCAAGAATACCACGAAAGCAAGAAAAAGATGTACGCTATTAACTATTAACGTACCTGTCTCTTCCGAAACGAATGAGTACTGTATCTATGTGTGCGCTACCATCGAATCCTCTTAGTCT
+
<;?A@BCA@@?;;@A?;>=;;966<8=@A?BCCBAB=@<@AAACAA?@C@C@CA@9:::9)7<=AABAAA@>@>697:====,=?9>8@AB8BBC>BAABBBBBC@CABB?BBB?BCCCCBCCBBBDCBBBC@CB;;;<DCCECBA?B@BCC@CECBAAAA6;:AA@@???=>A@;@BAA@;A??<?CCCD3CB???BBABBBB>B?AAAA>A=@@BBB@CBAA;;:<@>:::59AA6:9B???CEBBBBBBBBBCBBBCCBBBC?AB=>>;??:>?>18;@@@
@ATNG8:00931:07043
GATGGTAGAGAGAGCTCTCTCATCGTACTCATTCGTTTCGGAAGAGACAGGTACGTTAATAGTTAATAGCGTACTTCTTTTTCTTGCTTTCTTGGTATTCTTGCTAGTTACACTAGCCATCCTTACTGCGCTTCGATTGTGTGCGTACTGCTGCAATATTGTTAACGTGAGTCTTGTAAAACCTTCTTTTTACGTTTACTCTCGTGTTAAAAAATCTGAATTCTTCTAGAGTTCCTGATCTTCTGGATACACTCATGTGCACCTACCATCGTATCCTCTTAGTCT
+
A<A>@BBBCBBBCCC@@ACCCCCCBBCBCCBB@BCCC>CC@CACCBCCBB?DDBBB?B?BCBB>B?BBBABCBBB<77777)7B;@?BB>BC?C=??B@CC5:9AB??<=BBBB@AC?AAC?A>BBB?<<<@=DDDD588>;;;>>BBD@A<<<B=AAA<AA:=9==<====>A<AAAAB5@;@;AADBD/>>>AA9A7559>===>188888#555;87=7==7=AAAB==8=<>=@=??398B?A@A>>>???587A>>><AAD=B<=<?@AA;8:8;>@A@;
@ATNG8:00936:07057
GATGGTAGAGTATCATGTGTATCTCCAGAAGATCAGGAACTCTAGAAGAATTCAGATTTTTAACACGAGAGTAAACGTAAAAAGAAGGTTTTACAAGACTCACGTTAACAATATTGCAGCAGTACGCACACAATCGAAGCGCGGTAAGGATGGCTAGTGTAACTAGCAAGAATACCACGAAAGCAAGAAAAAGAAGTACGCTATTAACTATTAACGTACCTGTCTCTTCCGAAACGAATGAGTACACATCGTCGTGTCGTGCTACATCGAATCCTCTTAGTCT
+
CCCD?BBCBBCECBBCDCCBBCCCB@BCC@DDCCBB?B?BBDCCCC?CC?C@CBB99999*9;>BCCECCCAB@;AB;;;;;*;B?C?HCC<CAB?BBBBBCCCB?B?BB@CCC?CDCCBBBBBBBCCCCCC@CDCC?@@BBC@CC@D@CCC?AADDDCCC@CBBBBB@BC@BBB>AABBB=BAA>ABBBB3BD?B?>>BBBBB?D=@@BB?B?ECDBB?BCCCCBB@B@BBC=CDC?CCBBBBBBBBDBAAABBCAABBCBCBBBBBBC@CB@BBB>AABBB
@ATNG8:00940:07051
GATGGTAGAGAGAGCTCTCTCATCGACTCATTCGTTTCGGAAGAGACAGGTACGTTAATAGTTAATAGCGTACTTCTTTTTCTTGCTTTCGTGGTATTCTTGCTAGTTACACTAGCCATCCTTACTGCGCTTCGATTGTGTGCGTACTGCTGCAATATTGTTAACGTGAGTCTTGTAAAACCTTCTTTTTACGTTTACTCTCGTGTTAAAAATCTGAATTCTTCTAGAGTTCCTGATCTTCTGGATATGAGTGACTCGTGCTACCATCGAATCCTCTTAGTCT
+
;;<<?BB??ACCDDB9;;CCDCCCC@@AB::5;;;;0;;4;:ACCFJBB?ABBBA>A?ACBC@B?BBBCBBCAA=99999$796:899(3@@C@AADABB>??@ACD>BABBCBBB?BBB?B>AABBBBBB?B?BB7;;BA:;;;;;BD@>;;;<@AA=AA=@=@@===BB??5:8878(89>8>>??>.;;@@@:AAA===A@@@;ADDD/?;;;B=A<AB=BB>??AA<A<>>>B>><>@A<A>>>??===?>==AD@@?BB;>??DD;??=@==6=A<<=
@ATNG8:00961:07056
GATGGTAGTAGTACACTAGTCATACCAGAAGATCAGGAACTCTAGAAGAATTCAGATTTTTAACACGAGAGTAAACGTAAAAAGAAGGTTTTACAAGACTCACGTTAACAATATTGCAGCAGTACGCACACAATCGAAGCGCAGTAAGGATGGCTAGTGTAACTAGCAAGAATACCACGAAAGCAAGAAAAAGAAGTACGCTATTAACTATTAACGTACCTGTCTCTTCCGAAACGAAATGAGTACGAGAGAGCACACGTGTCTACCATCGAATCCTCTTAGTCT
+
CCCC?CCCCCA@?CCCCCCCCBBBB?BBB?CCCCBB@B@BBDCCCC@CD@CACBA;::::.9?CCCCCBBA@?>5<?9:;;;*;C>C?BCB;CFF@CECCCCCCC?C?CC?CCC?BBBCCCCCAAADCCCBB?CDCC?AABBBCBA?C@C@A=@CCCCBBC?CCAAAC?BB@BBB>??BBB>BBB@BBBBB3BB@B?>>CDDBA>A???AA<B<BACBB?BC@@?AA>B?BCC=CCCD=AAABBCCBBBBCBBBBBBBBBBCBBBB@B;;;C<@?<;;;=@C=<=
@ATNG8:00924:07117
GATGTAGAGAGACTGTAGCGCACCCAGAAGATCAGGAACTCTAGAAGAAATTCAGATTTTAACACGAGAGTAAACGTAAAAAAGAAGGTTTTACAGGACTCACGTTAACAATATTGCAGCAGTACGCACACAATCGAAGCGCAGTAAGGATGGCTAGTGTAACTAGCAAGAATACCACGAAAGCAAGAAAAAGAAGTACGCATATTAACTATTAACGTACCTGTCTCTTCCGAAACGAATGAGTACGTGTGCGACGTGTCTCCTACCATCGAATCCTCTTAGTCT
+
:::A<556>==>@:4555555555)555.59999;5;8<;;5444.444(4.48333::+304:9::::;:;<8==:94444#4<7<:@@@2666<=;;A@?<BB>A>AC@CBB?BCBBBCCBBDCCBCFCD@CB@A>ACBAAA;;7;ACDBAC@@@A@@@>@@@@??;?@=?A=7B88=><>;;637889(9A;:99A@000@B=B=B;;:<A586B@@7@@BA@AA@@;?AC79>=05569555:999:;:<<?@AA???:==B=B@A>>;>@<;;;;?@==>
@ATNG8:00925:07104
GATGGTAGAGAGAGCTCTCTCATCGTACTCATTCGTTTCGGAAGAGACAGGTACGTTAATAGTTAATAGCGTACTTCTTTTTCTTGCTTTCGTGGTATTCTTGCTAGTTACACTAGCCATCCTTACTGCGCTTCGATTGTGTGCGTACTGCTGCAATATTGTTAACGTGAGTCTTGTAAAACCTTCTTTTTACGTTTACTCTCGTGTTAAAAATCTGAATTCTTCTAGAGTTCCTGATCTTCTGGTGAGATATGCATGATGCTACCATCGAATCCTCTTAGTCT
+
<<A>@CC;;:=99944559555<<>@;;@<9:19@?>5>B>B=;;:>@BB8:9?@B;A-0/9:6:6=@@@?;:38633333$336;333,3;::5;>=6=<48:855=6=BB889DC79:B;?<?@@AAA==8=>>><>@@@D?????A@;987=1:8:4::/6-59<655>9>599CCC2>9?4<=CDC.556:8.8687855522+.333'3...5.3.5=0559957546255597726994<=<;=<666AA99:;:::<B<===??6;::>==:=>>9;
@ATNG8:00931:07134
GATGGTAGCACGACACGACGATGTGTACTCATTCGTTTCGGAAGAGACAGGTACGTTAATAGTTAATAGCGTACTTCTTTTTCTTGCTTTCGTGGTATTCTTGCTAGTTACACTAGCCATCCTTACTGCGCTTCGATTGTGTGCGTACTTGCTGCAATATTGTTAACGTGAGTCTTGTAAAACCTTCTTTTTACGTTTACTCTCGTGTTAAAATCTGAATTCTTCTAGAGTTCCTGATCTTCTGGATATGAGTGACTCGTGCTACCATCGTTCTCCTAAGTCT
+
A?::05:88::;;;:@@=9///;:;?A@9:9?9=9:949@>C@BBB<;;B@BA88:*.(--550508:599A<::677333$33-388808:>>:???6>=35599;<:<=??A@AA<??@=A?DBBAAAA@9=962),,,,2235822,288957.52;;?A=A9>7888//..(..355+76:6:====)55:?>/9952578999-555&22225055995>??88574828>;9>>5566;<;=9569///55557757//)/7555055<055/5//-
@ATNG8:00933:07103
GATGGTTGTATATCGCGTCGCTATCCAGAAGATCAGGAACTCTAGAAGAATTCAGATTTTTAACACGAGAGTAAACGTAAAAAGAAGGTTTTACAAGACTCACGTTAACAATATTGCAGCAGTACGCACACAATCGAAGCGCAGTAAGGATGGCTAGTGTAACTAGCAAGAATACCACGAAAGCAAGAAAAAGAAGTACGCTATTAACTATTAACGTACCTGTCTCTTCCGAAACGAATGAGTACTACTCTCAGAGACACACTACCATCGAATCCTCTTAGTCT
+
CDDC@C?B9;99;5=9<9556;;9<9=9:79A@ACB7;6;CCAAAD@BC@B@BABCDCCC5A=AA965<;:88808844444$4=89.955&5:@=@@B@:;6BB@D@@@=@A@;@BBBBBCCIBBACBBBB?BBAB>B@@@BBBA>B?A;;7<AA@@@?@@CB???C:??>?>>=AA>>?8?@>;@@@@@2@A?BBBBBDEC@<@@;776)/)/9=<<9@BCC?@@7848A?9=585777@BBBABBBB999>=;778;:6987(..335.55322226;;::
@ATNG8:00935:07137
GATGGTAGCACGACACGACGATGTGTACTCATTCGTTTCGGAAGAGGACAGGTACGTTAATAGTTAATAGCGTACTTCTTTTTCTTGCTTTCGTGGTATTCTTGCTAGTTACACTAGCCATCCTTACTGCGCTTCGATTGTGTGCTTACTGCTGCAATATTGTTAACGTGAGTCTTGTAAAACCTTCTTTTTACGTTTACTCTCGTGTTAAAAATCTGAATTCTTCTAGAGTTCCTGATCTTCTTGACAGAGTGTGCAGATACTACCATCGAATCCTCTTAGTCT
+
?ACA;CCCBBDB=BCBBCB=69BEDBBBCC@@?ACCC?CCACAEED@DCCC@CCCCC@C?BBBB?B@CCCCCDCBA>99979)3@6A@AA=ABBC?@AB>AA7::9>CC@CCBCBBBB>AAB?B<@>CCCCCC?AAAA<>>>A@>>;?888<<99<8688:>A8>:>@??ABB@@;@ABBA5B=D:>>???/>=::;1;::889<::;5;AAA/?::8@;A;>?;?@@A@@@=A=A=>=?>:;:5:>A>?>>>==>AA@AAAABBD<@@A??<?B=@@@=@@>>>
@ATNG8:00938:07097
GATGGTAGTACATGATAGACGACACCAGAAGATCAGGAACTCTAGAAGAATTCAGATTTTTAACACGAGAGTAAACGTAAAAAGAAGGTTTTACAAGACTCACGTTAACAATATTGCAGCAGTACGCACACAATCGAAGCGCAGTAAGGATGGCTAGTGTAACTAGCAAGAATACCACGAAAGCAAGAAAAAGAAGTACGCTATTAACTATTAACGTACCTGTCTCTTCCGAAACGAATGAGTACGATGAGATCTCGTGTGCTACCATCGAATCCTCTTAGTCT
+
BA;;:::;89:5955>>?AB;;9?A9A>C<;ABCCCAC@AABCC@@=A@=@=?@>94444$55::<>@@C@@DD>;?>>==='=939.444&5;;5:555566;>:?:>?:CBB?CCCCA@@@;;:AABBBC@CCCA=ABBBBBBC?C?CBB899A<CCCC?@@B@@@?AA>AAA?BAAAB>AAA@CFCCC3@@=?BBBBBBCC>A>ABBB=A=@@CBB=BB@<???;=8::?::==8;;?AA>>>?@A>>>AB@@>?88333896;;888459197:29;A88
@ATNG8:00942:07123
GATGGTAGCACGACACGACGATGTGTACTCATTCTTTTCGGAAGAGACAGGTACGTTAATAGTTAATAGCGTACTTCTTTTTCTTGCTTTCGTGGTATTCTTGCTAGTTACACTAGCCATCCTTACTGCGCTTCGATTGTGTGCGTACTGCTGCAATATTGTTAACGTGAGTCTTGTAAAACCTTCTTTTTACGTTTACTCTCGTGTTAAAAATCTGAATTCTTCTAGAGTTCCTGATCTTCTGGACGCGCGCACTGACACTACCATCGAATCCTCTTAGTCT
+
@A@<?BCBBBCB=ABB;66666BBBBABAB;;2:;9:&:C?D@DCCCBBBABCB;;999=B;<9<<E@@@==;;;9<====+=>;@>>>8>CBB@CCD@ED;;;9@;><ABBBCAAA>A@@=A;??BBBCBB?AA??;?A@B??@B@@BCCBB>@7;;><8858=BBBAAA@??;?====2=;A<?????/?D???8?=<788868818;=<*;888=483;;6?A>@<<><@=???A>>:>AA=:::///777786<?AAB>>:<?A>=768079=9>=>>@
@ATNG8:00943:07108
GATGGTAGTATATCGCGTCGCTATCCAGAAGATCAGGAACTCTAGAAGAATTCAGATTTTAACACGAGAGTAAACGTAAAAGAAGGTTTTACAAGACTCACGTTAACAATATTGCAGCAGTACGCACACAATCGAAGCGCAGTAAGGATGGCTAGTGTAACTAGCAAGAATACCACGAAAGCAAGAAAAAGAAGTACGCTATTAACTATTAACGTACCTGTCTCTTCCGAAACGAATGAGTACGAGAGAGCGCACGTGTCTACCATCGAATCCTCTTAGTCT
+
:BBB?CAAAB;69BBBBBBBBBCCC>B?A>@@@@;;7;8;;BFC;;:;B?C@BA@;;;;.4:>???@B@A::;0;@;;<<59B=C2;;;*;>A>BBCCGCECC?B?CC@CBC?A@BBCBBDCCCEBDDED>AABB@CBBBCBBB?D@CBB?BBBCBBBB?BCCCBCADD@??@?BACCC<??A?AAABB3BB?CBBBBBBBC?C=A>CB7;6;;@@A?AABABAB?B?BCC@CBC?AAADDCBBCCCBBBBBBBBBBB>>>CC?D999A;@@<??A<AA<<<
@ATNG8:00943:07138
GATGGTAGTGTCATATGAGAGTGTGTACTCATTCGTTTCGGAAGAGACAGGTACGTTAATAGTTAATAGCGTACTTCTTTTTCTTGCTTTCGTGGTATTCTTGCTAGTTACACTAGCCATCCTTACTGCGCTTCGATTGTGTGCGTACTGCTGCAATATTGTTAACGTGAGTCTTGTAAAACCTTCTTTTTACGTTTACTCTCGTGTTAAAAATCTGAATTCTTCTAGAGTTCCTGATCTTCTGGACAGAGTGTGCAGATACTACCATCGAATCCTCTTAGTCT
+
5<<<?CBCBBBBCCCBBBCCCCCCCBBBCCCB@CCBC>CB@B@BBBBCBC@CDCCCAC@CCCD@DBCCCCCBBBCABAA@@1@@;AABB=ADAB?BCC@CF@BBBCBB@BCDDCCCCACCC@C@CCCCDDCC@CCBB@BCCCCBEBFDDCCCCCC@DBB?BC@C@CCCBBBBCD=B;;;;.;<?<@ABBB2BBBBB=A@CDCCCA@A<ABCB0BCCBB9;9;C@CDDCCCC@C@CBBBDC@A@A@EGDFCBCCFCBBCCCCCCCE@CCBBB@BD@CCA?CCBBC
@ATNG8:00946:07137
GATGGTAGGTGCACATGAGTGTATCCAGAAGATCAGGAACTCTAGAAGAATTCAGATTTTTAACACGAGAGTAAACGTAAAAAGAAGGTTTTACAAGACTCACGTTAACAATATTGCAGCAGTACGCACACAATCGAAGCGCAGTAAGGATGGCTAGTGTAACTAGCAAGAATACCACGAAAGCAAGAAAAAAGAAGTACGCTATTAACTATTAACGTACCTGTCTCTTCCGAAACGAATGAGTACTGCGTCTCACTCTCGCCATCGAATCCTCTTAGTCT
+
CCCD?CCC@?@@BBBADDCBCBAAB@CCC@DDCA:97;=AACCDCC?BB?B@CBB?>>??0>=@AB@@@ABA@?6?<;;;;;$;9494555&5;;8=??CCCCBB?B@CB?CAA=@@BBCBCCBBBCDCCCC@BCAB@BCCBDBBC@D@CCB?BCBBCCBB@CCDCCC@BB>AA@5::?=<3<892999999%:;<;947=<>?8?;>:<AA6A>AABCE@BBACCBC@D@CBC>CBB@BBBBCBBAAACDCCBDCCCABBB?CCCBB?BC?BBB?BB???
@ATNG8:00947:07094
GATGGTAGGTGCACATGAGTGTATCCAGAAGATCAGGAACTCTAGAAGAATTCAGATTTTTAACACGAGAGTAAACGTAAAAAGAAGGTTTTACAAGACTCACGTTAACAATATTGCAGCAGTACGCACACAATCGAAGCGCAGTAAGGATGGCTAGTGTAACTAGCAAGAATACCACGAAAGCAAGAAAAAGAAGTACGCTATTAACTATTAACGCACCTGTCTCTTCCGAAACGAATGAGTACGAGAGTCAGAGCAGAGCTACCATCGAATCCTCTTAGTCT
+
<DB>?ACC?CBBBAAABBCCCDCCB?BCC@CA@@?>:?<@@BCECC@CC@C@BCCAAA@@2@=AACCCCCCBBB>CCCCCCC5CJ@E8<;;7;DE@CCCCDBBAC?C?CC?CCC?BBBBCCCBBBBECCCCC?CCCF?@@CCCCCC?DAD@@<@DDDCCCC?CCCCCC@AA?BBB<@@BBB9BA@=ABBBB1BB>@@BBCBBBB@B>BBCC?C?BB>>>;>@????>;@;;;;6=AA<@??AAAA=>?A???A>==?AAA===>>;@A>;=9<>9>><;?A:99
@ATNG8:00949:07093
GATGGTAGATACTCGCTGATACACCCAGAAGATCAGGAACTCTAGAAGAATTCAGATTTTTAACACGAGAGTAAACGTAAAAAGAAGGTTTTACAAGACTCACGTTAACAATATTGCAGCAGTACGCACACAATCGAAGCGCAGTAAGGATGGCTAGTGTAACTAGCAAGAATACCACGAAAGCAAGAAAAAGAAGTACGCTATTAACTATTAACGTACCTGTCTCTTCCGAAACGAATGAGTACATAGATATACGTATAGCTACCATCGAATCCTCTTAGTCT
+
////+/;8:@BAAA;99;==>CCCC>CCC@BBA@;;7:<@@@996C?CB@B?BBBACBBB3C@;;9BAAA@@BA8;;A??>>,=@<>8BBB;BBC@CABACDCBB?B@BA?B;;::ABABBBCDHHCAACCC@B@EI?A@DCCCBB@B@BBB>BBABAACC?ACBBAC=@@?CCA<A?888)8;<599999(9>9????BA??@>B>>=:A<A5::;;:9@AA?@=A;=8>@@9@BB=??C@B==BBBBBBBA@?@@988@@=<;;@??>@<@@<@?@<><///
@ATNG8:00949:07115
GATGGTAGAGTATCATGTGTATCTCCAGAAGATCAGGAACTCTAGAAGAATTCAGATTTTTATCACGAGAGTAAACGTAAAAAGAAGGTTTTACAAGACTCACGTTAACAATATTGCAGCAGTACGCACACAATCGAAGCGCAGTAAGGATGGCTAGTGTAACTAGCAAGAATACCACGAAAGCAAGAAAAAGAAGTACGCTATTAACTATTAACGTACCTGTCTCTTCCGAAACGAATGAGTACACATCGTCGTGTCGTGCTACCATCGAATCCTCTTAGTCT
+
4=>>ADAABBBBCBCBBBAB<96;;6;<;8554844057<<>@@=C:;;?B>@@CCCCCC1CDDCB;;:BDBCC.5555555$55495;==0===8<>>>A966=9@<AB>@AC?BCCABABB;;;CBB;:99=9455>@<:;:;>5:4=00*0<<;=8;??BAACCC@BB=?@A=AD???<?A@;99999(992:<??><?<<37138994946599@9@@@@@=B<@>ACC?CCCA@AAAACEDCAA:99:9==///////88368333-336:9828<<45
@ATNG8:00950:07095
GATGGTAGCATCATGCATATCTCACCAGAAGATCAGGAACTCTAGAAGAATTCAGATTTTTAACACGAGAGTAAACGTAAAAAGAAGGTTTTACAAGACTCACGTTAACAATATTGCAGCAGTACGCACACAATCGAAGCGCAGTAAGGATGGCTAGTGTAACTAGCAAGAATACCACGAAAGCAAGAAAAAAGAAGTACGCTATTAACTATTAACGTACCTGTCTCTTCCGAAACGAATGAGTACTGCGCTCACTCTCGCCTACCATCGAATCCTCTTAGTCT
+
<<<>?BDDABBCBBBBCCCCCCCCD@CCC@CCCCCC@C@BBBBBBA<AC?B@CBABAAAA2A?BBD??@CDCBB=A?9::::*;A?B@CCC:CCI?CBDFFFCBB>B@JFAD@@>@BAABBDBBBCBCCCCE@CCCC@BABBCCBC?C@BCC@CCCCCCED?AAABBB?BB?AAA6::???8>A@<99::9:%:>;894AAABBB?B@BBBB?>;>@CCB?BCBAABC@C?BBC>BBB?BBCBBBB??@BBCBBBCDABBB?BBB@CBBAA>AB?BBA:>>;:;
@ATNG8:00950:07117
GATGGTAGGACGAGCGTCTGAGAGGTACTCATTCGTTTCGGAAGAGACAGGTACGTTAATAGTTAATAGCGTACTTCTTTTTCTTGCTTTCGTGGTATTCTTGCTAGTTACACTAGCCATCCTTACTGCGCTTCGATTGTGTGCGTACTGCTGCAATATTGTTAACGTGAGTCTTGTAAAACCTTCTTTTTACGTTTACTCTCGTGTTAAAAATCTGAATTCTTCTAGAGTTCCTGATCTTCTGGATACACTCATGTGCACCTACCATCGAATCCTCTTAGTCT
+
@:<<?CAA>ACBBBBAA@BBBCBA>BBBBCBB?BBDC>CC<@=ABBCCDC?BCCCD@C@CCCC@C@CDCCCCCCC@CDDDD1CB@CBCG>BBBC@DDH?AA?ABBMLJ?BBCCCCCC?A@C@C@CCDDCCCC?CCCD?BBCCCCCCCBBBBAAAE@BBA>BE@E@BBCCCCCCC;A;;;;.;>B?CCDDD3FCCCC>CCECCCAAAB?BBBB0C@@BGADABB>BBDDCCC?C@BBBCCC@BBC@CCBBDDDB@BBBDBBB@@?@>@BBCC?BC@B@@>@CDBB
@ATNG8:00950:07124
GATGGTAGGACGAGCGTCTGAGAGGTACTCATTCGTTTCGGAAGAGACAGGTACGTTAATAGTTAATAGCGTACTTCTTTTTCTTGCTTTCGTGGTATTCTTGCTAGTTACACTAGCCATCCTTACTGCGCTTCGATTGTGTGCGTACTGCTGCAATATTGTTAACGTGAGTCTTGTAAAACCTTCTTTTTACGTTTACTCTCGTGTTAAAAATCTGAATTCTTCTAGAGTTCCTGATCTTCTGGGTCTACGCTCGTCGCGCTACCATCGAATCCTCTTAGTCT
+
;5<>:B@A@EGBCAA@AACBBBCC?CBBBBBBABCCD>CC@C@BBBBCCB@CCCCC@CADECC@C?ECCDCCCCC>@@@@@0AC@CCCC?C@@A@BCC?A@7;;ACBC@CCEDCFFG@CBBAD@CCA@ABBB@CCDD@CCCBBBBCCBBBBBBBB?B@@<@B>A?B@@BCCCCC>D;;;;.;>C>ABBBB0BBBBD>CCCCGGECCC@DDDG5CBBBB@BADDACBB@AAB?BDBABBBB?B@AA;BAAABBBBBBBBBBDCABB?A@A::6:A=@AF@CDCBB
@ATNG8:00953:07111
GATGGTAGCATCATGCATATCTCACCAGAAGATCAGGAACTTCGTAGAAGAATTCAGATTTTTAACATGATGAGTAAACGTAAAAAGAAGGTTTTACAATGACTCACTGTTAACAATATTGCAGCAGTACGCACACAATCGAAGCGCAGTAAGGATGGCTAGTGTAACTAGCAAGAATACCACGAAAGCAAGAAAAAGAAGTACGCTATTAACTATTAACGTACCTGTCTACTTCCGAAACGAATGAGTACGTGTGCGACGTGTCTCCTACCATCGAATCCTCTTAGTCT
+
:>>>@C?@;===@=BAAABCDGECE@AA<@>C>C?@;@:982//////)//)/18:455>=>+;8:999///666:7.6833333$396=>C==1:8828889:<<<<@@6?6::5::8389<>==;;;>>999@==:>>>@<9=9958;B=B<@?B8BBB@@BBD?BBCCBB>==:>BB>@AAAA9===9=>>>>/;;5:=<==:==<97599880507::;<<>A@@>>=><@<@AD;>9949:>B???????;;>>>>===>>?;?@@<@>>>><>A>>>>:>A@@@
@ATNG8:00953:07113
GATGGTAGCTCACGTACGTCACACGTACTCATTCGTTTCGGAAGAGACAGGTACGTTAATAGTTAATAGCGTACTTCTTTTTCTTGCTTTCGTGGTATTCTTGCTAGTTACACTAGCCATCCTTACTGCGCTTCTATTGTGTGCGTACTGCTGCAATATTGTTAACGTGAGTCTTGTAAAACCTTCTTTTTACGTTTACTCTCGTGTTAAAAATCTGAATTCTTCTAGAGTTCCTGATCTTCTGGGATGTGTGCGCAGTGCCTACCATCGAATCCTCTTAGTCT
+
;<:<?BABA@;@BBBBAAACCAAACCBBBCBA>ACCD>CC?B?BBBBCBDACCBBB@B?BCCC?B@CCCCCCABC@BBBCB.@=:=99:(9AAB?BCE?BB9;:?C@A>ABBBBBCC?AAA?B?BBBBCBBB<;;@?=?@>>888@@@@EB@>>><?@B<AA;@=AAA==>A?>5;;;;;/;9>7;;DDD/>>?AD;?==;;;>>==:=BBB/A;;;B<?<?A=A=>>;;;=B=AAAAAA866==6<///76@=>=@@?>>;???:=====:>?:=>A>D@??A
@ATNG8:00956:07125
GATGGTAGTGTCATATGAGAGTGTGTACTCATTCGTTTCGGAAGAGACAGGTACGTTTAATAGTTAATAGCGTAACTTCTTTTTTCTTTGCTTTCGTGGTATTTCTTGCTAGTTACACTAGCCATCCTTACTGCGCTTCGATTGTGTGCGTACTGCTGCAATATTGTTAACTTGAGTACTTGTAAAACCTTCTTTTTACGTTTAACTCTCGTGTTAAAAATCTGAATTCTTCTAGAGTTCCTGTACTACTTCTGACAGAGTGTGCAGATACTACCACTCGAATCCTCTTAGTCT
+
444<9@>CBCBCBBABCCBBCDDECBBCD;;:=?>><2<@7;69BAA@@A;9;5555)5.5555.5.5<<596;4995555555#555)499;)55::5:5//)/7)/////56::;;;;994;;<7<9<<;;;<;;6;;<<499://////7;;;;;?@<666:<<:>79960////-5,--999&/)/)//:::)/5<<@/505448888::.////$////8)/)3:494348;;6;6;333////8(//////555==><<<<<::4//91---5--(-9*//>8==333
@ATNG8:00958:07097
GATGGTAGGCGTGTGAGAGTCTGCCCAGAAGATCAGGAACTCTAGAAGAATTCAGATTTTAACACGAGAGTAAACGTAAAAGAAGGTTTTACAAGACTCACGTTAACAATATTGCAGCTGTACGCACACAATCGAAGCGCAGTAAGGATGGCTAGTGTAACTAGCAAGAATACCACGAAAGCAAGAAAAAGAAGTACGCTATTAACTATTAACGTACCTGTCTCTTCCGAAACGAATGAGTACGATGAGATCTCGTGTGCTACCATCGAATCCTCTTAGTCT
+
BBC>@CCC?AABBBBCCCCBBBACB7CEE@CCBCBB?ABDCCCCCC>BB@C?A@>9:::.;>BBBCAAAD@??9?A>>>>3??<?:???6?CF@CBBBCCB8758?A@?BBB?BBAAA@BBBBACCCCCC?@??D:??>>@@@D;A<A?A>ACCDAAAC>BBBBBB@BB?BBB>BBBBA<A@@;=====,=?>?CCDBBBBA<?;?B>B;A;BB>>>9>A>>8889>:>??7?DD?BBBCBBBCCCCCCD@@?CCBB@AACCC@CCCBB@BB@B@@=@AAAB
@ATNG8:00960:07117
GATGGTAGAGAGACTGTAGCGCACCCAGAAGATCAGGAACTCTAGAAGAATTCAGATTTTTAACACTAGAGTAAACGTAAAAAGAAGGTTTTACAAGACTCACGTTAACAATATTGCAGCAGTACGCACACAATCGAAGCGCAGTAAGGATGGCTAGTGTAACTAGCAAGAATACCACGAAAGCAAGAAAAGAAGTACGCTATTAACTATTAACGTACCTGTCTCTTCCGAAACGAATGAGTACCTCTCAGACGCTCGTCCTACCATCGAATCCTCTTAGTCT
+
88//+5<<566====@@>BBBCAE?6CAB?AB@A;:49=@>??BBMACC?B@BAA>>>>=.=8ABBBBCB988?6;749999$9;8>2555&5557<9;;<<<554:?AC>A;:.5>@99:@@9:9::5>;<8=666:>::;;5598=9?00*/7:///;;6:=<;::6;863734::<>>5::933377(3<8<;B??>;<;)0)/..3.305245:5888:333-3-333(33305;;<;88144:::<;8889::550599088;774773/..278865
@ATNG8:00961:07131
GATGGTAGTATATCGCGTCGCTATCCAGAAGATCAGGAACTCTAGAAGAATTCAGATTTTTAACACGAGAGTAAACGTAAAAAGAAGGTTTTACAAGACTCACGTTAACAATATTGCAGCAGTACGCACACAATCGAAGCGCAGTAAGGATGGCTAGTGTAACTAGCAAGAATACCACGAAAGCAAGAAAAAAGAAGTACGCTATTAACTATTAACGTACCTGTCTCTTCCGAAACGAATGAGTACTATAGACTATCTGAGACTACCTCTTCCGAAACATCGAATCCTCTTAGTCT
+
<<CC@CBABBCBCCCCBBBBBBDDDACAB?CABBBA>B@BBCCCCIACD>B>ABB>@@>@0?=AABBBCCCDDE?DAAABBB2BB@C@CCC;CAA?ADCCBBB;:4;=@A@B@A=@CB@@ACCBBAABCBBB@@@;;7;BBBCBCB@D@DBB@BBBBEDCCAAAADBB>BB?@AB7::@@?8>992000000%0>;/0//:=@B@?B?9:??4?<@@CBB?BCCBBBB?B?ABC=A::69@@???CBCBBCBBBBBBBBAAAAABB?BBB?B@BCC>CCBAA@?CF?AAB?BDCBA
@ATNG8:00962:07123
GATGGTAGTCTCAGATAGTCTATAGTACTCATTCGTTTCGGAAGAGACAGGTACGTTAATAGTTAATAGCGTACTTCTTTTTCTTGCTTTCGTGGTATTCTTGCTAGTTACACTAGCCATCCTTACTGCGCTTCGATTGTGTGCGTACTGCTGCAATATTGTTAATGTGAGTCTTGTAAAACCTTCTTTTTACGTTTACTCTCGTGTTTAAAAATCTGAATTCTTCTAGAGTTCCTGATCTTCTGGTTATGACTAGTGTACTACTACCATCGAATCCTCTTAGTCT
+
<@@:9=<ACBABABB@@@BBBCCBABGDDCA@?@EDE=BB@C@BB@CCCD=CCDDD?B?CCDC@C?BCDDGBCBB?BBDDE1BB@CBGD?CDDD@CCCACC@BBBB;;9<BCCCCCDABBC@C@CCCCCBBB@CCBB?CCCCCCBBBBBCCBBBC@CCB?BB=A=:;;<;;AA@;@;;;;*95>399444$4:99:(//:///99034/4===+=;??A8@@DC?AA@@B9949=@@AB::49@@3939?<9@@@@@BABAAA@@@?499ABBADD@BAA>@?:9:
@ATNG8:00914:07156
GATGGTAGACATATCGTACTCTCTGTACTCATTCGTTTCGGAAGAGACAGGTACGTTAATAGTTAATAGCGTACTTCTTTTTCTTGCTTTCGTGGTATTCTTGCTAGTTACACTAGCCATCCTTACTGCGCTTCGATTGTGTGCGTACTGCTGCAATATTGTTAACGTGAGTCTTGTAAAACCTTCTTTTTACGTTTACTCTCGTGTTAAAAATCTGAATTCTTCTAGAGTTCCTGATCTTCTGGTGAGATATGCATGATGCTACCATCGAATCCTCTTAGTCT
+
44457A>CBBCCCBBBBCCCDBBDICAAAC;;:;EDE?CB@B?BAABBCCADBBBC@D@CAAA=?=?BB?@CA?@<>BDFD1<?@CCBB=BA@A?BDD?>=<>>>AAA?B?@>BCAA=<AA=A=A@>==>>>:>>BB<A@>>>BAAA>>>??@?@9@>>;>?<?=??>?AAAAA<@@@@@6A=A=AAAAA/@@@AD7::@@@@@>==<=@@@,=///<6<9AA<AAA@?@@<@<@AA8767::><>???>==AAAA==>AAA@==9<>===<?@<>>B=BC>>>
@ATNG8:00914:07177
GATGGTAGACACGTGTGCTCTCTCGTACTCATTCGTTTCGGAAGAGACAGGTACGTTAATAGTTAATAGCGTACTTCTTTTTCTTGCTTTCGTGGTATTCTTGCTAGTTACACTAGCCATCCTTACTGCGCTTCGATTGTGTGCGTACTGCTGCAATATTGTTAACGTGAGTCTTGTAAAACCTTCTTTTTACGTTTACTCTCGTGTTAAAAATCTGAATTCTTCTAGAGTTCCTGATCTTCTGGGTCTCTCTCTCACGCACTACCATCGAATCCTCTTAGTCT
+
>@@>?CCCCCBCCCCBBBGDCCCCCCCCBCA@=AB@B<BC@C@CCBBBCC?CCCBC?B?@@@C@C?AAAACDCBA?CBCCC3BB@CAAA=ACCC>AAC@DD9;:ABBC?BBBB@AAA>AAA>A>CCABA@>>8>ADD<@@@=>>>A@@>?AAAAA:>=@<AA<A;>>>@@AAAB;@@AAA5A=A;?@AAA/BA<<<0:::788@=>>9====.7998B7>:=B<ABAA;;;=A<@@AAAB7;;@A:@@?????@AABB@@@@@@@<::;@@<@A;>==9=@===
@ATNG8:00915:07168
GATGGTAGATACTCGCTGATACACCCAGAAGATCAGGAACTCTAGAAGAATTCAGATTTTTAACACGAGAGTAAACGTAAAAAGAAGGTTTTACAAGACTCACGTTAACAATATTCAGCAGTACGCACACAATCGAAGCGCAGTAAGGATGCTAGTGTAACTAGCAAGAATACCACGAAGCAAGGAAAAGAAGTACGCTATTAACTATTAACGTACCTGTCTCTTCCGAAACGAATGAGTACGAGAGAGCACACGTGTCTACCATCGAATCCTCTTAGTCT
+
<<<<?DC;99<<<:5555<99696=4=;;6;9:9@@=A=?;;<;;<7:<.4.33333;;=):49::;:;9///;1///////$//)45<::+:55.5555555::7;75505997<556=<;;;9799///5//4505;<<>6667<5:///779//45.544::;643-37713333,3;;,3/3::.:=7@??@B434=5868<87279=:;:92/7////:394978.6661///:;;==<::::888:;>8;;88??@;@A@8827;7552/55855
@ATNG8:00916:07140
GATGGTAGAGAGACTGTAGCGCACCCAGAAGATCAGGAACTCTAGAAGAATTCAGATTTTTAACACGAGAGTAAACGTAAAAAGAAGGTTTTACAAGACTCACGTTAACAATATTGCAGCAGTACGCACACAATCGAAGCGCAGTAAGGATGGCTAGTGTAACTAGCAAGAATACCACGAAAGCAAGAAAAAGAAGTACGCTATTAACTATTAACGTACCTGTCTCTTCCGAAACGAATGAGTACGATGAGATCTCGTGTGCTACCATCGAATCCTCTTAGTCT
+
BBBD?BBDBCCCCBBBBBCCCA@AA<A@CACCBBBBAC@BBDBBBB@BD?B?BCCBBBB=+=9AA:>>B??>BB;:@@=<<<*59058===2>;;;AAAABB@@@=@?AB?BCC?BBBACDFDDCCBBBBBB>BBBB?BBB@::;@<A>BBD@BCBCCCBB@DDCCDA8:9=@@:8;<;=A67731;;;;<,<><@AAAAA@??;?<===>5;5;?C@@>@AA@@9969;?@A>AAA>999BBBBBBBBBBBBC@?@C>>?@?>>:>@>=>=AA<;;;9=BAAA
@ATNG8:00917:07145
GATGGTAGTATCTGCACACTCTGTCCAGAAGATCAGGAACTCTAGAAGAATTCAGATTTTTAACACGAGAGTAAACGTAAAAAGAAGGTTTTACAAGACTCACGTTAACAATATTACAGCAGTACGTACACAATCGAAGCGCAGTAAGGATGGCTAGTGTAACTAGCAAGAATACCACGAAAGCAAGAAAAAGAAGTACGCTATTAACTATTAACGTACCTGTCTCTTCCGAAACGAATGAGTACACACTCTCATATGACACTACCATCGAATCCTCTTAGTCT
+
5>>>@CCCBBBBBCCBCCCCBBBCDBGBB?CCCCAB?BBCCCCBBB?BB@B@BBBBCCCC3B?BBBBBBBC?>>5<<9;;;;*;C@B=@@@8@BB?CCCCCECCC@C@DD@C?@>@FFCCCCCCBBBBBDDDACBBB@BBBCBBCC@E@CBB?BCCCCCCC@CCAACC?BB?BBB?BAAA@;@>>8<<>=>1?A?C999CDCBB=A=@AED7;8:ABAA?BBBCCCD@C@CCC=CCC=@@@@@CCCCCBAABBBBDAA@??CCCC?BBAAB?BC?AAA@CBB??
@ATNG8:00921:07175
GATGGTAGAGAGACTGTAGCGCACCCAGAAGATCAGGAACTCTAGAAGAATTCAGATTTTTAACACGAGAGTAAACGTAAAAAGAAGGTTTTACAAGACTCACGTTAACAATATTGCAGCAGTACGCACACAATCGAAGCGCAGTAAGGATGGCTAGTGTAACTAGCAAGAATACCACGAAAGCAAGAAAAAGAAGTACGCTATTAACTATTAACGTACCTGTCTCTTCCGAAACGAATGAGTACGATGAGAGAGCTCTCTCTACCATCGAATCCTCTTAGTCT
+
@@@??ABCCBCCCCBBCCCCCCCCC>BBB@CDDCBB>B@DCDCBBA?CC?B?BCC?????.??ABBBCCBBBBB=ABCBDDD5BB=B<@@@9ACCADCCCCBCCD?C?BB?BDD@CCCCCCCCCCCCCCCCC@CC??>@BCABCCB?C@CBB?BCDDCCCC?CAACCD@??=?BB=ABABB;???;>????.?C?FCCCCDB??<?==@AB7;7:@B@@=@@@@?BB@C?CCC=CCC?BBBBBBCAAABBBDABBCA?::>==<=9=?@?A;AE>>>=:=@==>
@ATNG8:00925:07163
GATGGTAGTGTCATATGAGAGTGTGTACTCATTCGTTTCGGAAGAGACAGGTACGTTAATAGTTAATAGCGTACTTCTTTTTCTTGCTTTCGTGGTATTCTTGCTAGTTACACTAGCCATCCTTACTGCGCTTCGATTGTGTGCGTACTGCTGCAATATTGTTAACGTGAGTCTTGTAAAACCTTCTTTTTACGTTTACTCTCGTGTTAAAAATCTGAATTCTTCTAGATTTCCTGATCTTCTGGATAGCGACGCGATATACTACCATCGAATCCTCTTAGTCT
+
?BA>@CCCCCBBBBBBCCCDCCCCCCC@@@DB?BCCC<CB?B?CBBCCCC@DCCJJADABBBC@CBDDBCCCCBB=;;;;;*:?9ACBB=BBBB?AAD?CC;=;BECCBDBCBCCBC>A??=A6::AAACCDBDCCD?BBBBBBCCCCCCCCDCC@B@@;@B<B@BCCCA@ACB<@A@A@7@@A?ABAAA2ACCDC=CCCCCCCBBB4;;;;*;AABC@B?BCACDFCA@@=A@BCCDDC?CBC?BBBCBBBCCCCCCCCCCDDD@A@ACC?CC@BBB@BCBA@
@ATNG8:00925:07164
GATGGTAGCATCATGCATATCTCACCAGAAGATCAGGAACTCTAGAAGAATTCAGATTTTTAACACGAGAGTAAACGTAAAAAGAAGGTTTTACAAGACTCACGTTAACAATATTGCAGCAGTACGCACACAATCGAAGCGCAGTAAGGATGGCTAGTGTAACTAGCAAGAATACCACGAAAGCAAGAAAAAGAAGTACGCTATTAACTATTAACGTACCTGTCTCTTCCGAAACGAATGAGTACCTCTCAGACGCTCGTCCTACCATCGAATCCTCTTAGTCT
+
CCCA@CBBACCCCCCCCDCCCGCCC@BCGACCEAAB@B>AAA@@@B@BD@D@CCB@@??;+:8?;??>BC???A8>>;9999$:<<=?CCC9CBA>BAAADCCCC?B@BB>BCC@CCCCCBBBBCCCGCCCC@BDBB@BCCBBBBB@B@C;:;;CCCBBCA?CCCCCB@BB?CCB=??BBC=BAA=@@@@@2@@=ABBBCCCCC=B>BBBB?@;@9@@C>AA@@@AA<?<?AC=DA@=@BBBBBB?AAABBAB@BBBBBDD?BBB?>===?<??<@@A=CB776
@ATNG8:00926:07143
GATGGTAGTGCGTGAGAGAGAGACCCAGAAGATCAGGAACTCTAGAAGAATTCAGATTTTTAACACGAGAGTAAACGTAAAAAGAAGGTTTTACAAGACTCACGTTAACAATATTGCAGCAGTACGCACACAATCGAAGCGCAGTAAGGATGGCTAGTGTAACTAGCAAGAATACCACGAAAGCAAGAAAAAGAAGTACGCTATTAACTATTAACGTACCTGTCTCTTCCGAAACGAATGAGTACTATAGACTATCTGAGACTACCTATCGAATCCTCTTAGTCT
+
ABBC965B@@AA;::99=9:5:=9?3;==:@CCGCC@=9=BD6;9=8;:7;9@<<:9999)98<<BCAAABB<=45356=<<'55267:@@26669;;;;CBB@A;@<@?=B;:69>>>BBBBCDDA;;<;A=@DCC@CCBBBBAC@D@DCB?A@@@BBBD@ECCBBB=?@?BBA9<=?==3;898>?BBC1CC@>??ABAABB?D@CCAA=<;@@CCC@B@:9:@B>A?AAA=C@?9=458<><BBBA?==88344::///988)/////:6:;7;=<8>>>=:
@ATNG8:00926:07165
GATGGTAGGCGACATACATACGCGCCAGAAGATCAGGAACTCTAGAAGAATTCAGATTTTTAACACGAGAGTAAACGTAAAAAGAAGGTTTTACAAGACTCACGTTAACAATATTGCAGCAGTACGCACACAATCGAAGCGCAGTAAGGATGGCTAGTGTAACTAGCAAGAATACCACGAAGCAAGAAAAAGAAGTACGCTATTAACTATTAACGTACCTGTCTCTTCCGAAACGAATGAGTACCTCTCAGACGCTCGTCCTACCATCGAATCCTCTTAGTCT
+
888:7;=C9ABB<;:BD@@?A;;9:;@@B@EGCBBBACABBBCDCBABB>B>AAB;;;;:*;9@@CCCCCB>CA6?=44444$4;7;5<<<0<<<9=??>@B@:;2;<;;2:997@A?;?B==@CBABB@@A7<@::69AABCBCC=A<A;<5;;;9AAAB?;99CCD@AA>ACB?@@00+///3/////'77/7=>734:=;6;077>A<A?>9;;C?CDA@?BD?B?ABD>@?@=998===>==><@??@BBBCCBB@>7838>?7776<;6<?>;??>>>
@ATNG8:00931:07181
GATGGTAGCACGACACGACGATGTGTACTCATTCGTTTCGGAAGAGACAGGTACGTTAATAGTTAATAGCGTACTTCTTTTTCTTGCTTTCGTGGTATTCTTGCTAGTTACACTAGCCATCCTTACTGCGCTTCGATTGTGTGCGTACTGCTGCAATATTGTTAACGTGAGTCTTGTAAAACCTTCTTTTTACGTTTACTCTCGTGTTAAAAATCTGAATTCTTCTAGAGTTCCTGATCTTCTGGTCTACTACACTGTACTCTACCATCGAATCCTCTAGTCT
+
<<<=@C9954440/--------//<9556<AB?CCCC?BB?A@CBCBCCB?AACBCAG?A@EC?B@BBDCCCA<B8@?<<<+;:7;433,38<<259:6:=-///;8;6=?A@CBBB>CBB?B=??>CBBBB?AAAA6::@A@AA>>>:::8<;=466659A9=9<78679;;>555;AA2A;B;<<;;;+77;;;79566::@>;<39775'525.;4;6//-/;99888:>9>A;;;;77884///666<<=>?@@>=>:99=,-,,,90))),,,,9992
@ATNG8:00937:07161
GATGGTAGTGCGTGAGAGAGAGACCCAGAAGATCAGGAACTCTAGAAGAATTCAGATTTTTAACACGAGAGTAAACGTAAAAAGAAGGTTTTACAAGACTCACGTTAACAATATTGCAGCAGTACGCACACAATCGAAGCGCAGTAAGGATGGCTAGTGTAACTAGCAAGAATACCACGAAAGCAAGAAAAAGAAGTACGCTATTAACTATTAACGTACCTGTCTCTTCCGAAACGAATGAGTACGAGAGAGCACACGTGTCTACCATCGAATCCTCTTAGTCT
+
ABB>?CCDDBBB@AADCDCCCCAAA>ACDAIBBBAA?AGDCCCCBB@BC@B@CBAA@@@A+@8CBAABBDB???:?@ABEED2@@=@=@AB;CDD@CCCCCCC9::;@CB?BBB@CCCCCCCDCCCCCAAA@;@@@@<@BBBCBBC@C?BBB@BCFCBBBC?CCDBBB?AA?ACB@DCBCC?BA@;::999(9A>A>?>BBBAA>A?BBA?:=9=@C;;7;BAAACC?B?BCC>ECD@CCCBBBBBBBBBABBCBABBCBAAABB?B999D=>><>>>;@@AAA
@ATNG8:00942:07158
GATGGTAGAGTACAGTGTAGTAGACCAGAAGATCAGGAACTCTAGAAGAATTCAGATTTTTAACACGAGAGTAAACGTAAAAAGAAGGTTTTACAAGACTCACGTTAACAATATTGCAGCAGTACGCACACAATCGAAGCGCAGTAAGGATGGCTAGTGTAACTAGCAAGAATACCACGAAAGCAAGAAAAAGAAGTACGCTATTAACTATTAACGTACCTGTCTCTTCCGAAACGAATGAGTACATAGATATACGTATAGCTACCATCGAATCCTCTTAGTCT
+
4<<<?ACCCCCCCABBCCCCCCECE?BBG@CCDF:9;;@CCCBCCC@BC?C@CCBBBBBB3B@CCAABCBCAA=6<<:;;;;*;B>B>BBB:BBC@CCCCEDCCB?C@CB?BBB@CBDDCCCCCAAADDDDD@BCBB@BBBBBA@B?C@BBB?CCCCCCCA?BABCCC?BB@AAB?ABCDD>BBB?@@?@@2@B@BBBBCDBBB;=::@??:>:=ADAA?ACBAAAA?A?BCD>CCC@AAABCBBB@@ACCCAA@AB@AAAA@@A<>>>@A=AA<=>><A?>>>
@ATNG8:00946:07157
GATGGTAGGCGACATACATACGCGCCAGAAGATCAGGAACTCTAGAAGAATTCAGATTTTTAACACGAGAGTAAACGTAAATAGAAGGTTTTACAAGACTCACGTTAACAATATTGCAGCAGTACGCACACAATCGAAGCGCAGTAAGGATGGCTAGTGTAACTAGCAAGAATACCACGAAAGCAAGAAAAAGAAGTACGCTATTAACTATTAACGTACTGTCTCTTCCGAAACGAATGAGTACCTCTCAGACGCTCGTCCTACCATCGAATCCTCTTAGTCT
+
5<<>@CBB?B?AACDDDCCCA@ACC@CCC?DCCCBB@B@BBCBBBB@BC?B?BCCCCBBB5D@CCCCDCCBCBB<BBBBC?CDBC?B?BBB:BCCABBBBDDDDD?B?BB@BCD?BCDBAABCCDDCBBBBB@BDDD?BBBBCCBB?CBCBB?BCCCCCDC@AABBBC?BB>AA?;==877.9@>;@AAA@2AC?BA@ACCCBB?B?BBDC>A>A@CCCCCBBBDC@C@BCC<BBD@DDDBBBB?BBBBABBCBBBBBBB>BBB?BBBBB?BB>@@@>BB<<<
@ATNG8:00949:07171
GATGGTAGGTGCACATGAGTGTATCCAGAAGATCAGGAACTCTAGAAGAATTCAGATTTTTAACACGAGAGTAAACGTAAAAGAAGGTTTTACAAGACTCACGTTAACAATATTGCAGCAGTACGCACACAATCGAAGCGCAGTAAGGATGGCTAGTGTAACTAGCAAGAATACCACGAAAGCAAGAAAAAAGAAGTACGCTATTAACTATTAACGTACCTGTCTCTTCCGAAACGAATGAGTACGATGAGATCTCGTGTGCTACCATCGAATCCTCTTAGTCT
+
5<<<?B<@<::455:556BBCBCBB?B@@?@BBB;:3;:@@@A@@C>BB:;6;B@;;;;;':5@>?ABBBCDKF=B>;;;;.9B<B2;:9&59949<<5449:>8<=??<@@A?B@?@CFDCBBBBCCCFB=BB;;5;@@@A;;;=B;@@B=BCBCCDDD?B@@@AB>AA=@BA=???@@89988999999%9997>8@==C?8<8>;8?@.919=B;;7;CB;;;B?B?BBB=B;;6:@ABCDDCBABBCB??>AAA98:CA??<>BBAB<8838<<<BBAAB
@ATNG8:00950:07186
GATGGTAGACATATCGTACTCTCTGTACTCATTCGTTTCGGAAGAGACAGGTACGTTAATAGTTAACAGCGTACTTCTTTTTCTTGCTTTCGTGGTATTCTTGCTAGTTACACTAGCCATCCTTACTCGCTTCGATTGTGTGCGTACTGCTGCAATATTGTTAACGTGAGTCTTGTAAAACCTTCTTTTTACGTTTACTCTCGTGTTAAAAATCTGAATTCTTCTAGAGTTCCTGATCTTCTGGTGTCGTCTATCATGTACTACCATCGAATCCTCTTAGTCT
+
@BBB?CDDCCBCBCBBBBBCCCCCCFBBBCCC?BCCC?DD@C@BCCCDCB?BDDCC@C???BC?B>BCCCBAB@E@BBBBB3BB?BAAB;BBCE?AB@=@=000@@@@<@CBBCCBB=>@@=D=:;:?BBB<A@@@:==A>==A=>=???A==>;>>?=@@<@=;;;>>>?>><>@@FC6A8;7;@???/=>886.28;;>>5555.5555'56988486==499;AA@:4727/..33.356277:A@>>>>?@@>=>A??@A:;:;BE;>><@??<@:;;=
@ATNG8:00951:07154
GATGGTAGAGTAAGTGTAGTAGACCAGAAGATCAGGAACTCTAGAAGAATTCAGATTTTTAACACGAGAGTAAACGTAAAAAGAAGGTTTTACAAGACTCACGTTAACAATATTGCAGCAGTACGCACACAATCGAAGCGCAGTAAGGATGGCTAGTGTAATTAGCAAGAATACCACGAAAGCAAGAAAAAGAAGTACGCTATTAACTATTAACGTACCTGTCTCTTCCGAAACGAATGAGTACTATAGACTATCTGAGACTACCATCGAATCCTCTTAGTCT
+
8><>:B;?;>=B?BBCGCCCCCCC@CCCB;9;@CB=C@A@@DDCC?<;697<@@@@@@@.@?@ABABACAABC<AAA>>>>0>@=?:===(//606;8<=<<BC>>:>>=@@@<@???B@?????@>@@AA<@@@A<AAA>>>@A;@188?=??@@B@A@=<8=9=<8;<8<??<@BBCD>BBB??????.>@=@988;;;?@<@=B@@@=A=???::5;<:::=A<A;==<49;;5;@AA;:9AAACCCBCCBBBCBCCCDGE@CBBBC@CC@B@A=@@@GD
@ATNG8:00952:07160
GATGGTAGCTCGCTGATGATATCTCCAGAAGATCAGGAACTCTAGAAGAATTCAGATTTTTAACACGAGAGTAAACGTAAAAAGAAGGTTTTACAAGACTCACGTTAACAATATTGCAGCAGTACGCACACAATCGAAGCGCAGTAAGGATGGCTAGTGTAACTAGCAAGAATACCACGAAAGCAAGAAAAAGAAGTACGCTATTAACTATTAACGTACCTGTCTCTTCCGAAACGAATGAGTACTACTCTCAGAGACACACTACCATCGAATCCTCTTAGTCT
+
?CC>@BBCCBBBADDCBCB@@ABBC=AAB@C;;;;9298AABAAAC?BA@C=??><;;==)>8CBBBA>@?9:9/9>@CCCC5A?;>4999&5@<:;ABCCBBBCAE@DB?BBC@CCCCCBBCBBBAAABB@=AAAA>;;:AABAB@D@CCB@BBBCCCCC?BBBBAB?BB?BB?8<<777*37717:@@B1BB@CBBBBB???=A?B=>=;?:=>@@@;@?==<=<8<;788-4???BBBBAAAB??????BB999>?@?777@>;<:8:<994;<=4:?BBB
@ATNG8:00952:07162
GATGTAGCTCACGTACGTCACACGTACTCATTCGTTTCGGAAGAGACAGGTACGTTAATAGTTAATAGCGTACTTCTTTTTCTTGCTTTCGTGGTATTCTTGCTAGTTACACTAGCCATCCTTACTGCGCTTCGATTGTGTGCGTACTGCTGCAATATTGTTAACGTGAGTCTTGTAAAACCTTCTTTTTACGTTTACTCTCGTGTTAAAAATCTGAATTCTTCTAGAGTTCCTGATCTTCTGGAGATATCATCAGCGAGCTACCATCGAATCCTCTTAGTCT
+
@;;:6>>>A==<555555==AACBA@@BC@@?ACCC=CC>B?BCCCCCC@CBBAA=@=@ACD:B9=>>CBBBCC?BBBB@1@B=AAAA8@AAA?ADD@GC9::BC??<???@@AAA>@:93927=<;;<>>89<>><@@AA@>?>>?;;;????<@@@=AA:=:=:::?>?=>:>@@DD5D8>;>@@@?/==;;;/9::;=<>>8818=>=/>?BCA;?:==8<;::>>>;><>>>@AB7;;><>@AA=>>B;;;@?==>???@;???;:5:9*//96:;7<<
@ATNG8:00954:07165
GATGGTAGCATCATGCATATCTCACCAGAAGATCAGGAACTCTAGAAGAATTCAGATTTTTAACACGAGAGTAAACGTAAAAAGAAGGTTTTACAAGACTCACGTTAACAATATTGCAGCAGTACGCACACAATCGAAGCGCAGTAAGGATGGCTAGTGTAACTAGCAAGAATACCACGAAGCAAGAAAAGAAGTACGCTATTAACTATTAACGTACCTGTCTCTCCGAAACGAATGAGTACAGAGAGTACGATATGTCTACCATCGAATCCTCTTAGTCT
+
?<?>:::555<@<===>666==6556;55.5555<=9=9===>;;;8<<0525<;;=<<;)3-3333338:998/8944444$44.439::.<<>9>=;<<<<BB<@=@C?BBB;;;BCBBCBCBAAAAA@B@DBBB>A<=:::::5:40//)/;;::;;;7:<<<:><::<??;+//::568;47777+771789333867(-(---9(-(-.4::754//////)//:1://+5::<;<==::><;777?>@@DBBBBBB;?=;;;67=798:<>::97
@ATNG8:00956:07152
GATGGTAGCATCATGCATATCTCACCAGAAGATCAGGAACTCTAGAAGAATTCAGATTTTTAACACGAGAGTAAACGTAAAAAGAAGGTTTTACAAGACTCACGTTAACAATATTGCAGCAGTACGCACACAATCGAAGCGCAGTAAGGATGGCTAGTGTAACTAGCAAGAATACCACGAAAGCAAGAAAAAGAAGTACGCTATTAACTATTAACGTACCTGTCTCTTCCGAAACGAATGAGTACCTCTCAGACGCTCGTCCTACCATCGAATCCTCTTAGTCT
+
BCCC@DDDAABCCAAADDDDCCCCC@CCD?CBDD@@?@?BCBCCCC@CC?B@BC@??>>?)>7CBBBBDCA@A@8?@:::;;';;<;5444&5994;96:CCCCD?B?@@>@BF@CBBCCCDBBCCCGCCCC@CCCC@CBCCBBBC?CACCC@BBBBCBBB@CCCCBB?BB@ACC?BBBBK=ABB?BBCCC3BB>AACCBBBBB?B?BBCA5858BBBB@BBCCCFL?B=@?D>CBBAABABBBB?BBCBBBBBBBBBBBB@?ED=B:;;B>AA<==><@?;;;
@ATNG8:00958:07175
GATGGTAGATATATGCACGCTCTACCAGAAGATCAGGAACTCTAGAAGAATTCAGATTTTTAACACGAGAGTAAACGTAAAAAGAAGGTTTTACAAGACTCACGTTAACAATATTGCAGCAGTACGCACACAATCGAAGCGCAGTAAGGATGGCTAGTGTAACTAGCAAGAATACCACGAAAGCAAGAAAAAGAAGTACGCTATTAACTATTAACGTACCTGTCTCTTCCGAAACGAATGAGTACTGTATCTATGTGTGCGCTACCATCGAATCCTCTTAGTCT
+
:::;<@C@ABDFDBBBCCCCCCCCD?BCD@A@BB@><@?CBBBCCDAAA>A?@>>99999$96BBBABCDDBB@8?:;;<;;$;:::<:99.;;;7;CCCCCHDDACBCB<@@@<@BBCCCCCCCCCCDCBB?AAAA=AABBBBBD?B?B::8;BAA@AAB?BCBDDF@AA>BAA?BBBCB>BBA=A@@@@2AA>AABBBBBBB?B?BBBB?A=ABBBB@BCBAACC@B@BBB<BCC@BBBAAACBBBBFBB899@BAABBBCCC@BBB>@<::5:;;:>A:::
@ATNG8:00959:07141
GATGGTAGTATATCGCGTCGCTATCCATAAGATCAGGAACTCTAGAAGAATTCAGATTTTTAACACGAGAGTAAACGTAAAAAGAAGGTTTTACAAGACTCACGTAACAATATTGCAGCAGTACGCACACAATCGAAGCGCAGTAAGGATGGCTAGTGTAACTAGCAAGAATACCACGAAAGCAAGAAAAAGAAGTACGCTATTAACTATTAACGTACCTGTCTCTTCCGAAACGAATGAGTACGTGTGACTTACGTGAGCTACCATCGAATCCTCTTAGTCT
+
/778=A?A@@@BBBBCDDCCBBCGCACCC@CGCCBB;@<@AAAABB@BB?C@C@@@@>=<,;4;89=:>>ABBC>CB:0000(0;5::;;=*//>59=:>>>>00/699053;5;;:;==??AAB>=<?996;=>A>G>@>@>=<8<.62:7:<=BBBBD@>>>?AA>BB>A@@9<<>;;.;<=885555$593:A;<;;>>=;><A???=?4;=;8718;::;==8=;=;<6/00)0;000><@?AAA86669<=====???@=??AAA@CB=A>=9=988=
@ATNG8:00960:07179
GATGGTAGGACGAGCGTCTGAGAGGTACTCATTCGTTTCGGAAGAGACAGGTACGTTAATAGTTAATAGCGTACTTCTTTTTCTTGCTTTCGTGGTATTCTTGCTAGTTACACTAGCCATCCTTACTGCGCTTCGATTGTGTGCGTACTGCTGCAATATTGTTAACGTGAGTCTTGTAAAACCTTCTTTTTACGTTTACTCTCGTGTTAAAAATCTGAATTCTTCTAGAGTTCCTGATCTTCTGGATATGAGTGACTCGTGCTACCATCGAATCCTCTTAGTCT
+
CCAA>BBA?BB;;;BBCCCBAABC?CCBBDCC@CBBB=BC?B?BBBCCCC@BBBDE@C@CCCC@C@CBCBFFDCCACCCCC1B@>AAB@<@CCCACEEAIF;;;AB;<7<BBBCDCCACCC?B?BGBBBA@D@GCCC;::BAAABBBCBBB@AAC@DCD@CC@C@CBBBBEGCB;A;;;;.;>C?CBFDH5CBAA@;BBBBECD@A@5;;;;*;@ABB@B@BC@CCBBBBB?B@CBBBCC?BBCACCDBBCDCCBBABA@@ABBB@A@ACCADC?@@??BCBCC
@ATNG8:00962:07145
GATGGTAGAGTACAGGTAGTAGACCAGAAGATCAGGAACTCTATAAGAATTCAGATTTTTAACACGAGAGTAAACGTAAAAAGAAGGTTTTACAAGATCTCACGTTAACAATATTGCAGCAGTACGCACACAATCGAAGCGCAGTAAGGATGGCTAGTGTAACTAGCAAGAATACCACGAAAGCAAGAAAAAGAAGTACGCTATTAACTATTAACGTACCTGTCTCTTCCGAAACGAATGAGTACACACTCTCATATGACACTACCATCGAATCCTCTTAGTCT
+
/<<>@BBBCCCCCCC@C@BBEHFEAHDB>ABBBCC?CADBBAA;;7;C?@9BBBBBBBB3A?AAABACB@?@D9@?99999(98238888.99959///;//.6616255....(..35...55222788=@9@=:;7;?>AA<;;<@=>?B?BA@@@@;:6:===@@<;=700059>0//)777/37777'67(///.88:771919<==;@<===>>:;/////83838::1600)/88:-//9:::==@?=;;;<<AA9:9C?BBBAA@CC?:999?AAAB
@ATNG8:00962:07166
GATGGTAGACATATCGTACTCTCTGTACTCATTCGTTTCGGAAGAGACAGGTACGTTAATTAGTTAATAGCGTACTTACTTTTTCTTAGCTTTTCGTGGTATTCTTGCTAGTTTACACTAGCCATCCTTACTGCGCTTCGATTGTGTGCGTACTGCTGCAATATTGTTAACGTGAGTCTTGTAAAACCTTCTTTTTACGTTTAACTCTCGTGTTAAAAATCTTGAATTCTTCTAGAGTTCCTGATACTTCTGGTGAGATATGCATGATGCTACCATCGAATCCTCTTAGTACT
+
4<<<;@C@;65<<=966>=;;<@>>>=>?>CEBAA@?5<<9<7<>555::7<;88:38)/)///)/6;:=?@=<77,339999)9>1333333&3333-333,3733333333(38933333,25746255...3532755557777;588979788555322205549277777955502.777+749-..;;;)333;;08365552227947788'8/-(-5(-(.72777=:8848077>222;57797;------7877988555655059989333..--2333---
@ATNG8:00914:07231
GATGGTAGTGTCAGTGCGCGTCGTCCAGAAGATCAGGAACTCTAGAAGAATTCAGATTTTTAACACGAGAGTAAACGTAAAAAGAAGGTTTTACAAGACTCACGTTAACAATATTGCAGCAGTACGCACACAATCGAAGCGCAGTAAGGATGGCTAGTGTAACTAGCAAGAATACCACGAAAGCAAGAAAAAAGAAGTACGCTATTAACTATTAACGTACCTGTCTCTTCCGAAACGAATGAGTACACATCGTCGTGTCGTGCTACCATCGAATCCTCTTAGTCT
+
8989<A@@A@;;B=>=>B@@;<<;;7@@@;>BAAACBL?AADBCBCACC?C@BB>:;;;;':<AABAAABABBA7<<99;;;';>::5999*9@>==B>A;;BBB?B?A@?A@@=@CCCEBBCBBBCB@@@@<@ABB?CCCCCCBB@FABBB@DCDCC@@A@CCCBBB?CF@AAA=??BBC=A@@<:99999%9><<==A<8>A>>@742@?6B<@9>>C?BA???AA=A>ABF?BBB@CBBAAABA@@>;0000/<;8<<<;>8<6;;=77/77/388177333
@ATNG8:00915:07207
GATGGTAGCTCTGCTCTGACTCTCGTACTCATTCGTTTCGGAAGAGACAGGTACGTTAATAGTTAATAGCGTACTTCTTTTTCTTGCTTTCGTGGTATTCTTGCTAGTTACACTAGCCATCCTTACTGCGCTTCGATTGTGTGCGTACTGCTGCAATATTGTTAACGTGAGTCTTGTAAAACCTTCTTTTTACGTTTACTCTCGTGTTAAAAATCTGAATTCTTCTAGAGTTCCTGATCTTCTGGGCAGACTCTCACACGCCTACCATCGAATCCTCTTAGTCT
+
ABA>@CBBBBCCCBBBCBCBCCCCBCCCCBBA>ADDD>CC=B?CCBBBCC@DCCCC@C@CCCD?C?EECBBBCCC@:::99.:B>ABBB>BFDF?BCD@GC;;;@B@A?BEJDDDCD@CBB?B@CCCCCBBC?CCBB?CBGGBBCDCCCBBBBBB@CCB?BB@C@BCBBCCCCC?BBBBB9B?B>@AAAB0@DBBB>CCCGCCCBBA<@@@@0@ABCC@D@CC?BBCCCCC@C@BBCBBB>AACD>CCCDCCCCCBBBBBC@BBB?BCBAA>ADABBB?BD???
@ATNG8:00916:07190
GATGGTAGAGAGAGCTCTCTCATCGTACTCATTCGTTTCGGAAGAGACAGGTACGTTAATAGGTTAATAGCGTACTTCTTTTTCTTGCTTTCGTGGTATTCTTGCTAGTTACACTAGCCATCCTTACTGCGCTTCGATTGTGTGCGTACTGCTGCAATATTGTTAACGTGAGTCTTGTAAAACCTTCTTTTTACGTTTACTCTCGTGTTAAAAATCTGAATTCTTCTAGAGTTCCTGTATCTTCTGGGTGCGCTACAGTCTCTCTACATCGAATCCTCTTAGTCT
+
:<5505;<@BAC@@@999A;66665455;;;96@;;:4<E>B<<;9>?BB@CBB@>9<:<//)/39)///@@?A@@;@@=?=.9;6:799,7><<?ABB?BB>A@AB995:??>BBBB@BAA>A?BCCBAA?@=AA@@<@@?@?@@?====@>>;;5;;;9<<080/><---==;*-/777+7/5/55555$58:8;/:777756668+....$.../72626603/..7572707//.777/7777./.....333;5559977...6668.575:<<:>A;;6
@ATNG8:00921:07206
GATGAGAGAGCTCTCTCATCGTACTCATTCGTTTCGGAAGAGACAGGTACGTTAATAGTTAATAGCGTACTTCTTTTTCTTGCTTTCGTGGTATTCTTGCTAGTTACACTAGCCATCCTTACTGCGCTTCGATTGTGTGCGTACTGCTGCAATATTGTTAACGTGAGTCTTGTAAAACCTTCTTTTTACGTTTACTCTCGTGTTAAAAATCTGAATTCTTCTAGAGTTCCTGATCTTCTGGGTCTACGCTCGTCGCGCTACCATCGAATCCTCTTAGTCT
+
CBEDBACCCCC@A@BBDHBBBBBCCBBB?BDDD>CC?C@BBCCCCC@CCDGD?D?DDDF@D@BBCDCDCCC@CCCBC2CC@BBBB>CCDC?BBB@CC?A@@CBF>AABBBBBC=@@C?C@CBAAABBB@BBBB?BBAAA>>>?@AA>888>9<>>=@@<@<>>>AAAAAA:??AAA2=:><@BDCC/AB>>>6<<@677AA<<8<>=>/>???A;@=DF;AA@@@DA;A;AAAA@@;??BF:@@>>>AAAA>>@@@@@AAA;?AAAA==>:>AA<ADAA@
@ATNG8:00923:07203
GATGGTAGGACGAGCGTCTGAGAGGTACTCATTCGTTTCGGAAGAGACAGGTACGTTAATAGTTAATAGCGTACTTCTTTTTCTTGCTTTCGTGGTATTCTTGCTAGTTACACTAGCCATCCTTACTGCGCTTCGATTGTGTGCGTACTGCTGCAATATTGTTAACGTGGGTCTTGTAAAACCTTCTTTTTACGTTTACTCTCGTGTTAAAAATCTGAATTCTTCTAGAGTTCCTGATCTTCTGGTGTCTGATCTGTATCACTACCATCGAATCCTCTTAGTCT
+
CAB=@CBC@CBAA?CDBBAAADCB?BBCCCAA>@?>?;@B?B@CBAABBB@DCCCD>A>ACCD@C@ECCECCCCDACDCCC1AA>AABC<@ABCACDFAFE;;;DDJI@CCCCCCCC?ABC@D?CCCCCBAB>AAAB>AACCBBBBCDDCCAABC@DBB?BE@C@BBBBE?DCC@AAAA@3@=@=;;;;;*;BACC>CCDCCBCCBC5;;;;*;@@@A=@>BC@BBBCDDD@D?BBCCCC?AAA?AB@ABBCCCBCCCCBCCCBB?AAA00-0@;>@B@CBB@@
@ATNG8:00924:07209
GATGGTAGTAGTACACTAGTCATACCAGAAGATCAGGAACTCTAGAAGAATTCAGATTTTTAACACGAGAGTAAACGTAAAAAGAAGGTTTTACAAGACTCACGTTAACAATATTGCAGCAGTACGCACACAATCGAAGCGCAGTAAGGATGGCTAGTGTAACTAGCAAGAATACCACGAAAGCAAGAAAAAGAAGTACGCTATTAACTATTAACGTACCTGTCTCTTCCGAAACGAATGAGTACACATCGTCGTGTCGTGCTACCATCGAATCCTCTTAGTCT
+
ACCC?BBB??ACACBCECCDDCBCB@BBB@BCBBBD@B@BCCCCCC?CC@CABA@:;;;;*;>ABECCCCCAAA9@B;;;;;*;C>C@BBB9BCD@DCCCCCEDD?A?BD?BBC@CBBCCBCBCCBCBBCCD?BBDD<@?BCCCBB>B>A@B@BCCCCCCC?CBBBBB?BC>BBB>AABBC>BBA<??>>=.>C@CDCCCDCBB;>;?=AA<?;?@BCC@BB@??AA>A?BCD@BBB>AACBBBCC???BBBBBCEA???BAABB?CCBBE?AA>CBB?BBB@@
@ATNG8:00926:07218
GATGGTAGCTCTGCTCTGACTCTCGTACTCATTCGTTTCGGAAGAGACAGGTACGTTAATAGTTAATAGCGTACTTCTTTTTCTTGCTTTCGTGGTATTCTTGCTAGTTACACTAGCCATCCTTACTGCGCTTCGATTGTGTGCGTACTGCTGCAATATTGTTAACGTGAGTCTTGTAAAACCTTCTTTTTACGTTTACTCTCGTGTTAAAAATCTGAATTCTTCTAGAGTTCCTGATCTTCTGGTGTCTGATCTGTATCACATCGAATCCTCTTAGTCT
+
=@A>>ABDEBCBBABBBBCBCCCCCCCCCC99;:FEF=AB?C?BBBBBCC?CDCCC@E@ECDF@D@CCCCCCCEC?@@>==,=>;@@@?;@CCC@CCDADC;;;BDCD@CCCCCBBB?BBD?C?CCCDCBBC?CCCD>AADCBBBCCCCBBBBBC@@@@@DD@C@CBBDCCCBC?BBBBB:B?C=;;;;;*;BBEH>CCDCCCCBAB5;;;;*;@@@B@B?CB@BCCCCDD>@>@DDECC?BCCADGCBBCCBCCCDDDCCBBCBBB@CD@BBB@BBC@@
@ATNG8:00927:07205
GATGGTAGGACGAGCGTCTGAGAGGTACTCATTCGTTTCGGAAGAGACAGGTACGTTAATAGTTAATAGCGTACTTCTTTTTCTTGCTTTCGTGGTATTCTTGCTAGTTACACTAGCCATCCTTACTGCGCTTCGATTGTGTGCGTACTGCTGCAATATTGTTAACGTGAGTCTTGTAAAACCTTCTTTTTACGTTTACTCTCGTGTTAAAAATCTGAATTCTTCTAGAGTTCCTGATCTTCTGGCGCTCTGTCACGTCTGCTACCATCGAATCCTCTTAGTCT
+
88<<:ECC?BBBBBAAB@@@AABA?BBABB;:5;:::0;A>B?BCDCCBB?CCCBB?C@CCCC@C@CECCCCCBB=:9:99'9C=C;:;7;CCCAFCC@BB>AAACAB@BDDDCDCC?CCC@B@BBBBDDCC>AACC@CCCBBBBBBCBBCBBBB?B@@=@C?B@BBBBCCCCC=@;;;;.;>C>;<;<;*;BABB>BCCBCACA;;5;@@A0ABBAA?AACD@CDCDBBB@C@CBBBBD?;:;?BBBBBBBBBCCCBCBBABBB?BCCAA?BE@BBA?BCEBB
@ATNG8:00928:07200
GATGGTAGACATATCGTACTCTCTGTACTCATTCGTTTCGGAAGAGACAGGTACGTTAATAGTTAATAGCGTACTTCTTTTTCTTGCTTTCGTGGTATTCTTGCTAGTTACACTAGCCATCCTTACTGCGCTTCGATTGTGTGCGTACTGCTGCAATATTGTTAACGTGAGTCTTGTAAAACCTTCTTTTTACGTTTACTCTCGTGTTAAAAATCTGAATTCTTCTAGAGTTCCTGATCTTCTGGTGTCTGATCTGTATCACTACCATCGAATCCTCTTAGTCT
+
ABBC@BCBBBCFCC99;DDGHBBBCEFGDB@@?@BBD>BC@C@CCCBBBB@BBCCC@D?CBBA>B?CBBACCBBB@BBBBB3AA?A999/9BBB@DBB?AB=879AAA?BBCCDCBB?B??<?=@@?>?AAA;??@@<@@@@>>>>>@@AD>?>A<@@@<AA;?;@AABAAAAA<?;;;;1;:=:88888(8<<=>3;888;;===@<@BCD/A===@<@<@B=BCAAACB<?8;;>>==:=>@<@@@A??@@@@???A???@>>7;;ABB=??7:;A:===?<
@ATNG8:00930:07228
GATGGTAGCTCTGCTCTGACTCTCGTACTCATTCGTTTCGGAAGAGACAGGTACGTTTAATAGTTAATAGCGTAACTTCTTTTTCTTTGCTTTCGTGGTATTCTTGCTAGTTACACTAGCCATCTTACTGCGCTTCGATTGTGTGCGTACTGCTGCAATATTGTTAACGTGAGTCTTGTAAAAACCTTCTTTTTACGTTTACTCTCGTGTTAAAAATCTGAATTCTTCTAGAGTTCCTGATCTTCTGGCGCTCTGTCACGTCTGCTACCATCGAATCCTCTTAGTCT
+
<<<>@CBBBA<BBBCBBBCCAAAACCCBAB;;4:@@>3<=>@=?BBBADE?;;:@>>):49::@=B@BBBBB:616>8==@@@+???7666@8==<<7<//)/:)//55==8==BBA@>?;?@@@@BBBBBBAA=BBAB>BCB;;;A@>999@@@>?:@@@=@B?B?BBBBBBBAB>B:;;;;*;<C9;9999(9=BBC6@<A;<@5959.5555$5445516:>=8?==00/9)0)09:==>865>8A;;@@@999?=>=99499>=8>@@@A?@>=?9938?A?A
@ATNG8:00931:07223
GATTAGGAGACACGTCGCACACGTACTCATTCGTTTCGGAAGAGACAGGTACGTTAATAGTTAATAGCGTACTTCTTTTTCTTGCTTTCGTGGTATTCTTGCTAGTTACACTAGCCATCCTTACTGCGCTTCGATTGTGTGCGTACTGCTGCAATATTGTTAACGTGAGTCTTGTAAAACCTTCTTTTTACGTTTACTCTCGTGTTAAAAATCTGAATTCTTCTAGAGTTCCTGATCTTCTGGTGAGATATGCATGATGCTACCATCGAATCCTTCTTAGTCT
+
>4405;7<CBBBCBBBBBBB@@@@AAAC;;:;DCC>DF?B?AACDCBB@BHCCD?@?@BBA@D>BBBBBBBCC?BBDDF1?@>A@@@9?:>>;?>@=@A=::9A@A=BAB>??BB?BBC>A>AAAA@000=A@<<7?BBB@;;;?@BAB==<=5:;;8==8=:>@@@@888B;>;===,818178888(8<::8.7255:<999:-5565'278776A9@@<?>=>>>><A<=<<:9949:A<AA@>>>>?>>AAAA>>>=661///66266*/,/;4777//
@ATNG8:00932:07201
GATGGTTGCATCATGCATATCTCACCAGAAGATCAGGAACTCTAGAAGAATTCAGATTTTTAACACGAGAGTAAACGTAAAAAGAAGGTTTTACAAGACTCACGTTAACAATATTGCAGCAGTACGCACACAATCGAAGCGCAGTAAGGATGGCTAGTGTAACTAGCAAGAATACCACGAAAGCAAGAAAAAAGAAGTACGCTATTAACTATTAACGTACCTGTCTCTTCCGAAACGAATGAGTACGAGAGTCAGAGCAGAGCTACCATCGAATCCTCTTAGTCT
+
88:<?B@CCBBBBAAAICCCCAA@A<>@C=B;<;;;7;>AAB;;:B?BC@D?BA=:999:'9:?;;??=?:<@C=?>@?===,:944499:5:CD@BAAA@B@;;9:?CC@BCB@CBBBBCBCBCCGBABCC?CB@A=@BBDBBDB=B?B;;8;CCDEDCD@DCAC@B?BB@BBB@BBBBB9=;;57899::%989394C<<@A:<8<8=CC8E?;;ACCABBCDCAA?A=@?B>DCC@@@@B???BBBBCCAAABCDCBB>>>EF@B:::B?>>:==>;?AAAA
@ATNG8:00932:07207
GATGGTAGCTATACGTATATCTATGTACTCATTCGTTTCGGAAGAGACAGGTACGTTAATAGTTAATAGCGTACTTCTTTTTCTTGCTTTCGTGGTATTCTTGCTAGTTACACTAGCCATCCTTACTGCGCTTCGATTGTGTGCGTACTGCTGCAATATTGTTAACGTGAGTCTTGTAAAACCTTCTTTTTACGTTTACTCTCGTGTAAAAATCTGAATTCTTCTAGAGTTCCTGATCTTCTGGATAGCGACGCGATATACTACCATCGACACTCCAAAGTCT
+
;5;<>@DDDB<<BBCCBCBDCCCCCCAA@B;;:;DDE>HIACACCCDEDDAECBBA=@=AAAA?B@CCCBBBBBA?;;;;;.9A<D9899:BBB=AAA>@?599@CBC@BBBBBBBB>BAA>B?CBA@ABBB?BBB@:>>>>>AAAAA@@@@@AA;>>B=BK:=:=>ABBAAAB:===EE5?<?:==DDG/@?;;;/:::77789///;>;)778886@6>?:@@@@;;=:><>>>AAA577@;@>>>F??;;;;;;@@>>>@@=@@AA@?;;;B=BB:A???
@ATNG8:00933:07235
GATGGTAGCACACGAGATCTCATCGTACTCATTCGTTTCGGAAGAGACAGGTACGTTAATAGTTAATAGCGTACTTCTTTTTCTTGCTTTCGTGGTATTCTTGCTAGTTACACTAGCCATCCTTACTGCGCTTCGATTGTGTGCGTACTGCTGCAATATTGTTAACGTGAGTCTTGTAAAACCTTCTTTTTACGTTTACTCTCGTGTTAAAAATCTGAATTCTTCTAGAGTTCCTGATCTTCTGGGCAGACTCTGCACACGCCTACCATCGAATCTCTTAGTCT
+
:<@<755:8445555;=B@;95;;:><>>?;;.9@A<65;596?;;>@CC@CBB@B9;4:@A=<B=??C@@@A59.:9444$7868>;;3;A=@7??@?A@9>>@?>?<?BAB>>=B=BBB?B@BBBBBBBB>B@B==D87855=AB@@@==9885889=>?:>:=>>==;;;A:788AA1=9=488888(855;C7@@??=9577506666(6699:5:6??:<;:;557897<//---)///6.6:::<@?<99555---25--)-22222-..991338::
@ATNG8:00937:07235
GATGGTAGCTCGCTGATGATATCTCCAGAAGATCAGGAACTCTAGAAGAATTCAGATTTTTAACACGAGGGTAAACGTAAAAAGAAGGTTTTACAAGACTCACGTTAACAATATTGCAGCAGTACGCACACAATCGAAGCGCAGTAAGGATGGCTAGTGTAACTAGCAAGAATACCACGAAAGCAAGAAAAAGAAGTACGCTATTAACTATTAACGTACCTGTCTCTTCCGAAACGAATGAGTACACATCGTCGTGTCGTGCTACCATCGAATCCTCTTAGTCT
+
ACCC?CBCCBBCBBBBBBBBBBBCD@DCC@CCCCBB?B@DCCCCBB?BA?CADBC@??>?1??CBBCBA@9??<5<?87778)9?;>;?>?18<=7=BBBBCCBB>B?BB?BCA688>@>>=>@>@>@AA>>7;;>><>>@@AAAA<A=>8=<>BBBBBBC=BBDDAB?BB@BBB=??AAC;B>=987878(8@:ACDCBBBBB?B?BB?A<@;A@==>=AA@?=>>;A<>>>9>DD@DCABBBBAAAD???BBBBBB@AABCCC?AACDA?BB?BBB@BB@@A
@ATNG8:00938:07215
GATGGTAGCACACGAGATCTCATCGTACTCATTCGTTTCGGAAGAGACAGGTACGTTAATAGTTAATAGCGTACTTCTTTTTCTTGCTTTCGTGGTATTCTTGCTAGTTACACTAGCCATCCTTACTGCGCTTCGATTGTGTGCGTACTGCTGCAATATTGTTAACGTGAGTCTTGTAAAACCTTCTTTTTACGTTTACTCTCGTGTTAAAAATCTGAATTCTTCTAGAGTTCCTGATCTTCTGGTGTCGTCTATCATGTACTACCATCGAATCCTCTTAGTCT
+
::<>@DBBCDCBAABBCCCCDBBBBB@AAC;;7;DDF?DD?C@CDCBABB?BBBCBAC@BCBC?@@BDCCCCCBB@::;:;$:;6;@AA=ALEF@CDD?AA8:9<<;;9>>AABBBB>BAA@D?BBCAAABB?BBBB>;;>>>=>>=ABCB==::5:=<8=>8=:<>==888:>;=?@AA2A<A388888(8:;<>5=:9:==;;;><AEEH/@;;<@<@=BA=@>>>;;;=B<A@AAAA<>==:=??BA>>>>;;;>AAA@>>><AAAAA>>>:=>B=>>>@@
@ATNG8:00941:07199
GATGGTAGTATATCGCGTCGCTATCCAGAAGATCAGGAACTCTAGAAGAATTCAGATTTTTAACACGAGAGTAAACGTAAAAAGAAGGTTTTACAAGACTCACGTTAACAATATTGCAGCAGTACGCACACAATCGAAGCGCAGTAAGGATGGCTAGTGTAACTAGCAAGAATACCACGAAGCAAGAAAAAGAAGTACGCTATTAACTATTAACGTACCTGTCTCTTCCGAAACGAATGAGTACTATAGACTATCTGAGACTACCATCGAATCCTCTTAGTCT
+
448:7=<B;;6:;;;:;9A@<=CAA<ADD=@@@>?@<B@BBBCCBB@BB>B@CBBBGEHE5D?ACBBBBBBCCD<>>;;9::';?=;2599&///)////;99;;5;8;:5;;;8<<<<<===<AA=>BBBB<B@9965>>=>?9839;;;87///::7/505;<9661//)/::38433497717;;<=.>C?CCB??>B@?:@;678>/808>A@@=@?999>>9:::::5:00+09:<@ABBCC><777;8B455<;;:::5:888<6::6:>??><>A@
@ATNG8:00946:07233
GATGGTAGGCGACATACATACGCGCCAGAAGATCAGGAACTCTAGAAGAATTCAGATTTTTAACACGAGAGTAAACGTAAAAAGAAGGTTTTACAAGACTCACGTTAACAATATTGCAGCAGTACGCACACAATCGAAGCGCAGTAATGATGGCTAGTGTAACTAGCAAGAATACCACGAAAGCAAGAAAAAGAAGTACGCTATTAACTATTAACGTACCTGTCTCTTCCGAAACGAATGAGTACGATGAGATCTCGTGTGCTACCATCGAATCCTCTTAGTCT
+
:889;@?>=AA94444555559999599:8=;;;=B4946=A;;;>7;:8<8:::<<<<<*<8<@<>=>><@@@:@A@>>>>,99495>@@7@CC?BBAAA:99@@C@CB@CCC@BBB;;;@?>A>=::00/)//9=:?:99>BAC:=?@@@<@A@?A@AA7:9ACCC<>>@BA@:<898A8798998999(9>9<?>?77587/5/287929<<;BBB=;99@@@B?B;9;D>CBB?:::??@A@@AA??>BBBB===B:::==7<<<5505838;<9788==
@ATNG8:00947:07218
GATGGTAGCACGAGTCACTCATATCCAGAAGATCAGGAACTCTAGAAGAATTCAGATTTTTAACACGAGAGTAAACGTAAAAGAAGGTTTTACAAGACTCACGTTAACAATATTGCAGCAGTACGCACACAATCGAAGCGCAGTAAGGATGGCTAGTGTAACTAGCAAGAATACCACGAAAGCAAGAAAAAGAAGTACGCTATTAAACTATTAACGTACCTGTCTCTTCCGAAACGAATGAGTACTGCGTCTCACTCTCGCCTACCATCGAATCCTCTTAGTCT
+
88:<=ABBBBBB>BCBB=>@B=B??7;BC@CBBB;;8;=A@AAA?B=B@>A;AA@;;;;;$97@?>BB@A@9;;0;@;;;;-4;7;.555&555.5:<<;A;?C=B<?@<@AD;CCBBBBCCEGDDCBBBC?BB;<:;BCCEDCB?C?BBC?BCCCBBDD@CACCCC?BC>ABA?BBBCC>A9979BCCC3??;??@@???<=3::,:D@F=A=A@BBA>AA@@@@@>A?ACC:?AA=@BBBBBBCCBCBDBBBBCBAA?:6:;<8>>>??78<:=@?=??>>8
@ATNG8:00948:07208
GATGGTAGTGTCATATGAGAGTGTGTACTCATTCGTTTCGGAAGAGACAGGTACGTTAATAGTTAATAGCGTACTTCTTTTTCTTGCTTTCGTGGTATTCTTGCTAGTTACACTAGCCATCCTTACTGCGCTTCGATTGTGTGCGTACTGTTGCAATATTGTTAACGTGAGTCTTGTAAAACCTTCTTTTTACGTTTACTCTCGTGTTAAAAATCTGAATTCTTCTAGAGTTCCTGATCTTCTGGGATGTGTGCGCAGTGCCTACCATCGAATCCTCTTAGTCT
+
ABA=?BCCDCCCBBBBDCBBBCCCECCFFC@?>@A@A<BC?B@BCCCDDD?BBDCC?D@DDDD?C=BBBBBCCFGA@@??>0@A=ABBB>BBBB@DDD@CC?AABDCC@CCDCDCCH@CBB?B@GCCCCCCC@CCCD?BBCCCEECGDCCC>@@C?CCD@BB@B@BBBCCCCCD@BBBBB:A?C=;;;;;*;AABB=BAAABBBBBB5;;;;*;ABAC@BFGI@CCCCBCC@C?BBBCCD@BCBC=@;;;;BBBCBBDGCCADDD?BCDDEADD@CBB?BCBAA
@ATNG8:00951:07214
GATGGTAGCTCTGCTCTGACTCTCGTACTCATTCGTTTCGGAAGAGACAGGTACGTTAATAGTTAATAGCGTACTTCTTTTTCTTGCTTTCGTGGTATTCTTGCTAGTTACACTAGCCATCCTTACTGCGCTTCGATTGTGTGCGTACTGCTGCTATATTGTTAACGTTAGTCTTGTAAAACCTTCTTTTTACGTTTACTCTCGTGTTAAAAATCTGAATTCTTCTAGAGTTCCTGATCTTCTGGTGTCTGATCTGTATCACTACCATCGAATCCTCTTAGTCT
+
@<C>@CCCCCBBBBCCCBBCCCDABBCCDCBB>AAAB=BB?B?CDCCBBB?BCCDF@D>ACCB@B@CCCCCCCCD@CCCCC2CDAEBBB=BBBCACHEACC;;;BCCCABBDBBCCC?@@E@B@BCBBCCCC@DBBB?CBCCCCCCCCDCCBBBCBBBE>AA>A?CCC@BBCCB?B;;;;.:<@>9999:);BAAC=B::9BBAAA?29:99'9<?AA?B@BB>BAAACBC@B?BBBBBB?BAA=???A?@@BBBBBCC@@@BCAAAAAAA?AB@BBB@BFAAA
@ATNG8:00954:07200
GATGGTAGTACATGATAGACGACACCAGAAGATCAGGAACTCTAGAAGAATTCAGATTTTTAACACGAGAGTAAACGTAAAAAGAAGGTTTTACAAGACTCACGTTAACAATATTGCAGCAGTACGCACACAATCGAAGCGCAGTAAGGATGGCTAGTGTAACTAGCAAGAATACCACGAAAGCAAGAAAAAAGAAGTACGCTATTAACTATTAACGTACCTGTCTCTTCCGAAACGAATGAGTACGAGAGTCAGAGCAGAGCTACATCGAATCCTCTTAGTCT
+
<@<>@CBBB@BBCB@<==AA@@@;;.5555:99>BB5;5:A@??9;5:924:995;;@@@+A466;665<///:1///////$/:7;6===2=@<>A;;;@BA@A?@AGCADHM?A@@@@A@AABBA@ABCC@CCBB?BACBBCCC?B?BAB=ACBCBCGC?AACCJE@CC@DAA?AECCD>A==::99:9:%:987?8B=:AA=?=944CF@C???BCB@CCBBCBB?C>ABL?CCC?@@EFCCBBBBBAAA???BA@@???ACC@AA::4:A=AAA;@@@>>
@ATNG8:00954:07216
GATGTAGCTCTGCTCTGACTCTCGTACTCATTCGTTTCGGAAGAGACAGGTACGTTAATAGTTAATAGCGTACTTCTTTTTCTTGCTTTCGTGGTATTCTTGCTAGTTACACTAGCCATCCTTACTGCGCTTCGATTGTGTGCATACTGCTGCAATATTGTTAACGTGAGTCTTGTAAAACCTTCTTTTTACGTTTACTCTCGTGTTAAAAATCTGAATTCTTCTAGAGTTCCTGATCTTCTGGTGTCGTCTATCATGTACTACCATCGAATCCTCTTAGTCT
+
ADDEDBBBBBBCBBCCBBDCCCCCCCCCBCC?C???;@B?C@CCCCCCCACCDBC@BADDCCACACCCCCCCCC?;;;;;*;@;AACB=BCFGACCHADD<=;BDDH@CBCCDCDC@CBC@B?CCBBBCCC<AACC?CCBCCCBB@@@CCBBBB@BBB@CD@C?BBBCDCCCC?CCCCF<F@I@BBAAA0AABCC9<<CBCCB;;;5;;;;*;AAA@?@@CB@CBBBBBB@B?BCBBCC@BBC>BBBCDDCCCDCCBBBBBBCF@CBB@@=@A?BBB?BCDBB
@ATNG8:00955:07227
GATGGTAGTATCTGCACACTCTGTCCAGAAGATCAGGAACTCTAGAAGAATTCAGATTTTTAACACGAGAGTAAACGTAAAAAGAAGGTTTTACAAGACTCACGTTAACAATATTGCAGCAGTACGCACACAATCGAAGCGCAGTAAGGATGGCTAGTGTAACTAGCAAGAATACCACGAAAGCAAGAAAAAGAAGTACGCTATTAACTATTAACGTACCTGTCTCTTCCGAAACGAATGAGTACTATACTATCTGAGACTACCATCGAATCCTCTTAGTCT
+
5;;;<ACCAABB:;;BDCCBCCCEC@CCC@CDCCCD@BABDCCCBB?BD?C?CB@AADDD3B?BCCBBAAACCC=@>;;;;;*;@;A>BBB:BBCACBCCCCCCC@C@CC?BBC@CCBBBCBBCCCCCBBBB?BB@@>ACCCCCCC=A=AAB?BBCCCCBB@CCCAAA=CC?DBC?BBA@@;@??<?CCCC3BB?BABACCCCF<@<?BA@<@=@@BBA?A;;;;BB@D@CCC>CCC?CCCCCBBBBDBBBCBBBC>>;>?CB=AA>>>=BA<???<@A888
@ATNG8:00957:07227
GATGGTAGCTATACGTATATCTATGTACTCATTCGTTTCGGAAGAGACAGGTACGTTAATAGTTAATAGCGTACTTCTTTTTCTTGCTTTCGTGGTATTCTTGCTAGTTACACTAGCCATCCTTACTGCGCTTCGATTGTGTGCGTACTGCTGCAATATTGTTAACGTGAGTCTTGTAAAACCTTCTTTTTACGTTTACTCTCGTGTTAAAAATCTGTATTCTTCTAGAGTTCCTGATCTTCTGGAGATACACATGATACTCTACCATCGAATCCTCTTAGTCT
+
><;;?BCCBCDDCCBAADDCCBCBBCAA@C;::;DCF?DD?C?CCCCCCC?CCDCC?B?CCCC?C?CBCCDCCBC@CBBCC3BB?CCCC=ABCC@CCC@BB=?>BBCD?BABBBBBB>CCC?C>AABBBCBB>B>@>7;;>@@@@AA@@@A>>>A<:;;<?A=A<@AAAAAAAA===>>>6>=B=A====,99898)//6///=?@@=CDDC/>AAAB:;7;@=AAA@?@A<A8;:>>>B;??A<AAAAA???A??>AA@@@D>>;>@@>><>A;>><8<<>A=
@ATNG8:00917:07286
GATGGTAGTGTGTCTCTGAGAGTAGACTCATTCGTTTCGGAAGAGACAGGTACGTTAATAGTTAATAGCGTACTTCTTTTTCTTGCTTTCGTGGTATTCTTGCTAGTTACACTAGCCATCCTTACTGCGCTTCGATTGTGTGGTACTGCTGCAATATTGTTAACGTGAGTCTTGTAAAACCTTCTTTTTACGTTTACTCTCGTGTTAAAAATCTGAATTCTTCTAGAGTTCCTGATCTTCTGGACAGAGTGTGCAGATACTACCATCGAATCCTCTTAGTCT
+
?>DA@DDCAABBBBBCCCCBBBCCCBBBCCC@BBBB=CC@D@BBBCCCC?CCCCD?C@CDCB@B?CCDDCCCBC@CDCCC5AA?ACDF>DDBB@BBB?BC9;:ACBCACCCCDDDD>CCC?C@CCCCCCCC?BB@@<AECCC?BBCCCCCDDD@BCC@CC@C?BCBBDGCCC=BAAA@3@=A=;<;;;*;BABB=CCCCCDDBCC=AAAA0AABBB>B>BB?BCCCCCC?C@DCABBE@@?A@CDCDBCBBCBCBBCCCCCCC?BCBCC@CB?AAA?CBB@A
@ATNG8:00919:07242
GTTGGTAGTAGTACACTAGTCATACCAGAAGATCAGGAACTCTAGAAGAATTCAGATTTTTAACGCGAGAGTAAACGTAAAAAGAAGGTTTTACAAGACTCACGTTAACAATATTGCAGCAGTACGCACACAATCGAAGCGCAGTAAGGATGGCTAGTGTAACTAGCAAGAATACCACGAAAGCAAGAAAAAGAAGTACGCTATTAACTATTAACGTACCTGTCTCTTCCGAAACGAATGAGTACACATCGTCGTGTCGTGCTACCATCGAATCCTCTTAGTCT
+
AC7B?BBBBDBBBBCCCCCCBBCBB@BBC@DBBBBB?B>@ACCCICACC@D?BB?:::::*:>BCCCCBAB;:9,9<9;;;<';?>;5999&5==:;B=CEECBB@B@BB?CBB?BACCCCBBCCDCCCCCC?BBBC@BBBBBBBA?B@BAA@BBBCCDDC?BBBAAA@BB>AAA=AABBB<AA@?BBBBB3BB?BBBBBBCBB<><?B@@=A<A@CBB?BBBABAA=A>BBG>CBB?BCCCBBBBBBBBBAAACBB?@@BACCCACBBAA>AD?DBB?BBB??
@ATNG8:00921:07250
GATGGTAGGCGACATACATACGCGCCAGAAGATCAGGAACTCTAGAAGAATTCAGATTTTTAACACGAGAGTAAACGTAAAAAGAAGGTTTTACAAGACTCACGTTAACAATATTGCAGCAGTACGCACACAATCGAAGCCGCAGTAAGGATGGCTGTGTAACTAGCAAGAATACCACGAAAGCAAGAAAAAGAAGTACGCTATTTAAATAATTAACGTACCTGTCTCTTCCGAAAACGAAATGAGTACCCTCTCAGACGACTTCGTCCTAACCCATCGAATCCCTCATTTCAGATCAT
+
////5///6;4//////7//5:;//)/993/5555<9=7<<;;;<<9<<6<6///77779)97<;;65555555)55::;;;(45.55::<0<==266;;55555.5.4954445:9:::<<<==>;656;;4999945/)/77///)-(-//)/:://54.449<98.44.43363345=2:;>544===+444:98///////(//(//(/(/(/9555.449:::;38.////&////(///99333(3777865-----(-566069,33(33355+222'22333(33//6//-
@ATNG8:00927:07262
GATGGTAGAGAGAGCTCTCTCATCGTACTCATTCGTTTCGGAAGAGACAGGTACGTTAATAGTTAATAGCGTACTTCTTTTTCTTGCTTTCGTGGTATTCTTGCTAGTTACACTAGCCATCCTTACTGCGCTTCGATTGTGTGCGTACTGCTGCAATATTGTTAACGTGAGTCTTGTAAAACCTTCTTTTTACGTTTACTCTCGTTTTAAAAATCTGAATTCTTCTAGAGTTCCTGATCTTCTGGGTCTACGCTCGTCGCGCTACCATCGAATCCTCTTAGTCT
+
:;;?<@;@@B@BBBA;66>?=?BBBGBAAA;:4;AB@8;A?C@CCCBCCC@CCCCC8;69AA@<@;<::59<843-38889+?B?BBBD9=BBC?BBC?BC?AA@;??;A<<8B7736;==07.3<;<=<BB@@@=>:;;;<:99=<9:775:55-6574<=8>:=>==<????;?>>=>3=:=9;;;;;+;:CBB7>=>>>===AC/;;;;+9;:99.515>9;9987996;177777797876(6;;:75665577===<>@A:666??:=>;:;;=====/
@ATNG8:00928:07274
GATGGTAGGCGTGTGAGAGTCTGCCCAGAAGATCAGGAACTCTAGAAGAATTCAGATTTTTAACACGAGAGTAAACGTAAAAGAAGGTTTTACAAGACTCACGTTGACAATATTGCAGCAGTACGCACACAATCGAAGCGCAGTAAGGATGGCTAGTGTAACTAGCAAGAATACCACGAAAGCAAGAAAAAGAAGTACGCTATTAACTATTAACGTACCTGTCTCTTCCGAAACGAATGAGTACGATGAGATCTCGTGTGCTACCATCGAATCCTCTTAGTCT
+
BBDD@CCC?DBBABBCDCCC@@@CD>CCC?CCCCCC@C@BBCCBCD@CC@B>@BC:::::*;=B@BBBBCDAA@;>?8877*:?<?3999-:AA>CABBCCCBB?BA?>9>@@?BCCCBAAAABBABA@>>:????=???AAAAA=A=A>B>ABBDCBAA<@@@AAA?AA?CAB@BC>??8?<=;>??@@2AB@BBCCCCCB?:=:<@@A7;7;A;;=9>><>=<==B<@@@9@BB@>>>BBBBBBACBBBAAACCCBA@@@@@;A=@@B@BB?===>B@@AB
@ATNG8:00928:07287
GATGGTAGTGTCATATGAGAGTGTGTACTCATTCGTTTCGGAAGAGACAGGTACGTTAATAGTTAATAGCGTACTTCTTTTTCTTGCTTTCGTGGTATTCTTGCTAGTTACACTAGCCATCCTTACTGCGCTTCGATTGTGTGCGTACTGCTGCAATATTGTTAACGTGAGTCTTGTAAAACCTTCTTTTTACGTTTACTTTCGTGTTAAAAATCTGAATTCTTCTAGAGTTCCTGATCTTCTGGATAGCGACGCGATATACTACCATCGAATCCTCTTAGTCT
+
@BBB@CBB;@;ABCBBBDCBBDCCCCBCBBBA<A@@?:?B9A9BB??@CC=BCBBB2916=>CAC@GCCCCCCDD@A@ABA,@C5:;;;/;A;;6:BB=CC?BBDC;;9:BCCCCCC?AAA=B=BBAAACCEACCBC@B@AACCGGECCBCCBBB?BBB?BC>A=@@@@AEA@@>@;;;;-:<B:@@@@@,>BAAA9@;;;7;BAAAACCCC3CFECC@D@BB?A@CC;;;@E@CABCIF@BBC9;;BCC;=;DDBBBBCCDCCC>@@@@>900,000:=@@<<
@ATNG8:00929:07241
GATGGTAGCTCACGTACGTCACACGTACTCATTCGTTTCGGAAGAGACAGGTACGTTAATAGTTAATAGCGTACTTCTTTTTCTTGCTTTCGTGGTATTCTTGCTAGTTACACTAGCCATCCTTACTGCGCTTCGATTGTGTGCGTACTGCTGCAATATTGTTAACGTGAGTCTTGTAAAACCTTCTTTTTACGTTTACTCTCGTGTTAAAAATCTGAATTCTTCTAGAGTTCCTGATCTTCTGGATAGCGACGCGATATACTACCATCGAATCCTCTTAGTCT
+
AACB@CDBAA<BBBBCDCBBACCCA@BBBC@@?ACDE?BB?A?ACCCCBB@CCCDEAF>BBCH@E<;;CCBAAAA=@????.?C?BBBB=BCBF?AAC@BC9:9@ECD@AAABBBBC<@?B>B?BBB@BA@A@CA<<9=CB@@;<<AAA@@@@??;?::7;A=A=AAA???@@A=A@@@@6@;>:=====+=>>>>7>88888@???=BBBB/>;;;B=A=@@;@AAADDD;?;??AAAB8;;=:=@@@@@@@???@@@@@???@<@@@=?876/7>>8>>>>>
@ATNG8:00929:07242
GATGGTAGATACAGTGTAGTAGACCAGAAGATCAGGAACTCTAGAAGAATTCAGATTTTTAACACGAGAGTAAACGTAAAAAGAAGGTTTTACAAGACTCACGTTAACAATATTGCAGCAGTACGCACACAATCGAAGCGCAGTAAGGATGGCTAGTGTAACTAGCAAGAATACCACGAAAGCAAGAAAAAGAAGTACGCTATTAACTATTAACGTACCTGTCTCTTCCGAAACGAATGAGTACGAGAGAGCACACGTGTCTACCATCGAATCCTCTTAGTCT
+
>;<>@DDDCCCBBBCCBCCBCCCC@CBCACECC@@>@?BBCBBCC@BA=A@AABBBBBB3B?ABC@AABBAAA<ABBCCCC5@@<@5;;;6;DCACBCCBCDCC?C@DD@CAB?BCBCCCCCCCCDECCBB@BBCC?BABCCCCB?D@DAA?ACCCBBBA?BBCBBB?BC?AAA=@@99929@@?BBBBB2CB?BBBBCCCBB@B>==@B<>8>A??@=@BCBBAA?D?BBB=BBB?BBBBBBBBBBBCAA@BBBBBBBBAABB?C@@>A<AA=AAA<AA::9
@ATNG8:00929:07246
GATGGTAGCTCTGCTCTGACTCTCGTACTCATTCGTTTCGGAAGAGACAGGTACGTTAATAGTTAATAGCGTACTTCTTTTTCTTGCTTTCGTGGTATTCTTGCTAGTTACACTAGCCATCCTTACTGCGCTTCGATTGTGTGCGTACTGCTGCAATATTGTTAACGTGAGTCTTGTAAAACCTTCTTTTTACGTTTACTCTCGTGTTAAAAATCTGAATTCTTCTAGAGTTCCTGATCTTCTGGGCTGCGCTGATATGCGCTACATCGAATCCTCTTAGTCT
+
BBBC>B@@@CBABCBBCBBDCBBBBACBCB::;;AAG?CB?B?BBCCCCC@CCBBB@B?CCBB>B@DFCCGCDB@=;;;;;*;@>C@@@;@@AC?CCC@CC?AA@DCC@CBBCBBBD?@@C@C@CCDCCCBB@BCCD@CBDCBBBCDCCBBBAAB=@@@>@A@C@CBBBCDBBC?CAAAA9AAGACCGGG5CCBDC>CCCICCCC@@5;;;;*;BBCC?CACD@CCCCCBB?B@CECBAB?;:;D>DBAAABBBAABIGHJCCCBBBC@@=AC?;;<=@CAAA
@ATNG8:00931:07240
GATGGTAGGCGACATACATACGCGCCAGAAGATCAGGAACTCTAGAAGAATTCAGATTTTTAACACGAGAGTAAACGTAAAAAGAAGGTTTTACAAGACTCACGTTAACAATATTGCAGCAGTACGCACACAATCGAAGCGCAGTAAGGATGGCTAGTGTAACTAGCAAGAATACCACGAAAGCAAGAAAAAGAAGTACGCTATTAACTATTAACGTACCTGTCTCTTCCGAAACGAATGAGTACCTCTCAGACGCTCGTCCTACCATCGAATCCTCTTAGTCT
+
@@@=@BDD@BABAAAACCABAD@@@?@@C@CCCBCF9;:;BEIIGH@CB:;:;ABDGDED5A=BACBBCCCCCC=AA;;;;;*;A?B?BCB<BCC@CC;;<CCCD@C@CC@BBC;;;CCCCCCEDCBBBCAB?BCCC@BBBCBBCC@C@CCB@CBBBCBBB@CCCDCC?BB@BDH=??BBC<BAA>AABBA3AC??@?BBBBBB@C>AACC?C???@CEABBBBCDC?B?@@@9@BB8;:BCAAB?BBB???BA>>>=>??388;9=99789??><<;;==555
@ATNG8:00934:07260
GATGGTAGGACGAGCGTCTGAGAGGTACTCATTCGTTTCGGAAGAGACAGGTACGTTAATAGTTAATAGCGTACTTCTTTTTCTTGCTTTCGTGGTATTCTTGCTAGTTACACTAGCCATCCTTACTGCGCTTCGATTGTGTGCGTACTGCTGCAATATTGTTAACGTGAGTCTTGTAAAACCTTCTTTTTACGTTTACTCTCGTGTTAAAAATCTGAATTCTTCTAGAGTTCCTGATCTTCTGGATATGAGTGACTCGTGCTACCATCGAATCCTCTTAGTCT
+
/7786<?A@CBA;;@ACCBBBBCC@CCBCBCC@B;;;6;B?B?BBC;;;B@DCCED?C?CCCD@E@CECBBCCBC@AAA@@,@A=AABB?BDCCACHMIBC@BBBBDDACCCDDAB@@BBB@BAFCBBAAAFACBBB?;;;CBCC@@@BBBBBCC@CCC@CC@B@BCCCCAAAB;@;;;;.;4;4<AAAA,@A;;;.;@@@@CB:99=@@@@1@AABC=B>AA>BBBEDDC@D@CCABBE@CCJAEBBBLCBBB;;;CD;;;BBA>AAA;;69@<9::9?A=9:
@ATNG8:00939:07278
GATGCGCACACATAGATACAGTACTCATTCGTTTCGGAAGAGACAGGTACGTTAATAGTTAATAGCGTACTTCTTTTTCTTGCTTTCGTGGTATTCTTGCTAGTTACACTAGCCATCCTTACTGCGCTTCGATTGTGTGCGTACTGCTGCAATATTGTTAACGTGAGTCTTGTAAAACCTTCTTTTTACGTTTACTCTCGTGTTAAAAATCTGAATTCTTCTAGAGTTCCTGATCTTCTGGACAGAGTGTGCAGATACTACCATCGAATCCTCTTAGTCT
+
BBBAAEBBBABBBBCCCCCCCCBBBCAA?ACFF?BB@B@CCBCBBB@BBB??<@@BCBE?B?BBBBBABCC?CCCCC3CB?B78779DCD?AAB@BD69:CBBB?BABCA@AC?C@@<;:>?A@??AA====A:>?A?;<<AA@@@A@><>;??@<@A<A<AA@@@@?@@<@@AAA6A<@8==DDD/>>999)//6///<66;=BBBB/A;;:B=C===:>AA>?>?>D=@@@@@B7;;B=@@@>>>======AA888BBB7;;;@C==>:>AA;>>@??
@ATNG8:00944:07241
GATGGTAGCTCACGTACGTCACACGTACTCATTCGTTTCGGAAGAGACAGGTACGTTAATAGTTAATAGCGTACTTCTTTTTCTTGCTTTCGTGGTATTCTTGCTAGTTACACTAGCCATCCTTACTGCGCTTCGATTGTGTGCGTACTGCTGCAATATTGTTAACGTGAGTCTTGTAAAACCTTCTTTTTACGTTTACTCTCGTGTTAAAAATCTGAATTCTTCTAGAGTTCCTGATCTTCTGGTCTACTACACTGTACTCTACCATCGAATCCTCTTAGTCT
+
<C>>?AADDCCBDCBB@B@BBBBCBBBCCC@@>@DCF>DD?D?BBCEGCC?CBBBD?C?AABB@D?AAACAACCC>99999)7@;@:898:DDD@CCE@BB7:9@CCE@BBACBBAA>ABB@C?BBCBAA@A>CCCA8==AA>>>>@@@@AAAAA<>>><>>=@<??B@@@@@@<???DG6><><@@AAA/AD>@@6=:9///<9:=9===>/>===@<?<?A=@?@A>>>=C=C?????7::@;>>A?@@@AA<<=AAAA??AA<@???@<@A<:::<AA@>?
@ATNG8:00946:07260
GATGGTAGGAGACACGTCGCACACGTACTCATTCGTTTCGGAAGAGACAGGTACGTTAATAGTTAATAGCGTACTTCCTTTTCTTGCTTTCGTGGTATTCTTGCTAGTTACACTAGCCATCCTTACTGCGCTTCGATTGTGTGCGTACTGCTGCAATATTGTTAACGTGAGTCTTGTAAAACCTTCTTTTTACGTTTACTCTCGTGTTAAAAATCTGAATTCTTCTAGAGTTCCTGATCTTCTGGTGAGATATGCATGATGCTACCATCGAATCCTCTTAGTCT
+
799:<??@@CBBACBDCBBBCBCCBCCCCB;:9;BBC=EE@D@DCCCCDD@DDCBB@B?BBBC>A>AABBCCCDC?A<?@?5?A>?@>B>CDCC@CCB>BB@AAACCB?BABADCBB?BBB@D?BBBBBBBB?@@@B7<;@B>=>@@@@@A<<9949:9:@@9>:>??@AA@@A=B=>==2=:>:>>>>?.;;BBE:;;;?BA????;????/????@<@<@@=AA@??@@<B=A@>>>>;@@D<==?A@@@@??>>>A@@@@@@<>===A<@B<B@@<@B;;;
@ATNG8:00951:07246
GATGGTAGAGTACAGTGTAGTAGACCAGAAGATCAGGAACTCTAGAAGAATTCAGATTTTTAACACGAGAGTAAACGTAAAAAGAAGGTTTTACAAGACTCACGTTAACAATATTGCAGCAGTACGCACACAATCGAAGCGCAGTAAGGATGGCTAGTGTAACTAGCAAGAATACCACGAAAGCAAGAAAAAGAAGTACGCTATTAACTATTAACGTACCTGTCTCTTCCGAAACGAATGAGTACACATCGTCGTGTCGTGCTACCATCGAATCCTCTTAGTCT
+
BECC@BCBBBACCCCCBBBDCCCCC@BBB@CDDDBB?A?BBCCCCC?CC?C?CBB=====.>?BCA@ABBFBBA9?>::99:*:C?E@DDD:CCC@CCCCCCDDC@B?BB?BCC@CCCABBBCEDCBBBCCC@CCAA?BBBDDCAA?B@CBB?BDBCCABB@CAAACC?CC?AAB>ABCDD>BBB?BBBBB3BB?BBBACCCCC>B<>:@@<@<@@CCC@CCCCBBB?B?BDC>CCC=@@BBBCCCCBBAAABEBBB?@@BCCCC?BBBBC?BB=BDD@BABBB
@ATNG8:00952:07249
GATGGTAGCAGACGTGACAGAGCGCCAGAAGATCAGTAACTCTAGAAGAATTCAGATTTTTAACACGAGAGTAAACGTAAAAAGAAGGTTTTACAAGACTCACGTTAACAATATTGCAGCAGTACGCACACAATCGAAGCGCAGTAAGGATGGCTAGTGTAACTAGCAAGAATACCACGAAAGCAAGAAAAAGAAGTACGCTATTAACTATTAACGTACCTGTCTCTTCCGAAACGAATGAGTACTGCGTCTCACTCTCGCCTACCATCGAATCCTCTTAGTCT
+
<<<>?CCBBCCCBAAACCCCCDCCC?BACABBBB@A;;6;AAABCC@CC?B?AA<BBCCC1C@DBAB@@@;;>B9BA@@ABA0BB8;8;DD;CCEBBCCCDFL@@=@?@@>ACC@BBCCBBBBBABCCAACC@BBAA?ACCABBBB?BACCC@CCCCCBBC@BBBBCC@CC@BBB=??@@A;AAA>ACCCC2CD?AABBBBF??<>?BBCC?B?BCCCC@BB;;;FE?B?BDD>CBB?BBBBCBBBBBB@AACBBAB;;;B?BDEACCBAA?::49@@>ACC;;
@ATNG8:00954:07240
GATGGTAGGAGACACGTCGCACACGTACTCATTCGTTTCGGAAGAGACAGGTACGTTAATAGTTAATAGCGTACTTCTTTTTCTTGCTTTCGTGGATTCTTGCTAGTTACACTAGCCATCCTTACTGCGCTTCGATTGTGTGCGTACTGCTGCAATATTGTTAACGTGAGTCTTGTAAAACCTTCTTTTTACGTTTACTCTCGTGTTAAAAATCTGAATTCTTCTAGAGTTCCTGATCTTCTGGTGAGATATGCATGATGCTACCATCGAATCCTCTTAGTCT
+
7:::;@@?<BBCBBBBBCCCEBBBBBBCFDCC>B99:.;B<B?IFDCCCC?CCCBB@C?CC?>:@;@AACCCCDC?CCCCC3DC?C?>>:?CCCABB>AA<??ACBB@BABBCCBB>BBA>@=@@>>?AAA<A>>>:==??A@@AAAA@@=>>?<=<<<<<6=<>>>AAAACA6<8787,89>9::999+:>:9:6;@AAAA<:8708898(2:;7A:?;?D=C>>>>>>=A=AA>>>C<AAA<>>:;:@@@AAA?@AA@A;8838///@9<<6;??<?B>>>
@ATNG8:00956:07240
GATGGTAGCGCATATCAGCGCAGCCCAGAAGATCAGGAACTCTAGAAGAATTCAGATTTTTAACACGAGAGTAAACGTAAAAAGAAGGTTTTACAAGACTCACGTTAACAATATTGCAGCAGTACGCACACAATCGAAGCGCAGTAAGGATGGCTAGTGTAACTAGCAAGAATACCACGAAAGCAAGAAAAAGAAGTACGCTATTAACTATTAACGTACCTGTCTCTTCCGAAACGAATGAGTACCTCTCAGACGCTCGTCCTACCATCGAATCCTCTTAGTCT
+
CHED?B;59<BCCCCDCBBBBBB@C=CCD@@AACCC@C?BBCCCCC?BB@C@CCB;;:::*:?CBBBCDCCBBA9?A;;;;;*;C>B>BBB9BCCBCCCCCCCCC@C?CC?CCC?CCCBAACCCCCCCCCBB?BCDC@BBBBCCCC?C@CCC@CCCCCCCD=@ABBDD@BB?BBB?AA??>7?@??BBCCC3CC?CAAACCDBB?B?BBBB?C>BCBBB@BBBBBCD?A>@CE>DCC?BBCCCCC?CCAAAAAAAABCC@@=ABB?BA@BB@BB?@@<=AA>??
@ATNG8:00956:07247
GATGGTAGGAGACACGTCGCACACGTACTCATTCGTTTCGGAAGAGACAGGTACGTTAATAGTTAATAGCGTACTTCTTTTTCTTGCTTTCGTGGTATTCTTGCTAGTTACACTAGCCATCCCTACTGCGCTTCGATTGTGTGCGTGCTGCTGCAATATTGTTAACGTGAGTCTTGTAAAACCTTCTTTTTACGTTTAACTCTCGTGTTAAAAATCTGAATTCTTCTAGAGTTCCTGATACTTCTGGTGTCTGATCTGTATCACTACATCGAATCCTCTTAGTCT
+
<<<>@DCC?BBBB@<<0///788<<=CBCDBB?BBCC>CCAD@BAABCBA>BBA@@>A>ABBC?C@BCDCCCCA@599373$7:5:89918::<9><<8<<9<BACAA=@?CBBB@@<@CDD>>=>AAA@??<??CB:>=A>>?>===?:;;>;;5888;@B;><>>@??????8=:;;;/;:@5;;AAA/??>>?8>;>???;::::06878(8788=:=8::49AA???@6=8===:9;A<>:97=//.63355555587766..-55-.).5378>:>@@?A
@ATNG8:00958:07247
GATGGTAGCGCACACATAGTTACAGTACTCATTCGTTTCGGAAGAGACAGGTACGTTAATAGTTAATAGCGTACTTCTTTTTCTTGCTTTCGTGGTATTCTTGCTAGTTACACTAGCCATCCTTACTGCGCTTCGATTGTGTGCGTACTGCTGCAATATTGTTAACGTGAGTCTTGTAAAACCTTCTTTTTACGTTTACTCTCGTGTTAAAAATCTGAATTCTTCTAGAGTTCCTGATCTTCTGGATAGCGACGCGATATACTAATCGAATCCTCTTAGTCT
+
CCDD?CAAACBBCDCBCCCC>BBDCCCDCCBB?B@AB=BB@C>BACCCCC?BDCCC>A?CCCC@B@CCCBCCGGE@A@AAA,;:4;BCEGFCCC@GCC@AA7<;ACDHIJCCCCCCD?AAC@C@HCBBBCBB@BCCE?BACBCA@@C@@ADDDBB?CCC@CC@B@BBCCCCCCC@BBBBB9B>C;;;;;;*;BCCD>BBCBCCJ;;;5;;;;*;@@A@?A?CC@@AA@@AC@C@CDEFBB>B@A=ACCBBBC;;;BCBBDA@@E@DC@@?@D?BBB?ACA??
@ATNG8:00959:07289
GATGGTAGTCTCAGATAGTCTATAGTACTCATTCGTTTCGGAAGAGACAGGTACGTTAATAGTTAATAGCGTACTTCTTTTTCTTGCTTTCGTGGTATTCTTGCTAGTTACACTAGCCATCCTTACTGCGCTTCGATTGTGTGCGTACTGCTGCAATATTGTTAACGTGAGTCTTGTAAAACCTTCTTTTTACGTTTACTCTCGTGTTAAAAATCTGAATTCTTCTAGAGTTCCTGATCTTCTGGAGATACACATGATACTCTACCATCGAATCCTCTTAGTCT
+
BB;99;BBBBCCBBBBCBCBCCCCCCGCCCCB?A@@@:@A>B@DDCECGF@BBBCC>A=:;;B?BACCCDCCCBB?@@@AA0@A>AABB<AA;;7;:0:AA-00>=;B=A@BBAAAB8;;B>B>BBCCAAAFADABB>AAAACCCBB@A@CBBCC=@@@=@B=A>@@@ABBBBC@ABDFF9B>B=?@@A@,ABCBC9<;DBBBDBAA5;;;;*;AACCAC@BB>AABC@@@?B?;;;A@@=;;;>BBBCCCCBBBAACDCCCCBB=???@@<??4::A;AAB00
@ATNG8:00914:07326
GATGGTAGAGAGAGCTCTCTCATCGTACTCATTCGTTTCGGAAGAGACAGGTACGTTAATAGTTAATAGCGTACTTCTTTTTCTTGCTTTCGTGGTATTCTTGCTAGTTACACTAGCCATCCTTACTGCGCTTCGATTGTGTGCGTACTGCTGCAATATTGTTAACGTGAGTCTTGTAAAACCTTCTTTTTACGTTTACTCTCGTGTTAAAAATCTGAATTCTTCTAGAGTTCCTGATCTTCTGGTATACACACTCGCTCGCTACCATCGAATCCTCTTAGTCT
+
999;@AA@BBBDCC@@@;9:=;;;@BBBCCBA?ADLIGGG?B?ACCBCBB@BCDBA?B?BCDC?C@BBABAB:558AABCC2BB@BBBD<BCBB?ABB>AB?:::A@@=ABBBBCFD????@C?AB999A>?5;;==8=AC;;;@???@?878::188849;6;6<:==;<>;987>>>@2@7=.67899+:=>?D7;8>>BAAAAA39;::):888?;@:>><?@@@=>>=@076<><=:>AB:>>>>>>A@A??>==;;;>>>:;;;@@;?A7;;;:===>?
@ATNG8:00914:07327
GATGGTAGTGATACAGATCAGACACCAGAAGATCAGGAACTCTAGAAGAATTCAGATTTTTAACACGAGAGTAAACGTAAAAAGAAGGTTTTACAAGACTCACGTTAACAATATTGCAGCAGTACGCACACAATCGAAGCGCAGTAAGGATGGCTAGTGTAACTAGCAAGAATACCACGAAAGCAAGAAAAAGAAGTACGCTATTAACTATTAACGTACCTGTCTCTTCCGAAACGAATAGTACGATGAGAGAGCTCTCTCTACCATCGAATCCTCTTAGTCT
+
>>E>@CCCCCBACCDDBBBBBBCDDAAAAADCCCBC>A>BABCCBB?AD@D@DDB@@@@@2@>BCFBBA?@99:59?>?@@@0@<=<5999&5=99;BABHCGID>B>BB>ABB?BCDBCDCCBBBDGCCBB?BCBC?CBCCBBBC@GAC@@?ACCCCBBA@CBBACC?CC?BBB>AADDH>B??;?@@@@2>@=A@AACBB@A<><?BCC>?;;?BAB@CBCBBA@=??CAA=AAA?BCCCBBBCBBAAABBBBCA>>>@@994:BBAB?>A=>>>=?????
@ATNG8:00914:07336
GATGGTAGACACGTGTGCTCTCTCGTACTCATTCGTTTCGGAAGAGACAGGTACGTTAATAGTTAATAGCGTACTTCTTTTTCTTGCTTTCGTGGTATTCTTGCTAGTTACACTAGCCATCCTTACTGCGCTTCGATTGTGTGCGTACTGCTGCAATATTGTTAACGTGAGTCTTGTAAAACCTTCTTTTTACGTTTTACTCTCGTGTTAAAAATCTGAATTCTTCTAGAGTTCCTGATCTTCTGGCTCTCGTAGACAGATACTACCATCGAATCCTCTTAGTCT
+
:::>?B@@@BC@A:69556>;;ACC;;;@BBA=A;;;/;A=A@GDDCBCB8;;B@@=A@CCCC@C@CBBBBBB@A>????>.=@>D9:9,7@;>9???;?A5::ABBD?BBBCB@@@:<<@?A>BB>B>>??;????<@@@@>>>AAA6788ABB=AAA=AE;><???>>>???<@@@@@6@=A=AAAAA/@=////)//////89-/)/:::(5.25;5=7?@8<??:876;?<BB;;;@=A@@<A==888@=>=@??;;;@@>><==>@@<>>==6616=///
@ATNG8:00919:07311
GATGGTAGTGCGTGAGAGAGAGACCCAGAAGATCAGGAACTCTAGAAGAATTCAGATTTTTAACACGAGAGTAAACGTAAAAAGAAGGTTTTACAAGACTCACGTTAACAATATTGCAGCAGTACGCACACAATCGAAGCGCAGTAAGGATGGCTAGTGTAACTAGCAAGAATACCACTAAAGCAAGAAAAAGAAGTACGCTATTAACTATTAACGTACCTGTCTCTTCCGAAACGAATGAGTACATAGATATACGTATAGCTACCATCGAATCCTCTTAGTCT
+
7:9:;?@ABCE@@@DDDCCBBCCCC>DBD@AAAC;:6;?@@@BBBC?BC@D@??@;9:::)95@??BBBCCBA@9?@;;;;;';924<A=>2CDCBBBCB;<:;;8:@B@=B;:66ACDBDDCCCCCCBCCC@BBBB@BBBBBA@@@D@D::;;BBBCCCC@BBCBCB?BB?BBB=@?BFC?BBB?CGCAC2CD?AABBBBCCC<><?AA?<@;@ACCC@BB;;;CD=@9;;G>CDC>AAABBDCCCBBBAAACCCBBAB@AA:;7:>>>A<AA=>>><@A888
@ATNG8:00921:07303
GATGGTAGCTCTGCTCTGACTCTCGTACTCATTCGTTTCGGAAGAGACAGGTACGTTAATAGTTAATAGCGTACTTCTTTTTCTTGCTTTCGTGGTATTCTTGCTAGTTACACTAGCCATCCTTACTGCGCTTCGATTGTGTGCGTACTGCTGCAATATTGTTAACGTGAGTCTTGTAAAACCTTCTTTTTACGTTTACTCTCGTGTTAAAATTCTGAATTCTTCTAGAGTTCCTGATCTTCTGGGTCTACGCTCGTCGCGCTACCATCGAATCCTCTTAGTCT
+
<<C>@CAAABBBCBBBBBDDDCBAAACCCCCC@CBBB<BB@C?BBBBCCC@BCCCC@C?BBEF@C@CCCBBBEDDABBCBB1BD@CABB>BCBC@CAA=AC8;;BCDF@BBCDCDCC=@@@<@=BBBBCCBC?CCCB>BBBCCCCCCCCCC@@?A=A@@=@B?A@CB@@ACCAB=@AAAA3@>B@CGIII5BBAAA<CDBCBCB;;;@CEE;C@BCBCAC?CB?@@@BBBB?C@BBBBBA=AABB>BCECCCCCCCBBB:::BBE>AABBB@BB@>?>?BBB@A
@ATNG8:00923:07339
GATGGTAGCACGAGTCACTCATATCCAGAAGATCAGGAACTCTAGAAGAATTCAGATTTTTAACACGAGAGTAAACGTAAAAAGAAGGTTTTACAAGACTCACGTTAATAATATTGCAGCAGTACGCACACAATCGAAGCGCAGTAAGGATGGCTAGTGTAACTAGCAAGAATACCACGAAAGCAAGAAAAAGAAGTACGCTATTAACTATTAACGTACCTGTCTCTTCCGAAACGAATGAGTACTGCGTCTCACTCTCGCCTACCATCGAATCCTCTTAGTCT
+
;<>>:B>CC@?;:555555<@@A<<9:;;7;@ABBB@B@BFDCCCC?CC@D@DCAABCCB5C@CCBCCBBA@@@9@@AAAAB2AA>A=@@@9@CC@CCCCCCDCC@C;;;@CCD@CBBCDCCCCCCBDCCCC@BCBC@CCDCCCAC?C@CCC?CCCDDBBB@BBBCAA=AA=AAA;??BBD=BBA>@BBBB3BB?BBBBBBBBB<?;?A>>1819?BAA>AAAA@??;?=@@@:@@@=??@CBCCC???@@@AAAA????;68894:454=1447:::6=76--
@ATNG8:00924:07307
GATGGTAGCTCTGCTCTGACTCTCGTACTCATTCGTTTCGGAAGAGACAGGTACGTTAATAGTTAATAGCGTACTTCTTTTTCTTGCTTTTCGTGGTATTCTTGCTAGTTACACTAGCCATCCTTACTGCGCTTCGATTGTGTGCGTACTGCTGCAATATTGTTAACGTGAGTCTTGTAAAACCTTCTTTTTACGTTTACTCTCGTGTTAAAAATCTGAATTCTTCTAGAGTTCCTGATCTTCTGGTAGAGCGTGCATATATCTACCATCGAATCCTCTTAGTCT
+
A<@<?BBAA@<<=>>@@@@;BBBB?CCBBB;;6;AAA<@B>B@CCBBBA@8;;;6626:CCCC?=?CCC@???<<799777'/0+/7777.;<<>:>>>8<<459<??@@C@@A<...,-.8<=<BBBBBBCC@BBBB<AAA@@@;;:999=@@>>:>:>:>C<@<AB@@@BBBC:66=?B0A2929::;;*;@BBC<CAA?A@9999.5555$5;;95158<<8=C?A@BB@B@CC@@@>79:A9?:/000000;7;>?@;;:44.48844.3;49:?8===??
@ATNG8:00924:07325
GATGGTAGCACACGAGATCTCATCGTACTCATTCGTTTCGGAAGAGACAGGTACGTTAATAGTTAATAGCGTACTTCTTTTTCTTGCTTTCGTGGTATTCTTGCTAGTTACACTAGCCATCCTTACTGCGCTTCGATTGTGTGCGTACTGCTGCAATATTGTTAACGTGAGTCTTGTAAAACCTTCTTTTTACGTTTTACTCTCGTGTTAAAAATCTGAATTCTTCTAGAGTTCCTGATCTTCTGGCGCTCTGTCACGTCTGCTACCATCGAATCCTCTTAGTCT
+
A;>;?=CCDDCCBBBBBBBCCCDDEBBCCBBB@CCBI?ID?A?ACBCBBBBCCCCC?C?CCDD?B?BBBDECCCD@@@@@@0?B?B@@@=@ABB@CDD@AA>??ACBB?BBAAADCC?CCC?B?BB>=>BBB?BBBB?>>@@=>>??????>>>D=::::>=9>:;;:@A???A<?;;;;/;:>;>BBBB/>=8888)88::====;;7;EEF*=555:6?;??;<><;899-/-/;8;=@066@:;====???===B@>>>>>?C<??A>=:=A:=>>=ABAA@
@ATNG8:00925:07307
GATGGTAGCTGCTGATGATATCTCCAGAAGATCAGGAACTCTAGAAGAATTCAGATTTTTAACACGAGAGTAAACGTAAAAAGAAGGTTTTACAAGACTCACGTTAACAATATTGCAGCAGTACGCACACAATCGAAGCGCAGTAAGGATGGCTAGTGTAACTAGCAAGAATACCACGAAAGCAAGAAAAAGAAGTACGCTATTAACTATTAACGTACCTGTCTCTTCCGAAACGAATGAGTACAACTCTCATATGACACTACCATCGAATCCTCTTAGTCT
+
ABBB?BBCCB=BCDDCBBBBBBBB?BAB?B@AA;;7;>BCCDFCB?BC@E@BBBCECEC3C@CBBBBAAAAA@9@@;;;;;';<<;<;;;0;C@<@CCCCBCDC@B@CC?CCC@@@CCCCBBCCCCCBBBC@ECBB@CCCCBBBC@D?B@@>ACCDDCCC?CCCCBB?BB?BBB?BAAA@;@@@<>@@A@2AE@CAAACCCAA>A?B?>><><??BBB?BBAAAAA>A@CDC;BCCACBBBCBBB@AAABBBCCCCBBB>>A@=@>>>A<AA<@@@;??888
@ATNG8:00927:07321
GATGGTAGTAGTACACTAGTCATACCAGAAGATCAGGAACTCTAGAAGAATTCAGATTTTTAACACGAGAGTAAACGTAAAAAGAAGTTTTTACAAGACTCACGTTAACAATATTGCAGCAGTACGCACACAATCGAAGCGCAGTAAGGATGGCTAGTGTAACTAGCAAGAATACCACGAAAGCAAGAAAAAGAAGTACGCTATTAACTATTAACGTACCTGTCTCTTCCGAATCGAATGAGTACGTGTGACGTACGTGAGCTACCATCGAATCCTCTTAGTCT
+
CCA=?BCCBBBBCBBCFCDCBA@@@=@BB?BECCCB@C@BBCCCDC@CB@BACGGBBBBB5B@CCDCDDCCCCB=BBBCDCC2;;79B@A@2BBC@CBCDCCFCD@D@BC@BBB@BBBCDCCCCCCCCBBBC?CBBB?C???BBBB@C@C@@>@BCCBCBB?BBBBCC@CC@BBB>??BBB=???<?CBCC3BB@ACCCCCCCC?@<@???5;7;@BCC?BBBAAA@;?;??<?BBB?BCCCDAAACBBBBBBDCBBBBAAACCC?BBBBB?BB@???@DBBBB
@ATNG8:00928:07314
GATGGTAGCGCGACGAGCGTAGACCCAGAAGATCAGGAACTCTAGAAGAATTCAGATTTTTAACACGAGAGTAAACGTAAAAAGAAGGTTTTACAAGACTCACGTTAACAATATTGCAGCAGTACGCACACAATCGAAGCGCAGTAAGGATGGCTAGTGTAACTAGCAAGAATACCACGAAAGCAAGAAAAAGAAGTACGCTATTAACTATTAACGTACCTGTCCCTTCCGAAACGAATGAGTACGATGAGAGAGCTCTCTCTACCATCGAATCCTCTTAGTCT
+
CECC?CDDC??ABBBCBBCCDCCCF>CCD@BAAC99:;@CBGDDBB@BC?B?BCBBBAAA3C@BBB??@DFBBA9@@;;;;;*;C@@<@@@8@DD@CCCCDBBBB?B?CC@BBB?BBBBDCCCBBBCDDDBB?BCBB?BABCCCBB?C?CDC?CCCCC@A@?CCCAAA?BB@BBB:::BBC>BAB>ABBBB3BC?B>?>CCCCA;@<>>@@<@=A@BAB?ACBBC=C?BABBB=BBB?BBBBBBBBCAABBBBBBBBBA@@BB==:=A@@@=AA==>><@@A@@
@ATNG8:00929:07294
GATGGTAGAGTATCATGTGTATCTCCAGAAGATCAGGAACTCTAGAAGAATTCAGATTTTTAACACGAGAGTAAACGTAAAAAGAAGGTTTTACAAGACTCACGTTAACAATATTGCAGCAGTACGCACACAATCGAAGCGCAGTAAGGATGGCTAGTGTAACTAGCAAGAATACCACGAAAGCAAGAAAAAGAAGTACGCTATTAACTATTAACGTACCTGTCTCTTCCGAAACGAATGAGTACACATCGTCGTGTCGTGCTACCATCGAATCCTCTTAGTCT
+
@<<<?B=BBC?<AFCCBCCBDCA<;7;@@=@@@BCD@C@BA@;;;A>AC8;8;A@@@AA?0A>BBCCCCCCAC@8C@;:;;;*;:9>@@AA2><<7;BB999CDC@F@@@<@AA=ACBBBBBBBCCBBBCCDBDBBB;;;CC@@@C?B=B:99;DDCCCCB@BCFCAA=??;<8719>??A=BBB?CCCCC3BB?BBCBBCAA@4949?>=9@<>;@AC?A@@CA>>:@9>>A:@AD?@@@CBBCCBBA?::;BB=@<<000???=A@ABD?AA????<@@?99
@ATNG8:00930:07314
GATGGTAGCGCATATCAGCGCAGCCCAGAAGATCAGGAACTCTAGAAGAATTCAGATTTTTAACACGAGAGTAAACGTAAAAAGAAGGTTTTACAAGACTCACGTTAACAATATTGCAGCAGTACGCACACAATCGAAGCGCAGTAAGGATGGCTAGTGTAACTAGCAAGAATACCACGAAAGCAAGAAAAAGAAGTACGCTATTAACTATTAACGTGCCTGTCTCTTCCGAAACGAATGAGTACGTGTGCGACGTGTCTCCTACCATCGAATCCTCTTAGTCT
+
888<.444444<::;BA@A;99;;@4;<?;>@BB9;:;?CCBA@BC?AA?B?ABBBBBBB2A@;;9@AA>CCDA5@0/////$//)/)555&555.599:<<;//)0)//)///39;55555=DDDFB;;;;5;B;;5;;;;CA;;7;>CCC?BBBBAA@A=?@@AAA@BB@BBA=@?::9/99?::9:9:):@?CBBBC>?871727=>?8A=ABCCC?CC@?@<81<-..:/..-3--/<<=::>===<BB@BBBBBAA=@@@:???@D<@A<9:99:5552
@ATNG8:00930:07336
GATGGTAGTCTCAGATAGTCTATAGTACTCATTCGTTTCGGAAGAGACAGGTACGTTAATAGTTAATAGCGTACTTCTTTTTCTTGCTTTCGTGGTATTTTGCTAGTTACACTAGCCATCCTTACTGCGCTTCGATTGTGTGCGTACTGCTGCAATATTGTTAACGTGAGTCTTGTAAAACCTTCTTTTTACGTTTACTCTCGTGTTAAAAATCTGAATTCTTCTAGAGTTCCTGATCTTCTGGTCTACTACACTGTACTCTACCATCGAATCCTCTTAGTCT
+
A9:59=<@AABCCCBAADBBCCCCDCCCBBBB>BCDE>CC?C@BBCCCII@BACBC@B8;9AA>B;;9GDABACC?@@@@@0@A?BBDE>CCCD@CBBCC9B@@B@@=@BBACCAA>ACD@G?BBBBBBBD@CAAA?BAAABBCAAAAA::;BB@DDC@DC@B?BBBCBCECC?BAAAA7A;A>;;;;;*<CCDL>CCBBBBCBAA5;;;;*;?>@C@C@CC@CCBC@@@?B@BBBAAA>AAC?BCCBCDCBBBBBDCCECCCC@CA@AC@CF@AAA?BCA99
@ATNG8:00936:07322
GATAGGCGTGTGAGAGTCTGCCCAGAAGATCAGGAACTCTAGAAGAATTCAGATTTTTAACACGAGAGTAAACGTAAAAAGAAGGTTTTACAAGACTCACGTTAACAATATTGCAGCAGTACGCACACAATCGAAGCGCAGTAAGGATGGCTAGTGTAACTAGCAAGAATACCACGAAAGCAAGAAAAAGAAGTACGCTATTAACTATTAACGTACCTGTCTCTTCCGAAACGAATGAGTACCTCTCAGACGCTCGTCCTACCATCGAATCCTCTTAGTCT
+
;;<>BADBCB@@@DEE@@BCFD<BBC:CCCDCC?C?CCDBBDCBAA?BABCCAAAAA2A?BBBCBA@@;;;0;B99999)9A>@3:9937<?=A@>?FEBBB@B?BB?BBB?BBBBBCB@<;;>>==>A<???B<@>>>>>>B<@<@@C@BBBBCBBB@BBBBBC?BB?ABA;=>::9,89837CCCD1BB584BBBBBCB>A>AB>><>=E>>>><@@@@>=><@<==<4;::3:>;;000;:::@CCB?>?BBABD>??C@C?@?C?BB?9::????99
@ATNG8:00939:07295
GATAGCAGACGTGACAGAGCGCCAGAAGATCAGGAACTCTAGAAGAATTCAGATTTTTAACACGAGAGTAAACGTAAAAAGAAGGTTTTACAAGACTCACGTTAACAATATTGCAGCAGTACGCACACAATCGAAGCGCAGTAAGGATGGCTAGTGTAACTAGCAAGAATACCACGAAAGCAAGAAAAGAAGTACGCTATTAACTATTAACGTACCTGTCTCTTCCGAAACGAATGAGTACGATGAGAGAGCTCTCTCTACCATCGAATCCTCTTAGTCT
+
<<======BB?;;BCBBBBB;;9:BA>ABA>;;5;9??=?A@@<@A9@:::87???A+<4>:355;<<;==333459::*;@=@4995&555.5;;99<900*0:00+0>@7=@@9;:ABBABB@0000*0000;@@?>@?<?;@;@9:09@>?@BBB?BBBBBB?>><>>A;>>78829??;????2<A<999AB@A??5;5;><<7=5;;@@@>@???@@@=A?AAA<@AA>99:AAAB??>>ABBBBB=====AAA>>;>:::=<@@<;;;;>>===
@ATNG8:00944:07306
GATGGTAGTAGTACACTAGTCATACCAGAAGATCAGGAACTCTAGAAGAATTCAGATTTTTAACACGAGAGTAAACGTAAAAAGAAGGTTTTACAAGACTCACGTTAACAATATTGCAGCAGTACGCACACAATCGAAGCGCAGTAAGGATGGCTAGTGTAACTAGCAAGAATACCACGAAAGCAAGAAAAAGAAGTACGCTATTAACTATACAACGTACCTGTCTCTTCCGAAACGAATGAGTACTATAGACTATCTGAGACTACCATCGAATCCTCTTAGTCT
+
4::;?BBBBABBBACCCDCC;;:;;7?@A@ABBB;;7;=AABDCCC@CB@EAC@@@DDDD2C@BBBCBCCAAAA;@B;;;;;*;A>A5;;;*:@A@GCDDCCCCCAF@::;;BB?CCCCBBBCCCCCCCCCC@CBBB@CBBBBBCB>A?A::7;CCCCCCC?CBBBCB?BA@BBC=@?BBB;@@@<@@@@@2@A?BBCBBBABA,/)/99////)/66654=>@>@@@4;6777-5;<9:;;A@ABAAA@B;;;=ABBAABDBECC?BCBAC598<?>>?CF9::
@ATNG8:00946:07311
GATGGTAGAGTATCATGTGTATCTCCAGAAGATCAGGAACTCTATAAGAATTCAGATTTTTAACACGAGAGTAAACGTAAAAAGAAGGTTTTACAAGACTCACGTTAACAATATTGCAGCAGTACGCACACAATCGAAGTGCAGTAAGGATGGCTAGTGTAACTAGCAAGAATACCACGAAAGCAAGAAAAAGAAGTACGCTATTAACTATTAACGTACCTGTCTCTTCCGAAACGAATGAGTACTGTATCTATGTGTGCGCTACCATCGAATCCTCTTAGTCT
+
BCCC?CDDBBBCCEB@@@CCCBBBB?BCC@CCCC@A?A@BCCBBBC?BB9:8:AC??@?@,@=BCCCCCCCCCC=BA:::::*:C>B=CBB8BBC@CCBCCCCAA>A?@@>ABB@BACCDDCB@@ACCBBBDACCBB>BCCCCBBB@C@C;;6;BBCBDDB@CBBBCC?CC@CBB?AA@@@:??=988888(8?<BBABBCCBB<?<?CCC7949@BAA?ABBBBBB@D@CBB=BBB@AAACCBCACCCBBBBBBBBBDBBBBBB@DCBBB?AA>ACB?BB:::
@ATNG8:00947:07290
GATGGTAGCGCACGACATAGATACAGTACTCATTCGTTTCGGAAGAGACAGGTACGTTAATAGTTAATAGCGTACTTCTTTTTCTTGCTTTCGTGGTATTCTTGCTAGTTACACTAGCCATCCTTACTGCGCTTCGATTGTGTGCGTTCTGCTGCAATATTGTTAACGTGCAGTCTTGTAAAACCTTCTTTTTACGTTTACTCTCGTGTTAAAAATCTGAATTCTTCTAGAGTTCCTGATCTTCTGGATAGCGACGCGATATACTACCATCGAATCCTCTTAGTCT
+
<;;;9><<8877////-----7---8<<<<=552555>5==<?::;>;555755555.5495554>:??A@@DD@@>@CDDD+55.49990=455.59949>7666<<<7=;666;<<9=<<8=0666;;>>>9>555.59;;<;<<7////==;;:=6605>04./97------/)/4999+9.5.5;;;;(:::9;0955555595/)/:::(9//-5(-(-/)//://55.43444<=>9===266>656>666>5//:///997;<><;7::5:::7;<;;;
@ATNG8:00951:07305
GATGTAGTACATGATAGACGACACAGAAGATCAGGAACTCTAGAAGAATTCATATTTTTAACACGAGAGTAAACGTAAAAGAAGGTTTTACAAGACTCAACGTTAACAATATTGCAGCAGTACGCACACAATCGAAGCGCAGTAAGGATGGCTAGTGTAACTAGCAAGAATACCACGAAAGCAAGAAAAAGAAGTACGCTGATTAACTATTAACGTACCTGTCTCTTCCGAAACGAATTAGTACGTGTGCGACGTGTCTCCTACCATCGAATCCTCTTAGTCT
+
88;>>><<<<5454444494444555555559698=;>DCCBCC@BB?C?BBBBBCDC1:7:@=00/////:19:3333&3:6;-544&444.49////)/::5>96616;;=BAA@CC@BCCBBBDD;;8;<99766>>>>==9:7<//,/<::<;==8?;?::60557<=<7;=444/388-73778'9<5;=;733334=8=6;:88284=8>>D@DDDCBB@8<8798*58819376==999:55759;97777//,/8804./.7565)52:3::;;;
@ATNG8:00954:07306
GATGGTAGCTCTGCTCTGACTCTCGTACTCATTCGTTTCGGAAGAGACAGGTACGTTAATAGTTAATAGCGTACTTCTTTTTCTTGCTTTCGTGGTATTCTTGCTAGTTACACTAGCCATCCTTACTGCGCTTCGATTGTGTGCGTACTGCTGCAATATTGTTAACGTGAGTCTTGTAAAACCTTCTTTTTACGTTTACTCTCGTGTTAAAAATCTGAATTCTTCTAGAGTTCCTGATCTTCTGGCGCGTATGTATGTCGCCTACCATCGAATCCTCTTAGTCT
+
><<>?BABBDDDCBABBBBCBBCCCCCCCCBB@BCCC=BB@D@ECBBBCC@CCEDGIF?BBBC?CAE;:<CBBBB?BBEDD3CD@CBCD=BBCC@GCCACH@AAAEBB@BCCA@ABB>@@C@C@CCCCBBBC@DCCC?BACBBBDCCCCCCCCAA>@CE@GD?B?B@@@BAAAC@BCHCH;C?D>;;<<<*;C;;;8;ABCCCCCCB5;;;;*;AABCACACD@CBDBBBB=@=@AABCE@BBCACCBBBC;;;BCBBCDD@CCC@BBAAA>;:6:?@=@@@??
@ATNG8:00958:07307
GATGGTAGTATAGAGCTCTACATAGTACTCATTCGTTTCGGAAGAGACAGGTACGTTAATAGTTAATAGCGTACTTCTTTTTCTTGCTTTCGTGGTATTCTTGCTAGTTACACTAGCCATCCTTACTGCGCTTCGATTGTGTGCGTACTGCTGCAATATTGTTAACGTGAGTCTTGTAAAACCTTCTTTTTACGTTTTACTCTCGTGTTAAAAATCTGAATTCTTCTAGAGTTCCTGATCTTCTGGGCAGACTCTCACACGCCTACCATCGAATCCTTCTTAGTCT
+
888:=A?/55>?@;CD@@AC?>>CCBBCCCBA?ACCC;@@>A>AAACCAA=@BB@@>@?B;:;?B@BBBBECBBB=?>:99'7937;;<1=?@?;@@@=@B499@=89278=>877;6;;:5<;=<=AA>==:>=<=9=ABA?@;:666<997::699949<<A=;;<>>>?55.59><<2>5528=;;;(995567'52222297799>>>>.;;;>><?<?B<@@A@>9:3:6<<>?AB=>??D;=;;;;;:;?>>>@A@<@A=9=96-,(,6(,(,,),6;;;
@ATNG8:00958:07310
GATGGTAGCGCATATCAGCGCAGCCCAGAAGATCAGGAACTCTAGAAGAATTCAGATTTTTAACACGAGAGTAAACGTAAAAAGAAGGTTTTACAAGACTCACGTTAACAATATTGCAGCAGTACGCACACAATCGAAGCGCAGTAAGGATGGCTAGTGTAACTAGCAAGAATACCACGAAAGCAAGAAAAAGAAGTACGCTATTAACTATTAACGTACCTGTCTCTTCCGAAACGAATGAGTACCTCTCAGACGCTCGTCCTACCATCGAATCCTCTTAGTCT
+
<@;;=AAA;9;B;:;DDDCCEA@AB>CLI@CBBCCE?A;;;CCBBD?BB;@;::6;;@@@+@>BAC==0////:1://////$/;5:5<<<0<<<8<96;:B@;;6:=@@?BCC@CDDBBAAACEBBBABBA?AHEGABBBCBBCC@JADDD@BCCCCBBB@CCCBBE@CC?BDB=?====*373-3:>>>.=;8774BB?==B>A?BBBB>B?@?ABEADCCAAAC?B@BBD?EDC:;:CBBBB?BBCBBB???ABBBBB>AAB?BA999;9949966;??::
@ATNG8:00961:07296
GATGGTAGACACGTGTGCTCTCTCGTACTCATTCGTTTCGGAAGAGACAGGTACGTTAATAGTTAATAGCGTACTTCTTTTTCTTGCTTTCGTGGTATTCTTCTAGTTACACTAGCCATCCTTACTGCGCTTCGATTGTGTGCGTACTGCTGCAATATTGTTAACGTGAGTCTTGTAAAACCTTCTTTTTACGTTTACTCTCGTGTTAAAAATCTGAATTCTTCTAGAGTTCCTGATCTTCTGGTCTACTACACTGTACTCTACCATCGAATCCTCTTAGTCT
+
7::;@A?ABCCCC@@@@@BBBBCCCCCCCCAA?ACCJ?DE:;8:BBABBB>BCCCC@D@BBCC?C;;:BCC;<<=8;;;;;+;=8<:::29<<;4::<8AD=>:;;:7B?>9><7828@@?A=977==;976::9949>898>>A@@@???===:888=AA=A=A@A==>A@@:><>>>6>=G<??AAA/ACBBB9@88699<=>==DDDD.>:88;2926=9=?>==??5948<977>-./84778@>99==///8879A=::6///6:6;;1;7:6;://-
@ATNG8:00963:07303
GATGGTAGCAGACGTGACAGAGCGCCAGAAGATTAGGAACTCTAGAAGAATTCAGATTTTTAACACGAGAGTAAACGTAAAAAGAAGGTTTTACAAGACTCACGTTAACAATATTGCAGCAGTACGCACACAATCGAAGCGCAGTAAGGATGGCTAGTGTAACTAGCAAGAATACCACGAAAGCAAGAAAAAGAAGTACGCTATTTAACTATTAACGTACCTGTCTCTTCCGAAACGAATGAGTACGATGAGAGAGCTCTCTCTACCATCGAATCCTCTTAGTCT
+
BAAC@BAAAA=<566<<BBBABACC>BAC=AAD?AAAC?@@CA@@A?BA?B@BBBBAAAA2A?BCBBBBBAAAA9??88888'73/3;>==144=8=B<A@AA9:49:?@297<6;<<:979:<757??=;:5:::<:>==>@@@D<B<A@B?BBBBBBCC?CCBBAA;??<@@@<@A???:?@=<89999(:@9999>:::888(/168//)/4::>?A;>>;:;;A9=:>CD8=AB????AAAAA999???@A@?@>>>>>@@@;?=<::6;>;?AA<@?8//
@ATNG8:00915:07347
GATGGTAGACATATCGTACTCTCTGTACTCATTCGTTTCGGAAGAGACAGGTACGTTAATAGTTAATAGCGTACTTCTTTTTCTTGCTTTCGTTGGTATTCTTGCTAGTTACACTAGCCATCCTTACTGCGCTTCGATTGTGTGCGTACTGCTGCAATATTGTTAACGTGAGTCTTGTAAAACCTTCTTTTTACGTTTACTCTCGTGTTAAAAATCTGAATTCTTCTAGAGTTCCTGATCTTCTGGGCAGACTCTCACACGCCTACCATCGAATCCTCTTAGTCT
+
8:<<9ACCCCCBBBBCBCCCDECCDCBBBB:;9;CCD?AB@B?@@ABBBC@BBCCA5:5;>@<;=4:CBBBBB9997;===+8?>BB@@7@00)0:>00)7<6777@AA578?@AABB?B>B=D<AAA;;;AA;??AA<@@>;=<><<<@<;777818==:??=B=@@@BB@?>=:=AAAA5?:>:;;;;;*:<<=<3::>?A>>>>=:=AA?/>??::5:<>><>???>==9=;>?>?>>7;;AD9?>>>@==>@BAA?;;7;AA<7733=-33---94=9:=>
@ATNG8:00917:07369
GATGGTAGCTATACGTATATCTATGTACTCATTCGTTTCGGAAGAGACAGGTACGTTAATAGTTAATAGCGTACTTCTTTTTCTTGCTTTCGTGGTATTCTTGCTAGTTACACTAGCCATCCTTACTGCGCTTCGATTGTGTGCGTACTGCTGCAATATTGTTAACGTGAGTCTTGTAAAACCTTCTTTTTACGTTTACTCTCGTGTTAAAAATCTGAATTCTTCTAGAGTTCCTGATCTTCTGGGTCTCTCTCTCACGCACTACCATCGAATCCTCTTAGTCT
+
<<<>@CCEBB<AABBCCBBBCAA;9:;9;C@A=AAAA<AD@CACCCCCCC@CGCBB?B@CCCC?C@CCAAACC>C?BBCCC3BA;?9:8/3<=>:<A@<@A000;@?@:ABBAAB>><?BC?C?CCCABBBC?BA?@<>>@@@???BBAAAAAAB<>>><AA=D<@;;;?AAAA<:;;AA5A<A<@====,=<999+--7---7:9=6<;;9(6555:5:5996;@?>>=@<@=@@>@>A7??AD9@@@??==>>>@@B==/--94---9=9==1;<?=?A@??
@ATNG8:00918:07348
GATGGTAGACATATCGTACTCTCTGTACTCATTCGTTTCGGAAGAGACAGGTACGTTAATAGTTAATAGCGTACTTCTTTTTCTTGCTTTCGTGGTATTCTTGCTAGTTACACTAGCCATCCTTACTGCGCTTCGATTGTGTGCGTACTGCTGCAATATTGTTAACGTGAGTCTTGTAAAACCTTCTTTTTACGTTTACTCTCGTGTTAAAAATCTGAATTCTTCTAGAGTTCCTGATCTTCTGGGCTGCGCTGATATGCGCTACCCATCGAATCCTCTTAGTCT
+
@BA>@CBBBDCCCCCCDBCDCCDCBCDCCBA@?@CCC=CB?B@BCCCBBB@CBBBB?B?BBCB?B?BCBABCDCD@BBAAA2AA?C???7?BBC=@@B?BC99:BBBE?AABCBBAA>A>>=C=A?AAAA@@<@C>>9=<>=>@@@A???@?@??<>>?;::5:;?@@BC@@?><>>>AA5A>E=?????/>@///)//;///::;>;>AAA*:>9;;3;;@A;AAAA;:;<@<?>>:;;---6;4;--///::AB>>>CAA;;;;1;>?;@9@@1///378666
@ATNG8:00921:07388
GATGGTAGATATATGCACGCTCTACCAGAAGATCAGGAACTCTAGAAGAATTCAGATTTTTAACACGAGAGTAAACGTAAAAAGAAGGTTTTACAAGACTCACGTTAACAATATTGCAGCAGTACGCACACAATCGAAGCGCAGTAAGGATGGCTAGTGTAACTAGCAAGAATACCACGAAAGCAAGAAAAAGAAGTACGCTATTAACTATTAACGTACCTGTCTCTTCCGAAAACAATGAGTACGTGTGACGTACGTGAGCTACCATCGAATCCTCTTAGTCT
+
>>>>@BBBBBB;6;ABBBCCCCCCC@BCCACCBBCB=A>@@@AABB?AA>A?AA@99999)9<ABBAAACCDCC>B>@@BBA1@@;A:@@@7@BB@BCCCCCCCCAC@CC@BBA?BCBBCDDCBCCCCAAAD@CCBB?CBBAAA??<@@DBB?BCCCDCCC@CDCCCC@CC=:9949=>@@8???<@AABA3AB?B>>@BAAAA;?;?@@@7=6:9BBB?B:95::82843333&3949<=====B@:@788ABB@@@BA=>>9828998B=@A@@???CAAA@
@ATNG8:00922:07366
GATGGTAGTGCGTGAGAGAGGAGACCCAGAAGATCAGGAACTCTAGAAGAATTCAGATTTTTAACACGAAGAGTAAACGTAAAAAGAAGGTTTTACAAGACTCACGTTACAATATTGCAGCAGTACGCACACAATCGAAGCGCAGTAAGGATGGCTAGTGTAACTAGCAAGAATACCACGAAGCAAGAAAAAGAAGTACGCTATTAACTATTAACGTACCTGTCTCTTCCGAAACGAATGAGTACTATAGACTATCTGAGACTACCATCGAATCCTCTTAGTACT
+
;>>>9;::;54444977700)/;;;A<A=@15/>>00)/)/77=@BA?BC@C>@@AA@A@@.@;<:6//)/699;:1/344444$4;7;.444&59<5<<>;;><=@,000*0>@;?CCCCCBBA>000/<994=666?=<<5554929<?:909@=9=:4925<<<=A;??499?:>>;868887==CCC1BB@887A?::<:8=4<8871717;999?C=:88//)/)//:8:0008A?@BBBCBB744:::>?@A<<<AA??<=8<<<<=B>7776:7////
@ATNG8:00926:07346
GATGGTAGGCGACATACATACGCGCCAGAAGACAGGAACTCTAGAAGAATTCAGATTTTTAACACGAGAGTAAACGTAAAAAGAAGGCTTTACAAGACTCACGTTAACAATATTGCAGCAGTACGCACACAATCGAAGCGCAGTAAGGATGGCTAGTGTAACTAGCAAGAATACCACGAAAGCAAGAAAAGGAAGTACGCTATTAACTATTAACGTACCTGTCTCTTCCGAAACGAATGAGTACTGAGAGTACGATATGTCTACCATCGAATCCTCTTAGTCT
+
95<<:>CD@C<<;DDDCDCCCBBCC?B@@<@BBBB@C?BBBDDCC@DE?B?BBB;;;;;':5@;:@;>D==BC6<745555$5;7<7555)5994;>@B@CB@@<A?A@>AEEHCBBCCDDCCBBBCCC@@?ABBB@BCCDBBBC@B?B998:BCCBCCC?BBCBBB?::89A>8?@A@C=?89299::+:=@?BBACCCCBB?>;????<?<??BBA?BB:99BC?A?ACE>EBB>AABBCDABACCBBBCCCBBBBBBBBBA?@688>=CC=>?><@@???
@ATNG8:00930:07346
GATGGTAGAGAGACTGTAGCGCACCCAGAAGATCAGGAACTCTAGAAGAATTCAGATTTTTAACACGAGAGTAAACGTAAAAAGAAGGTTTTACAAGACTCACGTTAACAATATTGCAGCAGTACGCACACAATCGAAGCGCAGTAAGGATGGCTAGTGTAACTAGCAAGAATACCACGAAAGCAAGAAAAAGAAGTACGCTATTAACTATTAACGTACCTGTCTCTTCCGAAACTAATGAGTACGAGAGTCAGAGCAGAGCTACATCGAATCCTCTTAGTCT
+
5;>>:==>>>=AADCCCCCCCCC@@8?AC@CCCBB@=@4455::<<9<=:>:>>A?@==;'828:333893//918//////$/727)555&5997;666<:://,/7::6;;<9<CCBBBDGCDCBBABBE@CBGD@BAAABBAA=B?CBB?BBC@@@BB?ABB@?@<00+///)/7;;;3;;;8>?AAA1AA6::::88699)/)..5505057>?>8<<::9;;2845<=7==B9::@<BBCCCB==>A@><888;;>;<//.33.2,293522-.6///
@ATNG8:00930:07359
GATGGTAGACATATCGTACTCTCTGTACTCATTCGTTTCGGAAGAGACAGGTACGTTAATAGTTAATAGCGTACTTCTTTTTCTTGCTTTCGTGGTATTCTTGCTAGTTACACTAGCCATCCTTACTGCGCTTCGATTGTGTGCGTACTGCTGCAATTATTGTTAACGTGAGTCTTGTAAAACCTTCTTTTTTACGTTTACTCTCGTGTTAAAATCTGAATTCTTCTAGAGTTCCTGATCTTCTGGCGCTCTGTCACGTCTTGCTACCATCGAATACCTCTTAGTCT
+
8::<7;;BBB=CCBCBB@=95955<99566656;?BC=CC@C?BBBA???=B??;>:B?AA?A<@<>?AAABD==933333$3>4AACC>@;@>9BBB@BB<=>CAAB?BBBBBBCGAA;<7;<@????:9:8=8888=<=>;;;==<<@==<??18/7>0885;:=<=A?==880587::)2,2275;;;;&73336)..8...5555+225'2866638555055989772655735--(---(-5-..3665666955/566672887662../.336,2----
@ATNG8:00931:07347
GATGGTAGTGGTATATGAGAGTGTGTACTCATTCGTTTCGGAAGAGACAGGTACGTTAATAGTTAATAGCGTACTTCTTTTTCTTGCTTTCGTGGTATTCTTGCTAGTTACACTAGCCATCCTTACTGCGCTTCGATTGTGTGCGTACTGCTGCAATATTGTTAACGTGAGTCTTGTAAAACCTTCTTTTTACGTTTACTCTCGTGTTAAAATCTGAATTCTTCTAGAGTTCCTGATCTTCTGGGTCTCTCTCTCACGCACTTACCATCGAATTCCTCTTAGTCT
+
<454.4<84905;;=;;;;==<<AC>@<<<;;7@@@@8?@:@;>CCABAA?B>CBC@C@C@A@>?9=555===<B8>:::9)===@AB@3?C9:89AA=:909A@898?BBBBBFCC>@AA=A=:::5257717:79.55>776C===??>;;;;5;:>:<=4:3:9672;:8:522299.96A5>9999(.////'..3333396959==-99:8828366,2.36----2)--7788)..33,3556679558AAA97771791777:8.517157827./.5
@ATNG8:00934:07358
GATGGTAGCTCGCTGATGATATCTCCAGAAGATCAGGAACTCTAGAAGAATTCAGATTTTTAACACGAGAGTAAACGTAAAAAGAAGGTTTTACAAGACTCACGTTAACAATATTGCAGCAGTACGCACACAATCGAAGCGCAGTAAGGATGGCTAGTGTAACTAGCAAGAATACCTCGAAAGCAAGAAAAAGAAGTACGCTATTAACTATTAACGTACCTGTCTCTTCCGAAACGAATGAGTACGAGAGAGCACACGTGCTCTACCATCGAAATCCTCTTAGTCT
+
66>>9=<A<>;;9////-7/////;)//727----6050269////)//)/6<;889999$-(---//33388808744444$4:8>7<<<0<5615;;>>==?B8@?@@<@AA=BA966===@CCCA@@BA=@99949@<>>@9:492944.44445;;;7<=<988-33-48=6<;887.777177778)8;6<;;@BBB==:=>CCFD6949<995<>?:;;<=8<9<<<49996533::==747>;=?477>=9=///=:;;6:<3522'25.555.57665
@ATNG8:00942:07372
GATGGTAGGAGACACGTCGCACACGTACTCATTCGTTTCGGAAGAGACAGGTACGTTAATAGTTAATAGCGTACTTCTTTTTCTTGCTTTCGTGGTATTCTTGCTAGTTACACTAGCCATCCTTACTGCGCTTCGATTGTGTGCGTACTGCTGCAATATTGTTAACGTGAGTCTTGTAAAACCTTCTTTTTACGTTTACTCTCGTGTAAAAATCTGAATTCTTCTAGAGTTCCTGATCTTCTGGATATGAGTGACTCGTGCTACCATCGAATCCTCTTAGTCT
+
?<>>@CCB?BBCCD>=>0//;;;:;=BABB@@=@BAE@GHEH@BAAGGCF?BBBBB=@<@BDD?B@CBCBCCCAB8BCAAC1BB>AA@?8>B?A>A;:6:C?BBCCBA>AAAAABCB?BBB?B@C@@89:A?>=>=A<@@@@@@?>>>AAA??>><>AA<@@<@<AADC>>>AB=@==<;/;4949<AAA.77A@B:??>>>AA>>>AAAA/ACA:;8;=@@<@@@@===<@<@@@@AA<AAA<A@@@@AAA?AA@AA@AAAAA;@@@>><>>:>AA:>>;;;
@ATNG8:00943:07359
GATGGTAGCGCACACATAGATACAGTACTCATTCGTTTCGGAAGAGACAGGTACGTTAATAGTTAATAGCGTACTTCTTTTTCTTGCTTTCGTGGTATTCTTGCTAGTTACACTAGCCATCCTTACTGCGCTTCGATTGTGTGCGTACTGCTGCAATATTGTTAACGTGAGTCTTGTAAAACCTTCTTTTTACGTTTACTCTCGTGTTAAAAATCTGAATTCTTCTAGAGTTCCTGATCTTCTGGTAGAGCGTGCATATATCTACCATCGAATCCTCTTAGTCT
+
ECCB@ECAABBCCCCCBBBDCECBBBCCCCBB?BDDD=AA?B@CCDCEBB?BFGCC@C@CCCC@CACCCCBCBCC?@>@@@1@B?C;996:A@@=ABHAJDABBCCCC@CCCCDDBC?BCC@C?CCCCCBBB@DDCC?CBCCCCCBBCCCDBABC?CAA<AD@D?ABCCCCBBB=B::;;.;=A=;;;;;*;CCCD=CCDCCCCICCACCDD5CDCIFAFBBB@BBBBABB=@?@ABA::6;@@>ACDEDDBBBCCCCCCBBBBB@BBBBC@CC?@CB?CBBAA
@ATNG8:00948:07366
GATGGTAGGACGGAGCGTCTGAGAGGTACTCATTCGTTTCGGAAGAGACATGTACGTTAATAGTTAATAGCGTACTTCTTTTTCTTGCTTTCGTGGTATTCTTGCTAGTTACACTAGCCATCCTTACTGCGCTTCGATTGTGTGCGTACTGCTGCAATATTGTTAACGTGAGTCTTGTAAAACCTTCTTTTTACGTTTACTCTCGTGTTAAAAATCTGAATTCTTCTAGAGTTCCTGATCTTCTGGGTCTACGCTCGTCGCGCTACCATCGAATCCTCTTAGTCT
+
844439883944.444;;<<=;?;D@B:99ABB=@@@A<AC@D@CBBBBCAAABBCC@CACBCC6:8:999CA@9905===?+==:?>>?6=@@@:>>?:::499=A@@<BAA@@ABB;:::9@;@@@@;;;;5;AAA>@@@@@;;;CBCCCBB<<5;;A9?A9A9@@?@AACBB799?==2=5;4::???0@@@AD<BABAAAA>==29999'9<@@@@B@CC@CCBBBAA;@=BB?AAC=@@=>5<000000099@995555595:<666;>>:>;;7:>>=@
@ATNG8:00949:07351
GATGGTAGTAGTACACTAGTCATACCAGAAGATCAGGAACTCTAGAAGAATTCAGATTTTTAACACGAGAGTAAACGTAAAAAGAAGGTTTTACAAGACTCACGTTAACAATATTGCAGCAGTACGCACACAATCGAAGCGCAGTAAGGATGGCTAGTGTAACTAGCAAGAATACCACGAAAGCAAGAAAAAGAAGTACGCTATTAACTATTAACGTACCTGTCTCTTCCGAAACGAATGAGTACATAGATATACGTATAGCTACCATCGAATCCTCTTAGTCT
+
ABB>?CCCBB@@BCCCBCCCCBCA@=AAA>A@AA99;:@CCDFCDD?DD?D@BB@9;:::*:?@BBBCBCB;99,9@9;;;;';98999990;@@:=C>CFDDCB?C@CC?BCC?CCCABCDDCCCBBCCDC?CCBB?BBBBCCCB>C@CBB?BCCCCCCC?AACCCCACC@?>?>@?CDC<A>?;>CCCC3DC@B???FDCAB>=:=?AA7<7;BB@@>@BAAABB?B?BCC>BBC?BBCCCAAACCCCCCAAAACCAA>>>AA<@>???<AA<==>=BB666
@ATNG8:00954:07343
GATGGTAGCAGACGTGACAGAGCGCCAGAAGATCAGGAACTCTAGAAGAATTCAGATTTTAACACGAGAGTAATCGTAAAAGAAGGTTTTACAAGACTCACGTTAACAATATTGCAGCAGTACGCACACAATCGAAGCGCAGTAAGGATGGCTAGTGTAACTAGCAAGAATACCACGAAAGCAAGAAAAAGAAGTTACGCTATTAACTATTAACGTACCTGTCTCTTCCGAAACGAATGAGTACTATGTAGAGCTCTATACTACATCGAATCCTCTTAGTCT
+
CBBB:C969>AA@@<CDDDCCC@AA?BBC@BBBB;;8;?AA@CBBB@CB?B?A@?9899-8;=??>?>>=B=?BAA;;;;.8?:<4=??3A>>6:=:9788//*/6:95>/703=>;?@AB;;;A@@@99.9@>9:?@@BBB@@<@?B;;9;BBBGCCC?;;;@BB@CC@ECC=@@BCC>C??=;AAAA0@@<00)0>>?AAC?C@CBBB?B<??FAA<ACB;;:D>A>@AA8@A@;@@C@@??DAAB??>@BBAAACCCAA@BACCCC@??866639@???
@ATNG8:00956:07351
GATGGTAGATATATGCACGCTCTACCAGAAGATCAGGAACTCTAGAAGAATTCAGATTTTTAACACGAGAGTAAACGTAAAAGAAGGTTTTACAAGACTCACGTTAACAATATTGCAGCAGTACGCACTCAATCGAAGCGCAGTAAGGATGGCTAGTGTAACTAGCAAGAATACCACGAAAGCAAGAAATAGAAGTACGCTATTAACTATTAACGTACCTGTCTCTTCCGAAACGAATGAGTACTACTCTCAGAGACACACTACCATCGAATCCTCTTAGTCT
+
CCDC9BBBBBCCCCCCCCCCCCCCC@CCC@DCCC@@>@@CCBCCCD?BC?C?A??88888)96A?ABB?@?898+8?:;;<.9A>A2;;;-;?A?BBBCCCGCG?B?BB>A@@<@@BCBCCCAAABCCCBB@BCCC@CAA@BBBC@CAC@@?@CBCCCCB>BAAACC?AB?CBB?BBBBC:BAA>ACE>BAAA?BBBBBBBBC@C@BBCC@C>A@C::6:@A@ABB@C?CCD>BAA>ACCCCBAAAAAACABC?@?BBBBBBCC?AAAAA=AA=565;>BB?@
@ATNG8:00956:07356
GATGGTAGTGATACAGATCAGACACCAGAAGATCAGGAACTCTAGAAGAATTCAGATTTTTAACACGAGAGTAAACGTAAAAAGAAGGTTTTACAAGACTCACGTTAACAATATTGCAGCAGTACGCACACAATCGAAGGGCAGTAAGGATGGCTAGTGTAACTAGCAAGAATACCACGAAAGCAAGAAAAAGAAGTACGCTATTAACTATTAACGTACCTGTCTCTTCCGAAACGAATGAGTACGATGAGAGAGCTCTCTCTACCATCGAATCCTCTTAGTCT
+
CCCC@CCBBBBBBCDFCBCBCBCCC@CCCBCABB;;49:B@CCBBC?BL@DACBB::::9$75@;;AACDA:9719AAA@@A+@<7<::::.;>=49;BBCCAAA=@=@A=@@C>BBBABBABBBBBCAAAC@C;;;@ED>D;;;A=B=ABB=CAAAC@@@>AAAAAB@?@<?A@9==999+9<<;ABBBB3BB?BBBBBB???3937<>?0747:A@A?B@?@BCB?C?CCF>BAA=999@@@@AA999B???C???>?;:;??:>=??B=@@<>>><@A;;;
@ATNG8:00958:07369
GATGGTAGGCACTGCGCACACATCCCAGAAGATCAGGAACTCTAGAAGAATTCAGATTTTTAACACGAGAGTAAACGTAAAAAGAAGGTTTTACAAGACTCACGTTAACAATATTGCAGCAGTACGCACACAATCGAAGCGCAGTAAGGATGGCTAGTGTAACTAGCAAGAATACCACGAAAGCAAGAAAAAGAAGTACGCTATTAACTATTAACGTACCTGTCTCTTCCGAAACGAATGAGTACGAGAGAGCACACGTGTCTACCATCGAATCCTCTTAGTCT
+
ACCB?BCC996>>C@A@CCC@ABBC=DBB?B;:;;;2:=@?B>BBB=@?:?;>>:49944$438::;;=B>>>>5<999==>,;945.555&59<9=><;;><9:6;@CC@CBB>;;;9;;:@BBC?BCBDD@BCBD>AAA:;9BB<A@D;:69B:99>=B?BB??>D??><?@>;=;777.7>>578999(9=<8<8A?:996.5/28;;3?:?:@@D=>?A?8557;8:<;99771999AAABB@@@B>>?BBBBBAA@@8<89:86--(--(-44235598
@ATNG8:00960:07384
GATGGTAGCTCGCTGATGATATCTCCAGAAGATCAGGAACTCTAGAAGAATTCAGATTTTTAATCACGAGAGTAAACGTAAAAGAAGGTTTACAAGACTCACGTTAACAATATTGCAGCAGTACGCACACAATCGAAGCGCAGTAAGGATGGCTAGTGTAACTAGCAAGAATACCACGAAAGCAAGAAAAGAAGTACGCTATTAACTATTAACGTACCTGTCTCTTCCGAAACGAATGAGTACACACTCTCATATGACACTACCATCGAATCCTCTTAGTCT
+
BB@?;;<A@@;;;<<@@@@AAB@AC?B;<29:;9==6>==A==BBB@BB@B5<:0/////$/)////9:<<:9:;137:>==4448<.55)555.5555<;;;<9=9=C@BCC?@A?:;99:;=?;;==<@?A;;;7;;@@@?AB>@;@;;49???AAAB?@??>>?=?><?@@:@<878*77<88878(7><@===BBAAC9?;>:==5;59=;;9:>@@??;<6:6:==4;:>9>>@@BCCCCCCBBBCBCCBBBBBBBBB>@@@8<7<C;@AA>AA@@A
@ATNG8:00944:07396
GATGGTAGATACTCGCTGATACACCCAGAAGATCAGGAACTCTAGAAGAATTCAGATTTTTAACACGAGAGTAAACGTAAAAGAAGGTTTTACAAGACTCACGTTAACAATATTGCAGCAGTACGCACACAATCGAAGCGCAGTAAGGATGGCTAGTGTAACTAGCAAGAATACCACGAAGCAAGAAAAGAAGTACGCTATTAACTATTAACGTACCTGTCTCTTCCGAAACGAATGAGTACACATCGTCGTGTCGTGCTACCATCGAATCCTCTTAGTCT
+
>>AA>AC<;;;?@BBCCCDDBAB@?0=>97:99959057?<=995@<@<<?=;<;77999'86?;7:8BA?@BB8?>@@@@7=@;?2;;;&:@D;>999BA<@B>A=@?;@;;6;AAA:;9@BAABBCGBB@B@BA@EGFB@@@A6;6;;;6;DD@@;BC@BAB?>@<00-0=849;8848983777708<6;8@;>::37/78>9>>9=::9@>>;@>;;;<<99499=59;?=<=<A<>897?>777444<<:9:;;833.3;;882871333588788
@ATNG8:00948:07394
GATGGTAGCAGACGTGACAGAGCGCCAGAAGATCAGGAACTCTAGAAGAATTCAGATTTTTAACACGAGAGTAAACGTAAAAAGAAGGTTTTACAAGACTCACGTTAACAATATTGCAGCAGTACGCACACAATCGAAGCGCAGTAAGGATGGCTAGTGTAACTAGCAAGAATACCACGAAAGCAAGAAAAGAAGTACGCTATTAAACTATTAACGTACCTGTCTCTTCCGAAACGAATGAGTACGATGAGAGAGCTCTCTCTACCATCGAATCCTCTTAGTCT
+
///;6<:;<;;;<==<666=BBDBB?CB@=@A<<00)/)//99;8717:)/)//8/3333$3-3334;<<===A97344444$44.5.555&555.5;;;56555.99@A?BBA9@DEAABAAAAB;;5>;>8=A99795<<<<54-5.44405<<;<>>>:=<<;992884787676///(///(////&/83777788777,33(22558<5<:@<<6://////)3-3880833-33378888=888:>>::88755555521522274==552527778:
@ATNG8:00964:07062
GATGGTAGCAGACGTGACAGAGCGCCAGAAGACAGGAACTCTAGAAGAATTCAGATTTTTAACACGAGAGTAAACGTAAAGAGAAGGTTTTACAAGACTCACGTTAACAATATTGCAGCAGTACGCACACAATCGAAGCGCAGTAAGGATGGCTAGTGTAACTAGCAAGATTACCACGAAAGCAAGAAAAAGAAGTACGCCATTAACTATTAACGTACCTGTCTCTTCCGAAACGAATGAGTACCTCTCAGACGCTCGTCCTACCATCGAATCCTCTTAGTCT
+
@@BB@DCCCBDCCCBBBDCCEDDBA>BBB?BBBCB@B?BCCCDDC?BB>B@BBB::::;';8@<=BBACBBBD>B??@C8@A=>8<8?==1>BC@CCCCCCCCB?B>BB?BBB>BBCA@=AAAAAAA@???5>>AA<>=>>>>BC<A;AAC?AAAAA=;=;@AA=>>>A??;?A:==;::07;;5:?><=/8938=BCAB=;;7:;?A@@<?;AADAA<A@@@>>><A<AAD6>@A=BBAA;::<AAAAAA>==@@@@@@:@AA;@==;?;?C;8889>>?>?
@ATNG8:00965:07061
GATGGTAGTAGTACACTAGTCATACCAGAAGATCAGGAACTCTAGAAGAATTCAGATTTTTAACACGAGAGTAAACGTAAAAAGAAGGTTTTACAAGACTCACGTTAACAATATTGCAGCAGTACGCACACAATCGAAGCGCAGTAAGGATGCTAGTGTAACTAGCAAGAATACCTCGAAAGCAAGAAAAAGAAGTATGCTATTAACTATTAACGTACCTGTCTCTTCCGAAACGAATGAGTACTGTATCTATGTGTGCGCTACCATCGAATCCTCTTAGTCT
+
@<<<@BBBBBBCGDCCCDCCCCCCC@BBB?BBCBBB@B@CCBCCFCFDD@CACCB@@@@@,@=BAADCCBC;;;6;AABCCC5CB@D6:::*:AA=@AACJDEAA?@@;;8;BB?BBCCCCCCGGGDDBBBB?AA@@=@@CCDBBB?A=A000>><AACC?BBBGCC?BB?BBB?BBBCB=A@A<9::99(9A>ABBBBBBBB?B?@BAA<A<@@BAA>@@?BDBD@C?BBB=BFF?BAAACCBBBBBBCBBBBBDBBBBBC>A=@@@;;188:;;;<AA:99
@ATNG8:00966:07067
GATGGTAGCAGACGTGACAGAGCGCCAGAAGATCAGGAACTCTAGAAGAATTCAGATTTTTTAACACGAGAGTAAACGTAAAAAAGAAGGTTTTACAAGACTCACGTTAACAATATTGCAGCAGTACGCACACAATCGAAGCGCAGTAAGGATGGCTAGTGTAACTAGCAAGAATACCACGAAAAGCAAGTAAAAAGAAGTACGCTATTAAACTATTAAACGTACCTGTCTCTTCCGAAAACGAATGAGTACGAGAGTCAGAGCAGAGCTACCATCGATTCCTCTTAGTCT
+
:>@@<ACBCDDDD@@ACCDCB?>00+0//)/:<<AD:;;;BCCBAA>BC?B@BBB@@@@?@'A=ABBCCCCABCC;@@;;::99%;45489;<0=B>:>B?CBAA@B>B>AB>C;<7:ACCCDCCCCCCCCCBC?CCBB?BBCB@A::5;<ACDADCBBBC;;8;AA@=?:993787/397777(7<<;@BAAAA/9947BCAAA@:92::,:>>>398(/8<00*/977844.427=?<1=BC?@@ACCCCBBBBBBBCCBBBBCCBBBBB@B>>>DA;?9<<>8>CBBB
@ATNG8:00966:07071
GATGGTAGCAGACGTGACAGAGCGCCAGAAGATCAGGAACTCTAGAAGAATTCAGATTTTTAACACGAGAGTAAACGTAAAAAGAAGGTTTTACAAGACTCACGTTAACAATATTGCAGCAGTACGCACACAATCGAAGCGCAGTAAGGATGGCTAGTGTAACTAGCAAGAATACCACGAAAGCAAGAAAAAAGAAGTACGCTATTAACTATTAACGTACCTGTCTCTTCCGAAACGAATGAGTACGTGGCGACGTGTCTCCTACCATCGAATCCTCTTAGCTCT
+
0/776;@<<@?A<?>::@@A@A@BB>BBB@BCBB;;5;=@@@@BAA?BB@C@C@::7<<<,=;><;??@??<==,97:9444$4;7;.555&55<5:@6:6>>@@@C@BB?@@E@CCCBBBBBBAAAA@ABA?BB@A?ABBCCCBB?C@BBBABA@@CB;;;;CCA@A=??;?@A<?<333)777/889999%9>;?A?B?>>@:=::8555.68>>BBB@AAABAAB?B=???9>>?399CA>?>?<>1887888777;?=>9<787588-./(.//(.66652
@ATNG8:00968:07046
GATGGTAGCGAGCGAGTGTGTATAGCAGAAGATCAGATCTCATGAAGAATTCAGATTTTTAACACGAGAGTAAACGTAAAAAGAATGGTTTTACAAGTACTCACGTTAACAATATTGCAGCAGTACGCACACAATCGAAGCGCAGTAAGGATGGCTAGTGTAACTAGCAAGAATACCACGAAAGCAAGAAAAAAGAAGTTACGCTATTAACTATTAACGTACCTGTCTCTTCCGAAACGAATGAGTACGGAGAGTCAGAGCAGAGCTACCATCGAACTCCTTCTTAGTCT
+
44:<5;@;5454:444:94//////////)597//////////7:5<@5@;::95=@@@)5.48:00/77766.6<;::::':8.44.///&/7730//9979<//,/7<:6<=;7<CCB@@>C69555=9;;8666<769?AB@@?;?=@AA?ABBBCCBB=AA@AA@;@@?AAA<??BBC=>;;5779999%8898?;AA?=@>@=@9:79<>A?C<@??=@=94555058<<<:<<<0//://///)/79333<<43339766://(/-657(---(-(-7(-3332
@ATNG8:00970:07056
GATGGTAGTACATGATAGACGACACCAGAAGATCAGGAACTCTAGAAGAATTCAGATTTTTAACACGAGAGTAAACGTAAAAAGAAGGTTTTACAAGACTCACGTTACAATATTGCAGCAGTACGCACACAATCGAAGCGCAGTAAGGATGGCTAGTGTAACTAGCAAGAATACCACGAAAGCAAGAAAAAGAAGTACGCTATTAACTATTAACGTACCTGTCTCTTCCGAAACGAATGAGTACGATGAGATCTCGTGTGCTACCATCGAATCCTCTTAGTCT
+
A@C>?BBCBABCCDDDAAAC9;:CB@DCC?CCCCCC@C@CBCCCCC?BB>A@DDCCCCCC1B?BDCCCBBCCBC=BBCCCCC2CC?C?CDD9BBD@FCCCCCCBB?BDD@DCC<@BCDBA@@CCCCCCCBA>ACCDACCCCCCCC?C@CAA>ADCCBCCD?CCCCCC=CB?CBB@BBBBB=????BCDDC2CC<AABBDDCBB?B?BBCC?B?BBBCB?BCBBBCC@C@CCC>CCC@BAACBCCBBBBBBBBB>>=CBCCAAAB?ACCCD??>:>=<9>CA??
@ATNG8:00970:07078
GATGGTAGCTCTCTCTGACTCTCGTACTCATTCGTTTCGGAAGAGACAGGTACGTTAATAGTTAATAGCGTACTTCTTTTTCTTGCTTTCGTGGTATTCTTGCTAGTTACACTAGCCATCCTTACTGCGCTTCGATTGTGTGCGTACTGCTGCAATATTGTTAACGTGAGTCTTGTAAAACCTTCTTTTTACGTTTAACTCTCGTGTTAAAAATCTGAATTCTTCTAGAGTTCCTGATCTTCTGGATACACTCATGTGCACCTACCATCGAATCCTCTTAGTCT
+
A@>:<;>C596=??@A@;66?BABACGCCA@=A<;<,:B?CADCCCCCC@CC@A@@B@CCDC?CAFCBBBCDBB@BBBBB2A@=AA@@8?<;?<?@A<CA79:BBAB?BE???AAA<??C?A?BBAAABA=:=ABB=@@@@@@>>>AA@@?;;<*///598/6076876...3(..577+7/5059:::.<<>?>9?<:::A>?=::18888(7<<<=:>5>A7;;?@<885>5888;<;:>AA=@@@???@@>>>;;;??<??C<@9::<7//,/9>9=:>>>
@ATNG8:00972:07048
GATGGTAGAGTATCATGTGTATCTCCAGAAGATCAGGAACTCTAGAAGAATTTCAGATTTTTAACACGAGAGTAAACGTAAAAAGAAGGTTTTACAAGACTCACGTTTAACAATATTGCAGCAGTACGCACACAATCGAAGCGCAGTAAGGATGGCTAGTGTAACTAGCAAGAATACCACGAAAGCAAGAAAAAAGAAGTACGCTATTAACTATTAACGTACCTGTCTCTTCCGAAACGAATGAGTACATAGATATACGTATAGCTACCACTCGAATCCTCTTAGTCT
+
5;>>@CCCCC@;99@?@C>CCCCCCACBB@@A?:<@<A55555:::9BB4::,9=?AACB>+>455:99999>>;09955555$9<;;8>><0=@@8<A@AACA;;;)47::5:5505<<<>AABCCCBBCCCFABAAD@CCDDDBBB@CGGAA?AB@@ADCCABBCCBA>AC>??C@BAAAD>@>?<9:9999%9>;394?=<AB=?=?=CBC?B?BCCCE@CCCCBBB?B>BBB=BBB<@@ACCBCBCBBBCB@AABAA???A@?@?977?;;6>=8>774:=A<<
@ATNG8:00973:07048
GATGGTAGCACACGAGATCTCATCGTACTCATTCGTTTCGGAAGAGACAGGTACGTTAATAGTTAATAGCGTACTTCTTTTTCTTGCTTTCGTGGTATTCTTGCTAGTTACACTAGCCATCCTTACTGCGCTTCGATTGTGTGCGTACTGCTGCAATATTGTTAACGTGAGTCTTGTAAAACCTTCTTTTTACGTTTACTCTCGTGTTAAAAATCTGAATTCTTCTAGAGTTCCTGATCTTCTGGGCAGACTCTCACACGCCTACCATCGAATCCTCTTAGTCT
+
<<=>?BBBC?AACCCCAA@A@@C@CCCDBBBB=CCBB=CB@CABABCCCCAECBBBAC@BBDF@C@CCCBBBBBC?CCCCC3BB99:BB>BBBC@BBC?BB8::AAAA?BCCCCDAA>ABC?B?BDBBAA9979AA?=@@=====;;;;>>>;;:4;7817;6<8>>>==<A=<05/556)638(/////'/5557,52228899::28<:<.;688D<?;?@:=>>==BC=C;AAAAAB<;;;E:A;;;=;;;;AAA@??=AAA:8889:4;;6;BF=C@@@@
@ATNG8:00976:07058
GATGGTAGCACACGAGATCTCATCGTACTCATTCGTTTCGGAAGAGACAGGTACGTTAATAGTTAATAGCGTACTTCTTTTTCTTGCTTTCTGTGGTATTCTTGCTAGTTACACTAGCCATCCTTACTGCGCTTCGATTGTGTGCGTACTGCTGCAATATTGTTAACGTGAGTCTTGTAAAACCTTCTTTTTACGTTTACTCTCGTGTTAAAAATCTGAATTCTTCTAGAGTTCCTGATCTTCTGGTGTCTGATCTGTATCACTACCATCGAATCCTCTTAGTCT
+
8:;;@A@?BAAABCBCBCBBBCBBBB@@ABBB=A?AB;AB@C@CBCAABB?DCCCB@A6;5<<8<?CCBBAABCCA=====+AA@;9992///9959:B=AB979;?7;2;;=>=8<A5;>>:==??;;;>>=>AAAA<>>>@>>=>???>>=;;:4::;5:?=A=ABB<;:><;797777*749477777'./778.4-----6778.3333'3...837088;A>=<ABB=A<???@AA:>=>=AA>=>B??>>>@@@AABA@@<@@@@B<AA;>>A=AA:::
@ATNG8:00979:07079
GATGGTAGGACGAGCGTCTTAGAGGTACTCATTCGTTTCGGAAGAGACAGGTACGTTAATAGTTAATAGCGTACTTCTTTTTCTTGCTTTCGTGGTATTCTTGCTAGTTACACTAGCCATCCTTACTGCGCTTCGATTGTGTGCGTACTGCTGCAATATTGTTAACGTGAGTCTTGTAAAACCTTCTTTTTACGTTTACTCTCGTGTTAAAAATCTGAATTCTTCTAGAGTTCCTGATCTTCTGGTGTCTGATCTGTATCACTACCATCGAATCCTCTTAGTCT
+
@@><><<B?B@ACCBAD;;76<<A?CBABB@@=ACCC>CC@CAAAADDCC@CCB@A?C?@ACC@C?BBCCC@@@A288<<='83588;=6=@AA=AAB?BB7::?AAB>BBCDBBBB?BBB@C@BBA@AA??<;BBA<@@A@?>>>@@B@@@@??<?@@;?A=D=C????AAAA7;;@AA2=9=5;;>??/;;;AA6878776;<>>;@@?@/=:::@<A=BC<?>>@>>>=B<@@>779+---06668<9::9:9??@==;;;?388AAA<@@:>=:+/////
@ATNG8:00982:07057
GATGGTAGGACGAGCGTCTGAGAGGTACTCATTCGTTTCGGAAGAGACAGGTACGTTAATAGTTAATAGCGTACTTCTTTTTCTTGCTTTCGTGGTATTCTTGCTAGTTACACTAGCCATCCTTACTGCGCTTCGATTGTGTGCGTACTGCTGCAATATTGTTAACGTGAGTCTTGTAAAACCTTCTTTTTACGTTTACTCTCGTGTTAAAAATCTGAATTCTTCTAGAGTTCCTGATCTTCTGGTGTCGTCTATCATGTACTACCATCGAATCCTCTTAGTCT
+
7:9:@AA@<D?999?AAABCDLJC@BB@@?;:5;?@@9@B@F@BDEECCC@CBBBD@D?CCBA?A@AABCFAAA@800000*00+0==@<BBBB?BBB?BB9;;@EBIACCCCCCCD@CCB?B?BCCCBC::;:ABA@CCCCHCCBBBB@@@BBB?CDC@BC@C@@AAABCDCC@C;;;;.;>C?BBCCC1;;CBB=CAABBB<;;;4;:;:*;>>::6:?BB?@@@;;;B>@>ACBAAB=@@B=CCBCEC;;=BBBBBCCEHCC@CCCCC@CE@CBB>AB@@@
@ATNG8:00982:07069
GATGGTAGCACGACACGACGATGTGTACTCATTCGTTTCGGAAGAGACAGGTACGTTAATAGTTAATAGCGTACTTCTTTTTCTTGCTTTCGTGGTATTCTTGCTAGTTACACTAGCCATCCTTACTGCGCTTCGATTGTGTGCGTACTGCTGCAATATTGTTAACGTGAGTCTTGTAAAACCTTCTTTTTACGTTTACTCTCGTGTTAAAAATCTGAATTCTTCTAGAGTTCCTGATCTTCTGGATAGCGACGCGATATACTACCATCGAATCCTCTTAGTCT
+
@BCB?BBCCCB@<?AAADA0//9:?@@@@@@@<@CCC>CC@C@CCCCCCC@BBBAA@C@BACCAE89<BBABAAA=@@@AA2@A<;7:9/3<?@<AAA=AB7:::BBB@BEDCBBBC@BBB?B@BBBBBAAA?C@?>:@@DAAAA?>?@???>>=:=>?<?A<B<BAA=>>B??;>>EEE5@<?:==BBB/??ABB9??>===??BB=>>@@,@///=7=7?@=BAAA@@@<>;>>>>DD:?:859>?@<>>?>><>>@>>=@;;5;;;AA=AB:>>B=B@>>>
@ATNG8:00983:07045
GATGGTAGGCACTGCGCACACATCCCAGAAGATCAGGAACTCTAGAAGAATTCAGTTTTTAACACGAGAGTAAACGTAAAAAGAAGGTTTTACAAGACTCACGTTAACAATATTGCAGCAGTACGCACACAATCGAAGCGCAGTAAGGATGGCTAGTGTAACTAGCAAGAATACCACGAAAGCAAGAAAAAGAAGTACGCTATTAACTATTAACGTACCTGTCTCTTCCGAAACGAATGAGTACACATCGTCGTGTCGTGCTACCATCGAATCCTCTTAGTCT
+
55=>?CCC@BBAAB;;;BBCDFIDD?CBB?BBCCBB?B?AAICDEC@DL@B>@@?@@@@0@@DGBBBDDDCCB;@A;;;;;*;@<@@CCB:CBB?BCCCBCCCB@DABB?CBA?CCBBCCCCDCBBBCCEE?BBBB?BBBAABBB@E@CAA?@CBBBFCB?:::@::68A>ABB>BB@@@;<BB@BBBBB3BB?B@>?BBA@A<@588>@=A<??C@@>?B???BA<?<?AA<ABF@BBBB???BBBBCCCBBBEBAA???ABB?BBBBB?BB?CBB?CB???
@ATNG8:00983:07049
GATGGTAGATATATGCACGCTCTACCAGAAGATCAGGAACTCTAGAAGAATTCAGATTTTTAACACGAGAGTAAACGTAAAAAGAAGGTTTTACAAGACTCACGTTAACAATATTGCAGCAGTACGCACACAATCGAAGCGCAGTAAGGATGGCTAGTGTAACTAGCAAGAATACCACGAAAGCAAGAAAAAGAAGTACGCTATTAACTATTAACGTACCTGTCTCTTCCGAAACGATGAGTACTATAGACTATCTGAGACTACCATCGAATCCTCTTAAGTCT
+
CC>>:=;;;5549555555;<;;=A;>AA-//99<;8=46;BBBFC?CB?B>@?A@?@<<+<8;:8:=<<473;38789999'995:9>>>2><<7;@;?AAA@E><8@@8999495>;?>;;>;@AAABBC?ABBB9:;BBBDCE@IABA@=@AA:;9@A<@?@?=?;?@9@AB@C>>>D;?7727<>?@2>B?AAABBBCBB@B?@@@>8=8::;<;5;@?;;9C>?9>>;6;773;=334===::7:///::<;<;;77//)/88891446999.3,3333
@ATNG8:00985:07069
GATGGTAGAGAGAGCTCTCTCATCGTACTCATTCGTTTCGGAAGAGACAGGTACGTTAATAGTTAATAGCGTACTTCTTTTTCTTGCTTTCGTGGTATTCTTGCTAGTTACACTAGCCATCCTTACTGCGCTTCGATTGTGTGCGTACTGCTGCAATATTGTTAACGTGAGTCTTGTAAAACCTTCTTTTTACGTTTACTCTCGTGTTAAAAATCTGAATTCTTCTAGAGTTCCTGATCTTCTGGTGTCGTCTATCATGTACTACCTTCGAATCCTCTTAGTCT
+
BBBB@GBCBBBBBBAAAB;;;@==BB@AABAA?ACDD>CC?A?ABB@A@B6;:@;?5?7;:@>;>@DCBBAB@:>?A====+BA>@ABC>?;;>9@@@=?A34:997;6;?A=???B?ABC?B>AAAB@A=A<?===:==>>>>A>>>C>>>?>>:>;;4;=7=:?===A?>==6;;AAA5>:=;>;;;:,;::<<,//::;;<???;?DED/>>>>A9<:>>;>?BAAAD=B<A@@@>><>@@<;;;@@B;;;=>>>>>;;;:;9=:>>>:>B<>>A=AAAA>
@ATNG8:00987:07053
GATGGTAGGCGTGTGAGAGTCTGCCCAGAAGATCAGGAACTCTAGAAGAATTCAGATTTTTAACACGAGAGTAAACGTAAAAAGAAGGTTTTATAAGACTCACGTTAACAATATTGCAGCAGTACGCACACAATCGAAGCGCAGTAAGGATGGCTAGTGTAACTAGCAAGAATACCACGAAAGCAAGAAAAAGAAGTACGCTATTAACTATTAACGTACCTGTCTCTTCCGAAACGAATGAGTACAGAGAGTACGATATGTCTACCATCGAATCCTCTTAGTCT
+
?CC>9>BA@CBBBBBBBBCCCCCCC=BCC?CCDDCC@C@BBCCCCC?BBAG@CDB:;;;;*;>CBCBBBCCDCC;B?::999)9=:<=???8@AB@BB@ACBBB@>A?CC?CCA=BB??>>>??@BCA?<<<=AA@@<???@@>>><@>B@B?BBBBBBBC?CAAABC?BB?BCC>AA>>=7<<<8====?.?B?CBCCCBBB@686:AAA<A;A>>>@=?A==:996:8:::1;@@<@AAB???BBB999BCBBBB?BBAAA>>;>@AAD<>>:>=A;@=>>=
@ATNG8:00988:07066
GGATGGTAGCAGACGGTGACAGAGCGCCAGAAGATCAGGAACTCTAGAAAGAATTCAGGATTTTTAACACGAGAGTAAACGTAAAAAGAAGGTTTTACAAGACTCACGTTAACATATTGCAGCAGTACGCACACAATCGAAGCGCAGTAAGGATGGCTAGTGTAACTAGCAAGAATACCACGAAAAGCAAGAAAAAAGAAGTACGCTATTAACTATTAACGTACCTGTCTCTTCCGAAACGAATGAGTACCTCTCAGACGCTCGTCCTACCATCGAATCCTCTTAGTCT
+
/)//:5;:9877///)///9:;::///)//;4977///39)//:::///(//)-06-/)/6666'63//333/66669(///////$/4.5.599+999.6599<5///)/)/7///7;>;;;==<666==>;99.4;;=7;;;>;:;<7?;99949@@@555;788888823/)/88(/-----&--/39;;;;;&8818/////:<=7=7=555,2,25::<7:::;5447;-333(3882833399:3///;;:<8844472225--(--2240562...35..27
@ATNG8:00997:07044
GATGGTAGGACGAGCGTCTGAGAGGTACTCATTCGTTTCGGAAGAGACAGGTACGTTAATAGTTAATAGCGTACTTCTTTTTCTTGCTTTCGTGGTATTCTTGCTAGTTACACTAGCCATCCTTACTGCGCTTCGATTGTGTGCGTACTGCTGCAATATTGTTAACGTGAGTCTTGTAAAACCTTCTTTTTACGTTTACTCTCGTGTTAAAAATCTGAATTCTTCTAGAGTTCCTGATCTTCTGGTGTCTGATCTGTATCACTACCATCGAATCCTCTTAGTCT
+
:<<<?BBB?BAAA@@@CBBBBCCC>ABCCG@@?ABBC=BB?B?ACDDDCC?BBEBB?BADCCC@C?CCCCCCC@A=:::;;*9A;ACCD?CCCE@DDCAGC;;;BDBCACDCCCCCC@CBB?B@DDCCCDDC?BBCC@CCCCCBBACAAABCBBB@CCC?BB?C?CCCCCCCBB?ADEDD8C@C?AACCC3BCCCC>BBCCCCCBBB5;;;;*;AABB@BACC@BCCCCCC@B@BBBDCC@BBC@CFBBBCCCCCCCCCCBBBCC?CBBBC@DD@CBB?BC@??
@ATNG8:00997:07071
GATGGTAGCGAGCGAGTGTGTATACCAGAAGATCAGGAACTCTAGAAGAATTCAGATTTTTAACACGAGAGTAAACGTAAAAAGAAGGTTTTACAAGACTCACGTTAACAATATTGCAGCAGTACGCACACAATCGAAGCGCAGTAAGGATGGCTAGTGTAACTAGCAAGAATACCACGAAAGCAAGAAAAAGAAGTACGCTATTAACTATTAACGTACCTGTCTCTTCCGAAACGAATGAGTACGTGTGCGACGTGTCTCCTACCATCGAATCCTCTTAGTCT
+
?:<<?CBCBCCA@ADCCCCCCC@AA@CCFBCCBCCD?B?BBCBBBC?BB?B@DDC@@@@@0@=BBBBCICCCBG>CB:9999);;>;595509C><@CCCCCCBB?B@CC?CCC@BBBBBBBBBBCCCCCBB@BCCD?AADCBCCC@F@CAB?ACCCBBBD@DCCBBB@@@>ABA?BBBBB>BCC@CCCCD3BB?BBBBBBBAA>A?CBBB?C?CCFCC@CCA@ABDAD@DDD>BBC@CDAAACBBBB@@?CCCBABBCBB?BBC@A@@CC?BB?BBB??A>;;
@ATNG8:00998:07053
GATGGTAGCTATACGTATATCTATGTACTCATTCGTTTCGGAAGAGACAGGTACGTTAATTGTTAATAGCGTACTTCTTTTTCTTGCTTTCGTGGTATTCTTGCTAGTTACACTAGCCATCCTTACTGCGCTTCGATTGTGTGCGTACTGCTGCAATATTGTTAACGTGAGTCTTGTAAAACCTTCTTTTTACGTTTACTCTCGTGTTAAAAATCTGAATTCTTCTAGAGTTCCTGATCTTCTGGGTCTCTCTCTCACGCACTACCATCGAATCCTCTTAGTCT
+
A@DA@CBABBBBCCCCCDDDDECCCCBBAC::7:BBB=CCAH@CCDDDDD?BBCCC@C@C?BA@C?BACCCCBBB@A????1=A=B@@@<AFCC?AAC@BB<??@BBD@CCCBA@AA>BBC=@=@BBBBB>>9>AAA:>>?AA??=@?@@A@;::=@@@:??;@<BBAAAA@@@<@@CBC5C=@=AAAAA/A@;;<*//9///>;:=:=@?@/>??@D;?;?A<AADA?>>=D=B===>><??@@:@@;:;ADC>>>?@?AA@@@<>>>??;==:=?A<AB@??
@ATNG8:01000:07089
GATGGTAGAGTATCATGTGTATCTCCAGAAGATCAGGAACTCTTGAAGAATTCAGATTTTTTAACACGAGAGTAAACGTAAAAAAGAAGGTTTTTACAAGACTCACGTTAACAATATTGCAGCAGTACGCACACAATCGAAGCGCAGTAAGGATGGCTAGTGTAACTAGCAAGAATACCACGAAAGCAAGAAAAAAAGAAGTACGCTATTAACTATTAACGTACCTGTCTCTTCCGAAACGAATGAGTACACATCGTCGTGTCGTGCTACCATCGAATCCTCTTAGTCT
+
@A:;46<?<EDCCBD:;;CCBB@::6;@B>BCCCCD892:B;;4:;5:=.9449<;====='@;6;;CCA;99:?6999=;;;;$59.5.5555$559.5595555592:49=8=:9248::455<=<>@@9:9>:@@00-0>==@>;;5:49@C>CCCCBCBC?BCBAAA?::54:9189@AA>=<;<0000000#0;9/0//99?=8988:93314>AACBB:@>@9:;C5;5;;;/449.9;<;;;ABBBBBFCBBBBBBB@@@BAB?BCCBB?BC????<@AA>>
@ATNG8:01004:07067
GATGGTAGCACGAGTCACTCATATCCAGAAGATCAGGAACTCTAGAAGAATTCAGATTTTTAACACGAGAGTAAACGTAAAGAGAAGGTTTACAAGACTCACGTTAACAATATTGCAGCAGTACGCACACAATCGAAGCGCAGTAAGGATGGCTAGTGTAACTAGCGAGAATACCACGAAAGCAGAAAAAGAAGTACGCTATTAACTATTAACGTACCTGTCTCTTCCGAAACGAATGAGTACCTCTCTGACGCTCGTCCTACCATCGAATCCTCTTACGTCT
+
--66388.//87///45559995558<=BAGEBCBB@B@GGEDDBBABC@C?BB=94444$47:<;;;<>>;;;333///(/---(-(--(-//49<;;9;944.56::7<<<7<?;<;=@AA<A699<=:5:://+/98::B:><@<A9;6:::5<<<B788<?888:?6::=7B888=3:///8888+895888==<<:?;A=>9985;3//0<<:=@:::9;7<3::</55<7<:<9444289333;<<555<:33-4996:;7550--(,,20,,-6//
@ATNG8:01007:07084
GATGGTAGCTCTGCTCTGACCTCGTACTCATTCGTTTCGGAAGAGACAGGTACGTTAATAGTTAATAGCGTACTTCTTTTTCTTGCTTTCGTGGTATTCTTGCTAGTTACACTAGCCATCCTTACTGCGCTTCGATTGTGTGCGTACTGCTGCAATATTGTTACGTGAGTCTTGTAAAACCTTCTTTTTACGTTTACTCTCGTGTTAAAAATCTGAATTCTTCTAGAGTTCCTGATCTTCTGGCGCGTATGTATGTCGCCTACCCATCGAATCCTCTTAGTCT
+
<DC>@CCBBBBCBBBCCCCC@CCCCCCCCAA?ACCC?BD@C@BBBDCCC?BBBCC?B?@?AB?B?@AACCCCBB?:9999.:@;A?>>:?BBB@CAB?BC===>C@@>ABBBCCBB?B@A<A<AA<;=>>>;AA>=:>BBA@@@@@@@AAA??@<<===BB<@??A>>>B>>;?@BDD;D;?;@ABBB/??AAA:@>>>>>A???:>>>>/?@@?@;?;??=D@@@???=@<@A@@@@<@AA<???@@@@@???@@@??:=>AA:???AA<?><@@A7;;@@@
@ATNG8:01010:07088
GATGGTAGCTATACGTATATCTATGTACTCATTCGTTTCGGAAGAGACAGGTACGTTAATAGTTAATAGCGTACTTCTTTTTCTTGCTTTCGTGGTATTCTTGCTAGTTACACTAGCCATCCTTACTGCGCTTCGATTGTGTGCGTACTGCTGCAATATTGTTAACGTGAGTCTTGTAAAACCTTCTTTTTACGTTTACTCTCGTGTTAAAAATCTGAATTCTTCTAGAGTTCCTGATCTTCTGGTCTACTACACTGTACTCTACCATCGAATCCTCTTATTCT
+
889;@A??@@;ABBCBBDBBBCCCBCBA@@:::;CCE=DDAC@BBGECCAAAEA00-09>>??7<69;@CBDB?@<??;;;+//6:66:1<@AB@BCE@DD9:;?BAA;>>?>?BBB<??B?B@BBBAAB>>;>>??6;;?=>>???@@@A?@@B8;;=;??:>:>?CBBB???9<<AAA5@<@7;;AAB/@@<<<1:77///;:9=<@AA?*::??@6@5>@9@@@@AAA=@7;;;==A7;;<887;?;;:>>>>>A=>==:9=7:7///3996:>?:==:==
@ATNG8:01011:07072
GATGGTAGCTCACGTACGTCACACGTACTCATTCGTTTCGGAAGAGACAGGTACGTTAATAGTTAATAGCGTACTTCTTTTTCTTGCTTTCGTGGTATTCTTGCTAGTTACACTAGCCATCCTTACTGCGCTTCGATTGTGTGCGTACTGCTGCAATATTGTTAACGTGAGTCTTGTAAAACCTTCTTTTTACGTTTACTCTCGTGTTAAAAATCTGAATTCTTCTAGAGTTCCTGATCTTTCTGGTAGAGCGTGCATATATCTACCATCGAATCCTCTTAGTCT
+
ABCC@CBBCBCC9;6>96:DGBBBBBBBBCB@=BAAA=AD@CACCCCCCB@CCDBA?A@CBCB?B@BBACDBCBA=???>>1??;??A@<ABBB@AAB>BB<>>?GDC>AABBBBCC<?>D?C?BBAAAB>@<@AAA<@:;;>>>???@@@==<=8:;:3;=9>8>=>?>>A>>:;;AAA-717466777(5;::91959655=>;<08575$2;;=C;A:??=@@@@A>>:;9;<:9676,6<A;@@ABDA>>>@A>>=@@@CBC=AAA<<7;C=?>?=BB<=<
@ATNG8:01012:07084
GATGGTAGCATCATGCATATCTCACCAGAAGATCAGGAACTCTAGAAGAATTCAGATTTTTAACACGAGAGTAAACGTAAAAAGAAGGTTTTACAAGACTCACGTTAACAATATTGCAGCAGTACGCACACAATCGAAGCGCAGTAAGGATGGCTAGTGTAACTAGCAAGAATACCACGAAAAGCAAGAAAAAAGAAGTTACGCTATTAATTATTAACGATACCTGTCTCTTCCGAAAACGAATGAGTACGTGTGCGACGTGTCTCCTACCATCGAATCCTCTTAGTCT
+
8::<?BCDCCBBDBBBBCABAA@DD?DAA>AAB@BB6;65@?>@BB?AC>A>ACC@AAAA1@=@@@BAAAA>?=5=<;9444$4<7<5<<</<<<7<<695;;55159::5<5924>>?@A@@@A:;9?AA@?BBCC:;;BCBCCE@F@BAA>ACCBB@@@=@@@AAA>AA>??>>><9998(8882999999%9<97909=<9:/0)/3;6:2-3495///.(.355555.53....&..6(..3335222522255557:::>>.557179:783885////5<799
@ATNG8:00967:07090
GATGGTAGTGTCATATGAGAGTGTGTACTCATTCGTTTCGGAAGAGACAGGTACGTTAATAGTTAATAGCGTACTTCTTTTTCTTGCTTTCGTGGTATTCTTGCTAGTTACACTAGCCATCCTTACTGCGCTTCGATTGTGTGCTACTGCTGCAATATTGTTAACGTGAGTCTTGTAAAACCTTCTTTTTACGTTTACTCTCGTGTTAAAAATCTGAATTCTTCTAGAGTTCCTGATCTTCTGGGTGTATCAGCGAGTATCTACCATCGAATCCTCTTAGTCT
+
;;;;@?A>@@;;?A@BBCCCFCCCCCBBBBCC?AAAC>CC@C@CAAA==?:>G@AA6626><<8B@CCCDBCBBB?BBCDD5BB?BA@A6;:;96:@B9=@499ACDD@DCBCCDCCACDEAF@CDCDBBBHIKCCC@CCCCCCCCCBBBCCC@:=00+0>;@=ACCCCCB;;644=9=&929;9;;;;*;@;;;09=@>@A@?9929>>>,>AB@A?A@CC;;;CCBBB@C@BBBC@@8;;CC>CCBBBDCDDDDCBBBCCCC?BBABB?BC@;;;7;CA@@
@ATNG8:00967:07091
GATGGTAGTGTCATATGAGAGTGTGTACTCATTCGTTTCGGAAGAGACAGGTACGTTAATAGTTAATAGCGTACTTCTTTTTCTTGCTTTCGTGGTATTCTTGCTAGTTACACTAGCCATCCTTACTGCGCTTCGATTGTGTGCGTACTGCTGCAATATTGTTAACGTGAGTCTTGTAAAACCTTCTTTTTACGTTTACTCTCGTGTTAAAAATCTGAATTCTTCTAGAGTTCCTGATCTTCTGGATAGCGACGCGATATACTACCATCGAATCCTCTTAGTCT
+
8;;;@AC@C@@ABBCCDDBBBCCCCBCCCCBB@BCCA;?>4;6;ADCCCC@BBBBA<@@CBBB>C@BCBCC;;;D@BBCBC0;;7:CCD>CCCC@CBC@BC9;;BBA@>ACJDCCFF?BBB@F@BBCCBBBC@CCCC@CCDCDCCCCBBCCCCCC@CBB?BC@F@BBC;:;BBB?B@@@@7@?B?BCCCC5CBCBC<@@BABBBBBB>BBBB2BAAAG@C@CD@CBCCCCC@C?BBBCCC?CBD?BBDCCCCBBAAAABCEDCCC?BBBBDABB?ACE@DCA@@
@ATNG8:00968:07122
GATGGTAGTATAGAGCTCTACATAGTACTCATTCGTTTCGGAAGAGACAGGTACGTTAATAGTTAATAGCGTACTTCTTTTTCTTGCTTTCGTGGTATTCTTGCTAGTTACACTAGCCATCCTTACTGCGCTTCGATTGTGTGCGTACTGCTGCAATATTGTTAACGTGAGTCTTGTAAAACCTTCTTTTTACGTTTACTCTCGTGTTAAAAATCTGAATTCTTCTAGAGTTCCTGATCTTCTGGGCTGCGCTGATATGCGCTACCATCGAATCCTCTTAGTCT
+
B@AA>CBBCCCCCCCCBBBCCCCBCEDCCD;:9;BAB>CD@D?BBBDCCC?CCABB?C@CC??<?>AABCCCCCC?BCCCC3BB=A???8>CAA?BCB?BB?BBBCCC>AABBCAAA?CAA=A=AD>>>?@A=><>?;??@A@@?==AABA::::69===@?;><@A@@@?@@D=>:;;;1;=B<?>CCC/????@9??@?AAA<993:===/>===@<@=AA<@@?@??>=C=CA>@@@<;;;;4;///=999@@@>>>@AA>><>@@AA<@D8==A<AA>=>
@ATNG8:00978:07100
GATGGTAGGACGAGCGTCTGAGAGGTACTCATTCGTTTCGGAAGAGACAGGTACGTTAATAGTTAATAGCGTACTTCTTTTTCTTGCTTTCGTGGTATTCTTGCTAGTTACACTAGCCATCCTTACTGCGCTTCGATTGTGTGCTTACTGCTGCAATATTGTTAACGTGAGTCTTGTAAAACCTTCTTTTTACGTTTACTCTCGTGTTAAAAATCTGAATTCTTCTAGAGTTCCTGATTTCTGGGCTGCGCTGATATGCGCTACCATCGAATCCTCTTAGTCT
+
55;;9CCA?A::69@@BBBBBCBB?BBCCC@@>@DDD:@@?C?BBBCCCC?CCCCC?E?EEDD?D?CCCCEEECC@@?>>>0=@;@ABB>CCCC@BCCAHF;;:BCDC@CCCCCCCC?BBB@C?DCCBABBC?CCCD?CCCCECC@BBBCCBBBB?ACC@CB?B?BDDB@BCCC@D9:::-9=@=@BCCC1CCCCC>CCCCBBGCBB=@@@@0@BBCC@B@BCACBBBCCC?C@BBBCD=C???:@???@BCCDCBBCCCCCCC@CBCAB?AC@????CB@A@
@ATNG8:00979:07103
GATGGTAGTCTCAGATAGTCTATAGTACTTCATTCGTTTCGGAAGAGACAGGTACGTTAATAGTTAATAGCGTAACTTCTTTTTCTTTGCTTTCGTGGTATTCTTGCTAGTTACACTAGCCATCCTTACTGCGCTTCGATTGTGTGCGTACTGCTGCAATATTGTTAACGTGAGTCTTGTAAAAACCTTCTTTTTAACGTTTACTCTCGTGTTAAAAATCTGAATTCTTCTAGAAGTTCCTGATCTTCTGGATAGCGACGCGATATACTACCATCGAATCCTCTTAGTCT
+
@:?::><@@ACCBABBBBAABCCB@@B=B>B;;4;BBC=CC7:8;BBB=CC>;:65;5;:@B=B?C@BA?<<00)/9)/////$/::3<;<=266;<7;55259.5599:=8<ABABBBD999C>A=BBBBBDCC@BBCC@BCBAA@BBB;;9>>==>89958==:>9B??@?;B@A=BBBBBB0A>>+00>>>*0*0>>>8B@?999;=;<8===;(:9455498:@;90000*0;6;6<8:=5626<>6?;;;;:<@55555<>>>><<9<<<;<7;;78847;<999
@ATNG8:00980:07092
GATGGTAGGCGAGAGTGAGACGCAGTACTCATTCGTTTCGGAAGAGACAGGTACGTTAATAGTTAATAGCGTACTTCTTTTTCTTGCTTTCGTGGTATTCTTGCTAGTTACACTAGCCATCCTTACTGCGCTTCGATTGTGTGCGTACTGCTGCAATATTGTTAACGTGAGTCTTGTAAAACCTTCTTTTTACGTTTACTCTCGTGTTAAAAATCTGAATTCTTCTAGAGTTCCTGATCTTCTGGTTTCTGATCTGTATCACTACCATCGAATCCTCTTAGTCT
+
ABAA@CCC=ABCCCC@BBDE;6;CGCCCCDCCACCCC=CC@D@BBBCDDC?CCCBB?B@DBAA?C?CCC??ACCC?@A@@@2??=A<<=:>CCC@AAB@BE799ACDD?AAACABBB>@@A>A>AAA@@@=>;AAAA;<>>>>>>???@@>>?AA;A@@<@@9>;A@@@@@@><8>>===2=:>;>????/>A=<<5===;;;B>>>;ABBB/AAAAA;@;@B<@@@A>>><@=@@@@AD;??F;>>7=<>?AAAAAA>?@??>><>AAAA;=>7>>A=AAA@A
@ATNG8:00983:07108
GATGGTAGGACGAGCGTCTGAGAGGTACTCATTCGTTTCGGAAGAGACAGGTACGTTAATAGTTAATAGCGTACTTCTTTTTCTTGCTTTCGTGGTATTCTTGCTAGTTACACTAGCCATCCTTACTGCGCTTCGATTGTGTGCGTACTGCTGCAATATTGTTAACGTGAGTCTTGTAAAACCTTCTTTTTACGTTTACTCTCGTGTTAAAAATCTGAATTCTTCTAGAGTTCCTGATCTTCTGGCGCTCTGTCACGTCTGCTACCATCGAATCCTCTTAGTCT
+
CDDD?CCC>BBCBBAABABCBBBD@BBBBB?@=ABBC>CD@C@CCBBBBB@EGC9:;;ACCDD@C@CCCCC::;C@CBBBB,;;5;@@A;BCCCACCDAFD@BBBCCG@CCBBBBBD@CCB@B?CBBABCCC?BBCC@DCCCECCDDBBABBCCC@BAA@CC?C?BBDBBCCCCABCCDD;D@D;:::::*:BCCD>BBCCCCCBBB>BBBB2ABBCG@B@BDAECBAAAC@B@CAABBB8::B?BBCCBBBBCCBBCCBCBBCC?BBCCD?BB@::9?BCBBA
@ATNG8:00985:07121
GATGGTAGCGCACACATAGATACAGTACTCATTCGTTTCGGAAGAGACAGGTACGTTAATAGTTAATAGCGTACTTCTTTTTCTTGCTTTCGTGGTATTCTTGCTAGTTACACTAGCCATCCTTACTGCGCTTCGATTGTGTGCGTACTGCTGCAATATTGTTAACGTGAGTCTTGTAAAACCTTCTTTTTACGTTTACTCTCGTGTTAAAAATCTGAATTCTTCTAGAGTTCCTGATCTTCTGGATAGCGACGCGATATACTACCATCGAATCCTCTTAGTCT
+
;>>>@BBCCCCCCBBBBBCCCFCCCCCDDDBB@BBBD=CC?B?BDCCBCC@CGEBB?BADCCB@CACDDCCCCCC@BBEDD5@@?ABDD=CC@@=@@@;@C7:9CCCDADCCDCCBB@BDD@C?CBBBBBAC@BBBB=B:;:BCBBCCCDCBBBC@CCC@CC?B=B??@@@DEE@DBBBB;B@C>BBDDG5BA@@@;A@BBCCCCBB5;;;;*;@@AA?A@CCADCCCCCC?B?BBBBCC@CBC@CCCDEAAABAABBBBBCBDC@CBBBC?CC@BBB>BBBBB
@ATNG8:00988:07107
GATGGTAGCTCGCTGATGATATCTCCAGAAGATCAGGAACTCTAGAAGAATTCAGATTTTTAACACGAGAGTAAACGTAAAAAGAAGGTTTTACAAGACTCACGTTAACAATATTGCAGCAGTACGCACACAATCGAAGCGCAGTAAGGATGGCTAGTGTAACTAGCAAGAATACCACGAAAGCAAGAAAAAGAAGTACGCTATTAACTATTAACGTACCTGTCTCTTCCGAAATGAATGAGTACGAGAGAGCACACGTGTCTACCATCGAATCCTCTTAGTCT
+
?>:<9<?@AB<A=ECCC@@@@A@AA<ABC=ACCABA?@?BB>955939:5:5:@???CDA.?68739<;;8333(3;?B@@@+55058<<<0;5515;9;<9959.9;;;4:@@499?;@@AAAHIBBACCMAM@@@?BBBA;;;A>=;=00-0@@@A@@@>@A@???>@????8179333(3992<=BBB2BB?A?A988BBC@C799BB=B<>>A@@>A@@@CBF@F=??@99993;?@BA@@ACCCBBBAAABB???AAACF?BCBBC=??<999=AAAA@
@ATNG8:00991:07130
GATGGTAGTGTCATATGAGAGTGTGTACTCATCGTTTCGGAAGAGACAGGTACGTTAATAGTTAATAGCGTACTTCTTTTTCTTGCTTTCGTGGTATTCTTGCTAGTTACACTAGCCATCCTTACTGCGCTTCGATTGTGTGCGTACTGCTGCAAATATTGTTAACGTGAGTCTTGTAAAACCTTCTTTTTACGTTTACTCTCGTGTTAAAAATCTGAATTCTTCTAGAGTTCCTGATCTTCTGGGATGTGTGCGCAGTGCCTACCATCGAATCCTCTTATTCT
+
99::6;//5<556=BBCDCBCCFFBCB;00///777.79696=CBCCDCABA@BC7;55@@@;A=AA@BBAA@A5:;;;;*;;599CD=BBBB?AA>;@A,00AAAB9;;BBAAAB?FAA=B=ABCCBCDC?BAAA<@@AABBC;;;BAACC;;;.;BB@;;8;;@@@A?>@@A=ABDDE:B>B?AAMGI2BC;;;0:?@AABBBBB?BCDC3CCCBB@DAGH@BBCDA@A@B@DCCCCCAC@@>5<000<>>A;;;:BBB@C:;;:CBBB@FC@BBB?@@;@A
@ATNG8:00992:07116
GATGGTAGCACGACACGACGATGTGTACTCATTCGTTTCGGAAGAGACAGGTACGTTAATAGTTAATAGCGTACTTCTTTTTCTTGCTTTCGTGGTATTCTTGCTAGTTACACTAGCCATCCTTACTGCGCTTCGATTGTGTGCGTACTGCTGCAATATTGTTAACGTGAGTCTTGTAAAACCTTCTTTTTACGTTTACTCTCGTGTTAAAAATCTTGAATTCTTCTAGAGTTCCTGATCTTCTGGATAGCGACGCGATATACTACCATCGAATCCTCTTAGTCT
+
:::<:>>CAA=666<>??;666==@B@@@AAA?BCBE?FCACACBBBBCB?CCB;;:;?BBCC7;69>A::;558=?BADD1??4?=?A:?ABB=AAA>@@69:===>9>BBBBCDC?9999>8;AA@@9988799A=@@@;:;=?>=::;;8874:6806:4;46566;:@AC455555)5/6(//888+7777>07555977;=>99>==+8//)/;390::3::99;9<6:5:<;;9949>?:?B==>=AA>>:;;ABA=767,//;;=9==7???<BAGA;
@ATNG8:00994:07123
GATGGTAGCAGACGTGACAAGCGCCAGAAGATCAGGAACTCTAGAAGAATTCAGATTTTTAACACGAGAGTAAACGTAAAAAGAAGGTTTTACAAGACTCACGTTAACAATATTGCAGCAGTACGCACACAATCGAAGCGCAGTAAGGATGGCTAGTGTAACTAGCAAGAATACCACGAAAAGCAAGAAAAAGAAGTACGCTATTAACTATTAACGTACCTGTCTCTTCCGAAACGAATGAGTACCTCTCAGACGCTCGTCCTACATCGAATCCTCTTAGTCT
+
EFDC@CAAACCDCCBCCCD?BBCC?BBD@CBBCBB@C@BBDCCCC@BB?B@DEEBBBBA2A????BBBBCBBB9A@99888(8>9>8???5??A?BBBBAAABC?C?@=:=@D>D>>>???@@>>>BA?:87:ABD=;;=?@@@A:=:=:><@BBCCCBB?BC>?BB@BB=BB?8>>8888+9>>;?CDEC3BB?B>:;BBAAA;?;?AAA=A=>>>AD:?>==888;A9?=A7>BC<AABBBBB?CBBBDBBAAA>DACA?A??AABBB?AB?BBB>BBAAA
@ATNG8:00994:07129
GATGGTAGCACGACACGACGATGTGTACTCGTTCGTTTCGGAAGAGACAGGTACGTTAATAGTTAATAGCGTACTTCTTTTTCTTGCTTTCGTGGTATTCTTGCTATTTACACTAGCCATCCTTACTGCGCTTCGATTGTGTGCGTACTGCTGCATTATTGTTAACGTGAGTCTTGTAAAACCTTCTTTTTACGTTTAACTCTCGTGTTAAAAATCTGAATTCTTACTAGAGTTCCTGATCTTCTGGGATGTGTGCGCTAGTGCCTACCATCGAATCTCTTAGTCT
+
4<<<@BDCBBB;55?A@@@;69CBBBBBBBBA=@9::7;G=C@BBBBBBG@FEBBB@CBCA@@4:2;=>==@@:;59:;9;.4B7B@AA;@BAB>BBB?BC?DAA;;;087=?ABBB?BBB<?;????AAAA=A@9927A@@A>>:::B>A;;88739<398<@:>>>@@AA@@557CFD6A=@6;7999+:<;==+/+/766</86:/6676(6:;9949698/..66635539377:A>@8665A.78:99<;9552285574887:?88852-----),222,
@ATNG8:00998:07110
GATGGTAGCAGACGTGACAGAGCGCCAGAAGATCAGGAACTCTAGAAGAATTCAGATTTTTAACACGAGAGTAAACGTAAAAAGAAGGTTTTACAAGACTCACGTTAACAATATTGCAGCAGTACGCACACAATCGAAGCGCAGTAAGGATGGCTAGTGTAACTAGCAAGAATACCACGAAAGCAAGAAAAAGAAGTACGCTATTAACTATTAACGTACCTGTCTCTTCCGAAACGAATGAGTACAGAGAGTACGATATGTCTACCATCGAATCCTCTTAGTCT
+
BCDD?C>CACDCCABBBBBCCBCBB@EDD?CBBB999:@BBCBBAA?AC?B>BBBBBCCC3C?AABAAABBCCC@BA@@@@@0@@;A?ABB;BCC@CBBCCCCCC@C?CE@CA@?ACCCCBCCCFCCCCCCD?@?AE?BBBBCCCB?C@CBB>CCCDCAAA?CCCCBB?AA>ABB@DCBBB=B>><?BBBB3BB?BAAACBBBC>=:>AAA<@;@@CCC@CC@@????C?CCC<CBB>AAAAACCBBBBBBBBBBB@BBBBBBBB?BBB?>;@D>>=><??>>>
@ATNG8:01007:07135
GATGGTAGCACGACACGACGATGTGTACTCATTCGTTTCGGAAGAGACAGGTACGTTAATAGTTAATAGCGTACTTCTTTTTCTTGCTTTCGTGGTATTCTTGCTAGTTACACTAGCCATCCTTACTGCGCTTCGATTGTGTGCGTACTGCTGCAATATTGTTAACGTGAGTCTTGTAAAACCTTCTTTTTTACGTTTACTCTCGTGTTAAAAATCTGAATTCTTCTAGAGTTCCTGATCTTCTGGACAGAGTGTGCAGATACTACCATCGAATCCTCTTAGTCT
+
@A@C?B@A;==B=>CCCBB966BBCCCDEHAA?AEGD>AB<C:BCBB@A@>BBCCD@C?BBBC@C@DCCCBBCBB8>=999)336;333/3<@B=?>C>BB79:?>>>?CBBAAABD?BBB?B@BBAAAB?@=BE>>:==A@@?BA??;;;>>>?:;;<=BB<?<???@@@@<<9;==@@2=7?;AAAAAD)D>>=?-76=867;;;>;???@.7777:5:5:95:A???@@<A<??9::>166?699@=<88///99<;=;=<=<:>;;;E<??;?@@<@@>>>
@ATNG8:01010:07107
GATGGTAGAGTATCATGTGTATCTCCTGAAGATCAGGAACTCTAGAAGAATTCAGATTTTTAACTACGAGAGTAAACGTAAAAGAAGGTTTTACAAGACTCACGTTAACAATATTGCAGCAGTACGCACACAATCGAAGCGCAGTAAGGATGGCTAGTGTAACTAGCAAGAATACAACGAAGCAAGAAAAGAAGTACGCTATTAACTATTAACGTACCTGTCTCTTCCGAAACGAATGAGTACGAGAGAGCACACGTGTCTACCATCGAATCCTCTTAGTCT
+
94446;:<666<==<<<<6555;99.55:5::<<:95:0549::88233-349456;>>>)=05549955599;;1:;4444&49398>??0=66.59;556==@8B@6506<<7<=>;:;<>55655=;9969555.95955554./)///)/7:<:666:>;;;=>34/)////)///)//=8<==?18858889;;3476><?777.369366?9;;;5544057===6;;>7:;@::=?98:?;@=>???@=87777381783336::5:<<48699/
@ATNG8:01011:07090
GATGGTAGAGTACAGTGTAGTAGACCAGAAGATCAGGAACTCTAGAAGAATTCAGATTTTTAACACGAGAGTAAACGTAAAAAGAAGGTTTTACAAGACTCACGTTAACAATATTGCAGCAGTACGCACACAATCGAAGCGCAGTAAGGATGGCTAGTGTAACTAGCAAGAATACCACGAAAGCAAGAAAAAAGAAGTACGCTATTAACTATTAACGTACCTGTCTCTTCCGAAACGAATGAGTACACACTCTCATATGACACTACCATCGAATCCTCTTAGTCT
+
9;;;<A@?CBBBCDDDDCCBCCDDD=AAC@CCCCCC?B?CCCCCCB?BB?B@CCA>>>>>.??CBBCBABCCCC>A?::999';?=A?CCC;CBFACCBCCCECC?B@BB?CCC@BBCCCBCCCCCECBCCC@CCBB@BBBBBBBB?B@D::;:CCDCAAC?CCCCCC?BB@B@B>AAAAA;AAA>ABDDCC'CC?C999CFBBB;;8;AAA7;7;>BCC?CCBAAA@9<8988-:AA?BBBBBDBBBBBBCCBBBDDB???CCBB?BBBBC@??<?AA>B=B==
@ATNG8:01012:07107
GATGGTAGGTGCATATGAGTGTATCCAGAAGATCAGGAACTCTAGAAGAATTCAGATTTTTAACACGAGAGTAAACGTAAAAAGAAGGTTTTACAAGACTCACGTTAACAATATTGCAGCAGTACGCACACAATCGAAGCGCAGTAAGGATGGCTAGTGTAACTAGCAAGAATACCACGAAAGCAAGAAAAAAGAAGTACGCTATTAACTATTAACGTACCTGTCTCTTCCGAAACGAATGAGTACCTCTCAGACGCTCGTCCTACCATCGAATCCTCTTAGTCT
+
?>;<?CDD?CBBDAAACCCCCCCCD?CBB?CCBB??;??BABBCDD@BB?B?@A?99999'9?BBCBBBCCCC@6@A99:::*:C>C;ABB8ACC@CBBBCBCBB?B?BB@BDC?BBBBBCBBBBBCCECCC@CBBB?ACBBBBAA?B@D@@?@CCBBBDD@DCCCCC@A@=@@A=@@CCD>@>>;999999%9=;=?8?BBCBC?A?@BFE=>;>@CED@BB@@@CC@D?BBD>BBC?AAABEBA>ABBBBBBCCCCBBAA>ABB?BBBB@>BC?A;;:;A888
@ATNG8:00964:07181
GATGGTAGAGAGAGCTCTCTCATCGTACTCATTCGTTTCGGAAGAGACAGGTACGTTAATAGTTAATAGCGTACTTCTTTTTCTTGCTTTCGTGGTATTCTTGCTAGTTACACTAGCCATCCTTACTGCGCTTCGATTGTGTGCTTACTGCTGCAATATTGTTAACGTGAGTCTTGTAAAACCTTCTTTTTACGTTTACTCTCGTGTTAAAAATCTGAATTCTTCTAGAGTTCCTGATCTTCTGGGTCTACGCTCGTCGCGCTACCATCGAATCCTCTTAGTCT
+
DCBB?BCBCBBBCCC?@ACBECCGECBBBBA@?BCFL>DE@C@BBBCCCD?DBBAA?C?CCAA?A?CBBDBBABB@AAAA@2@B?BBCC=ACAA=AAA?CC<??BBA@>BBBBBBBA>BAA>B>BBBBBB>@<?===7==AAAA?:?????@==><?>>;>A<@<@AA@>@?CD4;::;:/::>5::>==/>@@AB:B888>@??CB<????/?;;;@=@=@@<AAAABAA<@;@@@BBB<@:9939<<<=>@@@@@>>>>>>>D<AAAAB===9=@@<@@=>>
@ATNG8:00967:07178
GATGGTAGATATATGCACGCTCTACCAGAAGATCAGGAACTCTAGAAGAATTCAGATTTTTAACACGAGAGTAACGTAAAAAGAAGGTTTTACAAGACTCACGTTAACAATATTGCAGCAGTACGCACACAATCGAAGCGCAGTAAGGATGGCTAGTGTAACTAGCAAGAATACCACGAAAGCAAGAAAAAGAAGTACGCTATTAACTATTAACGTACCTGTCTCTTCCGAAACGAATGAGTACGTGTGACGTACGTGAGCTACCATCGAATCCTCTTAGTCT
+
CDCB?BBBBBBBDBBBDCCCCCDCD=BAEADB@@BD@D?BBBBBBD?BB?B?BABAABBB2B@BBA@@BBBCC?BA;;;<;*<D@G@EEE;DBB@BBBBDFF::6;?@@=@BB?BCBBBBBBCDDDCCCBB?BFCC?BBBBBBAD@C@C@@>@CCDCCCC@BBBCCB@BA@BBC=@?BBF>CAA>ACDDC1A@>AAAABBDCC=@>BBBB<;7:ACBB@BCBAACE@C?AAC>CCD>ABBBBAAABBBBBCBBBCBBBBBBBBB@BBBBB?BC????=@A@AA
@ATNG8:00970:07140
GATGGTAGCAGACGTGACAGAGCGCCAGAAGATCAGGAACTCTAGAAGAATTCAGATTTTTAACACGAGAGTAAACGTAAAAAGAAGGTTTTACAAGACTCACGTTAACAATATTGCAGCAGTACGCACACAATCGAAGCGCAGTAAGGATGGCTAGTGTAACTAGCAAGAATACCACGAAAGCAAGAAAAAGAAGTACGCTATTAACTATTAACGTACCTGTCTCTTCCGAAACGAATGAGTACCTCTCAGACGCTCGTCCTACCATCGAATCCTCTTAGTCT
+
<>BB@CDBBBBBBCCDBBCCCCCCC@CCD@CBBCBB>B@CABBBAA@CC@C@CAA9:9::)9=CCDBCDB?:::,9<;;999$4<7<.555&5::5<@<ABCC;;:;@CC?C;;:<CDCECCCFFBAABB@@=ABBC@CCCBBBDC@D@@@@=@BBAAAAA?CBBBBD@BB??@@@CCBBA=B::9:EFFD3DE>?@@BCCCCB@B?A>==5;6;?CDFABBBAABC@C>BAA=@BA7:8@ABBB?CDDBDBBABAA@A;;5;;;:;;;>><@@98888=A>>>
@ATNG8:00971:07169
GGATGGTAGTATCTGCACACTCTGTCCAGAAGATCAGGAACTCTAGAAGAATTCAGATTTTTAACGCGAGAGTAAACGTAAAAAGAAGGTTTACAAGACTCACGTTAACAATATTGCAGCAGTACGCACACAATCGAAGCGCAGTAAGGATGGCTAGTGTAACTAGCAAGAATACCACGAAAGCAAGAAAAAGAAGTACGCTATTAACTATTAACGTACCTGTCTCTTCCGAAACGAATGAGTACACATCGTCGTGTCGTGCTACCATCGAATCCTCTTAGTCT
+
/)/--(-77.0/:9>=@>A@B666@E<?BB@BACAAA>B@CCBCCDD@CC@D>@@@:9999$76>?:??BBB?@>8>><;;;;$9;39244)59949565;<<6619;>>;;?B9B>>>B99:BBBEAABJI@@AAA=@CBBBCCB@C@B;;8;ABBBBCD@BBCBAA=AA>BCB>@<;87(33;5;==@@2@D@CABBB88=B?B?B@A>8=8==A@@<>=00000:?@BBB>BBB?AABBBBCBC999BBBABC@>????@?@=BBBBC>AA?BBB?AA?>?
@ATNG8:00974:07175
GATGGTAGCACACGAGATCTCATCGTACTCATTCGTTTCGGAAGAGACAGGTACGTTAATAGTTAATAGCGTACTTCTTTTTCTTGCTTTCGTGGTATTCTTGCTAGTTACACTAGCCATCCTTACTGCGCTTCGATTGTGTGCGTACTGCTGCAATATTGTTAACGTGAGTCTTGTAAAACCTTCTTTTTACGTTTACTCTCGTGTTAAAAATCTGAATTCTTCTAGAGTTCCTGATCTTCTGGCGCTCTGTCACGTCTGCTACCATCGAATCCTCTTAGTCT
+
:<<>@BAA@;;@BDBCBBBBCCDA@@BCA@A@;AA@@;>A=C<BAAB@CB@CFC@@>@@BBDC@C?CBBBAABDD?BBBBB1BB@BACC>CCCC?CCC?AB799ABBB?BAAABBBB=A@A?C@BBAABBBC@BBB>9=<A<==?>>=A@@;;:@<<<<;>>:>;??@@@@>>><>>>BB3>:>:89888(8>776)//9///<;6:18685'27<9A5A:??=AAAA=>><>=@B@===5///7666>===>?BBCC888>?BB=B>>>=9=?6;;>9==?88
@ATNG8:00975:07188
GATGGTAGATATATGCACGCTCTACCAGAAGATCAGGAACTCTAGAAGAATTCAGATTTTTAACACGAGAGTAAACGTAAAAAGAAGGTTTTACAAGACTCACGTTAACAATATTGCAGCAGTACGCACACAATCGAAGCGCAGTAAGGATGGCTAGTGTAACTAGCAAGAATACCACGAAAGCAAGAAAAATAAGTACGCTATTAACTATTAACGTACCTGTCTCTTCCGAAACGAATGAGTACTACTCTCAGAGACACACTACCATCGAATCCTCTTAGTCT
+
;;;;<???CBBBDDDCBCEBCBBCDABCCACDCCCC@C@CCBBBBC@DB@B@CACCCBBB3BACCBABBCA>??5=>:;;;;$;;7;5544&595.5@=BBCC<<9;=AC@DCD>ABCDDDBBBCCEBB;;;=;;;B?BBCBBBBB?C@C@@?@BBCBEBB@BCCCCC?BB?BBB=@@>??8?@@<@ABBB3BE?BABBBBBBB?C?BA@=5;5:>B;;7;B@@@CC@C9:;C>BBB?CCCBCBCCABACCBBBBBBBBB>>>BB>A>@;;6;=8===8=AB::
@ATNG8:00980:07149
GATGGTAGCATCATGCATATCTCACCAGAAGATCAGGAACTCTAGAAGAATTCAGATTTTTAACACGAGAGTAAACGTAAAAAGAAGGTTTTACAAGACTCACGTTAACAATATTGCAGCAGTACGCACACAATCGAAGCGCAGTAAGGATGGCTAGTGTAACTAGCAAGAATACCACGAAAGCAAGAAAAAGAAGTACGCTATTAACTATTAACGTACCTGTCTCTTCCAACGAATGAGTACGAGAGTCAGAGCAGAGCTACCATCGAATCCTCTTAGTCT
+
A<CC@BBBBBBDD?@@CCCCCCECD=BCCACCCDBB@BACCCBBBB@BC@B@BBBBBCBC3B@BCCBBA@@>>?5<?:;;;<*;B>B?CBB:C@B?ACDCEFGBB?B@BB@BCC@BBBBBCCCCBBBCBDCB@BBBC?BBCCBBBB?CBCBB@BBCCBBBD@CCACCB@BB@CBB?BBBBC>??@@BBBBB3BD?B@@@ACDCC=A=BDCD<;7;?C@@<@@@@@AA<?=??AAB?BABCCCCBBBCAAABBBCABBCBBABB?BBBBB?@@<>><9>CAAA
@ATNG8:00980:07151
GATGGTAGTACATGATAGACGACACCAGAAGATCAGGAACTCTAGAAGAATTCAGATTTTTTTAAACACGAGAGTAAATCGTAAAAAAAGAAAGGTTTTTACAAGACTCACGTTAACAATATTTGCAGCAGTACGCACACAATCGAAAGCGCAGTAAGGATGGCTAGTGTAACTAGCAAGAATACCACGAAAGCAAGAAAAAAAGAAGTACGCTATTAACTATTAACGTACCTGTCTCTTCCGAAAACGAATGAGTACTGCGTCTCACTCTCGCCTACCATCGAATCCTCTTAGTCT
+
:778:A;?CBBBBBABBBBBBB@@@ACED?ABCBCB9;6;@===5;59@:A=AAAAAA@@@@#;5,5;@::>@5599)5999999999#555)/)/;;;(://+/999<=;;=4;59;59:94(4:;;@=?CCCCCB@@@A=@@;;;-;@==??992:49>A<AA?C@A;:8:@A@::88;5:>>*00;;;5:>?8<>?===<#<>8:737;:AAA5:57;99.6/59BBB?B@99000+0+0:;;.<//,/54;@<877<00/7:<=C@B@AA:;<@7@BBBB?@@<@;;5:BABA
@ATNG8:00980:07180
GATGGTAGTGCGTGAGAGAGAGACCCAGAAGATCAGAACTCTAGAAGAATTCAGATTTTTAACACGAGAGTAAACGTAAAAAGAAGGTTTTACAAGACTCACGTTAACAATATTGCAGCAGTACGCACACAATCGAAGCGCAGTAAGGATGGCTAGTGTAACTAGCAAGAATACCACGAAAGCAAGAAAAAGAAGTACGCTATTAACTATTAACGTACCTGTCTCTTCCGAAACGAATGAGTACACATCGTCGTGTCGTGCTACCATCGAATCCTCTTAGTCT
+
CCC>?CCCBCBBBCCCBBBBBCDCD>@@B@DCBBBDD>BACCCCB@BB?B?BBBCCCCA3C?CBB@AACCAA@9>>99:9:*;?=?@DDD9DBB>BCDCCCCBB@B@CC?BDC?BBBBCCCCCCCCCCCAA>AGCC?BABBBBCC@C@C@@?@CBBBDBB?BCCCBB?BB?BCF?BABDD>AAA?CCDCC3CC?BBBCABBCC<>;?@@=5;7;DDCC?BB@@@CC?B@CCD>CCC?AABBBCCCCCABAABBBBA@A@FCCBB?CCCBB?BB@BBB?BCB?@
@ATNG8:00981:07158
GATGGTAGCTATACGTATATCTATGTACTCATTCGTTTCGGAAGAGACAGGTACGTTAATAGTTAATAGCGTACTTCTTTTTCTTGCTTTCGTGGTATTCTTGCTAGTTACACTAGCCATCCTTACTGCGCTTCGATTGTGTGCGTACTGCTGCAATATTGTTAACGTGAGTCTTGTAAAACCTTCTTTTTACGTTTACTCTCGTGTTAAAAATCTGAATTCTTCTAGAGTTCCTGATCTTCTGGCTCTCGTAGACAGATACTACCATCGAATCCTCTTAGTCT
+
BBA>@CBABBBCCCCCCCCCCCBBBCCEBB@><@@@A<BC>CABCCBCCCACGCBB<?;@A@A?B@BCCDCCCCC@BAAAB1BB?C@AA=ACCC?CCC@BC>88:BBC@AAAACCCC>@@@>B=@@AAABAA<BAAC688>>>=>>@@>@AA@??;>@A=@@;@:>>>@@@BBC=@@@@@5@=A;A>>>@,<<===*//8///<??@=ABBA*9===?:>:@A:>>AA>>>=A<@?@@@B:>>>:>AA@@@A===@@AAAAB@=<8888??<?B=A>>;>A===
@ATNG8:00986:07165
GATGGTAGATATATGCACGCTCTACCAGAAGATCAGGAACTCTAGAAGAATTCAGATTTTTAACACGAGAGTAAACGTAAAAAGAAGGTTTTACAAGACTCACGTTAACAATATTGCAGCAGTACGCACACAATCGAAGCGCAGTAAGGATGGCTAGTGTAACTAGAATACCACGAAAGCAAGAAAAAGAAGTACGCTATTAACTATTAACGTACCTGTCTCTTCCGAAACGAATGAGTACACATCGTCGTGTCGTGCTACCATCGAATCCTCTTAGTCT
+
DBCD@CCBBBBBDCCCCCCCCCDBB?BCIABBBBDC@C@CBCBBCD@DD?A@A??>>>>?.??C@AABBBC>>=3;;9<;;;';>:;?CCC9CCC?CFCCCCCBB@BACC@CBB@BBBBEBBBDCCCCCCCDADD:98;CCDEBCA?C@CCC@BBBCCCCC?CCCCC@???@CC@@?9@>>;=====.=A>BBCBCCBCC?A?CCCC@C@CBBBC@BBBB@@@>A@AAA<AAB?BCCCCCCCBCBAAABCCCCBBBABBBB?@@ACC@CD@BBB>AAABB
@ATNG8:00987:07164
GATGGTAGCTATACGTATATCTATGTACTCATTCGTTTCGGAAGAGACAGGTACGTTAATAGTTAATAGCGTACTTCTTTTTCTTGCTTTCGTGGTATTCTTGCTAGTTACACTAGCCATCCTTACTGCGCTTCGATTGTGTGCGTACTGCTGCAATATTGTTAACGTGAGTCTTGTAAAACCTTCTTTTTACGTTTACTCTCGTGTTAAAAATCTGAATTCTTCTAGAGTTCCTGATCTTCTGGTCTACTACACTGTACTCTACCATCGAATCCTCTTAGTCT
+
<BCC@BBBBCCCBBBDIBBCCCECBBBC@A;;9;CCC>GJ?A?ABBBBCB@CCBBB>B?BCDE@C@CBBBBB==DABBBBB2AC?BAAA:AB@@>@@@?BD>ACACBB?BBBBBEFE@BAA>A?CBBBCBBB?BEAA8::?::9:9====?????<>>><??;?;?;;;?????;=>?>?2?:>:==@@H,76666)-------7226:>==)88:99496?A5>??@88:=A9>=?>>>688;288<<<::;??@@DAAABB>=8;;;;>:?><??F<??==:
@ATNG8:00991:07186
GATGGTAGCATCATGCATATCTCACCAGAAGATCAGGAACTCTAGAAGAATTCAGATTTTTAACACGAGAGTAAACGTAAAAAGAAGGTTTTACAAGACTCACGTTAACAATATTGCAGCAGTACGCACACAATCGAAGCGCAGTAAGGATGGCTAGTGTAACTAGCAAGAATACCACGAAAGCAAGAAAAAGAAGTACGCTATTAACTATTAACGTACCTGTCTCTTCCGAAACGAATGAGTACGATGAGAGAGCTCTCTCTACCATCGAATCCTCTTAGTCT
+
4:4546<ABCDCDCCDCCCDCFFDD?BCF@CDCCBB@B@BBDBBBC@CD@B?@@?::999$72<9:???@?797(339=999'9939.444&5>=:@ADCCCICC@C?BB?BAA<BBBACBCDCDCBCBCCC@CBAA7;;BBBBBC@C@CCC@BBBCBBBC?CCACCC?BB>B??=????E>BBB@BBBBB3BB@CAAABAA??<?=ADDD?@<@>CAB=A;;;@@A5:6:?C=AAAAAABAAC@@@000AA;;>BBBBBBA?AA>===AA=A@=@>>;?CBAA
@ATNG8:00993:07175
GATGGTAGCGAGCGAGTGTGTATACCAGAAGATCAGGAACTCTAGAAGAATTCAGATTTTAACACGAGAGTAAACGTAAAAGAAGGTTTTACAAGACTCACGTTAACAATATTGCAGCAGTACGCACACAATCGAAGCGCAGTAAGGATGGCTAGTGTAACTAGCAAGAATACCACGAAAGCAAGAAAAAGAAGTACGCTATTAACTATTAACGTACCTGTCTCTTCCGATACGAATGAGTACCTCTCAGACGCTCGTCCTACCATCGAATCCTCTTAGTCT
+
;4885:@@BB@@@BCBBBBCCDCCCACCC@CCDCBB@B?BBCACAF@CC?B?AAA@@@@7@>BBBBCBBCA@@<A;<;DF;DA=@5;;;*;:>=@@A<BCCCC@B@BD@BBB@DDCCBBBCBCCCCBBBC@BCCC@CCCCCCBB@B@CCCACCCBCCCB@BEDDCC@@@=@BC?ABAAA<?=<;89999'9=:=ABBBBABB57439=>2948@BBB?BB@@@CC=A?BCABBBB?ADCBBAA?ABAC@@?999999@@<@AA?BBBBB?BB?BBB?BC999
@ATNG8:00994:07151
GATGGTAGCGCACACATAGATACAGTACTCATTCGTTTCGGAAGAGACAGGTACGTTAATAGTTAATAGCGTACTTCTTTTTCTTGCTTTCGTGGTATTCTTGCTAGTTACACTAGCCATCCTTACTGCGCTTCGATTGTGTGCGTACTGCTGCAATATTGTTAACGTGAGTCTTGTAAAACCTTCTTTTTACGTTTACTCTCGTGTTAAAAATCTGAATTCTTCTAGAGTTCCTGATCTTCTGGATAGCGACGCGATATACTACCATCGAATCCTCTTAGTCT
+
8;<<?CDBA@@?;>@ABBBBBCCBCCFFGCBB@A@@D>CB@D?BCB@AAC?BDDHFAD@CBBB@DBFCBBBBBDCABCHEE2CCADCBC?BCAA:;;D=AC899?@@C?BCCCCCCF@CBB@B@CBCCCDDC?BBCC?AAABGJCFCBCBBBCCDAAAA?BB8;:;CCCCCCCB@C;;;;.;>C9;;EFG3BBBCC;A@;;;ACCCBBDDGG5AA@BA<A?BB@DDCCBBB@B@BBBBBC?AACAEECDBAAAAAAAAB@CBCCFFBCCBB?AB@@@??CC;;;
@ATNG8:00996:07173
GATGGTAGAGAGACTGTAGCGCACCCAGAAGATCAGGAACTCTAGAAGAATTCAGATTTTTAACACGAGAGTAAACGTAAAAAGAAGGTTTTACAAGACTCACGTTAACAATATTGCAGCAGTACGCACACAATCGAAGCGCAGTAAGGATGGCTAGTGTAACTAGCAAGAATACCACGAAAGCAAGAAAAAGAAGTACGCTATTAACTATTAACGTACCTGTCTCTTCCGAAACGAATGAGTACGATGAGAGAGCTCTCTCTACCATCGAATCCTCTTAGTCT
+
?@<<ADCABBCCBBBCCCCCCCCCE=CCD?CCDDBB?B?CBBBBBC?BB?B?BBBCCCCC3C?BBBBCBBA@@@:@A@AAAB5AC@C@BBB:BBC@CCJCCCCBB@B@BC@CCC?BBDDBBBCCFCCDCCBB?FCAA?BBBBBBBC?B?C@@>@CBCCCCC@CCCBCB?AA?ABB?BBBBB=??>?BBBBB3BB?BBBBCDCBB<:6;??@:=8=AA@@>@CBCBCC?B?BCC=BBB????CCCCDCAAABAAABBA@==>>>>B=A@>@A<AA<;:;=@@=<<
@ATNG8:00998:07184
GATGGTAGCTCACGTTCGTCACACGTACTCATTCGTTTCGTAAGAGACAGGTACGTTAATAGTTAATAGCGTACTTCTTTTTCTTGCTTTCGTGGTATTCTTGCTAGTTACACTAGCCATCCTTACTGCGCTTCGATTGTGTGCGTACTGCTGCAATATTGTTAACGTGAGTCTTGTAAAACCTTCTTTTTTACGTTTACTCTCGTGTTAAAAATCTGAATTCTTCTAGAGTTCCTGATCTTCTGGTAGAGCGTGCATATATCTACCATCGAATCCTCTTAGTCT
+
;::;@A?@@:55=<<8====A@@@?>?@ABBB;@;<<0:A@B?CCCCCCC@DDCCC?C?BBBB?B?AADCBBBBB>???==2=A<AABB>BCCC?BDC@CD>:::BBA;??BBBAAD?B?@=??BA>AB=<<:<<<B388@>>>@688BBD;;;A=A;;7;B8<:=???@@;;<=?@?DD2=1818/////%/6336)--9---3569.5777(5575>:>:@B=A@>>>??<?=@@@>>?<>?B=B@;;;@;;;==>>?887=<;4:9<:606;,//=599=:;
@ATNG8:01002:07144
GATGGTAGTGCGTGAGAGAGAGACCCAGAAGATCAGGAACTCTAGAAGAATTCAGATTTTTAACACGAGAGTAAACGTAAAAAGAAGGTTTTACAAGACTCACGTTAACAATATTGCAGCAGTACGCACACAATCGAAGCGCAGTAAGGATGGCTAGTGTAACTAGCAAGAATACCACGAAAGCAAGAAAAAGAAGTACGCTATTAACTATTAACGTACCTGTCTCTTCCGAAACGAATGAGTACACACTCTCATATGACACTACCATCGAATCCTCTTAGTCT
+
::<<?CCCBCBC@AACCCCCCBAB?:AAC;ABAC995;.9><@BCC@CC?B?BBBCBBBB197:AAAC???899+9>;:994$9:5:;===2>BB>ABBCFHGCC@D@CC@BCC?BCCBC@@@CCAAACBBBACDCC@BBBCCCBB?B@CCC@CCDBBBBC?BBCBBB@CC????ACDCCF<?99300000(0=;0000@BBCC@C>AA>><@=;;A@@=@CCCCCC@C?ABG>B?@>?CDDBBBCCCBBBBBBBBBBAABCCCC@EBBBB@BFA????CCBAB
@ATNG8:01005:07164
GATGGTAGTCTCAGATAGTCTATAGTACTCATTCGTTTCGGAAGAGACAGGTACGTTAATAGTTAATAGCGTACTTCTTTTTCTTGCTTTCGTGGTATTCTTGCTAGTTACACTAGCCATCCTTACTGCGCTTCGATTGTGTGCGTACTGCTGCAATATTGTTAACGTGAGTCTTGTAAAACCTTCTTTTACGTTTACTCTCGTGTTAAAAATCTGAATTCTTCTAGAGTTCCTGATCTTCTGGACGACGCGCACTGACACTACATCGAATCCTCTTAGTCT
+
7///6<;;C@A<ADBBBBBBAAABBB;55;5929:A>6?B4;99AAB@DE@C@>55058=??C@C:;5<9///;;,//;;;+;?:<<<>79:;@=AAC=BC6::9>=>:@BBBDCCC>BBE?C?CCAAA@CC=@@@A>BCBAECB;;;BAAA@BD?@A@=@A29.4>>555;9=9=9999&97A.5555'59@=?8@>C<<AB95929999$97999*/)/<8;>ABBBC?C?BDDD@@<>@A:A@BC<:;@AA;;;BCB@@@@ACC@@>@B?BCC?ABC@@
@ATNG8:01005:07169
GATGGTAGTATCTGTCTACGAGAGCCAGAAGATCAGGAACTCTAGAAGAATTCAGATTTTAACACGAGAGTAAACGTAAAAGAAGGTTTTACAAGACTCACGTTAACAATATTGCAGCAGTACGCACACAATCGAAGCGCAGTAAGGATGGCTAGTGTAACTAGCAAGAATACCACGAAAGCAAGAAAAAGAAGTACGCTATTAACTATTAACGTACCTGTCTCTTCCGAAACGAATGAGACACACTCTCATATGACACTACCATCGAATCCTCTTAGTCT
+
////18::ABBBAA@A@CCCBBBCC@CCD@B@@AA@<@;???<<00)0/)/3//5<>=?1<7===8<8?<999+739<=>2>=7;.555&5;;=>@A@@@=00,0;@@<@?B?BBDDBCCGCCBCA;;;B?;;;A<@@CB@@@A6;8;BB@BCC@@@@A?A????@=@A=@A<6@==>B>BBB?>>???.??>ADBBBBBBA=@9:765-54::BB@=@???;::8=8;A;5;<<<887//;<0//=:6798889:8858==2887795999775264---
@ATNG8:01008:07181
GATGGTAGGCACTGCGCACACATCCCAGAAGATCAGGAACTCTAGAAGAATTCAGATTTTTAACACGAGAGTAAACGTAAAAAGAAGGTTTTACAAGACTCACGTTAACAATATTGCAGCAGTACGCACACAATCGAAGCGCAGTAAGGATGGCTAGTGTAACTAGCAAGAATACCACGAAAGCAAGAAAAAGAAGTACGCTATTAACTATTAACGTACCTGTCTCTTCCGAAACGAATGAGTACTACTCTCAGAGACACACTACCATCGAATCCTCTTAGTCT
+
BCCC?CCC@CCBBB@AABBBBCCCC>CCC@DCDC998;?BCCCCBD@DD=B@BBB99999*:>BCBAAAA?::;09=;;999$5;4999990;<=8=C?GCCDCC@D@;;:;@@@BBBDDCFHCCCDBBBCG@CBAA>@CDDBBBC@B?BAA>@BCDCCCC>AACBBD?BA=AB@=@AAAA;???:@@@AA2BC?CBECBBB>>:>:?>>B<?<?ABAB?BCBAABB>A?ABB=BAA>BDBCBCA@ACCCCCBBCBBBBBB>>AA=DEA==:=@<=>><@CBBB
@ATNG8:01013:07144
GATGGTAGTATCTGCACACTCTGTCCAGAAGATCAGGAACTCTAGAAGAATTCAGATTTTTAACACGATAGTAAACGTAAAAAGAAGGTTTTACAAGACTCACGTTAACAATATTGCAGCAGTACGCACACAATCGAAGCGCAGTAAGGATGGCTAGTGTAACTAGCAAGAATACCACGAAAGCAAGAAAAAGAAGTACGCTATTAACTATTAACGTACCTGTCTCTTCCGAAACGAATGAGTACGTGTGACGTACGTGAGCTACCATCGAATCCTCTTAGTCT
+
AACB@CD:9<CCCCCCCBBBCDCCDACDE@BCDCCCBCBCBBBBDE@GD?@=@AA;:9:9)9<?AAAABBCCCD>CA;;;;;*;@=A?BDC;CCC@DDDCCCC@@;@?@@=@CC?CBBBBEBCCCCCDCBCC@C@A@?BCCCBAAC@D@BBB?CBBBBBCC@CBCBAB>AA=@??>??DED>AA@>99999.9A?CBAAABCCC?C????A:>:>BDBB@BC@@@BB?A>AAB=BBB?BBBBBBBBBCCBCCBBCBBBCBBBBBB>AABCC?BB?BCC@BBB??
@ATNG8:01013:07163
GATGGTAGCTATACGTATATCTATGTACTCATTCGTTTCGGAAGAGACAGGTACGTTAATAGTTAATAGCGTACTTCTTTTTCTTGCTTTCGTGGTATTCTTGCTAGTTACACTAGCCATCCTTACTGCGCTTCGATTTGTGCGTACTGCTGCAATATTGTTAACGTGAGTCTTGTAAAACCTTCTTTTTACGTTTACTCTCGTGTTAAAATTCTGAATTCTTCTAGAGTTCCTGATCTTCTGGAGATATCATCAGCGAGCTACCATCGAATCCTCTTAGTCT
+
@AAA@CCBCCC@AACCDGCCCCCCICBBBD;;9<BBB<AA<B@CCCDCCC@DDABA@D@CC@A>@?BACCCCBBB>BBABB1<B8ABBB=BBCC@CAB?BC599:>==;BBBBBBAA>AAC@C>AABBAA=B<>>@@@9>>BA???ABBCCA@@;>??9??;??BBAAAACCB????BB:A<?;??DDF/>>ADD7??????==>=:>CC;C<;;:A=A=AA<A>>>@@A=@;>>BBAA7;:?;===@<<<>>@@@A????BBB;>899A8==388>:>=>;;
@ATNG8:00964:07226
GATGGTAGTGTGTCTCTGAGAGTAGTACTCATTCGTTTCGGAAGAGACAGGTACGTTAATAGTTAATAGCGTACTTCTTTTTCTTGCTTTCGTGGTATTCTTGCTAGTTACACTAGCCATCCTTACTGCGCTTCGATTGTGTGCGTACTGCTGCAATATTGTTAACGTGAGTCTTGTAAAACCTTCTTTTTACGTTTACTCTCGTGTTAAAAATCTGAATTCTTCTAGAGTTCCTGATCTTCTGGACAGAGTGTGCAGATACTACCATCGAATCCTCTTAGTCT
+
5<<<?C>BBA@ABCBBACBBBBCBHIHHDFCC>B@@@;?@<@?BBBBBCD?BBCBB@B@CCGCAC@CBBBCDGGHACBBBB5BC?C@BB>ADCC?CBB<AA7;;BCBCAHCEFCCCC@CCC@C@CCEBCBCC?CCCD>ABCCCBCCCCCBB@@@@?B@A=AC@BADCCCCDECC5;;;;;.;;@=;;;;<*;E@BA=ABCCCB<<;B5;;;;*;AA;;:;@CE@ACACCDD@C@CDCA@@@BCBACCBDDCCCCAA@ACCCDBBBACBCEG@CC@CBC?BBBCC
@ATNG8:00964:07235
GATGGTAGCTCTGCTCTGACTCTCGTACTCATTCGTTTCGGAAGAGACAGGTACGTTAATAGTTAATAGCGTACTTCTTTTTCTTGCTTTCGTGGTATTCTTGCTAGTTACACTAGCCATCCTTACTGCGCTTCGATTGTGTGCGTACTGCTGCAATATTGTTAACGTGAGTCTTGTAAAACCTTCTTTTTACGTTTACTCTCGTGTTAAAAATCTGAATTCTTCTAGAGTTCCTGATCTTCTGGTATACACACTCGCTCGCTACCATCGAATCCTCTTAGTCT
+
88;;=E??BBBBBBBBBBCCCCDCCBBBBB?@?@CAB<AA<@<ABCCCCC@CCCCC@C@CBBB@C@CCDDCAAAJ@DGEA@000,0<==9BCEDACCG@CC:;;BCFFACCCCCDDC@CCB?B?CBBBBEBB?BBCC@CBBBDCCDCBBBCBEBB?CBC@BB?C?BBDBBBBDD@CCCDD<F@C<;;;;;*;BCCD>CCCCCCB@A@5;;;;*;AAAB@B@DH@CBBA@@C@B?CDECBB?BBJACCBBBCCBCCCCAAABBBCC?CCBBB>BB?BBB>BCBAA
@ATNG8:00970:07221
GATGGTAGACACGTGTGCTCTCTCGTACTCATTCGTTTCGGAAGAGACAGGTACGTTAATAGTTAATAGCGTACTTCTTTTTCTTGCTTTCGTGGTATTCTTGCTAGTTACACTAGCCATCCTTACTGCGCTTCGATTGTGTGCGTACTGCTGCAATATTGTTAACGTGAGTCTTGTAAAACCTTCTTTTTACGTTTACTCTCGTGTTAAAAATCTGAATTCTTCTAGAGTTCCTGATCTTCTGGTGATACACATGATACTCTACCATCGAATCCTCTTAGTCT
+
BCCC?BACCCDBBBDBBBCCDDCCCBCCCCBB?BEEE>DD?D?@BBBCCB@CCCCB?B?BBBC@C?AAACCAAA?=??ACC/BC?C<<<:>BAC@AAC@CC799?CCC?CBCCBBAB=BBC?B?BCCCCA>>=AAAA9==@????@>@AADA@>><>??<A@:>9?@AAAAA>=8=::;:1:<A<@?AAA/@@==<5<<=<=>@>@@:>===/>@???=C=C>;?>?@>>><A;A@>>>>7;;A;<<;@@AAAAAAAAAAA???A;>>>8:88C9>>@;??A=>
@ATNG8:00971:07208
GATGGTAGCACGACACGACGATGTGTACTCATTCGTTTCGGAAGAGACAGGTACGTTAATAGTTAATAGCGTACTTCTTTTTCTTGCTTTCGTGGTATTCTTGCTAGTTACACTAGCCATCCTTACTGCGCTTCGATTGTGTGCGTACTGCTGCAATATTGTTAACGTGAGTCTTGTAAAACCTTCTTTTTACGTTTACTCTCGTGTTAAAAATCTGAATTCTTCTAGAGTTCCTGATCTTCTTGCTCTCGTAGACAGATACACCATCGAATCCTCTTAGTCT
+
<B<>?CDBBBBBBABBBBC9;;BCCCCCCC99;9CEE>CD@D@CCCCABB@CCBCB@D=AACC?B?BBCCCBBBB=97777)7?>A8887:DCF>@@F@CB7:9BCCE?BBADABBB=B@B>B?BBBBCC@A>BE@@7=;>=88:@AAAAA?@@@<<=<=AA<@<@AAAAA@@@=>====3=<@<@BAAA/@@AAA3:::878@???9====.=A>>>=B;?><BAAA@==:=:==@@@@<==:=?CB?>?AAA@?@A@>>?994:<=>?<@@<@?@=B@;;;
@ATNG8:00971:07239
GATGGTAGCAGACGTGACAGAGCGCCAGAAGATCAGGAACTCTAGAAGAATTCAGATTTTTAACACGAGAGTAAACGTAAAAAGAAGGTTTTACAAGACTCACGTTAACAATATTGCAGCAGTACGCACACAATCGAAGCGCAGTAAGGATGGCTGTGTAACTAGCAAGAATACCACGAAAAGCAAGAAAAAGAAGTACGCTATTAACTATTAACGTACCTGTCTCTTCCGAAACGAATGAGTACTGCGTCTCACTCTCGCCTACCATCGAATCCTCTTAGTCT
+
<<<>:>=BA=BBBECCBBBEFBBCEACCCBCCCCBB@C@CBBBCCB?BB=@>AAACCCCC3B?BBBBBBBA??>5=>;;;;;*;B>B5999&5>>>@BAACCCBB>A?BA?BBB>A@BCBBABBCBBBCCBB?BBAB:;;BBBCBB?C@CBBACCCCECC>@?CDCC?BB>AA@5;<999:+:?>=BBEDD3BB=@ABBBBBA@;>;7;=<6;7;ACAA@CB@??EE@C?BBB=@::89BCCCCCBBBB@@@AAABECCCCACBC?BCBB@<;=7000:=@@??
@ATNG8:00972:07228
GATGGTAGTGTCATATGAGAGTGTGTACTCATTCGTTTCGGAAGAGACAGGTACGTTAATAGTTAATAGCGTACTTCTTTTTCTTGCTTTCGTGGTATTCTTGCTAGTTACACTAGCCATCCTTACTGCGCTTCGATTGTGTGCGTACTGCTGCAATATTGTTAACGTGAGTCTTGTAAAACCTTCTTTTTACGTTTACTCTCGTGTTAAAAATCTGAATTCTTCTAGAGTTCCTGATCTTCTGGTCTACTACACTGTACTCTACCATCGAATCCTCTTAGTCT
+
?>>A@CCCC@AACCCCCCCCBCCCCCCCCC@?=?CDD>CD@C?CCCCCCD?BCACG@D=BBBB?E?EDDEBBCDD<99999'9?;@@?@=@CEE?BBC@CD?BABDCC@CCCCCCCC@CBB?B?BBBCCCCC@CDCC?BBCCCCCCCCCBBCCCC@CCC=BB?C?BBCCCDCAA=ACCDC;D@C=99999'9BDDC>CCCBCBGBA@4::::*:A@ADBF?BB@DBBBCCC@C@BBBCCC?@@C@CBBBCEDDCCBCCCCCCCBCACCC@@>?C@BBB?BB999
@ATNG8:00978:07196
GATGGTAGCGCACACATAGATACAGTACTCATTCGTTTCGGAAGAGACAGGTACGTTTAATAGTTAATAGCGTAACTTCTTTTTCTTTGCTTTCGTGGTATTCTTGCTAGTTACACTAGCCATCCTTACTGCGCTTCGATTGTGTGCGTGCTGCTGCAATATTGTTAACGTGAGTCTTGTAAAACCTTCTTTTTAACGTTTACTCTCGTGTTTAAAAAATCTGAATTCTTCTAGAGTTCCTGATCTTCTGGACAGAGTGTGCAGATACTACCATCGAATCCTCTTAGTCT
+
44<>9<<556;:>=;;>;00////<<<:<;5505><>4<<<=9=@55///)//////)/27;9@5@:>9=76--(-9(--888'---(/444)4455.5:<49;6;656<<5<;<5555549995;7;>BB966<7:555.55=995/////////78(-//)//)/5;;<655;99495555&57<6<==<<$5.5555)55555555555)55555#59955.67<<9==;666=9>5::9954.4==4=599A@BAAABBBB?>;>0.*---/72/-(-/8(-----
@ATNG8:00978:07210
GATGTAGTACACTAGTCATACCAGAAGATCAGGAACTCTAGAAGAATTCAGATTTTTAATACGAGAGTAAACGTAAAAAGAAGGTTTTACAAGACTCACGTTAACAATATTGCAGCAGTACGCACACAATCGAAGCGCAGTAAGGATGGCTAGTGTAACTAGCAAGAATACCACGAAAGCAAGAAAAAGAAGTACGACTATTAACTATTAACGTACCTGTCTCTTCCGAAACGAATGAGTAACACATCGTCGTGTCGTGCTACCATCGAATCCTCTTAGTCT
+
CDABBBBBBDABBCDCCCCCC@CDC@CCCCDD?B?ABCCBCC?CD?B?CCC>==;;,;399CCCBBBCCC:A@99777'7<8??CFF9BCB>AABBCBBAA=B=AA:>@A:?=>A?>@@>>>???>?@:>=??:9::A@@=>:==@AB?CA@@ACAA<A?A>>>;>?>@BB?BBBBB=@?=999999(9><>>66///:::1;5;>>><A:?8888:?==9>==,/-/==6=??>??@@9929>>?A???ABABAABAAABBB?BBBBB?BC@>>>?AAAAA
@ATNG8:00978:07223
GATGGTAGCGAGCGAGTGTGTATACCAGAAGATCAGGAACTCTAGAAGAATTCAGATTTTTAACACGAGAGTAAACGTAAAAAGGAAGGTTTTACAAGACTCACGTTAACAATATTGCAGCAGTACGCACACAATCGAAGCGCAGTAAGGATGGCTAGTGTAACTAGCAAGAATACCACGAAAGCAAGAAAAAGAAGTACGCTATTAACTATTAACGTACCTGTCTCTTCCGAAACGAATGAGTACTATGTAGAGCTCTATACTAATCGAATCCTCTTAGTCT
+
DC@@<ABBBBBCCCCCBBBCCE@AA@CBB@BBBC@@=@@BCCCC;;9:C@C@CCBBB@AA2B?CBDGIBBABBC=BA@@AAA2B?B@C?BBA:ABB>BCDCCCC:::;@BBACDD@A@BBAAABCBBBBBCBB=BB;;8<CCCCHBA=A?C;;9;CCDCCCB@BDDCBB?BC@CCC?BAA@@:AAA>BCDGD2BB?BCCCABBCC989:BBGAD?AABBBACCBBBBB@C>@@B=BBC?BBCCBBDAAAAAABBBBBBBAAABBC?CBBB@BC@AA==AA888
@ATNG8:00980:07202
GATGGTAGCTCACGTACGTCACACGTACTCATTCGTTTCGGAAGAGACAGGTACGTTAATAGTTAATAGCGTACTTCTTTTTCTCGCTTTCGTGGTACTCTTGCTAGTTACACTAGCCATCCTTACTGCGCTTCGATTGTGTGCGTACTGCTGCAATATTGTTAACGTGAGTCTTGTAAAACCTTCTTTTTACGTTTACTCTCGTGTTAAAAATCTGAATTCTTCTAGAGTTCCTGATCTTCTGGGATGTGTGCGCAGTGCCTACCATCGAATCCTCTTAGTCT
+
@:>>?CBCCBBBBCBDBBBGBB@@@BBCBCBB@BBCD>CC?C?CCCDCCC@CCCCC@C?BBDD@E?BBBBBBBEFABBBAA2AAAA@??9?CAB@CCCCCC9::?B@@=ABBCCBCD>A@B?B=BBBBAAAB?ACAA=?@@AA@@@>@AAA>>>>;===<?A=A=AA@??@AAA;?====2==A<??DDD/?@===6://///:<6:5;>==+;665@;A7>==A>>>AAA<A<A=>=@@:=>@A9A888A<;;@@C?;;;:=??;@>>>@<@E;??B<AA@@?
@ATNG8:00981:07201
GATGGTAGGACGAGCGTCTGAGAGGTACTCATTCGTTTCGGAAGAGACAGGTACGTTAATAGTTAATAGCGTACTTCTTTTTCTTGCTTTCGTGGTATTCTTGCTAGTTACACTAGCCATCCTTACTGCGCTTCGATTGTGTGCGTACTGCTGCAATATTGTTAACGTGAGTCTTGTAAAACCTTCTTTTTACGTTTACTCTCGTGTTAAAAATCTGAATTCTTCTAGAGTTCCTGATCTTCTGGGTGCGCTACAGTCTCTCTACCATCGAATCCTCTTAGTCT
+
BCCC@CCC@CBBB;:;CBA?@CBB@BBCCCBB@CCCC<AB?C?BBCCDBB?BBBDD@EADCCB?B@CCGBBBCDD@CDCCC1B@;B@A?<?BBB?CAA<AD6;:BBBCACCCCCCCD@BBB@C@CBBBBBAB@CCCC?ECCCCCBBCCCCCBAAB?BDD?BB?B?BBCCBCCFC=B::::.:>D@CCCCC5CCCDD>BBCCCCCA@A@CEDD3CCCBB@BADC@CBBBBBB@C@AAACCC@CBCC?CDCCBBBBBCCCBCBBBCFABAABB@CC@CBC?BBBAA
@ATNG8:00981:07221
GATGGTAGTGTCATATGAGAGGTGTACTCATTCGTTTCGGAAGAGACAGGTACGTTAATAGTTAATAGCGTACTTCTTTTTCTTGCTTTCGTGGTATTCTTGCTAGTTACACTAGCCATCCTTACTGCGCTTCGATTGTGTGCGTACTGCTGCAATATTGTTAACGTGAGTCTTGTAAAACCTTCTTTTTACGTTTTCTCTCGTGTTAAAAATCTGAATTCTTCTAGAGTTCCTGATCTTCTGGTCTACTACACTGTACTCTACCATCGAATCCTCTTAGTCT
+
;<<<@BCCDBAABDCCCCCCC@CCCCCCCBB?BBBD>CB>A?BCCCCBB?BBCBB@E@CCFD?D?DDDCCBCCCBCCCBB0;;7;ABB>CDCC?BCHADC?<;;CCD?BACCBBBC?BBB@BAICCBCCCD?BBBB?CCCCEBBBCBBBCBBBC?CCC=AA?C?CCBBBCBBB@BBBBB:B>B=;;:::*:C@AA@7@BBCCCCBB5;;;;*;AABC@C@CC@BCDBBAA?A?CBDBBA<@@@@B@AACBBBBBCCBBBCCCCD@BAAAB?BB@BBB?BBBAA
@ATNG8:00985:07197
GATGGTAGTATATCGCGTCGCTATCCAGAAGATCAGGAACTCTAGAAGAATTCAGATTTTTAACACGAGAGTAAACGTAAAAAGAAGGTTTTACAAGACTCACGTTAACAATATTGCAGCAGTACGCACACAATCGAAGCGCAGTAAGGATGGCTAGTGTAACTAGCAAGAATACCACGAAAGCAAGAAAAAGAAGTACGCTATTAACTATTAACGTACCTGTCTCTTCCGAAACGAATGAGTACGTGTGACGTACGTGAGCTACCATCGAATCCTCTTAGTCT
+
@><A@CBAACCCCCCCBBBBBCCCDADBC@CCCCBB@B@FFDDDDC?BB@D@FFC@@@@@0@@BBBBCCCC@@@9=B9:::;*;G>BACCC;CBB@BBCCDCCBB?B@CC@BBB?BBBBBBBCCCCCCBBBC@CCCC?DAAAABBB>C@CCC?BCCCCCCC?CAABBB?BB?BBB>BABBC>BAA?@@@@@2@A?B>>>BBBDC>A>;;BB:>:>BC@@>@BAAAAA?B?CCC=DAD?BBCCCCBABBCBBBBBCBBBBAABBBC@BAAAB?CC?AAA?CBAAA
@ATNG8:00985:07226
GATGGTAGTATCTGTCTACGAGAGCCAGAAGATCAGGAACTCTAGACGAATTCAGATTTTTAACACGAGAGTAAACGTAAAAAGAAGGTTTTACAAGACTCACGTTAACAATATTGCAGCAGTACGCACACAATCGAAGCGCAGTAAGGATGGCTAGTGTAACTAGCAAGAATACCACGAAAGCAAGAAAAAGAAGTACGCTATTAACTATTAACGTACCTGTCTCTTCCGAAACGAATGAGTACACACTCTCATATGACACTACCATCGAATCCTCTTAGTCT
+
:@A<@BBBCABBECCBBCCCCCCCB@CBB?B@B@996;=AAAAAAAADC@B@BMFCCCCC3CABCCBBA?@??<6<@9;;;;);B=B=@@@8@CC@CBCBCCCBB@C@CCACCCACCCCCBBBBCBBBBFCC@CDBB=BAAAACCB@CACBB@BBBDCDCC?CCCCBB@BC?AA@9=?8993:@@<=>==?.?A?BBBDBBBBA<?=?DDE?B?BBBBB>BC@@ABB@C?BBC>DCC@BBBBCCBBBCDCBAAABBCDAAACCCC?CBBBA?BC???>?BBBAB
@ATNG8:00990:07231
GATGGTAGCAGACGTGACAGAGCGCCAGAAGATCAGGAACTCTAGAAGAATTCAGATTTTTAACACGAGAGTAAACGTAAAAAGAAGGTTTTACAAGACTCACGTTAACAATATTGCAGCAGTACGCACACAATCGAAGCGCAGTAAGGATGGCTAGTGTAACTAGCAAGAATACCACGAAAGCAAGAAAAAGAAGTACGCTATTAACTATTAACGTACCTGTCTCTTCCGAAACGAATGAGTACCTCTCAGACGCTCGTCCTACCATCGAATCCTCTTAGTCT
+
?;<>@DCCBBCBBBCCCBBCCCC@A?ACD?BBDDCC?B<AABBCCC?CC?CACCA88888)9>ABB@BEDC:87)7>9:;;;*;@>@599949BC@GCBCCCGA@>@@BB?BCB@CBBBBBBCCCCDCBBBD@CCCD@BBACCCAA?B@DDB?BBBBCCCC@AAAACC?BB?A@A?BCCCC>BBB?BBBBB3BC?BBABAAABB>B8@@DD;@9?ACCD@BBAAABC?B?BBC>CBC?BBBCCCB?BBBCCCCCCBBBB??;??A=@?>A?=AA==>=<@@877
@ATNG8:00992:07204
GATGGTAGAGTATCATGTGTATCTCCAGAAGATCAGGAACTCTAGAAGAATTCAGATTTTTAACACGAGAGTATACGTAAAAAGAAGGTTTTACAAGACTCACGTTAACAATATTGCAGCAGTACGCACACAATCGAAGCGCAGTAAGGATGGCTAGTGTAACTAGCAAGAATACCACGAAAGCAAGAAAAAGAAGTACGCTATTAACTATTAACGTACCTGTCTCTTCCGAAACGAATGAGTACACATCGTCGTGTCGTGCTACCATCGAATCCTCTTAGTCT
+
:<<>?BCCBBBBCDBDBBBCCCCBCBCCC@CBCBCC?B@BCCCCDE@BB?B?@@@9::::*:?BCDCEEDCCBBACC;:999*9@595555&4493:@A<ECBBB@C@CB@@@@@CBBACCDDBBCBCCCCC?CDCC@BBBBBCBB?C@CBB?BBBBBBCC?BABBBB@AA;A??;??BBC>BCC?88889(8<9>888@A@AD;@;@B@A7;7;BCBB?A@;<;BB=A>@LJ?EDF?@@BDCCCCC@@AC?@@BBA@ABBBDLD?BBBCB@FC@BBB?CCBAA
@ATNG8:00992:07234
GATGGTAGTGATACAGATCAGACACCAGAAGATCAGGAACTCTAGAAGAATTCAGATTTTTAACACGAGAGTAAACGTAAAAAGAAGGTTTTACAAGACTCACGTTTAACAATATTGCAGCAGTACGCACACAATCGAAGCGCAGTAAGGATGGCTACTGTAACTAGCAAGAATACCACGAAAGCAAGAAAAAGAAGTACGCTATTAACTATTAACGTACCTGTCTCTTCCGAAACGAATGAGTACGTGTGCGACGTGTCTCCTACCATCGAATCCTCTTAGTCT
+
<>>>@CBCAABBBCBCCCCCBBBIHBCCB996;;<@=A?BBB@@AC@CC@C?@@993888'97?AABBDAA000*000////$/7273<<</<<<8=<@AABB<;;/;>@@<@CB<@?BAA@@A@@AAAAA@@4:9>A;?@BBCCCC@C@C@@<@A0//==<<BDDCAC?CC>BBB?AAAAA;?>>;>BBBB3BC>>?>ACBBBB?B?BB?;5;:;;@BB?BBAAA@?<@=?@K>CCB=@?ABB@AAA897BBBBBBBBC::49@@;@>?;;5;>:9888=A<==
@ATNG8:00993:07194
GATGGTAGTGCGTGAGAGAGAGACCCAGAAGTCAGGAACTCTAGAAGAATTCAGATTTTTAACACGAGAGTAAACGTAAAAAGAAGGTTTTACAAGACTCACGTTAACAATATTGCAGCAGTACGCACACAATCGAAGCGCAGTAAGGATGGCTAGTGTAACTAGCAAGAATACCACGAAGCAAGAAATAGAAGTACGCTATTAACTATTAACGTACCTGTCTCTTCCGAAACGAATGAGTACACACTCTCATATGACACTACCATCTAATCCTCTTAGTCTT
+
8844.455==DBBAAAA;;9=9::<4;;@?AAACCAD@CBBBCBB=@@=@>@A@;:994$46444<;;;;;:969933333$37173999.99:.33:999:33./4660/...3356669669;552559489;=:;>>9<<>A=A;?=@6<<BCB=8??B@@;::;//(/88068//*/9948::2888:69///://5=:?7==;;7;7;:??:4333;<>??A????8?@@;@CBBBBB?>?A>;68866/..55533516245=8;;8::?;=>>/0*
@ATNG8:00993:07229
GATGGTAGTGTCATATGAGAGTGTGTACTCATTCGTTTCGGAAGAGACAGGTACGTTAATAGTTAATAGCGTACTTCTTTTTCTTGCTTTCGTGGTATTCTTGCTAGTTACACTAGCCATCCTTACTGCGCTTCGATTGTGTGCGTACTGCTGCAATATTGTTAACGTGAGTCTTGTAAAACCTTCTTTTTACGTTTACTCTCGTGTTAAAATCTGAATTCTTCTAGAGTTCCTGATCTTCTGGAGATACACATGATACTCTACCATCGAATCCTCTTAGTCT
+
8:::<A?BBDCCBBB;;;DHFCCCCCCCCCBA?ACCD>CC@D@CCBBBCD@BBCCHFCACDFCACACBBCCAAAC?BAAAA,;;6;BCF>BBBG@CCD>BB?AABBBB>BBBBCBBB?BBB?B?BBBBBBCC<AA;;9;BCCBCCCC;;;BBBDD@CCC?CC@D?BBBBBBBDC?B@@@?3?<@<;;;;;*;CABC:;;CCBBBA;<5;;;-;BB@A?BAGD@BBBA@BC8;9;BBCGC@DCCACCCCCGCCCCCCCC@@ACCC@BBCBB@BA=A9959C@@@
@ATNG8:00995:07211
GATGGTAGCGCGACGAGCGTAGACCCAGAAGATCAGGAACTCTAGAAGAATTCAGATTTTAACACGAGAGTAAACGTAAAAAGAAGGTTTTACAAGACTCACGTTAACAATATTGCAGCAGTACGCACACAATCGAAGCGCAGTATGGATGGCTAGTGTAACTAGCAAGAATACCACGAAAGCAAGAAAAAGAAGTACGCTATTAACTATTAACGTACCTGCTCTTCCGAAACGAATGAGTACTATGTAGAGCTCTATACTAATCGAATCCTCTTAGTCT
+
BBAB<BAC@@@BB@AACCA@BB;;;8;CCAC@BB:;5;=AAACHCD@CC@B?AB@9999-8>@ACAA@@A999/9>;;;;;$9;8>2555&5>A9>C>CCCF;;8;?@@<@@C@BBBCCCCCCBCCC@@@A<@@BB?CCCBCCCCDC?B9:8:@A@AAAA?CBBB??<?A?AAB>@?B@D9===8=====.=@=BBBB??>?>=D=ECAA5718>;;;@B:::<<8;9>?A;???<@==<>CCCBAAADAAAAA@997AA;@;??BC>?;=>=>7;;@>=
@ATNG8:00999:07215
GATGGTAGGCGACATACATACGCGCCAGAAGATCAGGAACTCTAGAAGAATTCAGATTTTTAACACGAGAGTAAACGTAAAAAGAAGGTTTTACAAGACTCACGTTAACAATATTGCAGCAGTACGCACACAATCGAAGCGCAGTAAGGATGGCTAGTGTAACTAGCAAGAATACCACGAAAGCAAGAAAAAGAAGTACGCTATTAACTATTAACGTACCTGTCTCTTCCGAAACGAATGAGTACAGAGAGTACGATATGTCTACCATCGAATCCTCTTAGTCT
+
BCBC@C@@?@C?DCA@@BBC;;;@@<@@@=?CC<;:=A?ABBAA@@<?A=A?AAAAAA@@1@?CEDCGCBBAA@:?B?>?@@0@D=A>BDG<GCCHCBBACCD@@=@=@B?CBB?BBBBBBBBBBBBBBCBB@CCDD@BBBBCCBB?C@DBB?BCCCCCDC>@@CDCC?CC@C??<?@???9?AA@CCDGD2BA?BBCCBBBBB4849@@@<@=ABBBBA@@@BABA?B@BJH?C@@?CCCCBCCCCAAABBBBBBBCBB>>>BB:>>BBB?CC?CCD?BB888
@ATNG8:00999:07235
GATGGTAGTGATACAGATCAGACACCAGAAGATCAGGAACTCTAGAAGAATTCAGATTTTTAACACGAGAGTAAACGTAAAAAGAAGGTTTTACAAGACTCACGTTAACAATATTGCAGCAGTTCGCACACAATCGAAGCGCAGTAAGGATGGCTAGTGTAACTAGCAAGAATACCACGAAAGCAAGAAAAAGAAGTACGCTATTAACTATTAACGTACCTGTCTCTTCCGAAACGAATGAGTACGATGAGATCTCGTGTGCTACCATCGAATCCTCTTAGTCT
+
ACCC?B@BACCCBBBCCCCBBBDCE?EED@CCCCBB@B@CBCCCCC@BB?B?BBB@@@@A2@>BCBAACBBBBB<B?99999.:B>C=BBA:AAB?B@A@CCDCB@BABB?BDD@CBBBCBBB>BBCCCCAA>ACDF@DCCCCCCC?C?CCC?BCBAAACC@CCCCCA=AC>BBB?CC?>>9>?=9@@???2AA?CBBBBBABC@C?BBCC=A>AABBA>AA>>>BB@B?BCD>BBB@CCBBBBBCCBBABBAAAAACC???@BC=@???A?CC?=>>;?=>?@
@ATNG8:01001:07222
GATGGTAGGTGCACATGAGTGTATCCAGAAGATCAGGAACTCTAGAAGAATTCAGATTTTTAACACGAGAGTAAACGTAAAAAGGAGGTTTTACAAGACTCACGTTAACAATATTGCAGCAGTACGCACACAATCGAAGCGCAGTAAGGATGGCTAGTGTAACTAGCAAGAATACCACGAAAGCAAGAAAAAGAAGTACGCTATTAACTATTAACGTACCTGTCTCTTCCGAAACGAATGAGTACGTGTGCGACGTGTCTCCTACCATCGAATCCTCTTAGTCT
+
55>>9>BB?B@@AGEDDBBBCCAAAA@@@@CBBCDD>A>BA@ACBB@BB@C@DA?:;;;;*;>ABDCBBBBBBB<AC;;;;;*;=A@?BBB<BCDAFBBBBBBCC@C@CC@BBB?AAAAACCCCCBCBBCCG?BBBC>ABBBBBBC@D@BBB@CCCCCBBB@CBBBBC@AA<ACC?AABAB=AAA=@@@@@/@@<???BBBAA@:;8;>;;,0,0>A@A@BBBBBCD@C@@@A>@BA@@@??BBA?@ABBBBBBFBBBBBB?9::@CCB@?;?A????@AA;;;
@ATNG8:01004:07235
GATGGTAGTGTCATATGAGAGTGTGTACTCATTCGTTTCGGAAGAGACAGGTACGTTAATAGTTAATAGCGTACTTCTTTTTCTTTGCTTTCGTGGTATTCTTGCTAGTTACACTAGCCATCCTTACTGCGCTTTGATTGTGTGCGTACTGCTGCAATATTGTTAACGTGAGTCTTGTAAAACCTTCTTTTTACGTTTACTCTCGTGTTAAAAATCTGAATTCTTCTAGAGTTCCTGATCTTCTGGGTGTATCAGCGAGTATCTACCATCGAATCCTCTTAGTCT
+
AACD@CB@A@ACCCCCCCCCCCCCCCCCCC@@>@BBB=BBAFABBCCCBB@BCDAA?A@CFCC?C@CCCCCBBBB>;;;;;*5:4)4=990;CC??@@A?BB8;:BB@@=ABCBBCCC?BAC@CADCCCCCCCC>CBB?BDCBCCCBBBAACCC@@=A@@<@B?B@CBCBBBBCC@CBBBB;B@D<@@@@@,?B@@@=ACDCCCCBAA?AMLM5CCCCFIG@BB?BBCBCBB@D@CCBBBB@BBFF>CCCCCBBBBABBDCDDDCC@CBBBD@BB@BBB@CCCBB
@ATNG8:01005:07217
GATGGTAGCTCTGCTCTGACTCTCGTACTCATTCGTTTCGGAAGAGACAGGTACGTTAATAGTTAATAGCGTACTTCTTTTTCTTGCTTTCGTGGTATTCTTGCTAGTTACACTAGCCATCCTTACTGCGCTTCGATTGTGTGCGTACTGCTGCAATATTGTTAACGTGAGTCTTGTAAACCTTCTTTTTACGTTTACTCTCGTGTTAAAAATCTGAATTCTTCTAGAGTTCCTGATCTTCTGGGTGCGCTACAGTCTCTCTACATCGAATCCGTCTTAGTCT
+
////6;;ABECCDCCDCCCCCCC;;966;;<=49:CC<??9?@C@;9;AC60///0)0)/7;<8CACCFCGCCDC>;;;;;*5?8@==@6<<9626;<9>C9696?=>9>666<<==8<<=5:699@@0000*//--(-////799<?@@??===86555:@;@<@AA@@9:9B966?@8?8<555555$9<<=?8<<;;><5555.5<<<(=5559.5.5949<=97//)/)/79:;<7;;<>6>>A@@>996BCA@@A@A999CBCB?BB79999=@A9:9
@ATNG8:01006:07235
GATGGTAGTATCTGCACACTCTGTCCAGAAGATCAGGAACTCTAGAAGAATTCAGATTTTTAACACGAGAGTAAACGTAAAAAGAAGGTTTTACAAGACTCACGTTAACAATATTGCAGCAGTACGCACACAATCGAAGCGCAGTAAGGATGGCTAGTGTAACTAGCAAGAATACCACGAAAGCAAGAAAAAGAAGTACGCTATTAACTATTAACGTACCTGTCTCTTCCGAAACGAATGAGTACACATCGTCGTGTCGTGCTACCATCGAATCCTCTTAGTCT
+
@<@>?BCBBCBBBDCCCBBBCCCCC?BBC@CCAAAC@CACDCCCCC?CC@D@CCA@@@@@0??CDBABBBB:98-8?99::;*;?><<@@@1;D@@@BABCCECC@B@BB@BBB@CBBBBBCCCCCDDCCBB@CCBB?BCCCCCCC?C@CCC?BCCCCCCC?BBAAAA=AA?BAB;??CCC>BAA=??>>=1=A>BAAACCBBB>B>B@@A:>:=@BBB@BBAAA@?=?@CBB=BCC?BBBBBBCCCBBBCBBBCBA???BBBBB@BBBAA?BC?BBB?BCB??
@ATNG8:01007:07224
GATGGTAGTAGTACACTAGTCATACCAGAAGATCAGGAACTCTAGAAGAATTCAGATTTTTAACACGAGAGTAAACGTAAAAAGAAGGTTTTACAAGACTCACGTTAACAATATTGTAGCAGTACGCACACAATCGAAGCGCAGTAAGGATGGCTAGTGTAACTAGCAAGAATACCACGAAAGCAAGAAAAAGAAGTACGCTATTAACTATTAACGTACCTGTCTCTTCCGAAACGAATGAGTACTGTATCTATGTGTGCGCTACCATCGAATCCTCTTAGTCT
+
CCAA>BBBBCBBADCCD@@BCBBCC?CCC?B?@@BB=B>BBBCCCB@BC@B@BCCBBBBB5B@CCCCCCAC@@=6==99::;*;C@D=AAA9ADEACCCCBABDF@C?BB@BCC?A@BCCCCBCBDCCBBBB?BBBD?AABBBBBB>B?BCC?BBCCCBCG@AAABBB@CC??>?;??@AA<BBA?AA@@@2AB?BBBCCCBBA;@;@CCC:=:>@CCC@CBBBBBBAC?CCD=BBB?BBBDCAAABBBBBC@@@CC@AABBBB@=A???B<@A=;;:<AA989
@ATNG8:01011:07201
GATGGTAGGACGAGCGTCTGAGAGGTACTCATTCGTTTCGGAAGAGACAGGTACGTTAATAGTTAATAGCGTACTTCTTTTTCTTGCTTTCGTGGTATTCTTGCTAGTTACACTAGCCATCCTTACTGCGCTTCGATTGTGTGCGTACTGCTGCAATATTGTTAACGTGAGTCTTGTAAAACCTTCTTTTTACGTTTACTCTCGTGTTAAAAATCTGAATTCTTCTAGAGTTCCTGATCTTCTGGTATACACACTCGCTCGCTACCATCGAATCCTCTTAGTCT
+
:;<<@BBB@BB;66?:ABBCCCCC?BBCCB@@>ABCC>BB?C?@@@BBDD@CEC::;<GCCFD@C@CCCFCBBCD@@@@AA,;;5;;;;00B00+0AA;AC;;;BCCG@CCEGBBCC@BBC@C?CBBBBCCC>ABBB@BCCBAAACCCCCCCCBB?BBB@BB@C@BBB@@@ACC?CBBBB=B@F=;;;;;*;ACCH?CBBCDCC@AA5;;;;*;@@@B?B@CF@CCCBCCC@C@CCCBBB?BBDACCCCCCCCCBB?@?ACCBBB?BBDAA>AC=A??=?BCBB
@ATNG8:01013:07220
GATGGTAGTACATGATAGACGACACCAGAAGATCAGGAACTCTAGAAGAATTCAGATTTTTAACACGAGAGTAAACGTAAAAGAAGGTTTTACAAGACTCACGTTAACAATATTGCAGCAGTACGCACACAATCGAAGCGCAGTAAGGATGGCTAGTGTAACTAGCAAGAATACCACGAAAGCAAGAAAAAGAAGTACGCTATTAACTATTAACGTACCTGTCTCTTCCGAAACGAATGAGTACAGAGAGTACGATATGTCTACCATCGAATCCTCTTAGTCT
+
7988<AAAABB@@@>BA@==999==8<<@=9:96;;6;9666BCCB?BB>A=@=<45555$97@<59659:==90994444&4;5:.444&55:5<=><>>>AB?BACC@CEE::;AA??999>9=<=<<<6;;?;:?=>>>00/7@4=9916B99?B:;49=====3::6000<??@BB<A>;600000'/;60//9<99<A=?7??;;0707;99=;>><00/<)/)/4;0944.48:83449::;<:===888DCCB>??E=@?AAG?BB>???<??===
@ATNG8:00969:07266
GATGGTAGGCGACATACATACGCGCCAGAAGATCAGGAACTCTAGAAGAATTCAGATTTTTAACACGAGAGTAAACGTAAAAAGAAGGTTTTACAAGACTCACGTTAACAATATTGCAGCAGTACGCACACAATCGAAGCGCAGTAAGGATGCTAGTGTAACTAGCAAGAATACCACGAAAGCAAGAAAAAGAAGTACGCTATTAATTATTAACGTACCTGTCCCTTCCGAAACGAATGAGTACTGCGTCTCACTCTCGCCTACCATCGAATCCTCTTAGTCT
+
887717//)4444==<669BBB=AA25557556;;;9>7;<<=<=B@AB>B@B@;;;;;;*;;A@;AACC@>@D>B@@@@@@0@D=B>@@>+9?=49?;AACCCC898;@=@@@<@BBAABCDBB@@@;;;D?CA@@,0.....-/3735///:<::/66:>;;???@CC@C>=38873;199;637373$3718?=:<:===8=28237,71;8<@<<A???D<A>A<BBD=@@C899@@CAA>???@@@AAB@@?ABB?BAB?B:::A;??=>>>=@@@@:
@ATNG8:00969:07268
GATGGTAGCTATACGTATATCTATGTACTCATTCGTTTCGGAAGAGACAGGTACGTTAATAGTTAATAGCGTACTTCTTTTTCTTGCTTTCGTGGTATTCTTGCTAGTTACACTAGCCATCCTTACTGCGCTTCGATTGTGTGCGTACTGCTGCAATATTGTTAACGTGAGTCTTGTAAAACCTTCTTTTTACGTTTACTCTCGTGTTAAAAAATCTGAATTCTTCTAGAGTTCCTGATCTTCTGGATAGCGACGCGATATACTACCATCGAATCCTCTTAGTCT
+
@@<<?CBBBBCCCCCAABCECCCBBBAA@A::8;BBC?CCAEACCCBCCD@DCBBB?@=@CBB@B@DDCCABCCC>;;;;;)9@?CBBD>DCBB?BCC@BC>AACCCC?C?>>BBBB?BBC?C?BBCBBBAB?BBB>7;;A;==AABBA>>=<9:5:;:<@@;?<@??AAABBB9>8888)8:>:>????/?@@@D7;;?AB?=<<<188888%877;A=A;AA=:;:????<@<@BBB;:7;>>:>@@@@?===?>>>?AAA@@@<?=>>A<@@>A@@=??<<<
@ATNG8:00969:07287
GATGGTAGTAGTACACTAGTCATACCAGAAGATCAGGAACTCTAGAAGAATTCAGATTTTTAACACGAGAGTAAACGTAAAAAGAAGGTTTTACAAGACTCACGTTAACAATATTGCAGCAGTACGCACACAATCGAAGCGCAGTAAGGATGGCTAGTGTAACTAGCAAGAATACCACGAAAGCAAGAAAAAGAAGTACGCTATTAACTATTAACGTACCTGTCTCTTCCGAAACGAATGAGTACTATAGACTATCTGAGACTACCATCGAATCCTCTTAGTCT
+
AAAE@CCCCB@@AECCCBBBDCCCC@C??=@AAA@@?@@BBDJEBA?ADACACECBCCBB5BACCCCDECCA@?8==:;;;;*;@=@=AA@7BBB@BDLDCBBBB@D?BB?DBB?BBBBBDDCCCCBBBDDC?CBBB@BBCB?@?B>C@CCC@CCCCCCCD?CBCCCB?BD@BBB>BACBB=AAA=ABBBB3BC>A???BBAA@;95;=>@9=:=ACDB?BBAAA::8:?BCD>F??>?CBBDDDCCAABDBBBBBBBBBBCBAA>@BB:999C@BBB?BBA>@
@ATNG8:00975:07249
GATGGTAGGACGAGCGTCTGAGAGGTACTCATTCGTTTCGGAAGAGTCAGGTACGTTAATAGTTAATAGCGTACTTCTTTTTCTTGCTTTCGTGGTATTCTTGCTAGTTACACTAGCCATCCTTACTGCGCTTCGATTGTGTGCGTACTGCTGCAATATTGTTAACGTGAGTCTTGTAAAACCTTCTTTTTACGTTTACTCTCGTGTTAAAAATCTGAATTCTTCTAGAGTTCCTGATCTTCTGGTGAGATATGCATGATGCTACCATCGAATCCTCTTAGTCT
+
////)/::6<<;;;<<556>996D?>>>><;;7<444(4:5;8>><;;<=.44:55.439;==9=:=>>>>666=7<<===*;;.4444)4;==8===166166;;;=:====<<;;7;>>:@;>BBBABBB;<;BB5:;::=?@>:99>995>?7;<@<>>:?8AAA>>;BA<7?>>>>3><@255<<<'44444(484445=99939999(955559@9562599<9;;6;:;;;=;;166>5:;;:==9:9@@?999@@@@?;A000=:0/)/4<7:7///
@ATNG8:00979:07273
GATGGTAGACACGTGTGCTCTCTCGTACTCATTCGTTTCGGAAGAGACAGGTACGTTAATAGTTAATAGCGTACTTCTTTTTCTTGCTTTCGTGGTATTCTTGCTAGTTACACTAGCCATCCTTACTGCGCTTCGATTGTGTGCGTACTGCTGCAATATTGTTAACGTGAGTCTTGTAAAACCTTCTTTTTACGTTTACTCTCGTGTTAAAAATCTGAATTCTTCTAGAGTTCCATGATCTTCTGGTATGACTAGTGTACTACTACCATCGAATCCTCTTAGTCT
+
:<A>@CC@?@BFLCCABBBBGCCCCC;;;EBC@DICC>AB?A?BCCCCBD@BBCBB?B>AA@@=@=@@AACC?:?;=:=;?+?A=A::9,3:999=?=6=?588BBBC?BBBBBBCC?????C?CCBCAA8958AAB=AAAAAAB=>=?=<888?;===<;;7;>BB@<;9:::8<=>AB18176<<AAA/@<=<<-65=;<=>==>18888'2<;9<2:6:>:>;<:?AA;A15599<<<5522/2229777@:9;;===>????:=<::88==8==><@>;;7
@ATNG8:00981:07250
GATGGTAGCGCGACGAGCGTAGACCCAGAAGATCAGGAACTCTAGAAGAATTCAGATTTTTAACACGAGAGTAAACGTAAAAAGAAGGTTTTACAAGACTCACGTTAACAATATTGCAGCAGTACGCACACAATCGAAGCGCAGTAAGGATGGCTAGTGTAACTAGCAAGAATACCACGAAAGCAAGAAAAAGAAGTACGCTATTAACTATTAACGTACCTGTCTCTTCCGAAACGAATGAGTACGATGAGAGAGCTCTCTCTACCATCGAATCCTCTTAGTCT
+
ABAA?A@@@?AABDCCCCCEDAAAC?CCCBBBBE:::;@CBGCBBA@CC?C@BA@??@@@2A?BAAAAAAC@A@:@A@@AAA0@?<;5999&5<<9>B>CBCCA@=@?AA>BBB?BBBBBCCCIBBBCA@@B@CCBB@BABCCBBB?B?B@@>ABCDCCBA@CCAABC>AA?BAA?BAAA@;@??;?BEKD2BB@CBABBBB99499;=>>:><@?BBB?BCAAACDAC?CBB>AAA79:BBBBCDCBBABBBABBBA>>AB>>>=@>>>?;>><>?B>DB;;;
@ATNG8:00984:07246
GATGGTAGGCGAGAGTGAGACGCAGTACTCATTCGTTTCGGAAGAGACAGGTACGTTAATAGTTAATAGCGTACTTCTTTCTCTTGCTTTCGTGGTATTCTTGCTAGTTACACTAGCCATCCTTACTGCGCTTCGATTGTGTGCGTACTGCTGCAATATTGTTAACGTGAGTCTTGTAAAACCTTCTTTTTACGTTTACTCTCGTGTTAAAAATCTGAATTCTTCTAGAGTTCCTGATCTTCTGGATATGAGTGACTCGTGCTACCATCGAATCCTCTTAGTCT
+
<<<<@CBB@??@BBAABABA0//===CCCCBB@BDDD>CDAC@BBBDBBB?DCBBC?C@CDCC>B?BBDCCCBCB?AAA<ACBC?C:::8;BBCACCC?AA7::@@?@9BCCBBA@A?AAC?C?CDBBB999?@@>><>?B??;;;BAAAABBAA:>>@<@A;A:??AABBB>>:>;;;;1;=A=AADCD/B@;;;*//////<::=:====.<@@@D>D9=>=@@>==AA=B=A@;777-//@7<:;;>;;<BABBA>>>?AAA<@==>B;==8::::>>:;;
@ATNG8:00985:07254
GATGGTAGGAGACACGTCGCACACGTACTCATTCGTTTCGGAAGAGACAGGTACGTTAATAGTTAATAGCGTACTTCTTTTTCTTGCTTTCGTGGTATTCTTGCTAGTTACACTAGCCATCCTTACTGCGCTTCGATTGTGTGCGTACTGCTGCAATTTGTTAACGTGAGTCTTGTAAAACCTTCTTTTTACGTTTACTCTCGTGTTAAAAATCTGAATTCTTCTAGAGTTCCTGATCTTCTGGTATACACACTCGCTCGCTACCATCGAATCCTCTTAGTCT
+
:;4405;;5;<=<<<;::<544:<99:=?@@@?DABB;?A:?:AB<<>==:><554.4.49995:.4444::88:733333$336:337(34459>B?<<8*---5--(-//9;::;7;BA>@=@A:89@BA=@<<=,//99<;<=:::=665<<6<<2<@<@<@@98:6:696;5555'549459595$5;;;@6B==655<;::5:===+<<=<<>A?BC?CCB@??B@C@A?BBBA499<8<<<=??@?777BAC72599=,2555:5;@<@?>:=8777
@ATNG8:00987:07279
GATGGTAGCGCACACATAGATACAGTACTCATTCGTTTCGGAAGAGACAGGTACGTTAATAGTTAATAGCGTACTTCTTTTTCTTGCTTTCGTGGTATTCTTGCTAGTTACACTAGCCATCCTTACTGCGCTTCGATTGTGTGCGTACTGCTGCAATATTGTTAACGTGAGTCTTGTAAAACCTTCTTTTTACGTTTACTCTCGTGTTAAAAATCTGAATTCTTCTAGAGTTCCTGATCTTCTGGTATACACACTCGCTCGCTACCATCGTCCGACTAATGTCT
+
@?CCGDCBAABAAACCDDBBBCCCCCBBBB:98;AAB=CE@C@CCCCCCC@CCCAA?AAEDCC@C@CCCCCBBBC?@@@@A,;;7:BCD>CCBB@CFGAFC?AACEED=AACCCCCF?BBB@B@DCCBCCCC?@@CF@CBBBCCCCCCCCCBCBB@BCC?BB@C@BCBBBBCDD@EBBBC;C@C@CCDDD2AADEE=BBBBBBCBBB4;;;;*;@@ADADACC@CCCDCBB@B@BCCDBB@BBB@BEHECBAACBCCCCAAACBB?BBBCCC?BBCCC?BBA@@
@ATNG8:00990:07247
GATGGTAGGCGTGTGAGAGTCTGCCCAGAAGATCAGGAACTCTAGAAGAATTCAGATTTTTAACACGAGAGTAAACGTAAAAAGAAGGTTTTACAAGACTCACGTTAACAATATTGCAGCAGTACGCACACAATCGAAGCGCAGTAAGGATGGCTAGTGTAACTAGCAAGAATACCACGAAAGCAAGAAAAAGAAGTACGCTATTAACTATTAACGTACCTGTCTCTTCCGAAACGAATGAGTACGATGATAGAGCTCTCTCTACCATCGAATCCTCTTAGTCT
+
9:;;<ABB?ABB@@@BEFCBBCCCD>CBC?BBCCCCACACEDCDAB?AE@B@BBB;;;;;*;=A@@A@@BBBDC;A@9:999)9<8;;=BB8BBB8BBCCCBB9939=>?<@??;?BBCBB?;;===:;9::7;>>B=A@@@@???<?=@AB?BBAAABBC?BBBBBC?BB9::B<@@@@@;>==9=====.?A=BCBBBBBBB>@<A6681818==>A=;;;=;;;:=:9::08:9<???@@B??>CCDCBCBBBC;;:DBCBB?BBBBB>@@?ECB<??:99
@ATNG8:00991:07250
GATGGTAGTATCTGCACACTCTGTCCAGAAGATCAGGAACTCTAGAAGAATTCAGATTTTTAACACGAGAGTAAACGTAAAAAGAAGGTTTTACAAGACTCACGTTAACAATATTGCAGCAGTACGCACACAATCGAAGCGCAGTAAGGATGGCTAGTGTAACTAGCAAGAATACCACGAAAGCTAGAAAAAGAAGTACGCTATTAACTATTAACGTACCTGTCTCTTCCGAAACGAATGAGTACGAGAGAGCACACGTGTCTACCATCGAATCCTCTTAG
+
,8--(-8-445:99==555556<=>9>//)//////)5.555;::<7::5:6;::44444$43889:9;:///6(///7777'77293999+;;949;655<=;;7;:>>7<;=9>454455599;999;55.5;44./7:7////4:5=5405554:=;:7::533:533-3396888<;298888899:+9;7=444==>>>:D?CC90+/177///)////448385;<<4::96:::<<:::;;:3334;;;;::987777177779633./662.-
@ATNG8:00991:07268
GATGGTAGCATCATGCATATCTCACCAGAAGATCAGGAACTCTAGAAGAATTCAGATTTTTAACACGAGAGTAAACGTAAAAAGAAGGTTTTACAAGACTCACGTTAACAATATTGCAGCAGTACGCACACAATCGAAGCGCAGTAAGGATGGCTAGTGTAACTAGCAAGAATACCACGAAAGCAAGAAAAAGAAGTACGCTATTAACTATTAACGTACCTGTCTCTTCCGAAACGAATGAGTACCTCTCAGACGCTCGTCCTACCATCGAATCCTCTTAGTCT
+
BAAA?CCBABCCDCCBB@BBCEBBA?DEG>CCCE99;;@BBDCCCC?BB?B@B@?99999)9=AAB@BCAA???6<?9:::;*;?=@4;;;4:DC@CCCBCCJCC@C@CC?BCC?DDDCDACCCCCBBBDDD@BBBC?CCCBAAAB?C@C@@?@CCCCCCC@ABBCCC?BB?BBB?BBBBE?@?????=>>1=C?BBBADDCBB?B?BBBC?B?@ABBB@BBACBDC?A>ABC?BBCACCBBBBB?AA@CBBABCCD>>?C?BBB?===AB=AA<??@=?@=>>
@ATNG8:00992:07275
GATGGTAGCACGACACGACGATGTGTACTCATTCGTTTCGGAAGAGACAGGTACGTTAATAGTTAATAGCGTACTTCTTTTTCTTGCTTTCGTGGTATTCTTGCTAGTTACACTAGCCATCCTTACTGCGCTTCGATTGTGTGCGTACTGCTGCAATATTGTTAACGTGAGTCTTGTAAAACCTTCTTTTTACGTTTACTCTCGTGTTAAAAATCTGAATTCTTCTAGAGTTCCTGATCTTCTGACGACGCGCACTGACACTACCATCGAATCCTCTTAGTCT
+
8;;;<???DCC??@BCCDC;9:FCCCBBCC@@<@@@B>BCADACFBBBDD@CCCCC?C?AAAC?C?CCCDBBBA@;;9:::'9:<>888(9?@@?CCC@BB<??@AAB@BBBBBBAA>ABA;A>ABBBBB@@=@BAA;AAAA@@>>>AAAAA>>>9;<;;AA7;7<A?AAAAAA<???AA5A=A966555)5=ADF9==?656><;=08787(8===E=A=AA=AAAA@@@<A<AAAA==7=>?A@>;;;>@@A=<=@@@>>>@<@>>>@<@@;@AA<???AA
@ATNG8:00993:07281
GATGGTAGCTATACGTATATCTATGTACTCATTCGTTTCGGAAGAGACAGGTACGTTAATAGTTAATAGCGTACTTCTTTTTCTTGCTTTCGTGGTATTCTTGCTAGTTACACTAGCCATCCTTACTGCGCTTCGATTGTGTGCGTACTGCTGCAATATTGTTAACGTGAGTCTTGTAAAACCTTCTTTTTACGTTTTACTCTCGTGTTAAAAATCTGAATTCTTCTAGAGTTCCTGATCTTCTGGAGATACACATGATACTCTACCATCGAATCCTCTTAGTCT
+
BBDE@CABBBCCCBCBDDBBBBBCCCCDCCBB@BCCC>CC@C@CCCCCCCACCCCB?C@CCBB@B@CBCBCADCC@AAAAA2AB@CCCC=CA@@@CCC@CB<??ABBB@BBBBBBBB@BBC>A>ABBBBBBB@C???<AAB;;;;:;>?@@>>>A;>>><?@=D<???@B>>>@:<;;;;-9/8/68:9:)8=8756&525522>>:<6;=;=.9<==A<>:=>=@@@AA@@;@<@AAB;<8;AB<>>>BBBAA?>?AA@?@@>>>:;;;@@<@B<???<==;//
@ATNG8:00995:07257
GATGGTAGTGTCAGTGCGCGTCGTCCAGAAGATCAGGAACTCTAGAAGAATTCAGATTTTTAACACGAAAGTAAACGTAAAAAGAAGGTTTTACAAGACTCACGTTAACAATATTGCAGCAGTACGCACACAATCGAAGCGCAGTAAGGATGGCTAGTGTAACTAGCAAGAATACCACGAAGCAAGAAAAAGAAGTACGCTATTAACTATTAACGTACCTGTCTCTTCCGAAACGAATGAGTACGTGTGACGTACGTGAGCTACCATCGAATCCTCTTAGTCT
+
;@BA<<<@;@=@CA?<<=?C><666:>=;7:0//9<6<@?BCB966<@@<A<?BB;;;;:'9573388808333(3333333$3827,333&39=7=====88<A:=<=B@CCC<@=><?>>888=;;9<=A5:8867<655:99<9<9=AB?B788>>>B@BBBCCC@BB?AA@:=@00*/00)/7777'87/7<>=;79//(/(///.282:;85538222222162678'.//)/66667778333;9:34338799333818333;288/33=6:::88
@ATNG8:01004:07264
GATGGTAGCACGAGTCACTCATATCAGAAGATCAGGAACTCTAGAAGAATTCAGATTTTTAACACGAGAGTAAACGTAAAAAGAAGGTTTTACAAGACTCACGTTAACAATATTGCAGCAGTATGCACACAATCGAAGCGCAGTAAGGATGGCTAGTGTAACTAGCAAGAATACCACGAAAGCAAGAAAAAAGAAGTACGCTATTAACTATTAACGTACCTGTCTCTTCCGAAACGAATGAGTACGATAGAGAGCTCTCTCTACCATCGAATCCTCTTAGTCT
+
44:;=@B@@@@;>>CCDCBB?;;=>>BC?AABC@@<@=@AABA@@=BA?B?BBABBBBB1A=@@>:99955:<2:3:4999'9939399;0;<>8=BCCCCBBA=@=;;5;AB7;;EEECCBCCCBBBB;;8;ACC?CDCECCDD@C@CAA?ADDEFCDEABB@@@D@AA?A??<????=9=77/000000%083///;;88==<::9;33,33;;?@@=;;;@@??9<6;<<6;33-79?>?@BA@@>>>AA=A@ABBBA:?<8875551779552488:??
@ATNG8:01004:07273
GATGGTAGCTCGCTGATGATATCTCCAGAAGATCAGGAACTCTAGAAGAATTCAGATTTTTAACACGAGAGTAAACGTAAAAAGAAGGTTTTACAAGACTCACGTTAACAATATTGCAGCAGTACGCACACAATCGAAGCGCAGTAAGGATGGCTAGTGTAACTAGCAAGAATACCACGAAAGCAAGAAAAAGAAGTACGCTATTAACTATTAACGTACCTGTCTCTTCCGAAACGAATGAGTACACATCGTCGTGTCGTGCTACCATCGAATCCTCTTAGTCT
+
<>@<?@:::::::565@AA@AA@AC9;;CACCCDCD@CACCCBBCC@CCAC?AAA??@??1??CA@@?DCDAA@9>=;;;;;*;>=:?@@@2?D??DCBBCDDEF@B@BB@BCDABBBBCCCCCFDCCCC@@??CDD>??BBBCBB?B?BBC>BDC;;;DF@CBBBAA?AC????>BAAAC>???>?????1?A>B???BBAAC>A>=???7;7;BGDD@CCBBBCC?B?AAA<ADD?CCAABBBBCCAABBCCCCBBCBCBBAB?BAABE@CCABCB?BAAAA
@ATNG8:01006:07283
GATGGTAGCTCGCTGATGATATCTCCAGAAGATCAGGAACTCTAGAAGAATTCAGATTTTTAACACGAGAGTAAACGTAAAAAGAAGGTTTTACAAGACTCACGTTAACAATATTGCAGCAGTACGCACACAATCGAAGCGCAGTAAGGATGGCTAGTGTAACTAGCAAGAATACCACGAAAGCAAGAAAAAGAAGTACGCTATTAACTATTAACGTACCTGTCTCTTCCGAAACGAATGAGTACGTGTGACGTACGTGAGCTTCCATCGAATCCTCTTAGTCT
+
BDBB@CABACBCCBBBCCCCCCCCC=BCCAFCCBCB?C?BBCBBBB?CE?B?BAA99999.9=CCBBBBCB@??9<>:::;;*;B>?5999&9@<=?GCCCCCCC?B?AA>ADB?BBABBCCDDGDCCAAAB@CCBB@CBBBBBBC?C@C@?>?BBCCCBA?CCCBBB@BB>AAC>BBCCC>BCB?@@@@@2?C@CA@ABBBBB>A>=BCD<@;@ABBB?CCBBABB=?>?CC>CCC?AAABBCDBBBBBBBBCDBBBBBBBC?C?CCCBB?BC?AAA?DBBAA
@ATNG8:01007:07247
GATGGTAGAGTACAGTGTAGTAGACCAGAAGATCAGGAACTCTAGAAGAATTCAGATTTTTAACACGAGAGTAAACGTAAAAAGAAGGTTTTACAAGACTCACGTTAACAATATTGCAGCAGTACGCACACAATCGAAGCGCAGTAAGGATGGCTAGTGTAACTAGCAAGAATACCACGAAAGCAAGAAAAAGAAGTACAGCTATTAACTATTAACGTACCTGTCTCTTCCGAAACGAATGAGTACACATCGTCGTGTCGTGCTACCATCGAATCCTCTTAGTCT
+
EDAB=BCCCBBBBBBCCCFCCCDDB>BCC?BCBBAA=@@CDCCCCC@BA?C@AA?:::::)9:?>@AAAAAABA9?><;;;;*;B>C=???0?A>@CABACBBBB>BABCACCC@CABBBBBBCCCCCCBCB?AB@@>@BBBBBCB?@:@00-0>@@AACC@AAAA@A=9989DB=A@BBD=@=<99999:(9D;@@@000?>9727877791727;ABA?BB:::CB?B@CCD=AAC?BBACBBCBBBBBCBBBBBB???BBBBD?CCCCB?BC@?@??BCAAA
@ATNG8:01008:07267
GATGGTAGTATAGAGCTCTACATAGTACTCATTCGTTTCGGAAGAGACAGGTACGTTAATAGTTAATAGCGTACTTCTTTTTCTTGCTTCGTGGTATTCTTCTAGTTACACTAGCCTATCCTTACTGCGCTTCGATTGTGTGCGTACTGCTGCAATATTGTTAACGTGAGTCTTGTAAAACCTTCTTTTTACGTTTACTCTCGTGTTAAAAATCTGAATTCTTCTAGAGTTCCTGATCTTCTGGGTCTACGCTCGTCGCGCTACCATCGAATCCTCTTAGTCT
+
BBAD@BABBB;9:A<BCBBBBBCCCCCBCC;:8;A@A=BC@D@BBBBCCE?BBBBB?B?BAAA?B>BAAABDA:?6?>?<@+@>;A9:2388829996;A:88:::4887888//(//22,20...7799>;B@@@377;;::;;8///9...3.35638;284888>>>>;;5:=>>?3@=B;>>@@@/@???A9>888;;:A?>;??>=+877582:39948//.57748;:?>>@@;>>@B6::?;777///::=<@>==?=AAAAC8==<AAA7;;>>>
@ATNG8:01013:07281
GATGGTAGTGCGTGAGAGAGAGACCCAGAAGATCAGGAACTCTAGAAGAATTCAGATTTTTAACACGAGAGTAAACGTAAAAAGAAGGTTTTACAAGACTCACGTTAACAATATTGCAGCAGTACGCACACAATCGAAGCGCAGTAAGGATGGCTAGTGTAACTAGCAAGAATACCACGAAAGCAAGAAAAAGAAGTACGCTATTAACTATTAACGTACCTGTCTCTTCCGAAACGAATGAGTACACATCGTCGTGTCGTGCTACCATCGAATCCTCTTAGTCT
+
;;;>:==CCGDC?@@CBBBBBCCDH=AAA@DCDDCB@CBCCCCCBB@CC@C@CCB;9887$75A?>??BAA:89/99;<<;;$99392444&5;;8=<<BBCBBB?B@@@?ADB=@@CBBBBCCCCCCCDBB?BBBE@CBBA???C?B@CBB@BCCCDDDD@CCC@@?>@@<:::8:9ABD=???<?ABBB3BD?B???CD@@@,0,0;@@=@==>CBC@BB@@@AA?B?BLD?BBB@CBBBBCCCCAABBBEGBBABBBABBBB>A:::C?BF?AAB?BA999
@ATNG8:00964:07316
GATGGTAGTGTCATATGAGAGTGTGTACTCATTCGTTTCGGAAGAGACAGGTACGTTAATAGTTAATAGCGTACTTCTTTTTCTTGCTTTCGTGGTATTCTTGCTAGTTACACTAGCCATCCTTACTGCGCTTCGATTGTGTGCGTACTGCTGCAATATTGTTAACGTGAGTCTTGTAAAACCTTCTTTTTACGTTTACTCTCGTGTTAAAAATCTGAATTCTTCTAGAGTTCCTGATCTTCTGGGATGTGTGCGCAGTGCCTACCATCGAATCCTCTTAGTCT
+
<<>>@D@@@DBCCCCCCCCAAACCCCBB>>00*0<<:3<<6?6BCCBBBB>BBCCCBFACBBB@A@CCCCCCBBB?ACMLE3DD@@@AC;@AAA>@AC;:;259>>=>?BCCCCC997:@@=@=ACCCCEIC@BBAA9;;CCCCB;;;BBBB;;9=@BB@BB@C?@@BBBABA@5;;;;;-;4;2;::::*;BBDC>BA@@BB?AA@=@@<@+>996C:B=BB9;;CCCCC@C?AA@DCC=@@BA4;:::@BB@ABBBBCC>B;;6;@@AC?@@?B@@8;:AAA
@ATNG8:00965:07332
GATGGTAGGCGTGTGAGAGTCTGCCCAGAAGATCAGGAACTCTAGAAGAATTCAGATTTTTAACACGAGAGTAAACGTAAAAAGAAGGTTTTACAAGACTCACGTTAACAATATTGCAGCAGTACGCACACAATCGAAGCGCAGTAAGGATGGCTAGTGTAACTAGCAAGAATACCACGAAAGCAAGAAAAAGAAGGTACGCTATTAAACTATTAACGTACCTGTCTCTTCCGAAACGAATGAGTACCTCTCAGACGCTCGTCCTACCATCGAATCCTCTAGTCT
+
-/:;6;;@<?:96;;:=<<<BA<::(//9)//78//,/7<<A:99C@CCFD?CCA;;;:9$48<:<<554:444(3333333$3828-333&388287877777<5;5;=187>6;847=?;78;2222955.2522,2335///64849:?9?@@@@A<>6>>=<==173-333,33333(377388888'8;(/(/6899878,33(355;4=/3....3776-...(.(.55.5330388;;;;53339933337=;8//)///4996663--(----5578
@ATNG8:00967:07331
GATGGTAGTGTCAGTGCGCGTCGTCCAGAAGATCAGGAACTCTAGAAGAATTCAGATTTTTAACACGAGAGTAAACGTAAAAAGAAGGTTTTACAAGACTCACGTTAACAATATTGCAGCAGTACGCACACAATCGAAGCGCAGTAAGGATGGCTAGTGTAACTAGCAAGAATACCTCGAAAGCAAGAAAAAGAAGTACGCTATTAACTATTAACGTACCTGTCTCTTCCGAAACGAATGAGTACATAGATATACGTATAGCTACCATCGAATCCTCTTAGTCT
+
5>>>@BBAAAB@@::6=<B@CCCCC@C:;9;C@AAC?A=ABC@@@EACD?B@BCBCCCCC2C?AABAA@A@::9/9>;;;;;*;A=A5;;;*;BB@CBCDCBCCC?C?BB?BBA?BECBCCCCBABBCCCCC@BBBC?CCCC@@@B?C@CBB@BBBA@A@@=?BBBBB@BB@AAB?BCCBC?????BBFEF2AA?B??@BCCDC?C=A=@@>D7;;C@@=@AA@@??<@?BBD>ABA@BBBAAABCCBBBBCBBBBA==>>??@@=;;;@C<@@<;;;;??888
@ATNG8:00974:07296
GATGGTAGGCGTGTGAGAGTCTGCCCAGAAGATCAGGAACTCTAGAAGAATTCAGATTTTTAACACGAGAGTAAACGTAAAAGAAGGTTTTACAAGACTCACGTTAACAATATTGCAGCAGTACGCACACAATCGAAGCGCAGTAAGGATGGCTAGTGTAACTAGCAAGAATACCACGAAAGCAAGAAAAAGAAGTACGCTATTAACTATTAACGTACCTGTCTCTTCCGAAACGAATGAGTACGAGAGTCAGAGCAGAGCTATCGAATCCTCTTAGTCT
+
BCBB?BBC?B<<?>BCFCDBBA==?8A@D@;;;CCC?B@CCBBCCCBBB>B@CBA;;;;;*;:A@@CBBABAAA9>=9999-8B>B2:98&38848<B@>@A99488>>>AAB?CBBBB>868=HA@@@@A=A>==<@@AAA???<A<@>A>ABBBBAAB@CCBB@A=@A=AB@:>>899+9>=<>@@@@.??9?BBBHDCA>:>=BBBB:=:>@@AA;A??>?>A<@<@AA:>?><>CCBA@ACBB>?>BAAABBCDBBAAABBCC?BB@898:>@=>=
@ATNG8:00975:07303
GATGGTAGGAGACACGTCGCACACGTACTCATTCGTTCGGAAGAGACAGGTACGTTAATAGTTAATAGCGTACTTCTTTTTCTTGCTTTCGTGGTATTCTTGCTAGTTACACTAGCCATCCTTACTGCGCTTCGATTGTGTGCGTACTGCTGCAATATTGTTAACGTGAGTCTTGTAAAACCTTCTTTTTACGTTTACTCTCGTGTTAAAAATCTGAATTCTTCTAGAGTTCCTGATCTTCTGGTGTCGTCTATCATGTACTACCATCGAATCCTCTTAGTCT
+
BCBC?BCC@BBBCCCCBBBCCCCBBCCCCCCC@CCCABA?BIHCCBCCC@DCCAA<@<?@;;7;<@@DCCCCCC?BBBBB3BC?CCCC=BCCC@CCC@AA>???CCC@BBBBCBCB>B>><??CBBABBCC?AAAA8:;>>??@@AAA??===D<@@@=>><><@???BBB@@<@>>>>5?:>9=====+<>::;-88>=>?@===4;;;;+:??@@;@=A@<@>>===<5:7;AAB??;?AA=;;<BA?>>>>>AA@?>AAAA<>>>@@:===;;;<>A@@@
@ATNG8:00977:07339
GATGGTAGAGTATCATGTGTATCTCCAGAAGATCAGGAACTCTAGAAGAATTCAGATTTTTAACACGAGAGTAAACGTAAAAAGAAGGTTTTACAAGACTCACGTTAACAATATTGCAGCAGTACGCACACAATCGAAGCGCAGTAAGGATGGCTAGTGTAACTAGCAAGAATACCACGAAAGCAAGAAAAAGATGTACGCTATTAACTATTAACGTACCTGTCTCTTCCGAAACGAATGAGTACATAGATATACGTATAGCTACCATCGAATCCTCTTAGTCT
+
5<<=?B@BBEDDCCCCDCCCA:=<C@CCCACAAA::8;@BABBCBB@BC?CACCC:;:;:*;:BABBB=CDBBB9AB;;;;;$;<<<=;;;0;9626CCCBCB;;:;@CC@BBC?BBCDDBBCCAABCDCGJACCCC?BBCCCBBB@DACBB?BBABCBAB?BBBCDH?BA?BCC>AACCD>989;:999:(9:99BBCCCCBB?A=BBAB-0+0@000;AA?CBBC@C?BBA<A;;6;AA;;;BAAACCCCBBAAABBBBBBBD=BBBBB?BB?999@BB>;;
@ATNG8:00979:07309
GATGGTAGTGGTCATATGAGAGTGTGTACTCATTTCGTTTCGGAAGAGACAGTTACGTTAATAGTTAATAGCGTACTTCTTTTTCTTGCTTTCGTGGTATTCTTGCTAGTTACACTAGCCATCCTTACTGCGCTTCGATTGTGTGCGTACTGCTGCAATATTGTTAACGTGATGTCTTGTAAACCTTCTTTTTACGTTTTACTCTCGTGTTAAAAATCTGAATTCTTCTAGAGTTCCTGATCTTCTAGGGATGTGTGCGCAGTGCCTACCTATCGAATACCTCTTAGTCTT
+
::::7:77//)/999<;;55/<///=<<:;7//0(///;1::+/)///-----(---83<8<=;;1616>>>666=:4/////$/7)//;;1/444.557377)///-55(------88068;)/)//;799;947977)///779;5559997///)///)/7277;;://///77)45<>4<8;344444$494444&5445/::///)////$///::4;6;=7;99///505055//--(-,,-6/6---998:::566<<7999.5545550---(---3-44535
@ATNG8:00981:07312
GATGGTAGCTCTGCTCTGACTCTCGTACTCATTCGTTTCGGAAGAGACAGGTACGTTAATAGTTAATAGCGTACTTCTTTTTCTTGCTTTCGTGGTATTCTTGCTAGTTACACTAGCCATCCTTACTGCGCTTCGATTGTGTGCGTACTGCTGCAATATTTGTTAACGTGAGTCTTGTAAAACCTTCTTTTTACGTTTTACTCTCCTGTTAAAAAATCTGAATTCTTCTAGAGTTCCTGATCTTCTGGGTGCGCTACAGTCTCTCTACCATCGAATCCTCTTAGTCT
+
@@?<?BDCCCBBBBCDCBBBCCCBBBCCDDBB>A@A@<AB?B@CCCBBCD@EDCBCAC@DFED?C@CCECCBDBF@CCCCC5DE@BBBB>BCCC@BCA>A@000>B@B@BDDDCBCB@BBC@B=BBBA@@;;4;?;;5<;AAAABBCBBA@?;;:49499)9=8=5@@B@@@@99255:::+9.525@@@@,9=9999*:9CC:;6;:;4:BBBB*B=<@<45.55.59<==49.9.9::A@B?BBCB?BDBBCFCCCBBCCCCFECC@BBBAA=AA=ABB@BCCAA
@ATNG8:00986:07332
GATGGTAGATATATGCACGCTCTACCAGAAGATCAGGAACTCTAGAAGAATTCAGATTTTTAACACGAGAGTAAACGTAAAAAGAAGGTTTTACAAGACTCACGTTAACAATATTGCAGCAGTACGCACACAATCGAAGCGCAGTAAGGATGGCTAGTGTAACTAGCAAGAATACCACGAAAGCAAGAAAAGAAGTACGCTATTAACTATTAACGTACCTGTCTCTTCCGAAACGAATGAGTACGAGAGAGCACACGTGTCTACCATCGAATCCTCTTAGTCT
+
5:::9944:;9445555:<556<;;155;655555<4;5;===>@>?><7<549733333$35:=<B<<?</00*0000;;;)<?00+9?:+<<@=ACBB@@B:9159=>5;;<7::;====?==?@;A@@@;;;9A=@@@@@A@@4949@@8B=966>>>:>>==BB?=<4333-37333(333,/699.99+//::;;<::28283325=25554/27///://)36333(3::534338899<888===:/00///88889,33777,2206550588:;
@ATNG8:00990:07319
GATGGTAGCAGACGTGACAGAGCGCCAGAAGATCAGGAACTCTAGAAGAATTCAGATTTTTAACACGAGAGTAAACGTAAAAAGAAGGTTTTACAAGACTCACGTTAACAATATTGCAGCAGTACGCACACAATCGAAGCGCAGTAAGGATGGCTAGTGTAACTAGCAAGAATACCACGAAAGCAAGAAAAAGAAGTACGCTATTAACTATTAACGTACCTGTCTCTTCCGAAACGAATGAGTACTATGTAGAGCTCTATACTACCATCGAATCCTCTTAGTCT
+
BBBB?B=ACBBB966:::566;;CCACCDACCBB@A?@?BBBBBBD@CC@C?A?99999:)9<>=?@?DBBBCD9==;::::$94.4.555&59<.56;;;>;;@?B=A@<@@@;?A@@?@BCAAABB;;;B?AA@@8::BC@@@C?B?D;;6:AA>?@@@=@===8978A?BC=7;;333(333633337'7>;?B@B@<:B=<?577>=6=:;;@AA=@@:99??=?789C>BBB>@@ACBBBBAAAAAABBCBBA@@>565A9<<:9:8<<7<>=8>A???
@ATNG8:00991:07324
GATGGTAGTATATCGCGTCGCTATCCAGAAGATCAGGAACTCTAGAAGAATTCAGATTTTAACACGAGAGTAAACGTAAAAAGAAGGTTTACAAGACTCACGTTAACAATATTGCAGCAGTACGCACACAATCGAAAGCGCAGTAAGGATGGCTAGTGTAACTAGCAAGAATACCACGAAGCAAGAAAAGTAGTACGCTATTAACTATTAACGTACCTGTCTCTTCCGAAACGAATGAGTACACACTCTCATATGACACTACCATCGAATCCTCTTAGTCT
+
944<7<;<::9@;455545555<<<9=;:.44444:5:8665<<55259495:554444&439<===>>><<=5<844444$4:39.55)555.//////<:;5:454.499394449999;666=====8;;444)49488888./)///)/7799/558:93333288298839;33,33817799.6669/////333,362226+2+26:::7;<55499497;::2:;;6///889:=====B>==?:<555;:;;=7444;=6;;73446:=;:9
@ATNG8:00993:07310
GATGGTAGTATATCGCTTCGCTATCCAGAAGATCAGGAACTCTAGAAGAATTCAGATTTTTAACACGAGAGTAAACTAAAAAGAAGGTTTTACAAGACTCACGTTAACAATATTGCAGCAGTACGCACACAATCGAAGCGCAGTAAGGATGGCTAGTGTAACTAGCAAGAATACCACGAAAGCAAGAAAAAGAAGTACGCTATAACTATTAACGTACCTGTCTCTTCCGAAACGAATGAGTACACACTCTCATATGACACTACCATCGAATCCTCTTAGTCT
+
4;<=7==<?;;<<<CCB?BCBBABB>:;;=AAACCC@C@CCCCFDC<A@5;5:??44444$4.48<>CA=A@@@4543:::'88-3-4==1===9::8====<=8=?AA499A5;;;787==>744=BCBB??=;=88838;33349633404:99?@:B>B@@<:<6;;2887177333(333,3==<=+85158;:787---(-5/.(242559;955655:9170589490/*/9///=333::=ABAC@:888888::;6:9>8:39:+0/96::;;?
@ATNG8:00999:07307
GATGGTAGTAGTACACTAGTCATACCAGAAGATCGGAACTCTAGAAGAATTCAGATTTTTAACACGAGAGTAAACGTAAAAAGAAGGTTTTACAAGACTCACGTTAACAATATTGCAGCAGTACGCACACAATCGAAGCGCAGTAAGGATGGCTAGTGTAACTAGCAAGAATACCACGAAAGCAAGAAAAAGAAGTACGCTATTAACTATTAACGTACCTGTCTCTTCCGAAACGAATGAGTACATAGATATACGTATAGCTACCATCGAATCCTCTTAGTCT
+
?B@?=A@BCCAA@BDBBCBBDCBBC@CCC>A@BCC@C?BABCCCC@CC@C@CCCCCCCC1C@CCAAACBCDCE>A?;;;;;*;B>B4;;;.;A@?CEEGCCCCC@D@DD=AAC@CBBBBBBBBBBCCCBBB@BBBB@BBBCCBBB?C@AAA@CCCCDCCC?BABCDD??@=?A@;??AAA;@@B?CCCCC3BC@C?@?BCCBB7978<=>4:5:?BAA=AA@@?AB?B?BCC=A??=?AABB@?@BEDCCCCCAABAB??>=>?=?;;;@=AA=====>?888
@ATNG8:01000:07332
GATGGTAGCTATACGTATATCTATGTACTCATTCGTTTCGGAAGAGACAGGTACGTTAATAGTTAATAGCGTACTTCTTTTTCTTGCTTTCGTGGTATTCTTGCTAGTTACACTAGCCATCCTTACTGCGCTTCGATTGTGTGCGTACTGCTGCAATATTGTTAACGTGAGTCTTGTAAAACCTTCTTTTTACGTTTACTCTCGTGTTAAAAATCTGAATTCTTCTAGAGTTCCTGATCTTCTGGTATGACTAGTGTACTACTACCATCGAATCCTCTTAGTCT
+
CBCC@BBBCBBBCCCDCBCCBBBCCFCBBC@@<@@@B=CC>B@CCCBCCC@DDDBB?B?CCCB=B?CCC@ABCCC?:::::.:<<ABBB=BDDC?BBC?BB=??BBCB?BCCBAAAB>BBB>B>BBBBB@@@>AAAA;=;;A>>>AAAAA@@@@@;AAA7>>;A:=;=?A@@@A<@@@BB5A<A;??ABC/B>666.676///<::>;>DED/><<=A=B=??:?@@@???=C8==DDDD:==?<????>>>?DAAA>CAAAAAA;@@@@A=AA;565;??888
@ATNG8:01004:07318
GATGGTAGCACACGAGATCTCATCGTACTCATTCGTTTCGGAAGAGACAGGTACGTTAATAGTTAATAGCGTACTTCTTTTTCTTGCTTTCGTGGTATTCTTGCTAGTTACACTAGCCATCCTTACTGCGCTTCGATTGTGTGCGTACTGCTGCAATATTGTTAACGTGAGTCTTGTAAAACCTTCTTTTTACGTTTACTCTCGTGTTAAAAATCTGAATTCTTCTAGAGTTCCTGATCTTCTGGTGAGATATGCATGATGCTACCATCGAATCCTCTTAGTCT
+
>;<<@CEBBBBACDCCCCCCCABBCCBCBC@@?@FFF>CC@C@CCCCCCC@CCCCC=B?BADC@C=AABBACCCC@?>???1=B?CBBA=BBBC?AAC?BC<??ACCD?BBABAABB>B@@>B?CBBBBABB?CBB>9>>>A>>==>@>@A><>?;A??:??;?;A??>AAAAA<BAABA5A<A<=<=<<.<>;;=*//6///<;:>;>BBB/B===C=A<AA;???A??><A:??@@@A5::A=AA@@===@@@@AAA???D@@<>>>>A<AA6<<@=AA:::
@ATNG8:01007:07307
GATGGTAGATATATGCACGCTCTACCAGAAGATCAGGAACTCTAGAAGAATTCAGATTTTTAACACGAGAGTAAACGTAAAAGAAGGTTTTACAAGACTCACGTTAACAATATTGCAGCAGTACGCACACAATCGAAGCGCAGTAAGGATGGCTAGTGTAACTAGCAAGAATACCACGAAAGCAAGAAAAAGAAGTACGCTATTAACTATTAACGTACCTGTCTCTTCCGAAACGAATGAGTACTACTCTCAGAGACACACTAATCGAATCCTCTTAGTCT
+
96B>;>DBABBCDA@ABBCCCCCA>;@AA=9999;9;@8959B;9:?;;259<?A:98:7$35998<<;@:8;<3734:::.998C.444&4;;<=?B=<<<>C=B@BB?BD>>@A@CBB@@::;CCCCBDABBAA<A@?@@@@A?B?B;;6;@>=@?:??AABACC>BA=ABB@BBAA@<@A@;::999(9@9??@BCBABA4947;;;,7/57>?>8>:55:8?5<055<5<<=9=BA???<<<==>?/0///39;33333,33782886222279988
@ATNG8:01010:07293
GATGGTAGTGTCAGTGCGCGTCGTCCAGAAGATCAGGAACTCTAGAAGAATTCAGATTTTTAACACGAGAGTAAACGTAAAAAGAAGGTTTTACAAGACTCACGTTAACAATATTGCAGCAGTACGCACACAATCGAAGCGCAGTAAGGATGGCTAGTGTAACTAGCAAGAATACCACGAAAGCAAGAAAAAGAAGTACGCTGTTAACTATTAACGTACCTGTCTCTTCCGAAACGAATGAGTACACATCGTCGTGTCGTGCTACCATCGAATCCTCTTAGTCT
+
<<:;?B@AFEECBBBCCCCAAACFCACCE@CCCCAA=A?BBCCCCC@BB?B@CCCA@@@@2@>ABBBBDCBBBA9??;;;;;*;C>D4;;;6;CDALCFCCCBBC@E@BB?CCC?BBCCCDCCCCDBAABBB?BCEF?C@@@CBCB?C@CAB?BBCCCCBB?BBBBCC?CC?A@A=@ACCC=ABB?>>>>>1>C>BBCABBAB@<B?BBA><=:==<AA9=87799:4;5;AA:AAA<AA?@@AA@@@CDBAACCBBABBBBBAB?BBBBC>BB?>>>@DC@@A
@ATNG8:01011:07314
GATGGTAGAGAGAGCTCTCTCATCGTACTCATTCGTTTCGGAAGAGACAGGTACGTTAATAGTTAATAGCGTACTTCTTTTTCTTGCTTTCGTGGTATTCTTGCTAGTTACACTAGCCATCCTTACTGCGCTTCGATTGTGTGCGTACTGCTGCAATATTGTTAACGTGAGTCTTGTAAAACCTTCTTTTTACGTTTACTCTCGTGTTAAAAATCTGAATTCTTCTAGAGTTCCTGATCTTCTGGTGAGATATGCATGATGCTACCATCGAATCCTCTTAGTCT
+
BCCC@CCBBB@@@AB;66<;;;>B@@@CDCBB@AAA>7@@:?:BCEDCCGADBBA@=??BCBC?B@DCCABAA?A;A@@AA1?:8=???3;@?@=@CC<??788?8336><<><>AA=7774?;>?AB@@=>9>?<<6/-----8;;<><:7775/5257>A9=:=>==;::==057666'519/6/888'65/./'..7779599949;99)77;;=6=:>>9><99777495:>>;>>:==?<:::?=====AA;;777///616668<8<?5::A8=9666
@ATNG8:01012:07311
GATGGTAGCACACGAGATCTCATCGTACTCATTCGTTTCGGAAGAGACAGGTACGTTAATAGTTAATAGCGTACTTCTTTTTCTTGCTTTCGTGGTATTCTTGCTAGTTACACTAGCCATCCTTACTGCGCTTCGATTGTGTGCGTACTGCTGCAATATTGTTAACGTGAGTCTTGTAAAACCTTCTTTTTACGTTTACTCTCGTGTTAAAAATCTGAATTCTTCTAGTGTTCCTGATCTTCTGGGCAGACTCTCACACGCCTACCATCGAATCCTCTTAGTCT
+
@@@=?BCCCCCBBCCBCCCBCCCCBBBBBCA@>@BBC>CD@C@CCCCCCC?CCCDC?C?CCCC?C?BBCCCCABA?>>===.=D=BBBC>CCCC?CCC@BB<?>?BAA?BCBCCCCC?CBB<A=ABDBBB@@=@BAA;??A<<<?@@AAAA;==@;>?@=AA<A:??>AA???A<A@AAC;D;@8<<AAA/AA:9:0;;::>>C@@@<@A@@/@;;;B<@=@@=BAA?@?A:>:=AA@@@<@?@@8@?=566999@B@@@?:@@D=778==:=A=>>><AA?>>
@ATNG8:00967:07342
GATGGTAGTCTCAGATAGTCTATAGTACTCATTCGTTTCGGAAGAGACAGGTACGTTAATAGTTAATAGCGTACTTCTTTTTCTTGCTTTCGTGGTATTCTTGCTAGTTACACTAGCCATCCTTACTGCGCTTCGATTGTGTGCGTACTGCTGCAATATTGTTAACGTGAGTCTTGTAAACTTCTTTTACGTTTACTCTCGTGTTAAAAATCTGAATTCTTCTAGAGTTCCTGATCTTCTGGAGATACACATGATACTCTACATACGATCCTCTTAGTCT
+
<9957:<8:954>9>955<9;;>>=AA@@>>B:B=?@=BC?@>ACBBBCD;=6@??9B8:5::39195;;566=>9<<<<<):;7;>:=0=9=;166A9?C9696==<:>>=<<<>>059@7@<AACBBBDD?BBBCABBACDBBBBACB;;:A?>B:;59?49.9>9999===25999)55.5<=>2>>>>>7@>=>>>;;;<59;;;*;==C@:??9979=@?A:;69;?=@@994900*0//:::9555::::<<<<<:7//////9696718;::<
@ATNG8:00967:07345
GATGGTATAGAGAGCTCTCTCATCGTACTCATTCGTTTCGGAAGAGACAGGTACGTTAATAGTTAATAGCGTACTTCTTTTTCTTGCTTTCGTGGTATTCTTGCTAGTTACACTAGCCATCCTTACTGCGCTTCGATTGTGTGCGTACTGCTGCAATATTGTTAACGTGAGTCTTGTAAAACCTTCTTTTTACGTTTACTCTCGTGTTAAAAATCTGAATTCTTCTAGAGTTCCTGATCTTCTGGTGAGATATGCATGATGCTACCATCGAATCCTCTTAGTCT
+
BBCC@DA@BCCCBCC@AACDDECCC@@ABCCC@CCCC>CFDJ@CCBBCCBABCD;;:;>BBBC@C9ABCCCDC=C<??>=>.@A<A:99/7BBC?BBB@CB>?>?DCC?AACCCBBB>BBB?B?CCCBBB@@<@@@@:==>=>>@@AAAA@===A<???;>>=>;A>AACA>>?<???DD;B:>:>=>>>,==333)--3---7::=8=<<<.9>>@?;A<AA<@@@B===<A=AA@@A@7;;B=BBAA@@?@???A==>AA@??<?===A=AA;>??=AA:::
@ATNG8:00974:07386
GATGGTAGTGTCATATGAGAGTGTGTACTCATTCGTTTCGGAAGAGACAGGTACGTTAATAGTTAATAGCGTACTTCTTTTTCTTGCTTTCGTGGTATTCTTGCTAGTTACACTAGCCATCCTTACTGCGCTTCGATTGTGTGCGTACTGCTGCAATATTGTTAACGTGAGTCTTGTAAAACCTTCTTTTTACGTTTACTCTCGTGTTAAAAATCTGAATTCTTCTAGAGTTCCTGATCTTCTGGAGATACACATGATACTCTACCATCGAATCCTCTTAGTCT
+
BBC>?BBBCCCBBBCCBBDCCCBCECDBBB@?<@AAA=CC@C?BBCCCBB?CCDCC@C@CECC?C@CCCCBBBBA<99999*:C>BCCC>BBDC@CCC?BB8;;ACDE@CCDDEEED?BBCAC?BBBCBBCC@CDFE>AADBBBCCCCCCDC@@@@CCC@CD@D?BBBCCDCB@;?;;;;.;@C@;;;;;*;CBBC;;;DCCCCECC?AAAA0ACCCCBF@CBADBDDDDD?B?BBCCCD=BBB@CCCBCCCCEBCCCDBBBCBB?BBBBB>@@>@BB>BEBBB
@ATNG8:00975:07382
GATGGTAGACACGTGTGCTCTCTCGTACTCATTCGTTTTGGAAGAGACAGGTACGTTAATAGTTAATAGCGTACTTCTTTTTCTTGCTTTCGTGGTATTCTTGCTAGTTACACTAGCCATCCTTACTGCGCTTCTATTGTGTGCGTACTGCTGCAATATTGTTAACGTGAGTCTTGTAAAACCTTCTTTTTACGTTTACTCTCGTGTTAAAAATCTGAATTCTTCTAGAGTTCCTGATCTTCTGGTAGCGACGCGATATACTACCATCGAATCCTCTTAGTCT
+
88;;<B@@CCBB=@6;6;;;=><><><<<==@:@>>>>2=:D<CCCLJAA?ADDB=<=;=<<<;>9=;?:=<<<=6;;???+<<57333(3;8849??:4943;;3347=8=?BBCC>A@B?B?CA>;;;8828=>A<@;;;@@@A;;;@@;:;A7:8B:>>;><@@B?=92222555>=.:5:5:8888)63339)..6333.229+2222$2855526388,228833338)-,,,--(..728;5559::>>>>>>>888A=@??@?<?@<@AA:==>?>
@ATNG8:00978:07347
GATGGTAGCTCGCTGATGATATCTCCAGAAGATCAGGAACTCTAGAAGAATTCAGATTTTTAACACGAGAGTAAACGTAAAAGAAGGTTTTACAAGACTCACGTTAACAATATTGCAGCAGTACGCACACAATCGAAGCGCAGTAAGGATGGCTAGTGTAACTAGCAAGAATACCACGAAAGCAAGAAAAAGAAGTACGCTATTAACTATTAACGTACCTGTCTCTTCCGAAACGAATGAGTACGTGTGACGTACGTGAGCTACCATCGAATCCTCTTAGTCT
+
44457<>>>>===?DMECC;;6BBB?BBCACCGBCC@B@BCDBBBE@BB>A>A@@;;;;;'82;89?>?A<<<<9==;:99*4:7;.555&5<<7=>==<>>6:4:=AA>BBB@DCBBBBBBCCCCCBBA@=@@@A=@?@@AA@@=@=B;;7;BBCC@?@?CDDFBB9:9?@@@;>>?@?5<9939999:(:?<ABBA@@BBB@C?BABA;A=A@CBA<@@:::=?=@>@AC=???>BBBB?>>A???BBBBCBBBBBBBBBCC?A??994:>;??;9>>;00
@ATNG8:00987:07346
GATGGTAGTAGTACACTAGTCATACCAGAAGATCAGGAACTCTAGAAGAATTCAGATTTTTAACACGAGAGTAAACGTAAAAAGAAGGTTTTACAAGACTCACGTTAACAATATTGCAGCAGTACGCACACAATCGAAGCGCAGTAAGGATGGCTAGTGTAACTAGCAAGAATACCACGAAAGCAAGAAAAAGAAGTACGCTATTAACTATTAACGTACCTGTCTCTTCCGAAACGAATGAGTACACATCGTCGTGTCGTGCTACCATCGAATCCTCTTAGTCT
+
A@AA?BCC@@<<6>CCCBBBBBDCC?BBB@AAACBB?C?BBGHDCC@CC@CACCB@@@@@0??AB@@ABAA;::.:?;;;;;*;G>D?BCB;BBB@BBBCCCCBB?B@CC@BBB@BCCCCCCCCCCDDDCBB@BBBB>@@CBBBBB>B?C??>@BBBCCCB@AABCBB>BB@AAA>??CDC>AAA<>><==.<?=A>??CBBBC>B>B>?D7;8;?CBC?BB@??AA>@>AAB=BBB?BCBAABBCDBBBBBDFCCB@??ABEED@D:::D@BB?BBB?ECA::
@ATNG8:00997:07370
GATGGTAGTATAGAGCTCTACATAGTACTCATTCGTTTCGGAAGAGACAGGTACGTTAATAGTTAATAGCGTACTTCTTTTTCTTGCTTTCGTGGTATTCTTGCTAGTTACACTAGCCATCCTTACTGCGCTTCGATTGTGTGCGTACTGCTGCAATATTGTTAACGTGAGTCTTGTAAAACCTTCTTTTTACGTTTACTCTCGTGTTAAAAATCTGAATTCTTCTAGAGTTCCTGATCTTCTGGATATGAGTGACTCGTGCTACCATCGAATCCTCTTAGTCTT
+
888:<@A0;9A6;5>><@@;;;;;;BA@ABBB?CCCD?DD@C?ABDCCBC?CCCBB<?<@@@@?B?BBCCCCB=C899888)99;@ABB8@AAB?AAA>AA?BAAAAA<??AADBBB?BBB?C?CC@?;;A@<@A@@7::@?==>>>===A;;881888:>>8=:=??A@@@@@;>;;:;-;7<788888(9=ABC;?@@@@@A=<=4;:::+;===B=A=@@=@A>?>>>;>=>>>A>>:>==5;;::///;;99/65<888AA;:559=0//(/55/669:67
@ATNG8:01001:07344
GATGGTAGGCGACATACATACGCGCCAGAAGACAGGAACTCTAGAAGAATTCAGATTTTTAACACGAGAGTAAACGTAAAAAGAAGGTTTTACAAGACTCACGTTAACAATATTGCAGCAGTACGCACACAATCGAAGCGCAGTAAGGATGGCTAGTGTAACTAGCAAGAATACCACGAAAGCAAGAAAAAGAAGTACGCTATTAACTATTAACGTACCTGTCTCTTCCGAAACGAATGAGTACGATGAGAGAGCTCTCTCTACCATCGAATCCTCTTAGTCT
+
9:77;=8<;@A@@CCCBBFBA@@CC@CCC@CCCBB?B?AACCDDC?CB@C@CCA999::);:A?BECDDA89:5:@@@EHD5BA>@;>==0?>B?AAABBBB@@=@@@@>ACC@CDEBCCCCCBCBCCCA@>ABCCADDC?@?CC?C?BBC@@A@CCBAA?BBBBCD@BB????;??BBB=999399=<=,<@:@?ABBB?@@5;6;:>@<=6::0006;>>@AAB?B>BCD=BBC?BBBBCCBBBBCBBBBB@>>===;:;=@=AAAAB;@@<>=>>?@?@>
@ATNG8:01006:07381
GATGGTAGCATCTGCATATCTCACCAGAAGATCAGGAACTCTAGAAGAATTCAGATTTTTAACACGAGAGTAACGTAAAAAGAAGGTTTTACAAGACTCACTTTAACAATATTGCAGCAGTACGCACACAATCGAAGCGCAGTAAGGATGGCTAGTGTAACTAGCAAGAATACCACGAAAGCAAGAAAAAGAAGTAACGCTATTAACTATTAACGTACCTGTCTCTTCCGAAACGAATGAGTACACATCGTCGTGTCGTGCTACCATCGAATCCTCTTAGTCT
+
:<<>@BAA@@?:;:====><<<;;6;::5;=B@CC:;9;CCBBCBADC@C@CCG;;;;;*;<@AAABCB@@@:<?999:;);@>@5999&955;;>696A9=;4;=AB>;;969@A>996===@A@:5495:<>:5;@?@@@?@?B?CEEAF<<;BAAA@CCBABA7;9:99:7980//(///)/////$/95;45249;9:9)0*/;==;A>=?00/:===;@A?07/333(355.5=<::;<=<<<@<<555<:?>=9944468:;=>8<=86667<<;;;
@ATNG8:00983:07398
GATGGTAGATATATGCACGCTCTACCAGAAGATCAGGAACTCTAGAAGAATTCAGATTTTTAACACGAGAGTAAACGTAAAAAGAAGGTTTTACAAGACTCACGTTAACAATATTGCAGCAGTACGCACACAATCGAAGCGCAGTAAGGATGGCTAGTGTAACTAGCAAGAATACCACGAAAGCAAGAAAAAGAAGTACGCTATTAACTATTAACGTACCTGTCTCTTCCGAAACGAATGAGTACATAGATATACGTATAGCTACCATCGAATCCTCTTAGTCT
+
BDBB?BFBBBCBDCCCCCBCBBCCE@CCB?BCBB@@<@?BBCDCCC@CC?C?BBBBBBBB3B@BBBBCBBBBB@8@D;;;;;*;?=?5999&9?D?>CCCBDBBB?B@CD@CCC?BCCCCCCCBBBCCCBBBBCC@??@CCACC@@=@@BCE@CCCCCCBB?BCCCBB?BB?AAA@AABCD=BBC?@@?@?.@@>ABBBBA@@@4949@A>6:5:>;;;<@A@@@@??B>@AA<AAB@BBCCCBBBBBBBBBBBBBBBB>>>>>@<@>>>?<?A<AAA=AA777
@ATNG8:00983:07416
GATGGTAGACATATCGTACTCTCTGTACTCATTCGTTTCGGAAGAGACAGGTACGTTAATAGTTAATAGCGTACTTCTTTTTCTTGCTTCGTGGTATTCTTGCTAGTTACACTAGCCATCCTTACTGCGCTTCGATTGTGTGCGTACTGCTGCAATATTGTTAACGTGAGTCTTGTAAAACCTTCTTTTTACGTTTACTCGCGTGTAAAATCTGAATTCTTCTAGAGTTCCTGATCTTCTGGATACACTCATGTGCACCTACCATGAATCCTCTTAGTCT
+
7:::;?==@CBCCCCCCBBBCBBBDCCBCD@>=@::;,:@;A;@@@CCCC@CCCBB=?=?CCC>B>BBBBBBBAB?=;<<<,=7579957@ADABA>9=;*00;8/00/BCBCBBB<;;A=D<?>=<<<>A;AA<=8;;;<<<>AA@>@BB?>>:=??<==:><@AA<;;??@<>>>KK6C5;488888(/999=)------64.....&.4...274992;;96:55.227:=;88-//@798:AA;77///7;:;@<<<<1///<7995=99599///
@ATNG8:00984:07396
GGATGGTAGTGTGTCTCTGAGAGTAGTATCATTCGTTTCGGAAGAGACAGGTACGTTAATAGTTAATAGCGCTACTTCTTTTTCTTGCTTTCGTGGTATTCTTGCTAGTTACACTAGCCATCCTTATGCGCTTCGATTGTGTGCGTACTGCTGCAATATTGTTAACGTGAGTCTTGTAAAACCTTCTTTTTACGTTTACTCTCGTGTTAAAATCTGAATTCTTCTAGAGTTCCTGATCTTCTGGGTGTATCAGCGAGTATCTACCATCGAATCCCTCTTAGTCTT
+
,(,,,066--544:;555:;6566;;<<===>9=;;;144.45<;9:954.55555.5.5;<>6;7;;96-----9(--888)<<,56<<3;;;<:>?B<@>:==00/0+000/5577)//727279;;;<;8</--(-----779:::55555:7<65.4<.4.545<<;;;>9;;;>>0;6;9<;<<<*;666A7??<<//////)///&4;:<<<@<@@66655/7838)////7727455)555555::97//------/4///::.444)4971788//)
@ATNG8:00990:07412
GATGGTAGCGCACACATAGATACTGTACTCATTCGTTTCGGAAGAGACAGGTACGTTAATAGTTAATAGCGTACTTCTTTTTCTTGCTTTCGTGGTATTCTTGCTAGTTACACTAGCCATCCTTACTGCGCTTCGATTGTGTGCGTACTGCTGCAATATTGTTAACGTGAGTCTTGTAAAACCTTCTTTTTACGTTTACTCTCGTGTTAAAAATCTGAATTCTTCTAGAGTTCCTGATCTTCTGGTCTACTACACTGTACTCTACCATCGAATCCTCTTAGTCT
+
;><>@CABABBCBCBBCCCCCCCBBDCCCC994:=>@9@B?C@ECBBBCC@CCCBB?BACDCC?CABBBCCBBBD>::9:9*:B=C;9:8:BBD?BBB>BD:;;CIGC@CCCCDCCE>BBE?B?BCDDDCBB@CCDD>AACCCCCCCCBBBBBCD@DCB?BC@C@@@?B@AA>@9=9:::.;<?=;;;;;*;CCCC=BBCCCCDBBB5;<;<*<AABD@D@CEADCDCCCC?B@BBBCCC?BBB@BBBBDECBBDCCCCCCCC@?<@@AAB@CDAAA@@CCCAA
@ATNG8:00990:07420
GATGGTAGCATCATGCATATCTCACTAGAAGATCAGGAACTCTAGAAGAATTCAGATTTTAACACGAGAGTAAACGTAAAAAGAAGGTTTTACAAGACTCACGTTAACAATATTGCAGCAGTACGCACACAATCGAAGCGCAGTAAGGATGGCTAGTGTAACTAGCAAGAATACCACGAAAGCAAGAAAAAGAAGTACGCTATTAACTATTAAACGTACCTGTCTCTTCCGAAACGAATGAGTACTATGTAGAGCTCTATACTACCATCGAATCCTCTTAGTCT
+
/<<<?BBCCBBBB;69?;69CAA?;ABBB?BBBBCC>C@BBBBBBB?BB?B@A@@;;;;.599B@<B?ICBBB9;;;;;;;';989;=>>2===:=BBBCCCCC?B@@@?@@@=@@CBCBBCCCCCBCCDD?CCCCABBCBBB@@<@@C;;<;EHKAABJAC@@ACC@DC@AA@<<<999.8@@<00000)0>:00/??BBCD@D@A@==399*9?BAB>BBB@AAC@D?BBE=@???::;BCCBDBCEBBBBBCCCAAABCBBC?@@=;;5;=:;;;;?B???
@ATNG8:01003:07393
GATGGTAGTGGCGTGGAGAGAGAGACCCAGAAGATCAGGAACTCTAGAAGAATTCAGATTTTTAACACGAAGAGTAAACGTAAAAAGAAGGTTTTACAAGACTCACGTTAACAATATTGCAGCAGTACGCACACAATCGAAAGCGCAGTAAGGATGGCTAGTGTAACTAGCAAGAATACCACGAAAGCAAGAAAAAGAAGTACGCTATTAAACTATTAACGTACCTGTCTCTTCCGAAAACGAATGAGTACTATAAGACTATCTGAGACTACCATCAATCCTCTTAGTCT
+
44885:::;/)////)/5--///999:1:/5.59999=9=9;;;?=<<5993=399444444$4.33943-33388;083--555$--(,(,66*5,-(-/77:<555.569949994;<<<<B=ABABBB@@@@;;5444)49<9:;=<7<155:5:9===6659<<888;+//699969:333(388133333$3713333=988:(//(//88(/(/.///)4=<555<5:-////&/66)//;99::99/-(------5/43;;;444033336;<6443269---
@ATNG8:01005:07390
GATGGTAGCGCGACGAGCGTAGACCCAGAAGATCAGGAACTCTAGAAGAATTCAGATTTTTAACACGAGAGTAAACGTAAAAAGAAGGTTTTACAAGACTCACGTTAACAATATTGCAGCAGTACGCACACAATCGAAGCGCAGTAAGGTTGGCTAGTGTAACTAGCAAGAATACCACGAAAAGCAAGAAAAGAAGTACGCTATTAACTATTAACGTACCTGTCTCTTCCGAAACGAATGAGTACGTGTGCGACGTGTCTCCTACCATCGAATCCTCTTAGTCT
+
?;;>:>BCCABBBBBB;;:ACCBBC>CCCADCFCCD?B@BDCBBBB>@@>@?BB@;;;;;)98=?@ABBCBBBC9<<;9499$9;7;.55505;<8=CCCCFEBB?BACB?BAA=ABBBCCCCICCCCA;;;@CCDD@BBBDCAB@@@;@,0+0@<<>AAC?BBBA@B>:85:::;>>9998*88727<<<.994:8::===CB@E?BCBE@B?BCCEFACA???CD=><000,000+0@@@@BCA@@@@@>?@AABABBB@BCD?BBAA@,009000<@@;;;
@ATNG8:01008:07423
GATGGTAGCTATACGTATATCTATGTACTCTTTCGTTTCGGAAGAGACAGGTACGTTAATAGTTAATAGCGTACTTCTTTTCTTGCTTTCGTGGTATTCTTGCTAGTTACACTAGCCCATCCTTACTGCGCTTCGATTGTGTGCGTACTGCTGCAATATTGTTAACGTGAGTCTTGTAAAACCTTCTTTTTACGTTTACTCTCGTGTTAAAAGTCTGAATTTCTCTAGAGTTCCTAATCTTCTGGATATCATCAGCGAGCTACCATCGAATCCTCTTTAGTCT
+
48<<7<<<<<==@>@?@@@@==>;;;<<4555)5<<>4??4646;;>>??@BBCBB;B=@@69159;;;>@<;9945555&5;7;::>3=BA@=AA@;:;299;<9:7;==<BC:::37??4:78?783<@>:@C9979BBBEDDCCCDAAAA@A49::399389>>@@>=>AB=@>>>?5><A<?????/>::;B6=;;;>AAA8818:9*9:<=8;066.///655=8828:::277<69787>=>>?===;::<<<??::5:;;;=8=<7<888)8<867
@ATNG8:01008:07431
GATGGTAGTCTCAGATAGTCTATAGTACTCATTCGTTTCGGAAGAGACAGGTACGTTAATAGTTAATGGCGTACTTCTTTTCTTTGCTTTCGTGGTATTCTTGCTAGTTACACTAGCCATCCTTACTGCGCTTCGATTGTGTGCGTACTGCTGCAATATTGTTAACGTGAGTCTTGTAAAACCTTCTTTTTACGTTTATTCTCGTGTTAAAAATCTGAATTCTTCTAGAGTTCCTGATCTTCTGGACGACGCGCACTGACACTACCATCGAATCCTCTTAGTCT
+
::::9=<<ACB@AACCDCBBBCCCDBBACDBB@BAAA<AA=@?;;;CCIHACCAAB@CACCCC?B@BB@BCFBBB;;;EC3;;;.;@@@6ABCA6:9>8>>,/0=<?C?BBCCCBBA69:=9?<@ACCCCBB@BDCC=BABABBBBA;;;;;;BA;><<:00*/58-//;=>>>855555&95@;99999(9:CCC999@CBB;;;;5;:::':>=>@<@=@@<@ABBBBB?B?BCBBCD7;;0,0<0000.:.00:<=999@99255;::8<<8<<<256<<<
@ATNG8:01018:07046
GATGGTAGAGAGAGCTCTCTCATCGTACTCATTCGTTTCGGAAGAGACAGGTACGTTAATAGTTAATAGCGTACTTCTTTTTCTTGCTTTCGTGGTATTCTTGCTAGTTACACTAGCCATCCTTACTGCGCTCGATTGTGTGCGTACTGCTGCAATATTGTTAACGTGAGTCTTGTAAAACCTTCTTTTTACGTTTACTCTCGTGTTAAAAATCTGAATTCTTCTAGAGTTCCTGACTTCTGGGTGCGCTACAGTCTCTCTACCATCGAATCCTCTTAGTCT
+
A>>;@CCBBCBBCDB@ABBECCCCCABBFCAA?BCCC?CC?C?CCDC@@@@DDC::9;?BCCB@D@CCCACCCCC?ACCCC3CB?BBBB=ACBC?AAA>BB?@@@BBB@BBBBBBBC>BA@?A?CA@@A=<>AAAA;@?????????AAAA@??<?>>:>@<@<@@@?@AAAA7;:>>>2>=B<AAAAA/AA9;;1966///@;<?;>>>>/>>==@=A=@B<@@@@==<<@>@@@AA<A>>>9>?@@DDD@=>>A???@@AA<@:::A<AB:>>><AA@<<
@ATNG8:01021:07054
GATGGTAGTGATACAGATCAGACACCAGAAGATCAGGAACTCTAGAAGAATTCAGATTTTTAACACGAGAGTAAACGTAAAAAGAAGGTTTTACAAGACTCACGTTAACAATATTGCAGCAGTACGCACACAATCGAAGCGCAGTAAGGATGGCTAGTGTAACTAGCAAGAATACCACGAAAGCAAGAAAAAAGAAGTACGCTATTAACTATTAACGTACCTGTCTCTTCCGAAACGAATGAGTACCTCTCAGACGCTCGTCCTACCATCGAATCCTCTTAGTCT
+
<<CA@DABABCBCCBBCCCFCCCCC@CBC?CCDD@@?A@CCDCABA?AA?A?BCCBBBBB2B@BBCBAAAABCC=??:;<;<*;B@B?BBB;BDGACCCBDDDCC@B@AA>BCC?CCAAACCCCEBCCCCCC@CCAA?ABBCBBAD?C@CBB@BCCBBBDC@AAAABB@AA?BCC>??BBB=@??;999999%9>;>?=?BBCCC?C>@BDB8>;>@B@A>ABBAABB@B?BBG>CBA?BCDAABA?@@@AACCCCCBBBA@9:><6=AAAA<@@<>>>:=>>==
@ATNG8:01023:07089
GATGGTAGTATATCGCGTCGCTATCCAGAAGATCAGGAACTCTAGAAGAATTCAGATTTTTAACACGAGAGTAAACGTAAAAAGAAGGTTTTACAAGACTCACGTTAACAATATTGCAGCAGTACGCACACAATCGAAGCGCAGTAAGGATGGCTAGTGTAACTAGCAAGAATACCACGAAAGCAAGAAAAAAGAAGTTACGCTATTAACTATTAACGATACCTGTCTCTTCCGAAACGAATGAGTACACACTCTCATATGACACTACCATCGAATCCTCTTAGTCT
+
5>CD@D@@ACAA@@@BAAA?CCCCC?AAB?BABB@@<@=;?A666>;@@:B:<B@AAAAA0@<@@@@@@BD@@@9@@?@?@@0>A?=5;;?4>BB:B=?>=>?9:76:=<<A;;7:AC@@ABBBC;<;BCBA?BBBB?CBCDCCCB?B@B@@=@CCCDBAA?:::ABC@CF?CCD?>==@A9;:<9000000%0>:00+0==AAB?<A=AAAB=B;=8886918879:99493555(226+2252227755...5559?AB?>=BCBB?AAAAB>AB?BBB?BCC??
@ATNG8:01024:07085
GATGGTAGCACACGAGATCTCATCGTACTCATTCGTTTCGGAATGAAGACAGGTACGTTAATTAGTTAATAGCGTACTTCTTTTTCTTGCTTTTCGTGGTATTCTTGCTAGTTACACTAGCCATCCTTACTGCGCTTCGATTGTGTGCGTACTGCTGCAATATTGTTAACGTGAGTCTTGTAAAACCTTTCTTTTTACGTTTAACTCTTCGTGTTTAAAAATCTGAATTCTTACTAGAGTTCCTGATCTTCTGGATACACTCATTGCACCTACCATCGAATCCTCTTAGTACT
+
4444.4488445:9:;>A<<>><<;:9;;955.5/--(--(-(---(-569<:??;;=5;)/)//:27488<<<<<<<9==<<<+::7;::==1<>><455<8;>;>??==?8;::<:>7714BC?B?BCBBB>::<>?>>=898A?A:;;>>>>>:::6966///)/688<???@@A:<<<<=,9188.7////(/;777.6(//9869<@BDD:AAAA/8;;:@<@;@@8;;>D@@>=:=7::;>////==9=:>;;;AAAA=AB>=:>@@:>;;771697-,,022,,,,
@ATNG8:01026:07070
GATGGTAGCATCATGCATATCTCACCAGAAGATCAGGCAACTCTAGAAGAATTCAGATTTTTTAACACGAGAGTAAACGTAAAAAGAAGGTTTTACAAGACTCACGTTAACATATTGCAGCAGTACGCACACAATCGAAGCGCAGTAAGGATGGCTAGTGTAACTAGCAAGAATACCACGAAAGCAAGAAAAAGAAGTTACGCTATTAACTATTAACGTACCTGTCTCTTCCGAAACGAATGAGTACGATGAGATCTCGTGTGCTACCATCGAATCCTCTTAGTCT
+
/::::0///;;95555>9;;///<<)//9)///99;)//3----//869;693<79773333#3489<==<>;///(///////$/:5=8===2=@@<>B<AB@900*050////)//99:::==;;655:55.5544.44944445./5://)//////480448833-3:-339433333(3784:;===+33,371333:::=4828885050..-663-//888:6;///:2///5//33996//////68/33777732255.5522..330....3/333
@ATNG8:01026:07088
GATGGTAGGACGAGCGTCTGAGAGGTACTCATTCGTTTCGGAAGAGACAGGTACGTTAATAGTTAATAGCGTACTTCTTTTTCTTGCTTTCGTGGTATTCTTGCTAGTTACACTAGCCATCCTTACTGCGCTTCGATTGTGTGCGTACTGCTGCAATATTGTTAACGTGAGTCTTGTAAAACCTTCTTTTTACGTTTACTCTCGTGTTAAAAATCTGAATTCTTCTAGAGTTCCTGATCTTCTGGATATGAGTGACTCGTGCTACCATCGAATCCTCTTAGTCT
+
CCA>?BDBHECBCBBC@@@A@??C>@ACDCBC@BA@A<AA>B@BLDDCDD@LBBBB>B@CBBF@CACHFBFFBBB>;;;;;*;;5;@AB;BCBB8;;;4;A>;;:CBB>BCCBBBBC:;;BAE@GDCCBBBC@B@@@:;;CCCBBBEA@@DBCBB@BBB@CC@C?@@@@@BCCC@CCECD<C@C@CDCCC5CCCCJ<;;CCCCC;;;=@@@@,@A;;;=A>BB@BCBBCBB?B?BBBBBB?B;;8;;;;@CBBCBBBEC@@CA@@?;;;;;5;><=??<?AABA
@ATNG8:01027:07088
GATGGTAGTGCGTGAGAGAGAGACCAGAAGATCAGGAACTCTAGAAGAATTCAGATTTTAACACGAGAGTAAACGTAAAAAGAAGGTTTTACAAGACTCACGTTAACAATATTGCAGCAGTACGCACACAATCGAAGCGCAGTAAGGATGGCTAGTGTAACTAGCAAGAATACCACGAAAGCAAGAAAAAGAAGTACGCTATTAACTATTAACGTACCTGTCTCTTCCGAAACGATGAGTACGTGTGACGTACGTGAGCTACCATTCGAATCCTCTTAGTT
+
55<>9=<A<666<<<<<65-98--(---(-59<;;5;8<@@655<599.98??>9983&3288;<<?B<ABC=446<>==)::7:7:<<.<==8=CAAACAAC4;5;;599A5:;A<AA=?>>CCBEA@@=@;:;=B;:;CCCC@G@DAA=@BBCCCBA>;;;??A<@@;@9958BBAC>@8949AAAA2>A<978???=79285;;77-5-27@AA=AA:::?C@@:==>5;000:::;=>>><<;<000/:073;:::::633,37718;63347=::6
@ATNG8:01028:07088
GATGGTAGTATCTGCACACTCTGTCCAGAAGATCAGGAACTCTAGAAGAATTCAGATTTTTAACACGAGAGTAAACGTAAAAAGAAGGTTTTACAAGACTCACGTTAACAATATTGCAGCAGTACGCACACAATCGAAGCGCAGTAAGGATGGCTAGTGTAACTAGCAAGAATACCACGAAAGCAAGAAAAAGAAGTACGCTATTAACTATTAACGTACCTGTCTCTTCCGAAACGAATGAGTACATAGATATACGTATAGCTACCATCGAATCCTCTTAGTCT
+
/:99=B>0:0/7///99::>@>>EE<666:;99955.5.5544444.4<5<7;::43333$36=;;<==B?>>A99744444$44.45:==2??><;AAC@<<00)0:00)0:<7<<>>EC@CBCBBBAB@C?@@CC?A@?>>=<<8=2;9945===B666:<;:<;?3558:887==333(333,33333$33,33;:::<>>072369>7?<>8;:D?@???@?::::???8000*00/377ABA?A@@744;=;:77766;;5=<99;;872855/58553
@ATNG8:01031:07062
GATGGTAGCACACGAGATCTCATCGTCTCATTCGTTTCGGAAGAGACAGGTACGTTAATAGTTAATAGCGTACTTCTTTTTCTTGCTTTCGTGGTATTCTTGCTAGTTACACTAGCCATCCTTACTGCGCTTCGATTGTGTGCGTACTGCTGCAATATTGTTAACGTGAGTCTTGTAAAACCTTCTTTTTACGTTTACTCTCGTGTTAAAAATCTGAATTCTTCTAGAGTTCCTGATCTTCTGGTGTCTGATCTGTATCACTACCATCGAATCCTCTTAGTCT
+
@<<<@CCCCBBBBCCCCDEFBAA@00/::>?9@CGJ>BB?C@CCCCCCC@CCBA@?@@BBCD@D@CCCCCCAAA@CCCBC1BB?<A<<5<>BC<?@@;?B69:=:==9?@A?BBBB>BAC?B>ABBA@???<?CAA=??>>>@@;<;BBAA@@@;;;;:>?5;6;===>;;;H587AAA/@:=588DDD/66699.5//./.9>AA;;===,9///;060:@<A<;;@@B=C=?=>=??5;;;;?@;;;CB>?>>>>B>>>??@=>>>>>:>A<@@@<BB??>
@ATNG8:01031:07084
GATGGTAGCGCATATCAGCGCAGCCCAGAAGATCAGGAACTCTAGAAGAATTCAGATTTTTAACACGAGAGTAAACGTAAAAAGAAGGTTTTACAAGACTCACGTTAACATATTGCAGCAGTACGCACACAATCGAAGCGCAGTAAGGATGGCTAGTGTAACTAGCAAGAATACCACGAAGCAAGAAAAAAGAAGTACGCTATTAACTATTTAACGTACCTGTCTCTTCCGAAACGAATGAGTACGATGAGATCTCGTGTGCTACCATACGAATCCTCTTAGTCT
+
;;;>:;;;<====>>?CDGCBBBAB6@BB>AB@@9:4925<99;7:60/)/399944444$/)/;;///<<<;;/9544444$4:5:.555&///)///99;<//)/5////:7;<>>><555<::99955.5999.55:9555:599<;;7;9999///)////44.44.///)///816661333333#374778::::;;<<033333(78<<;;;455554//)/)//9/9//)/:88333883338877833383336:;4////..(..(222+2<:33
@ATNG8:01032:07072
GATGGTAGGACGAGCGTCTGAGAGGTACTCATTCGTTTCGGAAGAGACAGGTACGTTAATAGTTAATAGCGTACTTCTTTTTTCTTGCTTTCGTGGTATTCTTGCTAGTTACACTAGCCATCCTTACTGCGCTTCGATTGTGTGCGTACTGCTGCAATATTGTTAACGTGAGTCTTGTAAAACCTTCTTTTTACGTTTACTCTCGTGTTAAAAATCTGAATTCCTCTAGAGTTCCTGATCTTCTGGGTCTACGCTCGTCGCGCTACCATCGAATCCTCTTAGTCT
+
==9:65:;3::::;4445554;==8==?999919<<@7<=5945>>B?CD;>996;4;9=@<@:C@666>665;<7555555#5:;99;<255/7)///)//)//5<=?:@>>=<555055<:A?CCAAACCB?@@@B?BCCBBB;;;CCBBCCBB=AA@>@B?B?BBBBA@>?B999BFF9F@C;9:DDD5DD;;;8;9@@@@995>4====,==?>>;?=B?ABBBBBAB>A=AA@;;;=@@CD><;<B;;;@CBABCCBCBBB?BBCCC@BA?AAA>ABCEC
@ATNG8:01041:07082
GATGGTAGGACGAGCGTCTGAGAGGTACTCATTCGTTTCGGAAGAGACAGGTACGTTAATAGTTAATAGCGTACTTCTTTTTCTTGCTTTCGTGGTATTCTTGCTAGTTACACTAGCCATCCTTACTGCGCTTCGATTGTGTGCGTACTGCTGCAATATTGTTAACGTGAGTCTTGTAAAACCTTCTTTTTACGTTTACTCTCGTGTTAAAAATCTGAATTCTTCTAGAGTTCCTGATCTTCTGGATATGAGTGACTCGTGCTACCATCGAATCCTCTTAGTCT
+
?;>;>ADD@CC@AABAAABCCBDD?BBCCCCD@CBBB=BC@D?CAABCDD?BBBCC?E?EDDD?B?CDCCCCCDD=B@DDF5BB?BABB<BBBB?B;<5<B<@@AABC@CCCBBBCC@DEE?B?BCCCC@@@AFDBB?BCCCCCBBBBCCCBBBB@BBB@BC@F@BBCCDCCCC@BBBBB7B<A?ACEHE5CCBBB>BBCCCCCAA@4;;;;*;@BCCAC@BB@BCFCHCB@B?BAADCC@BBCACAAACCCFCBBBBB@@@BBB@CBBBC@@?<?AA=BBB??
@ATNG8:01042:07069
GATGGTAGCGAGCGAGTGTGTATACCAGAAGATCAGGAACTCTAGAAGAATTCAGATTTTTAACACGAGAGTAAACGTAAAAAGAAGGTTTTACAAGACTCACGTTAACAATATTGCAGCAGTACGCACACAATCGAAGCGCAGTAAGGATGGCTAGTGTAACTAGCAAGAATACCACGAAAGCAAGAAAAAGAAGTACGCTATTAACTATTAACGTACCTGTCTCTTCCGAAACGAATGAGTACGAGAGTCAGAGCAGAGCTACCATCGAATCCTCTTAGTCT
+
4:88254<<=<;5<<=<BAA@@@@A7A@@:>@<<99055::=>>>C@CA?A=@>A;;;;;*:=>CGCEJJAABC>BBBBBBB3BB?A>AAA7BBC@CBBCCBBBA=@=@@=@CL@DBCFBBBBCCCCBBCCC@DCBB@BBBBBCBB@C@CAB?BHCDDDDC?BBBEDD@::8;BB?AB:::/9995:BAAB2@A>ABBCECB??7949BAA>?;?ADBB@BBBCBCC@C?BBE=BBB?BBCBBBBBBBB???BCBBBCCAAACCC?CABBB??><?A@?BDBAA
@ATNG8:01045:07046
GATGGTAGGAGACACGTCGCACACGTACTCATTCGTTTCGGTAGAGACAGGTACGTTAATAGTTAATAGCGTACTTCTTTTTCTTGCTTTCTGTGGTATTCTTGCTAGTTACACTAGCCATCCTTACTGCGCTTCGATTGTGTGCGTACTGCTGCAATATTGTTAACGTGAGTCTTGTAAAACCTTCTTTTTACGTTTAACTCTCGTGTTAAAAATCTGAATTCTTCTAGAGTTCCTGATACTTCTGGCGCTCTGTCACGTCTGCTACCATCGAATCCTCTTAGTCT
+
7::;@@??@?A@CBBBBBCBBBCDDBBBBBBB?BCCC=BC@;;<BBCB@@?@CBAA=A000;;6;@@?BBBB?@@ABBBBB1BB?===>6444BB7B<B?BF?CBBBAA>=>?;:;??6;:@:@8::;;==>>=AAAA<AA@@@@@@@A@@@@A>=188;4;@8=9=@@>>>A>>788??A2>8>6;;<<<+<?>AA3917:9;;=<<=6<9;9+99::<36.6D:>>AAA=>:=:><<---9,--3477....399:;;75556855/5885507<:;;;5:>===
@ATNG8:01046:07055
GATGGTAGTCTCAGATAGTCTATAGTACTCATTCGTTTCGGAAGAGACAGGTACGTTAATAGTTAATAGCGTACTTCTTTTTCTTGCTTTCGTGGTATTCTTGCTAGTTACACTAGCCATCCTTACTGCGCTTCGATTGTGTGCGTACTGCTGCAATATTGTTAACGTGAGTCTTGTAAAACCTTCTTTTTACGTTTACTCTCGTGTTAAAAATCTGAATTCTTCTAGAGTTCCTGATCTTCTGGATAGCGACGCGATATACTACCATCGAATCCTCTTAGTCT
+
C@@?@DBCBBCCCBBCCCCCCCCBBCCCCCBB@CCBC=CC@C@CCDDCCB=BDDDC?C@CC@@<@?DBCBDDDBB?BBAA@0;:6;ABA<BBBC@CCC@CC:;;@BBC@CCBBBCCE?BBC@B@CCCCCCBB@CCCC?B@@BDDDCCBBBBBBAC@AAA>AA>A?BBBBCBCIFFIBBBB=B@E@CDCCB2BCCBC>BBCCCCCGCC@BBBB2A@@ACAC@BB@CCCDCCC@B@AA@ABB@BBDACCCCCCDBBA;;;BDCCBBC?CCCCC?BB?BCC?BCAAA
@ATNG8:01054:07052
GATGGTAGACATATCGTACTCTCTGTACTCATTCGTTTCGGAAGAGACAGGTACGTTAATAGTTAATAGCGTACTTCTTTTTCTTGCTTTCGTGGTATTCTTGCTAGTTACACTAGCCATCCTTACTGCGCTTCGATTGTGTGCGTACTGCTGCAATATTGTTAACGTGAGTCTTGTAAAACCTTCTTTTTACGTTTACTCTCGTGTTAAAAATCTGAATTCTTCTAGAGTTCCTGATCTTTCTGGTGAGATATGCATGATGCTACCATCGAATCCTCTTAGTCT
+
4<<<@BDCBBBBBCCCCBBCJBCBCBAAABBB@CDDM?@@?A?BBCBBCC?BBBBB>A=@?A?7?9>>>>?A@@@7@;;;;+376AAAA=@8936??>;@A<<?ABBB@BCBBBBAA;A?A=A=@@=>:;:?;?===<@@@@AAA;;;>=>>>>?9;;;:==7=8=;;;@@@AA:=;;;;/:4;5;;BCC/AA@@@388;;AAA@@?;@DDD/A???@;@=AA=>>?@@@A;A<@@>>666-7=><@>?AA?@@AA@>>>?>>===;@:;;>:=@>>==<??>=>
@ATNG8:01058:07061
GATGGTAGCTCACGTACGTCACACGTACTCATTCGTTTCGGAAGAGACAGGTACGTTAATAGTTAATAGCGTACTTCTTTTTCTTGCTTTCGTGGTATTCTTGCTAGTTACACTAGCCATCCTTACTGCGCTTCGATTGTGTGCGTACTGCTGCAATATTGTTAACGTGAGTCTTGTAAAACCTTCTTTTTACGTTTACTCTCGTGTTAAAAATCTGAATTCTTCTAGAGTTCCTGATCTTCTGGACAGAGTGTGCAGATACTACCATCGAATCCTCTTAGTCT
+
::;;=A@?CCC?@@CC@AACBBCECCDDDCA@?ACCC?CC@CBDCBBBCC@CCCCC?C>@@CC@B@BBDCCCCCC?BBBBB3BB?BBBC=AABB?BDF?AB=:9:A@@=BBBBBCBB?BAA=@?BBBBBBAA<A>>><A>>=>@@???A@@==:;5:;;9>@<@<??AA@@BBB<;;;DD5B;?;??DDD/@@>>>3:;;788==>>8====.=AAAB<@<?>;>DAA>>><><>A@@==:>>@<@AA@@===888;>?==>B@@<?@ABD=AA<@@@<>>>AA
@ATNG8:01061:07068
GATGGTAGTGTGTCTCTGAGAGTAGTACTCATTCGTTTCGGAAGAGACAGGTACGTTAATAGTTAATAGCGTACTTCTTTTTCTTGCTTTCGTGGTATTCTTGCTAGTTACACTAGCCATCCTTACTGCGCTTCGATTGTGTGCGTACTGCTGCAATATTGTTAACGTGAGTCTTGTAAAACCTTCTTTTTACGTTTACTCTCGTGTTAAAAATCTGAATTCTTCTAGAGTTCCTGATCTTCTGGAGATATCATCAGCGAGCTACCATCGAATCCTCTTAGTCT
+
<CDA@CBABCBB@@@BCBBAAACCDBCDBBBC@BBCC>CC@CABBBBCCD@CBBBC?B?BBBB@C@BBGBCBBBB=@AA@@,AB>BDHI?BBBCACCC@BB9<<BCCD@CICCECCE@BBB?BADCCECCCD?BBCC?CCCCCCCBBBBCEBABB@D@@?@B?B?BBBCCDDDC?BBCEE;IAD?AA@@@1@CEDD>DBCCCCCBA@=@BBB0BCCCC@BADD@CDDCCBB@B?ABBCCC?CBCABCCCBCCCCCDCCCCCCCCEABBBBB@AA?ACC@CCC::
@ATNG8:01063:07056
GATGGTAGTGCGTGAGAGAGAGACCCAGAAGATCAGGAACTCTAGAAGAATTCAGATTTTTAACACGAGAGTAAACGTAAAAAGAAGGTTTTACAAGACTCACGTTAACAATATTGCAGCAGTACGCACACAATCGAAGCGCAGTAAGGATGGCTAGTGTAACTAGCAAGAATACCACGAAAGCAAGAAAAAGAAGTACGCTATTAACTATTAACGTACCTGTCTCTTCCGAAACGAATGAGTACGAGAGAGCACACGTGTCTACCATCGAATCCTCTTAGTCT
+
CCEC@CCCCCDCCBBCDBB@@@DDD=CCC@CCCCBB@B@DCBBBCC@CC?B?BCBBACCC2D?CCBBAAACCCD>CCBBBBB5AC?A6;;;6;CD@DBBBDJCCCAC@BB@CCC@CCCCCCCCCDCBBBCBB@B@@@>ABBBCCCC?B@C@@=@BBBCBCD@BBBBBB?BB>BBB>??@@@;@?>9=@@AA2AC?BBBA@A@?>8>;??B@:>;>?DBC?B@;;;AA@C?BCB>BAB>ABBBCCCBBBBCBBBBAAABBBCBBBB?BBB?C?AA:??@<A@;::
@ATNG8:01015:07104
GATGGTAGTATCTGCACACTCTGTCCAGAAGATCAGGAACTCTAGAAGAATTCAGATTTTTAACACGAGAGTAAACGTAAAAAGAAGGTTTTACAAGACTCACGTTAACAATATTGCAGCAGTACGCACACAATCGAAGCGCAGTAAGGATGGCTAGTGTAACTAGCAAGAATACCACGAAAGCAAGAAAAAGAAGTACGCTATTAACTATTAACGTACCTGTCTCTTCCGAAACGAATGAGTACTGTATCTATGTGTGCGCTACCATCGAATCCTCTTAGTCT
+
><@<?BCCDCCCBCCDCCBBBDDDD@DCC?AAACAA?AADDCCCCB@CC@C?BCB;9:9:.:?BCBAACBCBB@8?=:::::*:B>B?CCB;CDC@CBCBCCCCD@C@CC?D?@?ABCCCCCCCCCCCBBBD@DCCC=AAAABAAD?E@C@@?@BBCCCAA?CCCCBB@BB?BCE>??BBB;B:979BBBB3BC?CBABCCBBB?B?B@@@<@<@@BBB@BBAA@CC?B?BCC>GBB?BBBBCCCCCBABBBBBABCCCCCBCBB?B?@AA=@@<:;::>B999
@ATNG8:01015:07127
GATGGTAGACACGTGTGCTCTCTCGTACTCATTCGTTTCGGAAGAGACAGGTACGTTAATAGTTAATAGCGTACTTCTTTTTCTTGCTTTCGTGGTATTCTTGCTAGTTACACTAGCCATCCTTACTGCGCTTCGATTGTGTGCGTACTGCTGCAATATTGTTAACGTGAGTCTTGTAAAACCTTCTTTTTACGTTTACTCTCGTGTTAAAAATCTGAATTCTTCTAGAGTTCCTGATCTTCTGGAGATATCATCAGCGAGCTACCATCGAATCCTCTTAGTCT
+
;<>>@CAAACCDCBBABBBBCICCCCCCCCBB@CCCC=CC@D@CCCCBBB?CCCAA?A@CCCC?C?AAACCCBBB@BBBBB3BB@BBBB<BB??<>CC>BB;>=?CDF?AACABBBB>B@=:>;AA>>>>>>;?AAA:@<>>@@@@@@@=>;;;@;566:??;?<AA>>>AA??:>?>DC;D<A:>>AAA/A><<<0;;::;;A?A@8====+;?@@@;@=CB<A?AAAA@:@<ADBBAA8==D===<AAAAAA@@@@@@@@A@@<>>>>><@A=@??<?@@>>
@ATNG8:01023:07092
GATGGTAGTGTGTCTCTGAGAGTAGTACTCATTCGTTTCGGAAGAGACAGGTACGTTAATAGTTAATAGCGTACTTCTTTTTCTTGCTTTCGTGGTATTCTTGCTAGTTACACTAGCCATCCTTACTGCGCTTCGATTGTGTGCGTACTGCTGCAATATTGTTAACGTGAGTCTTGTAAAACCTTCTTTTTACGTTTACTCTCGTGTTAAAAATCTGAATTCTTCTAGAGTTCCTGATCTTCTGGTAGAGCGTGCATATATCTACCATCGAATCCTCTTAGTCT
+
>BBA@CBABBBBDE?A@CCCCB9;;DDC@A@@=@AAA=BC@C?CBBBBBC<@@@;;7<>CBAB?A?AACCCAAAA@ECCCC2;;99BCC=CB@A=@BB?BC?CAABCDFJGCICCCC@CCC@D@ECCECCCD?BBCC@CCCCCCBBBCCCCCCCC?BBB>BC@C@BBBBBBCDC@CBBBA7A=A=@AAAA,@BCEG>CAAABBACAB5;;;;*;@ACA?A?BC?CDBAAAA<@<@BBBA@=@@C?@AABBBB@B@@@BCBCBBBB?BAAAC=@@@CBB?AAA::
@ATNG8:01023:07120
GATGGTAGAGTACAGTGTAGTAGACCAGAAGATCAGGAACTCTAGAAGAATTCAGATTTTTAACACGAGAGTAAACGTAAAAAGAAGGTTTTACAAGACTCACGTTAACAATATTGCAGCAGTACGCACACAATCGAAGCGCAGTAAGGATGGCTAGTGTAACTAGCAAGAATACCACGAAAGCAAGAAAAAAGAAGTACGCTATTAACTATTAACGTACCTGTCTCTTCCGAAACGAATGAGTACACATCGTCGTGTCGTGCTACATCGAATCCTCTTAGTCT
+
<<;@=A9;:BBBB;;;CCBCCCCCC?BBLACBCBBB9;8;BB;;;A=@A5;5;===;>>>,<;=AAAABAAA@@9@9;:@@@0=@=@8@BB:BBBAC<<;CA@00-0:<;9>AB>BCCABBCEFJBBBBBCB@DCBB@BBCCB@@?<@<@@@=@BBAFCCC@BBBBCC@CC??@?@BBBBB>A>?;99:999%:<;7=8@<<BBB@><99@@6B<;;@AB?;;;A@@@>A=?@C=AAA=>>@@ABBBABAA???@?@0000//<AA;=;=>8<?:877<???@=
@ATNG8:01023:07130
GATGGTAGTATAGAGCTCTACATAGTACTCATTCGTTTCGGAAGAGACAGGTACGTTAATAGTTAATAGCGTACTTCTTTTTCTTGCTTTCGTGGTATTCTTGCTAGTTACACTAGCCATCCTTACTGCGCTTCGATTGTGTGCGTACTGCTGCAATATTGTTAACGTGAGTCTTGTAAAACCTTCTTTTTTACGTTACTCTCGTGTTAAAAATCTGAATTCTTCTAGAGTTCCTGATCTTCTGGTGAGATATGCATGATGCTACCATCGAATCCTCTTTAGTCT
+
BBBB?BCCCDCAAAABDCCCBCCCCCBBECCB<@999,;@=AAEECBDBB@BBBA@>@?@@??<?=AABBBCCAA=ACCCC2A@=@>><:?AAC@BBB>A@:>=ABCC>?>BBBBBB??=>9=:>BBAC?==6<>8718??=>>@@AAAA@@?=;:966/8808;@@@AABA>>:>====/<4:4888888%8@77/76<///97-/)////(.7;9@:@:@D;??@B===6:6;>>>;;5;==:?A=>>===ABB>>>@@@A::5;::995//)////)/<;;;
@ATNG8:01025:07101
GATGGTAGTGTCATATGAGAGTGTGTACTCATTCGTTTCGGAAGAGACAGGTACGTTAATAGTTAATAGCGTACTTCTGTTTCTTCTTTCGTGGTATTCTTGCTAGTTACACTAGCCATCCTTACTGCGCTTCGATTGTGTGCGTACTGCTGCAATATTGTTAACGTGAGTCTTGTAAAACCTTCTTTTTACGTTTACTCTCGTGTTAAAAATCTGAATTCTTCTAGAGTTCCTGATCTTCTGGAGATATCATCAGCGAGCTACCATCGAATCCTCTTAGTCT
+
<@>><<?AA;444<;5566>=>?@>CCBBCDE@E??>395.58>=>BCCC@BA@><7@8;@;@?F?C;;9A@AAB>=BBAC;@@8:;A<@@BC?;90;??-//:::=:<;;<666@ACEDAG;66C>B;<A>ABCD@BBCCB@AACAA@ABBBB?<;;?CB=B:@994944::5:4444&47;344444$4:///)//;999995515>@@+<<?==:>:>@9<<?;;;<8<8<===>=8;;;8=@@@@@A@@999>>>55555477://)//)/785977//
@ATNG8:01025:07111
GATGGTAGCGCGACGAGCGTAGACCCAGAAGATCAGGAACTCTAGAAGAATTCAGATTTTTAACACGAGAGTAAACGTAAAAAGAAGGTTTTACAAGACTCACGTTAACAATATTGCAGCAGTACGCACACAATCGAAGCGCAGTAAGGATGGCTAGTGTAACTAGCAAGAATACCACGAAAGCAAGAAAAAGAAGTACGCTATTAACTATTAACGTACCTGTCTCTTCCGAAACGAATGAGTACTATGTAGAGCTCTATACTACCATCGAATCCTCTTAGTCT
+
<>>>@DBBBBAA@BCCCCBEDCCCC>BCCBBBBBBB?B@CCCBBCD@CA?A@DDC@A@@@.@>@AABBBAEBBA9??;;;;;*;C>C=AAA9AGCACCCCCBBBD999:C?CCC?BBCCDDCCCBBBBBBBB?CB@@=@AA@CBBB?B@CA@@ADCCDCDC?ABBBBB?BB?BBB?BBCCC8???<?CCCC3BB?BBBBBBBBA7;7;>@@;@<?ACCC@CD@@?BA=@=@@@9@@A?AAABCCCCCBBBBCBBBB@@A>==B;;7<???A=>=:=?>:>A999
@ATNG8:01034:07104
GATGGTAGAGTACAGTGTAGTAGACCAGAAGATCAGGAACTCTAGAAGAATTCAGATTTTTAACACGAGAGTAAACGTAAAAAGAAGGTTTTACAAGACTCACGTTAACAATATTGCAGCAGTACGCACACAATCGAAGCGCAGTAAGGATGGCTAGTGTAACTAGCAAGAATACCACGAAAGCAAGAAAAAAGAAGTACGCTATTAACTATTAACGTACCTGTCTCTTCCGAAACGAATGAGTACTGTATCTATGTGTGCGCTACCATCGAATCCTCTTAGTCT
+
CBCB@B<ACFDEEBBBBBCDCCCCC@BCDADCCCBB?B@CCCBBBB?BC@C?A??99999)9;@ABACBBEBBA9=>;;;;;*;@=A@CDD<CCC@CCFCBBC@@=@@AA>B;;7;CCCCCCCCCBCCCBCC@CCCC?B@@?BBBB>C@C??>@BBBDCCC?CCCDCC=AA<:995::AAB<A?>;999999%9@;??>?DBBBB<B:>>??<?<@BBBB@CC@@?BB?B?BBB=BCC?C???BBBBACBBBCBAAABBCBAACCD?>?ACB<AA;???=@BA@@
@ATNG8:01034:07117
GATGGTAGTGTCAGTGCGCGTCGTCCAGAAGATCAGGAACTCTAGAAGAATTCAGATTTTTAACACGAGAGTAAACGTAAAAAGAAGGTTTTACAAGACTCACGTTAACAATATTGCAGCAGTACGCACACAATCGAAGCGCAGTAAGGATGGCTAGTGTAACTAGCAAGAATACCACGAAAGCAAGAAAAAAGAAGTACGCTATTAACTATTAACGTACCTGTCTCTTCCGAAACGAATGAGTACGTGTGACGTACGTGAGCTACCATCGAATCCTCTTAGTCT
+
@:::?B>ABBBBBBCCCCCDCCCBB@CCD@DCBBBC@C@CBBBBBC?CC?C@CCA?????0?=AABBBDBDBCF=AB;;;;;*;A@DAEFE7CCGAEBDCCCCBB@B@CC@CBB?BC@?@@CDDCCCBCCCC@BB@A>@BBBBCAA>A?B:;:;BBBCCDC@CCCDDA?AC?CCC=?????8=?B;999999%9A;@>??BCCCC?A<>>>@<?=AABCA?AAAAABB@C?BBB=BAA>AADCCCCCBBAAACBBBCBBBBAABBC?ABABC@CC@AAA>AA>>>
@ATNG8:01036:07106
GATGGTAGAGTATCATGTGTATCTCCAGAAGATCAGGAACTCTAGAAGAATTCAGATTTTTAACACGAGAGTAAACGTAAAAAGAAGGTTTTACAAGACTCACGTTAACAATATTGCAGCAGTACGCACACAATCGAAGCGCAGTAAGGATGGCTAGTGTAACTAGCAAGAATACCACGAAAGCAAGAAAAAAGAAGTACGCTATTAACTATTAACGTACCTGTCTCTTCCGAAACGAATGAGTACTATAGACTATCTGAGACTACCATCGAATCCTCTTAGTCT
+
5<=>@DBBBCBEDCC@AACCCBCBC<@@@=A?@@@@<@?BCCCCDC@CD@C@BBAAAAAA1A@DDDCCCCFGIF<AA;;;;;*;B@B4;:94:B@@DECCB@@@C>A?BC@BFF?CBABBBBCDDCBBCECEACC@@=@BBA@A::7;?C@@=ABBABCBB@BBBCBDABC@CCC>AABBB=@@@;999999%9>;>949::D?8<8@=BBB?C@C@BBB@CCBA@A@50,000+000*0<>>@ABBBBBCBBBBBCBCBBBBCEE?@??BB>AA@BBB?BCA::
@ATNG8:01038:07103
GATGGTAGCACGAGTCACTCATATCCAGAAGATCAGGAACTCTAGAAGAATTCAGATTTTTAACACGAGAGTAAACGTAAAAGAAGGTTTTACAAGACTCACGTTAACAATATTGCAGCAGTACGCACACAATCGAAGCGCAGTAAGGATGGCTAGTGTTACTAGCAAGAATACCACGAAAGCAAGAAAAAGAAGTACGCTATTAACTATTAACGTACCTGTCTCTTCCGAAACGAATAGTACGAGAGTCAGAGCAGAGCTACCATCGAATCCTCTTAGTCT
+
::::;@>>A@:66??DBBBBBBBC@:@;;04:9:;;2999::FFHK?CC@B@B@@@A@@A0@:@B:;9B@?:B@6<<4444&44.4.555&5>>9=>DAAA=BB4;4:>9>@?<ABCCDBBBEECCCDC@@>@ABB>A@CCCABB>B>AAB>BAAAECF@BBBBB=B??@777:488333(37717<<==.@=:?A@>==?=>9?;;=HE=C=?>CBB?AA@@@@B=A>ABD;A@?8:9>CBBBBBBBBBCCBAAABBAABAA>ACC=>:>B=@??<?DB??
@ATNG8:01038:07129
GATGGTAGATACTCGCTGATACACCCAGAAGATCAGGAACTCTAGAAGAATTCAGATTTTTAACACGAGAGTAAACGTAAAAAGAAGGTTTTACAAGACTCACGTTAACAATATTGCAGCAGTACGCACACAATCGAAGCGCAGTAAGGATGGCTAGTGTAACTAGCAAGAATACCACGAAAGCAAGAAAAAAGAAGTACGCTATTAACTATTAACGTACCTGTCTCTTCCGAAACGAATGAGTACTATAGACTATCTGAGACTACCATCGAATCCTCTTAGTCT
+
ACCC@CCCCC;;?@@ABCAAABBBB>BHDACCCC@@?@@AACCAAA@CC?B?BC@?@@@@2@?ABCBBBAA:9949@ACMIE5BB?A<@@@;@CFFBBCCCCCAA?A@BF@DBB@BCBABFCCCCCCCCBBB?BC??<@@@@ABBB<@=@;;6;BCBBBCD@CCCAAB?CC@BBB>AABCC>BBC?@@@@?@(@C?B>>?BBBAB>A>?<?A2;5;=A@@=@AAAABB@B?BBB>BAB>ABAABBBBBABBA9::BCBBBBBBBBB<?>?@A177>@@A@BBF??
@ATNG8:01040:07095
GATGGTAGTCTCAGATAGTCTATAGTACTCAATTCGTTTTCGGGAAATGAGACAGGTACGTTAAATAGTTTAAATAGCGTACTTTCTTTTTTTCTTTGCTTTTCGTGGTATTCTTGCTAGTTACACTAGCCATCCTTACTGCGCTTCGATTTGTGTGCGTACTGCTGCAATATTCGTTAACGTGAGTCTTGTAAAAACCTTCTTTTTTACGTTTTACTCTCGTGTTAAAAAATCTGAATTCTTCTAGAGTTCCTGATCTTCTGGAGATATCATCAGCGAGCTACCATCGAATCCTCTTAGTCT
+
88883988556;;:;=;5655;;:;97///0)/57/444&455)55)5555;555.55555.44/5<<>>7==3555555:99904444494"449)44444&44557<<<755.55////)/9/////;57//)/39:;=???=;>?9:;,99>===9=:9995>8996///)//73938:::;:<<>266??>>+=49.559999$55::@@069<9559;55.55555#5597;4:)//)/5557//)/7;889=A;><>7666>=<<<<666=>>>>===;>==5/)/71///179;;>
@ATNG8:01044:07094
GATGGTAGAGAGACTGTAGCGCACCCAGAAGATAGGAACTCTAGAAGAATTCAGATTTTTAACACGAGAGTAAACGTAAAAAGAAGGTTTTACAAGACTCACGTTAACAATATTGCAGCAGTACGCACACAATCGAAGCGCAGTAAGGATGGCTAGTGTAACTAGCAAGAATACCACGAAAGCAAGAAAAAGAAGTACGCTATTAACTATTAACGTACCTGTCTCTTCCGAAACGAATGAGTTCCTCTCAGACGCTCGTCCTACCATCGAATCCTCTTAGTCTT
+
:99:<AA@@A@B@>?@;9;BCBCDB>BABABBBCC@C@BBDAAAA=@@=@>BECCCCBB2A?AA@??AAABCC=BA?@@@@.=A=B?CCD9:9B>B889@@?@@7;7:=*//616=@@AA@;;<A@@@@@B<===>;==>DA@@@;>:??A>AAAAAAAB?AAACBA?BB>AAB?CC???8?@@;:::9:(:938<;=888>>;>;?A>>:><@;:881/<=///;6;598918==,0////6>088<;>??772995857;;A:>>BBB=@B<==:)0/;/0(
@ATNG8:01046:07137
GATGGTAGTATCTGCACACTCTGTCCAGAAGATCAGGAACTCTAGAAGAATTCAGATTTTTAACACGAGAGTAAACGTAAAAAGAAGGTTTTACAAGACTCACGTTAACAATATTGCAGCAGTACGCACACAATCGAAGCGCAGTAAGGATGGCTAGTGTAACTAGCAAGAATACCACGAAAGCAAGAAAAAGAAGTACGCTATTAACTATTAACGTACCTGTCTCTTCCGAAACGAATGAGTACGTGTGACGTACGTGAGCTACCATCGAATCCTCTTAGTCT
+
BBCC@CCBCBBBCCCBBBBCDDDEEACCC@CBBBBB?B@BBBCCCC@AB?B@BA@@@@@@2@?BCBBBBCBAA@8=>9;;;;*;C>C5;;;6;BCGFEGCCBBCD@D@BC@BAB?BBBBCCCCCCBCBCCCD?CCBB?BBBBBAAD@D@DAA?ACCCCCCC@CCCBBB@BB>@??599AAA9A??9?@@@@2AC?B???FFAAA?B?B?BD;?;@AC@@>@AAAACB?B?CCD=CBC?CCBAACCBBBBBBBCCCBBBBBABBBC?BBBBB@BB?@@@>CCC?@
@ATNG8:01047:07103
GATGGTAGGCGACATACATACGCGCCAGAAGACAGGAACTCTAGAAGAATTCAGATTTTTAACACGAGAGTAAACGTAAAAAGAAGGTTTTACAAGACTCACGTTAACAATATTGCAGCAGTACGCACACAATCGAAGCGCAGTAAGGATGGCTAGTGTAACTAGCAAGAATACCACGAAAGCAAGAAAAAAGAAGTACGCTATTAACTATTAACGTACCTGTCTCTTCCGAAACGAATGAGTACGATGAGAGAGCTCTCTCTACCATCGAATCCTCTTAGTCT
+
CCC>=BCD@B9;;CCDDBBCCCCBB?BCD?CBBCJBD>A@BBBBC@CC?B?BCC@@@@@2A?BBBCCBBABBC<A?:;;;;*;A=BGEFD;FCC@CCBBCCCCC?C?CC?CBB?BBCCCCCCCBBBCCCCC?CCCC=??BBBCBB>C@BCC@CDDCBBAC?BBABCB?CC?99:5::=??8?@@;9:9999%9??A:7:CBBAA:>:<9@?.838AA@@=@B@A@CB?C?CCD=CCD?CBBBBCCCCBAABBBBB@==<>:::>@=B???A=??:?AA=>>:::
@ATNG8:01047:07117
GATGGTAGACACGTGTGCTCTCTCGTACTCATTCGTTTCGGAAGAGACAGGTACGTTAATAGTTAATAGCGTACTTCTTTTTCTTGCTTTCGTGGTATTCTTCTAGTTACACTTAGCCATCCTTACTGCGCTTCGATTGTGTGCGTACTGCTGCAATATTGTTAACGTGAGTCTTGTAAAACCTTCTTTTTACGTTTACTCTCGTGTTAAAAATCTGAATTCTTCTAGAGTTCCTGATCTTCTGGACGACGCGCACTGACACTACCATCGAATCCTCTTAGTCT
+
:::;7<;<555::<:;;;<<<<=?;666<>>?9>=B@7967<269@>CCD:;;;;A;@<?;@??B;9:CBBABAA8A====+33,3333(388;6=9919B587<=A.//8--(---(-99350222222555;999555222669975776555.225475/53///:87799055799.93737;;;:*55...'.------.7705555(5...349288598889>>995>>=667---,066,--/6;8;<<9::=9666*-----46609<<4:8A@9
@ATNG8:01048:07110
GATGGTAGTGTGTCTCTGAGAGTAGTACTCATTCGTTTCGGAAGAGACAGGTACGTTAATAGTTAATAGCGTACTTCTTTTTCTTGCTTTCGTGGTATTCTTGCTAGTTACACTAGCCATCCTTACTGCGCTTCGATTGTGTGCGTACTGCTGCAATATTGTTAACGTGAGTCTTGTAAAACCTTCTTTTTACGTTTACTCTCGTGTTAAAAATCTGAATTCTTCTAGAGTTCCTGATCTTCTGGGATGTGTGCGCAGTGCCTACCATCGAATCCTCTTAGTCT
+
ABCC?CCCCC@?ACECCCBBBCCCCCCCCCBB?ABBA<BD?A?BBBBBBB@CCDBC=C@CCCB@B@CCCCCBCBCACCCCF5BB@DBBC>BDCD@CCCFFGABBACBC@CGCCGEFEADBB>A=BBCCCBBC@CCBB>AADCCCAAABCBDBBBD@@@@>BB?C@CCDDCCCBC@CDCCC;C?B?@@@@@0@BABB=AACCCGC:;;4;;;;*;AAAAACACC?AACAA@@=@@BBCECC@CCFE@C;;;BCBBCBBCBBD@GDC?A@B@@>AB@CCC?BCCBB
@ATNG8:01048:07138
GATGGTAGCATCATGCATATCTCACCAGAAGATCAGGAATCTCTAGAAGAATTCAGATTTTTAACACGAGAGTAAACTGTTAAAAAAGATGGTTTTACAAGGACTTCACGTTTAACAATATTGCAGCAGTACGCACACAATCGAAGCGCAGTAAGGATGGCTAGTGTAACTAGCAAGAATACCACGAAATGCAAGAAAAAGAAGTACGCATATTTAACTATTAACGTACCTGTCTCTTCCGAAACGAATTAGTACTATGTAGAGCTCTATACTACCATCGAATCCTCTTAGTCT
+
:<>C?BCCCBB@<>;555;;;?;@<9959.55//7:39*////79=A?AB@>7;;443:::'8233388<=3733(3333,33333#33336;;;/:88(-(---(-9/339(3,334333.3;8=<<<==<<<<;;@@7@@@=7;;@@A==C=B?AA?=@995<555:>=====9<<033810/689(///9588888+8;5///88988378)89>7738==B:<==63333737164///(///(/(/33669998988225>;<<@@::;:;99:7;7;?;A=>9<>@::
@ATNG8:01049:07092
GATGGTAGTGTGTCTCTGAGAGTATTACTCATTCGTTTCGGAAGAGACAGGTACGTTAATAGTTAATAGCGTACTTCTTTTTCTTGCTTTCGTGGTATTCTTGCTAGTTACACTAGCCATCCTTACTGCGCTTCGATTGTGTGCGTACTGCTGCAATATTGTTAACGTGAGTCTTGTAAAACCTTCTTTTTACGTTTTACTCTCGTGTTAAAAATCTGAATTCTTCTAGAGTTCCTGATCTTCTGGAGATATCATCAGCGAGCTACCATCGAATCCTCTTAGTCT
+
AAAA?BBDBBCBBBCEBBBCCCFDD@BBBBCD@DCCC>AA?A@CCCCDCC@BBC:;7;7;CAB>B@BCHCAABGJ@BBBBB0@@;@@AA;BC;;8;@@=@B7;;CCBC@CDECC;:;=@@B?B?CCCCBBCEAGCCB?ABIEDBAABBCCDDCCC@CBB?@@=@>@@ABBBDCC?B;;;;6;>E>;<<;;*;@;;;;.;CCCDAAABA9@>>>,=@@@C?C?BB@CCCCCBA=A>@@@C;;7;@A=ACIGBBADDDDHGCBBBBBG@DCCDC?BB@@@A@CFDCC
@ATNG8:01050:07098
GATGGTAGGCGTGTGAGAGTCTGCCCAGAAGATCAGGAACTCTAGAAGAATTCAGATTTTTAACACGAGAGTAAACGTAAAAAGAAGGTTTTACAAGACTCACGTTAACAATATTGCAGCAGTACGCACACAATCGAAGCGCAGTAAGGATGGCTAGTGTAACTAGCAAGAATACCACGAAAGCAAGAAAAAGAAGTACGCTATTAACTATTAACGTACCTGTCTCTTCCGAAACGAATGAGTACGATGAGAGAGCTCTCTCTAATCGAATCCTCTTAGTCT
+
CCCD@CCC@BBBBBCBCBCBCBBBC<?@B?CBBBCC?C@BBBDBCB@CC>B=ACC@@@@@,@>AAAABBBAAAC?BBCBBCB3BC@D@BBB9AAD@BBB@@@@00,0<>>9>@C598?>><==@=====>;:7;=>D<?>>>;;;A<@;@>B?BCBBBCCC?BBBBCC?BB?BBC;??8892:=@<9:9:9(9?;>?><@;>==:==?>==8=8=;;;?;?A>====9=:==B:>AA;99:BABBEBBBAAABAAB?>==AAAB7:>>>?BB?>@><>?AA=
@ATNG8:01051:07133
GATGTTAGTATCTGCACACTCTGTCCAGAAGATCAGGAACTCTAGAAGAATTCAGATTTTTAACACGAGAGTAAACGTAAAAAGAAGGTTTTACAAGACTCACGTTAACAATATTGCAGCAGTACGCACACAATCGAAGCGCAGTAAGGATGGCTAGTGTAACTAGCAAGAATACCACGAAAGCAAGAAAAAGAAGTACGCTATTAACTATTAACGTACCTGTCTCTTCCGAAACGAATGAGTACTACTCTCAGAGACACACTACCATCGAATCCTCTTAGTCT
+
:://0:??EDBBBBCCBBBCCCBCC@CCC?CCCC@A>@>BACCBAB>AB?B?BAC@????.??BBAAADCCBBB>AABEGEE2DB@D?CCC;CHF@D@AAFDCCC?B@BC@CCB?@?BCCDDCCCCCD@@@C@DCBB?BBBCDDBB?C@CBB@BCBBBBCD@CBAAAB@CC?BBC=@@:::29@@?BBBBB3BB?BBBBCCACC?C<B@AA7:4:=A:;7;@@@AEC@B?BAD>CCC?CCCBBBBCAAACCBCC>?>ABBBCCCC????@@<@B=???=?CBAA
@ATNG8:01054:07102
GATGGTAGTGTCAGTGCGCGTCGTCCAGAAGATCAGGAACTCTAGAAGAATTCAGATTTTTAACACGAGAGTAAACGTAAAAAGAAGGTTTTACAAGACTCACGTTAACAATATTGCAGCAGTACGCACACAATCGAAGCGCAGTAAGGATGGCTAGTGTAACTAGCAAGAATACCACGAAAGCAAGAAAAAAGAAGTACGCTATTAACTATTAACGTACCTGTCTCTTCCGAAACGAATGAGTACACATCGTCGTGTCGTGCTACCATCGAATCCTTTAGTCT
+
AABB@BCCCBBBBBBDDDDBBBFCC@CCCACCCCBB@B@BBCCCCC@CC@C@CCCAAAAA2A?BBCABBDBBBD9BB;;;;;*;B>B=ABB7AAA=ABBBBCA@@@C?CDAGED?BBCBBCFDECCCCBBBC@BB@@>@BCACBBB>B?BBB>@@BCCCCC?AAAAAB?AA>BAA=AABAC>A993::::9:%9>;>@ABBBBBA<A;?@BE<>;>=ABC>@@DDDBB?B?BAA;@??<?@ABBBBBEBB:::AAABBAB>>>BCC?BBCAB<?@3::,:@=<?
@ATNG8:01056:07128
GATGGTAGGACGAGCGTCTGAGAGGTACTCATTCGTTTCGGAAGAGACAGGTACGTTAATAGTTAATATCGTACTTCTTTTTCTTGCTTTCGTGGTATTCTTGCTAGTTACACTAGCCATCCTTACTGCGCTTCGATTGTGTGCGTACTGCTGCAATATTGTTAACGTGAGTCTTGTAAAACCTTCTTTTTACGTTTACTCTCGTGTTAAAAATCTGAATTCTTCTAGAGTTCCTGATCTTCTGGTGAGATATGCATGATGCTACCATCGAATCCTCTTAGTCT
+
7;;;<???<BCBBBBBBBBA@@@A?BBBBDAB?AEEE<AA?B?CBBBBDD?BBCDE?A?ADEC?C?ABBCBCCCEGDCCBB3@@<@BCB=CD@A?BCE?CC;<;BCBC@CFDCCCCD@BBC?B?CBBCCBBD?BBCC?CCCCCBBBCCCCCCC?@>@BB?BB@B@CCCCDEECEACBBBB<B?D><<<<;*;CCCF=CCCCCDC@@@4:;;;*;@@@A?A@ED@@@ACBBB@C@BBBCCD@CAC?BBBDCDCBAACCCDDBCCBB@CAAAC@BC?BBB?BBBBB
@ATNG8:01062:07092
GATGGTAGCACACGAGATCTCATCGTACTCATTCGTTTCTGAAGAGACAGGTACGTTAATAGTTAATAGCGTACTTCTTTTTTCTTGCTTTCGTGGTATTCTTGCTAGTTACACTAGCCATCCTTACTGCGCTTCGATTGTGTGCGTACTGCTGCAATATTGTTAACGTGAGTCTTGTAAAACCTTCTTTTTACGTTTACTCTCGTGTTAAAAATCTGAATTCTTCTAGAGTTCCTGATCTTCTGGTGTCTGATCTGTATCACTACCATCGAATCCTCTTAGTCT
+
::78;>@?CCBBBCCDCDCCCCCCCCCCCCBB?BCCD?DBBB@DDCBBBB?CCCBB?B@CCCC@C?BBBBBBA@?=::::::%9<=;CDE?BBBC@BBA<@A000AIAC@ECCCHHCC?AAB?B?BBBCCCCC@CDBB@BBBCCBCBCCCCCCCCB?B@@>@D@C@BBBBBDCBC>A@@@@3A<@=@BJJJ5DCCBB=BBBBBBAABB>ABBB0ABB<<:<@DDGCCBBCDM@C@BDDAA@@DBB@BBBCCCGGBBBCCCCCCCBB?AA@BB?BB?BBB@BBA@A
@ATNG8:01062:07107
GATGGTAGGACGAGCGTCTGAGAGGTACTCATTCGTTTCTGAAGAGACAGGTACGTTAATAGTTAATAGCGTACTTCTTTTTCTTGCTTTCGTGGTATTCTTGCTAGTTACACTAGCCATCCTTACTGCGCTTCGATTGTGTGCTTACTGCTGCAATATTGTTAACGTGAGTCTTGTAAAACCTTCTTTTTACGTTTACTCTCGTGTTAAAAATCTGAATTCTTCTAGAGTTCCTGATCTTCTGGTGTCGTCTATCATGTACTACCATCGAATCCTCTTAGTCT
+
BBCC@CBC?BBBA;;5AABBBBCC@CCCCECG@BAA@8??@@=@BCCCCC@DCCBC@B@CDCC?C?CCCCCBBB@=;;;;;*;A=AA@@9@B@@=ACB?BH@CBDDBB?BCCCCEBB@BBF@C@CCAAACCC@CCCC?CCCCCBB?BBBBBDDDD@@AA>AA=A>AAAADCCCD?BCCCB8A5;5;;;;;*;A;;;6;@BBAB@@@@5;;;;*;@@AA>B@CC@CCHFJBB?B@CCCHCIAGBB@BCCBBB::;CGCBBBBBBDE@BBCAB?AD?BBB@DCDAA
@ATNG8:01062:07114
GATGGTAGTATCTGTCTACGAGAGCCAGAAGATCAGGAACTCTAAGAAGAATTCAGATTTTTAACACGAGAGTAAACGTAAAAAGAAGGTTTTACAAGACTCACGTTAACAATATTGCAGCAGTACGCACACAATCGAAGCGCAGTAAGGATGGCTAGTGTAACTAGCAAGAATACCACGAAAGCAAGAAAAAGAAGTACGCTATTAACTATTAACGTACCTGTCTCTTCCGAAACGAATGAGTACTGTATCTATGTGTGCGCTACCATCGAATCCTCTTAGTCT
+
>CCC@C@?:94449::555559555.55;8;?@A@C?B500000)/;6??8?<585BBCCC3B<??@?>=?>=?<5==;::99'99<;.555&9=>:;C>CCDA@@6:49@?CBB?BB@@@@BBBCCBBCBBB?C@<;9;BAACBCCAD@C;;8;CBBAABD@@??:::9??=A@:<@@BBB<B@@=AAAAB2A@?::9BBBBBC@D=;;@@<@;88;@@;@BAAAAD=A<???6<<=9>?>>@@AB??>BBBBAAA@@AA774:=58599939945576;=877
@ATNG8:01062:07118
GATGGTAGAGTATCATGTGTATCTCCAGAAGATCAGGAACTCTAGAAGAATTCAGATTTTTAACACGAGAGTAAACGTAAAAAGAAGGTTTTACAAGACTCACGTTAACAATATTGCAGCAGTACGCACACAATCGAAGCGCAGTAAGGATGGCTAGTGTAACTAGCAAGAATACCACTAAAGCAAGAAAAAAGAAGTACGCTATTAACTATTAACGTACCTGTCTCTTCCGAAACGAATGAGTACGAGAGAGCACACGTGTCTACCATCGAATCCTCTTAGTCT
+
9>B>@BDDCBABBBDBBBDCCCBCD?BCC@CBBBCC?C?BBCCCCC?BB?C?CCCBBDCC1C?CCCCBDEJCCC8@@:::::*:B>B?CCC;CBB@BBBBBBCCC@C?CC@CBB@BBBBCBBBCBCCDDCCB?BCBB@BCCCCCBB?CADCC?BCBBBCBB?BCCBBB?@?9@@?8<>8871:AA?@A@@@@'@@:@???DDDBB>C>@AAB7949>BBB?BB@A@BB@B@CCE>ECB?ABCCCBBB???DBBBAAABBCD@?@AC>D@@@B>A@?CBB>B@==8
@ATNG8:01014:07156
GATGGTAGTATCTGTCTACGAGAGCCAGAAGATCAGGAACTCTAGAAGAATTCAGATTTTTAACACGAGGGTAAACGTAAAAAGAAGGTTTTACAAGACTCACGTTAACAATATTGCAGCAGTACGCACACAATCGAAGCGCAGTAAGGATGGCTAGTGTAACTAGCAAGAATACCACGAAAGCAAGAAAAAGAAGTACGCTATTAACTATTAACGTACCTGTCTCTTCCGAAACGAATGAGTACACACTCTCATATGACACTACCATCGAATCCTCTTAGTCT
+
5::>@DDBBBBBBBEECCBCCCCCC@CCC@CCCCAA?A@CCBCCCA=AA?A>BAA99898.8>ABBBBBB>==>3<>77777(8A<A8BAA8@AC?BBBAAA@AA;A;>>:;;;<===><?A?A@@@??>>=;@@@A499DD@AAA<A<AAA?AAAAA<><;ACC@AA>BB>BBB=??<;;7>?@<ACCCC3AA>ABCBD>>>?9=6=@@@=B=@@=<==AA@@<<<9?<AAA:AAB?BBBBBBBAAACBBACAAAACCCCACBB@BBB@@>@B?ABB>BB@A@
@ATNG8:01014:07159
GATGGTAGTACATGATAGACGACACCAGAAGATCAGGAACTCTAGAAGAATTCAGATTTTTAACACGAGAGTAAACGTAAAAAGAAGGTTTTACAAGACTCACGTTAACAATATTGCAGCAGTACGCACACAATCGAAGCGCAGTAAGGATGGCTAGTGTAACTAGCAAGAATACCACGAAAGCAAGAAAAAGAAGTACGCTATTAACTATTAACGTACCTGTCTCTTCCGAAACGAATGAGTACGATGAGAGAGCTCTCTCTACCATCGAATCCTCTTAGTCT
+
CCCB@CCC@A@BCBCCCCCC;;;CB>AAB?ABB;<67;:CCBBB@@=@A<B?AA;44499$98C=@GC>BB;<<0;A;;:;:.;D>A=@@?0?CC@DBCCCCDCB@B?DD?BCC?CCABABBBBBCCBBBBC@CCCC>BACCCCCC>B>AAA>ACCGCCBB?BCBBBB?BB?BBB?AABBB<@><878888)7?9AAA@CCDDF<?<?CCC<?<?CCAA?AC@@@AA<@>BBB>CCC?BBCEBBB??999@???A???:99==:949AA@B?::5:@=:?=;;;
@ATNG8:01017:07181
GATGGTAGTATCTGCACACTCTGTCCAGAAGATCAGGAACTCTAGAAGAATTCAGATTTTTAACACGAGAGTAAACGTAAAAAGAAGGTTTTACAAGACTCACGTTAACAATATTGCAGCAGTACGCACACAATCGAAGCGCAGTAAGGATGGCTAGTGTAACTAGCAAGAATACCACGAAAGCAAGAAAAAGAAGTACGCTATTAACTATTAACGTACCTGTCTCTTCCGAAACGAATGAGTACGTGTGACGTTCGTGAGCTACCATCGAATCCTCTTAGTCT
+
@<B>@CCCBBBBDAAADDDDDDDEE@CCC@CCEDBB?B?BBCCCCC>AA>A@DBB:8888)8>?CB?ADCC?>=5;<9;;;;*;C@C>BCB;BDCACBCCCCDBB@B@BB@BCC?CBBCCBBCCCCCDCCBB@CDCC?BBBBBBBB>B?BCC@CBCCCCCC?AABCCC?BB@AAA?BBBBB<A@>;99898(8?<A>?>CDCBA>A<A=AA;@;@FB?@>@BAAABB@B@BBB=BDD?CCABBBBBAA@BBCCC>AAACCCCBBB?BBBBB?BD@A@@>BBA>>
@ATNG8:01023:07159
GATGGTAGCATCATGCATATCTCACCAGAAGATCAGGAACTCTAGAAGAATTCAGATTTTTAACACGAGAGTAAACGTAAAAAGAAGGTTTTACAGACTCACGTTAACAATATTGCAGCAGTACGCACACAATCGAAGCGCAGTAAGGATGGCTAGTGTAACTAGCAAGAATACCACGAAAGCAAGAAAAAGAAGTACGCTATTAACTATTAACGTACCTGTCTCTTCCGAAACGAATGAGTACGTGTGCGACGTGTCTCCTACCATCGAATCCTCTTAGTCT
+
@AC>@BCCBBBCCDB@BCCCCBBCD=CBD??A@CCC?B@CCCCCA@>@D@B@BBBBBBBB3BACBBABBBBBBB<BBBBDDG5BB;;:;CC;CBDDCBBCCCCC>A>@@<@CC@CCBBBCCCDDECBBBBB?CDDD?BBBBAA@D@D@CBB?BCBBBBCC@DCCBAA???<?AA=AA???8?@@<ABBBB3BC?BBBBBBBBB?B?BAAA7:7;ABBB?CCA@@CCAF?BBB=CCD@???BBCCCCCBBBBBBBBBBBBB?BBB=A>>>B=BB<B??<?@;:;
@ATNG8:01025:07172
GATGGTAGTGTCATATGAGAGTGTGTACTCATTCGTTTCGGAAGAGACAGGTACGTTAATAGTTAATAGCGTACTTCTTTTTCTTGCTTTCGTGGTATTCTTGCTAGTTACACTAGCCATCCTTACTGCGCTTCGATTGTGTGCGTACTGCTGCAATATTGTTAACGTGAGCCTTGTAAAACCTTCTTTTTACGTTTACTCTCGTGTTAAAAATCTGAATTCTTCTAGAGTTCCTGATCTTCTGGGATGTATGCGCAGTGCCTACCATCGAATCCTCTTAGTCT
+
=>>>?BBD??ABDCCCDCDBCDCCCCCECCBC@CECE>BB?B@CDCDCCC@CCECC@BAEDBB?C@CCCCBCDDC=;;;;;*;A=AABB=BCCC@BCB?A@8;<CD;;:;CHDHDDD@BBDAC@BBBCBBBC@ICCC?BBDDDCCCCBBBCBBBD@DBB?BC@C@BCABBBB?A=A:::;.;5;5;;;;;*;DCDH=BCFAAACCCH?CCBB0BBBBD@I@DB@BBCCBBBAE@CBBBBB?CBCC?;;;;;AAACBB;;;B@CBD@BBBBB?BLABDB@CB@@@
@ATNG8:01027:07179
GATGGTAGACACGTGTGCTCTCTCGTACTCATTCGTTTCGGAAGAGACAGGTACGTTAATAGTTAATAGCGTACTTCTTTTTCTTGCTTTCGTGGTATTCTTGCTAGTTACACTAGCCATCCTTACTGCGCTTCGATTGTGTGCGTACTGCTGCAATATTGTTAACGTGAGTCTTGTAAAACCTTCTTTTTTACGTTTACTCTCGTGTTAAAAATCTGAATTCTTCTAGAGTTCCTGATCTTCTGGAGATACACATGATACTCTACCATCGAATCCTCTTAGTCT
+
CCED?CABBBCCBBBBBBBCCHCCBCCCCCCC@CBCC>CC@C@CBBBBCC?CCCBC@C=@AAC@D?BBBCBC?=B9BBCB=1BB@BBBC<BCBB?ABB@BB<>>ACBB?AABBCBBB?BB?<?;???FAA==:>CBB7<;==????AAA?;;:<>:?=>:>A<A<ABB???A@@<?>>@@5?:>:8/////%/<333)--3---7779+2222(2:::=6:69>4>@???@@<C=AAACBE7;;@=?????AAA>==?>>>C;;:@7;;==>;>@<@@A<@@A>>
@ATNG8:01030:07177
GATGTTAGAGAGAGCTCTCTCATCGTACTCATTCGTTTCGGAAGAGACAGGTACGTTAATAGTTAATAGCGTACTTCTTTTTCTTGCTTTCGTGGTATTCTTGCTAGTTACACTAGCCATCCTTACTGCGCTTCGATTGTGTGCGTACTGCTGCAATATTGTTAACGTGAGTCTTGTAAAACCTTCTTTTTACGTTTACTCTCGTGTTAAAAATCTGAATTCTTCTAGAGTTCCTGATCTTCTGGTATACACACTCGCTCGCTACCATCGAATCCTCTTAGTCT
+
AA@:@8@CBCBCCCC?@BDCEDCCCABBCCCC@BEDE>CC@C=BBDCCCC?CCCCC=C?CCBB?B?BCCCCBCBGA?????1?A?CBBB>BD@@<@BA=AB998?BCB?BBBABBAA>AAA>B>BB<@<;;A;A>>>:??A===>?>AAAA>;;><;<<<>><>=AAAAAAAAA:??@AB5A:>8=ACCC.AA;;;299;9<;?;=;:>DDD/D==>C;@;>A=@@?A<<<<A<AACB>><>>@<@B>>>AAA>>>@???AA@@?;?@@AA;>>:=>=;@???A
@ATNG8:01032:07173
GATGGTAGATACTCGCTGATACACCAGAAGATCAGGAACTCTAGAAGAATTCAGATTTTTAACACGAGAGTAAACGTAAAAAGAAGGTTTTACAAGACTCACTTAACAATATTGCAGCAGTACGCACACAATCGAAGCGCAGTAAGGATGGCTAGTGTAACTAGCAAGAATACCACGAAAGCAAGAAAAAGAAGTACGCTATTAACTATTAACGTACCTGTCTCTTCCGAAACGAATGAGTACGAGAGAGCACACGTGTCTACCATCGAATCCTCTTAGTCT
+
4<<<?BCCCCBBBBBBDCCCCCCC?BCE@CBBBBA?A@CCCABBC@BC@B?AAAAAAAA2A>BBCBBBBA>>>7=>=>@@@0@C=?7:::*:BB?BBBBCC;:;;@CC@BBB@CCBBBCAAABBDDAAAA?AABB?CCBBBC@@<@=??A?BDCCCCCC?@AABCC?CB@CBC@CBBBA<@A@<?@@??,9907ACCCCCCC?B?BAAA?B?@BB@A>ABBBA>>:>:>BA:@BB@BBBCAAACCCCABBBBAAACCBBBCCC?C=>>B@BC?BBB@B@@@B
@ATNG8:01034:07154
GATTAGCGAGCGAGTGTGTATACCAGAAGATCAGGAACTCTAGAAGAATTCAGATTTTTAACACGAGGGTAAACGTAAAAAGAAGGTTTTACAAGACTCACGTTAACAATATTGCAGCAGTACGCACACAATCGAAGCGCAGTAAGGATGGCTAGTGTAACTAGCAAGAATACCACGAAAGCAAGAAAAAGAAGTACGCTATTAACTATTAACGTACCTGTCTCTTCCGAAACGAATGAGTACCTCTCAGACGCTCGTCCTACCATCGAATCCTCTTAGTCT
+
EEF@CDCCCA@ACCCCCCBBBCC@CCC@CCCC??>?<?@BBBBC?AA?C@CAD::999*9>@BCCCCB=::;.;@;:;;;*<A>A=AAA9ADDAFBABCCBCC@D@@@<@CC@DAAACCCDBBBCCBBBC?CCBB>A???>>?C>C@DAA>ACCBBABD?C@AACC?CC@?>?<??AAA;AAA=AAAAB3?B=@=<=DBBAA;A8>>BB:=9=ADBB@BBBBBBC?B>ADD>BBC>AACCCBA>ACCAA?A>?@BAAAA7<<A==>>>><>@<>>>=AA;::
@ATNG8:01035:07164
GATGGTAGTACATGATAGACGAACCAGAAGATCAGGAACTCTAGAAGAATTCAGATTTTTAACACGAGAGTAAACGTAAAAAGAAGGTTTTACAAGACTCACGTTAACAATATTGCAGCAGTACGCACACAATCGAAGCGCAGTAAGGATGGCTAGTGTAACTAGCAAGAATACCACGAAAGCAAGAAAAAAGAAGTTACGCTATTAACTATTAACGTACCTGTCTCTTCCGAAACGAATGTGTACGTGTGCGACGTGTCTCCTACCATCGAATCCTCTTAGTCT
+
CCBB?BDCCCCCAAACDDCCCC?B<A@B?BBDDBB@B@BBB;;;BABDAE@BBBCDDDD3C?BBCBAA@B;99.8??BBCB3BC?=:=?@2?CCACG>CBBA;;5:;@>=AAA>ABDBCCCCCCCCBBBCB@BBAD>AACCCCCB@C?B@@=@BBBCCBB?AAAAAB?BC@BBB4:9:99+7;;8>@AAAB(@??791:?AAA@A=A8;5:64676>BBC?AAAAAAC?B?BBD>CB@;@00/=@@@BABAAABCBAAAB@@<@BB?AAAAB<>><??=9:;;88
@ATNG8:01035:07171
GATGGTAGACATATCGTACTCTCTGTACTCATTCGTTTCGGAAGAGACAGGTACGTTAATAGTTAATAGCGTACTTCTTTTTCTTGCTTTCGTGGTATTCTTGCTGTTACACTAGCCATCCTTACTGCGCTTCGATTGTGTGCGTACTGCTGCAATATTGTTAACGTGAGTCTTGTAAAACCTTCTTTTTACGTTTACTCTCGTGTTAAAAATCTGAATTCTTCTAGAGTTCCTGATCTTCTGGTGAGATATGCATGATGCTACCATCGAATCCTCTTAGTCT
+
5;<>@CAABCCBBBCCDCBBCBBDGCCCDCB@>ACBC>BB?B@BCBCCCC@CDAAA5:58=CC@C?BBBBBC@8>8BCDCD1784?<<=3>::7;AAB?BB?BBBAB>AABBBAA===>><@:>=AA@@@A<<<:93::==>A;;;A>>>@=>>:==><@@<?<>>>BB===C7;;CBC6B<@:>=AAA.;;???9@@@???????:>DDD/@778A=A=AA;@@A=9//-/9=<=@AA=A>>;;::A@>>==<;///99869=7=///=6::96669==666
@ATNG8:01041:07149
GATGGTAGATATATGCACGCTCTACCAGAAGATCAGGAACTCTAGAAGAATTCAGATTTTTAACACGAGAGTAAACGTAAAAAGAAGGTTTTACAAGACTCACGTTAACAATATTGCAGCAGTACGCACACAATCGAAGCGCAGTAAGGATGGCTAGTGTAACTAGCAAGAATACCACGAAAGCAAGAAAAAGAAGTACGCTATTAACTATTAACGTACCTGTCTCTTCCGAAACGAATGAGTACGTGTGACGTACGTGAGCTACCATCGAATCCTCTTAGTCT
+
BD>>?CCCCBBBCBBBDDEEDCCCC?DCC@BBBBCD@C?BBCBAAC=AA?C@BBC?@???1@?CB??@BBCBBB9A@;;;;;*;@@?5:99&9B@?BDCBCCHCC@C@CC@CCC@DDC??@CCCCBCCCCCB?BCCC?BBAACCCD?D=BBB@CCCCCBCB?BCCBBG>AA?BBB>AACCC>A@@=@@?@@2@D@D>>>CBBBC?B>AACB:>:=BBBB@BD@@@BB>A?ABB=BBB?BCBBBBBBBBBBBBBBBBBBBAABCBB?B9::C@BC?ABB@C??@B
@ATNG8:01043:07182
GATGGTAGAGTATCATGTGTATCTCCAGAAGATCAGGAACTCTAGAAGAATTCAGATTTTTAACACGAGAGTAAACGTAAAAAGAAGGTTTTACAAGACTCACGTTAACAATATTGCAGCAGTACGCACACAATCGAAGCGCAGTAAGGATGGCTAGTGTAACTAGCAAGAATACCACGAAAGCAAGAAAAAGAAGTACGCTATTTAACTATTAACGTACCTTTCTCTTCCGAAACGAATGAGTACACATCGTCGTGTCGTGCTACCATCGAATCCTCTTAGTCT
+
5:::9A<ABCBBBCAA@CBCCAABC@CDD@B;::>;7>=AAABA??<;;4;9>@ABCCCC+C9;@BBBBB>BBB;B;99>>>*?D=A4999'5;<7=>BAA@@A?8>9::.4@C:?;=@AABBCDCCCCCCDA<=;C?C@@;A@@@:?:?@@=@BAABABE>BCCC@@;4404::4:::8=5=;<577;;;)//+//8:;33333(3,3777,3,35555.55)6;;;:?9<<=5;::8555;:::::566@>>>>@@@BDD<<<A:>555939>05558<<555
@ATNG8:01047:07152
GATGGTAGCTCTGCTCTGACTCTCGTACTCATTCGTTTCGGAAGAGACAGGTACGTTAATAGTTAAAGCGTACTTCTTTTTCTTGCTTTCGTGGTATTCTTGCTAGTTACACTAGCCATCCTTACTGCGCTTCGATTGTGTGCGTACTGCTGCAATATTGTTAACGTGAGTCTTGTAAAACCTTCTTTTTACGTTTACTCTCGTGTTAAAAATCTGAATTCTTCTAGAGTTCCTGATCTTCTGGTGTCTGATCTGTATCACTACCATCGAATCCTCTTAGTCT
+
88883:555<<=BCBAA0//===<@CCBBCDDADCCC>CDAD@EBBBBCC@DBA@C5<4;:<=:>@8DCCC<<<:??@DF1BB?A@DE=B>6:9:FD>AA6594;::7;=>>=>BB>@AB@C?BBCBAB??=?ABB<?@ABBCBCDCBAAABBB=@@@=>>;>:>?@>>@;55059899-83859::::*92./8'/.5/..5539+2222$255:;4939:6;=999995:155555:,229055;5559988898=<A??AA<>>>>>:=C<?@?<@;;;A
@ATNG8:01048:07188
GATGGTTGATACTCGCTGATACACCCAGAAGATCAGGAACTCTAGAAGAATTCAGATTTTTAACACGAGAGTAAACGTAAAAAGAAGGTTTTACAAGACTCACGTTAACAATATTGCAGCAGTACGCACACAATCGAAGCGCAGTAAGGATGGCTAGTGTAACTAGCAAGAATACCACGAAAGCAAGAAAAAGAAGTACGCTATTAACTATTAACGTACCTGTCTCTTCCGAAACGAATGAGTACTATAGACTATCTGAGACTACCATCGAATCCTCTTAGTCT
+
?;<<5:044<>;>@CAAACB:9;;;,:@@?BCCC@@<@6;;CABBC?CC@F?BCC>?>?<,=9=@@9:9A?>>=3<?;9999$9<====BB9BCC@CCBCCBD;;:;?BC@DCC?BAACCDECCCCCCCCBB>B@@@?BBCBDBBB@C@C;<:;BBCCCCB?BCBBBC>BA>AAC<>>A@@:???>AAAAB2AB>::9BBBBBB=A;?>@@<@=AABBA?ACABABC@C@BAD9?:949@@@@BBBBCCBBCBBBBDBBBBBCCC?E:::A<@@<???9?A999
@ATNG8:01051:07174
GATGGTAGGACGAGCGTCTGAGAGGTACTCATTCGTTTCGGAAGAGACAGGTACGTTAATAGTTAATAGCGTACTTCTTTTTCTTGCTTTCGTGGTATTCTTGCTAGTTACACTAGCCATCCTTACTGCGCTTCGATTGTGTGCGTACTGCTGCAATATTGTTAACGTGAGTCTTGTAAAACCTTCTTTTACGTTTACTCTCGTGTTAAAAATCTGAATTCTTCTAGAGTTCCTATCTTCTGGCGCTCTGTCACGTCCGCTACCATCGAATCCTCTTAGTCT
+
8<8:;;=A9BBBABBBAB@@@BBC@CDDDCBB@;;;D?EC?B?BDBBBCC@CCCDCAF@CBCC@B@BCCCECCCCGCCCBC5BD=@ABB>BCBB@CCC?CB9;;ACCGFCCCBBBBB?@@B@B=BA;;;BBB@CCDCAGFHBA;;;CB;;;<;;@>@?@<@A=A>BBBCBBBFE@C;;;;-;;A;<;;;.9CCDF>F:;:CHCCBC@DDDD2ABBCC@C@DD@BBDBBCB@C@D;;;A5;9A=ABBBAAABBA;;;B=@@AAC;?@??>9?A<??B?ABB@@
@ATNG8:01055:07173
GATGGTAGCAGACGTGACAGAGCGCCAGAAGATCAGGAACTCTAGAAGAATTCAGATTTTTAACACGAGAGTAAACGTAAAAAGAAGGTTTTACAAGACTCACGTTAACAATATTGCAGCAGTACGCACACAATCGAAGCGCAGTAAGGATGGCTAGTGTAACTAGCAAGAATACCACGAAAGCAAGAAAAAGAAGTACGCTATTAACTATTAACGTACCTGTCTCTTCCGAAACGAATGAGTACAGAGAGTACGATATGTCTACCATCGAATCCTCTTAGTCT
+
>@?:=@ABAABBBBBC@A@DFEDCC@CBB=BB@A:98;?BBBBBCB@CD?B?BAA99887)9?ABCBCB?A:99,9:;:444$4;7<9?>?2?@@<@ABABA@0000=@@;A0;:;B@@ADCCEHHBBBBBB>ABBB>BAAABBBB@D@DBB@BCCBBCCC@@??BAB?AA>ABB>AA???8<@@?BCDDC3CC@9::?CECCB?@;>>AD<@;>=A;;6;A@??@?<?@BBH>BBC:::CBBBBBBBBBBBBBBBBBBCABB>><>BBBB<AA<@@@<@A778
@ATNG8:01056:07152
GATGGTAGTGTCATATGAGAGTGTGTACTCATTCGTTTCGGAAGAGACAGGTACGTTAATAGTTAATAGCGTACTTCTTTTTCTTGCTTTCGTGGTATTCTTGCTAGTTACACTAGCCATCCTTACTGCGCTTCGATTGTGTGCGTACTGCTGCAATATTGTTAACGTGAGTCTTGTAAAACCTTCTTTTTACGTTTACTCTCGTGTTAAAAATCTGAATTCTTCTAGAGTTCCTGATCTTCTGGGTCTCTCTCTCACGCACTACCATCGAATCCTCTTAGTCT
+
@:>>@CA@AAABCCCCCBCCCEECCCCBBBBA>ACCC>CD?C=BBCCCCD?CCCCC@C@CCBC?CBEECCCBCCC@CCCCC5BB?BBCC?CCCC?CCC@CC?BACCBB@BBDCCCFF>BAC@C@CCCCCCCC@CCCC@CBBCCCCCCCCCCBBBC?BBD@CC?C@CCCBBBDBA=A@@@@9@>C>;;;;;.;BBCD>CBCBCBB?A@4<<<<*;ABBCAIACC?BBDDBBB@C@BBBDCC?BBCE>CCCCCCCBBBB?AABBBBGABBACC@CC@@AA?ABA;;
@ATNG8:01057:07151
GATGGTAGTGATACAGATCAGACACCAGAAGATCAGGAACTCTAGAAGAATTCAGATTTTTAACACGAGAGTAAACGTAAAAAGAAGGTTTTACAAGACTCACGTTAACAATATTGCAGCAGTACGCACACAATCGAAGCGCAGTAAGGATGGCTAGTGTAACTAGCAAGAATACCACGAAAGCAAGAAAAAGAAGTACGCTATTAACTATTAACGTACCTGTCTCTTCCGAAACGAATGAGTACTATGTAGAGCTCTATACTACCATCGAATCCTCTTAGTCT
+
;<>>@CBBBBBBCCCCBBBBCCCCC>CCC@ECCC9:;;?BBFBBBD?BB?C?BABCCBBC3C?BCC>>?CBBBC>B?:;;;;*;B?@>BAB;BFLFFBCBBCCDDADACC@BCB@CCCBBCCCCCCCCCCCC@BBBB?AABBDBAC@CACBB?BCCCCCCD@BBBBBB@BB=BBC<?????8?AA@BCBBB3BB?BBBBBBCCC;=<>@CA7;6:>A@@<@C@@@BB?A?BBB>CCC@BBBBBBBCCAAACCCAABBBD===>>A<AAAA?<AA<::8:?B777
@ATNG8:01060:07185
GATGGTAGCTCTGCTCTGACTCTCGTACTCATTCGTTTCGGAAGAGACAGGTACGTTAATAGTTGAATAGCGTACTTCTTTTTCTTGCTTTCGTGGTATTCTTGCTAGTTACACTAGCCATCCTTACTGCGCTTCGATTGTGTGCGTACTGCTGCAATATTGTTAACGTGAGTCTTGTAAAACCTTCTTTTTACGTTTACTCTCGTGTTAAAAATCTGAATTCTTCTAGAGTTCCTGATCTTCTGGATACACTCATGTGCACCTACCATCGAATCCTCTTAGTCT
+
BCCC?CCBAB=BCCBCCCCBDCCCBC99=DCB@BA??<AB?B@CCCCBCB@?>>>@:>:CCCC?AA@CCBDGICBB?BCEFE1BC@CBBB<ABBB@BDA=AA000@AAC?BBDDDCCC@CBB?B?CCCCCCCC?BBCC@CCCCCCCCCAAAC@AAF@CAA>AB?B>ABCBCBDCC>C;;;;.;>B>AAAAA0@CCCC>CCCCIHCA@A5;;;;*;AAAB@BABI@DBCCBBB?B?BDDCBB?BBC@CGCCCCBBC@@?BCBC?ACB@BBBBC@CD@?@??CCB>?
@ATNG8:01014:07217
GATGGTAGCGCACACATAGATACAGTACTCATTCGTTTCGGAAGAGACAGGTACGTTAATAGTTAATAGCGTACTTCTTTTTCTTGCTTTCGTGGTATTCTTGCTAGTTACACTAGCCATCCTTATTGCGCCTCGATTGTGTGCGTACTGCTGCAATATTGTTAACGTGAGTCTTGTAAAACCTTCTTTTTACGTTTACTCTCGTGTTAAAAATCTGAATTCTTCTAGAGTTCCTGATCTTCTGGACGACGCGACTGACACTACCATCGAATCCTCTTAGTCT
+
@?CD@D@@@DCCCCCBBCCCCCCCCCCCCCCC?BA@@:@@<A?BBDCCBB?CCCCC@B?CDCC=B=CDDD@@@CC@BBB@A0@@<AAAA<ABBB@BBB>BC:<;BBBC@CCCCCCCC?BBA=A>BB>BBBB?BBBBB?BC@@@CCBCBBBBBCCC@CCC@BB@B@BBCCCCBAA?@BBBC<B>C>;<;<;*;BBCG?GDCCCCBBBC5;;;;*;@@AC@C?CB?BCBBBDC@C?CDCDBB?BCDACD;;;BBAAACCBCBCCCD?B@@?=:==;=@@=ABBBB
@ATNG8:01019:07193
GATGGTAGAGTACAGTGTAGTAGACCAGAAGATCAGGAACTCTAGAAGAATTCAGATTTTAACACGAGAGTAAATGTAAAAGAAGGTTTACAAGACTCACGTTAACAATATTGCAGCAGTACGCACACAATCGAAAGCGCAGTAAGGATGGCTAGTGTAACTAGCAAGAATACCACGAAGCAAGAAAAGAAGTACGCTATTAACTATTAACGTACCTGTCTCTTCCGAAACGAATGAGTACTGTATCTAATGTGTGCGCTACCATCGAATCCTCTTAGTCT
+
:::<<<<BBC?BBBCCCCCECFICB?AACACCBDA@<@7;;>?@@@7@>49.47=<;;=38<<<8::<:<777(333;<=18828.33(3335783377932,/48859//+/<=;@@=>BC>?;<;<?<::444)4:;=<===7@8?;;7;?>:;<<;6>:;?BA?@B<9836;933.33367788/8=7B?BABA<<;6<1757549::?@A?;<<94433047==>5<;;7:433888:;:8<8//(/888;=?:@=886;96692784856/7;;77
@ATNG8:01020:07199
GATGGTAGTATCTGCACACTCTGTCCAGAAGATCAGGAACTCTAGAAGAATTCAGATTTTTAACACGAGAGTAAACGTAAAAAGAAGGTTTTACAAGACTCACGTTAACAATATTGCAGCAGTACGCACACAATCGAAGCGCAGTAAGGATGGCTAGTGTAACTAGCAAGAATACCACGAAAGCAAGAAAAAGAAGTACGCTATTAACTATTAACGTACCTGTCTCTTCCGAAACGAATGAGTACACACTCTCATATGACACTACCATCGAATCCTCTTAGTCT
+
:>>>@CCCCBBBCBBBCCCDDCBBC@CCC@CCICBB@B?BCBDCDC?CA>A>ABBBAAA?/?=ACABBBBBBB?9=>99999*9C>C6;;;7;CCACBBBCBDDD@B@BA?ACC?BACCCCCCCCCCCCCCC?CC??<@BBBCCCC?C@CBA?BCDCBABA>CB??AC?CC@AAA<??AAA;A@@<@BBBB3BC?BBBBBCBBB<?<?>AA3838ABAB@BBBBBCB?C?CCC=BAC?AAAAADCABABDBBBBAAABCCDCCBC?CAABB@BA?BA@<@BA??
@ATNG8:01020:07213
GATGGTAGCGCATATCAGCGCAGCCCAGAAGATCAGGAACTCTAGAAGAATTCAGATTTTTAACACGAGAGTAAACGTTAAAAAGAAGGTTTTTACAAGACTCACGTTTAACAATATTTGCAGCAGTACGCACACAATCGAAGCGCAGTAAGGATGGCTAGTGTAACTAGCAAGAATACCAACGAAATGCAAGAAAAAAGAAGTTACGCTATTAACTATTAACGTACCTGTCTCTTCCGAAACGAATGAGTACGTGTGCGACGTGTCTCCTACCATCGAATCCTCTTAGTCT
+
:::<?C;;55<<:;;<>BABA;;;;):=<27/////)/)/59;:==:>9.4.4////777'7)//79;;;;;>>4999.4444$4;.4.5<<<*<<;,/////99555)549949444)4444444499444:955.5<;;5<555555<7<79994<///7//58<;;<54.4:.///)/)////(//9:6;;>===%77133,3789:::7=8::?:4:8335::59;;5//;)/)-68/766+-/:679::999888<98<<<>>A?A9939@?<?:==9>:9269:9<
@ATNG8:01020:07229
GATGGTAGCTCTGCTCTGACTCTCGTACTCATTCGTTTCGGAAGAGACAGGTACGTAATAGTTAATAGCGTACTTCTTTTTCTTGCTTTCGTGGTATTCTTGCTAGTTACACTAGCCATCCTTACTGCGCTTCGATTGTGCGCGTACTGCTGCAATATTGTTAACGTGAGTCTTGTAAAACCTTCTTTTTACGTTTTACTCTCGTGTTAAAAATCTGAATTCTTTCTAGAGTTCCTGATCTTCTGGGTGCGCTACAGTCTCTCTACCATCGAATCCTCTTAGTCT
+
<<;:65:<@@A<B?CDCCDKBBCB@@955954.4444(44.434445<<:5::7///)/;<=8?><@<<;;A;;59;;:;'54.4955)5=95.65>6<<7;;==@@<;@?>?CCC@9:9@B@CCDCBC@@>ACBB?BAABBBDC;;;;A;;:A=A?@=@A?B>??CB=<=;?255@:@+=.9255<<<+>655;;056BA@@=?95.5555$545==9<8549,999944=2924=545<:;?<A7BBBBB@@@B?>>A@@@@CC6;;:BC?BB@CBB?BDC<;
@ATNG8:01021:07194
GATGGTAGAGAGACTGTAGCGCACCCAGAAGATCAGGAACTCTAGATGAATTCAGATTTTAACACGAGAGTAAACGTAAAAAGAAGGTTTTACAAGACTCACGTTAACAATATTGCAGCAGTACGCACACAATCGAAGCGCAGTAAGGATGGCTAGTGTAACTAGCAAGAATACCACTAAAGCAAGAAAAAGAAGTACGCTATTAACTATTAACGTACCTGTCTCTTCCGAAACGAATGAGTACAGAGAGTACGATATGTCTAACCATCGAATCCTCTTAGTCT
+
BBBC@CB==>C;@<===@CCCIAAA<ABB?BA@B;;6:=BABBBBBBBB?B=9787887-317?@?CAA?:9:,:@;;;;:$9<7;2555&5>>96;6BBEB;;:;?CE?BCA>ABB@ABBB;<;BB;;9A<ACB@?B:9:CBCB?C@CBE@BBBBCBBC@DCBBAA?992777/77899,7==:==CCD2@A=A?A@A@@@@,0,/99848575:;?:=<@<=>>8<7;;=6<<<843337??@@B=?888<<:888888//(/3/..25.55/5664:8222
@ATNG8:01023:07233
GATGGTAGATACTCGCTGATACACCCAGAAGATCAGGAACTCTAGAAGAATTCAGATTTTTAACACGATAGTAAACGTAAAAAGAAGGTTTTACAAGACTCACGTTAACAATATTGCAGCAGTACGCACACAATCGAAGCGCATTAAGGATGGCTAGTGTAACTAGCAAGAATACCACGAAAGCAAGAAAAAGAAGTACGCTATTAACTATTAACGTACCTGTCTCTTCCGAAACGAATGAGTACACATCGTCGTGTCGTGCTACCATCGAATCCTCTTAGTCT
+
>=<>?BBBBA<A@@@CDBCCCAAAC=BCC@BBBDDC>B>ABBB@@@?@@=@>@?@9999:)9:@AA@??A>@=>8??;;;<;*;?>D@CCD;BCB@CGDHCCCBB?B@CD?BMM;;<B@@@CBBCEBBB@@@<@?AA?BBBB@@>@@C?CBC@CBAA@@@@=?@@A?@<=A=:89<998>>7;=@;77789)9@>??@DDB@A@=?;????AF?AADCC@CBAA@??8?=@@?:?AA=@@BCBCCCDCCCAA;;;DEDCBBBBBB?@@@AB?BC@CCC@BBB;;
@ATNG8:01024:07227
GATGGTAGTACATGATAGACGACACCAGAAGATCAGGAACTCTAGAAGAATTCAGATTTTAACACGAGAGTAAACGTAAAAGAAGGTTTACAAGACTCACGTTAACAATATTGCAGCAGTACGCACACAATCGAAGCGCAGTAAGGATGGCTAGTGTAACTAGCAAGAATACCACGAAAGCAAGAAAAAGAAGTACGCTATTAACTATTAACGTACCTGTCTCTTCCGAAACGAATGAGTACGAGAGTCAGAGCAGAGCTACCATCGAATCCTCTTAGTCT
+
>CCD65549449554<<;>>44444.55;:??@?<A7;=@==;;?C?CC6904:>9555&549566CBC666:1::9999*4>5>.:9,5<@6@966;@@AB=B?AA=ABB7;9BBBBBDBBBBCDCBB>BBBA?ABBBCCBC?B?BBA?ACCCBBBCACCDCCB@AA>AAC=??BCA9?88188888$796;@====BBB>==:@AA@B?BBFBA=A;;;ADG5;4;;;0;?==AB@??@@??>@>??BBCCBDAAABBAA>99:??>AA>BBC?BCAAA
@ATNG8:01025:07221
GATGGTAGCTCGCTGATGATATCTCCAGAAGATCAGGAACTCTAGAAGAATTCAGATTTTTAACACGAGAGTAAACGTAAAAGAAGGTTTTACAAGACTCACGTTAACGATATTGCAGCAGTACGCACACAATCGAAGCGCAGTAAGGATGGCTAGTGTAACTAGCAAGAATACCACGAAAAGCAAGAAAAAGAAGTACGCTATTAACTATTAACGTACCTGTCTCTTCCGAAACGAATGAGTACGTGTGACGTACGTGAGCTACCATCGAATCCTCTTAGTCT
+
484406>>DCCCBBBBECBBBCDCCADBBABBBCAB?AADEBBBCA?BC@C?A@=:8889)9<AACABCAB:87*78;;;<.:A=A4;;;6;CC?CBCBGCCBC?@?@BCBBB?BCCCBBABBBBBBBCAA=@BCD@CBBB>>>B>@>A>>9>A>?>BBC@BBBBBB@BB?BB@8886666)68808ABBB/BB=A888AA???;>;>BBB<>;>?CCD?BBBBBDC?C?CCC=CDC?BAABCCCBBBBBBBBCCCBBBBBBBBB@B>>>D?CC?@AA@BBB>>
@ATNG8:01026:07210
GATTAGAGAGACTGTAGCGCACCCAGAAGATCAGGAACTCTAGAAGAATTCAGATTTTTAACACGAGAGTAAACGTAAAAAGAAGGTTTTACAAGACTCACGTTAACAATATTGCAGCAGTACGCACACAATCGAAGCGCAGTAAAGATGGCTAGTGTAACTAGCAAGAATACCACGAAGCAAGAAAAAGAAGTACGCTATTAACTATTAACGTACCTGTCTCTTCCGAAACGAATGAGTACTGCGTCTCACTCTCGCCTACCATCGAATCCTCTTAGTCT
+
::A4<@@BB@???;@@@;9;:99)5<A?BBBB:;8;?AAA;;;A?AB?C>A@?889::):<@@@ABBBBBCA8>8;4444$5;6;4;9;09@;7<B;BAA@:;59.9=8=?@;@BDBCBBCCCCECCB;;5;A;;59949?888<5====:9@@@::9C>A>??=?9>>=AA<7A;88.338333778'9>9797BB=BA@?D<?=?A<@;==ACC@CCA??=?10*0==5=00*0:9:AABAAABEBBB<<;;?B=?9===9;@<==>882;77/7:448
@ATNG8:01026:07233
GATGGTAGCAGACGTGACAGAGCGCCAGAAGATCAGGAACTCTAGAAGAATTCAGATTTTTAACACGAGAGTAAACGTAAAAAGAAGGTTTTACAAGACTCACGTTAACAATATTGCAGCAGTACGCACACAATCGAAGCGCAGTAATGATGGCTAGTGTAACTAGCAAGAATACCACGAAAGCAAGAAAAAGAAGTACGCTATTAACTATTAACGTACCTGTCTCTTCCGAAACGAATGAGTACGATGAGATCTCGTGTGCTACCATCGAATCCTCTTAGTCT
+
>>::7;84444499:>;B@@@CCAA?BCC@CCABAE@FABBABBCC@BC?B@BAAAAAA@+<8BBB@@@DCBB@688;::;;*;B=@=@@@7@@==@BBCCBBBA>A>@A=ABB?BBBABBCCBCBAA;;;;4::998>@>@@@;B?>>?BB?BBBBCBBB@BBBBCB>AA@BCB<?;@9@1///166@@@,787@<:;;?<=A1815:<<6<99=AAA?AA@A>>>?B>ABB>BBD@999BBCECCCDBB>>:/000=87<=AA<@?@>@=56/555-5?777
@ATNG8:01028:07208
GATGGTAGTGTCATATGAGAGTGTGTACTCATTCGTTTCGGAAGAGACAGGTACGTTAATAGTTAATAGCGTACTTCTTTTTCTTGCTTTCGTGGTATTCTTGCTAGTTACACTAGCCATCCTTACTGCGCTTCGATTGTGTGCGTACTGCTGCAATATTGTTAACGTGAGTCTTGTAAAACCTTCTTTTTACGTTTACTTTCGTGTTAAAAATCTGAATTCTTCTAGAGTTCCTGATCTTCTGGCTCTCGTAGACAGATACTACCATCGAATCCTCTTAGTCT
+
A<A>@DBBBDCBCBBBCCCCCCEECBCBBD:98:BBC?CC@C@CCCCCCC@BBECC@C@ECCD@DACCCFCBDDEABBBBB1A@<BCCC>BDCC?BCD@CC>BAACBB@BBCCCCDF>B@EAC@CBBCCCBB?CCDF@DBBBBBBBCCBCCABAB@DDD?CB?CACBCAABFCB?B@@@@7@>B;;;;;;*;BABB=BBBB<BBAB@=ABBB2BCGGG@CABB@CCDCBAA@D@BBBDCC@CCCACBBCCBBBDCCCCDBBACCC@CCCCC@AA????=A@@AA
@ATNG8:01037:07225
GATGGTAGTGCGTGAGAGAGAGACCCAGAAGATCAGGAACTCTAGAAGAATTCAGATTTTTAACACGAGAGTAAACGTAAAAAGAAGGTTTTACAAGACTCACGTTAACAATATTGCAGCAGTACGCACACAATCGAAGCGCAGTAAGGATGGCTAGTGTAACTAGCAAGAATACCACGAAGCAAGAAAAAGAAGTACGCTATTAACTATTAACGTACCTGTCTCTTCCGAAACGAATGAGTACTGTATCTATGTGTGCGCTACCATCGAATCCTCTTAGTCT
+
CC>;7;;;;=@;;>@CCCBBBB@?>0955.5555:9297@?@BAA?;;:245==:;3333$3289;;;?@@@A?6:9999::';9442444&5;;7==<<AB<=A:>:>>:@AA<@@DGCCCCBAABEBBBB?BCBB@CBBCCCCC?B@BBD@DCCEBB@A>@BA@::89A?BBBAC9999;;;/78<>=.>C?CBABABAA@000/>==6?:68@@C?B@@@A@@=@?@@?9=991988>887@AA?BBB999?>?AA@AB@@=@BBBB>@A<@@A<>CBBA
@ATNG8:01038:07190
GATGGTAGCGCACACATAGATACAGTACTCATTCGTTTCGGAAGAGACAGGTACGTTAATAGTTAATAGCGTACTTCTTTTTCTTTGCTTTCGTGGTATTCTTACTAGTTACACTAGCCATCCTTACTGCGCTTCGATTGTGTGCGTACTGCTGCAATATTGTTAACGTGAGTCTTGTAAAACCTTCTTTTTACGTTTACTCTCGTGTTAAAAATCTGAATTCTTCTAGAGTTCCTGATCTTCTGGTCTACTACACTGTACTCTACCATCGAATCCTCTTAGTCT
+
ADCD@CCCCCCCCCBBBBBBCCCDDCCCCB999;BBB=CC@B@BCCCCDD=@BD;;759BBBB?CACCCCC9:;DACBCCC,9;:)4==9099955;<@:?A<AABBBA?CCCBBCHC@BCBAE@CCCCBBBEAGBBB@BAAACCCABACCCBBDC@CCC?@@<@<@BB;;;BAA=@;;;;-;=B9;::::*;@@@C>CDEDCCC@AA5;;;;*;B@A@>@>BB?ABECBCB@C@CBBBBC=@@A=ACCBBCBBBDCCBBGCBBBA>@;;;C>AA=@@@=AAAAA
@ATNG8:01038:07193
GATGGTAGTGTCAGTGCGCGTCGTCCAGAAGATCATGAACTCTAGAAGAATTCAGATTTTTAACACGAGGGTAAACGTAAAAAGAAGGTTTTACAAGACTCACGTTAACAATATTGCAGCAGTATGCACACAATCGAAGCGCAGTAAGGATGGCTAGTGTAACTAGCAAGAATACCACGAAAGCAAGAAAAAGAAGTACGCTATTAACTATTAACGTACCTGTCTCTTCCGAAACGAATGAGTACATAGATATACGTATAGCTACCATCGAATCCTCTTAGTCT
+
>=>:<ACCBCBBBCCDCBCCCCCCC@CBB?BCCCCAAA@FCFCDCC@CC@D@DED@@@@@0A?CCCCCCC=AA@8?C:;;;;*;C>C>BBB=BFHEDCCCCCCBB@D@BB?BCC?BBBCDCCCCCBCCCCCC?CBCB@BBBBBA@C?C@CBB?BBCCCCBB?BCCDAA>AC>???=>>BBD=BAA=@BBBB3BB@BAAACCDCC>A=AB@@;>;>BD@@>@CBAABB?B?BBB?CBB?BBBBBBBBBBBBDCCABAAAAA====B>@?>>D=AA<::9<??666
@ATNG8:01040:07195
GATGGTAGCGCACACATAGATACAGTACTCATTCGTTTTCGGAAGAGACAGGTACGTTAATAGTTAATAGCGTACTTCTTTTTTCTTGCTTTCGTGGTATTCTTGCTAGTTACACTAGCCATCCTTACTGCGCTTCGATTGTGTGCGTACTGCTGCAATATTGTTAACGTGAGTCTTGTAAAACCTTCTTTTTACGTTTACTCTCGTGTTAAAAATCTGAATTCTTCTAGAGTTCCTGATCTTCTGGAGATACACATGATACTCTACCATCGAATCCTCTTAGTCT
+
CCCE@BBB:99CA;;6DCCC@CBBA<;;>=5:.9;949&4:8<5;;666=>:>>>66158:99:)/)////<<<<<759::99$4;6;949,4>>:8BBB?CC96:CCCDADCBBA@AA=ABB?B?BCCCGCCCABBBBADCCCCB<;;DCCCDCCCA;;;@@A=A@CAB;;;ECB?B@@B@7B>B>BBCCC5BBBBD8;;ABBBAAABAGEDD2B@@<;5;?CC@CDCCC;;7;7<BBCCC?B@B=BBBCC<=;CBCBCCB@@@@@=@@?@C@BB?BDE?CBCB@
@ATNG8:01041:07226
GATGGTAGCATCATGCATATCTCACCAGAAGATCAGGAACTCTAGAAGAATTCAGATTTTTAACACGAGAGTAAACGTAAAAAGATGGTTTTACAAGACTCACGTTAACAATATTGCAGCAGTACGCACACAATCGAAGCGCAGTAAGGATGGCTAGTGTAACTAGCAAGAATACCACGAAAGCAAGAAAAAGAAGTACGCTATTAACTATTAACGTACCTGTCTCTTCCGAAACGAATGAGTACTATGTAGAGCTCTATACTACCATCGAATCCTCTTAGTCT
+
?CCC@BCBBCBBCCCBCBBBCCABA@DCD?CCBABC@B@BCCCBCA?CC@E?BBEAA?A?2??@AABAC@A>>?5=>;;;;<*;?AG5;;;.;@D@CCBCCCCCCAD@CC@DCC@DCCCCCBBCCCCCCCCC@CDCC?CCBCBBBC?C@C@@?ACDCBBDD@BBBBCC???=@BC?CFBBA=???<==???1?B?BBA@CCCCC?B?AB??;:<@@CBC?CCBAABB@B?BCC>CAA>ABCCCBBBBBAABAABBAABBA=>@@D=BAA>>:>>:;:;<@CCBB
@ATNG8:01044:07195
GATGGTAGCTCGCTGATGATATCTCAGAGATCAGGAACTCTAGAAGAAGTTCAGATTTTAACACGAGAGTAACGTAAAAGAAGGTTTACAAGACTCACGTTAACAATATTGCAGCAGTACGCACACAATCGAAGCGCAGTAAGGATGGCTAGTGTAACTAGCAAGAATACCACGAAAGCAAGAAAAAGAAGTACGCTATTAACTATTAAACGTACCTGTCTCTTCCGAAACGAATGAGTACACACTCTCATATGACACTACCATCGAATCCTCTTAGTCT
+
::::6?;;<<=<A<<==@@<00...-----7:55.56544::::6::.44.4<<4444&4388:4448:33-385555'55.5.55)5;;7:555554<<7?7?<9<?A=???>;99=555<<;9;<;99557?949====9>9=99.9>@@@A@C7?965<A?AB@B?@:@00/>)///(/3333$396;888::88849.333;,33(355550554559:8<8<<<6<<<7558<ABBFCCD>>=<<<<755<;?9<B9;@;;=>==>?@?>@?=::
@ATNG8:01049:07192
GATGGTAGCTCACGTACGTCACACGTACTCATTCGTTTCGGAAGAGACAGGTACGTTAATAGTTAATAGCGTACTTCTTTTTCTTGCTTTCGTGGTATTCTTGCTAGTTACACTAGCCATCCTTACTGCGCTTCGATTGTGTGCGTACTGCTGCAATATTGTTAACGTGAGTCTTGTAAAACCTTCTTTTTACGTTTACTCTCGTGTTAAAAATCTGAATTCTTCTAGAGTTCCTGATCTTCTGGACGACGCGCACTGACACTACCATCGAATCCTCTTAGTCT
+
444;7<DDCCA@@BCCCCCCCFC@@@@@BDAB>AAAC>CEGJABAABBBB@CCCCE@D?BBBB@B?CCBCCC@>;677737'3?6?A==6=CCC>A@?9?A48:?B=;4=BB??>BA;??A>A@FBBBBB>=9>@;;7;BB;;:BAA>===;;;A=@??;?B=B=>>>@??=<<8899>A2>9>696666)68777)--3---365:-6552(2677=6;68:57<7::9:8=8=@>889///;6;;66:@>>>@;;:=A>>:771/--694,,)---)-9666
@ATNG8:01049:07219
GATGGTAGCATCATGCATATCTCACCAGAAGATCAGGAACTCTAGAAGAATTCAGATTTTTAACACGAGAGTAAACGTAAAAAGAAGGTTTTACAAGACTCACGTAACAATATTGCAGCAGTACGCACACAATCGAAGCGCAGTAAGGATGGCTAGTGTAACTAGCAAGAATACCACGAAAGCAAGAAAAAGAAGTACGCTATTAACTATTAACGTACCTGTCTCTTCCGAAACGAATGAGTACGATGAGAGAGCTCTCTCTACCATCGAATCCTCTTAGTCT
+
9<>>@E@?@BCBBBCCCBCBJJGCC?A<946==DCC?B7??A@AAC@CC?A?BFFBA@@>)3-7<=@?:@@;;7.;=:9444$4<7<.444&49949?;>@BB:;9:@B=CBBACCBBBCCCCCCDEABBJABBBB?BAA@CEBA>B?B;;8;ABBDCCC@BBCCCC@BB@CCC?AA>>>8=@@;::999(9<9;>?@B=CBB?B?CBDC5>;:AJCE?BBBBBBC?C?AAA<ACC?:::BAAAAA???ACDBCBB???A@@@A=@==;;5;;5;=<8=?<<=
@ATNG8:01049:07220
GATGGTAGTATAGAGCTCTACATAGTACTCATTCGTTTCGGAAGAGACAGGTACGTTAATAGTTAATAGCGTACTTCTTTTTCTTGCTTTCGTGGTATTCTTGCTAGTTACACTAGCCATCCTTACTGCGCTTCGATTGTGTGCGTACTGCTGCAATATTGTTAACGTGAGTCTTGTAAAACCTTCTTTTTACGTTTACTCTCGTGTTAAAAATCTGAATTCTTCTAGAGTTCCTGATCTTCTGGTGAGATATGCATGATGCTACCATCGAATCCTCTTAGTCT
+
@A@<?BFAABBBBACCCBCDDCCCCECBCBBB?CBBB<BC<A>ABBBCDD@CBBBC@C@CAAA=A<@AA@BBB=A6CC===+:A6@>?>:>CCC@CAA>AC?779???>C???CC??<?=?<A:=>@BAAAA<;;;>:=??====;;;?@@@@BA=;;;<@A=A<@@A@@@@@@<@@BAB3=9==D@@>@,=9999),,,,,,736:;>BAA.>====:>;AA=>>>B???<A=A@?>>?<@@@=A=>>>???;;;>===>>@@A<@?@AA<?><??A<ABA>>
@ATNG8:01049:07226
GATGGTAGATACTCGCTGATACACCCAGAAGATCAGGAACTCTAGAATAATTCAGATTTTTAACACGAGAGTAAACGTAAAAAGAAGGTTTTACAAGACTCACGTTAACAATATTGCAGCAGTACGCACACAATCGAAGCGCAGTAAGGATGGCTAGTGTAACTAGCAAGAATACCACGAAAGCAAGAAAAAGAAGTACGCTATTAACTATTAACGTACCTGTCTCTTCCGAAACGAATGAGTACGAGAGAGCACACGTGTCTACCATCGAATCCTCTTAGTCT
+
::4569BBDCDCCCCCCCBBCCCCD=BCDAC@@@CC@C?BBCCDAA>AE>@>?CBABCBB3B@BCBBBA?@>>>8>BBBCCC5BA??5;:;4:DDADCCCCCCCC@C@BB@BCC@CCCCBBBCCCCCCBBBC@ECBB?BA@@@ABB?A?A:::;BBCCCCC@DBBBBB@AA>ACC=AAAAA;@AA>????>,?@<@AADBBBBB?B>A=BE<A:@ACCC@BBBBBBB?A@BBB>BBB?BBBBBBBBBCCBBA@BBBBBBAAAA@A?B?;;A<@@<@??<>>>>>
@ATNG8:01052:07202
GATGGTAGCGAGCGAGTGTGTATACCAGAAGATCAGGAACTCTAGAAGAATTCAGATTTTTAACACGAGAGTAAACGTAAAAAGAAGGTTTTACAAGACTCACGTTAACAATATTGCAGCAGTACGCACACAATCGAAGCGCAGTAAGGATGGCTAGTGTAACTAGCAAGAATACCACGAAAGCAAGAAAAAGAAGTACGCTATTAACTATTAACGTACCTGTCTCTTCCGAAACGAATGAGTACGTGTGCGACGTGTCTCCTACCATCGAATCCTCTTAGTCT
+
8><<?CBCBCCBBCBCDDDCCBBBC@CCC@CEBBBC?C@BBBBBCB@CB@B?BBBCDDEF5BACEHBCCCCCCC=BD:9:::.;B>@<???0@CCAEB@CCGG@@<@@@@=@CC>BCC@?@CCBBBCCCBBB?BC@B>BABBBBCDADACBB?BCCDCCCD@CCCCCC@BB?BCC?A?>>>5?@?<@@@@@2AC@BBCCABBBB<><?AAA?B?ABCAA?ACAA@CC?B@BCC>CEE@BBBBCBBBBBBBBBBCBAABBBB<>>B?BBAAC?CC?AAB@CBAAA
@ATNG8:01054:07219
GATGGTAGAGTACAGTGTAGTAGACCAGAAGATCAGGAACTCTAGAAGAATTCAGATTTTTAACACGAGAGTAAACGTAAAAAGAAGGTTTTACAAGACTCACGTTAACAATATTGCAGCAGTACGCACACAATCGAAGCGCAGTAAGGATGGCTAGTGTAACTAGCAAGAATACCACGAAAGCAAGAAAAAGAAGTACGCTATTAACTATTAACGTACCTGTCTCTTCCGAAACGAATGAGTACGTGTGACGTACGTGAGCTACCATCGAATCCTCTTAGTCT
+
BDBB;>==C><<:99///<<<<BCC?AAGB;99CBB?B?B@A@@BA>@@=@;@@<@@@@@.@<AAAACCB?@??5;=:999:*:5;:5<==0=<<8<@>>AABBB@DABC@CBD?BB;:;@::9=999;;;>9:?@?;887/////3:6:==8<ABBBAAB>A@@BA@=@@<@9939<777)377177;7;,;>8=>B=>==?;=B=878@<?;?=A@@6::A?@AC@B>;?:1<73,733<???A@BCB@??>BBA@@?@>>>=8=>>=@<@@=@BB@?BBBB
@ATNG8:01057:07192
GATGGTAGAGTACAGTGTAGTAGACCAGAAGATCAGGAACTCTAGAAGAATTCAGATTTTTAACACGAGAGTAAACGTAAAAAGAAGGTTTTACAAGACTCACGTTAACAATATTGCAGCAGTACGCACACAATCGAAGCGCAGTAAGGATGGCTAGTAGTAACTAGCAAGAATACCACGAAAGCAAGAAAAAGAAGTACGCTATTAACTATTAACGTACCTGTCTCTTCCGAAACGAATGAGTACACATCGTCGTGTCGTGCTACCATCGAATCCTCTTAGTCT
+
;;<B<@@AA;99<?:55;;=<>??B<DDD?AB@@;;2949:=@=<=;;;7:7;:733333$36:335;:9:337)3344444$49.5.555&5<<6;<@@CC?CD:;6:B;;;:;?@@?@@A@A@BAA;;;B=A@9945>>:?;>C@F@B:0+07770/0>>;=A@@BB4547;@<8;;?@@8?@@@BBBBB189??>>>><<9<8?;=>=@=C=?=BA@=@@@@BBB?B@BCC>BBC?BBBBAAAB9::AAA@@?@000==>=@@=?<<<@<>?<?7717;;>>
@ATNG8:01058:07200
GATGGTAGGCGACATACATACGCGCCAGAAGATCAGGAACTCTAGAAGAATTCAGATTTTTAACACGAGAGTAAACGTAAAAAGAAGGTTTTACAAGACTCACGTTAACAATATTGCAGCAGTACGCACACAATCGAAGCGCAGTAAGGATGGCTAGTGTAACTAGCAAGAATACCACGAAAGCAAGAAAAAAGAAGTACGCTATTAACTATTAACGTACCTGTCTCTTCCGAAACGAATGAGTACTATGTAGAGCTCTATACTACCATCGAATCCTCTTAGTCT
+
BC@?>@AA?ACBCEECDBBCCCCCC?BBC@BABBBB>BADCBBCBB???<@<@@BAAAAB2B>BBHBCCCCCCC;B;;;;;;$:;7;455506A>9=;9<;;;@@=@?BB?DCC?BCCCBBBCBBBCCECCC?B@::8;BBBBAAA@CAGAA?BEHDDCA@=@BBBBB>@@<@???BBBBB=?<<899::99%9<;;?8CB>BBB?B?@BBF>C?BBCCC@BB@@@BB?B?BBB=BCC@CCCBBBBBBBBBBBBAACBBAABBBBB?BCBAA;8818==7<@A??
@ATNG8:01059:07190
GATGGTAGCTCTGCTCTGACTCTCGTACTCATTCGTTTCGGAAGAGACAGGTACGTTAATAGTTAATAGCGTACTTCTTTTTCTTGCTTTCGTGGTATTCTTGCTAGTTACACTAGCCATCCTTACTGCGCTTCGATTGTGTGCGTACTGCTGCAATATTGTTAACGTGAGTCTTGTAAAACCTTCTTTTTACGTTTACTCTCGTGTTAAAAATCTGAATTCTTCTAGAGTTCCTGATCTTCTGGCGCGTATGTATGTCGCCTACCATCGAATCCTCTTAGTCT
+
CCDC?CDC@BBBBCBBBBCCBDBBBCDECC@?>?CCC>AB@D?CBAACDD?CCCCC>C@CCCC@C?CCCFCBBBC@CCCCC5BA=A:;:69ABB?CDB@BD?AACDCC@CCCCCCCC@CCC?B?CCCCBBBC@CCCC?AACCCCCCCBBBC@@?D@BBA@CC?B?BCCCCCCA@;@;;;;6;@D>;<;;;*;BBCC>EFFCCCEBBB5;;;;*;ACBK@D@CC?BBDEBCB@B?BCCBCC@CCC@CBBABADDDCCBBBCB@CCC@AAA@@>@EABBB?CDAAA
@ATNG8:01062:07209
GATGGTAGTGATACAGATCAGACACCAGAAGATCAGGAACTCTAGAAGAATTCAGATTTTTAACACGAGAGTAAACGTAAAAGAAGGTTTTACAAGACTCACGTTAACAATATTGCAGCAGTACGCACACAATCGAAGCGCAGTAAGGATGGCTAGTGTAACTAGCAAGAATACCACGAAAGCAAGAAAAAGAAGTACGCTATTAACTATTAACGTACCTGTCTCTTCCGAAACGAATGAGTACGTGTGCGACGTGTCTCCTACCATCGAATCCTCTTAGTCT
+
;;<>@CBBBBBBCBBBCCCBBBCBA?CCC@CCCCCB?B@CCBBBDD?AA?B@B?B::::9):6ABBBCCAA???5>>;999*4@7;7A<=9BBDACCCCCCHCC@C@BB>BCC?BDB@@@DDFFCGGDBBB@DCDC@BBBABBBA?BADBC?BCCFCBBD@CCC:::ADD?CCC>AA::9,9=<;@@AAA2AA=AAAABBCBB?B?BDEC:=:=@BBB@BCCCDDC=A=CCD<BBB@??>BCBBCBB??????CBBBBBC??BD?>>>??=BB:>>@;??>>>
@ATNG8:01014:07270
GATGGTAGTGTGTCTCTGAGAGTAGTACTCATTCGTTTCGGAAGAGACAGGTACGTTAATAGTTAATAGCGTACTTCTTTTTCTTGCTTTCGTGGTATTCTTGCTAGTTACACTAGCCATCCTTACTGCGCTTCGATTGTGTGCGTACTGCTGCAATATTGTTAACGTGAGTCTTGTAAAACCTTCTTTTTACGTTTACTCTCGTGTTAAAAATCTGAATTCTTCTAGAGTTCCTGATCTTCTGGTATGACTAGTGTACTACTACCATCGAATCCTCTTAGTCT
+
:;<@?BDCBBCCCDBBBCCCDDEBBBDDDCBB@CBBB<AA?C@CCCCCCCABCBCCAC@CCDD@C@AABDG;;;CACCCCC5CC@BBGK?CBBB@BBC>BC@DDCCCC?AABCDBBB@CBDAC@CCDBBCCC?BACC@CCCCCCCCBBBBECBBA=;;;7;C@CACCBBBCBBA>A;;;;*:;@;;:::;*;ABBD=B@@::9=A??=?BA>+B996@<D@CC@BBC;;;C@F@DBBBCB?BBC@CCCCBBBCAAACCEBBBCBB>CCCDB@CC@BBA?ABCCC
@ATNG8:01014:07285
GATGGTAGTATCTGCACACTCTGTCCAGAAGATCAGGAACTCTAGAAGAATTCAGATTTTTAACACGAGAGTAAACGTAAAAAGAAGGTTTTACAGACTCACGTTAACAATATTGCAGCAGTACGCACACAATCGAAGCGCAGTAAGGATGCTAGTGTAACTAGCAAGAATACCACGAAAGCAAGGAAAAAGAAGTACGCTATTAACTATTAACGTACCTGTCTCGTTCCGAAACGAATGATTACTGTATCTATGTGTGCGCTACCATCGAATCCTCTTAGTCT
+
9;99>@;?=@<<:;:<;;;>>?>>=4555.55;99=7@=@BC@@?B@CC@C=?B>:7889'9-3334::::333(37;:444$447:)///&////9777<777)/)/>8;=>,09949=565;;<<<<5/,////)////:<<>9?:<666>==<<5929;;8997::<333,333891666(/(/666'5738-//6:933.3496886;3776657<://////6;6::;5//59;;==9<:=;@;@;BBBBBBBAA?A@<<:<@;AB>BB@>>>?AB???
@ATNG8:01015:07264
GATGGTAGTGTCATATGAGAGTGTGTACTCATTCGTTTCGGAAGAGACAGGTACGTTAATAGTTAATAGCGTACTTCTTTTTCTTGCTTTCGTGGTATTCTTGCTAGTTACTCTAGCCATCCTTACTGCGCTTCGATTGTGTGCGTACTGCTGCAATATTGTTAACGTGAGTCTTGTAAAACCTTCTTTTTACGTTTACTCTCGTGTTAAAAATCTGAATTCTTCTAGAGTTCCTGATCTTCTGGTCTACTACACTGTACTCTACCATCGAATCCTCTTAGTCT
+
><<<?CCBBCCCDCBBBBCCCCCCCCCCCBA@=@AAA<CB@B@DCCCBBB?CCCEC@C@CCCD?B=CDDFCAAAEADCCBB0;;79@AA;BABB?AAB=BA9;;CCBC@CCCGGCCB;;;D@B>BCEDCCBC?CBEC@CBBBDCFCCAAADBBBC@EEF@BB<@<@BBCCDDBA6;;@@@3@=A=;;;;;*;BAAA;A@CBBCBBAB5;;;;*;AABB@BFMKADCCB;;;?B?BEBBBB<@@@?@CCCCCC;;;BCCGGGDDBA?ABBBB?BC?ABB?ABBA@
@ATNG8:01016:07241
GATGGTAGCTCTGCTCTGACTCTCGTACTCATTCGTTTCGGAAGAGACAGGTACTTTAATAGTTAATAGCGTACTTCTTTTTCTTGCTTTCGTGGTATTCTTGCTAGTTACACTAGCCATCCTTACTCGCTTCGATTGTGTGCGTACTGCTGCAATATTGTTAACGTGAGTCTTGTAAAACCTTCTTTTTACGTTTACTCTCGTGTTAAAAATCTGAATTCTTCTAGAGTTCCTGATCTTCTGGTGTCTGATCTGTATCACTACCATCGAATCCTCTTAGTCT
+
;>C>@DCCBC>BBBBA@BCCCCCBCB;;;B;;4;;;;,:C>A?BDCCCEC?AA;;</;=@?@C?C?CDDCCCCBB;;;;;:$9:7<999/5==><CCA=A@000=::@6=AB=BBBB@CCC@B@CBCDCA@>BCFF998B>>?AAEDAAABA??<?AA?BB?B?BBCC;;;>C=A;;;;5;:>:88899(9>AAE7>;:8?=:79=1;;::)7>:584<;>?9?@@=<9:6:9>>A===:=>>:??>;;;AA@???AAA?;;>?=??@?@;@A568?<ABA;:
@ATNG8:01016:07286
GATGGTAGCGAGCGAGTGTGTATACCAGAAGATCAGGAACTCTAGAAGAATTCAGATTTTTAACACGAGAGTAAACGTAAAAAGAAGGTTTTACAAGACTCACGTTAACAATATTGCAGCAGTACGCACACAATCGAAGCGCAGTAAGGATGGCTAGTGTAACTAGCAAGAATACCACGAAAGCAAGAAAAAGAAGTACGCTATTAACTATTAACGTACCTGTCTCTTCCGAAACGAATGAGTACAGAGAGTACGATATGTCTACCATCGAATCCTCTTAGTCT
+
777:8@@AABBEDC@?@CDCBCAAB<ABC@AB@555.58=@@AA00+0>)0)/;444444$58><==>@HBAAA8=@:9:9:$9<.4.555&5994;>>=>CDCC@C@@@>ACB?BCC@@@DDBCBEB@@@C@BBDEACCDCCBCC?B?C;;:=CCDEC>B?CCC@>=;00+/<86;=>>>65545;;;;<,<?;??AAABBBB>?>?BAA=A<??ABB=A><<;;:39745566>C?BBBBBAAAAAABCCCCCE@@?A@@@::49@;;>3//(/66067::6
@ATNG8:01019:07244
GATGGTAGCTCACGTACGTCACACGTACTCATTCGTTTCGGAAGAGACAGGTACGTTTAATAGTTAATAGCGTACTTCTTTTTCTTGCTTTCGTGGTATTCTTGCTAGTTACACTAGCCATCCTTACTGCGCTTCGATTGTGTGCGTACTGCTGCGAATATTGTTAACGTGAGTCTTGTAAAACCTTCTTTTTACGTTTACTCTCGTGTTAAAAATCTGAATTCTTCTAGAGTTCCTGATCTTCTGGGGTCTCTCTCTCACGCCACTACCATCGAATCCTCTTAGTCT
+
//;:699<;<<==;;;=@>>==>CA;;9=?9;.9;;<255.55;9556666;;:000)/)///939799;59;?99433:::)::499:9(3544.488-332888889-338788==2333,36333:::>:699973977756555.555.....0533.58+2+22555>797-22222&5+2+26666)6;888-552222;77:49999(6:978585<<9<<<>=>=;@<99797718///.&....67668783..).5578695536288-/-4277-//
@ATNG8:01021:07241
GATGGTAGTGTCATATGAGAGTGTGTACTCATTCGTTTCGGAAGAGACAGGTACGTTAATAGTTAATAGCGTACTTCTTTTTCTTGCTTTCGTGGTATTCTTGCTAGTTACACTAGCCATCCTTACTGCGCTTCGATTGTGTGCGTACTGCTACAATATTGTTAACGTGAGTCTTGTAAAACCTTCTTTTTACGTTTACTCTCGTGTTAAAAATCTGAATTCTTCTAGAGTTCCTGATCTTCTGGCTCTCGTAGACAGATACTACCATCGAATCCTCTTAGTCT
+
CBAB@CCCCBCABBDDCCCBCCCCCCCCBBBB?ABCC>AB?C?BCBCDAA=ACBBBAD:;9B=;A?ACCCCCC@?9;;;;;*9A=C;;;9;CBC?BCC>BC=;;;BB@?BBBBCCBB?BBB?B=@AAA@CCCACCDE8;;;;;AAACGHFDCBBA8;;@=@A>A=A;;;CBBBE@D@@@@7@<@?DEDIE5CC@AA7;;BBCB;;;EACMKI5CCCAFADACEAEGCCCBD?B?BCCJCC>BAA?B@@AACCB:;;CCBCCC;;;?BAABB>AA>@@@?ABBAA
@ATNG8:01023:07273
GATGGTAGCACGACACGACGATGTGTACTCATTCGTTTCGGAAGAGACAGGTACGTTAATAGTTAATAGCGTACTTCTTTTTCTTGCTTTCGTGGTATTCTTGCTAGTTACACTAGCCATCCTTACTGCGCTTCGATTGTGTGCGTACTGCTGCAATATTGTTAACGTGAGTCTTGTAAAACCTTCTTTTTACGTTTACTCTCGTGTTAAAATCTGAATTCTTCTAGAGTTCCTGATCTTCTGGACAGAGTGTGCAGATACTACCATCGAATCCTCTTAGTCT
+
8::<?=B<@=666=>==<<66655@AA@BDBB>BDBB>CBAIACCCCCCCABBBAB=A>BA@@?C><@BCCCC@?;@==;?.=;6?973(3:;<9<@A>BF=??BACA?BCDBAABB?AAB@D>???BCCCD?A@A@;=887<<A=>>>>>@ABD<898;>>:>9==>??A@??:;=ADD5C<A5;6666)697;;*--6---365:-555&2888=6=6773799:99>9959888BD;A>@<@@?<::///666?A;;;>>A<??>>>;??<ACB:;:;;;
@ATNG8:01025:07242
GATTAGTGTGTCTCTGAGAGTAGTACTCATTCGTTTCGGAAGAGACAGGTACGTTAATAGTTAATAGCGTACTTCTTTTTCTTGCTTTCGTGGTATTCTTGCTAGTTACACTAGCCATCCTTACTGCGCTTCGATTGCGTGCGTACTGCTGCAATATTGTTAACGTGAGTCTTGTAAAACCTTCTTTTTACGTTTACTCTCGTGTTAAAAATCTGAATTCTTCTAGAGTTCCTGATCTTCTGGAGATACACATGATACTCTACCATCGAATCCTCTTAGTCT
+
BBB@BEDBBBBBCHCDDCCCABBAAACCAA?ACCC?CC>A>@A@CBDD?CCCBC@C@CDDC@CACCCCCCBAB=ABBBB5BC@CCDD?DCCCACBB?BD=A@BBDDABBCCDDCC@CCC@D@BBBCCCCC@CCBA?BCCAABCCBCBBDAAAE@BBB?CC@C@BBBBCCCBC<@;;;;.;?DACCJJJ5BB;;<8:ACEEHCCBB5;;;;*;CBBBAHABC?BCBJLCC?C?BBCFBB?BDJ@ECCCCCDBCBBBDBBBCCBB>BCCBB@BB?BBB?BCC@@
@ATNG8:01025:07273
GATGGTAGAGAGAGCTCTCTCATCGTACTCATTCGTTTCGGAAGAGACAGGTACGTTAATAGTTAATAGCGTACTTCTTTTTCTTGCTTTCGTGGTATTCTTGCTAGTTACACTAGCCATCCTTACTGCGCTTCGATTGTGTGCGTACTGCTGCAATATTGTTAACGTGAGTCTTGTAAAACCTTCTTTTTACGTTTACTCTCGTGTTAAAAATCTGAATTCTTCTAGAGTTCCTGACTACTTCTGGATATTGAGTGACTCGTGCTACCATCGAATCCTCTTAGTCT
+
::8:<?>EECCCCBB;;9BCDCCCC@@@BBAA;A;<;)55.56;;;CCCC@CCCBB?@;?@<;05;?;AAAAA@A?>=888';828773,3<<<9:::7;?34:8>:?;@>>;@@?=9=994:?BA@@@?:;5;A?@<>>>BBAA:::B>>>AAA:;;;:==5;5;@>===?BB8<9:;;1;;@<@@BAA/A;;;A-868666====:9===,8///5/55@?:@>>;A@@;@===///566(/-7555--(,,,-,,65--.6665505;:9:1552777288;86
@ATNG8:01026:07252
GATGGTAGGCGTGTGAGAGTCTGCCCAGAAGATCAGGAACTCTAGAAGAATTCAGATTTTTAACACGAGAGTAAACGTAAAAAGAAGGTTTTACAAGACTCACGTTAACAATATTGCAGCAGTACGCACGCAATCGAAGCGCAGTAAGGATGGCTAGTGTAACTAGCAAGAATACCACGAAAGCAAGAAAAAGAAGTACGCTATTAACTATTAACGTACCTGTCTCTTCCGAAACGAATGAGTACTATGTAGAGCTCTATACTACCATCGAATCCTCTTAGTCT
+
@AA>?A?B?BCCBBBAAAADBB@@?6?DG?CCBBBCAC@CCBB@A@@A@=B>BAB;<<<;';<@??BAABA@?>6=>::999):;883333&3396=B=CCCCBB>@<@A?A?@>AACCBAAA???A>?>AA<A???=AAA@@@??;?;?6879BBDCBCA?ABCCAA?AC=ABC?AA999,9==889889(97/7ABBBCDB@;?;?BBB<A<AA<<<=AA>>>??;?:776,89939CBBAAABAAAABB??@DAAABBAAAA?ACCCC=AB?BAA;>>:::
@ATNG8:01028:07281
GATGGTAGGACGAGCGTCTGAGAGGTACTCATTCGTTTCGGAAGAGACAGGTACGTTAATAGTTAATAGCGTACTTCTTTTTCTTGCTTTCGTGGTATTCTTGCTAGTTACACTAGCCATCCTTACTGCGCTTCGATTGTGTGCGTACTGCTGCAATATTGTTAACGTGAGTCTTGTAAAACCTTCTTTTTACGTTTACTCTCGTGTTAAAAATCTGAATTCTTCTAGAGTTCCTGATCTTCTGGGTGCGCTACAGTCTCTCTACCATCGAATCCTCTTAGTCT
+
<<:<?BB@?AB@@@AACBBBBBCC@BBBCB998:@@A<BC?B@BBBEDDD@BBBCC@CBDCCC@B?CCCFJAAAD@BBDCC0;;:;BGF?DDBC@CGC?CC;;;@DBB@BDCCCCCE@BBB@C@CCBBBCBC@CCDC;::DDCDBBCBBCCBBBB?BDD?CC?C?BBCCBCCCC@C;;;;6:>B>@BBBB1ACCGF>CCCCCCCCCCABDHF3DDCCC@DACD>BBCCCCC@C@CBC@@@;@?BA:ACCCCCCCBCBBAAAAACC@CCCCC?CC@ABB?BBCBC
@ATNG8:01032:07248
GATTAGCACGACACGACGATGTGTACTCATTCGTTTCGGAAGAGACAGGTACGTTAATAGTTAATAGCGTACTTCTTTTTCTTGCTTTCGTGGTATTCTTGCTAGTTACACTAGCCATCCTTACTGCGCTTCGATTGTGTGCGTACTGCTGCAATATTGTTAACGTGAGTCTTGTAAAACCTTCTTTTTACGTTTACTCTCGTGTTAAAATCTGAATTCTTCTAGAGTTCCTGATCTTCTGGTGTATCAGCGAGTATCTACCATCGAATCCTCTTAGTCT
+
ACD@CBBB@@?@BB@CB;9;@BBBAAAC;;4;;;;)99.5.6=BBCCC@CBBBB>B>AB@@=@?BCBBDA@AB?BBCCC3A@<@778(7@>=59:?<;939973787???=??AB=@@A;?<?DCCCC::5:A?;188@=>===>??AAA>>=<@@@=BB<><>;;;ABDAA:>8888)84:9:6666*6;99=)------688:/786'27722+2055+5;:87//)/59;;=//*//616===BBAA@@A>>>A;;;B:;;;8818<8=::6;;///
@ATNG8:01033:07242
GATGGTAGCGCATATCAGCGCAGCCCAGAAGATCAGGAACTCTAGAAGAATTCAGATTTTTAACACGAGAGTAAACGTAAAAGAAGGTTTTACAAGACTCACGTTAACAATATTGCAGCAGTACGCACACAATCGAAGCGCAGTAAGGATGGCTAGTGTAACTAGCAAGAATACCACGAAAGCAAGAAAAAGAAGTACGCTATTAACTATTAACGTACCTGTCTCTTCCGAAACGAATGAGTACTGCGTCTCACTCTCGCCTACCATCGAATCCTCTTAGTCT
+
<<<<:B;;;=@ECBBBEDDCBB;;;6;AB>BCCCCB?B@BCFDFCC@CC?B?@BC;;;;;*;7@=>CC<A<6:<,:>@A@C;AB=B4;;;*;>>=ABBBHHFFD?A?@@?@CCACCCCCCCBBBBCCDCBB@BCCC@CCCCCCBD@D@DDD@BCCDCCCB?CCCCGD@AA?ACC=@@:::5:???CCDDD2BB?BAAADCBBC?B?BBBD=?<@CCCC@BBAAA;;8<@DCC>CCC?AABEECCDBBBCCCCBCCBBBBD@BBB@DBBBD@BC?A@A@DCBAA
@ATNG8:01036:07250
GATGGTAGAGTACAGTGTAGTAGACCAGAAGATCAGGAACTCTAGAAGAATTCAGATTTTAACACGAGAGTAAACGTAAAAGAAGGTTTTACAAGACTCACGTTAACAATATTGCAGCAGTACGCACACAATCGAAGCGCAGTAAGGATGGCTAGTGTAACTAGCAAGAATACCACGAAAGCAAGAAAAAGAAGTACGCTATTAACTATTAACGTACCTGTCTCTTCCGAAACGAATGAGTACTAGAGAGCACACGTGTCTACCATCGAATCCTCTTAGTCT
+
899:=A?AAB?@:=?969BBBDHGG?CCCACCBCBB>B>@A@BBBB?AB?C<@@?9999-7::?>??A?A9:9/:=;;;;.4=8@:CCC9CCC?BABCCBC@B;@<@A;AA@;@@@@@CCCCFCBBBB@@>@BBC?CCCCBBBB@DACCDACAA@AA@@=@AAACC?AA=998:@==?@;@@@:??AAA,9:49?>??BBBD?B;>?:;6;7;=B;;7;::995;4:6:==4:4404:9<?@BBB@BABAA=@@@00/??=?A=AB=884;;9;<<4::>>>
@ATNG8:01042:07277
GATGGTAGTGCGTGAGAGAGAGACCCAGAAGATCAGGAACTCTAGAAGAATTCAGATTTTTAACACGAGAGTATACGTAAAAAGAAGGTTTTACAAGACTCACGTTAACAATATTGCAGCAGTACGCACACAATCGAAGCGCAGTAAGGATGGCTAGTGTAACTAGCAAGAATACCACGAAAGCAAGAAAAAGAAGTACGCTATTAACTATTAACGTACCTGTCTCTTCCGAAACGAATGAGTACACATCGTCGTGTCGTGCTACCATCGAATCCTCTTAGTCT
+
CCA=?BCCBBC??@CBBCCCCCCCC=CCDACCCCCCAC?ABCCCCC?CB?C?BBA??>?>.??BFDBAABCBBB?>>77777)7@<@9AAA9ABB?B???AAAAA?C?AA>ACC?BBBCCAABBBBDDCCBB?CCDD@BBDCBBAD?C@CAA?@CCDCBBB@BBBBBB?BB?BCC=?>CCC<BB?<78787(7?<A>?>BDDDD=@=ACBB?A?BCDBB?BC@@@BC@B?BDC>CCC?AAAAABBBABBAB@AACCA@@@AACDC@BAAAD?BB?@BB?CBAAA
@ATNG8:01043:07271
GATGGTAGCAGACGTGACAGAGCGCCAGAAGATCAGGAACTCTAGAAGAATTCAGATTTTTAACACGAGAGTAAACGTAAAAAGAAGGTTTTACAAGACTCACGTTAACAATATTGCAGCAGTACGCACACAATCGAAGCGCAGTAAGGATGGCTAGTGTAACTAGCAAGAATACCACGAAAGCAAGAAAAAAGAAGTACGCTATTAACTATTAACGTACCTGTCTCTTCCGAAACGAATGAGTACAGAGAGTACGATATCGTCTACCATCGAATCCTCTTAGTCT
+
=:::?B@BBB=><<==B=B=BB@AB;?:946DCDCC:;::@CCBBA@CC@D?A@>99999):;?><@?>ABAAC9;;;4444$4945:CFD7CCCABB;;;CD@@=@<@@=?;;7;AA@AABBBBBCBBBCC?AB;;7;@A@BACCAI@C;;6;AA@BACDABBBBAC@CC@CCC>AAAAA:<=?;99::99%9>37:4A<<A>=<=?A@B@9@<??DBB?BBB@@@@=@8899/77819@A@ABBCBBBDA>>;@=@@000@@@@A49998;5=:.556/67...
@ATNG8:01043:07276
GATGGTAGCATCATGCATATCTCACCAGAAGATCAGGAACTCTAGAAGAATTCAGATTTTTAACACGAGAGTAAACGTAAAAAGAAGGTTTTACAAGACTCACGTTAACAATATTGCAGCAGTACGCACACAATCGAAGCGCAGTAAGGATGGCTAGTGTAACTAGCAAGAATACCACGAAAGCAAGAAAAAGAAGTACGCTATTAACTATTAACGTACCTGTCTCTTCCGAAACGAATTAGTACAGAGAGTACGATATGTCTACCATCGAATCCTCTTAGTCT
+
BCCC?CBBBCBCC@A@CCCCCCCCD@DCC@CBBC9:;;@CBCDDCC?CC@D>AABBBCCC2C@CBBACCDB@BB8?A=>>>>0>B=?4:9949CC@CBBBDDDCC@C@BB?BCC@BBBBCBBBBBBECCCBB?BCCC@BAA@BBBD?C@CAA>ADCCCBCC@CABBCB>??<?BB;??999,9??;AABBB3BC?CBABCCBBB<><?AA@3818AAAB@BDCCBDC?C@CBB>BBD>A>ABBBBBBBCBBBACCBBBAAACCBB?BBBBD?CA<>>=:==?;;
@ATNG8:01043:07284
GATGGTAGCTCTGCTCTGACTCTCGCTCATTCGTTTCGGAAGAGACAGGTACGTTAATAGTTAATAGCGTACTTCTTTTTCTTGCTTTCGTGGTATTCTTCTAGTTACACTAGCCTATCCTTTACTGCGCTTCGATTTGTGCGTACTGCTGCAATATTGTTAACGTGAGTCTTGTAAAACCTTCTTTTACGTTTACTCTCGTGTTAAAAACCTGTAATTCTTCTAGAGTTCCTGATCTTCTGGTATACACACTCGCTCGCTACCATCGAATCCTCTTAGTCT
+
@0006<<<665;>@:96DBBAAACAAAEAA=ACCC::;69=BABBDBC?;:;94.43:::;9>;<;;BCAA>@=?BCAA/9:37377(39:<:?B?;::*//8994/334/788(----(--'-2229;55/55555,22222299334<:::7B<B>AA?>=EAA985>B@:55599+94:18999-79522'2966799877+2225$34;;88866994757:555493887779.777-5287:<==?A@<;5/./..6.35559122,299277999
@ATNG8:01046:07264
GATGGTAGCGAGCGAGTGTGTATACCAGAAGATCAGGAACTCTAGAAGAATTCAGATTTTTAACACGAGAGTAAACGTAAAAAGAAGGTTTTACAAGACTCACGTTAACAATATTGCAGCAGTACGCACACAATCGAAGCGCAGTAAGGATGGCTAGTGTAACTAGCAAGAATACCACGAAAGCAAGAAAAAGAAGTACGCTATTAACTATTAACGTACCTGTCTCTTCCGAAACGAATGAGTACTATGTAGAGCTCTATACTACCATCGAATCCTCTTAGTCT
+
AA@<?BBBBCCCBBBCBBBCCCCBA?BCC@BDBB:;8;<AACCDCC?CC=B>B>G;;;;;*;<BBBCCBBBA@@9A;;;;;;$::7<455505=?:@BBCCCCCC?B?AB?@BB?BBBBBCCCCCCCBB@@D?CCCC@CCCCCBBB@C?CAA=ACCCCDBC?ACCCCC?CC?AAB=??BBB<?<=878888)9@<?@ACBBBBB?C?BCDF9999BCCHADDBBBCB?B@BBB=BCC@AAACDDCCCBC@@@@ABBBBBBBBBBC?CBBBD?>><>=95;C:99
@ATNG8:01046:07279
GATGGTAGATATATGCACGCTCTACCAGAAGATCAGGAACTCTAGAAAGAATTCAGATTTTTAACACGAGAGTAAACGTAAAAAGAAGGTTTTACAAGACTCACGTTAACAATATTGCAGCAGTACGCACACAATCGAAGCGCAGTAAGGATGGCTAGTGTAACTAGCAAGAATACCACGAAAGCAAGAAAAAGAAGTACGCTATTAACTATTAACGTACCTGTCTCTTCCGAAACGAATGAGTACTACTCTCAGAGACACACTACCATCGAATCCTCTTAGTCT
+
:<;;548::@@BB@@ACBBCDCC:;5:9945==>@@4;49@CAA;;;,:?:==@=333333$36::9@?8939;;5:00////$/7)/)444&5;<8==ABAA?@A<@=;;7;BB=BDCCCBBBCCCCBCBBB>BCBB@BCCCBBBB@B?B;;8;CCCBBCD?CBCCDF=00-00/1698891877289;;;);;67739;;;@A4948=><3:5::@@@<@@:9:>>9>9>AA7>?B>BBBC=BB@@@CBBAB897BB=:<:=:<6@>>@@;AA5;;@<@B@A@
@ATNG8:01047:07264
GATGGTAGTATATCGCGTCGCTATCCAGAAGATCAGGAACTCTAGAAGAATTCAGATTTTTAACACGAGAGTAAACGTAAAAAGAAGGTTTTACAAGACTCACGTTAACAATATTGCAGCAGTACGCACACAATCGAAGCGCAGTAAGGATGGCTAGTGTAACTAGCAAGAATACCACGAAAGCAAGAAAAAGAAGTACGCTATTAACTATTAACGTACCTGTCTCTTCCGAAACGAATGAGTACTGTATCTATGTGTGCGCTACCATCGAATCCTCTTAGTCT
+
?A@<?BAAADDCBCCD;:;ECCCCC9:;=8==?BBB@C@CCECCCDAEC@C@DECCBCCB2B?DBCDB;;::;A9@B<;::9'9B<>9===2=CC@CCCCCBBFDAF@CB?BCB>BBAAACCBAAA;;:CBE@AA@@000@A00;C@CACCC@CCCCDCCB9:9BCCC???;899189=??8<==;=>>>>+9?<@==@BFEEB;@588BB6;7;?B@@>@BBBBBB?B?CCF>CAA?ACDDCBBBBBCCBBBBBCBBBACCBCB?C@@@A<@?=88716>000
@ATNG8:01050:07260
GATGGTAGCGCATATCAGCGCAGCCCAGAAGATCAGGAACTCTAGAAGAATTCAGATTTTTAACACGAGAGTAAACGTAAAAGAAGGTTTTACAAGACTCACGTTAACAATATTGCAGCAGTACGCACACAATCGAAGCGCAGTAAGGATGGCTAGTGTAACTAGCAAGAATACCACGAAAGCAAGAAAAAGAAGTACGCTATTAACTATTAACGTACCTGTCTCTTCCGAAACGAATGAGTACTGCGTCTCACTCTCGCCTACCATCGAATCCTCTTAGTCT
+
CC@@?B;59;>BABACCCBBCCCCB=AAC@BBBCCBAC@CCCDBBC?BB@C@CBB;;;;;*;>ABBBB;;;;:;0;B<;;;.9B=B2;;;*;@C?BCCCCCCBB?A=?@<@AB@BBCCBBCBBBCBBBCBB@CCCC@CDCCCCBB>B?CAA>ACCCCCCB@BBCCCC?CDADCC>@?A??5>>>9<@?@A2BF@BBBBBBCCC?B=AACC?C?BBCCC?BBBBABB>A?BCC>BCC@CCBBAABBDCBCBBBBCBCBCBD@CCB?BCCCD?BB@CCC?BBBBB
@ATNG8:01052:07266
GATGGTAGCTCTGCTCTGACTCTCGTACTCATTCGTTTCGGAAGAGACAGGTACGTTAATAGTTAATAGCGTACTTCTTTTTCTTGCTTTCGTGGTATTCTTGCTAGTTACACTAGCCATCCTTACTTCGCTTCGATTGTGTGCGTACTGCTGCAATATTGTTAACGTGAGTCTTGTAAAACCTTCTTTTTACGTTTACTCTCGTGTTAAAAATCTGAATTCTTCTAGAGTTCCTGATCTTCTGGTGAGATATGCATGATGCTACCATCGAATCCTCTTAGTCT
+
ACCB?BCCBBBBBBBC:9;DDDCCCBCDDC@@>@BBB>BD@D@BBBCBCC@CCCAB@BAGECC@C@CCCCHHCCC@CEDDD2BB?BBCC?ECB@>BB@;A@6;;BECD@BBAGDCCC@BBD=@<AAAACCCC?BBCC@CCDBBBBBCBBBCAAAD?BBD?CB@C@CCCCCCCBB?A<<;;6<>B>;;;;;*;A<;;09;BBBBBBAA>AAA@0@@@@C@D;;;@CCCGCCC@C@BBBCCC?B@B?ADCCCCDDDCBBBBBBBD@@=@AAA@=@A?????BCBBB
@ATNG8:01056:07288
GATGGTAGTGTCAGTGCGCGTCGTCCAGAAGATCAGGAACTCTAGAAGAATTCAGATTTTTAACACGAGAGTAAACGTAAAAAGAAGGTTTTACAAGACTCACGTTAACAATATTGCAGCAGTACGCACACAATCGAAGCGCAGTAAGGATGGCTAGTGTAACTAGCAAGAATACCACGAAAGCAAGAAAAAGAAGTACGCTATTAGCTATTAACGTACCTGTCTCTTCCGAAACGAATGAGTACGTGTGACGTACGTGAGCTACCATCGAATCCTCTTAGTCT
+
EDDD@CCACCCCCCCCCCCBCCDCC?CCC@CCCCED@C=BCDDCCC?BB>@=?B@9::9:):@ACCADEDD@?>6<A;<::;*;B>A;@@@9@CCABBBCCCCBB@BADC@CBC@BBCCCBBBCCCCCCD@@>?CCC>@@CCCCCC@D@CBB>BCCCCCCC?CBABBB?@@<ABA9>>@@@<ABB?BBBBB3AB@BAAABBBDC?AA??AB;?<@@>>>=>>=?==<3:3:==6>AA<@@AAAAA>>>A?BCCCCCCCC?>>BBF?BBBBB?BC>===>BA===
@ATNG8:01058:07273
GATGGTAGAGAGAGCTCTCTCATCGTACTCATTCGTTTCGGAAGAGACAGGTACGTTAATAGTTAATAGCGTACTTCTTTTTCTTGCTTTCGTGGTATTCTTGCTAGTTACACTAGCCATCCTTACTGCGCTTCGATTGTGTGCGTACTGCTGCAATATTGTTAACGTGAGTCTTGTAAAACCTTCTTTTTACGTTTACTCTCGTGTTAAAAATCTGAATTCTTCTAGAGTTCCTGATCTTCTGGTGTCTGATCTGTATCACTACCATCGAATCCTCTTAGTCT
+
AA@@>ACBBBABBGC9;;DDDECCCBBBCC@A?AFFI>EE@C@CCCCCCC@BCCCC?C?CCCC?C@BCBBBBBBC@CBCBB3BB?BAA@:ABAB?BBB@CB798BCEC>AAAABBCD>AAA?C?BBBBBB>>:>A?A5;;A>>>>>@AC>?><<?;?>>;<;7;;>@@AAA@@A;>>>=<2<8<8<???@/??AAA9??@@AAA?<<6<=;=.==>=A<A<A>=AAAAAAA=A=@@??==8<<?:>>@???>><==>=AAAAA?@:>=?BB;@?:;;;=AAA@@
@ATNG8:01060:07268
GATGGTAGCACGACACGACGATGTGTACTCATTCGTTTCGGAAGAGACAGGTACGTTAATAGTTAATAGCGTACTTCTTTTTCTTGCTTTCGTGGTATTCTTGCTAGTTACACTAGCCATCCTTACTGCGCTTCGATTGTGTGCGTACTGCTGCAATATTGTTAACGTGAGTCTTGTAAAACCTTCTTTTTACGTTTACTCTCGTGTTAAAAATCTGAATTCTTCTAGAGTTCCTGATCTTCTGGGTCTCTCTCTCACGCACTACCATCGAATCCTCTTAGTCT
+
88<>:><DCCB?;;<@BBB969BBCCBBAC;:5;AA@8BA<A>BCCCCAA?ACCCC?A?ABCC?B@BBBCCCCCB?AA@@@2AC?CBBC>BCCC?CCD>BB>98:BAA=ABBBBBBB<?>B@B?BBBBAABA>>>?@<?@AA@@@===AAAA;;;=;;;<??<@<A@@@>>>@@<@@AAA5@;>:88888(8@@AA7=;;;;;>=::18888(8:;;C=B=@@;@???>>>=C<BAB;;;:==@@9??==>@??B@>;;;@AAAA=>?@AA<??<;667==//-
@ATNG8:01060:07280
GATGGTAGAGAGAGCTCTCTCATCGTACTCATTCGTTTCGGAAGAGACAGGTACGTTAATAGTTAATAGCGTACTTCTTTTTCTTCTTTCGTGGTATTCTTGCTAGTTACACTAGCCATCCTTACTGCGCTTCGATTGTGTGCGTACTGCTGCAATTTTGTTAACGTGAGTCTTGTAAAACCTTCTTTTTACGTTTACTCTCGTGTTAAAAATCTGAATTCTTCTAGAGTTCCTGATCTTCTGGGTGCGCTACAGTCTCTCTACCATCGAATCCTCTTAGTCT
+
A@@>ACA@ADABCCC9;;GCEBBCCBBBBBBB@BICC?CC@CBCCCCCCC?CCCBB@B@CCCC@C@CA@ABBDBC?AACCC1AB>BBB<BCBB?CB@<@@000:>//*/99=?BBB@BBB?A?@AA@@AAA<AAAA;??A>==?ABBAA>?@AA:><<19>9@9???A>>>AA:=8886'50:49;889*77:C>177==>=>=<<18888(8:<@B>A>A@=@====88188=?BBBB6;;??::B@@@>>>?:;888>>@@@=???;;5;>:=>?<@@@AA
@ATNG8:01061:07249
GATGGTAGTAGTACACTAGTCATACCAGAAGATCAGGAACTCTAGAAGAATTCAGATTTTTAACACGAGAGTAAACGTAAAAAGAAGGTTTTACAAGACTCACGTTAACAATATTGCAGCAGTACGCACTCAATCGAAGCGCAGTAAGGATGGCTAGTGTAACTAGCAAGAATACCACGAAAGTAAGAAAAGGAAGTACGCTATTAACTATTAACGTACCTGTCTCTTCCGAAACGAATGAGTTCTACTCTCAGAGACACACTACCATCGAATCCTCTTAGTCT
+
BBA?<AAABBBCBDBBBCCCCBCCC@BBB?BCBCBC=@=ABCCDCCACC@CACCCBBCDC5C@DBABCCBC@?>5<?;;<;;*;@?B@CDD;DDD?CCCCCCCCC>@?@B?CDD?B@@ACCCDBAACCCCCC?CBBC?BACCBBBB<@<??@<@CBBBCCC@CAABBB@BB?BBB=AB>><7<BB@CDDD:B?B@CCAAACDDC@D?BBBC?C@CCD@@=@DCBCBB?B@CCC>BAA?CCBBB?BBBCCCDDCBAABBBBBBBCD?BBBBB?CC?AAB?BB;;;
@ATNG8:01062:07246
GATGGTAGCGCACACATAGATACAGTACTCATCTGTTTCGGAAGAGACAGGTACGTTAATAGTTAATAGCGTACTTCTTTTTCTTGCTTTCGTGGTATTCTTGCTAGTTACACTAGCCATCCTTACTGCGCTTCGATTGTGTGCGTACTGCTGCAATATTGTTAACGTGAGTCTTGTAAAACCTTCTTTTTACGTTTACTCTCGTGTTAAAAATCTGAATTCTTCTAGAGTTCCTGATCTTCTGGTCTACTACACTGTACTCTACCATCGAATCCTCATTAGTCT
+
>>>>?CBBBCCDD@@@BBBAB<955;55/////////)/=:?<>>BDCBB?B=????C@DA:9472734A?AA?<679987)3<6>B==6=BC>?B@@5;D9;<9CCCACDDDICCC?CDD@C?CCCCCCCC@CCBB?BBBABBCCCCCCDCB@@?ADC@CB?B?CBCBBBBA@;?;:::.;>B<;;;;;*;BCBM=BBCCCCCA@@5;<;<*;AABB@CECC@CCDCCBB?D@BCBCCD?BBA=:::;;;<;;;CCCBB:0000+00<<8*.0:00//)/9:;;
@ATNG8:01015:07319
GATGGTAGTGTCATATGAGAGTGTGTACGTCATTCGTTTCGGAAGAGACAGGTACGTTAATAGTTAATAGCGTACTTCTTTTTCTTGCTTTCGTGGTATTCTTGCTAGTTACACTAGCCATCCTTACTGCGCTTCGATTGTGTGCGTACTGCTGCAATATTGTTAACGTGAGTCTTGTAAAACCTTCTTTTTACGTTTACTCTCGTGTTAAAAATCTGATTTCTTCTAGAGTTCCTGATCTTCTGGCTCTCGTAGACAGATACTACCATCGAATCCTCTTAGTCT
+
44<@88@A;94499@99::666@>==<0//7/-(/777.//)/)////44405<5547;6555;8<8555;866//)/////$//)/;<</44:=056=:@@<>>=>>C@EDDBBB@@9>::499=999:9555556<59:;555=666>>@===G@CCB?A@=@459?9:5;995:4444&47;3:;???+666>>6;;=<:::=55.5555$55;9555)//4<///=<=8@:=<:;55.59:5<<====>>====?@?>=<<:4/////3//)//46<<<;:
@ATNG8:01017:07297
GATGGTAGTATATCGCGTCGCTATCCAGAAGATCAGGAACTCTAGAAGAATTCAGATTTTTAACACGAGAGTAAACGTAAAAAGAAGGTTTTACAAGACTCACGTTAACAATATTGCAGCAGTACGCACACAATCGAAGCGCAGTAAGGATGGCTAGTGTAACTAGCAAGAATACCACGAAAGCAAGAAAAAGAAGTACGCTATTAACTATTAACGTACCTGTCTCTTCCGAAACGAATGAGTACACACTCTCATATGACACTACCATCGAATCCTCTTAGTCT
+
4:8::@<BCC@A@BCCCCBCCDICB@BCC?BBBBBB?B?AACCCCC@DC?B?@@@@AAAA2B?BCBBBBBA@@@8?B;<;;<*;C@B?CDD;CCCABGCCCBB;;8;?BA?BBB?CCCBBBCCCFCBBACCC@BBBD?BBCCCCBC?B?BBC?BDABBCCD@A@ABBB@CC?CCC>@@CBB=A@>;99998(9>;89:BBBBBB=A>AB@A=D;>>BCE@DCCAABC@C@BBC=BBB@CCBAABBBBBBCCBABCCBBBBCCBBB@CABBC@CB?CCA>ACC??
@ATNG8:01024:07291
GATGGTAGCTATACGTATATCTTGTACTCATTCGTTTCGGAAGAGACAGGTACGTTAATAGTTAATAGCGTACTTCTTTTTCTTGCTTTCGTGGTATTCTTGCTAGTTACACTAGCCATCCTTACTGCGCTTCGATTGTGTGCGTACTGCTGCAATATTGTTAACGTGAGTCTTGTAAAACCTTCTTTTTACGTTTACTCTCGTGTTAAAAATCTGAATTCTTCTAGAGTTCCTGATCTTCTGGACAGAGTGTGCAGATACTACCATCGAATCCTCTTAGTCT
+
:;:;<@@>BC=CCCBBBBBBBC?BBCCCD@@<@;;;0;A>B>BBCECAA?ABAAABCACCCC@C@CBBBBCCCC@@@@@@0??=A??>9?CAB?CBA=@@8:9@CAA?BBBBBBCC?BAA>B>BB@@@BBB?@BBB=A>A:;;@@@>>>@?@?A<>=>=BB8;8;A==>@@@@;@====3=<A;====<.<AAAA9>>>777@<>=8<<<=.=???A<B;8838AAA@??=B=?>>>??7;;@<ABAAA==>@>>>???>>>>><???@A<@@678@<@::;?
@ATNG8:01026:07322
GATGGTAGTGTGTCTCTGAGAGTAGTACTCATTCGTTTCGGAAGAGACAGGTACGTTAATAGTTAATAGCGTACTTCTTTTTCTTGCTTTCGTGGTATTCTTGCTAGTTACACTAGCCATCCTTACTGCGCTTCGATTGTGTGCGTACTGCTGCAATATTGTTAACGTGAGTCTTGTAAAACCTTCTTTTTACGTTTACTCTCGTGTTAAAAATCTGAATTCTTCTAGAGTTCCTGATCTTCTGGGTCTCTCTCTCACGCACTACCATCGAATCCTCTTAGTCT
+
::88::594A@>9:559BBBBCCDCCGCCC@@=;95B>BC?B?BABBBCC?CCDDD@B<;=CCIL?BCDB===>>:<>>>>1AC@CBCC>BA@@?BBC?BD::<ADCB@CCAAA@@<=ABB?A?CBBCICCGGBBBCABBCBCCCCCCBBBBAAA=B;;6;C?B@CDBBBCCCC?@999909<B<::;;;*;B@@@6;9AAAA@@@@29999(:@>AB@BADC@BBDB@@@>@@DBBBCC@CBBC=CCCAAACCBABBAAABA@@>@@@CC>AA@B@@=@AAAA
@ATNG8:01026:07324
GATGTTAGTGTCATATGAGAGTGTGTACTCATTCGTTTCGGAAGAGACAGGTACGTTAATAGTTAATAGCGTACTTCTTTTTCTTGCTTTCGTGGTATTCTTGCTAGTTACACTAGCCATCCTTACTGCGCTTCGATTGTGTGCGTACTGCTGCAATATTGTTAACGTGAGTCTTGTAAAACCTTCTTTTTACGTTTACTCTCGTGTTAAAAATCTGAATTCTTCTAGAGTTCCTGATCTTCTGGATAGCGACGCGATATACTACCATCGAATCCTCTTAGTCT
+
DCBCB<>CCB<<@@<;CBBBBB;<;;;;BB:;29BB<7>?;>;BCCCBDFABBA<B:<2<<00*/6:A<>@DC;;99?B>?+;949999)9:94.5=>8=B99;ACBB?BCFCCCBEACDCGIACDCD;;=FEHGDM<;;BBCBBCBCAACA@AB?BBB?@@=@@AAAAA@A?@;>9:9:*95@295===,====?/59@A@;;999.5555$5<;:@;@9::69BBBBBC@C@CBAB;;4:?@9;;;BABBBBAA<;;;:9CCD?CC???<??=:::?BCBBB
@ATNG8:01030:07329
GATGGTAGTATCTGCACACTCTGTCCAGAAGATCAGGAACTCTAGAAGAATTCAGATTTTTAACACGAGAGTAAACGTAAAAGAAGGTTTTACAAGACTCACGTTAACAATATTGCAGCAGTACGCACACAATCGAAGCGCAGTAAGGATGGCTAGTGTAACTAGCAAGAATACCACGAAAGCAAGAAAAAAGAAGTTACGCTATTAACTATTAACGATACCTGTCTCTTCCGAAACGATGAGTACGAGAGAGCACACGTGTCTACCATCGAATCCTCTTAGTCT
+
7:::<B@ABBCGCDCBAA<CCA@AC@CBB?BA@B..*.3..-999<:>?>@<;@=;;;;;'75<<<5438;333(3;9499*4;7=:@@@2?;<7;>><<<<::659<;8@??:>@B@@@@B<;;;9@@@@?AB@@?B???>CCC@C?B;;7;AABBCCD=@??@@C>BC@CBB789BBA==<<9::9999%:7839.9?<@BCE?B>B5821545;;?>>:==<;;;=893555(....53......33...5666888889955159???=AC9>@A=A888>
@ATNG8:01031:07297
GATGGTAGCATCATGCATATCTCACCAGAAGATCAGGAACTCTAGAAGAATTCAGATTTTTAACACGAGAGTAAACGTAAAAAGAAGGTTTTACAAGACTCACGTTAACAATATTGCAGCAGTACGCACACAATCGAAGCGCAGTAAGGATGGCTAGTGTAACTAGCAAGAATACCACGAAAGCAAGAAAAAGAAGTACGCTATTAACTATTAACGTACCTGTCTCTTCCGAAACGAATGAGTACGTGTGCGACGTGTCTCCTACCATCGAATCCTCTTAGTCT
+
>;<<@ECBBCCCDBCBBBCCCDCBB=BDDACBBBCC@C@BBBCCBB=BC@C?CCCCCBBB3B?BBBBBCCB>>>7<?9;;;;.;<<>=?;?/?B@?BBBCDCCCC@CA@@<@BB<BCCCBBCCDDCCCECCC?BBBC?BBBCCCBA@D@D@@?BCCCBBBB?BBDCCB?BB@BBB=??BBB=BBB?BBBBB3BD?BAAACDACA>A<AACC?B?@ACCC?CCBBBCC?C?ACC>CCC=@ABCDBBBBBBBBBBCCBBBBBC?BAC?BBCAA=AC=<<<=AA;::
@ATNG8:01031:07311
GATGGTAGCACGACACGACGATGTGTACTCATTCGTTTCGGAAGAGACAGGTACGTTAATAGTTAATAGCGTACTTCTTTTTCTTGCTTTCGTGGTATTCTTGCTAGTTACACTAGCCATCCTTACTGCGCTTCGATTGTGTGCGTACTGCTGCAATATTGTTAACGTGAGTCTTGTAAAACCTTCTTTTTACGTTTACTCTCGTGTTAAAAATCTGAATTCTTCTAGAGTTCCTGATCTTCTGGATAGCGACGCGATATACTACCATCGAATCCTCTTAGTCT
+
5==>?BBCCECA;?A@@C@?;A@ACDDCCB;;;;DDE>EEAEACCCCCCBACCCCC@C@BBBC?C@CCBCCDD>B9CBB=B+BB=B??<1<BBB@BCB?@?6::@?@B=>>BBBBCC<@@B?C?CCBBBBBB??AFD:>>>=;:;AA@@@??>>>:888=BB=A<AD@@@@@@?<?@@AA5A<@:;;;;:*:=:::)88<888A>?><@@@@.9A?>?9><AA=AAAB=>><@;>>>>>A<@>=:=DBA@@B?@?===?@??@==:>@@BB===:>@A:>>??@
@ATNG8:01034:07314
GATGGTAGCGCATATCAGCGCAGCCCAGAAGATCAGGAACTCTAGAAGAATTCAGATTTTTAACACGAGAGTAAACGTAAAAGAAGGTTTTACAAGACTCACGTTAACAATATTGCAGCAGTACGCACACAATCGAAGCGCAGTAAGGATGGCTAGTGTAACTAGCAAGAATACCACGAAAGCAAGAAAAAGAAGTACGCTATTAACTATTAACGTACCTGTCTCTTCCGAAACGAATGAGTACCTCTCAGACGCTCGTCCTACCATCGAATCCTCTTAGTCT
+
@@;>;ABBCBCBBBCCCCBBCCBAA=A@@=ABBCAA=AA;99BBBA<AA8:29?B;;;;;'93=559>>C>>BC6A5::::-4B=C2;;;*:@@?>=BBCBBBA?AAFE@C;;9;AAAAAABCL@@@CC;;8;C;<9;CDCCCCL@B@BEFACCCDCCA@?@BBB@B?@B?::6:>===>8=;;733778'9?;>?>?A>>@@4937<>?7=<@CCCC@BBBBBDC@B@CCM@E<<<;BCDCFE9;:ABBBBBCCBCBCB???>>B??>??>?;<87/6::<@
@ATNG8:01035:07337
GATGGTAGACATATCGTACTCTCTGTACTCATTCGTTTCGGAAGAGACAGGTACGTTAATAGTTAATAGCGTACTTCTTTTTCTTGCTTTCGTGGTATTCTTGCTAGTTACTCTAGCCATCCTTACTGCGCTTCGATTGTGTGCGTACTGCTGCAATATTGTTAACGTGAGTCTTGTAAAACCTTCTTTTTACGTTTACTCTCTTGTTAAAAATCTGAATTCTTCTAGAGTTCCTGATCTTCTGGTAACACACTCGCTCGCTACATCGAATCCTCTTAGTCT
+
ACCC@CCBBCCCCCCBABDCCCBCCCCBBBAB@BBCF>BA=A@DCCBBCB?BBBBC?C>AABB>A8ACBCCBC=B>BCCCC1A@8@?>818=??>AAA@CC>AACCBC=?@ACDCAB>===;?<@@@??BBD=????<?@@@>>=>>@@@AA@@@<???<AA<@;>?BBBB>===@??BB5B<@<@@@@@/@D:99*//9///<7:95===<+<<>>A;B<??8998///87;6;?8::@<@@A<BB;???@AA@=>=>>>>@@AAA?A;AA;??@;@@@@A
@ATNG8:01038:07317
GATGGTAGCGAGCGAGTGTGTATACCAGAAGATCAGGAACTCTAGAAGAATTCAGATTTTTAACACGAGAGTAAACGTAAAAAGAAGGTTTTACAAGACTCACGTTAACAATATTGCAGCAGTACGCACACAATCGAAGCGCAGTAAGGATGGCTAGTGTAACTAGCAATAATACCACGAAAGCAAGAAAAAGAAGTACGCTATTAACTATTAACGTACCTGTCTCTTCCGAAACGAATGAGTACTATGTAGAGCTCTATACTAATCGAATCCTCTTAGTCT
+
5<;<>BCCCGBBBCBBBCDCBBCCD=;9C?BBB;;95><>B@@ACC=AA>A=AABBBBDB5C@CCCCAAABBCC;BB;;;;;*;@>?5:::4:B@@CAABCCCAA?@?BB?BBB@BBBCCCCCCBBBBCDCCACBBB@CCCCCBBC@C@CCC@BCCCCCCD@BCBCBC?@@<@AA>AAACC9::B?==???.?A?CCC?>@BBC@C?CBBB?B@BBBBB>AABCDBB>@;;;<09?A?ABBBBCCCCCBBBBBBCBBBBBABAC?A:9:4:9=>CD<>>;;;
@ATNG8:01041:07318
GATGGTAGCATCATGCATATCTCACCAGAAGATCAGGAACTCTAGAAGAATTCAGATTTTTAACACGAGAGTAAACGTAAAAAGAAGGTTTTACAAGACTCACGTTAACAATATTGCAGCAGTACGCACACAATCGAAGCGCAGTAAGGATGGCTAGTGTAACTAGCAAGAATACCACGAAAGCAAGAAAAAGAAGTACGCTATTAACTATTAACGTACCTGTCTCTTCCGAAACGAATGAGTACTGCGTCTCACTCTCGCCTACCATCGAATCCTCTTAGTCT
+
89;;@A@?CBCC@@AABCCCCCDDC>BCCACCCA997;;AA?BBAA?BC@C@A@@@@@@@.@7@?:???AA<>87>CBDEDD5BB??5;;;*;;:6:CCCCICCB?A?AC?AAA=AAA@@@CBCCGGGGBBC@C@A@@BBCABCAC@D@C:::;CCCBCCD@BCC???@BC@CCH?BBCCC>????BCBBB3BC?BBBBBBBBC?B?BCCA<A<<=ABC@DCBBBBB?B?BCD>CBB?AAABBBBCCCCBBBBDCCAAACC?BAB@BBBBB?BB?BBB?BCBAA
@ATNG8:01043:07293
GATGGTAGCGCACACATAGATACAGTACTCATCGTTTCGGAAGAGACAGGTACGTTAATAGTTAATAGCGTACTTCTTTTTCTTGCTTTCGTGGTATTCTTGCTAGTTACACTAGCCATCCTTACTGCGCTTCGATTGTGTGCGTACTGCTGCAATATTGTTAACGTGAGTCTTGTAAAACCTTCTTTTTACGTTTACTCTCGTGTTAAAAATCTGAATTCTTCTAGAGTTCCTGATCTTCTGGACAGAGTGTGCAGATACTACCATCGAACTCCTCTAGTCT
+
<<:;7<<544:944499::95559;<997:///8::.9;:=:=BBDECC@CEECD@B@BDBB@CACCDCBBBDD@CCDDD5CB?CBCA=B@@A@CDC@BC;;<BCCC@CCDGGCBBFCBC@BACFBCCCCD@CCCC@BBCCCCCBBDCDCCCDE@CBB>AB>A?BBBBBDDCC;@;;;;.;>C>;;;;;*;ABBH>CDDICCCBC@5;;;<.;CCCE@H?;;:;CBBCCC@C@BCCCDD=A@A?ACCCH;<<CBBBCBBBCCBB?A==00,...*...0<??A
@ATNG8:01046:07326
GATGGTAGTGATACAGATCAGACACCAGAAGATCAGGAACTCTAGAAGAATTCAGATTTTTAACACGAGAGTAAACGTAAAAGAAGGTTTTACAAGACTCACGTTAACAATATTGCAGCAGTACGCACACAATCGAAGCGCAGTAAGGATGGCTAGTGTAACTAGCAAGAATACCACGAAAGCAAGAAAAAGAAGTACGCTATTAACTATTAACGTACCTGTCTCTTCCGAAACGAATGAGTACTGCGTCTCACTCTCGCCTACCATCGAATCCTCTTAGTCT
+
@>>>>AA<@BBCBCBBBBBBBBAAA@CCC@CBBB@>:>=@@@@A?D@BB@E??=>99989$36:;=CDACCBBB8??;;<<.4C7@.:99&9::;<69:DCA@A;B;00+0<<8=@BBCCCCDCEBBBCBB?:;;E@BBBA@@BA>A=A@@=@?@BCCCC@CCCCBB?BB>ABB?>>777)8;;888999(9=9>?:?::>=86;98:@@6A==>BBC@B<;;;::;?=?@?9?>?9?AAABBCBBBBCCBBCB@@@BBC?AAA@CCBBC?CC@CBB??@???
@ATNG8:01047:07316
GATGGTAGTATAGAGCTCTACATAGTACTCATTCGTTTCGGAAGAGACAGGTACGTTAATAGTTAATAGCGTACTTCTTTTTTCTTGCTTTCGTGGTATTCTTGCTAGTTACACTAGCCATCCTTACTGCGCTTCGATTGTGTGCGTACTGCTGCAATATTGTTAACGTGAGTCTTGTAAAACCTTCTTTTTACGTTTACTCTCGTGTTAAAATCTGAATTCTTCTAGAGTTCCTGATCTTCTGGGTGCGCTACAGTCTCTCTACCATCGATCCTCTTAGTCT
+
;59A765;AAAAA<55555<<==@>665;<5515;;>7?@:@:=====@C;>>CBB?C?A@AA?A>AAC???B37,333333#373373818;;B8B?A:>=8<?;8:@8BBBBA???4988177@C<<<@>;58878*//77;:888=??A;;=A;8888:;5:=;;;;97655158;=>-=;>676666(59:9=3:9:?>>>>;;5:;;,<@???=B=@@<?;;:6667=*//;6::36///(///5557;788=::87/--26,,,,-,(,58)--778
@ATNG8:01051:07309
GATGGTAGCGCACACATAGATACAGTACTCATTCGTTTCGGAAGAGACAGGTACGTTAATAGTTAATAGCGTACTTCTTTTTCTTGCTTTCGTGGTATTCTTGCTAGTTACACTATCCATCCTTACTGCGCTTCGATTGTGTGCGTACTGCTGCAATATTGTTAACGTGAGTCTTGTAAAACCTTCTTTTTACGTTTACTCTCGTGTTAAAAATCTGAATTCTTCTAGAGTTCCTGATCTTCTGGGTGTATCAGCGAGTATCTACCATCGAATCCTCTTAGTCT
+
?A:9;6>B>BBBA@ABBBBCCCBCCCCCCCBB>BBBB>BCAD?CBCBBBE?@BCAA<B?CBAB>B@CBBBCCBCC=@@@@@,9:2449=0>?9979BB?BC@CCBCBC@BBBCBBBC@CDG:;:<DCBAB;;:;DDDADCCCG<;;CCCCCAA@B>BCC?AB@C>BBBBBBCBB@CCCCC:C>@9;;BBB2BBBBE>CCDCCB;;;C5<;;;*;AA;<9<>BB@A=;;BBB?C@CBBDDC?B@A@;ACDDCBBBDCCBDCCCFFG?AAA@@=@C?BBC?BBB@@
@ATNG8:01054:07295
GATGGTAGCACGAGTCACTCATATCCAGAAGATCAGGAACTCTAGAAGAATTCAGATTTTTAACACGAGAGTAAACGTAAAAAGAAGGTTTTACAAGACTCACGTTAACAATATTGCATCAGTACGCACACAATCGAAGCGCAGTAAGGATGGCTAGTGTAACTAGCAAGAATACCACGAAAGCAAGAAAAAGAAGTACGCTATTAACTATTAACGTACCTGTCTCTTCCGAAACGAATGAGTACTATGTAGAGCTCTATACTAATCGAATCCTCTTAGTCT
+
CCCC?BCBBBA@;CCBCCCCBBBBE@CBB?BCCCBB>BAFHCCBBB@DD@C@BAA;;;;;*;=AACCCCCCCCB;A?;;;;;*;B@C>BBB9BCD@CBBCCCB@@=@?BC?CCE>A@BCCCCABCCCC???B?BBCC?AABBCBBB?B?BAA?BCBBAACC?CCCAAA?BB?BAA<???BB9888:89888(8>9@:;;?A@<=9=<?>>>=A<>=BBC@BBAAAA@9?9??>9?BB?::9BBBAAABBBBBBBCBBB@@@AAA=AACA<AA=@@@<===>>
@ATNG8:01060:07296
GATGGTAGCACACGAGATCTCATCGTCACTCATTCGTTTCGGAAGAGACAGGTACGTTAATAGTTAATAGCGTACTTACTTTTTCTTAGCTTTCGTGGTATTCTTGCTAGTTACACTAGCCATCCTTACTGCGCTTCGATTGTGTGCGTACTGCTGCATTATTGTTAACGTGAGTCTTGTAAAACCTTCTTTTTACGTTTACTCTCGTGTTAAAAATCTGAATTCTTCTAGAGTTCCTGATCTTCTGGATACACTCATGTGCACCTACCATCGAATCCTCTTAGTCT
+
44447=<566<<<<=<=;9555//////7799<4556<4<>:>;ABA@AAA=@>?>>;@-0/9;6:;?@B000>>>+//:999)99+/3;;;18:8:25:A=>>68988:;7;?ABBBBC<??K?C?BBBBBC>>9?A;:5;;===:;;???A;;9=::48A8=>7:5;:;:=<AAA888>AA2A:>68:?>?.<7558'......669;25555'5...505.5505599=::5:4888777499@;AA>>=;77///<===@=9990----;4==4===177///
@ATNG8:01061:07312
GATGGTAGCGAGCGAGTGTGTATACCAGAAGATCAGGAACTCTAGAAGAATTCAGATTTTTAACACGAGAGTAAACGTAAAAAGAAGGTTTTACAAGACTCACGTTAACAATATTGCAGCAGTACGCACACAATCGAAGCGCAGTAAGGATGGCTAGTGTAACTAGCAAGAATACCACGAAAGCAAGAAAAAAGAAGTACGCTATTAACTATTAACGTACCTGTCTCTTCCGAAACGAATGAGTACCTCTCAGACGCTCGTCCTAACCATCGAATCCTCTTAGTCTT
+
777:69//5::9::8454449=>=<2:5:259;;9509;@>;;;?;9<B?B@BBC@@@@A0@7A::;B<@555909944444$4;8<2444&5994569;9BB;;197@D@CBC9;;;>CCAABBBAAAB:;8:EDFABBCCDCAA<A<ABB@CBBB>B?C>??CCA?@@A>??;7;;;??7>>;8<<==<<%33.3333;<888*/(/9993:8:8;;<15566=@C>B>CBD;@@@=@BB??>?<=99887>??@BB=<<;//*/6<<:<B>:=8=57158=55.
@ATNG8:01016:07342
GATGGTAGCATCATGCATATCTCACCAGTAGATCAGGAACTCTAGAAGAATTCAGATTTTTAACACGAGAGTAAACGTAAAAGAAGGTTTTACAAGACTCACGTTAACAATATTGCAGCAGTACGCACACAATCGAAGCGCAGTAAGGATGGCTAGTGTAACTAGCAAGAATACCACGAAAGCAAGAAAAAGAAGTACGCTATTAACTATTAACGTACCTGTCTCTTCCGAAACGAATGAGTACTATGTAGAGCTCTATACTAATCGAATCCTCTTAGTCT
+
ABCC@DAAACBBCCCCCAAACCCCC@CB@@EFGG@@>@@B@AADCC?CC?B?A?@9::::$36?==ACCDD:::,:?;;<;.4C:?2;;;&:???BBBBCCIED@D@CC?BBC?BBAABCCCCBBCCCCCC@CCCC@CCCCBBBB?CABBA>ACCCCCCC?CCCBCC@BB?BBB?AABBF????;99898(8@;ABBBBCCBB?B=ABBB@B?B@BBB@CBBBBBD?B?BCE>CBB?AAADCCB?BBBBBBBBCBBBBBBBCC?@@AD>@@<==<8<A::;
@ATNG8:01020:07360
GATGGTAGCTCACGTACGTCACACGTACTCATTCGTTTCGGAAGAGACAGGTACGTTAATAGTTAATAGCGTACTTCTTTTTCTTGCTTTCGTGGTATTCTTGCTAGTTACACTAGCCATCCTTACTGCGCTTCGATTGTGTGCGTACTGCTGCAATATTGTTAACGTGAGTCTTGTAAAACCTTCTTTTTACGTTTACTCTCGTGTTAAAAATCTGAATTCTTCTAGAGTTCCTGATCTTCTGGCTCTCGTAGACAGATACTACCATCGAATCCTCTTAGTCT
+
AA@>@CCBCBCBA@?BAABBBBCBBBCBAA998;CCC>CC>A?BCICDEDACCB@@<@?BBBC@C@CCCBBCBBA@CCCCC2CC?ABCB>@@BD?CCC?BB8::?CAB@BCCCCBBC?BA@>B@CB>=>BBB>CBCD?BB==<??<<<>>@:;;D<???=AA7;8;???@@@AA388?>>2><A9==@@@/@AACB:@@>;;;??>>5;;;;+;;;;@<@:===A@@@===;@;@AAA@@9<==;A;;;==>>?>=AA@@@AA??;?===><AA<>>@=@@@>>
@ATNG8:01022:07367
GATGGTAGTGTCATATGAGAGTGTGTACTCATTCGTTTCGGAAGAGACAGGTACGTTAATAGTTAATAGCGATAACTTCTTTTTCTTTGCTTTCGTGGTATTCTTGCTAGTTACACTAGCCATCCTTACTGCGCTTCGATTGTGTGCGTGCTGCTGCAATATTGTTAACGTGAGTCTTGTAAAACCTTCTTTTTACGTTTACTCTCGTGTTAAAAATCTGAATTCTTCTAGAGTTCCTGATCTTCTGGAGATATCATCAGCGATCTACCATCGAATCCTCTTAGTCT
+
::88:::@?@@CBBB;;;BCCAAACCB@A@A=:<494(4:.4.49999BA?AB=>G<G7<A@>:B:A>>8.-.-(-839==99)///)5:55)5:::?A@@?@D>BBCBAB?@;;;BBBD:::C@C@EA000=7<2?;;;=B@@@@666@@@BAA;B>9;A;:>=9B<?@@B???9:2:>>>>3=99245<<<(::494,44945599;:8;<<<)6665=7<8=>9>;;;<<<5;15599996;;<:@@?@@CCCCCCCBBABBB@A5:;A?A=::4:>=;?@999
@ATNG8:01027:07343
GATGGTAGCTATACGTATATCTATGTACTCATTCGTTTCGGAAGAGACAGGTACGTTAATAGTTAATAGCGTACTTCTTTTTCTTGCTTTCGTGGTATTCTTGCTAGTTACACTAGCCATCCTTACTGCGCTTCGATTGTGTGCGTACTGCTGCAATATTGTTAACGTGAGTCTTGTAAAACCTTCTTTTACGTTTACTCTCGTGTTAAAATCTGAATTCTTCTAGAGTTCCTGATCTTCTGGACGACGCGCACTGACACTACCATCGAATCCTCTTAGTCT
+
:;;;<???AC>BBBBBBCDCCCBCCEBAAC995:::;8<EICECCCCCCC@CCCCC@C@CBCC@B@CCCCBBCCC=???==,<;8<779(7B??=ABC=A@7:9@A@?>?BABBCBA>BBB?B?BCBAAB8879@DC<???@@@@AAAAA>>>=<8;<<8:959<A@@@@@A@?:<8888)97<79898)8<<<>-66878989//(///'.9=>C6;7;>;>A??;;;5;189??==6;;>;@@???>==@@;:;?===<<<7=<====BB;>>B;@@?>>
@ATNG8:01027:07344
GATGGTAGTGTCAGTGCGCGTCGTCCAGAAGATCAGGAACTCTAGAAGAATTCAGATTTTTAACACGAGAGTAAACGTAAAAAGAAGGTTTTACAAGACTCACGTTAACAATATTGCAGCAGTACGCACACAATCGAAGCGCAGTAAGGATGGCTAGTGTAACTAGCAAGAATACCACGAAAGCAAGAAAAAGAAGTACGCTATTAAACTATTAACGTACCTGTCTCTTCCGAAACGAATGAGTACTATAGACTATCTGAGACTACCATCGAATCCTCTTAGTCT
+
::8:7;>>@B@?966:;><>6655549;<:>>>>>?7;6999///;7996;6:::44494$349:;???@::>>6<:44444$4939499=+9=:69969:<<9;7;7<=????<?@A@ABBCBBBCBBBBB@BBCB;<<CCBBA@;@=@AA=@BABCC??=?BBBBC?BA>@>;6;>;<>8<>>;9999:(9>:?BBDBBA=8(//(///84938;>>>9A@988=:6:<AA?9?==9778ACCBAACBBBBBBBBB??>BBB>><>BA@A?@@<@BB?===77
@ATNG8:01034:07381
GATGGTAGTCTCAGATAGTCTATAGTACTCATTCGTTTCGGAAGAGACAGGTACGTTAATAGTTAATAGCGTACTCTTTTTTCTTGCTTTCGTGGTATTCTTGCTAGTTACACTAGCCATCCTTACTGCGCTTCGATTGTGTGCGTACTGCTGCAATATTGTTAACGTGAGTCTTGTAAAAACCTTCTTTTTTTTACGTTTTACTCTCGTGTTAAAAAAATCTGAATTCTTCTATAGTTCCTTATCTTCTGGATAGCGACGCGATATACTACCATCGAATCCTCTTAGTCT
+
A;959=<<B@A?CAA?CCB=BCDGLBAAGDA@@@CCC;@A8;6;BAABIMBB@@6:198====;@<<;<B??>>=>>?DDD)CB>C;;;0;@=?:A@>900+/0==;?6:;;:B@@>9=99296@@BBBBBB=BB;;7;BBABA@ABBECBBC@@8;;B=AB?B?AAA;;::BA=?@ACCC5>=B>9;;;;;;;":;;;><,/00;?5:599.5<<<=>#>====2515<5:44444:::7<388<8.48515AC@B999999994999:00*///8:6::6;33.35444
@ATNG8:01038:07349
GATGGTAGGCGACATACATACGCGCCAGAAGATCAGGAACTCTAGAAGAATTCAGATTTTTAACACGAGAGTAAACGTAAAAGAAGGTTTTACAAGACTCACGTTAACAATATTGCAGCAGTACGCACACAATCGAAGCGCAGTAAGGATGGCTAGTGTAACTAGCAAGAATACCACGAAAGCAAGAAAAAGAAGTACGCTATTAACTATTAACGTACCTGTCTCTTCCGAAACGAATGAGTACCTCTCAGACGCTCGTCCTACCATCGAATCCTCTTAGTCT
+
AABB@DCD@CAAACCDCCBBA??AA>BBD@EFDCBA?A@BBFBBBC?BB=B@BBB9999:*;=BBBCCCCC@A@8@>:;;;.;A=A4;;;6;CCACCCCCCDCD?C?AA=ACC?CCCCD?@@BCCCCCCCC@CEDD=@BDCBCBB@D@DBB?BBBEDDCC?BBBBCC?CC@CCC=??BBD>BB@<88777'7?;ABBBBBBBD=B?BBBB?B@CBBBA?@@@@@CC@B?BCC=BBD?BBBBBBB?CAAAAACAABCBBBB?BBB@CAA>A<AA;>=>=AD<<<
@ATNG8:01039:07363
GATGGTAGGTGCACATGAGTGTATCCAGAAGATCAGGAACTCTAGAAGAATTCAGATTTTAACACGAGAGTAAACGTAAAAGAAGGTTTTACAAGACTCACGTTAACAATATTGCAGCAGTACGCACACAATCGAAGCGCAGTAAGGATGGCTAGTGTAACTAGCAAGAATACCACGAAAGCAAGGAAAAAGAAGTACGCTATTAAACTATTAACGTACCTGTCTCTTCCGAAACGAATGAGTACGATGAGATCTCGTGTGCTACCATCGAATCCTCTTAGTCT
+
//:;6<;;:>><<<=;;@;>;;9999?;:79::<>><>:?A>>>5929@4909>=>?>>4?<A<?B@@@@99:)555555&5<./)///&///)/////;9995:5:>5>AB=@@AAD<;;CCBBBBBB@:?=::699;;:444.55555:<<<??;;;9<>><;?>??;:::6://-9/755(-(/666'684//33993//068.///6064//6;:4////996097777.///5::/98>==9?;<;@??<<<?@A<>=CB?A@<==<4502;=:9;77/
@ATNG8:01041:07353
GATGGTAGACATATCGTACTCTCTGTACTCATTCGTTTCGGAAGAGACAGGTACGTTAATAGTTAATAGCGTACTTCTTTTTCTTGCTTTCGTGGTATTCTTGCTAGTTACACTAGCCATCCTTACTGCGCTTCGATTGTGTGCGTACTACTGCAATATTGTTAACGTGAGTCTTGTAAAACCTTCTTTTTCGTTTACTCTCGTGTTAAAAATCTGAATTCTCTAGAGTTCCTGATCTTCTGGGCTCGCTGATATGCGCTACCATCGAATCCTCTTAGTCT
+
///;8<A@AC@??;555>>;;<A<<>===>CC@CBBB,940505=>=>BA?BCCDE@C?AAAB7825?C>??:::6:====+BA=?777(34348===8=?7444::>9>?>>CABB?@@?:>:766;965546;88-22:997;;A=>?<<<;;5;;<5:99=,//5997988559>=A.A6?02/>>>,999;,--9----/.6+2222$22877273...3326..(.058669;5888B7<>@@@@@@@?@?;;;>>>=;;;;;6;B<;666::///
@ATNG8:01041:07369
GATGGTAGGACGAGCGTCTGAGAGGTACTCATTCGTTTCGGAAGAGACAGGTACGTTATAGTTAATAGCGTACTTCTTTTTCTTGCTTTCGTGGTATTCTTGCTAGTTACACTAGCCATCCTTACTGCGCTTCGATTGTGTGCGTACTGCTGCAATATTGTTAACGTGAGTCTTGTAAAACCTTCTTTTTACGTTTACTCTCGTGTTAAAAATCTGAATTCTTCTAGAGTTCCTGATCTTCTGGGCAGACTCTCACACGCCTACCATCGAATCCTCTTAGTCT
+
444454445:44444/7/////:<7555<5556:88838:5;066===<=7;655@.55;;94;:==>==BBAA=ABCCC1;>49959)9>@<8=@@<@A9==;6669>566;;99499:0506=><;;;B?BDED>AAEDA;:;@AAA?@@AA=A@@=@@<@?BBBCCBAAA000<;;&/,/4;;<<>+=<<<>)5/:/0///994::::+==<==7<7;;7;===<98485///9986;>AA8<;///////;//46;8:::7//-58(--(/665/55<:
@ATNG8:01042:07388
GATGGTAGCTCACGTACGTCACACGTACTCATTCGTTTCGGAAGAGACAGGTACGTTAATAGTTAATAGCGTACTTCTTTTTCTTGCTTTCGTGGTATTCTTGCTAGTTACACTAGCCATCCTTACTGCGCTTCGATTGTGTGCGTACTGCTGCAATATTGTTAACGTGAGTCTTGTAAAACCTTCTTTTTACGTTTACTCTCGTGTTAAAATCTGAATTCTTCTAGAGTTCCTGATCTTCTGGCTCTCGTAGACAGATACTACCATCGAATCCCTCTTAGTCT
+
/878=@<88<@AA544954544::<:::<<5900>>=5==+0+/AA>CCC=B@@;;4949?;;4;055;;555::744444$4=5<;8919@?>:@::249.34<==<:=>883<7717;;6=/338333::7;88849962227;==A@@A::8:=<<:==;A9=533.....).779;.;4;155:99*22299/6588?>=><9)///'...33.526:28899::;5;6;=87766;AA78525@@@A>>5527788777;9;;;>;555,59916>?75
@ATNG8:01048:07358
GATGGTAGAGTACAGTGTAGTAGACCAGAAGATCAGGAACTCTAGAAGAATTCAGATTTTTAACACGAGAGTAAACGTAAAAAGAAGGTTTTACAAGACTCACGTTAACAATATTGCAGCAGTACGCACACAATCGAAGCGCAGTAAGGATGGCTATTGTAACTAGCAAGAATACCACGAAAGCAAGAAAAAGAAGTACGCTATTAACTATTAACGTACCTGTCTCTTCCGAAACGAATGAGTACACATCGTCGTGTCGTGCTACCATCGAATCCTCTTAGTCT
+
BCBD@DBBBBBCCCCDCCCBBBBBB?BGFBCCCDCC?A?@@CBCCB?CC@DADAA??>=<);6=A:??BCBBCC>A?;;;;;*;?=@?BBB;BCC@CCBBDBDBC@C@CC?@AC@CBBBCCCCBCCFBBBCC?CCCC>AABBBBBC?CACDMACBBB@CCF@AB@@?C???=??>9>>@AA<AAA?@@AA@.@A<A???@==??9?9?A>>;><@@CDD?@@@@@???B@AEF=AAB?BCDHBCBABBAAAAAAAAAABBBAAAD@BBAAB?BD@BBC>AB???
@ATNG8:01053:07340
GATGGTAGGCGAGAGTGAGACGCAGTACTCATTCGTTTCGGAAGAGACAGGTACGTTAATAGTTAATAGCGTACTTCTTTTTCTTGCTTTCGTGGTATTCTTGCTAGTTACACTAGCCATCCTTACTGCGCTTCGATTGTGTGCGTACTGCTGCAATATTGTTAACGTGAGTCTTGTAAAACCTTCTTTTTACGTTTACTCTCGTGTTAAAAATCTGAATTCTTCTAGAGTTCCTGATCTTCTGGATACACTCATGTGCACCTACCAATCGAATCCTCTTAGTCT
+
?<==:>>D9BAB@A?<<=@C;9:BCAAACBDCACCDD?DDAC?ABCDECC@BBBAB>B>BBBC?B@BCCDCCDCC;=;899'8<69333(3:885:<<8BB<?@CCCB?BBBABA@@<=?=8=6;8:>>975/5566)//557<?>>@@AAAA7838==:??<?<==>@@>>=;7565:<2<;D<?????/=<=>>0:::655<===/6655$28757)/).:3///88<>;A;AA?>?>::::<A@A???AA>;;<A>>:9<77+-)-3--)-9098<4;:777
@ATNG8:01055:07363
GATGGTAGCGCATATCAGCGCAGCCCAGAAGATCAGGAACTCTAGAAGAATTCAGATTTTTAACACGAGAGTAAACGTTAAAAAGAAGGTTTTACAAGACTCACGTTAACAATATTGCAGCAGTACGCACACAATCGAAGCGCAGTAAGGATGGCTAGTGTAACTAGCAAGAATACCACGAAAGCAAGAAAAAGAAGTACGCTATTAACTATTAACGTACCTGTCTCTTCCGAAACGAATGAGTACGAGAGTCAGAGCAGAGCTACCATCGAATCCTCTTAGTCT
+
::::6?8<?@9;9@@@:9;9>>==:3:;;:;>@AAB4:69@A@BAA<@?;@:@<=;:;;;*;;@@@B@@>0000)0//)////$/:393<<:+999499555::00,06=@8??B@A@BBB;9;BB@@@B::9?BCCC9;:A==?@@5;4::99?BAAB99::@AAAAB?BB?ABB?BBBBB<AA@=@@@@A,=@<0000@A???593887;6;8=>BAA=;;;@BBC?B?BBB=;;;:@A?;:9998?@@@AAAAAAAA@@@@>?9?AA@@;@@>AAE?BCCCB
@ATNG8:01057:07380
GATGGTAGTAGTACACTAGTCATACCAGAAGATCAGGAACTCTAGAAGAATTCAGATTTTTAACACGAGAGTAAACGTAAAAGAAGGTTTACAAGACTCACGTTAACAATATTGCAGCAGTACGCACACAATCGAAGCGCAGTAAGGATGGCTAGTGTAACTAGCAAGAATACCACGAAAGCAAGAAAAAGAAGTACGCTATTAACTATTAACGTACCTGTCTCTTCCGAAACGAATGAGTACTGTATCTATGTGTGCGCTACCATCGAATCCTCTTAGTCT
+
::::7::::::?:<595=<<@@?<B?BBC@BBCC;;7:<B@@AB@B=@>;?;@@CCCCCC1C?@@@@@@AA??>6=<;;;;.4?7?.59)555.9<A@@A?:;5;=A@<;;;4:BCBCCCCCCCCCCCBB@BBCB>AABAABBB5;5;;;5<;;;AA@A>A?=>:?9???AA<>888;;,333437779(9=;>BAAAA>@?<><?CBA<@;?>BBE@EAAABBB=B8::A6=<>9977;@BBBBABBBA@@@>==:::=:4413;96959<;::;6:@@A?
@ATNG8:01057:07389
GATGGTAGAGAGAGCTCTCTCATCGTACTCATTCGTTTCGGAAGAGACAGGTACGTTAATAGTTAATAGCGTACTTCTTTTTCTTGCTTTCGTGGTATTCTTGCTAGTTACACTAGCCATCCTTACTGCGCTTCGATTGTGTGCGTACTGCTGCAATATTGTTAACGTGAGTCTTGTAAAACCTTCTTTTTACGTTTACTCTCGTGTTAAAAATCTGAATTCTTCTAGAGTTCCTGATCTTCTGGTGTCTGATCTGTATCACTACCATCGAATCCTCTTAGTCT
+
;:4526<<ABBBB;96<<<BC???B965==;;7@BCF@DD?C?BCA@B?A=BBCBC@C@BA@B4905/9<:///;6::;;;+:B8BBB<5?A@@<@@@;?A;@A?:>B>???AA:9:?AAA@A=@@0//8:>;<==92799///888=BCA767=8<<<;?A;@5:;?==;;A=492555&2.7296666)68877'...33376565=;;<(22222,24=>9;;952273705/./7707793------<;79///895778;477755.75+22;285557
@ATNG8:01059:07348
GATGGTAGGCACTGCGCACACATCCCAGAAGATCAGGAACTCTAGAAGAATTCAGATTTTTAACACGAGAGTAAACGTAAAAAGAAGGTTTTACAAGACTCACGTTAACAATATTGCAGCAGTACGCACACAATCGAAGCGCAGTAAGGATGGCTAGTGTAACTAGCAAGAATACCACGAAAGCAAGAAAAAGAAGTACGCTATTAACTATTAACGTACCTGTCTCTTCCGAAACGAATGAGTACGAGAGAGCACACGTGTCTACCATCGAATCCTCTTAGTCT
+
5>>A@C>E??966BABABBBBAA@D8BBB?:;9@@@=@=@ACCBBBBCCAE?AA@;;;;;';:A><B<<@;:>>5>=<====+<<7<8@@@4@9:6;AACCGCCBAC?CB@BBB@BBBBCCCCCCCCBBBCC=CCCC<A@BBCCBA?C@CAA?@CCCCBBB?BBABCC@BB>ABB;??BBB>BBB@BBBBB3BB?BBBCCDFAA7:7;;=>5;5;>B;;8:CCBBAC?C?CCC>BBB@BABABBBAB???BACCCBBA??997=919999919;46555<;;<<
@ATNG8:01016:07418
GATGGTAGTATATCGCGTCGCTATCCAGAAGATCAGGAACTCTAGAAGAATTCAGATTTTTAACACGAGAGTAAACGTAAAAAGAAGGTTTACAAGACTCACGTTAACAATATTGCAGCAGTACGCACACAATCGAAGCGCAGTAAGGATGGCTAGTGTAACTAGCAAGAATACCACGAAAGCAAGAAAAAGAAGTACGCTATTAACTATTAACGTACCTGTCTCTTCCGAAACGAATGAGTACGAGAGAGCACACGTGTCTACCATCGAATCCTCTTAGTCT
+
<<>;?BCC@ABCBBBC@A@CCCCCC@DCC@CCCBBA<@<@AACCGCACB@BABCBAAA@A2A?BBBBBCCCBBD=AB;;;;;';;=;55505@<7=;6;BBCA@=@?;;6;BB@CCDCCCCCBBBDCCCCD@CCAA>@CBBB@;;6;@BBC@CBCCDCBB@BCCDCC=??<?BA9>997A9A;<7>>??A3AA>B???BAA??;?;@@:838:>>A;;5;;;:@AAAD?BCC=BBB?BCCDBBBAAA???ABBBCBCBBBBBBB?BBB?A8;;59885;A888
@ATNG8:01018:07406
GATGGTAGTATAGAGCTCTACATAGTACTCATTCGTTTCGGAAGAGACAGGTACGTTAATAGTTAATAGCGTACTTCTTTTTCTTGCTTTCGTGGTATTCTTGCTAGTTACACTAGCCATCCTTACTGCGCTTCGATTGTGTGCGTACTGCTGCAATATTGTTAACGTGAGTCTTGTAAAACCTTCTTTTTACGTTTACTCTCGTGTTAAAAATCTGAATTCTTCTAGAGTTCCTGATCTTCTGGGCAGACTCTCACACGCCTACCATCGAATCCTCTTAGTCT
+
::8:>ABBDCC99<A<<AB@;@DCCHGFCI<<7;BBB<CB>B>BDCCBBB?BBCDE@B>@@CC@C?AACCBBDBB?BCCCC2CC?BBBB=BCBB>AAB@BB?>>??@A=A???EECC?AAA?B?AA=B?;<A=@@@@;>>A@@@A@@@@@=<<<=8<=>:>A<A<???===B@@<>>>CC2@8;7;BEED.;;???9??AAA??<;:5;A?@/?;;;><>=BB<BDAA;;;=D=A>@??>6<77709;<;>>::;>>>?;;5;8818>>:;5;;6;AA=AD;;;
@ATNG8:01023:07423
GATGGTAGTATCTGTCTACGAGAGCCAGAAGATCAGGAACTCTAGAAGAATTCAGATTTTTAACACGAGAGTAAACGTAAAAAGATGGTTTTACAAGACTCACGTTAACAATATTGCAGCAGTACGCACACAATCGAAGCGCAGTAAGGATGGCTAGTGTAACTAGCAAGAATACCACGAAAGCAAGAAAAAGAAGTACGCTATTAACTATTAACGTACCTGTCTCTTCCGAAACGAATGAGTACGATGAGAGAGCTCTCTCTACCATCGTTCGGTCAGAGTCT
+
CBBC?CCCBA@AAECCCCCDCCCBB>CCCABBBCBB?B>BBECCCB>BB>BADB?87778):<BABCCCCCCCD:?8;;;;;);;?;4444&5>>9>BBBCCIDC@C?@@>@@@@CBCDDCBBBCCCCBBBD@CCCC?CCCCBBBB?B?B@@>@ECCCCCC@CCCCCB>BB@AAA=??@@@8@>>;99999(9A<AAAACDABB>A<@@A@>A=@ACBB@BCBBBCB?B>AAC=CCD>AAACCCDDCBBBBBBDBBBABBBB>BB@B>==B?BB@BBCBCCBBB
@ATNG8:01025:07421
GATGGTAGTGATACAGATCAGACACCAGAAGATCAGGAACTCTAGAAGAATTCAGATTTTTAACACGAGAGTAAACGTAAAAGAAGGTTTTACAAGACTCACGTTAACAATATTGCAGCAGTACGCACACAATCGAAGCGCAGTAAGGATGGCTAGTGTAACTAGCAAGAATACCACGAAAGCAAGAAAAAGAAGTACGCTATTAACTATTAACGTACCTGTCTCTTCCGAAACGAATGAGTACGATGAGATCTCGTGTGCTACCATCGAATCCTCTTAGTCT
+
8988;><<@ABBBBBBCBCBBA@BB=@@?=@:;9<<:C@;;9BCGG@GC>@=?@???>>>+=:==<====;AAA:@?A@@@2@@7<2999&4;;9>?@??C>BCAC?BC?;;;@CCCBBDBCBCCFFCBAEABBCC@CBEEFDBB?B@B;:8;AABDBCB@CCBBAA=@>;>9918><<<6877/77;;;,;<;>=<>@@@AB?B>@@BC@C@@:@00+0@00;:B<;9;@=5=00*0<<>ABBAB???AAAABB998>;;897179:>?658;??@<@BA@@
@ATNG8:01025:07433
GATCGAGCGTCTAGAGGTATCATTCGTTTCGGAAGAGACAGGTACGTTAATAGTTAATAGCGTACTTCTTTTTCTTGCTTTCGTGGTATTCTTGCTAGTTACACTAGCCATCCTTACTGCGCTTCGATTGTGTGCGTACTGCTGCAATATTGTTAACTGAGTCTTTGTAAAACCTTCTTTTTACGTTTTACTCTCGTGTTAAAAAATCTTGAATTCTTTCTAGAGTTTCCTGATCTTTCTGGGGTCTTACGCTCGTCGCGCTACCATCGAATCCCTCTTTA
+
BBBCBDBB;;9@<===:====;<.5:::1<=9B9A;A@AD@8=>B00)/4:::@<@>A@@@CCAAA>A@B==+:948333(38886:43-4;-33:833-4:788:::.34:4948<:::B::6<<==6;;33337789::<=<<;78//(//(/(///:::///)///99+929499;;;(995555&59;;;:9555./9999$9//)/7)/)/55)55559555)55:455555)5////&///)///97444/////77<7=66594///)////)/
@ATNG8:01027:07398
GATGGTAGCGCATATCAGCGCAGCCCAGAAGATCAGGAACTCTAGAAGAATTCAGATTTTTAACACGAGAGTAAACGTAAAAAGAAGGTTTTACAAGACTCACGTTAACAATATTGCAGCAGTACGCACACAATCGAAGCGCAGTAAGGATGGCTAGTGTAACTAGCAAGAATACCACGAAAGCAAGAAAAAGAAGTACGCTATTAACTATTAACGTACCTGTCTCTTCCGAAACGAATGAGTACGATGAGAGAGCTCTCTCTACCATCGAATCCTCTTAGTCT
+
>@<<9>0//;<BBCCCCCBCCCCBB>BDD@CB@A;<5<=ABBBCBC?@<9?@CCCBCCCD5B@CCEAAAAACCC;B;<<<<<$;97;4444&59949?;@BBC<;7;@BB@BEE@DEBBBCCBBCCCDBA;;7;;;;?BCBBAAAC?C?CBA?BICBCBCB@EDDCDC@@A>@@@5;;;:9/9==:::998'7;<=855;:=A?;><=@AB?C@BABBB8;;@@@@?8=;>>?8==>:?@@AB???@>>>BBBCBBBAAAB::9A?BBAAB@BB?B??;?B<<=
@ATNG8:01031:07398
GATGGTAGCAGACGTGACAGAGCGCCAGAAGATCAGGAACTCTAGAAGAATTCAGATTTTTAACACGAGAGTAAACGTAAAAAGAAGGTTTTACAAGACTCACGTTAACAATATTGCAGCAGTACGCACACAATCGAAGCGCAGTAAGGATGGCTAGTGTAACTAGCAAGAATACCACGAAAGCAAGAAAAAGAAGTACGCTATTAACTATTAACGTACCTGTCTCTTCCGAAACGAATGAGTACGTGTGCGACGTGTCTCCTACCATCGAATCCTCTTAGTCT
+
?DD>@C@@@CCCCBBCCCBBBDCCC?CCC@CCCGCB?B@DCBBAAA?CD?B?BCCCBBBB3B@CBBADCCCACD>CA@@@@@0?B=@5;;;-:B@=BCCCCCCBB=B@@@>@CC?CBBBBBCCCEEEDBBBD@CCBB?BBBCBBCB@C@C@@?@CCBBBAC@DDCCCB?BB@BBB=??CCC>B??;?AAAB3BB@BBBBBBBBB?B?BBDD?><>?A@@;?@@@@BB@D?BAC>BBB?BBBBBCBBBBAAABBCCBBABBB?CBB?A??BD<=>:>>>:>C>>=
@ATNG8:01031:07416
GATGGTAGTCTCAGATAGTCTATAGTACTCATTCGTTTCGGAAGAGACAGGTACGTTAATAGTTTAATTAGCTGTATTCTTTTTTCTTGCTTTCGTGGTATTCTTGCTAGTTTACACTAGCCATCCTTACTGCGCTTACGATTGTGTGCGTACTGCTTGCAATAATTGTTAATCGTTGAGTCTTGTAAAAACCTTCTTTTTACTGTTTTACTCTCGTGTTAAAAATCTGAATTCTTCTAGAGTTCCTGATCTTCTGGACAGAGTGTGCAGATACTACCATCGAATCCTCTTCAGTCT
+
:5557=<:@?@<@@995=;9977/////99994999909;3;5666A;;9,/-7--(-(---//)54949:555999.449999$997=9;;04444.49:)//)///6/55)55<5556=599=0526;;;::::)//://)/<<<=<<5554444.444.5/)/)/9)/)/9//)498::83//////$/5;5/5555$5555555&5;/////97727777'95555.5.55.559<:;;<>:===B==855549;566<@>9/0/////////7=<<<<8::3///)//7//4
@ATNG8:01031:07433
GATGGTAGGACGAGCGTCTGAGAGGTACTCATTCGTTTCGGAAGAGACAGGTACGTTAATAGTTAATAGCGTACTTCTTTTTCTTGCTTCGTGGTATTCTTGCTAGTTACACTAGCCATCCTTACTGCGCTTCGATTGTGTGCGTACTGCTGCAATATTGTTAACGTGAGTCTTGTAAACCTTCTTTTTACGTTTACTCTCGTGTTAAAAATCTGAATTCTTCTAGAGTTCCTGATCTTCTGGCGCTCTGTCACGTCTGCTACCATCGAATCCTCTTAGTCT
+
@<B>ACBA>AC@@@AABBCBCDBB?ACCCC@@:?>>>5@A=A?BBBDCCD?CCCDD?B?CB@@=@>ADDCEBCGEBCCCCC1@<8<00*0B@A=B<<5<B=AA@@00-0AA@AFBB@BBB?B@CGFCCCCC?BCCD?BCCBBBCCDDCBBBBAC@CBB???<@?BCCCCCCA@9@;;;/<5<>AA@AA0@DGDE>EECCICBBAE5;;;;*;A@AD?A?AC@CCCCBCB?B@BFABBC>;::?BCCCCBBCCCCB@@@@AB;:6;A@@B?@@<@@>9?AACB
@ATNG8:01035:07427
GATGGTAGTGCGTGAGAGAGAGACCCAGAAGATCAGGAACTCTAGAAGAATTCAGGTTTTAACACGAGAGTAAACGTAAAAGAAGGTTTTACAAGACTCACGTTAACAATATTGCAGCAGTACGCACACAATCGAAGCGCAGTAAGGATGGCTAGTGTAACTAGCAAGAATACCACGAAAGCAAGAAAAGAAGTACGCTATTAACTATTAACGTACCTGTCTCTTCCGAAACGAATGAGTACACACTCTCATATGACACTACCATCGAATCCTCTTACGTCT
+
<<<<?B>CCFBBBBABACCBCB@@A8@BB?BEFDBB?B=?@CBBBC@CC?A@ACB;@@@7@?BBAAACGDBBB;@?;;:;-9A>C2;;;&9>C=B>BCBCCBA=A@CCACCC;;;BBBEDCAAAHCCDBB@BBBB@CCBB999C>@=C:::;CCCBBCC@CBBDCC@BB>:::=>@???:?AA=88984:C@CDDBCBAAA595:BBA<?>@@CEDADB<;;AB>A?BBC>CCB?BBBBBB???ABFBBBCCBCBBDAAABB?BBBBB@CD?@@@=000000
@ATNG8:01044:07402
GATGGTAGAGTATCATGTGTATCTCCAGAAGATCAGGAACTCTAGAAGAATTCAGATTTTTAACACGAGAGTAAACGTAAAAAGAAGGTTTTACAAGACTCACGTTAACAATATTGCAGCAGTACGCACACAATCGAAGCGCAGTAAGGATGGCTAGTGTAACTAGCAAGAATACCACGAAAGCAAGAAAAGAAGTACGCTATTAACTATTAACGTACCTGTCTCTTCCGAACGAATGAGTACGTGTGACGTACGTGAGCTACCATCGAATCCTCTTAGTCT
+
::88+///5:;;>?CCBBBBB@;<99B>A@B;:99C?C<AABBB@?;;;494>@=>>>=<$4.555999;;;<A09555555$5<7<.555&5995<?@==BBB@:@<@@;@BB@DED@@@@@@A;:;A@:@7<955555599945.57<5626666>=BB?BBBB@@;?B=>::-33333(388289;;/;;6:=;444=CC>B=@>>86:;??BCB?BB@@A@@4;4998???=?>>>::;=:<;;<==;:;;;<;;=<5837<7776;<6;;=<?988@
@ATNG8:01052:07407
GATGGTAGCGCGACGAGCGTAGACCCAGAAGATCAGGAACTCTAGAAGAATTCAGATTTTTAACACGAGAGTAAACGTAAAAAGAAGGTTCTACAAGACTCACGTTAACAATATTGCAGCAGTACGCACACAATCGAAGCGCAGTAAGGATGGCTAGTGTAACTAGCAAGAATACCACGAAAGCAAGAAAAAGAAGTACGCTATTAACTATTAACGTACCTGTCTCTTCCGAAACGAATGAGTACTGCGTCTCACTCTGCCTACCATCGAATCCTCTTAGTCT
+
DBCC@CCCCCBBB@@AACB@AAAAA=AIDIDCCCBB?B?@@BCCCC@BC?B@::;AAAAA2A=ABCCB@??AAD>AABCHEH5BD@B@CAGBCCG@CCBCGDDBB>B@BB@BCC@CCCCCCCCCCDDEEDBB>BBBA>BCB@@@BB?BADBC?@@@BCA@AADCBAAC?DD?BBC>@@?<<5;9919<===.>@=ABBBCCCED<?<?BBA:=:=?BBB@C;;;;AA<C?BCD>AAB?@AAAAAC????@BCCCCDDCBC>@@?;?@@@C<??=?>>9?A@?>
@ATNG8:01052:07430
GATGGTAGGTGCACATGAGTGTATCCAGAAGATCAGGAACTCTAGAAGAATTCAGATTTTTAACACGAGAGTAAACGTAAAAAGAAGGTTTTACAAGACTCACGTTAACAATATTGCAGCAGTACGCACACAATCGAAGCGCAGTAAGGATGGCTAGTGTAACTAGCAAGAATACCACGAAAGCAAGAAAAAGAAGTACGCTATTAACTATTAACGTACCTGTCTCTTCCGAAACGAATGAGTACCTGCTCAGACGCTCGTCCTACCATCGAATCCTCTTGAGTCT
+
:::<?B@@<=>?@;99BCCCDCCCA>A00+0<<<@B@C@CCCBBBC>@@=@?A@@;;;;;*<=AACDDBB;;;A6AB;;;;;$;<<<4555&5<<9>C=BBBC@@=@?AA?B@@=@BBABCCCDEKGCCABBADC;;:;CC@@000+0)0>@=@BBB@@@C?CDDDCB?BB9::A8::BDA9>90*00000'0/)/8;;===B<?B>:?BD=B?BCECB?;;;;;CCAC@CDD=DDD@DEB@;;@<000@A@@CCCCBBBBB?B@@<@@@AA@>>9000)///>>>
@ATNG8:01055:07418
GATTAGAGAGACTGTAGCGCACCCAGAAGATCAGGAACTCTAGAAGAATTCAGATTTTTAACACGAGAGTAAACGTAAAAGAAGGTTTTACAAGACTCACGTTAACAATATTGCAGCAGTACGCACACAATCGAAGCGCAGTAAGGATGGCTAGTGTAACTAGCAAGAATACCACGAAAGCAAGAAAAAGAAGTACGCTATTAACTATTAACGTACCTGTCTCTTCCGAAACGAATGAGTACAGAGAGTACGATATGTCTACCATCGAATCCTCTTAGTCT
+
444.48==<<ABA;;;@<=;;;A266?266====:=<A?CBD@@<;;5:=?@@@===?+;8AA???90/8;;3///777+9<6<7<<<0<<>;@696><70/)-(-83--/)/:9:=>>@@CCBA@C;;7;BBB?BBBBCCCC?C@CBC>@@C?A@=A9BCBBBB@?B<==;6;7333(3;7837778'8=89>8=??997338969@9@<@@CC@<0000:==:?=>>A<AAB>@@@AAA==888><>@@>ACB844<::>:<7759655.57<665278
@ATNG8:01059:07401
GATGGTAGCTATACGTATATCTATGTACTCATTCGTTTCGGAAGAGACAGGTACGTTAATAGTTAATAGCGTACTTCTTTTTCTTGCTTTCGTGGTATTCTTGCTAGTTACACTAGCCATCCTTACTGCGCTTCGATTGTGTGCGTACTGCTGCAATATTGTTAACGTGAGTCTTGTAAAACCTTCTTTTTACGTTTACTCTCGTGTTAAAAATCTGAATTCTTCTAGAGTTCCTGATCTTCTGGATAGCGACGCGATATACTACCATCGAATCCTCTTAGTCT
+
:<<<@BCCCC@AABCDCCDDCCCCCCC;;:@@:@BBC?CE@E@CCCCCDDACCA@@?B?BBBB@C>@@BCCAA;<7<<:::'=;<7333(3;=>9==A=AA788<===?AABBBB995:AA<A<??BBBAAA?BBAA>AB@B@@@AA@@@>>::;5///79:5:6>>A==<<<<-//;;;/;7>588888(8<9::1:66///89:@<@@@@.9<=:<5<4<;5==?>>?@<@<??@>>>68:@:>>@??AAAAA@?@AAA==;;5;;??D:>><?>><>CAA@
@ATNG8:01062:07431
GATGGTAGTCGCTGATGATATCTCCAGAAGATCAGGAACTCTAGAAGAATTCAGATTTTTAACACGAGAGTAAACGTAAAAATAAGGTTTTACAAGACTCACGTTAACAATATTGCAGCAGTACGCACACAATCGAAGCGCAGTAAGGATGGCTAGTGTAACTAGCAAGAATACCACGAAAGCAAGAAAAAGAAGTACGCTATTAACTATTAACGTACCTGTCTCTTCCGAAACGAATGAGTACTACTCTCAGAGACACACTACCATCGAATCCTCTTAGTCT
+
ACAA>ACCCBBBBBCCCBBBBB@A?ADC@CCD@??:?6;;CCCCC@CC@C@BBB@AAAA2A@CCCACAAACBC<9:;@@@@,@>>?29;965D?@G=BCICDCC@CABB@BCC@CCCCCCCCCCCCCBCCC@CCBB>BCCCBBAA=A=A@@>@ECCCCCC@CBCCCC>AA@BBB>AACED>BA@;99998(8?=B>?>CDC@A>A?AAAB;:368<00+000>BAA?B?BDD>CCC?CBCBBAABA???ABBCBBABA@?>?@@=A>D?@;>><888:>::8>
@ATNG8:01063:07393
GATGGTAGGTGCACATGAGTGTATCCAGAAGATCAGGAACTCTAGAAGAATTCAGATTTTTAACACGAGAGTAAACGTAAAAAGAAGGTTTTACAAGACTCATGTTAACAATATTGCAGCAGTACGCACACAATCGAAGCGCAGTAAGGATGGCTAGTGTAACTAGCAAGAATACCACGAAAGCAAGAAAAAGAAGTACGCTATTAACTATTAACGTACCTGTCTCTTCCGAAACGAATGAGTACGAGAGTCGAGCAGAGCTACCATCGAATCCTCTTAGTCT
+
>BBB?CCC?:<<@DCDBCBA@ABCC?BBB?BBA;;:=@=@A;;:CC?@@?@=A@;;;@?>,@=BBDCDBCB;;</;?;;;;;$;<<<266606B>7>A<BDCDDC@C@CC?BBD?BBAAAB@@@BDDBBADIICCCC?A@CDBBCB@C@CBB?BBBBBBCC@BCBCCC@CC?BCC?CCCCD=C??:??AAA/AB<@@ECCCABB?D<??@@;>9>CAAA@BBCCCCC@C@CDD?EBB?BEBCBBDBCC@@@BBBBBBBBCBBBC?BBCCB?BD?????BA???
@ATNG8:01030:07448
GATGGTAGTATATCGCGTCGCTATCCAGAAGATCAGGAACTCTAGAAGAATTCAGATTTTAACACGAGAGTAAACGTAAAAGAAGGTTTACAAGACTCACGTTAACAATATTGCAGCAGTACGCACACAATCGAATCGCAGTAAGGATGGCTAGTGTAACTAGCAAGAATACCACGAAAGCAAGAAAAAGAAGTACGCTATTAACTATTAACGTACCTGTCTCTTCCGAAACGAATGAGTACGAGAGAGCACACGTGTCTACCATCGAATCCTCTTAGTCT
+
5<<=@;:6;>>BCCB@9::@=BBCCGB;:7;;;;AB?B?AACEICC@AA8;7;BA@@@@9@?BBBBBCDECCB=AAAAAA7A@=C4;;0;@C?BBBBCBBA@?@@BC@ECB@BCDDCCCCCCHCBCC;;7;CAA>BBBAA@@C?C<@;;6;AAABCBC@CBCBAB@BA>B::8:@AAA>A?=89::::(:?;@?>?A>=?=9=:;?@@8@<@;@>?=@;9:?<<:?<?AC>C9:8:9:@@@B999ABBBCCBBBBBBBAB9929999><>?;@??:;?===
@ATNG8:01057:07456
GATGGTAGAGTACAGTGTAGTAGACCAGAAGATCAGGAACTCTAGAAGAATTCAGATTTTTAACACGAGAGTAAACGTAAAAGAAGGTTTACAAGACTCACGTTAACAATATTGCAGCAGTACGCACACAATCGAAGCGCAGTAAGGATGGCTAGTGTAACTAGCAAGAATACCACGAAAGCAAGAAAAAGAAGTACGCTATTAACTATTAACGTACCTGTCTCTTCCGAAACGAATGAGTACATAGATATACGTATAGCTACCATCGAATCCTCTTAGTCT
+
@CA>?BBCCCCBBBCCCCCCCCCCC@CBCACCCCCC=@>@BCCCCC@CC>A>???:::::)96AAABABB@@AD>D?A@@@7A?=@7;;8;CC@BBBCHBC;;9;?BB?CBB@BCBBCDCCECCDDCCBB@BBBC@CBBBBA@@<@=AAB@BCCCCE;;;;CCCBD?CB@KBB>A?@?=8@??;?BCEC2BB@AAABCC@AA5:49?>@;;5;D@@A@BCAA????B?BBB>BCC?BBBHGCBA???CFDDDBBBBBB>B@>>;>===@=??;===:>A888
@ATNG8:01059:07453
GATGGTAGTATATCGCGTCGCTATCCAGAAGATCAGGAACTCTAGAAGAATTCAGATTTTAACACGAGAGTAAACGTAAAAGAAGGTTTACAAGACTCACGTTAACAATATTGCAGCAGTACGCACACAATCGAAGCGCAGTAAGGATGGCTAGTGTAACTAGCAAGAATACCACGAAAGCAAGAAAAAGAAGTACGCTATTAACTATTAACGTACCTGTCTCTTCCGAAACGAATGAGTACACACTCTCATATGACACTACCATCGAATCCTCTTAGTCT
+
5>>>@CCC::;A@@BBA@@CCDCCCACBB?BBBB:::;>BBGCCGD?BB6;7;AAAABB;B@CDBBDCDC:9989CCCCC;LC>C5;;/;BB@CBBCICCAA=@@AA>B@@>@DBCCDDECBBCCCCCD@BBBB@CCCCAAAB?B?B@@=@DDBBBBB@BBFDBC?CD@DBB>AABA@;@?=999888.7A?BBBCDDBBB<?<?BBA7;7:AA@A?AA@??AB@D>ADC@D@@=?BBEECBAABCDCCAAACCCBBBBB>><>BB@B?BD?BBB@A@@==
@ATNG8:01072:07046
GATGGTAGTCTCAGATAGTCTATAGTACTCATTCGTTTCGGAAGAGACAGGTACGTTAATAGTTAATAGCGTACTTCTTTTTCTTGCTTTCGTGGTATTCTTGCTAGTTACACTAGCCATCCTTACTGCGCTTCGATTGTGTGCGTACTGCTGCAATATTGTTAACGTGAGTCTTGTAAAACCTTCTTTTTACGTTTACTCTCGTGTTAAAAATCTGAATTCTTCTAAAGTTCCTGATCTTCTGGTAGAGCGTGCATATATCTACCATCGAATCCTCTTAGTCT
+
A::97<<@CBBCBCCBCBBAAAD;<9B@@D@@?AA@E>DC@CACDBBACC>ABCCE?B<@@>A=B>BAFCC;;0A-00=<=,00*/7:;3<;<>7;;;9>A76:>B9:69@DD@@AC=@@B>A>BBBAACCBAHCBC?CCCCBBA000>>000@@;<>>9?A=A;@?A::9BBC>A@@@@7@=A=AACCC0A@:;;0;?A@CBAA@@@CDCC5A@AA@<@=AB@;;:D>CC@C@CCA;;;8:;@=A@A@@A@A@@@AABCBBBCC@AAAAA@BB?BBB>AAAAA
@ATNG8:01072:07061
GATGGTAGCACGACACGACGATGTGTACTCATTCGTTTCGGAAGAGACAGGTACGTTAATAGTTAATAGCGTACTTCTTTTTTCTTGCTTTCGTGGTATTCTTGCTAGTTACACTAGCCATCCTTACTGCGCTTCGATTGTGTGCGTACTGCTGCAATATTGTTAACGTGAGTCTTGTAAAACCTTCTTTTTACGTTTACTCTCGTGTTAAAAATCTGAATTCTTCTAGAGTTCCTGATCTTCTGGACGACGCGCACTGACACTACCATCGAATCCTCTTAGTCT
+
::<=;@B>;;<<;;@??@<666ACABCGCGCCA;;:G>HD?B?BCCCDBB@BBCCDAE?BBDB@C@BBCDCAA::2333333#385::::)9:957<:;8<<+//;://*/8::@ACD>A@A?C@CCAAACBB=A@8818====>AAA>>=<77:<6<>?8==;>;>A>>=>>>A;>;;;;/:1:1:6777+7<9==,--6---9;:=08887'2998<5>9??=A@==>AA:<99<<<;;5:?A<A@>>=>?==;;:=888>?;>6777//)/9696838///9
@ATNG8:01074:07042
GATGGTAGGCGAGAGTGAGACGCAGTACTCATTCGTTTCGGAAGAGACAGGTACGTTAATAGTTAATAGCGTACTTCTTTTTCTTGCTTTCGTGGTATTCTTGCTAGTTACACTAGCCATCCTTACTGCGCTTTGATTGTGTGCGTACTGCTGCAATATTGTTAACGTGAGTCTTGTAAAACCTTCTTTTTACGTTTACTCTCGTGTTAAAAATCTGAATTCTTCTAGAGTTCCTGATCTTCTGGGTGCGCTACAGTCTCTCTACATCGAATCCTCTTAGTCT
+
CCEC@CCC?BBBBBBBBCCC:6:CCCBBBCCCABCCC>CC?C?CCCCADD?DCCBB?B<@ACC@C=AACAAAAAA=ABBAA1AB?C@@@8@CBC?AAB@BC<==@CCC?AABBBBAB>BBB>B>B?@AA?==>9?A@;???><<<>@AAAAA@>@=?==:>?<?=AAAA>?@AD<?@@??3?;?:<<<<<.<?;=>6>??999>;<<39:9:+:?@@A<A=AA<AAAA<<;9=7=?AD>>9==??7?>>=AAAA??>@AA?AA@AAAAAA;AA9>>>;@@>>>
@ATNG8:01088:07067
GATGGTAGATATATGCACGCTCTACCAGAAGATCAGGAACTCTAGAAGAATTCAGATTTTTAACACGAGAGTAAACGTAAAAAGAAGGTTTTACAAGACTCACGTTAACAATATTGCAGCAGTACGCACACAATCGAAGCGCAGTAAGGATGGCTAGTGTAACTAGCAAGAATACCACGAAAGCAAGAAAAAAGAAGTACGCTATTAACTATTAACGTACCTGTCTCTTCCGAAACGAATGAGTACTGTATCTATGTGTGCGCTACCATCGAATCCTCTTAGTCT
+
8<<<>??CC====555<;;;>;;;C?@;<96;66>>:@<>BA;;;;9BB@B@CBAAADCC3B?AA<<>=::?@@70//////$//)4.4;;,66=9=@BB@B;AA;@5;;4;AB?CDCCBBCCCCBBBBBBB>;;;?<@;;;BBAA@B?BCC?B@@?A@;;6;?@A??;??=998588AAB=?<=9::::::%9>;897@=;?@@>?=7//54<3//0==6=@@@AAC>A=A@?6=77-377?<>?@A@?@BB>=>CAAA@??>??:>>555322,27727?888
@ATNG8:01094:07067
GATGGTAGTGTGTCTCTGAGAGTAGTACTCATTCGTTTCGGAAGAGACAGGTACGTTAATAGTTAATAGCGTACTTCTTTTTCTTGCTTTCGTGGTATTCTTGCTAGTTACACTAGCCATCCTTACTGCGCTTCGATTGTGTGCGTACTGCTGCAATATTGTTAACGTGAGTCTTGTAAAACCTTCTTTTTACGTTTACTCTCGTGTTAAAAATCTGAATTCTTCTAGAGTTCCTGATCTTCTGGAGATACACATGATACTCTACCATCGAATCCTCTTAGTCT
+
BCCB?BCCD??@HCCCABBHCGCCDCCCAABE?DBDD=AA?A@CBBBBCC=ABDDD@B?BBCC@E?CBCBCCCCCAAAAAA1BC@CBCC>BCCC@BBD@CE@CBBDCC@CCDCCCCC@CCC@C@CCCCAA@C@CCCC@CBBBCBBBBBBBDBBBCACBC@CB?B@CCBCBDCBBADCCCD9C>B9;;CCC0B@;;;0;ABA@BECBA=A@A@,ABBCCAC?BC@BBDCCCC@B@BBBBBB?BBB?BBDCFCCBBBCCCCCCCBBB@BBACC?CC?@@??CCCBB
@ATNG8:01095:07088
GATGGTAGCGCACACATAGATACAGTACTCATTCGTTTCGGAAGAGACAGGTACGTTAATAGTTAATAGCGTACTTCTTTTTCTTGCTTTCGTGGTATTCTTGCTAGTTACACTAGCCATCCTTACTGCGCTTCGATTGTGTGCGTACTGCTGCAATATTGTTAACGTGAGTCTTGTAAAACCTTCTTTTTACGTTTACTCTCGTGTTAAAAATCTGAATTCTTCTAGAGTTCCTGATCTTCTGGAGATACACATGATACTCTACCATCGAATCCTCTTAGTCT
+
LEDF@CAAADCDCBBBCCCCBBCCBCBBBCCC@BBBB=BD@C?BBCDCCEBCCDBC@C@BBBB@DACCCCBBBBA>ACCBB5BA@CBCG>DCCB?BBC@DF=AABDDD@EECCCCCC@CBC?C?CCCDAAAC?BDDF?@BCCDCCCCCCBBBBBEADBA>AC?C@BBBCCCCCC=A::;:.:>?;::::9*9@?AB=@@DBBBCCCB<AAAA0@BBCGACBCC@CCDCCBB@B?BBBBBB?B@C@CCBFEDDAACCCC@@BDDBB?B@@@B??@<>><;?BB??
@ATNG8:01097:07066
GATTAGTATCTGCACACTCTGTCCAGAAGATCAGGAACTCTAGAAGAATTCAGATTTTTAACACGAGAGTAAACGTAAAAAGAAGGTTTTACAAGACTCACGTTAACAATATTGCAGCAGTACGCACACAATCGAAGCGCAGTAAGGATGGCTAGTGTAACTAGCAAGAATACCACGAAAGCAAGAAAAAGAAGTACGCTATTAACTATTAACGTACCTGTCTCTTCCGAAACGAATGAGTACGTGTGACGTACGTGAGCTACCATCGAATCCTCTTAGTCT
+
AAD?CCDCDBBBCB@A@@;;;==9AAB?BBBCCC?B>;;;;;BB@CB@G@CC;;999:'::?>>A??>=999.9<;9444$4;7=:?@@2>?@7;A6;:BBBB>A?BD?@@E?;;;;;9BBBCCBACCBB@BCCCABBBCBBBB?B?@@A>BBBCCCEC?AAAC::69A1888/77@@A7==:::??>>,//*/99:;==@@=B=@;<<59599CCC@AA@??A@?B?BCC>BA@>ABBBBCCBBBBBBAABB?@@BCCDE??;?:::?9<?<999:?A@BA
@ATNG8:01098:07044
GATGGTAGTATCTGTCTCGAGAGCCAGAAGATCAGGAACTCTAGAAGAATTCAGATTTTTAACACGAGAGTAAACGTAAAAAGAAGGTTTTACAAGACTCACGTTAACAATATTGCAGCAGTACGCACACAATCGAAGCGCAGTAAGGATGGCTAGTGTAACTAGCAAGAATACCACGAAACAAGAAAAAGAAGTACGCTATTAACTATTAACGTACCTGTCTCTTCCGAAACGAATGAGTACACACTCTCATATGACACTACCATCGAATCCTCTTAGTCT
+
4<<<?CDCBBABAA@;;:CCCGEE@BAB@BBCBCC@C@BBBCBBB>AA>A?ABBBBCCC3B?BB>??BBB@A@8>=;;;;;*;;5;5;;:4;BB?BBCCIBCBE@B@CC?BBE>A@CCCABBBCCCCBBBC?BAAA?AAABBBBB?B?BA@?ABBBBABA@BBBFA?=?C?AA@?A>>=?8>>;99:::(8@;A?BBBBCDC7999===5;5;;@@@@BBCCCCC?C>BBD>@@@?CCCCBAACCCCCCCCCABBBBBABABEABBBBB?BB?BCD?BBB??
@ATNG8:01100:07045
GATGGTAGTGTCAGTGCGCGTCGTCCAGAAGATCAGGAACTCTAGAAGAATTCAGATTTTTAACACGAGAGTAAACGTAAAAAGAAGGTTTTACAAGACTCACGTTAACAATATTGCAGCAGTACGCACACAATCGAAGCGCAGTAAGGATGGCTAGTGTAACTAGCAAGAATACCACGAAAGCAAGAAAAAGAAGTACGCTATTAACTATTAACGTACCTGTCTCTTCCGAAACGAATGAGTACATAGATATACGTATAGCTACCATCGAATCCTCTTAGTCT
+
/:9:6=;=CA<?;;==559;9999969;<7555555.5699;====:=>:B<==<99999$3-33<<<B=:>;=5<;94999'9B>A>BBB7AA@;@@@@B><00+020/)/:;5<@AABBBBCCAA@@B@A=@CCC@BBCCCBBA@D@C;;:<BBCCCCCAAAAB@@<>>;99929>899,9909:::::,00*/968:=A@A>;;==9927279AAA@CBBBBBB>@=999/9::3:@@@@ABAA@?@EEBBBBB>>>A@>>>=??;;;<@@=AAA=CB;<;
@ATNG8:01105:07084
GATGGTAGTATCTGCACACTCTGTCCAGAAGATCAGGAACTCTAGAAGAATTCAGATTTTTAACACGAGAGTAAACGTAAAAAGAAGGTTTTACAAGACTCACGTTAACAATATTGCAGCAGTACGCACACAATCGAAGCGCAGTAAGGATGGCTAGTGTAACTAGCAAGAATACCACGAAAAGCAAGAAAAAAGAAGTACGCTATTAACTATTAACGTACCTGTCTCTTCCGAAACGAATGAGTACACATCTTCGTGTCGTGCTACCATCGAATCCTCTTAGTCT
+
:889<@??@AA@BCBAB===>AACG?BBB?B@AA;;6;?BBCBCCD@CC<A?ACCCCCCC3C>AABABCCABAC;?>@AA@A0?>99.555&5;;6<666<@56::@:@A?@@@AEGBBBCCCCHICCCBB@=A;;;@CBAABBAA>B?C@@?@BBBA@@C<@?=8889>A=5778>=8887(77<8788777#7;8;=8===BA;0/,/6//(/(/9===<D?;;<;:4:258?7=;>4979?@?BBBB@A@<><><<@?<;7:7:5:;=7808D=;;;==A:99
@ATNG8:01111:07049
GATGGTAGGACGAGCGTCTGAGAGGTACTCATTCGTTTCGGAAGAGACAGGTACGTTAATAGTTAATAGCGTACTTCTTTTTCTTGCTTTCGTGGTATTCTTGCTAGTTACACTAGCCATCCTTACTGCGCTTCGATTGTGTGCGTACTGCTGCAATATTGTTAACGTGAGTCTTGTAAAACCTTCTTTTTACGTTTACTCTCGTGTTAAAAATCTGAATTCTTCTAGAGTTCCTGATCTTCTGGCGCTCTTTCACGTCTGCTACCATCGAATCCTCTTAGTCT
+
@;>>?CCC@CCBBBABAAABBBCC?BBBCCCC?CCCD>AA>A@BBCBCCC@DCBBB@C@BDDD?D?DEECEEEBB@BBEFF1BB@BCCC>CGBC?CCCAID>A@BCCDACCCCDCCC?CCC?C?DCBBBCCC?CBBB?CCCCBBBBBBBBBBBCC@CA@>AE@B?BBBCCCCCC@CCCCC;CAC>@@??>,=A@@A<BCCCCCCBAA4;;:;*:BBAB?B?BC@BBDCCBB?B@DCCBCC>??A@CCCDCCC>CDB@?@@ACCCGACBBBB?BE?BBB@DBA??
@ATNG8:01112:07084
GATGGTAGCACACGAGATCTCATCGTACTCATTCGTTTCGGAAGAGACAGGTACGTTAATAGTTAATAGCGTACTTCTTTTTCTTGCTTTCGTGGTATTCTTGCTAGTTACACTAGCCATCCTTACTGCGCTTCGATTGTGTGCGTACTGCTGCAATATTGTTAACGTGAGTCTTGTAAAACCTTCTTTTTACGTTTACTCTCGTGTTAAAAATCTGAATTCTTCTAGAGTTCCTGATCTTCTGGGTGCGCTACAGTCTCTCTACCATCGAATCCTCTTAGTCT
+
CCCC?BACCBB@ABBECCCCCCCCBBBBCC@@?@CCL>DD=B=CECCCBC@CECBB=B?CCCC?C=BBBABBBBB?BBCDC2AA?BBCB>BCCC?CBB>BB<??ACBB?AAABAAAB>BBB>A>ABBAA??;;@@@A;A>>>>>A>>>C@?<<<A9;=;=AA<@;@A?A>>>@@<>>@AA5A=A<>>>><.=C>>>7?<99<<77:;07878+8=?@B;@;?A=AA@@>>><A;AABA>>7;;>=7<==>>>>AA?A>=;;AAAA;88::?:>B9=?@<A@@?A
@ATNG8:01113:07086
GATGGTAGAGTACAGTGTAGTAGACCAGAAGATCAGGAACTCTAGAAGAATTCAGATTTTTAACACGAGAGTAAACGTAAAAAGAAGGTTTTACAAGACTCACGTTAACAATATTGCAGCAGTACGCACACAATCGAAGCGCAGTAAGGATGGCTAGTGTAACTAGCAAGAATACCACGAAAGCAAGAAAAAGAAGTACGCTATTAACTATTAACGTACCTGTCTCTTCCGAAACGAATGAGTACGAGAGAGCACACGTGTCTACCATCGAATCCTCTTAGTCT
+
>@<>@CCBBBCCDBBBCCCCBCCCDADBB@CCCB?@=@?BBCCCCC?@@?A@CDDDAACC2B?ADBGDBBB@>>:@@AAAAA0;;59<==>7>BB@BDCGGCCBB@B@BC@CBB?BBCCCCDDCCCCCCCBC@BBBB@BCCCCCBA>A?C@@>ACBBBCCC?BCCBBB@AA>AAA>??@@@;????CCCCC3CD?BAAADBBBB?@<>>@A<@<@>BBB?BBBBBCC?C?BBB>BCB?BAAAABABBBBB>>>BBBCBBBCCBBB?B<<;B:=>=B@@<@@=<<
@ATNG8:01064:07107
GATGGTAGTATAGAGCTCTACATAGTACTCATTCGTTTCGGAAGAGACAGGTACGTTAATAGTTAATAGCGTACTTCTTTTTCTTGCTTTCGTGGTATTCTTGCTAGTTACACTAGCCATCCTTACTGCGCTTCGATTGTGTGCGTACTGCTGCAATATTGTTAACGTGAGTCTTGTAAAACCTTCTTTTTACGTTTACTCTCGTGTTAAAAATCTGAATTCTTCTAGAGTTCCTGATCTTCTGGTGTCTGATCTGTATCACTACCATCGAATCCTCTTAGTCT
+
@CDD@DB@A@CBCCCCBBBDCDCBBCCCCC@@?ACCD>CC?C@CCCCCBB?BDBBB?B>BBBB?B?BCBBBBBEB?BBCBB3BB?BBBB>BBBA?AAB>BB588?AAD?BBCCCBAA>@@A;A;A@@@@<>>;??A@9==>>>>??AAA>>>@?=87:9:?@<@=??=?ABB@@<?????3?<@<@@BBB/>?DEE8=88888@@@@<AAAA/A>==A=A=AA<???A@@@<A;@???AA<>>?;?@?>>@AA>=><=A>@@AAA;@@AAA<>=:<<<9>>888
@ATNG8:01066:07110
GATGGTAGATACTCGCTGATACACCCAGAAGATCAGGAACTCTAGAAGAATTCAGATTTTTAACACGAGAGTAAACGTAAAAGAAGGTTTTACAAGACTCACGTTAACAATATTGCAGCAGTACGCACACAATCGAGGCGCAGTAAGATGGCTAGTGTAACTAGCAAGAATACCACGAAAGCAAGAAAAATAAGTACGCTATTAACTATTAACGTACCTGTCTCTTCCGAAACGAATGAGTACTACTCTCAGAGACACACTACCATCGAATCCTCTTAGTCT
+
<<<<=@@DEDAABBBCBBBBBBCDJ?CCC?CCBCCJ@E@B@@@AA@=@@;?;@A@@@BBB3B?BBAAAB?@?FD999<<;<.9B<B0;;;7;@B@AABBCCCCD@C?A@?@CEACBBCCCCDBCCCCCCCC@AAB:;:;BBBCAA>BCBB>BBBBBCBB?BABBBB?BC@BBB>AABDE>BBC?BBBBB3BD>BABBBBBBB>>7:;>>:>8==B@@=@CCCBCC?C?BAC:AAA=CCCCBBCCBB???BBB>??BBBBDBA>=>>>??=AB=@AA;?BC?@
@ATNG8:01070:07133
GATGGTAGCACGACACGACGATGTGTACTCATTCGTTTCGGAAGAGACAGGTACGTTAATAGTTAATAGCGTACTTCTTTTTCTTGCTTTCGTGGTATTCTTGCTAGTTACACTAGCCATCCTTACTGCGCTTCGATTGTGTGCGTACTGCTGCAATATTGTTAACGTGAGTCTTGTAAAACCTTCTTTTTACGTTTACTCTCGTGTTAAAAATCTGAATTCTTCTAGAGTTCCTGATCTTCTGGTAGAGCGTGCATATATCTACCATCGAATCCTCTTAGTCT
+
CDBB?ACCDCCCCBCCGDA9;<CBBCCCCCBA>ABBB>BHAC@CDCCCBB@BCCCD?C?CCCC?C@BCCBCCB?B8@?;;;+;B9CCCB6BAAA@CCB@BB9;9ABDB?AACCBA@@<BBC=B?BABBBCAA<AA@@<???A@>???AAAAAAAA=@@@<>>:><@>==@@C>><>?>A@5A=A:;7766)7<---)--3---9;9=6<9<9.6888?;A<AA<A@@@CCB;@;@@??;;7;;A<@A@>>>AAAA@@@AAA>>>A;=;=>C;AA;;;=:@@><<
@ATNG8:01074:07118
GATGGTAGCTATACGTATATCTATGTACTCATTCGTTTCGGAAGAGACAGGTACGTTAATAGTTAATAGCGTACTTCTTTTTCTTGCTTTTCGTGGTATTCTTGCTAGTTACACTATCCATCCTTACTGCGCTTCGATTGTGTGCGTACTGCTGCAATATTGTTAACGTGAGTCTTGTAAAACCTTCTTTTTACGTTTACTCTCGTGTTTAAAAATCTGAATTCTTACTAGAGTTCCTGATCTTCTGGTATGACTAGTGTACTACTACCATCGAATCCTCTTAGTCT
+
CAA<@CBCBBCCBBCBCCCBCCB<69959D9;.9BBB=BEAD>A@@BACC@DCBCB@D8;;5@;@;@@ABBCCAA?>????.=?:>9877&3:<>8C:><>A?BCCCCB<?>CABBCC?BBB?CA??><<<7<4;=79.55999==;;:?A?===>188:6994:999:C<;;>A:<9ADE5E6858?AAA.;;7@@0766///99/55.7AAB/A;;;>:>9<<5::>=====:><???A;;7;@?;?;;;888=>>>BCAA@?7887;:;;;=BC=A??<;;6<6
@ATNG8:01075:07125
GATGGTAGCTCGCTGATGATATCTCCAGAAGATCAGGAACTCTAGAAGAATTCAGATTTTTAACACGAGAGTAAACGTAAAAAGAAGGTTTTACAAGACTCACGTTAACAATATTGCAGCAGTACGCACACAATCGAAGCGCAGTAAGGATGGCTAGTGTAACTAGCAAGAATACCACGAAAGCAAGAAAAAGAAGTACGCTATTAACTATTAACGTACCTGTCTCTTCCGAAACGAATGAGTACATAGATATACGTATAGCTACCATCGAATCCTCTTAGTCT
+
5<<<@CCBBBECC;;9CCCBCBAAA?CCCACCCCCB@C@DCCCAAB?AC@C@CCBAAAAA2A@BBABBBBBAA?8=?;;;;;*;A=?5;;;*:BB>BCBCBCCEC@C@CC@CBB@BCCCDBBBCCCCCBCBB?BBA@>ACDCCAAC@D?CAB?BCCBAABB@DBBBAA>AB????<?????8?@@?AAAAA2AB>AAAABAABC=A>=>?A:=:>=BBB?B@@@ABB>B@BBC>BBG@BBBBBABACCCCBBBBBBBA@@>>>AA=?=>>A;@@<<;;=AA>>=
@ATNG8:01076:07119
GATGGTAGACATATCGTACTCTCTGTACTCATTCGTTTCGGAAGAGACAGGTACGTTAATAGTTAATAGCGTACTTCTTTTTCTTGCTTTCGTGGTATTCTTGCTAGTTACACTAGCCATCCTTACTGCGCTTCGATTGTGTGCGTACTGCTGCAATATTGTTAACGTGAGTCTTGTAAAACCTTCTTTTTACGTTTACTCTCGTGTTAAAAATCTGAATTCTTCTAGAGTTCCTGTTCTTCTGGTGTCGTCTATCATGTACTACCATCGAATCCTCTTAGTCT
+
A?>>?BABCGCCC@AADCCCBCCCCCBBBC@?<@BBB>BD@C?BBBCBBB?BBCCC>B9;:CD?C>@BBBBCBBB?BBBBB3BC?A88918CCB?BDE@CC<??BFCB?AAABBCBA6<<A=C=AAAA==;;:>BAB<@@@A>>>@@>>>@>>>A=A@@;@B=B;??ACB@@AA;>>>??3?=A:>>DDD.;;===/;:;;;;?;;;=DDDC.:==9A5>9>@:@AAA<==5:4:<<8=A<@@A<=>=AB>=>>?>>>AA???AA=B@@==9==8=??;?@@@@
@ATNG8:01078:07098
GATGGTAGATACTCGCTGATACACCCAGAAGATCAGGAACTCTAGAAGAATTCAGATTTTTAACACGAGAGTAAACGTAAAAAGAAGGTTTTACAAGACTCACGTTAACAATATTGCAGCAGTACGCACACAATCGAAGCGCAGTAAGGATGGCTAGTGTAACTAGCAAGAATACCACGAAAGCAAGAAAAAAGAAGTACGCTATTAACTATTAACGTACCTGTCTCTTCCGAAACGAATGAGTACTGTATCTATGTGTGCGCTACCATCGAATCCTCTTAGTCT
+
>C@=?BCCCBBBCCCBBBDCCCCDD=BBD@FCCCAA?@@CCCBBBB@AB>A?99:AABBC3C@BBBDCBBDACD;@@;;;;;';;<<<;;;1;B><@CABCDCCB<@;@A=AAA?BBBBBBBBCCCCCBCCD?CBAA?CCCCCCCC?C@C;;;;CCBCBCD@CCCCAA>AC@BBB?BCBCC;@::3999989%9=;=97:BBCBC?B?<<AA;A=B?BA@=@AAAABB@C?BBB>BAA>ACBCBBBBBBBBB???BBBBBBBCBBB@BBA>>:===AAA:>AAAA
@ATNG8:01079:07128
GATGGTAGATATATGCACGCTCTACCAGAAGATCAGGAACTCTAGAAGAATTCAGATTTTTTAACACGAGAGTAAACGTAAAAAGAAGGTTTTACAAGACTCACGTTAACAATATTGCAGCAGTACGCACACAATCGAAGCGCAGTAAGGATGGCTAGTGTAACTAGCAAGAATACCACGAAAGCAAGAAAAAGAAGTACGCTATTAACTATTAACGTACCTGTCTCTTCCGAAACGAATGAGTACTATAGACTATCTGAGACTACCATCGAATCCTCTTAGTCT
+
=@;;:>::;<;?;;>?CCCCCDCBB:=<<7<::555059<<655::54504288:333333#35333<<;<====6=8@@FDG3CC@C@CCC:BAB@BBBDC@>00*0*00*0@C9B=AABCCBBB;;;;;;CABBBB:;;B@@?:;4;<@;;29@??@CAA=ABAA??<?CA?@?=???>>7><<889898(8<8;><>C@BAB=@;>>A>:>:>>BBB?BCAAAB@<@>@>@80007000@@BB???A@B877BB>>>@BBBBB>AA@@??BB????<@@:::
@ATNG8:01080:07134
GATGGTAGCGCATATCAGCGCAGCCCAGAAGATCAGGAACTCTAGAAGAATTCAGATTTTTAACACGAGAGTAAACGTAAAAAGAAGGTTTTACAAGACTCACGTTTAACAATATTGCAGCAGTACGCACACAATCGAAGCGCAGTAAGGATGGCTAGTGTAACTAGCAAGAATACCACGAAAGCAAGAAAAAGAAGTACGCTATTAACTATTAACGTACCTGTCTCTTCCGAAACGAATGAGTACGATGAGATCTCGTGTGCTACCATCGAATCCTCTTAGTCT
+
4<:<8>555<<;;9:BAABABBBBB>BDH@DCCBDD@D@DCBBBAB?B@<@=@?A@@AAA0@>BBBCCDCFBAA;BBABBBB2BC?@?@FF;DBB@BBBBBAB;;;):9>=5?==:=;?;>@@AB@@AB;;;;9;CDD?BACCDCCB?B=A;<4;A@@:96A?CBBBDD?BB@CCB?B::9A9@::8:DDEF3BB????CCDBDB@C@A@@@3:399;AC>B@A;;:B?B?BBD=BBB?999998@AC???BBAAACCC;;00///==@A=>=>=799917:<::
@ATNG8:01087:07105
GATGGTAGGAGACACGTCGCACACGTACTCATTCTTTTCGGAAGAGACAGGTACGTTAATAGTTAATAGCGTACTTCTTTTTCTTGCTTTCGTGGTATTCTTGCTAGTTACACTAGCCATCCTTACTGTGCTTCGATTGTGTGCGTACTGCTGCAATATTGTTAACGTGAGTCTTGTAAAACCTTCTTTTTACGTTTACTCTCGTGTTAAAAATCTGAATTCTTCTAGAGTTCCTGATCTTCTGGGCAGACTCTCACACGCCTACCATCGAATCCTCTTAGTCT
+
;<<>@CCA=BCCDCCCBBBCCCCBBBCCDC?>:>??=7AA?C@CBBBCBC@CCC@@>@?BBCC@CACCCCCDCCC@BBCCC5BB?CDCC=BCDD@CCC@CC;;:BDEG@CBBBBBAA=ABB?B=BAAABBBB@BCBB@BBBBBBBBBABBBCBB?<>>><@B<@:>?@ABBBAA8==@CA;B=E:==>>>/>CCBA:@>>>==>=;;5;>>>/>>=>A<A<@@;??@A>=><?:==??==:>>@@9@===@?@?>>>@>>><BAA=:::>?:>>=AAA<A==>>
@ATNG8:01088:07093
GATGGTAGTATATCGCGTCGCTATCCAGAAGATCAGGAACTCTAGAAGAATTCAGATTTTTTAACACGAGAGTAAACGTAAAAAGAAGGCTTTTACAAGACTCACGTTAACAATATTTGCAGCAGTACGCACACAATCGAAGCGCAGTAAGGATGGCTAGTGTAACTAGCAAGAATACCACGAAAGCAAGAAAAAAGAAGTACGCTATTAACTATTAACGTACCTGTCTCTTCCGAAACGAATGAGTACGAGAAGAGCACACGTGTCTACCATCGAATCCTCTTAGTCT
+
955<7555;555555;<<969AE@B>BA@<@AA@@B=@7<@<<<99455.5.559444444#48;::654/////(//-----$-909)//::.:<<8<666@===C=A=::.9999)4999:>===?BCBCCCC@CB@@=@?>>@@>>:>9>;929@>;=::?7::=;;;8;;<;A;7====?6::94777788$9;9;B;B=<??:03337;;4A455;?>:==9494;2;6968.6//)///668;----(---6866444<===<=8==85503735//(/966/
@ATNG8:01089:07100
GATGGTAGTAGTACACTAGTCATACCAGAAGATCAGGAACTCTAGAAGAATTCAGATTTTTAACACGAGAGTAAACGTAAAAAGAAGGTTTTACAAGATCACGTTAACAATATTGCAGCAGTACGCACACAATCGAAGCGCAGTAAGGATGGCTAGTGTAACTAGCAAGAATACCACGAAAGCAAGAAAAAAGAAGTACGCTATTAACTATTAACGTACCTGTCTCTTCCGAAACGAATGAGTACATAGATATACGTATAGCTACCATCGAATCCTCTTAGTCT
+
<<<<?BA?@@BA<=A@@;<<<;@<A=B@@=@BCA@@?A@BCICFEC@CC@C?BBBBBCCC3C?BBABBCCCCCD>BBBBAAA0@?<=;=>>7?BB@>CDECC;;;;@DFABBB?CFCBBBBCGJJCBBBBB>ABBA?ACC@@A?>9@>;;;@CCCABBCC@BBCBBC>AA?BCB:=>AAA;@??;?BAABB)BEAD?>?DDA;<1805;>>8>;>?B?@=@@@=?@@<@=@AA9A??;>>;;AB899BBBBBBBBCD???@??>?;;;;>B=>?<>>?;=====
@ATNG8:01090:07112
GATGGTAGTATATCGCGTCGCTATCCAGAAGATCAGGAACTCTAGAAGAATTCAGATTTTTTACACGAGAGTAAACGTAAAAAGAAGGTTTTACAAGACTCACGTTAACAATATTGCAGCAGTACGCACACAATCGAAGCGCAGTAAGGATGGCTAGTGTAACTAGCAAGAATACCACGAAAGCAAGAAAAAGAAGTACGCTATTAACTATTAACGTACCTGTCTCTTCCGAAACGAATGAGTACACACTCTCATATGACACTACCATCGAATCCTCTTAGTCT
+
55<<?CCCBBBBCDCBCCBCGCCCC?CAA<@@ABCC@C@DEEIDCCACC@D@BBBCCCCCC)BCBBBCCBAA@B<:749===0>D?D;@@@7@A@>BGEIDBCCC=A>;;6;BB?BBCACCCCCCCDCCC@@<@A@@<@@BBCEDD?C@CCC?BCCDDCCC@AAABBB@CB?999;??@AA;@>=99::::(8A<A>@??>A@;5:06689)/)//0<<<AAAAAAA=?>B@?9?8959?@AAAADBBB???EBBCCCAABBBBB@BBCBB?9978AB<@@A99
@ATNG8:01098:07139
GATGGTAGACGACACGACGATGTGTACTCAATTCGTTTCGGAAGAGACAGGTACGTTAATAGTTAATAGCGTACTTCTTTTTCTTGCTTTCGTGGTATTCTTGCTAGTTACACTAGCCATCCTTACTGCGCTTCGATTGTGTGCGTACTGCTGCAATATTGTTAACGTGAGTCTTGTAAAACCTTCTTTTTACGTTTACTCTCGTGTTAAAATCTGAATTCTTCTAGAGTTCCTGATCTTCTGGTCTACTACACTGTACTCTACCATCGAATCCTCTTAGTCT
+
?@:;7<AABBAA?GDHLB@<BDBBAAAA@@>@@CBCC>CJ?B?BCGCCCDADCBCC?B=:;;;7;>A@?@CCCBC=AACDD3BA=@997(9?@?=@@@;?A5::8>>A?BCBCA@BB@BBB?B@BBBBBBBB@B?993;:====A@@@??>>>>B:=>>;??7;8;?BB@@@>>:==AAA5A<A7::DDH/@@:::.777///9879-656'2988828222,2778255;A;9;/--;---=6==>AAAAB=::7///=96::8=;;;A=AB=>>>;??===
@ATNG8:01103:07135
GATGGTAGGACGAGCGTCTGAGAGGTACTCATTCGTTTCGGAAGAGACAGGTACGTTAATAGTTAATAGCGTACTTCTTTTTCTTGCTTTCGTGGTATTCTTGCTAGTTACACTAGCCATCCTTACTGCGCTTCGATTGTGTGCGTACTGCTGCAATATTGTTAACGTGAGTCTTGTAAAACCTTCTTTTTACGTTTACTCTCGTGTTAAAAATCTGAATTCTTCTAGAGTTCCTGATCTTCTGGGTCTACGCTCGTCGCGCTACCATCGAATCCTCTTAGTCT
+
;5<<7=<<7@;;;=<<@@A@BCCBAAACCDCCACBCB<AA=@=@CCDCAB?ACCDEACADBBB?B@DHCCCCBBB?AA@@@0;A=BC>C6BEBB@CEH?CC;=;BCDFFGGCCBBBC@CCC?BACCBBBBBB@CCBB>AABBBDBBBCCCBAADC@;;;7;B>B?BBDCCCEIF@D;;;;.;=A<ACEEE5CCABA9:;CHECCAAA=@BBB2BCCCC@C@CC@CBBBB@@<@=AA@@@@=@ABD=C;<;CDBCBCGCCCBABAA?CBAAB?AA>:::9=CA<;
@ATNG8:01108:07118
GATGGTAGATATATGCACGCTCTACCAGAAGATCAGGAACTCTAGAAGAATTCAGATTTTTAACACGAGAGTAAACGTAAATAGAAGGTTTTACAAGACTCACGTTAACAATATTGCAGCAGTACGCACACAATCGAAGCGCAGTAAGGATGGCTAGTGTAACTAGCAAGAATACCACGAATGCAAGAAAAAGAAGTACGCTATTAACTATTAACGTACCTGTCTCTTCCGAAACGAATGAGTACTGTATCTATGTGTGCGCTACCATCGAATCCTCTTAGTCT
+
9///698;DDDCCBBCCBBCCCB@B=A;;49BCBBB@B?BEBCBAC?;;596;8<<BCCD3B???<AA>@@?<<588;<<1::55056;;<05594;@;;<@@AE=B@CC>BBBACCICDBBBCCCAABC:;6:AAA=BBAAAA@A>A>ABCACCBBAA@@=@?@@@B?CA:>><30000)/90/)/0///$7;437488<?7897@@AAA=D<>>;;;=@A@;;:@<@;??>6999.4;;;=?==<>=99:@@AAACCCBB@BB?BBBBE?BB?BDB=ACC@@
@ATNG8:01110:07115
GATGGTAGCTCTGCTCTGACTCTCGTACTCATTCGTTTCGGAAGAGACAGGTACGTTAATAGTTAATAGCGTACTTCTTTTTCTTGCTTTCGTGGTATTCTTGCTAGTTACACTAGCCATCCTTACTGCGCTTCGATTGTGTGCGTACTGCTGCAATATTGTTAACGTGAGTCTTGTAAAACCTTCTTTTTACGTTTACTCTCGTGTTAAAAATCTGAATTCTTCTAGAGTTCCTGATCTTCTGGCGCGTATGTATGTCGCCTACCATCGAATCCTCTTAGTCT
+
>>>>@CBBBABCCCBCCBBBCBBBCCCCBCBB?BDDD>AB=A@DCC@@@D@CCCAA?B@CCCC@C?EDDDDDCCC>::999'9B<B:998:BCCACIF@CC;;;AECC@CCCCDCCC?BBC@C@DCCCBBBD?CCCC?CCCCDCCCDDCBB@@@C@CCC?CC?C>BABBCCDCD?BBBBB9A>B;::::9*:BAAA<BAACCBDAAA5;;;;*;ABBB@CBCC@CCCDCCC?B@BCCBBB?BAB@CCDBCBCCCCBBBBBC@CBB?BAA@?<?D@>??@CCBBB
@ATNG8:01112:07106
GATGGTAGACATATCGTACTCTCTGTACTCATTCGTTTCGGAAGAGACAGGTACGTTAATAGTTAATAGCGTACTTCTTTTTCTTGCTTTCGTGGTTTTCTTGCTAGTTACCTAGCCATCCTTACTGCGCTTCGATTGTGTGCGTACTGCTGCAATATTGTTAACGTGAGTCTTGTAAAACCTTCTTTTTACGTTTACTCTCGTGTTAAAAAATCTGAATTCTTCTAGAGTTCCTGATCTTCTGGTATACACACTCGCTCGCTACCATCGAATCCTCTTAGTCT
+
:<>B@CCCCCBBBCCCBCCDCBBCCCCCCCBB?BDDD=AA=A@CCCABAC?CCBBB>B?BBAC?AACCAAAADDC>>????.=@;?99849BCC?CBB6?>39:9A>?>=B>BBBB?BBB=B>BB<>>==?<ABBB=>>>??ACAA=:=AAAAA<?>>:==9=<@@C???@6618?BCB5@<@<@@DDF/???@@:@<8:>B><<<188787#577<=7<7<=8=BBABBC?C>A999BB<@A@=A@>>?AAADBB?A@@B?AAD?===AA<@B?BBB>BBBAA
@ATNG8:01113:07139
GATGGTAGTGTCATATGAGAGTGTGTACTCATTCGTTTCGGAAGAGACAGGTACGTTAATAGTTAATAGCGTACTTCTTTTTCTTGCTTTCGTGGTATTCTTGCTAGTTACACTAGCCATCCTTACTGCGCTTCGATTGTGTGCGTACTGCTGCAATATTGTTAACGTGAGTCTTGTAAAACCTTCTTTTTACGTTTACTCTCGTGTTAAAAATCTGAATTCTTCTAGAGTTCCTGATCTTCTGGTATGACTAGTGTACTACTACCATCGAATCCTCTTAGTCT
+
BCCC?CCDCCC99;BBCDCDCCCCCCCCCC@@>@CCB=BC@C?BHCCCAB?BCEEDAC@CCCC@FACDCDAABBB?BCDDD2BB?BBCC>CDBB@BCC@DC>AACCDC?BBCCCCCC@CCC@CACDCCBCCC@CCCD?@@ACCCCCECDDCB@BD@D999;B=A?BBBBCBCBB<@;;;;.;<@<@CCCC5DDBCB>CBDDCCDCAA?AGCE5DCBBCACACC@CCCCGCC?C@BCBCBB@BBE@CCCCBBBCCCBBBCCCCCBB?BBBCC@CC@:;:?AABAC
@ATNG8:01064:07167
GATAGGCGACATACATACGCGCCAGAAGATCAGGAACTCTATAAGAATTCAGATTTTTAACACGAGAGTAAACGTAAAAAGAAGGTTTTACAAGACTCACGTTAACAATATTGCAGCAGTACGCACACAATCGAAGCGCAGTAAGGATGGCTAGTGTAACTAGCAAGAATACCACGAAAGCAAGAAAAAAGAAGTACGCTATTAACTATTAACGTACCTGTCTCTTCCGAAACGAATGAGTACCTCTCAGACGCTCGTCCTACCATCGAATCCTCTTAGTCT
+
?;;<@@CCCBCCDCCCCBA?DC@BBB@CCCFCB@B@BABBB@@=@B?C?CBB;;;;;*;@CAAADAAACBB8?;;;;;;*;C@D5999&5@@=>CCCBAB;;9;>BDACCC?BBDCBBBCBBCBBBCCC?C@@@@CCBBCCCB@DACCB@CCCCCCCC@CCCC@@<??;@?@<@@CCD=@?@;999999%:;;;@;B=<CA:;8;89?A4?::=B@@=@A:9:AA;@;;;;09??;@ABCCCC?BBACBBBABBDBBBB>AAB?B???B=@@<>==:>@;;;
@ATNG8:01066:07172
GATGGTAGAGTATCATGTGTATCTCCAGAAGATCAGGAACTCTAGAAGAATTCAGATTTTTAACACGAGAGTAAACGTAAAAAGAAGGTTTTACAAGACTCACGTTAACAATATTGCAGCAGTACGCACACAATCGAAGCGCAGTAAGGATGGCTAGTGTAACTAGCAAGAATACCACGAAAGCAAGAAAAAGAAGTACGCTATTAAACTATTAAACGTACCTGTCTCTTCCGAAACGAATGAGTACTGTATCTATGTGTGCGCTACCATCGAATCCTCTTAGTCT
+
CBC>;A<<===<<<<<<<<;AA@BB=@@B@CA@??@>A6;:BBDCD@BB@B?AAA@@AAA0?>AB@AABB@9;;.;A9;;;;$9<.54555&5:<7=@===CCBB?A@BA?BBB@@@??@@@BBBBCCGCCCBCCCD@A@@@;;<C?C?;;;=AABBBBCE@CCAA@A?BB?B??700??>0//>;99:::):96====;:>=>279)9@==398(79@@@?@@;=<<@;A;;:;.9>>;AAABBC@AAA@@??:::@@>=>>?AAB>AACBB?AA=?9:38@@@@
@ATNG8:01067:07162
GATGGTAGTGTGTCTCTGAGAGTAGTACTCATTCGTTTCGGAAGAGACAGGTACGTTAATAGTTAATAGCGTAACTTCTTTTTTCTTGCTTTCGTGGTATTCTTGCTAGTTACACTAGCCATCCTTACTGCGCTTCGATTGTGTGCGTACTGCTTGCAATATTGTTAACGTGAGTCTTGTAAAACCTTCTTTTTACGTTTACTCTCGTGTTAAAAAATCTGAATTCTTCTAGAGTTCCTGATCTTCTGGGATGTGTGCGCAGTGCCTACCATCGAATCCTCTTAGTCT
+
;;:@;;=AABBA@B:;;99;955555555554.433:134057::??:;?599>5646166<=<?@A?>=<55./9)//////#//)////)5555455/499,//9;/526>?>=BBB999@=@:AAA@A@@@<@@>A=BCECAAA000000.(...)...)-8(-(-/9799<;;5:<><?.>;>*/0<77$//595,5595::9999.55555#5555<:>6;;8;;99>9>7?8@=<A@=>;9:666;ABB;;:B;::BBC@BBF@CBBBB?BA?;:;9?@>??
@ATNG8:01068:07156
GATGGTAGCACGACACGACGATGTGTACTCATTCGTTTCGGAAGAGACAGGTACGTTAATAGTTAATAGCGTACTTCTTTTTCTTGCTTTCGTGGTATTCTTGCTAGTTACACTAGCCATCCTTACTGCGCTTCGATTGTGTGCGTACTGCTGCAATATTGTTAACGTGAGTCTTGTAAAACCTTCTTTTTACGTTTACTCTCGTGTTAAAAATCTGAATTCTTCTAGATTTCCTGATCTTCTGGACAGAGTGTGCAGATACTACCATCGAAATCCTCTTAGTCT
+
DEDC@?;;<<<<<?@@??6666=;;<554:55.5<<<4>?9>9AAABCBC?BAC;;5:8>ABC@D@CBBBBCCDC?BBBBB2A@>>?=?1?>??=@?A<A@-000//>17888BBAB>??@@B@CDAAAB@@7<=//)//<7:::>==>>>88:;)//-(-6(/(/:;9>=@@>=?<<<=.6./6==@>@,8///;49565899;55.5;;;)555593927;5<<<:8;>4>387///75;660997355...73339::66672555225'2616:;4973..
@ATNG8:01070:07147
GATGGTAGCACGACACGACGATGTGTACTCATTCGTTTCGGAAGAGACAGGTACGTTAATAGTTAATAGCGTACTTCTTTTTCTTGCTTTCGTGGTATTCTTGCTAGTTACACTAGCCATCCTTACTGCGCTTCGATTGTGTGCGTACTGCTGCAATATTGTTAACGTGAGTCTTGTAAAACCTTCTTTTTACGTTTTACTCTCGTGTTAAAAATCTGAATTCTTCTAGAGTTCCTGATCTTCTGGATAGCGACGCGATATACTACCATCGAATCCTCTTAGTCT
+
8;;;<???CCCA;;BCCCA;66;?BBDCDDCB@BCCC>CCAD@CCDCCCC@BBBBB@D@BBBB@C=ABBBCBBBB@BBBBB1BB@BBBB>BCBB?BBC?BB>A?@B?><?BBBBBBB?BBB@B@BB@BBB>><AAAA<A@AAAA@>>>@>>=>>?<::::8718=BBB@@@A?@<?>>>>5><@9;::::)9@====2=?C;:;@@8838@@@.=;;;B=B=CA<>??CABB=B;>>@AFD:;<;<?AA@>>>@@@@@@@A>>>>==AAAAA<?@:=<<6<<@::
@ATNG8:01071:07181
GATGGTAGAGTACAGTGTAGTAGACCAGAAGATCAGGAACTCTAGAAGAATTCAGATTTTTAACACGAGAGTAAACGTAAAAAGAAGGTTTTACAAGACTCACGTTAACAATATTGCAGCAGTACGCACACAATCGAAGCGCAGTAAGGATGGCTAGTGTAACTAGCAAGAATACCACGAAAGCAAGAAAAAAGAAGTACGCTATTAACTATTAACGTACCTGTCTCTTCCGAAACGAATGAGTACATAGATATACGTATAGCTACCATCGAAATCCTCTTAGTCT
+
:<:9.488:999:49555=<<=C:;19BC?CBAAA@>A@;66<<<>9<<9>:<<873333$7289353;97333(3744444$4;7;.555&5<<.56655<<55056;;6<9:66@B<>B>6999@>?@CC?DB9966>:?A?@?=A@:;9>B::5?9:9?=;;;44-39278:.33<<=5::;6878877$7;6;=8===<C=;=322?A5A;;;A;;6;BBBBBB@F>AAC=B::89AA@BBBBCCBBB??>BB?>>>BB???;===888)8@::;:8=?=;;
@ATNG8:01073:07154
GATGTAGCTCTGCTCTGACTCTCGTACTCATCGTTTCGGAAGAGACAGGTACGTTAATAGTTAATAGCGTACTTCTTTTTTCTTGCTTTCGTGGTATTCTTGCTAGTTACACTAGCCATCCTTACTGTGCTTCGATTGTGTGCGTACTGCTGCAATATTGTTAACGTGAGTCTTGTAAAACCTTCTTTTTACGTTTACTCTCGTGTTAAAATCTGAATTCTTCTAGAGTTCCTGATCTTCTGGATACACTCATGTGCACCTACCATCGAATCCTCTTAGTCTT
+
@B@<@AA;66<CB@BB9;;CCABACCDDDBA9;;@:@B?B;>=BBBBB@BBAAB?B@B>>@4;59@@;66>>D8999::;%;;=<BCJ>B==C:GDD=;A9;;@A;;9;CCCCBBC@BBD@C?BBBB@@ACAJCBA?ADCCCCCB@@CBBBBCD@C;;9;@<@?AABBBCDCC@BBBCC9B?B7;;CCC2BEBBB>CABACABA@@;@@@7>AA@@=A?AB?BBBBBCDAG@BBAA@@<@@B?BBBBDBBCB@A@BBDA?ABB@;<;BB?BB5;9<8=:=00*
@ATNG8:01076:07158
GATGGTAGTGTGTCTCTGAGAGTAGTACTCATTCGTTTCGGAAGAGACAGGTTCGTTAATAGTTAATAGCGTACTTCTTTTTCTTGCTTTCGTGGTATTCTTGCTAGTTACACTAGCCATCCTTACTGCGCTTCGATTGTGTGCGTACTGCTGCAATATTGTTAACGTGAGTCTTGTAAAACCTTCTTTTTACGTTTACTCTCGTGTTAAAAATCTGAATTCTTCTAGAGTTCCTGATCTTCTGGCTCTCGTAGACAGATACTACCATCGAATCCTCTTAGTCT
+
ABBD?BCBBBCBCCCDCAABIGIHCAABCCCC@BBBB=BD?B?BBBBDDD?C@CCB9999CCD@D@CCCCCCCDD?BBCCC5CF@CAA@=@CDD@E;;5;@5;;:BAC?CBBCBCCC?A@B@D@CCCCAAAC@CBBB?BBFDDCCCCCCBBBBBB@BBB@BB?B@CCCDCCCCC<A;;;;.;;A5;<<;;*;A@@B=BBDBBCCBBB<@@@@0@CDCC@CGFD@BBBAABB>A>BCABBC?BAB?B;;;BBBBCCBCCCCCC@@@?@@@@@9@@<@AA?CCC::
@ATNG8:01076:07188
GATGGTAGCTCTGCTCTGACTCTCGTACTCATTCGTTTCGGAAGAGACAGGTACGTTAATAGTTAATAGACGTACTTCTTTTTCTTGCTTTCGTGGTATTCTTGCTAGTTACACTAGCCATCCTTACTGCGCTTCGATTGTGTGCGTACTGCTGCAATATTGTTAACGTGAGTCTTGTAAAACCTTCTTTTTACGTTTACTCTCGTGTTAAAAATCTGAATTCTTCTAGAGTTCCTGATCTTCTGGATACACTCATGTGCACCTACCATCGAATCCTCTTAGTCT
+
55<>:?>>;;;==@@AB=@@A9555555;954.4444(44.43445?<<=:>>>@@7<9<==<<A899///:<:79455555$55.49=<25555.5;:)//)//9:/516>?>?>>@@@?@@B?BBA@@@?B?BBAA=AB;:9>55544::>=>>;66604439.44459555<6:5555&5.5.5;<<<+<<<<<4<666<<;:5/)/777'7////7<6;B@AA@@@>=:>:>>@CCC@CAC@CCEBAAACAC;<0>00+000:=>>?@=@@9@?=6<<=78
@ATNG8:01077:07164
GATGGTAGCGCGACGAGCGTAGACCCAGAAGATCAGGAACTCTAGAAGAATTCAGATTTTTAACACGAGAGTAAACGTAAAAAGAAGGTTTTACAAGACTCACGTTAACAATATTGCAGCAGTACGCACACAATCGAAGCGCAGTAAGGATGGCTAGTGTAACTAGCAAGAATACCACGAAAGCAAGAAAAAGAAGTACGCTATTAACTATTAACGTACCTGTCTCTTCCGAAACGAATGAGTACGTGTGCGACGTGTCTCCTACCATCGAATCCTCTTAGTCT
+
@AA>@BCCCBBBBBCCBBBCDCAAB>BDHBDDDDDD@C?BCBBCBB?BB?B@BBBCCCCC2A?CCAABBBA>>>:>ABCMHK5CB?A;@@A9AGDACCCCCCCCC@C@BB?BBB=@ABBBCCCEEDCGBCBB>ABBB>@@BBCCCB@C?C::7;BB@@ACF?BBBBBB?BC?BBC5:9???8?BC?ABBAA2AB?BBAABCCCA<A:@@BB:=8=>@@@>ABABBBC@B?BBC>CCC????BBBBAAAAAABCCCCCBB>=:==@;?@A>=:>C<>>>=@A;;;
@ATNG8:01078:07165
GATGGTAGCTCGCTGATGATATCTCCAGAAGATCAGGAACTCTAGAAGAATTCAGATTTTTAACACGAGAGTAAACGTAAAAAGAAGGTTTTACAAGACTCACGTTAACAATATTGCAGCAGTACGCACACAATCGAAGCGCAGTAAGGATGGCTAGTGTAACTAGCAGGAATACCACGAAAGCAAGAAAAAGAAGTACGCTATTAACTATTAACGTACCTGTCTCTTCCGAAACGAATGAGTACTACTCTCAGAGACACACTACCATCGAATCCTCTTAGTCT
+
BCBB?BDBBBBBBCCCCCCCCBBBC@CCBAC@CCDD@C?BBBBBDD?BA=B?CCB??>>>.>?ACFBCBAC:97*7=9;;;<$:<7<255505A>8=B<ACDCBB@CADDADCC>BACCCDDECCCCCCCCC@CBBB?BBBBBBAC?C?CCC?CCCCDCAA?AACCCCC?B>AAB?AABBA<BBA>ABBBB3BD@B>>>CCCBB=B<>>BC<@<@AB9:8:AAAABB@B@BBC>AAA?CCCBBBCDBBBABBBD>>>BABBCCCC?A???A<AA=>>><>BBAA
@ATNG8:01091:07171
GATGGTAGTAGTACACTAGTCATACCAGAAGATCAGGAACTCTAGAAGAATTCAGATTTTTAACACGAGAGTAAACGTAAAAAGAAGGTTTTACAAGACTCACGTTAACAATATTGCAGCAGTACGCACACAATCGAAGCGCAGTAAGGATGGCTAGTGTAACTAGCAAGAATACCACGAAAGCAAGAAAAAGAAGTACGCTATTAACTATTAACGTACCTGTCTCTTCCGAAACGAATGAGTACGAGAGAGCACACGTGTCTACCATCGAATCCTCTTAGTCT
+
BBD>?CCCCCA@BDEDCCBCCCCBB@BBB@CCCC99;;>BBGCCCC@CC@C@CDCCCCCC3C?@ACCDCCC99969?@CEDD2CDACABCC=BCFACCCCCDCCC?B?BB@BCC?CCBBCCCBCCCCCCBBC=CCDD<@?BBAAAA>D@CAA?ACCCCCCC?CAABBC@BB?AAA:???>>8?@A=ADDCC3BB?BAAADDBBA<A8>>CB;><=@B::8:C@@?BB?C?CCC>CBB>AABBBBBBBBBCBB@BBBBBBBBBBBB?B==>A=AA<??@<AA=<<
@ATNG8:01092:07164
GATGGTAGGAGACACGTCGCACACGTACTCATTCGTTTCGGAAGAGACAGGTACGTTAATAGTTAATAGCGTACTTCTTTTTCTTGCTTTCGTGGTATTCTTGCTAGTTACACTAGCCATCCTTACTGCGCTTCGATTGTGTGCGTACTGCTGCAATATTGTTAACGTGAGTCTTGTAAAACCTTCTTTTTACGTTTACTCTCGTGTTAAAAATCTGAATTCTTCTAGAGTTCCTATCTTCTGGGTCTACGCTCGTCGCGCTATCGAATCCTCTTAGTCT
+
CCDC@DBA?BCBBCCCBBBBBCBCBBBDCC@A?ABBB=AA?AACCCDCCC?CBBBC?B?BBBC@D?CCCCBBBB@=@@@@@2AC?BBBB>BDCC@DCD@DD9:9@DCC?BBBCCAAA>CBB;@=@B?BA??>=AC==9=@@C@??@@@AAAA>>><>=<:=@=?<AADAAAA??:?ABBA5B<B;>>@@@/??>>>4>;;888A@@A<@@@@/@>>=A=A=@@;??AA@@?;@<@@>>><@==>7>ABAAAAAAA>>>?@???A@@@<AA<@@@;???::
@ATNG8:01095:07171
GATGGTAGTGTCATATGAGAGTGTGTACTCATTCGTTTCGGAAGAGACAGGTACGTTAATAGTTAATAGCGTACTTCTTTTTCTTGCTTTCGTGGTATTCTTGCTAGTTACACTAGCCATCCTTACTGCGCTTCGATTGTTTGCGTACTGCTGCAATATTGTTAACGTGAGTCTTGTAAAACCTTCTTTTTACGTTTACTCTCGTGTTAAAAATCTGAATTCTTCTAGAGTTCCTGATCTTCTGGTCTACTACACTGTACTCTTCCATCGAATCCTCTTAGTCT
+
BBCC@CCCDBBBD@A@DCCBCCCCCCCBBD;:9;B@B9;;79=@AECBBB@CBEHDAC@CCBC@CBFCCCCECGE?@@@@=,>?9@@A@;@A@@<@CC=BB?AABCBC@BBCCCCCC?AAB?B>BCBCCCBEABBBC@DDD=CBCCBCBCCBBBCBBCC?BB8::;BBBCCCDF?B@@A@7A>B>;;;;;*;BAAA<A@ABCBB;;;?CCCD3BBBBA?B?CCACBCCBBB?B@BBCBBC>A@DACCBDCCCCCBBBCCCECC@C@BCCAA>@C@:::?BBB::
@ATNG8:01100:07150
GATGTAGAGAGACTGTAGCGCACCCAGAAGATCAGGAACTCTAGAAGAATTCAGATTTTTAACACGAGAGTAAACGTAAAAAGAAGGTTTTACAAGACTCACGTTAACAATATTGCAGCAGTACGCACACAATCGAAGCGCAGTAAGGATGGCTAGTGTAACTAGCAAGAATACCACGAAAAGCAAGAAAAAGAAGTACGCTATTAACTATTAACGTACCTGTCTCTTCCGAAACGAATGAGTACTATAGACTATCTGAGACTACCATCGTTCCTTCTGAGTCT
+
AAA@BDDBBBBBBCCBBCCCBCBB>CCDACCCCCC@C@CBBBBBC?BC@C@ABBCCCCC3B@BB??@BCCBBB9A@;;:::*:D>D4;;;.;AA>BCCFLCHCB?B?@@>ADD?CC@A@DCCCBAADBBBD?CB;;;<CCCBBBB?C@CCC@CCCCCCCC@BBBBBB>@@;@?>9>>::::+:=<;=?===.??<>BCBBBBBB?@<=<=A1839?BCF@CDBBBBB>A>ABC>BBB?BCCCDBBBBBAAAAAABBBCBBBBBEE?B???A>A@CABBBBBBBB
@ATNG8:01100:07180
GATGGTAGTACATGATAGACGACACCAGAAGATCAGGAACTCTAGAAAGAATTCAGATTTTTAACAACGAGAGTAAACGTAAAAAGAATGGTTTTACAAGACTCACGTTAACAATATTGCAGCAGTACGCACACAATCGAAGCGCAGTAAGGATGGCTAGTGTAACTAGCAAGAATACCACGAAAGCAAGAAAAAAGAAGTTACGCTATTAACTATTAACGATACCTGTCTCTTCCGTAACGAATGAGTACTATGTAAAGCTCTATACTACCATCGAATCCTCTTAGTCT
+
78883:<556>====BBB@?@?@@<9@>B?C;:<@A:?6;;::9444)4<.405<=:<<<<(:;/0)/::///<<@7=BCF?A?+590443;<<0=661555;;5555.5444.44<8====;<<<=BB@?@@;;5;<9@6996?@@@B;@29:97;BDCD@;@?BB>@@A4906000+00:::3:;=8337333#3;,33/4<;=>>C<?5><;:9;6=<00/>588788890505@@<==<;@<;;;@=956=>?>7=BBB@@@B===C@B>>>@,00:@==9:=:99
@ATNG8:01104:07162
GATGGTAGCTCACGTACGTCACACGTACTCATTCGTTTCGGAAGAGACAGGTACGTTAATAGTTAATAGCGTACTTCTTTTTCTTGCTTTCGTGGTATTCTTGCTAGTTACACTAGCCATCCTTACTGCGCTTCGATTGTGTGCGTACTGCTGCAATATTGTTAACGTGAGTCTTGTAAAACCTTCTTTTTACGTTTACTCTCGTGTTAAAAATCTGAATTCTTCTAGAGTTCCTGATCTTCTGGATAGCGACGCGATATACTACCATCGAATCCTCTTAGTCT
+
<<<>@CDC?A<BAA<<96;BDBBBCBBABB::7;BBB;BA7<7;BCCCDDFCCC;;8;>BCCD@B>@BCCCEBBB?BBBBB3BB?BBBB>BABA?BBC@DC999CBBB?BBBABABB?C8849:??C???@F=A?==388>>?>>@BB>>>@@@@<===<@@:=:>E@@<;;@@<@???@6?=B=>>>>>/=>888)//6///<67;7;FBB.A@@@A9@9@A<A@@A>==<@=BBB@==5://-/:==BAAA>>>>;;;??AAA:;;;:;7<<,//79===A@
@ATNG8:01106:07188
GATGGTAGCAGACGTGACAGAGCGCCAGAAGATCAGGAACTCTAGAAGAATTCAGATTTTTAACACGAGAGTAAACGTAAAAAGAAGGTTTTACAAGACTCACGTTAACAATATTGCAGCAGTACGCACACAATCGAAGCGCAGTAAGGATGGCTAGTGTAACTAGCAAGAATACCACGAAAGCAAGAAAAAGAAGTACGCTATTAACTATTAACGTACCTGTCTCTTCCAAACGAATGAGTACGATGAGATCTCGTGTGCTACCATCGAATCCTCTTAGTCT
+
@CC>@B@@ACCCCCDCABCCCDCCC>BBDACBBACC@C>BBCCCCA=AC@A?CBA87777'7<?CCBCB@A988*8;99::;*;B>B<@?@1?@C@BCBCCCFBB@B?BEACCB?BCCCCBCCEGCEBCCCC@CCBB>A@BBBBBB>C@CAA>ACDDCABA@CAAACC?AA?BBB>?@AAA;???9>????1?B?BAAACCBBB?>:>@FE<?<?@B@@=@AAAABB@C@BB=CCCACCBAABBBBBBBBBBB>?>CCA?@?>>;>A@AA=BA=>>=9=EBBC
@ATNG8:01107:07177
GATGTAGTATCTGTCTACGAGAGCCAGAAGATCAGGAACTCTAGAAGAATTCAGATTTTTAACACGAGAGTAAACGTAAAAAGAAGGTTTTACAAGACTCACGTTAACAATATTGCAGCAGTACGCACACAATCGAAGCGCAGTAAGGATGGCTAGTGTAACTAGCAAGAATACCACGAAGCAAGAAAAAAGAAGTACGCTATTAACTATTAACGTACCTGTCTCTTCCGAAACGATGAGTACTATAGACTATCTGAGACTACCATCGAATCCTCTTAGTCT
+
<<556;><A@<=BBDBBBDCC;997<995999944.45::<==>?8<<9=8??@A@@@@.>8>AA@A@@00/;1:/0////$4:.406@@0?>>:==>CCBBBC@C?BB=ABA7:;=8=:56>CCBBCC;;:;@@@?BB@@@@@A?C=@AC?BBA@==00+0/8688499743349:33/38;5;<<<<<&<@<@ABBB@A@C@D@:;;>:>:78;BD@CBBCCBC?A:;;A9;000::>@BBBBBAA@BBBBBCB???A@?A?@AABB?BF?AAA?A887?
@ATNG8:01113:07168
GATGGTAGCACACGAGATCTCATCGTACTCATTCGTTTCGGAAGAGACAGGTACGTTAATAGTTAATAGCGTACTTCTTTTTCTTGCTTTCGTGGTATTCTTGCTAGTTACACTAGCCATCCTTACTGCGCTTCGATTGTGTGCGTACTGCTGCAATATTGTTAACGTGAGTCTTGTAAAACCTTCTTTTTACGTTTACTCTCGTGTTAAAAATCTGAATTCTTCTAGAGTTCCTGATCTTCTGGTGAGATATGCAGATACTACCATCGAATCCTCTTAGTCT
+
CBBB>BBCABBBA@@CCDCCCBBCBBBABC99:9B@B=BB?B?BCCCCBB?BCCBB>B@DBBA@C@BBBCCCCCB??????1?A@CCCC=AAAC?BBB>BB>???DEB>ABBBBBBB?ABB?B?BBCCAAAC?@@@@;??A>??A<<<A>>><<>::::;??:><>==AAABAA<@>>>?5?=A=ADCCC/AC>>>6==<::;???@=DCDD/@;;:=6<6<?;?@@BA??<?<??AAAA:>>@=DBB=<<A@@@AAA>>>>>><:;;@C<>>:>>@=AA;;:
@ATNG8:01065:07196
GATGGTAGATATATGCACGCTCTACCAGAAGATCAGGAACTCTAGAAGAATTCAGATTTTTAACACGAAAAGTAAACGTAAAAAGAAGGTTTTACAATGACTCACGTTAACAATATTGCAGCAGTACGCACACAATCGAAGCGCAGTAAGGATGGCTAGTGTAACTAGCAAGAATACCACGAAAAGCAAGAAAAAGAAGTACGTCTATTAACTATTAACGTACCTGTCTCTTCCGAAACGAATGAGTACACACTCTCATATGACACTACCATCGAATCCTCTTAGTCT
+
BCCC@CCBCAAAABAABB@@CDDCD@CCC@CCBCBA>B=;;5555>;CD?B<??B??;;;)929@?9999-:=<;.;?>::;;+;B?C>BB@1:AA474::999333,317905--(--772235599:999>?<>>=B8;;@A>?>@=A=>>B?BBBBBBBB@>>>AAA?BB?BCB;@@::99&3;;637373'36428552255555;6;@AB;?<??A==8=>>;;:>:>;?AK8>BB7::AAAABBBBBAAA>?:A@BBBBBBBB?BBBCC>??A???;??@@A
@ATNG8:01069:07200
GATGGTAGTGTCAGTGCGCGTCGTCCAGAAGATCAGGAACTCTAGAAGAATTCAGATTTTTAACACGAGAGTAAACGTAAAAAGAAGGTTTTACAAGACTCACGTTAACAATATTGCAGCAGTACGCACACAATCGAAGCGCAGTAAGGATGGCTAGTGTAACTAGCAAGAATACCACGAAAGCAAGAAAAAGAAGTACGCTATTAACTATTAACGTACCTGTCTCTTCCGAAACGAATGAGTACTGTATCTATGTGTGCGCTACCATCGAATCCTCTTAGTCT
+
<<<<9A<BB@????;=@B@AA696B?BCC?BA;;<B?B?A@@BBBA@AA=@7;:@?ABBB3B?BBBBBBBBBCC9@@;;;;;*;@=@@BBB;BBC?ACAB@@A00,0:00*0>>;AACCCCAAAAACD@@@B=A@A@<@@@;;:CC?C?A;;6:><@999A9?998??>?A=?B=/77?>>9<<<89999:(9>;>>?@A999?;>:>A;:7;<A@CBB?DCAAAAC>A?AAB=AAB899@@@???AAA998>>>?>=>>///885579996884<>>6588;3
@ATNG8:01069:07206
GATGGTAGGAGACACGTCGCACACGTACTCATTCGTTTCGGAAGAGACAGGTACGTTAATAGTTAATAGCGTACTTCTTTTTCTTGCTTTCGTGGTATTCTTGCTAGTTACACTAGCCATCCTTACTGCGCTTCGATTGTGTGCGTACTGCTGCAATATTGTTAACGTGAGTCTTGTAAAACCTTCTTTTTACGTTTACTCTCGTGTTAAAAATCTGAATTCTTCTAGAGTTCCTGATCTTCTGGTGTCTGATCTGTATCACTACCATCGAATCCTCTTAGTCT
+
BBBE?CCC?CCDCCCBABBBCBBBBBCCCDBB?BCCC>CC@C@CCCCCCD?CBBBC@C@CCCC?C@DCCCCCCBA?AAAAA/CC?BBBB>BCCC?CCD@BA?88:BAA>ABBCDBAA=@@B>B>BBBBBB>>9>A@@9;;<9??>>>>AA@???A=AAA=??9><AAAAAABCC=>>?BB3@<@<@@@@@/@>=<<,889:;:?>>A5:;:;.9?@@A<A;@@=A?@?CAA<@;>>???A:=>A=AAA::;C@>>>>>A@>?CAA=??@@?<>>:>>>:>@?@@
@ATNG8:01069:07235
GATGGTAGGCACTGCGCACACATCCCAGAAGATCAGGAACTCTAGAAGAATTCAGATTTTTAACACGAGAGTAAACGTAAAAAGAAGGTTTTACAAGACTCACGTTAACAATATTGCAGCAGTACGCACTCAATCGAAGCGCAGTAAGGATGGCTAGTGTAACTAGCAAGAATACCACGAAAGCAAGAAAAAGAAGTACGCTATTAACTATTAACGTACCTGTCTCTTCCGAAACGAATGAGTACACATCTTCGTGTCGTGCTACCATCGAATCCTCTTAGTCT
+
BBCB@BBB?B@@@BAB@AABBBCCC?CAC?BCCC@A?A@CCDCCBB?BB@B@BCCDCCCC2C@BBBCCC?A@@=6=?:;;;;';;;;2555&5<<9>C?CGBBCC@C?BB?BBB?BBDCCCCJC;;;AA@BC?BBBB>A;;;AAAA?B?BBB>AB@@@AAB?CCCBBC?CC@?@??BBDDD=BBB?BABBB3BC?C???BBDBB4718:><1818<ABB@BCCBBBAAE?BCC=BBG?CBBABABBBDBBB?CCCCBBB>;;;@@<@@B?>:==8;;;<ACBAA
@ATNG8:01072:07194
GATGGTAGCAGACGTGACAGAGCGCCAGAAGATCAGGAACTCTAGAAGAATTCAGATTTTTATCACGAGAGTAAACGTAAAAAGAAGGTTTTACAAGACTCACGTTAACAATATTGCAGCAGTACGCACACAATCGAAGCGCAGTAAGGATGGCTAGTGTAACTAGCAAGAATACCACGAAAGCAAGAAAAAGAAGTACGCTATTAACTATTAACGTACCTGTCTCTTCCGAAACGAATGAGTACGTGTGCGACGTGTCTCCTACCATCGAATCCTCTTAGTCT
+
8<<<@BCCC@BA??<BBBBGCCCCC@CBB?BBBBCC@B?BEECAAC@CC?A?CCAAAA@@.@@???CBBA@@??8@?@@BBB1CC@>?>BB7ABD;AA:<;CB;;99=AA?BBC@DECBCBBBBCCCCBA@C@CCCC=A@BBBBAA?D?CBC?CCBCCBBB?BABDCCACC?BBB?A@@@@;@??;9999:(9A>??@ADFECC??;@@@G:=:>ABBB?AEC@A?C?B=@@E>CBD?BBB@??ABBAAAAAAAABAAA@B=BCC?==>BA=@@;;;:5:A::;
@ATNG8:01072:07227
GATGGTAGATATATGCACGCTCTACCAGAAGATCAGGAACTCTAGAAGAATTCAGATTTTTAACACGAGAGTAAACGTAAAAAGAAGGTTTTACAAGACTCACGTTAACAATATTGCAGCAGTACGCACACAATCGAAGCGCAGTAAGGATGGCTAGTGTAACTAGCAAGAATACCACGAAAGCAAGAAAAAGAAGTACGCTATTAACTATTAACGTACCTGTCTCTTCCGAAACAATGAGTACGTGTGACGTACGTGAGCTACCATCGAATCCTCTTAGTCT
+
BAAA@BCBCBBCC@@@CCCECCCCD=BCC@CBBBCC@C@BABBBCC@CC?C?BAABBBBB1A?BBBAAABAABD>FB@@@@@,??9?=@AA7BBB@BBCBCCCA@>@@DD@BAB?CEAAABCCDCCCCDCCC@CC??<@AAABBCC?C@CBB@CCBBBBCC@CCAABB?BC@BBB799>>>8?@@<@BBBB3BB?BBBBCBBBB?C<>@CB:=9=@B@@>@C@@@@?<?>ABB>CB?BBABCBBBBBBBBCCCB?@>BBBBBCC?BAAAB?AA?>?>?BBBBB
@ATNG8:01074:07232
GATGGTAGTGGATACAGATCAGACACCAGAAGATCAGGAACTCTAGAAGAATTCAGATTTTTAACACGAGAGTAAACGTAAAAAGAAGGTTTTACAAGACTCACGTTAACAATATTGCAGCAGTACGCACACAATCGAAGCGCAGTAAGGATGGCTAGTGTAAACTAGCAAGAATACCACGAAAGCAAGAAAAAGAAGTACGCTATTAACTATTAACGTACCTGTCTCTTCCGAAACGAATGAGTACGTGTGCGACGTGTCTCCTACCATCGAATCCTCTTAGTCT
+
,,,,(***,-(/9<=@;956;<<B>?<??>@C@@=9:.55:@>995<9<>:B@BB<;:::9'9-3333339<;;=3999?==;)44.4.///&-66*----6;;;<16.5949;;066====?==;;;>;;;=9===@7;666>?>>:>:=??495::::444)4::::94992889-33889188:7<=BBB.:>23339:=:;;6<6:=>>79565/0/6///:<<<9=:<<<6<;;7;;<<;3333337:333888333;6;3/(///.3.332.22/56555
@ATNG8:01075:07239
GATGGTAGCTCGCTGATGATATCTCCAGAAGATCAGGAACTCTAGAAGAATTCAGATTTTTAACACGAGAGTAAACGTAAAAAGAAGGTTTTCAAGACTCACGTTAACAATATTGCAGCAGTACGCACACAATCGAAGCGCAGTAAGGATGGCTAGTGTAACTAGCAAGAATACCACGAAAGCAAGAAAAAGAAGTACGCTATTAACTATTAACGTACCTGTCTCTTCCGAAACGAATGAGTACTATAGACTATCTGAGACTACCATCGAATCCTCTTAGTCT
+
CBAA9A>BBBBBCBBBBA?@@BCCCAECC@BAADAB>B@DCCBBBC?BB@D?CCC@????1??BBBB@??A@?=6=@;;;::';@<@<???8;C@CBBBCCDCC@CACC@BFL@BBBBDCCCBBBCCCCCC@CC@?>ABBABCCC@C@BBB?BECCCBBB?BACCDC?CC?@??499=<<5<==9=>@@A2@C@CABBCCBCB?B?B?>?1818>AAA?ABAABBB@B?BCD>CAB?ABBAAB?>>BBBBBBAAA@@?BBCD@@=?DAAA@BB????@DDBAA
@ATNG8:01077:07236
GATGGTAGACACGTGTGCTCTCTCGTACTCATTCGTTTCGGAAGAGACAGGTACGTTAATAGTTAATAGCGTACTTCTTTTTCTTGCTTTCGTGGTATTCTTGCTAGTTACACTAGCCATCCTTACTGCGCTTCGATTGTGTGCGTACTGCTGCAATATTGTTAACGTGAGTCTTGTAAAACCTTCTTTTTACGTTTACTCTCGTGTTAAAAATCTGAATTCTTCTAGAGTTCTGATCTTCTGGAGATACACATGATACTCTACCATCGAATCCTCTTAGTCT
+
;BB>?BBCCCCBAACBBAACCHICCCCDBCBA>ABB@>BC@C@CCBBBBB@CCCCC@B@A@AEAD?BBCBBBEBB?BACCD/CC@C==>:?BAA?BBA>AB:>>@BBB?BBCBCCBB<AAB?B?CAAAA===<ADDD:>?@@=;>=>@BAA===C<??>=AA<A<>>>ACAAAA<???AA5A=A<>>>>@,==888*//6///<<==;?>>>/;@@@@:?<BC=?@@B>>><@AA@@??;?@B=AAAAAADA???@@AAAA??A<A??<<69949<>;?AA@@
@ATNG8:01078:07220
GATGGTAGACACGTGTGCTCTTTCGTACTCATTCGTTTCGGAAGAGACAGGTACGTTAATAGTTAATAGCGTACTTCTTTTTCTTGCTTTCGTGGTACTCTTGCTAGTTACACTAGCCATCCTTACTGCGCTTCGATTGTGTGCGTACTGCTGCAATATTGTTAACGTGAGTCTTGTAAAACCTTCTTTTTACGTTTACTCTCGTGTTAAAAATCTTGAATTCTTCTAGAGTTCCTGATCTTCTGGTCTACTACACTGTACTCTACCATCGAATCCTCTTAGTCT
+
@A@<?B??:::444555559=9)66??@CCA@<AACA<AC@CACBBBCECACBAA@@C?BBCC@F>@@CBCDBBB?BBBBB3BB?BBCD>CCCCACBBABC7:9?B??=?CBBAB??<?CC@C?BBBB@BBB?;;<A8<<>>??><>@@AB:;:;:889:>=:?:====;;;@@8==???1>:>7:::::+;>?@A:A;;;>;;;>>=ABBB/A==9=@<@;AA<@?>>;;;<?<?AAAAA7;;@=>==AAADA@>>>AA>>>DAA<A==>?<;;6///38::::
@ATNG8:01079:07227
GATGGTAGTGTCAGTGCGCGTCGTCCAGAAGATCAGGAACTCTAGAAGAATTCAGATTTTTAACACGAGAGTAAACGTAAAAAGAAGGTTTTACAAGACTCACGTTAACAATATTGCAGCAGTACGCACACAATCGAAGCGCAGTAAGGATGGCTAGTGTAACTAGCAAGAATACCACGAAAGCAAGAAAAAGAAGTACGCTATTAACTATTAACGTACCTGTCTCTTCCGAAACGAATGAGTACACATCGTCGTGTCGTGCTACCATCGAATCCTCTTAGTCT
+
B@@C@>>>>>>@C?@;@;>66666>9;;;8<;5555.5.5::::;;7;=:>9AA::9>>>0?@A?;@A988<<<4545<<<<+<<8<7<<<09772///://5==8=8<:744405<9:;=56669@@@@@@;?=>?;??>?@AAA<>:<00+0?>???CD=AABBA?;?=9998:8///0)0//(/////$/:5;:::<<<==6=6====599>=:;0<>000???<C?B@A<BCC<>?=@BABBBB<<79/0/??008BB@?@?BBBAA@BB@BBA>@?777
@ATNG8:01082:07190
GATGGTAGACACGTGTGCTCTCTCGTACTCATTCGTTTCGGAAGAGACAGGTACGTTAATAGTTAATAGCGTACTTCTTTTTCTTGCTTTCGTGGTATTCTTGCTAGTTACACTAGCCATCCTTACTGCGCTTCGATTGTGTGCGTACTGCTGCAATATTGTTAACGTGAGTCTTGTAAAACCTTCTTTTTACGTTTTACTCTCGTGTTAAAAATCTGAATTCTTCTAGAGTTCCTGATCTTCTGGATAGCGACGCGATATACTACCATCTAATCCTCTTATTCT
+
@@CC@C@@BCCDCBB;;;;<?;ABCCBBBCBB@DCCC=;;5;5;=@ABBB?BBBCB?C????B?B7?AB?@?BBE@BBBBB3BC?CAAA=@AA@<?::5:A499@<BB=ABBCCBAB?BB@8<9=????ABB=BB==:>AA@@@@@@@@@@@A??8;;@=AA=A;?>>==<@??89;==>2?:A6<89::*89----'------56-/).<99)9355=5=5>>5:@@>565:<;A@>@>><>@A;A@CCAAAAAABDB??>8//;7///664:=7>>><@@=;;
@ATNG8:01082:07203
GATGGTAGCGATCGAGTGTGTATACCAGAAGATCAGGAACTCTAGAAGAATTCAGATTTTTAACACGAGAGTAAACGTAAAAAGAAGGTTTTACAAGACTCACGTTAACAATATTGCAGCAGTACGCACACAATCGAAGCGCAGTAAGGATGGCTAGTGTAACTAGCAAGAATACCACGAAAGCAAGAAAAAAGAAGTACGCTATTAACTATTAACGTACCTGTCTCTTCCGAAACGAATGAGTACGATGAGATCTCGTGTGCTACCATCGAATCCTCTTAGTCT
+
?@@:7=<:;:;@@BBBCCBCBAAAA=ABC866>?>?097:?@@=;@;<;17-7<:99999(9255:<569;A;<1:944444$4<393999&555.5599<;;99.5.59;><<8===555889::::=;@@?BCCCABBABCDCD@C?B;;4:@@9;;<@7:655==9<>9;<<533333(373-45==>>&8873338;;78803.3=??=B?BBBDF@CC;;;@B?B@BBE=C<;5;;;@@@@???@??@@999@@@@<<777<773222652735)./://
@ATNG8:01083:07196
GATGGTAGTGTCATATGAGAGTGTGTACTCATTCGTTTCGGAAGAGACAGGTACGTTAATAGTTAATAGCGTACTTCTTTTTCTTTGCTTTCGTGGTATTCTTGCTAGTTACACTAGCCATCCTTACTGCGCTTCGATTGTGTGCGTACTGCTGCAATATTGTTAACGTGAGTCTTGTAAAACCTTCTTTTTACGTTTACTCTCGTGTTAAAAATCTGAATTCTTCTAGAGTTCCTGATCTTCTGGAGATACACATGATACTCTACCATCGAATCCTCTTAGTCT
+
::>>@DBBBBBDCCCCCCCCCCCCCCBBBCCD?AABC;@@8:8;CCCCBB?BBCAA?BAHCDC@E@CDDDD99;C>BAB?A,9:9)4>::4<BA@<B@@<AB7;;BDGD@BBCCBCCGACBB@CACBBBBCCC@BCCL@C@AACCAABCCBCCCBB@BDDACC@C@BBBBAA@CC@CDDDC;DHD@AADDC0AA;;;0;;;;;:>:9949AEA1;A@@@:@=BB>@@@;99C?B?BCC99;4::@=ABDCCHEGDCCDCB@AACBB?B;;:?:?@=@AA?BCBB@
@ATNG8:01086:07193
GATGGTAGAGTATCATGTGTATCTCCAGAAGATCAGGAACTCTAGAAGAATTCAGATTTTTAACACGAGAGTAAACGTAAATAGAAGGTTTTACAAGACTCACGTTAACAATATTGCAGCAGTACGCACACAATCGAAGCGCAGTAAGGATGGCTAGTGTAACTAGCAAGAATACCACGAAAGCAAGAAAAAGAAGTTACGCTATTAACTATTAACGTACCTGTCTCTTCCGAAACGAATGAGTACGAGAGAGCACACGTGTCTACCATCGAATCCTCTTAGTCT
+
A;55:>;;?BB=A90////;799;;4999<995<5945255>?699?@@=A5;;@:;;;;$96?:<B==CCCCC9A@9:9)9999494999&555.5//7///::+0+5?:;5966>??CCCCDCCCCB;;;?C;;;>BAAAB;;;<A=@?>2444494555:;>;9>9>?8884377A==3:99196666'//(//(/>>@>?>;?=?@>A<>785?;;8<;;;>>=7:5555)5::5555=>94554::=<595;?885A?787478<==5990///38898;
@ATNG8:01086:07229
GATGGTAGAGTACAGTGTAGTAGACCAGAAGATCAGGAACTCTAGAAGAATTCAGATTTTTAACACGAGAGTAAACGTAAAAAGAAGGTTTTACAAGACTCACGTTAACAATATTGCAGCAGTACGCACACAATCGAAGCGCAGTAAGGATGGCTAGTGTAACTAGCAAGAATACCACGAAAGCAAGAAAAAGAAGTACGCTATTAACTATTAACGTACCTGTCTCTTCCGAAACGAATGAGTACTACTCTCAGAGACACACTACCATCGAATCCTCTTAGTCT
+
;;;;=@A?BCCCCCBBBCCCCCCCC?BBCBDCCC@@?@@CCCBACC?BB@C@CC@?????.??BGCCCCBBB@?6?<>A@@@,@?<?599949CA@EBBBDDCCB@C?CC@B?@>@BCCCCCCCBBHCCCCC@BBBB@CCCCBBBB?C@CAC@BCCCCCCD>AABBCC?BA=AA@59:BBC>BBB?BBAAA2AA?BBBBBBBB?:=:==A@5;5;=A@@>AB@@@CCAC?CDC>BBB@ABBBCCCCAAABBBCB??@DBBBB>===B;;;@=AA=A;;7;AA><
@ATNG8:01092:07222
GATGGTAGCTCTGCTCTGACTCTCGTACTCATTCGTTTCGGAAGAGACAGGTACGTTAATAGTTAATAGCGTACTTCTTTTTCTTGCTTTCGTGGTATTCTTGCTAGTTACACTAGCCATCCTTACTGCGCTTCGATTGTGTGCGTACTGCTGCAATATTGTTAACGTGAGTCTTGTAAAACCTTCTTTTTACGTTTACTCTCGTGTTAAAAATCTGAATTCTTCTAGAGTTCCTGATCTTCTGGGCTGCGCTGATATGCGCTACCATCGAATCCTCTTAGTCT
+
@>>;?BCCBFDBBBBCCCBCCCCCCABBDD@@@@CCC>BC?B?CCBBBBB?CCCCEAC=BCCC@C?CBCBGCCCFGCCCCC1DG@D9;:9:D>A=ACB?BC?;;;DCEABBCCCDCD@CCD?C@CCCCCBBB@CBBB?BCCCCCCBBCCCCAA@D@CBC@BD<A?ABCBDCC;;4;;;;;.;>C?CCJFH5DCBBB=CCCCIIEBBA5;;;;*;AAAA?B@BC@CCCBBBC@D@BBBBBB@BBCC>CAAAACCCFBBCCFGDDCC@BBBBB?BA?@@@?BBBAA
@ATNG8:01093:07221
GATGGTAGCAGACGTGACAGAGCGCCAGAAGATCAGGAACTCTAGAAGAATTCAGATTTTTAACACGAGAGTAAACGTAAAAAGAAGGTTTTACAAGACTCACGTTAACAATATTGCAGCAGTACGCACACAATCGAAGCGCAGTAAGGATGGCTAGTGTAACTAGCAAGAATACCACGAAAGCAAGAAAAAGAAGTACGCTATTAACTATTAACGTACCTGTCTCTTCCGAAACGAATGAGTACTGCGTCTCACTCTCGCCTACCATCGAATCCTCTTAGTCT
+
ACA>?BAA@CCCCCBBBCCCCDCCE>BCD@CCCCBB?B@CCBABCD@BB?B@CBBBBBBB3B@CBBBBBAC988.8<:;;;;);?>?599949BD?BCCCCCCCC?B?BC?CCC?BBCCCCCCCCCCCCCBB?BCBB?BCDDDCBB?C@D??>@CFECABB?CCAACC=AA?BCC?BB???8?@><@BAAA3BF?AABCCCAAA?C?BBBA36.6>AAB?BCBBBAA>A@CDD>BAA>ABBCDCCCCCACCCABBBCBBBC@DCC?BBBCC@BB@AAA@BCBAA
@ATNG8:01093:07239
GATGGTAGGAGACACGTCGCACACGTACTCATTCGTTTCGGAAGAGACAGGTACGTTAATAGTTAATAGCGTACTTCTTTTTCTTGCTTTCGTGGTATTCTTGCTAGTTACACTAGCCATCCTTACTGCGCTTCGATTGTGTGCGTACTGCTGCAATATTGTTAACGTGAGTCTTGTAAAACCTTCTTTTTACGTTTACTCTCGTGTTAAAAATCTGAATTCTTCTAGAGTTCCTGATCTTCTGGTTCTACGCTCGTCGCGCTACCATCGAATCCTCTTAGTCT
+
CCD>?CAB?BBBBBCCCCCCCCCCCCCDDD@@?@CCC=BEAE?CCCBBBC?CCCBB?C?CCCC?C@DCCAABBCB@BBBBB1BB>B@AA=BCCC?BBB>@@<88:CEF@AAACCAAA;@@A>A>ABBBB==:=AAAA<AAAA@===@@BA@?;=<;?==;>@<@>???AA@@>>:>ACBA5@<@:==>>=/=A<<<5<::::;B>>=4::::+;===A<?<?B=BAAA???;A<BDAAAA7;;A<A<AA<;<>>>;;>>@@::;A<@@@AA<@@<>>><>>?>?
@ATNG8:01094:07220
TATGGTAGGACGAGCGTCTGAGAGGTACTCATTCGTTTCGGAAGAGACAGGTACGTTAATAGTTAATAGCGTACTTCTTTTTCTTGCTTTCGTGGTATTCTTGCTAGTTACACTAGCCATCCTTACTGCGCTTCGATTGTGTGCGTACTGCTGCAATATTGTTAACGTGAGTCTTGTAAAACCTTCTTTTTACGTTTACTCTCGTGTTAAAAATCTGAATTCTTCTAGAGTTCCTGATCTTCTGGTGTCGTCTATCATGTACTACCATCGAATCCTCTTAGTCT
+
BBBB?BBC@CC@@@BBBBCBBCCC@CCCCCA@>@BBC<AA?C?BABACDD@DBBBB?C@CCCD?B?BDDDB@BDD=?????0?D?D@AA=AFCC@CBB?BE?AABCCCBCCCCCCCC@CCC?C@CBBACCCC@CCCC?BCCCDAAABBBECCBBB?CCC@BB@B@BCF;;;GCC?B@@@@3@=A=ABBBB0BBCCH>CCCCCCCBBB5;;<;*<BCDIAG@CB@CCCCCCC@C@BBBDCC@CBC@CBBCDBBCBCCCCDDCCCCC?BBBCC@DD@BBB@CBBBC
@ATNG8:01094:07222
GATGGTAGTGTCATATGAGAGTGTGTACTCATCGTTTCGGAAGAGACAGGTACGTTATAGTTAATAGCGTACTTCTTTTTCTTGCTTTCGTGGTATTCTTGCTAGTTACACTAGCCATCCTTACTGCGCTTCGATTGTGTGCGTACTGCTGCAATATTGTTAACGTGAGTCTTGTAAAACCTTCTTTTTACGTTTACTCTCGTGTTAAAAATCTGAATTCTTCTAGAGTTCCTGATCTTCTGGTAGAGCGTGCATATATCTACCATCGAATCCTCTTAGTCT
+
6;;>9=<<;<:444455559995-----,,-/////(/97;:===BBCC@AAABA,0/<<D=CAH;;;B;;;A>ABABA2@A<@@BB8?A@@6:5=9<@8AAAAAAAFCCBBCBF=AAB>B@BABBCA@A<?9552459=AAB@BBBBBBBBB?AA@?BA@B?BBA@@@A@A@B;;;;-;4;4;A??B2@@@DC9@B;:9>=95929999(9CC@A>A@BB?BCCA??@:=9=>955=999525555559555565/7::://)///443995:::7<;:;5
@ATNG8:01103:07226
TATGGTAGGCGACATACATACGCGCCAGAAGATCAGGAACTCTAGAAGAATTCAGATTTTTAACACGAGAGTAAACGTAAAAAGAAGGTTTTACAAGACTCACGTTAACAATATTGCAGCAGTACGCACACAATCGAAGCGCAGTAAGGATGGCTAGTGTAACTAGCAAGAATACCACGAAAGCAAGAAAAAGAAGTACGCTATTAACTATTAACGTACCTGTCTCTTCCGAAACGAATACGAGAGTCAGAGCAGAGCTACCATCGAATCCTCTTAGTCT
+
CCBB@B@@>@BBBCCCCABCCCCBA>BDG@CBBCBB@B?BCCEFBB>BC?B?BCB@@??@0@?BCCCCCCCCBB<BB;;;;;*;C@DADFF8CCEABBBBCCCCA=B?CC?BAB?BCCBCBABCBBBCCDCC@CC@@<@BBBBCBB@C@CCC@CDCBBCCC?BBACCC?CB?BBB=AABBB<@?@<=>=><1>A?BBAAABBCE<><>@AA9><>BBCB@BBBBBBC@B?BCC>CDD@BBBCBBBBBBBBBBBCCCAAACC?AACCC?BB?>>>?BA866
@ATNG8:01103:07233
GATGGTAGTACATGATAGACGACACCAGAAGATCAGGAACTCTAGAAGAATTCAGATTTTTAACACGAGAGTAAACGTAAAAAGAAGGTTTTACAAGACTCACGTTAACAATATTGCAGCAGTACGCACACAATCGAAGCGCAGTAAGGATGGCTAGTGTAACTAGCAAGAATACCACGAAAGCAAGAAAAAGAAGTTACGCTATTAAACTATTAACGTACCTGTCTCTTCCGAAACGATGAGTACTGCGTCTCACTCTCGCCTACCATCGAATCCTCTTAGTCT
+
88:>9?@@:;6@@@@BBBBC;:;A@295;055;<;?7A@BBDFCCB?AA=@=@@=DD@DD1C?:;6?AAAC?BA6:@:::::$:::::<<<.;;<7<==<<>?@A:@=;;49958:;:<;;999BAAAB;;:;:;9@=@@;;<BBD@EAGCC@FCECC@;@<=BCCCC@DE@BCB?BA@@@8@00+.....'-:6//(/997999/37(3=<<8:48;;@<6;;;;;;@:@//0@4;00/88;<<<B<A;A<ACBCCC;;;A=@@A?BCBCCACC?A@@?AB999
@ATNG8:01105:07226
GATGGTAGTATCTGTCTACGAGAGCCAGAAGATCAGGAACTCTAGAAGAATTCAGATTTTTAACACGAGAGTTAAACGTAAAAAGAAGGTTTTACAAGACTCACGTTAACAATATTGCAGCAGTACGCACACAATCGAAGCGCAGTAAGGATGGCTAGTGTAACTAGCAAGAATACCACGAAAGCAAGAAAAAAGAAGTATGCTATTAACTATTAACGTACCTGTCTCTTCCGAAACGAATGAGTACTACTCTCAGAGACACACTACCATCGAATCCTCTTAGTCT
+
@:;57<;<AABAA;;;@>>>@BBB@;@?>:;;9=??2:455:>A@@<>=9;;887<;;;=.9::?B??>>70*0:3;00////$/9)/,6@@2<;<<?>ABBAABB>B@BB>A;;59:4<?@@AAAA@ABBA@>ACBB>A@BB@;;;=@<A;;7;AA@@?:;5:??=771796788/44>>>6<771378887$7837;8??:=::4:855575A6>>CCC=@@?@@>A?A>BBC>CAA>@B@@CCBBBBBAAABB?>>BBBBBAAA=A::8@:>>;???58?B@@
@ATNG8:01109:07200
GATGGTAGATATATGCACGCTCTACAGAAGATCAGGAACTCTAGAAGAATTCAGATTTCTAACACGAGAGTAAACGTAAAAAGAAGGTTTTACAAGACTCACGTTAACAATATTGCAGCAGTACGCACACAATCGAAGCGCAGTAAGGATGGCTAGTGTAACTAGCAAGAATACCACGAAAGCAAGAAAAAGTAGTACGCTATTAACTATTAACGTACCTGTCTCTTCCGAAACGAATGAGTACACATCGTCGTGTCGTGCTACCATCGAATCCTCTTAGTCT
+
BBBC?CCCCAAABBBCCABACDCB@CDDABBBBDC@C?BBBBCCB?CC?C@CCCAAA=CCC?CACAAABBBBC>B?99999'9B@D@BBB:BBB@B@AA@@B==:>@AC?C>><?AAACBBBCCCBBBCCC@CCAA>ABCCBBBC@C@CAA?@FCCCBBC?CCBBBA@DD@BAB>@?>>=5???>BCCCC2CCABBBBCABBB>B?BBBC?B?BBCBB@BC@@@BB@B@BDD>CBB?BCCAAA???A?AAACDCC@@@@??BCC?BBACC?CC?BBB@BBBBB
@ATNG8:01109:07201
GATGGTAGCACGACACGACGATGTGTACTCATTCGTTTCGGAAGAGACAGGTACGTTAATAGTTAATAGCGTACTTCTTTTTCTTGCTTTCGTGGTATTCTTGCTAGTTACACTAGCCATCCTTACTGCGCTTCGATTGTGTGCGTACTGCTGCAATATTGTTAACGTGAGTCTTGTAAAACCTTCTTTTTACGTTTACTCTCGTGTTAAAAATCTGAATTCTTCTAGAGTTCCTGATCTTCTGGGTGTATCAGCGAGTATCTACCATCGAATCCTCTTAGTCT
+
:<<>@CDDCBBBCDCBBCC:66DCECCDCCBB?BCBD>CC?B?CEDDCCC@CCCCC?C?CBAA>@@BBBCDCCCC?CCBBB3BB?CCCC=CACB?CBB@BC=?>?BDC?AAAACBBB>BBB>B>CCCBCCAA>@A?A;???@AA???A?@===>@;<>><AA<A<A@??AAAAA<AAAAA5@<?<:6666)6:888*//9///>>>>=AABD/B>>?B=B<?><??A@>>>:?;??@AAA<>>?B:>;;>@>@AD@@<;<AA@@@;?==::7:?=>?@<>>>>=
@ATNG8:01110:07219
GATGGTAGCTATACGTATATCTATGTACTCATTCGTTTCGGAAGAGACAGGTACGTTAATAGTTAATAGCGTACTTCTTTTTCTTGCTTTCGTGGTATTCTTGCTAGTTACACTAGCCATCCTTACTGCGCTTCGATTGTGTGCGTACTGCTGCAATATTGTTAACGTGAGTCTTGTAAAACCTTCTTTTTACGTTTACTCTCGTGTTAAAAATCTGAATTCTTCTAGAGTTCCTGATCTTCTGGGTGTATCTGCGAGTATCTACCATCGAATCCTCTTAGTCT
+
AAA<9BCCCB=>DDDDB@@AEDBB=?==ACBC@CEHC?FFACIHFCCCCCACCCCE@B>@@AA?B?CCCDDDCCC?::999':??>CA=5=CCC?BCC@BA9:9AABD?BCCCBBBB<@@B>B@CCA?@CBB?@A7638AA???>@@AAA;;;>A=A>><>?;?<@??A@@@@?<;;;BB5A<@=>;:::*;;333)--3---=76;<@@?@.8==>F9@<==9<==?:;;<>;>@::;>:=<AB:;:;@@@????;;:@AAAAA<?;;=@7//,/33499-//
@ATNG8:01112:07221
GATGGTAGCTCGCTGATGATATCTCCAGAAGATCAGGAACTCTAGAAGAAGTTCAGATTTTTAACACGAGAGTAAACGTAAAAAGAAGGTTTTACAAGACTCACGTTAACAATATTGCAGCAGTACGCACACAATCGAAGCGCAGTAAGGATGGCTAGTGTAACTAGCAAGAATACCACGAAAGCAAGAAAAAGAAGTACGACTATTAAACTATTAACGTACCTGTCTCTTCCGAAAACGAATGAGTACACATCGTCGTGTCGTGCTACCATCGAATCCTCTTAGTCT
+
/79:488<:445554<=@9//7///)//74:/66=A6:69??90/;5::)//)/7744444$4.44:;<<<<533(3355595$9>7=:>??2=>@<?A=>00///)4544.48829===>999BBBBAAABB=BBBB@CBBB@@?C@D?C;;99BB@BB=B@BBBAAB@A@;00/)//666.6/3,3;;;<+<A6><:7///:,.+..)..--381638::49::888:4913333&3775568/////-...33<<<;;;;;;;<<=7888;;*//6///(/8688
@ATNG8:01112:07226
GATGGTAGTAGTACACTAGTCATACCAGAAGATCAGGAACTCTAGAAGAATTCAGATTTTTAACACGAGAGTAAACGTAAAAAGAAGGTTTTACAAGACTCACGTTAACAATATTGCAGCAGTACGCACACAATCGAAGCGCAGTAAGGATGGCTAGTGTAACTAGCAAGAATACCACGAAAGCAAGAAAAAGAAGTACGCTATTAACTATTAACGTACCTGTCTCTTCCGAAACGAATGAGTACGAGAGAGCACACGTGTCTACCATCGAATCCTCTTAGTCT
+
<>>>@DCB@ABBBCDCCCBBCCCBB?BEE?AABCAA<B<AACBBBD@CC@C@CC99;BAA0A=AACBECBA;::.:@@CCCC5BA>?<@@@8@BC@DABACECBB@C@DD@CCD?BCBBBBCBBBBCDCCBB?BCCC?BBCCAAAB?C@CCB?BBBBCDDD?ABCCBB?BB?BBB>AA???8?AA=@A@@@2@C@CCABCCCCB<=<?<>>5;5;>AAA?ABCCCCBAC?BBC=CCC?AACCCCCCBBBC=>>BBBBAAA???BC?C??;@:>>;==<:>=888
@ATNG8:01064:07251
GATGGTAGCTATACGTATATCTATGTACTCATTCGTTTCGGAAGAGACAGGTACGTTAATAGTTAATAGCGTACTTCTTTTTCTTGCTTTCGTGGTATTCTTGCTAGTTACACTAGCCATCCTTACTGCGCTTCGATTGTGTGCGTACTGCTGCAATATTGTTAACGTGAGTCTTGTAAAACCTTCTTTTTACGTTTACTCTCGTGTTAAAAATCTGAATTCTTCTAGAGTTCCTGATCTTCTGGAGATACACATGATACTCTACCATCGAATCCTCTTAGTCT
+
BBAA>BBAABBBC@A<>CCCDFCA<<@>BB@A<ACCB>CJ@B@BCCBBBB=ACB@@=@:>><>:@<<<<CB>><<533333$3:7<B==6<ABC?CCB@CC?BBBCBB=>>??@A@@???@@C@DBBAAB??;;@@A;?>===A???@AA@==<<7:;;9>>8=8;;;>>B??=995555&50919;;=;,78999(..55357<9<49996)7:::;399@B=>>>>???=B=@@::8?688A;;;<@>>>B>>=@@>>>==BB9;;;;;5;A<???=@@A;;
@ATNG8:01064:07277
GATGGTAGAGTATCATGTGTATCTCCAGAAGATCAGGAACTCTAGAAGAATTCAGATTTTAACACGAGAGTAAACGTAAAAGAAGGTTTACAAGACTCACGTTAACAATATTGCAGCAGTACGCACACAATCGAAGCGCAGTAAGGATGGCTAGTGTAACTAGCAAGAATACCACGAAAGCAAGAAAAAGAAGTACGCTATTAACTATTAACGTACCTGTCTCTTCCGAAACGAATGAGTACACACTCTCATATGACACTCCATCGAATCCTCTTAGTCT
+
;;A@<@@BBBBCCCCBBADBAAB;;9;CC@DCBA995;6;ADBB@A=@A=@;>B@;;;;.9>?BBBBBBC;;:8;BBBCB=CC>C5;;0;AB>CECCCCB@@494::5;;;4;ABAC@A@BCBBCCCCC@CDCC=AACCBBBE>A>A@@<@BBCCCCB?CCCCCC@??<?BB=??BAA:B>>9>A@A@3@@=AAAACDCAB7949@AB=A>ACBA@=@B@@@CC?B@BBB<BBA?BBCCCCCBBBBBBCAABBCCBAAB??;?BBAB?BC@>>=>@AB99
@ATNG8:01066:07271
GATGGTAGTATCTGCACACTCTGTCCAGAAGATCAGGAACTCTAGAAGAATTCGATTTTTAACACGAGAGTAAACGTAAAAAGAAGGTTTTACAAGACTCACGTTAACAATATTGCAGCAGTACGCACACAATCGAAGCGCAGTAAGGATGGCTAGTGTAACTAGCAAGAATACCACGAAAGCAAGAAAAAGAAGTACGCTATTAACTATTAACGTACCTGTCTCTTCCGAAACGAATGAGTACTGTATCTATGTGTGCGCTACCATCGAATCCTCTTAGTCT
+
><@<?BCCBBBEBBBCDCDCCDCBBACBC@CDCCCCACA@AABBAA>BB@B@AB;;;;;);5;AABCBAABBD;>>:9999(9@;@;@@@0??A>BCBCBBBBA=@???;;>>;>===ABAA>??@@A>?@<AA=;7=A@@@@==:=>AAB?BBBBBB>><?BBBBA?AC?CAB?A?8892:@@;@@@@@.??;?DCBB@@@@6;5;?>?;?=@>==?<A@@@@>>8=8>=<3=8839@???AACBBBBAB?????AA>?@ADD?B???B?BC?@@A>DB:76
@ATNG8:01067:07256
GATGGTAGGCGTGTGAGAGTCTGCCCAGAAGATCAGGAACTCTAGAAGAATTCAGATTTTTAACACGAGAGTAAACGTAAAAAGAAGGTTTTACAAGACTCACGTTAACAATATTGCAGCAGTACGCTCACAATCGAAGCGCAGTAAGGATGGCTAGTGTAACTAGCAAGAATACCACGAAAGCAAGAAAAAGAAGTACGCTATTAACTATTAACGTACCTGTCTCTTCCGAAACGAATGAGTACCTCTCAGACGCTCGTCCTACCATCGAATCCTCTTAGTCT
+
;5AB?BBD?BAAABCCCCBCC@@AB=BBC@CCCCCC@C?AACCBBB?BC?B>CDCDCCCC5B@CBBDCCCCCCC>CBBBBCB1A@<@?BAB8BBB@BBBBBBBCC?B?BB?BBA@CBBB@@A@@@@@@?AA?<>>>><?AAA@@;:8;>BCD?DBBBBBBC?BCBBAA?BD?BBB?A@99929==9=@@?@.@A=BEBBBBBBA;><>===<><>D<===@@@?=>><A;:991:=>9>BAAABB?BBBBBBAAAABBBBB?BBB?A?@@C?BB>ABB?BBAAA
@ATNG8:01067:07264
GATGGTAGCATCATGCATATCTCACCAGAAGATCAGGAACTCTAGAAGAATTCAGATTTTTAACACGAGAGTAAACGTAAAAAGAAGGTTTTACAAGACTCACGTTAACAATATTGCAGCAGTACGCACACAATCGAAGCGCAGTAAGGATGGCTAGTGTAACTAGCAAGAATACCACGAAAGCAAGAAAAAGAAGTACGCTATTAACTATTAACGTACCTGTCTCTTCCGAAACGAATGAGTACGATGAGAGAGCTTCTCTCTACCATCGAATCCTCTTAGTCT
+
BBAB@CBCCEBBBCBBBBBCBABED@BBBBFBBBBC>A=ABBBCCD@CC8:8;A@?CDDC/C?BABBB@A?999+9>;;;;9$9<7<====2BCG@DCCCCCCCCAC@@@>@CC@CDCCBBDDEFICCBB;;:;BBBACBBACCCA?CAC@?>?CCDBAAD?CCCBBB=@@>AAA=??BBC:??=;99999(9A?CAA@ABBDA:;:;==9+/,/=ABA@BDAA@CB?C@BBC=BBB?AAACCBBBBBACCCCCBCB?BBB;;:>>:>=@@A=AA<>??<??;;;
@ATNG8:01073:07266
GATGGTAGAGAGACTGTAGCGCACCCAGAAGATCAGGAACTCTAGAAGAATTCAGATTTTTAATACGAGAGTAAACGTAAAAAGAAGGTTTTACAAGACTCACGTTAACAATATTGCAGCAGTACGCACACAATCGAAGCGCAGTAAGGATGGCTAGTGTAACTAGCAAGAATACCACGAAAGCAAGAAAAAGAAGTACGCTATTAACTATTAACGTACCTGTCTCTTCCGAAACGAATGAGTACTATGTAAGCTCTATACTACCATCGAATCCTCTTAGTCT
+
;;<<9<<<<<>=<<666<<<=<<;?6?9<7;B;9:69>9>>>9=8;:00+/388>37777'32889>BBCBBAD>>>?A??>09969=BDD9@AA<>B@AAAA@B>@?@@>@BC@CCC@ACCCGCBBCAA@C?;00=;<000>0/7:?;=:949@@:@?596:A?@AA?AB>AAC@B;:9928//*/:>>?0:?<774===:??170265517177<>>:@AA@@@B>B=A?A9==:4;=>ACBBBBBCCC?CBBB=>=@?@<<;:<>>A8=>8:9:/86659
@ATNG8:01074:07270
GATGGTAGTGCGTGAGAGAGAGACCCAGAAGATCAGGAACTCTAGAAGAATTCAGATTTTTAACACGAGAGTAAACGTAAAAAGAAGGTTTTACAAGACTCACGTTAACAATATTGCAGCAGTACGCACACAATCGAAGCGCAGTAAGGATGGCTAGTGTAACTAGCAAGAATACCACGAAAGCAAGAAAAAGAAGTACGCTATTAACTATTAACGTACCTGTCTCTTCCGAAACGAATGAGTACGTGTGACGTACGTGAGCTACCATCGAATCCTCTTAGTCT
+
>CC>?BBAABDCCCCCDBBBBDDDD=BBE=BCCCBC@B?BBCCCCC=BB?C@@@?:99:9):=ACBABBBBBB?8=;9;;;<$:<8<266616?@<@B=BGCCB@=B>BB?BCC@CCBBBBBCDCCCCCCCCBCCBB@CCCCCCBB?B@C@@?@ECCBB@?>?BBCCB>AA@BBB=??CFE>A@>989888(8@;A@AABBBBB@B>AAAA?B?>DBBB@BBBBABB?B?CCC=CAC?AAAACBBAAABBCCCBBBBBCBBBBBB?BBBCC?CC?AAB>BC@@@
@ATNG8:01075:07273
GATGGTAGAGTACAGTGTAGTAGACCAGAAGATCAGGAACTCTAGAAGAATTCAGATTTTTAACACGAGAGTAAACGTAAAAAGAAGGTTTTACAAGACTCACGTTAACAATATTGCAGCAGTACGCACACAATCGAAGCGCAGTAAGGATGGCTAGTGTAACTAGCAAGAATACCACGAAAGCAAGAAAAAGAAGTACGCTATTAACTATTAACGTACCTGTCTCTTCCGAAACGAATGAGTACACATCGTCGTGTCGTGCTACCATCGAATCCTCTTAGTCT
+
CCBB?BCBCCBCCCCDBBBBBBCKHADCC@BBBD:::;?BBCBBBB@BB?B?BBB99::9)9<=;>BA@B?8:9.999;994$4<7<.55505B>:@BBBBBA;;6;?AA=BCC@CDBBCCDCFICCCCCCD@AAAA=BBBCDCCC@F?B;;:;BBBCDCC@CBBBBB?AA=A@<7<A>>>8:;;6=?@@A2AD?AAABEHFBB>A>BC??<@<ABCBB@CEAAAAA>A@BCC>CCC9::BBBBBBC???AAAABB@??BBBBBB?BBBCC?BB?BBB@BBBAA
@ATNG8:01076:07257
GATGGTAGCACGACACGACGATGTGTACTCATTCGTTTCGGAAGAGACAGGTACGTTAATAGTTAATAGCGTACTTCTTTTTCTTGCTTTCGTGGTATTCTTGCTAGTTACACTAGCCATCCTTACTGCGCTTCGATTGTGTGCGTACTGCTGCAATATTGTTAACGTGAGTCTTGTAAAACCTTCTTTTTACGTTTACTCTCGTGTTAAAAATCTGAATTCTTCTAGAGTTCCTGATCTTCTGGTAGAGCGTGCATATATCTACCATCGAATCCTCTTAGTCT
+
<<>A?BACCCCBBB@???=0//<?BCCCCCBB?BCCC>CC@C@CCCCCCC@DCCBC@B?BBCD?C=BBCDCCCCA?BBBBB1BB>BBBB>BCCC@CCC?CC=??BCCC?BAAACCCC?AAA?B@CBBBBBB@<@CAA:??A@@@@AA???A?>>>=>>><AA=A;??AA@@@A@>;;;>=2==B<>>AAA/<<;;;*//////<>?A:===<.6:;?A;A;AA=ACDD@@C=D=AA???A7;;D=CBA@@@?@@AB>==???@AA:?>@AA<@>9>?>:AAAA?
@ATNG8:01077:07261
GATGGTAGGTGCACATGAGTGTATCCAGAAGATCAGGAACTCTAGAAGAATTCAGATTTTTAACACGAGAGTAAACGTAAAAAGAAGGTTTTACAAGACTCACGTTAACAATATTGCAGCAGTACGCACACAATCGAAGCGCAGTAAGGATGGCTAGTGTAACTAGCAAGAATACCACGAAAGCAAGAAAAGAAGTAACGCTATTAAACTATTAACGTACCTGTCTCTTCCGAAACGAATGAGTACCTCTCAGACGCTCAGTCTACCATCGAATCCTCTTAGTCT
+
CCBB?A<<7565<<<?;;=C<<<@D<B==9>;:5554?;?B@@<99244.47;;499494$47<5566;<<@@E8@>??;;;*;>@C@CGE9B:999;?CCBB@@:?=??=@@A:>>B=>=666=???B@@B899>B=@::6=<@@?C@CBB>B@A=>=44049::44.48-33;7;::::16//(/898.9:3333,377799,33(3333393:366<7<:;5554.43:<<4=5509=:::9>9:;???@@<<;>77777<<?078=?><@@0//;6779;3
@ATNG8:01077:07273
GATGGTAGATACTCGCTGATACACCCAGAAGATCAGGAACTCTAGAAGAATTCAGATTTTTAACACGAGAGTAAACGTAAAAAGAAAGGTTTTACAAGACTCACGTTAACATATTGCAGCAGTACGCACACAATCGAAGCGCAGTAAGGATGGCTAGTGTAACTAGCAAGAATACCACGAAAGCAAGAAAAGAAGTACGCTATTAACTATTAACGTACCTGTCTCGTTCCGAAAACGAATGAGTACTGTATCTATGTGTGCGCTACCATCGAATCCTCTTAGTCT
+
////)/774449::;;;>>>??B>>6;<;7;;=;99.4.4;;4448354048::;<=>>?+<8;<:;;4438:919844444$444)47<@@2?==8<666<<:96(-(-----(-579<<<<<=BBA?@:0+0;00*//9:;>>B9>;>00,///:>8:?:>::<;;46616//)/9///(333,3777+7:,3396///9;,3.3337395;8==>::97/////383////&/6:6<=888<=====>===4433;:866://(/96450..(.33489///
@ATNG8:01078:07259
GATGGTAGAGTATCATGTGTATCTCCAGAAGATCAGGAACTCTAAGAATATCAGATTTTTAACACGAGAGTAAACGTAAAAAGAAGGTTTTACAAGACTCACGTTAACAATATTGCAGCAGTACGCACACAATCGAAGCGCAGTAAGGATGGCTAGTGTAACTAGCAAGAATACCACGAAAGCAAGAAAAAGAAGTACGCTATTAACTATTAACGTACCTGTCTCTTCCGAAACGAATGAGTACACATCGTCGTGTCGTGCTACCATCGAATCCTCTTAGTCT
+
44<=<ABC@?@999B:69=@AACBB?B>>8<<>888.9.4449939?295<<<:;;>??+<8<=:99DBBCCC;A?9;:;:$9:5:.555'555.5<::99//03<:00)55;7;;@@@A@@?AACCDDCC@C;;<9;;@BCDDD@C@CAB?BGHHIDDDACCBAAA=;;6;AA=??=;;3000*0/888'9858:@<B==A@8C@@?A@9?9>ACCC@CBBB:99=A==C=<==C899CBBBBD?9977?::;;<<<555;996///9:4777::=666///
@ATNG8:01080:07246
TATGGTAGAGTATCATGTGTATCTCCAGAAGATCAGGAACTCTAGAAGAATCAGATTTTTAACACGAGAGTAAACGTAAAAGAAGGTTTTACAAGACTCACGTTAACAATATTGCAGCAGTACGCACACAATCGAAGCGCAGTAAGGATGGCTAGTGTAACTAGCAAGAATACCACGAAAGCAAGAAAAAGAAGTACGCTATTAACTATTAACGTACCTGTCTCTTCCGAAACGAATGAGTACGTGTGACGTACGTGAGCTACCATCGAATCCTCTTAGTCT
+
@BAB?B@?<<<00/77:<>==BBBC?BBC969:9994:6:888>=<:00*0/9777:::+:6=B;;;;;;BFD=CB;;;;.5C9A.999'5;@9;;@B@A@@@7@?BB>@@B;AA??@BBBBBBBBB;;;5;A;;6:DDCDCCE=A?BA@<>@A?@;;C8=<A?@????9993-33333(333333333)3<6<BCB@@ABC?C?CBBB>B>@BC<;9<B;;;;;8<8<<=9=C>896==CCBA988?@@@@@AAA@@@@A@A=@::9@<@@>:9:>B::;B
@ATNG8:01081:07250
GATGGTAGCTATACGTATATCTATGTACTCATTCGTTTCGGAAGAGACAGGTACGTTAATAGTTAATAGCGTACTTCTTTTTCTTGCTTTCGTGGTATTCTTGCTAGTTACACTAGCCATCCTTACTGCGCTTCGATTGTGTGCGTACTGCTGCAATATTGTTAACGTGAGTCTTGTAAAACCTTCTTTTTACGTTTACTCTCGTGTTAAAAATCTGAATTCTTCTAGAGTTCCTGATCTTCTGGATACACTCATGTGCACCTACCATCGATTCGAGGAAGTCT
+
:<<>@CCDBB=BBBCCCBBCDDC;;;A@BB@A?BCCJ?CC@D@CCCCC9:8;CBBC@B@CBBC=@=ABBABCB>C?@????.=B7AAB=5<@CD@CCE?BB8::?A@A?BBBBBBBC=A?C>C>CCAAAA@@==>>D<>>@@AA@@@?@???;;;6;==<AA;>;>>>?AA==<766577,76>7=9999,99;;;)------6:9<9@>>>*8889:5>:>D;A@?@===<@<@?@>@@588;<A@AAA@@?::;;;;>?5;;;6;>>>AA<@???<@<ABBA
@ATNG8:01082:07278
GATGGTAGTACATGATAGACGACACCAGAAGATCAGGAACTCTAGAAGAATTCAGATTTTTAACACGAGAGTAAACGTAAAAAGAAGGTTTTACAAGACTCACGTTAACAATATTGCAGCAGTACGCACACAATCGAAGCGCAGTAAGGATGGCTAGTGTAACTAGCAAGAATACCACGAAAGCAAGAAAAAGAAGTACGCTATTAACTATTAACGTACCTGTCTCTTCCGAAACGAATGAGTACGTGTGCGACGTGTCTCCTACCATCGAATCCTCTTAGTCT
+
BAAA@EDCCCAAAA@BBBBC?@?CC?CCC@CBBCCCBD?CBCCCCC?BB@D@CACDDDDD2C?CCBBCCCFCBB<@B99999*;?=?;@>>4@BC@CBABCCCBB?B?BC@CCC@CCBBACCCBBACDDDBB?BDCC@CBBBCBBD@D@DAA?BCCDCCCD?CCCCCC?BB?BBB>AABBB<@=<8;<;<<.>C?CBBBBCBAB>B?B@AB7979CB@@?ABBBBBB?B?BCC>CBD?BBDDCBBAAABCCCBBBA@@A@?=@BB@BBBBD?BB?AAA>BC>==
@ATNG8:01083:07273
GATGGTAGTGCGTGAGAGAGAGACCCAGAAGATCAGGAACTCTAGAAGAATTCAGATTTTTAACACGAGAGTAAACGTAAAAAGAAGGTTTACAAGACTCACGTTAACAATATTGCAGCAGTACGCACACAATCGAAGCGCAGTAAGGATGGCTAGTGTAACTAGCAAGAATACCACGAAAGCAAGAAAAAGAAGTACGACTATTAACTATTAACGTACCTGTCTCTTCCGAAAACGAATGAGTACATAGATATACGTATAGCTACCATCGAATCCTATTAGTCT
+
8<:<?B@A@666<<<<>;;;<<555)555.555559.56554:::?<A@>?:?@=:8778$923333:??>833(3344444$4939.44)555.595559955.5755.5<:3;:556==<=666>>>>>?A;9;5:9@<?569;@=@99.5;999944.4444447;;5;43-33333(3;;433333$39393/////6681717333,335588969888<>=6;4////&//.(..37899;::::22255555<<@??;8-//..8022--..(..356
@ATNG8:01086:07284
GATGGTAGATATATGCACGCTCTACCAGAAGATCAGGAACTCTAGAAGAATTCAGATTTTTAACACGAGAGTAAACGTAAAAAGAAGGTTTTACAAGACTCACGTTAACAATATTGCAGCAGTACGCACACAATCGAAGCGCAGTAAGGATGGCTAGTGTAACTAGCAAGAATACCACGAAAGCAAGAAAAAGAAGTACGCTATTAACTATTAACGTACCTGTCTCTTCCGAAACGAATGAGTACATAGATATACGTATAGCTACCATCGAATCCTCTTAGTCT
+
<>>>@CCBABCCCBBBDBCCCCBBB@CCC@CCFDAB@B@BBCCCCD@CC=A@BCBBBBBB3B@BCBB@@@A989,9=9;<<;';<<<=???4@BB?CCCCCICCB@BACC@C@@?ACCCCBCCCBBBBCCCCBECBB?BBDDCBBA?C@CCC@CBBBBBCC?BAABCB?BB@BBB?BBBBB>BBB???>?>1?C?BBAACCCCC=@=@ACD?C?AACBB?ABBBAAA@C?BBD>CBB?BBBBBBBBCCCCC?AAACCCAAAABCC?@<==@=BB=:::<@@:::
@ATNG8:01089:07287
GATGGTAGGACGAGCGTCTGAGAGGTACTCATTCGTTTCGGAAGAGACAGGTACGTTAATAGTTAATAGCGTACTTCTTTTTCTTGCTTTCGTGGTATTCTTGCTAGTTACACTAGCCATCCTTACTGCGCTTCGATTGTGTGCGTACTGCTGCAATATTGTTAACGTGAGTCTTGTAAAACCTTCTTTTTACGTTTACTCTCGTGTTAAAAATCTGAATTCTTCTAGAGTTCCTGATTTCTGGTGTCGTCTATCATGTACTACCATCGAATCCTCTTAGTCT
+
?CCA@CDC@CB@AACCBBBBBBCC?ABCDD@@<@DDD=BB?C?CCCCCCC?CDCBB=BAECBB?C?CCBBCCCDDACCCCC5CC@CCCC?CEBB@BCC?CC?BBBCCCACCCCDFDD?BAC@D?BCCCCBBB@BCCC?CBCCCCCCCCCCCABBD@CBB?BC?C?BBBDBCBCD=?;;;;.;=A=;;;;;*;CCCE>CCGCCDCCCF@DCDC5DCCCC@B@CC@DDBBBCC@D@AA@CC>CCC?CBBACBBBABAABCCEBBBDACCCBB@BC@CCC@CCC@@
@ATNG8:01090:07243
GATGGTAGCGCATATCAGCGCAGCCCAGAAGATCAGGAACTCTAGAAGAATTCAGATTTTTAACACGAGAGTAAACGTAAAAGAAGGTTTTACAAGACTCACGTTAACAATATTGCAGCAGTACGCACACGAATCGAAGCGCAGTAAGGATGGCTAGTGTAACTAGCAAGAATACCACGAAAGCAAGAAAAAGAAGTACGCTATTAACTATTAACGTACCTGTCTCTTCCGAACGAATGAGTACTGCGTCTCACTCTCGCCTACCATCGAATCCTCTTAG
+
99886///4444:;<<??>::4455)59<7=;;66616165==><<8<=8<4549=99::)>9D666;>A555=0954444&4;5:3999+955.5555999//)/3//)/7:579;::::444///;://-35,,-(-----//95;8=<<7<99///96057///7)//6;<=7;<:::189=187878'976;?888:47/8;<;>::*/(/67//)5//////396996<44.44439:89:9:<555=544::54.4447;455:)//3///),2
@ATNG8:01090:07274
GATGGTAGAGTATCATGTGTATCTCCAGAAGATCAGGAACTCTAGAAGAATTCAGATTTTTAACACGAGAGTAAACGTAAAAAGAAGGTTTTACAAGACTCACGTTAACAATATTGCAGCAGTACGCACACAATCGAAGCGCAGTAAGGATGGCTAGTGTAACTAGCAAGAATACCACGAAAGCAAGAAAAAGAAGTACGCTATTAACTATTAACGTACCTGTCTCTTCCGAAACGAATGAGTACATAGATATACGTATAGCTACCATCGAATCCTCTTAGTCT
+
5;<<?CCCBBCCCCCABBCCCCCCC?CDD?CBBBAA>A@BBCCCCC@CC?C@BBBCCCDD1C?ABBCCDDCCCC7A@99999*;@>@599909CC;@CCCCCCCB?B@DD@CBB?BBCCCBBBBBBCCCCCC@CCCC@BBBCCBBA@CBCEB?BDDDCCBB?BCDCCC@CC?AAC>BBBBB<BAA>ACCCB3BB?B>?>BBBBB7979DAB;?<?BCBB@BCBBBBC@D@CCC=CCC@@@@BCDDBBAAAABBCCBABBC@A@BC?B@AAC?BB>AA=:<A===
@ATNG8:01091:07271
GATGGTAGCACGACACGACGATGTGTACTCATTCGTTTCGGAAGAGACAGGTACGTTAATAGTTATTAGCGTACTTCTTTTTCTTGCTTTCGTGGTATTCTTGCTAGTTACACTAGCCATCCTTACTGCGCTTCGATTGTGTGCGTACTGCTGCAATATTGTTAACGTGAGTCTTGTAAAACCTTCTTTTTACGTTTACTCTCGTGTTAAAAATCTGAATTCTTCTAGAGTTCCTGATCTTCTGGATAGCGACGCGATATACTACCATCGAATCCTCTTAGTCT
+
5;<<?CC@@;<<<>=<<<;666>=BBCCDCCCACBBB=BCACAAAADEDD@DCCCD?B@CCBC?BB?BBCCCC<A9BBBBB1BD>A@?<1<@@@@BBC?DB=A?BDAB=?>BBCBBB??>??B@BBA@@CCC?AAAC8;:=<?@@@@???B:;:=:==A<>><>;>>@?@?@@>:>8888(88>:?@@@@,==999+--3---78:=:=AAA*;;:8848:?B=BC?????<?<??:;;A6;;;7:??A=999==///=@@C@@A=>>?@@=BB688>=AAAA@
@ATNG8:01092:07278
GATGGTAGATACTCGCTGATACACCCAGAAGATCAGGAACTCTAGAAGAATTCAGATTTTTAACACGAGAGTAAACGTAAAAAGAAGGTTTTACAAGACTCACGTTAACAATATTGCAGCAGTACGCACACAATCGAAGCGCAGTAAGGATGGCTAGTGTAACTAGCAAGAATACCACGAAAGCAAGAAAAAGAAGTACGCTATTAAACTATTAACGTACCTGTCTCTTCCGAAACGAATGAGTACACACTCTCATATGACACTACCATCGAATCCTCTTAGTCT
+
ADCB@B>BBBDDBBBBCCCCCCCCC=BBB?BBBB@@<@<@@@ABBB@CC@C?BAAAADDC3DACAABBCB9::B8@=::999':=:?4999&5=94;>>ACC@;;6;>CA?CBB?BBB<CCBBBCCGEBBBC?CB;;8;@@=@000:>;@AB=BBBBBBBD?CBBCAC>AF?AAA=??@BB=BBB?BBDDD2AD=AAAAACA?>399+9??=4:6;=B@@=@BA@@@A@B@CCC>C::8:@@?@AB????BBBBABCCCA@ABBBB?A988?9=>;:99;>?=87
@ATNG8:01094:07261
GATGGTAGGCACTGCGCACACATCCCAGAAGATCAGGAACTCTAGAAGAATTCAGATTTTTAACATCGAGAGTAAAACGTAAAAAGAAGGTTTTACAAGACTCACGTTAACAATATTGCAGCAGTACGCACACAATCGAAGCGCAGTAAGGATGGCTAGTGTAACTAGCAAGAATACCACGAAAGCAAGAAAAAGAAGTACGCTATTAACTATTAACGTACCTGTCTCTTCCGAAACGATGAGTACACACTCTCATATGACACTACCATCGAATCCTCTTTAGTACT
+
55<<9=;;7;;:;<<<<=555<55506=A=BCC@@@@DAAAAAFDFADD>@?@B==?>>C1DAD?656:::84444&49:::;;';;5:7;>>2===9;::::988828<8703993888;=>696596<>B>>466?A=@@??@??C@C@BBD>AAA::9BC@CDCBBB?A@<@@>:<>A??:7731;;<<<,<@<988BC?9;@:=9<<<>5:48AB@A=::7>?88105000*0///666;=:::=<444==<>;AAAAAA>>9>@?=@<984;333(/9///9
@ATNG8:01097:07240
GATGGTAGGCGAGAGTGAGACGCAGTACTCATTCGTTTCGGAAGAGACAGGTTCGTTAATAGTTAATAGCGTACTTCTTTTTCTTGCTTTCGTGGTATTCTTGCTAGTTACACTAGCCATCCTTACTGCGCTTCGATTGTGTGCGTACTGCTGCAATATTGTTAACGTGAGTCTTGTAAAACCTTCTTTTTACGTTTACTCTCGTGTTAAAAATCTTGAATTCTTCTAGAGTTCCTGATCTTCTGGTGAGATATGCATGATGCCTACCATCGAATCCTCTTAGTCT
+
78886;9?6@@A?>=BBFCBBBBAABBA@@:;29:;:,9A;@=@@@@CCC@D@CBB?B>AABB@D;:;ABBBBBBACBBBA.::5:@AB=BCBC?CB@=@@-00076;5=777AAAC>@?B?B<??BBBB>>=>>>A9<<<:::888>?>?A@@@<;;<<@@<B;;;;888?>?;>ABCB5B7<07////(/9666*//9:9::<;=1////(.//(/9.5.7;3<=<8:5A=A:;=>99<7///966-//766:>@<<;9//)/661669896;=//-6466-//
@ATNG8:01097:07282
GATGGTAGACATATCGTACTCTCTGTACTCATTCGTTTCGGAAGAGACAGGTACGTTATTAGTTAATAGCGTACTTCTTTTTCTTGCTTCGTGGTATTCTTGCTAGTTACACTAGCCATCCTTACTGCGCTTCGATTGTGTGCGTACTGCTGCAATATTGTTAACGTGAGTCTTGTAAAACCTTCTTTTTACGTTTAACTCTCGTGTTAAAAATCTGAATTCTTCTAGTAGTTCCTTGATCTTCGGTATACTCACTCGCTCGCTACCATCGAATCCTCTTAGGTCT
+
BCAD@DECAA@BCB;;9AAB>>C@B>;;;=;?7@@;>6==<C<BBBB@@@8;9@AA>A@=@:9086:<ABAA@?@888737$7838>?;8==C:BB?=:;,/099691:8B?CBBB????=C8;;?@A===;=;;;;;;;=;::9<<655>?;97;>>;>>;?8888///8//(.5566&2+2/55788)7699:-5056668877:-5555'57755/503727...3333.5.3.3.--7)-.268888888===<==>@@@AA;?????=@@9=--+--)-33
@ATNG8:01098:07250
GATGGTAGCTCGCTGATGATATCTCCAGAAGATCAGGAACTCTAGAAGAATTCAGATTTTTAACACGAGAGTAAACGTAAAAGAAGGTTTTACTAGACTCACGTAACAATATTGCAGCAGTACGCACACAATCGAAGCGCAGTAAGGATGGCTAGTGTAACTAGCAAGAATACCACGAAGCAAGAAAAGAAGTACGCTATTAACTATTAACGTACCTGTCTCTTCCGAAACGAATGAGTACTGTATCTATGTGTGCGCTACCATCGAATCCTCTTAGTCT
+
:9993888///<<<<==CCCCCCBB?BCF>AA;;:A9>;@999BAB>BB8;8;AABBBBB3A?BAAAA??=<;;573:944&4<7;.555&5>;;A>C@>><000*00*0>A:>A;666>>@CCCCBBA@=A@;;4;:99<><@=B=@@@<@B:9:A@@<@?A:::>AA?>>>?BA995797<=>>?5:A>>=>BA@@BC?B>@9;;.2,22A;;7;><<A>C?B?@?>9?@@;@CA????:::@998??=;;;>>>?:;;6333884883///(/>>@@
@ATNG8:01101:07283
GATGGTAGGCGTGTGAGAGTCTGCCCAGAAGATCAGGAACTCTAGAAGAATTCAGATTTTTAACACGAGAGTAAACGTAAAAAGAAGGTTTTACAAGACTCACGTTAACAATATTGCAGCAGTACGCACACAATCGAAGCGCAGTAAGGATGGCTAGTGTAACTAGCAAGAATACCACGAAAGCAAGAAAAAGAAGTACGCTATTAACTATTAACGTACCTGTCTCTTCCGAAACGAATGAGTACTATGTAGAGCTCTATACTACCATCGAATCCTCTTAGTCT
+
CCC>?CAA?BCBBCCBBBBCCCABB<BCB@CCCCBB@B?AACCDDD?BC?B?@D?:::::*;>ABCDCCCBA??9<A88778)9?;=3777&4==7=C=CCCB@B>B>BC@BBB>BBBB>===>AAAA>>;;7;>>A<A;=<AAAA=A=A9?<?CCBBBBB=??AAAA?AA>??A?AA88929>><@BBBB3??<?CDBBBC@:8:<A@@@;C9>>>==:<>>@;;;;A=>><7;??<@@@A@AABBBCCBBBBBBBBBBCCCCC>A@BBB?BB?BB>9>?;88
@ATNG8:01102:07262
GATGGTAGTAGTACACTAGTCATACCAGAAGATCAGGAACTCTAAGAAGAATTCAAGATTTTTAACATCGAGAGTAAACGTTAAAAAAGAAGGTTTTACAAGACTCAACGTTTAACAATATTGCAGCAGTACGCACACAATCGAAGCGCAGTAAGGATGGCTAGTGTAACTAGCAAGAATACCACGAAAAGCAAGAAAAAGAAGTACGCTATTAACTATTAACGTACCTGTCTCTTCCGAAACGAATGAGTACTATAGACTATCTGAGACTACCATCGAATCCTCTTAGTCT
+
88996::8::545:::=====<>9:059474544554;:>@;>>:>A8<@872//)---555'506///77/44888////)/::::%//39)444&48824//6//)////(3488488=8==<<BDCCCJCCBBA;;:;CBC?BBAAAABB>D?C@A>AECCA@AA?BCBBAB???=>A@<?>0///(0//)/0000(/>;@@@B>=BBC?B:::@>;>;<=:99<>>555<?7?6:>A9?BB>BBBBB@@@000@000A@@ABB????97-3;77;>::6:::4///--
@ATNG8:01104:07276
GATGGTAGTGATACAGATCAGACACCAGAAGATCAGGAACTCTAGAAGAATTCAGATTTTTAACACGAGAGTAAACGTAAAAAGAAGGTTTTACAAGACTCACGTTAACAATATTGCAGCAGTACGCACACAATCGAAGCGCAGTAAGGATGGCTGTGTAACTAGCAAGAATACCACGAAAGCAAGAAAAAGAAGTACGCTATTAACTATTAACGTACCTGTCTCTTCCTAAACGAATGAGTACTATGTAGAGCTCTATACTACCATCGAATCCTCTTAGTCT
+
BCDC@DBAACCCCCCCCCCC@@BDF@CCC@CDCCBB@BADCCCCCC?CC?C@CCBAAAAD2C@BABBCBAABBD>BB?@>>>0>A=A;AAA7AAB?B@AACCCCC@C@BB@BCC@DBCBBCBCCCCCCBCCDACC@@?@BBBBBBC?C?BBC@:;;BB@@>@CCCFCAAA?ACD?CBCCE?A>>:99887(7>:@@AACCC>@<?;@A@@;?;:>BBB@BBBBACC?B@CCC=CCC?@??BBBBBBBBBCBBBBBBBBCC>>>A;>>B@@=@A;::96;@>>?
@ATNG8:01105:07268
GATGGTAGATACTCGCTGATACACCCAGAAGATCAGGAACTCTAGAAGAATTCAGATTTTTAACATCGAGAGTAAACGTAAAAAGAAGGTTTTACAAGACTCACGTTAACAATATTGCAGCAGTACGCACACAATCGAAGCGCAGTAAGGATGGCTAGTGTAACTAGCAAGAATACCACGAAAGCAAGAAAAAGAAGTACGCTATTAACTATTAACGTACCTGTCTCTTCCGAAACGAATGAGTACTGTATCTATGTGTGCGCTACCATCGAATCCTCTTAGTCT
+
;;8:9ACCCBBBDDABBCCCBBAA@;ACC?CCBBBB@B@CCCCCBC?BB?B>??>00000)09=0//=//398882333;;::)33,33888+98848:;;;<8884::8807>>6==9:?CCCAABCCBBBA=ACAA>BCCCBBCC?C@CAA?ACCCDCAA=ACAABCACC?>>@<>>>>>7>?@=ABBBB3BC?CAAABBB@=4:7;=>D7;7:AC@A>@CBBBCC?B=AAD>BBB????BBBBBBBBBABB???BAABCB?>?:858;>6;@;<==6<?999
@ATNG8:01108:07262
GATGGTAGAGAGACTGTAGCGCACCCAGAAGATCAGGACTCTAGAAGAATTCAGATTTTTATCACGAGAGTAAACGTAAAAAGAAGGTTTTACAAGACTCACGTTAACAATATTGCAGCAGTACGCACACAATCGAAGCGCAGTAAGGATGGCTAGTGTAACTAGCAAGAATACCACGAAAGCAAGAAAAAGAAGTACGCTATTAACTATTAACGTACCTGTCTCTTCCGAAACGAATGAGTACGATGAGATCTCGTGTGCTACCATCGAATCCTCTTAGTCT
+
<<BB?BDCBBBBBBCDCCCCBBBJJ>CBB@CBBBCC@BBBCCCBB?BC?C?CBA@@???2@BBBBCCCCCBBB:@>:;;;;*;B><<???0?C?@CBBBBBCCC?B?BB@BCC?BBCCCCDCCCECCCCBB@CCBB?BBCCBBCC?C@C@??@CCBBCDC?CCCCAA?AC?CBB>@@BAA=BAA=@AAAB3BF@DAABCCCCC>A>ABBB7;8;ABAB@BBBBBBB?A????:?BB?BABBBBBBBBCBBBBB>@>BBBB?AAB=CA>>>=BA=:::;@B999
@ATNG8:01110:07243
GATGGTAGCTAGCGAGTGTGTATACCAGAAGATCAGGAACTCTAGAAGAATTCAGATTTTTAACACGAGAGTAAACGTAAAAAGAAGGTTTTACAAGACTCACGTTAACAATATTGCAGCAGTACACACACAATCGAAGCGCAGTAAGGATGGCTAGTGTAACTAGCAAGAATACCACGAAAGCAAGAAAAAGAAGTACGCTATTAACTATTAACGTACCTGTCTCTTCCGAAACGAATGAGTACCTCTCAGACGCTCGTCCTACCATCGAATCCTCTTAGTCT
+
CBBC@CABABCB@@@DAA@CCCAAA=AAB?B@@@996;@AA@BCCC?CC@C@CCBBBBBB3B@B@?@BCCBCB@8?=;;;;;*;A>?=@@@1@CDBBCCCCCEDE?C?::::CC@BBBCBBBCCCCCCBBCC@BCCC?B9:9CBBBAD@CBB?BCDDDBCB@DCCCBB?BC?BBB>??BBC;A??999898.8C?DCBCBBBBB?B?BBBA<><>?BAA>AB??@BB@D@BBB=AAA?BBBBBBB?AAACCCCBB?AAAAC=A??;?AAAA;??<@@@<@@>>>
@ATNG8:01110:07273
GATGGTAGAGAGAGCTCTCTCATCGTACTCATTCGTTTCGGAAGAGACAGGTACGTTAATAGTTAATAGCGTACTTCTTTTTCTTGCTTTCGTGGTATTCTTGCTAGTTACACTAGCCATCCTTACTGCGCTTCGATTGTGTGCGTACTGCTGCAATATTGTTAACGTGAGTCTTGTAAAACCTTCTTTTTACGTTTTTCTCTCGTGTTAAAAATCTTGAATTCTTCTAGAGTTCCTGATCTTCTGGGCTGCGCTGATATGCGCTACCATCGAATCCTCTTAGTCT
+
B;A?:?;@<;6?@<=966=B@@>>C==666;;6;AB<6?A<E<CDBBBECACCCBB@EACCBB?A9;?CCCCA?@7<<<<<,=><>?:;5;BBC@BBC?BB=@?ABBB<????AA@@=99:=A?BBAAAB=959<89*//<7;;==>A=====;:5:==98838<@@<@><9//)/7878+8/8179999(:;86566'5:;;::::>-////(.//(/83;5==6;;:885>;?69:9::<4;;;;1;8889<<9/////8555<@3///55/5849=A9<=;;;
@ATNG8:01111:07287
GATGGTAGATACTCGCTGATACACCCAGAAGATCAGGAACTCTAGAAGAATTCAGATTTTTAACACGAGAGTAAACGTAAAAAGAAGGTTTTACAAGACTTACGCTAACAATATTGCAGCAGTACGCACACAATCGAAGCGCAGTAAGGATGGCTAGTGTAACTAGCAAGAATACCACGAAAGCAAGAAAAGGAAGTACGCTATTAACTATTAACGTACCTGTCTCTTCCGAAACGAATGAGTACACATCGTCGTGTCGTGCTACCATCGAATCCTCTTAGTCT
+
:>>>?CCCA@ACCCCBDCDCCCCDD>DDD?BBCCCC?C?BBBABBD@CC?A@CC?89999)8?ABBBBCCA988*7=9;;;<);C=;4599&9@>;@BAA?AICCDDACC=BCC@CBBBCBBBCCCCCCCCC?BBBB>BABBBCBB@C@CCCACBBBBCCC?CBBBCC?BC@CCC@CC:::38==;@BCD:B?C>AABBBCCBB<>;>A==0818?@BB?BBBB99:?B?@AB:ABC@CBBCBBBBCCBBBBBBCDBBAAABCDC=@@BBC@CC?AA@?BA@AA
@ATNG8:01113:07274
GATGGTAGAGTATCATGTGTATCTCCAGAAGATCAGGAACTCTAGAAGAATTCAGATTTTTAACACGAGAGTAAACGTAAAAAGAAGGTTTTACAAGACTCACGTAACAATATTGCAGCAGTACGCACACAATCGAAGCGCAGTAAGGATGGCTAGTGTAACTAGCAAGAATACCACGAAAGCAAGAAAAAGAAGTACGCTATTAAACTATTAACGTACCTGTCTCTTCCGAAAACGAATGAGTACATAGATATACGTATAGCTACCATCGAATCCTCTTAGTCT
+
5<<=@BBBB=B=BBBBA<@@9566615;<75;554838.4455::@<AA8:29??;;;;:$4.55>B>6;;CCE6>:55555$5<5:4555'555499995///0/3996;;<9<>>=@BAA;99>=@@9:29@=><@AAABBBB>B?AAC?B;;9>:::59=<84445<8AA?:=554=3888333333$3;49;8887788(//(/888)/)/=<0/,69@==><398999:*9@?:955<:::A>><?;<;737999???????>>>=A?DD775/066///
@ATNG8:01068:07329
GATGGTAGCGCATATCAGGCAGCCCCAGAAGATCAGGAACTCTAGAAGAATTCAGATTTTTTAACACGAGAGTAAAACGTAAAAAAGAAAGGTTTTTACAAGACTCACGTTAACAATATTGCAGCAGTACGCACACAATCGAAAGCGCAGTAAGGATGGCTAGTGTAACTAGCAAGAAATACCACGAAAAGCAAGAAAAAAGAAGTACGCTATTAAACTATTAACGTACCTGTCTCTTCCCGAAAACGAATGAGTACTATGTAGAGCTCTATACTACCATCGAATCCTCTTAGTCT
+
AAA=?CECABAC?@@B::6;B@@@=3=00+/>>BCA4:46<=88..*--(-0699777777#/)/;;BAA@?>===3>@AABBCA&4;4,/)/777'7//)/7779::00+.(-.(---(-8::=DCCICCCBBC::6;B;::6;@@>>@00-0;>@B@BCECCB@A=??AA992999.9=;5;;;;;;0;@=:=?@?@?&/0*/;?>@A=0-)-3-36--)-(/;009;>:33777100(/6::06//*/9::===AAAABBCBB>:;;>>>;;;D=AAA>>:=>::::7<@99:
@ATNG8:01070:07310
GATGGTAGTGCGTGAGAGAGAGACCCAGAAGATCAGGAACTCTAGAAGAATTCAGATTTTTAACACGAGAGTAAACGTAAAAAGAAGGTTTTACAAGACTCACGTTAACAATATTGCAGCAGTACGCACACAATCGAAGCGCAGTAAGGATGGCTAGTGTAACTAGCAAGAATACCACGAAAGCAAGAAAAAGAAGTACGCTATTAACTATTAACGTACCTGTCTCTTCCGAAACGAATGAGTACTATAGACTATCTGAGACTACCATCGAATCCTCTTAGTCT
+
5:::=@DCBBBBCDGBBCBBBB;;:8;JJ?CCCB@B=@=@@DCCCF?BA>A=@BB;9998$76A<<BBAA<=BB9?>99999$:4442444&5;;9;@;BBBBAB?A@CC?C@@=BBCBABCB;;;DDDHDD@ICCC?A@B@A@@@=A@CAA8;;A@AAAB@CCCBBB>@A>AE>?A?;?A;BBA=AACCC3BB?CCCABAAAA6=8;887/7159>??<??5448<3838=:6:==9?CAABBBAAAA9:9ABBBBCCCBBBAA=@@@<>;>C????@EC???
@ATNG8:01072:07338
GATGGTAGCACGACACGACGATGTGTACTCATTCGTTTCGGAAGAGACAGGTACGTTAATAGTTAATAGCGTACTTCTTTTTCTTGCTTTCGTGGTATTCTTGCTAGTTACACTAGCCATCCTTACTGCGCTTCGATTGTGTGCGTACTGCTGCGATATTGTTAACGTGAGTCTTGTAAAACCTTCTTTTTACGTTTACTCTCGTGTTAAAAATCTGAATTCTTCTAGAGTTCCTGATCTTCTGGACGACGCGCACTGACACTACCATCGAATCCTCTTAGTCT
+
7:::@A@=ABB;69BB:;;;699:;BBCBC@@?ACCF>DD?B@CCDCBBC?BBCBB?B@CBCD@D?BBBBCCBBB@BBBBB3BB?CCCC>BCBB?BCD>AA=??CBCD?BBBBBCCC?CBA?B?BBAABBCC?>>AA:>>>A>@@=??@?????@>>>A<>=:>:<<<@===@@;>>BDD;B;@;@@AAA/AAAAA:>>>@@>::::4:===.=????<><>A=BBB?>>==A=CA>?>?9>>>9>95//://///77>==887;4:;<<=:>A<>>>=A>>==
@ATNG8:01074:07320
GATGGTAGCACGACACGACGATGTGTACTCATTCGTTTCGGAAGAGTCAGGTACGTTAATAGTTAATAGCGTACTTCTTTTTCTTGCTTTCGTGGTATTCTTGCTAGTTACACTAGCCATCCTTACTGCGCTTCGATTGTGTGCGTACTGCTGCAATATTGTTAACGTGAGTCTTGTAAAACCTCCTTTTTACGTTTACTCTCGTGTTAAAAATCTGAATTCTTCTAGAGTTCCTGATCTTCTGGCTCTCGTAGACAGATACTACCATCGAATCCTCTTAGTCT
+
4;<<@BBAA<>>>==BECB@<ABCDDCDCBBB?CCDD;CC?CAGCCCCCC@CCDBA?B@DDCC@C?BBBBBCBBC>AABBB2AA>@?@@9@BCB@CCC>;;5<;C@AB?BDCCJGGGACCG@C@CBBBCCCC@CCBB?BBCCCCCCCCCCCBC::8;BB?BC@B@BBBCBBBED?C;;;;.;<?C5;;;;*;CCDG>CBCCCEB;;;5;;;;*<BBBCACAGJGGCCCCDC>B@BBBCBB?C@@=@BBBCCCBBBCCCCDDBBBB@EDCBB@BC@A@@<@AB::
@ATNG8:01079:07314
GATGGTAGTCTCAGATAGTCTATAGTACTCATTCGTTTCGGAAGAGACAGGTACGTTAATAGTTTAATAGCGTACTTTCTTTTTTCTTTGCTTTTCGTGGTATTCTTTGCCTAGTTTACACTTAGCCATCTTTACTGCGCTTCGATTGTGATGCGTACTGCTGCAATAATTGTTATCGTGAGTCTTGTAAAACCTTCTTTTACGTTTACTCTCGTGTTAAAAACTGTAATTCTTCTAGAGTTCCTGATCTTCTGGAGATATCATCAGCGAGCTACCATCGAATCCTCTTAGTCT
+
00//4::8<@<<<<<@>@;5599:;596;==<=99::)4;7=9B@@AA9916<<<@<@9AA;00+/)//77/544990:9;;;;&:::+///::+:7::)///)///)594994//)/////)/;;5;/444)59;;=;;:5:977277///7777944444444.4/)/2//)/----/778895<5555&57<166>>0666<=2999555555:.5555$5:445:>9==9<<>>>>>9;8//--55(-//)/<44455:455==<<=666<8;;;::7::6:<A=AC;;;
@ATNG8:01080:07300
GATGGTAGGACGAGCGTCTGAGAGGTACTCATTCGTTTCGGAAGAGACAGGTACGTTAATAGTTAATAGCGTACTTCTTTTTCTTGCTTTCGTGGTATTCTTGCTAGTTACACTAGCCATCCTTACTGCGCTTCGATTGTGTGCGTACTGCTGCAATATTGTTAACGTGAGTCTTGTAAAACCTTCTTTTTACGTTTACTCTCGTGTTAAAAATCTGAATTCTTCTAGAGTTCCTGATCTTCTGGTGAGATATGCATGATGCTACCATCGAATCCTCTTAGTCT
+
4::<?BCC@BB@??CAAACCBBBC@BCCCC@A?BCCD>BA?C?BCCCBCB?BDCCC@C@GDCC@C?BBCCCCCGD?99999(:B=@@AA>@CCD@CDGAEC:;;;CDJIFCCCCCCC?BBC?C@ECCCCCCC@CDBB?BCCDCCDDDCCCCBBBB?CCC?CD?B>A@DCCBDFD@CCBBB<B?C>;;;;;*;BABB>BBBBHHGBBB=AAA@0@CCBC@B@CC@CBCBCBB?B?ABDDDE?@?A?BBCCCBCCCCCCCCCBBCCE?BBBCC@BB?BBB@?A@CC
@ATNG8:01080:07303
GATGGTAGCACGAGTCACTCATATCCAGAAGATCAGGAACTCTAGAAGAATTCAGATTTTTAACACGAGAGTAAACGTAAAAAGAAGGTTTTACAAGACTCACGTTATCAATATTGCAGCAGTACGCACACAATCGAAGCGCAGTAAGGATGGCTAGTGTAACTAGCAAGAATACCACGAAAGCAAGAAAAAGAAGTACGCTATTAACTATTAACGTACCTGTCTCTTCCGAAACGAATGAGTACGTGTGCGACGTGTCTCCTACCATCGAATCCTCTTAGTCT
+
<<=>?BCBBCBBBBBBECCCBBBCC?CBC>CACBAA=A?BBBCCBB@BC@C?A??:;;;;*<<BBABAAA@;;:-:=;;<<;$:;7;2555&55515CCCCEFA@>@BBB@DCC@CBBABBBBBCCCCCCA@?ABBB@BBBBBBBB@B?B999:BCBBBDD@CCBBBB>A@=@@A?BBBFD>AAA?BBDDD3BB<@?BBBBBBC?D?B?AA<A=>>BCC@CBBBBBG?B?BBE>BBB?AAABBBBBBB???BBCBBBCCCA<ACB<????A=AA=>>=;?A888
@ATNG8:01080:07304
GATGGTAGGCGACATACATACGCGCCAGAATATCAGGAACTCTAGAAGAATTCAGATTTTTAACACGAGAGTAAACGTAAAAAGAAGGTTTTACAAGACTCACGTTAATAATATTGCAGCAGTACGCACACAATCGAAGCGCAGTAAGGATGGCTAGTGTAACTAGCAAGAATACCACGAAAGCAAGAAAAAGAAGTACGCTATTAACTATTAACGTACCTGTCTCTTCCGAAACGAATGAGTACTGCGTCTCACTCTCGCCTACCATCGAATCCTCTTAGTCT
+
@:<<@CBB?BBBBCBBCDDCCCBA?;@@@<;;;D;<8;?BBBCCDD?CC@D?AAA:;;;;.;@CECCCCBCCDA;AB;;;;;';>=<><A<0@BA8=C>DBBAAA@B@CC@CCC?BBBCBBBCBBBCCBCCC@FFCC@CCCBCA@@;@>BAA?ACCBBBBB@BCDCCC?CC@EBB?CBCBA<99:?BDDCA/AA=AAAACCDBB<>9?A??9?<@@BBB@BBCCCBA<@<@@@;@AC@BBABBCDCCC@AADCDDCCBBBC@BBC@CCC@@<@?;?AC=BBBAA
@ATNG8:01083:07329
GATGGTAGTAGTACACTAGTCATACCAGAAGATCAGGAACTCTAGAAGAATTCAGATTTTTAACACGAGAGTAAACGTAAAAAGAAGGTTTTACAAGACTCACGTTAACAATATTGCGGCAGTACGCACACAATCGAAGCGCAGTAAGGATGGCTAGTGTAACTAGCAAGAATACCACGAAAGCAAGAAAAAGAAGTACGCTATTAACTATTAACGTACCTGTCTCTTCCGAAACGAATGAGTACTGTATCTATGTGTGCGCTACCATCGAATCCTCTTAGTCT
+
CCCB?ACCCCAABBCCCCCCCBBBD>AAB@BBBBAA>B@CCFJECB@CC@C@CBB99999*:>CBBBBC@B;:9,9?9:;;;*;B@C<@@@7@BB@CCBBCCCCD@C?DC@CBB?BCD@ABBCBBBBBBBBB?BAAB@BABBBBBB>B@C@A>ABBCBC@@<@BCBBA>BB@BA?:>B:99(377333333$33,3AAABBCBC?B?BBAA<A<A=?DD<=<<@???=D=?@>8?@@<@CBABCACCCBBDBBBBBBBBACACCC?CAAAA=AA?AAB>BB=>>
@ATNG8:01087:07332
GATGGTAGATACTCGCTGATACACCAGAAGATCAGGAACTCTAGAAGAATTCAGATTTTTAACATCGAGAGTAAACGATAAAAAGAAAGGTTTTACAAAGACTCACGTTAACAATATTGCAGCAGTACGCACACAATCGAAGCGCAGTAAGGATGGCTAGTGTAACTAGCAAGTATAACCACGAAAGCAAGAAAAGAAGTACGCTATTAACTATTAACGTACCTGTCTCTTCCGAAACGAATGAGTACTGTATCTATGTGTGCGCTACCATCGAATCCTCTTAGTCT
+
799:<A?ACCCCBBBCCCBCBCCC=BBA?ABCB;;7;5;;B;;9C?BA?A?@@998===,>?A??>?>:98:::3933/6666'///(/(///&////(/77778875.5.22+255.5588=;;@>=B@<<@00+0000+;@A>>>@A30,000,0>>:?;>C@B?>?A@7::>00+0+0;099+999/7<<<28;28<B<=8BBB@B??@?A<?<><@AD@BBBBA?@=A>@BD>AAA=ACA@@@@@@AA997=888:::::=<==7==;;;77737;75>>;<<
@ATNG8:01087:07337
GATGGTAGAGTATCATGTGTATCTCCAGAAGATCAGGAACTCTAGAAGAATTCAGATTTTTAACACGAGAGTAAACGTAAAAAGAAGGTTTTACAAGACTCACGTTAACAATATTGCAGCAGCACGCACACAATCGAAGCTCAGTAAGGATGGCTAGTGTAACTAGCAAGAATACCACGAAAGCAAGAAAAAGAAGTACGCTATTAACTATTAACGTACCTGTCTCTTCCGAAACGAATGAGTACTATAGACTATCTGAGACTACCATCGAATCCTCTTAGTCT
+
5>>>@CC@@BBBDCCBCDCCCBCBD@BBB@BAAC@@>A?BBCCBCC@CC@B@CCD@@>>>0>=ACBBBCCCBC@8AB;:;:;';>=>?>>>2>CC<>AABBBD996;?AA?BBB?BDDCDBBBCCBBBBBCC?CBCC?BBBBBBBC?C@ECC@BBBBABBD@CCCCCC@@@=@BG@BBBBC>BBB@BBBBB3BC?C@@@CCBBB<A:>>BC?B?BBCCC?BBBBBBB?B?AAA<ABB?BBBBCCCBBBBBCBAABBBCBBBCCBB>ABBBC?AB?AAB>BBBAA
@ATNG8:01088:07293
GATGGTAGACATATCGTACTCTCTGTACTCATTCGTTTCGGAAGAGACAGGTACGTTAATAGTTAATAGCGTACTTCTTTTTCTTGCTTTCTGTGGTATTCTTGCTAGTTACACTAGCCATCCTTACTGCGCTTCGATTGTGTGCGTACTGCTGCAATATTGTTAACGTGAGTCTTGTAAAAACCTTCTTTTTACGTTTACTCTCGTGTTATAAATCTGAATTCTTCTAGAGTTCCTGATCTTCTGGATATGAGTGACTCGTGCTACCATCGAATCCTCTTAGATCT
+
<>:;??>BBB@@@@@@AABCAABB@A@@A>CCADBCB8@:7<7?@@@?CE@BBA>@;@00/;;6;@@@AAAAA@A=99:::+=?<>00/(///66167A;AB9577;25-299977;?;@@@<@<@;;;?;;;=B====??????A@?@???=<=<188=:>A=A=@@B;;8@991522222$2.5.55555'35444,2-----4558,2255-5:22203279)//9557<9>6?::8:::>;;8<@@BBBBA>>>;;;:7;9//*/99<?:>>;=9:69,,,,,
@ATNG8:01088:07335
GATGGTAGGCACTGCGCACACATCCCAGAAGATCAGGAACTCTAGAAGAATTCAGATTTTTAACACGAGAGTAAACGTAAAAGAAGGTTTTACAAGACTCACGTTAACAATATTGCAGCAGTACGCACACAATCGAAGCGCAGTAAGGATGGCTAGTGTAACTAGCAAGAATACCACGAAAGCAAGAAAAAGAAGTACGCTATTAACTATTAACGTACCTGTCTCTTCCGAAACGAATGAGTACTACTCTCAGAGACACACTACCATCGAATCCTCTTAGTCT
+
<<A>@CDE?BB<<;CBBBCBBCCCC>CBC@CCBBBB?B?CCCCCCC?BB?D?B@?:;;;;*;=ABDBDA@A;::.:?9;;;.9C<B2;;;6;BC>CHCCCCCCC@C@BB@BCC?BBBBCCCCCCCCBBBBB@BCDD?BBBABBBC@C@BBB@BCCCCCCB?BCBBBA?BB@>>@?BBCDD=BBD?CCCAC2CC?B??>CB>>>:>:>=@@=A;??C:::9CAABBB?A?@@@<@AA?BBBCCCBAACDBBBCCABBBBA>==AA<A?@?@<;;7;@@;@BB??
@ATNG8:01092:07323
GATGGTAGTATATCGCGTCGCTATCCAGAAGATCAGGAACTCTAGAAGAATTCAGATTTTTAACACGAGAGTAAACGTAAAAAGAAGGTTTTACAAGACTCACGTTAACAATATTGCAGCAGTACGCACACAATCGAAGCGCAGTAAGGATGGCTAGTGTAACTAGCAATAATACCACGAAAGCAAGAAAAAGAAGTACGCTATTAACTATTAACGTACCTGTCTCTTCCGAAACGAATGAGTACTGTATCTATGTGTGCGCTACCATCGAATCCTCTTAGTCT
+
ACDC?BBBBBBCDDCCBBBCFCICC@CBC@BBCCCB@C@CCCCCCCACC@C@CDC@@>>>0>?BBDBBCCC@@@9??=??@@0@B@D>BAA9BBB>BBBABGDCC@D@BB?BBB?BBBBCDCCCCCBBBCBB?BCCD?BCCCBCCB?C?CAA?BCBBBCCC?CDDB??=?B?BCD<??CDC>BAB@BBBBB3BB?BBACCBABC?C;::AA<A=AACBC?BBAAADC?C?BBB>BCC?BABCCCCAAACCDB>>>DCBBBBBBBB@DAAAA<@@<==><@C??>
@ATNG8:01101:07319
GATGGTAGAGTACAGTGTAGTAGACCAGAAGATCAGGAACTCTAGAAGAATTCAGATTTTTAACACGAGAGTAAACGTAAAAAGAAGGTTTTACAAGACTCACGTTAACAATATTGCAGCAGTACGCACACAATCGAAGCGCAGTAAGGATGGCTAGTTTAACTAGCAAGAATACCACGAAAGCAAGAAAAAGAAGTACGCTATTAACTATTAACGTACCTGTCTCTTCCGAAACGAATGAGTACGAGAGAGCACACGTGTCTACCATCGAATCCTCTTAGTCT
+
9BA<?BCCBCBCDAAACCCDDCCCC@CCC@CCDDBB?B@DDEHCBB?BC@D@CCBBBBBB3B@CAAADBBBCBC;@@;;;;;*;@=?>BBB;BKD@CCJBCCCCC?B??@;@@@=ACCCDDCCCCCEBBBBC?CCCD>BBBCBBBC@C@CBB?BCCCCC=C@CAAACCACC?BBB?BBBBB>A@@;::999(8><ABBBEBBCC@C?BCCB?B=@?DCC@BAAABBB?B?BBC>ABB@CBBBCCDCCAABCCCABBBBBBAABBB?BBBBB>BC>BBB>BBBBB
@ATNG8:01107:07291
GATGGTAGGACGAGCGTCTGAGAGGTACTCATTCGTTTCGGAAGAGACAGGTACGTTAATAGTTAATAGCGTACTTCTTTTTCTTGCTTTCGTGGTATTCTTGCTAGTTACACTAGCCATCCTTACTGCGCTTCGATTGTGTGCGTACTGCTGCAATATTGTTAACGTGAGTCTTGTAAAACCTTCTTTTTACGTTTACTCTCGTGTTAAAAATCTGAATTCTTCTAGAGTTCCTGATCTTCTGGCGCTCTGTCACGTCTGCTACCATCGAATCCTCTTAGTCT
+
::;<?BCE?BBBBBAABCBCBCDD?DDDBDBB?@?@@;@CAD@CCAABCC@CCCCD@B@CDEE?B@CCCCCAAAC=;;;;;*;B?CCCF=BBAA?AAF@CC?BABCCCAIHCGBBBCACBC?C>BBBB@BAB@BBDC?CCCCCECCCCBBBCCCB?BCC@CD?B?AABCCCCCC>B;;;;.;@C>;<;;;*;BCDI?CCCCFHHECC@BBBB2BBCCC@B?BC@CCBDBAA@D?B@ADDD899B@CBBBCAA@CCCCCC@A@BAA>AAC@@>@D@AAA?BAAAB
@ATNG8:01065:07374
GATGGTAGGAGACACGTCGCACACGTACTCATTCGTTTCGGAAGAGACAGGTACGTTAATAGTTAATAGCGTACTTCTTTTTCTTGCTTTTCGTGGTATTCTTGCTAGTTACACTAGCCATCCTTACTGCGCTTCGATTGTGTGCTTACTGCTGCAATATTGTTAACGTGAGTCTTGTAAAACCTTCTTTTTACGTTTACTCTCGTGTTAAAAATCTGAATTCTTCTAGAGTTCCTGATCTTCTGGATATGAGTGACTCGTGCTACCATCGTATCCTCTTAGTCT
+
BBCC?B@@>@CGBA???0/0;;9:;<BBBCBC@DDCD?GKAH<=<ACCCC@CCECC@D@BBBB?B?BBBCBCC>D;BB<<<)?<:<3733&3<;:8B>B?BD@AAAAAC=@ABBBCCC?ACC?C?CBAA@A@@?B>@?@@??@@AK:>>===>>8818>>9?>6;7;>>>@AA;;5;;?>>2?5;5::::;+;??@E7;;>;;;??;;8;BBB/?;;:?:?;??<?@@@>>>=A;>?>AAD<A@@<@>>=AA????==>>>@@???:>>===A@@<@AA=@>@DA
@ATNG8:01068:07377
GATGGTAGCTCTGCTCTGACTCTCGTACTCATTCGTTTCGGAAGAGACAGGTACGTTAATAGTTAATAGCGTACTTCTTTTTCTTGCTTTCGTGGTATTCTTGCTAGTTACACTAGCCATCCTTACTGCGCTTCGATTGTGTGCGTACTGCTGCAATATTGTTAACGTGAGTCTTGTAAAACCTTCTTTTTACGTTTACTCTCGTGTTAAAAATCTGAATTCTTCTAGAGTTCCTGATCTTCTGGTGAGATATGCATGATGCTACCATCGAATCCTCTTAGTCT
+
ABC>?BDBBCBBBBBCCBBBCDDBBBCCDCCB=BDDD;CC?C?CCCCCBB?CCBCEBF>CCCC@C@DBCBCCCCE@CDDDD0ED@CBBC=BCCC?CCD@CC;;;@CBB@CBBBDCCC@CDD@B?BBCGCBBC@BCCC@CCCCCCCCBBBDCBAAB@CCC?CB@B@BCCCCCCCC@BAA@A7A>C=;;;;;*;CAA@>CCCFGDFCBC5;;;;*;AABDACACC@CCCBBBB?C@CCBBBC?BBC@CCCDDDDDC???DCCCBBBC@BBBAB?CD?AAA>BCBBB
@ATNG8:01068:07388
GATGGTAGTGATACAGATCAGACACCAGAAGATCAGGAACTCTAGAAGAATTCAGATTTTTAACACGAGAGTAAACGTAAAAAGAAGGTTTTACAAGACTCACGTTAACAATATTGCAGCAGTACGCACACAATCGAAGCGCAGTAAGGATGGCTAGTGTAACTAGCAAGAATACCACGAAAGCAAGAAAAAGAAGTACGCTATTAACTATTAACGTACCTGTCTCTTCCGAAACGAATGAGTACGAGAGTCAGAGCAGAGCTACCATCGAATCCTCTTAGTCT
+
<A5526::<>BB>CCDBBBBCDDAA<AAB?BAA@BB8;5;@?@A;:5?D?B@CBCCDDEE2B>ACBBCBBBBBA9?@;;;;;$99398<<=/;;>8<A?CBCCAB=B@BC@CBB@BBGCCCC@AACCCBBACACBBC?@@CCAAAA<@<A@@<@BCCCBBB@BCBC@?;::69AA9@A@@@9@@>;>@@@@,>A4998@BBCAA>A?CBCC>A=@>A;;7;BD;;<CAC>ABC>DAA=???BBBBBBBBCBBABBA?@?CBBBBD?BBAAC?AC=AAA=ACCBB
@ATNG8:01069:07358
GATGGTAGTGATACAGATCAGACACCAGAAGATCAGGAACTCTAGAAGAATTCAGATTTTTAACACGAGAGTAAACGTAAAAAGAAGGTTTTACAAGACTCACGTTAACAATATTGCAGCAGTACGCACACAATCGAAGCGCAGTAAGGATGGCTAGTGTAACTAGCAAGAATACCACGAAAGCAAGAAAAAGAAGTACGCTATTAACTATTAACGTACCTGTCTCTTCCGAAACGAATGAGTACTGCGTCTCACTCTCGCCTACCATCGAATCCTCTTAGTCT
+
@CCC?BBCCBBBFECBBBB@;;>@H@FDC?BCEBBA>B<@@CAA@D@CC@C@AA??9888'96;;;BA@@@999,9?:;;;;$9<7;<:::.;A=:=;6;BCBBC?B@CC@CCC@BBCCCCCCCCCCCBBBEACCBB@BBDCCCCC?B?CBC@CBA@AELE@@@@C@?<??;?AA;?????8?@A?BBDDD3BB?BBCBAABBB?B?BBB?<?<?=AAB>AAAAA@?;??AAB=AAF@BBBBBBCBCB9;;BA@A@???@C@CCC@CCAAC?BC@BBB?BB:;;
@ATNG8:01070:07357
GATGGTAGGCGAGAGTGAGACGCAGTACTCATTCGTTTCGGAAGAGACAGGTACGTTAATAGTTAATAGCGTACTTCTTTTCTTGCTTTCGTGGTATTCTTGCTAGTTACACTAGCCATCCTTACTGCGCTTCGATTGTGTGCGTACTGCTGCAATATTGTTAACGTGAGTCTTGTAAAACCTTCTTTTTACGTTTACTCTCGTGTTAAAAATCTGAATTCTTCTAGAGTTCCTGATCTTCTGGACAGAGTGTGCAGATACTACCATCGATAACCTCGAGTCT
+
BBBDAB@@=;59@AA@?AAA;66>>><9;CBB;@;;:)5<7=:CCBBBBCACCCBB>B@CBBB?D?BAAAAB?>>>9888-3:6>==?7=@@?=???;@A89:@?9:7:CBBBAAA<@@@4839AABBA??;?DCB=>>?A>>>AA>>>>==>?<@@A=@@<@<@??>>>>==:=?ABB5A1818:<><*::333-3-----68<A;ACDC*7555;5A45605???>>><A:==@==>-///5667>>;;;;?????;::BBE<@@>>>??;?6;;;:;>?9
@ATNG8:01070:07359
GATGGTAGCAGACGTGACAGAGCGCCAGAAGATCAGGAACTCTAGAAGAATTCAGATTTTTAACACGAGAGTAAACGTAAAAGAAGGTTTTACAAGACTCACGTTAACAATATTGCAGCAGTACGCACACAATCGAAGCGCAGTAAGGATGGCTAGTGTAACTAGCAAGAATACCACGAAAGCAAGAAAAAGAAGTACGCTATTAACTATTAACGTACCTGTCTCTTCCGAAACGAATGAGTACTGCGTCTCACTCTCGCCTACCATCGAATCCTCTTAGTCT
+
@BC>?CDDBB@BBB<ABBCCBA=;;?CCBACGCCCC@E@BBBBBCB@BB@C?A@@::999)9<@?8;8AA?;><5<>;;;;-4?8=.999&5<<<=<@@BA@@C@DADD@BCC>@@BBCBBCAAAAA@C@A=ABCC?A@CCCCCB@D?B;;7;@@@BBBC>A@DCAA>@?<??>>ABBCD>BBB@BCBBB2AA<??BBBBB::485;;;;=B=??BBB@@@@A???>A@CFF>BBB?BBBBB???BAABA;;::@@???A9?=?2;;<77/3949::6:;<==
@ATNG8:01073:07345
GATGGTAGTGTCATATGAGAGTGTGTACTCATTCGTTTCGGAAGAGACAGGTACGTTAATAGTTAATAGCGTACTTCTTTTTCTTGCTTTCGTGGTATTCTTGCTAGTTACACTAGCCATCCTTACTGCGCTTCGATTGTGTGCGTACTGCTGCAATATTGTTAACGTGAGTCTTGTAAAACCTTCTTTTACGTTTACTCTCGTGTTAAAAATCTGAATTCTTCTAGAGTTCCTGATCTTCTGGTAGAGCGTGCATATATCTACCATCGAATCCTCTTAGTCT
+
;;<>?CBA?A<CBBB@A@ACCDCCAA@?=;9:4:?@>5<?4;.5<;;=;;5;<;;;9>:====<A<<<<BA@@BB?@@DDD1BB:=CCI=CCBC?BBC@BB8659>9969@@@@@?A;ABA?DADCCCI=<;AECDC?A@BBBB;<;CCEBCBCB@B;;9;@@D?BBBBBBBBB>B;;;;-;;@9;;;;.9AABD>ABBCCCDCBB>CBBB0<<;AA>A8;;@CDCCBBCACACCCCA@<@A@=@BCDCBCFCBBBCC;;;;;;4;;:;C@DC@F@@;@:98?
@ATNG8:01073:07349
GATGGTAGAGTATCATGTGTATCTCCAGAAGATCAGGAACTCTAGAAGAATTCAGATTTTTAACACGAGAGTAAACGTAAAAAGAAGGTTTTACAAGACTCACGTTAACAATATTGCAGCAGTACGCACACAATCGAAGCGCAGTAAGGATGGCTAGTGTAACTAGCAAGAATACCACGAAAGCAAGAAAAAGAAGTACGCTATTAATTATTAACGTACCTGTCTCTTCCGAAACGAATGAGTACGTGTGACGTACGTGAGCTACCATCGAATCCTCTTAGTCT
+
:;;<9BABBCBBBCCABACCCBBBD@CCC@CC@@@A?A@;::EEDD@CC@C@BB>9;;;;*;=AABCA@BBBBB9A?:;:::';<=<5999'9==99AAA@@>;;2:=?@=AAA<@AA?AACDDHCCCCCCC@BCCD@BBBBCCCB@CA;;;ADBBCBCCF@CDBBCC?BB@@@??AA???9=@@:99999(9?;@AAABBBBB?B@B@CC@E@??A;;7;A@CAA@@D@BCE=DBC?CBCCBB?@@CABABBBBCBDCBCBBCB=????A?A@<@??:?B???
@ATNG8:01076:07356
GATGGTAGCGAGCGAGTGTGTATACCAGAAGATCAGGAACTCTAGAAGAATTCAGATTTTAACACGAGAGTAAACGTAAAAGAAGGTTTACAAGACTCACGTTAACAATATTGCAGCAGTACGCACACAATCGAAGCGCAGTAAGGATGGCTAGTGTAACTAGCAAGAATACCACGAAAGCAAGAAAAAGAAGTACGCTATTAAACTATTAACGTACCTGTCTCTTCCGAAACGAATGAGTACAGAGAGTACGATATGTCTACCATCGAATCCTCTTAGTCT
+
0//:37<89954<556;;>=@;9:926>C>CCB;:5.5499;;4:429=:<:99:4444&5.5>=>BBDB<;;/;;4444&495:.55)59<.566599999472//)///)/79/34:<55:>@?>@@;A;::>B@@>>;6989?@@@=>9:595554;=<:::5//)/9918:<:;1;//+//;:;+7767:;:::333,33(3337,3,339999<665<<:5:5444)4996:::>>::::44/8//////888883333:888=8??7<<=8==@85
@ATNG8:01076:07367
GATGGTAGCGCATATCAGCGCAGCCCAGAAGATCAGGAACTCTAGAAGAATTCAGATTTTTAACACGAGAGTAAACGTAAAAAGAAGGTTTTACAAGACTCACGTTAACAATATTGCAGCAGTACGCACACAATCGAAGCGCAGTAAGGATGGCTAGTGTAACTAGCAAGAATACCACGAAAGCAAGAAAAAGAAGTACGCTATTAACTATTAACGTACCTGTCTCTTCCGAAACGAATGAGTACTATGTAGAGCTCTATACTACCATCGAATCCTCTTAGTCT
+
;>>>@ECCC@@ABCCBBB@A@BBA=8==92///999)5.599999959939388;99999(9:;@B>CDDCIGG>CB?=>>>0=A>C6;;;6;BC@CBBBECCAA<A@BB@CBB@BDCCBCCCBBBCCBCBCACCCC?AACBCCCC@B@BBC@CCCDCCCC@CCCCCC?BB?CCD@CC@??7@?@?BCCEC3BB?BCBBCCC?>9?=@@@C;?<?BCAA?AEBAAAA>@=@@@9@BB>AACCBBCCCCBBBBBCCBBAAA9988818><=;6;<477536;9//
@ATNG8:01077:07351
GATGGTAGTGCGTGAGAGAGAGACCCAGAAGATCAGGAACTCTAGAAGAATTCAGATTTTTAACACGAGAGTAAACGTAAAAAGAAGGTTTTACAAGACTCACGTTAACAATATTGCAGCAGTACGCACACAATCGAAGCGCAGTAAGGATGGCTAGTGTAACTAGCAAGAATACCACGAAAGCAAGAAAAAGAAGTACGCTATTAACTATTAACGTACCTGTCTCTTCCGAAACGAATGAGTACTGTATCTATGTGTGCGCTACCATCGAATCCTCTTAGTCT
+
99::@A@?DCCCAAAABBCCBB9::7;BC?CCCCAA?A@BBCCCCC?AC?C@?=@;:987$36?;5::ACA@A@9>>:::;;';4245444&595.5@;ADHDCC@CAAA>@DC@DCCCCCCD@AACCCCAB@BFBB@BBBBCBBB?C@B@@>@CCCBCCC?AACCCA?AC?CCC?DCCCD>B@@<:::99.9C?CCBCCBBBA;?9?AAA?B?@ABBB?BBBBABB@C@BCC=BBB?AAADDCAAABBBCC>>>AAABBBBBBD@BBBBB?>?=>>=8<A:::
@ATNG8:01078:07377
GATGGTAGGCGTGTGAGAGTCTGCCCAGAAGATCAGGAACTCTAGAAGAATTCAGATTTTTAACACGAGAGTAAACGTAAAAAGAAGGTTTTACAAGACTCACGTTAACAATATTGCAGCAGTACGCACACAATCGAAGCGCAGTAAGGATGGCTAGTGTAACTAGCAAGAATACCACGAAAGCTAGAAAAAGAAGTACGCTATTAACTATTAACGTACCTGTCTCTTCCGAAACGAATGAGTACCTCTCAGACGCTCGTCCTACCATCGAATCCTCTTAGTCT
+
@<@>?DCC?CAABCCCDCDABBBCC>CCD?BB@@BC@D@BBEDCCB=BB@C@DCCBBBBB5B@DDCBCCCCBBB=BCCCBBB1?@9@;@@@9AAB@CBBBCCCBB>B?BB@BBB>BBBBBB?@?AAAA>>>?:????9==@@@AA@:><><@=@CBA@??A>AAAABB?BB>BBB???77729?@@=????.?A=ADCCCCBBB>B>A@@@>A;BBBAB>>>>>;;;;@:ACC:AAB?BBBBBBB@@@@CBCBAAAAACAA<AAA>AAA@@>AB>??@?CB===
@ATNG8:01083:07381
GATGGTAGAGAGAGCTCTCTCATCGTACTCATTCGTTTCGGAAGAGACAGGTACGTTAATAGTTAATAGCGTACTTCTTTTTCTTGCTTTCGTGGTATTCTTGCTAGTTACACTAGCCATCCTTACTGCGCTTCGATTGTGTGCGTACTGCTGCAATATTGTTAACGTGAGTCTTGTAAAACCTTCTTTTTACGTTCACTCTCGTGTTAAAAATCTGAATTCTTCTAGAGTTCCTGATCTTCTGGCGCTCTGTCACGTCTCTACCATCGAATCCTCTTAGTCT
+
BCBC@BBBBCDCCCCAA@BDHJGDBBBBDB;;:;BBC>CEBC@CCCCCCB@;;;BB?A>ABCD@C@CCCCCBBBC?@@@@@1>C@BBCD=AAAC@CCD@DD9:9BAAA?BBBBBDCC=AA??C?CBBBBBBB?BBB@=AAAA???@@@AAA<>>@;@@@=@>687:?@A<>>>>;>AACB6A7;7;@?@A/?>BD<?>?>>BA?:;;4:::;+;?@@@<@<@@<@AB=>>A=A;>>BBBB7767<?>?@=:;:>AA@>;;;A?>;>??>?:??<>>>=AB?>>
@ATNG8:01083:07385
GATGGTAGTGATACAGATCAGACACCAGAAGATCAGGAACTCTAGAAGAATTCAGATTTTTAACACGAGAGTAAACGTAAAAAGAAGGTTTTACAAGACTCACGTTAACAATATTGCAGCAGTACGCACACAATCGAAGCGCAGTAAGGATGGCTAGTGTAACTAGCAAGAATACCACGAAAGCAAGAAAAAAGAAGTACGCTATTAACTATTAACGTACCTGTCTCTTCCGAAACGAATGAGTACGATGAGATCTCGTGTGCTACCATCGAATCCTCTTAGTCT
+
;::;=@@ABCCBBBCCBBEEDDCCC@CCD@CCCCCB@C@CBBCBBB?BB@C@CCCCCCCC3C@CDBBBBBBBBC8?>;;;;;';<<;5555,5A?<?CBCCCCCC?BAA@?AFE@CBDDCCCCCCCCCCCCCACCCC?CBBBCAAA@C@CCC?BCDDCCCC?CCCCCC?BB>AAC?BCBCC>A@@;::9999%9>;>979BBBBB?B?B?AA:?>?ABAB@BBAB@@@?B?BDD>BBB?AAABCCCBBABBCCBBCBABABABCCD<AA@;;5;;:====ABCCC
@ATNG8:01090:07377
GAGGTAGCGCATATCAGCGCAGCCCAGAAGATCAGGAACTCTAGAAGAATTCAGATTTTTAACACGAGAGTAAACGTAAAAAGAAGGTTTTACAAGACTCACGTTAACAATATTGCAGCAGTACGCACACAATCGAAGCGCATTAAGGATGGCTAGTGTAACTAGCAAGAATACCACGAAAGCAAGAAAAAGAAGTACGCTATTAACTATTAACGTACCTGTCTCTTCCGAAACGAATGAGTACAGAGAGTACGATATGTCTACCATCGAATCCTCTTAGTCT
+
8--(---///:44444444449::3:=C=>===00*07A><=A9:29>29.4C@:;::9$9.55;;==A;;;909594444$445:5<==.=;;7;?<>@AA;;69;>@;9555;;==<>>566995@A@@=99652595955.56;65557<;;;666?;===>;;7;=5::;7;:;;;389<.44888'8:7;45499/0/)/*/499.4248::<;>=>?==;)-),,,(,,,(,-75-45555<<99:<858?><>BBBC<>>?<<48>6>>=6888//
@ATNG8:01093:07377
GATGGTAGCGCACACATAGATACAGTACTCATTCGTTTCGGAAGAGACAGGTACGTTAATAGTTAATAGCGTACTTCTTTTTTCTTCTTTCGTGGTATTCTTGCTAGTTACACTAGCCATCCTTACTGCGCTTCGATTGTGTGCGTACTGTTGCAATATTGTTAACGTGAGTCTTGTAAAACCTTCTTTTTACGTTTACTCTCGTGTTAAAAAATCTGAATTCTTCTAGAGTTCCTGATCTTCTGGACGACGCGCACTGACACTACCATCGAATCCTCTTAGTCT
+
BCCC@CBBBCCBBBBBCEECBBBCCCCCCIFD@BA@D>CC@B@BBBBBDD@CCHCD@B=AA;;6;>BCDCBB@>=9;;;;;;$:<<<BC=CA=B<C=<?<@5;;;?AB?BBCCCC@@=?@A=A?BBA@@DCD@AA@@;@>>>A@@@A@9993:@>8<;;IEC@CACCCGIDCCC@CAAAA9A?C?BBBBA,B@000-00IBBCCC;;5<;;:;$;??AA?B?9;::@BBB:;5:48>>B@@=@AB@CC;;;BBB;;;BCCDELBDC@CAAAB@::3::93:CA@@
@ATNG8:01094:07362
GATGGTAGTATCTGCACACTCTGTCCAGAAGATCAGGAACTCTAGAAGAATTCAGATTTTTAACACGAGAGTAAACGTAAAAAGAAGGTTTTACAAGACTCACGTTAACAATATTGCAGCAGTACGCACACAATCGAAGCGCAGTAAGGATGGCTAGTGTAACTAGCAAGAATACCACGAAAGCAAGAAAAAGAAGTACGCTATTAACTATTAACGTACCTGTCTCTTCCGAAACGAATGAGTACGTGTGACGTACGTGAGCTACCATCGAATCCTCTTAGTCT
+
A@D>ADCA@ABCCBBB@@@DCBBCC@CCC@DAABCC>B@AAADCCC@CC@D@BBB?????1??BBBBBCABCBB9??9::::*:C>C;AAA7@CC@EBBBCEDCC@C@BA?BCC?CCBBBBDCCBBCCCDCD?CCCC?BBCCAA@B@BACAA?BCCCCCCD?AAACCC?BB?BAA;??99929@@?BDDGD2CC?BA@ACDDCC?B>AACC?B?@@BBC?BB@@@BB<?=?CC?CDD?DBABCCCBAAACCCCCCAAABCCBBBB?BBBBB?BD@BBB?BBBAA
@ATNG8:01095:07368
GATGGTAGTGATACAGATCAGACACCAGAAGATCAGGAACTCTAGAAGAATTCAGATTTTTAACACGAGAGTAAACGTAAAAGAAGGTTTTACAAGACTCACGTTAACAATATTGCAGCAGTACGCACACAATCGAAGCGCAGTAAGGATGGCTAGTGTAACTAGCAAGAATCCACGAAAGCAAGAAAAAGAAGTACGCTATTAACTATTAACGTACCTGTCTCTTCCGAAACGATGAGTACTGCGTCTCACTCTCGCCTACCATCGAATCCTCTTAGTCT
+
8844.4:::;?@;=C>====<<;6615;;6;=<;;<1515:;9:@@=@@?C?A@??8888)94:<<4488544=1334444&4;6;.444&4<=5;;=;;;=6946=>?;@BD;@9655=?@<=@<<<@?A;@;;;69==;@000*/2//58=566=<<<8<<<::;8;;743-39333(37728;;;;)88288<888;88288:;;A5:5?:999?>955::8861666.6/////6887699///;;;<=;:::::>:<79:555?;?7@@?;@A@?@
@ATNG8:01105:07352
GATGGTAGTATAGAGCTCTACATAGTACTCATTCGTTTTCGGAAGAGACAGGTACGTTAATAGTTAATAGACGTACTTCTTTTTCTTGCTTTCGTGGTATTCTTGCTAGTTACACTAGCCATCCTTACTGCGCTTCGATTGTGTGCGTACTGCTGCAATATTGTTAACGTGAGTCTTGTAAAACCTTCTTTTTACGTTTACTCTCGTGTTAAAAATCTGAATTCTTCTAGAGTTCCTGATCTTCTGGATACACTCATGTGCACCTACCATCGAATCCTCTTGAGTCT
+
55>>:BB@<;:>@A;:5;666>>CCCCDB?;9.59955&5;.4.49999995:66/;6;6/0/;4617:498=7833,39<<=+=?>A999(7>>=;?@@:@B599AB@B?BBBBBBBB>A==8=9==??>>>@<@>>>588@C??===??@C?;;;:=>=:>==D=AAB>>>???<??CBB5A=A7;;@@@/@;;;?5=:;;?@AACC<<<==,9///96:7?A<>;;;?@@:=9=ABBDD;?@A=A@@>>>@@>>>>>>@B=ABB=>>;;;<<=5999+//;=;=
@ATNG8:01107:07387
GATGGTAGTATATCGCGTCGCTATCCAGAAGATCAGGAACTCTAGAAGAATTCAGATTTTTAACACGATAGTAAACGTAAAAAGAAGGTTTTACAAGACTCACGTTAACAATATTGCAGCAGTACGCACACAATCGAAGCGCAGTAATGATGGCTAGTGTAACTAGCAAGAATACCACGAAAGCAAGAAAAAGAAGTACGCTATTAACTATTAACGTACCTGTCTCTTCCGAAACGAATGAGTACACACTCTCATATGACACTACCATCGAATCCTCTTAGTCT
+
5;::=@BCCCBBBBBCCCAAABBCCAFCB@BABB;;7;@CBCBCDGACGACACCCCCCCD3C?BBBCCB@ACDD9@@;;;;;*;@>@6;;:7:CB@DGCCCCCCDBC@CC@CBB@CBBCBBBBCDDBBABDD?CCCC<A@BBBBBC?BCBBB@BBB@@A>><?DBBBB?B@:@@@,00@@@7>>A@>@EEE/??<?;;;===CB7;8;?AA3838>AAA?BCBBACC?C?BCD=DBB@BBBBBBBBBBBBBCCCBBBEAAB???B?BBBDD@BB?AAB@CCB>?
@ATNG8:01108:07354
GATGTAGCTCTGCTCTGACTCTCGTACTCATTCGTTTCGGAAGAGACAGGTACGTTAATAGTTAATAGCGTACTTCTTTTTCTTGCTTTCGTGGTATTCTTGCTAGTTACACTAGCCATCCTTACTGCGCTTCGATTGTGTGCGTACTGCTGCAATATTGTTAACGTGAGTCTTGTAAAACCTTCTTTTTACGTTTACTCTCGTGTTAAAAATCTGAATTCTTCTAGAGTTCCTGATCTTCTGGTGAGATATGCATGATGCTACCATCGAATCCTCTTAGTCT
+
DBBBCCCBBAABCCCCBBBDCCCBBCCDCBB?BCCD>AC@C?AAACCCD=BBBCC@C@CCCD?B@BCCCCCCCC?::999'9@<D?@@<@CCFACCE@CC?AA@CDC@CCCCCCCD@BCB@C@CCCCBBBB?CCCC?BBBBBBCCCBBBCBBBC?CCC?BB?B?BBBBBEDBC?A@@@@7A>B=;;:;:*;CBCC=CCCCDFDBAA5;;;;*;BABJ@DACC?CCCCCBB?B@CCCCCD<A@C@CCCBBEDDBAAADCCCBBCD@DBBAB?BD?ABB?BCBAA
@ATNG8:01112:07372
GATGGTAGAGTACAGTGTAGTAGACCAGAAGATCAGGAACTCTAGAAGAATTCAGATTTTTAACACGAGAGTAAACGTAAAAAGAAGGTTTTACAAGACTCACGTTAACAATATTGCAGCAGTACGCACACAATCGAAGCGCAGTAAGGATGGCTAGTTAACTAGCAAGAATACCACGAAAGCAAGAAAAAGAAGTACGCTATTAACTATTAACGTACCTGTCTCTTCCGAAACGAATGAGTACGAGAGAGCACACGTGTCTACCATCGAATCCTCTTAGTCT
+
:<<<?BBCBBBCCBBBCCDDDDBBB?CCD?DBBBDD@B?CCCCBBB?CD?C?CCB?@@@@1>?BBBBBBBBA@?6==:;;;;*;B>B5;;;7:DD@BBBCCCC@@?@@BD@CBB@BDCAABCCCCCCCCCBB@ECA@>ACECBCBC?B@CCB?BBBBC@C@CCBBBB?BB@BBB?BBCDC=AAAABBBBB3AB>BABADCBAB@B<AABB@B?BB@@A@CBBA@CC?A?BA@<ACB@CCBABBB@A@CCCCCCCBBBBBCCAAA?AAAAA>AB@BDC@BB>>>
@ATNG8:01113:07385
GATGGTAGTCTCAGATAGTCTATAGTACTCATTCGTTTCGGAAGAGACAGGTACGTTAATAGTTAATAGCGTACTTCTTTTTCTTGCTTTCGTGGTATTCTTGCTAGTTACACTAGCCATCCTTACTGCGCTTCGATTGTGTGCGTACTGCTGCAATAATTGTTAATCGTGAGTCTTGTAAAACCTTCTTTTTACGTTTACTCTCGTGTTAAAAATCTGAATTCTTCTAGAGTTCCTGATCTTCTGGATAGCGACGCGATATACTACCATCGAATCCTCTTAGTCT
+
?9447=<:@@CBACCB@@;:9@@995559;;>;@ABC?DH@B@BCC;:6>9>A<@D?B=A@@@=;155=?;;;;;///;;;*/0*/7<<3>96616>A7>B4699;:@16999;>::299=.909?DDCCBB?BA@@=:;;ABBBAA@@@000<<300)/3:9)/)-////788:<755599&5.5655555$55555)57:////998(----$/////4:4:<8==>=A<C;C:B>?AA@=@@C@CBBAA;;:9:5554:<====:=;;:>7::48847?@;;;
@ATNG8:01065:07425
GATGGTAGCTCACGTACGTCACACGTACTCATTCGTTTCGGAAGAGACAGGTACGTTAATAGTTAATAGCGTACTTCTTTTTCTTGCTTTCGTGGTATTCTTGCTAGTTACACTAGCCATCCTTACTGCGCTTCGATTGTGTGCGTACTGCTGCAATATTGTTAACGTGAGTCTTGTAAAACCTTCTTTTTACGTTTTACTCTCGTGTTAAAATCTGAATTCTTCTAGAGTTCCTGATCTTCTGGCTCTCGTAGACAGATACTACCCATCGAATCCTCTTAGTCT
+
4=<<?BCAA@;?;:<<=<@@@??AAB;;;BBB>;;;B<BD@CACBAACCCACCCCCAC@BBBB@B@CBBBBDBAA@@@@@@1@B>A?>>9?AAB>BBC?BB8::9>??8BBABBBBB@BAB?C?ABBCB=>><>?BD?BB;;;@??=;;;@?===8==>:>K=A<?>>=>=:65.266;;.;5:025555'5:5878'778656=<88-565'2555=5957737777;55156;;99?A7:;=>???<<<<///::;7;:<<898*888==;>>=>::966///
@ATNG8:01069:07411
GATGGTAGCTCACGTATGTCACACGTACTCATTCGTTTCGGAAGAGACAGGTACGTTAATAGTTAATAGCGTACTTCTTTTTCTTGCTTTCGTGGTATTCTTGCTAGTTACACTAGCCATCCTTACTGCGCTTCGATTGTGTGCGTACTGCTGCAATATTGTTAACGTGAGTCTTGTAAAACCTTCTTTTTACGTTTACTCTCGTGTTAAAAATCTGAATTCTTCTAGAGTTCCTGATCTTCTGGCTCTCGTAGACAGATACTACCATCGAATCCTCTTAGTCT
+
:<<<@BCCBABBCCCC9;;BBBBCCCBBBC99;9DEG>EE@C@CCCCCCC?CCCBB?B?CCCC?C?BBCCCCDCB>>>>>?1>A?DA@?<@DDD@CAB?BC>???CDC?AAAAAAAA>AAA>A>AAAAAAAA>?===;A>>==9;;AAA@@;;<A9>@A<AA;?=A???A?@@A<A????5?=D:;;:::):>::;/:::888>>??;?DDD/>???D=D;??<@@@A==<;@;@@AAAA676@<@=>=>=?@@CAAA???A@@@<=>>@@<>>;?A?;>>:::
@ATNG8:01071:07393
GATGACACGTGTGCTCTCTCGTACTCATTCGTTTCGGAAGAGACAGGTACGTTAATAGTTAATAGCGTACTTCTTTTTCTTGCTTTCGTGGTATTCTTGCTAGTTACACTAGCCATCCTTACTGCGCTTCGATTGTGTGCGTACTGCTGCAATATTGTTAACGTGAGTCTTGTAAAACCTTCTTTTTACGTTTACTCTCGTGTTAAAATTCTGAATTCTTCTAGAGTTCCTGATCTTCTGGAGATATCATCAGCGAGCTACCATCGAATCCTCTTAGTCT
+
BCBBB??<ABDCCCCBBDBBCABABB@@=@BBB=BE@C@BCBBBBC?BCCCC@C@AABCACACCDCCDCGC?AAAAA0AC@CBAD>BCDC@CDB?BC:<;:CDD>@@BBCAAA?BBC@C?BBBB?@?B@CAA@?BBBAAABB=>ADCA@9818;;<AA=B<;;;AAAAAA9;7778(71:1::::;+::==>-88;;::<:8806:;,;9=>=;7;9@@<;;;???@:=:====;;59<A;@@@@AA;;;>;::9<<<<6615;<:;5888<<>=;;;AA
@ATNG8:01082:07395
GATGGTAGATATATGCACGCTCTACCAGAAGATCAGGACTCTAGAAGAATTCAGATTTTTAACACGAGAGTAAACGTAAAAAGAAGGTTTTACAAGACTCACGTTAACAATATTGCAGCAGTACGCACACAATCGAAGCGCTGTAAGGATGGCTAGTGTAACTAGCAAGAATACCACGAAAGCAAGAAAAAGAAGTACGCTATTAACTATTAACGTACCTGTCTCTTCCGAAACGAATGAGTACATAGATATACGTATAGCTACCATCGAATCCTCTTAGTCT
+
ACBB?BCCCCCCCAA@CCCDEBBBC@CCC?CBBDCC@CCBCBBBB@BB?B@DCDABBAA1A8BBAACDCCCAC>DA:::::*;@>;<>::.;C@@@CCCCCBBB@CA@A?ACC@CBBBBCBBCCCCCCCDD@CCBB?BCCCAAAB@C@CCC@DCCCCCCC@D@A@CD?AA?BCD=??BBD<BAA?@@@@@2?C@C>??CFCBB>A>ACBB>A>ACDAB?BCBBBCC?A?BBB=BBB@BAACCCCAAACCCAAAACCCAAAABBB>?AAAA<A@;<<=<AB;::
@ATNG8:01085:07413
GATGGTAGGACGAGCGTCTGAGAGGTACTCATTCGTTTCGGAAGAGACAGGTACGTTAATAGTTAATAGCGTACTTCTTTTTCTTGCTTTCGTGGTATTCTTGCTAGTTACACTAGCCATCCTTACTGCGCTTCGATTGTGTGCGTACTGCTGCAATATTGTTAACGTGAGTCTTAAAACCTTCTTTTTACGTTTACTCTCGTGTTAAAAATCTGAATTCTTCTAGGTTCCTGATCTTCTGGGCAGACTCTCACACGCCTACCATCGAATCCTCTTAGTCT
+
@;>>@CCC@DBABBBBCBBBBCBB?BC@@ACC?CCCC;@A>A@BBBBBCB@CCCCD?C?CFCC?C?CCDFDDCAA?ABBBC5CCACDCD>DDCC@CCCACC9::@CCCACCCBBBCC@DCC@C?CCDCAAAD@EABA>AACCCCCCCBBBCBBACACBB?BC@C@BBDBBCCCC?BBB:A=A<;;;;:*;ACBC>CCCCECBBB@5;;;;*;BBBC@CADD?BBBB>B@C@CCCCBA?AA@@:@@AACCCBBBBBBBB?BAA=@@@??;?B?BBB?BBBBA
@ATNG8:01085:07430
GATGGTAGCACACGAGATCTCATCGTACTCATTCGTTTGGAAGAGACAGGTACGTTAATAGTTAATAGCGTACTTCTTTTTCTTGCTTTCGTGGTATTCTTGCTAGTTACACTAGCCATCCTTACTGCGCTTCGATTGTGTGCGTACTGCTGCAATATTGTTAACGTGAGTCTTGTAAAACCTTCTTTTTACGTTTACTCTCGTGTTAAAAATCTGAATTCTTCTAGAGTTCCTGATCTTCTGGATATGAGTTACTCGTGCTACCATCGAATCCTCTTAGTCT
+
::8:=?>DDD?@ACCCCBBBBBBBBBBBDBBB?BCCC>C?C@CCCICBB>ACCCB@B?CBDC@B?BCBDCACCD@CCCCC2BC@CBBB5BBBC@CED@BB?@@BBBE>AAAABBBA;@?C?C?AA@BBBA@>ABBB?B?<9<<>>>BB@@===@<>>><AA=A<??>@@@@@@8=====/:1717<@@@,//;;;(//6/669:9<8><<=*888>A:>:==7=>@BB@?;?:AAAAAA4::D=B???A???<@@>A<8888?A:=>>=B<AA;>>>>E@=>8
@ATNG8:01086:07403
GATGGTAGCTCTGCTCTGACTCTCGTACTCATTCGTTTCGGAAGAGACAGGTACGTTAATAGTTAATAGCGTACTTCTTTTTCTTGCTTTCGTGGTATTCTTGCTAGTTACACTAGCCATCCTTACTGCGCTTCGATTGTGTGCGTACTGCTGCAATATTGTTAACGTGAGTCTTGTAAAACCTTCTTTTTACGTTTACTCTCGTGTTAAAAATCTGAATTCTTCTAGAGTTCCTGATCTTCTGGTATCGTCTATCATGTACTACCATCGAATCCTCTTAGTCT
+
@DC>@DCAA@=BCCCCCBBBCBBBBBBCBBBC@BBCC>BC?C?CCCDDAA<AFCCC?C@CCEB@B@DCCCCCCBB>@@@@@1@D@ECBC>CCCC@CCC@BB>A@BCDF@CCCCDCBB?BDD@D?CBCCBBBB@DDCC?CCCBBBCCCCCCCCBBB@BCC@CC?C@CCCDCCCCC?BBBBB9B>C>;;;;:*;CAAB>DHCFIGDCBB>BDCD3CCCCD@D@CD?CCECBBB?B?BBBBCC?BBC@CCCDDBBBDDDCBBBBBBCC@BBBBC?CC?AAA@CCCBB
@ATNG8:01090:07393
GATGGTAGAGTACAGTGTAGTAGACCAGAAGATCAGGAACTCTAGAAGAATTCAGATTTTTAACACGAGAGTAAACGTAAAAAGAAGGTTTTACAAGACTCACGTTAACAATATTGCAGCAGTACGCACACAATCGAAGCGCAGTAAGGATGGCTAGTGTAACTAGCAAGAATACCACGAAAGCAAGAAAAAGAAGTACGCTATTAACTATTAACGTACCTGTCTCTTCCGAAACGAATGAGTACGAGAGAGCACACGTGTCTACCATCGAATCCTCTTATTCT
+
CBCE@CCCACBBDBBBCCDCDCCCCACCC@CCCCGD@C@BBBBBBB@CB@A?AAB:::::):?ACBADBCCCCA9==:;:::*;;<<<;;;0;?@<@D?DCCCBB?A=@@<@BB=A@MICCCCAAABB@@@D@DBBB@BBBBBAAC@E@DAA?AB@@ACDD@DBAABB@BB?BBC@CCBBB=BBB@BCCBB3BB?BBBBBBBBB@B?BBBE>;8;BCBA>ABBCBCB?A?BBA<ABB?:;9BABBBBBBCBAABBBBBBBAAABB@B???B?AD=BAA:??=AA
@ATNG8:01093:07415
GATGGTAGTGTGTCTCTGAGAGTAGTACTCATTCGTTTCGGAAGAGACAGGTACGTTAATAGTTAATAGCGTACTTCTTTTTCTTGCTTTCGTGGTATTCTTGCTAGTTACACTAGCCATCCTTACTGCGCTTCGATTGTGTGCGTACTGCTGCAATATTGTTAACGTGAGTCTTGTAAAACCTTCTTTTTACGTTTACTCTCGTGTTAAAAATCTGAATTCTTCTAGAGTTCCTGATCTTCTGGCTCCGTAGACAGATACTACCATCGAATCCTCTTAGTCT
+
4;:;=BBBBBCCCCCCCCCCCCCCCCCCCCCB?B>??9?A?B=AABBBBC@CCCCCAD?BBCIED@CCDCC;;0A;>>>>>,/0*////)6@AB?BDD@CC89;BBBBHFFDDCCDD@BBB?B?CBBBBCBB>BBBB?BBHCCCCCDCCCCCCCC?BBB@DC@C?CCDCBBCCC@CCCDF<B=A;;;;;;*;BCCC>AACBBBAAA@?BBBC1B@@;:9;@CC@@@@;;;A<@;@CC@@@=@@A=BBB?<;;CCDBCCFDCBCB@C@@@@=@B>BBC@CB@;;
@ATNG8:01095:07417
GATGAAGAGGATTCGATGGTAGCGCATATCAGCGCAGCCCAGAAGATCAGGAACTCTAGAAGAATTCAGATTTTTAACACGAGAGTAAACGTAAAAAGAAGGTTTTACAAGACTCACGTTAACAATATTGCAGCAGTACGCACACAATCGAAGCGCAGTAAGGATGGCTATGTAACTAGCAAGAATACCACGAAGCAAGAAAATGAAGTACGCTATTAACTATTAACGTACCTGTCTCTTCCGAAACGAATGAGTACGATGAGAGAGCTCTCTCTACCATCGAATCCTCTTAGTCT
+
<888:7;<?;?B=ABCBEADABBABBA@ABCBBBCCCCE?B@@>ABBBCC@B?BBBBBBD>A?=A<>A;87777)728<:===:9777(///////$/838)///&4;;<<AAA<>BBB@B=???BBB@BBBCCBBBB:99CABBC@DBBA<@::::877=A@BBC@BAAAA??<>AA@AA?@@=@A@;?@@>69:A?BBBB6C;;6:AABABAAA@C@BBBC=@=@B@@@@BA@AABC?C@AAA<AAA?BBBBBAACB9::BCA???AAAABAAAB?BAAAB>A?<888;??889
@ATNG8:01095:07431
GATGGTAGGTGCACATGAGTGTATCCAGAAGATCAAGGAACTCTAGAAGAATTCAGATTTTTAACACGAGAGTAAACGTAAAAAGAAGGTTTTACAAGACTCACGTTAACATATTGCAGCAGTACGCACACAATCGAAGCGCAGTAAGGATGGCTAGTGTAACTAGCAAGAATACCACGAAAGCAAGAAAAAGAAGTACGCTATTAACTATTAACGTACCTGTCTCTTCCGAAACGAATGAGTACGAGAGTCAGAGCAGAGCTACCATCGAATCCTCTTGAGTCT
+
:<<<>B<B9@@;66<<<@BBCBBBA8>00+/----(/383455566>:>>;?9=;696??>+=9696BCCBCDCC<AA;;;;;*;C=C@EEE<CCCACCBBBDCAA=@?<<:A?29:555:::>>B==CCCC?BBBB=@@BBBBBB7;6;;;6;DDCDBBC@CCCBBB?AA?BAB?BAAAA;ABB?BBCCC3CD?AAAACCCBB?B@BAAA;>9>@@@@>@CCBCCD@B@BBC>CCC>AACDDD@@?:99=><=<;33333388:686699(--0---(--6667
@ATNG8:01097:07421
GATGGTAGGCGAGAGTGAGACGCAGTACTCATTCGTTTCGGAAGAGACAGTACGTTAATAGTTAATAGCGTACTTCTTTTTCTTGCTTTCGTGGTATTCTTGCTAGTTACACTAGCCATCCTTACTGCGCTTCGATTGTGTGCGTACTGCTGCAATATTGTTAACGTGAGTCTTGTAAACCTTCTTTTTACGTTTACTCTCGTGTTAAAAATCTGAATTCTTCTAGAGTTCCTGATCTTCTAGTGTCGTCTATCATGTACTACCATCGAATCCTCTTAGTCT
+
9:;;;><A=A>9966/;;;;0//999ABBBBA?ACCC<DC8;9;AABCIBBBCCCAC@BBBC?C9==BBBB==>9>::88';9044=A8@B@@?@CB???8::A@@@<?>@@AAAA<@:93:4:@@ABC??<?B?;5;==888785AA==;>A=6667-6;1819::7999<<49555(549457677(7;9:@6@:9///==>A39:89(77762+2/565@<====<:=:<>>>;;7;AB??>>>>>???????;;;A@??<?>>>>=AA=;;;;;;::/
@ATNG8:01106:07402
GATGGTAGGCGACATACATACGCGCCGAAGATCAGGAACTCTAGAAGAATTCAGATTTTTAACACGAGAGTAAACGTAAAAAGAAGGTTTTACAAGACTCACGTTAACAATATTGCAGCAGTACGCACACAATCGAAGCGCAGTATCGGATGGCTAGTGTAACTAGCAAGAATACCACGAAAGCAAGAAAAAGAAGTACGCTATTAACTATTAACGTACCTGTCTCTTCCGAAACGAATGAGTACGATGAGAGAGCTCTCTCTACCATCGAATCCTCTTAGTCT
+
8888;98<;@@>65599;@555:;;8<>:><>>6545;9:9==:@755166;@?::;;;'97@=>@>>@6659)9544494$496;.555&5//)/////;;992625>9>>C>AA@??>A:9499;555;6<<6/)/;;/----,*60,,,(-5888;=;6;00/9:+/7.7336;;<==6<;;67777;);86;ABB@??@;7=8;===1;5;8;:D?C?966>@;@8?@A<ABB?BA?@A9:9CBAABBAAAB;=;@000@@=@@BBB=@@=986.6<>>A
@ATNG8:01107:07392
GATGGTAGAGTATCATGTGTATCTCCAGAAGATCAGGAACTCTAGAAGAATTCAGATTTTTAACACGAGAGTAAACGTAAAAAGAAGGTTTTACAAGACTCACGTTAACAATATTGCATCAGTACGCACACAATCGAAGCGCAGTAAGGATGGCTAGTGTAACTAGTAAGAATACCACGAAAGCAAGAAAAAGAAGTACGCTATTAAACTATTAACGTACCTGTCTCTTCCGAAACGAATGAGTACTAACTCTCAGAGACACACTACCATCGAATCCTCTTAGTCT
+
@BBB?BBCCBABCCCAB@ABCCCCC?BBD@CCCA?@=@ADCBB@@?:>A;@;>@B;;;;<*;<DBCBCCCCCCB;BB;;;;;$;;<<5555&59<7<BC>BCBCCAGA:;;;BB@CCCBCCBBBCBBBABBB?@?8749AAAABBB?A?B9778@@>=000@@@@BBC?CC?BB@8==ABB::9:467677+6><??==>>==:(//)////)/,/@AAD@CCCCCBB6;4;@@8@CB@;;;CCCAAA@BCDCBBBAAADCBAAABB?BBB@@;??<@@A=@BBBB
@ATNG8:01112:07412
GATGGTAGGCGTGTGAGAGTCTGCCCAGAAGATCAGGAACTCTAGAAGAATTCAGATTTTAACACGAGAGTAAACGTAAAAGAAGGTTTTACAAGACTCACGTTTAACAATATTGCAGCAGTACGCACACAATCGAAGCGCAGTAAGGATGGCTAGTGTAACTAGCAAGAATACCACGAAGCAAGAAAAAGAAGTACGCTATTAACTATTAACGTACCTGTCTCTTCCGAAACGAATGAGTACGTGTGCGACGTGTCTCCTACCATCGAATCCTCTTAGTCT
+
;<<>:B=B9AB@B<BCBBBBBA>@;::@@=BAAB@?:>9>C:;9:;49@=@=CBA;;;;.949?><@00/:;;187////&/949-333&33;6:9973/////(/(/:(//31773338;;9332..9..(.3662655599:<07078939@=9:;-.)-88---3561799-349:6:;<6;7777'33,39;:::;;;17038;84:6>>>7707:;::=<.2,258.8==49>==80/9::0//<>?@BB??>@8?>>;?BBCC?9:58=<9=;;;>
@ATNG8:01112:07427
GATGGTAGAGTATCATGTGTATCTCCAGAAGATCAGGAACTCTAGAAGAATTCAGATTTTTAACACGAGAGTAAACGTAAAAAGAAGGTTTTACAAGACTCACGTTAACAATATTGCAGCAGTACGCACACAATCGAAGCGCAGTAAGGATGGCTAGTGTAACTAGCAAGAATACCACGAAAGCAAGAAAAAGAAGTACGCTATTAAACTATTAACGTACCTGTCTCTTCCGAAACGAATGAGTACACACTCTCATATGACACTACCATCGAATCCTCTTAGTCT
+
/7::6///A;@;@BCBCCCB;:599.55549=>;;??C<??BBBBC@BC@C?AA?<;;::':7B@BC==BBCCC9CA;;;;;';<<<?==<0@95.5995:<;44.45::7<=>:;;;;?BAB;;;DDAABC?AAAC?BBBBBAB@@F@<=;@BCCBCC@A=@CBBCD>@@@DBC?BBCEC=A@@<::999)9@;>AA@:;>>>/78(77775718;<<<:;;;;@@@=@@BAA;@;;69:;:>CC???AAA??>47799966<<<5;83432987<;;7:99//
@ATNG8:01113:07402
GATGGTAGTACATGATAGACGACACCAGAAGATCAGGAACTCTAGAAGAATTCAGATTTTTAACACGAGAGTAAACGTAAAAAGAAGGTTTTACAAGACTCACGTTAACAATATTGCAGCAGTACGCACACAATCGAAGCGCAGTAAGGATGGCTAGTGTAACTAGCAAGAATACCACGAAAGCAAGAAAAAGAAGTACGCTATTAACTATTAACGTACCTGTCTCTTCCGAAACGAATGAGTACAGAGAGTACGATATGTCTACCATCGAATCCTCTTAGTCT
+
4:::=@@;;5<=?5:5>::;969@=?BBB@CCC@AA:?:?@CCCCC?@A>@?BBB;;;;;*;9@9:B;;A;AAC;AA::;:;$:4244444&4<=9>666;BC<;7:@DD@BACAEDBAABECBB@@@CCCCABBCC?BDGAAAAA?AAFCC@CHIHCCGD@C@@@@@=;;5999:?=977*33;677337$7=;?ABAA>C:949<>>?@:?:?AF;;9;B@@@CC@C@CEE>BBB?BCB@@?BBAAACBCBBA@@ABBABBBB>A???A?BB=AAA<??@@?
@ATNG8:01113:07405
GATGGTAGCACACGAGATCTCATCGTACTCATTCGTTTCGGAAGAGACAGGTACGTTAATAGTTAATAGCGTACTTCTTTTTCTTGCTTTCGTGGTATTCTTGCTAGTTACACTAGCCATCCTTACTGCGCTTCGATTGTGTGCGTACTGCTGCAATATTGTTAACGTGAGTCTTGTAAAACCTTCTTTTTACGTTTACTCTCGTGTTAAAATCTGAATTCTTCTAGAGTTCCTGATCTTCTGGGCAGACTCTCACACCCTACCATCGAATCCTCTTAGTCT
+
8<5526>>CCCCA@?AC:;;95<<@A@@@B@A<@CCB<BB=B<@BDJDCCACCCCB?D8;;A@5:5;565<;;49.44444$486?:;;5;?A?:CCC@CC?BBCA@@;>>;;89>?:==B?B=BA999???:?A@A799>;AAA@A==>??@A@<@BC=@@<@<===:::=;;477777)73;175999*77333(--6----/.5+222&266662638925555555393599://(////'/33358>669;555(555+2575;7::1///7;:899
@ATNG8:01113:07407
GATGGTAGACATATCGTACTCTCTGTACTCATTCGTTTCGGAAGAGACAGGTACGTTAATAGTTAATAGCGTACTTCTTTTTCTTGCTTTCGTGGTATTCTTGCTAGTTACACTAGCCATCCTTACTGCGCTTCGATTGTGTGCGTACTGCTGCAATATTGTTAACGTGAGTCTTGTAAAACCTTCTTTTTACGTTTACTCTCGTGTTAAAAATCTGAATTCTTCTAGAGTTCCTGATCTTCTGGGCTGCGCTGATATGCGCTACCATCGAATCCTCTTAGTCT
+
::;;=A@@CCBBCDCCCBCCCCDCCCCCCDA@<@@@@:@B>B?CBBBCCB@CBBEC@E89;CC;C?CCCBBBBA?<99979':?;A???1>BBB?BCB?AC999?B::59BB@AABB?BBC?B?A?????>?<@B@@;?@@AA<<9AAA>>@@@@<@??<??:?=DAA8:;A@?<?AAAA5A=B5;;===*=====4=====?@AAB<????/>:;;>:>;>A<@@AA@@@;@<AAA@@@688?A8?>==@AABA@@>?>>>@@@<A>>=@<AB=>>>;A@999
@ATNG8:01082:07451
GATGGTAGGCGACATACATACGCGCCAGAAGATCAGGAACTCTAGAAGAATTCAGATTTTAACACGAGAGTAAACGTAAAAGAAGGTTTACAAGACTCACGTTAACAATATTGCAGCAGTACGCACACAATCGAAGCGCAGTAAGGATGGCTAGTGTAACTAGCAAGAATACCACGAAAGCAAGAAAAGAAGTACGCTATTAAACTATTAACGTACCTGTCTCTTCCGAAACGAATGAGTACTATGTAGAGCTCTATACTACCATCGAATCCTCTTAGTCT
+
:;:<?CB>9;?@AA?CDBBBCBCCC@BBB@BBBCAA?A?AABBCBC@A@@D@CCC@@@@7@?BCCCCCCC;;;0;A<;;;.;C>C7;;::CC@CCCCBAB;;9;@BC@CEE@CBBBCDDE@AABBBBAA?BCCD@CAAAAA@C=A<AAA<ABBBCCAA?@GDBBB?;;6;A@=@BAA?999:69@AC:BB@>=>@?;9;;/88*9==96;488@==49545:::7<9;<<6<<<9<<;555<<<;;744B:::=:::===8848?9695994<<</79?=;
@ATNG8:01085:07466
GATGGTAGTATATCGCGTCGCTATCCAGAAGATCAGGAACTCTAGAAGAATTCAGATTTTAACACGAGAGTAAACGTAAAAGAAGGTTTACAAGACTCACGTTAACAATATTGCAGCAGTACGCACACAATCGAAGCGCAGTAAGGATGGCTAGTGTAACTAGCAAGAATACCACGAAAGCAAGAAAAAGAAGTACGCTATTAACTATTAACGTACCTGTCTCTTCCGAAACGAATGAGTACTATAGACTATCTGAGACTACCATCGAATCCTCTTAGTCT
+
/8:;6????;<>>BBBBBBC@ABC@<CBB?@@@=::498<A<AA?B8@@8;4;B@;;;;.9>?ABBABA@@?@9??AAAB8@A;@6;;6:BB=BCCCGCDDD?C@BB>BBB>CEDCCDCDAAAAABCCC@CB;;7:@???>:;5;=@?@>ACCCBCCC?CCBBBF?AA?99:?>??BF<>>?<99999(9>;>AA??>@?>9>?@@AB<=6;8;;:?B@@@BBB@@::;@6;00*0069=??@>==9737::;558>==<5413;:9><>>9;;?:??=<>
@ATNG8:01089:07452
GATGGTAGAGAGAGCTCTCTCATCGTACTCATTCGTTTCGGAAGAGACAGGTACGTTAATAGTTAATAGCGTACTTCTTTTTCTTGCTTTCGTGGTATTCTTGCTAGTTACACTAGCCATCCTTACTGCGCTTCGATTGTGTGCGTACTGCTGCAATATTGTTAACGTGAGTCTTGTAAAACCTTCTTTTACGTTTACTCTCGTGTTAAAAATCTGAATTCTTCTAGAGTTCCTGATCTTCTGGTATACACACTCGCTCGCTACCATCGAATCCTCTTAGTCT
+
:84546>>>>>>D>>>==>@===?==>===6966DFD>AB?B:BBBBAAA>BCCBB@C9:9@>0565=@CAAA@=6::9:9$9;6;@?>4:AAA?A@@9::39>??>@>BBBBBBBA?@995:49ABCCAAA?CCCA<=<<<:::<>==>F;;;C<;8818=9=8=>ABCBDBB=?9888(808/898929:=9;)------455616899*888::5::>A;>@@A>>><@5::>=>><>>@;>=;>>==@@>>>==?A>>=@=AAA@@<@@=;;:=>>>@A
@ATNG8:01098:07465
GATGGTAGGCACTGCGCACACATCCCAGAAGATCAGGAACTCTAGAAGAATTCAGATTTTAACACGAGAGTAAACGTAAAAGAAGGTTTACAAGACTCACGTTAACAATATTGCAGCAGTACGCACACAATCGAAGCGCAGTAAGGATGGCTAGTGTAACTAGCAAGAATACCACGAAAGCAAGAAAAAGAAGTACGCTATTAACTATTAACGTACCTGTCTCTTCCGAAACGAATGAGTACGTGTGACGTACGTGAGCTACCATCGAATCCTCTTAGTCT
+
7889;B@?@CCCBBBBBCCCBBCDD>CBB@BBBABB?B@CCCCCCB=999;>BDDABBA9B>BDCCCCBB:::6:@BEGG;CC>B8;;6;DCADCCCBBBBB?B?@@<@@@=@BBBBCBBDCCCCCCBB@BCBB@BBBBCCAB>B@DAA?AEECECCC@BBABBD?BB@BBB?BBDDD>A@@;::999(9A<BBBCDCCAC?C?BB?@<>;>@BCB@CBBBBAB?A=??E>FBC>AABAAA@AAAAAABBBBBBBBBBBBB@@BAA@B@BB?@>?;988@@
@ATNG8:01104:07457
GATGGTAGGCACTGCGCACACATCCAGAAGATGCAGGAACTCTAGAAGAATTCAGATTTTAACACGAGAGTAAACGTAAAAGAAGGTTTACAAGACTACACGTTAACAATATTGCAGCAGTACGCACACAATCGAAGCGCAGTAAGGATGGACTAGTGTAAACTAGCAAGAATACCACGGAAGCAAGAAAAAGAAGTAACGCTATTAACGTATTAACGTACCTGTCTCTTCCGAAACGAATGAGTACTACTCTCAGAGACACTACTACCATCGAATCCTCTTAGTCTA
+
66..(/785888::444:445555.65;7;445555.55999;;;>:==:>:==@>>>>6<7::44444::;;3;<4455,5;7=5;;3;<<9>==6655555059=;3:5505<<<<=<<5//9///9937:9939//-----(-38/4.4999997///(//68/304;7:993---(-(-7738:::9'99,333,399:8838(----2,2262444.44444336:-34919992698/////6679:33387666////99:1/3359,22555526999//
@ATNG8:01106:07475
GATGGTAGTATATCGCGTCGCTATCCAGAAGATCAGGAACTCTAGAAGAATTCAGATTTTAACACGAGAGTAAACGTAAAAGAAGGTTTACAAGACTCACGTAACAATATTGCAGCAGTACGCACACAATCGAAGCGCAGTAAGGATGGCTAGTGTAACTAGCAAGAATACCACGAAAGCAAGAAAAAGAAGTACGCTATTAACTATTAACGTACCTGTCTCTTCCGAAACGAATGAGTACATAGATATACGTATAGCTACCATCGAATCCTCTTAGTCT
+
///81///::;DAA?>0/////<>>8>?@<????;9.57:<<>C>@8@A6;6;AAA@@@7@=ABB@@@B;000+000099&//39)55)5;<8=>CBCBA00020/)/9<)/0>:@@BBCCBCDDDA@=A;;;>BBB@@@A@>B?@@A?AABC<;:A@CAAABB?AA=AAA<??@B@8=:949@BBB2BB?BBBBCBAA@7877BBC@A=@@<<;?AA@@@>?9=:>@@9===;000::<;777CBB@@@B=<<?>57855///..32791222.55553
@ATNG8:01113:07454
GATGGTAGTCTCAGATAGTCTATAGTACTCATTCGTTTCGGAAGAGACAGGTACGTTAATAGTTAATAGCGTACTTCTTTTTCTTGCTTTCGTGGTATTCTTGCTAGTTACACTAGCCATCCTTACTGCGCTTCGATTGTGTGCGTACTGCTGCAATAATTGTTAATCGTTGAGTCTTGTAAAACCTTCTTTTACTGTTTACTCTCGTGTTAAAATCTGAATTCTTCTAGAGTTCCTGATCTTCTGGGTGTATCAGCGAGTATCTACCATCGAATCCTCTTAGTCT
+
>:559><<A@B===CC<A:66>://///:79;7;;=>6>@:>:>BA<<<<4:77//)/)////)/)//:979955.44999(44.49<<04455.555.5;.55:<996;;=<<>00*0<;*0,0=@BB??>:;::<8>>?=<<<---55---9;7////6=<59379//)///:<<8696>>&51549:::&////7;.7;6666655;4999+77/--(-388,-/:::9:7;255=<<:5:455)599999:9955555;9;;>26/<;;4//)///)/7999
@ATNG8:01124:07079
GATGGTAGTGTGTCTCTGAGAGTAGTACTCATTCGTTTCGGAAGAGACAGGTACGTTAATAGTTAATAGCGTACTTCTTTTTCTTGCTTTCGTGGTATTCTTGCTAGTTACACTAGCCATCCTTACTGCGCTTCGATTGTGTGCGTACTGCTGCAATATTGTTAACGTGAGTCTTGTAAAACCTTCTTTTTACGTTTACTCTCGTGTTAAAAATCTGAATTCTTCTAGAGTTCCTGATCTTCTGGGTCTCTCTCTCACGCACTACCATCGAATCCTCTTAGTCT
+
::::@AF?BB@A;;;66CCCCCAABCCCBC:96:?=?<AC@C@DCCAABB@DDBBC@C@CCCB>@?ACCCCCCCC?BBEEE5BB=C;:;6;A@@=@AA=AC9;:CCDCACGGCDAAA?BBI@G@ECCBCBBB@BCCD?BBCCCCCCCCBBB:;:C@CDC@DD@B@BBBBBCDCK@DCCEC;B?B>;;;;;*;B@@@=BBBCCCAAA@=AAAA,ACABB>B?CC@CCBBBCC@C@BDMBBB<@@@A;ABBBBBBBBBA;;;@@@@@?CCCBB@DD@;;;?BBBCB
@ATNG8:01132:07052
GATGGTAGAGAGAGCTCTCTCATCGTACTCATTCGTTTCGGAAGAGACAGGTACGTTAATAGTTAATAGCGTACTTCTTTTTCTTGCTTTCGTGGTATTCTTGCTTGTTACACTAGCCATCCTTACTGCGCTTCGATTGTGTGCGTACTGCTGCAATATTGTTAACGTGAGTCTTGTAAAACCTTCTTTTTACGTTTACTCTCGTGTTAAAAATCTGAATTCTTCTAGAGTTCCTGATCTTCTGGCGCTCTGTCACGTCTGCTACCATCGTCCGACTAAAGTCT
+
?@@@?A@ABCCCCCB9;:BBBCBBBBBB@BAA=@B@B<BCAD@9;;CCCBABCBBC@C@CDCD@C@CBAAABBBB?BBCCC1BA=A:::58CAA@BCC?BB?B@?:9829@BBBBBC?BBB>B?CCCC>;8:;?A<=:=?@@@AA???AAA@<<>:<=<=@@<><>AAAAAADD598@@@2@<A7::DDD/A@?@@8?;:;;;====:>CBC/A;;;B:>:=H<@???>>><@=BB???@7889=@==>>>=@@B;;;=>>@@@A=AA;;:=:888>>B:CCCC
@ATNG8:01142:07042
GATGGTAGGTGCACATGAGTGTATCCAGAAGATCAGGAACTCTAGAAGAATTCAGATTTTTAACACGAGAGAAACGTAAAAAGAAGGTTTTACAAGACTCACGTTAACAATATTGCAGCAGTACGCACACAATCGAAGCGCAGTAAGGATGGCTAGTGTAACTAGCAAGAATACCACGAAGCAAGAAAAAAGAAGTACGCTATTAACTATTAACGTACCTGTCTCTTCCGAAACGAATGAGTACCTCTCAGACGCTCGTCCTACCATCGAATCCTCTTAGTCT
+
BCBC@C@;7;<?@A@:66;DBBCCC?AAD@CCCCCC@C?BCBBBBC@CE@B?AAG;;;;;*;>CBBDCCCBAA6@B:;9:9(9@>A@CCC9CAA?@CCCCDCCC<@<;:6:CC@BBB9;;@@CD;;=FICB?BBDDADCBBBCCD?B=A;;5;@CABDEG@BA@@AA=AA?BBA=@@00+0::5000000%9<;797@ACCBB?B@BCCC@B?>>BBBABBBCBCCAE@BBC=B@@=@AA@@?B?BAABBBC???????A>A@B<999<=8=<9867/8??==
@ATNG8:01143:07085
GATGGTAGGCACTGCGCACACATCCCAGAAGATCAGGAACTCTAGAAGAATTCAGATTTTTAACACGAGAGTAAACGTAAAAAGAAGGTTTTACAAGACTCACGTTAACAATATTGCAGCAGTACGCACACAATCGAAGCGCAGTAAGGATGGCTAGTGTAACTAGCAAGAATACCACGAAAGCAAGAAAAAGAAGTACGCTATTAACTATTAACGTACCTGTCTCTTCCGAAACGATGAGTACGTGTGACGTACGTGAGCTACCATCTAATCCTCTTAGTCT
+
@@;95949.4:449:>@:;@AA@BB=BBCACBBBDC?B?AA@BB@B=59443:<>;;???+A9<55555=::::399:<:::(59468>DE9D@A6;;9@@@@;;4939=3>??;@@@;;9@BCCBBA@@AA@@@@@=@CCBCABC@C@BCCADBBACCDE=AACDDD=:95:B?9><<;<8<73,7<??@.?A8?>>=>B@@@=B<==<?=A:>=@;;5;;9>@@@=A?A@A=A988;<>77797CA@@A00/:==;878@<=6=///>9<<<::<87<?78
@ATNG8:01146:07070
GATGGTGCACGACACGACGATGTGTACTCATTCGTTTCGGAAGAGACAGGTACGTTAATAGTTAATAGCGTACTTCTTTTTCTTGCTTTCGTGGTATTCTTGCTAGTTACACTAGCCATCCTTACTGCGCTTCGATTGTGTGCGTACTGCTGCAATATTGTTAACGTGAGTCTTGTAAAACCTTCTTTTTACGTTTACTCTCGTGTTAAAAATCTGAATTCTTCTAGAGTTCCTGATCTTCTGGGTCTCTCTCTCACGCACTACCATCGAATCCTCTTAGTCT
+
BBBB@DDCBC@A@CBCCC;:<CECCBCCE@@>@FFF>CC?C@EDDDCBB?CCCCC?C?BCCC@B?BBCDDCAAC?CCDDC2AB?CBBB9BCCC?BBC@CC>???BBD>AAAACBBB?AAA?C?BB@@@B??;>@@A<@@@AAAA>>>>>@AA@@<@@@<AA=A<AAAA@@AAC:???DC5A=A=A====,=<---)--3---=;:=:>===.8>>>A;B<??<???A>>>=B<>>>>>@:>>@A:AB??????@@DAAAA??>><>>>AB<@@<>>@<@@>>>
@ATNG8:01150:07086
GATGGTAGTGTCAGTGCGCGTCGTCCAGAAGATCAGGAACTCTAGAAGAATTCAGATTTTTAACACGAGAGTAAACGTAAAAAGAAGGTTTTACAAGACTCACGTTAACAATATTGCAGCAGTACGCACACAATCGAAGCGCAGTAAGGATGGCTAGTGTAACTAGCAAGAATACCACGAAAGCAAGAAAAAGAAGTACGCTATTAACTATTAACGTACCTGTCTCTTCCGAAACGAATGAGTACACATCGTCGTGTCGTGCTACCATCGAATCCTCTTAGTCT
+
<<?<?BBBBCCDBBBCCBBBBCCCC@CBC?CCDEBB?B@CCDDDBB?BC@CACCBBBBAA2B@BBCABCCC???6<>:;;;;*;A>A<ABA9BECACABBCCCCB?C?CC?CCD>BBACCCBECEEECCCCC?CDBB=AACCCCBA>B?BAB@BBDBAACC?CCAABC@BB?AAA?BBBBB>BBA=@@???2??=ABBBDCCCA8:8:<AA7;8;@BBB@BBBBABB?B?BDD>CBC?AAABBCCBBACAAABBBFB@@?BBBBD?CBBBB@CC=ACD?CBBAA
@ATNG8:01151:07080
GATGGGTAGTATAGAGCTCTACATAGTACTCATTCGTTTCGGAAGAGACAGGTACGTTAATAGTTAATAGCGTACTTCTTTTTCTTGCTTTCGTGGTATTCTTGCTAGTTACACTAGCCATCCTTACTGCGCTTCGATTGTGTGCGTACTGCTGCAATATTGTTAACGTGAGTCTTGTAAAACCTTCTTTTTACGTTTACTCTCGTGTTAAAAATCTGAATTCTTCTAGAGTTCCTGATCTTCTGGTATACACACTCGCTCGCATCGAATCCTCTTAGTCT
+
<<<>B=BBAABCBBBBBABBCBBCCDBA@@B;;6;CBD=BC?C?AACCCCC@BB@??;?=@ABB@C@CCDCCCB=B>AAA@A2:B8CCCC=CBBB=>>B@CC<?>ACFE?BBBBCA@@?@@@=A<AAA<==AA<A???9=>A>>>>@@@@@@AAAA<???<@B=A;???AAAAA@=>>>@@6@<@<@A@@A/@?:::+//7///:9:==AAAA/?>>=@:@<@C<B???;;;=B=>>>B??<?>B<>????A@@@AAA@@@AAAABBB<>>8<=>5;;??6
@ATNG8:01155:07078
GATGGTAGGCGATATACATACGCGCCAGAAGACAGGAACTCTAGAAGAATTCAGATTTTTAACACGAGAGTAAACGTAAAAAGAAGGTTTTACAAGACTCACGTTAACAATATTGCAGCAGTACGCACACAATCGAAGCGCAGTAAGGATGGCTAGTGTAACTAGCAAGAATACCACGAAAGCAAGAAAAAGAAGTACGCTATTAACTATTAAACGTACCTGTCTCTTCCGAAACGAATGAGTACGATGAGATCTCGTGTGCTACCATCGAATCCTCTTAGTCT
+
77::6=884:==666==966;??AC@CCC@CECCCAC?BBBBA;;6;A>@?BBABBDDD1D899??@??9AAA9;;99999';525.555&5;<7;;<;<===B@B?BC?CBC@CA@@ACCCCCCBBBCHH@BBBC@BCBBBBBB?B?B@@=@B@@@AAB?C@@@00-0:;=@=<?=777)333,33777'7=8>BBAAA??@;?;====/75'258::5:9////9393/44(399,3338;=:344<888<<?556>>>@@@A7;;99?7;;8<>>6:>A@?
@ATNG8:01156:07048
GATGGTAGCGCATATCAGCGCAGCCCAGAAGATCAGGAACTCTAGAAGAATTCAGATTTTTAACACGAGAGTAAACGTAAAAAGAAGGTTTTACAAGACTCACGTTAACAATATTGCAGCAGTACGCACACAATCGAAGCGCAGTAAGGATGGCTAGTGTAACTAGCAAGAATACCACGAAAGCAAGAAAAAGAAGTACGCTATTAACTATTAACGTACCTGTCTCTTCCGAAACGAATGAGTACGAGAGTCAGAGCAGAGCTACCATCGAATCCTCTTAGTCT
+
>CA>?B:;;BBBBCBDCCCD@A@CC>BCC@ABACBB@B@CBHDCCE?CB?B?AAB@@@@@,@=BBBBBCECCDD=BA@@???0@@:@?CCC;CCFACBBBBAA@B?B@CC@CCC@CCCCCCAABCCBBBBBB?@CAA<A@BBCCBC@BACCB@BCAA@BAA=BBB@@@@@@=@BC=@A???6===:==<=?.?@?CBBBCA@@B;>;?@AA5949A@@A?BB;;;BD?B?BBB=BBB?@@ACBCCCBBA@@?BCDBBBBBBB?@>@CA@@A>993:@@<>CA@@
@ATNG8:01156:07084
GATGGTAGGTGCACATGAGTGTATCCAGAAGATCAGGAACTCTAGAAGAATTCAGATTTTTTAACACGAGAGTTAAACGTAAAAAGAAGGTTTTACAAGACTCACGTTAACAATATTGCAGCAGTACGCACACAATCGAAGCGCAGTAAGGATGGCTAGTGTAACTAGCAAGAATACCACGAAATGCAAGAAAAAAGAAGTACGCATATTAACTATTAACGTACCTGTCTCTTCCGAAACGAATGAGTACGTGTGCGACGTGTCTCCTACCATCGAATCCTCTTAGTC
+
AA::05:<8::::?>;;;=BCCEBB>@>937-----393;;;<7772//)/4::///////#43999;====?<>>2<5;:9:9$9;5;.555&577)/////66//+/6::6;8:4::==?A<@@BAA@@BBA?BBBB>BBCCCCBC?CABBB@C;;;B;;;?BAABBB>BE<>??4837;;)33794//////#/90///-8///77166=3334<7758;;6773;777493///(/86(..333522-2------225666:25582353--(--(---05655
@ATNG8:01158:07067
GATGGTAGTATATCGCGTCGCTATCCAGAAGATCAGGAACTCTAGAAGAATTCAGATTTTTAACACGAGAGTAAACGTTAAAAAGAAGGTTTTACAAGACTCACGTTTAACAATATTGCAGCAGTACGCACACAATCGAAGCGCAGTAAGGATGGCTAGTGTAACTAGCAAGAATACCACGAAAGCAAGAAAAAAGAAGTACGCTATTTAAACTATTAACGTACCTGTCTCTTCCGAAACGAATGAGTACGTGTGACGTACGTGAGCTACCATCGAATCCTCTTAGTCT
+
::::?A@@@;;5@@BBBA956;;<<9==>8;???@<=B:C>>>BB@=@A6;4:@:;9A@A0A=A@AAA?>8/00*00/)/;;;+995;)555&5996:<;999:599)57::5<55.4::455<<;AA@A@>>>;>959;@@???B=<9@;@@;:<::::5457::::;;-3443336;88=B:@>?8>=@?@?(@?<:@>::9;3//(//(/535(.).5=::6<<54333-349991:::043=8766///679<555A;;;33388;4::===8=B>A@C>;::37
@ATNG8:01159:07056
GATGGTAGGCACTGCGCACACATCCCAGAAGATCAGGAACTCTAGAAGAATTCAGATTTTTAACACGAAAGTAAACGTAAAAAGAAGGTTTTACAAGACTCACGTTAACAATATTGCAGCAGTACGCACACAATCGAAGCGCAGTAAGGTTGGCTAGTGTAACTAGCAAGAATACCACGAAAGCAAGAAAAGAAGTACGCTATTAACTATTAACGTACCTGTCTCTTCCGAAACGAATGAGTACTACTCTCAGAGACACACTACCATCGAATCCTCTTAGTCT
+
@@A<?BAC?BBBCD@@@CECBBBBB>BBB?BAABBB>B@CCCCCDD@CC?C@CC;:;DDG5C@AAA:;;05:?@7@?78999)9<8;;=:=.=:?=@@?CBBA@A=A>@@>BBB?BBBAA??;??>@??>?>=AA??;>==>>=77066=6<6<=?>>@A@<@@@=AA?BB?DDB?BB???8=9:39999*7>6<;A??<88A2929>?>:?:;;:8818::>8879;679809;;4:=;::@??:99BAAA;;:;;;A@@@9:599;>>29939>>=@AAAA
@ATNG8:01163:07071
GATGGTAGTAGTACACTAGTCATACCAGAAGATCAGGAACTCTAGAAGAATTCAGATTTTTAACACGAGAGTAAACGTAAAAAGAAGGTTTTACAAGACTCACGTTAACAATATTGCAGCAGTACGCACACAATCGAAGCGCAGTAAGGATGGCTAGTGTAACTAGCAAGAATACCACGAAAGCAAGAAAAAAGAAGTACGCTATTAACTATTAAACGTACCTGTCTCTTCCGAAACGAATGAGTACACATCGTCGTGTCGTGCTACCATCGAAATCCTCTTAGTCT
+
?@<>;65?@@@;B=BAB;;9=;;<=@@??@EBCC;::;@CCGDCBB?;;5;>;;;?>?>@0@?BCBBBA@@@@?8;:;9944$9989999;0;=>8<BABCCB@A>@@CC@BCC@;;<CAGEDGCCCA@@CC=@A::6;BB;;:992:;A??;?@99:ABB?BBCB@A=?>9>><=@?@BB<?@@;::9999%9<;9@<@::@=9555579:+55'27=AA?@;43/6:*0)/9;2;;;58?@@B>>>CB=B===<;:888333/88(//////(/8389:79999/
@ATNG8:01115:07096
GATGGTAGATATATGCACGCTCTACCAGAAGATCAGGAACTCTAGAAGAATTCAGATTTTTTAACACGAGAGTAAACGTAAAAAAGAAGGTTTTACAAGACTCACGTTAACAATATTGCAGCAGTACGCACACAATCGAAGCGCAGTAAGGATGGCTAGTGTAACTAGCAAGAATACCACGAAAAGCAAGAAAAAAGAAGTACGCTATTAACTATTAACGTACCTGTCTCTTCCGAAACGAATGAGTACACATCGTCGTGTCGTCTACCATCGAATCCTCTTAGTCT
+
5///6<;;<B====99:///<9/55.555.5559<=9>8=BB;;5<9>>:=8;@<987373#36<9:AA@?<:A?677444444#942439::+<::7<;69@@?@@9@;;;4:AA;::9;>><;;;<<ECCCC?@B:;49>@@?999255:5505<<<@ABB<@<?988>AA9@@?17/////(///)//////$/96;@=====B==<><:CA<?=?>@@@@BB@@@DB9=89::/79929??@=@BBBBB<<=>>>>=?878;7817777>8;;8>@B7<7;--
@ATNG8:01118:07107
GATGGTAGTACATGATAGACGACACCAGAAGATCAGGAACTCTAGAAGAATTCAGATTTTTAACACGAGAGTAAACGTAAAAAGAAGGTTTTACAAGACTCACGTTAACAATATTGCAGCAGTACGCACACAATCGAAGCGCAGTAAGGATGGCTAGTGTAACTAGCAAGAATACCACGAAAGCAAGAAAAAGAAGTACGCTATTAACTATTAACGTACCTGTCTCTTCCGAAACGAATGAGTACGATGAGATCTCGTGTGCTACCATCGAATCCTCTTAGTCT
+
C@?@:B<BBBBB;:;C@?@B;;;CC@CDD@CBCCBB?C@CBCBB@@=@C<@<@@@@BCCC1C@DCABADCCCCD?CCBBDDD2CC=C5;;;*;BB?BCDCDBC9:6;?AA>CDE@D@@ABBBAAAABCBCCC?BBDC?BCBBBCCB?B?BCC@CCCCECBB@BBBBCC@CC@CAB?AAAAA=ABB=AAABA3BB@BBCDBBBCC>A>A@AC7:99CJCCABBBBBBC@F@BBC?CBB@BBBBBBBBBE???ABB:9:?A@A>>>B?CDCBA:8818;;7<A@@?
@ATNG8:01127:07118
GATGGTAGCGCGACGGAGCGTAGACCCAGAAGATCAGGAACTCTAGAAGAATTCAGATTTTTAACACGAGAGTAAACGTAAAAAGAAGGTTTTACAAGACTCACGTTAACAATATTGCAGCAGTACGCACACAATCGAAGCGCAGTAAGGATGGCTAGTGTAACTAGCAAGAATACCACGAAAGCAAGAAAAATAAGTACGCTATTAACTATTAACGTACCTGTCTCTTCCGAAACGAATGAGTACTATGTAGAGCTCTATACTACCATCGAATCCTCTTAGTCT
+
<>>>@CDCBB??A@C?BCBBDCBBBC>BBCICCCCAA>B?BBCBBBB@BB>A<@??99999)88<=:9:@@@>>=5=00////$//)/3<<<2=>?:><9;9@@00+/)/;7;;D>BBBBCBBCFGCBBCBBB@CC;;:;BAABB@@<A?B<;;;DCCCAAAACCCC@@=?A=@>>7=?==989883////0(0;6/0/9:<8585:778899>=<<@9:6:AA@@AA?B?BBG>CBB997BBBBBBBBAAACBBB=@@AA;;<<<6;:77717:4<86.7BBBA
@ATNG8:01130:07104
GATGGTAGCATCATGCATATCTCACCAGAAGATCAGGAACTCTAGAAGAATTCAGATTTTTAACACGAGAGTAAACGTAAAAAGAAGGTTTTACAAGACTCACGTTAACAATATTGCAGCAGTACGCACACAATCGAAGCGCAGTAAGGATGGCTAGTGTAACTAGCAAGAATACCACGAAAGCAAGAAAAAGAAGTACGCTATTAACTATTAACGTACCTGTCTCTTCCGAAACGAATGAGTACGATGAGATCTCGTGTGCTACCATCGAATCCTCTTAGTCT
+
;;>>?BB;99@?;@=B9:66><<?B<BBB>BCDCCC@C@CBCBBAC@CC@A?BBABBCCC3B?BBC?CCCB@@@8??@BBBB5BB?B<@@@9@DE@EBCBCCCCC@CA@@>@CD?CBBBBBBBBBCBCBBCCACBCC>AABBCCAA?B@C@@>@CCCCCCC?AACCCC?BB@BBA=@@999+9@@;?@@A@2AC?BBACDCCBB?B>BBBB8;8:AB@@>@BAABCC?B?BBC=B??=@CCCEB?@?999AA:::BABAAAAAAD:??>>>;::7;??:?BA??
@ATNG8:01131:07124
GATGGTAGTGCGTGAGAGAGAGACCCAGAAGATCAGGAACTCTAGAAGAATTCAGATTTTTAACACGAGAGTAAACGTAAAAAGAAGGTTTTACAAGACTCACGTTAACAATATTGCAGCAGTACGCACACAATCGAAGCGCAGTAAGGATGGCTAGTGTAACTAGCAAGAATACCACGAAAGCAAGAAAAAAGAAGTACGCTATTAACTATTAACGTACCTGTCTCTTCCGAAACGAATGAGTACTACTCTCAGAGACACACATCGAATCCTCTTAGTCT
+
B<>>?BABBBBDCCCCCCCCDBBCC>CCC@CDCDBB?B@BBBCCCC?CC?C@CCB>>===.=?ABBBBBBBAA@8=>9;;;;*;B>B5;;;6;CC@CCCCEFECC@C@AA<ACCABBBBBBCBBBBDCCBCD@DCCC?BBCCAAAB?B@C@@?@CCCBBBB@BCCBBA@BB?BBB69999929>>;::9:9:%:;<;949B>DEC>@><=BA4><>ECBB?BDBACBC?B?CCC>CCC?CCCCCCCCCCCBBBBBBBBBBABCCCCAA<AA=>>><@A:::
@ATNG8:01133:07117
GATGGTAGCACGAGTCACTCATATCCAGAAGATCAGGGAACTCTAGAAGAATTCAGATTTTTAACACGAGAGTAAACGTAAAAAGAAGGTTTTACAAGACTCACGTTAACAATATTGCAGCAGTACGCACACAATCGAAGCGCAGTAAGGATGGCTAGTGTAACTAGCAAGAATACCACGAAAGCAAGAAAAAAGAAGTACGCTATTAACTATTAACGTACCTGTCTCTTCCGAAACGAATGAGTACGATGAGAGAGCTCTCTCTACCATCGAATCCTCTTAGTCT
+
999;@??=AA@?AAA@A;;6=BABC@@?@@BBACBBB=B;AABCBBE@BB:;8;CBABDCC5B>A@@BAAA@??=69:<4444$4:5<:@@@2<AB@CBABCBD;;9;=AA=BBB>BBBABEECCCCBBA@@B?BCCC>A@AABCCB?D@DBB?BBBBABBB?BBBBBB?CB@BA@;>=@@?<>=><8899::%:>?A?>?ABB@@=<:9:==/918>ABA?AB@@?AA?A>?@A<ABC?BBBAAACCECCBBBBBBCBB>>;;;@@<>@@881/959//+/;66;
@ATNG8:01135:07115
GATGGTAGATACTCGCTGATACACCCAGAAGATCAGGAACTCTAGAAGAATTCAGATTTTTAACACGAGAGTAAACGTAAAAAGAAGGTTTTACAAGACTCACGTTAACAATATTGCAGCAGTACGCACACAATCGAAGCGCAGTAAGGATGGCTAGTGTAACTAGCAAGAATACCACGAAAGCAAGAAAAAGAAGTACGTTATTAACTATTAACGTACCTGTCTCTTCCGAAACGAATGAGTACTGTATCTATGTGTGCGCTACCATCGAATCCTCTTGTCT
+
CDCC?ABCCCCCBCCCBBCCBBBBB>BBB@CCCC@@>A@CCC@@AB?AA>A>ABBAAAAA2@?BAAABDCAAAF?B?@@A@A,;;592955&5@;>BBAABA@;;5;<;;5;CC?BBBCDCCCCCCBBBBCC@BBBC@BBBBDAAA?C?C@@?ABBBCCBC@C@?CCDADD?DCC?BBBBA=@@@;::999(9@;?@BBBB?BC>A>@CCD@D?BA;;;=@;;;;;;>E<>>>6>;;5;886AA@?????@@>>BBBB>>>>>===AAA;;8<B=AAA<A;<;
@ATNG8:01136:07099
GATGGTAGCACGACACGACGATGTGTACTCATTCGTTTCGGAAGAGACAGGTACGTTAATAGTTAATAGCGTACTTCTTTTTCTTGCTTTCGTGGTATTCTTGCTAGTTACACTAGCCATCCTTACTGCGCTTCGATTGTGTGCGTACTGCTGCAATATTGTTAACGTGAGTCTTGTAAAACCTTCTTTTTACTTTTACTCTCGTGTTAAAAAATCTGAATTCTTCTAGAGTTCCTGATCTTCTGGACGACGCGCACTGACACTACCATCGAATCCTCTTAGTCT
+
BAA>?CCCCCCCCBCCCDB99:BBCBBBCCBB?BCDD>CC?E>BBCCDDD?DCDBB?B@CBCC?C=BABDCCBAA?DCEGD3BB?B>>?7?BAC@CCG?BC<???CED>AAAAAA??<AAA;@;ABBBBA>>:>A>>9>AA>>>?===@@A>>>><;>><@@<@;?>>>AACAA:???AA;B=A<>>>>>/>A===,//9///<89<088888%8:;>A<@9??:??AB???<A<AABAAA:>>><ACA??>@@AA<<<@BB=;=><?>>>D=AA9>>@<AA>==
@ATNG8:01136:07129
GATGGTAGCGAGCGAGTGTGTATACCAGAAGATCAGTAACTCTAGAAGAATTCAGATTTTTAACACGAGAGTAAACGTAAAAAGAAGGTTTTACAAGACTCACGTTAACAATATTGCAGCAGTACGCACACAATCGAAGCGCAGTAAGGATGGCTAGTGTAACTAGCAAGAATACCACGAAAGCAAGAAAAAGAAGTACGCTATTAACTATTAACGTACCTGTCTCTTCCGAAACGAATGAGTACGTGTGCGACGTGTCTCCTACCATCGAATCCTCTTAGTCT
+
<<AB?B@@ACCBCACCCCCCDB@@A9?:;4:@BBC;:;>BBAAABC@BB?A?BBA@ABBB3B=@@@;;;BBBBB>CCCCGEG2CD@EACBB;CCM@BCGCCCC;:4;>;;7;BB>BBBBBBBBBBCCBCCCC@CCCD?BBBBBCCC@C?CAA>AECCCCFD?BBCCCC?BB@D@A=@A9993:==:=@@@@.@A?99:BBBBBB?B?BCCC?C???B:;7;CBBBBCAC@CBE=BBB?AADBBBABAA@C@AAAABCCBBC?B??>@BBBB?BB???>@CC><=
@ATNG8:01140:07111
GATGGTAGCGAGCGAGTGTGTATACCAGAAGATCAGGAACTCTAGAAGAATTCAGATTTTTAACACGAGAGTAAACGTAAAAAGAAGGTTTTACAAGACTCACGTTAACAATATTGCAGCAGTACGCACACAATCGAAGCGCAGTAAGGATGGCTAGTGTAACTAGCAAGAATACCACGAAAGCAAGAAAAAGAAGTACGCTATTAACTATTAACGTACCTGTCTCTTCCGAAACGAATGAGTACTGCGTCTCACTCTCGCCTACCATCGAATCCTCTTAGTCT
+
A?<<@BCCCCFA@@@@CCBBBDCCC?CCCABBBECC?B@BBBCCBC?BB?B?A?C:;;;;$95@=?F??BB<;;.;B???@?)?><=<;;;1;CC@CBCBCBB::6;@BA?BCD@BBCCBBCCBBBCCBBBC?CCEGACBBBBBBE?B?BAA=ACDCCCCC@CCCAAB@BC@BCC?A@@@@9?==9=>@@@2@C@CBBBCEFAA>A?AAAA4949ABBB?BCBBBCG@C@CCC>C@A>@CCCDBBBAAABBBBBBCCBBBB?CCD@BBCBB@BC@BAA>ACBBB
@ATNG8:01146:07101
GATGGTAGTATATCGCGTCGCTATCCAGAAGATCAGGAACTCTAGAAGAATTCAGATTTTTAACACGAGAGTAAACGTAAAAAGAAGGTTTTACTAGACTCACGTTAACAATATTGCAGCAGTACGCACACAATCGAAGCGCAGTAAGGATGGCTAGTGTAACTAGCAAGAATACCACGAAAGCAAGAAAAAGAAGTACGCTATTAACTATTAACGTACCTGTCTCTTCCGAAACGAATGAGTACATAGATATACGTATAGCTACCATCGAATCCTCTTAGTCT
+
CECC?CDCCBABBBBBBBCBCCCCCAGCC@BCDBCC@D@BBDCEDC@CC@D@CCB@@@@@1@@CFDBBBCCBBB<A?:;;;;*;B@B?CDE;DCCCCBBBBBBBB@B?BB?AAB?BBBBCCGGHCCCBCBBC?CBBB@BCCBCCCC?B@BCC?BAACACCA?AACCBB?BB@BBC<?>A@@:@@>;99998(9>=>??ACBA>>:=:=AAC;><>A@@@?ABBCBBB@C?CCC>CCC?BBBBBBBBBBBCBBBBCBBBBBAAABB@@@@AA=BC=888;>>888
@ATNG8:01146:07104
GATGGTAGACATATCGTACTCTCTGTACTCATTCGTTTCGGAAGAGACAGGTACGTTAATAGTTAATAGCGTACTTCTTTTTCTTGCTTTCGTGGTATTCTTGCTAGTTACACTAGCCATCCTTACTGCGCTTCGATTGTGTGCGTACTGCTGCAATATTGTTAACGTGAGTCTTGTAAAACCTTCTTTTTACGTTTAACTCTCGTGTTAAAAATCTGAATTCTTCTAGAGTTCCTGATCTTCTGGTGTCTGATCTGTATCACTACCATCGAATCCTCTTAGTCT
+
@@@?<;>CBCCDCCAAACCCB;:;@A:99??@?CA@@;;;7;?=====BC?AAAA@<>9;:99*0-/;6:<=833,399;;+::144>?5;<==7<<=7<A68???89278<77967.566<B=@@@A:8794<<<<7==889==::::;;:BBB;>==9=B:><>@@@AAAAA7;:???2?;?68/@@@,77;;>)/)///889<==18888(777:;8<8<=;AA???>@;D8>>A=<=:>=A8====>>>BA@@@???==>==;?A;;;;8818=>7<=;;:
@ATNG8:01146:07125
GATGGTAGTGATACAGATCAGACACCAGAAGATCAGGAACTCTAGAAGAATTCAGATTTTTAACACGAGAGTAAACGTAAAAAGAAGGTTTTACAAGACTCACGTTAACAATATTGCAGCAGTACGCACACAATCGAAGCGCAGTAAGGATGGCTAGTGTAACTAGCAAGAATACCACGAAAGCAAGAAAAAGAAGTACGCTATTAACTATTAACGTACCTGTCTCTTCCGAAACGAATGAGTACGATGAGAGAGCTCTCTCTACCATCGAATCCTCTTAGTCT
+
BB;;45;>?@@FCCBDCCCBCB@<C7;AB;>AAB;;6;;@@CCCCD@BB@B?BAAABAAA3B@BCCDEBAB777299;ACCC19944.444,5@==BBBCBB;;;?B?BB>BAC?CDECBBCBBB;;<ACBC?BB@A>@ABCCCBB?B?C;;8;BBBEEED@CCBBBC?BB?BBB=??@@@8@@?9<;;;;,=?>9::CBBBBB<><?ACB;?<?>B@@=@BBBBBB?B?BBB=BBC@AAABBBBAA>>>BBBBBBA???B>>BB?A>?>?>DD=?>>=@??;;
@ATNG8:01151:07135
GATGGTAGCGCATATCAGCGCAGCCCAGAAGATCAGGAACTCTAGAAGAATTCAGATTTTTAACACGAGAGTAAACGTAAAAAGAAGGTTTTACAAGACTCACGTTAACAATATTGCAGCAGTACGCACACATTCGAAGCGCAGTAAGGATGGCTAGTGTAACTAGCAAGAATCCCACGAAAGCAAGAAAAAGAAGTACGCTATTAACTATTAACGTACCTGTCTCTTCCGAAACGAATGAGTACGATGAGAGAGCTCTCTCTACCATCGAATCCTCTTAGTCT
+
BBCD@D9;;DECBBBCCBBABCCDD>BBB?CCEECC@C=AADCCCC?CC?C@EA@99999.9?BCDDDDDBBBB9@B:9999*:C>C;@@@;ACLFFBBCCCCBB?B@BC?CCB?BBBBBCCCBBDCBBBCCF@CBB?BDDCBBBB@CACBB>ADDDCBBD?BBDCBB?BC@CCC<??9983:AA=ABBBB3BC?CAAACCBBB?B>A@CD<><?CC;;:;B@@@CC@D@CCC=CCC@CBBBBBFBBAAABBBBBBBBBB===@B@CBBBB>BB=??@<@@:::
@ATNG8:01152:07098
GATGGTAGTGTCAGTGCGCGTCGTCCAGAAGATCAGGAACTCTAGAAGAATTCAGATTTTTAACACGAGAGTAAACGTAAAAAGAAGGTTTTACATGACTCACGTTAACAATATTGCAGCAGTACGCACACAATCGAAGCGCAGTAAGGATGGCTAGTGTAACTAGCAAGAATGCCACGAAAGCAAGAAAAAGAAGTACGCTATTAACTATTAACGTACCTGTCTCTTCCGAAACGAATGAGTACATAGATATACGTATAGCTACCATCGAATCCTCTTAGTCT
+
4;:;>CCBCBEB@A@CCCCCCGGCC@CCC@DCCBAA?A?BBFCDCC@@A@@?BB?:9999)9<@BCCCDBBBBA<??@BBBB5BA>A5;;;6;CCBCBCBCCCCC@D@CC?AAA;ACCCCCCCCBBBBCCCB@BBBB@CBBBBB@@>A@CBB@BBBCBAAC?CCACBB@BB@AAA?AA@@@9?==;9:999(:@=ABBBB@@@@3818===5;6;CB@@?@BBBACC?A?ACB?ABA?A@@CBDCCAAACCACCCAAAADBAAAA<@>>>A<AA:>==;?A666
@ATNG8:01152:07111
GATGGTAGACATATCGTACTCTCTGTACTCATTCGTTTCGGAAGAGACAGGTACGTTAATAGTTAATAGCGTACTTCTTTTTCTTGCTTTCGTGGTATTCTTGCTAGTTACACTAGCCATCCTTACTGCGCTTCGATTGTGTGCGTACTGCTGCAATATTGTTAACGTGAGTCTTGTAAAACCTTCTTTTTACGTTTACTCTCGTGTTAAAAATCTGAATTCTTCTAGAGTTCCTGATCTTCTGGGTGCGCTACAGTCTCTCTACCATTGAATCCTCTTAGTCT
+
CCCC?CC@ABCCDDCCDCCBBAAACCCBCCA@=@@@@<@D@C?AABCCDC?CCCCC@B<???E@C?BABCBABBC<99:::(9><?8895:BBB@CDC?CC>AAABCC>CBBBBBAA<@@@<A<@@@@?A@@;>>>>;>>A@=>=>>@===>>>><===<@@:=:=????AAAC<?====3<<A=<9998,8:99;,--;---7::>;????/@@@@D=D=AA<A>>>===;?<?>>??B<??A@:;;;@@A>==>=>@>=>@AB<A@=??7;;8=@@<@@=;:
@ATNG8:01152:07123
GATGGTAGGCGTGTGAGAGTCTGCCCAGAAGATCAGGAACTCTAGAAGAATTCAGATTTTTAACACGAGAGTAAACGTAAAAAGAAGGTTTTACAAGACTCACGTTAACAATATTGCAGCAGTACGCACACAATCGAAGCGCAGTAAGGATGGCTAGTGTAACTAGCAAGAATACCACGAAAAGCAAGAAAAAGAAGTACGCTATTAACTATTAACGTACCTGTCTCTTCCGAAACGAATGAGTACGATGAGATCTCGTGTGCTACCATCGAATCCTCTTAGTCT
+
CAB>=BCE@CB@??DDEDCCCB@?@6?CC@A@BCGGAD?AADCCCC?;;9;>@B@?@@@?':29=>??ABBBCF>A??=@>>,9928:?@@173?8;34/;;=00,/06:5::>>C9::;;==@ABBBAA;;7;>BB=BB@@>>==7=9=:><?BBBCB9979BCCCC@??<?BA;@?::99(7;=4;C>C?+8858444B?>9<29196757=<?;<;@=A@;;;==:=:<=<499929?AA=>>B>>>BBBCCCB?;<===@>>:=@BAA=AB?9::?BCA??
@ATNG8:01157:07129
GATGGTAGCAGACGTGACAGAGCGCCAGAAGATCAGGAACTCTAGAAGAATTCAGATTTTTAACACGAGAGTTAAACTGTTAAAAAAGATGGTTTTACAAGACTTCACGTTTAACAATATTGCAGCAGTACGCACACAATCGAAGCGCAGTAAGGATGGCTAGTGTAAACTATGCAAGTAATACCACGAAAGCAAGAAAAAAAGAAGTTACGTCTATTAACTTATTAACGTACCTGTCTCTTCCGAAACGATGAGTACGTGTCGACGTGTCTCCTACCATCGAATCCTCTTAGTCT
+
>:<<=@?BABAAA955:;=;A>BBB4595.5:<<<<;?<:::455<5<:0405<<<<BAA1A=?>B?:8933,38.3333,38888$33347===144:5:9882799333(/4995///16886::<54455555555@>=>155;:<///)/4:/5.5955555/7)///--880---(///59<9:90833-3777777"33,33,33333=;:(/(//(/9(/(//33317773333,3,388(3377;;7785777::978>=<=>9965//(.55792::2778255582
@ATNG8:01158:07125
GATGGTAGTGATACAGATCAGACACCAGAAGATCAGGAACTCTAGAAGAATTCAGATTTTTAACACGAGAGTAAACGTAAAAAGAAGGTTTTACAAGACTCACGTTAACAATATTGCAGCAGTACGCACACAATCGAAGCGCAGTAAGGATGGCTAGTGTAACTAGCAAGAATACCACGAAAGCAAGAAAAAGAAGTACGCTATTAAACTATTAACGTACCTGTCTCTTCCGAAACGAATGAGTACTGCGTCTCACTCTCGCCTACCATCGAATCCTCTTAGTCT
+
8;4566;::C@@>>==??;;@<@@C@BBC@BBCB;;8;;@AA@?A@<>>594?>CCCCCC3B???8;?;@8;89/7799999$4989.444&59949555556;;7;<@@<CBC@CBBBB@@@BCCA<<<BB?C@AA;;;@ABAAE?D?C;;6;@@?ABBC?@@@AAA?A@<@?::=@BBA;=7869BFDF3BB??@?BBB?@@3::,:>><4;4:=@@@>@BBCBA@;<8787-7=?499ABAAACBBABBB@?9:9==>>:>>>:>;<?A>@@=?BB?AAA??
@ATNG8:01159:07127
GATGGTAGCGCACACATAGATACAGTACTCATTCGTTTCGGAAGAGACAGGTACGTTAATAGTTAATAGCGTACTTCTTTTTCTTGCTTTCGTGGTATTCTTGCTAGTTACACTAGCCATCCTTACTGCGCTTCGATTGTGTGCGTACTGCTGCAATATTGTTAACGTGAGTCTTGTAAAACCTTCTTTTTACGTTTACTCTCGTGTTAAAAATCTGAATTCTTCTAGAGTTCCTGATCTTCTGGACGACGCACACTGACACTACCATCGAATCCTCTTAGTCT
+
99;;@C<A@CCABBBBCCCBBBDDCCCBBBCC@BCFD<BB?C@CCCBBBC@CAAAI@B@BBBCHH@CCDCCAAACABBIEE5:;69AAA;BCCB@BCA>AA000>@>B@BCGECCCD@C@@<@=@BAAAAAE@AABD?BBCCCCCCCBBBBCBBEAA@@@BB@C@CBBCCCCCC?B;;;;.;=A5;;BBB0B@BA@0;;A@AAB;;<=AAAA2BBCBB=A?AB>BCCDBBA>B>ABBCBB@BBB?BB;;;BBC@;;;CBBCCDCCACCCCD@BC@AA@?BBB;;
@ATNG8:01160:07098
GATGGTAGTATAGAGCTCTACATAGTACTCATTCGTTTCGGAAGAGACAGGTACGTTAATAGTTAATAGCGTACTTCTTTTTCTTGCTTTCGTGGTATTCTTGCTAGTTACACTAGCCATCCTTACTGCGCTTCGATTGTGTGCGTACTGCTGCAATATTGTTAACGTGAGTCTTGTAAAACCTTCTTTTTTACGTTTACTCTCGTGTTTAAAAAATCTGAATTCTTCTAGAGTTCCTGATCTTCTGGGTCTACGCTCGTCGCGCTACCATCGAATCCTCTTAGTCT
+
BBAC?BCCCCCCCCCCCCCBBCCDCAA@CBBB?B@@@;@B@C@BBBBDCC@BC@@??B?BBBB@B>AABBAAA@A>ACCCC1??<??BB<BBBB?BB@;@A?>=?DDC?AACBBBBA<A@?;?;AAAA><<=>AA>>587@>?=>>>>???:;::3:::4;=:?<?@AB===>>:==>>>/:4:4888888%8799=3<<679677522-/><><'6.//:37/52+275589=6?6>>>>8:7;=DD;?????@@?<=<:::?::;B=A???@=AA<AAA;>>>>>
@ATNG8:01160:07107
GATGGTAGACACGTGTGCTCTCTCGTACTCATTCGTTTCGGAAGAGACAGGTACGTTAATAGTTAATAGCGTACTTCTTTTTCTTGCTTTCGTGGTATTCTTGCTAGTTAACTAGCCATCCTTACTGCGCTTCGATTGTGTGCGTACTGCTGCAATATTGTTAACGTGAGTCTTGTAAAACCTTCTTTTTAACGTTTACTCTCGTGTTAAAAAATCTGAATTCTTCTAGAGTTCCTGATCTTCTGGTCTACTACACTGTACTCTACCATCTAATCCTTTTAGTCT
+
:<<<@CBCCBBB;66BBB@CCHCBACCBACCCACCCC>CCFDACCCBDCE?CBCBB@B?@@@D@F@C@???>>3:23:;;;+?C:@???7?AAA>AA@<@@,00:?>?:@:BAAAB?BBB?B?BBABAC>><>BB@:>=A:::??@@@ACBA>?<>??=AA=B<AAAAACBAA<?@<<<2<7<9==<<<+/(/877.79A@@@B><<187876#68882+235505??AA;=5606/..88378:297;>A=>=@???A@@???AB<A;;:?:=<3999/:>>>?
@ATNG8:01160:07112
GATGGTAGTGCGTGAGAGAGAGACCAGAAGATCAGGAACTCTAGAAGAATTCAGATTTTTAACACGAGAGTAAACGTAAAAAGAAGGTTTTACAAGACTCACGTTAACAATATTGCAGCAGTACGCACACAATCGAAGCGCAGTAAGGATGGCTAGTGTAACTAGCAAGAATACCACGAAAGCAAGAAAAAGAAGTACGCTATTAACTATTAACGTACCTGTCTCTTCCGAAACGAATGAGTACGAGAGAGCACACGTGTCTACCATCGAATCCTCTTAGTCT
+
CCCC?CCCCBDC@?@DCCCCCCCC@CCC@ICCC@@=@@BBCCDDC@@@=A@CCAABCDD3A?ABCBBAAABBB;BBBCCEC5BB=A>BBB:BCDACBBBCCCCC@C@BC@CCC?BCCCCAAACCCECCBBC?CCCC?BABACC??=ABCBB?BCCCBBBD?CCCCCC@BB?BBA<?@9882:@@;==??>.?C?DB@@CCCCE>><?@>>1818AAAB?BBAAABB>@=???9?@?<?BBCCCCCBAABBBBAAABDCC>>>BB?C>>:><@@=@??<>@:::
@ATNG8:01117:07143
GATGGTAGGCGTGTGAGAGTCTGCCCAGAAGATCAGGAACTCTAGAAGAATTCAGATTTTTAACACGAGAGTAAACGTAAAAAGAAGGTTTTACAAGACTCACGTTAACAATATTGCAGCAGTACGCACACAATCGAAGCGCAGTAAGGATGGCTAGTGTAACTAGCAAGAATACCACGAAAGCAAGAAAAAGAAGTACGCTATTAACTATTAACGTACCTGTCTCTTCCGAAACGAATGAGTACTGCGTCTCACTCTCGCCTACCATCGAATCCTCTTAGTCT
+
<:::=?>CACBBBBBCCCB@AADDE>BBC?CCCCCC@C@CCCCCCC@CC@C?BCCCCCCD0G@AAACCBBBAAA<AA@BBBB3BB?A1::9*77<8>BBCBBCDD?B@AA=>?>>A>>>@AAAAAA??===?:>>=@:>?>=AAAA:>;>@B@BBBBBBBB>CACCCC=AA?CCD>@@999,9>=<@CDCC2BB?BDB@B????<@<?>>><@<AA<=><A>=><@@:><>AA:ABB?BBBCCBB??>BBBBCAA>=@@@A;>>>9>>A>><>A=:::<>@@@<
@ATNG8:01117:07171
GATGGTAGACACGTGTGCTCTCTCGTACTCATTCGTTTCGGAAGAGACAGGTACGTTAATAGTTAATAGCGTACTTCTTTTTCTTGCTTTCGTGGTATTCTTGCTAGTTACACTAGCCATCCTTACTGCGCTTCGATTGTGTGCGTACTGCTGCAATATTGTTAACGTGAGTCTTGTAAAACCTTCTTTTTACGTTTACTCTCGTGTTAAAAATCTGAATTCTTCTAGAGTTCCTGATCTTCTGGCTCTCGTAGACAGATACTACCATCGAATCCTCTTAGTCT
+
<<@>@CBACECCBBBA@;>>B>CCFCCBBCCCACFDE?GG?B=A@BBCAA?@CCCD@C@BBBC?B?BBAAACBCB?BBBBB2>?;@99:(3;>>>BDD?BB499>??@>CBBBBBBB?BB@=E<>888>?>=9<<<<,//:7;;=??=>=@A@@B;>==;>=:>=@@AAA>>>@;>>@@@2>:=:;;;;;+;@>>>7==>888>>=>;@?@@.888>:17155.57<=88:<@9?=;>BB<>>><AA???A?@?>>>?;;;>>;;5;>=<=5;;:;:;<@@>>=
@ATNG8:01117:07178
GATGGTAGGTGCACATGAGTGTATCCAGAAGATCAGGAACTCTAGAAGAATTCAGATTTTTAACACGAGAGTAAACGTAAAAAGAAGGTTTTACAAGACTCACGTTAACAATATTGCAGCAGTACGCACACAATCGAAGCGCAGTAAGGATGGCTAGTGTAACTAGCAAGAATACCACGAAGGCAAGAAAAAGAAGTACGCTATTAACTATTAACGTTCCTGTCTCTTCCGAAACGAATGAGTACGTGTGCGACGTGTCTCCTACCATCGAATCCTCTTAGTCT
+
>:<<;@BC@DCBC@@ABDCCECECC@CCCADCCBBA@C@CCBCCCC?CD@C@BBBBBBBB5B?BCAAACBEAAB8AA;<;;;*;E>E5<;;6;CC@CAAACBB@@=@?BC@CCC>BABCCCBBBCCCCBCCD@BA@@?AEDDDCBB?B?BCCACCCCCBAA?BBBBCC?BB?CBC?BAAA<?<?B?ABBBB1BB@B??>DBAAA?B?AABB5979>B>B@CBBBBBB@C@BCB=B@@>@BBCECCBBB9:9AA@@BBBB@@<@@@=@AAAA=@A?BAA>ACBBB
@ATNG8:01118:07169
GATGGTAGAGTACAGTGTAGTAGACCAGAAGATCAGGAACTCTAGAAGAATTCAGATTTTTAACACGAGAGTAAACGTAAAAAGAAGGTTTTCAAGACTCACGTTAACAATATTGCAGCAGTACGCACACAATCGAAGCGCAGTAAGGATGGCTAGTGTAACTAGCAAGAATACCACGAAAGCAAGAAAAAGAAGTACGCTATTAACTATTAACGTACCTGTCTCTTCCGAAACGAATGAGTACATAGATATACGTATAGCTACCATCGAATCCTCTTAGTCT
+
7:;;@A@?DCCCCCBBBCDDDCCCC@CCC@CCCCBB@B?BBCBBBB?BC?C@EC?89999):?ABBABABBBCC;A?:;;;;*;C<A<@AA9BDAGCCCCFDBE@CBBB@BBB@BCCCCCCCCBBBCCCCB?BBBB?BBBBBBBB>C@CBB?BDDCCCAA>ACBBBA?CC@AAA<??BBB=BAA=@@@@@2@A?BBBBCBB>A.618;>@1858ACDC@CC@A@BB@B@CBC>CCC?BBAABCCCAABAAACACCAAAA>>>@A<AAAAA<==;==<<AC666
@ATNG8:01119:07169
GATGGTAGTATAGTGCGCGTCGCTATCCAGAAGATCAGGAACTCTAGAAGAATTCAGATTTTTAACACGAGAGTAAACGTAAAAAGAAGGTTTTACAAGTACTCACGTTTAACAATATTGCAGCAGTACGCACACAATCGAAGCGCTGTAAGGATGGCTAGTGTAACTAGCAAGAATACCACGAAAGCAAGAAAAAAGAATACGCTATTAACTATTAACGTACCTGTCTCTTCCGAAACGAATGAGTACTGTATCTATGTGTGCGCTACCATCGAATCCTCTTAGTCT
+
4444.4:775------7886:=AA;;;9<>>74//;//)/5::<666<7<==@;>@@BBCCC1@:@>>00/888;;5;566<;;(56168:<<.9680------87444)438;8;5505<:8;;;;;<====996<@ABB?A:::A::9=B=?::49>A?AACD?998@>>8><;@@@>@@@@B;><>98999::%99/22;9885:<:49?A;<;=5:???<?D?@A@@=?389A9??A=988????AA@@@B@@AABAABB997BB@@@>AB=>>8;;>:A@:89
@ATNG8:01122:07146
GATGGTAGTGTCATATGAGAGTGTGTACTCATTCGTTTCGGAAGAGACAGGTACGTTAATAGTTAATAGCGTACTTCTTTTTCTTGCTTTCGTGGTATTCTTGCTAGTTACACTAGCCATCCTTACTGCGCTTCGATTGTGTGCGTACTGCTGCAATATTGTTAACGTGAGTCTTGTAAAACCTTCTTTTTACGTTTACTCTCTTGTTAAAAATCTGAATTCTTCTAGAGTTCCTGATCTTCTGGGTCTCTCTCTCTCGCACTACATCGAATCCTCTTAGTCT
+
BBBA@DBCBBBCDBAAEEFDCCCDCCBBBA@@=@BBC>CC@C?BBBEDDD@BCBCB@B@CCDD?C?BEDDDBBBD=BCDDD1CC@CBBB>BCCC?BBC?CC9;;;DBB?ACFFJEGFACA@>A@BBDDCCBC>BCFG?BBDBBBCCCCCCDBBBC@CCC?B@;?<@BBBBCD@@<?;;;;6;>B=;;;;;*;CBCC>CDCBBBB?BD=BBBB2BCDCDACAEC@CCCCCCC@CACBBECC@D@@@=@BBCCCFA@ACBCCBBCCCBBBCC?@@>ABB@BECAA
@ATNG8:01122:07174
GATGGTAGAGAGAGCTCTCTCATCGTACTCATTCGTTTCGGAAGAGACAGGTACGTTAATAGTTAATAGCGTACTTCTTTTTCTTGCTTTCGTGGTATTCTTGCTAGTTACACTAGCCATCCTTACTGCGCTTCGATTGTGTGCGTACTGCTGCAATATTGTTAACGTGAGTCTTGTAAAACCTTCTTTTTACGTTTACTCTCGTGTTAAAAATCTGAATTCTTCTAGAGTTCCTGATCTTCTGGATACACTCATTCTGCACTACCATCGAATCCTCTTAGTCT
+
<<>>9>=BBB<@>>:<;;;;=>666?=<<@69.5>??89A=@7ABBBBCB>BBAAB7;6;@?:8>5555999;;;8=====+:94888818:9:455<8<<4::93<>27388><@?;<><<@=B=A98//.263554;8;///7757788:866(/./267.5.557222555/558;;+8,2,25999)33555)..79;;5:8A=AAAA.:88893=:8:58A<<=?A:>:>;9//-06660-//76773--(--66357;;2785;:5:@1857;;99;7
@ATNG8:01125:07178
GATGGTAGCTCGCTGATGATATCTCCAGAAGATCAGGAACTCTAGAAAGAATTCAGATTTTTAACACGAGAGTAAACGTAAAAAGGAAGGTTTTACAAAGACTCACGTTAACAATATTGCAGCAGTACGCACACAATCGAAGCGCAGTAAGGATGGCTAGTGTAACTAGCAAGAATACCACAGAAAGCAAGAAAAGAAGCACGCTATTAACTATTAAACGTACCTAGTCTCTTCCGAAACGAAATGAGTACACACTCTCATATGACACTACCATACGAATCCTCTTACGTCT
+
8888;554:>555<<<?:65<==6616;949;999;7<8==999///(/8)/)/7//3;;;$304444=>>====43344444$4./5;5<<;&////)/://59:55.55:@8>;;9666>==56699555<::5:444049<<55543945455<:::::<<5888833-3464336;33333(37;4;===1==8=43393///(/(/66858;5<<9953-------:6=8<;<13333(3389993333337733373333333//36-----(--36895///68/
@ATNG8:01131:07150
GATGGTAGACATATCGTACTCTCTGTACTCATTCGTTTCGGAAGAGACAGGTACGTTAATAGTTAATAGCGTACTTCTTTTTCTTGCTTTCGTGGTATTCTTGCTAGTTACACTAGCCATCCTTACTGCGCTTCGATTGTGTGCGTACTGCTGCAATATTGTTAACGTGAGTCTTGTAAAACCTTCTTTTTACGTTTACTCTCGTGTTAAAAATCTGAATTCTTCTAGAGTTCCTGATCTTCTGGTGTCGTCTATCATGTCTACCATCGAATCCTCTTAGTCT
+
=:88<??;44444555///7///-----/:;<@CBBB>BC?C@?A@CCAA?BBBAA?A=?@BC=A?BCBBBBABA<:::::(9@=BBDD=BBBC?AAB?BC>?>?CCC>AABBBB??=B@@;?<AAAB;;;==BAAA7:;>>A?????CDB;;;>:===<AB<?<?@AA?@@?B<>>ABC;C<?7;;DFE/@>>>?:?BA@@@@@@@=AAAA/A???B<A<AA;@@@@888>D=BC@@@B7:;6022,,,,,,,9=A;;;A@;;066933-33)--8499;@>
@ATNG8:01135:07151
GATGGTAGGCGTGTGAGAGTCTGCCCAGAAGATCAGGAACTCTAGAAGAATTCAGATTTTTAACACGAGAGTAAACGTAAAAAGAAGGTTTTACAAGACTCACGTTAACAATATTGCAGCAGTACGCACACAATCGAAGCGCAGTAAGGATGGCTAGTGTAACTAGCAAGAATACCACGAAGCAAGAAAAAGAAGTACGCTATTAACTATTAACGTACCTGTCTCTTCCGAAACGAATGAGTACTGCGTCTCACTCTCGCCTACCATCGAATCCTCTTAGTCT
+
::::?B;A=A@@@BBABB@AAA<;;)4??=@A@B;;5<=BBBBBCJACC?@?@BCCCCCC5B?BBBBBCCCDBB9>?99999)9=:<9<==2@AB?BBBBB@@==*0+/95:;=7<9>@>@@@@@A>==@6607>::5;;;;;A@@<?<AAE@CACBBBAA>ABBA??;?@:??=+0000*/;;56;<<<,;;78BBACAA??;?<@A@@:>4:888=8=??;;;=8=<==<4<::39AAAAABBBBBBABBB?;;>>>A;>>>=A;;;?<?A<=;:7;AAA?
@ATNG8:01135:07179
GATGGTAGTGGATACAGATCAGACACCAGAAGATCAGGAACTCTAGAAGAATTCAGATTTTTAACACGAGAGTAAACGTAAAAGAAGGTTTTACAAGACTCACGTTAACAATATTGCAGCAGTACGCACACAATCGAAGCGCAGTAAGGATGGCTAGTGTAACTAGCAAGAATACCACGAAAGCAAGAAAAAGAAGTACGCTATTAACTATTAACGTACCTGTCTCTTCCGAAACGAATGAGTACGATGAGAGAGCTCTCTCTACCATCGAATCCTCTTAGTCT
+
BABC=@==00)//0/D@@ACCCECCC@BCB@@@@C;;498<<<BBCB@CC@B=@@=97333$36?==CDCC@??A8=<;:99*4939.444&5;<5:666;;>;@7;:==8=AA669BBCCCCBCCCCCCBC@CCDC?@ABBBBBA=B?@;;7;AABBCCC@EEEC??;::69??9;773>387;5;;;;;,;=6<=B@A?;98).)-.86(-(-8===;BB555<A7?9<@<<;@@>BBBBCBCBC???BCDCBBA?>>?::@=:=888=5;;<==>;>?B88
@ATNG8:01136:07142
GATGGTAGAGTACAGTGTAGTAGACCAGAAGATCAGGAACTCTAGAAGAATTCAGATTTTTAACACGAGAGTAAACGTAAAAAGAAGGTTTTACAAGACTCACGTTAACAATATTGCAGCAGTACGCACACAATCGAAGCGCAGTAAGGATGGCTAGTGTAACTAGCAAGAATACCACGAAAGCAAGAAAAAGAAGTACGCTATTAACTATTAACGTACCTGTCTCTTCCGAAACGAATGAGTACGAGAGAGCACACGTGTCTACCATCGAATCCTCTTAGTCT
+
@<=;?@?CCCCCCCBBCCCCCCCCC@CCDAEGGC;;9:<AAABBBC?CC@C@CBBBBCCC3C?CBBBCAAA???8?AABCCD2DA<>;=>@7@BC@CABACCCDD@E@@@>@BB>ABABBCCCCCCCCBBCC;:;CG@BAAAAAAC?B=@@A>@CFCECBB?ACCCCC?BB@BBA4:9???8?@@=ACCCC3CC@CAAACCBB@;A<@AAA8;7;A@@@>ABABBCC@B?CCD=BBC?BBABCCCCAAACBBBBBBBBBC>>>BB?CBC==9=A=@@@;?@>>=
@ATNG8:01136:07178
GATGGTAGTGTCAGTGCGCGTCGTCCAGAAGATCAGGAACTCTAGAAGAATTCAGATTTTTAACACGAGAGTAAACGTAAAATGAAGGTTTTACAAGACTCACGTTAACAATATTGCAGCAGTACGCACACAATCGAAGCGCAGTAAGGATGGCTAGTGTAACTAGCAAGAATACCACGAAAGCAAGAAAAAGAAGTACGCTATTAACTATTAACGTACCTGTCTCTTCCGAAACGAATGAGTACTGTATCTATGTGTGCGCTACCATCGAATCCTCTTAGTCT
+
AAA>@CCCCCCCCCBBDBCBCECCC@DBC?CBBCCC@C?BBDCCBB?BC@C@FCC:9999.9?ABCACBCC???:?BBCCC:BBA>@<AA@7@AB>ACCBGIDCD>B>;;9;ICACEBBCCCECCCCCCCCC?CCDD=B@ABCB@@<A?B@A?@BBCCBBA>BBBBBB?BB>AAA;>>@A?;AA@=@BBBB3BC?C@@@ACAAA7;7;ABB7;7;@CAA?BB@@@CA@D@DCD=DBB?BBCBCCDBBBBBBAAABCCAA@CCBBA?AACAA?AA=<<;;AB988
@ATNG8:01139:07185
GATGGTAGGTGCACATGAGTGTATCCAGAAGATCAGGAACTCTAGAAGAATTCAGATTTTTAACACGAGAGTAAACGTAAAAAGAAGGTTTTACAAGACTCACGTTAACAATATTGCAGCAGTACGCACACAATCGAAGCGCAGTAAGGATGGCTAGTGTAACTAGCAAGAATACCACGAAGCAAGAAAAAGAAGTACGCTATTAACTATTAACGTACCTGTCTCTTCCGAAACGAATGAGTACGATGAGAGAGCTCTCTTCTACCATCGAATCCTCTTAGTCT
+
:844.4<<.45<<::;=<<969?@A<ACC@CA@@:839>CB@??CB?CC?B@BBA@@??@,?9@B>@@BBBBBC9@955555$5949.555&59<.55::44449385;;7<>=7;;:859>>>>BAA@@90*08-.*----69:<8=8<5505999;::@499:<<;4766900)----(///(/////$39,33=<<:;@;=;9>>87,75559992999;;<=04.5::09<<0555<;::;43343;9;==/////(/888388777177175338....
@ATNG8:01141:07140
GATGGTAGCACGAGTCACTCATATCCAGAAGATCAGGAACTCTAGAAGAATTCAGATTTTTAACACGAGAGTAAACGTAAAAAGAAGGTTTTACTAGACTCACGTTAACAATATTGCAGCAGTACGCACACAATCGAAGCGCAGTAAGGATGGCTAGTGTAACTAGCAAGAATACCACGAAAGCAAGAAAAAAGAAGTACGCTATTAACTATTAACGTACCTGTCTCTTCCGAAACGAATGAGTATGATGAGAGAGCTCTCTCTACCATCGAATCCTCTTAGTCT
+
::<>@CCFC@B?B<CECCCCBBCBB:BCC@CBBCDD@C?BCDCBBB@CB@C@CCCCCCCB3B?AAACDCCCBB=5;:94444$4;7;.555&5;;=@CBBBBBCC@C@BB?BBB?DCCCCCCHGCBBCDDDC?B@@@=@BBABB:97;@BBC@CBBACDBB?CBCBDD?:949?=8>>@@@9<=<9878787$7757333;;?==89868=:5@9=<BAB>@A@CCCD@C@CBB<@@@=AABBBCCCBCBCBBBBCCBBBC@??CC@BBBBC???<????BBBBB
@ATNG8:01153:07186
GATGGTAGTACATGATAGACGACACCAGAAGATCAGGAACTCTAGAAGAATTCAGATTTTTAACACGAGAGTAAACGTAAAAAGAAGGTTTTACAAGACTCACGTTAACAATATTGCAGCAGTACGCACACAATCGAAGCGCAGTAAGGATGGCTAGTGTAACTAGCAAGAATACCACGAAAGCAAGAAAAAAGAAGTACGCTATTAACTAATTAAACGTACCTGTCTCTTCCGAAACGAATGAGTACGTGTGCGACGTGTCTCCTACCATCGAATCCTCTTAGTCT
+
@;:57=<;AB@@@@?AA>=9555:98<55.55556>:>9=@95444.4:7:384444444$57<<=>>@C@9;;.:==@@@@05;29.9994:9@@BBBBEFB;;:;?BC@HBC?ABBBACBCCDBBB@@;;4:BBB?AABABBBB=B?C;;8;BBCCCCD@BBCCCB@AA=ABB@BA@@@9==<2877787$878393A==>@9)/+///(/)//)//55:8<===A@B@A?BB@9=<=6000<<<=???977789;777>7939@>9?A??@=9929=?=A=;:;
@ATNG8:01157:07161
GATGGTAGTACATGATAGACGACACCAGAAGATCAGGAACTCTAGAAGAATTCAGATTTTTAACACGAGAGTAAACGTAAAAAGAAGGTTTTACAAGACTCACGTTAACAATATTGCAGCAGTACGCACACAATCGAAGCGCAGTAAGGATGGCTAGTGTAACTAGCAAGAATACCACGAAGCAAGAAAAAGAAGTACGCTATTAACTATTAACGTACCTGTCTCTTCCGAAACGAATGAGTACAGAGAGTACGATATGTCTACCATCGAATCCTCTTAGTCT
+
;4457=<<556<554=4495544==8<<B@CBABCCAC@CBCCBCF@CC@C@CACBBDDC2C@;;6@ABBAAA@6@C<<<<<$9<7;;>>>0=;;6;BB;:;99@<A=:9.5>>:;ABBBA@@EB;;;C;;;;A;;;7:ABBBBBC=A<@AB?ABAAB@@B:@?@??B?@@=@BB5::::377738BCCC1<A@A784AAA@B>A>A9::=A?ABD;;:;CA@A@@<?<?>C9@994:>BBBBCHK;99BBBCCCCFAAAA??=<898CB?DC?979?A@888
@ATNG8:01159:07182
GATGGTAGTGCGTGAGAGAGAGACCCAGAAGATCAGGAACTCTAGAAGAATTCATATTTTTAACACGAGAGTAAACGTAAAAAGAAGGTTTTACAAGACTCACGTTAACAATATTGCAGCAGTACGCACACAATCGAAGCGCAGTAAGGATGGCTAGTGTAACTAGCAAGAATACCACGAAAGCAAGAAAAAGAAGTACGCTATTAACTATTAACGTACCTGTCTCTTCCGAAACGAATGAGTACTGTATCTATGTGTGCGCTACCATCGAATCCTCTTAGTCT
+
CCBC?BBB=DBB@@@HCCCCCCBA@=B@A=A@@@BB>B>BBBBBAB<@@;@?AAA:9:::)::AABBCCDDBCA;@@:;;;;);C>C5;;;&9?>?DCBCDCCB@;>:@@=AAB>CCBCBDCCBBBCCCDDE@CB@@>@BBBEDDB?CADBB@CCDFDBBC@CCCBBB???;?@@=@@@@@8?>@:@ABBB3BB?BBBBBEDCC997:@@<1818>CCB@CCBAA@@5928<<6=@@>ABBDBCBBCBDBDCB?>>BBBBBBBBC@CCBBC=??<;;98>B999
@ATNG8:01115:07209
GATGGTAGTGTCATATGAGAGTGTGTACTCATTCGTTTCGGAAGAGACAGGTACGTTAATAGTTAATAGCGTAACTTCTTTTTCTTTGCTTTCGTGGTATTCTTGCTAGTTCACTAGCCATCCTTACTGCGCTTCGATTGTGTGCGTACTGCTGCAATATTGTTAACGTGAGTCTTGATAAAAACCTTCTTTTTACGTTTACTCTCGTGTTAAAAATCTGAATTCTTCTAGAGTTCCTGATCTTCTGGTCTACTACACTGTACTCTACCATCGAATCCTCTTAGTCT
+
777749;;;?<A?>??@@==BCCEDDA@@@A@9>:;:(9:4924;:::B@455555.5.5::>.5.6;977//)/;,//==<+997.9455)5;44.455.55.5666>=:9:966DD>BAA592:==;?B>B?AAA@:>@@9;9AB@@@?;;<<@76969>C:><BCA?994772///;;;;+:3:)/5555$44;;<4=655<<5555.5555$55555169>>76///0/:)/)/9;;;;466?:<<AB=CCCBCB@AACAAACC@C;;0A<>@<000;000::
@ATNG8:01123:07203
GATGGTAGTGTCATATGAGAGTGTGTACTCATTCGTTTCGGAAGAGACAGGTACGTTAATAGTTAATAGCGTACTTCTTTTTCTTGCTTTCGTGGTATTCTTGCTAGTTACACTAGCCATCCTTACTGCGCTTCGATTGTGTGCGTACTGCTGCAATATTGTTAACGTGAGTCTTGTAAAACCTTCTTTTTACGTTTACTCTCGTGTTAAAAATCTGAATTCTTCTAGAGTTCCTGATCTTCTGGGATGTGTGCGCATGCCTACCATCGAATCCTCTTAGTCT
+
DBCC?BADDDECDCCBBCCCBCBCCCCCCD;:<;CCD>BB@CACDAA@CC<CDCCC>A7@BBB@C@CCCCCBAAA?AEEEF5@A?@@@D=CBCD?BCHAEC?AABCCF@BBBCDCAB?BCCACACCBCBCBCACCCC@CCCAAACCCCBBCBBBB?BBB?BD@B@CCBDDBBBB>B;;;;.;>B=;;;;;*;CBBC;;;CB@A@BBB5;;;;*<AAAA4;4;A>BBCCBBC@C@DCCCCC?BDHI>B;;;BBBCCCBBBB?CCD?CDECD?CC@BA@@B;;;@
@ATNG8:01129:07192
GATGGTAGGTGCACATGAGTGTATCCAGAAGATCAGGAACTCTAGAAGAATTCAGATTTTTAACACGAGAGTAAACGTAAAAAGAAGGTTTTACAAGACTCACGTTAACAATATTGCAGCAGTACGCACACAATCGAAGCGCAGTAAGGATGGCTAGTGTAACTAGCAAGAATACCACGAAAAGCAAGAAAAAAGAAGTACGCTATTAACTATTAACGTACCTGTCTCTTCCGAAACGAATGAGTACAGAGAGTACGATATGTCTACCATCGAATCCTCTTAGTCT
+
488;5?5;644<?;59<<<<@<<<D:B@@<;@@@?@<@?@@@@99;?AB?B?AA@@?A@?,@;@@@CB@AAAAC;C@;<<;;*;>;>5999&9>9;=B@CCA@@B?B?CC?ABA@CBAA;9:99@@@=:::A;AA;;5:@?>A@@@;@=@99495=;@<=@9@A>>>?549:?><;==9999+998/7<;<;;$;94:733=;?@;=;?<=AB=B===CCC>BBB@@AA>@@CFC>CDC@;:;C???B???BBBBBBBBBAAD?:90<@@000=A@<;??<?C?>9
@ATNG8:01130:07196
GATGTAGCACGACACGACGATGTGTACTCATTCGTTTCGGAAGAGACAGGTACGTTAATAGTTAATAGCGTACTTCTTTTTCTTAGCTTCGTGGTATTCTTCTAGTTACACTAGCCATCCTTACTGCGCTTCGATTGTGTGCGTACTGCTGCAATATTGTTAACGTGAGTCTTGTAAAACCTTCTTTTTACGTTTACTCTCGTGTTAAAATCTGAATTCTTCTAGAGTTCCTGATCTTCTGGAGATATCATCAGCGAGCTACCATCGAATCCTCTTAGTCT
+
<<456<@<A@:55AC956666>@BBB@>;99.9AB@<AD@C999AA996:??;@@<C?BBGE@C?CBCBBCBBB=::===+<@33333,3:4405=?<AB795<<<7<=B999??9;>=<A;7899979:9==67-57597859677567575085<599::5>>=<<==:7572555&5-5+55555'58657.5.//..7869-555'252226:3995:9967750527=@A@C588@<@@AA@AAAA>>>@B==///=9:::=@;::9///17<<96
@ATNG8:01131:07218
GATGGTAGGCGAGAGTGAGACGCAGTACTCATTCGTTTCGGAAGAGACAGGTACGTTAATAGTTAATAGCGTACTTCTTTTTCTTAGCTTCGTGGTATTCTTCTAGTTACACTAGCCTATCCTTACTGCGCTTCGATTGTGTGCGTACTGCTGCAATATTGTTAACGCTGAGTCTTGTAAAACCTTCTTTTTACGTTTACTCTCGTGTTAAAAATCTGAATTCTTCTAGAGTTCCTGATCTTCTGGTGTCGTCTATCATGTACTACCATCGAATCCTCTTAGTCT
+
9<<<?B<@=?<996>>==>>??==<<666;6:.0000)00)/57<7=@9949A;:;<B?BBBC@E@CCCBBBB?@=99777$33-3333,3;::7><?;?A755::8289<=;0//(//694:6/738??9957>?@388:;>>?888;;>999:+//-499)/)/---6/...6.33666-85;466696*9552:0995255===>8==<<(675585:5<<4<===?>@:@;AA>>>><>@A;>>>@@@=>=?:;;==;;;@A=?<<<9766169:7@@>;;
@ATNG8:01131:07230
GATGGTAGCATCATGCATATCTCACCAGAAGATCAGGAACTCTAGAAGAATTCAGATTTTTAACACGAGAGTAAACGTAAAAAGAAGGTTTTACAAGACTCACGTTAACAATATTGCAGCAGTACGCACACAATCGAAGCGCAGTAAGGATGGCTAGTGTAACTAGCAAGAATACCACGAAAGCAAGAAAAAGAAGTACGCTATTAACTATTAACGTACCTGTCTCTTCCGAAACGAATGAGTACGTGTGCGACGTGTCTCCTACCATCGAATCCTCTTAGTCT
+
@<D>@BBBBBBBDDCDCCCCCCC994;;;79CEC@@7;8;BDEDCB=>>4:6;@>99999)3<?ABBBBBABBB<??@CDCC5@A>@@CME9CBG@CBBBCCCCCAC@CC?BCC@BBBCCCDCBEBCCDD@@?@BBB?BAA@BBBC@DAC@@?@GECCBBC?BCD?@@?CC?CBB=??AAD;@@>9:9::9(9@<???A@?@>=<>?BBCA<@<>@B@@=@BBBBBC?B>???9???=AAABBBCBBBAABBABCCCBBAA>=AB?>AABB<@?<?>>:>A:;;
@ATNG8:01132:07202
GATGGTAGACATATCGTACTCTCTGTACTCATTCGTTTCGGAAGAGACAGGTACGTTAATAGTTAATAGCGTACTTCTTTTTCTTGCTTTCGTGGTATTCTTGCTAGTTACACTAGCCATCCTTACTGCGCTTCGATTGTGTGCGTACTGCTGCAATATTGTTAACGTGAGTCTTGTAAAACCTTCTTTTTACGTTTACTCTCGTGTTAAAAATCTGAATTCTTCTTGAGTTCCTGATCTTCTGGTGTCTGATCTGTATCACTACCATCGAATCCTCTTAGTCT
+
;;;;<???CCCBBBCCBDBCCBBBCCCCCCBB@BCCD=CC?C=BBBCCCC=BBBBB?B>BAAA?A?AAA@@BBCB=@@CCC3BA>BBBB>BBCB>B@?8?A599?C??>@EEBBAAA>@@@:@;??>>><==:=AAC999?>>>>AA????>888:=975:>:>=AAA:=>AAA:>>ADD5A<=466666(7=99:1;=;;==<<==:=EEE/A???A=B:>=<BA=C>>>=A<A>>@AA:>>@<>A>;;<AA?>?A===@@AAA<AAA@@;@@;>AA;>>;;;
@ATNG8:01134:07229
GATGGTAGTGATACAGATCAGACACCAGAAGATCAGGAACTCTAGAAGAATTCAGATTTTTAACACGAGAGTAAACGTAAAAAGAAGGTTTTACAAGACTCACGTTAACAATATTGCAGCAGTACGCACACAATCGAAGCGCAGTAAGGATGGCTAGTGTAACTAGCAAGAATACCACGAAAGCAAGAAAAAGAAGTACGCTATTAACTATTAACGTACCTGTCTCTTCCGAAACGAATGAGTACCTCTCAGACGCTCGTCCTACCATCGAATCCTCTTAGTCT
+
::9:=///556=CCDCBBBBBB=>>:>>C@BBBB:926:>B>CCBB>@;8<7<:<77999$86@<=?@?C:33;19<;:9:9$9<::9;;;/;C@<ACBBBCE<;6;=@A=@;9.4==<?AB@?@ACBBBBB@B@?@=A@@9999A=A=@@?5><@??@@@<@ACCCC?8858?:-77737.7;7333333$3839::::<<;<=@7;;?:,5.5<===:77///995<8;;<5:9:8;;::4448444=:8<<B933332-59615879?;>>7;;A;A=>22
@ATNG8:01137:07222
GATGGTAGAGTATCATGTGTATCTCCAGAAGATCAGGAACTCTAGAAGAATTCAGATTTTTAACACGAGAGTAAACGTAAAAAGAAGGTTTTACAAGACTCACGTTAACAATATTGCAGCAGTACGCACACAATCGAAGCGCAGTAAGGATGGCTAGTGTAACTAGCAAGAATACCACGAAGCAAGAAAAAGAAGTACGCTATTAACTATTAACGTACCTGTCTCTTCCGAAACGAATGAGTACTACTCTCAGAACACACTACCATCGAATCCTCTTAGTCT
+
7889<@@<<;5::;B;;;6:A9>:;4:55499<<:;8;?;99CCCC?CB@D?BB@;;;;;$:3>9<666<;>>>)5555555$5:5:.555'555.55;::<=592;=;:49?B;@ACBBDBBBBCBBCDDE=BB;;6;BABA@?A>B@CCD@GDBBBCCD@BBBCCC?BB?CBC=?:00,/;>;??@?@0BC@BBBBBBBBD@B?A@=@9=8>A:;;?BBA@@BB@C@@@@8>;:4:@ABBBABAC?@?BCCC?::9AAAA@?@A9899<<8877/8;;/0
@ATNG8:01138:07199
GATGGTAGCACGAGTCACTCATATCCAGAAGATCAGGAACTCTAGAAGAATTCAGATTTTTAACACGAGAGTAAACGTAAAAAGAAGGTTTTACAAGACTCACGTTACAATATTGCAGCAGTACGCACACAATCGAAGCGCAGTAAGGATGGCTAGTGTAACTAGCAAGAATACCACGAAAAGCAAGAAAAAGAAGTACGCTATTAACTATTAACGTACCTGTCTCTTCCGAAACGAATGAGTACGTGTGCGACGTGTCTCCTATCGAATCCTCTTAGTCT
+
BBAA?BACCCBBBDCC@AADCBCBB:BBB@DJCCAA?B@EICCCDE@DD@C?BBDBBBBB5B?C@@@CBBBBCB<==<<<<;*;G@B<@@@7@BBACCCCCCDCC@C@@=@BB?CCBBCBBBCCCBB@@@D?AAAB?BBBAAB@@<@@;;;?BCBBBBCC@CBCCCC@AA=???;@@:99:+9==9?CCCC3CC?B?>@BBBEC?B?????<@=@BC;;8;@@@@AB?D?CCD=ABA=AAAAABBAAABBBFCCCCBBB@@;>B>B@@=@B=;;;=@@??@
@ATNG8:01139:07235
GATGGTAGCACACGAGATCTCATCGTACTCATTCGTTTCGGAAGAGACAGGTACGTTAATAGTTAATAGCGTACTTCTTTTTCTTGCTTTCGTGGTATTCTTGCTAGTTACACTAGCCATCCTTACTGCGCTTCGATTGTGTGCGTACTGCTGCAATATTGTTAACGTGAGTCTTGTAAAACCTTCTTTTTACGTTTACTACTCGTGTTAAAAATCTGAATTCTTCTAGAGTTCCTGATCTTCTGGATATGAGTGACTCGTGCTTCCATCGAATCCTCTTAGTCT
+
88:::?AABBBCCBBBBBCCDBAA?CBBBCBB?ABBA8B@=A=BBBCBCC?BBAAB?A00//:6:49=BBBBBAC?:9:::)=;<:344/3;<>7;;>7:@3897<7738?>>AABC?BBB?B?BBBBB999>BA?;6:=A@>>>@>>>??????687;<AA5938@;:::<;;7;;AAA2>:@366><>.6598<085/..338;>A:=>@>,;/--7(-(/84:;<@>=<:@:A@@;8::>>F<AAAAA;;;A???A@?;;;<@;;;9//,/;7;=B>>>>>:
@ATNG8:01140:07215
GATGGTAGCACACGAGATCTCATCGTACTCATTCGTTTCGGAAGAGACAGGTACGTTAATAGTTAATAGCGTACTTCTTTTTCTTGCTTTCGTGGTATTCTTGCTAGTTACACTAGCCATCCTTACTGCGCTTCGATTGTGTGCGTACTACTGCAATATTGTTAACGTGAGTCTTGTAAAACCTTCTTTTTACGTTTACTCTCGTGTTAAAAATCTGAATTCTTCTAGAGTTCCTGATCTTCTGGGTGCGCTACAGTCTCTCTACCATCGAATCCTCTTAGTCT
+
BAA<:C>AABAAAA=@CDBBBBBBCB@@AC;;6;CCC?CGAG?ABCDDDFAECCA@=@8:9=C?B@BDDCCACAE>EBCDE39:789<<4:?CC@DBC@BC?BABCBB?DCBBA@AA>CBB>A?BBDBBAAC>CC::4:?=:::>:;;>>???AB=AAB9>==B=@??>>=?@A;>>?DE;E7;8;@AAA.;;FBB8>=A@??>>===@@@@/>>???;?;?>=?@@=888=@<@B@@@@;<///)///<<=@==>>===??:;=7=///=9=@7=?D;?>@@@
@ATNG8:01146:07237
GATGGTAGGCGAGAGTGAGACGCAGTACTCATTCGTTTCGGAAGAGACAGGTACGTTAATAGTTAATAGCGTACTTCTTTTTCTTGCTTTCGTGGTATTCTTGCTAGTTACACTAGCCATCCTTACTGCGCTTCGATTGTGTGCGTACTGCTGCAATATTGTTAACGTGAGTCTTGTAAAACCTTCTTTTTACGTTTACTCTCGTGTTAAAAATCTGAATTCTTCTAGAGTTCCTGATCTTCTGGTGTCGTCTATCATGTACTACCATCGAATCCTCTTAGTCT
+
?A<>@CCD?BBBBABBCCCCBBBCCCDCCCAA?BEEE>CD@C@CBBBCCC@CDBBB@B@BBBC@C?A@ADCBBBB@BBBAA3BB?BCCC>BCCC?BBB@CD@???BBC@BABAAABB?BBC?C?BB@BB<=<;A@@>;AA>>>>>ABAA@::8AA:;=>=AA<?=???@@AA>>;>?@AA6@<@;???>?/>>;;;3;;=;:;@???=DDDD/A;;;B=B;==:=@@@???=B<B???AA7::A=AAAAAA::;AA@@@AA@677<???@@<@A=A@@<@??>>
@ATNG8:01147:07199
GATGGTAGCACACGAGATCTCATCGTACTCATTCGTTTCGGAAGAGACATGTACGTTAATAGTTAATAGCGTACTTCTTTTTCTTGCTTTCGTGGTATTCTTGCTAGTTACACTAGCCATCCTTACTGCGCTTCGATTGTGTGCGTACTGCTGCAATATTGTTAACGTGAGTCTTGTAAAACCTTCTTTTTACATTTACTCTCGTGTTAAAAATCTGAATTCTTCTAGAGTTCCTGATCTTCTGGGCAGACTCTCACACGCCTACCATCGAATCCTCTTAGTCT
+
CBDD@BBBBBBCCCBCBBBCCCCCCA?@CCCC?CCCC?CD@D>ABCCGCCCBBBCB@D@CBDB@C@EBBBAAABA=BBBBB5CEACCCC>CDCB>BCC@CD;=;BDCCACCDCCCCGACBC@BACCCDBBCC@CCCC@CBBBCCCBCCBCFCCCC@DCC?CC@D@BBBBCCCCB=B;;;;.;>A=;;;;;*;CCAC>CBCDDCC;;;5;;;<*;BB@@?@@CB?BCBC@@A>@=@CABBC9;;BB?BECEGEBBBCCCBCC@DDDABBCBB?AE@BAA=@BA@@
@ATNG8:01148:07223
GATGGTAGGACGAGCGTCTGAGAGGTACTCATTCGTTTCGGAATGAGACAGGTACGTTAATAGTTAATAGCGTACTTCTTTTTCTTTGCTTTCGTGGTATTCTTGCTAGTTACACTAGCCATCCTTACTGCGCTTCGATTTGTGTGCGTACTGCTGCAATATTGTTAACGTGAGTCTTGTAAAACCTTCTTTTTACGTTTACTCTCGTGTTAAAAATCTGAATTCTTCTAGAGTTCCTGATCTTCTGGGTCTACGCTCGTCGCGCTACCATCGAATCCTCTTAGGTCT
+
84457<;:?=555:<@?;95:;=;7@9445;<7<ACC=???C466?=@@==9B>666:>6A<;@9@=AAB@99999:?@DDD,955)54::09;<<7;;;8<<169>>::5:@@>BBCB8A@?;?;@@B@A@99454;;;)/////777999944444.5::39<395::<:<;;9;6;5555&57<.55555$5=ACC<AABBBAB;9:?@BBC1=@;;=6;:?@=@@@;::@<@;@??BBA=A@CC<:;9C@@@A@@@;;;9?=::4:78898==8@?C6794994
@ATNG8:01148:07231
GATTAGTATAGAGCTCTACATAGTACTCATTCGTTTCGGAAGAGACAGGTACGTTAATAGTTAATAGCGTACTTCTTTTTCTTGCTTTCGTGGTATTCTTGCTAGTTACACTAGCCATCCTTACTGCGCTTCGATTGTGTGCGTACTGCTGCAATATTGTTAACGTGAGTCTTGTAAAACCTTCTTTTTACGTTTACTCTCGTGTTAAAAATCTGAATTCTTCTAGAGTTCCTGATCTTCTGGGCTGCGCTGATATGCGCTACCATCGAATCCTCTTAGTCT
+
A>>7@ABBCBBBCEA@AC@@ACCECCCGBC?BDDD=BB@D?BBCCCCC@BBBBA?B>@@AC=@>@EDCBABAC?BBBBB3BC>BAAA5ADCF?BBB@BC<?>BCBB>AABBCCBB:>>A=D<AA;<<AAA<@?@@8<<=;;;@AABA???BBB<;;;:??5:7;@AAAAB?@<;;;@@6@=B<;;;;:.;AAAA9>>>===@>??<?AAA/ABA@A<@<??<@AAA===<B=???@@A:88==6=///=666?>>>???@>==:>BB@@;??=>>>:>=AA@
@ATNG8:01150:07236
GATGGTAGATACTCGCTGATACACCCAGAAGATCAGGAACTCTAGAAGAATTCAGATTTTTAACACGAGAGTAAACGTAAAAAGAAGGTTTTACAAGACTCACGTTAACAATATTGCAGCAGTACGCACACAATCGAAGCGCATTAAGGATGGCTAGTGTAACTAGCAAGAATACCACGAAAGCAAGAAAAAGAAGTACGCTATTAACTATTAACGTACCTGTCTCTTCCGAAACGAATGAGTACACACTCTCATATGACACTACCATCGAATCCTCTTAGTCT
+
8::;=>@@ABCDBCBBBBBBBC;;;9;CC@CCCC@@=@?BBCBBBC@CC@C@BAC>????.??BCDCCCCCA?>6<;9::::*:A>B=BBB:BFIADAAACCDDD@C@BB@BCC?B@@CCCCCCBBCCCC@@>@EBB?BBBB?@<@=A=@@@?BDCCBBCC@C???CC???=?AA?BBBBB>BCC=AA@??.?@=A::;C@BAA?B@C@AA-0-0=<<=;@?@?A@@?C@ABB:?@B@B;;;;;:DCCCBCCCCBB@AABCAA??;?ABCC@CA?BBC@BBB@@
@ATNG8:01155:07233
GATTAGTGCGTGAGAGAGAGACCCAGAAGATCAGGAACTCTAGAAGAATTCAGATTTTTAACACGAGAGTAAACGTAAAAAGAAGGTTTTACAAGACTCACGTTAACAATATTGCAGCAGTACGCACACAATCGAAGCGCAGTAAGGATGGCTAGTGTAACTAGCAAGAATACCACGAAAGCAAGAAAAAGAAGTACGCTATTAACTATTAACGTACCTGTCTCTTCCGAAACGAATGAGTACGTGTGACGTACGTAAGCTACCATCGAATCCTCTTAGTCT
+
><<8BBCBBCBCBBCBCCCCAAA>BBC@CCCCCC@B=BBBDBBB=BC@C?BBBCCCCC3C@BBBAAABBA@@9>=:;;;;*;B?B?DCD;CCC@CCCCDCCA@=A?BB>BDDACDCDBBBBCCCDCCCCC?BBBB?BAABCBBC@GACBB>BCCCCCCC?CCDBBB?BB>BAB?ABBBC=???<?=???1?B@BBBBCDECC=A=ABCC>A>>@CDC@CCBBABA<@>?CC>BCC?AABBCCCCAAAABCDCCBBBC>AABBC@???BC?BB?BBB=AAB>>
@ATNG8:01157:07219
GATGGTAGTAGTACACTAGTCATACCAGAAGATCAGGAACTCTAGAAGAATTCAGATTTTAACACGAGAGTAAACGTAAAAAGAAGGTTTTACAAGACTCACGTTAACAATATTGCAGCAGTACGCACACAATCGAAGCGCAGTAAGGATGGCTAGTGTAACTAGCAAGAATACCACGAAAGCAAGAAAAAGAAGTACGCTATTAACTATTAACGTACCTGTCTCTTCCGAAACGAATGAGTACTACTCTCAGAGACACACTACCATCGAATCCTCTTAGTCT
+
;;;<@CCCCCBCCCDBBA<<;4444.449.4=?@;;4:19ABCCCC@CD?A<@B?;999*489>@=@@>=99;-;>;9444$4;7;.555&59949;;@B@>@B@B>BC<@A@>A@A@BBBBABBBCDCCC?BBBB?BBCBBB@@<@?CAA?ACBBCBAB@DCBAAC@CD?AAB@EBBBB=ABA?????=,==9????CAAAB?B?B>AA7;6;;A<;9;CBBAAA?B@BCE>CAA>ABEDBBBBBA@@@@@A?????>>BCCC?AAA::4776955.5<<;;
@ATNG8:01157:07228
GATGGTAGCGCATATCAGCGCAGCCCAGAAGATCAGGAACTCTAGAAGAATTCAGATTTTTAACACGAGAGTAAACGTAAAAAGAAGGTTTTACAAGACTCACGTTAACAATATTGCAGCAGTACGCACACAATCGAAGCGCAGTAAGGATGGCTAGTGTAACTAGCAAGAATACCACGAAAGCAAGAAAAAAGAAGTACGCTATTAACTATTAACGTACCTGTCTCTTCCGAAACGAATGAGTACGATGAGAGAGCTCTCTCTACCATCGAATCCTCTTAGTCT
+
>>>>AD@@:;;<@BAABB@@@@?<D<AAC?990/::)/)//::::939:.4.4<494===);7;=>A<<A00/9/9;00///$/<.4.5::+<<<=@:999AA;;89<@?<@:;:9?CCCA@BDECBAABCC?BCDD@BCGCCCDC@C@CCC?BAAAB?AA?BBBB@@;>@399:==;;=>8:996337377#7717;8<==BB=?;<88@@4@<>=A;;8;BCBBBCAC?BBG?DDC?C@BBBCDCBBBBBBDCCC999BAAABB?B899B?BC?>;;<@CC@@
@ATNG8:01161:07206
GATGGTAGTGCGTGAGAGAGAGACCCAGAAGATCAGGAACTCTAGAAGAATTCAGATTTTTAACACGAGAGTAAACGTAAAAAGAAGGTTTTACAAGACTCACGTTAACAATATTGCAGCAGTACGCACACAATCGAAGCGCAGTAAGGATGGCTAGTGTAACTAGCAAGAATACCACGAAAGCAAGAAAAAGAAGTACGCTATTAACTATTAACGTACCTGTCTCTTCCGAAACGAATGAGTACGTGTGACGTACGTGAGCTACCATCGAATCCTCTTAGTCT
+
:;;;=AA@CBBCCBBBCCDECCCCC>CCC@CCCCCC@B@BBCCCBB?BC?C?ABA::99:)9<@@?AAA?@899/9=;:994$4<7;<=??2>BA=ACBBBBB;;;;ACC@C@@>ABBBBCCCCCCGICCCC@FDDC?BBBBDDDC?C@CBB?BCCCCBBC?BBCBBB?BB?BBB@BBCBB=BBB@BEBBB3BB?BAAABBCCC?C=@?B@<@<@@CCC@BBAAACB?B?ABD>CCC?BBBCFCBBBBBBBCCCBBDCCCBBBCC@C???B?@@9??>=AABBB
@ATNG8:01161:07211
GATGGTAGCGAGCGAGTGTGTATACCAGAAGATCAGGAACTCTAGAAGAATTCAGATTTTTAACACGAGAGTAAACGTAAAAAGAAGGTTTTACAAGACTCACGTTAACAATATTGCAGCAGTACGCACACAATCGAAGCGCAGTAAGGATGGCTAGTGTAACTAGCAAGAATACCACGAAAGCAAGAAAAAGAAGTACGCTATTAACTATTAACGTACCTGTCTCTTCCGAAACGAATGAGTACGATGAGAGAGCTCTCTCTACCATCGAATCCTCTTAGTCT
+
@>@<?DCBBCCCCAABCCCCCCCBB@CDDADGCCAA@A@EDCCCCC?CC?A?BBBCCBCD5C?CCCDDCCCC@@:AA@AAAA2AA?A?BBB9BBB@CBBBCCDCC@C@BB?BDD?BBCCBCBBBBBCCCCBC@CDCC@BCCCCCCC?C@CBC?CCCDBBBC@CDDCBB?BC?CCC@BB@@@8AAA?CBDDD2CC?BBBBCBB@@=A=AACD=?<?BCCC@CCA@@CB?B?BBC=CCC?AABCCCCAA???AAABB@BBCC===@B?BBAAA>BC?BBB?>A<=<
@ATNG8:01161:07217
GATGGTAGGCGACATACATACGCGCCAGAAGATCAGGAACTCTAGAAGAATTCAGATTTTTAACACGAGAGTAAACGTAAAAAGAAGGTTTTACAAGACTCACGTTAACAATATTGCAGCAGTACGCACACAATCGAAGCGCAGTAAGGATGGCTAGTGTAACTAGCAAGAATACCACGAAAGCAAGAAAAAGAAGTACGCTATTAACTATTAACGTACCTGTCTCTTCCGAAACGAATGAGTACTGCTTCTCACTCTCGCCTACCATCGAATCCTCTTAGTCT
+
@>?;>BCC@C?@ADBBBBBBCBBBB?BCC@DDCBCC@C?CBCCCCD?CC?B?BCCCCCCC1B@BCBBBCCCBBB<@D@@@@@0@B?B@CCC;CBB@CCCCCCC@@?@@CC@BCC@BBACCCCDCBBBCCCCC@CCCC?BBAABBCC@C@CCC@BBBCBBCC?CCCCCC?BB@CBD>AABAA9???=>CCCC2CC?CAAACBCBB?B?BABB>A>ABBBB@DCBBBBB@C?CCC=CDD?BBCCCCCCCCC=ABBAAAABAAA>CCC?AACDC@BB?>>>?BB>>>
@ATNG8:01162:07231
GATGGTAGCGCACACATAGATACAGTACTCATTCGTTTCGGAAGAGACAGGTACGTTAATAGTTAATAGCGTACTTCTTTTTCTTGCTTTCGTGGTATTCTTGCTAGTTACACTAGCCATCCTTACTGCGCTTCGATTGTGTGCGTACTGCTGCAATATTGTTAACGTGAGTCTTGTAAAACCTTCTTTTTACGTTTACTCTCGTGTTAAAAATCTGAATTCTTCTAGAGTTCCTGATCTTCTGGTAGAGCGTGCATATTATCTACCATCGAATCCTCTTAGTCT
+
ABAC@F@@@CGCBBB@AADCGGAAACGCGCA@?AEDD?AC?@@CBDDAAA?CB;<<7@8=BB@;C:CCDCCCB@A>@CCCC5BC@BBBG>AACB?CAB>AC?CACCBC@CBCCCAAA;;;D@C;==GCGGBBABBBB?ABCCCEBBBB@@A@B@B>BAA>BB?B?B@B@BABBB=;;KLG;C@G?BBBBB0AA@BA>AFDDCCDGCC@BBBB2B@@AC@B@BC@CDCDDCD?B?BCCBBB@CCC@ECCCCDA@@CBBBB?B;;;;A>BBBBD@CB?CDE9::@@?
@ATNG8:01114:07262
GATGGTAGTGTGTCTCTGAGAGTAGTACTCATTCGTTTCGGAAGAGGCAGGTACGTTAATAGTTAATAGCGTACTTCTTTTTCTTGCTTTCGTGGTATTCTTGCTAGTTACACTAGCCATCCTTACTGCGCTTCGATTGTGTGCGTACTGCTGCAATATTGTTAACGTGAGTCTTGTAAAACCTTCTTTTTACGTTTACTCTCGTGTTAAAAATCTGAATTCTTCTAGAGTTCCTGATCTTCTGGGATGTGTGCGCAGTGCCTACCATCGAATCCTCTTAGTCT
+
A<<A?CACCCCBBBBBBCCDCCCBACCDDDBA?BBBB;AD@D@?@@@BBC@CBCCD?B@BBCDBD@CCBBBBCCE@AAAAB,A@=ACCJ>CCDF@BBC?CC9;<CCCC@DCFECCCC@BBD@C@CCCCCCBB?BDDD@BBBBCCCCCCCBC@@@C@BCB@CC@C?CCBBBCCDB=A@@@@7@>B>;;;;;*;BABD=AABCCCFCCC@CEEE5ECCFFACABC@CDBBBCD@C@BBBCCD@BBCF>DAAAACCCGCCCCCFACBB@BBBBC@BD@BBB@CBBBB
@ATNG8:01114:07266
GATGGTAGTATCTGCACACTCTGTCCAGAAGATCAGGAACTCTAGAAGAATTCAGATTTTTAACACGAGAGTAAACGTAAAAAGAAGGTTTTACAAGACTCACGTTAACAATATTGCAGCAGTACGCACACAATCGAAGCGCAGTAAGGATGGCTAGTGTAACTAGCAAGAATACCACGAAAGCAAGAAAAAGAAGTACGCTATTAACTATTAACGTACCTGTCTCTTCCGAAACGAATGAGTACACACTCTCATATGACACTACCATCGAATCCTCTTAGTCTT
+
;;;;265;;;<CB@?A00//999<=8<<<<A@@@AA=A=@@@AC@A?AB@D>@@A@>>>?)919;8<=:??<BC<B@>?>=>,:;5;4;;;&5::5<=B=<@=;A=@ACEABBA:CCBBCCCECCCCCCHBB?BC;;8:@AA@@@A>A>;;;<@AAABBBB?BBAC@@=::6:@?9<774=54447=>?CC1=87<<<;<:937079>?@A5927<@?>=?@@?@@C?@?BAA9@??9>???BBBBB<>>??@>B@BAA??877738;;<A17/3669)//6//(
@ATNG8:01119:07263
GATGGTAGTGTCAGTGCGCGTCGTCCAGAAGATCAGGAACTCTAGAAGAATTCAGATTTTTAACACGAGAGTAAACGTAAAAAGAAGGTTTTACAAGACTCACGTTAACAATATTGCAGCAGTACGCACACAATCGAAGCGCAGTAAGGACGGCTAGTGTAACTAGCAAGAATACCACGAAAGCAAGAAAAAGAAGTACGCTATTAACTATTAACGTACCTGTCTCTTCCGAAACGAATGAGTACGTGTGACGTACGTGAGCTACCATCGAATCCTCTTAGTCT
+
BBB>@DBCBDCBBBBBCCCCCCCCCACCB@BCICCIAC@CCCDCDD?@A@D@CCC@@@@@1@@BBBCCCCDA@@8=<;<<;<*;B@B>BBB9BBB@BBCCFCCBB@B@CC@CBB?BBBBBBBDDFGCCCCBB?BDBB>@?BBBBBB@C@C:::;ADDCBAC@CDDCBB?BB?BCD999CFD=BAA=ADDDD2A@?CAAABBCCC<><?@>?;?<?ADDD?CBBBBCB?B@BBB>BCC?BBBBBCCAAAAABCCCCBBBBAAABCC?CBBBB?@@=ABA?BCBBB
@ATNG8:01120:07279
GATGGTAGCACGAGTCACTCATATCCAGAAGATCAGGAACTCTAGAAGAATTCAGATTTTTAACACGAGAGTAAACGTAAAAAGAAGGTTTTACAAGACTCACGTTAACAATATTGCAGCAGTACGCACACAATCGAAGCGCAGTAAGGATGGCTAGTGTAACTAGCAAGAATACCACGAAAGCAAGAAAAAAGAAGTACGCTATTAACTATTAACGTACCTGTCTCTTCCGAAACGAATGAGTACAGAGAGTACGATATGTCTACCATCGAATCCTCTTAGTCT
+
CCDD?CBBAA@AADDCCBBBCCCCC@CBB?BCCCCB=B?CEEDDDD?DD@D@DCB@@@??0@?BCCCDCBCBBA9?>99999):?9?>AAA;BCCACBBCDCC::;;@BB?B@@=@CCDEDCDCCCCCCCBB?BC:99;BBB@@@B>A>BBB?BCCCCBBB?DABBAA>AA=???49:BBK>@??9:99999%9=;9@<AB=@@=0/-.9<=0938?A@@=@A@@@@C7:9:DD=9::?>>>=???@AABBBBBAAABCCBC@>?A?DDAAA=@@<@>>8==878
@ATNG8:01122:07271
GATGGTAGTGTCAGTGCGCGTCGTCCAGAAGATCAGGAACTCTAGAAGAATTCAGATTTTTAACACGAGAGTAAACGTAAAAAGAAGGTTTTACAAGACTCACGTTAACAATATTGCAGCAGTACGCACACAATCGAAGCGCAGTAAGGATGGCTAGTGTAACTAGCAAGAATACCACGAAAGCAAGAAAAAGAAGTACGCTATTAACTATTAACGTACCTGTCTCTTCCGAAACGAATGAGTACGAGAGAGCACACGTGTCTACCATCGAATCCTCTTAGTCT
+
;5<<9=;;:CBBABABBCHBBBCCCAECD@EEDHFD:;:;BBCBBB@CC?C@BBB;;;;;)9:@ABBBBBB8::/9?99;;;*;:595999&5>>7=966;;@;:49?@A?BBC@CDCCCCCFIDCBBBCCD@EB@@>@AAAACCC?C?@@B>BBAABBCC?CBBCBB>BA?ABA9>>>??8=<@;::::9(9=9?DBDCCCA=1715<<>6@9@>BA@?A::9@BC<A>@@@<??A>ABBBAAAAAABCCCBBBAA???ABBAA?B;;<A<AA<8888===>>
@ATNG8:01124:07254
GATGGTAGTATATCGCGTCGCTATCCAGAAGATCAGGAACTCTAGAAGAATTCAGATTTTTAACACGAGAGTAAACGTAAAAAGAAGGTTTTACAAGACTCACGTTAACAATATTGCAGCAGTACGCACACAATCGAAGCGCAGTAAGGATGGCTAGTGTAACTAGCAAGAATACCACGAAAGCAAGAAAAAGAAGTACGCTATTAACTATTAACGTACCTGTCTCTTCCGAAACGAATGAGTACGTGTGACGTACGTGAGCTACCATCGAATCCTCTTAGTCT
+
BCCB?BBCCBBDCCCCCCCCBCCCC@ECC@CBBBCC@C?BBBBCBC@CC@C@CAB;;;;:*:>?BCBBBAB;;;0:@;<;;;':989255505@==>CAACCGBB?B@CC@BBC@CCAABCCCCCCCDCCBB?BCBB?B@@@CCCC>B?BCC?BABDCBBB?BBBBCB?BB?AAA?BBDDC=BAA?99998(8?9@>>>BCCCC>B>AA@@;><>ACCC@BCAAABA>A?BBB=BBB?BCCCBBBBBCBBBBBBBCCBB???BBE@AAAAC@DC?AAA@BBBAA
@ATNG8:01124:07263
GATGGTAGGCGACATACTACGCGCCAGAAGATCAGGAACTCTAGAAGAATTCAGATTTTTAACACGAGAGTAAACGTAAAAAGAAGGTTTTACAAGACTCACGTTAACAATATTGCAGCAGTACGCACACAATCGAAGCGCAGTAAGGATGGCTAGTGTAACTAGCAAGAATACCACGAAAGCAAGAAAAAGAAGTACGCTATTAACTATTAACGTACCTGTCTCTTCCGAAACGAATGAGTACAGAGAGTACGATATGTCTACCATCGAATCCTCTTAGTCT
+
;=><?BCE@BBBBCDCCCCCBB998<BBACCCBBB?B?BACCCDD?AA?B@CBA99899)9?BBBCCEBBABA8@@99777(8B;A:A@@2=>>;?CBBBBBAB=B<>>;>DG<A:;;A@>=>BA>>><<@<@>>A;AAA==>>>9=7><@<@ABBCCAA<????CC?CA?AAB@BB<<;7===999999(9818=?>??ABB<A<@@@D;?;?AA@@<??===><;A;A@A9>AA?BBAC>>>AABBADDAAAAAAA?>><AA;A@>;;7;A;AAA;AA;;;
@ATNG8:01124:07282
GATGGTAGCACGACACGACGATGTGTACTCATTCGTTTCGGAAGAGACAGGTACGTTAATAGTTAATAGCGTACTTCTTTTTTCTTGCTTTCGTGGTATTCTTGCTAGTTACACTAGCCTTCCTTACTGCGCTTCGATTGTGTGCGTACTGCTGCAATATTGTTAACGTGAGTCTTGTAAAACCTTCTTTTTACGTTTACTCTCGTGTTAAAAAATCTGAATTCTTCTAGAGTTCCTGATCTTCTGGGATGTGTGCGCAGTGCCTACCATCGAATCCTCTTAGTCT
+
CDDD?BAAAGD966B@@BA966;;DBCDCB;;8;BBB>CCAD@CCCCCCC@B??;;:;@CCBB@B@DCBCCDB<=8987373#3;6;@BC=CCCC@CCC@BB>:9:BAB?BBBBCBAA=A?C<C?CCCCCAAA?BBCC>AAA>>>?CCCCCCA>>>;>>>8==8>:>?????A??<?BBBC5@;@<CBCCC/>?;:;1;===>>A>@@188872#25755/557737999;995738///@=277:>6=///88;8>>@@;;;=AAA<@@???=AA<<<>;>>>>>
@ATNG8:01125:07249
GATGGTAGAGTACAGTGTAGTAGACCAGAAGATCAGGAACTCTAGAAGAATTCAGATTTTTAACACGAGAGTAAACGTAAAAAGAAGGTTTTACAAGACTCACGTTAACAATATTGCAGCAGTACGCACACAATCGAAGCGCAGTAAGGATGGCTAGTGTAACTAGCAAGAATACCACGTAAGCAAGAAAAAGAAGTACGCTATTAAACTATTAACGTACCTGTCTCTTCCGAAACGAATGAGTACTACTCTCAGAGACACACTACCATCGAATCCTCTTAGTCT
+
8>::7;:>>=A>>696;;;===>BA<A<<:<<:9=9.945BCCC==7>>,0*0::07373$36?<<0000/9:=3;944444$44.4.555&55:9=>???>===6;6;A;@@?499?;BB>@>C?BBCCDC@C@@@<@@@ADCCC5;5;9924>>?@B<D?:88?<?<9989?=<73333/33;633777'7857;:333899/38(8;77;A48>AA@?BA@@BCB?D=??B<@AA@BB@@CDDBBA>>>BBB>>?>?AAA?>=6;9522477677;7;<<44
@ATNG8:01128:07269
GATGGTAGGTGCACATGAGTGTATCCAGAAGATCAGGAACTCTAGAAGAATTCAGATTTTTAACACGAGAGTAAACGTAAAAAGAAGGTTTTACAAGACTCACGTTAACAATATTGCAGCAGTACGCACACAATCGAAGCGCAGTAAGGATGGCTAGTGTAACTAGCAAGAATACCACGAAAGCAAGAAAAAAGAAGTACGCTATTAACTATTAACGTACCTGTCTCTTCCGAAACGAATGAGTACGATGAGAGAGCTCTCTCTACCATCGAATCCTCTTAGTCT
+
;;5925<<7:::<<5566??@@>>?;CCC?<<;===:>9555::<=266;@9<;944444$4.455<5559555)5555555$5;49.555&5::555555====5:544.48:3:<=99:4455566>>@><====<?><<<;;;8>:>==8=665==::5::;<<<7::8<994::9;=2988,333333#37179:::====7=?=??>6;572995.59954493:8<<=6;;;:=><=<;;;;833333333377788888393333,3/(/33)..333
@ATNG8:01129:07251
GATGGTAGCACACGAGATCTCATCGTACTCATTGTTTCGGAAGAGACAGGTACGTTAATAGTTAATAGCGTACTTCTTTTTCTTGCTTTCGTGGTATTCTTGCTAGTTACACTAGCCATCCTTACTGCGCTTCGATTGTGTGCGTACTGCTGCAATATTGTTAACGTGAGTCTTGTAAAACCTTCTTTTACGTTTACTCTCGTGTTAAAAATCTGAATTCTTCTAGAGTTCCTGATCTTCTGGTGTCTGATCTGTATCACTACCATCGAATCCTCTTAGTCT
+
AAA>ABBBBBBBCBBABB@@;;;<=B>B@A?@;?BB<BD?B@@@@DCBB@BCCBCAD@BBBH@D@CIBA;;9<<8<B>>?+CDA@A@C=BCBB@BED?BB=A@BABB@CCBBBBBC?AAA@F?BB???B>><>CA@>BBA@ACBBBBBBBBBBB?==>=>><>>=:///@@99587787'6-7-7788-9:;==09<866<<???<@@@@.779:9498<<<@@AA???<A<@@@===///<7:::A;;<>>=A@A@B888;;:;;;@@598<>>B=888;;
@ATNG8:01131:07280
GATGGTAGACATATCGTACTCTCTGTACTCATTCGTTTCGGAAGAGACAGGTACGTTAATAGTTAATAGCGTACTTCTTTTTCTTGCTTTCGTGGTATTCTTGCTAGTTACACTAGCCATCCTTACTGCGCTTCGATTGTGTGCGTACTGCTGCAATATTGTTAACGTGAGTCTTGTAAAACCTTCTTTTTACGTTTACTCTCGTGTTAAAAATCTGAATTCTTCTAGAGTTCCTGATCTTCTGGGCTGCGCTGATATGCGCTACCATCGAATCCTCTTAGTCT
+
ABBE@DDCCBBBBBDCCCCDDCCCCCBBBBBB@CCCD>BB=B?CCCCBBB@BC@@?=@?C@A?=B?AAABCBCAA>ABCDC2A@=@BBC<BBBB?BBB?BB<@@@BBA>AABBBBBB>?>>;><AAA??>;>;AAAA;A>>>@@@A??A@A@>;<:?==8=?:?<???@@@@DD;>>@@@5@<>;>@BBA/>>===-88=888>===:=BFC/A;;;?<?=A@<@@AA====A=A>??@B=;99919///;;99?=>=@@@@:::9=?>??;?>8<=<5;;;;;
@ATNG8:01132:07254
GATGGTAGCACACGAGATCTCATCGTACTCATTCGTTTCGGAAGAGACAGGTACGTTAATAGTTAATAGCGTACTTCTTTTTCTTGCTTTCGTGGTATTCTTGCTAGTTACACTAGCCATCCTTACTGCGCTTCGATTGTGTGCGTACTGCTGCAATATTGTTAACGTGAGTCTTGTAAAACCTTCTTTTTACGTTTACTCTGTGTTAAAAATCTGAATTCTTCTAGAGTTCCTGATCTTCTGGGTGCGCTACAGTCTCTCTACCATCGAATCCTCTTAGTCT
+
<>>A?CACCCCBCBCBCCCCDDEBBBCBBB99:;CCC=CCACACCCCCDD@CCBBB@D@DCCC?B@DCEBAAAA@=>===9+9;6;9:9(7@??59:@:>>-00/9:=:=AABBBBB799C?D?BACBBBAA>BDDD7:;?A=;;;>===>?>>><???=AA<A=@@@=>=B?>8;;;;<1<:?:=>===/=@9;94856///657-5555$25555/515505:::::=;;5;99955-5799/9;=9:9==>>>@@>>>??@<A;;;@=AA7;;A=@@>>>
@ATNG8:01134:07269
GATGGTAGGTGCACATGAGTGTATCCAGAAGATCAGGAACTCTAGAAGAATTTCATATTTTTAACACGAGAGTAAACGTAAAAAGAAGGTTTTACAAGACTCACGTTAACAATATTGCAGCAGTACGCACACAATCGAAGCGCAGTAAGGATGGCTAGTGTAACTAGCAAGAATACCACGAAAGCAAGAAAAAGAAGTACGCTATTAACTATTAACGTACCTGTCTCTTCCGAAACGAATGAGTACGATGAGATCTCGTGTGCTACCATCGAATCCTCTTAGTCT
+
<<<>?BCB?BBBCCCBCCDHBBC;616<<8;::<55257:???;<?:==49;/;;9BBCCC1C=@><<<00/777.79/////$55.549990;=C@BBBBBCCBB?B@CC@CCC?CCCCDCBBBCCCCCBBCAGBBB?BBBBCCBD?C@C@@>@CCCBBCC@BAABDD?BA>BBB?AAAA@;???<@AAAB3BE?CAAABBCBB<><?BCD<><>BECC@CB@@@BB@C@BBB=CCC?BBBCCBB???A999AB9::@@@>????<?BABC7;;8;;?=@A@@@
@ATNG8:01135:07247
GATGGTAGGACGAGCGTCTGAGAGGTACTCATTCGTTTCGGAAGAGACAGGTACGTTAATAGTTAATAGCGTACTTCTTTTTCTTGCTTTCGTGGTATTCTTGCTAGTTACACTAGCCATCCTTACTGCGCTTCGATTGTGTGCGTACTGCTGCAATATTGTTAACGTGAGTCTTGTAAAACCTTCTTTTTACGTTTACTCTCGTGTTAAAAATCTGAATTCTTCTAGAGTTCCTGATCTTCTGGTGAGATATGCATGATGCTACCATCGAATCCTCTTAGTCT
+
4<<>ACCC?BBBA;@?CBA@ACCC@BBCCCBB?BDDD=CC?C?BBBCBCC@CCCAA=A@BBBB@B@ABBCCCCCC@CCDFF5BB@BBCC=BBCB?BCC?CC=<=BCCGAGCCCCCCF?BBD?C?CCECABAB@CBBB@CCCBDCBBB@@@BBBBB?BBB@EE@B@BBCCBCB@@;@;;;;.;>A@;;;;;*;CBBB>ABCDDGCCCC@BBBB2BCCCC@C@CC?CBCDCCC@B?BBACDE@BBB?BCBBBCCCCDDBEBDCBB@@=@@BA@?AC?BBD?BCCCC
@ATNG8:01135:07260
GATGGTAGGTGCACATGAGTGTATCCAGAAGATCAGGAACTCTAGAAGAATTCAGATTTTTAACACGAGAGTAAACGTAAAAAGAAGGTTTTACAAGACTCACGTTAACAATATTGCAGCAGTACGCACACAATCGAAGCGCAGTAAGGATGGCTAGTGTAACTAGCAAGAATACCACGAAAGCAAGAAAAAGAAGTACGCTATTAACTATTAACGTACCTGTCTCTTCCGAAACGAATGAGTACGATGAGATCTCGTGTGCTACCATCGAATCCTCTTAGTCT
+
::;;<???;BBECBBBDDCCCCCCC@CBB?CBCA??<?@BBBCCBB?BC@C@CBB:::::*:=@BDDDCCD<;:7;CBDFDD3CCAGACCC<CCC@CCDCBBC::6;?AA>ABB?CCCBCCBBBBBBBEC::;;CBB@BBBBBBBD@D@BBB?BDDDCCCC?A@ACCB@AB?BBC?BBBA@;A??;>BBBB3BB@BBBBCCBBB>B<>>BB@B@B@CCCACCBBBCB@C@CCC>CBB@BBBBBCBCBBBAAAA@@@@AAB@>?@B@CCD@@;@B=>>><@CB99
@ATNG8:01136:07243
GATGGTAGTATCTGTCTACGAGAGCCAGAAGATCAGGAACTCTAGAAGAATTCAGATTTTTAACATCGAGAGTAAACGATAAAAAGAAGGTTTTACAAGACTCACGTTAACAATATTGCAGCAGTACGCACACAATCGAAGCGCAGTAAGGATGGCTAGTGTAACTAGCAAGAATACCACGAAAGCAAGAAAAAGAAGTACGCTATTAACTATTAACGTACCTGTCTCTTCCGAAACGAATGAGTACTGTATCTATGTGTGCGCTACCATCGAATCCTCTTAGTCT
+
:>;;>BBCAB@@AAA@@@CCCCFGCAECC@CM;;;C7;5::=494838828:788=9??A1A>@@BB??=@@@@@8=7333===)8717,333&339,338878:..(.3//(/571679=FCCCCBCEBBBCBACCAB?A@AA@AAB>A?B;;9;BAACCCH@BBBBBB?BB?BBB<?@DDC>BBB?BBAAA2AB?BBBBBBBBD:?:>>AD=C=@@BBB@BBBBBBB?B?BAC>CCC?AAACBBBAAACCCBBBBBCBBBCCBBB?BBD@@<@@<??@:@B999
@ATNG8:01143:07241
GATGGTAGTGATACAGATCAGACACCAGAAGATCAGGAACTCTAGAAGAATTCAGATTTTTAACACGAGAGTAAACGTAAAAAGAAGGTTTTACAAGACTCACGTTAACAATATTGCAGCAGTACGCACACAATCGAAGCGCAGTAAGGATGGCTAGTGTAACTATCAAGAATACCACGAAAGCAAGAAAAAGAAGTACGCTATTAACTATTAACGTACCTGTCTCTTCCGAAACGAATGAGTACGAGAGTCAGAGCAGAGCTACCATCGAATCCTCTTAGTCT
+
CDDC?CCCCBBACCCCCCCCCCCCC@CCC@CCDCCB?B@BBBBBBB?BB@C@BBAAAABA2B?BBBBCCAA???8>>>???>)>;6;::::.:@@;?@?BCBBBB@BACCACCD?BBCCBCBCCCCCCCDDD@CCBB?A@CCBBBB?CBCBB?BDCCCCBB?ABCCAB?BB@BCD>AAABB=AAA=@@@AB2BC@CCBBBBBAA>A?AAAA5948>@@@@CCAB@DC?B@BBB<BCC9::BBCCBCBBB?>>BBBBBBABBBCAA>ABBBC@AA;:;:=BCAAA
@ATNG8:01146:07263
GATGGTAGCGCATATCAGCGCAGCCCAGAAGATCAGGAACTCTAGAAGAATTCATAGATTTTTAACACGAGAGTAAACGTAAAAAAGAAGGTTTTTACAAGACTTCACGTTTAACAATATTGCAGCAGTACGCACACAATCGAAGCGCAGTAAGGATGGCTAGTGTAACTAGCAAGAATACCACGAAAGCAAGAAAAAAGAAGTTACGCTATTAACTATTAACGATACCTGTCTCTTCCGAAACGATGAGTACGAGAGTCAGAGCAGAGCCTACATCGAATCCTATTAGTCT
+
/<::5:55556<ABBCAA@C??455)5995;;;=69.6;555<:::5//)/38//45:<<<<*<999944444888089444444#43-328888$3/616///)/98333(368958887==CB><=BCCBA>>>;;9;CEI:;9B@D<<<8@9@997;AAABCCC@;;94=8540*///)//;;;2;/555>>>==%=>8==6<<<=B=B?B7>==?:=9>=>=<@873255596;4555'22522222233...33327...75--.(.55398762..(....39755
@ATNG8:01147:07246
GATGGTAGTATAGAGCTCTACATAGTACTCATTCGTTTCGGAAGAGACAGGTACGTTAATAGTTAATAGCGTACTTCTTTTTCTTGCTTTCGTGGTATTCTTGCTAGTTACACTAGCCATCCTTACTGCGCTTCGATTGTGTGCGTACTGCTGCAATATTGTTAACGTGAGTCTTGTAAAACCTTCTTTTTACGTTTACTCTCGTGTTAAAAATCTGAATTCTTCTAGAGTTCCTGATCTTCTGGTGTCGTCTATCATGTACTACCATCGAATCCTCTTAGTCT
+
5=;;<BC@@ACBABCC@ACCCBCHCCCCCCAA?@BBB=CF?A>ACCCCCC?CCCBB?B?BAAD@B?B?@ABCBBB@BCBCB3BC?BBBB=BBBB=???>AA??@?BBA<?@CBBBBB?B@?=A<??A???==:<?@@;>>@@@A?>>>@@@@@??;::::??:?<?@@>>>CAA<===BB6A;@;@BBBB/A@==<5=:::==?<==4:;;;+;>>>?<?=AA<AAAA>>>=C=AAA?>>:???;888;<=<>>????>>>@@@B<???>>;>>:==<:?@;;;
@ATNG8:01147:07275
GATGGTAGTGATACAGATCAGACACCAGAAGATCAGGAACTCTAGAAGAATTCAGATTTTTAACACGAGAGTAAACGTAAAAAGAAGGTTTTACAAGACTCACGTTAACAATATTGCAGCAGTACGCACACAATCGAAGCGCAGTAAGGATGGCTAGTGTAACTAGCAAGAATACCACGAAAGCAAGAAAAAGAAGTACGCTATTAACTATTAACGTACCTGTCTCTTCCGAAACGATGAGTACGATGAGAGAGCTCTCTCTACCATCGAATCCTCTTAGTCT
+
BB:;86<<;<;::555=<;>;=<59.5555999=55058=:::::;5;;5>:???=::::):6@?<BAABB@A?8<894444$4;5:8=@@2<6626@<>@ABA@9@=@@<@BC?BBCB@@@BBBCCCD;;;@CC;;:;ABABBA@>A@ECC@CBB???@@?;;;>>B9BB>B>:6;BB<C9;87173777'87/7=BA@BBA@>@?@@AA8?:;9@@@<A@@@@9969?@??8==:0//::9=?>>444=<;;://///:66616765505=555515;;88
@ATNG8:01147:07287
GATGGTAGTGCGTGAGAGAGAGACCCAGAAGATCAGGAACTCTAGAAGAATTCAGATTTTTAACACGAGAGTAAACGTAAAAAGAAGGTTTTACAAGACTCACGTTAACAATATTGCAGCAGTACGCACACAATCGAAGCGCAGTAAGGATGGCTAGTGTAACTAGCAAGAATACCACGAAAGCAAGAAAAAGAAGTACGCTATTAACTATTAACGTACCTGTCTCTTCCGAAACGAATGAGTACGTGTGACGTACGTGAGCTACCATCGAATCCTCTTAGTCT
+
:;;;=?@@CBAA;;9ACCCCCCBBB>BDDACCCCCCBC@CCCBBBC?CC@C?CBAACBBB3C@CF@??@A98796<7;;;;;';;=;====2=E@@BBBABA;<;=A=@A<@@@@BBBBCBCCDCCCECCDFACB@@=@AABCBBCAE@B;;:;BBBBBFE?@@@;;:>BC?BBC;??999+9::3:CCCD3CC?AAABBBCCE=?:;@@@,0,/:B@@?CB<;;DC?B>@@C<BAC?B???BBB????CCCCFF:988887<AA>B===B;@@>?>?:?????
@ATNG8:01150:07279
GATGGTAGTAGTACACTAGTCATACCAGAAGATCAGGAATCTAGAAGAATTCAGATTTTAACACGAGAGTAAACGTAAAAGAAGGTTTACAAGACTCACGTTAACAATATTGCAGCAGTACGCACACAATCGAAGCGACAGTAAGGATGGCTAAGTGTAACTAGCAAGAATACACGAAGCAAGAAAAGAAGTACGCTATTAACTATTAACGTACCTGTCTCTTCCGAAACGAATGAGTAACACATCGTCGTGTCGTGCTACCATCGAATCCTCTTAGTCT
+
8:<;355955:===B@@@C==>;;;9;>>;<BCCCB?B=??@;;9;@@7@8@BAA@??1@><;<<<==>999)4:?<==.44.4.44(48;69::;;;:99.3/3;6@A@6@B?8883338<;;;855/5753.36...33//+23;;=7:83/8:<<=6:733:84773900/66638886AA??037.37;;><;;>5;5333317177773,35555555:3988-533-3/////)/899345533::33488334828;:9:63/)/8838////
@ATNG8:01152:07247
GATGGTAGTATATCGCGTCGCTATCCAGAAGATCAGGAACTCTAGAAGAATTCAGATTTTAACACGAGAGTAAACGTAAAAGAAGGTTTTACAAGACTCACGTTAACAATGTTGCAGCAGTACGCACACAATCGAAGCGCAGTAAGGATGGCTAGTGTAACTAGCAAGAATACCACGAAAGCAAGAAAAAGAAGTACGCTATTAACTATTAACGTACCTGTCTCTTCCGAAACGAATGAGTACACATCGTCGTGTCGTGCTACCATCGAATCCTCTTAGTCT
+
;@;B@DBAACCCCCCCGBBB==AAA6;:90499?@B?C?BBCCC;;7;@<@?A@A;;;;.9>>A@@@A>>;;;0;?;944&4:.506??2==@=9666>999<05.4:.455.5;99;;>>=>@CBCCBB?B;:;=@@BBCDCC?C?CCD@BLCCCCBB?AAABAA>BB?AA@>@>;>?+99?9?BCCE1@?@BAAABB??D=B7;;@B9=:==BBB?BBCCBBBAC?CCB>CBB?BAABBCCD???BBBCCCCBAAAABCDC@BBAAA?BB@B@?<?A>=<
@ATNG8:01158:07250
GATGGTAGATACTCGCTGATACACCCAGAAGATCAGGAACTCTAGAAGAATTCAGATTTTTAACACGAGAGTAAACGTAAAAAGAAGGTTTTACAAGACTCACGTTAACAATATTGCAGCAGTACGCACACAATCGAAGCGCAGTAAGGATGGCTAGTGTAACTAGCAAGAATACCACGAAAGCAAGAAAAAGAAGTACGCTATTAACTATTAACGTACCTGTCTCTTCCGAAACGAATGAGTACTGTATCTATGTGTGCGCTACCATCGAATCCTCTTAGTCT
+
995>9>C<=ADD><;;;;;=>BCCC=;9:;>=9;>;7;9;?>BC:;6:@<@?BBB?????1??AA@ABB???BB9@@;;;;;*;:5:5:@@-;95.5@<BCDCBB@C?BA>BAB@DBBCCCCCCCFEFBB;;6;AAA?BBDCDCBB?CACDD?BCCCCDCB@BBBBBB@BB?:;:?BBBCE>BBA;??@@@2AB?BCCBBBDAA>@<@@?;6;=DABBB>A@::;AA?B>AAA9??@<999@@BB@@@?@AA899AA@@@C>879=@@;>?<?A;::96;>999
@ATNG8:01158:07259
GATGGTAGTGCGTGAGAGAGAGACCCAGAAGATCAGGAACTCTAGAAGAATTCAGATTTTTAACACGAGAGTAAACGTAAAAAGAAGGATTTTACAAGACTCACGTTAACAATATTGCAGCAGTACGCACACAATCGAAGCGCAGTAAGGATGGCTAGTGTAACTAGCAAGAATACCACGAAAGCAAGAAAAAGAAGTACGCTATTAAACTATTAACGTACCTGATCTCTTCCGAAACGAATGAGTACATAGATATACGTATAGCTACCATCGAATCCTCTTAGTCT
+
//7:1778:555===;@@@;AB;:;069<7>BAAAB:@8=BBBBBC@BB@DDHAAAA@??1C:?==555<<<<<4:94////$0/)/*////&/;;4/666<A<66159<<86669===@>CBBBBBBBAAAB@CCCF@BAA@BA??;?=CAA=A??;<<=<9<<<;<?7:?<?981878996>7717;<<<,9938??>A:=<<18929@@?16.55:>>;=000<<<<6=99=808884334987<;:344::<<:443;;;;755/22259.22+222.52225
@ATNG8:01160:07268
GATGGTAGTATAGAGCTCTAATAGTACTCATTCGTTTCGGAAGAGACAGGTACGTTAATAGTTAATAGCGTACTTCTTTTTCTTGCTTTCGTGGTATTCTTGCTAGTTACACTAGCCATCCTTACTGCGCTTCGATTGTGTGCGTACTGCTGCAATATTGTTAACGTGAGTCTTGTAAAACCTTCTTTTACGTTTACTCTCGTGTTAAAAATCTGAATTCTTCTAGAGTTCCTGATCTTCTGGCGCGTATGTATGTCGCCTACCATCGAATCCTCTTAGTCT
+
<@9;86<>>?<<===?==<<8;;<>ECCBA@<;<<C>CEAG@CCEECCC@CCCDD?D8::DEAD@AAAA@@@=<888989)3?9@A=C6CA@@<@>@<>>=@ABBBB<@ADBBBBB@BBB@C@@??CDAA>=AA;;6;??>@AA@@>>9=77//)/;957;5;5;9>><9:79175655&54:4;<??3?AA@A:AA?>==;;;?:>>>>/;;;AA<A<6616///;9=5A;=<9;9:37--(---39955:@AAA@==:=AA8==;;;9<<1///7=;632
@ATNG8:01161:07242
GATGGTAGCGCACACATAGATACAGTACTCATTCGTTTCGGAAGAGACAGGTACGTTAATAGTTAATAGCGTACTTCTTTTTCTTGCTTTCGTGGTATTCTTGCTAGTTACACTAGCCATCCTTACTGCGCTTCGATTGTGTGCGTACTGCTGCAATATTGTTAACGTGAGTCTTGTAAAACCTTCTTTTTACGTTTACTCTCGTGTTAAAAATCTGAATTCTTCTAGAGTTCCTGATCTTCTGGGTCTACGCTCGTCGCGCTACCATCGTTCCTTCTGAGTCT
+
99BA@DAAABCCCCBBCCDDCCCCCCCCCCDC?CBBB<BC@D@BBBCCCD=CCDCC@B?BBBC@EADDDDDDDDE?@@@??,@@=AACC>CCCC@CCC@CC:<;AC@A=ABDDBBBB@BCC@C@CCBBBBBB?BBBB>BBCCCCCBCCCCDBCBB@BBC?BC>@?ABBCCCCCD>@@@@@7@?C>BBCCC2BB@A@7;;BBCDDAAA?BBBB2BBBBC@CADD@BBBCCCC@D@ABBCCC?BCCF>EBBBCCCC@@@BCBBBBBC=@@BCC@F@C@CCBBBBBB
@ATNG8:01115:07300
GATGGTAGCACACGAGATCTCATCGTACTCATTCGTTTCGGAAGAGACAGGTACGTTAATAGTTAATAGCGTACTTCTTTTTCTTGCTTTCGTGGTATTCTTGCTAGTTACACTAGCCATCCTTACTGCGCTTCGATTGTGTGCGTACTGCTGCAATATTGTTAACGTGAGTCTTGTAAAACCTTCTTTTTACGTTTACTCTCGTGTTAAAAATCTGAATTCTTCTAGAGTTCCTGATCTTCTGGATACACTCATGTGCACCTACCATCGAATCCTCTTAGTCT
+
@;A=@GCBABBB;;;>B@AACBCBBABBBCBC@CCFC@CG@C@BCCCBBA>AA=00,/3::;A@D=ACCBCBCA@>ACGDE3??;?:::/8ABC?@@@?A?000:>==:?BBBBBCB>AAB?C?BBCCBBAB?BD@@;??AA>>=A@@@@@=>>?=???:@@=A<AAAAC@@>>:=????2>9>8:::::*:>///)//////<99@:AAAA*:585@7=:>@<@@@@>>>;>:=A<:;<<>AD=CBABB::;===;;;@A=A;;7;>>?A=AB7;;A=BA>==
@ATNG8:01119:07319
GATGGTAGGCACTGCGCACACATCCAGAAGATCAGGAACTCTAGAAGAATTCAGATTTTTAACACGAGAGTAAACGTAAAAAGAAGGTTTTACAAGACTCACGTTAACAATATTGTAGCAGTACGCACACAATCGAAGCGCAGTAATGATGGCTAGTGTAACTAGCAAGAATACCACGAAAGCAAGAAAAAGAAGTACGCTATTAACTATTAACGTACCTGTCTCTTCCGAAACGAATGAGTACTATAGACTATCTGAGACTACCATCGAATCCTCTTAGTCT
+
:::::>>B?AA?:;:<@@BCCCCHAECC@BBBB@@=A>BCCCAAA@BC@C@BA;;9@>@0A>BACBCCBB;;;0;>;;999$4;7;4;;;0;>>:<A<ECBBBCAD@CC?BBB@BBFDDCCDDBBCCDDCC@DCBB?BABBAAAB?ACBAA?AAAAABBD?CCAAAC?CC>AAC@BBB?>4=8818>===.;;8=;;;F@@@A8<8;BBB8;8;BBBA?AC@@?BC@B@BBB=BBB@BBBCCCBBBBCCC???BBBCCBCCCBB?BBABB?CB@AAA@AAAAA
@ATNG8:01120:07307
GATGGTAGTGTGTCTCTGAGCAGTAGTACTCATTCGTTTCGGAAGAGACAGGTACTGTTAATAGTTAATAGCGTACTTCTTTTTCTTGCTTTCGTGGTATTCTTGCTAGTTACACTAGCCATCCTTACTGCGCTTCGATTGTGTGCGTACTGCTGCAATATTGTTAACGTGAGTCTTGTAAAACCTTCTTTTTACGTTTACTCTCGTGTTAAAAATCTGAATTCTTCTAGAGTTCCTGATCTTCTGGCTCTCGTAGACAGATACTACCATCGAATCCTCTTAGTCT
+
CCCC?BBCBBCBCCABBCC;::C@=????CCBB?=CCC>CB?D@CCBBC?A<BA0//=8=8==@D@C@CCFC@BB9946@@@@+?C@CCCC?DBCB@BBDACC@CBBCBB@CBBBCBBB?B@@=@?CCCCCCBB?BB@@=@BBBBCCCCDCCCBCBC@CBB@BC@BAECC@@@CDD?C;;;;.;;A=;;;;;*;B;;;9;DBBBBCC;;:;DDD5DA@AC?CADD@CBBCBBD@D@BBBCBA=@@A?ACCCCCBBCCCCCBBDCBCD@AA@BB@@@=@@@?BDB@A
@ATNG8:01120:07313
GATGGTAGCGCGACGAGCGTAGACCCCAGAAGATCAGGAACTCTAGAAGAATTCAGATTTTTAACACGGAGAGTAAACGTAAAAAGAAGGTTTTACAAGACTCACGTTAACAATATTGCAGCAGTACGCACACAATCGAAGCGCAGTAAGGATGGCTAGTGTAACTAGCAAGAATACCACGAAAGCAAGAAAAAAGAAGTACGCTATTAACTATTAACGTACCTGTCTCTTCCGAAACGAATGAGTACAGAGAGTACGATATGTCTACCATCGAATCCTCTTAGTCT
+
;5<<8=>><<<==@??=BBBAA:;;;&599.69=?@@*0+////9::7550538:373333$3488//)/96677;588;;@@@*660549<=066=6;666<=<;;5><996;CC6;:A:;9?;666>==A@>8=?:;65=<@B>::9>8?9905558:<;?9?898=:47818884:888=69<94378888$7;<;A=B;<@@965856=A,/+/:000<000?;::7;9<==7<;<5737A>=?BBA@AAA@@AAAA@@AB9:546666>69<;><;9>9887
@ATNG8:01120:07329
GATGGTAGGCGACATACATACGCGCCAGAAGATCAGGAACTCTAGAAGAATTCAGATTTTTAACACGAGAGTAAACGTAAAAAGAAGGTTTTACAAGACTCACGTTAACATATTGCAGCAGTACGCACACAATCGAAGCGCAGTAAGGATGGCTAGTGTAACTAGCAAGAATACCACGAAAGCAAGAAAAAAGAAGTTACGCTATTAACTATTAACGATACCTGTCTCTTCCGAAAACGATGAGTACGATGAGATCTCGTGTGCTACCATCGAATCCTCTTAGTCT
+
<@?;5>5965@??CCEHDBCCBB:;5;;;4;@CC<;9;>BCCDCBD?@@=@@CBAA@@@@*;5;ABA@?AA;;:,9B@>>>>(95.549<<+:6516=;;;=955(-(---8838;==>B==BBCCBBB;;7<C;;:;EDCDD;;50+000+0====>:;6;?>>:;5;;59==:?;A@>8>00)000000%-50/0(/0<;ABC?B?B@A;;?>?989;;67759:7;4945522&2722275552225573.....68992228827877747727796=A???
@ATNG8:01124:07318
GATGGTAGTGCGTGAGAGAGAGACCCAGAAGATCAGGAACTCTAGAAGAATTCAGATTTTTAACACGAGAGTAAACGTAAAAAGAAGGTTTTACAAGACTCACGTTAACAATATTGCAGCAGTACGCACACAATCGAAGCGCAGTAAGGATGGCTAGTGTAACTAGCAAGAATACCACGAAAGCAAGAAAAAGAAGTACGCTATTAACTATTAACGTACCTGTCTCTTCCGAAACGAATGAGTACGAGAGAGCACACGTGTCTACCATCGAATCCTCTTAGTCT
+
?BA>?BCCCDCC=ACCICCCCBAAA>AECACCCCBB@B@CCCCBBC@CC@G?BCCCCBBB+B8A<>DCBBCAAA:@A?@@@@0@@>;5444&5>>8>BBBCCCBA=@<@B?BCC@BBDDCCBBBBBEBBBCC@CBBB@CBBBCC@@>A?C@@?@BBBCCCC@BBBCDC@@@=@BB=@?CCD=BBB?@@@@@2@B@BDDDFBB@A;?9??BB?B???C@@=@ABBBED@D@CCC=CCF?:::CBCBBBBBBBBBB>>?BCBAAABB?B????:?@=:88=AAA;;
@ATNG8:01125:07322
GATGGGTAGTGTCAGTGCGCGTCGTCCAGAAGATCAGGAACTCTAGAAGAATTCAGATTTTTAACACGAGAGTAAACGTAAAAAGAAGGTTTTACAAGACTCACGTTAACAATATTGCAGCAGTACGCACACAATCGAAGCGCAGTAAGGATGGCTAGTGTAACTAGCAAGAATACCACGAAAGCAAGAAAAAGAAGTACGCTATTAACTATTAACGTACCTGTCTCTTCCGAAACGAATGAGTACTGTATCTATGTGTGCGCTACCATCGAATCCTCTTAGTCT
+
CCBBC>BECBBCCCBBCCBBBB>CCD@DCF@CCCCCC@C?BBCCCCB?BC?C@BAA>????0>=ABBBBCCCBAB:??::99:*9>9@=BBB<BCCABBCCDCCCD@C@@@>?BC?BBBBBCCDCCCBBBCBB<BB??<@A?????>9@>AAB?CCCCBCCC@BBBBBC@CC@AAA=@@AA?8@>>9>CCCC2CD?CAAABCCCC6738>??<@<@?A@?;?@@??AA?B?CCD=BBC?BBBBBCCBBBCCCAABBBBBAABBCCC?A>>>A=AA=CAA<@BA99
@ATNG8:01129:07316
GATGGTAGCTCGCTGATGATATCTCCAGAAGATCAGGAACTCTAGAAGAATTCAGATTTTTAACATCGAGAGTAAGCGATAAAAAGAAAGGTTTTACAAGACTCACGTTAACAATATTGCAGCAGTACGCACACAATCGAAGCGCAGTAAGGATGGCTAGTGTAACTAGCAAGAATACCACGAAAGCAAGAAAAAGAAGTACGCTATTAACTATTAACGTACCTGTCTCTTCCGAAACGAATGAGTACTATAGACTATCTGAGACTACCATCGAATCCTCTTAGTCT
+
<;:;?BAAABBBCCCCBBBCCCDDD@CCDAAABCCC?B?@AA@A?@=A@=A>@@@A@CCC1B?B?>:<::9933-3:4444444$39=1:7:>>&///)/9//333:@=A?99399927;;;@A@AABBCD@@??>?BBB@CAA@AA??<??AAA?BCBA???A>AAA9:9:==::;;188;;;1;==8=====+<9165228698;5;6.//9*.).9B9646C==BCC@C@BCB>BBB?BCCCCBBFBBBAAA@AAAABA;;;=:929>==A9>>?888<><>59
@ATNG8:01129:07321
GATGGTAGTATCTGTCTACGAGAGCCAGAAGATCAGGAACTCTAGAAGAATTCAGATTTTTAACACGAGAGTAAACGTAAAAGAAGGTTTTACAAGACTCACGTTAACAATATTGCAGCAGTACGCACACAATCGAAGCGCAGTAAGGATGGCTAGTGTAACTAGCAAGAATACCACGAAAGCAAGAAAAGAAGTACGCTATTAACTATTAACGTACCTGTCTCTTCCGAAACGAATGAGTACACATCGTCGTGTCGTGCTACCATCGAATCCTCTTAGTCT
+
@@54.4444/--------66<<>;;7;@@7555599.405<>><<?7::-8-3=<9;<<<+;4877333//688///////&//)4.555&55:5<>C><@<592;4;924=>9>==666==;;<><==;949949249=>?>>?4;4;9=8>@@ACC::8:@AA>?=?C?A?>97337?.33847377(7969::===8875:39//.26.3.66=8==554:::94:;;5;;?:/00::.////3897488?99=::=8887;<<<=7<<=?>><?<777
@ATNG8:01129:07337
GATGGTAGGACGAGCGTCTGAGAGGTACTCATTCGTTCGGAAGAGACAGGTACGTTAATAGTTAATAGCGTACTTCTTTTTCTTGCTTTCGTGGTATTCTTGCTAGTTACACTAGCCATCCTTACTGCGCTTCGTTTGTGTGCGTACTGCTGCAATATTGTTAACGTGAGTCTTGTAAAACCTTCTTTTTACGTTTACTCTCGTGTTAAAAATCTGAATTCTTCTAGAGTTCCTGATCTTCTGGTGTCTGATCTGTATCACTACCATCGAATCTCTTAGTCT
+
488:9@;;>B:;44::;99CAABB@EBBBA;;8;AA?CCAC@BBBCBCA?@@@00-0;AA@B>B>A@CAB;;:C?ABFFF1::;:CCC=@@@B=B;;5;B5;;ACCDACDBCCBBBABCC?B=AC@@BBBB>BCCC?BBBBB@@@@@AACAA@D@CDC?BBAL@CCBCEDEBB@BCCBB:B?B=;;;;;*;ACCD9;;=;CACA@A4;;;;';99;:4:>CA?@@@;;:@;@=ABABBB;:;E@GCCCBBGABBBCGBAAABBB?BB@@@=@CBCC@CC@??
@ATNG8:01130:07297
GATTAGAGAGACTGTAGCGCACCCAGAAGATCAGGAACTCTAGAAGAATTCAGATTTTTAACACGAGAGTAAACGTAAAAAGAAGGTTTTACAAGACTCACGTTAACAATATTGCAGCAGTACGCACACAATCGAAGCGCAGTAAGGATGGCTAGTGTAACTAGCAAGAATACCACGAAAGCAAGAAAAAGAAGTACGCTATTAACTATTAACGTACCTGTCTCTTCCGAAACGAATGAGTACGATGAGAGAGCTCTCTCTACCATCGAATCCTCTTAGTCT
+
CAA7A@BBBCCCC@@ABCCCBBB>BCC@DCBBBB?B@CBBDBBB?BB?B?BBBAAABB2B@CCAAABBBBBB:@?;;;;;*;C>A5<;;.;BD@CBBBCCDBB=A=@@<@BC?BACCDDCCCCCCCABBF@BAAA@BCBBCC999;@DBB?BCBBBBBB@BBBBBA?BD@>>?399999+9??;==???1?DACBBBCD?;;7;<@@@@<@<@>BAB>A???BBC@B?BBD>BBA?CCCCCDBBB999CBBA??>>>>@@AAB<A;<;@<??<@@@<@BA@@
@ATNG8:01130:07301
GATGGTAGATATATGCACGCTCTACCAGAAGATCAGGAACTCTAGAAGAATTCAGATTTTTAACACGAGAGTAAACGTAAAAAGAAGGTTTTACAAGACTCACGTTAACAATATTGCAGCAGTACGCACACAATCGAAGCGCAGTAAGGATGGCTAGTGTAACTAGCAAGAATACCACGAAAGCAAGAAAAAGAAGTACGCTATTAACTATTAACGTACCTGTCTCTTCCGAAACGAATGAGTACACATCGTCGTGTCGTGCTACCATCGAATCCTCTTAGTCT
+
<<C>>@;@ECAB99:;=A;ACCCBB?BCB>BBBB@@=@?@@@B@@@>@@<@?A>>9999:.:@DDC??@D999>8>><;999$9<7;4555,5@>><;6;BCBBB@B@CC?BBB?AACCCBCBBBFBAABBC?BBBB@BCBABCCE?B?A;;7;ACCCBCD@BCCBAA>::89AA?B@@BC<@?>:>>===,>>:???AABBCD?C?A:985;6;@CDDAFDAAABC@C@@A@<?BB?AAABABABBCCCCABBBDAAA@>>BBB@BBBBB?BB@:::>AAA99
@ATNG8:01131:07324
GATGGTAGGCGTGTGAGAGTCTGCCCAGAAGATCAGGAACTCTAGAGGAATTCAGATTTTTAACACGAGAGTAAACGTAAAAAGAAGGTTTTACAAGACTCACGTTAACAATATTGCAGCAGTACGCACACAATCGAAGCGCAGTAAGGATGGCTAGTGTAACTAGCATGAATACCACGAAAGCAAGAAAAAGAAGTATGCTATTAACTATTAACGTACCTGTCTCTTCCGAAACGAATGAGTACAGAGAGTACGATATGTCTACCATCGAATCCTCTTAGTCT
+
BBBB@CCC@B@AACBBBDCCCCBBC=BBD@BCCCBC@B@AABCBBBB@B@CADCCCCCCC1C@BAACBCBB@AA<ABBCDDD3AA?B@BCB:BBB>BAAABBA:99:?AA;??A=A@AA>>>>A@@@???AA;?>AD<@=>>AA>>;>;>@B@BBBCCCCC?CCBBBBBBB@BBB?BDCCC<??@<99999)9@>@9;;CBBCB@B?BCCB@C@B???A>AA@@???=@?AAA;=@@5::BBECABBB@A=>>>>>>===?>>>@;??==><@A=A@@<@;;;>
@ATNG8:01132:07300
GATGGTAGCACACGAGATCTCATCGTACTCATTCGTTTCGGAAGAGACAGGTACGTTAATAGTTAATAGCGTACTTCTTTTTCTTGCTTTCGTGGTATTCTTGCTAGTTACACTAGCCATCCTTACTGCGCTTCGATTGTGTGCGTACTGCTGCAATATTGTTAACGTGAGTCTTGTAAAACCTTCTTTTTACGTTTACTCTCGTGTTAAAAATCTGAATTCTTCTAGAGTTCCTGATCTTCTGGGCTGCGCTGATATGCGCTACCATCGAATCCTCTTAGTCT
+
@DBA?CC?@ABBBABCBAB;96<<<BABCCCC?CA@B=AC@C@CCCCCCC@EA=00+0)/:;;;E;C;<<CCCCB?CCDDD1588B:::5:C@@<@@@=?A<??BCBC?CAA@CB>>;?CC;?>?CCBCB@?<?BA?7;:@>>>AAAB???788<078=:;;5;:>>=>>AA@B=???BA6A<?<?@AA@/@AA@@9@AABAB><<<5::::+;;;;?>D=AA<ABBA;;;;>;>>>>>B>BBBB:?;::A?;;<@@C@@@???B<???;;6;A<===7;:??>
@ATNG8:01138:07304
GATGGTAGCACGAGTCACTCATATCCAGAAGTATCTAGGAACTCTAGAAGAATTCAGATTTTTAACACGAGAGTAAACGTAAAAAGAAGGTTTTACAAGACTCACGTTAACAATATTGCAGCAGTACGCACAACAATTCGAAGCGCAGTAAGGAATGGCTAGTGTAACTAGCAAGAATACCACGAAGGCAAGAAAAAGAAGTACGCTATTAACTATTAACGTACCTGTCTCTTCCGAAACGAATGAGTACAGACGAGTACGATATGTCTACCATCGAATCCTCTTAGTCT
+
<<<<>@594;<44444455::455<8<<<897//////)/299<=>??:??6646<=<<==<':5:445::;:99:17/0/:::'//,/7=>@2<<>7;;;@<<=@@=><99.94939:;;?ABBB=>>>00*0/2729<>5:565;;:>8>.5.4939::;<5557;;;===9<<9><<443::4:633/7;@<B+==7;:::<<=?B?B>AAA=18186;?C6:6;;:8>:?9==?8:;<8A==CC>::;000:;=;<;;<<773@=985////5/532999085577
@ATNG8:01141:07330
GATGGTAGCGCATATCAGCGCAGCCCAGAAGATCAGGAACTCTAGAAGAATTCAGATTTTTAACACGAGAGTAAACGTAAAAAGAAGGTTTTACAAGACTCACGTTAACAATATTGCAGCAGTACGCACACAATCGAAGCGCAGTAAGGATGGCTAGTGTAACTAGCAAGAATACCACGAAAGCAAGAAAAAGAAGTACGCTATTAACTATTAACGTACCTGTCTCTTCCGAAACGAATGAGTACGTGTGCGACGTGTCTCCTACCATCGAATCCTCTTAGTCT
+
CDCA?B959=<@<@@<@@>995:;;3;<?:>>CA;;8;?BBBBCCC@CC?B@BCCA@@@@1@@CCCCDBACAAA<ABBBGGG5BB>C4;;;6;CD@DABACBBBB?B@BB?AAA<@@C@@@BBCBCBBBBBG@DBAA<ABB?@@BB>B@C;;;;CCCCCCC@CCBBBB@CC@CCC???BFE>A@A?DDDCD2BB>BACBBBBBB>B>ABBC>A=ABBAB=AA@@DBC@C@CGC>B;;6;@?BCEABBBAAABBCC???BBB?BCC?AAACB@AD@@?@?AA=>>
@ATNG8:01142:07292
GATGGTAGTGTGTCTCTGAGAGTAGTACTCATTCGTTTCGGAAGAGACAGGTACGTTAATAGTTAATAGCGTACTTCTTTTTTCTTGCTTTCGTGGTATTCTTGCTAGTTACACTAGCCATCCTTACTGCGCTTCGATTGTGTGCGTACTGCTGCAATATTGTTAACGTGAGTCTTGTAAAACCTTCTTTTTACGTTTACTCTCGTGTTAAAAATCTGAATTCTTCTAGAGTTCCTGATCTTCTGGACAGAGTGTGCAGATACTACCATCGAATCCTCTTAGTCT
+
:;<<?B=CACBCBBBBABBHCCBCFDDDCC::7;@@@=AC?B@BBBBB@@=@BAAA@E@GEGD?B@BEEBBBBAA;<;;;;;%:525=CG>C=<A@CCB?BA-00>>=D@BBBCCCCDFGBB@B?BCBBBCBB?BBBB=@ABBCCCBBBG;;;BBB?BAA>BB?C@CCBCBBBCCACEDDD;D@C7;;@@@,@A@@@:A@AAAAAACA=ABBC2CA@AB>B=BB:;=DCBFC@GACCCCCC?@AB@CCBBCCCBBBCCCCDBBBBD@BBBA@<@B?;;;@BCACB
@ATNG8:01144:07313
GATGGTAGCAGACGTGACAGAGCGCCAGAAGATCAGGAACTCTAGAAGAATTCAGATTTTAACACGAGAGTAAACGTAAAAGAAGGTTTACAAGACTCACGTTAACAATATTGCAGCAGTACGCTCACAATCGAAGCGCAGTAAGGATGGCTAGTGTAACTAGCAAGAATACCACGAAAGCAAGAAAAAGAAGTACGCTATTAACTATTAACGTACCTGTCTCTTCCGAAACGATGAGTACGTGTGCGACGTGTCTCCTACCATCGAATCCTCTTAGTCT
+
B@@@;DDCBBCBBBBBCDCCDCCCD@CCB?BCCCCC?B?BCDBBAC=BB@D@A??9:99-8<?ABBCA@@99:,:@?@??0?>8=299,9@A=BCBDCCCDC@C@BB@BAA@CCCCCBBCCCBBBBBCC@CCCC?BCBBCCCB?B=@?@=@CBBAAAC?BBBBBB@BB@@>??@????8?AB?BBBBB3BC?@@?BCBBBB?C?????<@:>=B@@=@AAABBC@B@BBA<A????C@@@@???@@@?@@B@BBB@@<?BA=B;;;@=;;7;??:?@<<=
@ATNG8:01145:07301
GATGGTAGTGATACAGATCAGACACCAGAAGATCAGGAACTCTAGAAGAATTCAGATTTTTAACACGAGAGTAAACGTAAAAAGAAGGTTTTACAAGACTCACGTTAACAATATTGCAGCAGTACGCACACAATCGAAGCGCAGTAAGGATGGCTAGTGTAACTAGCAAGAATACCACGAAAGCAAGAAAAAGAAGTACGCTATTAACTATTAACGTACCTGTCTCTTCCGAAACGAATGAGTACGAGAGTCAGAGCAGAGCTACCATCGAATCCTCTTAGTCT
+
<<>>?BBBCCCBBBCCCCCCCCCCG@CCCACCCCA@?AADCCBBBC?@@>A@CBBCCCCC3B?BBBBCAA@BBB?BCBBBBB2AB>A<@@@4@CB?CBB@AADEE=A<@@<@CB@CBCCCCCCBBBCDEDCC@CBBB@CCBBABAA>B@CBB@CBBDCCCB?CBCCCC?CC?BBC=??@@@899:>AAFDD2CC?BAABBBCAA<?<?BBC<?<;BBAB@BDBBBBB?B@CCC>BBB????BCCBBBBBAA@CBBB@@@BBBBBC@B>?>A>=<8::::@D@??
@ATNG8:01147:07329
GATGGTAGTAGTACACTAGTCATACCAGAAGATCAGGAACTCTAGAAGAATTCAGATTTTTAACACGAGAGTAAACGTAAAAAGAAGGTTTTACAAGACTCACGTTAACAATATTGCAGCAGTACGCACACAATCGAAGCGCAGTAAGGATGGCTAGTGTAACTAGCAAGAATACCACGAAAGCAAGAAAAAAGAAGTACGCTATTAACTATTAACGTACCTGTCTCTTCCGAAACGAATGAGTACTATAGACTATCTGAGACTACCATCGAATCCTCTTAGTCT
+
:;=>?BBCDDCBBCCCDBBBB@@>?<>@@?AAAB@@9>9==;996?=?>;@@BCBCBGMG3C><;:?AAA@>>>:?<B=???+>?;?7@@@7@BC@BAAABB@;?<;:@C=BBB>@@@BCCBCCDCCCCBEF@CB::7;CCAAABB?B@CDC@CDDEBCBB?@@@AA@=@@?000=000>C:<<<8999999%7;5374:::@A?=?><58>4@476:BA=@::9><=8<9?==8<7717487;AB??@>>>?ABBBBBB???BA@=????@<<<?DAA>AB?>>
@ATNG8:01154:07293
GATGGTAGCGCATATCAGCGCAGCCCAGAAATCAGGAACTCTAGAAGAATTCAGATTTTTAACACGAGAGTAAACGTAAAAGAAGGTTTTACAAGACTCACGTTAACAATATTGCAGCAGTACGCACACAATCGAAGCGCAGTAAGGATGGCTAGTGTAACTAGCAAGAATACCACGAAAGCAAGAAAAAGAAGTACGCTATTAACTATTAACGTACCTGTCTCTTCCGAAACGAATGAGTACGATGAGATCTCGTGTGCTACCATCGAATCCTCTTAGTCT
+
DCCC?C@@@BCCDDCCCCCCCCAA@:@>>@;@CCCBC@BBCCCDC?BB?B@BCC::999):?CCBACDDD??>5;?:;::6;A@C6;;;7;EFGDCCCCCCBB@B@BA>B@?<?BBBCCDDCCCAAACDD@DCCC>AAAA??@@<A?BAB>ACCCCCDD?AAABBB@BB@>>><>>BBB=A@>;99998(9A?AAA@CCDDC<A8??AA:>:>CCCB@BB@@AAA>@?BBB=BCC?BBBBBBBBCBBBBBAA>>;@@@@@@@@<@@@@A=AA<:::<ACAAA
@ATNG8:01158:07291
GATGGTAGCAGACGTGACAGAGCGCCAGAAGATCAGGAACTCTAGAAGAATTCAGATTTTTAACACGAGAGTAAACGTAAAAAGAAGGTTTTACAAGACTCACGTTAACAATATTGCAGCAGTACGCACACAATCGAAGCGCAGTAAGGATGGCTAGTGTAACTAGCAAGAATACCACGAAAGCAAGAAAAAGAAGTACGCTATTAACTATTAACGTACCTGTCTCTTCCGAAACGAATGAGTACGATGAGAGAGCTCTCTCTAATCGAATCCTCTTAGTCT
+
BBBD>BACBBBC;9:BBBCCCFCAA=CCC?BBBHBB>B?BAAB@@@@CD@C?A?@=@@@@1?8BBB988?>788*8;<;;::$9:5:8===2===8=B?DDDJIF=@=;;5;@@=@B;:;B;:;CDCCGCBB@CCAB?CCDCBB;:7;?A;;:<DBCCDDB?BDDBBB?BC=AAB;??99927><;@@@@@.??;?AAABBBBB?@6;;;;6;:>ABBB@CCCBAAA?BACCC>BCC?BABABBBBB999@@ABBBB@A?;;;?:>===;??:===6;;>;;
@ATNG8:01159:07336
GATGGTAGTGTGTCTCTGAGAGTAGTACTCATTCGTTTCGGAAGAGACAGGTACGTTAATAGTTAATAGCGTACTTCTTTTTCTTGCTTTCGTGGTATTCTTGCTAGTTACACTAGCCATCCTTACTGCGCTTCGATTGTGTGCGTACTGCTGCAATATTGTTAACGTGAGTCTTGTAAAACCTTCTTTTTACGTTTACTCTCGTGTTAAAAATCTGAATTCTTCTAGAGTTCCTGATCTTCTGGTTACTACATGTACTCTACCATCGAATCCTCTTAGTCT
+
?AB>@CDCCBCBCDDFCBCBCCCDFCCCCBBB?BBBB>BC@D@BBCBCCC@CDCCC@C@CCCC@C@DCCBBBDCC@CCCCC3BA>A@@@;ABBB@CA@<AB7;;CCBCAGCGCCCCCACDD@D@CCCCCCCF@BBCC@BCCICBBBFCDDCCBBC@BBC@ED>@?@@@CBBBCB=A;;;;.;>B>;;;;;*;CBDC>BADBBBDCCC@CCCC5CBBBC@C@CB@CCCCCDC?B?BBADED@CAB?A?CCCCCCBBBBBBBCDCACBBBC;;;@CDC@CAA@@
@ATNG8:01160:07317
GATGGTAGGCGAGAGTGAGACGCAGTACTCATTCGTTTCGGAAGAGACAGGTACGTTAATAGTTAATAGCGTACTTCTTTTTCTTGCTTTCGTGGTATTCTTGCTAGTTACACTAGCCATCCTTACTGCGCTTCGATTGTGTGCGTACTGCTGCAATATTGTTAACGTGAGTCTTGTAAAACCTTCTTTTTACGTTTACTCTCGTGTTAAAAATCTGAATTCTTCTAGAGTTCCTGATCTTCTGGTGAGATATGCATGATGCTACCATCGAATCCTCTTAGTCT
+
;<<>?BAD@D@A@BBCBBBBAABECCCBBBBB?BCCD?CC@B?@@@CCBC@BCAA@@C@CCBB?B@C@AACBBBBACBBBC1BB@BCFC>CBBB?BCG@BB>A@ABBB@BBBBBBCC>BBB?B?BBABB@@@<A@><7<;;<><???@@DB=>>?<?@?<AD=A<===@@@@DD<A????6?=B<AACCD/>>@@@188A9::?<<<:????/????@;@<AA=???A<===A<AA>>>C7>>A;;;;==>>>A@@@<?@AA@@@9@:::B=AA;??A=AA@@@
@ATNG8:01121:07367
GATGGTAGCGCACACATAGATACAGTACTCATTCGTTTCGGAAGAGACAGGTACGTTAATAGTTAATAGCGTACTTCTTTTTCTTGCTTTCGTGGTATTCTTGCTAGTTACACTAGCCATCCTTACTGCGCTTCGATTGTGTGCGTACTGCTGCAATATTGTTAACTTGAGTCTTGTAAAACCTTCTTTTTACGTTTACTCTCGTGTTAAAAATCTGAATTCTTCTAGAGTTCCTGATCTTCTGGATAGCGACGCGATATACTACCATCGAATCCTCTTAGTCT
+
5<<>@B?@@ACCCCCCCCCCCBCCCCBABCAA<@@@A<BC?C?CCCDCBB?CDCCH@B@BCCC?C>ABBCDCCCC>BADDD5CC?AAAD@DE@A?ACC?CG;<<BCDCACGFCCCCC?AACAD@CCCBCBBCACBBB?BBBBBBCCCBBBBBBBC@CCC@BB?B@DD?CCCCBB=@AAA@7A?D=@@@@@0ACCEC?CDEBBB;;;B@CCCC3BAA@C@C?BB>BBBBCAA>A@CCBBBC?BBC@BBBCBBBBBBBBBBBBCBBC@@@ACB?BC@AAA@CGAA@
@ATNG8:01121:07386
GATGGTAGTCTCAGATAGTCTATAGTACTCATTCGTTTCGGAAGAGACAGGTACGTTAATAGTTAATAGCGTACTTCTTTTTCTTGCTTTCGTGGTATTCTTGCTAGTTACACTAGCCATCCTTACTGCGCTTCGATTGTGTGCGTACTGCTGCAATATTGTTAACGTGAGTCTTGTAAAACCTTCTTTTTACGTTTACTCTCGTGTTAAAATCTGTATTCTTCTAGAGTTCCTGATCTTCTGGGTGTATCAGCGAGTATCTACCATCGAATCCTCTTAGTCT
+
C;;5:?;;@CCDCBBABB@@ACCABAFCCCBB@BBBC=CD@C@CBCBCCC?B>@9;.:5;55425195<?;;;==:=CBAB3@A?ADDC=BBAA;A@@=AC9;;@A@B<AAAABB@@=@AB=B@BCFIHCBC@BCBB>BCCCCCCBBBBB;;;AA=;;:=@A4:2//0/::>=><<==@@2>69455999(9@??A6:;CCEDAAAB5;;;.9::9>@B?BB@BCBCB@@=@@CBBBBB=?:::.:??BBBBBCDEBBBIHDCDACCCAA=AB@CBB>AB;;;
@ATNG8:01126:07347
GATGGTAGTATATCGCGTCGCTATCCAGAAGATCAGGAACTCTAGAAGAATTCAGATTTTTAACACGAGAGTAAACGTAAAAAGAAGGTTTTACAAGACTCACGTTAACAATATTGCAGCAGTACGCACACAATCGAAGCGCAGTAAGGATGGCTAGTGTAACTAGCAAGAATACCACGAAAGCAAGAAAAAGAAGTACGCTATTAACTATTAACGTACCTGTCTCTTCCGAAACGAATGAGTACTATAGACTATCTGAGACTACCATCGAATCCTCTTAGTCT
+
9<<<?BCC@@ADGEDBBBBBBEECD@BBB?AAAB@@=@@CDCCCCC@BB@C@CDDBBBCD5C@DBCCDEFD@@@9=======,>@;A<@@>4@BB?CCCDCCCBB<@=@B?CCD?BBBCCDDCCCCBBBCCD@CCAB?BBBABC@?=A@CCC@BCCCCCBB?BBBCCC99:?AA@99:BCB=A@@;9:999(9B;A?@@CBBBE8;7;@@@;@<@=ABH?C@@A@CC@C@BA@=@@@;???BBBCABBCCCCBBBAADCCBCC::59???D?BB?>>>?BC???
@ATNG8:01126:07365
GATGGTAGCTATACGTATATCTATGTACTCATTCGTTTCGGAAGAGACAGGTACGTTAATAGTTAATAGCGTACTTCTTTTTCTTGCTTTCGTGGTATTCTTGCTAGTTACACTAGCCATCCTTACTGCGCTTCGATTGTGTGCGTACTGCTGCAATATTGTTAACGTGAGTCTTGTAAAACCTTCTTTTTACGTTTAACTCTCGTGTTTAAAATCTGAATTCTTACTAGAGTTCCTGATCTTCTGGTCTACTACACTGTACTCTACCATGAATCCCTCTTAGTCT
+
ABAA>BABCDBCBBBBCCCCCCC;;;B@A;;;?BCEK?CC@CAICCCDCC@CDDBB?B?BBBC=@=@AAAAB@:?<:<<<<+;??DBA@5=00/)/786;<:=<AA::694:=?>@@?;=B?B?CC978::;6B><:6/0//.88:::@<:8787/7::18:18/577=:9977175555&2.7175555(5598:'/(.7...68878/8:7+75975059<<156=A=<==6;4888<9:5:>:6;<///89:9:;::B=>>@@@<;:7;6555)5;<49;A><
@ATNG8:01129:07367
GATGGTAGTATATCGCGTCGCTATCCAGAAGATCAGGAACTCTAGAAGAATTCAGATTTTTAACACGAGAGTAAACGTAAAAAGAAGGTTTTACAAGACTCACGTTAACAATATTGCAGCAGTACGCACACAATCGAAGCGCAGTAAGGATGGCTAGTGTAACTAGCAAGAATACCACGAAAGCAAGAAAAAGAAGTACGCTATTAACTATTAACGTACCTGTCTCTTCCGAAACGAATGAGTACACATCGTCGTGTCGTGCTACCATCGAATCCTCTTAGTCT
+
BCCB?CCCCCCCCBBBBCCDBBBCC@CAB>AAABBB@B@BBBBCCDACC@C@CCB:::::.;@DFCACB@C;99,9?9;;;;';<:;255505B?@?BCCCBD;94;?BB?CCC@CCCCCDCBCBCCCBCCC@CDDD>BCBDBCBB<A=BBA>BDDCCCCC?BBBCCA?CA?AAC?BBBBB=@A@<@@@@@2@B?BAAACBBAB<><?BCB<?<?=AAB@BDAAABB@B?CBB>BAA>ACAAABBCDCDCAABBBBABAABBCBB?ABBCF@AA>ACD@CBBBB
@ATNG8:01131:07365
GATGGTAGTCTCAGATAGTCTATAGTACTCATTCGTTTCGGAAGAGACAGGTACGTTAATAGTTAATAGCGTACTTCTTTTTCTTGCTTTCGTGGTATTCTTGCTAGTTACACTAGCCATCCTTACTGCGCTTCGATTGTGTGCGTACTGCTGCAATATTGTTAACGTGAGTCTTGTAAACCTTCTTTTTACGTTTACTCTCGTGTTAAAAATCTGAATTCTTCTAGAGTTCCTGATCTTCTGGCTCTCGTAGACAGATACTACCATCGAATCCTCTTAGTCT
+
CC@@<@<@ACBBCCCCBB@AACCDBCBBIJDD@A@@C=CD2926>BADCC?BBCA@5;4:<@A@D@CBAAC;9:A;@@AAA2AB=A@AA;@C;;8;9D?DD;999B@B=@BDCDCBB@BCD@D@AABBBBCC@;;;@=ABBBBBCCCDCBBCDBB@;;;=A@7;9;BBCBBCBC5;;:9.599999::;*:=99;,9ABCCD@>=B29999'99=:92929@<=ABB@@@?B?A@@AAA>A@A=CCBBBBCCAAADCBBBCBBB@CA@@B?;;6:9:<AC@??
@ATNG8:01133:07366
GATGGTAGTGCGTGAGAGAGAGACCCAGAAGATCAGGAACTCTAGAAGAATTCAGATTTTTAACACGAGAGTAAACGTAAAAAGAAGGTTTTACAAGACTCACGTTAACAATATTGCAGCAGTACGCACACAATCGAAGCGCAGTAAGGATGGCTAGTGTAACTAGCAAGAATACCACGAAAGCAAGAAAAAGAAGTACGCTATTAACTATTAACGTACCTGTCTCTTCCGAAACGAATGAGTACTGTATCTATGTGTGCGCTACCATCGAATCCTCTTAGTCT
+
<<<>?BCCCBBBBBBCDDCBBB9:::;CC@HDCGCC@C@CCCBCBC?BB@D@CBA@@@@@,@;@ABCBCBBBBA9??:;;;;';<<<5445,5>?:@C?DCCJ;:8;?BB@AB@?BBBDCCCCCCDFDBBBCACCCCABBCCCCA@>A?C;;<;CCEEBBB@ACAAAB@DD?@@@?@@:99,999399:9:(:?;?@AACCCCC?C@BBBB?B?CBCBB@CBBCCCC@C?BBC>BBB?99:ABBBBAABBBB???CCCBBBBFBB?CBBBB@B?<???=@CAAA
@ATNG8:01135:07347
GATGGTAGAGAGACTGTAGCGCACCCAGAAGATCAGGAACTCTAGAAGAATTCAGATTTTTAACACGAGAGTAAACGTAAAAAGAAGGTTTTACAAGACTCACGTTAACAATATTGCAGCAGTACGCACACAATCGAAGCGCAGTAAGGATGGCTAGTGTAACTAGCAAGAATACCACGAAAGCAAGAAAAAGAAGTACGCTATTAACTATTAACGTACCTGTCTCTTCCGAAACGAATGAGTACGATGAGATCTCGTGTGCTACCATCGAATCCTCTTAGTCT
+
CCDD@CCBBB??@CCCDBCCCBBCF?CCEBCCCCBB@B@CCCCCCC?AA?A@CCAAACCC2C@CDDDCCCCBBB>BB>?@@?0>B=A5;;;6:DD@CBBBCCCCD@C?CC@A@@?BBCBCCDDCCCCCCCCD@DBBB?BBBB@A@B?B=B??=@CBBBCCC@CBAADA?CC?BBB?BBBBB=???<@@@@@2@B?BBAADECBB?B>AA==695:>A@A>AAAAABB?B?BCC>CCCABBAAAAACCCCCBBBB>?>BBB@ACCC=AA====>>;888:?B???
@ATNG8:01139:07384
GATGGTAGTATATCGCGTCGCTATCCAGAAGATCAGGAACTCTAGAAGAATTCAGATTTTTAACACGAGAGTAACGTAAAAAGAAGGTTTACAAGACTCACGTTAACAATATTGCAGCAGTACGCACTCAATCGAAGCGCAGTAAGGATGGCTAGTGTAACTAGCAAGAATACCACGAAAGCAAGAAAAAGAAGTACGCTATTAACTATTAACGTACCTGTCTCTTCCGAAACGAATGAGTACTACTCTCAGAGACACACTACCATCGAATCCTCTTAGTCT
+
4444.4888<===AABCCCDBBCCDAF;;;;BAAAB?B@BBHECCC@CC@C@BCB;;;;;';.;99B==A<5444444444$4;7<.55)5;<8=A=BCCCCC?B?;;5;AA@;;<ABBBBCCCCAAA@C@B@AA>@AAA;;;@>A=A;;6:BA;::BC?CBBBBB?BC?CCB69:DCA;?9929<=<=,=??BBBBBBCA>3947;;:1939:?>:6<00///0*76:?A<B>><>@=<=BBBB@@BBCC==>ACA@AABBB<>:>>@;@A===;;BBBAB
@ATNG8:01146:07370
GATGGTAGCACACGAGATCTCATCGTACTCATTCGTTTCGGAAGAGACAGGTACGTTAATAGTTAATAGCGTACTTCTTTTTCTTGCTTTCGTGGTATTCTTGCTAGTTACACTAGCCATCCTTACTGCGCTTCGATTGTGTGCGTACTGCTGCAATATTGTTAACGTGAGTCTTGTAAAACCTTCTTTTTACGTTTACTCTCGTGTTAAAAATCTGAATTCTTCTAGAGTTCCTGATCTTTCTGGATACACTCATGTGCACCTACCATCGAATCCTCTTAGTCT
+
:<>:>?>ECCCDCB==>BBB@<<?B==AAABB?BCCC>CC@D@BBBCBBB?AICGFAC?B@CC<C:C==BCCC=B9BA>>A+C>668B=7=CBB?BDD@CC;;;BA>@<A@@@CBBB>ABF@C?BBBBBBBB?CBBB@C>>:==>=>C>??>?==8;;;:??5;6;======??8;::::-:3;7;>EED/A@@@B7;;?;;;@<==:>>>?/>>>>@=@=AB=???A=>>=C79:==666-6<=8::;;;;>??;;<?AAD==77177/--066--/@9@:7;;
@ATNG8:01148:07370
GATGGTAGTAGTACACTAGTCATACCAGAAGATCAGGAACTCTAGAAGAATTCAGATTTTTAACACGAGAGTTAACGTAAAAAGAAGGTTTTACAAGACTCGTTAACAATATTGCAGCAGTACGCACACAATCGAAGCGCAGTAAGGATGGCTAGTGTAACTAGCAAGAATACCACGAAAGCAAGAAAAAGAAGTACGCTATTAACTATTAACGTACCTGTCTCTTCCGAAACGAATGAGTACTGTATCTATGTGTGCGCTACCATCGAATCCTCTTAGTCT
+
ABBD@CDBCC@?ADCCCCBBBBBBB?CCC@AAAC997;?BBCCCDB@CFAB@BECCBBBB2B?BC@@A@BCC?A=@B;;;;;';C>?>BAA7@@?<<B=CHDCADACGACCC@CCAAADCCCDBCBBB::6:AAA?C@@@CBBB=@=@@@<ACBCBDCC@BAACBB>A@=BCD@BB@@@6:;?;<=>=>,?@;??BBCCBBB?B?BC>>9>9>==>A=@@AA????B@BCC>BCGAKIBC;;;BBCBBBAA@@@@@BBECCFE?CCDBC@BC?CBC@EE???
@ATNG8:01150:07363
GATGGTAGTGATACAGATCAGACACCAGAAGATCAGGAACTCTAGAAGAATTCAGATTTTTAACACGAGAGTAAACGTAAAAAGAAGGTTTTACAAGACTCACGTTAACAATATTGCAGCAGTACGCACACAATCGAAGCGCAGTAAGGATGGCTAGTGTAACTAGCAAGAATACCACGAAGCAAGAAAAAGAAGTACGCTATTAACTATTAACGTACCTGTCTCTTCCGAAACGAATGAGTACCTCTCAGACGCTCAGTCCTACCATCGAATCCTCTTAGTCT
+
A;:95::<ABBCCCBCCCDDCCCBB@BBH@B>><00)/4979?B=>:=<;@:>8;8<>>:'8799:<;;:;844/445====)54.4.444&4557==;;;<=>=8=@BB?BCC@BBDC@@ADCCCCCCCBA5;;;;59>>>?<<<7949//)/777:<>@;?>>6699<<755<=>:43.337333333$3949A=<;;===7;7:88=5=5///:96/66<=<>9=548433898<====<@?ABBCCAA@<<<///>?9<=?7:6////55/58;7>7777
@ATNG8:01153:07362
GATGGTAGGCACTGCGCACACATCCCAGAAGATCAGGAACTCTAGAAGAATTCAGATTTTTAACACGAGAGTAAACGTAAAAAGAAGGTTTTACAAGACTCACGTTAACAATATTGCAGCAGTACGCACACAATCGAAGCGCAGTAAGGATGGCTAGTGTATCTAGCAAGAATACCACGAAAGCAAGAAAAAGAAGTACGCTATTAACTATTAACGTACCTGTCTCTTCCGAAACGAATGAGTACTATAGACTATCTGAGACTACCATCGAATCCTCTTAGTCT
+
8:4526>>8>:5665==A@A@;:9C>CBB?CBDC;;:;?BBBBB<;5;;5;=@@?>9=9=)>8BBC@??CC@AA;AAAAAAB0AB?AADDF;DDD@BAACCCB;;5;4;?;ABB@CCCCCCCD9::CCBBBC@CCCC?BABAAB:94;>A@@=ACCCCCDCBBAAAAD?CC?CCC=AABBE>BBB?::999(9A=BBBAABCCC7:78>??9?<?AB@@=@B@???@;><9::/8==9>BBBCCCCCBBABCBBDBBDBBBCCBB?BBBBC@AA>A??9?A@AA
@ATNG8:01157:07373
GATGGTAGAGTACAGTGTAGTAGACCAGAAGATCAGGAACTCTAGAAGAATACAGATTTTTAACACGAGAGTAAACGTAAAAAGAAGGTTTTACAAGACTCACGTTAACAATATTGCAGCAGTACGCACACAATCGAAGCGCAGTAAGGATGGCTAGTGTAACTAGCAAGAATACCACGAAAGCAAGAAAAAGAAGTACGCTATTAACTATTAACGTACCTGTCTCTTCCGAAACGAATGAGTACACACTCTCATATGACACTACCATCGAATCCTCTTAGTCT
+
BCCC?BCAABBCCCCDABBBCCDBB@CCC@BBBDDD@D=@@BBBDD?CC?BAABCCCABC0C?ABA@ADCEBB@9=>;;;;;*;@=?5;;:49@A?BBBBCDCBB:?<?A>ACC?BAAABCCDECB@@BBBD?CBBB?BACCCC@@<A@CCD@CBAAABBB@CCBBBB?BB@BBB<?????8?BB?BBBBB3BB?BAA@ACBBB>B?BB@@:>:<@C@@=@BAAABB?B?BBB>BBB?BAACCCCBBBCCABBCBBBCABBCBBB?BBBDB?BC@????BBCBB
@ATNG8:01159:07371
GATGGTAGGACGAGCGTCTGAGAGGTACTCATTCGTTTCGGAAGAGACAGGTACGTTAATAGTTAATAGCGTACTTCTTTTTCTTGCTTTCGTGGTATTCTTGCTAGTTACACTAGCCATCCTTACTGCGCTTCGATTGTGTGCGTACTGCTGCAATATTGTTAACGTGAGTCTTGTAAAACCTTCTTTTTACGTTTACTCTCGTGTTAAAAATCTGAATTCTTCTAGAGTTCCTGATCTTCTGGGTGCGCTACAGTCTCTCTACCATCGAATCCTCTTAGTCT
+
DCC>?CBC?BC:;;BABBCBBBBB?CCCCCBB?BDDD:AA?C@CCCCCCC?CDDBC@C@CCCC@B@DDCBBBCCCABBBBB1BG@BBCC?CCBB?BCD@CC;;;BJJIACCCCBBBC@CCC?B?CDDDCBBB@BCAA>BCCBBBCCCBBBDBBBC?DCC?BB?C?CCCDBCCCB=B::;:.;>C=BCCCC2BCCCC>BACICCGAAA>BCCC5CCCAA?A?BB@BBCDBBB@C@BBBBBA=A::;6;BABBBDCBCCCBCBCCCC@BBBCC@CCABBB@BCB99
@ATNG8:01119:07395
GATGGTAGCGCATATCAGCGCAGCCCAGAAGATCAGAATTCTAGAAGAATTCAGATTTTTAACACGAGAGTAAACGTAAAAAGAAAGGTTTTACAAGACTCACGTTAACAATATTGCAGCAGTACGCACACAATCGAAGCGCAGTAAGGATGGCTAGTGTAACTAGCAAGAATACCACGAAAGCAAGAAAAAGAAGTACGCTATTAACTATTAACGTACCTGTCTCTTCCGAAACGAATGAGTATCGAGAGTCAGAGCAGAGCTACCATCGAATCCTCTTAGTCT
+
555;5;:CCCBB;:;BAA;::::5>5<<B?@@=>00/*/)/799?7;;8<599944444$43<:8955<;;<><::;=<<;(999)4.5;;&56>9>?@>666554:=BB8;6=;?CBBCBBEAAACBBB@A=@;597@;<@CC?@;=;=9904;==555>455?<;?=;;;>=8389337)7==999999(9><ACBB@@?<;8;8=8;9175:<@A@=@<44597466///(///)/99;;3338888;:6///8///339988.32633...(.7726:///
@ATNG8:01123:07411
GATGGTAGTGTCAGTGCGCGTCGTCCAGAAGATCAGGAACTCTAGAAGAATTCAGATTTTTAACACGAGAGTAAACGTAAAAGAAGGTTTTACAAGACTCACGTTAACAATATTGCAGCAGTACGCACACAATCGAAGCGCAGTAAGGATGGCTAGTGTAACTAGCAAGAATACCACGAAAATGCAAAAAAGAAGTACGCTATTAACTATTAACGTACCTGTCTCTTCCGAAACGATGAGTACTATAGACTATCTGAGACTACCATCGAATCCTCTTAGTCT
+
78:::A@ABBBCCCCBBBCCECCDC@CHEACCCBBA;B<@@ACBCC@;;9;>BAA;;;;;'::B@BCA@@:387(7;=9>?6:B7<.555&5:><@<;AA@;;@?B?BB<@;;7;ACA@ABECBBBBBCAA?@DEE@BAABCBDE@C@;;;?BBBDBAAAACCCCB@;@@=00058..000)//9::==='7816///88;;=7=6888:5:6;<88:6>BBB::;=B=AAB5=999@@?@@???>>;8/////6688//6AB<:;@BB?>A<@@@;@A@@@
@ATNG8:01131:07411
GATGGTAGCACGAGTCACTCATATCCAGAAGATCAGGAACTCTAGAAGAATTCAGATTTTTAACACGAGAGTAAACGTAAAAAGAAGGTTTTACAAGACTCACGTTAACAATATTGCAGCAGTACGCACACAATCGAAGCGCAGTAAGGATGGCTAGTGTAACTAGCAAGAATACCACGAAAGCAAGAAAAAGAAGTACGCTATTAACTATTAACGTACCTGTCTCTTCCGAAACGAATGAGTACGATGAGATCTCGTGTGCTACCATCGAATCCTCTTAGTCT
+
5>>>@CCCCBBB=9:9BBBCAABBC;DDC?@@ADBB?B@AABFBCBACC@B@BCDBBCCC5C@CCCBBACC:::-:B;;;;;$:<244555&5<<9=B=BCBB;:4;>A@<@BC?CFCCCCDDBAACCAA@C@CCCC@CCCBA@@B?B?@;;7<CBBBB@A?ADCCCB?CC?BBA=@@>==7<BB@BADDD3CC>999@@AA::59=ABBB=B=::@@@<@C@@@BB?B?BBB=AAA@FCBBBCBBBBBBBBBAAAAAAA???BB<A@??A<A@=888:>B:::
@ATNG8:01136:07396
GATGGTAGACACGTGTGCTCTCTCGTACTCATTCGTTTCGGAAGAGACAGGTACGTTAATAGTTAATAGCGTACTTCTTTTTCTTGCTTTCGTGGTATTCTTGCTAGTTACACTAGCCATCCTTACTGCGCTTCGATTGTGTGCGTACTGCTGCAATATTGTTAACGTGAGTCTTGTAAAACCTTCTTTTTACGTTTACTCTCGTGTTAAAATCTGAATTCTTCTAGAGTTCCTGATCTTCTGGACGACGCGCACTGACACTACCATCGAATCCTCTTAGTCT
+
>:;<>@D><<=5:566;=@>CCCBBBCJD@AA?ACCC=CC?C@CBCDECC@CCCDC>@=@A@A>B=ABBBBB===8BB>>>+A;8B>>>48@BC@CCB@CB9::BAAB=?@BBBBBD=@@B?BABBBBBBBB?A>?A5::::::=;;;@?>??8838@?=CC<@<>>>@CB@@@:=8888(76=;@=@@@,66<;;*//:6668<<=0867'2999:5:5==399::2224949A@@@C<>>>;>=888>>?889@>;:;///:56669<99:5:::<@@>>>
@ATNG8:01140:07434
GATGGTAGTGTCAGTGCGCGTCGTCCAGAAGATCAGGAACTCTAGAAGAATCAGATTTTTAACACGAGAGTAAACGTAAAAAGAAGGTTTTACAAGACTCACGTTAACAATATTGCAGCAGTACGCACACAATCGAAGCGCCGTAAGGATGGCTAGTGTAACTAGCAAGAATACCACGAAAGCAAGAAAAAGAAGTACGCTATTAACTATTAACGTACCTGTCTCTTCCGAAACGAATGAGTACGTGTGACGTACGTGAGCTACCATCGAATCCTCTTAGTCT
+
7///6:::;95/99:0//:///9;;8@@@=ABCCFEAF@CBA;9:@:>>.944444444$4.443448:999919944444$4939.555&59949;;;=><<<7<855.5==.56555;<655;/////9277;=8;:44.443-47;4505<:877--(---799)434887388333(333,33333$3839999833386;4822239385:55049;;5559=9===7=33.39:::;::///89333////////;;;,3388849:588;5./-56
@ATNG8:01149:07414
GATGGTAGCGCACACATAGATACAGTACTCATTCGTTTCGGAAGAGACAGGTACGTTAATAGTTAATAGCGTACTTCTTTTTCTTGCTTTCGTGGTATTCTTGCTAGTTACACTAGCCATCCTTACTGCGCTTCGATTGTGTGCGTACTGCTGCAATATTGTTAACGTGAGTCTTGTAAAACCTTCTTCTTACGTTTACTCTCGTGTTAAAAATCTGAATTCTTCTAGAGTTCCTGATCTTCTGGGATGTGTGCGCAGTGCCTACCATCGAATCCTCTTAGTCT
+
<444.444:;::>?A:55<>;;??>>966<<@=B=>>7>C9A:AMAAAAA00/<::4:=A??B?C@CCCCCBBAC=@@BAA,;;69?AC>DBBA?BBB?BC9;;@D@B?CCIFCCDC@CCC?CACCCCCBBB?BCCC@CCCDDCCAA;;;;;;CB?BAA?@C?C?CBB@@ACDE?A;;;;.;@A=@A?BA@CBBCHGKBBCBBBAAC5;<<<*;BBBCAIEGFACCCCCA@>@@BBBBBA=;;;A9A;;;;BBABBCCICCACDCACCDHDACD?;;<?AA@@A
@ATNG8:01149:07423
GATGGTAGAGAGACTGTAGCGCACCAGAAGATCAGGAACTCTAGAAGAATTCAGATTTTTAACACGAGAGTAAACGTAAAAAGAAGGTTTTACAAGACTCACGTTAACAATATTGCAGCAGTACGCACACAATCGAAGCGCAGTAAGGATGGCTAGTGTAACTAGCAAGAATACCACGAAAGCAAGAAAAAGAAGTACGCTATTAACTATTAACGTACCTGTCTCTTCCGAAACGAATGAGTACGTGTGCGACGTGTCTCCTACCATCGAATCCTCTTAGTCT
+
A@@;AGCCCBBBCCCCCABBDDCC?CCCAECCCA@>@?BBCCC@?>?C?C@DDCAAAAA2AACCCABBAB:99-8?9::;;*;C>@5999&9BD@@B@BDED@?:@=;;6;BB?BBCBCCCCCCCDDAAAA@ECCC?BBBB@@@B?BADBA>ACCCACCC@CC@@AC?BB?BBB>@@999+9>>;>@@AA2AC@CAAACCCBB?B>BBCE8;8;ACAB@BB@@@EC?B?BEG>B::89>>CCBCBBB???CCCCBBBBB>;>BB????@@<@A<;;;<@@==>
@ATNG8:01157:07415
GATGGTAGTGATACAGATCAGACACCAGAAGATCAGGAACTCTAGAAGAATTCAGATTTTTAACACGAGAGTAAACGTAAAAAGAAGGTTTTACAAGACTCACGTTAACAATATTGCAGCAGTACGCACACAATCGAAGCGCAGTAAGGATGGCTAGTGTAACTAGCAAGAATACCACGAAAGCAAGAAAAAGAAGTACGCTATTAACTATTAACGTACCTGTCTCTTCCGAAACGAATGAGTACGATGAGATCTCGTGTGCTACCATCGAATCCTCTTAGTCT
+
BEDF@C@@AABCCDCCBBBBBBDCC@CCCACCCCBB@B@CCCCCCD?CC@C?CCC@@?@A+@8BBBCCCDCABB=AA;;;;;';;<;4444&4?<9<C=CCCC;;9;ACCACDD?BBCDBBBCCCCCCCCCC@CCCC?BBBB9:9B?B@CBB@BCCBBDDD>@@CDCB?BC@BBB=??BBC=A?<899999(9A?DCBABBDAA>A?BBBB=?;?>A;;7;AAABCC@C@BBB=BDD?AAAAACCBBACBBBBBBBBBBBBB>=A=AAAAC=BD=;;;;?BA::
@ATNG8:01160:07406
GATGGTAGGCGACATACATACGCGCCAGAAGATCAGGAACTCTAGAAGAATTCAGATTTTTAACACGAGAGTAAACGTAAAAAGAAGGTTTTACAAGACTCACGTTAACAATATTGCAGCAGTACGCACACAATCGAAGCGCAGTAAGGATGGCTAGTGTAACTAGCAAGAATACCACGAAAGCAAGAAAAAGAAGTACGCTTTTAACTATTAACGTACCTGTCTCTTCCGAAACGAATGAGTACGAGAGTCAGAGCAGAGCTACCATCGAATCCTCTTAGTCT
+
:BB>@CCC@BAAABBBBBBBBBBBB?CDC@DDCC;;;<ICCCB;;;=BB?C@@@ACFIHH5DABBBCCDCDCCB;B@:::::*;<>;5999&5@<9?B=CGFHDC@C@BC?BBB?BBBBCCCBCBCBBBCCFAICAA<A@@BBB@@=A?CCCFBBBCCDDC?BBDDDEAAA>@AA=??BCD;A??=?CCDC3BC@B:9:BBBCD:B??@@C?BACCBBB@C?999?=9?<??A;AAA>A???BAAA>>???A>>>???>>>A>>><A:96707;8=??<?@>>>
@ATNG8:01143:07463
GATGGTAGTAGTACACTAGTCATACCAGAAGATCAGGAACTCTAGAAGAATTCAGATTTTAACACGAGAGTAAACGTAAAAGAAGGTTTACAAGACTCACGTTAACAATATTGCAGCAGTACGCACACAATCGAAGCGCAGTAAGGATGGCTAGTGTAACTAGCAAGAATACCACGAAAGCAAGAAAAAGAAGTACGCTATTAACTATTAACGTACCTGTCTCTTCCGAAACGAATGAGTACTACTCTCAGAGACACACTACCATCGAATCCTCTTAGTCT
+
8<4579><ABB@@;B=BBBBBAA;;:<CD@BAB@997;=@AFECCB?BB?B?BBCBCHE:B?BCCBCCBB@@@9=???A@9@G@D8;;8;BB?CBBABBA;;6;@BA>BCB?CCCCCCCCABCBBBBFC?BCCD@C@@@CCBA=A=AAA?DBBACCCC@CCCDBC@BA?AA@>ABACC=@@@;::999(9=9<@@ABB@?>5957>>>.818>A;;8;BAABBB?B?BFF>CA@>?AAB@@@????BBCCCBBAAABA@A>>9::<;=8<B<:;<<@BBAA
@ATNG8:01164:07074
GATGGTAGTCTCAGATAGTCTATAGTACTCATTCGTTTCGGAAGAGACAGGTACGTTAATAGTTAATAGCGTACTTCTTTTTCTTGCTTTCGTGGTATTCTTGCTAGTTACACTAGCCATCCTTACTGCGCTTCGATTGTGTGCGTACTGCTGCAATATTGTTGACGTGAGTCTTGTAAAACCTTCTTTTTACGTTTACTCTCGTGTTAAAAATCTGAATTCTTCTAGAGTTCCTGATCTTCTGGTCTACTACACTGTACTCTACCATCGAATCCTCTTAGTCT
+
:<<<@BCDDDDCAABCCCCBCCCDAAACDCBB@CCCC=CD@C@CCCBCBCADDDBB?B@BBBC?C@DCBB@BCCC<>>>==,?@=BCED=CCCC@CCEBCC>AABECC@BBCCCCCC?BBA@C?DBBBCBBC?CCCC?CBBBCCBCCBBABBBBB@CBB@BB?BBCCCBBACAC?ACDDD9B?@=:::::)9BACC>CCCCCCBBAA4::::*:BBBB?B@CC?BCCCCCC@CBCCCBBB9::@>ABBBCCCCCCCCCCCCBBBB@C@AACBIDAAA@>BBA@@
@ATNG8:01171:07089
GATGGTATAGAGAGCTCTCTCATCGTACTCATTCGTTTCGGAAGAGACAGGTACGTTTAATAGTTAATAGCGTACTTCTTTTTCTTGCTTTCGTGGTATTCTTGCTAGTTACACTAGCCATCCTTACTGCGCTTCGATTGTGTGCGTACTGCTGCAATATTGTTAACGTGAGTCTTGTAAAACCTTCTTTTTACGTTTACTCTCGTTTTAAAAAATCTGAATTCTTCTGAGTTCCTGATCTTCTGGATACACTCATGTGCACCATCGAATCCTCTTAGTCT
+
>>>>@C@AACBCCBA;66;;>>BBA@995@9;2;A@@:;B=C@CCBCDDDACCC;;;)4.44=B8B@A@@@C9:4<633333$39-3333(3:?=9?9:48A699>:88:=DECBAAC?BBB=@=@CAB@===:>>>?:==A@@@@>>>@@A@@@A<@>>;AA;A<AAA@@@@@?8=<<<<1<9=9:::::+:>===69<=>>>==AB5AAAAA)A>;:;=B=>>;>??D;;7;;==;;;;9==>6;;F??===<///<::>:>>>CB>?>:>AA<BBD@;
@ATNG8:01174:07086
GATGGTAGCGCGACGAGCGTAGACCCAGAAGATCAGGAACTCTAGAAGAATTCAGATTTTTAACACGAGAGTAAACGTAAAAAGAAGGTTTTACAAGACTCACGTTAACAATATTGCAGCAGTACGCACACAATCGAAGCGCAGTAAGGATGGCTAGTGTAACTAGCAAGAATACCACGAAAGCAAGAAAAAGAAGTACGCTATTAACTATTAACGTACCTGTCTCTTCCAAACGAATGAGTACTGCGTCTCACTCTCGCCTACCATCGAATCCTCTTAGTCT
+
?:>>?>BCCCBBCBCDCCCCJEGDC>BBC@CCCCBC@B@BBBBCCC?CC?C@CCA:::::.:?ABBABBCCAA?8=>:;;;;*;B=A>BBB:BHHGCCCBBCBBB@C@@@=@BB?CCDCCBBCCECCCCBBB>BB@@=@AAADCBB@C?B;<9;AB@@@CE?AAABBC?@A>9946=::::29::6<>CCD3BB????ADCCAA;>;>BBC:>:>=A@A=@@???AB@C?CC>BBC?BBBBBBBBCCB@@@AB@AAAAAA?AAA?BCCBB?@@<?BB>BBB@@
@ATNG8:01176:07055
GATGGTAGCGAGCGAGTGTGTATACCAGAAGATCAGGAACTCTAGAAGAATTCAGATTTTTAACACGAGAGTAAACGTAAAAAGAAGGTTTTACAAGACTCACGTTAACAATATTGCAGCAGTACGCACACAATCGAAGCGCAGTAAGGATGGCTAGTGTAACTAGCAAGAATACCACGAAGCAAGAAAAAGAAGTACGCTATTAACTATTAACGTACCTGTCTCTTCCGAAACGAATGAGTACGAGAGTCAGAGCAGAGCTACCATCGAATCCTCTTAGTCT
+
5::=8=======<@@A9955<;;?>:>>B?=99554.4.4445<<<7999=;78499999(9.599AB@B=>@A5>=99999'94::89;;0;@<=<;;;BCCCD@CACD=A@@<A@A@BB;99?@@?ABDC@CCHD?A@@@@BBB@B?CBB>BBBBBBBC@DDBBBB?CDAD::60>00,0693<<>>>,<>;><>@B??@C=A599@@<@=@ABBB=BB@@@@A=A=AAB=BBD9;;A?=9::9@@A@A???@BBA@AAAAA?BAAAB<?@?BBC??AAA;
@ATNG8:01180:07080
GATGGTAGCTCACGTACGTCACACGTACTCATTCGTTTCGGAAGAGACAGGTACGTTAATAGTTAATAGCGTACTTCTTTTTCTTGCTTTCGTGGTATTCTTGCTAGTTACACTAGCCATCCTTACTGCGCTTCGATTGTGTGCGTACTGCTGCAATATTGTTAACGTGAGTCTTGTAAAACCTTCTTTTTACGTTTACTCTCGTGTTAAAAATCTGAATTCTTCTAGAGTTCCTGATCTTCTGGATAGCGACGCGATATACTACCATCGAATCCTCTTAGTCT
+
C@C>?BBDBAAB@A@CBBBBBBCCCCAAADDD@BBBC>CD=B@BDDBBBC@CEBBB?B@CCDD@C?ABACBABBA?CCCCC2A@?CCCC>AAAC<@@B?BB<88:CCC?BCCCCAAA?CBB?B?CBBBAA?A<AA@@9>>>A?>>=>AAAAA>>@<<<<:==9==AAA<==A@@;?AADD5>:=:;;:::+6=;;;6;///77<?@?9====.<;;:B=?=??<AACB???<A<ABBD??<?>>;>AA@@>=<@@>>>@@BB@@@<>>>@B:<<<>>>;=AA>?
@ATNG8:01182:07059
GATGGTAGATATATGCACGCTCTACCAGAAGATCAGGAACTCTAGAAGAATTCAGATTTTTAACACGAGAGTAAACGTAAAAAGAAGGTTTTACAAGACTCACGTTAACAATATTGCAGCAGTACGCACACAATCGAAGCGCAGTAAGGATGGCTAGTGTAACTAGCAAGAATACCACGAAAGCAAGAAAAAGAAGTACGCTATTAACTATTAACGTACCTGTCTCTTCCGAAACGAATGAGTACATAGATATACGTATAGCTACCATCGAATCCTCTTAGTCT
+
<><=:==>>C@@ACCCCDDCCCC@@?ACC@CCBBBB@C@BBBCCDC@@@<@?BBFCCCDC1@=?AAAABDBBA?8@9;:999$9;6;.444&9?;6<@@ABECBB@B@BDADBB@BCCBCBCBCCBBBKGHC@CAAA?CBCABBBCAF?B@A>@AAABBBB?AAABCC?BB@???=@@???8?>>;<><<?.?A?BCCBBBACC?D;?@@B9=8;;@@A=A;;:CCC@D=???<?BC@BBBBBBBBBFCEB@@?BCBBAA???>>;>???@<??=>>=9=@===
@ATNG8:01186:07054
GATGGTAGCATATGCATATCTCACCAGAAGATCAGGAACTCTAGAAGAATTCAGATTTTTAACACGAGAGTAAACTGTAAAAATGAAGGTTTTACAAGACTCACGTTAACAATATTCAGCAGTACGCACACAATCGAAGCGCAGTAAGGATGGCTAGTGTAACTAGCAAGAATACCACGAAAGCAAGAAAAAGAAGTACGCTATTAACTATTAACGTACCTGTCTCTTCCGAAACGAATGAGTACCTCTCAGACGCTCGTCCTACCATCGAATCCTCTTAGTCT
+
::88645<<566====B=666;;D:?@@<>@>@;;4:=9;;666@;??:@:=?9;4999':2445;<;;:988.////////$/448=;@@@166@9>>666=;;95;8>;=ACC@CBBA@???AAD999B@?BDAB?CGBBBCBB?C=B;;7;@@@B@@A@CCCCBC?BA>@9:3:7;==*338388999'8;.334<BABBC?C@BBBB?B=@<?;949@@=B>B=A=@@C=CDD?AABBBAC@@@@BBBAACCCCBBB???>:>997<9>@<??>8><=;=
@ATNG8:01187:07064
GATGGTAGTATCTGCACACTCTGTCCAGAAGATCAGGAACTCTAGAAGAATTCAGATTTTTAACATGAGAGTAAACGTAAAAAGAAGGTTTTACAAGACTCACGTTAACAATATTGCAGCAGTACGCACACAATCGAAGCGCAGTAAGGATGGCTAGTGTAACTAGCAAGAATACCACGAAGCAAGAAAAAGAAGTACGCTATTAACTATTAACGTACCTGTCTCTTCCGAAACGAATGAGTACGTGTGACGTACGTGAGCTACCATCGAATCCTCTTAGTCT
+
7:::<A?<A@@BBBBBBBCCCCCCC?DAB99;BBBHAH@AA@DCBB?BC@C?@?@9::::):<AAABB=@@@DC9>;33333$394:7;?>1===8<:::333387=8=B@BAA798=<??@@@@@A=>;88,59994>AB@@@BB<@;@?B?9::BBBAA>ABBCDD?BB?BBB?BB9717=>578787'6:9?AAAA???@;?9===>8=66877718@@>>>A=B;>;>6700,00>@<@AC999CBB>>>AAAA???BCE?B?BACADC<===:==@AA
@ATNG8:01188:07084
GATGGTAGGCGAGAGTGAGACGCAGTACTCATTCGTTTCGGAAGAGACAGGTACGTTAATAGTTAATAGCGTACTTCTTTTTCTTGCTTTCGTGGTATTCTTGCTAGTTACACTAGCCATCCTTACTGCGCTTCGATTGTGTGCGTACTGCTGCAATATTGTTAACGTGAGTCTTGTAAAACCTTCTTTTTACGTTTACTCTCGTGTTAAAAATCTGAATTCTTCTAGAGTTCCTGATCTTCTGGGTGCGCTACAGTCTCTCTACCATCGAATCCTCTTATTCT
+
::::>@;A=A:99494999<<=>>>CDEBEAC6;9A@8@A7<7995:>AA>ABBCB?C@CCDC?B?BCCCBAB==9BABBB2AA?>?::58;==8<;B?BB@?@@BBE?ABBBDBBA?AAA=A?A?=:65//).9772.22988;@A>:788<::18780676;5:<<;858>C7;9;9;'5+5099;;;.;565;,525522277;6@@@@.>:::>:@:==8887:@@@<?;????CD:==AB9;;;;;>=>A???BBAA;;;9888;;07/59:<,//7<=
@ATNG8:01196:07088
GATGGTAGCGCACACATAGATACAGTACTCATTCGTTTCGGAAGAGACAGGTACGTTAATAGTTAATAGCGTACTTCTTTTTCTTGCTTTCGTGGTATTCTTGCTAGTTACACTAGCCATCCTTACTGCGCTTCGATTGTGTGCGTACTGCTGCAATATTGTTAACGTGAGTCTTGTAAAACCTTCTTTTTACGTTTACTCTCGTGTTAAAAATCTGAATTCTTCTAGAGTTCCTGATCTTCTGGAGATACACATGATACTCTACCATCGAATCCTCTTAGTCT
+
A<<>@C@?@CDDBBCCCCCCDDCBBCCIDCELABBAC>BE@C?BBDDCBB@EDCCC@C@BBBD@C?BBBBDCCCCABBBBB2AA=B@@@;@BAB@CCC?BB9<;AC@A?BJMCBBBB@CBB?C?DCCCCCCCACCCC9:9BBFFBBBCCCCCBBC?AAC@CC@C@BCCBBBCCD@A@@@@3@<@=@BBBB1@@BBB=AADDECCCBB=@AAA0ABBDGACACF@CCCDCCB>A?;;;DBB?CBC@CCCCCDDCBBB@@ACLDEDD?CBBAA=AA?@A@>@BAAA
@ATNG8:01199:07071
GATGGTAGCACGAGTCACTCATATCCAGAAGATCAGGAACTCTAGAAGAATTCAGATTTTTAACACGAGAGTAAACGTAAAAGAAGGTTTTACAAGACTCACGTTAACAATATTGCAGCAGTACGCACACAATCGAAGCGCAGTAAGGATGGCTAGTGTAACTAGCAAGAATACCACGAAAGCAAGAAAAAGAAGTACGCTATTAACTATTAATGTACCTGTCTCTTCCGAAACGAATGAGTACAGAGAGTACGATATGTCTACCATGAATCCTCGTAAGTCT
+
8444.44::;449444555;/////)//0+/=9C:929.5@9:55=8;949;000=<==>0=9<CCCAAACCCB;99;;;;.4939.555&5;;===BCCCCCC?B?;;7;;<7;AAACCCCCCCI;;;BB?BD@>9>>@00/<<9@?C@A<@A000=?@<BCECAA>AC@CDC<?@BBB;A::5:CCED2DC?BBBC9:9BB;;7;;==9@///;:969>>@:::16.5>C5=>><=>>>>CBBAA???@B@???BKE?888>:==89*-,02,,,-(-2-.
@ATNG8:01203:07044
GATGGTAGAGTACAGTGTAGTAGACCAGAAGATCAGGAACTCTAGAAGAATTCAGATTTTTAACACGAGAGTAAACGTAAAAAGATGGTTTTACAAGACTTCACGTTAACAATATTGCAGCAGTACGCACACAATCGAAGCGCAGTAAGGATGGCTAGTGTAACTAGCAAGAATACCACGAAAGCAAGAAAAAAGAAGTTACGCTATTAACTATTAACGTACCTGTCTCTTCCGAAACGAATGAGTACGTGTGACGTACGTGAGCTACCATCGAATCCTCTTAGTCT
+
===>866=>BAB=996;@>@<BC;<.6958>999@@7@;@@@665>799457==?BBCCC3C>BAAAA::7@AA9?>99444$4;995;<@0@=<8<>00)085//)/4::49/5.499:>;;>>@:;9BBAA<;;;;49=<<>:::7:495526=>>C>AA;;;:;=B<A?<993,39777.733,3888=='=:;7718@<9=-.,-3---4042..6<>8<::5433-35:9919//)--7-,---//66:;<555===888>::8>8900*005000*0=@AA
@ATNG8:01204:07088
GATGGTAGTCTCAGATAGTCTATAGTACTCATTCGTTTCGGAAGAGACAGGTACGTTAATAGTTAATAGCGTACTTCTTTTTTCTTTGCTTTCGTGGTATTCTTGCTAGTTACACTAGCCATCCTTACTGCGCTTCGATTGTGTGCGTACTGCTGCAATATTGTTAACGTGAGTCTTGTAAAAACCTTCTTTTTACGTTTACTCTCGTGTTAAAAATCTGAATTCTTCTAGAGTTCCTGATCTTCTGGACAGAGTGTGCAGATACTACCATCGAATCCTCTTAGTCTA
+
<4457:::@??>??@CCDBBBAAAA<>>;>9:.9444)5<4>9><9959:55555;6;8655<8<8<=>B665<<8444444#444)4:<<4>666:>><:>>255;;45.599:999<.44<5:3;;==?9961---5(--6<<=>A@6//9////)/7;377+9.9===555555:55555$55@4>9999$599>959;@559;=5525555$5==995;=>@;@><<000+0*0>>;9969?B@CCCCCCCCB@??@<A@BBCC<@990:6:<6000<>>>A88
@ATNG8:01164:07092
GATGGTAGTGTGTCTCTGAGAGTAGTACTCATTCGTTTCGGAAGAGACAGGTACGTTAATAGTTAATAGCGTACTTCTTTTTCTTGCTTTCGTGGTATTCTTGCTAGTTACACTAGCCATCCTTACTGCGCTTCGATTTGTGCGTACTGCTGCAATATTGTTAACGTGAGTCTTGTAAAACCTTCTTTTTACGTTTACTCTCGTGTTAAAAATCTGAATTCTTCTAGAGTTCCTGATCTTCTGGTCTACTACACTGTACTCTACCATCGAATCCTCTTAGTCT
+
BBBC?CBABBBBCCBBBEBCCBBBBCCBCCBB@BBBC;?C>A>@@@DDBB?BCCCC@C@BCCD?B?BCDCBBBBC>BCCBC5BB?B:;:8:BADADDIFCC@BACDECACCCCCCCD@CBD@C@CCAAABBCACDDEF>BBBAABCCCCBBBBB@BCB@BB@C@CCCDDCCBC@BCCCC;C>B6::AAA,BBB@A>ABCCEDCAA@?CEME3BBBCC@D@CC?CCCCBAA?B?AAA;::8;;DACCBCCCCCCCCDCCFCDD@@=@AA@@<@C?999@BBCBB
@ATNG8:01164:07138
GATGGTAGTGTCAGTGCGCGTCGTCCAGAAGGATCAGGAACTCTAGAAGAATTCAGATTTTTAACACGAGAGTAAACGTAAAAAGAAGGTTTTACAAGACTCACGTTAACAATATTGCAGCAGTACGCACACAATCGAAGCGCAGTAAGGATGGCTAGTGTAACTAGCAAGAATACCACGAAAGCAAGAAAAAGAAGTACGCTATTAACTATTAACGTACCTGTCTCTTCCGAAACCGAATGAGTACATAGATATACGTATAGCTACCATCGAATCCTCTTAGTCT
+
<A<>@BB@@@CAB===@@CCB?>A<8ABB?B<A;<:@9?;?@@=B=C<CB@C@BCBBBBBB.:6:A@AABA@@@>6==AAA@A,AB>A5;;;.;BC?B;<<BBBAC>B?BDAEDC?CBBBCCCCCCCCCCFCB@BBAB?B@@@BB;:5;>C;;;<DCCCCBB?BBBAAA@;:59BA499BBC>BAA;:9999(:@?BCBBBBC@=1818;=A9=:=>AAA>AB;;:AA?B?BBB>B?BB?:99CCDDBBBBBEC?@?BA>===>>A@6:///=6:;6:===@?;;;
@ATNG8:01166:07120
GATGGTAGAGTATCATGTGTATCTCCAGAAGATCAGGAACTCTAGAAGAATTCAGATTTTTAACACGAGAGTAAACGTAAAAAGAAGGTTTTACAAGACTCACGTTAACAATATTGCAGCAGTACGCACACAATCGAAGCGCAGTAAGGATGGCTGTGTAACTAGCAAGAATACCACGAAAGCAAGAAAAAAGAAGTACGCTATTAACTATTAACGTACCTGTCTCTTCCGAAACGAATGAGTACTATAGACTATCTGAGACTACCATCGAATCCTCTTAGTCT
+
48885<:595<<::;55<<<@CECB@BAA?BAB>6969?A@@@?9;5;;5:=??@9:999':3==5;5;<9:95)5:59555$9<7<.955'5;@>@;95;@AAB@E@AA?ADD@CCBBBCBBCBCBBBB<;5;B@@=@CAABCBB?C@CAA?ACBCBBB>A;;;?@98817>><888FC;:>A>BBCCDC(><98?374=BA:>==:3884=8=<B@A<@B;;;@A?B?BBB<BBA?ABA@::9@@AABBBBBBCBBB?>>>>>:=???@=@A?ABA??@<@@
@ATNG8:01167:07115
GATGGTAGTGATACAGATCAGACACCAGAAGATCAGGAACTCTAGAAGAATTCAGATTTTTAACACGAGAGTAAACGTAAAAAGAAGGTTTTACAAGACTCACGTTAACAATATTGCAGCAGTACGCACACAATCGAAGCGCAGTAAAGATGGCTAGTGTAACTAGCAAGAATACCACGAAAGCAAGAAAAAGAAGTACGCTATTAACTATTAACGTACCTGTCTCTTCCGAAACGATGAGTACTGCGTCTCACTCTCGCCTACCATCGAATCCTCTTAGTCT
+
<A::8::>AAA@@??B====<<=BC?BCC@AAACBC?B@BBCCCBA?BB?B?@@<77333$36898>9;>;999*:@;;<<;$;<:;<>::.;@>==BBCCDCCB>B?@@=@BC@CBBBBBAABGCCH;;;C@CBDC@@@ADDEDCE<BB;;7;;<BBBDB?ABADCC@BE?:::699@@A:ABB?BBBBB3CC?BBABCCCCC?B?AB>C=A<AACCC@CA@@AAB9;7;==5>000A@@CCCCCCBCCBAABBB??@B?BCC@CABBBABB?BBB?BCAAA
@ATNG8:01172:07111
GATGGTAGTACATGATAGACGACACCAGAAGATCAGGAACTCTAGAAGAATTCAGATTTTTAACACGAGAGTAAACGTAAAAAGAAGGTTTTACAAGACTCACGTTAACAATATTGCAGCAGTACGCACACAATCGAAGCGCAGTAAGGATGGCTAGTGTAACTAGCAAGAATACCACGAAAGCAAGAAAAAGAAGTACGCTATTACTATTAACGTACCTGTCTCTTCCGAAACGAATGAGTACGAGAGTCAGAGCAGAGCTACCATCGAATCCTCTTAGTCT
+
:<>@?CCDCCBCBAA@@?@A;;;@@=BCD@CBCFCC@C@BB@@ABB?BC?B@BBBHHIDI5B?CCCCCGDEAAA8AA<<<<<*;C@A;@@@9ACC@B;96BBCBB@B@CB?BBB?@ABCBBAADCCCCCBBC@CAAB@BBCCBBBC@CAEAA?ACCBCBBB@CCCAAB@CC@CCC=??BCC:@??8<>>@@2AC?BBBBBBBBB@CBBBB>A>ABCCB?BB;;;BB?C@CBD?DCC@CCCCBCCCBBBAAACC@?>BBB99:BD@CCCCC?CC?BB@<<B@@A
@ATNG8:01173:07109
GATGGTAGTGTCATATGAGAGTGTGTACTCATTCGTTTCGGAAGAGACAGGTACGTTAATAGTTAATAGCGTACTTCTTTTTCTTGCTTTCGTGGTATTCTTGCTAGTTACACTAGCCATCCTTACTGCGCTTCGATTGTGTGCGTACTGCTGCAATATTGTTTAACGTGAGTCTTGTAAAACCTTCTTTTTACGTTTACTCTCGTGTTAAAAATCTGAATTCTTCTAGAGTTCCTGATCTTCTGGTCTACTACACTGTACTCTACCATCGAATCCTCTTAGTCT
+
<>>>?CBBBBBBCBBCABBCCCCCCCCDCA;:8;DDB=BB@BAHHDDCCC?BBCICAC@CCCC@G?CCCECCCCC@@@@@@0@G=BACB?BBCD@DCC?BB:;;CDBCACDCCCCCD@CABAC@BBCDCCAA?ACCC@BECCCCCCCCCCDBBBC?BBBABBB>B@CCCDDEBBB?BBCCD;A>A=@@@@@,?@;;;0;@AABBCBCDACGGG5CDDCC@C@DB@BEGDCCB@D@DCCCCB>A@@=ACABADDDDCCCCCCBBC@@7;;;;A=AC@@<<7;BBBB
@ATNG8:01173:07110
GATGGTAGGACGAGCGTCTGAGAGGTACTCATTCGTTTCGGAAGAGACAGGTACGTTAATAGTTAATAGCGTACTTCTTTTTTCTTGCTTTCGTGGTTATTCTTGCTAGTTACACTAGCCATCCTTACTGCGCTTCGATTGTGTGCGTACTGCTGCAATATTTGTTAACGTGAGTCTTGTAAAACCTTCTTTTTACGTTTACTCTCGTGTTAAAATCTGAATTCTTCTAGAGTTCCTGATCTTCTGGATACACTCATCTGCACTACCATCGAATCCTCTTAGTCT
+
::::7;<>7BB=995<<:>;:===7;;;;<<<:<;;>8>A7@9666=???465<99494555=8=9>A?>666::.555559#5949=<<3:///)/)/;49<166=666<>;;;<;;95;9:5;8==C?C=BB@BACD@CBBFKCDBBBBCCCCGG<;;;;.;:298>=@@>:@99255555&57<755599(9@@@D9A00//////5.555&5999<8=8;;55449:44.4.44<<==95566;<<>?<<<9///7779955.5:99;7<<76668=:7//
@ATNG8:01173:07139
GATGGTAGGCGAGAGTGAGACGCAGTACTCATTCGTTTCGGAAGAGACAGGTACGTTAATAGTTAATAGCGTACTTCTTTTTCTTGCTTTCGTGGTATTCTTGCTAGTTACACTAGCCATCCTTACTGCGCTTCGATTGTGTGCGTACTGCTGCAATATTGTTAACGTGAGTCTTGTAAAACCTTCTTTTTACGTTTACTCTCGTGTTAAAAATCTGAATTCTTCTAGAGTTCCTGATCTCTGGCGCTCTGTCACGTCTGCTACCATCGATCCTCTTAGTCT
+
AAA>?B=B:??@BBCBBBBBA@BCCEGCCICC?AABJ:;:@CACA@@CCE@CCBBA>A=@B@@::7;555<;;::433333)4=9>===5=>=B>BBC?AA38839>?8:<A@ABDC>AAB?B?B@@@@@@@=@???<@;;;@@>>>@@@@BAAA=@==:>A>K<?>????BBB=>==>>2=:=7;7777+6;;<;*//9///==>==BABA*55;7=6:;;;7<??@;;;<?;?@;;----84368>;;;AAA>>>>;;;BAB==::///=67777?>;;;
@ATNG8:01175:07125
GATGGTAGCGAGCGAGTGTGTATACCAGAAGATCAGGAACTCTAGAAGAATTCAGATTTTTAACACGAGAGTAAACGTAAAAAGAAGGTTTTACAAGACTCACGTTAACAATATTGCAGCAGTACGCACACAATCGAAGCGCAGTAAGGATGGCTAGTGTAACTAGCAAGAATACCACGAAAGCAAGAAAAAGAAGTACGCTATTAACTATTAAACGTACCTGTCTCTTCCGAAACGAATGAGTACGTGTGCGACGTGTCTCCTACCATCGAATCCTCTTAGTCT
+
:///4999@DEECC@@ACCDCAABCACC>>BADA:949044;<::@<>@9?9?ABAA@@@.949@@AB@A:99;,9>99999$9:7;.555&5;;6<===?B=B?:?<<<9<@@:?9999:@AABAA@@@BB?CAAA@CBCCBBBB>B@BCCACCCBBBBB?B@@@@@=?B?A@@7:9AAB;@@>:99998(7?9@788ABB@?<@8A<<8,33(33555855/9;//)/2/--(-773///;=07887337333887737=7>@>>BB879<9939>=;/////
@ATNG8:01177:07123
GATGGTAGCTCGCTGATGATATCTCCAGAAGATCAGGAACTCTAGAAGAATTCAGATTTTTTAACACGAGAGTAAACGTAAAAAAGAAGGTTTTACAAGACTCACGTTAACAATATTGCAGCAGTACGCACACAATCGAAGCGCAGTAAGGATGGCTAGTGTAACTAGCAAGAATACCACGAAAAGCAAGAAAAAAGAAGTACGCTATTAACTATTAACGTACCTGTCTCTTCCGAAACGAATGAGTACACATCGTCGTGTCGTGCTACCATCGAATCCTCTTAGTCT
+
>:>>:BAABF???>>>CCDCCCDCCACCCAEDCCCC@C>BBBBDBB?>>9;9;>=::;:;;%;7<=BCBBC@?@A9@@;;;;;;%;454899;0;=?8=B?CCCBFDAD@BB?BCC@CCCCCCFCECCEDCDBB@BC;;7;?@?>:;;8=<@?>:>>==<<<=:==B?BC?>>43731777777(7;;8777773#3939;8===BB=>7:78>>5;7;FFEE?BB@@@DB>A>AFD>BDBA@?@ACBCCCCCCGAAACCAAAAAADDD@BBBBC@BB?????AAAAB
@ATNG8:01184:07120
GATTAGAGAGAGCTCTCTCATCTACTCATTCGTTTCGGAAGAGACAGGTACGTTAATAGTTAATAGCGTACTTCTTTTTCTTGCTTTCGTGGTATTCTTGCTAGTTACACTAGCCATCCTTACTGCGCTTCGATTGTGTGCGTACTGCTGCAATATTGTTAAGGTGAGTCTTGTAAAACCTTCTTTTTACGTTTACTCTCGTGTTAAAAATCTGAATTCTTCTAGAGTTCCTGATCTTCTGGGTGCGCTACAGTCTCTCTACCATCGAATCCTCTTAGTCT
+
BAA69;BCCCCCBAA@CCCCBBBDDBBBC@CBBB>BC@CACCCCCGEACC@BB@D?BBCC?B?CCCCCBCCC@AAAAA2AB@CCCD>ABBC?BCCAED9;:BCAA>ABBBBBDC>A@C?C?BBBB>>>A@BCAA;?@@@@<<<AAA???==<;9::8=>:>=A=BAABDBB>BBDCH:C@C?CBEIK5AAGCC>BACCCBBB@@5;;;;*;<<;C=@<@C?ABBC@AA@B@BBBCBC?BBBB>BB>??CBBBBBAAABBB??<?>>>A=CB<@>><>AA@A
@ATNG8:01187:07101
GATGGTAGAGAGACTGTAGCGCACCCAGAAGATCAGGAACTCTAGAAGAATTCAGATTTTTAACACGAGAGTAAACGTAAAAAAGAGGTTTTACAAGACTCACGTTAACATATTGCAGCAGTACGCACACAATCGAAGCGCAGTAAGGATGGCTAGTGTAACTAGCAAGAATACCACGAAAGCAAGAAAAAGAAGTACGCTATTAACTATTAACGTACCTGTCTCTTCCGAAACGAATGAGTACGTGTGCGACGTGTCTCCTACCATCGAATCCTCTTAGTCT
+
<;BB8;;?CCDDBBBDCCCCCCGCC>BAB?ACCCCB?B>BA@A@CC@@@>@?BBAABBBB3B@GCBABBAC??=5==//////#///)///&/9:9>666?=<00+0,00/99279::<>==?CDBBBBBB@BBBB@CBBBC::9>B?B;;8;BA::9@A?????:929<<793.34<==6>>=537899(:B=ABCAABBBC<?<@??@:>:=CDDD@;;;:9@@=@>AAA=A@@;??A@@@?987<7739999996695;992679550595::@7>;=::
@ATNG8:01187:07119
GATGGTAGTGATACAGATCAGACACCAGAAGATCAGGAACTCTATAAGAATTCAGATTTTTAACACGAGAGTAAACGTAAAAAGAAGGTTTTACAAGACTCACGTTTAACAATATTGCAGCAGTACGCACACAATCGAAGCGCAGTAAGGATGGCTAGTGTAACTAGCAAGAATACCACGAAAGCAAGAAAAAAGAAGTACGCTATTAACTATTAACGTACCTGTCTCTTCCGAAACGAATGAGTACTGGCGTCTCACTCTCGCCTACATCGAATCCTCTTAGTCT
+
@CCC?CBCCCABB=CCCABABBBCC>BBB9;;BAAA>B=>>=995;9CD>C?BCCBBBCC2B<>>;=>=<<00/(//0/9::);<7=:@@?2?@@<?==@;;:999)97@<8@6505:><@A@BBDACABBBB@CCCD?BBBCDCCC@C?CBC@BCCBB;;;?AAABBB@CBA???=@A??=8;;;8000000%0>:/0//:;?A@?<<=8::3==<<A@@:@A@@@?@<@=AAC9AAB788A;99;00)//09@@@?@@AB==:=><<<<??:7707AA=ABB??
@ATNG8:01192:07139
GATGGTAGACATATCGTACTCTCTGTACTCATTCGTTTTCGGAAGAGACAGGGTACGTTAATAGTTAATAGCGTACTTTCTTTTTTTCTTGCTTTCGTGGTATTCTTGCTAGTTACACTAGCCATCCTTACTGCGCTTCGATTGTGTGCGTACTGCTGCAATATTGTTAACGTGAGTCTTGTAAAACCTTCTTTTTTACGTTTACTCTCGTGTTAAAAAATCTGAATTCTTCTAGAGTTCCTGATCTTCTGGGTGCGCTACAGTCTCCTACCATCGAATCCTCTTAGTCT
+
:48<59:<:54499777/////;///;9655;7:....*,,(,(,,,57799(/4443286<;:;6:8=AB:;7;383(3333333"373889?3>;?>5>>?<@A58:@@@@799CCBB>B;>>>=G=AA>>>:;:5:?>?;?@@@@@B>>>?@AA=::5:=>5;;8=8=?>??>>==5;;;;;1;:@4888888%8:8;@4==8///6767-55555$22558::59>4>>>>?;=5=6==@??>:>;;;1;;;===;;;@@ABB=BBB;===;:5;;4;:<5::///
@ATNG8:01197:07101
GATGGTAGCACACGAGATCTCATCGTACTCATTCGTTTCGGAAGAGACAGGTACGTTAATAGTTAATAGCGTACTTCTTTTTCTTGCTTTCGTGGTATTCTTGCTAGTTACACTAGCCTTCCTTACTGCGCTTCGATTGTGTGCGTACTGCTGCAATATTGTTAACGTGAGTCTTGTAAAACCTTCTTTTTACGTTTTACTCTCGTGTTAAAAAATCTGAATTCTTCTAGAGTTCCTGATCTTCTGGTATACACACTCGCTCGCTACCATCGAATCCTCTTAGTCT
+
DCDB?BBBBBBBB@A;><<A@@<=CCCCCCBA>A@AA>AEAEACCDBCCC?BBA@@<B?BBCB?B?B@@@@@CBB=:9778'3@6@ACC=BBCC?AAB?@A=@??BCB?B???@??C?C?C@B?BB999BBC?C??;;@;7///8==:?C=88>?<?@@;>>;>;>???;;;;;:=>CBB5;6;9;;;;:*:<8888'553886...7(.....#.789938266,22:::99390579:>>9<994:;<DABBBA;:;;=888BAA;@;;;;5;<8;;;5;=;::
@ATNG8:01203:07126
GATGGTAGGACGAGGTCTGAGAGGTACTCATTCGTTTCGGAAGAGACAGGTACGTTAATAGTTAATAGCGTACTTCTTTTTCTTGCTTTCGTGGTATTCTTGCTAGTTACACTAGCCATCCTTACTGCGCTTCGATTGTGTGCGTACTGCTGCAATATTGTTATCGTGAGTCTTGTAAAACCTTCTTTTTACGTTTACTCTCGTAGTTAAAATCTGAATTCTTTCTAGAGTTCCTGATCTTCTGGCGCTCTTGTCACGTCTGCTACCATCGAATCCTCTTAGTCT
+
96B?<>CC@BBBCD@CA@<=ABC@BCDFDBC@BB@A=AA<A=AA@BAAA@BB@@@5:29<<<69688>;?ABBB?AAAAA2AB<A;;;0;@9918=<6=>588<<BB>@@=>BCBB788C<?9?@938=;;6;;;;037;<<>?@A7735977;/555388277:8@A@??AB<@=><<+63;377777)5:A@A6;;B<::7/...(...&.33693833//(////67739*////38487<673////(/669333444<=;=6;0/--(-737-/(///-9
@ATNG8:01204:07108
GATGGTAGTACATGATAGACGACACCAGAAGATCAGGAACTCTAGAAGAATTCAGATTTTTAACACGAGAGTAAACGTAAAAAGAAGGTTTTACAAGACTCACGTTAACAATATTGCAGCAGTACGCACACAATCGAAGCGCAGTAAGGATGGCTAGTGTAACTAGCAAGAATACCACGAAAGCAAGAAAAAGAAGTACGCTATTAACTATTAACGTACCTGTCTCTTCCGAAACGAATGAGTACAGAGAGTACGATATGTCTACCATCGAATCCTCTTAGTCT
+
?<B>ACCBBBBCDCCC;;;B;:;AB?BBBABBDCCC?C@BBCCCBB?BB?A<AABBBBBB2A@BCCDCCCCCCD9@@9::::*:@=@4;;;*;CB<@BBBBBAAA@A?BB@BDEABBBBCCBCBBBBBCCCC?C9;:=ABBABC@@<A?B;;9;DBBBBAA?@CCCCB@BC@CCE?BCBBB:?<>;89888(8@=BABBBBAAC=?;?@@@4949ABAB?B;;;AA@;B>@AB=BBB?BCBBCDCBADBBBBCA@ACCBBBCB>=<>ABAA?BB?ABA?BB===
@ATNG8:01205:07109
GATGGTAGATATATGCACGCTCTACCAGAAGATCAGGAACTCTAGAAGAATTCAGATTTTTAACACGAGAGTAAACGTAAAAAGAAGGTTTTACAAGACTCACGTTAACAATATTGCAGCAGTACGCACACAATCGAAGCGCAGTAAGGATGGCTAGTGTAACTAGCAAGAATACCACGAAAGCAAGAAAAAGAAGTACGCTATTAACTATTAACGTACCTGTCTCTTCCGAAACGAATGAGTACTGTATCTATGTGTGCGCTACCATCGAATCCTCTTAGTCT
+
?AA>?BCCDBBBBABBDBBCBCCCD@CCC?CCCCBB?A@BBBDCCA>AC@D?AA@??>??1??CCBBBCCABBC=A>:;<<<*;@<>=AAA:BCCGCCCCCCDCC@C@CC@BCB?BCCCCCBDBAACCCCCD@CBBB?CCCCBBAB?B@BAA?ABBCCCCA?ACDBBC?@@=@@@<@@===8?==;@@@@A2AA?BBBBDCC>><>=@A>>;><@BBBA>@@@AACC?B?BCC=B::7:ADDBBBAABDECB???CCCCACBBDC?CC>>><;:5;:99=C999
@ATNG8:01207:07114
GATGGTAGGCGAGAGTGAGACGCAGTACTCATTCGTTTCGGAAGAGACAGGTACGTTAATAGTTAATAGCGTACTTCTTTTTCTTGCTTTCGTGGTATTCTTGCTAGTTACACTAGCCATCCTTACTGCGCTTCGATTGTGTGCGTACTGCTGCAATATTGTTAACGTGAGTCTTGTAAAACCTTCTTTTTACGTTTACTCTCGTGTTAAAAATCTGAATTCTTCTAGAGTTCCTGATCTTCTGGTGTCTGATCTGTATCACTACCATCGAATCCTCTTAGTCT
+
BB@@>ACC@CBABCCCCCDC@AABBFECCCAA?ACCD>CCBC@@@@BDCC@CBBBC?B@BCBC@C@CCCBBAABA>A?@?C1?>=AAAA<BBAA?BBB=AA<>>?DBB?BBBBCBAA>BBB=@==AAA<;;<<AAAA6::>A:9:>>;;;CC>>><===<AA=A<AAB???>===?@?AA5@=@<@BBBB/A:66@1://///;;;=0////'.///8485@@:??@@ABB=A8=>??AA:=>A<A@@;:;AA@@=<=DDAB@@@<=====8<A378A=AAA=>
@ATNG8:01209:07114
GATGGTAGGCGACATACATACGCGCCAGAAGATCAGGAACTCTAGAAGAATTCAGATTTTTAACACGAGAGTAAACGTAAAAAGAAGGTTTTACAAGACTCACGTTAACAATATTGCAGCAGTACGCACACAATCGAAGCGCAGTAAGGATGGCTAGTGTAACTAGCAAGAATACCACGAAAGCAAGAAAAAGAAGTACGCTATTAACTATTAACGTACCTGTCTCTTCCGAAACGAATGTGTACGAGAGTCAGAGCAGAGCTACCATCGAATCCTCTTAGTCT
+
@DA>?BCC@C?AACCCCBBBCCCAA<ABB=AADGBC?BBCCBBBBD@CC?C@BAA:;:;;.;@CCCECCCCCCC6@B99999*;B>B5:99&9B<9>C>CCCCCC@C?CC?CBB?BCCCCCCCCCCBBBBBGADCCC?BBCDBB??<A?CBB@BDCCCCBB?BCCCCC?BB?BBB999BCC9@??9?@@@A2BFACB@ACCCDC=A=AACC999:ACAA>AB@@@BB@C@CDD?CBB@BCCBBCCCCCCBBBBBAAB@@ACBBBB@BBB@@?8806<;4<A@@@
@ATNG8:01209:07135
GATGGTAGCGCATATCAGCGCAGCCCAGAAGATCAGGATCTCTAGAAGAATTCAGATTTTTAACACGAGGAGTAAACGTAAAAAAGAAGGTTTTTACAAGACTTCACGTTAACAATATTGCAGCAGTACGCACACAATCGAAGCGCAGTAAGGATGGCTAGTGTAACTAGCAAGAATACCACGAAAGCAAGAAAAAAGAAGTTACGCCATTAACTATTTAACGTACCTGATCTCTTCCGAAACGAATGAGTACGATGAGAGAGCTCTCTCTACCATCGAACTCCTCTTAGTCT
+
::::7=:55555==<>:>9;9>955)5<<5;666>A4966<<<=<<8;;7:8>:///:99(9)---5--(////:)///44444#4;5:.5555$5;;5;://)---//7;299,56=7;:::9@944=4445555.59<<166>=>6668<7<9;49@<@CCCB?A@@?@B>=;8;;;+/-655,5-0)//////#/83997;:::633/317;333(349788;693439=8869+//:1---0---89888::::;;3339337>99=<</65227+22505556999:>
@ATNG8:01211:07090
GATGGTAGTACATGATAGACGACACCAGAAGATCAGGAACTCTAGAAGAATTCAGATTTTTAACACGAGAGTAAACGTAAAAAGAAGGTTTTACAAGACTCACGTTAACAATATTGCAGCAGTACGCACACAATCGAAGCGCAGTAAGGATGGCTAGTGTAACTAGCAAGAATACCACGAAAGCAAGAAAAAGAAGTACGCTATTAACTATTAACGTACCTTTCTCTTCCGAAACGAATGAGTACGATGAGAGAGCTCTCTCTACCATCGAATCCTCTTAGTCT
+
;BCC@BBBBCCCEF@AACAB<:;@@<@DD?BBDI;=;:ADCDDD:;4;A5;5:@@BCCDC5CACDCCJCCB<;;,9944444$4<7<;<==2=>@A@BAACB@@@=A?CD@DCC?DCCDEAAABBCCBCBCC@DABBBC@A@CBCB?BACBB?BBBCBCCD@CCBBCC@A@=A??8<@===6=9919>>>@2@B?BBBBBBBAA>A@AABB<?;??AA>:>@:?@AB=B>@@C=CCC?B995595<BAAABBBBBBCBBBBC???>?999A???;>BB?BCAAA
@ATNG8:01212:07109
GATGGTAGCTCTGCTCTGACTCTCGTACTCATTCGTTTCGGAAGAGACAGGTACGTTAATAGTTAATAGCGTACTTCTTTTTCTTGCTTTCGTGGTATTCTTGCTAGTTACACTAGCCATCCTTACTGCGCTTCGATTGTGTGCGTACTGCTGCAATATTGTTAACGTGAGTCTTGTAAAACCTTCTTTTTACGTTTACTCTCGTGTTAAAAATCTGAATTCTTCTAGAGTTCCTGATCTTCTGGATACACTCATGTGCACCTACCATCGAATCCTCTTTAGGTCT
+
>><>?CCBC@;?<AAAAAAAABAAB@?==95905:>>8>>:C?CCBBCCC?CCCCF@C?BBBD?C?EDDEBBCDD@BCBBB1BB>BBCC>CCDC@CCC@CC;;:BCCF@BBCCCCBC?BBC?C?BBDDBB@B?CCBB?CC999BDDDCDCCDCCD?BBB@CE?B?BCBCCCCCB=B;;;;.;>C>;<;;;*;CCCH>CCCCCCCBBB5;;;;.;BBCD@C@CC?BBECC@@>@@CDDEAA>AAC=A:;:CCB@>000=<00+:;::=995<5<85:///(/-(---
@ATNG8:01212:07132
GATGCAGACGTGACAGAGCGCCAGAAGATCAGGAACTCTAGAAGAATTCAGATTTTTAACACGAGAGTAAACGTAAAAGAAGGTTTTACAAGACTCACGTTAAACAATATTGCAGCAGTACGCACACAATCGAAGCGCAGTAAGGATGGCTAGTGTAACTAGCAAGAATACCACGAAAGCAAGAAAAAGAAGTACGCTATTAACTATTAACGTACCTGTCTCTTCCGAAACGAATGAGTACGTGTGCGGCGTGTCTCCTACCATCGAATCCTCTTAGTCT
+
B=ACCCCCB=<B=D@@@A@::255<5559A00)0600/9999:==:>9>DCDCCCC3C?B?????>>@?B;A777;;079.7/7BA0B8=:68;;///33(..'.9+227/5555669C=756665//)/;;<9>==?888>9=8::>,00<<@=?A=AA758?;??>@@A978BBD=BAA<89999(8717:8;<;=>>5978??>;@7;;A>>;>>>>>?@1838<<6700*0===@AB??999@@=A?AC==;;5;;A5;;===8=>8;9818<=;;
@ATNG8:01164:07154
GATGGTAGTGATACAGATCAGACACCAGAAGATCAGAACTCTAGAAGAATTCAGATTTTTAACACGAGAGTAAACGTAAAAAGGAAGGTTTTACAAGACTCACGTTAACAATATTGCAGCAGTACGCACACAATCGAAGCGCAGTAAGGATGGCTAGTGTAACTAGCAAGAATACCACGAAGCAGAAAAAAGAAGTACGCTATTAACTATTAACGTACCTGTCTCTTCCGAAACGAATGAGTACTATGTAGAGCCTCTATACTACCATCGAATCCTCTTTAGTCT
+
4488.447/0//;::<<665;;;9;6;;;6;<::/0/)///-//8+//6;+//@AA?AA.:17<8;?>::<<=288/////$/)/)/)///&5;<49566<666>:>9;;7;><.4/////9::=>@?<<=<1555505<=<;;;<7;7;??8=66555::7;<<===8;;7333-3///49////6666$6607788;;=6616*/--827,,----(-777:;:59-333(38828:8<;;:888:9776//(/663677555/52225.22+2222'28899
@ATNG8:01171:07169
GATGGTAGCAGACGTGACAGAGCGCCAGAAGATCAGGAACTCTAGAAGAATTCAGATTTTTAACACGAGAGTAAACGTAAAAAGAAGGTTTTACAAGACTCACGTTAACAATATTGCAGCAGTACGCACACAATCGAAGCGCAGTAAGGATGGCTAGTGTAACTAGCAAGAATACCACGAAAGCAAGAAAAAAGAAGTTACGCTATTAACTATTAACGTACCTGTCTCTTCCGAAACGAATAGTACTATGTAGAGCTCTATACTAATCGAATCCTCTTAGTCT
+
CCAA?BCCCBCCBBCBBCCBBBDFG?BBB@CBBD@@<@=@@@ABBB@BB@B?BBBA@@@@2@=ABABBBBB:::,:A:;;;;$:;7<4;;;0;>>:>C>CCCC;;;;@AD?CAA=@BAABDEDCCAAABCBB@BBCC?A@CCCCCA?D@C?@>@CCCCCCC?AAABBB?BB@>>@?BBACB=@<<9000000%0>;/0*0;=>AB?<B7?=A@:>=>@CBB>ADBAAAA>A>BBB=BBB=@@BAABBBBBBBBBBAA???AA;;;=AACC?BA<>>>=@@;;;
@ATNG8:01173:07141
GATGGTAGTGTGTCTCTGAGAGTAGTACTCATTCGTTTCGGAAGAGACAGGTACGTTAATAGTTAATAGCGTACTTCTTTTTTCTTGCTTTCGTGGTATTCTTGCTAGTTACACTAGCCATCCTTACTGCGCTTCGATTGTGTGCGTACTGCTGCAATATTGTTAACGTGAGTCTTGTAAAACCTTCTTTTTACGTTTACTCTCGTGTTAAAAATCTGAATTCTTCTAGAGTTCCTGATCTTCTGGGTGTATCAGCGAGTATCTACCATCGAATCCTCTTAGTCT
+
5>>>?BCBBBBCDCC@@ACCCCCCCCCCCCBB?BBCC<AA@D@CCBBBCC@CCCCC>A?BCCFAC@CCDCBA@@@;:::;;<%;<<<@FF>B==C8C6676C7;;BDBCACHCBBCCC@CCC@D?CBBBCCCB@BAAA?CCBBBCAA@ADBBBCBB@BDC?CD@G@CBBCBBCDC?B;;;;.;>B=BBBBB2BCBBB=BBCBBCCCCB@CCCC5CBBDJ@B@BF@BBBBBBB?B@BCCCCC@CBCC>BBBBCBBDDCCBBCCDDCB?BCCCD@CC@BBB?BC:99
@ATNG8:01173:07183
GATGGTAGTGTCAGTGCGCGTCGTCCAGAAGATCAGGAACTCTAGAAGAATTCAGATTTTTAACACGAGAGTAAACGTAAAAAGAAGGTTTTACAAGACTCACGTAACAATATTGCAGCAGTACGCACACAATCGAAGCGCAGTAAGGATGGCTAGTGTAACTAGCAAGAATACCACGAAAGCAAGAAAAAGAAGTACGCTATTAACTATTAACGTACCTGTCTCTTCCGAAACGAATGAGTACACACTCTCATAGACACTCCATCGAATCCTCTTAGTCT
+
//9;68<8-////@==;;<<<=<<<865/49///<96:8/66<@<<=B?;=:00/0/;;;+969;;==<=>===5:8=BCDD.4949.999&5<<5;;;555555439=055>8<;;;@@>>>CCBA9;;B?BABA=AC@AA@??<@=A;;69><;<<<<8<BBBBB787;>?=8>@???8>AA499CCC3DC????>;>;;:3;<=<=</60559446:////99182333(33:678333999:::::<888:8;888?:8<=<960773...057792
@ATNG8:01174:07147
GATGGTAGGCACTGCGCACACATCCCAGAAGATCAGGAACTCTAGAAGAATTCAGATTTTTAACACGAGAGTAAACGTAAAAAGAAGGTTTTACAAGACTCACGTTAACAATATTGCAGCAGTACGCACACAATCGAAGCGCAGTAAGGATGGCTAGTGTAACTAGCAAGAATACCACGAAAGCAAGAAAAAGAAGTACGCTATTAACTATTAACGTACCTGTCTCTTCCGAAACGAATGAGTACTATAGACTATCTGAGACTACCATCGAATCCTCTTAGTCT
+
44:=8=AC75555=455<=BBGCCC?GBC=@;::@@:@=BAAAA@B?CB?A>;;;;9>=>,?:@?BC>CC<@AC;??;;>==*5925.555&6;>:ACCCBBBCC?B@BB@BCD@CCCCCDDGCCCCCCBCC?A??>;@@@?ABAB?B@CBB@BLBBBBBB?CCBCKF>AA>AA@=@A???8>?@?BBBBB3BB@CCCBBBA>>;>7;;==1818>AAC@CD;::BB>A>?@@9>@@<???CEBBABBBCBBBB@BBBBBBCC??<?AAAB?CC@CCB?BC@@@
@ATNG8:01175:07171
GATGGTAGACATATCGTACTCTCTGTACTCATTCGTTTCGGAAGAGACAGGTACGTTAATAGTTAATAGCGTACTTCTTTTTCTTGCTTTCGTGGTATTCTTGCTAGTTACACTAGCCATCCTTACTGCGCTTCGATTTGTGCGTACTGCTGCAATATTGTTAACGTGAGTCTTGTAAAACCTTCTTTTTACGTTTACTCTCGTGTTAAAAATCTGAATTCTTCTAGAGTTCCTGATCTTCTGGATACACTCATGTGCACCTACCATCGAATCCTCTTAGTCT
+
ABDF@CCBCAABDDCBBBBBCBBBECCCCCBB@CBCB=BD@C@CBBBBBC@BCAAA=A=@@CB@B?BBBCCCBAA?CAACA2AB?BBBB=BBBF@BAB?BC<>>BBBB?BBBCCB??7=<?:=9=A>>>@@B<A>@@D:=====<<=ABBBBA=8<=<8=>:>=AAB@AAAAA;>;;;;/;:>;@@AAA/>>:;;3;??ABBBA>><>AAA/A>>?C<C=AA=@@AB===;>;>AACBB=B>>:>===??>====???@@=AAA=A;;;@<@A<;;;=A@@@B
@ATNG8:01175:07185
GATGGTAGAGAGAGCTCTCTCATCGTACTCATTCGTTTCGGAAGAGACAGGTACGTTAATAGTTAATAGCGTACTTCTTTTCTTGCTTTCGTGGTATTCTTGCTAGTTACACTAGCCATCCTTACTGCGCTTCGATTGTGTGCGTACTGCTGCAATATTGTTAACGTGAGTCTTGTAAAACCTTCTTTTTACGTTTACTCTCGTGTTAAAAATCTGAATTCTTCTAGAGTTCCTGATCTTCTGGTATACACACTCGCTCGCTACCATCGAATCCTCTTAGTCT
+
@:@<?BCBBBBCCCC9;;CBBBDCABBBBDAB?ADFJ?EEAD>ABBBCDD@DDBBB?B@BBBB@C@CBCCBBCCB?BBCC9CB?C===<>DDG?CCD?BB799?CCK?CBCBBBBB>BBC>B>BA=@@AAA9>>@@;A<<<AAA===@===???;;8868C:>:===AAAD?A9==@@@5@=A8=<AAA.AA@@A:A;::::A<>><A@@@/@>==D=D>>>;>??@>>><A<A?@@AD:=;;=>=>>?@@@@@???AA???AA<AAAAA=>>9>AA:@A???
@ATNG8:01176:07157
GATGGTAGTGATACAGATCAGACACCAGAAGATCAGGAACTCTAGAAGAATTCAGATTTTTAACACGAGAGTAAACGTAAAAAGAAGGTTTTACAAGACTCACGTTAACAATATTGCAGCAGTACGCACACAATCGAAGCGCAGTAAGGATGGCTAGTGTAACTAGCAAGAATACCACGAAAGCAAGAAAAAGAAGTACGCTATTAACTATTAACGTACCTGTCTCTTCCGAAACGAATGAGTACTATGTAGAGCTCTATACTACCATCGAATCCTCTTAGTCT
+
@;@=?BAA@BBCCCCC;;;CCCCCC?BBB?C>@@00)/)///>>:@<@@:B?DA@9999:$36?;<BBB@@:99,9??@@@@,?>;:<@>>6>BB?BBCCCBCBB>B?BB>AAA=@BBBBEDDCFEGGBBAA?C@;;7;:????@B?C?@@@?BBBBCBAC@CBBAAA>BB<???<??AAA;>>>:@@AAA,@@<999@?@@A@=A=@@//*/766>@A=@@<==9:478<;;5>AA8BBB@AABCBBBBBBBAAABB@C;<;@D:>>>>>=@@;;;;:>@@@B
@ATNG8:01181:07175
GATGGTAGATACTCGCTGATACCCCAGAAGATCAGGAACTCTAGAAGAATTCAGATTTTTAACACGAGAGTAAACGTAAAAAGAAGGTTTTACAAGACTCACGTTAACAATATTGCAGCAGTACGCACACAATCGAAGCGCAGTAAGGATGGCTAGTGTAACTAGCAAGAATACCACGAAAGCAAGAAAAAGAAGTACGCTATTAATTATTAACGTACCTGTCTCTTCCGAAACGAATGAGTACGAGAGAGCACACGTGTCTACCATCGAATCCTCTTAGTCT
+
7:9:@AAADDBBBBCAABCCCDDD<BCC@CCCC;;:;@CDCCCDC?BB@C@CCC;;;;;*;?BBCAA@A@AAB;A@;;;;;*;A=A?CCC<BCIACCDBBCC;;7;@BC@CDI@BC@@ACBBBCDCCCBBA?A@::6;@@?DDCB@B@B;;;;CEDCCBC@AAABBC@BB@BBB<?????8=>=<9999:(:9?@BBBBBAAA<B;?<?A=A===A@@=?@@@AAA?B>AAF>BAB<??@ABBAAABBBBBBBBDCCCC?;;@@<@;;;B=B>;:8818>==>
@ATNG8:01185:07174
GATTAGTATAGAGCTCTACATAGTACTCATTCGTTTCGGAAGAGACAGGTACGTTAATAGTTAATAGCGTACTTCTTTTTCTTGCTTTCGTGGTATTCTTGCTAGTTACACTAGCCATCCTTACTCGCTTCGATTGTGTGCGTACTGCTGCAATATTGTTAACGTGAGTCTTGTAAAACCTTCTTTTTACGTTTACTCTCGTGTTAAAAAATCTGAATTCTTCTAGAGTTCCTGATCTTCTGGTATACACACTCGCTCGCTACCATCGAATCCTCTTAGTCT
+
<<B9BBBBBBCDFCCBBCBCCCBCBBBBA@=ABBB>BEAE?BBBCBBBADCC:98;@C@BB@B?BBBBBBBBB>ABBBC3AA>?999,8AAC@CBC@CC=???CBB>AAABBCCC>@==1818>>??AA<@@AA=A??=>>AA;;:D?@>=><@@@<76.8<@>>>>>=8818>AAC5@7;7:AAAA/>=888-5:;;>?;;=<188862#25555055996;999955/326/----(-252535A@AA>>>>>>A@@@AAA:==>>B=??<788:>B?;;
@ATNG8:01186:07147
GATGGTAGCACGACACGACGATGTGTACTCATTCGTTTCGGAAGAGACAGGTACGTTAATAGTTAATAGCGTACTTCTTTTTCTTGCTTTCGTGGTATTCTTGCTAGTTACACTAGCCATCCTTACTGCGCTTCGATTGTGTGCGTACTGCTGCAATATTGTTAACGTGAGTCTTGTAAAACCTTCTTTTTACGTTTACTCTCGTGTTAAAAATCTGAATTCTTCTAGAGTTCCTGATCTTCTGGGATGTGTGCGCAGTGCCTACCATCGAATCCTCTTAGTCT
+
CCBC?BCCCBBBBBBBBCBBCBCCCCCCEC99;:DCC=CCACACCDDDCC?CCCBB?B@BBCD@D?AACACCG<B<:9989$::<>99959CCE?BCD@BB>???CBB@BBABCBBA<A?A<?>CCCABB??:>@@@<@@@@??@@AADAA>>>><???=AA:?=AAAAAAAAA<@@@BA5A<A;??AAA/@><;9,78:788<<??=@AAA/A>>?C=D;??;?@@A;::<@<@@AAAA:>>@@9@:::B:::?>>??@@:??B====@@<@@<@@A=BA=<>
@ATNG8:01186:07162
GATGGTAGGACGAGCGTCTGAGAGGTACTCATTCGTTTCGGAAGAGACAGGTACGTTAATAGTTAATAGCGTACTTCTTTTTCTTGCTTTCGTGGTATTCTTGCTAGTTACACTAGCCATCCTTACTGCGCTTCGATTGTGTGCGTACTGCTGCAATATTGTTAACGTGAGTCTTGTAAAACCTTCTTTTTACGTTTACTCTCGTGTTAAAAATCTGAATTCTTCTAGAGTTCCTGATCTTCTGGGCTGCGCTGATATGCGCTACCATCGAATCCTCTTAGTCT
+
A?@<ABBB@C@@@BAABBCBCBBB@CCBBBCC@BBBD=BB?B@BBBCCCC@CCCCC@CBDCCC@C@CCCCCCCCD@CCDDD1DC@DCCC?CAAB?BBB?BC:;;BCBC@CBCDCCBC?BBB?B?BCBBBBBB@DCCD?BBCBBBBBCBBBCBBBC?BBB?BB@C?CBBBCBCCD>@;;;;.;@C><<<<;.;CCEM>BACCCCCCBB5;;;;*;AABD@CACGADDCBBBB@CACCCCAA?BCAA:B;;:ABBBGCCBBBCCCDD@BBB;;7;C=ABC?BB@@@
@ATNG8:01186:07178
GATGGTAGCTCGCTGATGATATCTCCAGAAGATCAGGAACTCTAGAAGAATTCAGATTTTTAACACGAGAGTAAACGTAAAAAGAAGGTTTTACAAGACTCACGTTAACAATATTGCAGCAGTACGCACACTATCGAAGCGCAGTAAGGATGGCTAGTGTAACTAGCAAGAATACCACGAAAGCAAGAAAAAGAAGTACGCTATTAACTATTAACGTACCTGTCTCTTCCGAAACGAATGAGTACATAGATATACGTATAGCTACCATCGAATCCTCTTAGTCT
+
?BB>?BBCCDCCCABACCCDDBCCC@CCC?CCCCBB@B@BBCBBBD@CC?C@DDA@@@@@2A?BCCABBCDA@?8<>99::;*;C>C5;;;-;BB?BCCCCCCCC?C@@@?@CC@CCBABCDDECCBBBCCBBBCCC?BBBBBBBB>C@CCD?BCCCCDBB?BCCBBB?BB>BBB<?>AA@;AAA@BDEDD3AA>A?@?CCCCC<?<<ABB7;7;?B@@=@B@@@CB@D?CCC<ABB?BBBBBAAAACCCCCCCCACAAA>>>?B=AA>@@=@>;>>>=AA:::
@ATNG8:01191:07183
GATGGTAGCATCATGCATATCTCACCAGAAGATCAGTAACTCTAGAAGAATTCAGATTTTTAACACGAGAGTAAACGTAAAAAGAAGGTTTTACAAGACTCACGTTAACAATATTGCAGCAGTACGCACACAATCGAAGCGCAGTAAGGATGGCTAGTGTAACTAGCAAGAATACCACGAAAGCAAGAAAAAGAAAGTACGCTATTAACTATTAAACGTACCTGTCTCTTCCGAAACGAATGAGTACGATGAGAGAGCTCTCTCTACCATCGAATCCTCTTAGTCT
+
777749?;=@>?EBBBBCCCCBCDF@BC@<@BBBC>CC?AA@?:998<<>B@CCCCCBBB1?=@BCCBBBCDCC0;;:::9:$9;7;455505<<9=CBCCCCBA>A7;;;?:;06=CBBCBBA@@AABB@@=AABB>BBECECCCAC@EBB?BCBBBCCC?CBBCBB?BC@CBC9<=9::/:=>::9999(787(7889@=888/3.3339,33(38::<?BB@<@=><@;>@>5>5969?AAAEGAAAAA????AABABBB:::@<0000?;==:69:8:::::
@ATNG8:01191:07188
GATGGTAGGAGACACGTCGCACACGTACTCATTCGTTTCGGAAGAGACAGGTACGTTAATAGTTAATAGCGTACTTCTTTTTCTTAGCTTTCTGTGGTATTCTTGCTAGTTTACACTAGCCATCCTTACTGCGCTTCGATTGTGTGCGTACTGCTGCAATATTGTTAACGTGAGTCTTGTAAAACCTTCTTTTTACGTTTAACTCTCGTGTTAAAATCTTGAATTCTTCTAAGAGTTCCTGATCTTCTGGCGCTCTGTCACGTCTGCTACCATCGAATCCTCTTAGTCT
+
77::6?@@<BB<ACCA@????<;;;BBBBCBB@BCCE<AA692:A@A@A@;@A000;@,0/99696;:<CAAB;;9=<===)::253;==58888=8;;;69923337333(/35...77.3:A>G=;;8:=799;><;A9>;;:>>??>>>=;;99815564;;8=9799552866278:::-505166666(228::,2,27552;:==/666(255+27/7/3345/.-.7;;0505/.-29(..3053335...5566557:77796978--(-3(--206,---
@ATNG8:01197:07178
GATGACACGTGTGCTCTCTCGTACTCATTCGTTTCGGAAGAGACAGGTACGTTAATAGTTAATAGCGTACTTCTTTTTCTTGCTTTCGTGGTATTCTTGCTAGTTACACTAGCCATCCTTACTGCGCTTCGATTGTGTGCGTACTGCTGCAATATTGTTAACGTGAGTCTTGTAAAACCTTCTTTTTACGTTTACTCTCGTGTTAAAAATCTGAATTCTTCTAGAGTTCCTGATCTTCTGGGTGTATCAGCGAGTATCTACCATCGAATCCTCTTAGTCT
+
DDEDCC696>B;9;BCCCBCCCCCCCBB@BCCC>CC?C?CBCCCDD@CCCBB>BACCBA@BBCBBBBBBCD@CCCCD3BC@BBCC=BBBEABBB@AA8;;@CCB?BBCCBBBB?BBC?C?AACAABCC?BBBB>??A>>>>>?@@@@>=<=9=??=AA=A=A>??BBA@@<@>===5=<A;====<+=>8990668///===@<ACCB/>>>;;9?;@@<?@?B?;;8;:>=DBBC:>>BD;;;;A???AADA=<=A@@@@<@AA>>:>>=AAA<AA;;;
@ATNG8:01201:07167
GATGGTAGCGAGCGAGTGTGTATACCAGAAGATCAGGAACTCTAGAAGAATTCAGATTTTTAACACGAGAGTAAACGTAAAAAGAAGGTTTTACAAGACTCACGTTAACAATATTGCAGCAGTACGCACACAATCGAAGCGCAGTAAGGATGGCTAGTGTAACTAGCAAGAATACCACGAAAGCAAGAAAAAGAAGTACGCTATTAACTATTAACGTACCTGTCTCTTCCGAAACGAATGAGTACCTCTCAGACGCTCGTCCTACCATCGAATCCTCTTAGTCT
+
;;<>;?>CDDCBCBDBBDCCBBCAA?BCC@CBBB@@>@ACBBBCFC?BB=?<?AC@@@@@0@=B9;;GECCCCD;CA;;;;;);B>@5:9909B==?AAACCBBB@B@CD@CBB@BBBBBBBCBBBBB@AAB?CCBB?BCCBBBBB>B?B;;:;AACCCDC@BBBBBB?:;7;BB:==999.9@@?BBDCC3DC?BAAACDDBB?B?BBBE?B?@AB@@=@BAAACC?C@BCD>CCC?CBBBBBC@CCABBBC>>>CBAAB<>>@????BA?BC?B==8=@===
@ATNG8:01204:07176
GATGGTAGGACGAGCGTCTGAGAGGTACTCATTCGTTTCGGAAGAGACAGGTACGTTAATAGTTAATAGCGTACTTCTTTTTCTTGCTTTCGTGGTATTCTTGCTAGTTACACTAGCCATCCTTACTGCGCTTCGATTGTGTGCGTACTGCTGCAATATTGTTAACGTGAGTCTTGTAAAACCTTCTTTTTACGTTTACTCTCGTGTTAAAAATCTGAATTCTTCTAGAGTTCCTGATCTTCTGGTGAGATATGCATGATGCTACCATCGAATCCTCTTAGTCT
+
/877;>:?=CA@;;<@BBBCCCCD@CBBBDBC@CBBC>BC@C@CCCCBCC?CCCCC?C?CCDD@D?BCCD999CC>>>@@@0@C@CCEK?CBBB?BCC?DC=;=BCBCACCCFFDDF@B@@=@=ACEDCCCC?BCDD@CBBACBBBC@@ADCBBB@BBA?BA?B?BBBBCCBAA?ABKKJ<I@B@;;;;;*;ABDJ>BBCGCECCCC@CDCD5CB@BAACABB@BCCCCDD?C?AAACDE@D@B?BCCBCDDBBBCCCCCBBBAA=A@@@B?BD@CCB?BBDAA
@ATNG8:01210:07165
GATGGTAGCTATACGTATATCTATGTCACTCATTCGTTTCGGAAGAGACAGGTACGTTAATTAGTTAATAGCGTACTTACTTTTTCTTAGCTTTCGTGGTATTCTTGCTAGTTACACTAGCCATCCTTACTGCGCTTCGATTGTGTGCGTACTGCTGCAATATTGTTAACGTGAGTCTTGTAAAACCTTCTTTTTACGTTTAACTCTCGTGTTAAAAATCTTAGAATTTCTTCTAGAGTTCCTGATACTTCTGGGATGTTGTGCGCAGTGCCTACCATCGAATCCTCTTAGTCT
+
:@?<8<>@:;;=<<<;;;<==<@B=666;==<=79:59099.5.5=5559949;<<?;A4;4;;;09?C;A@>>><;)//////$/9*/3333(3444054938;+///988388;<<;78.37B?B>BABBAA=>=A@@@<?@?@@;<;>>BAA>::9/657179161577//.733.35555&2+2.22222$..333,32...559=88/5555'355(//5(//(/779;92225,515;:5555/5555-35553...775779??188>3;;99C:>@<?>?9>:;;?
@ATNG8:01213:07166
GATGGTAGCTCTGCTCTGACTCTCGTACTCATTCGTTTCGGAAGAGACAGGTACGTTAATAGTTAATAGCGTACTTCTTTTTCTTGCTTTCGTGGTATTCTTGCTAGTTACACTAGCCATCCTTACTGCGCTTCGATTGTGTGCGTACTGCTGCAATATTGTTAACGTGTAGTCTTGTAAAACCTTCTTTTTACGTTTAACTCTCGTGTTAAAAATCTGAATTCTTCTAGAGTTCCTGATCTTCTGGTATACACACTCGCTCGCTACCATCGAATCCTCTTAGTCT
+
//445:;;<===?@===>==ADC666>===6509<<<6<<;?;<?;=<;;5;9=;;49195<=7@=@955666;;:@@@@@+65.4455)5455.599455.59:<45.59555554.449.4.65==>@A@:=6667<<<///9777>>;;@=:594405<6:8=565999555.59:::&5.56:;;<;(5////)/)//5555555.5>>>+666<=6;2657<::<<54.474456==5::;7;;9995955:999CEC996@<99880:;;:0//69=>;<
@ATNG8:01166:07207
GATGGTAGCACGAGTCACTCATATCCAGAAGATCAGGAACTCTAGAAGAATTCAGATTTTTAACACGAGAGTAAACGTAAAAAGAAGGTTTTACAAGACTCACGTTAACAATATTGCAGCAGTACGCACACAATCGAAGCGCAGTAAGGATGGCTAGTGTAACTAGCAAGAATACCACTAAAGCAAGAAAAAAGAAGTACGCTATTAACTATTAACGTACCTGTCTCTTCCGAAACGAATGAGTACAGAGAGTACGATATGTCTAACCACTCGAATCCTCTTAGTCAT
+
888:@A@@CBB<<;;;;;<<;;<>>:<6645===;;7;9=<<695<755.439=994444$47<<566<<<==>5<;94:::);>;==BCC9CED@CCCDCCCCB@CADD>AAB;;;DCCCCCCDDGCCCDD?B@@@<A=>:95546<7<<<7<=<;<655?=>>??A>::67=9177333,39;6333377$7753739;8;=;16155791949=A@@=?AA??>A>@9BBC<BBB>@8999AAABBBCCCAB???A?;;>00*05///9;A.771769-/...//
@ATNG8:01166:07217
GATGGTAGTAGTACACTAGTCATACCAGAAGATCAGGAACTCTAGAAGAATTCAGATTTTTAACACGATAGTAAACGTAAAAAGAAGGTTTTACAAGACTCACTTTAACAATATTGCAGCAGTACGCACACAATCGAAGCGCAGTAAGGATGGCTAGGTAACTAGCAAGAATACCACGAAAGCAAGAAAAAGAAGTACGCTATTAACTATTAAGTACCTGTCTCTTCCGAAACGAATGAGTACATAGATATACGTATAGCTACCATCGAATCCTCTTAGTCT
+
<D>A@AAABBBCDDBBBBCCCBBAA?ACC@CDBBBB?B?BBGDCCC?CC?C?CCC??>>>0>?@BECBBAB?@<5;<9:;;;*;?=;=BCC9CDDADDBBBCBBB>B@DB?CBB>BCBCBBCCCCCCBCB@@<@BBB@BBBBBBBB?B@CCC?AACC@AA>BBBBDC@BB@BBE@CBBBD>B??<98988)8@;CACCBCBBC<?<?BBB?B>ABBC@BBB>>?>?C?BDC>ABB?BBBBAAAB===@??@@@A@@@AA@@@@;@AEDD@CC@@@?;?@@BB
@ATNG8:01170:07198
GATGGTAGCACACGAGATCTCATCGTACTCATTCGTTTCGGAAGAGACAGGTACGTTAATAGTTAATAGCGTACTTCTTTTTTCTTGCTTTCGTGGTATTCTTGCTAGTTACACTAGCCATCCTTACTGCGCTTCGATTGTGTGCGTACTGCTGCAATATTGTTAACGTGAGTCTTGTAAAACCTTCTTTTTACGTTTACTCTCGTGTTAAAAATCTGAATTCTTCTAGAGTTCCTGATCTTCTGGTCAGACTCTCACACGCCTACCATCGAATCCTCTTAGTCT
+
;5::7;ACBB@BBBB===@@@E@@CB>BBBBB?BBBB>BC@C?BBDDFCC?BBDBB>B?BBCC@C@CCBCAAA9;5333333#3:6;@AA8@CCC?AAB??>;??@AAA?BBBBBB@A79:B?B?BBAAAFDE>===A166@999?:88@@=>>?@=@??;>>;>=B@@?>>>AA==>>@?2>8=8=>>>>/>>:::29;=///:98=08888(5==<A;A;@@<A@@@@@@:>:>E???@7;;>;>>>B888==AA=>>>=:=??:;;8885;;9;;;7;:::;
@ATNG8:01171:07198
GATGGTAGACATATCGTACTCTCTGTACTCATTCGTTTCGGAAGAGACAGGTACGTTAATAGTTAATAGCGTACTTCTTTTTCTTGCTTTCGTGGTATTCTTGCTAGTTACACTAGCCATCCTTACTGCGCTTCGATTGTGTGCGTACTGCTGCAATATTGTTAACGTGAGTCTTGTAAAACCTTCTTTTTTACGTTTACTCTCGTGTTAAAAATCTGAATTCTTCTAGAGTTCCTGATCTTCTGGCGCTCTTGTCACGTCTGCTACCATCGAATCCTCTTAGTCT
+
:99:;=9=@<===@DCCB;96;<<<665;;55.;9;4)4;5<8<>=CBCC@CCBBB?A?BBAA>A9ABA<;=8886:9999)9:6::==5::9>*//6(--(//9;9:5:==ABB?B:>>@<@<A?877::>9;:55).....3355786653370...0594929>==;88893...77-74;0..////#2:99;.5.....8756+2222$266685936702277;9927-..3277)--40---4--(-.556883...333467555155-579.55?=A
@ATNG8:01173:07213
GATGGTAGTGATACAGATCAGACACCAGAAGATCAGGAACTCTAGAAGAATTCATATTTTTAACACGATAGTAAACGTAAAAAGAAGGTTTTACATGACTCACGTTAACAATATTGCAGCAGTACGCACACAATCGAAGCGCAGTAAGGATGGCTAGTGTAACTAGCAAGAATACCACGAAAGCAAGAAAAAAGAAGTACGCTATTAACTATTAACGTACCTGTCTCTTCCGAAACGAATGAGTACGATGAGAGAGCTCTCTCTACCATCGAATCCTCTTAGTCT
+
BCCC?BBCCCCCCCCBBBCCBCCGC@CCCACCDDCC@C@CBCCAAA?@@;>;@><<=???.=7ABACBBBB;;;,;@;:::9$9;::=ABB9CCBCBBCBCBC;;7;>AB?CBBACCGGCCCCCDBBBBCAA?BBBC?BBAAACBB?C?CCC?CCCCDCDB?BBBBCC?BB=@@@9??<==5===9::::::%:;;394>==CC?<?<>9??7>:==CBC@CDAA@A@<@?AAA<AAA?AAABBB:99CAAACBBBBAAAA@@A@A>A998A;>>;;;;8=A==>
@ATNG8:01174:07226
GATGGTAGTACATGATAGACGACACCAGAAGATCAGGAACTCTAGAAGAATTCAGATTTTTAACACGAGAGTAAACGTAAAAAGAAGGTTTTACAAGACTCACGTTAACAATATTGCAGCAGTACGCACACAATCGAAGCGCAGTAAGGATGGCTAGTGTAACTAGCAAGAATACCACGAAAGCAAGAAAAAGAAGTACGCTATTAACTATTAACGTACCTGTCTCTTCCGAAACGAATGAGTACAGAGAGTACGATATGTCTACCATCGAATCCTCTTAGTCT
+
4<:<?BCCBBBCDBBCBBBC@A@BCADGE@CCCCBB?CAFEDCCCC?CC?C@BBB@@@B@0@>CCBBABFHEGD;A@;;;;;);:59<==;0@D@<@CCCCCCBB?C?@@>@ED@BBDCBAAABBBCCBBBB?BCBC@BCCBCBCB@CAECCABBCCECBB?BDDCCC?BB?CBB?BBBCB>CCB@BBCBC3BB?BAAABBBCC<><?AAA7979CBBBADBBBBCC@C@CCC>CDD=AABBBBBBBBBAA@ABBBBBBAAABA@>@BCBB?BC?AAB>AA;;;
@ATNG8:01176:07197
GATGGTAGGAGACACGTCGCACACGTACTCATTCGTTTCGGAAGAGACAGGTACGTTAATAGTTAATAGCGTACTTCTTTTTCTTGCTTTCGTGGTATTCTTGCTAGTTACACTAGCCATCCTTACTGCGCTTCGATTGTGTGCGTACTGCTGCAATATTGTTAACGTGAGTCTTGTAAAACCTTCTTTTTACGTTTACTCTCGTGTTAAAAATCTGAATTCTTCTAGAGTTCCTGATCTTCTGGCGCTCTGTCACGTCTGCTACCATCGAATCCTCTTAGTCT
+
>A><?BDC@BBCCCDCC@@ACCABBBBBCCBB@BCCC?CD@C?BCCBBBD@CB@BB@D<?@CC@C?CCCBABCCC?ACCCC3CA?AABC=AACC?CCB?@@<???CCD@DBBAA@AB>CBA>B>BB?B?;;<;AAA?:@@AA<<==>>BAA@=;=7::=<@?<?<@@@A??@??7;;BEE5>;><??@@@/@B???9?88889@=>>=DDDD/@==>B=F=>=:=AAB???;?;?AAAAA:>>@>>>>@;;>>A@@@>=<=>>>A<@@A@@;@A<@@@<@@@=>
@ATNG8:01177:07204
GATGGTAGCACGAGTCACTCATATCCAGAAGATCAGGAACTCTAGAAGAATTCAGATTTTTAACACGAGAGTAAACGTAAAAGAAGGTTTTACAAGACTCACGTTAACAATATTGCAGCAGTACGCACACAATCGAAGCGCAGTATGGATGGCTAGTGTAACTAGCAAGAATACCACGAAGCAAGAAAAAGAAGTACGCTATTAACTATTAACGTACCTGTCTCTTCCGAAACGAATGAGTACGATGAGAGAGCTCTCTCTACCATCGAATCCTCATTAGTCT
+
448;065A==>>>>;;;;=====?@7;;=:==@AAB=B799??@=A899497===:9999$46::595<::454(3:4494&49.4.555&5<<5<;;;;:;/0*0*00*0;=3:==<?@CBAABBBBB@@=AA@@=A@BCCB??:<8;:;7::8<;99;///6:672871733,3775.522+22222$29355559769;9;;=;>;;A:=;??;9B======9=9=<=9?>>9>=?@A@A???>?B???>AAA::9<=>><@@@86033-----0333/5
@ATNG8:01186:07208
GATGGTAGAGAGACTGTAGCGCACCCAGAAGATCAGGAACTCTAGAAGAATTCAGATTTTTAACACGAGAGTAAACGTAAAAAGAAGGTTTTACAAGACTCACGTTAACAATATTGCAGCAGTACGCACACAATCGAAGCGCAGTAAGGATGGCTAGTGTAACTAGCAAGAATACCACGAAAGCAAGAAAAAGAAGTACGCTATTAACTATTAACGTACCTGTCTCTTCCGAAACGAATGAGTACGAGAGTCAGAGCAGAGCTACCATCGAATCCTCTTAGTCT
+
<<<>?BCCCB??@BABBBDCCCCCC>CED@DDCCAB=A8;;CBCCD@ED@C?BA???BBB3B@CBCCBBCBBBB=B?@ACBB0@?<=5999&9@@?BDDGHEBBA=@=::6:@@=ACBBBDCCCCCCCCCBB>ABAB>BABBDCDB?C@C@@>@CCCCCDF@???CCC?CC@AAB@CBBBB=BAA>ACCDC3CD?CA@ABA>:3*-*-999+-+-:@=@<AB@@?BA?B>ABB=ACF?AAACCBBBBBCAAABBBBBBCBBBBBA??AA@@<@A=787;>AABB
@ATNG8:01186:07238
GATGGTAGGCGACATACATACGCGCCAGAAGATCAGGAACTCTAGAAGAAATTCAGATTTTTAACACGAGAGTAAACGTAAAAAGAAGGTTTTACAAGACTCAGCGTTAACAATATTGCAGCAGTACGCACACAATCGAAGCGCAGTAAGGATGGCTAGTGTAACTAGCAAGAATACCACGAAGCAAGAAAAGAAGTTACGCTATTAACTATTAACGTACCTGTCTCTTCCGAAACGAATGAGTACGTGTCGACGTGTCTCCTACCATCGAATCCTCTTAGTCT
+
44885:<<7<5559:;;;<<BA?9946@D269BB@>7;7;;<;9997449)438:;<<=<<*<166>>>>@>>>B=BA@@BCC19:?D7AA@0959.55/9//////3:7:<.449399<<<::666>=<;8--(--22,-////;//)5495616<>=====?999@;?;<>;>00)////)389,3399&33,33,//////3.3488;<4858:<DD;@@:;:>A40+0;>4>00)//99:;;999333;;334<<=?7===8843/;(//0///033352
@ATNG8:01188:07235
GATGGTAGTATAGAGCTCTACATAGTACTCATTCGTTTCGGAAGAGACAGGTACGTTAATAGTTAATAGCGTACTTCTTTTTCTTGCTTTCGTGGTATTCTTGCTAGTTACACTAGCCATCCTTACTGCGCTTCGATTGTGTGCGTACTGCTGCAATATTGTTAACGTGAGTCTTGTAAAACCTTCTTTTTACGTTTACTCTCGTGTTAAAAATCTGAATTCTTCTAGAGTTCCTGATCTTCTGGTGAGATATGCATGATGCTACCATCGAATCCTCTTAGTCT
+
CCCC?CDDAB@@BBDCCBBBCCCCECBCCDBB@BBBB>BC@C@BBBCCCC?CCCCC?C@BBBB>B?BBBCCCBBB?CCCCC3CA?AA??9?AAA=AAA>BB>@@ABBB@BBBAA@@A>@@A;A;AA>>@<<<<AAAA<AAA?@@@>??>>>A==><??@=AA<A<AAAA>=>CC;A>ACD5A;?:==DDD/AB:::2:=<=>>A@@?:?CDC/A<<=D<@<?@<@AAA@==9=:>AAA@@<@@@;@@>>>A?>>A@AC=>>>A;;7;>>AB;@>9>@>;AA888
@ATNG8:01192:07194
GATGGTAGTATAGAGCTCTACATAGTACTCATTCGTTTCGGAAGAGACAGGTACGTTAATAGTTAATAGCGTACTTCTTTTTCTTGCTTTCGTGGTATTCTTGCTAGTTACACTAGCCATCCTTACTGCGCTTCGATTGTGTGCGTACTGCTGCAATATTGTTAACGTGAGTCTTGTAAAACCTTCTTTTTACGTTTACTCTCGTGTTAAAAATCTGAATTCTTCTAGAGTTCCTGATCTTCTGTGAGATATGCATGATGCTACCATCGAATCCTCTTAGTCT
+
;<<>@D>CCBBCCCC>@ABEEGCCCCBBBB;:5;@@@:@C@C@CCBBBA@=@AC@@=@@BBBB?B?CCBBBB===7<<===+;;6?BC=5ACAB?BBB?BC<>??BBB>BABBCCCC=>==:=<@AAA@@?@<@C??7;;AA>=>A@>>>@>>>>=@??;?A>D<@?>>ABBBC=>>>CB6A=A:>>DDE.=<:;;/;;>889??BB=AAAA/A==;;6;;??<?BAA?>><B=B>===@<@AAAA;;;???ABB>>>======:?>>>@<@A<>>>=BCA@>
@ATNG8:01192:07238
GATGGTAGTGTGTCTCTGAGAGTAGTACTCATTTCGTTTCGGAAGAGACAGGTACGTTAATAGTTAATAGCGTACTTCTTTTTCTTGCTTTCGTGGTATTCTTGCTAGTTACACTAGCCATCCTTACTGCGCTTCGATTGTGTGCGTACTGCTGCAATATTGTTAACGTGAGTCTTGTAAAACCTTCTTTTTACGTTTACTCTCGTGTTAAAAATCTGAATTCTTCTAGAGTTCCTGATCTTCTGGAGATACACATGATACTCTACCATCGAATCCTCTTAGTCT
+
::<>@CBBB@@@A>;;;==>B?CCCCBBBC@AA=AECD=AD@D@BBCBBBC@CDDCC?B?ACBB@BACDCCC;;<H@CCBBB0<@8<ABC<BBBB>BCC?AB?AABCCCACCCCCCCC>BBD?C@CCA@ABA@<@CBD@CBCBBBBBBBDBBBBBA?BCC@CC@C@BBCBABC@@<@@@@@3@>A=;;;;;*;CCCC=A@CA@BC;;;AGMLD5CCCBB?B@CB@CCC@@@C>B?BBBCAA7;;B?BJHFCCCCDCC;;;BB;;;B?BBDBB?AA>@@@<@ABBB
@ATNG8:01199:07223
GATGGTAGCACACGAGATCTCATCGTACTCATTCGTTTCGGAAGAGACAGGTACGTTAATAGTTAATAGCGTACTTCTTTTTCTTGCTTTCGTGGTATTCTTGCTAGTTACACTAGCCATCCTTACTGCGCTTCGATTGTGTGCGTACTGCTGCAATATTGTTAACGTGAGTCTTGTAAAACCTTCTTTTTACGTTTACTCTCGTGTTAAAAATCTGAATTCTTCTAGAGTTCCTGATCTTCTGGGCTGCGCTGATATGCGCTACCATCGAATCCTCTTAGTCT
+
5<=>?BBBBBA>;;655>9@>;;;<B>>>@;;.:AA@:@B=B?;<6B?BB@BGAB@@C:;:??:=?BBCAAFCBB??====)97;9:9:2:BBB@CBA?AA>AAB???>ABBBDBBB?BBB@B?BBABAA@@<>>>@>??>>>@E;;;AAA=>>?=@??;8839<AA@@???BB;>>>KE6;8;<?????/=>=BB7;;AA@@;;:=6<:<<+=;;;@=A<AD<AA??>>><?=@@@BBB7669@29///=<=<@===?;;;?>>;>@@@A<AA7;;A;??AA>
@ATNG8:01203:07198
GATGGTAGGCGAGAGTGAGACGCAGTACTCATTCGTTTCGGAAGAGACAGGTACGTTAATAGTTAATCGTACTTCTTTTTCTTGCTTTCGTGGTATTCTTGCTAGTTACACTAGCCATCCTTACTGCGCTTCGATTGTGTGCGTACTGCTGCAATATTGTTAACGTGAGTCTTGTAAAACCTTCTTTTTACGTTTACTCTCGTGTTAAAAATCTGAATTCTTCTAGAGTTCCTGATCTTCTGGATACACTCATGTGCACCTACCATCGAATCCTCTTAGTCT
+
CBBDAEBB@BBBBCC?@?A@0//===CDDCA?;?99;0:@;@=CCBBBCC@BBBBB?B?BABA=A@BBCCCDC?@@@?@,9:48?==7BBAA?A>>9>@,//8866178AAAAAB799C?B9:9BBBBBB@CCBB?AADBB?B@@@???@???<===;?A<?9?BBBBBC=<3:8876&509199999*88;>>0889>@=;;9818875$278;>8>9:A<@BCABBB?B?BCBCBC599B?BBBBBBBBB999ACAA?BAA=>>>@@<@@<@AB<@@>>>
@ATNG8:01203:07239
GATGGTAGAGAGAGCTCTCTCATCGTACTCATTCGTTTCGGAAGAGACAGGTACGTTAATAGTTAATAGCGTACTTCTTTTTCTTGCTTTCGTGGTATTCTTGCTAGTTACACTAGCCATCCTTACTGCGCTTCGATTGTGTGCGTACTGCTGCAATATTGTTAACGTGAGTCTTGTAAAACCTTCTTTTTACGTTTACTCTCGTGTTAAAAATCTGAATTCTTCTAGAGTTCCTGATCTTCTGGTGTCTGATCTGTATCACTACATCGAATCCTCTTAGTCT
+
EBBC?B@@@CBBCCEAAABCBAACCCBBBC;;9;CCC?CG@C@9:;DFDD@DCBBB@C?BBCC@F?CBAA@AA?A?CCDDC3CC?BBBC>CCBB?BBB>@@7::BBCC?CCDBA@CC?CCC<><>ABA@@@@<@@@@<@@@@@@>>>>;;;AAAB:==>:==9==A@AAA???A;??ADD;D=A:>>@?@/@:;;B7>=>=>>>>==8====.=;;:D5838B;?>@@AAB=A<ADDD??<;;;<==:7///=///;;?@@@@C><;;@@9;;5;?>5;;A>>
@ATNG8:01204:07214
GATGGTAGTGATACAGATCAGACACCAGAAGATCAGGAACTCTAGAAGAATTCAGATTTTTAACACGAGAGTAAACGTAAAAAGAAGGTTTTACAAGACTCACGTTAACAATATTGCAGCAGTACGCACACAATCGAAGCGCAGTAAGGATGGCTAGTGTAACTAGCAAGAATACCACGAAAGCAAGAAAAAGAAGTACGCTATTAACTATTAACGTACCTGTCTCTTCCGAAACGAATGAGTACGATGAGATCTCGTGTGCTACCATCGAATCCTCTTAGTCT
+
CCCC?BBCDDCCCCCCCCCCCCCCFAJJCACCBBBB=A;?@AAA@@?@CAE?DABAAAAD2C?BB??@CAA:9929?@@?@?)?:::5949&5?<=>A@BEILGC@C@CC@CED@CCCCBBBCCDCCCCCCC?BBBB@CCCFBBBB@C@D@A?@CBBBBBD@CCBBBC?CC?BBB?BAA@@8?==9=@@@A2BD?BBCCDCBBB@B>??BE:=9>ACBB?BBBBBDD@B?CCC>BBC?BBBBBCBAAAAABCBB??>BBB>@@AA=@@AA@<>>;>@?;@AA99
@ATNG8:01205:07204
GATGGTAGGCACTGCGCACACATCCCAGAAGATCAGGAACTCTAGAAGAATTCAGATTTTTAACACGAGAGTAAACGTAAAAAGAAGGTTTTACAAGACTCACGTTAACAATATTGCAGCAGTACGCACACAATCGAAGCGCAGTAAGGATGGCTAGTGTAACTAGCAAGAATACCACGAAAGCAAGAAAAAGAAGTACGCTATTAACTATTAACGTACCTGTCTCTTCCGAAACGAATGAGTACGTGTGACGTACGTGAGCTACCATCGAATCCTCTTAGTCT
+
@@@<?BDD?ABABBBBBCBBBDCCC>CBC?CCCCBB?B@CDDDCBB?BC?C@CCDBBBBC5C@CCBBBBCCAAA9>@;;;;;*;B=B@CCC<CCC;;;GCCCDBB@BABB@BBB?BCCBCCCCCBBBCCBCD@DB@@>ACCBCBBB@C@CBA?AABCCDCC?ADCCCC?BB?BCD>@@CCE=B??;?BABB3BB@CAA@ABBAD<@<????<@<@ACCC>AABBBBB?B?BBC>BCC>??BBDBBBBBBBCDCBBBDCCBBBBBD?BBBBB?BB?BB><>BBBB
@ATNG8:01209:07209
GATGGTAGCAGACGTGACAGAGCGCCAGAAGATCAGGAACTCTAGAAGAATTCAGATTTTTAACACGAGAGTAAACGTAAAAAGAAGGTTTTACAAGACTCACGTTAACAATATTGCAGCAGTACGCACACAATCGAAGCGCAGTAAGGATGGCTAGTGTAACTAGCAAGAATACCACGAAAGCAAGAAAAAGAAGTACGCTATTAACTATTAACGTACCTGTCTCTTCCGAAACGAATGAGTACTGCGTCTCACTCTCGCCTAATCGAATCCTCTTAGTCT
+
BBB>@DCBBBBBDCCCCCCCCCCCC@DCC?CBBBCB?B?@@@@@AA?AB@B@DBAAAA@@.A=AACBCCCCAAA:AABEDDD5BB>A<@A@9@ED@BCBBBCEBB>B?BB@CEE@BBBBCCCCCCCCBBCBC@CDBB@BBC@@ABB?C@DDC@BBBBBBCB@CCBCBB?BB@BAB>AABBB>AAA?ABBBB3BC?CCCCCBBB?:<9=>=>5:4;>;;;?BBAA@@@=A?BBD>CCD?ABAABBBBCCCEA@ABBBCCCCC?BB?CCCC?CC?BBB?BB?@?
@ATNG8:01209:07211
GATGGTAGGTGCACATGAGTGTATCCAGAAGATCAGGAACTCTAGAAGAATTCAGATTTTTAACACGAGAGTAAACGTAAAAAGAAGGTTTTACAAGACTCACGTTAACAATATTGCAGCAGTACGCACACAATCGAAGCGCAGTAAGGATGGCTAGTGTAACTAGCAAGAATACCACGAAAGCAAGAAAAAAGAAGTTACGCTATTAACTATTAACGTACCTGTCTCTTCCGAAACGAATGAGTACGATGAGATCTCGTGTGCTACCATCGAATCCTCTTAGTCT
+
??C>@CBB@ACABCBBBBBCCAAAC@@A@>A@BBBD?B@CBBCCBC@CD@C@BCBBBDCC5C?;;;;;:BBAEE5>995555$5;9;<A@@2C;966BBBCDE;;8;@AA?AFC?BBBBBBBAABBBBCCCCFJGBC>BBECCCBB@D@CBB@BCCBBBBA=A@@@@????<::8;@A@B@9?==8::::;;&:;;/0*0@?ABBB?B?B@AB@C?>>BCC?BCBBAAB?B=@@D=BBB?AAA???B@@AA???DAAAABBBBBB??=?B@AA=AA=;;;=FDC@@
@ATNG8:01212:07212
GATGGTAGCTATACGTATATCTATGTACTCATTCGTTTCGGAAGAGACAGGTACGTTAATAGTTAATAGCGTACTTCTTTTTCTTGCTTTCGTGGTATTCTTGCTAGTTACACTAGCCATCCTTACTGCGCTTCGATTGTGTGCGTACTGCTGCAATATTGTTAACGTGAGTCTTGTAAAACCTTCTTTTTACGTTTACTCTCGTGTTAAAAATCTGAATTCTTCTAGAGTTCCTGATCTTCTGGACAGAGTGTGCAGATACTACCATCGAATCCTCTTAGTCT
+
?;@<@CA@ABDBCBCCBCBCCCCCCCBA@BBB@CCCE?CC?B?A@@BBBB?BCB;:6;>AA@B:B>??CCC@?@E?BAA??.9:58??A6BCDD?BAC?BB9:9ACBA?AAAFBBBB@BBC<@<@BBBBB>><@DAA<???@@@A:::A>>>==<9>6618<8=;??@B@???A8>;;::/:7<4:;>>>/>>???9???===?=;;5;?@?/@;;;B<@<??=@AA>====B=AAA@@@587><@@@@@@@AA@@>>>>>>>>A;>>>>B:=><A@@<==::;
@ATNG8:01167:07270
GATGGTAGCTATACGTATATCTATGTACTCATTCGTTTCGGAAGAGACAGGTACGTTAATAGTTAATAGCGTACTTCTTTTTCTTGCTTTCGTGGTATTCTTGCTAGTTACACTAGCCATCCTTACTGCGCTTCGATTGTGTGCGTACTGCTGCAATATTGTTAACGTGAGTCTTGTAAAACCTTCTTTTTACGTTTACTCTCGTGTTAAAATCTGAATTCTTCTAGAGTTCCTGATCTTCTGGACAGAGTGTGCAGATACTACCATCGAATCCTCTTAGTCT
+
A<==9==>===>====>DCCCAB<>>>BBBCC=@;;;/;:;@=BA?@CCC@DCBBB?B<@@BC<@=@?@DCEBBB?BAABB3<D7B::9,3@<>9<@C@BB@BAA@@@=>@??==9918<>8=8<>:;;<896A>>=:>@@?????>===>>>BB<666///6<6;;??><=8816::::2:7:75////(/<99;*------68/5-555'25788595>>59<=<566;<6<=><<<,//849;;?=>>65575565557AA0558885>A;>>=:=;;<:
@ATNG8:01167:07287
GATGGTAGAGAGACTGTAGCGCACCCAGAAGATCAGGAACTCTAGAAGAATTCAGATTTTTAACACGAGAGTAAACGTAAAAAGAAGGTTTTACAAGACTCACGTTAACAATATTGCAGCAGTACGCACACAATCGAAGCGCAGTAAGGATGGCTAGTGTAACTAGCAAGAATACCACGAAAGCAAGAAAAAGAAGTACGCTATTAACTATTAACGTACCTGTCTCTTCCGAAACGAATGAGTACTGCGTCTCACTCTCGCCTACCATCGAATCCTCTTAGTCT
+
BBED@CBABBBBBCBBBCBCCCCDD=CCC?BBCCBB?B@CCCBACC@AA=B@CCCCCCCC3B?AAABDA@@999,9??@AAB2A@>A<?@?7?CC@CCCCEFBBB?A>AB@BCC@CCCCBCCCCDCCCBBBC@CDBB>A@BBBBBB>B@BBB@BCCCCCBB?BBB@@@?CC@@@A<??@@@8?=>9=?@@A2AC?D9:9CDC>;8<=@?@A8;7;CCAA?BBACABB?B@CCC>CBB@BBBCCCBBBBBCCCCBBBBAAAC?CBB?CCCCB?BC@AAA?CCA??
@ATNG8:01170:07262
GATGGTAGGTGCACATGAGTGTATCCAGAAGATCAGGAACTCTAGAAGAATTCAGATTTTTAACACGAGAGTAAACGTAAAAAGAAGGTTTTACAAGACTCACGTTAACAATATTGCAGCAGTACGCACACAATCGAAGCGCAGTAAGGATGGCTAGTGTAACTAGCAAGAATACCACGAAAGCAAGAAAATGAAGTACGCTATTAACTATTAACGTACCTGTCTCTTCCGAAACGAATGAGTACTATGTAGAGCTCTATACTACCATCGAATCCTCTTAGTCT
+
<>>;:>>C?CDBE<BBCCCCBBAAEADEK@BBAB;93;:@@@@B@@<@B=@=@@?;<;;;*;5;;ABBBBB<<;7;BCCIFF5EH@B@CBB:CCDA=;;CBBBBB@B>AB@BEF@CBCCBBHHCCCFEGG;<;;CCD@BBDCCBBCAC@BA@?@CBBCBBBACCBBBB@BB?AAA=@A99949AA?BDEC:BBB?BBABBBCCCBE?BA;;5;5;BCCC@CBBAAAB>A@;;;6:?@;@BAABBBABCCCBCBCBBAAB9:9@9939A8685::88889>C;;;
@ATNG8:01171:07252
GATGGTAGGAGACACGTCGCACACGTATTCATTCGTTTCGGAAGAGACAGGTACGTTAATAGTTAATAGCGTACTTCTTTTTCTTGCTTTCGTGGTATTCTTGCTAGTTACACTAGCCATCCTTACTGCGCTTCGATTGTGTGCGTACTGCTGCAATATTGTTAACGTGAGTCTTGTAAAACCTTCTTTTTACGTTTACTCTCGTGTTAAAAATCTGAATTCTTCTAGAGTTCCTGATCTTCTGGATATGATGACTCGTGCTACCATCGAATCCTCTTAGTCT
+
5==>?BCB?BBBBCCCCBCBCCBBBCCC@BBB@BEDE>CC@C?AACCECC@CBBBC=@=@BBB@B@BBCCCCCCC@@@@@?1?B?BBBB=BCDD@BBB?BB?BBABA@<????ABAA>ABE@C?BB>>>BAA<@@AA:>>@??@???????;;;=:>;;5;>:?<>>>AAA???=??>>>6>=G;>>AAA.>>@@@:>>>@@@=>>@=ABBB/>>>>?<?<@B=AAA?;<;<A=@?>>>@<>?B=B@??@>=;;;@?>>>???A:==>@@<@A<=::5;;;;;
@ATNG8:01174:07279
GATGGTAGCTCACGTACGTCACACGTACTCATTCGTTTCGGAAGAGACAGGTACGTTAATAGTTAATAGCGTACTTCTTTTTCTTGCTTTCGTGGTATTCTTGCTAGTTACACTAGCCATCCTTACTGCGCTTCGATTGTGTGCGTACTGCTGCAATATTGTTAACGTGAGTCTTGTAAAACCTTCTTTTTACGTTTACTCTCGTGTTAAAAATCTGAATTCTTCTAGAGTTCCTGATCTTCTGGGATGTGTGCGCAGTGCCTACCATCGAATCCTCTTAGTCT
+
A;@<?BBBDCBBCCBG@A;=<CCCBBCBBC998:BCC>CC@CBEDCCBCC@CCCCD@C?CBAA>A@BBBBBCBCB@A@AAA2@B?CBBB=BBBC?CBD?BB799ACBB@BBBBCBCC<A@B@B@BBBABB@?<ADAA<><>;>;>>>@@@A@A@@<;<;>??<>;>BABA@@@A;=====2=;>:;7666+6999=+--3---6::?=BBAA.>==?A;A<AA=AAB?>>><@<??===A7669>6;///==<??@@@@AD=AAA<@????:==8<=<<AA>>>
@ATNG8:01178:07244
GATGGTAGCACACGAGATCTCATCGTACTCATTCGTTTGGTAGAGACAGGTACGTTAATAGTTAATAGCGTACTTCTTTTTCTTGCTTTCGTGGTATTCTTGCTAGTTACACTAGCCATCCTTACTGCGCTTCTATTGTGTGCGTACTGCTGCAATATTGTTAACGTGAGTCTTGTAAAACCTTCTTTTTACGTTTACTCTCGTGTTAAAAATCTGAATTCTTCTAGAGTTCCTGATCTTCTGGCGCGTATGTATGTCGCCTACCATCGAATCCTCTTAGTCT
+
4<;;>CCCBBB?666<ABBAAA@<A@@?=@00,0@>;,999CDCECCCC@DDCBB?B@BC;;7;>A;;:CBBBC@CCBBB3CCAC??>5=>DD=@?B?BE>AAAA:99:EEDBBBB<@@B@D?AACCDC??:?@CB=>>>??@A????==:776-//:9>>1;6:9<==><;;675255&5:@;?>ACC/=>ABD9???878;;;;6;DDD/@88/6383//)/6;;>=>:>=BAA===///@9::>;;;;;;>>>;;;A<@@B;>=;;;;==:><<9==/-,
@ATNG8:01180:07272
GATGGTAGCTCACGTACGTCACACGTACTCATTCGTTTCGGAAGAGACAGGTACGTTAATAGTTAATAGCGTACTTCTTTTTCTTGCTTTCGTGGTATTCTTGCTAGTTACACTAGCCATCCTTACTGCGCTTCGATTGTGTGCGTACTGCTGCAATATTGTTAACGTGAGTCTTGTAAAACCTTCTTTTTACGTTTACTCTCGTGTTAAAAATCTGAATTCTTCTAGAGTTCCTGATCTTCTGGGTCTCTCTCTCACGCACTACCATCGAATCCTCTTAGTCT
+
A;>>@CDBCCBB@@ABBCCCCCCCCCBAABCC@BCCC>CCAC@CDCCCCB@DCCBB@B@BBBD@D@CBBBCCBBC@CCBBB3CC@CAAA<BCCF?BAA=@@000:?;>;=BBBCCCB?BAA=A@CCCAAACC<AAAA=@@@A>>>@ABAA?A@@@<>>>=@@<@<AAAA?>?AA=@@@AA5A;?;>@@@@,>=333)--3---7::=:=DDC*=888;5:4>>:====8::<@9??===D68:>?7?A@>?@@BDA??????@@A=:::AA<@@<A::7:?@A@
@ATNG8:01186:07274
GATGGTAGATATATGCACGCTCTACCAGGAGATCAGGAACTCTAGAAGAATTCAGATTTTTAACACGAGAGTAAACGTAAAAAGAAGGTTTTACAAGACTCACGTTAACAATATTGCAGCAGTACGCACACAATCGAAGCGCAGTAAGGATGGCTAGTGTAACTAGCAAGAATACCACGAAAGCAAGAAAAAGAAGTACGCTATTAACTATTAACGTACCTGTCTCTTCCGAAACGAATGAGTACATAGATATACGTATAGCTACCATCGAATCCTCTTAGTCT
+
CCD>?CCCCCCCCDCCCBBBBBCCC@DD=@@CCCBB?B@CCCAAAC?CC?A?ACCCCCCC3C?BBBBBBBB==;3;>9999:*;@>?<>??6@DFADBBBDEE@@>@@CE@DBB?BBCCCCCCCCCCCCCCC@CCBB?CBBB???C?C@DBA?ACCCCBCC?CCCBAB?CC@???=>>BCC<BBB>BCBCB2CC?B898CCCBD<A>AAAA:=:=@CBB@BCABABB?B?ACD>DCC?CAAACCCCCCAAAAAABACCBA>>>@@9>>>>?:>>;<<==@A656
@ATNG8:01187:07277
GATGGTAGTATATCGCGTCGCTATCCAGAAGATCAGGAACTCTAGAAGAATTCAGATTTTTAACACGAGAGTAAACGTAAAAAGAAGGTTTTACAAGACTCACGTTAACAATATTGCAGCAGTACGCACACAATCGAAGCGCAGTAAGGATGGCTAGTGTAACTAGCAGGAATACCACGAAAGCAAGAAAAAGAAGTACGCTATTAACTATTAACGTACCTGTCTCTTCCGAAACGAATGAGTACACATCGTCGTGTCGTGCTACCATCGAATCCTCTTAGTCT
+
@@@>@BCCBBBBDCBCBBBCCCCAA>ABB?BCCCCC@C@CCCCCCC@DD?B@BBA::9:9.9@DDBBBB@A@?>5<?9:::;*;B>A>BBB;BCC@CBCCCBCDD@D?AA?BCC@CCCCCBBECEECCCBBC?CBBB?BBBBBBAB?C@CCC?BBCCCDBB?AACCBBB?B?>>@?BBBBB>BA@?99999.9A?C>?>CCCCA<@6;;BC<>:>BEAA?ABBBBBB@B?BBB=BCC?AACBBBCCCACCCCBAAA??????ECB?BBBBB?BD?AAB?BBAAA
@ATNG8:01188:07243
GATGGTAGACACGTGTGCTCTCTCGTACTCATTCGTTTCGGAAGAGACAGGTACGTTAATAGTTAATAGCGTACTTCTTTTCTTGCTTTCGTGGTATTCTTGCTAGTTACACTAGCCATCCTTACTGCGCTTCGATTGTGTGCGTACTGCTGCAATATTGTTAACGTGAGTCTTGTAAAACCTTCTTTTTACGTTTACTCTCGTGTTAAAAATCTGAATTCTTCTAGAGTTCCTGATCTTCTGGGTGTATCAGCGAGTATCTACCATCGAATCCTCTTAGTCT
+
/://00;ACCCCC@@@@@;=AAADCCCCBBBB>BAAA>AC@G@CCCBCBC?@BCCD@C@BBAB@B?BBBCCBA?@<:999-3717877(3:<>;AA@;?A7797B=C>AACBBB@@=99:?C:=>@@>==?;>788:>==>>>>>B@@@C??@?<???>DC:=:=>BBBB???=>>>AB5;6;;=====+<@888-8::;;;?;:;;?>=?.=888C;A;@@:@BB>:8:;>5;;;;?A7>>A@9>>>A@AB@@@@;:;BBB@@<?9:660683///6:=9::
@ATNG8:01189:07242
GATGGTAGCGCACACATAGATACAGTACTCATTCGTTTCGGAAGAGACAGGTACGATTAATAGTTAATAGTCTGTACTTCTTTTTTCTTGCGTTTCGTGGTATTTCTTGCTAGTTACACTAGCCATCCTTACTGCGCTTCGATTGTGTGCGTACTGCTGCAATATTGTTAACGTGAGTCTTGTAAAACCTTCTTTTTACGTTTACTCTCGTGTTAAAAATCTGAATTCTTCTAGAGTTCCTGATCTTCTGGTATGACTAGTGTACTACTACCATCGAATCCTCTTAGTCT
+
999:==<8<=::5559999666;>>>??B==>:666>5<<7;5;<;9;<<4977///)/)//7=8;400/////9/557<<<<<<%44.3333<4988;-3333(3;-3383345:;8445<<7;<=7<7<996B>==8;>;94955559555===5//992///)/:4:49;=;9:444.34444&45:7>>??A+5////(///477////)////$/7744055::.56=<99;16.6;;666:<<;:=<<<?::5555===<>@@00,/0/;B7??==;;2:>995
@ATNG8:01190:07270
GATGTAGTACACTAGTCATACCAGAAGATCAGGAACTCTAGAAGAATTCAGATTTTTAACACGAGAGTAAACGTAAAAAGAAGGTTTTACAAGACTCACGTTAACAATATTGCAGCAGTACGCACACAATCGAAGCGCAGTAAGGATGGCTAGTGTAACTAGCAAGTATACCACGAAAGCAAGAAAAAGAAGTACGCTATTAACTATTAACGTACCTGTCTCTTCCGAAACGAATGAGTACGAGAGAGCACACGTGTCTACCATCGAATCCTCTTAGTCT
+
CAAABBBBBCCCDBBCCCC<;:;GEADCDCBB?B@BACCAAA?CD@D@CCBA@AAA2A?CCCBBBA@>>>3<?88999(9@;?<?>>178?=BCBBBBA??:=:=@=A>><>AA@A@@???A??@CAA=>::;;>>??@?;;7;=BCC?CB>>ACCC<AAB?>><>@AAAB?BAAAD:A??988898(9@<ABABBCCBB?B>@@@@494:@@@A?BCAAAB?<?=BBD9AAB?AAACCDDAAA@@AAAA??A>>>AAA>>9@8:9A<::6:BB=F<:::
@ATNG8:01193:07273
GATGGTAGGTGCACATGAGTGTATCCAGAAGATCAGGAACTCTAGAAGAATTCAGATTTTTAACACGAGAGTAAACGTAAAAAGAAGGTTTTACAAGACTCACGTTAACAATATTGCAGCAGTACGCACACAATCGAAGCGCAGTAAGGATGGCTAGTGTAACTAGCAAGAATACCACGAAAGCAAGAAAAAGAAGTACGCTATTAACTATTAACGTACCTGTCTCTTCCGAAACGAATGAGTACGATGAGAGAGCTCTCTCTACCATCGAATCCTCTTAGTCT
+
CCCB?BBC?BBCCCCCBBBCGGFA@>@CD?B@@?:94;?BBCCCCC@CG@B@BCCCCCCC1C@BC@@@CECBBB:@B;;;;;(;<=<?@?;0>CB9=CCCCBBBC?A?AA=@AA<??BBBCBBDCCCCCCCC@BBAA>ABBA???C?C@DBB?BBBBCBBB>BADACA@BB????=@?BAC7>>><>CFFD3BB?BBCBBDABB>A>AADD4:48;AAC@CCCCCDC?B@BBB>CCC@CBBBBBC???BBBBCCBB???AAAABB@B>>>B@BC?788<@@AAA
@ATNG8:01193:07279
GATGGTAGCATCATGCATATCTCACCAGAAGATCAGGAACTCTAGAAGAATTCAGATTTTTAACACGAGAGTAAACGTAAAAAGAAGGTTTTACAAGACTCACGTTAACAATATTGCAGCAGTACGCACACAATCGAAGCGCAGTAAGGATGGCTAGTGTAACTAGCAAGGATACCACGAAAGCAAGAAAAAGAAGTACGCTATTAACTATTAACGTACCTGTCTCTTCCGAAACGAATGAGTACCTCTCAGACGCTCGTCCTACCATCGAATCCTCTTAGTCT
+
A<>C@CCC@?ABBCBBBCCCABBBB?BBD@BBBBAB@B@CBCBBDC?CC?C?BCBBABBB1A>ACCCCBABCDD>AABBDGE5A@;?5;;;*:?@<@BBBDGCEF@C@@@?@CC@CCCCCA@ACCCCCCCCC@CC;;;<ECCCCBB@C@C@@>@@AACCGC@AAACDF@C=AABC?CBBBC>A@?;:::99(9A>BBBBBCBBC7939A;;3;:>AGCC@ED@@@CC?A>BBC>CCB?BAAAB?><>BBBB@ABCDBBBB@<=>>==>=??;==7;;;8=@AA@
@ATNG8:01193:07281
GATGGTAGATATATGCACGCTCTACCAGAAGATCAGGAACTCTAGAAGAATTCAGATTTTTAACACGAGAGTAAACGTAAAAAGAAGGTTTTACAAGACTCACGTTAACAATATTGCAGCAGTACGCACACAATCGAAGCGCAGTAAGGATGGCTAGTGTAACTAGCAAGAATACCACGAAAGCAAGAAAAAAGAAGTACGCTATTAACTATTAACGTACCTGTCTCTTCCGAAACGAATGCAGTACGTGTGACGTACGTGAGCTACCATCGAATGCCTCTTAGTCT
+
;<:93::///7//5;555=;;;<==8=<<=99;CCB@B?BB@;;;;5;;59:?=?77773$36;;:;;=::888183;;DDD5@:5:.444&55<499665;<:::>5;<7<>>266=:::;;;=>@@====:;@?;5;>00000:697B@=:=<==>666?>B@>90+0>:000*//6;;(333188====&;;8;///88866(/(/6362749;===798///9;5;6443(//616///:::<>>=<;5533338898;;<=;5:///81---35--(-5---
@ATNG8:01198:07244
GATGGTAGGTGCACATGAGTGTATCCAGAAGATCAGGAACTCTAGAAGAATTCAGATTTTTAACACGAGAGTAAACGTAAAAAGAAGGTTTTACAAGACTCACGTTAACAATATTGCAGCAGTACGCACACAATCGAAGCGCAGTAAGGATGGCTAGTGTAACTAGCAAGAATACCACGAAAGCAAGAAAAAGAAGTACGCTATTAACTATTAACGTACCTGTCTCTTCCGAAACGAATGAGTACCTCTCAGACGCTCGTCCTACCATCGAATCCTCTTAGTCT
+
CBCB@CCC?ABGCCB@AACCCICCC@CCC@BAAA@?3;6;@ACBA@<;;5;<@AB<<;;<*;>BBABACCCCHD<BA;;;;;*;B>B=BBB7BCB;@@AAAAAAA=@<@@=@BC?BBBBCCDBCBCCCCCDDBCCBC@BCBACB@@=A?BBBACCBBBBBD?CCC@??=00+0@=:>A@@@9???<ABBBB3BB?BBBBCDDAA>A?AABC<?<;ABBB?BACCBAA=B=:;:69AA=ABBAC@A=AAABBBCCAAABCCF?:99@DCB@?;?A>898;>A?@@
@ATNG8:01200:07269
GATGGTAGAGAGAGCTCTCTCATCGTACTCATTCGTTTCGGAAGAGACAGGTACGTTAATAGTTAATAGCGTACTTCTTTTTCTTGCTTTCGTGGTATTCTTGCTAGTTACACTAGCCATCCTTACTGCGCTTCGATTGTGTGCGTACTGCTGCAATATTGTTAACGTGAGTCTTGTAAAACCTTCTTTTTACGTTTACTCTCGTGTTAAAAATCTGAATTCTTCTAGAGTTCCTGATCTTCTGGTGAGATATGCATGATGCTACCATCGAATCCTCTTAGTCT
+
CAAB?CBBBCCCCCC;;;BCA?BCB@@ABBBA>AABF=ICACADCDCCCC@CCCCD?C@CDBB@B?BBCCBBBBB?AAAAA2BC@CCCC>AAAB?BBC@DC>?>?AB@?CBBABBCC>CBB?B?CC@B>??>;??AA=>>@=>=@AAAAAA>=::5:==;?@=A<AAA@AAB>>:=@ADD5A:=:>DDDD/??@@A:@>>=>>A<==:>>>>/>FD@?;?=@@;@@@D<<<;A=A=?>>>:>=>=>>>@@><<?A?@@<>>>ABA9;==>C<@@;@?@;@A>??
@ATNG8:01203:07248
GATGGTAGTGTCAGTGCGCGTCGTCCAGAAGATCAGGAACTCTAGAAGAATTCAGATTTTTAACACGAGAGTAAACGTAAAAAGAAGGTTTTACAAGACTCACGTTAACAATATTGCAGCAGTACGCACACAATCGAAGCGCAGTAAGGATGGCTAGTGTAACTAGCAAGAATACCACGAAAGCAAGAAAAAGAAGTACGCTATTAACTATTAACGTACCTTTCTCTTCCGAAACGAATGAGTACGTGTGACGTACGTGAGCTACCATCGAATCCTCTTAGTCT
+
A@<A?BBB;;9DBCBDCCBBCCCCCADDD?CCCCCDAC@CCCBB;;;;B@C@BBCCCCCC3C?BBCBBBCB99938<>@AAB2BC@C;@AA3ABB=AAFFFDCDD@D@A@=@BB>AB@@@CCDCCCCCBBBF@CBBA?CAAABBBD?C@CBB?BCCCBBBB?AAABBB?@@;999:@@>>>8?AA?BBBBB3BC?BBBBBBB?@=@<?@@B7;7;>BAA=@@;@DDCAC@CCC=CCC?CBBBAAABBBBBBBBBDBBBCBBBBBB?BBBBD?BB?AAA@BBBAB
@ATNG8:01203:07270
GATGGTAGGACGAGCGTCTGAGAGGTACTCATTCGTTTCGGAAGAGACAGGTACGTTAATAGTTAATAGCGTACTTCTTTTTCTTGCTTTCGTGGTATTCTTGCTAGTTACACTAGCCATCCTTACTGCGCTTCGATTGTGTGCGTACTGCTGCAATATTGTTAACGTGAGTCTTGTAAAACCTTCTTTTTACGTTTACTCTCGTGTTAAAAATCTGAATTCTTCTAGAGTTCCTGATCTTCTGGTGTCTGATCTGTATCACTACCATCGAATCCTCTTAGTCT
+
@CC>@BCC@CCAAACBCCCBBBBB?BBCCCCC@CBBB=BC?B@BBCCCCC?BBBCDAE?CCCD?D@CFFCBBBCC=@BB@B1@A=A?@@;@BAA>BBA=AC=A@@CBCACCDFDCCC@BBB@C?CCCCBBBD?CCCC>BACCCCCCCAAACBBBB@D@@>AB?B@BBCCCBBBD@C;;;;6;>B>AAAAA0@CBCC>CCDICCBBAA?ADDD5DBBCEAD@BB@CCCBBBB?B@BCCDDE@BAC?BCBBBBBBBBCBCDCCCBBD?CCCDD@BB?BCC@BBC??
@ATNG8:01204:07287
GATGGTAGCGCACACATAGATACAGTACTCATTCGTTTCGGAAGAGACAGGTACGTTAATAGTTAATAGCGTACTTCTTTTTCTTGCTTTCGTGGTATTCTTGCTAGTTACACTAGCCATCCTTACTGCGCTTCGATTGTGTGCGTACTGCTGCAATATTGTTAACGTGAGTCTTGTAAAACCTTCTTTTTACGTTTACTCTCGTGTTAAAAATCTGAATTCTTCTAGAGTTCCTGATCTTCTGGACGACGCGCACTGACACTACCATCGAATCCTCTTAGTCT
+
55=>;?CCCCCBBBBBCCCCCCBBBEDDDBBB@CBBB=BB@B@CCCCCCCACCBCB@B?CBBB?C@CCDFCCC@@=@BAAA2BB?BBDC=BB@@>@BB=BC8<:BB@A?ACBBBBBB:;;B@GADCCCCDAA?@B@@=ABCCCCBCCCCCCBBBBAA@@?CF@C?CBCCCCCCC>A@@@@3@=B?BBCCC2BB@@A=ACCCDCCBBB?BBBB2BC@AA@B?BC@DCDCCCC@C@CBBBCB@CBC@CD:;;AAB@A@CCBBBCCCD@CCCDD@BB?BAA>ADD;;
@ATNG8:01206:07242
GTTGGTAGCACGACACGACGATGTGTACTCATTCGTTTCGGAAGAGACAGGTACGTTAATAGTTAATAGCGTACTTCTTTTTCTTGCTTTCGTGGTATTCTTGCTAGTTACACTAGCCATCCTTACTGCGCTTCGATTGTGTGCGTACTGCTGCAATATTGTTAACGTGAGTCTTGTAAAACCTTCTTTTTACGTTTACTCTCGTGTTAAAAATCTGAATTCTTCTAGAGTTCCTGATCTTCTGGTAGAGCGTGCATATATCTACATCGAATCCTCTTAGTCT
+
CE@D@BBB@A@:66BA@AB;66@BDCBBBE@@=@BBB>CC@IACBBDCCC?CCCCC?C?BCBB?A@CCCABBBA?;===>?.<??@?AB>BCCD?BBA?CC<?>?A::6:BBABBBC?BBC?C<AACBBB>><AAAA<=>>B?@@<<<DAAA>>><@==9=B<@<@BBAAAB@A;?====/=:=9=>>>>/:<<;@6;/////<===8=?>>/?=>=A=A:==<B???AAA<@=@@@>>>5;;;=@@@>?>;;;;?>>?@?888=<===@<A@<@@A=AB?>>
@ATNG8:01207:07257
GATGGTAGTACATGATAGACGACACCAGAAGATCAGGAACTCTAGAAGAATTCAGATTTTTAACACGAGAGTAAACGTAAAAGAAGGTTTTACAAGACTCACGTTAACAATATTGCAGCAGTACGCACACAATCGAAGCGCAGTAAGGATGGCTAGTGTAACTAGCAAGAATACCACGAAAGCAAGAAAAAGAAGTACGCTATTAACTATTAACGTACCTGTCTCTTCCGAAACGAATGAGTACTATGTAGAGCTCTATACTACCATCGAATCCTCTTAGTCT
+
/::;6?;?BBBBBDDC??;;;;:==:;;@7;@<;;;6;6;<;;;:939<.4.4::45555$5:@@@>@@CBBCB9A@;999*4>5>.999&95525656=>=BB@BACCAFA@<0000678:===;:;:55.69999=;;@??CB<@<@AA=BB996@@@?@:99>>;885:>?7><<?=<>?><??@@@2AB?AA@C>:>@?8>;:;BA<@<??><<8<>;;;==7:7;=>6>>A:>=BBABB?@?ACCAAA@?>:?:8888;6<@977;66158:5//09=
@ATNG8:01207:07268
GATGGTAGTGTGTCTCTGAGAGTAGTACTCATTCGTTTCGGAAGAGACAGGTACGTTAATAGTTAATAGCGTACTTCTTTTTCTTGCTTTCGTGGTATTCTTGCTAGTTACACTAGCCATCCTTACTGCGCTTCGATTGTGTGCGTACTGCTGCAATATTGTTAACGTGAGTCTTGTAAAACCTTCTTTTTACGTTTACTCTCGTGTTAAAAATCTGAATTCTTCTAGAGTTCCTGATCTTCTGGGATGTGTGCGCCAGTGCCTACCATCGAATCCTCTTAGTCT
+
:778;988@@<>@?666===DCCCGECBBB@@=@AAC?BC?C@BBBCBBB@CCCCC@C@CCAA?AACCCEBABFE=99:;;.;E@DBCC>CCCC@GAB?CC@BBCDCCACCCCGCCC@BCD@E@BBBDAAAC?BA;;6;ACCBBCCDDCBCB@@A@AAAFCC?B@C@@@A@A@C>@;;;;.;>B<AAHHF5BCHEF:<;CBBBHFGD=BAAA,@@@BB?D?AAACDCCBBB@C@BBBCCC?BCCE>BAAAABBBBB?CBBBC?AAB@ABBBB?DC@;;<@CCCCC
@ATNG8:01210:07265
GATGGTAGTAGTACACTAGTCATACCAGAAGATCAGGAACTCTAGAAGAATTCAGAATTTTTAACACGAGAGTAAACGTAAAAAGTAGGTTTTACAAGACTCACGTTAACAATATTGCAGCAGTACGCACACAATCGAAGCGCAGTAAGGATGGCTAGTGTAACTAGCAAGAATACCACGAAAGCAAGAAAAAGAAGTACGCTATTAACTATTAACGTACCTGTCTCTTCCGAAACGAATGAGTACATAGATATACGTATAGCTACCATCGAATCCTCTTAGTCT
+
:<<<=BACABBCCCB>>C;:6B<<A@CBC?A@?@;;6;:@@B996B9AA4:20<00*0;;;,76::<;:>::8??9@?>@AB>+:;;;.555&5<<6@>AA?B=?C@C@BC@BBC@CCBBBCCEDDCCECBBA?@A;;7:@A?AAAA?C?DCC@BBCBBBCB?A?@?AB@DD?????BCBCB=A@@=A@BBB3BE?BBCC?<<8>8<7;;77.7==<AAA=A@?<<8959<???9<882989CBCCB>><?@>?@C>>:;;ABA;<49<97718918781:9666
@ATNG8:01210:07285
GATGGTAGACACGTGTGCTCTCTCGTACTCATTCGTTTCGGAAGAGACAGGTACGTTAATAGTTAATAGCGTACTTCTTTTTTCTTGCTTTCGTGGTATTCTTGCTAGTTACACTAGCCATCCTTACTGCGCTTCGATTGTGTGCGTACTGCTGCAATATTGTTAACGTGAGTCTTGTAAAACCTTCTTTTTACGTTTACTCTCGTGTTAAAATCTGAATTCTTCTAGAGTTCCTGATCTTCTGGACGCGCGCACTGACACTACCATCGAATCCTCTTAGTCT
+
:;=;<A;:99:;95<;;;<=B=>CB;:;@BBB?BCEI?CE@FFDCCCCCC?BAB;<7;=@@AC=A=@CBABAA;>5983333#33,3333(3;;<<B??9=@+00////(/68:88==587B@A7;;AA@@@B<AA>?9===><<<A@786>;<<<.6222796=377:555855/58989-96:6:@AAA/>>999*//////6//5-522&2666:6=455159>999:4948<888A;@<>:==>>=>>>;:8A@9;7/..*..666233.5:94:8877
@ATNG8:01212:07258
GATGGTAGTGCGTGAGAGAGAGACCCAGAAGATCAGGAACTCTAGAATAATTCAGATTTTTAACACGAGAGTAAACGTAAAAAGAAGGTTTTACAAGACTCACGTTAACAATATTGCAGCAGTACGCACACAATCGAAGCGCAGTAAGGATGGCTAGTGTAACTAGCAAGAATACCACGAAAGCAAGAAAAAAGAAGTACGCTATTAACTATTAACGTACCTGTCTCTTCCGAAACGAATGAGTACTGTATCTATGTGTGCGCTACCATCGAATCCTCTTAGTCT
+
;<<>@CCCBBBB:;:CCCCCAA;<;)5<<9>A@@;;294>=?AB;;8;C?A?BAAAA@@@2@;@@C::8??887*9=;:::9'9>::5<<<.<BB@CDDDCCC<;7;?BA@B;;7;BBCCCDCCCCBBBB;;9;BBC>BCBBCCCC@F@BBB>BBCBBBDD?A@@@??>AA>AAA8::BBB=@B@;999999%9<;3:4>?>FEA?B>BBB@:?<>>B@@>@BAABAA=A?BAB>BBC@CCBBBBBBBBBFBB>>>CBAAABBBBB?BB>>><AA:??@=@B999
@ATNG8:01213:07240
GATGGTAGTGTCATATGAGAGTGTGTACTCATTCGTTTCGGAAGAGACAGGTACGTTAATAGTTAATAGCGTACTTCTTTTTCTTGCTTTCGTGGTATTCTTGCTAGTTACACTAGCCATCCTTACTGCGCTTCGATTGTGTGCGTACTGCTGCAATATTGTTAACATGAGTCTTGTAAAACCTTCTTTTTACGTTTACTCTCGTGTTAAAAATCTGAATTCATCTAGAGTTCCTGATCTTCTGGACAGAGTGTGCAGATACTACCATCGAATCCTCTTAGTCT
+
:9990//8:::555=<<<=<<9;555999954.4<<:4==0606==;;<>:>?;;;7;:===>9A7;?>CCCBFEACCCBB0;;79=@?9AB??>@CD@BC?AACAA@?B;;;B@@@=@@@9><AA?@@>>@;@@@A=@A@@@99;9@@@?@;@><CCF?@@24.949:=BCCA<=9444&47<4;;===*==BBB=BBAABB995>29999(9=9=;=>:999=<95955499<;:?=@699@=@@@@@@BBAAA@FB@@@CCB?A@@BC=@@?;;:;@@@@A
@ATNG8:01166:07308
GATGGTAGAGAGACTGTAGCGCACCCAGAGATCAGGAACTCTAGAAGAATTCAGATTTTTTAACACGAGAGTAAACGTAAAAAAGAAGGTTTTACAAGACTCACGTTAACAATATTGCAGCAGTACGCACACAATCGAAAGCGCAGTAAGGATGGCTAGTGTAACTAGCAAGAATACCACGAAAAGCAAGAAAAAGAAGTACGCTATTTAAACTATTTAACGTACCTGTCTCTTCCGAAACGAATGAGTACGATGAGATCTCGTGTGCTACCATCGAATCCTCTTAGTCT
+
8<4;25:::AC>BCCCBBBBAA99:,9>=?A@BBB?B?BAA@@;;5;A=A=@?>:9:::9$72898?==A8887378944499#4439.555&5;<7;;;;;><<A@C?CC@@@?;@@@@@CC;9:A?@D;;:49@9;;/;@@=@=00*/277:7;><:<@00+/88/3313:57874333333&33;6=>===18<87773988322'55(57556(/(//0//1779:::=8<49990333-33<=?<B999BBBAB@@>>9<<9==>><??==<6894::<7;@>=>
@ATNG8:01166:07315
GATGGTAGTGATACAGATCAGACACCAGAAGATCAGGAACTCTAGAAGAATTCAGATTTTTAACACGAGAGTAAACGTAAAAAGAAGGTTTTACAAGACTCACGTTAACAATATTGCAGCAGTACGCACACAATCGAAGCGCAGTAAGGATGGCTAGTGTAACTAGCAAGAATACCACGAAAGCAAGAAAAAGAAGTACGCTATTAACTATTAACGTACCTGTCTCTTCCGAAACGAATGAGTACCTCTCAGACGCTCGTCCTACCATCGAATCCTCTTAGTCT
+
@@AA7@@B?A?@@:@955<=AB@AA>B?@=>BBC@@<@?ABC<;9=:@@9@?CB:;;===+=9==8>:?=:973(39>:<<<':;395:<<.<<=8=@<>>>>0/)/5::6;;<9<<<<<@@@BBBBBCCCC?BBBB?AB@A@@@@<A=@@A>BCBBBBCC<?;A5489==:<<;388///(///(/8::;+885:9;98///7(-(-/.7(.(.377;7>>>====9<9AA=4:8838??>??B?ABADCBBA@@??><;6<<<6;;:9?:>==;;;5;;;>?
@ATNG8:01167:07307
GATGGTAGCGCACACATAGATAAGTACTCATTCGTTTCGGAAGAGACAGGTTCGTTAATAGTTAATAGCGTACTTCTTTTTCTTGCTTTCGTGGTATTCTTGCTAGTTACACTAGCCATCCTTACTGCGCTTCGATTGTGTGCGTACTGCTGCAATATTGTTAACGTGAGTCTTGTAAAACCTTCTTTTTACGTTTACTCTCGTGTTAAAAATCTGAATTCTTCTAGAGTTCCTGATCTTCTGGGTCTCTCTCCACGCACTACCATCGAATCCTCTTAGTCT
+
5<<<>B@?@@;ACCABACDDGD@CCBCCCAB?BDDD>CC@C@CCABCCC>@<@CC@CACCBB>A@CDDBCCCBB>BBABB2AA=CCBC=CCBB?CCB>BE;;;BEBC@BBBBBEDD?BBC@C@FDBBBBBA=@A::2;@B@@@DDCCBCCCBCB@BBB@BB@BABBBCEBBBB>B:;;;.;>C@ACBBB0BCBBC9;;CCBCCKED=@@@@0@CCBC?B?A@@BBBBBBC@C@CCABAB=A@BB<BBBBBBCC=@@B@@@BBC@@@@@@=?C????@AAABB
@ATNG8:01169:07322
GATGGTAGCTCGCTGATGATATCTCCAGAAGATCAGGAACTCTAGAAGAATTCAGATTTTAACACGAGAGTAAACGTAAAAAGAAGGTTTTACAAGACTCACGTTAACAATATTGCAGCAGTACGCACACAATCGAAGCGCAGTAAGGATGGCTAGTGTAACTATCAAGATACCACGAAGCAAGAAAAGAAGTACGCTATTAACTATTAACGTACCGTGTCTCTTCCGAAACGAATGAGTACACATCGTCGTGTCGTGCTACCATCGAATCCTCTTAGTCT
+
A@A>@CCBBBCBCCBBBCB@AADEE@BBB9;:;B@A<@>ABBBBBB7;;<?8=?<8878*3-39>:=A>?>?A=@@A@?>?,:;59.999&/9987///::;59.9.9=8>BB<BB:69CCCBCBCBBBBA>A:59::<AB99:B@D=D9969@99:BCD?BAA@AA5984==6>;;;/333,3888+37/3::888::>/5.5666;>155;00*..5--/6618498;/3381333777:::888889888888;;;;33.398886>>87775;;778
@ATNG8:01170:07303
GATGGTAGGCGTGTGAGAGTCTGCCCAGAAGATCAGGAACTCTAGAAGAATTCAGATTTTTAACACGAGAGTAAACGTAAAAAGAAGGTTTTACAAGACTCACGCTAACAATATTGCAGCAGTACGCACACAATCGAAGCGCAGTAAGGATGGCTAGTGTAACTAGCAAGAATACCACGAAAAGCAAGAAAAAGAAGTACGCTATTAACTATTAACGTACCTGTCTCTTCCGAAACGAATGAGTACGATGAGAGAGCTCTCTCTACCATCGAATCCTCTTAGTCT
+
@ABB?BDF@C;;;CCCBBBBB@BCD>CBB?BDBBBC@C@CCCBBBCACC?@?ACCBBBBD2A?@AABBBBCBAA;@:::AAA2BGGD@BBB6@@@<?BBBBB:9:BB@BC?B??<??>@@@;;;@GBAA@@@=@??@;>>@@@CAA=A===A?BBAAABBB?BCCBCC?BB?BBB>@@9::9(8==839787(7::?<8>A?A;;7;<?BAA;@;@A@@@<@:;;>>>=C<@@@:@BB?BBBBBBBBCBBBBBBBBBB>>>AA>>>=A@@>><>?<@@@9@@:::
@ATNG8:01171:07298
GATGTAGAGAGACTGTAGCGCACCCAGAAGATCAGGAACTCTAGAAGAATTCAGATTTTTAACACGAGAGTAAACGTAAAAAGAAGGTTTTACAAGACTCACGTTAACAATATTGCAGCAGTACGCACACAATCGAAGCGCAGTAAGGATGGCTAGTGTAACTAGCAAGAATACCACGAAAGCAAGAAAAAGAAGTACGACTATTAACTATTAACGTACCTGTCTCTTCCGAAAACGATGAGTACGATGAGAGAGCTCTCTCACCATCGAAATCCTCTTAGTCT
+
@@@<<555<<<@B969BBAABCDD?ABBACBCBBB?C@;::BBBC@CC?B?BA@99999'92;9;AB?@:333(3944444$4:5:.555&555.5565;;=<<6<0555:==9==;:;=;;;@B@BBBBB?BBBB?CBBEDAA??B?B;;:<CAAAA>>9>779:=9;=69:;533399/333488=>>+<<7:;:9///<;:.5.22=>;A9557@B<>?B@2556:75656'5555555::;8552555878882228;99177:252'55-575/55//.
@ATNG8:01173:07306
GATGGTAGACATATGTACTCTCTGTACTCATTCGTTTCGGAAGAGACAGGTACGTTAATAGTTAATAGCGTACTCCTTTTTCTTGCTTTCGTGGTATTCTTGCTAGTTACACTAGCCATCCTTACTGCGCTTCGATTGTGTGCGTACTGCTGCAATATTGTTAACGTGAGTCTTGTAAAAACCTTCTTTTTACGTTTTACTCTCGTGTTAAAAATCTGAATTCTTCTAGAGTTCCTGATCTTCTGGGCTGCGCTGATATGCGCTACCATCGAATCCTCTTAGTCT
+
?;?>@CCBBBB@ABBBCBCCCCDBBA@AC;;9;CCB=CC>B?BCCDGBB@CC@@@@C@BBCB?A?CBBBBB?;<8,3333$3;47333(399;05486?B589<:?A>BBBBBBBB@C@@;@<AA?;9///7<<;;6>A?>>@@@@@??@>=<<:>=<8=A;?<?AAAA>??=8:57686(7187?????+:=8555&2222228:55.5=;<.;7:77496=<8>=>;>@>996;///68/77==3;99:;;;<;<;<<<<99::9///::5999=@@<?>>@?
@ATNG8:01175:07298
GATGGTAGCACGAGTCACTATATCCAGAAGATCAGGAACTCTAGAAGAATTCAGATTTTTAACACGAGAGTAAACGTAAAAAGAAGGTTTTACAAGACTCACGTTTAACAATATTGCAGCAGTACGCACACAGTCGAAGCGCAGTAAGGATGGCTAGTGTAACTAGCAAGAATACCACGAAGCAAGAAAAAGAAGTACGCTATTAACTATTAACGTACCTGTCTCTTCCGAAACGATGAGTACCTCTCAGACGCTCGTCCTACCATCGAATCCTCTTAGTCT
+
:@44.44444555==;@;659@6:79<>?BBBDECAC@B@@@CBB@BC@C?BBDBCCCC2B898===>;;===6<<77888'8<8<>BCC5==>:<>>>873252'226919773//.77778;>>>@>@?<>=BBH8;;>>=;;;6;6;?A>ABBDBCBB?BCCCCA>BC?BBB?@@9:59?6699888+./)/79598A9>9?:@===6;5888<=8=;::?>>9>998;1900/////37.7=88:...337222>:>AD:<<@9929@=@A==BA>?;
@ATNG8:01177:07315
GATGGTAGCTATACGTATATCTATGTACTCATTCGTTTCGGAAGAGACAGGTACGTTAATAGTTAATAGCGTACTTCTTTTTCTTGCTTTCGTGGTATTCTTGCTAGTTACACTAGCCATCCTTACTGCGCTTCGATTGTGTGCGTACTGCTGCAATATTTTAACGTGAGTCTTGTAAAACCTTCTTTTTACGTTTACTCTCGTGTTAAAAATCTGAATTCTTCTAGAGTTCCTGATCTTCTGGGTGTATCAGCGAGTATCTACCATCGAATCCTCTTAGTCT
+
CCBC?BBABDCCCCCCBBBCCCCBB@CCCCAA@ACCC=CD@D@CCCCBBB@CCCBA>C@CCCB?B?CBBCCCA=A=ABADD2BB?CBBB=BCDC?BAD@CC9:9ACCC?BAAAAAAA;??A>C>BB@ABCAA<@@@@7::@==>@AAD@@@?>>><=<=?@5?<A@B===CCC?C;;;<6<?E?CCCCC5CDCGC>BBBCDCCA@@<@AAA0D@AAB@D@CC@CCCB?@?@C@BABDCD>AABB<>>>BBCCBBBAAABBCCCB6;;@<<8=A<?@@=@@@??
@ATNG8:01178:07312
GATTAGTGTCAGTGCGCGTCGTCCAGAAGATCAGGAACTCTAGAAGAATTCAGATTTTTAACACGAGAGTAAACGTAAAAAGAAGGTTTTACAAGACTCACGTTAACAATATTGCAGCAGTACGCACACAATCGAAGCGCAGTAAGATGGCTAGTGTAACTAGCAAGAATACCACGAAAGCAAGAAAAAGAAGTACGCTATTAACTATTAACGTACCTGTCTCTTCCGAAACGAATGAGTACTGTATCTATGTGTGCGCTACCATCGAATCCTCTTAGTCT
+
@;:89CEBBBCBBBCCC:;<BBB>B?A?ABBBBB@B@CCCCBBB?CC@C@CCBBBBBB3B@BBBBBBBCBCC>A@;;;;:*:B>C;AAA9ACD@CCECBBCCC@D@A@<@A?=@BBCDCCCCCCCCBBBC?CCCC=AABBBBBB>B????BBCCDCCC=AABBBC?BB>AAB:?????8?BB?BBBBB3CC?B>>>B=<==0818>>?:>;?AB@@>?C??@BB?BADDD=CBB????BDDBBBDBBBBBBBBBBBCCABAB=AA===>AA<<;:8=A?>?
@ATNG8:01178:07329
GATGTAGCGAGCGAGTGTGTATACCAGAAGATCAGGAACTCTAGAAGAATTCAGATTTTTAACACGAGAGTAAACGTAAAAAGATGGTTTTACAAGACTCACGTTAACAATATTGCAGCAGTACGCACACAATCGAAGCGCAGTAAGGATGGCTAGTGTAACTAGCAAGAATACCACGAAGCAAGAAAAAGAAGTACGCTATTAAACTATTAACGTACCTGTCTCTTCCGAAACGAATGAGTACGATGAGAGAGCTCTCTCTACCATCGAATCCTCTTAGTCT
+
45444:4445<<<>>>6:9AB@@A?CCF=;:5<<<8=<>BCCDCC?CB7:49=>9;9:9$96A;>B>6;6;@B;BD?@?@@0?@AA4;;;*9<@;;;@A>9955159=A9==?8<66554489:9::;=<<5;959.595;@<@@6949BF;AACABBCC@CBBADD@BB?BBA<::00,//6)/////$33388889;933,33(3;;;.413:<9;6;666;>=9<6544)4<<.55:99:444::988:33398888::>A>?787808;8>9?;@@878
@ATNG8:01179:07308
GATGTAGCGCACACATAGATACAGTACTCATTCGTTTCGGAAGAGACAGGTACGTTAATAGTTAATAGCGTACTTCTTTTTCTTGCTTTCGTGGTATTCTTGCTAGTTACACTAGCCATCCTTACTGCGCTTCGATTGTGTGCGTACTGCTGCAATATTGTTAACGTGAGTCTTGTAAAACCTTCTTTTTACGTTTACTCTCGTGTTAAAAATCTGAATTCTTCTAGAGTTCCTGATCTTCTGGTATGACTAGTGTACTACTAATCGAATCCTCTTAGTCT
+
><::AACCCCCCCCC@AADDCCBDCCBBCCC@CBBB=BB?B@CBBBCCC@CBBDD@D@DA==:B?BACDCBBBB?BBCCC5CC?BBCC=BBBB@BBB?AA?ABBBABADBACCCBB@AA@?C>BBCCABAC?BAAA@BBBCCBCBCBBBCCCBB?B@@<@B@C@BBBBBCCCC?B;;;;.;>C5;;;;;*;C@@@;BBBBGFCCDE@BBBB0AA@AA=AAAA?ACBAABA=@=@DACBB>B;;9<CICCCCCCCCCCBBBBBB=@@BC>BD@AAA?BCB@@
@ATNG8:01179:07321
GATGGTAGACACGTGTGCTCTCTCCGTACTCATTCGTTTCGGAAGAGACAGGTACGTTTTAAATAGTTAATAGCGTAACTTACTTTTTTCTTTGCTTTTCGTGGTATTTCTTGCTAGTTTACACTAGCCATCCTTACTGCGCTTCGATTGTGTGCGTACTGCTGCAATATAGTTAACGTGAAGTCTTGTAAAACCTTCTTTTTACGTTTACTCTCGTGTTATAAACTCTGAATTCTTCTAGAGTTCCTGATCTTCTGGATAGCGACGCGATATACTACCATCGAATCCTCTTAGTCT
+
99776;/;4994449555//7;//)////5555.5555)5:5:759555:97;;;4499&44(44<<7<:><;?=99-33-3333333#3;;198888.7988-3333(37,3379333(3777899=/3355:2:A?=>9:949;;<.526695552259666796;><6994:4:?<00,0<AA7A6666058A455555$55:;<4<<@<@<>900,00;>+00<<<<8=6=@=>@C@@>?>?9>>A>>>;?9;9;BBB@A@@00000:;?>00/6:==@;7<>6::=><?998
@ATNG8:01179:07323
GATGGTAGCTATACGTATATCTATGTACTCATTCGTTTCGGAAGAGACAGGTACGTTAATAGTTAATAGCGTACTTCTTTTTCTTGCTTTCGTGGTATTCTTGCTAGTTACACTAGCCATCCTTACTGCGCTTCGATTGTGTGCGTACTGCTGCAATATTGTTAACGTGAGTCTTGTAAAACCTTCTTTTTACGTTTACTCTCGTGTTAAAATCTGAATTCTTCTAGAGTTCCTGATCTTCTGGACAGAGTGTGCAGATACTACCATCGAATCCTCTTAGTCT
+
88::7<<:59=BBBBBCBBB<>>;;;665<::5:595)594;7<<?BBBB?CB@@A>B>@@@@@C@CCDAAAA8:55<==?+:?7@99:,8@@D@CCC=::589<=?A577@=<>::49:@;A599BBBB@@9@=;7+----:78665<=>98;=16596<?<@48=AA>=<76255566+616165555'33233(--2---2557.555)22668396;;7;=<98//)/35779;;8<=>;@A??:::?>===888>>?==8966/-(-6)--5/68::9
@ATNG8:01180:07307
GATGGTAGTATCTGTCTACGAGAGCCAGAAGATCAGGAACTCTAGAAGAGTTCAGATTTTTAACACGAGAGTAAACGTAAAAAGAAGGTTTTACAAGACTCACGTTAACAATATTGCAGCAGTACGCACACAATCGAAGCGCAGTAAGGATGGCTAGTGTAACTAGCAAGAATACCACGAAAGCAAGAAAAAGAAGTACGCTATTAACTATTAACGTACCTGTCTCTTCCGAAACGAATGAGTACTGTATCTATGTGTGCGCTACATCGAATCCTCTTAGTCT
+
CCCC?DCCB@ABBCDDDDCCCCCCC@CCB?D@@@00-0;@@ACBBB@CBBB@A@A:9999)7=BCCACCBCBA?8<>99999*9C>B=BBB<CEGGH@A?BCCBB<?<??<@BB@BBBBCCCCA@@DDDGEC?CCCC?BBBBBB@@<@=BAB@BDDDCBBB@DCCCBB?BB>BBB=??BBB>A@@:<><>=.>A?CBBBCCCCC>A=ABCC>A>=AB@@=@B@@@CC@C@DCC<BBB@CAAACCCCCBBBBB@@@BB@@@BCBBBBBBCC?B@=998;?C998
@ATNG8:01182:07301
GATGCAGACGTGACAGAGCGCCAGAAGATCAGGAACTCTAGAAGAATTCAGATTTTTAACACGAGAGTAAACGTAAAAAGAAGGTTTTACAAGACTCACGTTAACAATATTGCAGCAGTACGCACACAATCGAAGCGCAGTAAGGATGGCTAGTGTAACTAGCAAGAATACCACGAAAAGCAAGAAAAAAGAAGTACGCTATTAACTATTAACGTACCTGTCTCTTCCGAAACGAATGAGTACCTCTCAGACGCTCGTCCTACCATCGAATCCTCTTAGTCT
+
@@A@ACCCCDDBCCCBBBCCC@CCC@CCCCAB?B@BBBBBBDABB?B?BDDCCCCC3C?AAABBCCCBBB=A@99888(8?<A?CCC599?<?BCBCBB>><>=>>;>==:>???@?===AAA@>>A@:@===9AAAA=>>>;A<?@B?BBBBB@::8;D?@BC@AB=BBC9>>8888+9>>;8:9:99$8606955::@B;<:=:A==:><>>>==:<==<9995:7;AD:BAA>ABBCDCC?BBBDDAA@@@@@@A@:@AA7;;BBB?BB>?@A@CB>:;
@ATNG8:01185:07308
GATGGTAGGACGAGCGTCTGAGAGGTACTCATTCGTTTCGGAAGAGACAGGTACGTTAATAGTTAATAGCGTACTTCTTTTTCTTGCTTTCGTGGTATTCTTGCTAGTTACACTAGCCATCCTTACTGCGCTTCGATTGTGTGCGTACTGCTGCAATATTGTTAACGTGAGTCTTGTAAAACCTTCTTTTTACGTTTACTCTCGTGTTAAAAATCTGAATTCTTCTAGAGTTCCTGATCTTCTGGTGTCGTCTATCATGTACTACCATCGAATCCTCTTAGTCT
+
:@@>@DCC@BBA<;@?BBBDECBB?BBBED@A?ABBC=BB?C?CCBBBBB@CCC@A?ABFCCB@C?BCCCICEBB>BB@A@0@@=@ABB<AABB?BAA?AC9;;CDCCACCCDCBBCACBC?B@CCCDCBBB@BAAA?BBCCEBBBDBBBCBBAC?@@@@BC?B9:;BBACC;;7;;;;;6;@B>AAAAA0ACCCD>BBCCCBCBBB5;;;;*;CBA@@BBCCACBBBCCC=@=@AABBC?BAB@BBBBBA;;;ABBBCBBDCCC>BBBBCACC@@@A?BCB@@
@ATNG8:01188:07311
GATGGTAGATACTCGCTGATACACCCAGAAGATCAGGAACTCTAGAAGAATTCAGATTTTTAACACGAGAGTAAACGTAAAAAGAAGGTTTTACAAGACTCACGTTAACAATATTGCAGCAGTACGCACACAATCGAAGCGCAGTAAGGATGGCTAGTGTAACTAGCAAGAATACCACGAAAGCAAGAAAAAGAAGTACGCTATTAACTATTAACGTACCTGTCTCTTCCGAAACGAATGAGTACACATCGTCGTGTCGTGCTACCATCGAATCCTCTTAGTCT
+
CCCC@CBBABDDDCD@BBCCCCCCD>CCC@CCCDCC@C?BBBBCDD@CC?C?BDAAACCC3B?BAAACBBBBB@8@B:;;;;*;B=?<>@>4?CBACCCCCCCCC@C@BB?BDD@DA@ADCBB@CCCD@@@C?CCAA>BEDCBAAC?D@DBA?ABBBBBBB?CBBABB?CC@BBB::9BBB=A@@=>====.=A=ABBBBBCAB<:7;>>>6;7;?BAB@BBBDDBC?C@BCD>CCC?AAABBBBBBCCCCCBCCCA???BABBC?CDDBB?BD?BBB?BBBAA
@ATNG8:01191:07307
GATGGTAGATACTCGCTGATACACCCAGAAGATCAGGAACTCTAGAAGAATTCAGATTTTTAACACGAGAGTATACGTAAAAAGAAGGTTTTACAAGACTCACGTTAACAATATTGCAGCAGTACGCACACAATCCAAGCGCAGTAAGGATGGCTAGTGTAACTAGCAAGAATACCACGAAAGCAAGAAAAAGAAGTACGCTATTAACTATTAACGTACCTGTCTCTTCCGAAACGAATGAGTACACATCGTCGTGTCGTGCTACCATCGAATCCTCTTAGTCT
+
?BC>@CCCCCCCCCCBBBDDHEBBB>BCC@BBBCBB?B@CCCBBCCACC?A>ADC?AABB2A?BBBBBCCCBACDCBBBBBB1@A=B>BDD:B=>>?CBABCCBB?B@CB@BBB?BCCACCCCBCC@@@BBD@BBACAEBBBBBBC?B>BBB>BCCCDDBB?BBBBBB?AA>ABB<??@@?8?<<:99999(9@?A9:9BC@@A>@<@EEE@A>ABICC@BABB@CB?B@CCD=BBC@BBBCCCCBBBBBBBBBBA@:9:AAA??=?DDCC?BB??>>?B???B
@ATNG8:01193:07334
GATAGAGAGACTGTAGCGCACCCAGAAGATCAGGAACTCTAGAAGAATTCAGATTTTTAACACGAGAGTAAACGTAAAAAGAAGGTTTTACAAGACTCACGTTAACAATATTGCAGCAGTACGCACACAATCGAAGCGCAGTAAGGATGGCTAGTGTAACTAGCAAGAATACCACGAAAGCAAGAAAAGAAGTACGCTATTAACTATTAACGTACCTGTCTCTTCCGAAAACGAATGAGTACCTCTCAGACGCTCGTCCTACCATCGAATCCTCTTAGTCT
+
AA@:;<ABB@@@@A@BCCCBBJ?JHD@;;=CCC@C@BBBB@?@<@B?A>A@@A@DBC1C?AAACAA>777?6;;9:::;*;B=D5999&5<<7<BABB@@@@;@<@@?ABB@CB;;;BBBEBBBBCCCC?B@@@=@;:9?@@A>B@B@@<@@@@?@??;??@?@@?BB>===<>>777)77757999*9<8783?:88856=677//(/378<<;688445:;6>53777&7;;1/////6616://///93359822,2662555:949>155=499778
@ATNG8:01195:07307
GATGGTAGTATATCGCGTCGCTATCCAGAAGATCAGGAACTCTAGAAGAATTCAGATTTTTAACACGAGAGTAAACGTAAAAAGAAGGTTTTACAAGACTCACGTTAACAATATTGCAGCAGTACGCACACAATCGAAGCGCAGTAAGGATGGCTAGTGTAACTAGCTAGAATACCACGAAAGCAAGAAAAAGAAGTACGCTATTAACTATTAACGTACCTGTCTCTTCCGAAACGAATGAGTACACATCGTCGTGTCGTGCTACCATCGAATCCTCTTAGTCT
+
:<<<?B>CCBBBCCDDCCCCAAACB@CEE@CBBCBC?C@BCCIFED@BB@B@CCBCCCCC5C@BAABBABB;;;0;:;:994$4<9?<??C9CCC@CBCB:;;CB@B@CCADCF@BBBBB@AACBBBBBBBB@CCCC@BBCCB@A@<B@BCC@CCBCCBBB@DCCCCBBBB<A@A>A????8?AA?BBCCC3CD@::9?BBA?:5:5;<>=5;7:AEDC?BBBDDCB@D@BCC>CCC?BBAABBBBBBBCBAAABBBAAAAACCC?BBBCB?CC?BBB@BBBBB
@ATNG8:01203:07305
GATGGTAGCACACGAGATCTCATCGTACTCATTCGTTTCGGAAGAGACAGGTACGTTAATAGTTAATAGCGTACTTCTTTTTCTTGCTTTCGTGGTATTCTTGCTAGTTACACTAGCCATCCTTACTGCGCTTCGATTGTGTGCGTACTGCTGCAATATTGTTAACGTGAGTCTTGTAAAACCTTCTTTTTACGTTTTACTCTCGTGTTAAAAATCTGAATTCTTCTAGAGTTCCTGATCTTCTGGGTCTACGCTCGTCGCGCTACCATCGAATCCTCTTAGTCT
+
:5<<7==B<ACC996@@BBBCCBBBFCCBBCC@BDCF=BB@F@CCCCCCC@BBCCB?B7;;@@5>:BBBBDDCBA>99:9:)3@4@ACC>CCCC@CAB?BD9:9BCCC=????BAAB:9:C@C?CBAAABBB<@=<<6:::;;<==>====>>>>:=<=<=>:>5;:;==>;;969;;;;-<9=:>::;9*99////)//8633-/.505755)59::;3<8::2:?AAA8;7:=CC@??A<??>C7@@BBBB;;;@>>>AA=>>><>>@@@7;;<@AA<AA;::
@ATNG8:01203:07334
GATGGTAGAGAGACTGTAGCGCACCCAGAAGATCAGGAACTCTAGAAGAATTCAGATTTTTAACACGAGAGTAAACGTAAAAAGAAGGTTTTACAAGACTCACGTTAACAATATTGCAGCAGTACGCACACAATCGAAGCGCAGTAAGGATGGCTAGTGTAACTAGCAAGAATACCACGAAAGCAAGAAAAGAAGTACGCTATTAACTATTAACGTACCTGTCTCTTCCGAAACGAATGAGTACCTCTCAGACGCTCGTCCTACCATCGAATCCTCTTAGTCT
+
DB@@::<:55;=<::;<;;>@@@;;1955.59;<==9B@@AA?:959<<:A9;;:::::=)=;00/;;<<7333(38;;;;:$997<.555&555.5===??669;?;?A=@??>?<000/:99;@>>>>;;=?;9:;:99????D?@<B9:69BBDDCCC<988480;?>;///*009>=)37=88773&3;6===:???BA=D====A:<8<?@@@@BCBA??>>@>BCC<CBB<A@BCCCC=AABDAAAB998?@CB<??@=A>>>A:==7;:?;?888<
@ATNG8:01207:07337
GATGGTAGTGTCATATGAGAGTGTGTACTCATTCGTTTCGGAAGAGACAGGTACGTTAATAGTTAATAGCGTACTTCTTTTTCTTGCTTTCGTGGTATTCTTGCTAGTTACACTAGCCATCCTTACTGCGCTTCGATTGTGTGCGTACTGCTGCAATATTGTTAACGTGAGTCTTGTAAAACCTTCTTTTTACGTTTACTCTCGTGTTAAAAATCTGAATTCTTCTAGAGTCCTGATCTTCTGGTAGAGCGTGCATATATCTACCATCGAATCCTCTTAGTCT
+
DDCC@CC@@BAB?AACCCCCCCCCCCCCCA@@?CBBB=BD>A>ADCCCCD@CCCBA8A9@BBA?B?CAABBAA@C?BAA@?,4:.49<?4ACA@=@@@<@C9;;AJAB?ACCCDCII@BBCAC@DCBBBBBCBCCCDACCBBBBCCBCCCBBBBB?BBCACD@C?BBC;;<CDD@CAA@@7@@C=AADDC5@@BBC=CBBBBBB;;<5<<<;*;;;;C?C?BB@BCD@@A@@?@ACC;;6;AB>BBCCCGCBBCBBCCCCCBBB?BBBAA=AA?@@@=@A@??
@ATNG8:01208:07314
GATGGTAGATACTCGCTGATACACCCAGAAGATCAGGAACTCTAGAAGAATTCAGATTTTTAACACGAGAGTAAACGTAAAAAGAAGGTTTTACAAGACTCACGTTAACAATATTGCAGCAGTACGCACACGATCGAAGCGCAGTAAGGATGGCTAGTGTAACTAGCAAGAATACCACGAAAGCAAGAAAAAGAAGTACGCTATTAACTATTAACGTACCTGTCTCTTCCGAAACGAATGAGTACGTGTGACGTACGTGAGCTACCATCGAATCCTCTTAGTCT
+
ABBB@CCCBCCCCCBBBBCCCCCDD>DCB?CCCC??>?@BACCBCB@BB>B@BAB=?>?>1>?BBBBBBBB>=<3;=9:;;;*;D@E@DDD;FBC@CACBDBBBC@B@CB@CCC@BCBBBCCGBAACCBCBDBBBBB?B???@@??<B>AAA>BCCCCAAB@CCCACA?BB?BBA499888*9@@=@AABA2AC@C???DDDBB?B>B>DD<?<?@A@@<@AAAABB@B@BBB=BBF?BAAADDCAAABBBBAAABBBCAAABBB?C>>>C@DD>>>=>CCB>>
@ATNG8:01211:07326
GATGGTAGTGTCATATGAGAGTGTGTCTCATTCGTTTCGGAAGAGACAGGTACGTTAATAGTTAATAGCGTACTTCTTTTTTCTTGCTTTCGTGGTATTCTTGCTAGTTACACTAGCCATCCTTACTGCGCTTCGATTGTGTGCGTACTGCTGCAATATTGTTAACGTGAGTCTTGTAAACCTTCTTTTTACGTTTACTCTCGTGTTAAAAATCTGAATTCTTCTAGAGTTCCTGATCTTCTGGTAGAGCGTGCATATATCTACCATCGAATCCTCTTAGTCT
+
CCBB?BCCCCCCDABBCCCCDDCCCBBBEB@>A;;;5;B=B@CDECCBB@B>@BC=A=BBBC?C@CCCCCC@>>:@@@@@@'A=<9>@@=ACCL@CDC?BB8;;BB;;9;BIFDGCC?BAA<A?BBBCCCCBACCBC@BBBCCCCCBBBCCCCCC@BBB@DD@C?CBCCBCBCC@DBBB>B@B=@@@@@0@AACD;;;CCCCBCCCBDDDE5CCCBB=A?AC?BCBBCCC@C@CDCCBB<@;;8;CCCCCCCCDCCCDDEBB@@=@BBAA?AC@CBB?BBAA@
@ATNG8:01213:07326
GATGGTAGCGCGACGAGCGTAGACCCAGAAGATCAGGAACTCTAGAAGAATTCAGATTTTTAACACGAGAGTAAACGTAAAAAGAAGGTTTTACAAGACTCACGTTAACAATATTGCAGCAGTACGCACACAATCGAAGCGCAGTAAGGATGGCTAGTGTAACTAGCAAGAATACCACGAAAGCAAGAAAAAGAAGTACGCTATTAACTATTAACGTACCTGTCTCTTCCGAAACGAATGAGTACTGCGTCTCACTCTCGCCTACCATCGAATCCTCTTAGTCT
+
;5@<?BDCCBBABBCCCCBCCCECC>CCC@CCCCBB?B;;;CCBBB@CC@B@CCCBBBBB3C@DCBABDCBABB=ABBBDDD5CC?B=BBB:BCE@CCCCCBCBB@C?BB?CCC>BBBDDBBBABBCCCBCC?BABB?AAA@AAAB?B?BBB@BBBCDCCA?CAAACC?BB@BCC=??CBB=A??<?BBBB3BC?B@@ADCA:;7::==?@7:7;@BAA>AA???BB?B@CED>DBB>ABBDCBBBBBDA@@BAAABBBCC@C@@>@BBCC?CC?@AA>CBB??
@ATNG8:01164:07343
GATGGTAGTGTCATATGAGAGTGTGTACTCATCGTTCGGAAGAGACAGGTACGTTAATAGTTAATAGCGTACTTCTTTTTCTTGCTTTCGTGGTATTCTTGCTAGTTACACTAGCCATCCTTACTGCGCTTCGATTGTGTGCGTACTGCTGCAATATTGTTAACGTGAGTCTTGTAAAACCTTCTTTTTACGTTTACTCTCGTGTTAAAAATCTGAATTCTTCTAGAGTTCCTGATCTTCTGGTCTACTCACTGTACTCTACCATCGAATCCTCTTAGTCT
+
45<>9>>@@A=>=<<>BABBCCHECCCCB<65555:>>;@9=<<<<5616;999.5.55::9@:<<<995599.55999(9;39455)4?>:;@9929=.5:??BB?BCBBACCDACGE?B@BBBCAA;;5;9AA>ABC@?;><//////<<=:=??<BC?C>B:::BA;;9<??DDD9??>7;9:::$94;;?0999=BAC?9649@@@+@<<@<5;555.555;;49098@9>??>:9590969@BC@>?=?AA@BAA:0*0000089<<===;>:8//
@ATNG8:01164:07389
GATGGTAGGCGACATACATACGCGCCAGAAGATCAGGAACTCTAGAAGAATTCAGATTTTTAACACGAGAGTAAACGTAAAAAGAAGGTTTTACAAGACTCACGTTAACAATATTGCAGCAGTACGCACACAATCGAAGCGCAGTAAGGATGGCTAGTGTAACTAGCAAGAATACCACGAAAGCAAGAAAAAGAAGTACGCTATTAACTATTAACGTACCTGTCTCTTCCGAAACGAATGAGCGAGAGTCAGAGCAGAGCTACCATCGAATCCTCTTAGTCT
+
A@DC@CCC@C:96CCEECAA;<;BB@CCC@BBBC;;9<@CCDDCBC@CC@B?ABC;;;;;*;>BBCCCBCB;;;0;B;;;;;*;@>?599909CC@?ECGCEC;99;@CD@CBB@BCCCAACDBBBDCBBCC@CCBB@CBBB@@@A<B?C99;:CCCDDCC?BBBBBB@BB?BBB<?????9>>=>9:999)9A<DBBBBBBAB=A>@@AA4:5:?AAC@BBCCCCC@C?CDD>BBC?CCCDC???BBBBBBCCDCCCDBAAA?B9:9@:>>9>AA<BCC??
@ATNG8:01168:07355
GATGGTAGCGAGCGAGTGTGTATACCAGAAGATCAGGAACTCTAGAAGAATTCAGATTTTTAACACGAGAGTAAACGTAAAAAGAAGGTTTTACAAGACTCACGTTAACAATATTGCAGCAGTACGCACACAATCGAAGCGCAGTAAGGATGGCTAGTGTAACTAGCAAGAATACCACGAAAGCAAGAAAAAGAAGTACGCTATTAACTATTAACGTACCTGTCTCTTCCGAAACGAATGAGTACGAGAGTCAGAGCAGAGCTACCATCGAATCCTCTTAGTCT
+
4<8:=ABCBCBBBBBBBBBB@BA9;49@B=BBCB;;6;;@?@@BBB@CB?B>BCDCCBCB3B?ABCHHGCDAA?:=@>>>??0?B>?5995&9@;8=;;;CCCBB?C@BB@BCFADCBBBBCCBBBBBBBCD@BB999;BBBBF;;:;@CCA@ALHCBBBC@CBBBBB@BC@CBB?BBDGD=AAA@CCCCC3CC?BABCCCBBB>A>@@AB5819ABAB>BBAAABB@C@DDD=BCC?BBBBBBBBBBBA@@BAA@ABBBBBEAA>ABBBC?CB@999<:@BBB
@ATNG8:01171:07354
GATGGTAGCTCACGTACGTCACACGTACTCATTCGTTTCGGAAGAGACAGGTACGTTAATAGTTAATAGCGTACTTCTTTTTCTTGCTTTCGTGGTATTCTTGCTAGTTACACTAGCCATCCTTACTGCGCTTCGATTGTGTGCGTACTGCTGCAATATTGTTAACGTGAGTCTTGTAAAACCTTCTTTTTACGTTTACTCTCGTGTTAAAAATCTGAATTCTTCTAGAGTTCCTGATCTTCTGGATAGCGACGCGATATACTACCATCGAATCCTCTTAGTCT
+
AB@>@BDBBBBABBBD;;;CBCCCCCCCCBBB?BDDD>DD?C?CCCCCDC@DDDBB?B?DBBC?C?CBAAAACCC?AAAAC2DA=?@CC>BCCC@CCC@BB=??ACBB?BAAACCBC>CBB?B?BBBAAACC=AA>>9=<=<<<@@@AAA?>@@A=:::=AA<?=>>>CDD???<@>==>5=;?;==<<<+<=666)//9///@::><ABCA.:>>>>;A9>?<AAAB====B;@===@B;>>@<@AAA@@@@@@>==AAAAA@@:>>>>D;@@:;;<;AA>>>
@ATNG8:01173:07377
GATGGTAGGACGAGCGTCTGAGAGGTACTCATTCGTTTCGGAAGAGACAGGTACGTTAATAGTTAATAGCGTAACTTCTTTTTCTTGCTTTCGTGGTATTCTTGCTAGTTACACTAGCCATCCTTACTGCGCTTCGATTGTGTGCGTACTGCTGCAATATTGTTAACGTGAGTCTTGTAAAACCTTCTTTTTACGTTTACTCTCGTGTTAAAAATCTGAATTCTTCTAGAGTTCCTGATCTTCTGGTGTCGTCTATCATGTACTACCATCGAATCCTCTTAGTCT
+
/:9:<AB?@C@?@?<<;;;;;BBB?BB@=@00*0:::3:<29249999:>9995:<7<:>@<>.92595:///)-9067888'--(/999/9;//)///)/7)//<<<>:<<<?BB=B?BB@?B=@AA@BBBB=@@BA?BBBBAAABB@@@BCBBD@B@A=@@=B>BBC;;:>=?9=9999*5<>769GGG196=@@8>@???A?955.5555$5999929;>@=;;;;;9B4:4:B>@AA?BAC>B;;;BAA@@@@@@@@?@@;;6;@@@@@@@=@@A?ABBCB
@ATNG8:01176:07345
GATGGTAGACACGTGTGCTCTCTCGTACTCATTCGTTTCGGAAGAGACAGGTACGTTAATAGTTAATAGCGTACTTCTTTTTCTTGCTTTCGTTATTCTTGCTAGTTACACTAGCCATCCTTACTGCGCTTCGATTGTGTGCGTACTGCTGCAATATTGTTAACGTGAGTCTTGTAAAACCTTCTTTTTACGTTTACTCTCGTGTTAAAAATCTGAATTCTTCTAGAGTTCCTGATCTTCTGGTATGACTAGTGTACTACTACCATCGAATCCTCTTAGTCT
+
4<<<@CDCCCCBBBCCBBBDCCCCCCCBBDBB@BCDE>CC?B?BCBCBBB@BBBBB?C@BBBD@C?ABBCAABCC@AA???2?@=ABBC>CBB<AA@BC=??@@@@=ABBBBBBB?BBC>@>AA@ABCCC?CBBB597>>@>>>AAAA<==AA:==B=AA<>9<=>>>>?==59;;;;,;6=8==@?@/@@;<=03...885;;@=@CBA*;254=6;68=58BBBDBB?B?BBDABB?BBA?A@@@ABBBBB@@@>>>>ABB=;;;AA=BC?BBB>AA@88
@ATNG8:01177:07366
GATGGTAGGACGAGCGTCTGAGAGGTACTCATTCGTTTCGGAAGAGACAGGTACGTTAATAGTTAATAGCGTACTTCTTTTTCTTGCTTTCGTGGTATTCTTGCTAGTTACACTAGCCATCCTTACTGCGCTTCGATTGTGTGCGTACTGCTGCAATATTGTTAACGTGAGTCTTGTAAAACCTTCTTTTTAACGTTTACTCTCGTGTTAAAAATCTGAATTCTTCTAGAGTTCCTGATCTTCTGGGTCTACGCTCGTCGCGCTACCATCGAATCCTCTTAGTCT
+
?;@>@CBB?CCBBBB@@@@ABBCC?BBBBCBB@BCCD>BB>A>BCBCCBC@BBCBC@CADCCB@B?BBBBC;;;C@CCCCC19:45<@@9@C00+000+/>*/0AABCACCBBBAAA@BBBADAEBA@BBBB>ABBB?BCCBCCBBCCCCCCDBB?BBB@CDAE@CBCBBBCFLACCCCC7A=@=AA@@@,A<ACCD9<;A<<;AA>@=@@@@0>>>?>:>=@?>@@@;;9B29299:==>;;?BC=CAAABBBBDDDCCCCBBAA?ABBBB@CB?BAA<?@BBA
@ATNG8:01178:07345
GATGGTAGCATCATGCATATCTCACCAGAAGATCAGGAACTCTAGAAGAATTCAGATTTTTAACACGAGAGTAAACGTAAAAAGAAGGTTTTACAAGACTCACGTTAACAATATTGCAGCAGTACGCACACAATCGAAGCGCAGTAAGGATGGCTAGTGTAACTAGCAAGAATACCACGAAAGCAAGAAAAAGAAGTACGCTATTAACTATTAACGTACCTGTCTCTTCCGAAACGAATGAGTACGAGAGTCAGAGCAGAGCTACCATCGAATCCTCTTAGTCT
+
@CCB@CCCBBCBC@AACCCCCCCCCACEF@BBBC@@<@@CBBCCCB?BB?B?BBBBBCCB2B>ABBBBDCCBBB>??@BEEE5BB>A7;;;6;CC@GBBBECCCF@CB9999BB?CCCCBBABCDDGCCBBC@CGCC?BBBEBAAB@C?C999:BBBCBCC@BBAAAC?AA=???<@@<??8???>BFDCC3BB?AABDDBAAA?B?BCDD7;7:=A@@;@@@@ABC?C?BBB=DBE@CBABCCCCCCBBBBAABBBDCBBBBBB?BB@?B=AA<:::<ADBAB
@ATNG8:01178:07363
GATGGTAGCAGACGTGACAGAGCGCCAGAAGATCAGGAACTCTAGAAGAATTCAGATTTTTAACACGTGAGTAAACGTAAAAAGAAGGTTTTACAAGACTCACTTAACAATATTGCAGCAGTACGCACACAATCGAAGCGCAGTAAGGATGGCTAGTGTAACTAGCAAGAATACCACGAAAGCAAGAAAAAGAAGTACGCTATTAACTATTAACGTACCTGTCTCTTCCGAACGAATGAGTACCTCTCAGACGCTCGTCCTACCATCGAATCCTCTTAGTCT
+
4::<?BDCCCCCBBBBBCCBBCBBB?CDE@DCCC@@>@@CCCBCCC@CC@C?BCCCCBBB3B?CCCDCCCB?@?6=@::;;;*;B>B5:::7:DDADEDCCCAA?A@BDAFBB@CCCBBBCCCCCCCABBC?BBCC@BBBBBBBD@D@B@?>@CCCBBBB@CBBBCC@CC@DCC=@@;;;09=<:<?>>?1AC@CDCBA@@@A5959CBA?B?BBBBB?CCAA@A@?C@CD@9;;=@AA@@CC@CCCCCCC???ABBBB?AA@?CCDCC?BB?BBBADDBBB
@ATNG8:01180:07354
GATGGTAGCACACGAGATCTCATCGTACTCATTCGTTTCGGAAGAGACAGGTACGTTAATAGTTAATAGCGTACTTCTTTTTCTTGCTTTCGTGGTATTCTTGCTAGTTACACTAGCCATCCTTACTGCGCTTCGATTGTGTGCGTACTGCTGCAATATTGTTAACGTGAGTCTTGTAAAACCTTCTTTTTACGTTTACTCTCGTGTTAAAAATCTGAATTCTTCTAGAGTTCCTGATCTTCTGGTATACACACTCGCTTCGCTACCATTGAATCCTCTTAGTCT
+
BC;;:9>CCDDCDDBCBBCBBCCCCCDCCCBB@BBBF>FC;;7;C;9:CB?BCCCB:;49?>=6505=<@@A<::633333$384:;==6=>>C?BBA<??380/999+//88>@BB<??A=@=AABBBBBA8;;BA<AAB>>>?>>>@@>;;;B:==?<==9=<>=>>A??>>795555&227365575(..888'------5335+2222$2556;4949:6:::977738*..6455)..8266688896675///(/9558A;>@<>><@A;>>?<===?=
@ATNG8:01180:07369
GATGGTAGACATATCGTACTCTCTGTACTCATTCGTTTCGGAAGAGACAGGTACGTTAATAGTTATAGCGTACTTCTTTTTCTTGCTTTCGTGGTATTCTTGCTAGTTACACTAGCCATCCTTACTGCGCTTCGATTGTGTGCGTACTGCTGCAATATTGTTAACGTGAGTCTTGTAAAACCTTCTTTTTACGTTTACTCTCGTGTTAAAAATCTGAATTCTTCTAGAGTTCCTGATCTTCTGGATATGAGTGACTCGTGCTACCATCGAATCCTCTTAGTCT
+
BACC@CDCCCCCDBBBBCCDDBBBBECCEIBA@BCEE>CC?C?CCCCBBB@CCCAB?B@AAAC?BCCCAAABDD@BBBBB2AC?C@@A=ACBC?BBB?BB5889A@@=ABBFBBBC<@?C?B>B?>>>???;??==9=???>>??AAAABA>>><?@@<>>:=<?@AAAAAAA8>=CCD;B:=877666(8=98:,88<:;;?;=<08888+7>?>A=D;@>=AAA?<<<=C=C=AAAA;@@A<AAAAA??=>@@>>A>???AA<A@@??;?>;@?>:??:::
@ATNG8:01184:07375
GATGTTAGCAGACGTGACAGAGCGCCAGAAGATCAGGAACTCTAGAAGAATTCAGATTTTTAACACGAGAGTAAACGTAAAAAGAAGGTTTTACAAGACTCACGTTAACAATATTGCTGCAGTACGCACACAATCGAAGCGCAGTAAGGATGGCTAGTGTAACTAGCAAGAATACCACGAAAGCAAGAAAAAGAAGTACGCTATTAACTATTAACGTACCTGTCTCTTCCGAAACGAATGAGTACGATGAGATCTCGTGTGCTACCATCGAATCCTCTTAGTCT
+
AB?;B8;BADBBBCFCDCCA@@DDDACCD?AAAGCD@C@CBBCCBC@CD?B?A@CAAAAA.@6::BBCAAA@@@6=<;;;;;':><<2555&5:<9=BBBBB@@@=B:;9@CCC@BBBBCBBCCCBBAAAAB@ABCCABBABB@A@<@?@@@=@ABBBB;:6:@?=<=69=4:==:=:?:=6=<=6=CDEC17747@=@<=@?>;=9;;73,2/;<=>C266<565717/5AA38B=?BDBBBCCCCCBBCBBBB::9B:99ABB?BCCAA>AC?AAA@BAAB?
@ATNG8:01187:07364
GATGGTAGCTCGCTGATGATATCTCCAGAAGATCAGGAACTCTAGAAGAATTCAGATTTTTAACACGAGAGTAAACGTAAAAAGAAGGTTTTACAAGACTCACGTTAACAATATTGCAGCAGTACGCACACAATCGAAGCGCAGTAAGGATGGCTAGTGTAACTAGCAAGAATACCACGAAAGCAAGAAAAAGAAGTACGCTATTAACTATTAACGTACCTGTCTCTTCCGAAACGAATGAGTACATAGATATACGTATAGCTACCATCGAATCCTCTTAGTCT
+
5<<<?CCCCEEDCAABBBABBABBD>BBC@CBBCAA<A=@@BBCCC@BC?B@BCC@@@@@1@@CCBBB@A@@A@9>?;;<<<*<B@B=@@@9@CE@BABBBED;;7:=;:4;BA>BBBABBCCCEIIDCBBBAC@@@?@@@@AA@@;A?BBBADFBBBCEE@CCBBBB?BB?BBB>A@BAA:?;;6=?@@A2AB@BBBCBBA@A;?;?BBC@C@A@B@@=@BBBBBB@B?BBD>BBB@@@?ACFFCCBBBCBBBBBBBBAAB>>?;?AA;<7<<9///49=/66
@ATNG8:01191:07349
GATGATTCGATGGTAGTACATGATAGACGACACCAGAAGATCAGGAACTCTAGAAGAATTCAGATTTTTAACACGAGAGTAAACGTAAAAAGAAGGTTTTACAAGACTCACGTTAACAATATTGCAGCAGTACGCACACAATCGAAGCGCAGTAAGGATGGCTAGTGTAACTAGCAAGAATACCACGAAAAGCAAGAAAAAGAAGTACGCTATTAACTATTAACGTACCTGTCTCTTCCGAAACGAATGAGTACGAGAGTCAGAGCAGAGCTACCATCGAATCCTCTTAGTCT
+
:700//)/<?;979BBBCCCCDCCEAAB<69<<8;;@@AAA=>>:C@CDBAAB@5==49.55559@A@*95:>>>=BBBADB;?;99444$9:5:5:::/:9;7<45433938,3333,333,3::8@@@ADDGCCCBBA?AA??=@BAACAAA>A?BBA?BAA@B:99<@99997=8937></898989(7871:<<?>.9942229699==18158==17379@>>:>@@@@CC?C?@@@9?>A9?>>BBBBAAABBBBB@??ABABBBBAA>AAAAA>>?;988;?CBBC
@ATNG8:01191:07359
GATGGTAGTGCGTGAGAGAGAGACCCAGAAGATCAGGAACTCTAGAAGAATTCAGATTTTTAACACGAGAGTAAACGTAAAAAGAAGGTTTTACAAGACTCACGTTAACAATATTGCATCAGTACGCACACAATCGAAGCGCAGTAAGGATGGCTAGTGTAACTAGCAAGAATACCACGAAAGCAAGAAAAAGAAGTACGCTATTAACTATTAACGTACCTGTCTCTTCCGAAACGAATGAGTACATAGATATACGTATAGCTACCATCGAATCCTCTTAGTCT
+
:;8:=@B@?@BBCBBAA@DBDB:<;)6<<9>@BAA@2:.5444<BD>AB?@7?@833333$3289:?===@?><5=394444$4<8<.555,5;<49;6959900*/69:3:0965?@@@BBBB@AABBBBB?CBBB=??ABBBBB?BABBB?BBBAAABB?CD?9:9?BA;??;6;<777.555059CFC.@@::866A@@@@=B;>>@@=A=ABB;;8;B@@@BB?B@BBC=BAB?A?@?BBCBBCBBBAAAEDBBBBAA=@A===>@@<??=889=@@>>>
@ATNG8:01191:07375
GATGGTAGAGTACAGTGTAGTAGACCAGAAGATCAGGAACTCTAGAAGAATTCAGATTTTTAACACGAGAGTAAACGTAAAAAGAAGGTTCTACAAGACTCACGTTAACAATATTGCAGCAGTACGCACACTATCGAAGCGCAGTAAGGATGGCTAGTGTAACTAGCAAGAATACCACGAAAGCAAGAAAAAGAAGTACGCTATTAACTATTAACGTACCTGTCTCTTCCGAAACGAATGAGTACTACTCTCAGAGACACACTACCATCGAATCCTCTTAGTCT
+
:>CA?CC@BBCECDCBBBBBBCC;;7;CC89<AA;;49799BCBBB?BB@C@@@@@@@@@0?9???@98:BAAC<>>;;>==*69799A;<<@AA?ABBBGGCCB>A=AC?BCC?AACBBBCEHCCCDCCBBBBA@@?BAAAAABB?B?B;;9<CBBBBBB?BB???A?::68;>8?888>6BAA?@@ABB2?A?987BBBABB<?;?@@=5;5:=A@A=AB@AACE@C?BAD<C@@=?AAABBCBBBB?@?BDCBBBBBBBBBB?B;;:;*//55;:59B?>>
@ATNG8:01192:07352
GATGGTAGTGCGTGAGAGAGAGACCCAGAAGATCAGGAACTCTAGAAGAATTCAGATTTTTAACACGAGAGTAAACGTAAAAAGAAGGTTTTACAAGACTCACGTTAACAATATTGCAGCAGTACGCACACAATCGAAGCGCAGTAAGGATGGCTAGTGTAACTAGCAAGAATACCACGAAGCAAGAAAAAGAAGTACGCTATTAACTATTAACGTACCTGTCTCTTCCGAAACGAATGAGTACGAGAGAGCACACGTGTCTACCATCGAATCCTCTTAGTCT
+
::;>:>>CBBA@9::9@@>A@BAAA8B@B>@BCCA@?@?BAAA;:405>7=9>?<77988$72888=:00/;;;5//6<<::)44.58<<=2=>=;>0000>799.9;99.9@A:>?;696<?>><<<==>>8B@;;7;B@@@BAA?C?CAA<@@ABB@@@?@@@A@@=??<=A>/8877/399133333$3;6@BC=A@=>>@C>>>??<?<?BCCB@BCBBBBC@A????6<78199@AABCCBBBBBAAACCBCCBABBAA>>?>;<7<=8;:;<?@:;;
@ATNG8:01192:07354
GATGGTAGAGTACAGTGTAGTAGACCAGAAGATCAGGAACTCTAGAAGAATTCAGATTTTTAACACGAGAGTAAACGTAAAAAGAAGGTTTTACAAGACTCACGTTAACAATATTGCAGCAGTACGCACACAATCGAAGCGCAGTAAGGATGGCTAGTGTAACTAGCAAGAATACCACGAAAGCAAGAAAAAAGAAGTACGCTATTAACTATTAACGTACCTGTCTCTTCCGAAACGAATGAGTACACACTCTCATATGACACTACCATCGAATCCTCTTAGTCT
+
B@@<?BBCBBBBCBBBCCCCCCCCCACCC@CCBB@@=@?A@GCDCC?CC@C@AAAAAAAA3A?AAADBAAAACD;>7;9999$99498==>2>C><@AABHCCBC=@=@A=@AA?BBBCCBBBCBCDCCBCC@DCBB?BBA@?A;:4;@BBB@CDAAAAAA?ACCBDEA@?<>?<299999,7<<8<<<<?>'>=>=A:?==CDA88859>D0<8;AECB@BBA@@BC@C?BBD=CCC@AAABBBDCCCBBBBBBBB@BAAADCBB?ABABB?CC?DBE@BB?>?
@ATNG8:01193:07382
GATGGTAGGCACTGCGCACACATCCCAGAAGATCAGGAACTCTAGAAGAATTCAGATTTTTAACACGAGAGTAAACGTAAAAAGAAGGTTTTACAAGACTCACGTTAACAATATTGCAGCAGTACGCACACAATCGAAGCGCAGTAAGGATGGCTAGTGTAACTAGCAAGAATACCACGAAAAGCAAGAAAAAAGAAGTACGCTATTAACTATTAACGTACCTGTCTCTTCCGAAACGAATGAGTACACATCGTCGTGTCGTGCTACCATCGAATCCTCTTAGTCT
+
:CCC@CAB?BAABCBBAAA?>?;:9.;;;7;CCDBC9:8;BCCC;;5;;5;@DCDDDEED5B@BCDCCBBBCCC>BAABBA@0@@<@9@@@3A;;9;BBBCCB::4;<;;5;;;7:BBBCCDCCCCCCBB@?:>C9:7<BBBAA;:7;@DCD@CCDCCBBA?ACCCBB?::39982899999+9>>;9:::::%:723<8<>;:..*-)-7--(-)/;AAB@CAA@@?=8=8=<=6<::57@ACCCCBBBBBCBBBBB????BBBBB?BA@:94:@;>??=?AAAB
@ATNG8:01196:07381
GATGGTAGCTATACGTATATCTATGTACTCATTCGTTTCGGAAGAGACAGGTACGTTAATAGTTAATAGCGTACTTCTTTTTCTTGCTTTCGTGGTATTCTTGCTATTTACACTAGCCATCCTTACTGCGCTTCGATTGTGTGCGTACTGCTGCAATATTGTTAACGTGAGTCTTGTAAAACCTTCTTTTTACGTTTACTCTCGTGTTAAAAATCTGAATTCTTCTAGAGTTCCTGATACTTCTGGACGACGCGCACTGACACTACCATCGAATCCTCTTAGTCT
+
<<<<?BBBCDDBBBDBCCCCDCDCCDCCBB;;;;HHJ?CD@CADCBBCCDACCECCAC@BBBB@C>BBBCCCDCC@CCCCC3CB=<55525CBB?C@A=@C9::BBAB=BAABBB@@=A@@=A?BBBBBCBB?BBBB@BB>@>>>>>===?;;;@5;:;5;:5:69B???>===:887::/;:?:>=DDD/=>:=@6=89///798=5<<=<*9;99<192:>;>>>@@AA:>8=<;///:56692////..6679777::922283888550554:AA;@@>?>
@ATNG8:01197:07355
GATGGTAGCGAGCGAGTGTGTATACCAGAAGATCAGGAACTCTAGAAGAATTCAGATTTTTAACACGAGAGTAAACGTAAAAAGAAGGTTTTACAAGACTCACGTTAACAATATTGCAGCAGTACGCACACAATCGAAGCGCAGTAAGGATGGCTAGTGTAACTAGCAAGAATACCACGAAAGCAAGAAAAAGAAGTACGCTATTAACTATTAACGTACCTGTCTCTTCCGAAACGAATGAGTACTATGTAGAGCTCTATACTAATCGAATCCTCTTAGTCT
+
BBCB?CBCBBBA@ABBCBBBABBAA=ABB?BCBA?@=@=@BDCCCC?A@<?6::??>>@@0A?BBBABCDC<;;7;A@@BBB5CE@E?DCC;C@@=AAAAADCCD@CAGD@BBB@CDBBBCCBCBBBBCCBC@BCCCACCCBCCBB>B>B::9;BBBBCEDABBBCCA<@@=000+00098-9<<:?@@@A+??=?<>>BBBBF<><?CCC?B?AACBB?BBBBBBC@C@CCC=BBA>;;;BBBBBCBBACCCCAAABBBBBBBAEEBC?C?:=>A=BC;;;
@ATNG8:01202:07363
GATGGTAGTACATGATAGACGACACCAGAAGATCAGGAACTCTAGAAGAATTCAGATTTTTTAACACGAGAGTAAACGTAAAAAGAAGGTTTTACAAGACTCACGTTAACAATATTGCAGCAGTACGCACACAATCGAAGCGCAGTAAGGATGGCTAGTGTAACTAGCAAGAATACCACGAAAGCAAGAAAAAGAAGTACGCTATTAACTATTAACGTACCTGTCTCTTCCGAAACGAATGAGTACGTGTGCGACGTGTCTCCTACCATCGAATCCTCTTAGTCT
+
888:?AA@CCCBBCBBBBBA;<;<;.4994995995.58<96550/366(-(---9:::<<%<8<:596666>AA29944444$4?:?:AAA7ABC>A@@A;<9;;89@CC@CDCACBBBACBBCCBBDCCBB?BBAA=ABCCEC@@=@?CAA?ACBBBCFDACCCBBB@BC@CCC?BBCGC>B@A==?>>?1?A=BBBBBCD@B>A>AACC?C?AABAA=AC@@@BBAD=A@D>BBB?CAACDBA???AAAAABBABABBB?BBD?BAABB@BB?BBB=BB===
@ATNG8:01202:07371
GATGGTAGCTCTGCTCTGACTCTCGTACTCATTCGTTTCGGAAGAGACAGGTACGTTAATAGTTAATGGCGTACTTCTTTTTCCTGCTTTCGTGGTATTCTTGCTAGTTACACTAGCCATCCTTACTGCGCTTCGATTGTGTGCGTACTGCTGCAATATTGTTAACGTGAGTCTTGTAAAACCTTCTTTTTACGTTTACTCTCGTGTTAAAAATCTGAATTCTTCTAGAGTTCCTGATCTTCTGGTGAGATATGCATGATGCTACCATCGAATCCTCTTAGTCT
+
AAC>@CDBBBBBBCCBBCBBCCCCCCCCCCBB>ACDD>CC?C?CCCBABB?DCCDC@G@CBBB?D?BCADDCCDC?BBDDD2E@CCCCD>FAAA?BBB>BC?;;;EEK@CCBBDCCC?BBC@C@CCCBCBBB>BBDD?CBBBCCCBBCCCBBBBC?CCD?BB?C@CDBBBFDCC@CAAAA7@>A=A@A@A,ABBBB<BBBBCECBBA4;;;;*;ABBCAC@A@ACCCCBBB?B@CBBCCC?BBC@CCCECBBBCCBBCCCCCCCC@CECBA?AB?BBA?BBB??
@ATNG8:01203:07365
GATGGTAGTATCTGTCTACGAGAGCCAGAAGATCAGGAACTCTAGAAGAATTCAGATTTTTAACACGAGAGTAAACGTAAAAAGAAGGTTTTACAAGACTCACGTTAACAATATTGCAGCAGTACGCACACAATCGAAGCGCAGTAAGGATGGCTAGTGTAACTAGCAAGAATACCACGAAAGCAAGAAAAGAAGTACGCTATTAACTATTAACGTACCTGTCTCTTCCGAAACGAATGAGTACTACTCTCAGAGACACACTACCATCGAATCCTCTTAGTCT
+
BBB<@CBA@?@B@@@BB>CCFCBBBIBAC?BBBBBB@B@CCECBBC=@@>@>@CBBCCCC3B=::9CCCC???B=>;@@@@@0>A=A<ABC;CCEAEBAAHCDCC8;8;;5;AB9;;BCD;;;FCBCBBB;;5;@;;7;AA@B;:9=B?@A@?BCBBBBAA?@CDFCC?BB?AAA499@@@8?>?>@CFD:CC>?=BBBBBBB?B@CDAB>>=ABDAA?@CCCBBB?C>BBD=A::8:CCBBBECBBBBBCCBBBCB@??BBBB<@>;:;=@@;@;;6;ACAA
@ATNG8:01203:07372
GATGGTAGTGTGTCTCTGAGAGTAGTACTCATTCGTTTCGGAAGAGACAGGTACGTTAATAGTTAATAGCGTACTTCTTTTTCTTGCTTTCGTGGTATTCTTGCTAGTTACACTAGCCATCCTTACTGCGCTTCGATTGTGTGCGTACTGCTGCAATATTGTTAACGTGAGTCTTGTAAACCTTCTTTTTACGTTTACTCTCGTGTTAAAAATCTGAATTCTTCTAGAGTTCCTGATCTTCTGGCTCTCGTAGACAGATACTACCATCGAATCCTCTTAGTCT
+
;5<<9<A@>>>:555==BCBAAAAB@@@@@9:19?A?=BC?A>AABBBCA<@@@0000;@AAD=@>@AABBCCCG@CDIIC5CH?BACE=BB;;5;@=9=A+00/99?:@@C@CAAA>BBB@D@BCBB<;;C?BBBC9;;BBBBA;:9>@@:99><999:BB@D899??>;<?@;4555)5.5.55559$9::<A099>696<9>9.5555$59999.5.99=>>>@@>@=B;@?@AAA?:<;=CBBCAABBBBBAA@BAA@@@?A;;;A=?B9::;5:?B@@
@ATNG8:01204:07361
GATGGTAGGACGAGCGTCTGAGAGGTACTCATTCGTTTCGGAAGAGACAGGTACGTTAATAGTTAATAGCGTACTTCTTTTTCTTGCTTTCGTGGTATTCTTGCTAGTTACACTAGCCATCCTTACTGCGCTTCGATTGTGTGCGTACTGCTGCAATATTGTTAACGTGAGTCTTGTAAAACCTTCTTTTTACGTTTACCCTCGTGTTAAAAATCTGAATTCTTCTAGAGTTCCTGATCTTCTGGTGTCGTCTATCATGTACTACCATCGAATCCTCTTAGTCT
+
@CCB?BBB>@ABCCCBBBCCCBBB?BBBCB@@=@AAA<AC@C?CCCCDDD?BBCBB?C?BBCC@B@BDDECDBCC@CCCCC3CC?CDEF>GA@A=BAA=AC?BABKCHEJCCCCBBBACCD@C?CDCCBBBC@CCCC?EBEBBBCBCCDCCBBCC?BAA<BB?B?CBBBBDCJH@BBBBB7B<A<@BBBB0AD;;;8;CC;AA;;;A?ADDF5CBBBD?B?BI@AAABBDC@C@CCAAACACBC@BBABBB@@@B@@@CCCCBCB@CBBBB@BB?ABC?BBBBB
@ATNG8:01204:07386
GATGGTAGGTGCACATGAGTGTATCCAGAAGATCAGGAACTCTAGAAGAATTCAGATTTTTAACAGGAGAGTAAACGTAAAAGAAGGTTTTACAAGACTCACGTTAACAATATTGCAGCAGTACGCACACAATCGAAGCGCAGTAAGGATGGCTAGTGTAACTAGCAAGAATACCACGGAAGCAAGAAAAAGAAGTACGCTATTAACTATTAACGTACCTGTCTCTTCCGAAACGAATGAGTACGTGTGCGACGTGTCTCCTACCATCGAATCCTCTTAGTCT
+
::<>?BAB?AA@BCCCCCCCCCCBC@BA@=ACBABB?B?BCCBCCC@BB<@<@@?>>???,?@A;:49?@>999)5>:::<09?9A2<;<'99=9;BBCDCCA?:?;::5:AC@CDCDCCCDCCCCFDCAA?@BBC@BCBCCCBB=A=@::6;BAABD@@>@BBCCC@CC>BBB?BBB?A<??=;<<<<<.>A=AACBBCBBB?B@BBAC?C@BCC::8:A@@@CF@C@@@@9?::5;AADDCDCDC???BBBBBBBDBB?BBB?BBBBB?BB?BBB@BB@@?
@ATNG8:01207:07381
GATGGTAGGCGACATACATACGCGCCAGAAGATCAGGAACTCTAGAAGAATTCAGATTTTTAACACGAGAGTAAACGTAAAAAGAAGGTTTTACAAGACTCACGTTAACAATATTGCAGCAGTACGCACACAATCGAAGCGCAGTAAGGATGGCTAGTGTAACTAGCAAGAATACCACGAAAGCAAGAAAAAGAAGTACGCTATTAACTATTAACGTACCTGTCTCTTCCGAAACGAATGAGTACAGAGAGTACGATATGTCTACCATCGAATCCTCTTAGTCT
+
BBBB?BCB@B:<<DCCCCCCBAACC?BBC@ECCCAA<A@BCCCCCC@CD?C?BABCDDDD0D@CBCCCCCBBBA6A@9::::*;C@C<@@@7@BB?BCCCCCC:97;@BB@BCC?BBCCCCCCCCCBBBCCCAECCCACBAABB@@?AAECC?BBBDCCCC=AAACCG@??<@AC=@AAAA<AAA=CAABB3AB?B999DDCCC>A>BBCC<?<?DB@@?ABBBBDD@A?ACC>C@@?@CCGCCCAAAAABBBCBBAABB@@@@@<@ACCC?CC?A@@>BC888
@ATNG8:01209:07340
GATGGTAGTGTCATATGAGAGTGTGTACTCATTCGTTTCGGAAGAGACAGGTACGTTAATAGTTAATAGCGTACTTCTTTTTCTTGCTTTCGTGGTATTCTTGCTAGTTACACTAGCCATCCTTACTGCGCTTCGATTGTGTGCGTACTGCTGCAATATTGTTAACGTGAGTCTTGTAAAACCTTCTTTTTACGTTTACTCTCGTGTTAAAAATCTGAATTCTTCTAGAGTTCCTGATCTTCTGGGTCTCTCTCTCACGCACTACCATCGAATCCTCTTAGTCT
+
>:<<@BDCCBBBCBBBBCCCECECCCCBCC;::;CCD>CD@G@EDBBBBC?CHCCC@B@CDCC?C@CCCCCCCCC?BBDDD1BC@CABA<AC??<@BB>BD:;:ACBB?BCCCCCFE?CBC@D?CBCCCCAA?ADDF@BBBBDCCCCCCCBBBBD?BBB@BB@B@CCBCBCCAA<?:;;;.;>A<@@@@@,@@ABB8;;CBBBCCCC@DJJF3ECCCC@IABB@BCCEDDD?B?BBBBBB?A@DD=BBBBBBBCBCBBAAAB@@@@@@@@@@AA?@@@=ACA@@
@ATNG8:01212:07359
GATGGTAGCGAGCGAGTGTGTATACCAGAAGATCAGGAACTCTAGAAGAATTCAGATTTTTAACACGAGAGTAAACGTAAAAAGAAGGTTTTACAAGACTCACGTTAACAATATTGCAGCAGTACGCACACAATCGAAGCGCAGTAAGGATGGCTAGTGTAACTAGCAAGAATACCACGAAAGCAAGAAAAATAAGTACGCTATTAACTATTAACGTACCTGTCTCTTCCGAAACGAATGAGTACGATGAGAGAGCTCTCTCTACCATCGAATCCTTTAGTCT
+
;>>A@D@AACBAADDE@@@BCCCCI@CCCABDDBBB7;66;==<AC=??9?<@@ABBDDD1A<ABAAABC9:9;3>556>@@+>@:@0555&5>>49:@=>BB;;:;?BC@CBC@CCCCCBBBBECCCBBBBACFCC@CBCCDL@@?AFCCC@CCBBEEEC?BBCBBB@CC?BCC@BBAAA<ABD=@????.?A?B?@?BCCED@C>??994:;?@B;;6;BAABDD@C?BBM?AAA8;;@BCCBBAA@?CBBBBBBABC988>B=@CD>>;=A9:;1:;:;;
@ATNG8:01165:07420
GATGGTAGATATATGCACGCTCTACCAGAAGATCAGGAACTCTAGAAGAATTCAGATTTTTAACACGAGAGTAAACGTATAAAGAAGGTTTTACAAGACTCACGTTAACAATATTGCAGCAGTACGCACACAATCGAAGCGCAGTAAGGATGGCTAGTGTAACTAGCAAGAATACCACGAAAGCAAGAAAAAGAAGTACGCTATTAACTATTAACGTACCTGTCTCTTCCGAAACGAATGAGTACGTGTGACGTACGTGAGCTACCATCGAATCCTCTTAGTCT
+
EFCC=BCCCCCCCCCCBBBCBCCCCACCC@CCCDBB?B@BBCCCCC?CC?A?BCECBBBB3B?BCCCC@@@CCB<CCBDBCF?CC=A5;;;-;>@<@BCBECIBB?B@BA>BBB?BDCCCBBBBBBCCCCDD?CCBC?CBBBCBA@<A=BAA>BCCCCCCC?CCABBB>BB>BBB<?><=;3===9999:9(9B;B???CDFDC>B>CBCC?B>BAC@@;?@@@?CC@D@CCC=C;;8;BBBCBCBBBBBBCCBAABBBBCDDBB?BBBBB@BC??A@?CB===
@ATNG8:01168:07394
GATGGTAGCGCATATCAGCGCAGCCCAGAAGATCAGGAACTCTAGAAGAATTCAGATTTTTAACACGAGAGTAAACGTAAAAGAAGGTTTTACAAGACTCACGTTAACAATATTGCAGCAGTACGCACACAATCGAAGCGCAGTAAGGATGGCTAGTGTAACTAGCAAGAATACCACGAAAGCAAGAAAAAGAAGTACGCTATTAACTATTAACGTACCTGTCTCTTCCGAAACGAATGAGTACTATGTAGAGCTCTATACTAACATCGAATCCTCTTAGTCT
+
EDCC@C:69<C@?@@BDDCCBCCCC=BBC?CCCDCC@C@CCCCDCC?CD?C?B@@>>>>>0>@CCCCDCBBAA?6>B9:::-;A>B4;;;.;CD?BBBBCBB;96;?BB?CDC@CCCCCCCCCCC@@BCCE?CBCC?AA@@CCCC?B?BAA?ADHDCCCC?CBBBCC?CC?BBB=??BB?9?==;78787)7?=CBAABBBBB?B>BBCC?A?BDCA@=@B@@@CB?B@CCC=BA@>@BBCBBCBABCCDCCCBBBBBBBBBA?CAAACA?AA=;;;;?B888
@ATNG8:01169:07436
GATGGTAGTCTCAGATAGTCTATAGTACTCATTCGTTTCGGAAGAGACAGGTACGTTAATAGTTAATAGCGTACTTCTTTTCTTGCTTTCGTGTATTCTTGCTAGTTACACTAGCCATCCTTACTGCGCTTCGATTGTGTGCGTACTGCTGCAATATTGTTAACGTGAGTCTTGTAAAACCTTCTTTTACGTTTACTCTCGTGTTAAAATCTGAATTCTTCTAGAGTTCCTGATCTTCTGGAGATACACATGATACTCTACCATCGAATCCTCTTAGTCT
+
;:::7;;;;AC;@<DAAB@A?<<<<<6666658<<<@)44.925:;:7>7400/<:6:8;DDD@C@CAAA=:99;)////&/939<::17-----206;)//9::<9=>==<<>>499?;?<@@A@A@@B?BAAA<AAA@@A999@@@@B??>89555:95<7:;;;;;>><7<5555&57<7@>@@7999CG>D>CBCBCA@@4999*9;:959B?BB@CCBBCCB=A=@>>:9:49=><>95:9995=9:5667778//)/9;;=9<<9==?6:<559
@ATNG8:01170:07410
GATGGTAGGCGTGTGAGAGTCTGCCCAGAAGATCAGGAACTCTAGAAGAATTCAGATTTTTAACACGAGAGTAAACGTAAAAGAAGGTTTTACAAGACTCACGTTAACAATATTGCAGCAGTACGCACACAATCGAAGCGCAGTAAGGATGGCTAGTGTAACTAGCAAGAATACCACGAAAGCAAGAAAAAGAAGTACGCTATTAACTATTAACGTACCTGTCTCTTCCGAAACGAATGAGTACGATGAGATCTCGTGTGCTACCATCGAATCCTCTTAGTCT
+
BCCB?BCC?CDBCBBACDCBAB:;;2:CC@CCAABC@CBCCCCCIEBBB@B?BBB::::;*;<C?BBAABC@AA9A=;;::-9@<@3999-9<@=AADDDCAAA?B>AB>BCB>@@AACB@@?BB???A==7=AAA7;=????AA;A=A;@<@BBBBAA?<AAAA??;BC@BA@<?B;;;3=?=9<><<<.=?;?BGEDBBBB<?:?BBB?@<B@=>>?BA@@@@@;>:>AA:>AA@BBBBAAABCCCBBB@A@BBCCCBAAAD>@?BAB@BB@788@BBBBB
@ATNG8:01179:07429
GATGGTAGCTCACGTACTGTCACACGTACTCATTCGTTTCGGAAGAGACAGGTACGTTAATAGTTAATAGCGTACTTCTTTTTCTTGCTTTCGTGGTATTCTTGCTAGTTACACTAGCCATCCTTACTGCGCTTCGATTGTGTGCGTACTGCTGCAATTATTGTTAACGTGAGTCTTGTAAAACCTTCTTTTTACGTTTACTCTCGTGTTAAAAATCTGAATTCTTCTAGTAGTTCCTGATCTTCTGGAGATACACATGATACTCTACCATCGAATCCTCTTAGTCT
+
AACEACAAB@=<////////;459B:;07:00/49<=?7@@9>8<<<<@B?5;;5558>466@A<>:>=ABCA=AA9AA===+@;8<BB?<>CBB?BBB588588=:8948333ABBB=A@@>A/74<:::=B8B>@A5::::>>>===;;8//69(/(/6///(6.65;>::;8:052;;A.>5>599:::.99>?A9>>>>:8:>>=<ADGE/=:;;::=<>:6:=<///97380977555)..6378557777555:999:>>55.5=:56.56-656-6655/
@ATNG8:01181:07415
GATGGTAGAGAGAGCTCTCTCATCGTACTCATTCGTTTCGGAAGAGACAGGTACGTTAATAGTTAATAGCGTACTTCTTTTTCTTGCTTTCGTGGTATTCTTGCTAGTTACACTAGCCATCCTTACTGCGCTTCGATTGTGTGCGTACTGCTGCAATATTGTTAACGTGAGTCTTGTAAAACCTTTCTTTTTACGTTTACTCTCGTGTTAAAAATCTGAATTCTTCTAGAGTTCCTGATCTTCTGGTGAGATATGCATGATGCTACCATCGAATCCTCTTAGTCT
+
><<<:====CBBBDC;96=BC>CCB;9;<@00,0>>:39B?A@BBBBAAD?BBA@@@B@BCCC@C>AABBBBA@?<;;;:;$736:???9@BBB>AAA6::89:=<<A588B@BBBA>A::59?BBBCCCB@:@A@=,//</98@??>AAA767=:>==9=?:?:?==;;;>>A:=<<9;,9188(5/777*66999*----22275506777(622296;;@A<BBB;;;?<?=A>>>>B<>>A<@@@?@=>=?@?AAAAAA;;;4;898=;==:==:6666//
@ATNG8:01181:07427
GATGGTAGCACACGAGATCTCATCGTACTCATTCGTTTCGGAAGAGACAGGTACGTTAATAGTTAATAGCGTACTTCTTTTTCTTGCTTTCGTGGTATTCTTGCTAGTTACACTAGCCATCCTTACTGCGCTTCGATTGTGTGCGTACTGCTGCAATATTGTTAACGTGAGTCTTGTAAAACCTTCTTTTTACGTTTACTCTCGTGTTAAAAATCTGAATTCTTCTAGAGTTCCTGATCTTCTGGCGCTCTGTCACGTCTGCTACCTATCGAATCCTCTTAGTCT
+
44<>9<ACC?@ABBDDCCCCBDCCDCBBBB@@:@@@B=BB@B@CCCCBCDAGGBAA@FACBBB@C;BBBBBBBBA=;:444$448;9::/9DAB?BBC@DC8::CCCC@BBB?>????BBB?B>ABBBBBBB?AA>><?BCAA:::AA@@::::;6;;><==9>:>?>;;;A@@<;:;DD2>:>5;:===*<>;;;1:::877:;9=:=BAA*52229496::6=;;799>494555=77199;6:9-,,,,,,987<785;999+//555539;6;8919=:77
@ATNG8:01194:07424
GATGGTAGAGAGAGCTCTCTCATCGTACTCATTCGTTTCGGAAGAGACAGGTACGTTAATAGTTAATAGCGTACTTCTTTTTCTTGCTTTCGTGGTATTCTTGCTAGTTACACTAGCCATCCTTACTGCGCTTCGATTGTGTGCGTACTGCTGCAATATTGTTAACGTGAGTCTTGTAAAACCTTCTTTTTACGTTTACTCTCGTGTTAAAAATCTGAATTCTTCTAGAGTTCCTGATCTTCTGGGCTGCGCTGATATGCGCTACCATCGAATCCTCTTAGTCT
+
AA;;86<CCCBCBBC@??CDEAAACBBBCCCC@CCCI@CC@C?BGCCCBB@DDCCD@B?CCBA=B9A@BDCBBCC?CCECE3CB?AAA@8?B@@=@BB=@@>AABBBB@CBBBBBCC>BBB?B?BBBBBBBB?CBB>7;;B@@@@@>>>A@?><<87889<<7<8===@@@BBA:>8988(80918:@@A.==BDD8>>?@AB@?;;18888(8<<8818<AA<??AAB@@=@=@@AA875/;9=48///<:66;889;=?A?>>:==?>><>D;>>E=>>;;;
@ATNG8:01194:07430
GATGGTAGCAGACGTGACAGAGCGCCAGAAGATCAGGAACTCTAGAAGAATTCAGATTTTTAACACGAGAGTAAACGTAAAAAGAAGGTTTTACAAGACTCACGTTAACAATATTGCAGCAGTACGCACACAATCGAAGCGCAGTAAGGATGGCTAGTGTAACTAGCAAGAATACCACGAAAGCAAGAAAAAGAAGTACGCTATTAACTTTTAACGTACCTGTCTCTTCCGAAACGAATGAGTACAGAGAGTACGATATGTCTACCATCGAATCCTCTTAGTCT
+
<DC>@C?A@BABDE<:;DCDCCCCC@CCC@CCCCAA?AAGCCBBBB@BF@C@CAA?????.??AF@??@A@9::/:@;;;;;';<=<5555&5@@:GB@CCDFBB?B@CC@BCC?BBBBCCBCCCCDC@@@C@CCBA?CCCFAAAC@C@CAA?ABBCCCCC?CBBBCCACB=BBA?AACCD<>>>:?=>??.?@=ABCBEBABA?A9>???5??CAAAA<?>>>>@@<@;??B:BBB<A@@@>>>@@@@B@@??>@@@@@@@@@A<A:::@<@@=@@@<A>>>=
@ATNG8:01197:07404
GATGGTAGCTCTGCTCTGACTCTCGTACTCATTCGTTTCGGAAGAGACAGGTACGTTAATAGTTAATAGCGTACTTCTTTTTCTTGCTTTCGTGGTATTCTTGCTAGTTACACTAGCCATCCTTACTGCGCTTCGATTGTGTGCGTACTGTGCAATATTGTTAACGTGAGTCTTGTAAAACCTTCTTTTTACGTTTACTCTCGTGTTAAAAATCTGAATTCTTCTAGAGTTCCTGATCTTCTGGCGCGTATGTATGTCGCCTACCATCGAATCCTCTTAGTCT
+
//8848;B@<==@:45955;<;@BBA;<><=><@@@@9:946:B>D@=BB@DDD;;8<7:9>=8A?BCCB><<;9455559'5:7?999)9;;6=>>B7A??;:9?BB=@@>@>>>@=>???C>BBBBFABB>@@BB?BBAAABBBCBCC@@@B>AAD<A?;?;?;;:AAA@@255555&55:5<@EAE+<<<<<4<<<;;;=6//8=<<<*///794:49;7655<=;:7;::::<::5::;8666;<<669>@@>>>>89943:55/85::+///596755
@ATNG8:01198:07432
GATGGTAGCAGACGTGACAGAGCGCCAGAAGATCAGGAACTCTAGAAGAATTCAGATTTTTAACACGAGAGTAAACGTAAAAAGAAGGTTTTACAAGACTCACGTTAACAATATTGCAGCAGTACGCACACAATCGAAGCGCAGTAAGGATGGCTAGTGTAACTAGCAAGAATACCACGAAAGCAAGAAAAAGAAGTACGCTATTAACTATTAACGTACCTGTCTCTTCCGAAACGAATGAGTACGATGAGAGAGCTCTCTCTACCATCGAATCCTCTTAGTCT
+
CCCC?BBBCBBCCCBBBBBCDCCCC=BBG?CIDD@@?@@BCCCCCC?AB>A@DDB98888.9@CCBABDCC:98*7=9:;;;';<<<5555&5@;9>CCCCBFB@?@@CC@CCC?CCCCCCCCBBBDCCCBB@CCAA?BCAAABBA?B@CBB?BCCCCABA?CAAABB?AA>BBB>AABAA<BAB?BCCCC3BB?BBBBCDCBB?B>A@CA7:6:AA@@=@C@@?DG?B?BBB>CBB?ABBCCCCAAAABBBBBBBA@@?><>>@=B>>>A=@@<;;:==>>??
@ATNG8:01211:07417
GATGGTAGTATAGAGCTCTACATAGTACTCATTCGTTTCGGAAGAGACAGGTACGTTATTAGTTAATAGCGTACTTCTTTTTCTTGCTTTCGTGGTATTCTTGCTAGTTACACTAGCCATCCTTACTGCGCTTCGATTGTGTGCGTACTGCTGCAATATTGTTAACTTGAGTCTTGTAAAACCTTCTTTTTACGTTTACTCTCGTGTTAAAAATCTGAATTCTTCTAGAGTTCCTGATCTTCTGGATATGAGTGACTCGTGCTACCATCGAATCCTCTTAGTCT
+
@AAB?BBBBBDBBBCBAABCCCDCCCCBBC997:B@B=CG@D?CCCCBBB?CCCBB?BB@CBB?B?BBCAAACCC@BBBBB3BC@DBBB>BBBD?BBC>BB>@@ABBB?BBCCCABB>CCC?C?CC>A@=;>=AA@>:>=><<<>>>@>>?===>9>??;AA;C=AA9??@CCC>B;:;;.;=@?AHFFD5DCCCC>BBJJCCCCBB?CDDD5DBBBC?C@BA?ACCCCBBADAAABCCD?AAA?DCBAABAAACDCCA>??CCC??>?@@<@B===;9>=888
@ATNG8:01213:07437
GATGGTAGTGTCATATGAGAGTGTGTACTCATTCGTTTCGGAAGAGACAGGTCGTTAATAGTTAATAGCGTACTTCTTTTTCTTGCTTTCGTGGTATTCTTGCTAGTTACACTAGCCATCCTTACTGCGCTTCGATTGTGTGCGTACTGTTGCAATATTGTTAACGTGAGTCTTGTAAAACCTTCTTTTTACGTTTACTCTCGTGTTAAAAATCTGAATTCTTCTAGAGTTCCTGATCTTCTGGGTGTATCAGCGAGTATCTACCATCGAATCCTCTTAGTCT
+
:<;<?<ADDCCBCACBCBDBBBCCCCCGDCBA>ACCF=BB?B@BBAAAAA00/==8=8>BBB@D@CCCCBABBB?BBGDD5DC?CBCB=BC@@=@CC?CB:;;CDBB?BCHJIKCC?AAD?B@CCCCAAAB@CEDD?BBBBBDCCCCDCC@@@@?BBB?BB>B=A@BBCCCBD@C;;;;.;>C>BBBBB2BCCCC>DDCBBDFCBB5;<;<*;<;DJ@B@CC@DCCCCBB@B@BBBCCB?BBCE>BBBCCCBCCCBBBBCDCBC>B:;:B>BB@BCB@CCBBA
@ATNG8:01164:07478
GATGGTAGTACATGATAGACGACACCAGAAGATCAGGAACTCTAGAAGAATTCATTATTTTTAACACGAGAGTAAACGTAAAAGAAGGTTTTACTAGACTCACGTAACAATATTGCAGCAGTACGCACACAATCGAAGCGCAGTAAGGATGGCTAGTGTAACTAGCAAGAATACCACGAAGCAAGAAAAGAAGTACGCTATTAACTATTAACGTACCTGTCTCTTCCGAAACGATGAGTACTATGTAGAGCTCTATACTACCATCGAATCCTCTTAGTCT
+
48:>>>;;5549454<<=569>994055;8<<<595.57;:<<<<<8::598:99.9:999$45998555>;;;;0943333&33-3-444&4;::<=<;:@000/)--(--/)/////6:///;;77;59./:7>+00>>>0969=9<6916966>===:@?;CCD?@@6;:=8;<;?277717;;;09?:;8;8;;<;?8?;?>9923,3355<799555994787:>3</////7::<<;>:>=<955>;;;;73333,377771796888834488
@ATNG8:01174:07469
GATGGTAGAGAGAGCTCTCTCATCGTACTCATTCGTTTCGGAAGAGACAGGTACGTTAATAGTTAATAGCGTACTTCTTTTTCTTGCTTTCGTGGTATTCTTGCTAGTTACACTAGCCATCCTTACTGCGCTTCGATTGTGTGCGTACTGCTGCAATACTGTTAACGTGAGTCTTGTAAAACCTTCTTTTTACGTTTACTCTCGTGTTAAAATCTGAATTCTTCTAGAGTTCCTGATCTTCTGGGCAGACTCTCACACGCCTACCATCGAATCCTCTTAGTCT
+
BAAB@BBBCCBBBCCA@@CDDCCBC@;?@C@@=@;;;09C?DAGAABCCD?CA@@B=@?@BCE@C@CCCCBCCAA=::;;;'::<=7893:CAE@CDC@CC<?>?@CB@BCCCCBBB>>=>@B@BBBBCCCC?CBBA:??BB=>>>>>>?>>>::5:;;=BB<?;?AB@???AA8888::-:7<788888+8=<AB3:;<675:<<:/786)28:;>;A:>>:>A@><>>:><A;;;>>:=>==4=;;;==@@?????=<8===8::;==:>?;@;;7;===C
@ATNG8:01176:07445
GATGGTAGTGTGTCTCTGAGATAGTGCTATTCGTTTCGGAAGAGACAGGTACGTTAATAGTTAATAGCGTACTTCTTTTTCTTGCTTTCGTGGTATTCTTGCTAGTTACACTAGCCATCCTTACTGCGCTTCGATTGTGTGCGTACTGCTGCAATATTGTTAACGTGAGTCTTGTAAAACCTTCTTTTTACGTTTACTCTCGTGTTAAAAATCTGAATTCTTCTAGAGTTCCTGATCTTCTGGTCTACTACACTGTACTCTACCATCGAATCCTCTTAGTCT
+
A<D>?BABCBCCBBBBCCDECBCAAABB@@=@@@@;@B?CABBCCCCDABCBCFACACCFGACBFEBBCCB@@799444$9<8;;;;2:DCC@CDD?BA8;<@BBC@DCBCCBAA>BBD?A?BCCCBBBB?BBDC?BBBBBBBC@@BBBBBBB>====>>;>=C@:<:@?;;7;;;DD6B<@<>>??>/<<888-8::=====>>4::::)89:996<:>><@A@>>>A=A8;;??CC698?=A@@@@@???@AAA@@@@@@@=@<<<=8=<:>??:>>>>A
@ATNG8:01176:07452
GATGGTAGATATATGCACGCTCTACCAGAAGATCAGGAACTCTAGAAGAATTCAGATTTTAACACGAGAGTAAACGTAAAAAGAAGGTTTTACAAGACTCACGTTAACAATATTGCAGCAGTACGCACACAATCGAAGCGCAGTAAGGATGGCTAGTGTAACTAGCAAGAATACCACGGAAAGCAAGAAAAAGAAGTACGCTATTAACTATTAACGTACCTGTCTCTTCCGAAACGAATGAGTACACACTCTCATATGACACTACCATCGAATCCTCTTAGTCT
+
??A>@CCCCCCCCDBCBBBCCBBCFAEED@DBAABB@B?ABEBBBE@AA?@@AA@;;;;.8>AABCAA@@98:/:9:9444$4;6;3:::/:==9>C=BCCFFF@B@AA>ADL@BABDCCBBBCCFCABAC@ECCC@BBBCCCCC>A<@@@?@CCCDBBB@DDDDCB?BB>B@>+000*0=5;>=<@ABBB2BF@BBABCBBA@=A>?BBB>B=?;<<;?B@:::@A4858??9???=AABABBAAACBBBBBBCEBCBC???BB>BA@<B>=B?==>?AA=77
@ATNG8:01180:07461
GATGGTAGTGTGTCTCTGAGAGTAGTACTCATTCGTTTCGGAAGAGACAGGTACGTTAATAGTTAATAGCGTACTTCTTTTTCTTGCTTTCGTGGTATTCTTGCTAGTTACACTAGCCATCCTTACTGCGCTTCGATTGTGTGCGTACTGCTGCTATATTGTTAACGTGAGTCTTGTAAAACCTTCTTTTTACGTTTACTCTCGTGTTAAAATCTGAATTCTTCTAGAGTTCCTGATCTTCTGGATAGCGACGCGATATACTACCATCGAATCCTCTTAGTCT
+
448:7=AAAB?<;;;<<<@B;;;<<;;;;;;=8<989144.47556==>>:666;>:>266<;7;:<<=?<;;==7<<@@@+?>7;;;;3;<;;5;==8=C9CCB>CD@BBABBBBB?AA@@D>ABBA;9999==;@?BBDAAABA@>=<999://///5/4.4.4455=666?9=9:99+949499999*:=>?C7A@<;>5599@2595*5966>:?<<@:?>>566<9?:<<<<5505>=8=>;;;;55595//7////::5;<;;;8<:7888535555
@ATNG8:01182:07447
GATGGTAGGCGACATACATACGCGCCAGAAGATCAGGAACTCTAGAAGAATTCAGATTTTAACACGAGAGTAAACGTAAAAAGAAGGTTTTACAAGACTCACGTTAACAATATTGCAGCAGTACGCACACAATCGAAGCGCAGTAAGGATGGCTAGTGTAACTAGCAAGAATACCACGAAAGCAAGAAAAAGAAGTACGCTATTAACTATTAACGTACCTGTCTCTTCCGAAACGAATGAGTACGATGAGATCTCGTGTGCTACCATCGAATCCTCTTAGTCT
+
8:<>:>DC@CCAA;99955;<9::@<A?A<ABBBBB?CACHJDCCC@CB@B=>@B9::9-;=BBCFCEHCBBB;AA;;;;;*;47<2555&5:;8=B=BCCBB@?A?AB?BCC@CECDBBCBCBABC@@AC@CCCCACCDAABGH?C?B:;6<;;DGGDC@CDDBBB@CD@DCE@CBAAB=@@@<:::::)9@?BBBBBBCBB?B?BCCB?B?BB@@@=@B;;;DDAH@BBB=BCC@AAABBBDCBBAC>>>CDBBBBBA>>@@000@@G:;;8;??=DCAAA
@ATNG8:01188:07458
GATGGTAGCGAGCGAGTGTGTATACCAGAAGATCAGGAACTCTAGAAGAATTCAGATTTTTAACACGAGAGTAAACGTAAAAGAAGGTTTTACAAGACTCACGTTAACAATATTGCAGCAGTACGCACACAATCGAAGCGCAGTAAGGATGGCTAGTGTAACTAGCAAGAATACCACGAAAGCAAGAAAAAGAAGTACGCTATTAACTATTAACGTACCTGTCTCTTCCGAAACGAATGAGTACGATGAGATCTCGTGTGCTACCATCGAATCCTCTTAGTCT
+
CCBB?BCCCBCBBBBBBCCCCDBBC@CCC@CCCC@@>@?BBCBCCC@BB?B=?>B99999';7B<>C@@CCAA?6?A:;;;.:B>B4;;;6;DD@FDDDDCBBC@CBBB?BCB@CCCCBBBBBB@ABCCCC@CCCC>BACBBCDD@D>ABB?BCDECCCC?BCCDDC@BB?CCC?BBCDD>BBA=@@@A?2AC@B@AACBBBB@B>CCCD<><>CEEFACC@@@BB<@=@AA<BBB@CBBBDCCCBAABBAAAAABBCCAAAAB@BBABB@A>:>@@;?BBBB
@ATNG8:01190:07484
GATGGTAGCGAGCGAGTGTGTATACCAGAAGATCAGGAACTCTAGAAGAATTCAGATTTTAACACGAGAGTAACGTAAAATGAAGGTTTACAAGACTCACGTTAACAATATTGCAGCAGTACGCACACAATCGAAGCGCAGTAAGGATGGCTAGTGTAACTAGCAAGAATACCACTAAAGCAAGAAAAGAAGTACGCTATTAACTATTAACGTACCTGTCTCTTCCGAAACGAATGAGTACGATGAGATCTCGTGTGCTACCATCGAATCCTCTTAGTCT
+
?A@>?B@AACECABBB@@@A;9:BB?BDCACCCB:;8;>B=<=<>C@CC?B@BBCABBC;BAGCCCA>>>//*//////&/::5:-33(3=A=BBCBBAA::2;=@@<@?@?BCBBADBBBBBBD@@ACACCCE@CCCBDDCC@EAD:9;:DCCDCBB?BCCCCC?BB?@@@>??ABA9A9919999-4=8==<=B=A<@;>;>AA@7A78>ABB@BCBBBBB?C@CDD=E;;7;:;C@A;;6?@@=CCB;:::B@@AB??<?BCCF?BB?@?>?BB;::
@ATNG8:01191:07451
GATGGTAGAGTATCATGTGTATCTCCAGAAGATCAGGAACTCTAGAAGAATTCAGATTTTTAACACGAGAGTAAACGTAAAAAGAAGGTTTTACAAGACTCACGTTAACAATATTGCAGCAGTACGCACACAATCGAAGCGCAGTAAGGATGGCTAGTGTAACTAGCAAGAATACCACGAAGCAAGAAAAAGAAGTACGCTATTAACTATTAACGTACCTGTCTCTTCCGAAACGAATGAATACACACTCTCATATGACACTACCATCGAATCCTCTTAGTCT
+
:;==:=>>BCB?@ACBDDCC;96666;DD?BCBA@@<@699:=@<?;>?49244444444$47;<>?>;A@9;;49?@D@@@+9696;;??2@>>:?CGBBBBCD@D>;;8;@@6;;@AAA<;;;;;BBBCGACDCCABBB@AABD@C@C;;9;CCBBBBB?BBBCCC?CC?CB@<@@00-0;>:.....(0=;000@@CDBB?B?BBBB>@=??A@@=@@A@CDD@C@;;;69==8>>?;?A@@BCBBBBBBBBCA??99:>?<AAACE?A?9000*0/==?
@ATNG8:01211:07479
GATGGTAGACATATCGTACTCTCTGTACTCATTCGTTTCGGAAGAGACAGGTACGTTAATAGTTAATAGCGTACTTCTTTTTCTTGCTTTCGTGGTATTCTTTGCTAGTTACACTAGCCATCCTTACTGCGCTTCGATTGTGTGCGTACTGCTGCAATATTGTTAACGTGAGTCTTGTAAAACCTTCTTTTTACGTTTACTCTCGTGTTAAAAATCTGAATTCTTTCTAGAGTTTCCTGATCTCTGGATACACTCATGTGCACCTACCATCGAATCCTCTTAGTCT
+
@<>>@CBBBBBBCCCCCCFBB@ABBCBBAE;;.;9:5)5>7=8===CCCD@CBB;:6;>AAAA8B?BAABBCBAE>BCBCC3CB?BCCF<BACB?@>?;:00*0=;>/0*/9:@BCBB?BBB>B?B?>>>>;;5;>==:=DBBBC@???@A@>>;;7;@@=AA:=:=@@DA@@@C;>::::1:9=867776(6=<>?7>=@@@>>>AB<????/?>>=A=A;;:;6;?>>=///*/*//=;/////5:=@>>>?=8:89@@>?<???:>888;8<=;?@A=??>>=
@ATNG8:01225:07073
GATGGTAGAGTACAGTGTAGTAGACCAGAAGATCAGGAACTCTAGAAGAATTCAGATTTTTAACACGAGAGTAAACGTAAAAAGAAGGTTTTACAAGACTCACGTTAACAATATTGCAGCAGTACGCACACAATCGAAGCGCAGTAAGGATGGCTAGTGTAACTAGCAAGAATACCATGAAAGCAAGAAAAAGTAGTACGCTATTAACTATTAACGTACCTGTCTCTTCCGAAACGAATGAGTACTGTATCTATGTGTGCGCTACCATCGAATCCTCTTAGTCT
+
CBBC@BBBBCCCCCCCBBBCDCCCC@CCC@CBBBBB@BACBDBBDD@CC?C?B??89999):<@@BBCCCCABC9@@;;;;;*;?=?>AAA9ACC@BBBBBBBBB?B@BC@BCC@CCCCBCCCCCCCDCCCC@CBBB?BCCCCCCC>C?CBB@BCCCCCCC?CAABCC?BB?CBB>BBBBB>BBB?AAAAA2ACBBBBBB??:=5:5;>?>1815?CAB?BA?>>BB@C@BBB=AA@=???ABBBBBAAAB@@A???BCBCCBB?;@AAAA=AA<???:?C:99
@ATNG8:01233:07085
GATGGTAGTGTCATATGAGAGTGTGTACTCATTCGTTTCGGAAGAGACAGGTACGTTAATAGTTAATAGCGTACTTCTTTTTCTTGCTTTCGTGGTATTCTTGCTAGTTACACTAGCCATCCTTACTGCGCTTCGATTGTGTGCGTACTGCGCAATATTGTTAACGTGAGTCTTGTAAAACCTTCTTTTTACGTTTACTCTCGTGTTAAAAATCTGAATTCTTCTAGAGTTCCTGATCTTCTGGGATGTGTGCGCAGTGCCTACCATCGAATCCTCTTAGTCT
+
//;;7::@>CA@@A@9==595666<AAB@>00)/77;3998;:?=666??:>666>9>7<<??<@7<;>@<<<<<155==>+;;9=<<B=BCCD@C@B=@B=@ABDCC@CBBACC@?4::?;@=@BBC;:;C>;;9@=@@@BB;:;;:0=0000*0==8<7*5.5<;<<=@=<394999&93=8:9:9:':?A?A:BBB??@C;99@CBBC1A@@AA?E>BB?BCDCCDD?C=@@@@@B6::=@4>>000>>><?@666=9<:<155;<=5::055:38::49
@ATNG8:01234:07080
GATGGTAGTGCGTGAGAGAGAGACCCAGAAGATCAGGAACTCTAGAAGAATTCAGATTTTTAACACGAGAGTAAACGTAAAAAGAAGGTTTTACAAGACTCACGTTAACAATATTGCAGCAGTACGCACACAATCGAAGCGCAGTAAGGATGGCTAGTGTAACTAGCAAGAATACCACGAAAGCAAGAAAAAAGAAGTACGCTATTAACTATTAACGTACCTGTCTCTTCCGAAACGAATGAGTACACATCGTCGTGTCGTGCTACCATCGAATCCTCTTAGTCT
+
7888<=@CDB;;;;;>?;@@CCAAA36968<<@C:;899;?;CCBB?CB?B?AA@@@@@?+;6:;<8849997;177=9999':>;??CCC;CCB@BBCCACABB>@=@@<@CB<@@@@@@@@CCCCCCCHE=B@AA7;<@@B@@@?@;>00,0>>>A@CC?AAA???=@?=??>=AABBD=?>>;:9::::%:9<>C=B=@BBC?B?<;>>3<4<>;;;?BBABB@@<@?BAC<B9998ABCCCACCDBBBB:::CACB?>>BBC=??@8703>;?AB?BBB=<
@ATNG8:01234:07085
GATGGTAGTATATCGCGTCGCTATCCAGAAGATCAGGAACTCTAGAAGAATTCAGATTTTTAACACGAGAGTAAACGTAAAAAGAAGGTTTTACAAGACTCACGTTAACAATATTGCAGCAGTACGCACACAATCGAAGCGCAGTAAGGATGGCTAGTGTAACTAGCAAGAATACCACGAAAGCAAGAAAAAGAAGTACGCTATTAACTATTAACGTACCTGTCTCTTCCGAAACGAATGAGTACACATCGTCGTGTCGTGCTACCATCGAATCCTCTTAGTCT
+
<<<=@BCCCB@?@B;::69;;<CCE@CBB@BCCCCB?B=AABCBBBACB@B@FDB@ACCC1=?BB???BBCCCD<?@BBCBD09;55.555&55526>>>>B>;;;;@CB@AA@@CCBCCBBBFCCCCCAA@?BBBB?A@@@BBBC@D@BBC@BDCCE@@?ADCDBAD@CD?9::AE???F>BAA?@@@AA2AB?BBCCCAB?B<A<@>>=;A:=8;;B>A@@??BB?A?:::59AA>BBCCBBCAAAA???@AA?@?;;888;=8=>>:>8=<9<7717=7//
@ATNG8:01235:07059
GATGGTAGGAGACACGTCGCACACGTACTCATTCGTTTCGGAAGAGACAGGTACGTTAATAGTTAATAGCGTACTTCTTTTTCTTGCTTTCGTGGTATTCTTGCTAGTTACACTAGCCATCCTTACTGCGCTTCGATTGTGTGCGTACTGCTGCAATATTGTTAACGTGAGTCTTGTAAAACCTTCTTTTTACGTTTTACTCTCGTGTTAAAAATCTGAATTCTTCTAGAGTTCCTTATCTTCTGGTGTCGTCTATCATGTACTACCATCGGAATCCTCTTAGTCT
+
>:<<>AAA@BBB@@?BCC<@::5<:445;;;<8<@BB<CCAI@CBCDCCC@CBBBC@D@CCAA=A<@@AAAB@;;9A>;;;)447;::B<BDCC@CCD?::8:9=>8848;BACCBB?BBB?C@C?:;;///599;>1::??===>::9;?>=>>5;;=7==1838B@?@>>==9<<<AA5A=C;ACDDD.888887(77:;9988//(////'//655/75<;5:996696581717:7/(/76(//67779>=<?:;9<@@<89667//,/38806673;7==<
@ATNG8:01237:07088
GATGGTAGCGAGCGAGTGTGTATACCAGAAGATCAGGAACTCTAGAAGAATTCAGATTTTTAACACGAGAGTAAACGTAAAAAGAAGGTTTTACAAGACTCACGTTAACAATATTGCAGCAGTACGCACACAATCGAAGCGCAGTAAGGATGGCTAGTGTAACTAGCAAGAATACCACGAAAGCAAGAAAAAAGAAGTACGCTATTAACTATTAACGTACCTGTCTCTTCCGAAACGAATGAGTACGAGAGTCAGAGCAGAGCTACCATCGAATCCTCTTAGTCT
+
4:89<@>DCEDBBAABCCCC@@@AB@BGGEGLDCBC?B=@@BBAAA?AA>A?BAC;;;;;*;=BDECBCBBDCC;BC;;;;;*;?=@;AAA7BDD@CCCDCEC9:;;@CC@CBB?BBDDD@@@CCCBBBCCC@CCCC@CCCCDDBB?B@CCC@ECCCDDCC@??@CCC@CC@@@A>A@@@?8A@>;<=<=<<&<A=@>>@BBBBB?C@BABB<?;?AB;;9;CBBBCC@C@BDD=BBC?BBCBCCBBAAAA@ABBBB?BBCCCAAB?BCCCC@A@<ABB>ACAAA
@ATNG8:01239:07082
GATGGTAGCGCGACGAGCGTAGACCCAGAAGATCAGGAACTCTAGAAGAATTCAGATTTTTTAACACGAGAGTAAAACGTTAAAAAAGAAGGTTTTTACAAGACTCACGTTTAACAATATTGCAGCAGTACGCACACAATCGAAAGCGCAGTAAGGATGGCTAGTGTAACTAGCAAGAATACCACGAAAAGCAAGAAAAAAGAAGTACGCATATTAACTATTAACGTACCTGTCTCTTCCGAAACGAATGAGTACGATGAGAGAGCTCTCTCTACCACTCGAAT
+
:::<<AABA@A;55;<=<BCBABAB699;9>CBCBC?D?;<;;;9<:885>;>>===CCED'8347337333////&///)/::::$//)/)5999(95516;655>9555)47?@<@;?7;=@@B:9:CCABBBBBA=?@;;;.;@@BB@9879:>B>9><>ADD@A>AAAAAC???:?A9,333333&3883999999$8843338:/----(-,3668272223::499;2225.50...'.79(..55789888889755655577589/-)---,,20-
@ATNG8:01240:07077
GATGGTAGAGTATCATGTGTATCTCCAGAAGATCAGGAACTCTAGAAGAATTCAGATTTTTAACACGAGAGTAAACGTAAAAAGAAGGTTTTACAAGACTCACGTTAACAATATTGCAGCAGTACGCACACAATCGAAGCGCAGTAAGGATGGCTAGTGTAACTAGCAAGAATACCACGAAAGCAAGAAAAAAGAAGTACGCTATTAACTATTAACGTACCTGTCTCTTCCGAAACGAATGAGTACTGTATCTATGTGTGCGCTACTATCGAATCCTCTTAGTCT
+
?@CC@CBBCBBCCCFABBBAAABCBAFHHACBBBAA>A@CECDCCC?BB?CADCABBCCD5C>BBBCBCC;9<C<A@:9999(9@=?ADDD9CCC?AABBA@A0000?@@?E<C?@BBBCBBBBBBBBCDCDADCCC?BABBBDBB?CBDBB>BAAAABBBABBBCBC@BB=@@C@BDBAA;?==899:9::%:9;;:4:CBCBB?B>@?CB=@=@>B@A=@BBBABB@C@DCD?GBC@ACCCBBBBCCCCCB?@@BBAAAAABBBBBBBBE@AA=AA@==BCC@
@ATNG8:01241:07058
GATTAGCACACGAGATCTCATCGTACTCATTCGTTTCGGAAGAGACAGGTACGTTAATAGTTAATAGCGTACTTCTTTTTCTTGCTTTCGTGGTATTCTTGCTAGTTACACTAGCCATCCTTACTGCGCTTCGATTGTGTGCGTACTGCTGCAATATTGTTAACGTGAGTCTTGTAAAACCTTCTTTTTACGTTTACTCTCGTGTTAAAAATCTGAATTCTTCTAGAGTTCCTGATCTTCTGGTATACACACTCGCTCGCTACCATCGAATCCTCTTAGTCT
+
ABC?BEBBABCCCCCABABBDCDBBBBBCC@CBBB=CF@C@CCCCCBDAEC@BB@C@BBBB>BADDBBBACCD?BCCCC2A@?@???9?BBC@CDD@CB9::AA@@>ABBCBBAA?BCC?B>BC@@@C@@?@CAA;>@AAAAAAAAAAA===A<AAA;AA<A:==@@@B?=>:=>?AA5A<A<AAAAA/??;<@6@66///<67;=BCDD/A>>>?<?>=>:=@@><;;>H<@@>>>@<>>A>@@@AAAAAAA@@===BBB@?;?@@@A<AA<AAA9<=AAA
@ATNG8:01241:07066
GATGGTAGCTCGCTGATGATATCTCCAGAAGATCAGGAACTCTAGAAGAATTCAGATTTTTAACACGAGAGTAAACGTAAAAAGAAGGTTTTACAAGACTCACGTTAACAATATTGCAGCAGTACGCACACAATCGAAGCGCAGTAAGGATGGCTAGTGTAACTAGCAAGAATACCACGAAAAGCAAGAAAAAGAAGTACGCTATTAACTATTAACGTACCTGTCTCTTCCGAAACGAATGAGTACTACTCTCAGAGACACACTACCATCGAATCCTCTTAGTCT
+
CCDD@DBBABBBBBCBCBBBBCBBA@CCCACCCCCB?B@BBBBBBB@BC@C@CBBBBBBB3B?BBAABCFBBB?8<<:;;;;*;?>??BBB9BCB@CBBCD@D0000=@@=AAC@BBFBCCCCECCCBCCBC@CCBB@BBBBEDA@<B@BBC?BBCBCBBD>A@CCCD=@@?CCC?A>9999*9?@;9::99(9B;AABBBCFBC>=:>ABD:>9==A;;7:BAA???@C?CAC=BAD?CCCCBBB?>?BBCCCCABBBBBA@ACC<@@@@A;>>;===;>AAA@
@ATNG8:01242:07070
GATGGTAGATATATGCACGCTCTACCAGAAGATCAGGAACTCTAGAAGAATTCAGATTTTTAACACGAGAGTAAACGTAAAAAGATGGTTTTACAAGACTCACGTTAACAATATTGCAGCAGTACGCACACAATCGAAGCGCAGTAAGGATGGCTAGTGTAACTAGCAAGAATACCACGAAAGCAAGAAAAAAGAAGTACGCTATTAACTATTAACGTACCTGTCTCTTCCGAAACGAATGAGTACATAGATATACGTATAGCTACCATCGAATCCTCTTAGTCT
+
888:<;CCECCBC;;;C99;AAABBABCCABBBC;;:;@CBBBBBC?BB?A=?A>9::::'96@;;??=?;379+99:@@@@)>:<<::::.;=@5;@;:9;59919=AB@CCC?BCDCCBBBCCBCCDBBB>BB@@=ABDDBBBB?BAC@A?ACCCCCCD@CCBAAB?CC>BBC=>>BCD:?@?8?<>@@@'@@=?B<AB=BB::::::>?0/,/9@>@;BB9::?@=A=??A;?9:49?????@C??>BBBBBBAAACAA=@>>89<99;6>@;767;?@:;;
@ATNG8:01248:07075
GATGGTAGCTATACGTATATCTATGTACTCATTCGTTTCGGAAGGGACAGGTACGTTAATAGTTAATAGCGTACTTCTTTTTCTTGCTTTCGTGGTATTCTTGCTAGTTACACTAGCCATCCTTACTGCGCTTCGATTGTGTGCGTACTGCTGCAATATTGTTAACGTGAGTCTTGTAAAACCTTCTTTTTACGTTTACTCTCGTGTTAAAAATCTGAATTCTTCTAGAGTTCCTGATCTTCTGGTAGAGCGTGCATATATCTACCATCGAATCCTCTTAGTCT
+
@?A>@CCCCBBBB@@@BCBCBDCCDBBCCBCC?CAAA>BDADADD>BB@@>@CCCB?B@CCCC?B?BCECCCCEE?AAAAA0@B?BBCC=CDDF@CDG@BB?B@BGDE@BBCBCCCD=A@D@D@CDBCCCAA>ADCD<??BBBBBAACBBCBAAA=>???B@<@<@A?@?@@A@<>9:::1:<B;??AAA/A?::;1:9:///776A<????/>>==C=C<>=9=>>>?BD<?;???@AA677A<@@@>>=@>>>DBBBA?@@A@<>>=>A<@?:?AA=AA===
@ATNG8:01248:07076
GTTGGTAGCGCATATCAGCGCAGCCCAGAAGATCAGGAACTCTAGAAGAATTCAGATTTTTAACACGAGAGTAAACGTAAAAAGAAGGTTTTACAGGACTCACGTTAACAATATTGCAGCAGTACGCACACAATCGAAGCGCAGTAAGGATGGCTAGTGTAACTAGCAAGAATACCACGAAAGCAAGAAAAAGAAGTACGCTATTAACTATTAACGTACCTGTCTCTTCCGAAACGAATGAGTACGATGAGAGAGCTCTCTCTACCATCGAATCCTCTTAGTCT
+
>>9=9==BBCAB@CCBCCC:;;CDB,;55.599555.69<<<<<::5;=:<?BD@@@CCB5C@BBBBCBBBA@@;@;;;CCC5DK@C=@@@7ABAA?BEEDCDBB@B@BBACCC@CCCCCAACDDBBBCDCDAGCAA?ACCDCCCC@FACAA99;BBDCDC@CCCBBB?BD@BBB8::999.9==<@@@AA2BC@CBBBBBBCC9:99AAA3938@BBA?BBAAAAA<@<@?@9?::59>>ACCCABBBACCCDBCBBBBBBBBB@BBBAA>AB@@?>:=DAAA
@ATNG8:01248:07086
GATGGTAGACATATCGTACTCTCTGTACTCATTCGTTTCGGAAGAGACAGGTACGTTAATAGTTAATAGCGTACTTCTTTTTCTTGCTTTCGTGGTATTCTTGCTAGTTACACTAGCCATCCTTACTGCGCTTCGATTGTGTGCGTACTGCTGCAATATTGTTAACGTGGTCTTGTAAAACCTTCTTTTTACGTTTTACTCTCGTGTTAAAAATCTGAATTCTTCTAGAGTTCCTGATCTTCTGGATACACTCATGTGCACCTACCATGAATCCTCTTAGTCT
+
??A>?BBBCCDEDCB=====?>>@@@===@@@?@CCC?CD@C@BCBBCBB@BCCBB?B????B?C9=BBBBCC=@<?BECF1@A<AABC6@AAB@BBB=AA??>?BAB?BCCCCCCA=AAA;@<@>>>@@??=?@>?388<==>888AA==;;<A=@@?=AA;?;@A?>:>;:49::99*84:49;===/89////'/...998999+....$....;26277379877..*.26668880559488;5997;<:9:;<==56695/-,20,,(--72869>A
@ATNG8:01249:07059
GATGGTAGTATATCGCGTCGCTATCCAGAAGATCAGGAACTCTAGAAGGATTCAGATTTTTAACACGAGAGTAAACGTAAAAAGAAGGTTTTACAAGACTTCACGTTTAACAATATTGCAGCAGTACGCACACAATCGAAGCGCAGTAAGGATGGCTAGTGTAACTAGCAAGAATACCACGAAAGCAAGAAAAAAGAAGTACGCTATTAACTATTAACGTACCTGTCTCTTCCGAAACGATGAGTACTATAGACTATCTGAGACTACCATCGAATCCTCTTAGTCT
+
7>?@<A<B@@;55555;;==;@A6615<:599:>55.54999<<<=8@89:4:A?@AAA?,>3?>:>??@;<:A55344;;;*;;7;;@@@2?99277//)/:7555)57;;7;54.4:98>;<=@@=BBBBB@=@@;;5::99@@@B?A?B9:89CAACCBB?@??@@A=A@=@@:388333(37717:>:?@(???===BBBB?;6::<<==7=9;9@AA?B@@??>@<B789C:@@@>===??>@AAAAA??>AABBBBBBA?@>A???B>?@?BCB@DA???
@ATNG8:01250:07054
GATGGTAGTATCTGTCTACGAGAGCCAGAAGATCAGGAACTCTAGAAGAATTCAGATTTTTAACACGAGAGTAAACGTAAAAAGAAGGTTTTACAAGACTCACGTTAACAATATTGCAGCAGTACGCACACAATCGAAGCGCAGTAAGGATGGCTAGTGTAACTAGCAAGAATACCACGAAAGCAAGAAAAAGAAGTACGCTATTAACTATTAACGTACCTGTCTCTTCCGAAACGAATGAGTACACACTCTCATATGACACTACCATCGAATCCTCTTAGTCT
+
9><>?BCFCC?ACBEDCGCCBBCCC@CDD@DBCBBB@B@BBBBCCC@CC?B?BCBBBCCC3B?BCBBAAACCBB;A<:;;;;*;C>C>BBA9BBC@CAAABBB997;ACCACCC@CCCCCCCCCDDBBBBBD@CCCD=AABBBBAB?C@CAA>ACCCBBCC?CBBBBA?BB?BCF=??BBB=A@>;::999(9A?BB@ACBBBB>A==?@A7;7;ACBB@BB@@?AA?B?CCC=BBC?BBBBBBBCCAAABBBCBBBBAAACCDD@CABBC@CB?BBB?BBB@@
@ATNG8:01251:07084
GATGGTAGCACGACACGACGATGTGTACTCATTCGTTTCGGAAGAGACAGGTACGTTAATAGTTAATAGCGTACTTCTTTTTCTTGCTTTCGTGGTATTCTTGCTAGTTACACTAGCCATCCTTACTGCGCTTCGATTGTGTGCGTACTGCTGCAATATTGTTAACGTGAGTCTTGTAAAACCTTCTTTTTACGTTTACTCTCGTGTTAAAAATCTGAATTCTTCTAGAGTTCCTGATCTTCTGGAGATATCATCAGCGAGCTACCATCGAATCCTCTTAGTCT
+
<ABB@BB?AADB;66<@BB;66=AAA@@@C:::;CCC=AA=A?;;;GCCCACBBBA?A=@@BB?B@CDCCCAAAB=??CCC1@B?B???1>AAB?CC@?A@000:?::::BBCBBBC<?>C@B?BB@ACB6717><<9>?????A???@@@@???8<;:5;@<@<????@@@??588BBA5A=@8;;AAA/>>>>@6=998;;;;>A5;;;;+7;:7?9?5::;@???@@A<A<A???@@7;;><@@@@AAAA@@@A@@@@@<<<6///9959:1:;A:=;;;@
@ATNG8:01255:07043
GATGGTAGCGCGACGAGCGTAGACCCAGAAGATCAGGAACTCTAGAAGAATTCAGATTTTTAACACGAGAGTAAACGTAAAAAGAAGGTTTACAAGACTCACGTTAACAATATGCAGCAGTAGCGCACACAATCGAAGCGCAGTAAGGATGGCTAGTGTAACTAGACAAGAAATACCACGAAAGCAAGAAAAAGAAGTACGCTATTAACTATTAACGTACCTGTCTCTTCCGAAACGAATGAGTACGATGAGAGAGCTCTCTCTACCATCGAAATCCTCTTAGATCT
+
44<<.55<44499:;;=>>>>?;;90955.555:9;5;8=:::>8<355058>?:87777'79:;:;==::898/7799444$55.5.55)6>>8=C?BBB<00+.*.:6:.0-:;:<=>>9655:;99>?:>;=>256;;;?@A?C@CAA<???0//8:6:=?98:?:777(388-33777(339133333$3837789::9::160///3(.(.7;7507///::;:>;===555=8555=;88898888;;=9:<;33379=?68::555'55/575(.....3
@ATNG8:01256:07040
GATGGTAGTACGATGATAGACGACACCAGAAGATCAGGAACTCTAGAAGAATTCAGATTTTTAACACGAGAGTAAACGTAAAAAGAAGGTTTTACAAGACTCACGTTAACAATATTGCAGCAGTACGCACACAATCGAAGCGCAGTAAGGATGGCTAGTGTAACTAGCAAGAATACCACGAAAGCAAGAAAAAAGAAGTACGCTATTAACTATTAACGTACCTGGCTCTTCCGAAACGAATGAGTACGAGAGTCAGAGCAGAGCTACCATCGAATCCTCTTAGTCT
+
>;:<??000@0//99:;<@@@@B@@>5>AA<?AACBB>B>BA=BBBB?@@<@@@@<<<<::(>259<@@<CCBBC;;;CDMGD5BB@B:@@@7@BC?BBBBAB@00,0:==;@@E@CCBCBCCBBB;;;CCCC@CCDC?CBCCCB@@<@>A;<9<CCCDCBB@BDDDDE>A@?CCC>@A:::58==8000000%0><000@@AABC>B>???@3939>??@?BC?BAAA?B??@@3;00*/998@AAAAAA@BBB:;;BBCAA??AC@BBACC@BB>BABAECCCB
@ATNG8:01256:07050
GATGGTAGTCTCAGATAGTCTATAGTACTCATTCGTTTCGGAAGAGACAGGTACGTTAATAGTTAATAGCGTAACTTCTTTTTTCTTTGCTTTCGTGGTATTCTTGCTAGTTACACTAGCCATCCTTACTGCGCTTCGATTGTGTGCGTACTGCTGCAATATTGTTATCGTGAGTCTTGTAAAAACCTTCTTTTTACGTTTACTCTCGTGTTAAAAATCTGAATTCTTCTAGAGTTCCTGATCTTCTGGACGACGCGCACTGACACTACCATCGAATCCTCTTAGTCT
+
9;;;=@??9;;?@BBBBA;99BBBBBBBBCA@>@@@@<AD?C@CCCCBBBACBCBB?B>BA@=299:AACB;9.4?2444444#4;;2<<A?7<<;<7;//*/=*//;:=@@BCBBBBBD>AAB>A>BB@@@B@@?@BBB@CAAAA@@@AABAAACAA>;;;=AA=AAAAB@@@BBB@BCDFED5C@C@BDHGG1;;CCC7;;<:BBAA>=9>=>=,===:94:9@@;@??;;9>.92:@>AAC>@@E=CB:99A?@@@999?@;;;BA?BBB@@=@@?@@@?BB;00
@ATNG8:01258:07057
GATGGTAGCACGACACGACGATGTGTACTCATTCGTTTCGGAAGAGACAGGTACGTTAATAGTTAATAGCGTACTTCTTTTTCTTGCTTTCGTGGTATTCTTGCTAGTTACACTAGCCATCCTTACTGCGCTTCGATTGTGTGCGTACTGCTGCAATATTGTTAACGTGAGTCTTGTAAAACCTTCTTTTTACGTTTACTCTCGTGTTAAAAATCTGAATTCTTCTAGAGTTCCTGATCTTCTGGTCTACTACACTGTACTCTACCATCGAATCCTCTTAGTCT
+
::;<=???BBBAABCDDCC;66DCBBBCCCBC?@?@A<ACBJAFCDBBBC@CCCBC@C@BBBC@C?BCBCBCBBB?BCCDC3BB?BBBB>B@?@@CCC@BB>A@ACAA>ABBBCBBB>CBB>B>BC?B@@==;AAAA:???==??@@AAAAAA>><>>A=@@;@<@@@@@@D>>8=@ADC5C=A:>>CCD/AA>=<6<=<<>>D>>=<AAAA/A???A=A;>><@A?@?@@<A<@>??@A:?>A<@@@A???@@===>>>AAAA?<>;<<A=CA9==A;AA===
@ATNG8:01263:07066
GATGGTAGCACACGAGATCTCATCGTACTCATTCGTTTCGGAAGAGACAGGTACGTTAATAGTTAATAGCGTACTTCTTTTTCTTGCTTTCGTGGTATTCTTGCTAGTTACACTAGCCATCCTTACTGCGCTTCGATTGTGTGCGTACTGCTGCAATATTGTTAACGTGAGTCTTGTAAAACCTTCTTTTTACGTTTACTCTCGTGTTAAAAATCTGAATTCTTCTAGAGTTCCTGATCTTCTGGTGTCTGATCTGTATCACTACCATCGAATCCTCTTAGTCT
+
ADD?@CCCCAABBBBDCCCBBBBBCDCCCCCC@CCCB=CD@D@EECCCAA>ACFCC?C?BBCDAC?DBBCECBBC?BCCCC2DD@CAAA;ABBA?CCB?BB799:CCC@BBBBCBBB=A@C>B?BBBBBBB?;ABBB;<==?A????AA@@??@@<<<;9<A<A<AABBBB?>><>>>BB6@;>:99888(8:::;1:;=878AAAC6;:;:.8@@@B=D;?>;DAAA???=B;A@@A>>:=>@;@A>::;AA@@@AAA==>?AA:==AAA<@@;@@@=>>>>>
@ATNG8:01214:07101
GATGGTAGCTATACGTATATCTATGTACTCATTCGTTTCGGAAGAGACAGGTACGTTAATAGTTAATAGCGTACTTCTTTTTCTTGCTTTCGTGGTATTCTTGCTAGTTACACTAGCCATCCTTACTGCGCTTCGATTGTGTGTGTACTGCTGCAATATTGTTAACGTGAGTCTTGTAAAACCTTCTTTTTACGTTTACTCTCGTGTTAAAAATCTGATTTCTTCTAGAGTTCCTGATCTTCTGGACAGAGTGTGCAGATACTACCATCGAATCCTCTTAGTCT
+
BCDC?BBBBBBBBBCDDCCCCCCCCDBBAB;:7;BBB=BFAD@BBCBECE@CBBBB?B?CBCB?B?CCBAAABBB@BBBBB1BB?BDAA;AAAA=ABC@CC?889CCB@CCCBBBBB>BBB>B>BBAABC@@9>?AA=@@=>>AA@@@???A>>>;<<<::9497:;BA@@@>><?>BBC5C=B;>>AAA/A>:::0;;::;=>>>D;>>>>/>>>>FCE:=>:=>>>@AA=D<AA@@@@:>>@=@@===???@AAAA??@@@@@<>>@::7:A;AAA;;;=AA
@ATNG8:01214:07110
GATGGTAGTATCTGCACACTCTGTCCAGAAGATCAGGAACTCTAGAAGAATTCAGATTTTTAACACGTGAGTAAACGTAAAAAGAAGGTTTTACAAGACTCACGTTAACAATATTGCAGCAGTACGCACACAATCGAAGCGCAGTAAGGATGGCTAGTGTAACTAGCAAGAATACCACGAAAGCAAGAAAAAGAAGTACGCTATTAACTATTAACGTACCTGTCTCTTCCGAAACGAATGAGTACTACTCTCAGAGACACACTACCATCGAATCCTCTTAGTCT
+
ACCE@DBAAAACCCDCBBBDDDDDE?ECC?BCCCCC@C>@@CCBBA@DD?C@B@@98888)9?ABBBBBABABC=BBBBCCC1BB<A=ABB9BCC@CCCCCCCCDAD@BB?BCC?BACCDCCCBCCCC@B@D@BBBB?BBBBCBCB>C@CBB@BBBCCCBB?BBBBCA?CC@AAB<??@@@<BBB@CCCCC2BB?BAAACCCAA7719>@C6;7;ABAA?AC@@@DC<?=?A@;A??=?CFECCCCBBAABBBC>?>BBBBCCCA=A>?@A>@@<776;@BBBB
@ATNG8:01220:07110
GATGGTAGTATCTGCACACTCTGTCCAGAAGATCAGGAACTCTAGAAGAATTCAGATTTTTAACACGAGAGTAAACGTAAAAAGAAGGTTTTACAAGACTCACGTTAACAATATTGCAGCAGTACGCACACAATCGAAGCGCAGTAAGGATGGCTAGTGTAACTAGCAAGAATACCACGAAAGCAAGAAAAAGAAGTACGCTATTAACTATTAACGTACCTGTCTCTTCCGAAACGAATGAGTACTGTATCTATGTGTGCGCTACCATCGAATCCTCTTAGTCT
+
8<<<?CLCCBBBDGFC@AACBCBAC;ABB7:;CBA@=@=A@@@@ACDCC?B?ABB:9777)8<@AAAAA@@??=6=B;;<<;$;;<<555505@<8<B=CCCCCC?B?@@<@BB=BBCBBBBCBDBCCCDCC?CAA??B9:9BCCC=@=A;;7;CAA@A@D@CBBBBB?EB@CBB<?>>>>8<AA?ABBBB2BC@CBBABABBB>B>=ABB8;7;A;;;?BB:::AA?B>AAC=A::5:@@@CCBBBBBBBA???BBBBBBBBCC?CAAAA<AA=8888<C:::
@ATNG8:01220:07138
GATGGTAGCATCATGCATATCTCACCAGAAGATCAGGAACTCTAGAAGAATTCAGATTTTTAACACGAGAGTAAACGTAAAAAGAAGGTTTTACAAGACTCACGTTAACAATATTGCAGCAGTAGCACACAATCGAAGCGCAGTAAGGATGGCTAGTGTAACTAGCAAGAATACCACGAAAGCAAGAAAAAGAAGTACGCTATTAACTATTAACGTACCTGTCTCTTCCGAAACGAATGAGTACGATGAGAGAGCTCTCTCTACCATCGAATCCTCTTAGTAT
+
:?;>9=<A?:;5:5<@BB@AB;696:>>>:;>9955055;:=BB@@=@C:B>AA=:99:9)98@==BBBAA>?>3;;::999$9>:;4999&5<<<<BAAAA??B?A?BG@BBB?BAABBBBCBBBAAA<CACBBB@@@?<<@?@>??B>C?BC@?@EFE?AAA;;A>@?>;??<<<777(338233333$373337;;730/)/)/88;5;2558;96;3378;;6<7<==6:B=@B@B;;:>>A?@??BBBDAAAAABBCCC?>>>AB799?@::5:>///
@ATNG8:01225:07093
GATGGTAGAGTATCATGTGTATCTCCAGAGATCAGGAACTCTAGAAGAATTCAGATTTTTAACACGAGAGTAAACGTAAAAAGAAGGTTTTACAAGACTCACGTTAACAATATTGCAGCAGTACGCACACAATCGAAGCGCAGTAAGGATGGCTAGTGTAACTAGCAAGAATACCACGAAAGCAAGAAAAAGAAGTACGCTATTAACTATTAACGTACCTGTCTCTTCCGAAACGAATGAGTACGTGTGACGTACGTGAGCTACCATCGAATCCTCTTAGTCT
+
5;;;7<>BBBBCCDDAAACCEGCCC@CCCCCBBDD?B?CBBBCCC?CC@D?BBABBEDE5D@DDBBBBACABA;BCBBCEC5CCAJBEEE;CCF@CAA@CBG:;;;@CC@BBCABBB9<<CDDDDCCCCCC@CCCC@DBBBAA;:6;I<;;BCBBCDBDD@CCCD@?<:97:BB?C??>C=998>B@ABB1=><>BACBBBBA>A>@@@A<?:?>B@@=A;;;BBC@C@CBB=BAA=@@BBCBBAAACB@@@CMDCCBABCCDC@CABBB?BB?BAA=A???@
@ATNG8:01227:07106
GATGGTAGCAGACGTGACAGAGCGCCAGAAGATCAGGAACTCTAGAAGAATTCAGATTTTTAACACGAGAGTAAACGTAAAAAGAAGGTTTTACAAGACTCACGTTAACAATATTGCAGCAGTACGCACACAATCGAAGCGCAGTAAGGATGGCTAGTGTAACTAGCAAGAATACCACGAAGCAAGAAAAAGAAGTACGCTACTTAACTATTAACGTACCTGTCTCTTCCGAAACGAATGAGTACTGCGTCTCACTCTCGCCTACCATCGAATCCTCTTAGTCT
+
7779:?@@AECD;;;;655;;666A:===<;@BBBC?B<@@BAAAA>@?9?<?@@>;;;;'7177;???@C@@@878;;;;;*;:55=??@2>C@@CCCBCBB@@<@@;;6;AA=AB@@ABDBAAA@>@;;:;??@B=?@?BBBBC?D?B<;6:AAABBCC?BCBBBB@BB@AAA?CBAB<897;?AAAA2@A=@AAA@==0005:5997:19276@B>:==>>><<<9000>3;00+07;;@B=::::<<===BBBBBAA>BCD?@AAA@<:=888=;>;945
@ATNG8:01234:07130
GATTAGCTATACGTATATCTATGTACTCATTCGTTTCGGAAGAGACAGGTACGTTAATAGTTAATAGCGTACTTCTTTTTCTTGCTTTCGTGGTATTCTTGCTAGTTACACTAGCCATCCTTACTGCGCTTCGATTGTGTGCGTACTGCTGCAATATTGTTAACGTGAGTCTTGTAAAACCTTCTTTTTACGTTTACTCTCGTGTTAAAAATCTGAATTCTTCTAGAGTTCCTGATCTTCTGGAGATACACATGATACTCTACCATCGAATCCTCTTAGTCT
+
BBC?CBBBBBBBBCCDDBBBBCCCCCCC@@?@CCC>CC9:9;DDCECC?CCCCC@D@CDCC?C?CBDBBBBCD?BBBBB1BB?BBBB<ABCC?BBB?BC>>>?AAA>BBBBBBBB>CAC?B>CBBBBABB?B???:>?AA>>>>@@@@???@@;?@@<@A<A=AA@>>>>=A:>====2=;A:>=AAA/A>>>?4=68877>??A8===<+;;;9<5:5:B<A>>>?BA<A;AABBBD7;;A<A>>>B@@>==>>AAAA>@@A<===??<?@<>>>;AAAAA
@ATNG8:01241:07124
GATGGTAGGCGTGTGAGAGTCTGCCCAGAAGATCAGGAACTCTAGAAGAATTCAGATTTTTAACACGAGAGTAAACGTAAAAAGAAGGTTTTACAAGACTCACGTTAACAATATTGCAGCAGTACGCACACAATCGAAGCGCAGTAAGGATGGCTAGTGTAACTAGCAAGAATACCACGAAAGCAAGAAAAAGAAGTACGCTATTAACTATTAACGTACCTGTCTCTTCCGAAACGAATGAGTACGTGTGCGACGTGTCTCCTACCATCGAATCCTCTTAGTCT
+
AADA@BAC?CBBBBCCCCCBBBABB>BCC@BBBCEE?D@CCCBBCC@BB?BACBA????@0@@BABBCBABBBB=BBBBBBC3BA>A:@@@5??B?BBBBAA?>?;??AB?BCC@?>>>@@=<>AAAA<<<>9>AAA;@>@@>@??<>=?;>>?BBCBBCC?BBBCBB@@@<@CC>?A78829@@=BEEDC3::::CDBCAAAD;A;AA@@;@=BC>>><??>><==:?;=<;4=9949@@A@BBBBBBBBBBBBBBB@==9=AA<@?>?D=AA<>>@=AA:::
@ATNG8:01242:07123
GATGGTAGTACATGATAGACGACACCAGAAGATCAGGAACTCTAGAAGAATTCAGATTTTAACACGAGAGTAAACGTAAAAAGAAGGTTTTACAAGACTCACGTTAACAATATTGCAGCAGTACGCACACAATCGAAGCGCAGTAAGGATGGCTAGTGTAACTAGCAAGAATACCACGGAAGCAAGAAAAAGAAGTACGCTATTAACTATTAACGTACCTGTCTCTTCCGAAACGAATGAGTACTGCGTCTCACTCTCGCCTACCATCGAATCCTCTTAGTCT
+
:;;;<A00555:9==>555::94558<<<8=;;;<@:?:<;;;;<<9>B>=?@?>:;@>7>=@B?;?<<<<<<5<=@CCCC1>?8<599;+99;7<<<;65599.505<7::;8<<===A>>>>:>9;9;;9A9667@959@@AC=B?C;;49BBABBAB?BBB;:9@??:;<;4985258=<=>BBBBB3@A>???ABBBCF?B799?>8>8==AAB>BBBBBBC@C?CCD>ABA?@@@?BBCBAAAGBBBD;;<BBCC?BBD@BBB;;7;D<??B?DCB@@
@ATNG8:01245:07136
GATGGTAGGACGAGCGTCTGAGAGGTACTCATTCGTTTCGGAAGAGACAGGTACGTTAATAGTTAATAGCGTACTTCTTTTTCTTGCTTTCGTGGTATTCTTGCTAGTTACACTAGCCATCCTTACTGCGCTTCGATTGTGTGCGTACTGCTGCAATATTGTTAACGTGAGTCTTGTAAAACCTTCTTTTTACGTTTACTCTCGTGTTAAAAATCTGAATTCTTCTAGAGTTCCTGATCTTCTGGCGCGTATGTATGTCGCCTACCATCGAATCCTCTTAGTCT
+
89;;@A@?;BBBBBBBBBCCBBBB?BA@@A998:ACC>CC?C@CCCCCBB@BBB@A>A@CCCC@C@CCCCCBCBE=@@@@@,@@;@;;;8;CBCACGEBHCABBBBDCACDCCCBCC@CBB?B@ECCCCCCC>AACC?CCCBBBBBBCBBBCCCC?CCC@CC?C@CCBBBBDBB?BCCCC;C?B;A????,?BAAB<BBBBBBCBBB@CEDH5CBBBFACACC@BBBEDBB>@<@AA@@@>BACAGCCBBBFCCCDDBBBC@BBB@BAA@@<@A?@@@=@AA98
@ATNG8:01247:07121
GATGGTAGTGATACAGATCAGACACCAGAAGATCAGGAACTCTAGAAGAATTCAGATTTTTAACACGAGAGTAAACGTAAAAAGAAGGTTTTACAAGACTCACGTTAACAATATTGCAGCAGTACGCACACAATCGAAGCGCAGTAAGGATGGCTAGTGTAACTAGCAAGAATACCACGAAAAGCAAGAAAAAAGAAGTACGCTATTAACTTTTAACGTACCTGTCTCTTCCGAAACGAATGAGTACGAGAGTCAGAGCAGAGCTACCATCGAATCCTCTTAGTCT
+
DDLC@CBBCBBCEEDBBCCBBBBAC?CCCAGGCCA@9<;@>>B>CC?BC@B@ABA@?===)=6@C>@?ABA;<83;=;;::9$9;6;4444&5=9:;CCBCIDCB?B>;;8;CB?CDCCBCCCDEDCCCCCC?BBBB@CBGCBCBB?B?CBB@BCCCCDCE@BBAAAD@??=@C?2999999*9>>:999999%9;87;;?;88;7/3/3373(2+2855559;;;;;93;656615AA<A???AA@@@@@@AAA??@AC>>=>><=;A888?<==:>@@;>>;;;
@ATNG8:01252:07117
GATGGTAGCGAGCGAGTGTGTATACCAGAAGATCAGGAACTCTAGAAGAATTCAGATTTTTAACACGAGAGTAAACGTAAAAGAAGGTTTTACAAGACTCACGTTAACAATATTGCAGCAGTACGCACACAATCGAAGCGCAGTAAGGATGCCTAGTGTAACTAGCAAGAATACCACGAAAGCAAGAAAAAGAAGTACGCTATTAACTATTAACGTACCTGTCTCTTCCGAAACGAATGAGTACGATGAGATCTCGTGTGCTACCATCGAATCCTCTTAGTCT
+
A@A@?BCBBBCBBBBBBCCBBBBBBACCDADDCCBB?B?@ACBAAC@BC?B??>@:;;;;*;=BCCBCICCBB@9@B;;;;.4B>C2;;;-;BC@CBBBB@C999;ACC@CCC?BBBBBCCCA@ADCCCAA>ACCC@BBBBCCBC?B?BBAB?BDDDCCC@CCCCBB?BB@BCC=??AA@:??????>?>1>D?BAAABFBBB?B<??AD<>;?AC:;7;B@@@BB@C@BBA<A@@=@BCCCBCAAACACDCC@AABCBABBBB@BCAAB:>>:>><9?BA?@
@ATNG8:01255:07117
GATGGTAGCGCATATCAGCGCAGCCCAGAAGATCAGGAACTCTAGAAGAATTCAGATTTTTAACACGAGAGTAAACGTAAAAAGAAGGTTTTACAAGACTCACGTTAACAATATTGCAGCAGTACGCACACAATCGAAGCGCAGTAAGGATGGCTAGTGTAACTAGCAAGAATACCACGAAAGCAAGAAAAAGAAGTACGCTATTAACTATTAACGTACCTGTCTCTTCCGAAACGAATGAGTACTGCGTCTCACTCTCGCCTACCATCGAATCCTCTTAGTCT
+
AB@<?C99;?CDBBBCBBBCCDCBC=BBC?CCCC99;:@CCCBBBD@CC?C@CCCCCBBB5B@CCCCDBABCBB<BBBBCCC5CC@C?BBB;BCHFGBCCIGFA@?@@CC@CCC@BBBCCCDABBBBDDDDD?BCBB?BCCDCC@?<A?EBB@BGCGCBBC?CBBBCC?BB@BBB>AAA?>8?>>9<@?@?2AA?B?>?BCCBB?B?BBCE>A>ACCA@<@B@@@BB@D@DDD=BBC@CCBBCCCBBCBCAA@CBCBBBBE@CCB@B@@?A=8859@?=ABA@@
@ATNG8:01255:07128
GATGGTAGACATATCGTACTCTCTGTACTCATTCGTTTCGGAAGAGACAGGTACGTTAATAGTTAATAGCGTACTTCTTTTTCTTGCTTTCGTGGTATTCTTGCTAGTTACACTAGCCATCCTTACTGCGCTTCGATTGTGTGCGTACTGCTGCAATATTGTTAACGTGAGTCTTGTAAAACCTTCTTTTTACGTTTACTCTCGTGTTAAAAATCTGAATTCTTCTAGAGTTCCTGATCTTCTGGTATACACACTCGCTCGCTACCATCGAATCCTCTTAGTCT
+
CCCC?CCCCAAACCBBBCCCCBCCCCCCCCBB@BCCC>DC>@<@CCDB@@?CCCCC?C=@@@B?B?DAABBBCBB?BBCCC2BBAC@@B>BBBB?CBB@BC598?DBB?AABBBAA=9==A;A:=@@AA@@=9=AAA;>>>>>>>?A@>>CA@@A<@AA;>?:>;AA???AA??:??ADD5A<?977666(8>///)/66///<;=@<@ABA/A???B<B<?@;@AAA===;C=AA>>8868>><A@A>>>AC???A?>>AAACC<A@@AA;>>:>>>;AAAAA
@ATNG8:01258:07108
GATGGTAGACATATCGTACTCTCTGTACTCATTCGTTTCGGAAGAGACAGGTACGTTAATAGTTAATAGCGTACTTCTTTTTCTTGCTTTCGTGGTATTCTTGCTAGTTACACTAGCCATCCTTACTGCGCTTCGATTGTGTGCGTACTGCTGCAATATTGTTAACGTGAGTCTTGTAAAACCTTCTTTTTACGTTTACTCTCGTGTTAAAAATCTGAATTCTTCTAGAGTTCCTGATCTTCTGGATACACTCATGTGCACCTACCATCGAATCCTCTTAGTCT
+
AADD@BBBABBCCCBBCDBBBCCCCCCCDCBB@BBBB=BC@D@BBCCBBB?CAAAC=????AA?A=AAAAAACCC?BBCCC2AA?ABCC=CAAA=AAC@CC598?C??=@DCCBA>>;A=?9=<AAAA??==<@>>=;AAA;;<==@AAAA>>>>9>==9=?;A;A@@AAAA?@;@AAAA5A<?977666'6=;;<5<<<::;@@@@<AAAA/B???B=B;@@=AAAA?@@<@<@@@??@;>??<AAAA@>>>@@@AAAAA;AAA9<<<<A;AA::::;AA>=>
@ATNG8:01260:07124
GATGGTAGCAGACGTGACAGAGCGCCAGAAGATCAGGAACTCTAGAAGAATTCAGATTTTTAACACGAGAGTAAACGTAAAAAGAAGGTTTTACAAGACTCACGTTAACAATATTGCAGCAGTACGCACACAATCGAAGCGCAGTAAGGATGCTAGTGTAACTAGCAAGAATACCACGAAAGCAAGAAAAAAGAAGTTACGCTATTAACTATTAACGTACCTGTCTCTTCCGAAACGAATGAGTACGATGAGATCTCGTGTGCCTACCATCGAATCCTCTTAGTCT
+
7:7749;;>C>=<55599;56666<6;;?46655>>2:.9?9444;7;>;=:>B>;@A@@,>8:8898898333(3344444$44394;==0=;;6;>655;://)/)//)/79.4444555;99555955439=>>265<<<<<;7@;?00/:8888>C=>>=<7717:6::6(//9::288;4333333$33,37278887356;3625:5:855?>B?B@@>;;;)0)/093=<9::=??@?>>;?;877>:>;8955..(.662679772684766,23888
@ATNG8:01261:07102
GATGGTAGTCTCAGATAGTCTATAGTACTCATTCGTTTCGGAAGAGACAGGTACGTTTAATAGTTAATAGCGTACTTCTTTTTCTTTGCTTTCGTGGTATTCTTGCTAGTTACACTAGCCATCCTTACTGCTCTTCGATTGTGTGCGTACTGCTGCAATATTGTTAACGTGAGTCTTGTAAAACCTTCTTTTTACGTTTACTCTCGTGTTAAAAATCTGAATTCTTCTAGAGTTCCTGATCTTCTGGATAGCGACGCGATATAATCGAATCCTCTTAGTCTC
+
A?;;:><>=665::9555<=>ABC@@@@<@@D:B@A@9>>5;5566>CCC>BAB;;;)47;:<<<@@BBBC;;;6>;>:;::'988(//7:(//99)//50--(///7/5.6=99955549996;399555;<=7<<==06699<555944444;98.56=7<<2505555;=>;;7;====2<7<755555$5599;19//-555--/39999(9/455.54;:5:<<<;::7<75559::5:<<8<;;;99=555<<554:4////5::69;;8;:////
@ATNG8:01262:07117
GATGGTAGCTATACGTATATCTATGTACTCATTCGTTTCGGAAGAGACAGGTACTTTAATAGTTAATAGCGTACTTCTTTTTCTTGCTTTCGTGGTATTCTTGCTAGTTACACTAGCCATCCTTACTGCGCTTCGATTGTGTGCGTACTGCTGCAATATTGTTAACGTGAGTCTTGTAAAACCTTCTTTTTACGTTTACTCTCGTGTTAAAAATCTGAATTCTTCTAGAGTTCCTGATCTTCTGGGATGTGTGCGCAGTGCCTACCATCGAATCCTCTTAGTCT
+
<BBB?BBCCC>CCDCCCDCCCHBBCCCCCDAA=ACBC=BC@C@FA@@BDD@CBBED>C?A@CC?BACCCBBBCCC?AADCD5BB@CAAA>BBBB@CBB?@@6;;5<9;5;===BBBB>ABB>B>BBCDDCCC@CBBB?BCCBCCCCCBDBBBBAA497>8;;:?;?999737;=888?;>.>0907:;;<)77975.555777>>=>:>>>>/=888C4:5:=8=AAA;::<A<BA@@@B;777>1:///777;@?@;<;><???=>=<;:7;@;?>><>A???
@ATNG8:01215:07173
GATGGTAGTATATCGCGTCGCTATCCAGAAGATCAGGAACTCTAGAAGAATTCAGATTTTTAACACGGAGAGTAAACGTAAAAAGAAGGTTTTACAAGATCACGTTAACATATTGCAGCAGTACGCACACAATCGAAGCGCAGTAAGGATGGCTAGTGTAACTAGCAAGAAATACCACGAAAGCAAGAAAAAGAAGTACGCTATTAACTAATTTAACGTACCTGTCTCTTCCCGAAACGAATGAGTACGTGTGACGTACGTGAGCTACCATCGAATCCTCTTAGTCT
+
448:.555<=>>@666@@@@==<>>465484445;9497555555;499.5.55444;;;(9377//)/:888;;8>566?>>,44.5.555&5555:<>655//)/)/////)/9445<<<:<///////*90/927///:9=?8@8<00)0/:::/546:833382333(378288::=3:88333333$33,378898853.3.3..(..'.385?;:7:888333-33(3:;4<==7:::87766///9899533:::;443884333880//(///49:633
@ATNG8:01224:07163
GATGGTAGTATATCGCGTCGCTATCCAGAAGATCAGGAACTCTAGAAGAATTCAGATTTTTAACACGAGAGTAAACGTAAAAAGAAGGTTTTACAAGACTCACGTTAACAATATTGCAGCAGTACGCACACAATCGAAGCGCAGTAAGGATGGCTAGTGTAACTAGCAAGAATACCACGAAAGCAAGAAAAAAGAAGTACGCTATTAACTATTAACGTACCTGTCTCTTCCGAAACGAATGAGTACGAGAGAGCACACGTGTCTACCATCGAATCCTCTTAGTCT
+
CCD?@CBBBCABBCBB@@@CCCECC?CCC?AAAB::8;@BBCDDFDADF?@?@CAAABBB5C@CCEBCCECBAA9A@;;;;;*;C>B=BBA7BBB?BCCCBCDBB?B?BB?BFD@CBCBCCCBCBBBBBDCC@CCCC=@@CCBBBB?B?CBB@CDCCCCBB?BBBBBB@CD@BBB:::BBB=A@?;999999%9??894ABBB@@:>:;?:;6;<@BBBB@DDAAAAA>A?BFD>DBB?AAABAAABAAAB??>BBBBBCB?@?BB?A;;;@;@@=A@@<@?>>>
@ATNG8:01225:07173
GATGGTAGCATCATGCATATCTCACCAGAAGATCAGGAACTCTAGAAGAATTCAGATTTTTAACACGAGAGTAAACGTAAAAAGAAGGTTTTACAAGACTCACGTTAACAATATTGCAGCAGTACGCACACAATCGAAGCGCAGTAAGGATGGCTAGTGTAACTAGCAAGAATACCACGAAAGCAAGAAAAAGAAGTACGCTATTAACTATTAACGTACCTGTCTCTTCCGAAACGAATGAGTACTGCGTCTCACTCTCGCCTACCATCGAATCCTCTTAGTCT
+
@?CA@CAAABCCCBBBCCCCCCCCCABCC@CBBB@?;@<@@CBCCC@CC@C>BBB@@???1@=CBB?>?A@::95:ABGMEH5BA=@5;;;-;@@>@KFCCCBAA=@?BA>BBC@BBBCBCCBBBBCCCCCD=BBBC?CAA@BBBB?B?B@@>@CBBBCCC@CDDBBB?CC@BBC=??A@@:A@A>@@@@@2@B?BBBBBCBBB?B@BB@A7;6;>AAA>B@@@CBB@B?BBD>BBB?BBBCCBBBDBAB@A@CBCCECCC@CCC@DBBBB?BD@BAA?BDBAA
@ATNG8:01227:07176
GATGGCAGCTCTGCTCTGACTCTCGTACTCATTCGTTTCGGAAGAGACAGGTACGTTAATAGTTAATAGCGTACTTCTTTTTCTTGCTTTCGTGGTATTCTTGCTAGTTACACTAGCCATCCTTACTGCGCTTCGATTGTGTGCGTACTGCTGCAATATTGTTAACGTGAGTCTTGTAAAACCTTCTTTTTACGTTTACTCTCGTGTTAAAAATCTGAATTCTTCTAGAGTTCCTGATCTTCTGGCGCGTATGTATGTCGCCTACCATCGAATCCTCTTAGTCT
+
BBDC?BBBCCCDBBBBECCCDEEBBCCCCCBB?BDDD>CC?C@CCCCCCD@CCCCB?C?CCCC?B?BCCCBBCCC@CCCCC1CC@EBBB<BBCC>BAC@CD?BBBCCC@BBBBBDCC?CCC@C=BBDCCBBC=CBBB?CCCBBBBBCCCDCABAA?BBB?CC?A?ABBCDCCCH?BAA@@7@>C>;;;;:*;CCCD=DDCCCCCCBB5;;;;*;AABCAC?BC@CCCCBCC@C@CCCBBC@CBC@CCCBCCDCCBBBCCBC@CCC?BBBBB?BC>BB@?BCB@@
@ATNG8:01227:07180
GATGGTAGCTCTGCTCTGACTCTCGTACTCATTCGTTTCGGAAGAGACAGGTACGTTAATAGTTAATAGCGTACTTCTTTTTCTTGCTTTCGTGGTATTCTTGCTAGTTACACTAGCCATCCTTACTGCGCTTCGATTGTGTGCGTACTGCTGCAATATTGTTAACGTGAGTCTTGTAAAACCTTCTTTTTACGTTTACTCTCGTGTTAAAAATCTGAATTCTTCTAGAGTTCCTATCTTCTGGGCAGACTCTCACACGCCTACCATCGAATCCTCTTAGTCT
+
@;>@@ECCCADBBBBCBBCCCDCCCCBBBC;;:;CCD?BB?B@BCCCBBB?CCCDEAC@CCCC?C?CCCCCCCJC@@@@@@0@B@CCCD=CBBC?AAC?BC?AABBCK@ECCCCEDD?BCC@B@BCDCAAAC@DDDD>BBCCCBBBBBBBCAAAC@CCC@BB?B?BABCCCCBA;@;;;;.<>C><<;;;*;CCCJ>BBCDDCCCBB5;;;;*;BBBC@C@CB@CECCBBB@C@AAAA@=@@BB>BCCCCCCCBBBAABB?BCE@BBB::8:A@??>=@BAAA
@ATNG8:01228:07148
GATGGTAGAGTATCATGTGTATCTCCAGAAGATCAGGAACTCTAGAAGAATTCAGATTTTTAACACGAGAGTAAACGTAAAAAGAAGGTTTTACAAGACTCACGTTAACAATATTGCAGCAGTACGCACACAATCGAAGCGCAGTAAGGATGGCTAGTGTAACTAGCAAGAATACCACGAAAGCAAGAAAAAGAAGTACGCTATTAACTATTAACGTACCTGTCTCTTCCGAAACGAATGAGTACTGTATCTATGTGTGCGCTACCATCGAATCCTCTTAGTCT
+
@C>>?BCCBBBCCCDBBBCCCCCDD?BBC?CCCCBA?A?BCECC998;C@B@CDHBBBCB5B@DC@@ACDDDCE>BB;::::*:B>B?CCC<BBB?CBBACBB:96;?@@=@AA?BCCCDBBBBBCBBCCCFAAAAC@CCCCCCCB?B>BAA>BDDDCCCC@BABBCC?BB>BCC=?>BCB<BBB?@@@@@2@C?B>>>DBA@B=A<@?CC?B?B@CBB?BBBBBBB@B@BDD>CCC@CCCCAACCCABBBBBBBBCBBBBBBBB?BBBCC?BB?AAA?AB@@@
@ATNG8:01230:07145
GATGGTAGTAGTACACTAGTCATACCAGAAGATCAGGAACTCTAGAAGAATTCAGATTTTTAACACGAGAGTAAACGTAAAAAGAAGGTTTTACAAGACTCACGTTAACAATATTGCAGCAGTACGCACACAATCGAAGCGCAGTAAGGATGGCTAGTGTAACTAGCAAGAATACCACGAAAGCAAGAAAAAGAAGTACGCTATTAACTATTAACGTACCTGTCTCTTCCGAAACGAATGAGTACTGTATCTATGTGTGCGCTACCATCGAATCCTCTTAGTCT
+
AA@??C@@@CCCDBBBBBBCDDBBB?BBD@CCBBBB?C@CCCCCCDBBB@CACCDCCEDE5B@ACABBBAA@@@9?A>AAAB2BC?C=AAA7A@@=ACCCDCBBB@C@CB=A??;@BBBCCCCCCCCBBBCC@CCBA>ABCCAAAB@B?CBB@CBCCCDDC?CBBCCB?BA>???>@B:::27<<8<=???.?A?C@??DFE>><><?;;;=A;=>B;;6;@<<=@@<?<>CC>CCC>BBCCBBBCCCBAAA>>>BBAAABAA=>:=@@;;6;=8;:94:A999
@ATNG8:01230:07164
GATGGTAGTATCTGCACACTCTGTCCAGAAGATCAGGAACTCTAGAAGAATTCAGATTTTAACACGAGAGTAAACGTAAAAAGAAGGTTTTACAAGACTCACGTTAACAATATTGCAGCAGTACGCACACAATCGAAGCGCAGTAAGGATGGCTAGTGTAACTAGCAAGAATACCACGAAAGCAAGAAATAGAAGTACGCTATTAACTATTAACGTACCTGTCTCTTCCGAAACGAATAGTACGAGAGAGCACACGTGTCTACCATCGAATCCTCTTAGTCT
+
:<<<@BBBA@@ADBCCCCCCCCBBCACBC@CCCCAA>A?CCBBABB?A@<@?BAA@@?@6??BCECCCBB??<6<>;;;;;';C=?;>==0=;929BBBCCB@@<@?@B@CCB?BBBCCDBBBCCCCCCCC@CCBC@CBBCCCBC>A?B@@?ACCCBBBC@BBAABA?CC?BBB<>>@??8@>>;>BD>CCCC?BBBCB?A@C@C?BBBB@D@BBBBB?B@A@ABC=B>@?F>GCC=??B???BBBBDBCBBBCBBCCCGAAB@EAAAB?AA?>==8=A=>=
@ATNG8:01232:07147
GATGGTAGCGAGCGAGTGTGTATACCAGAAGATCAGGAACTCTATGAAGTAATTTCAGATTTTTTAACACGAGAGTAAACGTAAAAAGAAGGTTTTACAAGACTCACGTTAACAATATTGCAGCAGTACGCACACAATCGAAGCGCAGTAAGGATGGCTAGTGTAACTAGCAAGAATACCACGAAAGCAAGAAAAAGAAGTACGCTATTAACTATTAACGTACCTGTCTCTTCCGAAACGAATGAGTACGAGAGTCAGAGCAGAGCTACCATCGAATCCTCTTAGTCT
+
:994.4:9<////99775499>559.55;5666?=>8=65:?@@??A>:55.44)////;====%;:/65::555:<;1:344444$4828-333&38869;;:8;///(/499(//843339;;<6:9?@@>?;>:BCBC@BAC;;599:94///277799;>@7=00/00*/<045=8<<;;=8:?>9<BBBB3@@=A@@@BAAAA0000;>>*0,0@?>AAECBBBBA;?;;;;0;@A?BBBCCCBBCCBBBCCBBDDEBBCBBBB@BB????AA=@@A29;;@@
@ATNG8:01233:07170
GATGGTAGATACTCGCTGATACACCCAGAAGATCAGGAACTCTAGAAGAATTCAGATTTTTAACACGAGAGTAAACGTAAAAAGAAGGTTTTACAAGACTCACGTTAACAATATTGCAGCAGTACGCACACAATCGAAGCGCAGTAAGGATGGCTAGTGTAACTAGCAAGAATACCACGAAAGCAAGAAAAAAGAAGTACGCTATTAACTATTAACGTACCTGTCTCTTCCGAAACGAATGAGTACTATAGACTATCTGAGACTACCATCGAATCCTCTTAGTCT
+
HLDC=ABCCCBBBABACCDCCCCCC<AAF@CCCCBB?B?BBC??AC@BB>A>ABBBBCCC3A?CCDCBBBBB@@<ACCCDDD3BB?B@DDD;DCC@BCCCCCCCC?B?CC@CCC?BBBCCDCBBCDCCBBBC@CCBA>AACCCCAB>B@CBB?BCCCCCCC?AACCCD?BB?AAB>AAEEF>A==9998988%9=<>?<?ACDCD==9;?AD6;8;ACCC?BCBBBAA=@????9?@@=ABBBDBBBDCCCBBBBBBBBBBBCBBB?BBBBC?CD?CBB?BBBAA
@ATNG8:01237:07159
GATGGTAGGCACTGCGCACACATCCCAGAAGATCAGGAACTCTAGAAGAATTCAGATTTTTAACACGAGAGTAAACGTAAAAAGAAGGTTTTACAAGACTCACGTTAACAATATCGCAGCAGTACGCACACAATCGAAGCGCAGTAAGGATGGCTAGTGTAACTAGCAAGAATACCACGAAAGCAAGAAAAAGAAGTACGCTATTAACTATTAACGTACCTGTCTCTTCCGAAACGAATGAGTACGTGTGACGTACGTGAGCATCGAATCCTCTTAGTCT
+
CCBB@BBC@CCBCBBBBA@@@AAAE=CAB@BABBCD@C@BCBECCD@CC?B@B@@:;:::.;?CCBBBCAC@@@6<=;;;;;*;B?B@CDD;ECC@CBBBGCEBB?B?@@<@AAACCCCCCCCCCCBA???C?FB==;>CCCA?@C?C@B@@>@CCCBBBB?BBBBBB?@B:==?8==889-7::;@@GDD/BB=A;::AAAAA7;7;BBB<><>?BAA=AB@@?CD@C@BAA<AAA?BBBBBBCB???BBBCCCCCBBBBBBCCBB?BD?AAA@BBAAA
@ATNG8:01237:07164
GATGGTAGTGTCATATGAGAGTGTGTACTCATTCGTTTCGGAAGAGACAGGTACGTTAATAGTTAATAGCGTACTTCTTTTTCTTTGCTTTCGTGGTATTCTTGCTAGTTACACTAGCCATCCTTACTGCGCTTCGATTGTGTGCGTACTGCTGCAATATTGTTAACGTGAGTTTGTAAAAACCTTCTTTTTACGTTTACTCTCGTGTTAAAAATCTGAATTCTTCTAGAGTTCCTGATCTTCTGGTATGACTAGTGTACTACTACCATCGAATCCTCTTAGTCT
+
5:<=@CDCCABACCCCCCCCCCBABBB@@A:95;@?@9@B?B@DCBBBCC@CCHCC?C@CBCC@C@CBBB@99;B>BBBAA,9:9)49>>4<ACB?CBB@BE9;;BBBA<AABBBBCC@CCC@C@CBBBBBBC@BCCD?B9::CAABAABBCCCCC@DCC?BB<@<@@@@AAAA9A;;;;;*;4;4;?DDE1>>;65)6<@<<=>A6565;;;(9=:>>9?=AB=BBBBBBB@C>@@A;;;8;;D@B@ABB?CBBBCBCCDDJBCB;;;BAB>;;4;@A;@BBAB
@ATNG8:01242:07153
GATGGTAGTGCGTGAGAGAGAGACCCAGAAGATCAGGAACTCTAGAAGAATTCAGATTTTTAACACGAGAGTAAACGTAAAAGAAGGTTTTACAAGACTCACGTTAACAATATTGCAGCAGTACGCACACAATCGAAGCGCAGTAAGGATGGCTAGTGTAACTAGCAAGAATACCACGAAAGCAAGAAAAAGAAGTACGCTATTAACTATTAACGTACCTGTCTCTTCCGAAACGAATGAGTACACACTCTCATATGACACTACCATCGAATCCTCTTAGTCT
+
:<<=?CCCBBBCBBBBCEBBBB:;;09BB>BBBB999;?CBCDDCC@BB@B@BBBBCCCC1C?BAAABCCCBBA;@?:;;;59G<<.999&95525566ABB@A<@=@@=AAA=AC@@@BCCBCDCCCBBB?DBDD?BBBB@AAA>B@D@@?ACCDDECC@BBBBBB@CD?????CCBBB>A@A=<====.>?=BBAABBBBB?B>B>A>07/8:>>@;@BAAABC@C@BBC>CCC?BBBBBBBBBAAA?@?CCBBF;;;BCCC@CDCBB?CB=AAA<??D??
@ATNG8:01242:07185
GATGGTAGCTCACGTACGTCACACGTACTCATTCGTTTCGGAAGAGACAGGTACGTTAATAGTTAATAGCGTACTTCTTTTTCTTGCTTTCGTGGTATTCTTGCTAGTTACACTAGCCATCCTTACTGCGCTTCGATTGTGTGCGTACTGCTGCAATATTGTTAACGTGAGTCTTGTAAAACCTTCTTTTTACGTTTACTCTCGTGTTAAAAATCTGAATTCTTCTAGAGTTCCTGATCTTCTGGTCTACTACACTGTACTCTACCATCGAATCCTCTTAGTCT
+
@CCB?BCCC?A@CDCCBBBCCCDCCCBBCDBA=AAAA<BD@C@CBBCBBB@CCCBB@C@CBCB@B?BBCCBBBBB@CBCCC3BA<A>?>8?CBB?CCC=AA8::?ABB?BBBBBCCC=@AC?C?CCBBACAA<BAAA:=<<@99:>BAAAA@A@A<>>><>><><A@@>>>??B<=;;;;/;:@<@ABBB/B>///)//9///;;:?<?DDC*:889@;A;:;7;>>>???<A<?@==>>388=8>>>AAB@??===AA@@@A==:=;::B<@@<:::<@@=>>
@ATNG8:01242:07186
GATGGTAGAGTATCATGTGTATCTCCAGAAGATCAGGAACTCTAGAAGAATTCAGATTTTTAACACGAGAGTAAACGTAAAAAGAAGGTTTTACAAGACTCACGTTAACAATATTGCAGCAGTACGCACACAATCGAAGCGCAGTAAGGATGGCTAGTGTAACTAGCAAGAATACCACGAAAGCAAGAAAAAGAAGTACGCTATTAACTATTAACGTACCTGTCTCTTCCGAAACGAATGAGTACACATCGTCGTGTCGTGCTACCATCGAATCCTCTTAGTCT
+
BAAA?BCCBABDEDDBB@BCEECCC?@BB?CCBBBB@B?CCCCDCC@CC?B@BBA@@BBB1C@GCDCCCCCCCC=A@:9:9:*:C@FBCGG<HBB@BCCCCCCBB?A?@@>@BBADCCCCDCBBCCCCCCCA=ACBA@BCDEBBBC?B@BCB@BDCCAAAD@CCACCC?BB?BCC>AA???8?BB?BCBBB3BC?CBBBBBBBC<><?BBB>A>ACCCCABBA@ABB@B@CCC=EBB@@@@BBBBBBBBBBABCIE@@A@CECBC@B?@@C@CD?AAA?CDC>>
@ATNG8:01244:07165
GATGGTAGTACATGATAGACGACACCAGAAGATCAGGAACTCTAGAAGAATTCAGATTTTTAACACGAGAGTAAACGTAAAAAGAAGGTTTTACAAGACTCACGTTAACAATATTGCAGCAGTACGCACACAATCGAAGCGCAGTAAGGATGGCTAGTGTAACTAGCAAGAATACCACGAAAGCAAGAAAAAGAAGTACGCTATTAACTATTAACGTACCTGTCTCTTCCGAAACGAATGAGTACGAGAGTCAGAGCAGAGCTACCATCGAATCCTCTTAGTCT
+
88;;=AAACBBDCBBD;;:9:9:>;7;>B:=A@B?@:>:>@@@CBB@BB?B?BACCDDED5D<;;ECCBBB;:;8;B@@DGD5CA=@5;::*9:=99965;=;9949?BA?BBB?CB@@@AAABBBBBBAABAICBB?A@BA@@@@@C@C<<9;DBBBDDEAA@ABBBACC@CCC?BBBBC=:::6:AABB3BB?AAAAAABBC?B9:9AD493:@BAB>BA@@CBB?B@CDG@E@A?@@CCBCBCCBBBBBBBBBBBBB???BB?BBBCB?BA@CCC>>B;;<
@ATNG8:01244:07187
GATGGTTGGCACTGCGCACACATCCCAGAAGATCAGGAACTCTAGAAGAATTCAGATTTTTAACACGAGAGTAAACGTAAAAAGAAGGTTTTACAAGACTCACGTTAACAATATTGCAGCAGTACGCACACAATCGAAGCGCAGTAAGGATGGCTAGTGTAACTAGCAAGAATACCACGAAAGCAAGAAAAAGAAGTACGCTATTAACTATTAACGTACCTGTCTCTTCCGAAACGAATGAGTACGAGAGAGCACACGTGTCTACCATCGAATCCTCTTAGTCT
+
<>>>@C?D@DBBCBBBCHBCBCBFC>BAD@CGCCCC@C@CCCBBDD?BB@C@BBC@@?@@0@@BBCBBAAA::959ABCCCC3BB?B<AAA7ACC?CBBBBCCA@=@?@@<@@@6;;CFHFHECDBDD@@@C@CCBB?BBBBBBBB@B?CAA>AAACCCBB?ABBBAA?DD?AAA<??CCD=@?@>?FEDC/CC?A>?A@A@@@<@<A?@?3818=@@@?AADA?@?>A>AAA;AAB?BAACBCCBBBBC??BBBBBBBA???@@<@888@>CC===><?A:;;
@ATNG8:01251:07140
GATGGTAGGCGACATACATACGCGCCAGAAGATCAGGAACTCTAGAAGAATTCAGATTTTTAACACGAGAGTAAACGTAAAAAGAAGGTTTTACAAGACTCACGTTAACAATATTGCAGCAGTACGCACACAATCGAAGCGCAGTAAGGATGGCTAGTGTAACTAGCAAGAATACCACGAAAGCAAGAAAAAGAAGTACGCTATTAACTATTAACGTACCTGTCTCTTCCGAAACGAATGAGTACGATGAGAGAGCTCTCTCTACCATCGAATCCTCTTAGTCT
+
BBDD?BBB@AABCCBBBCCCECDBB?BDC@CCCC999:=A@EBBBD?CC?C@CCCBBBBB1B?BBBBCABBCCC=B@@@CCC5CL@B@BDC<FHFACCDBBBC@@>@@CC@CCC?CCBBBCBCCDBBBBCCDADAAA?BBCDDB??>A@CBB@BCCCCAAA@DCCCBB?CB@AAA>AA???9?@@?@AAAA2AB?BBBBCCCBB<?;?BCB=A>A@BBB?BB@@ACC@C?CCD>CCC?BAAACCBBBBBBCBBBBBAAABBBBBB@BAA=>=AA<>7737@>??
@ATNG8:01251:07152
GATGTGTCAGTGCGCGTCGTCCAGAAGATCAGGAACTCTAGAAGAATTCAGATTTTTAACACGAGAGTAAACGTAAAAAGAAGGTTTTACAAGACTCACGTTAACAATATTGCAGCAGTACGCACACAATCGAAGCGCAGTAAGGATGGCTAGTGTAACTAGCAAGAATACCACGAAAGCAAGAAAAAGAAGTACGCTATTAACTATTAACGTACCTGTCTCTTCCGAAACGAATGAGTACACACTCTCATATGACACTACCATCGAATCCTCTTAGTCT
+
;;455::<<=:;9BB?;;<=>266>:;;<<==5;055<<=<<7;@4905:;=@@@@+=:=BB??;=<555/4:<>>>@+<@;>2:::*49>:>:///77:;8;79929:;034<==<==BABBCCB??=?BCB=@@CBCCDD?B?ABBABBBBBA9938;;>@@;?A388<:<7777*7<=877777$7989>=C?787;6;78=BB?C@@>;?A=;///://)56999.7;;5<;;7778;8888:888<<888:::>:?6@<??C@BB?BBB@BBBBB
@ATNG8:01252:07144
GATGGTAGCTCTGCTCTGACTCTCGTACTCATTCGTTTCGGAAGAGACAGGTACGTTTAATAGTTAATAGCGTACTTCTTTTTCTTTGCTTTCGTGGTATTCTTGCTAGTTACACTAGCCATCCTTACTGCGCTTCGATTGTGTGCGTACTGCTGCAATATTGTTAACGTGAGTCTTGTAAAACCTTCTTTTTACGTTTACTCTCGTGTTAAAAATCTGAATTCTTCTAGAGTTCCTGATCTTCTGGGTGCGCTACAGTCTCTCTACCATCGAATCCTCTTAGTCT
+
>DED?BBBC;69ECCCC@ABCFGIDCCBB:;;0:@A>6>C@C?BCBBBGE>AAB;;<)99=;:<8?@CCCGG;;9@;>====,594)4?;;4=BC>>??C=AA=@@BBCD@BBDDBBBB@BBB@CACCC@A@CE@BBCB?CCBBBBBBB@@@@@@BB?BCB@CC@C@CBBCBBCCC?BBBBB7B>B?DCDDD5DGCBB<B;;<BBBAA@@DDDD5D@A00-0;@@?@@@BBBC?C?BBBA@A=@;<;0;CAAACCBCCBBABBBABB@;;;CC?CC?BBB>AAC;;
@ATNG8:01252:07156
GATGGTAGCATCATGCATATCTCACCAGAAGATCAGGAACTCTAGAAGAATTCAGATTTTTAACACGAGATTAAACGTAAAAAGAAGGTTTTACAAGACTCACGTTAACAATATTGCAGCAGTACGCACACAATCGAAGCGCAGTAAGGTTGGCTAGTGTAACTAGCAAGAATACCACGAAAGCAAGAAAAAGAAGTACGCTATTAACTATTAACGTACCTGTCTCTTCCGAAACGAATGAGTACGTGTGCGACGTGTCTCCTACCATCGAATCCTCTTAGTCT
+
44888>>BCBCBBA@AABCEGCCCD?ABHACCCBA@@E@DCC@@AC@CC?A>?>?AA??A1B?BBCBBBAA=@B;@@BBAAA0AA>B?DCD;CCC@CBBBCCC@@>@@BB?CCB?BDBBCCCCCCCCCBCCC?CBBB>BBDCAA::5;;A<@=@CBBBDDD?BBBBAC@CC@ACC?BAAAB:??????>?>1?D?BAAABC:;;8;7;@@A5;7<@@@C@CLBBBCC@C?DBB=CCG@BB@@;;;@A@@AAAAAABBAAAB=AAA>@B???=AA=??>>@9::?
@ATNG8:01253:07174
GATGGTAGTGTCAGTGCGCGTCGTCCAGAAGATCAGGAACTCTAGAAGAATTCAGATTTTTAACACGAGAGTAAACGTAAAAAGAGGGTTTTACAAGACTCACGTTAACAATATTGCAGCAGTACGCACACAATCGAAGCGCAGTAAGGATGGCTAGTGTAACTAGCAAGAATACCACGAAAGCAAGAAAAAGAAGTACGCTATTAACTATTAACGTACCTGTCTCTTCCGAAACGAATGAGTACACATCGTCGTGTCGTGCTACATCGAATCCTCTTAGTCT
+
@AA=ACCCCCCCABBCCBCCCAACFADCC@CCCCCC@B@ECBCBBA>AB>A?ADCCBDDC3C@AAACDCBBAAA<ABBBBBB5BCCB<BBB9BBB?BCCCDCC::;;AEE?BBD?CCCCCCBCCCCCCCCCD?BBBB?BBCCBBBB?C@C??>?CCCCCCB?BCBBBB@BB?@@A999ABB=@@@?BCEDD3AA>ACBB???>=1818>>=5;5;ADBB@BCABACC@BACCC=CCC?AABBBCBAAAABBBCDCBA???@???CAABBB@BE@ABB?CB???
@ATNG8:01259:07146
GATGGTAGATATATGCACGCTCTACCAGAAGATCAGGAACTCTAGAAGAATTCAGATTTTTAACACGAGAGTAAACGTAAAAAGAAGGTTTTACAAGACTCACGTTAACAATATTGCAGCAGTACGCACACAATCGAAGCGCAGTAAGGATGGCTAGTGTAACTAGCAAGAATACCACGAAAGCAAGAAAAAGAAGTACGCTATTAACTATTAACGTACCTGTCTCTTCCGAAACGAATGAGTACTACTCTCAGAGACACACTACCATCGAATCCTCTTAGTCT
+
>>>>?BCCBBCBBBCBBCCBCCBBB?ABB>BB@A@@<@=AABBCCB@CC>B>BBBBBCCC3C?CCAABCBB>>=3;>9:;;;*;G@B5;;;-;@@=@CCCHDJCCBC@BB>BBC@CBCDCCBCCCCCCBBBC@BBAC>AABCBBBB@C?B@@>@CCCBBBC@CCBAAB?BB?A@A?BABBB<A@A<<?>>>.>C?B>?@BBBAB?B>AABC;>;>ABBB@BBABB@@?A@FCD>CBB?CCBABABCAAACCCCBBBBBBBBBBAA>=AAAA7::::::;?CCBB
@ATNG8:01261:07158
GATGGTAGGCGAGAGTGAGACGCAGTACTCATTCGTTTCGGAAGAGACAGGTACGTTAATAGTTAATAGCGTACTTCTTTTTCTTGCTTTCGTGGTATTCTTGCTAGTTACACTAGCCATCCTTACTGCGCTTCGATTGTGTGCGTACTGCTGCAATATTGTTAACGTGAGTCTTGTAAAACCTTCTTTTTACGTTTACTCTCGTGTTAAAAATCTGAATTCTTCTAGAGTTCCTGATCTTCTGGTGTCTGATCTGTATCACTACCATCGAATCCTCTTAGTCT
+
889;7?BA<B666666====666<==5666<<6<<<=6==<@:CDCCDBB?CBBAA?C8;9;<9>7<<????>:97999:9)8;3<377,3@??=A??;?B6888=996<@ABBBCC<@?B?B<;;CA=;;;:>>@@<@>>>>>>@KBB==>>==7;;@<@D=C=AA?=>=AAA:>>@AA5A;?9==??@/=====6;///:;:<88/////'.//.9.5.5;.55>99>F::688;<::288?8??A;;;??;;;=@@A@A>>>:>>?;;6;A8;;;5;>===
@ATNG8:01214:07216
GATGGTAGTATCTGCACACTCTGTCCTGAAGATCAGGAACTCTAGAAGAATTCAGATTTTTAACACGAGAGTAAACGTAAAAAGAAGGTTTTACAAGACTCACGTTAACAATATTGCAGCAGTACGCACACAATCGAAGCGCAGTAAGGATGGCTAGTGTAACTAGCAAGAATACCACGAAAGCAAGAAAAAGAAGTACGCTATTAACTATTAACGTACCTGTCTCTTCCGAAACGAATGAGTACACATCGTCGTGTCGTGCTACCATCGAATCCTCTTAGTCT
+
:;:<@CBABCCCCCCCCIFBBBDDB?BCCACCCCBB@B@BBCFCBB?AA?A>AA@?????.??BCCBBBBBAA@8>>;;;;<*;?<;;<<<0<BB?BCCCCCC;;;;GHC@C@@?@BCBCBBBEDDDJ;;;;@CBCC@BCBCCBCC@CAA@A@DCCBBCCD?BBCCBB?BB?DBB?ABBBB<===>BDEDD3BB?BBBBAABAA>A?B?AA<@<??CBB>@@@@@CB?B?BBB=BBD?CBBBBBCBBBBBAAABBB???@@@@994:BBBB?BK>:::<?:99A
@ATNG8:01214:07228
GATGGTAGGCGAGAGTGAGACGCAGTTCTCATTCGTTTCGGAAGAGACAGGTACGTTAATAGTTAATAGCGTACTTCTTTTTCTTGCTTTCGTGGTATTCTTGCTAGTTACACTAGCCATCCTTACTGCGCTTCGATTGTGTGCGTACTGCTGCAATATTGTTAACGTGAGTCTTGTAAAACCTTCTTTTTACGTTTACTCTCGTGTTAAAAATCTGAATTCTTCTAGAGTTCCTGATCTTCTGGTGTCTGATCTGTATCACTACCATCGAATCCTCTTAGTCT
+
<A@<?AAA?AB@@@@?BCDBBBDDCC@CCB;:9;BBC=BB>BABBCCCDC>BBBEE?B?BBCB?B?BAAACCBBB?ACCCC1@@>BBBD>BCBB?B@@;>><??ABBC?BBBCBBBB@BBB?B@CCBCB:88=AAAA=A@@@@????@@@@@>>>:?;;5;=8=;??ABA???A:=====/=4;4;>>>>/>ADDD;ACA?@@AA9818>>=/??AAA<A=AA<??@@@??<?=A??>AD<AAA==>>@@>>>?BA>>>CBC>=>:=A???;??;:::;@>>>A
@ATNG8:01219:07231
GATGGTAGCTCACGTACGTCACACGTACTCATTCGTTTCGGAAGAGACAGGTACGTTAATAGTTAATAGCGTACTTCTTTTTCTTGCTTTCGTGGTATTCTTGCTAGTTACACTAGCCATCCTTACTGCGCTTCGATTGTGTGCGTACTGCTGCAATATTGTTTAACGTGAGTCTTGTAAAACCTTCTTTTTACGTTTACTCTCGTGTTTAAAAAATCTTGAATTCTTCTAGAGTTCCTGATCTTCTGGTATGACTAGTGTACTACTACCATCGAATCCTCTTAGTCT
+
?<BB9A<AA@:;45;:555;:<566;;===6646>??7>?9>46/==9/0)/8858(0)/9996<48>::;<;;;637888$734978818<>>=@?@;=?;???=<<5:///:9560///3838:<?<:993:957.5;;;>?A:88<B@;998*//63///(79<7;8:555502..;;.9-.-.5;;;)9777;-227755...48.44446$-//.37.7.77177755..).)..788848;;6:::?:75557;;656868//*/:886335////355533
@ATNG8:01221:07221
GATGGTAGGCGAGAGTGAGACGCAGTACTCATTCGTTTCGGAAGAGACAGGTACGTTAATAGTTAATAGCGTACTTCTTTTTCTTGCTTTCGTGGTATTCTTGCTAGTTACACTAGCCATCCTTACTGCGCTTCGATTGTGTGCGTACTGCTGCAATATTGTTAACGTGAGTCTTGTAAAACCTTCTTTTTACGTTTACTCTCGTGTTAAAAATCTGAATTCTTCTAGAGTTCCTGATCTTCTGGTGTCGTCTATCATGTACTACCATCGAATCCTCTTAGTCT
+
CBCA?A=A?ACAB@@;?BCBB=BBB?CCCFDD?CCBF?BB@BBCDBBBCB=@ADAA?B=@@AA>A?AAAABBCCB?BCDDE3BB5=>BC>CCCC?BCC@CF9::BBBB<?@BBBBBB>AAB?D?CA==>CAA6>>?A;A<>>==///:::=<=@?:=88187064<<>>@@@@@<@??AA2<5;456565'58<=A8=57577777>;AAAA.9>88:=F;:;8<>>>@?@=?777///@9=:=:=;;;>;;;BB>=>>>@@@@@=@@===<;;5;;;5;;??@
@ATNG8:01222:07198
GATGGTAGTGTCATATGAGAGTGTGTACTCATTCGTTTCGGAAGAGACAGGTACGTTAATAGTTAATAGCGTACTTCTTTTTCTTGCTTTCGTGGTATTCTTGCTAGTTACACTAGCCATCCTTACTGCGCTTCGATTGTGTGCGTACTGCTGCAATATTGTTAACGTGAGTCTTGTAAAACCTTCTTTTTACGTTTACTCTCGTGTTAAAAATCTGAATTCTTCTAGAGTTCCTGATCTTCTGGTCTACTACACTGTACTCTACCATCGAATCCTCTTAGTCT
+
@<8:=@;::;:;BCA@ACCCDDGCCCBBBBBB?BBBC<BB@C?CCBCDBB>::9::66:@BBC>A>B@BBB;;:C>A@@@@0AA?AEFF?A@AA=@@B?BB7:;BBBB@CBBBDHCDADBB?B?BBAAAABC@CCBB?BBCCCBCCDAAACBBBB@ELLABB>A?@@@CCCCBB?BAAAA:A>C=;;;;;*;@CCE=BBBCCCC@A@5;<;<*;;;<A?C?CJ?AABBABB@B?BCBBBC>A@@?AABAIICCCBBBGCCCCCBB@BBBCDADD@BBC>ABA@@
@ATNG8:01230:07208
GATGGTAGCTCGCTGATGATATCTCCAGAAGATCAGGAACTCTAGAAGAATTCAGATTTTTAACACGAGAGTAAACGTTAAAAGAAGGTTTTACAAGACTCACGTTAACAATATTGCAGCAGTACGCACACAATCGAAGCGCAGTAAGGATGGCTAGTGTAACTAGCAAGAATACCACGAAAGCAAGAAAAAGAAGTACGCTATTAACTATTAACGTACCTGTCTCTTCCGAAACGAATGAGTACATAATATACGTATAGCTACCATCGAATCCTCTTAGTCT
+
4:;>@CBACBCCCCCBBC:;;;:;CACCC@@A@AA>;@;>>@@A@B@CC?A?AA::5A<B+B798<>>9>=:@?:>;:8===2=<7<.555&5::5:;A;=@=<A=B?BA>AAB>BBBADDCCCCCCDBBBB@CECC>A@CC@@A?394;AB?BDFLBBBB?BDCCBB???;?A@9<?9::,:==9::999(9@<ACBBBBBBC?>:>>;;5;8<<@@@?BA@@>?B@C?BBC>BBC@A@@ABAA???=??>BBBBCB?AA=>?:>====8==;@@B=@@988
@ATNG8:01231:07212
GATGGTAGCGAGCGAGTGTGTATACCAGAAGATCAGGAACTCTAGAAGAATTCAGATTTTTAACACGAGAGTAAACGTAAAAAGAAGGTTTTACAAGACTCACGTTAACAATATTGCAGCAGTACGCACACAATCGAAGCGCAGTAAGGATGGCTAGTGTAACTAGCAAGAATACCACGAAAGCAAGAAAAAGAAGTACGCTATTAACTATTAACGTACCTGTCTCTTCCGAAACGAATGAGTACGATGAGAGAGCTCTCTCTACCATCGAATCCTCTTAGTCT
+
A?C>@DCCCBBA@ACDCCCCCCCAD?EGD>CCCC99;;?BBCBBAD?CB>B?BBCCCCCC5C@BEEDDCCCCBC=BBBBBBB5BB?B?CBB;BBB?BBBBBCD::;;?BD@BCC?BBBABDDCCCCCCCCCC?CEDD=CBBCCCBB?C@ECB?BCCCCCCC?BBDCCC?BB@CCC=??BBB<CAA>ACCDC2AA?A???ACC9979=A@BB?B?BCCCCAFC@A@BB>B@CCC=CCC@BBBBBBBBBBBBBBBBBBCCBBB===B>BBAAA>BB?B@@<A?><=
@ATNG8:01232:07195
GATGGTAGGCACTGCGCACACATCCCAGAAGATCAGGAACTCTAGAAGAATTCAGATTTTTAACACGAGAGTAAACGTAAAAGAAGGTTTTCACAGACTCACGTTAACAATATTGCAGCAGTACGCACACAATCGAAGCGCAGTAAGGATGGCTAGTGTAACTAGCAAGAATACCACGAAAGCAAGAAAAGAAGACGCTATTAAACTATTAACGTACCTGTCTCTTCCGAAACGAATGAGTACACATCGTCGTGTCGTGCTACCATCGAATCCCTCTTCA
+
;;<=<@?:5:;445<?@>>ABB;;;.5;;.449955.6:>>>=>>B;<<7;:?;;;=<<;)505::<<=B>A>=4884444&5;6@.955&55555<556=5547<3993=99.4<:4955555999?@49.44993855355::9>8<9505<556>;;6///999588488868888>6===7====/37.39888833,33(3888.5.33///)//66://)/)/8:176933338888999;888;<4337666///;1778::4---(--5(,,
@ATNG8:01241:07217
GATGTAGCTCTGCTCTGACTCTCGTACTCATTCGTTTTCGGAAGAGACAGGTACGTTAATAGTTAATAGCGGTACTTCTTTTTCTTGCTTTCGTGGTATTCTTGCTAGTTACACTAGCCATCCTTACTGCGCTTCGATTGTGTGCGTACTGCTGCAATATTGTTAACGTGAGTCTTGTAAAACCTTCTTTTTACGTTTACTCTCGTGTTAAAAATCTGAATTCTTCTAGAGTTCCTGATCTTCTGGGCAGACTCTCACACGCCTACCATCGAATCCTCTTAGTCT
+
BDBBBBCCBBBBBBGDDBBBCCAAACCCCCC?C????5>C?B?BCBCBCC?CCECE@C@CCCC@D@CDDFC?CCDG@AAAAA2AC?CBBB>BBCD@BBCIGG@BBBBBB@BDDCCDCD?BBC?B?BCCCBBBD@DCB@<A@A@BBCCCCCCBBCCCAA@A?BC@D@DDBBBBCCC=A;;;;.<>C?CEGGC3CCBCC>DHHKEGCBBBADDDD5EBBBC@C@CD?ABBBCCC>@=@CCBBC;::CJ?CEBDDBBBCCBBBBB@DCC@BCCBB@BC@BAA?DDBAA
@ATNG8:01242:07196
GATGGTAGACATATCGTATCTCTGTACTCATTCGTTTCGGAAGAGACAGGTACGTTAATAGTTAATAGCGTACTTCTTTTTCTTGCTTTCGTGGTATTCTTGCTAGTTACACTAGCCATCCTTACTGCGCTTCGATTGTGTGCGTACTGCTGCAATATTGTTAACGTGAGTCTTGTAAAACCTTCTTTTTACGTTTACTCTCGTGTTAAAAATCTGAATTCTTCTAGAGTTCCTGATCTTCTGGCGCTCTGTCACGTCTGCTACCATCGAATCCTCTTAGTCT
+
<<<>@CCCCCBA@AACCBDCCCBCCCCBCAA<A@CD;BB?B>BCCCCBB?A??@B5:6:@??>B9BCCFCC@<@8@BABB3@B6B???3?::9>BBC?BB?BBBBBB>AAAABBBB?====B=A?==>A@A:>>BF7::>888=AAA@@?888=:888:=>=D====@@=>>=8:7777)5/6/66666+--;;;,--;366;:9918777(5;9>>;;;>@9@???97:6<3:9<9883///4875:9666?>=A<//-;3//*/6:66/6=176@=A?==6
@ATNG8:01244:07200
GATGGTAGACACGTGTGCTCTCTCGTACTCATTCGTTTCGGAAGAGACAGGTACGTTAATAGTTAATAGCGTACTTCTTTTTCTTGCTTTCGTGGTATTCTTGCTAGTTACACTAGCCATCCTTACTGCGCTTCGATTGTGTGCGTACTGCTGCAATATTGTTAACGTGAGTCTTGTAAAACCTTCTTTTTACGTTTACTCTCGTGTTAAAAATCTGAATTCTTCTAGAGTTCCTGATCTTCTGGAGATACATCAGCGAGCTACCATCGAATCCTCTTAGTCT
+
:>DA?BAABBBBBBB;99=BCGDDECCCBCCCAC@BD>DD?D?BBBBBBB@BCCCC?B?BCBB?B@CC??AACCB>@A@A@2>D=B?>>7?ABB>AAF@BA<99:@@C?BBCCCBBB>@@?;A=AA>>>@@@=@@??;???@@??>@>>>A@@@D<A=<6=A=B<>>=@AAAAA=AAAGD2;5;5:<=>>/=>888*667779==79/6565$2775:8<;?A<@@AAA>>;>;?=<==>:>??;??@AA@@ABAA@@@@@@@D<@@??@<@@<@??<@@>>>
@ATNG8:01245:07199
GATGGTAGCGCACACATAGATACAGTACTCATTCGTTTCGGAAGAGACAGGTACGTTAATAGTTAATAGCGTACTTCTTTTTCTTGCTTTCGTGGTATTCTTGCTAGTTACACTAGCCATCCTTACTGCGCTTCGATTGTGTGCGTACTGCTGCAATATTGTTAACGTGAGTCTTGTAAAACCTTCTTTTTACGTTTACTCTCGTGTTAAAAATCTGAATTCTTCTAGAGTTCCTGATCTTCTGGGATGTGTGCGCAGTGCCTACCATCGAATCCTCTTAGTCT
+
?4443988:;@CBBBBBBCCDDCBDCAA<>00)0;;;39B@D@CCCCCCC@CCCDD@D@DDCC@C@BDEDDCCCC<AACCC5CB@BCEC>BBBC@CCC@CC;;;;CCB@CCCCDCCE?CBB@C?CCCBCCCC@CCBB>BDDCCCCBBCCCCBBBB?BAA=AA>B@BCDCBCBED?@@BBB7A@B>;;;;;*;ABCD=CCDDDCFAAB5;;;;*;ABBB?BACC?A@B@A@C@BACBBBDD@CCCF>B;;;BBBABB@AAAEBCCB@DCDAA>@C?@@@?BBD@?
@ATNG8:01248:07233
GATGGTAGCGCACACATAGATACAGTACTCATTCGTTTCGGAAGAGACAGGTACGTTAATAGTTAATAGCGTACTTCTTTTTCTTGCTTTCGTGGTATTCTTGCTAGTTACACTAGCCATCCTTACTGCGCTTCGATTGTGTGCGTACTGCTGCAATATTGTTAACGTGAGTCTTGTAAAACCTTCTTTTTACGTTTACTCTCGTGTTAAAAATCTGAATTCTTCTAGAGTTCCTGATCTTCTGGTCTACTACACTGTACTCTACCATCGAATCCTCTTAGTCT
+
@;BC?BB@@??;666<===??C966?<<>>6646CC=4==0505:;9;;A=BCCBB7;4;=;@;A?@CCCAA@A@;;;;;;':424::<2545<75669<<16:BBAB>AAAA@@;;5;;9298@BBA@@9979C@@?=CB??:9::9>>=>CC?:?CC@CC?B9<<<<<<<AA?ADD@D0C:C=AA>>>+>/00>,/0=@@@BAAB@CDD@+<@AAB>A=@@<@@::9AA;?;>;:9@@:>AA:@????999@@CCCDDCCBBA=@;;;C>BA@B@@6::>>@
@ATNG8:01250:07201
GATGGTAGATATATGCACGCTCTACCAGAAGATCAGGAACTCTAGAAGAATTCAGATTTTTAACACGAGAGTAAACGTAAAAAGAATGGTTTTACAAGACTCACGTTTAACAATATTGCAGCAGTACGCACACAATCGAAGCGCAGTAAGGATGGCTAGTGTAACTAGCAAGAATACCACGAAAGCAAGAAAAAAGAAGTTACGCTATTAACTATTAACGTACCTGTCTCTTCCGAAACGAATGAGTACGTGTGACGTACGTGAGCTACCATCGAATCCTCTTAGTCT
+
@AAB?CAABCBCBCBBBCBDBCBBBAABAADDCCDC?B:::;994;9;;7;8;=9=>>>?)827<8;;;89333(39>=??>)=9+//4::</;=<6==6;:<<555)57;;8<<@;:>@>@@@BBB;:9CAA@AA@AC?@@CBB;;:=A=@AA=@@@?@>@??999BBB?BB=??=9<<;;;377;5=?@@@@'>9938.9A?=A@B?B>BBB==A=;;@CC?BBB@@?C=A<AAC;BBA<@?A>??999=@?AA@ABAAAA999?>A>A??>?;?B?ABA?BBBBB
@ATNG8:01252:07210
GATGGTAGCGCGACGAGCGTAGACCCAGAAGATCAGGAACTCTAGAAGAATTCAGATTTTTAACACGAGAGTAAACGTAAAAAGAAGGTTTTACAAGACTCACGTTAACAATATTGCAGCAGTACGCACACAATCGAAGCGCAGTAAGGATGGCTAGTGTAACTAGCAAGAATACCACGAAAGCAAGAAAAAGAAGTACGCTATTAACTATTAACGTACCTGTCTCTTCCGAAACGAATGAGTACGTGTGCGACGTGTCTCCTACCATCGAATCCTCTTAGTCT
+
@BBB@CDDBBBBCCCDDBBBCCCBB>BBB@CCCFBB@B@DDDBBAC?CC@C@CAA?====,=9?BBCBBCBAA@9?=?AAAA2BB?C@CCC<CCC@CCCDDDCBB@BA??>?BB?BC@AAEBCCCECCCCCC@CCCC?CBCAA@CB?C?CBC@CBBBCCCC?CCCCDD?AA>ABA>@@?@>8>>><@CCDC3CC?BAAABBA8818:>>AA=?<??AAA?CC@@?CC?C?BBB>AAB@BDCCCCDAAA@??BAAABB@@@E=@>><>=>>C=BB<@??:;;;;;
@ATNG8:01252:07212
GATGGTAGGCACTGCGCACACATCCCAGAAGATCAGGAACTCTAGAAGAATTCAGATTTTTAACACGAGAGTAAAAGTAAAAAGAAGGTTTTACAAGACTCACGTTAACAATATTGCAGCAGTACGCACACAATCGAAGCGCAGTAAGGATGGCTAGTGTAACTAGCAAGAATACCACGAAAGCAAGAAAAAGAAGTACGCTATTAACTATTAACGTACCTGTCTCTTCCGAAACGAATGAGTACTACTCTCAGAGACACACTACCATCGAATCCTCTTAGTCT
+
CCCE>A<B9=><<A>CCBBBCDCGC>CCC@CBBB@@?AACCICCDE@CC8;9;@@@AEDD1C;CB?@?ACAABCC;BBBAAA/?=:=:==?6?BC?CBCA@@?>?=A=@C;?>B?BAAACBBBBAAAB@@@A8;;BB?BBBBBBBB??:=<@=@ABBBBBA>BBBBBD>AA?BBB?BAAAB<?:;8==>>>/>@<>>>AA@A@@:>:<<<A:>:=AA=>:=@A?788;>:;;;1;?=:?AA@???AABCCCCCBBBBB?>@BBBC@D@A>><>@?A@A=>????
@ATNG8:01252:07219
GATGGTAGTGTCATATGAGAGTGTGTACTCATTCGTTTCGGAAGAGACAGGCACGTTAATAGTTAATAGCGTACTTCTTTTTTCTTGCTTTCGTGGTATTCTTGCTAGTTTACACTAGCCCATCCTTACTGCGCTTCGATTGTGTGCGTACTGCTGCAATATTGTTAACGTGAGTCTTGTAAAAACCTTCTTTTTTACGTTTTACTCTCGTGTTAAAAAATCTGAATTCTTCTAGAGTTCCTGATCTTCTGGGGTCTCTCTCTCACGCACTACCATCGAATCCTCTTAGTCT
+
@?BB?BBCBBBECBBCCCCCCDDCCCBCCBBB?AABB=DC@C@BCDDCCC@BBB9;469=B?G?B:BCCCAAABB=;99999#9545;BB>A;?C?BA@:00+///:/44)599:9////)--606(--///9<:49956.44<:<;;;=565;5555.59949<.5.5545<===@:900<<<,;*0*/77777$794444&44449;;555.55555#559<<4966616;;>===:>?>>9;55.55999&555559999;9555555:<49;;;;4;=945539999<
@ATNG8:01253:07195
GATGGTAGGAGACACGTCGCACACGTACTCATTCGTTTCGGAAGAGACAGGTACGTTAATAGTTAATAGCGTACTTCTTTTTCTTAGCTTTCGTGGTATTCTTGCTAGTTACACTAGCCATCCTTACTGCGCTTCGATTGTGTGCGTACTGCTGCAATATTGTTAACGTGAGTCTTGTAAAACCTTCTTTTTACGTTTACTCTCGTGTTAAAAATCTGAATTCTTCTAGAGTTCCTGATCTTCTGGCGCTCTGTCACGTCTGCTACCATCGAATCCTCTTAGTCT
+
8:77;>?A<B:;;CC@@@ABCBBBBBB@@@AA;ABBB=CC@B?AAABBA@=@BB@A=B8;9>>9=9=>@AA8943633333$33-3378818><<9;=?:@@0//;;8858<???;@@,//:1:5:A:@88679<<<<,//66==>EB>>>>>==><@@@<@A<?:>>988<>=><<@ADD5D;>/56999):==?@9>>@=>>A;::<@@@>*796662705538533...050335669-..;5///88///;;???ABAC=;;<>>A=>:>?<A@@<?>>>?
@ATNG8:01254:07231
GATGGTAGAGAGAGCTCTCTCATCGTACTCATTCGTTTCGGAAGAGACAGGTACGTTAATAGTTAATAGCGTACTTCTTTTTCTTGCTTTCGTGGTATTCTTGCTAGTTACACTAGCCATCCTTACTGCGCTTCGATTGTGTGCGTACTGCTGCAATATTGTTAACGTGAGTCTTGTAAAACCTTCTTTTTACGTTTACTCTCGTGTTAAAAATCTGAATTCTTCTAGAGTTCCTGATCTTCTGGGCAGACTCTCACACGCCTACCATCGAATCCTCTTAGTCT
+
A=9405<@BBCBBBCBBA=BC>CFD@@@BB;;4;BBB<BB>BABBBBBCB@CCBBB?C?AA9;6;=@ACCBBBBA?CCDDD3AA>ADCC>CCCB@???;??4:9:<AC=B@@ABBBB?@@??B@BB>C>A@@<??AA<@@???@@@@BCA@@;;<<??A=>><>=;;;A@@@@@<>?>AA5A;?5:;;;;*:===<6====@>==@C8====.=888@<@<?@=BA@@;;;=B<>>????9;:;>7>;;;;;@=>=>==AA=>>>=B>>>@<AA<?>>;>A@@@
@ATNG8:01254:07238
GATGGTAGAGAGAGCTCTCTCATCGTACTCATTCGTTTCGGAAGAGACAGGTACGTTAATAGTTAATAGCGTACTTCTTTTTCTTGCTTTCGTGGTATTCTTGCTAGTTACACTAGCCATCCTTACTGCGCTTCGATTGTGTGCGTACTGCTGCAATATTGTTAACGTGAGTCTTGTAAAACCTTCTTTTTACGTTTACTCTCGTGTTAAAAATCTGAATTCTTCTAGAGTTCCTGATCTTCTGGCGCGTATGTATGTCGCCTACCATCGAATCCTCTTAGTCT
+
<88:?CBBBDDDCCB@AACCB@B<@@@CDB;;7;CCC?CDAC@CCCCCBC?CDBBB?B?BCBC?B?BBCCBBAAA?ABCCC3BB>@>>?:?ACC?AAA@BB>@@ABCC>AABBBAAA=?>?<?@CAA>>=>=<@@AA=@>=;;;>>>BA@@>==>8>>>:==<><>>>@???@@<>>@@@6@=?<?AAAA/AB::;1;;;;@@AABB<????.:;>>B=D<CA:>?BBA=>:=:<;==8718==9:;;;;;??@A>>>ABB=A??<>>>=A=AA;??B=?>>>>
@ATNG8:01259:07237
GATGGTAGGCGAGAGTGAGACGCAGTACTCATTCGTTTCGGAAGAGACAGGTACGTTAAATTTTAATAGCGTACTTCTTTTTCTTGCTTTACGTGGTATTCTTGCTAGTTACACTAGCCATCCTTACTGCGCTTCGATTGTGTGCGTACTGCTGCAATATTGTTAACGTGAGTCTTGTAAAACCTTCTTTTTACGTTTACTCTCGTGTTAAAAAATCTGAATTCTTCTAGAGTTCCTGATCTTTCTGGTCTACGCTCGCGCGCTACCATTCGAATCCTCTTAGTCT
+
////)//;6<B>?==666=:<<6666;:@>00)0777.7<5;5;??666>954444.44)444&4.44<<@=?CC958BBB19956/0/(//866067717;,33333<7=:;:AA??;>AB?C?B<<>86893///80//.5558555:8533..(.332663:685755559:4==>;;-827255555'56333-...7992222+22222#28899.3.3:39:888886;68333333(333,3973333985222.5---(--06873:;///9588888
@ATNG8:01260:07202
GATGGTAGACATATCGTACTCTCTGTACTCATTCGTTTCGGAAGAGACAGGTACGTTAATAGTTAATAGCGTACTTCTTTTTCTTGCTTTCGTGGTATTCTTGCTAGTTACACTAGCCATCCTTACTGCGCTTCGATTGTGTGCGTACTGCTGCAATATTGTTAACGTGAGTCTTGTAAAACCTTCTTTTTACGTTTACTCTCGTGTTAAAAATCTGAATTCTTCTAGAGTTCCTGATCTTCTGGGCTGCGCTGATATGCGCTACCATCGAATCCTCTTAGTCT
+
8;;;@??<@ACCGBBBBBBBBCCDGDBBBBBB?BBBC>CDAD@BABCCCC?CCBBA9:9:CCC<@>ACCCCCCAA?BCBCB3CC?B>>?:?AAA?AAA=AB4::9BAB?BBBCCB@A:??@9>:>>>><>>?<?@?B;>>A@@>>>?>==@@>>><>>>=@@<@;@A@??@@CC9:;;FD5?;>9::999+;==>A3;;;889>>?>5;;;;+7>=<=9==@@:=>@B@@@=A<>>>?==::=;@6=///999:=>>DBBAA???:>>??@<@@::;;8==::;
@ATNG8:01262:07194
GATGGTAGGAGACACGTCGCACACGTACTCATTCGTTTCGGAAGAGACAGGTACGTTAATAGTTAATAGCGTACTTCTTTTTCTTGCTTTCGTGGTATTCTTGCTAGTTACACTAGCCATCCTTACTGCGCTTCGATTGTGTGCGTACTGCTGCAATATTGTTAACGTGAGTCTTGTAAAACCTTCTTTTTACGTTTACTCTCGTGTTAAAAATCTGAATTCCTCTAGAGTTCCTGATCTTCTGGTGAGATATGCATGATGCTACCATCGAATCCCTCTTAGTCT
+
@AAB?BBB@BBBCBAECBCBBBBEBCBCCEDE?B;;;8:C=B?CCCCC;;8;B@=@;>,0/99694//5==<===9<<<<;+;>-4333,3<<B@AAB?BC?BBCBBB<?>AAAABB=?>>9=8=@<@@786<AAAA<=>=AA@>>>A?==:;881888:>B7<8;@B?>>>A@:<9888(81:5;AAAA.;;@@@8@==<?><<<>18888(9>>AA=A<@<@A???>==8=1888;AA=>>>=>>;;;D=>><;;@>;;;66=4----70---*/<=<AAAA>
@ATNG8:01262:07209
GATGGTAGTAGTACACTAGTCATACCAGAAGATCAGGAACTCTAGAAGAATTCAGATTTTTAACACGAGAGTAAACGTAAAAAGAAGGTTTTACAAGACTCACGTTAACAATATTGCAGCAGTACGCACACAATCGAAGCGCAGTAAGGATGGCTAGTGTAACTAGCAAGAATACCACGAAAGCAAGAAAAAGAAGTACGCTATTAACTATTAACGTACCTGTCTCTTCCGAAACGAATGAGTACTACTCTCAGAGACACACTACCATCGAATCCTCTTAGTCT
+
9;:;;@DADB@BBGDCCBCCDBBCB>BBB?BBAA@@=A?BCCCCCD@CC@D@BBA@@@?@1@@CCBBCBBAAAA<AAAAAAA0A@=>=>==0=:926A;CECCDD?B?@@=@BB?CBCDCCCCECCCFCCBB?ABBB?BCBBBC@@>BADBB@AA@CCCCB?CCCABA@BB?AAA<??BBB=AAA<?=???.???BBBCBBB==:=<??AA:>:=ACBB?BCCBBBAACABBB<BBB>BBBBBBBB???BBBBFABBBBA@<;>=:?@:;;;=>;::;7=?>>>
@ATNG8:01214:07254
GATGGTAGCGCATATCAGCGCAGCCCAGAAGATCAGGAAACTCTAGAAGAATTCAGATTTTTAACACGAGAGTAAACATAAAAAGAAGGTTTTACAAGACTCACGTTAACAATATTGCAGCAGTACGCACACAATCGAAGCGCAGTAAGGATGGCTAGTGTAACTAGCAAGAATACCACGAAGCAGTAAAAGAAGTACGCTATTAACTATTAACGTACCTGTCTCTTCCGAAACGAATGAGTACGTGTGCGACGTGTCTCCACCATCGAATCCTCTTAGTCT
+
?@:4.44449//----/77;<==>>6>?=:>=999;.55)55999;<;>>;>;===CCCBB1?:=<0/07;:9::)5555555$597=8<==.<<;797////866(/)/94<<=:;555844499;566>==165994;:9;;;994:=AAB?B@@@;::C@C==<;:343-333-333/4966///88+66(//877888:6:6;977,3,335:<9;<<E>=<69.5;;/;@@=A@@@@95555667:0--55--/83//*/<=:;7:=4333388=72
@ATNG8:01214:07286
GATGGTAGCGCGACGAGCGTAGACCCAGAAGATCAGGAACTCTAGAAGAATTCAGATTTTTAACACGAGAGTAAACGTAAAAAGAAGGTTTTACAAGACTCACTTTAACAATATTGCAGCAGTACGCACACAATCGAAGCGCAGTAAGGATGGCTAGTGTAACTAGCAAGAATACCACGAAAAGCAAGAAAAAGAAGTACGCTATTAACTATTAACGTACCTGTCTCTTCCGAAACGAATGAGTACTGCGTCTCACTCTCGCCTACCATCGAATCCTCTTAGTCT
+
@4457<<>AAB@?@BABCCBCCDEE=AAEAAAACBB>B@BBBCCCD@CC?A?ABCCC?AA2C=@@@BB@@@>>>8>=@@BBC3CD?BACCC<BCCGDFGCCD;994;<@A>BBB@DCCBCCCBCCBBB@??B???@B?AA;;;AAA>B?CBE@CD@@ABBB?BBBBBB@BB?B@?9<>999:*8<;:8<;;;,//(/:;>BBBBE?D?BBBB>B@BBBBB?BCBBB??<B=B==6;00,000@=AA;;;B???BCBABABBB?AAB?CBAAA?CC?AAA?BBBBC
@ATNG8:01216:07274
GATGGTAGGCACTGCGCACACATCCCAGAAGATCAGGAACTCTAGAAGAATTCAGATTTTTAACACGAGAGTAAACGTAAAAAGAAGGTTTTACAAGACTCACGTTAACAATATTGCAGCAGTACGCACACAATCGAAGCGCAGTAAGGATGGCTAGTGTAACTAGCAAGAATACCACGAAAGCAAGAAAAAGAAGTACGCTATTAACTATTAACGTACCTGTCTCTTCCGAACGAATGAGTACTATAGACTATCTGAGACTACCATCGAATCCTCTTAGTCT
+
:<<<?BDC?DBBA@@CCCBBADFDD>DBB?CBCC9::;?DCCCBBCACH@C@BBBBCEED5A?ACDCCBBBCBB=BBBCCCC5@@=A;AAA9AECACCCCBBB@?<@@BD@CAA?ADDCCCBBBDCCDBBBC@CC@@>A@BBBBBB>C@CBB?ACDCCCAA=AACCCB?BB@>>?=??BCB>ABA?ADDDC/CC?CAAACD@@@795;<<<1818CCCC?BC@@?@@396:?=@AC?CBBBCCCCACCCBAAA?BBCCCCCBBB?BDBBB@AA>>?>?BCB>>
@ATNG8:01217:07280
GATGGTAGGCGAGAGTGAGACGCAGTACTCATTCGTTTCGGAAGAGACAGGTACGTTAATAGTTAATAGCGTACTTCTTTTTCTTGCTTTCGTGGTATTCTTGCTAGTTACACTAGCCATCCTTACTGCGCTTCGATTGTGTGCGTACTGCTGCAATATTGTTAACGTGAGTCTTGTAAAACCTTCTTTTTACGTTTACTCTCGTGTTAAAAATCTGAATTCTTCTAGAGTTCCTGATCTCTGGTGAGATATGCATGATGCTACCATCGAATCCTCTTAGTCT
+
;>>>@CCC@CCBCCCCCABA;9;CCCCCCCCC>CBDD=BB@C@CBBCBCD@DCCBA?BAECBB?B?CCCBBBBBA>=====.??=BBBB;@ABB>@@B@BB798>AAD?BAACCBBB>BAB?B>B<<;><<<;AA??;??>>><<<==A>>><=<7;<>99:4:<@AA@@@@@A7;;???2?;?;??@@@/@C>>>5>;;;;;>>@@<@@@@/@===@<?<>>>B@@@B@@:=:>BA@@=878=AA>>>>>>>@@@@@AAA>>>:>AAAA<@@<?@@<>>===
@ATNG8:01226:07245
GATGGTAGCGCACACATAGATACAGTACTCATTCGTTTCGGAAGAGACAGGTACGTTAATAGTTAATAGCGTACTTCTTTTTCTTGCTTTCGTGGTATTCTTGCTAGTTACACTAGCCATCCTTACTGCGCTTCGATTGTGTGCGTACTGCTGCAATATTGTTAACGTGAGTCTTGTAAAACCTTCTTTTTACGTTTACTCTCGTGTTAAAAATCTGAATTCTTCTAGAGTTCCTGATCTTCTGGGTCTCTCTCTCACGCACTACCATCGAATCCTCTTAGTCT
+
CLDC@DCAABBBBCBBBBCDDCBBBBCDDCBC@BCDD=BB@B@CCCCBCC@CFDDD=B=BCCD?C@CCBCBCCBA=;;:;:*:B?BBCC=BBBD@CCC@DD9::BDBCACCCCDCCC@CCC@C@DCCBCC:9;9CCC999DCCCCBDBCBCBBAB?BCB@BC@C@BBBBBDCCD?BBCCC;C?B?;;;;:*;C@@@=ACCCCCCBBA4;;;;*;BBBB@B@CF@DCCCCCC@C@BBABCC@CBBB>BCCCCBBDDCCABAB@@@B@CDCBB?AB?@AA?CCACC
@ATNG8:01226:07248
GATGGTAGCACGAGTCACTCATATCCAGAAGATCAGGAACTCTAGAAGAATTCAGATTTTTAACACGAGAGTAAACGTAAAAAGAAGGTTTTACAAGACTCACGTTAACAATATTGCAGCAGTACGCACACAATCGAAGCGCAGTAAGGATGGCTAGTGTAACTAGCAAGAATACCACGAAAGCAAGAAAAAGAAGTACGCTATTAACTATTAACGTACCTGTCTCTTCCGAAACGAATGAGTACAGAGAGTACGATATGTCTACCATCGAATCCTCTTAGTCT
+
A::505<;;<<>=@@?CBB@?;>>>:?BB?AABA;;6:499BBAAB:BB@=8?>?;;;;;)::?@@CCCDEAA@9>>;;;;;*;=;92999&99<9<:69CCBBB@C@@@?ACC?AAACBCECCCDCCBCBB>BACC@@@@CCBBB?C@BDC?CCCC??@B?AB??>@;9817>;.34:@>588=688;;;.;=7<==A??///7505757,5.58A=A?BA558<?:>>@@?8?9949?@@ABBA@>>=DCB@@@BBBBBBCBB>>>>>A<@@:===;>>?@>
@ATNG8:01226:07271
GATTAGTATAGAGCTCTACATAGTACTCATTCGTTTCGGAAGAGACAGGTACGTTAATAGTTAATAGCGTACTTCTTTTTCTTGCTTTCGTGGTATTCTTGCTAGTTACACTAGCCATCCTTACTGCGCTTCGATTGTGTGCGTACTGCTGCAATATTGTTAACGTTAGTCTTGTAAAACCTTCTTTTTACGTTTACTCTCGTGTTAAAAATCTGAATTCTTCTAGAGTTCCTGATCTTCTGGGTCTACGCTCGTCGCGCTACCATCGAATCCTCTTAGTCT
+
BBA9CBBBCBCBBBABBCCCCCCCCCCEBA?BCBB=AA=A?BBCCCBB@BBBBB?A?AAAB?B@CCBABA?AB@BBBBB2BB?BCCC=CCCD=AAD?@@7999?@A?BBBBCDCC>A=?=?<@A=<<AAA<AA@?:=<>@;;;>>>>=A>==A<AAD=@@<>;>?@<????A<?????/;5:188:;:*;>??A9>888>>:::=-6666$289797>6<=:=??BA@@<?=?@??AA<@@AB:A@?===;:;=<<;;;>>==9;;;>>5;::>::167---
@ATNG8:01227:07243
GATGGTAGTGTCAGTGCGCGTCGTCCAGAAGATCAGGAACTCTAGAAGAATTCAGATTTTTAACACGAGAGTAATCGTAAAAGAAGGTTTTACAAGACTCACGTTAACAATATTGCAGCAGTACGCACACAATCGAAGCGCAGTAAGGATGGCTAGTGTAACTAGCAAGAATACCACGAAAGCAAGAAAAAGAAGTACGCTATTAACTATTAACGTACCTGTCTCTTCCGAAACGATGAGTACACATCGTCGTGTCGTGCTACCATCGAATCCTCTTAGTCT
+
<=<>ACCCBBBFC@@ABBBB@;;9926BB@CBCFBB?B:::A@?==899.438@B;9999)96=>?C??@EAB=A@?;::;5:@>@3:::-9??<@@AAAA@??;??BB@BDD?C@AACABCCDDCBBB<<7<BCC@CDCDCDBB?B@CAA?ABCDCCCC?BBBCCC@AA?ACCACBCCH>:::;=====,?A>BBCCBAA??:=;>>>?9?:??BBB?BB@A@CC?B=@AB=A;;;ABBBCCCCCBCBBBBCBBBBAAAAAA?A@@AD@EB@BBA>ADBB?
@ATNG8:01227:07255
GATGGTAGGCACTGCGCACACATCCCAGAAGATCTGGAACTCTAGAAGAATTCAGATTTTTAACACGAGAGTAAACGTAAAAGAAGGTTTACAAGACTCACGTTAACAATATTGCAGCAGTACGCACACAATCGAAGCGCAGTAAGGATGGCTAGTGTAACTAGCAAGAATACCACGAAAGCAAGAAAAAGAAGTACGCTATTAACTATTAAACGTAACCTGTCTCTTCCGAAACGAATGAGTACACACTCTCATATGACACTACCATCGAATCCTCTTAGTCT
+
@?:<344438944444445;<<559,5;<759:@@?;@:E0//<<<8>@<@944444444$47:::;:;88444(384444&5:5:5;;4;>>7<666;9<9929;??;?;:49>>@999BA??AAABBD@CBBB=;::@A@@C>A=A@@;<<999>:949::933-33,3884::==>6=<;666666'693////896996:58522+..'.7//)/)/99<<;:48288909:=/44<@@A@@::373:33357443///::(////83:=6<<=8=8888
@ATNG8:01227:07259
GATGGTAGATACTCGCTGATACACCCTGAAGATCAGGAACTCTAGAAGAATTCAGATTTTTAACACGAGAGTAAACGTAAAAAGAAGGTTTTACAAGACTCACGTTAACAATATTGCAGCAGTACGCACACAATCGAAGCGCAGTAAGGATGGCTAGTGTAACTAGCAAGAATACCACGAAAGCAAGAAAAAGAAGTACGCTATTAACTATTAACGTACCTGTCTCTTCCGAAACGAATGAGTACACACTCTCATATGACACTACCATCGAATCCTCTTAGTCT
+
:<<>@BBBBBCCCCBBBBBCCCABB>BBB?BBABBB?B?BBBCBAA@BHHEADDEBBBBB2A@BCCCCCCCCCD=AB:9999*9B?F@DDD;ECCACABCB@@00-0?AA@AAC?BBCCCBBBBBBBCCDBB@CDBB?BCCABB:;6;>BBB?CDCCBCCC@CCCCBC?BB@C??=?CA@@;@==9:9999(9A??@?BBBD??<??BBBB?C@CBCCC@CBCCD<<<;ACCC=CCC@CCCCCCCCCBBBBAACCCCCBBBBCDD@A?A@C?997:BB;?CCBB
@ATNG8:01230:07272
GATGGTATATCTGTCTACGAGAGCCAGAAGATCAGGAACTCTAGAAGAATTCAGATTTTTAACACGAGAGTAAACGTAAAAAGAAGGTTTTACAAGACTCACGTTAACAATATTGCAGCAGTACGCACACAATCGAAGCGCAGTAAGGATGGCTAGTGTAACTATCAAGGATACCACGAAAGCAAGAAAAAGAAGTACGCTATTAACTATTAACGTACCTGTCTCTTCCGAAACGAATGAGTACGTGTGACGTACGTGAGCTACCATCGAATCCTCTTAGTCT
+
CCGD?DBBBAABCCCCCCCBBCDB@CCDACBBB@@=@=@@@BBBB?BC?C@BBBAAAAA3B?BBCBBBA@98828?@AABB5BC@C@BBB9B;;7;;;;DBEDF@C?BB@BBC@CC@@ACCCCCCCCCD@@>AEBB@BBBBCCCDAE?BBB?BCCCCACD?CAAA??=@?BBAB:::FEF>AAA?BBBBB3BC?>@?BBBBBC?><>AAA=A;??EDC?BCAAACC?B?BCD>BBC>ABBBBDBBBBBBBBBCCCCCDBBBBBB@BAAAC@BB?BAA=AAA@A
@ATNG8:01231:07261
GATTAGCTCACGTACGTCACACGTACTCATTCGTTTCGGAAGAGACAGGTACGTTAATAGTTAATAGCGTACTTCTTTTTCTTGCTTTCGTGGTATTCTTGCTAGTTACACTAGCCATCCTTACTGCGCTTCGATTGTGTGCGTACTGCTGCAATATTGTTAACGTGAGTCTTGTAAAACCTTCTTTTTACGTTTACTCTCGTGTTAAAAATCTGAATTCTTCTAGAGTTCCTGATCTTCTGGATAGCGACGCGATATACTACCATCGAATCCTCTTAGTCT
+
DDD@CCCABBBBBB:;;BBBBBBBBBBBBB@BCCC>CC@C@CCBBCCD?CBBBB?C@CCCC?C?CCCCBBBBB?BBBBB1CB?AA@A;BBDD?BBB>BC798?DDA?BABBBCCC?A?A>C>BB===BBB@AAAA<AAA>>@AAA?>>@><9<;<<<8<>:?<?@@ABBBA@;>8888)8:=;@@BBB/BB@@@:@===>>A@@@5::::.:@@@B<B<?@;??BB>>><@<AA@@@A8::@<@AAAAA?@??;;;?@@@@>>8:::@@=@A<AAA>>>>>>
@ATNG8:01232:07257
GATGGTAGAGAGAGCTCTCTCATCGTACTCATTCGTTTCGGAAGAGACAGGTACGTTAATAGTTAATAGCGTACTTCTTTTTCTTGCTTTCGTGGTATTCTTGCTAGTTACACTAGCCATCCTTACTGCGCTTCGATTGTGTGCGTACTGCTGCAATATTGTTAACGTGAGTCTTGTAAAACCTTCTTTTTACGTTTACTCTCGTGTTAAAAATCTGAATTCTTCTAGAGTTCCTGATCTTCTGGTGTCGTCTATCATGTACTACCATCGAATCCTCTTAGTCT
+
999:<?;@CCB@@>>0//99<<DECCCCCE;;7;;;;7:DAFACBBBB@@?@DCCA=@=@BBC@C:6:@@BBCAB?BBBBB3<B?BBBB>BCCC=??B=??=?@AA@A=AAB@>?CD@DCC?C?CB>B>>>?<>>=D=AA@;;;>BBB?????AA<===;;;5;9;676;;;77258888-938322222$222=A6<677<;<<==<>DDC*9555?4<4;>8>AC>>>><>588?A@@:==@;@@????>>><:/-----/:;977;@@<==:=>>:>@>>>
@ATNG8:01232:07270
GATGGTAGCATCATGCATATCTCACCAGAAGATCAGGAACTCTAGAAGAATTCAGATTTTTAACACGAGAGTAAACGTAAAAAGAAGGTTTTACAAGACTCACGTTAACAATATTGCAGCAGTACGCACACAATCGAAGCGCAGTAAGGATGGCTAGTGTAACTAGCAAGAATACCACGAAAGCAAGAAAAAGAAGTACGCTATTAACTATTAACGTACCTTTCTCTTCCGAAACGAATGAGTACGATGAGAGAGCTCTCTCTACCATCGAATCCTCTTAGTTT
+
::;;<<>BA@;;==@@AB@BABBBB@BBC@CBCDB@>@899CCCCC@CC?B?A?A8999:$92=8485?A789=5=@;:999$942489;</=@@<@A<ABA@@B<A=@A>B;;89ACC:;9C@@?CC;;9B?BBBB?BBB;;:BC@C@CBC?BCBBBBBA?ACDDBC?AA=@::69A?AA=BBB>AAFGE3AB?BBBB?????:?>A@AA:>:=:@;;5;A;@@CD@B=ACD>ABB@D@??BAAAAAAABBCBBBBBB???ABA=BBAAA???8:781::::/
@ATNG8:01237:07260
GATGGTAGAGTATCATGTGTATCTCCAGAAGATCAGGAACTCTAGAAGAATTCAGATTTTAACACGAGAGTAAACGTAAAAAGAAGGTTTTACAAGACTCACGTTAACAATATTGCAGCAGTACGCACACAATCGAAGCGCAGTAAGATGGCTAGTGTAACTAGCAAGAAATACCACGAAAGCAAGAAAAAGAAGTACGCTATTAACTATTAACGTACCTGTCTCTTCCGAAAACGAATGAGTACACACTCTCATATGACACTACCATCGAATCCTCTTAGTCT
+
BBBBACBBBCBCCCBBBBCCCCCCC@BBB@CCCDBB?A<@@@@@@@?AA>C@BBC;;;;.9>?AB@AABCBBB=AA;;;;;(;<==?>><0@CB@=::;CCA;;:<?BD?@@@=@@<@ABBBCCCBCAAAC@CBBB@@@@@AB@@>ACCD?@@DDCBCB?BBBA;;5999*777177888*339333333$3<3=8==BA@=@,0,0???=@=@;BBB@BB;;;A@5;5<;;;.;>>=?A@??CCABBBBAAABBCBBBFCDB;;7:?@@A?AA????=AC@@@
@ATNG8:01238:07264
GATGGTAGTATCTGCACACTCTGTCCAGAAGATCAGGAACTCTAGAAGAATTCAGATTTTTAACACGAGAGTAAACGTAAAAAGAAGGTTTTACAAGACTCACGTTAACAATATTGCAGCAGTACGCACACAATCGAAGCGCAGTAAGGATGGCTAGTGTAACTAGCAAGAATACTACGAAAGCAAGAAAAAGAAGTACGCTATTAACTATTAACGTACCTGTCTCTTCCGAAACGAATGAGTACATAGATATACGTATAGCTACCATCGAATCCTCTTAGTCT
+
8;;;<???AAABBEEECCBB=?@CCAHCD@CCBABC=@<@AAA@@B@BC@B?@@;;7<<<,<9??ABA???8::/:=;<;;;';@=?;???0;BBACAAAJDCCC@C?BB?BCC?@?BCCBBBCFFDCCCCB?CCBD???BBCCCD@FAC::;;CCCCCCC?AABDCC>AA=@@@000;;:7;@D@BBBBB3BB?CBCCCCBBB?C?B@@?:>:=BCCC@DBBBCCA<@2999-9@A?BEBBBBDDCCBBBBBBBBBB?AAAA8818==<=788188818=888
@ATNG8:01238:07289
GATGGTAGAGAGACTGTAGCGCACCCAGAAGATCAGGAACTCTAGAAGAATTCAGATTTTTAACACGAGAGTAAACGTAAAAAGAAGGTTTTACAAGACTCACGTTAACAATATTGCAGCAGTACGCACACAATCGAAGCGCAGTAAGGATGGCTAGTGTAACTAGCAAGAATACCACGAAAGCAAGAAAAAGAAGTACGCTATTAACTATTAACGTACCTGTCTCTTCCGAAACGAATGAGTACTGCGTCTCACTCTCGCCATCGAATCCTCTTAGTCT
+
<<<=?BCBCCCCBCDCCCCCCCFEI>CCCAGBBBAB>B@BBCCDCC?BB?B@DCBA@@@@2@?BB???AAA:9:,9>;;;;;*;@>?5:99*9:929CCCCCBCC;;;;B?CBB>@ABDCCCCCCCDECCBA>ABBA?BABBBBAB@E@CBB@BBBBCCCB?BBABCB@BB????@BBBBB<AA@;=====.?@?BB???EAA=:>:>@@A=B;??CCC@CBBBBBC=A>ABB:@BC@???ECCBABBBCBBBBCCEECBB=??BBB?CC@AAA?BBBCB
@ATNG8:01241:07260
GATGGTAGCATCATGCATATCTCACCAGAAGATCAGGAACTCTAGAAGAATTCAGATTTTTAACACGAGAGTAAACGTAAAAAGAAGGTTTTACAAGACTCACGTTAACAATATTGCAGCAGTACGCACACAATCGAAGCGCAGTAAGGATGGCTAGTGTAACTAGCAAGAATACCACGAAAGCAAGAAAAAAGAAGTACGCTATTAACTATTAACGTACCTGTCTCTTCCGAAACGAATGAGTACGATGAGATCTCGTGTGCTACCATCGAATCCTCTTAGTCT
+
4444.4:4449945555555<=>AB@BGD?:96B@@=A;@AB@@@F?AA@C>A?==9?=<,@39:@::773888/8844444$4@;@?BBB7@;:79B@BBBA:;2:=@@=@BC?CCBABBABBDDCFBA;;6;DDC@ECCCAA@C?C?BAA=AA@?A@AB?@@?:::@DDABCB>??BBB=AAB;9:9999%9<;<A:A?:??=?BAB@==;A=ABCCC@CC<<<CC@B?BBC<A::5:??@BCCEEBA:99??????A;;::;:8886>A<993:8808ABAA
@ATNG8:01247:07254
GATGGTAGACACGTGTGCTCTCTCGTACTCATTCGTTTCGGAAGAGACAGGTACGTTAATAGTTAATAGCGTACTTCTTTTTCTTGCTTTCGTGGTATTCTTGCTAGTTACACTAGCCATCCTTACTGCGCTTCGATTGTGTGCGTACTGCTGCAATATTGTTAACGTGAGTCTTGTAAAACCTTCTTTTTACGTTTACTCTCGTGTTAAAAATCTGAATTCTTCTAGAGTTCCTGATCTTCTGGTCTACTACACTGTACTCTACCATCGAATCCTCTTAGTCT
+
;;;>@CFCCBA@@<<A@AAABBBCBBCBBCBB>BBCC=CCACABBBDCCC@CCCCC@C?CCCC?B?B@??BCCBB?ABBBB2AC?B>>?3?A::8:BA?AB7::?>CC?BEBBBBCD<?>??@:?>>>>>?>=ABBB<>==:::?AAAAA@@@??8=<<:>@=@=@>>=AA???;>>AAA5A;>388AAA/A>===5=;;;;;==>><BDDD/>>>>@9=9=@;>>?@?;;5:;=>=>AA5::>:><==??>=>>>>BAAAAAAA<@<;7<9==///=9===?<
@ATNG8:01247:07278
GATGGTAGGCGTGTGAGAGTCTGCCCAGAAGATCAGGAACTCTAGATGAATTCAGATTTTTAATCACGAGAGTAAAACGTAAAAAAGAAGGTTTACAAGATCTCACTGTTAACAATATTGCAGCAGTACGCACACAATCGAAGCGCAGTAAGGATGGCTAGTGTAACTAGCAAGAATACCACGAAAAGCAAGAAAAAGAAGTACGACTATTTAACTATTAACGTACCTGTCTACTTCCGAAACGAATGAGTACGATGAGATCTCGTGTGCTACCATCGAATCCTCTTAGTCT
+
:<<<?BBA9AC====:;;<565>>>7>@A<;;<@CC?B7999;9555;?:?<====BB==)<055::<<4444333&38333333#3;5:5<;4;9=68:::::98=0/(/(/-(---(-/66663322277889=8==<93852277>@<@=;:><>DBBBBBD?ECBBBC?BB?BBB:<;7333&333,377;7.;:;?A>?:::<888)818>==:><??@;;6;;77///<9@7=<=6>994:A@@::9BABBBEBBB??>>=:;;=BB:=<BBB?BD?>>@<@;;;?
@ATNG8:01252:07277
GATGGTAGAGTACAGTGTAGTAGACCAGAAGATCAGGAACTCTAGAAGAATTCAGATTTTTAACACGAGAGTAAACGTAAAAAGAAGGTTTTACAAGACTCACGTTAACAATATTGCAGCAGTACGCACACAATCGAAGCGCAGTAAGGATGGCTAGTGTAACTAGCAAGAATACCACGAAAGCAAGAAAAAGAAGTACGCTATTAACTATTAACGTACCTGTCTCTTCCGAAACGAATGAGTACGAGAGAGCACACGTGTCATCGAATCCTCTTAGTCT
+
B@DD@CCABCCBBB@;;;CCDCBBBACCCBIFDBBB@B@AAAHBBB?CC@E@BBBAAAAA2B@BCCCBCAA998+8=;;;;;';<<;4555&5996;CCHHFCCD@C@BB@BED?BABBECCCCBBCDCEBB>BEEE@BBBBBBBB@C@CAA?@A@CECDB@BBBAAA@BC?BAA=AABBF>BBB?BAABB2BD?BBBCCCB@@<@<>>AA:>:>CCBBAEA@????<?@CCC>CBB?BBBCCCBAABCCB???BBBA???AB@???7:;5;;>9>=;;;
@ATNG8:01257:07288
GATGGTAGAGTATCATGTGTATCTCCAGAAGATCAGGAACTCTAGAAGAATTCAGATTTTTAACACGAGAGTAAACGTAAAAAGAAGGTTTTACAAGACTCACGTTAACAATATTGCAGCAGTACGCACACAATCGAAGCGCAGTAAGGATGGCTAGTGTAACTAGCAAGAATACCACGAAAGCAAGAAAAAGAAGTACGCTATTAACTATTAACGTACCTGTCTCTTCCGAAACGAATGAGTACTACTCTCAGAGACACACTACCATCGAATCCTCTTAGTCT
+
ACBC=:55;===?@@<<>>CCCCCK?A@@?<<;<<<9<:CBBCEBB>@@<@9;;<AA??@,@>ABBB;<;C599)5955555$5<49.555'599.55?<@<?==9<9<<9<BB665::;<<<669@@;;;C@CBBB@CA@@BBBB?CABCC@;;;@??::2:=844463405;=8=7769.///39::::+:;8<888>==B=>=777A?3:495;AD=@@@?>==2626>>5===;>CAABBBB998@??>:=:9833388995:;<=?7;:7B::5:;;:;
@ATNG8:01263:07286
GATGGTAGATACTCGCTGATACACCCAGAAGATCAGGAACTCTAGAAGAATTCAGATTTTTAACACGAGAGTAAACGTAAAAAGAAGGTTTTACAAGACTCACGTTAACAATATTGCAGCAGTACGCACACAATCGAAGCGCAGTAAGGATGGCTAGTGTAACTAGCAAGAATACCACGAAAGCAAGAAAAAGAAGTACGCTATTAACTATTAACGTACCTGTCTCTTCCGAAACGAATGAGTACTATAGACTATCTGAGACTACCATCGAATCCTCTTAGTCT
+
BBCC@CACCDDDCBBBBBCCCCCBD>CCC>BACC@??A@CCCCCBB?BB?B@CBB@@@@@2@@BBA?BCAC777)7=9;;;<*;@=?<@@@8@CC@DBCBDDBBA=B?BB@CCC@CCCCDDCCCCEBB@@@A=AABB?BBBBBBBB?B?C@?>?ECCCCBB?BDDBBA?BB@BBB=?@BCC>BAA?BCCCC2CC?B?>>BBBBB?><??A@=@<@@CCC@BBCCBBC?B?BBB>BBB?BBBBBCCCCCCCAAABBBBCCCCCCAA?AABBB?BC?BBB@AAA??
@ATNG8:01215:07292
GATGGTAGCGGCGACGAGCGTAGACCCAGAAGATCAGGAACTCTAGAAGAATTCAGATTTTTAACACGAGAGTAAACGTAAAAAGAAGGTTTTACAAGACTCACGTTAACAATATTGCAGCAGTACGCACACAATCGAAGCGTAGAAGGATGGCTAGTGTAACTAGCAAGAATACCACGAAAGCAAGAAAAAGAAGTACGCTATTAACTATTAACGTACCTGTCTCTTCCGAAACGAATGAGTACAGAGAGTACGATATGTCTACCATCGAATCCTCTTAGTCT
+
45<<79:://)//77<>?BCECBABD=;667<665:<15.4;99988344059>=<;;==?+<8?875@BBB>>=39344444$5:.5.6>>066;6;;655<955.4794.444.5<;=;;;>666>>;<;;39444.477;///*/388838/44439=799:99949:3887388333(377133333$3;4;;<;;43/:)/)/8894949;333,33//6//(/59::2///+5=<<=====@@AAABBBBBBC@?>?98/7;<<<8>?144=6;7222
@ATNG8:01222:07296
GATGGTAGGACGAGCGTCTGAGAGGTACTCATTCGTTTCGGAAGAGACAGGTACGTTAATAGTTAATAGCGTACTTCTTTTTCTTGCTTTCGTGGTATTCTTGCTAGTTACACTAGCCATCCTTACTGCGCTTCGATTGTGTGCGTACTGCTGCAATATTGTTAACGTGAGTCTTGTAAAACCTTCTTTTTACGTTTTACTCTCGTGTTAAAAATCTGAATTCTTCTAGAGTTCCTGATCTTCTGGTATACACACTCGCTCGCTACCATCGAATCCTCTTAGTCT
+
5::>9>>>7<<54444444:;;<<:>>===55.588:5<<:?9<<<>==?999966.59<::@4926==@BCBB=@=BBBB1<A<A;9:4;A@@==AB:?B:996<<B:@?A9959927//)/)//<@=<BFA999C@ICCEB::;;;???;9:?:@@@<?C=B>A@@@@>:99255555&55:6;;>>@,9=9999&9595<65555.5555$599=<8<<??<@=AAAAA;C?BBA;;;=@@B>BCCCCBBCA@AA@@DD;;;B?ACBAA=@A=???>?@@AA
@ATNG8:01223:07319
GATGGTAGTAGTACACTAGTCATACCAGAAGATCAGGAACTCTAGAAGAATTCAGATTTTTAACACGAGAGTAAACGTAAAAAGAAGGTTTTACAAGACTCACGTTAACAATATTGCAGCAGTACGCACACAATCGAAGCGCAGTAAGGATGGCTAGTGTAACTAGCAAGAATACCACGAAAGCAAGAAAAAGAAGTACGCTATTAACTATTAACGTACCTGTCTCTTCCGAAACGAATGAGTACACACTCTCATATGACACTACCATCGAATCCTCTTAGTCT
+
ABBC@CCCCC99:DCBBBCCCCCCC?CCC?CCCCBB>B@BBCCCCC@DD?B?CC@?@@@A0A?BCBDBCCCBBC=BA@@@@@1@DAD@DDD;DDD@DABABBBCD@D?BB?BCC>@?CCCCCECEECB@@@C@DCCC=@ABBBBBB>C?BBB@BDDDCAAA=ACCCCC?CC?AAA9:9BBD>@@@9<<<<<.?A?CAAABBBAA5758?>?1858ACFE?DCBAAAB=A=AAA<BBB@BBBBBDDBBBBBBBBBBAACBAABBBC?BBBBB?BB?ABA?BBB??
@ATNG8:01225:07290
GATGGTAGACATATCGTACTCTCTGTACTCATTCGTTTCGGAAGAGACAGGTACGTTAATAGTTAATAGCGTACTTCTTTTTCTTGCTTTCGTGGTATTCTTGCTAGTTACACTAGCCATCCTTACTGCGCTTCGATTGTGTGCGTACTGCTGCAATATTGTTAACGTGAGTCTTGTAAAACCTTCTTTTTACGTTTACTCTCGTTGTTAAAAATCTGAATTCTTCTAGAGTTCCTGATCTTCTGGGCTGCGCTGATATGCGCTACCATTCGAATCCTCTTAGTCT
+
5;?;@B<ABACBCCDFCCBBBBBBBBBBDB::6;@@@;;D@C@CFDCBCA?CCCCC?C=:8:9-3-497;966//*/9;;;+::17333(3:;@:=>@:@@<00/66617;A?@B;:5;>>:?<@BBCA;;;5;>;;5;@?>?>;;;?;;;A@AA5///5//*/498?>;=>>><@AAAA.;08/65667(5=786)57552756-5=1::;9+5;99;)/)/;5::8<99@;>9;<<>>>:>=AD9>:::;::>B888>8;;=//*//*/;96=C=;8956///9
@ATNG8:01225:07339
GATGGTAGAGAGAGCTCTCTCATCGTACTCATTCGTTTCGGAAGAGACAGGTACGTTAATAGTTAATAGCGTACTTCTTTTTCTTGCTTTCGTGGTATTCTTGCTAGTTACACTAGCCATCCTTACTGCGCTTCGATTGTGTGCGTACTGCTGCAATATTGTTAACGTGAGTCTTGTAAAACCTTCTTTTTACGTTTACTCTCGTGTTAAAAATCTGAATTCTTCTAGAGTTCCTGATCTTCTGGGCAGACTCTCACACGCCTACCATCGAATCCTCTTAGTCT
+
?=9469:?EDDDDEC9;;BBCCCCDBBBAC::7;CBC<CC>A>ACCBBBC@CCCCC?A>ABCC@C>BABBABBAA<ABBBB3BBABBBB=BCAA?BBB>AC=????@A>BBBBBCCC@BBA?B?CAA?AAAA==>>@5:8????A@?@AAC==<@69::<>>;>=@@@>?===D;:;;??2?<A;>=>>>+:9767,5==>?>?>>>:>?>>.<>>>A=@<@@<A?@?;;;=B=A>=>>B;????9?;;;;;;>>>@@AAA:>=A=;;;;=9>>7;;B=B?>>>
@ATNG8:01228:07311
GATGGTAGCGAGCGAGTGTGTATACCAGAAGATCAGGAACTCTAGAAGAATTCAGATTTTTAACACGAGAGTAAACGTAAAAAGAAGGTTTTACAAGACTCACGTTAACAATATTGCAGCAGTACGCACACAATCGAAGCGCAGTAAGGATGGCTAGTGTAACTAGCAAGAATACCACGAAAGCAAGAAAAGAAGTACGCTATTAACTATTAACGTACCTGTCTCTTCCGAAACGAATGAGTACCTCTCAGACGCTCGTCCTACCATCGAATCCTCTTAGTCT
+
<>BC966=>>B>>;;;==>@BB@??9>;A7@BAA:;269A@BCB;;:;@7?9<<;5559:$95@9;;<<B959;)5944444$4<8<.555&555.5<<<>><<@9@:?@7;=>8=@@@@9:9AA@@ACCBB@JC;;89@@?B@>>8=9=>@9?@@;<<<@;>>994;8::7:>=045;==8=<><9::928@>@897?>?9:7;,/0>>6=:07:A@=@B@@???=A??@@;>>=;:99=99?8888A??>73333/661///4///332888;::5>===5
@ATNG8:01231:07306
GATGGTAGGACGAGCGTCTGAGAGGTACTCATTCGTTTCGGAAGAGACAGGTACGTTAATAGTTAATAGCGTACTTCTTTTTCTTGCTTTCGTGGTATTCTTGCTAGTTACACTAGCCATCCTTACTGCGCTTCGATTGTGTGCGTACTGCTGCAATATTGTTAACGTGAGTCTTGTAAAACCTTCTTTTTACGTTTACTCTCGTGTTAAAAAATCTGAATTCTTCTAGAGTTCCTGATATTCTGGGCAGACTCTCACACGCCTACCATCGAATCCTCTTAGTCT
+
ABBB@CCC>BBBC@?@BBBAABBC@BBBCCCC?CCCC=CC?C?CCCCDCB=BBBCD@B>BCCC?D=BBCCCCCCC@CCDBB1A@=A@@@;@DBB?CBB>BC9:9;CFDBEDCCCCBC?CCC?B?CCCBBBBD?CCAA?BCD@@@CBBCBBCCCCC@B@@>AB@B@BBDCBCCCD@CBBBB:B?C?CCCCB,BA;;;/<ACCICBB;;5;;;;;%;AAAAAC@BC@BBCBCAA<F<==..--188==5@>>;;;@@===>@<<9;??<?>>>>9==:=BD?CEB::
@ATNG8:01237:07324
GATGGTAGTATATCGCGTCGCTATCCAGAAGATCAGGAACTCTAGAAGAATTCAGATTTTTAACACGAGAGTAAACGTAAAAAGAAGGTTTTACAAGACTCACGTTAACAATATTGCAGCAGTACGCACACAATCGAAGCGCAGTAAGGATGGCTAGTGTAACTAGCAAGAATACCACGAAAGCAAGAAAAAGAAGTACGCTATTAACTATTAACGTACCTGTCTCTTCCGAAACGAATGAGTACGTGTGACGTACGTGAGCTACCATCGAATCCTCTTAGTCT
+
;;<<;>?@;:49:<@@B@B=69CCC:BDC?BBBBCC@D@FEDCCCCABCAB?B?@;;;;;*;?CCCBCCCA?AD<B@<;;;;*;>;:;<<<0<A>=?;6:?@@BC@C@CD@DEC>@AB@@AEBBBBBC;;;C@BBCB?ACCABBAA>B@B@@>@BBCCCBD@CCBCBB=??????<??AAA=BAB@BCCCC3BF?BBBBBCA;;1818<<;06059?@@=@@:88BB>B>BBB<ABC<>>>>=BBBBABBBCCCCBBBBA@@>??;?AABD?BC?:::@@BBAA
@ATNG8:01238:07303
GATGGTAGAGAGACTGTAGCGCACCCAGAAGATCAGGAACTCTAGAAGAATTCAGATTTTTAACACGAGAGTAAACGTAAAAAGAAGGTTTTACAAGACTCACGTTAACAATATTGCAGCAGTACGCACACAATCGAAGCGCAGTAAGGATGGCTAGTGTAACTAGCAAGAATACCACGAAAGCAAGAAAAAGAAGTACGCTATTAACTATTAACGTACCTGTCTCTTCCGAAACAAATGAGTACGAGAGTCAGAGCAGAGCTACCATCGAATCCTCTTAGTCT
+
;=<>:>><<;:595559==AABBAJ=CBC?BCC@AA@CAEDDCDCC@AA>A@AA?9999:)96=>?A?AB?799+9@;;;;:';@::9>>>4>DA=BAAACC@@@<@=;;5;@@=@BBCCDABBBBBBBBBA>A@;;5;?@;;:AB?C@BBB@BBBBBCCC>AABBAA>AB?BBC<>>BBB>>>=?BBBBB3BC@BBCCBBBB@=A:=<?>1716AAAB@CBAAABF@C@???9===7=AAAAACCCBBB??>CCBBBBBB>>?B??===>;;;7;@@8=A@??
@ATNG8:01239:07326
GATGGTAGCATCATGCATATCTCACCAGAAGATCAGGAACTCTAGAAGAATTCAGATTTTTAACACGAGAGTAAACGTAAAAAGAAGGTTTTACAAGACTCACGTTAACAATATTGCAGCAGTACGCACACAATCGAAGCGCAGTAAGGATGGCTAGTGTAACTAGCAAGAATACCACGAAAGCAAGAAAAAGAAGTACGCTATTAACTATTAACGTACCTGTCTCTTCCGAAACGAATGAGTACGATGAGTATCTCGTGTGCTACCATCGAATCCTCTTAGTCT
+
@:::6;494444455=<<:://///)///)/99:<<7<8<<<:::>:?A:@<A999B===+5458==?>C?AAA8<<;;;;;$:<7<2444&5>>8>?>66699A2:2:929=@8:??BBBBCCBD;::99>5:@>:5:=<:565;7<?CCC@CC?;;=AA?BB??::3:;6;@=,//===7::;6::>>=.=>;??AA987<<3938=87-6/55:AB?CC@@@AA=A=??C<@BB?A?@AABB@@?:0///9::;;;79////6366;::6972755(.////
@ATNG8:01240:07306
GATGGTAGATATATGCACGCTCTACCAGAATATCAGGAACTCTAGAAGAATTCAGATTTTTAACACGAGAGTAAACGTAAAAAGAAGGTTTACAAGACTCACGTTAACAATATTGCAGCAGTACGCACACAATCGAAGCGCAGTAAGGATGGCTAGTGTAACTAGCAAGAATACCACGAAAGCAAGAAAAAGAAGTACGCTATTAACTATTAACGTACCTGTCTCTTCCGAAACGAATGAGTACTGTATCTATGTGTGCGCTACCATACGAATCCTCTTAGTCT
+
4:8:3:<;565===596655566<<8=>>:?BBCDD@G@BA@@ECC?BB@B?BB@@?CCC1A?ABBBAAACBAB;835<==@)>>9=49949AA?CBBABCC;;8;=AA?CBC?BB@@ABBBCCEFBAACB>ABAB?A@@@A?@@=A=@@A<@@@A@@?C?ABBA=B<AB7888?CC@BA<@@@;====?.?A?BCCBBBCCD?A>CBAA6;5;=BBBACCBCBBA=?1788.3>>9?;>=8;;;877773337733/5----50--.222422+257273333
@ATNG8:01240:07332
GATGGTAGTGTCATATGAGAGTGTGTACTCATTCGTTTCGGAAGAGACAGGTACGTTTAATAGTTAATAGCGTAACTTCTTTTTCTTTGCTTTCGTGGTATTCTTGCTAGTTACACTAGCCATCCTTACTGCGCTTCGATTGTGTGCGTACTGCTGCAATATTGTTAACGTGAGTCTTGTAAAAACCTTCTTTTTACGTTTACTCTCGTGTTAAAAATCTGAATTCTTCTAGAGTTCCTGATCTTCTGGATAGCGACGCGATATACTACCATCGAATCCTCTTAGTCT
+
79//)444::<:;;<<?>>CCIFGCCCCDECB?BBBB<BB>@>;;9:5==99A><99)9.599:.916;;9<<<7<<655555$4;<2<:;;09:44.555.5:255959=:=@A@B@BC=A;;8;>CBBBBBBB?BBCC>BBB;;;AAABCBBBC@@=@A@;@@?B;@AA@@@@AA>@9::::':7?6:5999$99;99,54:59=595549<<<+<;;;;7<@CCADD@A@AC=@=@CCBBB@CCH@BACCBBCAAAAAACCCCAAAA@A@ED@CC@CCC?BCC;;
@ATNG8:01241:07295
GATGGTAGTACATGATAGACGACACCAGAAGATCAGGAACTCTAGAAGAATTCAGATTTTTAACACGAGAGTAAACGTAAAAAGAAGGTTTTACAAGACTCACGTTAACAATATTGCAGCAGTACGCACACAATCGAAGCGCAGTAAGGATGGCTAGTGTAACTAGCAAGAATACCACGAAAGCAAGAAAAAGAAGTACGCTATTAACTATTAACGTACCTGTCTCTTCCGAAACGAATAGTACGTGTGCGACGTGTCTCCTACCATCGAATCCTCTTAGTCT
+
AAB>?CDBBBBBCCCC?@?C9<;BB?BDC@CDFECC@CACCCCCB@>@C?C@CDCCCCCC5C@CCCCCB@A@??6?@;;;;;$;;7;<;;;0;@<8<CCCCDCCC?B?AA<ABB?BBBBBBDCCCBCCCCBB@BCCDACCCCCBCB?E@CBB?ADCCBBBC@BBBBCC@BB?AAA799@?=8==<8;;;<<,=A=@BBBBCBBB?B>A@AA?B?ABBBB@BDCBBBB@C@BBD=CCA?BBBBBBBBB9:9ABA@AABBED?BBC?DAAAB>AB>8889=?:;;
@ATNG8:01241:07318
GATGGTAGTGTCATATGAGAGTGTGTACTCATTCGTTTCGGAAGAGACAGGTACGTTAATGTTAATAGCGTACTTCTTTTTCTTGCTTTCGTGGTATTCTTGCTAGTTACACTAGCCATCCTTACTGCGCTTCGATTGTGTGCGTACTGCTGCAATATTGTTAACGTGAGTCTTGTAAAACCTTCTTTTTACGTTTACTCTCGTGTTAAAAATCTGAATTCTTCTAGAGTTCCTGATCTTCTGGCTCTCGTAGACAGATACTACATCGAATCCTCTTAGTCT
+
ADCC@CCCABBCCB=BCCAAADIDDCBCEC@@=@@@A<BB?B@BBBBBCC@CBCIEACABBC?C@BCBCCCFCC@CCCCB2;:7;BCB>CDDH@D;;9;C7;<ACCCADCEGCCCC?CCB?BADCBCBBBB?BBBB?BBDDCCCDFDCCCDDCC@CBB@CB@C@CBBBCCDCD@BCDDC;C?B=;;;;;*;@@AA8;;BBBCECCC@DBBB2BBBBA?A?AB@BBBCCDD@C@CBBCDE@CBB@BBBCCDBAAAABBBBBBCBCCDCBB?BC@CBB:9:CAA
@ATNG8:01241:07321
GATGGTAGTATATCGCGTCGCTATCCAGAAGATCAGGAACTCTAGAAGAATTCAGATTTTTAACACGAGAGTAAACGTAAAAGAAGGTTTTACAAGACTCACGTTAACAATATTGCAGCAGTACGCACACAATCGAAGCGCAGTAAGGATGGCTATTGTAACTAGCAAAGAATACCAACGAAAGCAAGAAAAAGAAGTACGACTATTTAACTATTAACGTACCTGATCTCTTCCGAAACGAATGAGTACGAGAGAGCACACGTGTCTACCATCGAATCCTCTTAGTCT
+
AB@@>CACBBBBBBCCCJCBBDCCCACBB?@@@@;;5;=BBAACCE?BB8;8;BBCCCCD3D?DCCCCCBAAA@8@=;:99&4:5:.999&9==;9:;CCB=>@9?;?@<@@B?CCCCCCBBCBBBDC;;;<::;<.49<994::-5.44:7;444.48838::3333(386777,3,3333(3<;68887;.;;5;7977778755(617662/50578665:---5---270---'...(...7688:999:86925266699999769...3.3923.-)----6
@ATNG8:01242:07319
GATGGTAGGTGCACATGAGTGTATCCAGAAGATCAGGAACTCTAGAAGAATTCAGATTTTTAACACGAGAGTAAACGTAAAAAGAAGGTTTTACAAGACTCACGTTAACAATATTGCAGCAGTACGCACACAATCGAAGCGCAGTAAGGATGGCTAGTGTAACTAGCAAGAATACCACGAAAGCAAGAAAAAGAAGTACGCTATTAACTATTAACGTACCTGTCTCTTCCGAAAACGAATGAGTACGTGTGCGACGTGTCTCTACCATCGAATCCTCTTAGTCT
+
>?@<?BBB@?@?EBBBCCDDCBBBC@CDC?DBBBBB?B@CCCCCBB@CC@B@BCC@@@@@0?;@@@@@BCA::;0<C;;999$5<7<.555&555.6>>CBCCCD@C@@?=?DDACAAABBCCCCCCCCCBB?BCBB@BCCCCBBA?B@B@@>@CCCCCBB?BCCCCC?CC>BBB=??@@?:@<<899999(:?;@??@CDDDC?B<??BC<?<;?BBB@BBDBCBA<@>;;;;.;AA=@@?BBBCCBBBBBBBBBBBBBBBBCC?BBBBB?BB@>>>@BB>>>
@ATNG8:01243:07295
GATGGTAGATACTCGCTGATACACCCAGAAGATCAGGAACTCTAGAAGAATTCAGATTTTTAACACGAGAGTAAACGTAAAAAGAAGGTTTTACAAGACTCACGTTAACAATATTGCAGCAGTACGCACACAATCGAAGCGCAGTAAGGATGGCTAGTGTAACTAGCAAGAATACCACGAAAGCAAGAAAAAGAAGTTACGCTATTAACTATTAACGTACCTGTCTCTTCCGAAACGAATGAGTACGAGAGAGCACACGTGTCTACCATCGAATCCTCTTAGTCT
+
8888=A<<@A>99@>;;9D@BBB@A<BCC?DCAA@@<@?BBBAAAB???=?<>A=:::::)9<<??9:9>?=BC>BBCBBAA0AB><8<@@069615<<;;;<@@?@<00+0@@,00=<AAA=AC99;@@;;6;@@@<@ABB@@@D@D@CA@?@BBBABAC?BBBBBD@CC@BA?=>88==6=BB===@@@,==:00,0@@ABB@?C>><<;;A=<;AAA<@@@994>9=99=?9?@@9?@=898998<?C@BBBAA===@@B>BB>B>>@B=@@<@==:=>?==
@ATNG8:01247:07297
GATGGTAGTGCGTGAGAGAGAGACCCAGAAGATCAGGAACTCTAGAAGAATTCAGATTTTTAACACGAGAGTAAACGTAAAAAGAAGGTTTTACAAGACTCACGTTAACAATATTGCAGCAGTACGCACACAATCGAAGCGCAGTAAGGATGGCTAGTGTAACTAGCAAGAATACCACGAAAGCAAGAAAAAGAAGTACGCTATTAACTATTAACGTACCTGTCTCTTCCGAAACGAATGAGTACGTGTGACGTACGTGAGCTACCATCGAATCCTCTTAGTCT
+
@::>;BBCCCA@;??A@A@BBCBBB8ACGADCCFBB>C@BBBCCAA?@CAEACCA:9887)9=ABAAABAA989+9?;;;;;';><;5444&5995;CCCCCCCC?B>AB?AAA?BBBBBDDGBBBBACCCC@CBBB@CBBACBBC@C@CBB>B@@@CBAA?AABA9938827778??>CD<>>>?@@@@@2@@>BBBBCECBB<?<?@>>5;5;>@@@9000<<<A?A8AAA<?AA<??AABBCBAA??@DDCCBBCCBBBBBB?B???C?BE????@CB???
@ATNG8:01249:07305
GATGGTAGTGCGTGAGAGAGAGACCCAGAAGATCAGGAACTCTAGAAGAATTCAGATTTTTAACACGAGAGTAAACGTAAAAAGAAGGTTTTACAAGACTCACGTTAACAATATTGCAGCAGTACGCACACAATCGAAGCGCAGTAAGGATGGCTAGTGTAACTAGCAAGAATACCACGAAAGCAAGAAAAAGAAGTACGCTATTAACTATTAACGTACCTGTCTCTTCCGAAACGAATGAGTACACATCGTCGTGTCGTGCTACCATCGAATCCTCTTAGTCT
+
7::;=A=ACB=B>CCCBBBCBCCCC8CCGAGCCCCC?A@BBCBBCD@DC@B?AA@=;=9=)??CFACACCBBB?69744444$4:5:.444&5;<7=?;??B=:;6;?@@=@BB?BBDBBBBDEDCCBCCCC?CCCD@B@A@BBBDAF@FA@?CCCCDEDD?BBCCAA>AC?@???BA@@@8?=@<::999(9@;@ABAAA@=>2937;==17277??>@C?666>>7<8:>=59==9=?@A>@@DEDBBBBBBCBBBBBBBAAA29989<:@@=???@AA?>>
@ATNG8:01250:07334
GATGGTAGAGAGACTGTAGCGCACCCAGAAGATCAGGAACTCTAGAAGAATTCAGATTTTTAACACGAGAGTAAACGTAAAAAGAAGGTTTTACAAGACTCACGTTAACAATATTGCAGCAGTACGCACACAATCGAAGCGCAGTATGGATGGCTAGTGTAACTAGCAAGAATACCACGAAAGCAAGAAAAAGAAGTACGCTATTAACTATTAACGTACCTGTCTCTTCCGAAACGATGTGTACTGCGTCTCACTCTCGCCTACCATCGAATCCTCTTAGTCT
+
DBBB?B?@@@BBBBCCCDCCCDFDF>DIIBCBBB@@=@=AAAA@:;4;>9>=@A@AACCD3C?BBBACDDCBBC;>>>????,??<=<=>>4?DD=CBB;;;CCC?C@BB?BBC?BABBBBCCGCCCCCC;;;;CCC@BBCCCCCBBB@B??=?BBBCBBB?BBBBBB>AA<999;??@=<4778466666)392----;<>==:=:====5;6:@CBA?BCBBBCC?CACCB>BAAABBACCCCCCCE@@ABBBBFBBC@CCC>ABCBB?BB?BBB?BCBAA
@ATNG8:01252:07301
GATGGTAGATATATGCACGCTCTACCAGAAGATCAGGAACTCTAGAAGAATTCAGATTTTTAACACGAGAGTAAACGTAAAAAGAAGGTTTTACAAGACTCACGTTAACAATATTGCAGCAGTACGCACACAATCGAAGCGCAGTAAGGATGGCTAGTGTAACTAGCAAGAATACCACGAAAGCAAGAAAAAGAAGTACGCTATTAACTATTAACGTACCTGTCTCTTCCGAAACGAATGAGTACATAGATATACGTATAGCTACCATCGAATCCTCTTAGTCT
+
99996;;:<<<;;555<=>666@@?9=;A?ABBBBB>A=@@CA@@B?AA@A?@?00/:::):676/43897787)8394444$49393:99.99;5;=A@@CA;;7:;??<::;<?@BBDA=ABBAAABBA@>ACEHACBBBCCCB?B>;;;=A;;9BA@@?BCAAAB>BB789B>A??>=3;77/78<8=.=?6<=88<==BB@B?BB??<@<A>B<<7<@AABBB?A;9:9.9<<299;<><>BBBBCCEBBBAAC>==?A7818>====BB=;;;=AAA??
@ATNG8:01254:07300
GATGGTAGAGTACAGTGTAGTAGACCAGAAGATCAGGAACTCTAGAAGAATTCAGATTTTTAACACGAGAGTAAACGTAAAAAGAAGGTTTTACAAGACTCACGTTAACAATATTGCATCAGTACGCACACAATCGAAGCGCAGTAAGGATGGCTAGTGTAACTAGCAAGAATACCACGAAAGCAAGAAAAAGAAGTACGCTATTAAACTATTAACGTACCTGTCTCTTCCGAAAACGAATGAGTACACATCGTCGTGTCGTGCTACCATCGAATCCTCTTAGTCT
+
@CCC@BCBBBBCBAAAEBBBCCGGCBCCC@DCCB@@?@@BBBAA@C@@@?A@BBCCCDDC3B?AAAAABA@??>5:9;;;;:':9;;9999+9;<==AAACCC@@=A>AC?CBE?BBBBCBBBBBBBDCDBB?B?@@>?@EBBBBB@E?BAA>???CDBBB?BB???B?A=:=>><@@ABF;?;<8;AAAA/AB<?888ABC@@5;;/:8884:19:AAA6;;@@?@?8<87777*7>>:>?>AABCEDBBAA@BA>998??>>A@B?BBBBC?CD?BBB?BA999
@ATNG8:01258:07306
GATGGTAGCTCTGCTCTGACTCTCGTACTCATTCGTTTCGGAAGAGACAGGTACTGTTAATAGTTAATAGCGTTACTTCTTTTTTCTTGCTTTCGTGGTATTCTTGCTAGTTACACTAGCCATCCTTACTGCGCTTCGATTGTGTGCGTACTGCTGCAATATTGTTAACGTGAGTCTTGTAAAACCTTCTTTTTACGTTTACTCTCGTGTTAAAATCTAGAATTCTTCTAGAGTTCCTGATCTTCTGGATACACTCATGTGCACCTACCATCGAATCCTCTTAGTCT
+
;<<>@BBB@@:@A>94/=/0////7>99;=9:.4:;:3;==@=?>555::.55666=9=9>>;;5;45557//)/::4//////#/;.55;@4::99.555.5:7556<<@:===<<;;:399:393999;;<<=9=<<<7;;;;@AA999A?@A@?@<@@@;>><@:?@>/0/<77295555&549499999(;<<<?6>66/<<90//)---&-6///0)03<<,0:BB@>?3838><;<A?>>>49999:?@@>A@>???@<?CC???988588=98899:93/
@ATNG8:01258:07312
GATGTAGAGAGACTGTAGCGCACCCAGAAGATCAGGAACTCTAGAAGAATTCAGATTTTTAACACGAGAGTAAACGTAAAAAGAAGGTTTTACAAGACTCACGTTAACAATATTGCAGCAGTACGCACACAATCGAAGCGCAGTAAGGATGGCTAGTGTAACTAGCAAGAATACCACGAAAGCAAGAAAAAGAAGTACGCTATTAACTATTAACGTACCTGTCTCTTCCGAAACGAATGAGTACGATGAGATCTCGTGTGCTACCATCGAATCCTCTTAGTCT
+
CCECBCDCCCCCCABBBBBCCCCC>CDD@CCDG@@?@@CBBBBBDABB?B@BBBBBDDD2B?DCCCCDCC???:?AABCCC5CD@C=@AA7A@A=ABCBBCCCC@C@BB?ABB>AABBCBBBCCCCCAABC@CAAA?A???BBBC?C?C:::;CCBBCCC@@@@BCB?BB?BBB?BBBCC>BBB?AAAAA3AA?BBBCCBBBB<><>>@B<?=?AA@@?ABAAABB@B?BBD=BBB??>>BBCCBB@AABBBBBBB?A@@@A>><>>==@<@D=:::<@B>>>
@ATNG8:01261:07291
GATTAGCTCTGCTCTGACTCTCGTACTCATTCGTTTCGGAAGAGACAGGTACGTTAATAGTTAATAGCTTACTTCTTTTTCTTTGCTTTCGTGGTATTCTTGCTAGTTACACTAGCCATCCTTACTGCGCTTCGATTGTGTGCGTACTGCTGCAATATTGTTAACGTGAGTCTTGTAAAACCTTCTTTTTACGTTTACTCTCGTGTTAAAAATCTGAATTCTTCTAGAGTTCCTGATCTTCTGGGTCTACGCTCGTCGCGCTACCATCGAATCCCTCTTAGTCT
+
ABB?BBCCCCC@AABCCDBBA:6966>>??:==>>7<A?A?BDEBCCD@BBBBA@CABA<B@CAFCC;;4559455555$555)5555)5<5526>>9<C=ABBBBB@BBDCDDDD=@?B?B>ABBBBBBB?CBBB<??BBBBBBBBBBA999A>AAB?BF@D?888??BBAB<==>BB6?;?=B@@@@,::;;;-//=<<<:<;;=AAAA.:?===;C;@@;@@??;:;<?=@@AA>>:>@AC:@@>>>=A@?@A;;:====?;;;;<<4888)8::199978
@ATNG8:01261:07298
GATGGTAGGTGCACATGAGTGTATCCAGAAGATCAGGAACTCTAGAAGAATTCAGATTTTTTAACACGAGAGTAAACGTAAAAAGAAGGTTTTACAAGACTCACGTTAACAATATTGCAGCAGTACGCACACAATCGAAGCGCAGTAAGGATGGCTAGTGTAACTAGCAAGAATACCACGAAAGCAAGAAAAAGAAGTACGCTATTAACTATTAACGTACCTGTCTCTTCCGAAAACGAATGAGTACGATGAGATCTCGTGTGCTACCATCGAATCCTCTTAGTCT
+
::9566<<:>BBB??@@BBCA969>4==@459@ABA>A>AB@@@EEABB>C@G@;<;;;;:#95><=C?>C>@CC>A<AADEE5>BBG:DDD<CBB@BBCBCCBCB;>;00*0:>187<ACCCCBCCBBCBBA<@B@?;?>@00/986@=@::49::=@=>>;9:9@=?<9948=<;=?888*9>@;00000(0/)///:;=====;<::?B8@;<7;;B=@@;99>=8=34999&9<<:?A888::A<;;>;9=/////<=>>?<;6;=755-272557.74888
@ATNG8:01262:07310
GATGGTAGGAGACACGTCGCACACGTACTCATTCGTTTCGGAAGAGACAGGTACGTTAATAGTTAATAGCGTACTTCTTTTTCTTGCTTTCGTGGTATTCTTGCTAGTTACACTAGCCATCCTTACTGCGCTTCGATTGTGTGCGTACTGCTGCAATATTGTTAACGTGAGTCTTGTAAAACCTTCTTTTTACGTTTACTCTCGTGTTAAAAATCTGAATTCTTCTAGAGTTCCTGATCTTCTGGCGCTCTGTCACGTCTGCTACCATCGAATCCTCTTAGTCT
+
:<>>@DCC?BAAAECCB???CCBBBBBCCCBA@BCCC>CC@CADCABBCD@CCDCC?B<@A@B@B@CCCCBBBCC?CCCCC3BB?BCCC=BBBD@BBC@BB=??@BAB@BBBBCCCC?ABB@B?BB?BB@@A<AA<=8<?<8::@@@AAAAAAAA<?::58708:>>>AAB@>>:;;<BB5B=E<>::::+9<333)--3---6:8?=A@@>.:>>>>,5.7:4:?>A>>?<@8<;AA@@7;;?<===>;;;@AAA@@::;AA@?<?>>:97:D7:;A=>=>>>
@ATNG8:01263:07311
GATGGTAGTATATCGCGTCGCTATCCAGAAGATCAGGAACTCTAGAAGAATTCAGATTTTTAACACGAGATTAAACGTAAAAAGAAGGTTTTACAAGACTCACGTTAACAATATTGCAGCAGTACGCACACAATCGAAGCGCAGTAAGGATGGCTAGTGTAACTAGCAAGAATACCACGAAAGCAAGAAAAAGAAGTACGCTATTAACTATTAACGTACCTGTCTCTTCCGAAACGAATGAGTACTATAGACTATCTGAGACTACCATCGAATCCTCTTAGTCT
+
@@@<;@:5;5<5:9BCBBBBBBCCC=A@B?BBDB@@?B?BCCFCDF@CC?B@CCDCBBBB1C@CBBBB@@@=BA:;:;=AAA5BB@C@CCC:CDCACCCCCCCDD@C@BB?BCC@BBCDBBBCCBBCCCECB@BBBB:;:CCBBBB?A?A;;:;CCCCBBD@BB@@AB?BB?BCC9>?999,7??<ABBBB3BC?EBDBBB@<7+-+-679)-+-;AA@@CCBBBBB?B@CBC>BAA=AACAACCCBBBCB999BBBCCCABA:999AAACABB??@??CA?99
@ATNG8:01263:07316
GATGGTAGCTCGCTGATGATATCTCCAGAAGATCAGGAACTCTAGAAGAATTCAGATTTTTAACACGAGAGTAAACGTAAAAAGAAGGTTTTACAAGACTCACGTTAACAATATTGCAGCAGTACGCACACAATCGAAGCGCAGTAAGGATGGCTAGTGTAACTAGCAAGAATACCACGAAAGCAAGAAAAAGAAGTACGCTATTAACTATTAACGTCTGTCTCTTCCGAAACGAATGAGTACGTGTGACGTACGTGAGCTACCATCGAATCCTCTTAGTCT
+
<<>>;>>>>>>>@=>669B?BBBCCFGCE?CCCCBB@B@DCCCFBB>AC@C899<33333$76?A;A?:?>377*7794444$4:5:3;;;1;??:==>ACCCCD@A?@C?BBB@BBBBCCDDDDCCCCCCC?CCCG@BCBBCCCB?D@DBB@BCCCC@@@ABAA:::6:A=@A@=@@?==388828=BBB1:@=B788DBC>><;=AA@>;A;A@BCBBBCCBB?B@CCC79:F>A@BBBBBBBBABBCDCCABAABAACDC<??A@B>??>?@A>ACBBB
@ATNG8:01263:07334
GATGGTAGGCACTGCGCACACATCCCAGAAGATCAGGAACTCTAGAAGAATTCAGATTTTTAACACGAGAGTAAACGTAAAAAGAAGGTTTTACAAGACTCACGTTAACAATATTGCAGCTGTACGCACACAATCGAAGCGCAGTAAGGATGGCTAGTGTAACTAGCAAGAATACCACGAAAGCAAGAAAAAGAAGTACGCTATTAACTATTAACGTACCTGTCTCTTCCGAAACGAATGAGTACACATCGTCGTGTCGTGCTACCATCGAATCCTCTTAGTCT
+
4:8:5;<<7<<555444<559;9994;>>:=BBCCC?B@C;;:CCC=@@<???@?ABEDD+?9?;595???AA@9949:@@@,AA=@=@B=2=BG@9:;EDCE;;7;<@@=ABC@CCBBBBBJFCCCCEB;;7;A@@7:;B?@;>C?A>AAA@CBAB@???<??98882393933,33999(333,399;;+:957///://7=9;67;<>;><?ACBB<878?8876;68::3:==:;<?>CDBB::9C@@A:;;ECBB;;:BB?B;;:C?BDA@AA@;;9A@
@ATNG8:01223:07381
GATGGTAGGAGAGCGTCTGAGAGGTACTCATTCGTTTCGGAAGAGACAGGTACGTTAATAGTTAATAGCGTACTTCTTTTTCTTGCTTTCGTGGTATTCTTGCTAGTTACACTAGCCATCCTTACTGCGCTTCGATTGTGTGCGTACTGCTGCAATATTGTTAACGTGAGTCTTGTAAAACCTTCTTTTTACGTTTACTCCGTGTTAAAAATCTGAATTCTTCTAGAGTTCCTGATCTTCTGGGTGCGCTACAGTCTCTCTACCATCGAATCCTCTTAGTCT
+
CCCB@CCC@CBBCCCC@@@CCBB?BBBCC@@<@@@@<BB?B@BBCCCBB>BBBBC@C@CCCD@D@DECCCCCCC?CDDDF5CC<@@A@:@BBB@BIC@CC?AAACBC@CCCCCCCC@CBB@C?CDBBBCCB@CCCC?CCBBBCCCCBBCCBBAA?BBB?CC?B@DCCCBCCCC6;;;;;.;>B?BCCBB0BB@AA:ABBB?BABA5;;;;*;CDBE@C@CD@BCCCBBB@C@CCBCCB?BBBB>CDBBBDDDCBBBBCCCC@@?@BBCC@CC?BBB?BB???
@ATNG8:01224:07373
GATGGTAGGAGACCGTCGCACACGTACTCATTCGTTTCGGAAGAGACAGGTACGTTAATAGTTAATAGCGTACTTCTTTTTCTTGCTTTCGTGGTATTCTTGCTAGTTACACTAGCCATCCTTACTGCGCTTCGATTGTGTGCGTACTGCTGCAATATTGTTAACGTGAGTCTTGTAAAACCTTCTTTTTACGTTTACTCTCGTGTTAAAAATCTGAATTCTTCTAGAGTTCCTGATCTTCTGGGCTGCGCTGATATGCGCTACCATCGAATCCTCTTAGTCT
+
BCCC?CCD?CCBB>ABBBCCCCDBBBBBCAA?ACBC=CC>B?BCDCCCB?CCECC@D@D@@@@C@CCHC@AADC@CCECC3EC@CABA>BCCC?AAB@AA8::@BCD@CBBBCCCC<@@B>B>ACBBB><>?CCBB>BBBBB@@@AACC>>>>><A>>;>D<A<???@@??>>8>>>>>3>;?;?@@@@/>>899.766///<<<A:===<*6775=4>9>B;@@@A???<><>BBAA@688?A:B899C???AABA@>>>AAA<>>>BB>;:7:?>8>@::;
@ATNG8:01224:07385
GATGGTAGTGTCATATGAGAGTGTGTACTCATTCGTTTCGGAAGAGACAGGTACGTTAATAGTTAATAGCGTACTTCTTTTTCTTGCTTTCGTGGTATTCTTGCTAGTTACACTAGCCATCCTTACTGCGCTTCGATTGTGTGCGTACTGCTGCAATATTGTTAACGTGAGTCTTGTAAAACCTTCTTTTTACGTTTACTCTCGTGTTAAAAATCTGAATTCTTCTAGAGTTCCTGATCTTCTGGATAGCGACGCGATATACTACCATCGAATCCTCTTAGTCT
+
A@@?<BA<<<AA;55;;;BBCCBABBAACCA@=@CDE>CC@DA@@ABABC?CBC;;697@@=BAE@FCCCCECDC@CCLHH5:;89?@B:BABB>BCC<@@9;;;CDC@CCCFDDCC:<;C@C?BBDDABCC?BBCB8;;DBBBCCDFCCCCCED@CBB?BF@F@A@@ABBBDD?DBBAA7A?D?CCDDD5BAAAB=BEFJDCDAAA=AB@C,CAAAA>A?CF9;=BCCBE@C@BCBBCHACCDACCBBBCCCBCCBBCAA@CBB>AAA@@=@C@BBB>@BBA@
@ATNG8:01233:07365
GATGGTAGCTCACGTACGTCACACGTACTCATTCGTTTCGGAAGAGACAGGTACGTTAATAGTTAATAGCGTACTTCTTTTTCTTGCTTTCGTGGTATTCTTGCTAGTTACACTAGCCATCCTTACTGCGCTTCGATTGTGTGCGTACTGCTGCAATATTGTTAACGTGAGTCTTGTAAAACCTTCTTTTTACGTTTACTCTCGTGTTAAAAATCTGAATTCTTCTAGAGTTCCTGATCTTCTGGCTCTCGTAGACAGATACTACCATCGAATCCTCTTAGTCT
+
:<<>@BCDBCCB;;6B?@@CBBCDDDBCBCAA?BCCC>CDAC@CCCCDCC@CCBBB@C@CCCC@B@BCCBBBCCC?AACDC2CC@B>?><?BBC@ACC?CB<@@ACBB?BBBBCCAA=@BB>A>AABBBB==;=CBB>A@<>C@??>>>>>>>>>9>>A;@@:@;@>>?>@@@@:>?ADD5A<@9>>AA@.97997.:===?@@@??<?@@@/@>>>A;@;?A=AA??>>?<A<???A>>;>>=9>?<667B@A@AA@@>AAAAA<AA;;;:>==???:@@@>@
@ATNG8:01234:07380
GATGGTAGTATATCGCGTCGCTATCCAGAAGATCAGGAACTCTAGAAGAATTCAGATTTTTAACACGAGAGTAAACGTAAAAAGAAGGTTTTACAAGACTCACGTTAACAATATTGCAGCAGTACGCACACAATCGAAGCGCAGTAAGGATGGCTAGTGTAACTAGCAAGAATACCACGAAAGCAAGAAAAAGAAGTACGCTATTAACTATTAACGTACCTGTCTCTTCCGAAACGAATGAGTACACATCGTCGTGTCGTGCTACCATCGAATCCTCTTAGTCT
+
DDAA>ACCCCCDDDDBAAACCCCCC?CAC?CCCCAA>B?BBCCCCC?BC@C@DDD?@?@@1@?CCDCCCDC:99,9@9:;;;*;B=><?>>4@BB@BBBCCCCCC@C@CB?CBB?BBCCCCCCCCBBCCCBB@CCBB?AABBCDDD?B?BBB@ACCBCACC?BAAAAA?CC??>?>AABBB?BBA?@@?@@2@C@CA@@BCBBC>B<AABA7:6:>A@@>@AA@A??=?@DCC=CCC>AABBBCCCBBBDCBBCCCAAABCCCAA>AAAAC?CC=ABB?BBB?@
@ATNG8:01235:07387
GATGGTAGCACACGAGATCTCATCGTACTCATTCGTTTCGGAAGAGACAGGTACGTTAATAGTTAATAGCGTACTTCTTTTTCTTGCTTTCGTGGTATTCTTGCTAGTTACACTAGCCATCCTTACTGCGCTTCGATTGTGTGCGTACTGCTGCAATATTGTTAACGTGAGTCTTGTAAAACCTTCTTTTTACGTTTACTCTCGTGTTAAAAATCTGAATTCTTCTAGAGTTCCTGATCTTCTGGTCTACGCTCGTCGCGCTACCATCGAATCCTCTTAGTCT
+
<<@<?BCABAABAAB?@;@A@A@<@@<>?@:;09>@>:=B?B?9:6?@CC@ECBBB<C@996>1506<<?ABA=A7::949$4B7BBBB9AB@@>@CC@DD;;;BCDB@BBCCBBBB>AAC?B?BBBBBBBB?BBBD>A@AA@@@<<>@@@677:5:=>:>B<?<>==?====>167@@?5@:=:>ADDD/???@@:?;;;A;;:;;4:==<+9;:8;;A;AB<@@>??AD<A<AA@@@@:???:>????A>>>@@>>>?@@@@<AA???=::7:=<;@@>>>
@ATNG8:01245:07350
GATGTTAGCTCTGCTCTGACTCTCGTACTCATTCGTTTCGGAAGAGACAGGTACGTTAATAGTTAATAGCGTACTTCTTTTTCTTGCTTTCGTGGTATTCTTGCTAGTTACACTAGCCATCCTTACTGCGCTTCGATTGTGTGCGTACTGCTGCAATATTGTTAACGTGAGTCTTGTAAAACCTTCTTTTTACGTTTACTCTCGTGTTAAAAATCTGAATTCTTCTAGAGTTCCTGATCTTCTGGTGAGATATGCATGATGCTACCATCGAATCCTCTTAGTCT
+
AAA?A>ACCCCCCCBCCBBCECCCCCCCBBBC?CBBB=CC@C?BBBBBCCAECBBCAC@CCDC@C?EE@@@CCCC?CCCCD5DCACBCC>BCEG@CCEACC?A@BBBB@CCCCCCCB?BBC@C?CDDCCCCC>AABB?CDDCCAAACCCCCAAAB?CBC@BB?B?BDCBBCCCC@CBCCC<B?C=;;;;;*;DCCE>BBBCCCCBBB@CDED5CBBBC@C@CC?CCCBCCC?B?BCCCCC>AAC?BBEDEDBBBBBBDCBBBDBB>@@AAC?BB?BCC?BBBBC
@ATNG8:01250:07364
GATGGTAGCACACGAGATCTCATCGTACTCATTCGTTTCGGAAGAGACAGGTACGTTAATAGTTAATAGCGTACTTCTTTTTCTTGCTTTCGTGGTATTCTTGCTAGTTACACTAGCCATCCTTACTGCGCTTCGATTGTGTGCGTACTGCTGCAATATTGTTAACGTGAGTCTTGTAAAACCTTCTTTTTACGTTTACTCTCGTGTTAAAAATCTGAATTCTTCTAGAGTTCCTGATCTTCTGGGCAGACTCTCACACGCCTACCCATCGAATCCTCTTAGTCT
+
ABBB?CEBBAAABCCCCCCCCBBBCCCCCC????CCD>DC?D@BBBCCCC@CDCCC@C@BBCC@C@CBDCCBBBC@AAAAA2AC@CCCC;AACC?CCC?CD<??ABCCACAABCBBB=@AB?C>BBBBB@AA?BBBB>BCB<==?@@AAAA@>>><>>>=>>;>=???AAAAAB<?>>>>3>:?:>?>>=/>>888-8=>;;;A>?>;?DDD/A;;;A=@<??=BBBB;;;<>=@@@@>>8::?B:BAA>>>@@@>A@>@>=AAAA:A<=;A;>>7=?A;CA888
@ATNG8:01256:07350
GATGGTAGCATCATGCATATCTCACCAGAAGATCAGGAACTCTAGAAGAATTCAGATTTTTAACACGAGAGTAAACGTAAAAAGAAGGTTTACAAGACTCACGTTAACAATATTGCAGCAGTACGCACACAATCGAAGCGCAGTAAGGATGGCTAGTGTAACTAGCAAGAATACCACGAAAGCAAGAAAAGAAGTACGCTATTAACTATTAACGTACCTGTCTCTTCCGAAACGAATGAGTACTATGTAGAGCTCTATACTACCATCGAATCCTCTTAGTCT
+
95>C9=BBDCC@@;66=BBCBBBA?7;BC8@@@@@@;A::>@=@5985>9=7??873333$3266/////:9:929=:;;;;';97;*//)///)/777::7--(-(-50--/27:556<==EDCDICA=>;00/97?<;>;;;;598954054<=A?;?@ECBB>>:>>=@A=:==799+9<;5;??A8@A<A784<;;;=7A<:87717.55;;;2-----57)304=;4<4404443;;::;444;:>888::5556;::4<88:B<@@<AAC==@000
@ATNG8:01259:07365
GATGGTAGCATCATGCATATCTCACCAGAAGATCAGGAACTCTAGAAGAATTCAGATTTTTAACACGAGAGTAAACGTAAAAAGAAGGTTTTACAAGACTCACGTTAACAATATTGCAGCAGTACGCACACAATCGAAGCGCAGTAAGGATGGCTAGTGTAACTAGCAAGAATACCACGAAAGCAAGAAAAAGAAGTACGCTATTAACTATTAACGTACCTGTCTCTTCCGAAACGAATGAGTACTGCGTCTCACTCTCGCCTACCATCGAATCCTCTTAGTCT
+
CFAB>ACCCCCCC@BBCCCCCDDEE>BBBACCCDCB?B@CCDDCCD?BB?@<@DDCCCCB3B?CACAACCCAAA<@BACCCC5BB?C@CDD;CCC@D@BBDDC999;@BB@BDE@CCCCCBBBCCCDDCCCB?BCCC?BBBBAA@D?D@CBB?BCCDBBBC>BBBCCA?AA?BCC=???>?8?AA=ACDDC/CC?C@@@CDD?@=?>BBCC5859AC@A?ACBBB@@=?@BBC>CCC?AAABCCCBBCBA@ABAAABBBCC@CCC?BAAACACC?@@@?CCA@A
@ATNG8:01260:07347
GATGGTAGAGTATCATGTGTATCTCCAGAAGATCAGGAACTCTAGAAGAATTCAGATTTTTAACACGAGAGTAAACGTAAAAAGAAGGTTTTACAAGACTCACGTTAACAATATTGCAGCAGTACGCACACAATCGAAGCGCAGTAAGGATGGCTAGTGTAACTAGCAAGAATACCACGAAAGCAAGAAAAAGAAGTACGCTATTAACTATTAACGTACCTGTCTCTTCCGAAACGAATGAGTACGTATCTATGTGTGCGCTACCATCGAATCCTCTTAGTCT
+
44445:<=BDDACED;;;BCCBCBB>BAA?ABAB@@=@=@@CCCBC@BCAD@DCCBBBCC5B@BC@ABCBBBBB;BC;;;;;*;@>@>CB@7@B@;@BBBBBBCC@D@@@>@CB?CBBBCBBBBBBBCCCCB?BCDD?BBBBBBBD@CBCA@=@CC;;;@A>@CBBBA<??<???=??CFF>????A@ABB2BC@BBBCCBBBB>B>BBBB?B?BABBB?BB;;;AA>A>BBB=DCB@CCCDBBBBBBBB@>??ABBBB???EC?BABBC?AB<>=<6<AA99
@ATNG8:01260:07351
GATGGTAGCTATACGTATATCTATGTACTCATTCGTTTCGGAAGAGACAGGTACGTTAATAGTTAATAGCGTACTTCTTTTTCTTGCTTTCGTGGTATTCTTGCTAGTTACACTAGCCATCCTTACTGCGCTTCGATTGTGTGCGTACTGCTGCAATATTGTTAACGTGAGTCTTGTAAAACCTTCTTTTTACGTTTACTCTCGTGTTAAAAATCTGAATTCTTCTAGAGTTCCTGATCTTCTGGACAGAGTGTGCAGATACTACCATCGAATCCTCTTAGTCT
+
AADEAC@A@CBCCAAADDDCCCCCCCCBCCCB?B;:;9<GGGBEDDDDCC?CCCCC?B<A@DD@C=ABCBBBBBC?BBDCC3AA>ACCG=CCCC?CCB?BA=?>?BBA?BBCBBBCB;>>A?B@CCC@@@?B=A@;:6:??<==@@@D@@?>??D=>>=;AA=A=@@@A@@@@@<??>??5@=G=>:999*::333)--6---7<<?<@@@@.9???B8><>?;>>>@@@@=B=AAAAAA7;;B=BBBA=>====@@DA@@>??>=@@@AA<??:;;9;AAA>>
@ATNG8:01262:07345
GATGGTAGTGTCAGTGCGCGTCGTCCAGAAGATCAGGAACTCTAGAAGAATTCAGATTTTTAACACGAGAGTAAACGTAAAAAGAAGGTTTTACAAGACTCACGTTAACAATATTGCAGCAGTACGCACACAATCGAAGCGCAGTAAGGATGGCTAGTGTAACTAGCAAGAATACCACGAAAGCAAGAAAAAGAAGTACTCTATTAACTATTAACGTACCTGTCTCTTCCGAAACGAATGAGTACACATCGTCGTGTCGTGCTACCATCGAATCCTCTTAGTCT
+
BA@@@BCCADDCCBBBCCCBABBBB@CCC@CCCCBB>B@BBECCCC?BB?A@CCC?????0??BBBBBB@@???6<?;;;;;*;A>?<@@@9ADE@CCCHCCBBC@C@CB?B@?>@CBBBDCCCCCDCCCAA>ABCC?@@BBCCCB>C?CBB?BCCCCACC?CBBBCC@BB?>>><>>CCD=B@@<88888(8?=BA@@CCC@@;@<@B@@7<7=@>>>=B>666:95:<@@A:A@@<>>>??B@??BCBBBAAAC?==??>@@@:><@@B?BB>=>=>CC@AA
@ATNG8:01262:07371
GATGGTAGCACACGATATCTCATCGTACTCATTCGTTTCGGAAGAGACAGGTACGTTAATAGTTAATAGCGTACTTCTTTTTCTTGCTTTCTTGGTATTCTTGCTAGTTACACTAGCCATCCTTACTGCGCTTCGATTGTGTGCGTACTGCTGCAATATTGTTAACGTGAGTCTTGTAAAACCTTCTTTTTACGTTTACTCTCGTGTTAAAAATCTGAATTCTTCTAGAGTTCCTGATCTTCTGGGTCTACGCTCGTCGCGCTACCATCGAATCCTCTTAGTCT
+
?CAB?B@@@EDBC?A@CBCDDCCCACCCCDBB?BCCF>CC@B@BCBCBBC?BDCBB@B@@AACAC@BCCCCCBCC@BBBBC3BB@BBFD>BB?B?BBB?CC5:98?;;48?@A?>?B;<<B>A>BBBABCBB7BBBB6:9>>B>==BB@@@@@@@<>;:57=1708@>=<6622+26666+627277888)5599=/8222798=::18885$2;=8=5=?BB>BBB@@>A?C?B989BB=AAA@:A@ABBBDA@@AAAAA???B@BBBAA>?>9?@B=A??99
@ATNG8:01214:07402
GATGGTATCGCATATCAGCGCAGCCCAGAAGATCAGGAACTCTAGAAGAATTCAGATTTTTAACACGAGAGTAAACGTAAAAAGAAGGTTTTACAAGACTCACGTTAACAATATTGCAGCAGTACGCACACAATCGAAGCGCAGTAAGGATGGCTAGTGTAACTAGCAAGAATACCACGAAAGCAAGAAAAAGAAGTACGCTATTAACTATTAACGTACCTGTCTCTTCCGAAACGAATGAGTACCTCTCAGACGCTCGTCCTACCATCGAATCCTCTTAGTCT
+
@@?:7;==@<CE;9;DBB@@@@@CC=BCC@CCDIGG@C@CABAA@C?DC@B?ABB;;;;;*;>BCEBCCCDDDD;AA;;;<;';;:;5444&5::7=665<@55:.9.9<7=>?9;;==AABBBCHGBCBCCACCCC=A@A@A;;:9>;@@B=BCDCABBB@CCBBCC;:;?BBB?BBAAA<>>>>BBDCC3BB?BBBBBDB??;?<???>;>;>ABBB?BB@@A@A<@>?CC;B9:2:99><??ABAAAB??>B@?>A9939@A>BB@???::49@@?AA???
@ATNG8:01217:07407
GATGGTAGTGTGTCTCTGAGAGTAGTACTCATTCGTTTCGGAAGAGACAGGTACGTTAATAGTTAATAGCGTACTTCTTTTTCTTGCTTTCGTGGTATTCTTGCTAGTTACACTAGCCATCCTTACTGCGCTTCGATTGTGTGCGTACTGCTGCAATATTGTTAACGTGAGTCTTGTAAAACCTTCTTTTTACGTTTACTCTCGTGTTAAAAATCTGAATTCTTCTAGAGTTCCTGATCTTCTGGGTCTCTCTCTCACGCACTACCATCGAATCCTCTTAGTCT
+
ABBC@CBCCCCCCBBBCDDBBBCCCCCEED99;:BBD>BC?B?BBBCBCC=BBDDD@B@BBBC@C@DDCCCCCCC@CCCCC5CC@CCCG>BBCD@CCC@CC9<;BC@A?BCDCCCDC>BBB@B@CECBBCDE@CC:98;;BBBBBBBA;;;@@@A=;99459<A<?;<@??CCG?B@@@@7>?B<::;;;*;CCCC>CBCCDCCCCB?BBBB2B@AAB@C@CC?BBBECBB?B@BBBCBB?BBBB=CAAACBCECCCCCCBBBBB@CCBBB?CB@ABB@CCB@@
@ATNG8:01221:07406
GATGGTAGGCGACATACATACGCGCCAGAAGATCAGGAACTCTAGAAGAATTCAGATTTTTAACACGAGAGTAAACGTAAAAAGAAGGTTTTACAAGACTCACGTTAACAATATTGCAGCAGTACGCACACAATCGAAGCGCAGTAAGGATGGCTAGTGTAACTAGCAAGAATACCACGAAAGCAAGAAAAAGAAGTACGCTATTAACTATTAACGTACCTGTCTCTTCCGAAACGAATGAGTACGAGAGTCAGAGCAGAGCTACCATCGAATCCTCTTAGTCT
+
CCCC@BBB@DCCCCCCBBBCBA@AA=ABD@DGCCCC7;6;BBBCCBACCAB@CBA;;;;;*;=BBCCCCBBCCC=BCBCBBB2AA=@5;;;*;BB?CBBBGDDCC@C@@@<@@@<@ACCCBBBBCCDC@@@D@DCBC?A@CC@@@B>B>BCC@CDDDDDCD?BBCCCC>AB@CCC=>>999.9<=?CBCCC3CD?BAAADCCBB?B@CCBB>A<@@B@@=@ABBBCEAC@ABC>B;;9;@?AGCCAACCBBBBCABABBBCCBBB?BBBBC?BB@>@>@CCBBB
@ATNG8:01228:07410
GATGGTAGCACGACACGACGATGTGTACTCATTCGTTTCGGAAGAGACAGGTACGTTAATAGTTAATAGCGTACTTCTTTTTCTTGCTTTCGTGGTATTCTTGCTAGTTACACTAGCCATCCTTACTGCGCTTCGATTGTGTGCGTACTGCTGCAATATTGTTAACGTGAGTCTTGTAAAACCTTCTTTTTACGTTTACTCTCGTGTTAAAAATCTGAATTCTTCTAGAGTTCCTGATCTTCTGGAGATATCATCAGCGAGCTACCATCGAATCCTCTTAGTCT
+
:<>>@DC@@@;5494444599556=>;;@D;;4;;;;/:;29>CECCCGCAIHCCCACABBBB?B@BCCCCCCBB?@@@@@0?A=A???7>@A@>BB@<@@-0007;><@BBBBBBB<??B?B@DBAAABBB?BBCD>AA<<<<>==>?><<=:;5:;;9>=6;7;>>ABAAAD9=////'/(/(/8;;;,=<:::2>??876<=<=18989(8=<>?=@=@?;?B>>>=>:=<@A???@:>>@=@@@AAAA@@@@@@AA>;;;;5;;=>>;>>:===:=AA@@
@ATNG8:01229:07431
GATGGTAGGCGTGTGAGAGTCTGCCCAGAAGATCAGGAACTCTAGAAGAATTCATATTTTTAACACGAGAGTAAACGTAAAAAGAAGGTTTTACAAGACTCACGTTAACAATATTGCAGCAGTACGCACACAATCGAAGCGCAGTAAGGATGGCTAGTGTAACTAGCAAGAATACCACGAAAAGCAAGAAAAAGAAGTACGCTATTAACTATTAACGTACCTGTCTCTTCCGAAACGATGAGTACAGAGAGTACGATATGTCTACCATCGAATCCTCTTAGTCT
+
::8:7;<>8<95666<==<<:>444)44<5556>@A=B?;;9CBBB?BB?B@CCCBBBBB0A=@BA@BCC@@?A69997777$3:<;<?<;/55<8<A:@=7;881817<4>@B@CCCAAABBDDBA;;<@@<@B>><>>=>@@@@=?;>:>;??ABBBBB?CCBAAA?BB@;;:>AA9:9:(9;78>@?@?1?;89;8<>>??B>A?BBBB?A:???AA=>==;;;>8=9=AC9A@@@BBCBBBBBBBAAABCC??99:?;;;B<@=>>>;?A;:;;<???;;
@ATNG8:01241:07395
GATGGTAGTATAGAGCTCTACATAGTACTCATTCGTTTCGGAAGAGACAGGTACGTTAATAGTTAATAGCGTACTTCTTTTTCTTGCTTTCGTGGTATTCTTGCTAGTTACACTAGCCATCCTTACTGCGCTTCGATTGTGTGCGTACTGCTGCAATATTGTTAACGTGAGTCTTGTAAAACCTTCTTTTTACGTTTACTCTCGTGTTAAAAATCTGAATTCTTCTAGAGTTCCTGATCTTCTGGATATGAGTGACTCGTGCTACCATCGAATCCTCTTAGTCT
+
@<B>@FDAABBBBBCBABCCDCCCCCCCCCCC@BCCD>DD?C?BBCCDBC@CBABA@C?BAAC@C@BBB@@AGBB?BBCDC3CC?CBBB9BBBB?BBB?BB>==>BBC@BBB@??BB>B?@=@>BB>BB88:=A@@><AAA@>>==?AA@A@???<>>><@A<@<@@@???@@@:>8787,7;=:=>>>=/<>567-8=<:;;@=<<3::::+;::;B<?:==<B@@@@@@<><>?@AAD:==@=???AA;;:?>?@AC=??@@A=@>>>A49949:99?@:::
@ATNG8:01247:07423
GATGGTAGTACATGATAGACGACACCAGAAGATCAGGAACTCTAGAAGAATTCAGATTTTTAACACGAGAGTAAACGTAATAAGAAGGTTTTACAAGACTCACGTTAACAATATTGCAGCAGTACGCACACAATCGAAGCGCAGTAAGGATGGCTAGTGTAACTAGCAAGAATACCACGAAAGCAAGAAAAAGAAGTACGCTATTAACTATTAACGTACCTGTCTCTTCCGAAACGAATGAGTACTATGTAGAGCTCTATACTACCATCGAATCCTCTTAGTCT
+
5<<>ACBAADCABBACCCCC9;;BB?BBC@CEEEBA?B>BBCA@AC?BC?B@CCCCCCCC5C@CDDDCAABECC=BB@?:??<::2939:</A@D@DCBCCCF9:4;@AA>A;;:;DCCBBBCCCCCCCF@A>AAAA@CBBBCCBC?C?CBA?BDDDCBBC@CCCBBC@BB?BBB?BBBCC<@><889888)8?9A>?>FBBBB?B@B@AB5849AB@A?ACBBBAA=@@BBC>CBC@CBBBBCBDCBAAACCCC@@ACBBBAAC>@@CCC?CC?=><;?A:::
@ATNG8:01253:07395
GATGGTAGAGTATCATGTGTATCTCCAGAAGATCAGGAACTCTAGAAGAATTCAGATTTTTAACACGAGAGTAAACGTAAAAAGAAGGTTTTACAAGACTCACGTTAACAATATTGCAGCAGTACGCACACAATCGTAGCGCAGTAAGGATGGCTAGTGTAACTAGCAAGAATACCACGAAAGCAAGAAAAAGAAGTACGCTATTAACTATTAACGTACCTGTCTCTTCCGAAACGAATGAGTACACACTCTCATATGACACTACCATCGAATCCTCTTAGTCT
+
CCCC@CCDABBDDFDBBBCCDEDCC@CCC@CDDC@?=@@CBBBCBB@BC@B?BAB???@>0@@BCBBBDC;==E>GBCBCCC5CD@D@CCF<ICCACBBBCCDDE?C?998:CC=@@CCBBBACCDBBCBBBACCCCCCABBCCBB@C@BBB?BDCDCCBB?CCCCCC>BB?BBB999CED>BBA==>=>>1?A?BBBBBBBBB?B?BBCC@B???A:;6;CBBBDD@C?BBC>CCC@@@@CCCCBBBAAACCBBBDCBBBBBCC?CCBBB@BD>A@A?CDCCC
@ATNG8:01255:07396
GATGGTAGTGTCATATGAGAGTGTGTACTCATTCGTTTCGGAAGAGACAGGTACGTTAATAGTTAATAGCGTACTTCTTTTTCTTGCTTTCGTGGTATTCTTGCTAGTTACACTAGCCATCCTTACTGCGCTTCGATTGTGTGCGTACTGCTGCAATATTGTTAACGTGAGTCTTGTAAAACCTTCTTTTTACGTTTACTCTCGTGTTAAAAATCTGAATTCTTCTAGAGTTCCTGATCTTCTGGTAGAGCGTGCATATATCTACCATCGAATCCTCTTAGTCT
+
A@@=?BCCCBBBBBBBBBFDCCCCCCCCCGCC@BDBD>CC@C@DBDCCCC?CCCCE@C@CCCC@C@CDFCCBBED@CBDCC1BB@CDDD>CDAB?@AC?CC@AAACAA>ACCCCDCC?CCCBD@DCBBBCCC@CCCC@CCCCCCBBBCCBDBBBC@DCB?BD@D@B@?@BCCCC?B::::.:>?=:;;;;*;GCDE<AABCCCDCCC@CCCC5CBAAC@CABB>BDDDFBB?B@CCCF@@=@BA?BCCCCCBCCCCCDDBAADEE@CCCBB?BC@AAA@DCBA@
@ATNG8:01256:07419
GATGGTAGGAGACACGTCGCACACGTACTCATTCGTTTCGGAAGAGACAGGTACGTTAATGTTAATAGCGTACTTCTTTTTCTTGCTTTCGTGGTATTCTTGCTAGTTACACTAGCCATCCTTACTGCGCTTCGATTGTGTGCGTACTGCTGCAATATTGTTAACGTGAGTCTTGTAAAACCTTCTTTTTACGTTTACTCTCGTGTTAAAAATCTGAATTCTTCTAGAGTTCCTGATCTTCTGGTATACACACTCGCTCGCTACCATCGAATCCTCTTAGTCT
+
A<>>@CCC<AACCCBBAABBDBCBCCBBBD99;:CCF>CC?C@DCBBEED@BCCCC?B?BCC@C?BBDDDCCDC@@?@?@0>A?BBCC<CDCC@C??<?B<??BBBC?BAAACCCC?BBB>B@CCBBBBBB>BBBD:?;<;>>>>?>>>@??<<69:98>A<A<@@@@A@@@B;>??BB6B=A:8////(/<666+--7---977:4;;::(7777<:=;AA<AAAA@@@=A=AA@@@B7;;=<?@????>?>=>@@@?@AAAD:==?AA=@@<>>><A@@@@
@ATNG8:01217:07453
GATGGTAGCGCGACGAGCGTAGACCCAGAAGATCAGGAACTCTAGAAGAATTCAGATTTTTAACACGAGAGTAAACGTAAAAAGAAGGTTTTACAAGACTCACGTTAACAATATTGCAGCAGTCGCACACAATCGAAGCGCAGTAAGGATGGCTAGTGTAACTAGCAAGAATACCACGAAAGCAAGAAAAAGAAGTACGCTATTAACTATTAACGTACCTGTCTCTTCCGAAACGAATGAGCGATGAGAGAGCTCTCTCTACCATCGAATCCTCTTAGTCT
+
4944058;:<:;;?@ABBBCCGCCC>CBB?BBBB@@;@:>>@AA@C@FD8:6:@@;;;;:'74?BBDCCDAAAA8::AAAAB0AA>A>BBB9BCCADCCCCBCBB@B>BB@BBC@CCCCBB;;<HACACCB=@@@A=ABAABB@@>@=A;;8;CCCCBBC@BBB:::@ABA;:88>=778(7735;<<==+=C>CBBBAAABA?C?AA@A?@=@00/@:;;@BBBB>C><;B;BCD@CCCCBABBBA@ACBCD???A???@@?:88>?<8825;;=@=BB>
@ATNG8:01219:07471
GATGGTAGATACTCGCTGATACACCCAGAAGATCAGGAACTCTAGAAGAATTCAGATTTTTAACACGAGAGTAAACGTAAAAAGAAGGTTTTACAAGACTCACGTTAACAATATTGCAGCAGTACGCACACAATCGAAGCGCAGTAAGGATGGCTAGTGTAACTAGCAAGAATACCACGAAAGCAAGAAAAAGAAGTACGCTATTAACTATTAACGTACCTGTCTCTTCCGAAACGAATGAGTACACACTCTCATATGACACTACCATCGAATCCTCTTAGTCT
+
CCC>?CCCABBCCCCCBCCCBCCCC?DDD@CCED@@>@?BBCBBBC@DD?A?AAB89889):<BCCCCCBC::8.8?9:;;;$;<8<.555&5<>9=B=CGCCCC@C@CC@BBB?BBBBBBCCCCCCCCCCC@CCBB@BBBCCCCC?C?CCC@CB@ACCCC=AACACC?BB>ABB?BBBCD=BBB>??>>=1>A?BBBBBBBBF<><>@BB;:29=B::6:@@@@AA?A?BDC>BBC?CBBBBCCBBBDCBBAABBBC???CC??>?BBBC???;?AA<AAAAB
@ATNG8:01229:07441
GATGGTAGTAGTACACTAGTCATACCAGAAGATCAGGAACTCTAGAAGAATTCAGATTTTTAACACGAGAGTAAGCGTAAAAAGAAGGTTTTACAAGACTCACGTTAACAATATTGCAGCAGTACGACACAATCGAAGCGCAGTAAGGATGGCTAGTGTAACTAGCAAGAATACCACGAAAGCAAGAAAAAGAAGTACGCTATTAACTATTAACGTACCTGTCTCTTCCGAAACGAATGAGTACTATAGACTATCTGAGACTACCATCGAATCCTCTTAGTCT
+
4<8:>ACCCDBBBBCCCCDBBCCBB@BBB@ACCC999;?BBGDCCCACF?B>@D?:;;;;*;>BBBBBBBCCC@C@A:;;;;*;9255555&4@<9=E>DBACCD?C?AA=ABB@CAAAACCCBBBBBBDD@CCCC>A@CCCCCC@B@C:::;CBCIFCC@ECCCDD@A@=@BC?CCCDD>BAA=99999)9A=BBCCBBCBC?C=AACC@C>??BBD@BBBCCBC?B@BBB=BAA=ABCBBBBAABCCCBAACCCCCCCCCCC?BADCCACC?AAC?BCBAA
@ATNG8:01230:07466
GATGGTAGAGTATCATGTGTATCTCCAGAAGATCAGGAACTCTAGAAGAATTCAGATTTTTAACACGAGAGTAAACGTAAAAGAAGGTTTTACAAGACTCACGTTAACAATATTGCAGCAGTACGCACACAATCGAAGCGCAGTAAGGATGGCTAGTGTAACTAGCAAGAATACCACGAAAGCAAGAAAAAGAAGTACGCTATTAACTATTAACGTACCTGTCTCTTCCGAAACGAATGAGTACACATCGTCGTGTCGTGCTACCATCGAATCCTCTTAGTCT
+
8::;;@@?DAABBCCBBBCBCCFCC@BBB@CCCCBB@B@BCCCCCC?CD>B<??@99999*;>?BABCBBCAA?8@C::::6:C>E2;;<4;BCACEDFDCBBC?C?BB?ACC@DCCCAAABBBCBCBBBC@CCCC?CCCBBBBC>A>ABB?BCCDBBBC@DCBBBA@DD@ABB<??BBB<?==:77777(8@<@@@BCCCBB?B?BBBB?B@BBCCB@BCCDCDD@C?BBC>CCC@CCBBBBCBCCCAA@BBCCC@@A@?BBC?BAAAB?BD@CBB?BBBBB
@ATNG8:01230:07467
GATGGTAGAGTACAGTGTAGTAGACCAGAAGATCAGGAACTCTAGAAGAATTCAGATTTTTAACACGAGAGTAAACGTAAAAAGAAGGTTTTACAAGACTCACGTTAACAATATTGCAGCAGTACGCACACAATCGAAGCGCAGTAAGGATGGCTAGTGTAACTAGCAAGAATACCACGAAAGCAAGAAAAAGAAGTACGCTATTAACTATTAACGTACCTGTCTCTTCCGAAACGAATGAGTACTGTATCTATGTGTGCGCTACCATCGAATCCTCTTAGTCT
+
>>C>?CCCCCCAA@@@DCEDCCCCCACBC@DCCBBB?B@BBBBDJF@BC@A@ABA;;;;;'96@?BA@DCBAA@9>@;;;;;*;@>@5:::49BA@@A@BGCE;:6:=@@<@CD@BBBFDCECCCBBCCCBB@BCCC@BBBCCCCC@C@C::9:BBBCDDD?CCCCBC?CC?BAA=??@AA;??=;99999(9D;@AAAAAAAB5959BBB@?=B@BBD@CCCBBBB@F@CCE>B??=?A@B???CBBBBBBCCBBBCBBBBBBB?BB??A=AB=<;:;@B?@A
@ATNG8:01245:07480
GATCTATACGTATATCTATGTACTCATTCGTTTCGGAAGAGACAGGTACGTTAATAGTTAATAGCGTACTTCTTTTTCTTGCTTTCGTGGTATTCTTGCTAGTTACACTAGCCATCCTTACTGCGCTTCGATTGTGTGCGTACTGCTGCAATATTGTTAACGTGAGTCTTGTAAAACCTTCTTTTTACGTTTTACTCTCGTGTTAAAAATCTGAATTCTTCTAGAGTTCCTGATCTTCTGGGATGTGTGCGCAGTGCCTACCATCGAATCCTCTTAGTCT
+
CCDCCCBBBBBBCCDCCCCCCBBBC99;:CCD?CC?C@CCCCCBB?BCCCC?B?BBCC@C@CCBBBCDEC@AABBB5ADADCCD=CCCC?BBC@BB:;:ACCD@BBAACCCC<A@B?B?BCA@@BCC?BBBB?BBBCBB>@@ABBC;;:=:<;:5;A8=7;<AAAAA;;78?>=?3?8>8>>>>>*>>////)//////9668-5552$28877375994588>8889>9>>88554667803.//989<<==>===:==?<?????7;;<>>><>A@>>
@ATNG8:01246:07451
GATGGTAGTGTCTTATGAGAGTGTGTACTCATTCGTTTCGGAAGAGACAGGTACGTTAATAGTTAATAGCGTACTTCTTTTTCTTGCTTTCGTGGTATTCTTGCTAGTTACACTAGCCATCCTTACTGCGCTTCGATTGTGTGCGTACTGCTGCAATATTGTTAACGTGAGTCTTGTAAAACCTTCTTTTTACGTTTACTCTCGTGTTAAAAATCTGAATTCTTCTAGAGTTCCTGATCTTCTGGAGATATCCATCAGCCATACCATTGCATCTCCTAATT
+
BAAA>???@A<<>;@=;<<@?<=BBAA@CC;;2:CDD>CC@B9:9@ABA@8<=BAC@C<@@@@:>=@9:5<:::>8;?=>>+;;8A?>:2:;??;??@;>?237388;6==88<988;@@@;A>@<8>B;;966658*//757555857555669288=388261555225766.53333)3(/(.////'..555-559:55//.505666)6555=6;3662/./.55626525585@:>;>:=>AAB==7=>////+/<<9533)-----33,26072
@ATNG8:01249:07466
GATGGTAGGACGAGCGTCTGAGAGGTACTCATTCGTTTCGGAAGAGACAGGTACGTTAATAGTTAATAGCGTACTTCTTTTTCTTGCTTTCGTGGTATTCTTGCTAGTTACACTAGCCATCCTTACTGCGCTTCGATTGTGTGCGTACTGCTGCAATATTGTTAACGTGAGTCTTGTAAAACCTTCTTTTTACGTTTACTCTCGTGTTAAAAATCTGAATTCTTCTAGAGTTCCTGATCTTCTGGTATACACACTCGCTCGCTACCATCGAATCCTCTTAGTCT
+
<88:5::@;@@AABACBBCCBDDD?BCCCC;::;AAD?CC?C@CBBBCEF?B@CDI@DBEDBB@BACCCDCBBCC?BBBBB2BC>@:::0;B@A=ACD?CE:<;;BBB?BFECCCBB?BBC?B@CCBCBBBD@BBCB@CCCCCCBBBB@@@@A@B@CCB@BB?@?ACBC@ABBA>A;;;;.;=@>;;;;;*;AA?A:A@@@CCBA@@4:;:;*;A@;:8:?BC@DBBBBCCACACDBBBB?BBB?BCDCBCCCCBCCDCBCBBBCAECBCC@BB?B??=?CGBB
@ATNG8:01251:07479
GATGGTAGGCGTGTGAGAGTCTGCCCAGAAGATCAGGAACTCTAGAAGAATTCAGATTTTAACACGAGAGTAAACGTAAAAGAAGGTTTACAAGACTCACGTTAACAATATTGCAGCAGTACGCACACAATCGAAGCGCAGTAAGGATGGCTAGTGTAACTAGCATGAATACCACGAAAGCAAGAAAAAGAAGTACGCTATTAACTATTAACGTACCTGTCTCTTCCGAAACGAATGAGTACGAGAGTCAGAGCAGAGCTACCATCGAATCCTCTTAGTCT
+
:>>>?BBC?DBCCCBBBC@?@@;;;)4;;?DBBCCDAF?CCCBBAB=AA?A@BDDAABA9B@BBBBBBAA@@@9@AAAAA29:39188*3:=7?B<>==???9>:<=8>89.7@@ACBBB>??A@@@8858BBB=AA@@@@@B;?<@AC>AABBBBBB?BCCBCCBBA=AAA=@@CCB:@@A?AAAAB2BB?BCAFDDBBB?A>A@@@9;7;@000:@@@@CBB?B?BBB>BBB@BBBBBCCCC:99CBBBAAACC@>@BBB>>?BBB?BB?BBB?BBAA=
@ATNG8:01263:07462
GATGGTAGTGTGTCTCTGAGAGTAGTACTCATTCGTTTCGGAAGAGACAGGTACGTTAATAGTTAATAGCGTACTTCTTTTTCTTGCTTTCGTGGTATTCTTGCTAGTTACACTAGCCATCCTTACTGCGCTTCGATTGTGTGCGTACTGCTGCAATATTGTTAACGTGAGTCTTGTAAAACCTTCTTTTTACGTTTACTCTCGTGTTAAAAATCTGAATTCTTCTAGAGTTCCTGATCTTCTGGCTCTCGTAGACAGATACTACCATCGAATCCTCTTAGTCT
+
>;><@CCCCC@@ABCCAABCCCBAACCBCD998:??@<AC@D@CCCCCCC?CCDDD?B?BCCGAD=B@@BCCCDC?9::::*:B<B99979BAB?BBB>BD?AABCCCACCCCDDDD?BBC@C@CCCBCCCC=BBCB?CCCCCCCCDAAADCCCB?BCC@CC?B@BCCCCCCBB=@;:;:.;>B>;;;;;*;AABC>CCCCCCFBBB5;;;;*;CAAB@B@CKBCCDBBCB@B@CCCBDD?BBC@CCCCCDBBCDCBCCCDBBBB?BBBBA>AD@BBA?BBBBB
@ATNG8:01233:07496
GATGGTAGTCTCAGATAGTCTATAGTACTCATTCGTTTCGGAAGAGACAGGTACGTTAATAGTTAATAGCGTACTTCTTTTCTTGCTTTCGTGGTATTCTTGCTAGTTACACTAGCCATCCTTACTGCGCTTCGATTGTGTGCGTACTGCTGCAATATTGTTAACGTGAGTCTTGTAAACCTCTTTTACGTTTACTCTCGTGTTAAAAAATCTGAATTCTTCTAGAGTTCCTGATCTTCTGGAGATACACATGATACTCTACCATCGAATCCTCTTAGTCT
+
8:8::;:::<A<@A@A<AA==DCCCBA;66:@;A;;;)4;6;069;ADCC@C@@9;2;.5:<C5;7;;9;C@@@B=;;;;.;C<@;;;/<GBA=A;0+0B,0009=D9BBCBBBCC<@?>:@<;:;BBBCC@@@AC7<;B<;;ABABAA;;:>?:>::49=;><99:BBBDCC:>;;:/9495999*57@;;,0005555559.55555#5999<7<75505:<<===:=955599935466;;?@>D:99:9:>@?>995?28888=8=<383;8=>>?B
@ATNG8:01254:07503
GATGGTAGTCTCAGATAGTCTATAGTACTCATTCGTTTCGGAAGAGACAGGTACGTATAGTTAATAGCGTACTTCTTTTTCTTGCTTTCGTGGTATTCTTGCTAGTTACACTAGCCATCCTTACTGCGCTTCGATTGTGTGCGTACTGCTGCAATATTGTTAACGTGAGTCTTGTAAACCTCTTTTACGTTTACTCTCGTGTTAAAAATCTGAATTCTTCTAGAGTTCCTGATCTTTCTGGAGATACACATGATACTCTACCATCGAATCCTCTTAGTCT
+
<@>><@///;<>@ACBCGBBBCCCCCCCCCCC@B???;@C<@>ACCCCDGACBB<;65<<B495;:59@:59>29;@?A,=@290;<3000A<AAD@AA0//><>@79;A@=@@@000?;>8==;;0@0.*.888*..5--/77::544444;75443993959449>:@;@2599=5==A@EGF8@=@AA,00=>>000..*----$---7727)/5.59:9787475///////(/457566<;97::0/077/449483;;;;;8;;6;77/79=>A
@ATNG8:01256:07495
GATGGTAGTATCTGCACACTCTGTCCAGAAGATCAGGAACTCTAGAAGAATTCAGATTTTAACACGAGAGTAAACGTAAAAGAAGGTTTACAAGACTCACGTTAACAATATTGCAGCAGTACGCACACAATCGAAGCGCAGTAAGGATGGCTAGTGTAACTAGCAAGAATACCACGAAAGCAAGAAAAAGAAGTACGCTATTAACTATTAACGTACCTGTCTCTTCCGAAACGAATGAGTACACATCGTCGTGTCGTGCTACCATCGAATCCTCTTAGTCT
+
8:<>?BAA@@@D:;9C?@ADCCC::9;BH@HCDCCF@C?BBCBBBC@DD8:8;AAAACC:C@CCAA@@AA???9?@@ABB8BC>B>BB=CCC?C@AABCCBD@DADD@CBB?A@GCDDCCBCCCCBBAD@CCCC?BACCBBBC<B=@:;7;CBBBCDD?BBCBCB?CC?BBD?BBCBD=BA@<::999(9>9=99:AA???4948=??4:49=A@@<@@@@@@C?A?BBB>BCC?AAADBBCCBBBBBB@??AABCBAABBB?BCCFE?BB??@?@DBA??
@ATNG8:01266:07065
GATGGTAGTATATCGCGTCGCTATCCAGAAGATCAGGAACTCTAGAAGAATTCAGATTTTTAACACGAGAGTAAACGTAAAAAGAAGGTTTTACAAGACTCACGTTAACAATATTGCAGCAGTACGCACACAATCGAAGCGCAGTAAGGATGGCTAGTGTAACTAGCAAGAATACCACGAAAGCAAGAAAAAGAAGTACGCTATTAACTATTAACGTACCTGTCTCTTCCGAAACGAATGAGTACTGTATCTATGTGTGCGCTACCATCGAATCCTCTTAGTCT
+
CC@A>AAACBAAABCCBCBBBCCCC@DCC@CCBBCC@C@BCCCCCC@BC?B@BCBABAAA2A@CCBBBBCCCCC>BA;;;;;*;A=B@DLF;BBC@BBCBCBB::8;@CC@DAA?ADCCBBCCCCCCCBBCE?BBBB?BBCCCCCB?C@CCC?CCAACCCB?CCCAAA=??<@A<<@<===5=884<?AAB3BD@CCCBABBAA7;8;?DD9=9=>@@@=@AABBAAAD?DCC>CAB>ABBBCCCAACBBBB=>>@CBBBBAAB@=@@A==88819;;:?C::9
@ATNG8:01272:07055
GATGGTAGTGTGTCTCTGAGAGTAGTACTCATTCGTTTCGGAAGAGACAGGTACGTTAATAGTTAATAGCGTACTTCTTTTTCTTGCTTTCGTGGTATTCTTGCTAGTTACACTAGCCATCCTTACTGCGCTTCGATTGTGTGCGTACTGCTGCAATATTGTTAACGTGAGTCTTGTAAAACCTTCTTTTTACGTTTACTCTCGTGTTAAAAATCTGAATTCTTCTAGAGTTCCTGATCTTCTGGTATGACTAGTGTACTACTACCATCGAATCCTCTTAGTCT
+
:<>?@B>BAC;?;B=CCCBCBCCHKCBBCCBC@CCCC>BB?B?AABAAAA?BBA:;9<?DBAB@AAHFDCCABBI?BBBAA,;;59;AA9BA@@;A:;59C8;;BBBCACCCCCDBB7;;A?B>BCABABBC@CBBC@BCIIGHCCBCBCCC::;@DCC@CD@B?AABBCCC::4;;;;;.;=@@;;;;;*;@BBC>CBCCCCCCCCACCCC5CBBCC@C?AAACBBDDCC@C>ABCAAA>BBCBCFCBCCCBAAA@AAAACDBB?BBBBB>AA?;;;?ABC;;
@ATNG8:01272:07085
GATGGTAGCACGACACGACGATGTGTACTCATTCGTTTCGGAAGAGACAGGTACGTTAATAGTTAATAGCGTACTTCTTTTTCTTAGCTTCGTGGTATTCTTGCTAGTTACACTAGCCATCCTTACTGCGCTTCGATTGTGTGCGTACTTCTGCAATATTGTTAACGTGAGTCTTGTAAAACCTTCTTTTTACGTTTACTCTCGTGTTAAAAATCTGAATTCTTCTAGAGTTCCTGATCTTCTGGATAGCGACGCGATATACTACCATCGAATCCTCTTAGTCT
+
9>>?ACBBBBB@;?BCCBC;6969@AA@<<00,0@AA?ACAD?BABBBCGADCA@A?B@BCDD@B@BBCAAACAA8/////$/>+////(/5559>B?=@A0/0/99:5;=BBABCF@AAA?B@BAABC?;:<>>>A5:;;;:;=>>>?;>>AAA<>>?:>>6;6;AA>>>==<599<@@2;7;;?????.77555.535...333528888)889883828:2<765@AA<>7;<<<<@:==>=A@>>>>>?EB;;;>>?;;;F<???@@<@@:=>><@@@@?
@ATNG8:01274:07047
GATGGTAGTCTCAGATAGTCTATAGTACTCATTCGTTTCGTAAGAGACAGGTACGTTAATAGTTAATAGCGTACTTCTTTTTCTTGCTTTCGTGGTATTCTTGCTAGTTACACTAGCCATCCTTACTGCGCTTCGATTGTGTGCGTACTGCTGCAATATTGTTAACGTGAGTCTTGTAAAACCTTCTTTTTACGTTTACTCTCGTGTTAAAAATCTGAATTCTTCTAGAGTTCCTGATCTTCTGGACGACGCGCACTGACACTACCATCGTATCCTCTTAGTCT
+
B@DE@CAAABCCCCBBBDCBCCCCCEBCBCCC@CCCC=CCCC@CCCCCCC?CECCC@B?CBBB@D@CCCCCCCDC;99999':@>ABBE>CBCC@CCCADC@BBBCDD@ECCCCCCC?CCC?C?CBBCCCBB@BCAA?BCCCDBBBCBBBDBBBC@BBB@CC?A=ACDDCCCDD?B@@@@9@>C;::::9*:CBBC>BBECCBCCCC@CCCC5CBBBC@C@BE@BBADDDD?C?BCCCBB>@?CACCBBCCDCCCBACCDCCCCC@BBBCCBBA?BBB?BDA@@
@ATNG8:01274:07069
GATGGTAGATATATGCACGCTCTACCAGAAGATCAGGAACTCTAGAAGAATTCAGATTTTTAACACGAGAGTAAACGTAAAAAGAAGGTTTTACAAGACTCACGTTTAACAATATTGCAGCAGTACGCACACAATCGAAGCGCAGTAAGGATGGCTAGTGTAACTAGCAAGAATACCACGAAAGCAAGAAAAAAGAAGTTACGCTATTAACTATTAACGTACCTGTCTCTTCCGAAACGAATGAGTACATAGATATACGTATAGCTACCATCGAATCCTCTTAGTCT
+
:://0/;A>C?@@@CBBCCDCCBBB@CCC?A@CB@@>@@CBCCCDC?AA?A?BA?>====.>>@AA@ABDBBBB9?@:;;;;*;C@CACDD9@@IGFDAABBB;;;/;=A@>C@A=@BDBBCCCCC;;<CCBB@BCCC@BBCCBBCB?B?B@@=@BCCEBBB@CCCCBB?BB?BBB:??:::27=>:000000%0>;/0)00;<BBC?C>CABA;A<>?CA@<@BA@@ACAD@AAB>CCC>AAAAAB:::CCBBBCBBBAB===?>>>:888?@:>?=989:>??;;
@ATNG8:01279:07064
GATGGTAGCACGACACGACGATGTGTACTCATTCGTTTCGGAAGAGACAGGTACGTTAATAGTTAATAGCGTACTTCTTTTTCTTGCTTTCGTGGTATTCTTGCTAGTTACACTAGCCATCCTTACTGCGCTTCGATTGTGTGCGTACTACTGCAATATTGTTAACGTGAGTCTTGTAAAACCTTCTTTTTACGTTTACTCTCGTGTTAAAAATCTGAATTCTCTAGAGTTCCTGATCTTCTGGTAGAGCGTGCATATATCTACCATCGAATCCTCTTAGTCT
+
<<<>?BDDCBA<======?>>><??;AB=CBB@BBCC>CCBIAHBBBCBB@CCCCC@C@@@@C@C?BABBBCBBC?A@AA@.=@:C@AA3?CAA>AAA=AC?AABBBC@DCC@@@985:BB?C@CC=???;@=???D588@::9<>A>=>AB>>>9><=;CC3;3588799977377777)3).).9999*63222'--4---899:+5552$26777272//.677//.490558667)..5.3387552257855876:@7727;<9:7:@>@@@<@AA:;
@ATNG8:01279:07066
GATGGTAGAGTACAGTGTAGTAGACCAGAAGATCAGGAACTCTAGAAGAATTCAGATTTTTAACACGAGAGTAAACGTAAAAAGAAGGTTTTACAAGACTCACTTTAACAATATTGCAGCAGTACGCACACAATCGAAGCGCAGTAAGGATTGCTAGTGTAACTAGCAAGAATACCACGAAAGCAAGAAAAAGAAGTACGCTATTAACTATTAACGTACCTGTCTCTTCCGAAACGAATGAGTACATAGATATACGTATAGCTACCATCGAATCCTCTTAGTCT
+
?BB>@BBBBBBCCCCBBBCCCDCCB@BCCBFBBB@@>@>BACBBBC@CC@A@BBA89888.9<ABBBBBBBBBB9>>:;;;;*;C>C>BBB<CBEFEABABA;::6;>CC@EBB>BBBBBBBBBBCDBCBAA>ACCC?CCDDAAAA?B@BB?CCCBBBBBB?BBBBCC@@@>ABA=A@>??6===:=?>>>.??;?BBAAAA99298=@<?9>>AAABC?BBBB>:::=:>BA:@CC@BBBCCAAABBBBCBBBBBBBBBBBBBB>A@ABB@BB@BB@;@>999
@ATNG8:01280:07083
GATGTAGTAGTACACTAGTCATACCAGAAGATCAGGAACTCTAGAAGAATTCATGATTTTTAACACGAGAGTTAAACGTAAAAAGAAGGTTTTACAAGACTCACGTTAACAATATTGCAGCAGTACGCACACAATCGAAGCGCAGTAAGGATGGACTAGTTGTAACTAGCAAGAATAACCACGAAAGCAAGAAAAAAGAAGTACTGCTATTAACTTATTAACGTACCTGTCTTTTTCCGAAACGAATGAGTACTGTATCTATGTGTGCGCTACCATCGAATCCTCTTAGTCT
+
>>0///////>@AABA@;;97///)/77)/;>B??.9.55555597<<7<8=44544;;<)<5::;9/////)/7.79/////$5<.5.555&5558<<<;;:===.4.44.4:;7>?:>@=@@@@A:9::;;4;AAC896>>><=B;@:;99244998>=BBC:=;:943-39-3317,33888189;6333333#371666///:7..(....(.727.33===6443859>>.>;866.5..(..33365557799:;;777;877786949566><AD=@@A<?888?
@ATNG8:01281:07049
GATGGTAGTATCTGCACACTCTGTCCAGAAGATCAGGAACTCTAGAAGAATTCAGATTTTTAACACGAGAGTAAACGTAAAAAGAAGGTTTTACAAGACTCACGTTAACAATATTGCAGCAGTACGCACACAATCGAAGCGCAGTAAGGATGGCTAGTGTAACTAGCAAGAATACCACGAAAGCAAGAAAAAGAAGTACGCTATTAACTATTAACGTACCTGTCTCTTCCGAAACGAATGAGTACACACTCTCATATGACACTACCATCGAATCCTCTTAGTCT
+
5<<<?BCDBBBBBBBBDCDFCCCCC@CCC@CCCCBB?B?AABBDDC@CB@B@CCDCAABA2B@CBBACAAACCC>@>;;;;;*;B>B>BBB:BCE@DBCBBAB994;@CB?FCB?BBBBBBBBCCCBCCCCD?CCBB?CBA@AB@@>B@FCB?BBBDDCCC?BBCCBB?BB@BBB>AABDE?EA@;99888(9?>C?>>BBBCD=A=>>BC8;8;AC@@>@C@@@AA?B?BBB>BBB?BDECBBBCCBBBBBBBBBBB??@CHCB?BBBBC?BB?BBB@CCB??
@ATNG8:01282:07065
GATGGTAGCTATACGTATATCTATGTACTCATTCGTTTCGGAAGAGTCAGGTACGTTTAATAGTTAATAGCGTACTTCTTTTTCTTTGCTTTCGTGGTATTTCTTGCTAGTTACACTAGCCATCCTTACTGCGCTTCGATTGTGTGCGTACTGCTGCAATATTGTTAACGTGAGTCTTGTAAAAACCTTCTTTTTACGTTTACTCTCGTGTTAAAAATCTGAATTCTTCTAGAGTTCCTGATCTTCTGGACGACGCGCACTGACACTACCATCGAATCCTCTTAGTCT
+
:<;<@BCBBBCCBBBFCCCCBCCHCEBAA@;;5<BBC=CC@C@BBB;;;B>@@@<;;(::==;=9?<??@AA00/=698:::)9992999<4<<><<B9;:,9C49::9@B@CCCCCCCBACCC@J@CAAAFCAA?BCBB?CBAAAAAAABBBCBJEE@BCC@CCAG@BBCCCCGCB?@;;;;;*;>B=AACCC2BBCCC=BAAABC<;:B=?=?>,>BA?@=@>BC?CCC;;;C=@=ACBCDC@BBIACDBBAHFFGCCCCEBABEDF@CCCCC@CC?;;;;;;BCB
@ATNG8:01283:07060
GATGGTAGCTCTGCTCTGACTCTCGTACTCATTCGTTTCGGAAGAGACAGGTACGTTTAATAGTTAATAGCGTACTTCTTTTTTCTTGCTTTCGTGGTATTCTTGCTAGTTACACTAGCCATCCTTACTGCGCTTCGATTGTGTGCGTACTGCTGCAATATTGTTAACGTGAGTCTTGTAAAACCTTCTTTTTACGTTTTACTCTCGTGTTAAAAATCTGAATTCTTCTAGTAGTTCCTGATCTTCTGGGTCTACGCTCGTCGCGCTACCATCGAATCCTCTTAGTCT
+
:45569:8555455:;;=DCCBFCCAABBBAA=@?;=6=C@C?B@@@B00+077///)56555>8<8<;;9666<<8=>@AA@&==:=???466;;9>><6<<,//=>;A=B?>>?=9924493=496CCC@@@?A:9:;::9@@@@>>>@:9:A@D?C>D<;?7:7@<966>6657<5555&57<7<>><<(;99559&55999///:;6;===+;<<;;5;9;;5:==556;?<?@@?<>A@7@AB@<BBA?>@AA:9;A@@>>>8::=7738-33-37739<<>=
@ATNG8:01288:07045
GATGGTAGCATCATGCATATCTCACCAGAAGATCAGGAACTCTAGAAGAATTCAGATTTTTTAACACGAGAGTAAAACGTTAAAAAGAAGGTTTTACAAGACTCACGTTTAACAATATTGCAGCAGTACGCACACAATCGAAGCGCAGTAAGGATGGCTAGTGTAACTAGCAAGAATACCACGAAAGCAAGAAAAAAGAAGTACGCTATTAACTATTAACGTACCTGTCTCTTCCGAAACTAATGAGTACTGCGTCTCACTCTCGCCTACCATCGAATCCTCTTAGTCT
+
:<<=@A@?=A@AC@;;><556666;:?>@7;>;;55058===;;9A<;:795333333333#36:9;A>9833333&334.4;;;'99.4.444&5;=9>BBBBCB;;;):;:929?<7<<?;?@@BBBBGFAAACADAA@@BBCCEDBB@B?B;;8:BBABA<C>@<>::83--)---05:/33,37839;;;<=(B=??@@A@:B@@=A?AB@@=C=;;ABM@CBBBBAC;?9><<6<>@<@AABBBBBBBBDBA@@@;::AAA9<>=:>;;;=9==7=>?88;;::
@ATNG8:01290:07076
GATGGTAGGCGACATACATACGCGCCAGAAGATCAGGAACTCTAGAAGAATTCAGATTTTTAACACGAGAGTAAACGTAAAAAGAAGGTTTTACAAGACTCACGTTAACAATATTGCAGCAGTACGCACACAATCGAAGCGCAGTAAGGATGGCTAGTGTAACTAGCAAGAATACCACGAAAGCAAGAAAAAAGAAGTACGCTATTAACTATTAACGTACCTGTCTCTTCCGAAACGAATGAGTACGAGAGTCAGAGCAGAGCTACCATCGAATCCTCTTAGTCT
+
CCDC?CCC?@ABBCCECBBCCBCAA>BCC@CDCCCC@C?CBCCCCC?BB@C?CBA@@>>>,@>BBCCFCCCCCB;B@:::::*:E>A9AAA7ACFAHABBBBB?@<@?BC@CCD?BBACCCCCBBBCCBCBGACCBB?BDCCCCBB?BACCC?@BBCCABB@CBBBCC@CC?BA@6:9===9=??;:9::::%:8;8?8>==?A900,-788(-*->@>><AA@@ABBAE@BBB>CCB?AABBCBBAABBBBBBAAABBBCCCCBB?BBBBB<==867619A@@@
@ATNG8:01294:07051
GATGGTAGGACGAGCGTCTGAGAGGTACTCATTCGTTTCGGAAGAGACAGGTACGTTAATAGTTAATAGCGTACTTCTTTTTCTTTGCTTTCGTGGTATTCTTGCTAGTTACACTAGCCATCCTTACTGCGCTTCGATTGTGTGCGTACTGCTGCAATATTGTTAACGTGAGTCTTGTAAAACCTTCTTTTTACGTTTACTCTCGTGTTAAAAATCTGAATTCTTCTAGAGTTCCTGATCTTCTGGATACACTCATGTGCACCTACCATCGAATCCTCTTAGTCT
+
:5A=;ACC@ABCBCBAABBBCCCC@BBBBCBB>BCDC>BC@C@BBCDBB@<==@00,0;@@>A?A@CBCBC<;;B=AAAA@,9:9)5>;;4=B@<=@::25@25:BBBC@CBCCCCCD@CBB@B@GBBBCFCC?BBCC@CBBBC;;;CBCBCCECB?BBB@CC@D@BBBBABBBB>A@@@A7A@B?BBIFF5CCFEH>BACDDCCBBA5;;;;*;AAAA?B@BD?BAB@@A@=@?ADDCCC>BACACCBCCCCDCCCBBBBB@BED@CBBBB?BC@DCB?BBB@@
@ATNG8:01296:07053
GATGGTAGTGATACAGATCAGACACCAGAAGATCAGGAACTCTAGAAGAATTCAGATTTTTTAACACGAGAGTAAACGTAAAAAAGAAGGTTTTTACAAGACTCACGTTAACAATATTGCAGCAGTACGCACACAATCGAAGCGCAGTAAGGATGGCTAGTTGTAACTAGCAAGAATACCACGAAAGCAAGAAAAAAAAAGAAAGTACGCTATTTAACTATTAACGTACCTGTCTCTTCCGAAAACGAATGAGTACTGTATCTATGTGTGCGCTACCATCGCAATTGCCTAGTCT
+
BBCC@CDCCBCCC@@ADAA@ECA;;7;B@=@BBCCC@C?AACCDCC?BB9:8:AA<=;;;=%<28::<ABBCBBA87799;;;;%:924.4444$5<=:?===@@?BB?@<><8<00+0;;;AA@@@@9;9?A;949A99.49::;;::+0,/::39<<4929::49><4489;9590/(/////(/676333333333"/66.6///6/3333(317722+2.369//)/9:////)/)//99+9//)/337;;==::<??=888337;7/0///(/33323-329838:88//
@ATNG8:01297:07058
GATGGTAGTATAGAGCTCTACATAGTACTCATTCGTTTCGGAAGAGACAGGTACGTTAATAGTTAATAGCGTACTTCTTTTTCTTGCTTTCGTGGTATTCTTGCTAGTTACACTAGCCATTCTTACTGCGCTTCGATTGTGTGCGTACTGCTGCAATATTGTTAACGTGAGTCTTGTAAAACCTTCTTTTTACGTTTACTCTCGTGTTAAAAATCTGAATTCTTCTAGAGTTCCTGATCTTCTGGGTCTACGCTCGTCGCGCTACCATCGAATCCTCTTAGTCT
+
DCC>?CCCBBABBDDBBBBCDCCCCCCCCDBB@BBBB=BD@D?BBCBBBC?CCCCC@A?BBBA?B?BABBBBAA@>AAA??.A>>?AAA;@AAA?ABC>BB;==@BAB?BBBBBBA?;A=9=>;AAAAA>>>:@AAA;@>??A>>>=>AAA>>>?9>>?;;;7;=A@@@AAA>>8>ABBB6B5:5::999):>::;3;>>>>>A>>=18888(6:;;B<><>A<AA>?@AA;@:@AAA?>:?>@@7AA@A@@=>>>>@>@@>=>A<@>@@@;@A<=?=;A>;;;
@ATNG8:01298:07056
GATGGTAGTATATCGCGTCGCTATCCAGAAGATCAGGAACTCTAGAAGAATTCAGATTTTTAACACGAGAGTAAACGTAAAAAGAAGGTTTTACAAGACTCACGTTAACAATATTGCAGCAGTACGCACACAATCGAAGCGCAGTAAGGATGGCTAGTGTAACTAGCAAGAATACCACGAAAGCAAGAAAAAAGAAGTACGCTATTAACTATTAACGTACCTGTCTCTTCCGAAACGAATGAGTACACACTCTCATATGACACTACCATCGAATCCTCTTAGTCT
+
?8<<?A@?CCBBCC>><;;;;;;;>266=8::?A@?;?:@@@BA@@=@@8@8A@>9::99'4:=>:;@@<<:::0<;==???0<C;@;@@@7@CDABBCGHCC;;89?@@=AAA?BBCCBBBCHCAAACCDHACBBB@BDCB;::A<A=@?@>@BBBCCCC@BABACC@DB?:9:9>>:99,9994:BCCCC)@?=?0/0::@A>7:78:A@6A<:8@CF?CBB?@?A>A>AAA=@AA>ACDCCAAABBBBBCBBAA=BBAAABBB988===?=B=BBB>BCC@@
@ATNG8:01300:07040
GATGGTAGATACTCGCTGAACACCCAGAAGATCAGGAACTCTAGAAGAATTCAGATTTTTAACACGAGAGTAAACGTAAAAAGAAGGTTTTACAAGACTCACGTTAACAATATTGCAGCAGTACGCACACAATCGAAGCGCAGTAAGGATGGCTAGTGTAACTAGCATGAATACCACGAAAGCAAGAAAAAGAAGTACGCTATTAACTATTAACGTACCTGTCTCTTCCGAACGAATGAGTACTATAGACTATCTGAGACTACCATCGAATCCTCTTAGTCT
+
484405:?:CBB@@?@B@C?DCCC=D@@<>>:>@@=B;>AAB;::=AB=A=@A>@>@@@1A<AACCCCEAAAB<:899::;*;C=A5;;;-;::49999<@=??;D@@?>?BF@DCCABBBAAAACBBBCC?BBAA?AAAACAAB=A@B;;5;;;;?@9:59@@???8=?=?A=9===>>6BBB?@@A@@,=?398A:::BCB=A?@@BC@C?::;;9;??>>=;;8<18938>?9@BBAAABBBABBB967=ABABAA@A??<?999@=@@=@??:?@:88
@ATNG8:01302:07064
GATGGTAGTGTCATATGAGAGTGTGTACTCATTCGTTTCGGAAGAGACAGGTACGTTAATAGTTAATAGCGTACTTCTTTTTCTTGCTTTCGGGGTATTCTTGCTAGTTACACTAGCCATCCTTACTGCGCTTCGATTGTGTGCGTACTGCTGCAATATTGTTAACGTGAGTCTTGTAAAACCTTCTTTTTTACGTTTACTCTCGTGTTAAAAAATCTGAATTCTTCTAGAGTTCCTGATTTCTGGGTCTCTCTCTCACGCACTACCATCGAATCCTCTTAGTCT
+
@??;AEDFC?AACBDCCBBCCDDDDBBBCC::;;CCE>CC?B?BCCBBCC@DDCCCAB@BCCE@C@CBBBABACD;99999'4<6;9;909:9:.;<<7<=1566<>>;>CCBBBCCAEBB@B?BBCCC???;@A??;AA@ABBDCCEBBBBA;;5;AA=BB?BGEEBBCCCCD=@;;:;-;=C>;;;;;;%;@9:;4;B@ACB@9;929;9;9$9<;@@?@:B=7;@@CCAB?B@BCBBC=CDGD=BBCB@@@BBBBBCCCAA@@<@@A::8:B@:::?ABABA
@ATNG8:01305:07063
GATGGTAGAGTATCATGTGTATCTCCAGAAGATCAGGAACTCTAGAAGAATTCAGATTTTTAACACGAGAGTAAACGTAAAAAGAAGGTTTTACAAGACTCACGTTAACAATATTGCAGCAGTACGCACACAATCGAAGCGCAGTAAGGATGGCTAGTGTAACTAGCAAGAATACCACGAAAGCAAGAAAAAGAAGTACGCTATTAACTATTAACGTACCTGTCTCTTCCGAAACGAATGAGTACTATAGACTATCTGAGACTACCATCGAATCCTCTTAGTCT
+
5<<>?BCABCCCCCC;:;>BB@B@@=;;;>A@@@@@=@;;;FCDCB?BC@C@BB@:::::*;<BBBBBCBBAA@8AB;;;;;*;B>B5;::*:BB?CBBCDCCA@>@@DD@CCC?@ACCBBBC@AAECCCCC?BB@@?@BBA@@AB?C@CBB@BCECCCCC?BCDDCB?BB>BCE=??CCD=BA@;9:9:9(9B>B:::BCBCD>?<=AAA;?;?>BBB>BAA@BBBAFDBBC?CBC@ACCBAACCCA@@BBBBBBBDDDCCCBB?BBCCC?CB>A?@<AAB:9
@ATNG8:01308:07063
GATGGTAGAGTATCATGTGTATCTCCAGAAGATCAGGAACTCTAGAAGAATTCAGATTTTTAACACGAGAGTAAACGTAAAAAGAAGGTTTTACAAGACTCACGTTAACAATATTGCAGCAGTACGCACACAATCGAAGCGCAGTAAGGATGGCTAGTGTAACTAGCAAGAATACCACGAAAGCAAGAAAAAAGAAGTACGCTATTAACTATTAACGTACCTGTCTCTTCCGAAACGAATGAGTACACATCGTCGTGTCGTGCTACCATCGAATCCTCTTAGTCT
+
:;;;;??CA@<AA==666>CI;;<B?B@@;@@??>=4:65;>>>>C@AA?@@A@@;;;;;*;295>C=<BA;;;.:555555$5>7<.555&5994;;@<;@>00-0;@@@@AD@DABBBCCCCDCBBBCCB?CB::6;AAAABCC?CABAA?ABBDBBBC?BBCCCC?BA999A>A@@??8=>>;9:9:9:%9<<7:4><;AA?=?;88AA;?<?>BBD@CCBAADD@C@BBD>DCC?AABAAAABCAAAAABCBBAC::98===9?BBBB>BB?AAA=A?B>?
@ATNG8:01309:07082
GATGGTAGAGTACAGTGTAGTAGACCAGAAGATCAGGAACTCTAGAAGAATTCAGATTTTTAACACGAGAGTAAACGTAAAAAGAAGGTTTTACAAGACTCACGTTAACAATATTGCAGCAGTACGCACACAATCGAAGCGCAGTAAGGATGGTAGTGTAACTAGCAAGAATACCACGAAGCAAGAAAAAGAAGTACGCTATTAACTATTAACGTACCTGTCTCTTCCGAAACGAATGAGTACGTGTGACGTACGTGAGCTACCATCGAATCCTCTTAGTCT
+
BCCA?BBCBBBCBBDBBBECDCCCC>BCH>ABBB@@=@@CBBBA@@9@@<@9=D@98999)9189>??BB===A8>=;;:::$;;992555&555.6A>BAB@;;7;<@A>@A@=@A@:;9?@@A===C@@?<A@@A@CCCBCCCC?B?BCB@BBCCCCB@DECA:;9:C?ABA=;:00)/883=@??@0?@>BBCCBBBBA=A<@@AA<@=AACCC@AAAAAAA5:59@@9@::4:AABBBBCBBACACCBBDBCBBBCBAA<???>?:?A>:9:?@BB??
@ATNG8:01313:07073
GATGGTAGTATCTGTCTACGAGAGCCAGAAGATCAGGAAACTCTAGACGAATTCAGATTTTTAACACGAGAGTAAACGTAAAAAGAAGGTTTTACAAGACTCACGTTAACAATATTGCAGCAGTACGCACACAATCGAAGCGCAGTAAGGATGGCTAGTGTAACTAGCAAGAATACCACGAAAGCAAGAAAAAGAAGTACGCTATTAACTATTAACGTACCTGTCTCTTCCGAAACGAATGAGTACGTGTGACGTACGTGAGCTACCATCGAATCCTCTTAGTCT
+
@;;;=@?CAB@@>;95556<99;;A7;BC>BA;;9>299)4484444444.46455;>==>+:4::;;;;::===5=8:<<<<+:?7:9BC>2CBC@CA@ACCCBCACAHDAEBB>BC@@@CBMCCBCCCCCJ@G9;:@BAABCBBC?C?B;;9;BBCBCCDACCB@@A?AA=@@?=@@@@?9?@@>BDCDC3BB?BCCBBCBAB>A<??BA=?<><@@@=@BBBBEE>A>ABA;A::58??ABBBBBBCCDCCCCBCBCCDDABB@B>??A=@?<899:??@>>
@ATNG8:01277:07091
GATGGTAGCTATACGTATATCTATGTACTCATTCGTTTCGGAAGAGACAGGTACGTTAATAGTTAATAGCGTACTTCTTTTTCTTGCTTTCGTGGTATTCTTGCTAGTTACACTTGCCATCCTTACTGCGCTTCGATTGTGTGCGTACTGCTGCAATATTGTTAACGTGAGTCTTGTAAAACCTTCTTTTTACGTTTACTCTCGTGTTAAAAAATCTGAATTCTTCTAGAGTTCCTGATCTTCTGGTAGAGCGTGCATATATCTACCATCGAATCCTCTTAGTCT
+
A?C>@C>BBBBCCCBBBCCDCCCCIDAA@CCB?CCCC>CDAC@BBBBCCD@@@@BC?C@BBCC@E@BBBBBBCBB?ACDDD2AB@BBAA>ACCC?CCA?CC;@BBDBB?BCC>>;>B?BBB=B>BBBBBBBB>BACC?BBBAAAABAA?>A?>>>:>@A<>>:><AAAACAAAA:??AAA5A<A<@@@@@/>A:::7:@DD@??AAA6<<<<='=::@9595::6:>><A>>896=/./::69:A<>>>?@AAA????@?AAA@@A;?999A=CC7==@;AA@@@
@ATNG8:01277:07113
GATGGTAGGCGACATACATACCGCCAGAAGATCAGGAACTCTAGAAGAATCCAGATTTTTAACACGAGAGTAAACGTAAAAAGAAGGTTTTACAAGACTCACGTTAACAATATTGCAGCAGTACGCACACAATCGAAGCGCAGTAAGGATGGCTAGTGTAACTAGCAAGAATACCACGAAAGCAAGAAAAAAGAAGTACGCTATTAACTATTAACGTACCTGTCTCTTCCGAAACGAATGAGTACGATGAGATCTCGTGTGCTACCATCGAATCCTCTTAGTCT
+
544<9=CB?:96<<<ACBBEC;@@=AAA<<ADDCC@C>;;;BB;;::B?BB?BBBBBAA+@859<<<>>444;/44;>>?@+==7<.555&5<<6;<@@>=A992:;>><?@B?BDC;;;CCCCCC@@@@@5;;??<?@?895;?<@=@@@<??@BBA=<454883:9;;6;?;/47<8=133;<778888%8717;>?;;753(-(-565(-)-8:9949833388282333(3:94:<<==BBBB@@@@?=99777999966:499;;>:=96=88-//?::
@ATNG8:01278:07115
GATGGTAGAGTACAGTGTAGTAGACCAGAAGATCAGGAACTCTAGAAGAATTCAGATTTTTAACACGAGAGTAAACGTAAAAAGAAGGTTTTACAAGACTCACGTTAACAATATTGCAGCAGTACGCACACAATCGAAGCGCAGTAAGGATGGCTAGTGTAACTAGCAAGAATACCACGAAAGCAAGAAAAAAGAAGTACGCTATTAACTATTAACGTACCTGTCTCTTCCGAAACGAATGAGTACACATCGTCGTGTCGTGCTACCATCGAATCCTCTTAGTCT
+
CCCC?CC??@BBC?@ACBCCCCCCCAGCC@BAACBB@B@CAAAEEE@CB?B@BBBBBCCA1:7:??DCBCB???5;>;;;;;*:A>C=BBB9BCC@BACBAAC;;6;?BD@BCB?CDCCCBBCCCCCCB@@A?BBBC?AABBCBBA>A=ABB@CCCCCCCC?CBBBBB?BC@:9:?CEEDG=@==9::::::%:>;;:49==BCA:;:78>=1=7=>AAA?AAABA@@<?<?@A;A::89BA@BC???CCCCCBBBA=>>ABBBBB?BB??????<?@A>ABBBB
@ATNG8:01278:07139
GATGGTAGCTCGCTGATGATATCTCCAGAAGATCAGGAACTCTAGAAGAATTCAGATTTTTAACACGAGAGTAAACGTAAAAAGAAGGTTTTACAAGACTCACGTTAACAATATTGCAGCAGTACGCACACAATCGAAGCGCAGTAAGGATGGCTAGTGTAACTAGCAAGAATACCACGAAAGCAAGAAAAAGAAGTACGCTATTAACTATTAACGTACCTGTCTCTTCCGAAACGAATGAGTACATAGATATACGTATAGCTACCATCGAATCCTCTTAGTCT
+
:<<<?B::;BDDDBBBBBCCCBB:;9;;F=BBBBBB>A8;;B@@@C@CC?C?CCBBBBBB3C?BBBB>>>>?<>6=7;4444$4;7<.555&59949;;AACCCD>B>;;7;BB?BBA@ACDCCCBBBBBAB?BDCC@BBCCCCCCAD@@@A>AAA:;9CB?BDDCBB?BB<>>:59=<><788>8;;<<=,<>:?ABBCCAAA5818=>A;?<?@B@@=@AAAABB=A=ABC>BCD@EBCBBBBCDDAAABBCCBB?AA????C>H??>>;>B=AAB=A@888
@ATNG8:01279:07136
GATGGTAGATCTGCACACTCTGTCCAGAAGATCAGGAACTCTAGAAGAATTCAGATTTTTAACACGAGAGTAAACGTAAAAAGAAGGTTTTACAAGACTCACGTTAACAATATTGCAGCAGTACGCACACAATCGAAAGCGCAGTAAGGATGGCTAGTGTAACTAGCAAGAATACCACGAAAGCAAGAAAAAGAAGTACGCTATTAACTATTAACGTACCTGTCTCTTCCGAAAACGAATGAGTACTATAGACTATCTGAGACTACCATCGAATCCTCTTAGTCT
+
4><=?BBA@@@BAABDDBBCCDCI@FBDABCBIBA5;8:@ABBBBA:989?AAB;:::9):<@@?ABAA?=>=9?<@EDDD16;898ADD9FBB@CCCCGECCB@C@BB@BCB@CBBBCCCCCCCCCCCB@;?9;;;0<ABBDDAA?A?B@@>ACCCDBBB?BBDDCCAAA>ABB>BA:::,7>>;9999:(:><AABBBBBCC=?>;?AA6;7;>ABB?BB@@@AB<@<9::9-9??;?@@BBBBABBBB>?>BBBBBBB???@@:@?>>B@BA:=>B?BABBB
@ATNG8:01280:07095
GATGGTAGGACGAGCGTCTGAGAGGTACTCATTCGTTTCGGAAGAGACAGGTACGTTAATAGTTAATAGCGTACTTCTTTTTCTTGCTTTCGTGGTATTCTTGCTAGTTACACTAGCCATCCTTACTGCGCTTCGATTGTGTGCGTACTGCTGCAATATTGTTAACGTGAGTCTTGTAAAACCTTCTTTTTACGTTTACTCTCGTGTTAAAAATCTGAATTCTTCTAGAGTTCCTGATCTTCTGGTGAGATATGCATGATGCTACCATCGAATCCTCTTAGTCT
+
/::;=???@CBA@ACAABBAABBB@BDDCCCC@CBBB=BB?B?CBBBCBB@BCCBB=A?ACCC@C@CCCCDCBBB@CBBBB3BB?BBFG?CBCE?AAC?CD:;;;CCCACCCCDDBB@BAB?B?CBCBCCCD?CBCC@CCCDDA@@CBCCCBBBC@CCC@BB@B@BCCCCCCDC?@ADGG<C@C?ABBBB0@BABB9::CBCBEDBB>AAAA0@AAA@=A@CC?BCCCDCC?B>ACBBCC>@@B?BBBB@@@@BBBBBFDAAB@@<@ABBC?BB>AAA?ACBBB
@ATNG8:01282:07133
GATTAGTATAGAGCTCTACATAGTACTCATTCGTTTCGGAAGAGACAGGTACGTTAATAGTTAATAGCGTACTTCTTTTTCTTGCTTTCGTGGTATTCTTGCTAGTTACACTAGCCATCCTTACTGCGCTTCGATTGTGTGCGTACTGCTGCAATATTGTTAACGTGAGTCTTGTAAAACCTTCTTTTTACGTTTACTCTCGTGTTAAAATCTGAATTCTTCTAGAGTTCCTGATCTTCTGGTGAGATATGCATGATGCTACCATCGAATCCTCTTAAGTCT
+
??@095<<<569=A<<==?===<<<@??9916@@=6;;9<<@?CC@@A<55;<<.445:;@=A585;;:;<8;1;;778)8<6?=?<18??<<A??6;<2777787488888CBC@B>>9>::?888A<<8;;<>>===?887779988;799555538827/522277555,22666+76;6::@@@.@<466,33---,6,-.(...&.355838322,25555766;67;;=8C688>;878;<999?998<<=;99//,/9998477377<)/)/786
@ATNG8:01283:07130
GATGGTAGCTCTGCTCTGACTCTCGTACTCATTCGTTTCGGAAGAGACAGGTACGTTAATAGTTAATAGCGTACTTCTTTTTCTTGCTTTCGTGGTATTCTTGCTAGTTACACTAGCCATCCTTACTGCGCTTCGATTGTGTGCGTACTGCTGCAATATTGTTAACGTGAGTCTTGTAAAACCTTCTTTTTACGTTTACTCTCGTGTTAAAAATCTGAATTCTTCTAGAGTTCCTGATCTTCTGGTATACACACTCGCTCCTACCATCGAATCCTCTTAGTCT
+
DDDD?CCCCBBCDBCBBBCCCCCCBCBCDCBB?BBBD>CC?B?BBBCCDD?BCCBC@B@CCFD?C?CCCFCCCEC@A@@@@0>@<ABBC=BBBC@CCEAGC;;;@DCG@CBFBCCDH?CBC?C@CCCCCCCC@CBCB?CCCCDDBBBBDCCCCCD@CAA>AC=A?BBBCCCCDD?BBCCC<CACAICCCC0BC;;;6<BBBDCCA@@?BBCC5BCCBB@BACD@CCBCCBB?C?CDDCBB?B@A=AEBBACCCCBBBBBB?CBB@CBAAA@BC@BBB@BBB>>
@ATNG8:01287:07108
GATGGTAGTATAGAGCTCTACATAGTACTCATTCGTTTCGGAAGAGACAGGTACGTTAATAGTTAATAGCGTACTTCTTTTTCTTGCTTTCGTGGTTTTCTTGCTAGTTACACTAGCCATCCTTACTGCGCTTCGATTGTGTGCGTACTGCTGCAATATTGTTAACGTGAGTCTTGTAAAACCTTCTTTTTACGTTTACTCTCGTGTTAAAAAATCTGAATTCTTCTAGAGTTCCTGATCTTCTGGATATGAGTGACTCGTGCTACCATCGAATCCTCTTAGTCT
+
;;><?BBCAACCBBBBBBBB=CCCCCBBBC@>=@;::.:B=D?BBCCB@@>AAACF@C>AACA?C>BBBBB@@=B?BBBBB1BC?CCCC>BBAC<>>>5=?7>=>A9:48AAA@BBB?BBC@B>AAA@@BB>;<>@>:>;AAAAA@@A;;;>>>C;;=99>@:><@>>??A@==6=7778,86?9;:;;;+;<<>?7?:;;@@???>59:::7$5557:4:5//+/;;;A>=:==<<BBBC>@?B?BCAAA>>@B@???@>>>@BC@A@ABB@CC?@@B@BB>::
@ATNG8:01289:07123
GATGGTAGTACATGATAGACGACACCAGAAGATCAGGAACTCTAGAAGAATTCAGATTTTTAACACGAGAGTAAACGTAAAAAGAAGGTTTTACAAGACTCACGTTAACAATATTGCAGCAGTACGCACACAATCGAAGCGCAGTAAGGATGGCTAGTGTAACTAGCAAGAATACCACGAAAAGCAAGAAAAAAGAAGTACGCTATTAACTATTAACGTACCTGTCTCTTCCGAAACGAATGAGTACAGAGAGTACGATATGTCTACCATCGAATCCTCTTAGTCT
+
:<<>@DCCCB@AABBCBBBC:;;DE@DDC?BBDCCC>A<ABBBBCB@BC?B@BBDCCDCD5D@BBCCCCCAA@B9A;;;;;;);??A@CCC9BCC@CBA@CCC::8;?BB?CA@?@BCCCCBBBCBCBBCBB?BBAA=ABCBBBA@>A?BBCACC:;;CBB@BCDDBA?AB?BCC?A?9:::-:=>:>=<<<<&>@9::9BBBDCE?B?AAA@=A<A?AAA?BB@BA@C7;6;AB9CA@=@@BBBBCBBCBBBBCCBBBBBBABB>=:=BBAB@BB?BB@=@B566
@ATNG8:01289:07131
GATGGTAGCATCATGCATATCTCACAGAAGATCAGGAACTCTAGAAGAATTCAGATTTTTAACACGAGAGTAAACGTAAAAAGAAGGTTTTACAAGACTCACGTTAACAATATTGCAGCAGTACGCACACAATCGAAGCGCAGTAAGGATGGCTAGTGTAACTAGCAAGAATACCACGAAAGCAAGAAAAAGAAGTACGCTATTAACTATTAACGTACCTGTCTCTTCCGAAACGAATGAGTACGATGAGAGAGCTCTCTCTAACCATCAATCCTATTAGTCT
+
8;BB:DCB<659;5555/9--------637AAABB>B>?ADCCBB?BB<A=A::8====+;9BBCCAAAA>??8?>@BABB5AB>C5;;;*:@@>AGEFDCDBB@C@DD@DCD?@ACCCCCCCCCBB:;;B@CCCD@BAA@CB@A>A@CAB@BBBBCCCC@AAACBB@AA>ACA?A?999,7<<8<@AAB2AB??999@@>@A=A<?A<<9=:=@BBB?BBAAB@@=?=AAC>CCD?ABBB???D99:CB???<://,,,6,,(,(,--2.550666+22222
@ATNG8:01292:07106
GATGGTAGGCGTGTGAGAGTCTGCCCAGAAGATCAGGAACTCTAGAAGAATTCAGATTTTAACACGAGAGTAAACGTAAAAGAAGGTTTTACAAGACTCACGTTAGCAATATTGCAGCAGTACGCACACAATCGAAGCGCAGTAAGGATGGCTAGTGTAACTAGCAAGAATACCACGAAGCAAAGAAAAAGAAGTACGCTATTAACTATTAACGTACCTGTCTCTTCCGAAACGAATGAGTTCGATGAGATCTCGTGTGCTACCATCGAATCCTCTTAGTCT
+
88:<9ADD>ABBCCC@?AB@A@BBB7BBBADCCBCCFF;;;CCCBB?AB=@>ABC;;;;5;?BBAACBBA:::/9>9:99-8B>B2:99&79;6=<B@@AA::3:?<<8<9:39@BCAAABBBCAAABBD@>>BB?AAA998>=9>?>>>@B@??CAAA>ABBBBC?BC?BCD>??:926755'27775'79263...<7790706797;A;B@>>>;>AAA=>>=A:;=>6=9939?>88/3788=>>>?87557<9965776<9?>>:@B=755;?<<:9
@ATNG8:01293:07107
GATGGTAGCGAGCGAGTGTGTATACCAGAAGATCAGGAACTCTAGAAGAATTCAGATTTTTAACACGAGAGTAAACGTAAAAAGAAGGTTTTACAAGACTCACGTTTAACAATATTGCAGCAGTACGCACACAATCGAAGCGCAGTAAGGATGGCTAGTGTAACTAGCAAGAATACCACGAAAGCAAGAAAAAAGAAGTACGCTATTAACTATTAACGTACCTGTCTCTTCCGAAACGAATGAGTACGAGAGTCAGAGCAGAGCTACCATCGAATCCTCTTAGTCT
+
-888<=8AABCCCBBBBBBEECC;:99;B9@<9994.4.49<<>BC:;;?A?AA;;;===+?;?BBBBAB;>CC9AA;;;;;);=;>@DDD9CCF@BBB@@AB;;;)97@=:>>>:==B>CCACBBBCBBBCC@CCCC?BBC@@B;:6;>B@A?CBCBCDCB@BBBDDC@DD@C@@=??CBC>B>>;999999%99;;A<BBBCBB;<433@?2829A@@A@BB@BBBB?B?BFEDDBB?ABBAAB???CCBCBBCBBBCABBDDAA>ACDBB>>?;?AA?AEGBB
@ATNG8:01294:07139
GATGGTAGCTCTGCTCTGACTCTCGTACTCATTCGTTTCGGAAGAGACAGGTACGTTAATAGTTAATAGCGTACTTCTTTTTCTTGCTTTCGTGGTATTCTTGCTAGTTACACTAGCCATCCTTACTGCGCTTCGATTGTGTGCGTACTGCTGCAATATTGTTAACGTGAGTCTTGTAAAACCTTCTTTTTACGTTTACTCTCGTGTTAAAAATCTGAATTCTTCTAGAGTTCCTGATCTTCTGGATATGAGTGACTCGTGCTACCATCGAATCCTCTTAGTCT
+
@?D?@ECBBBBBBBBCCCBBBCCCCCCDDCBB@BBBC>BB@E@CBBCCCC?DCCBC@C@CBBB?CAGDD@@BDCC?@>@>>,;95;ACB=CCCCACBB?BB=@@@CCC@CCCBBBBC@BBB@D?CCBBBBBC@CCCB?CBEDDBBBCBBBCBBCD@BBB@BC?B?BBCCCDCCC@CBBBB7B?B?BBBBB0BB@AA;CCCBBBCCBA4;;;;*;BBBB@BABB@BBBBDDD@C?CCBBBC?BBGAFAAACDCCBBBABD:;;ABB@BAAAB@CD?BBB?BBAAA
@ATNG8:01298:07104
GATGGTAGTGATACAGATCAGACACCAGAAGATCAGGAACTCTAGAAGAATTCAGATTTTTAACACGAGAGTAAACGTAAAAAGAAGGTTTTACAAGACTCACGTTAACAATATTGCAGCAGTACGCACACAATCGAAGCGCAGTATGGATGGCTAGTGTAACTAGCAAGAATACCACGAAAGCAAGAAAAAAGAAGTACGCTATTAACTATTAACGTACCTGTCTCTTCCGAAACGAATGAGTACCTCTCAGACGCTCGTCCTACCATCGAATCCTCTTAGTCT
+
<<>>@CBA@BCCCDCCBBBBECCCC@CCC?AABBAA=A=AAA@@@A?AC?B?BBB<<@?<+<9<<?BBAAA789,9>;;999$4<8<.444&5;;5<A=BCGCCC@CACC?@@@8;;BBBBDCCCCICBBBB@BCCD@BCBBBBBCAA=A9939?>=?ABB?BCCBBB???:?A@79:DEE>C><7898888%8:9:827<<>;96:9<<;;1;4::@A@<ABA@@@B@C?BBH>B?><>A?CBBB?BBBBBBBBBBCBBCB?@B@=????B:==;?;;5;;;;=
@ATNG8:01309:07104
GATGGTAGACACGTGTGCTCTCTCGTACTCATTCGTTTCGGAAGAGACAGGTACGTTAATAGTTAATAGCGTACTTCTTTTTCTTGCTTTCGTGGTATTCTTGCTAGTTACACTAGCCATCCTTACTGCGCTTCGATTGTGTGCGTACTGCTGCAATATTGTTAACGTGAGTCTTGTAAAACCTTCTTTTTACGTTTACTCTCGTGTTAAAAATCTGAATTCTTCTAGAGTTCCTGATCTTCTGGTAGAGCGTGCATATATCTACCATCGAATCCTCTTAGTCT
+
::<:;@@:945:::;666@=B?>>>>@@>CA?6?@>>8>A=@=??9666/7;;;/0*-(--5738+-///8344=7;;<<<)336:::=3:<7616/0*/8386778:16///9;:@>@>:39277;?AE@@;???@7;;;??>@>ABBB@>>>?7:9=9>>5;6;=>@BA?@@=A8888)818186@@@,===@@///==://9??8====.9<<;;07.557<>?A;>=<@:>D@:99597717=997755/7<---4---.//3777757A:@;>9<;=56
@ATNG8:01309:07123
GATGGTAGACACGTGTGCTCTCTCGTACTCATTCGTTTCGGAAGAGACAGGTACGTTAATAGTTAATAGCGTACTTCTTTTTCTTGCTTTCGTGGTATTCTTGCTAGTTACACTAGCCATCCTTACTGCGCTTCGATTGTGTGCGTACTGCTGCAATATTGTTAACGTGAGTCTTGTAAAACCTTCTTTTTACGTTTACTCTCGTGTTAAAAATCTGAATTCTTCTAGAGTTCCTGATCTTCTGGTCTACTACACTGTACTCTACCATCGAATCCTCTTAGTCT
+
:><>?BDBCCBB@<;>;;<<>>CECGCECDCCACCCC>CC@C@BCBCBBA?CCCCC?C<@@BD@C?BBBCCCCBB?CCCBB3BB@BBBB>BDBB>BBB=AB>AABBBB?B>>>CBBB>B@@;==AA>==>@@=AA>=9=??>A>=>>>B@@@AAA<<<<8<=8><@AAAAC???<>>>DD;D:<8<?DDD/AA=><6<??>>>A>>>:>DDD/?==>B<A>??;@AAB>>>;@=AAA@=>:=??=>=;>@AA===??A>>=>=::5::;;>;<<9///7@=:::
@ATNG8:01311:07118
GATGGTAGAGTACAGTGTAGTAGACCAGAAGATCAGGAACTCTAGAAGAATTCAGATTTTTAACACGAGAGTAAACGTAAAAAGAAGGTTTTACAAGACTCACGTTAACAATATTGCAGCAGTACGCACACAATCGAAGCGCAGTAAGGATGGCTAGTGTAACTAGCAAGAATACCACGAAATCAAGAAAAAGAAGTACGCTATTAACTATTAACGTACCTGTCTCTTCCGAAAGAATGAGTACACACTCTCATATGACACTACCATCGAATCCTCTTAGTCT
+
8::=?BCCBBBBBBBBBBCCCBCCDACFDBF@A@@@=@?CBBBBBB?CC?D?DCB98889):<AAABAAACBBC>??@BBAA3?@<@;BBB<BBEACFCCBBB;;6;?BA>BBC?BBCBCBBCBBACCCB@@<@BAA=A@@@@@@?<@@BBB@BFDD@CAB?BBCDCC???;???9==99929@?;88888(:?;???DCCCAA;?<?>==3;5;;@CCACCAAAAA?B8::A=AD>AABCCCCBBBBACBBBBB@CBBBBBBB?ABAAB?BDABBB?BBC??
@ATNG8:01312:07134
GATGGTAGCTCACGTACGTCACACGTACTCATTCGTTTCGGAAGAGACAGGTACGTTAATAGTTAATAGCGTACTTCTTTTTCTTGCTTTCGTGGTATTCTTGCTAGTTACACTAGCCATCCTTACTGCGCTTCGATTGTGTGCGTACTGCTGCAATATTGTTAACGTGAGTCTTGTAAAACCTTCTTTTTACGTTTACTCTCGTGTTAAAAATCTGAATTCTTCTAGAGTTCCTGATCTTCTGGTAGAGCGTGCATATATCTACCATCGAATCCTCTTAGTCT
+
::<<?BCCCBBB@@@C;;;BBBBCCCBBBB@@>@CCF>DE?B?CDDCCBC?CCCCC=B?CDBB?B?ABACCCCBC@BBBBB3BB@BBBC>CCBB?BCB?BC7::?AAA>ACBDBAAB?BAA>A>AAABAA>>:>>>A;>?>A======AAAA<<><>>><@@;@=>@>>@@@@A;??BBB5@<@<>>@@@/@@;;;66/////=;<>5;;:;)7::7?9?9@A<AAAAA@@<>;>AABAA=@@@=BB???A?@@AA@@>???AAD<<<=>A=AA<====AA?>>
@ATNG8:01313:07102
GATGGTAGATACTCGCTGATACACCCAGAAGATCAGGAACTCTAGAAGAATTCAGATTTTTAACACGAGAGTAAACGTAAAAAGAAGGTTTTACAAGACTCACGTTAACAATATTGCAGCAGTACGCACACAATCGAAGCGCAGTAAGGATGGCTAGTGTAACTAGCAAGAATACCACGAAAGCAAGTAAAAAGAAGTACGCTATTAACTATTAAACGTACCTGTCTCTTCCGAAACGAATGAGTACGAGAGAGCACACGTGTCTACATCGAATCCTCTTAGTCT
+
::;;<A@?@BBBBCCBBBCCCCCGG>::=GILLFA@=@>@@@CBBC@BB?C?CCB???==,=<@@BCBBCCCCD>CA;;;;;*;C?C@CCC:BCD@CCCCJJJ00-0;@@;AAB?CCCBCCEBBB;;<ACCCABBBB@BCCCCBCB@C@BBB@CBBABBBB?CAAAAA>BB>BBC?BBDCF>BAA<>99999(:?>7:4BB=BAA>A?A@?<8==5==C@@?ABCCAAB@C>??F>BBB>99:??BAAAAACBBBBBBBBBBCBBBBBAAAC?::7;;;;AA===
@ATNG8:01266:07141
GATGGTAGTGATACAGATCAGACACCAGAAGATCAGGAACTCTAGAAGAATTCAGATTTTTAACACGAGAGTAAACGTAAAAAGAAGGTTTTACAAGACTCACGTTAACAATATTGCAGCAGTACGCACACAATCGAAGCGCAGTAAGGATGGCTAGTGTAACTAGCAAGAATACCACGAAAGCAAGAAAAAGAAGTACGCTATTAACTATTAACGTACCTGTCTCTTCCGAAACGAATGAGTACGATGAGATCTCGTGTGCTACCATCGAATCCTCTTAGTCT
+
CHCC?BCBBBBBACCCDDDCCCCCC>CCE@CCCEBB?A@BCCCBBB?BB?B?BCADCCDC2C?AAABBBCCBBB>BBBBCCE5CB?D5;;;.;@B=@BCCCFCCC@C@BB?BCD?CCCDBDDCCCCCECBBD@DCCC?CBBBAA@B?B@C@??@CCCCBCC@CCCABB?BB?BCC?BCBBA<AAA>ACCCC3CC?BAAABCCBC>A>A@>>6:7:ACBB@BB@@@BB?A?BBB=CBB?DCDBBBACCCCABBBBBBBBBB@>>>@<??AAA<??;>>>=ACBBB
@ATNG8:01268:07158
GATGGTAGTATATCGCGTCGCTATCCAGAAGATCAGGAACTCTAGAAGAATTCAGATTTTTAACACGAGAGTAAACGTAAAAAGAAGGTTTTACAAGACTCACGTTAACAATATTGCAGCAGTACGCACACAATCGAAGCGCAGTAAGGATGGCTAGTGTAACTAGCAAGAATACCACGAAAGCAAGAAAAAGAAGTACGCTATTAACTATTAACGTACCTGTCTCTTCCGAAACGAATGAGTACTATAGACTATCTGAGACTACCATCGAATCCTCTTAGTCT
+
@BBA@CCCABBCBCBCCDCCBBCBB@BBC?BBCA@@=@?BCCFDDDACC@C@BCDCCDDD3B?BCCBBCCCBBC=BBBCDDD2CC?B7;;;.;BB=BBBBBBBBB<@<@B?BCC@DCCCBBBCCBBCCCCCC?BBCC>@?BCCCB@>B@C:::;BABBBBB?BACBCB@BB?>>?=@@@@@:AAA=ABBBB3BB?BBBAABCCA5769>>>1836ACBB?BB@????;=<9::59@A?AABDBBBBBBBEBBBCBBBDCCCBBBA>BBABD?BB?BCC?BB999
@ATNG8:01272:07171
GATGGTAGTGATACAGATCAGACACCAGAAGATCAGGATCTAGAAGAATTCAGATTTTTAACACGAGAGTAAACGTAAAAAGAAGGTTTTACAAGACTCACGTTAACAATATTGCAGCAGTACGCACACAATCGAAGCGCAGTAAGGATGGCTAGTGTAACTAGCAAGAATACCACGAAGCAAGAAAAAGAAGTACGCTATTAACTATTAACGTACCTGTCTCTTCCGAAACGAATGAGTACGAGAGTCAGAGCAGAGCTACCATCGAATCCTCTTAGTCT
+
5<<<?BBAADCDAA<@;;@<@BA5:2999955////)//9668:7//+/6::;;;:::):7:::<<;;<B??1;333333$37173:==1:<;6<=:::;332/5/59599:43333.....7.2258<:5:;::37757997;4=5=>B?BBBB?>>?6;566//(//(//806633.385399>>>*8828665555587=5;;=96=3<55585:555//.2727990:::4888<======:;555=9888A>>>?>>8::>77033,37:5552:5
@ATNG8:01275:07161
GATGGTAGACACGTGTGCTCTCTCGTACTCATTCGTTTCGGAAGAGACAGGTACGTTAATAGTTAATAGCGTACTTCTTTTTCTTGCTTTCGTGGTATTCTTGCTAGTTACACTAGCCATCCTTACTGCGCTTCGATTGTGTGCGTACTGCTGCAATATTGTTAACGTGAGTCTTGTAAAACCTTTCTTTTTACGTTTTACTCTCGTGTTAAAAATCTGAATTCTTCTATAGTTCCTGATCTTCTGGTAGAGCGTGCATATATCTACCATTCGAATCCTCTTAGTCT
+
54::655459;444<9556;;;?@@@@CCCCC@ICED>BB@D@CCCCCDC@BBA@@=@=@ABB=A?@985===CB@DDDDD3BA6@993,38996;37-38137;?:>6?A>>?A@C8777>?;??>??A::39<;;5;==888@AA@@@;:::@8=<><>A=A>?@;;;66//).3377+6(22)25===(552222&2222=>:999+2222$25688496;;6:766522,23887333)..327797652..5/.//899;995//).6626:6:;;322222
@ATNG8:01276:07163
GATGGTAGCGGCATATCAGCGCAGCCCAGAAGATCAGGAACTCTAGAAGAATTCAGATTTTTAACACGAGAGTAAACGTAAAAAGAAGGTTTTACAAGACTCACGTTAACAATATTGCAGCAGTACGCACACAATCGAAGCGCAGTAAGGATGGCTAGTGTAACTAGCAAGAATACCACGAAAGCAAGAAAAAAGAAGTACGCTATTAAACTATTAACGTACCTGTCTCTTCCGAAACGAATGAGTACAGAGAGTACGATATGTCTACCATCGAATCCTCTTAGTCT
+
84457:////)/;79;BC@A;;9@<<4<<A=ACB@@B=A=@BA@A@@<;:7:=A@A;;;;;*;<>@?@AACCCCD>BB@@@?@,?@<A=@CC;CCC=A@B<<;BDBAC@CEA@@A@DDDC@@@BBDDFCCCBB@CCAB?ACCABBCB>B?B<;7<A@ABBBCAHBBBBA=@@>AA@799CCC>C??;===>>>&:323A;@;;?A;139(97;88>8=@;;9@DBAAACB?C=@@@9>@B=@??FDBBBB@??BBBBBCBB:::BBBB@BBB::5:B>AAB>A=???
@ATNG8:01278:07167
GATGGAGTGATACAGATCAGACACCAGAAGATCAGGAACTCTAGAAGAATTCAGATTTTTAACACGAGAGTAAACGTAAAAAGAAGGTTTTACAAGACTCACGTTAACAATATTGCAGCAGTACGCACACAATCGAAGCGCAGTAAGGATGGCTAGTGTAACTAGCAAGAATACCACGAAAGCAAGAAAAAGAAGTACGCTATTAACTATTAACGTACCTGTCTCTTCCGAAACGAATGAGTACGATGAGAGAGAGAGCTCTCTCTACCATCGAATCCTCTTAGTCT
+
CHCC?BCCBBBCCDDCCBBCCCCG@BCB@CCCCCC@C@DBBBCCC@BB?B@BBBADDDC2B=BBDCCGCC78828>=?@@A1@C?>799949A@?BAAACCCA@?AACF@CCC?CCBBBCCCCCCCCCCAC@DDCC?BBBBBBBB?B@CBB?BDDCCCCC?AAABBC@??=@CD=@A:::28??<=???=,=@<@BBBCCCFD=A>AAAA7;7;BBAB>BC@@@CE@D?CCC=CCCACBBCCCCBBBBBB@CBBBBBBB666@??>>>;>;<<@=AD=888:==;::
@ATNG8:01280:07173
GATGGTAGCACGACACGACGATGTGTACTCATTCGTTTCGGAAGAGACAGGTACGTTAATAGTTAATAGCGTACTTCTTTTTCTTGCTTTCGTGGTATTCTTGCTAGTTACACTAGCCATCCTTACTGCGCTTCGATTGTGTGCGTACTGCTGCAATATTGTTAACGTGAGTCTTGTAAAACCTTCTTTTTACGTTTACTCTCGTGTTAAAAATCTGAATTCTTCTAGAGTTCCTGATCTTCTGGACAGAGTGTGCAGATTCTACCATCGAATCCTCTTAGTCT
+
BBBC?BA<<<AA=B=>?@?966?@CDEA@@BB@BBCI@GCAI@DBEDCDC@CBBBC7;:<BBCHE?BBDCDC;;;7:;;;;+;;8<<;<5;;;;9::=7>?3449;::6;=<;;A==:8@A7;7<?578=771775749978888>9;:>:55583969:>>9>79<=?>999A;>9;;;.9:A6:9AAB/@?666058;///:;;>8=<=<.7=>>>;@:>>:=>==:6817<AD@?@A:>==4:8=9////><<?>>>:<<>D365>>@<AA<AAA=B@@;;
@ATNG8:01281:07178
GATGGTAGGCGAGAGTGAGACGCAGTACTCATTCGTTTCGGAAGAGACAGGTACGTTAATAGTTAATAGCGTACTTCTTTTTCTTGCTTTCGTGGTATTCTTGCTAGTTACACTAGCCATCCTTACTGCGCTTCGATTGTGTGCGTACTGCTGCAATATTGTTAACGTGAGTCTTGTAAAACCTTCTTTTTACGTTTACTCTCGTGTTAAAAATCTGAATTCTTCTAGAGTTCCTGATCTTCTGGGTGCGCTACAGTCTCTCTACCATCGAATCCTCTTAGTCT
+
CCCC@C@A?ADBBBAABBBEAAACCCCCCCAA?ACCD>DD?D@DCAABCC?BBDDC@C=AAAB?B@DDCAAACBC@BCBBC3CC@CBBA=ACBD?ABB>CC>A@ACDC?BAAAAAAC?CAA=A?AAAA???A<AA@?9?AA??>AAA@@@@???@<@AA>?>:><AAAAAAAAA<?>>DD6A8;788776(8=99;0;;=<==A===18988(7>?@A=@<BA;@@@@>>>;@;@A@@@D;??AA:><>AAAA?>>@@@@@AA@A;>;;>@=AA<>>>;DD?;;
@ATNG8:01282:07176
GATGGTAGGACGAGCGTCTGAGAGGTACTCATTCGTTTCGGAAGAGACAGGTACGTTAATAGTTAATAGCGTACTTCTTTTTCTTGCTTTCGTGGTATTCTTGCTAGTTACACTAGCCATCCTTACTGCGCTTCGATTGTGTGCGTACTGCTGCAATATTGTTAACGTGAGTCTTGTAAAACCTTCTTTTTACGTTTACTCTCGTGTTAAAAATCTGAATTCTTCTAGAGTTCCTGATCTTCTGGATATGAGTGACTCGTGCTACCATCGAATCCTCTTAGTCT
+
:<<>?CCC?CCABA@BBBBBBBCC?CBCCCBB?BBBC=CC?C@DCDDBBC?CCBBC@C@CCCC@CACDCBCCBDD@CDDDD1BB?BBDD>EC@A?ABB=BB6;;@BCCACCCCCCCD?DCC?C@CCCFBBBB@CCCC899CBBBCCDCCCCBBBB?BBB?BC?B@BBCCCCCCC>B;;;;.;?B?CCGGG5DEBBB>BHFGFDCBBA<@@@@,@BABB@C?BB?BBCBBCC@C@CBBCCC@BACACICCCCCBDCCCBBBBBEAA>AA@@@=@B>@AA@BBBBB
@ATNG8:01283:07154
GATGGTAGCGAGCGAGTGTGTATACCAGAAGATCAGGAACTCTAGAAGAATTCAGATTTTTAACACGAGAGTAAACGTAAAAAGAAGGTTTTACAAGACTCACGTTAACAATATTGCAGCAGTACGCACACAATCGAAGCGCAGTAAGGATGGCTAGTGTAACTAGCAAGAATACCACGAAAGCAAGAAAAAGAAGTACGCTATTAAACTATTAACGTACCTGTCTCTTCCGAAACGAATGAGTACTATGTAGAGCTCTATACTACCATCGAATTCCTCTTAGTCT
+
8455055;<<<=<:::9>:99=>:946<=6::///:6:6==;<C>>9==8=9C59/?<<;*:2///<<<<<>>?4;@99:::';<=?<@@@4@BC??C;9:AA>=.5.5<.45<799:;555<A9:;CCB<B?A:99=999>===>0949??;ABCB@@?@:@@>@?>:<A:9:9>B@?BB9:::799CCC3<<:<344BA?>>)//)///8495:9===155555;=9=:<;;59:;6///99:=543:;333;;88333998895//.5505052966165554
@ATNG8:01292:07161
GATGGTAGCTCTGCTCTGACTCTCGTACTCATTCGTTTCGGAAGAGACAGGTACGTTAATAGTTAATAGCGTACTTCTTTTTCTTGCTTTCGTGGTATTCTTGCTAGTTACACTAGCCATCCTTACTGCGCTTCGATTGTGTGCGTACTGCTGCAATATTGTTAACGTGAGTCTTGTAAAACCTTCTTTTTACGTTTACTCTCGTGTTAAAAATCTGAATTCTTCTAGAGTTCCTGATCTTCTGGGTGCGCTACAGTCTCTCTACCATCGAATCCTCTTAGTCT
+
A@BC?CCCCA;ACBCCCCCCCCCCBBAAECCC>BCCF=CB?B@CCCCCDD@DCCCC@B@CCDD?D@GCCCBBCDC@@@@@@1@@@CACB>ACCC@CCB@BC?AABDCD@CCCCCCDC?ABC@C?BBCCCBBB@BBBB8::CCCCCCBCCBBBBBB@CCC@BB?A>ABCCCEDBB<A;;;;.;>B?CGGHF2CB;;;6;DDBCCCCCB5;;;;*;AABB@CADC@BBCCBBB>A?ABBDCC?A@AB<ACCCCBEEEBBA@BBBBCC?BBA@@=@B?BBB?BCB:;
@ATNG8:01294:07172
GATGGTAGCACGACACGACGATGTGTACTCATTCGTTTCGGAAGAGACAGGTACGTTAATAGTTAATAGCGTACTTCTTTTTCTTGCTTTCGTGGTATTCTTGCTAGTTACACTATCCATCCTTACTGCGCTTCGATTGTGTGCGTACTGCTGCAATATTGTTAACGTGAGTCTTGTAAAACCTTCTTTTTACGTTTACTCTCGTGTTAAAAATCTGAATTCTTCTAGAGTTCCTGATCTTCTGGACAGAGTGTGCAGATACTACCATCGAATCCTCTTAGTCT
+
@:<>@BBBBBBB===@;;;=<A@@CBBCGB;;6;A@A>CIGIAEDCCCCCAC@@@A<@<@@BB@D@BBBAACC??:AACDD3AB@BAAB=BBCG@BBB?AA>A@CCBB?BBBBBDCC?CCC?C?AABCCB??;?B@@<@@@????>>>?@@@@??<??@<@@<A>AA===>@@A=A>>?>6>=B=>>>>>/>BABD:CC:767:::;5;>>>/????@=A=;;7;??=<==5:7;AA=>=:>>@=BBA@@?>;;;??>>?AAABA=>>>>=:>E7;;B=@@=>=
@ATNG8:01297:07173
GATGGTAGCTCTGCTCTGACTCTCGTACTCATTCGTTTCGGAAGAGACAGGTACGTTAATAGTTAATAGCGTACTTCTTTTTCTTGCTTTCGTGGTATTCTTGCTAGTTACACTAGCCATCCTTACTGCGCTTCGATTGTGTGCGTACTGCTGCAATATTGTTAACGTGAGTCTTGTAAAACCTTCTTTTTACGTTTACTCTCGTGTTAAAAATCTGAATTCTTCTAGAGTTCCTGATCTTCTGGATACACTCATGTGCACCTACCATCGAATCCTCTTAGTCT
+
C<B>;C>CCA<<BBBBBCBBCDCCCCCBCDCC@@?@F@BB@B@BBBDCCE@CC;;;7;7;@@@=BAFBCCC<::DACDCDC5=B?BDLKGBBBG?ACA:B@-000>>B@DCCCBBBC?BBB>A?BBBABBBB?BABB=AACBBBCCBCCCDCCBB@DCC@CC@C@BBCGCBCBA>@;;:;*:9A999:9;(9=@@C>CDFDCA@BCB?CCCC1BBBBC@B@BJACCBCAAA@D@BBBB@@=@AC?DCCBBBCCBBBBA@@CACDC@BCCDC@DC@CBB?BBCBB
@ATNG8:01300:07168
GATGGTAGTACATGATAGACGACACCAGAAGATCAGGAATCTAGAAGAATTCAGATTTTTAACACGAGAGTAAACGTAAAAAGAAGGTTTTACAAGACTCACGTTAACAATATTGCAGCAGTACGCACACAATCGAAGCGCAGTAAGGATGGCTAGTGTAACTAGCAAGAATACCACGAAAGCAAGAAAAAAGAAGTACGCTATTAACTATTAACGTACCTGTCTCTTCCGAAACGAATGAGTACTGCGTCTCACTCTCGCCTACCATCGAATCCTCTTAGTCT
+
BCCC@BCCCCCCABBCCBBC9;;CDACCC@BBBHCC@B@BCCCCC@DE?B?BBBBACCC1C?AACCCCAA888*7<9;::9'9=:;@CDD;CDEACCCCBBB@@;@?AA>BCB?BACCCDCCCDCBAABCC?CCCC>@?BBBBBB?C?CBB?BCCDDDCC>BAABBB@CC@>>?<??AAA9A>>9999999%9>;<?=?BBB@@<A<?<>>2;6;@CCC@BBBAA??=?@BCE>CBA>BABBBBBBBBBAABBBCBBBBBC?CBCAC@@@C@CC?BBB@CCBAB
@ATNG8:01300:07173
GATGGTTGCACGAGTCACTCATATCCAGAAGATCAGGAACTCTAGAAGAATTCAGATTTTTAACACGAGAGTAAACGTAAAAAGAAGGTTTTACAAGACTCACGTTAACAATATTGCAGCAGTACGCACACAATCGAAGCGCAGTAAGGATGGCTAGTGTAACTAGCAAGAATACCACGAAAGCAAGAAAAAGAAGTACGCTATTAACTATTAACGTACCTGTCTCTTCCGAAACGAATGAGTACAGAGAGTACGATATGTCTACCATCGAATCCTCTTAGTCT
+
;;:;;?@CCCBBBCCCCCBBCCCCC@CCC?CCBB999:@BCDDDCC?BB@D@CBB:9999*:>ABCCCCCB;98-8<9;;<;$;;8<8;;;0;@>:>CCCDCE@@>@@CC@CBB?BBBCCBCCCCCCCCCCC=AABD?CAA@BCBB>B?B??>@ECCCDBB?BBBCBB@BB@BBB=@?BBC;AAA=@A@AB3BC@C>>>BBA@>9=:=?DD8;7;BBBC@BAACBBB?B?CCC>BBB?ABDDCCCCCCCCBBAABBBBB@@BBBB>A@@@D;@@;>>=;?A<;<
@ATNG8:01301:07165
GATGGTAGTATAGAGCTCTACATAGTACTCATTCGTTTCGGAAGAGACAGGTACGTTAATAGTTAATAGCGTACTTCTTTTTCTTGCTTTCGTGGTATTCTTGCTAGTTACACTAGCCATCCTTACTGCGCTTCGATTGTGTGCGTACTGCTGCAATATTGTTAACGTGAGTCTTGTAAAACCTTCTTTTTACGTTTACTCTCGTGTTTAAAAAATCTGAATTCTTCTAGAGTTCCTGTCTTCTGGCGCGTATGTATGTCGCCTACCATCGAATCCTCTTAGTCT
+
>;;<?BA@BBCB=ABAABBCCCBBBCBAAC;;8;CCI?CD@C@CCBBBCC@DFBAA?A@DCCD?B?BCBBAAACB?AABAB197>BBBD>BBBC?BBA>AA<??CBBC?BCBBABCC?AAB<?;??888?AA;@?>>;>?>;;;>@@?@;;;>>><888>BB<?;@@?@?@===388???5?;A:88888(8:888*89<;<=??9::3;>>=>'>788857;;;7;A@A@<>=B<AC@@@<??A<>>:::???>>>>>AAA;;;;;>?@@B=@@<====BAAAB
@ATNG8:01303:07163
GATGGTAGAGTACAGTGTAGTAGACCAGAAGATCAGGAACTCTAGAAGAATTCAGATTTTTAACACGAGAGTAAACGTAAAAAGAAGGTTTTACAAGACTCACGTTAACAATATTGCAGCAGTACGCACACAATCGAAGCGCAGTAAGGATGGCTAGTGTAACTAGCAAGAATACCACGAAAGCAAGAAAAAGAAGTACGCTATTAACTATTAACGTACCTGTCTCTTCCGAAACGAATGAGTACTACTCTCAGAGACACACTACCATCGAATCCTCTTAGTCT
+
;;;;;@??BBCCCABBDDBCCCCCB?BCC@CECCBB@B@BBCCCBA?AD@C@CCA@@@@@2@?CDBABCAB987)7=:;;;;';;=;4555&5994;BABCBCHC@C@BB?BCC?CAAADCCCBB@DDDCCC@CBCC?CBBA@@@@<A?CAA>ACDCCCCC?CCCBBB@AA@BBB=@?BBB=BCC?BBDDD3AB?BBBBDBBB@6:6;>>>7;6;AB@@<@@@?ACB@B?CCC>CCC>AACBBBCCAAABBBCBBBBBBBBBABA=AAA@@<AA<>>><?BBAA
@ATNG8:01303:07174
GATGGTAGCGAGCGAGTGTGTATACCAGAAGATCAGGAACTCTAGAAGAATTCAGATTTTTAACACGAGAGTAAACGTAAAAAGAAGGTTTTACAAGACTCACGTTAACAATATTGCAGCAGTACGCACACAATCGAAGCGCAGTAAGGATGGCTAGTGTAACTAGCAAGAATACCACGAAGCAAGAAAAAAAGAAGTACGCTATTAACTATTAACGTACCTGTCTCTTCCGAAACAATGAGTACAGAGAGTACGATATGTCTACCATCGAATCCTCTTAGTCT
+
??89;?::8<>:;55<454==>69:ACCC@CCCC;;495::<@>?@>:>9B?CC?@;=<<*<266??>@CBBBD=B;;;???,@B?BAEME;B=;:;CDBCCCA@<@>A@=A@A=@ABB@@@@AA000<00-*.800*/58--///6:7<?B<C==@A@CC@@??BB?;>86...)..-;:8;917333333"371333787799.3/39;</454AC@B@CBABBBA=A<;;;0:?5;:B@@@A@AA@999?>??@@A@ABB@A=@AAAD>??@BAA=AB;;;
@ATNG8:01306:07173
GATGGTAGCTATACGTATATCTATGTACTCATTCGTTTCGGAAGAGACAGGTACGTTAATAGTTAATAGCGTACTTCTTTTTCTTGCTTTCGTGGTATTCTTGCTAGTTACACTAGCCATCCTTACTGCGCTTCGATTGTGTGCGTACTGCTGCAATATTGTTAACGTGAGTCTTGTAAAACCTTCTTTTTACGTTTACTCTCGTGTTAAAAATCTGAATTCTTCTAGAGTTCCTGATCTTCTGGAGATATCATCAGCGAGCTACCATCGAATCCTCTTAGTCT
+
BCCC:BBBBBCCCCCCCBBBCCCCCCCFDDBB?CCCE>CC@C@CCCCDCC?BBCCD@C@CCBB@B@BBACBBBCC@BBBBB3BC?CCCC=ABBC@CCF?BB9;9AECB?BBB?>>AB?BBB?B?BCBBBB><8=BAA5;;@>>><<>DAA@@@?=89;:5;D<@<??@AAA???8===??2>=@:==BBB/::99:1:///977:8818;<:+9;;:@<A;;;7;AABA@@=A;??BB@@:==>=898@@@AAAA>>>@??>>>?:;;;==9=B<@>><>AA@?
@ATNG8:01308:07144
GATGGTAGGTGCACATGAGTGTATCCAGAAGATCAGGAACTCGTAGAAGAATTCAGATTTTTTAACACGAGAGTAAACGTAAAAAGAAGGTTTTACAAGACTCACGTTAACAATATTGCAGCAGTACGCACACAATCGAAGCGCAGTAAGGATGGCTAGTGTAACTAGCAAGAATACCACGAAAAGCAAGAAAAAGAAGTACGCTATTAACTATTAACGTACCTGTCTCTTCCGAAACGAATGAGTACTATGTAGAGCTCTATACTAATCGAATCCTCTTAGTCT
+
:55:5::;24999:9@@;>==<<<=:>BB><<<;;=5949@944:492945:5::<:9:9:9#47;556@>C??CC=C;AAAAA0AC=C=ABB7A;;7;CCBBBBBB@DA@@=@@?;?AAABBDCCCCCCCBBC@BBBC@CBBACCBB?C@C@@?@CFCBBAD@CCCBBB@CC?9991888777*89:9>BCCD3BC@B@@@BBCDC?A>ACCC@B;?>BBCAFDCBBBD@J@BBB>BAA?AAAABBBBBAAABBCCCBBBBBBBBB?BCBB@@@<???=@@;:;
@ATNG8:01309:07180
GATGGTAGGACGAGCGTCTGAGAGGTACTCATTCGTTTCGGAAGAGACAGGTACGTTAATAGTTAATAGCGTACTTCTTTTTCTTGCTTTCGTGGTATTCTTGCTAGTTACACTAGCCATCCTTACTGCGCTTCGATTGTGTGCGTACTGCTGCAATATTGTTAACGTGAGTCTTGTAAAACCTTCTTTTTACGTTTACTCTCGTGTTAAAAATCTGAATTCTTCTAGAGTTCCTGATCTTCTGGTGAGATATGCATGATGCTACCATCGAATCCTCTTAGTCT
+
/7//+/::6BBA@@AA;<;A@@@B@BBABA;;7;@@@<AA@E@BBCCDA@<@BA;;:;@CCAA?B@DCCJB<;9A<99999'9=:>>;@=B=DD7;9:65==>??ABD9:;CCC@AA@A@BGL@CCBCBA@D@CDCC@CCCCCBAABA@@DECCB?CDC?BB>A?B@@ABBCCCABBFFF<LAC;;<GEG5CCCCE>CBCBCCBB@A5;;;;*;A@A@=A=BB8;;CDDBC@C@CCCDCC?BAB>AABA@BBBBBBBABABBBCD?BA@@A@@@=@CC?CEB;;
@ATNG8:01310:07146
GATGGTAGTGATACAGATCAGACACCAGAAGATCAGGAACTCTAGAAGAATTCAGATTTTTAACACGAGAGTAAACGTAAAAAGAAGGTTTTACAAGACTCACGTTAACAATATTGCAGCAGTACGCACACAATCGAAGCGCAGTAAGGATGGCTAGTGTAACTAGCAAGAATACCACGAAAGCAAGAAAAAGAAGTACGCTATTAACTATTAACGTACCTGTCTCTTCCGAAACGAATGAGTACTATGTAGAGCTCTATACTACCATCGAATCCTCTTAGTCT
+
8:<<?BBCBBBABBBBBCCCBDDDG<AAC@CCCE@@>@?AABBBCB@CC@C?CCCBBCCC1:85AA??@BBAAB=@@@BBBB2AB=@5;;;.;AB@DBBBCBCCD@D@BB@BCC@BBCCBBBBCCCECCCA@;@A@@<@AA@CB@@>@@C@@?@BBBDDDC@AAABAA>::7:@?AEDBBB>BBC?BBBCB3BB?BBBBBBBBB<><?B@@<@<>>BCC@CCAA@DC@C?BBC=BBB?BBCBAAACCCCBABBBBBBB@??>>?A=A===B;@@====<@B899
@ATNG8:01311:07175
GATGGTAGAGTACAGTGTAGTAGACCAGAAGATCAGGAATTCTAGAAGAATTCAGATTTTTAACACGAGAGTAAACGTAAAAAGAAGGTTTTACAAGACTCACGTTAACAATATTGCAGCAGTACGCACACAATCGAAGCGCAGTAAGGATGGCTAGTGTAACTAGCAAGAATACCACGAAAGCAAGAAAAAGAAGTACGCTATTAACTATTAACGTACCTGTCTCTTCCGAAACGAATGAGTACATAGATATACGTATAGCTACCATCGAATCCTCTTAGTCT
+
7:89;A009@=BAABBBCDCCCDA?;@@@<@CCB::7;?D@BBCA@?BD@E@C@@?@?@@1@@CBBAAAABAAA;==99999)9@;><@?@1ABB=ABAACAAA@=@?>?;?BA<A>?>>>@@DD?AAAA::8<?AA=?:<;@?=>;?;?:>9>B@@ABBA?DCCC?>>?C?BBA>ABAAA<@?@;99999(9>;?????????7;7;ABB>E>>////6;:::===;?<?CD:=AB>AA??:99BABBCBBBBBBB??>==AAA=AABBB=8837:95:>>>?
@ATNG8:01313:07149
GATGGTAGCGCGACGAGCGTAGACCCAGAAGATCAGGAACTCTAGAAGAATTCAGATTTTTAACACGAGAGTAAACGTAAAAAGAAGGTTTTACAAGACTCACGTTAACAATATTGCAGCAGTACGCACACAATCGAAGCGCAGTAAGGATGGCTAGTGTAACTAGCAAGAATACCACGAAAGCAAGAAAAAGAAGTACGCTATTAACTATTAACGTACCTGTCTCTTCCGAAACGAATGAGTACGTGTGCGACGTGTCTCCTACCATCGAATCCTCTTAGTCT
+
@<>>@CCCCCBBCCCDCCCDDCCCC>CICACCDCDD@C?CDBBBDD@CC=A?BBBAABAB3B?BBBBBBCA>>>:>ABBDDF5DC@B=BBA7BBB?CCCBBCC;:;;ADDHDBC?BBCBBCCCCDCCDCCBC@BBBB>@@CCBBAA>B@CBB@BCCBBCBA?CABACC@BB=????AB???8>AA?@AAAA2AC?B???BFB@><?:==AA7;6;AA@@>@CBBBBB?B@BBB>CBB?BBCCBBB@??BBBCBAABB>?>>9==>:>@@@B=@@;====>>:::
@ATNG8:01265:07190
GATGGTAGTCTCAGATAGTCTATAGTACTCATTCGTTTCGGAAGAGACAGGTACGTTAATAGTTAATAGCGTACTTCTTTTTCTTGCTTTCGTGGTATTCTTGCTAGTTACACTAGCCATCCTTACTGCGCTTCGATTGTGTGCGTACTGCTGCAATATTGTTAACGTGAGTCTTGTATAACCTTCTTTTTACGTTTACTCTCGTGTTAAAAATCTGAATTCTTCTAGAGTTCCTGATCTTCTGGAGATATCATCAGCGAGCTACCATCGAATCCTCTTAGTCT
+
B@@;?B@AABDCBBBBBBCCAABCCCCCCCBB@BBEE=CC@CBECCCCCEABBBCC?B=BBBB@BAEDCCBBBDEABCBBB2BB?BBCD=BBBC@DGEADD:;;;BAA>ABBCCCCD:;;B>B>BFKDCCBB@BCCC@CCDCCCCCCAAABBBCA?CCC?BB?A?A@@@CCBBB@BCCCC@CACACCDCC3IDCCC>CICDCCBABDACCCC5B@@ADACADDADDCCCBC@B@BCCB@@=@AB?ABCBBDBBADDCCCABBCCC@AAACC@CD@CCB?CCCCB
@ATNG8:01270:07213
GATGGTAGACACGTGTGCTCTCTCGTACTCATTCGTTTCGGAAGAGACAGGTACGTTAATAGTTAATAGCGTACTTCTTTTTCTTGCTTTCGTGGTATTCTTGCTAGTTACACTAGCCATCCTTACTGCGCTTCGATTGTGTGCGTACTGCTGCAATATTGTTAACGTGAGTCTTGTAAAACCTTCTTTTTACGTTTACTCTCGTGTTAAAAATCTGAATTCTTTAGAGTTCCTGATCTTCTGGTATGACTAGTGTACTACTACCATCGAATCCTCTTAGTCT
+
8;95:;>CCCCBBBDCCBBCDCCBBBBBBD::9;BBA8B@=B>BBBBBCC@CDDGC@C=ABBD?B?CBBBFBBAB<@@???1?C>BCCC=BBBB@CAA>AD?CBBBAA>ABBCBBBB?AAA??;AAA?A>>><@@==:===@@@AAA@@A>>=<?;:::6//+/7==@@?A???:=>CCC5A=A=>>>>>/>=>AA377A<<<>>??<?AAA/A@@@@9@9889-//==@7<16;???@<;;;=BBA@@A?@?AA@@@BA;9::6:=??A<>>;@@@;@AA@@
@ATNG8:01272:07231
GATGGTAGTACATGATAGACGACACCAGAAGATCAGGAACTCTAGAAGAATTCAGATTTTTAACACGAGAGTAAACGTAAAAAGAAGGTTTTACAAGACTCACGTTAACAATATTGCAGCAGTACGCACACAATCGAAGCGCAGTAAGGATGGCTAGTGTAACTAGCAAGAATACCACGAAAGCAAGAAAAAGAAGTACGCTATTAACTATTAACGTACCTGTCTCTTCCGAAACGAATGAGTACAGAGAGTACGATATGTCTACCATCGAATCCTCTTAGTCT
+
5><>?BCA@?ABB=@BBAB@:66==5:5516<;<;:.5.59999::8<<7;5<=445555$549;=><;CABBB;;:;:9:9$447<.555&555.5;@;<BA@@=A=AA?BBB?BC@@@:99@AC@@@BBA=B<<;@;;;B@@@B?C>D<<6;CBBBCCC>BCBBCC@BB?BBB?ABBCE>A@?9<;=<=,?A>AABCECCBB@B>A???@C?CB==;?BDDBBBB@A000@9@00+0000ACBBBBBBBBDBBBBBBBA@@@@=@ABBF@CB?BBB=AA@@@
@ATNG8:01276:07220
GATGGTAGCACGACACGACGATGTGTACTCTATTCGTTTCGGAAGAGACAGGTACGTTAATAGTTAATAGCGTACTTCTTTTTTCTTCGCTTTCGTGGTATTCTTGCTAGTTACACTAGCCATCCTTACTGCGCTTCGATTGTGTGCGTACTGCTGCAATATTGTTAACGTGAGTCTTGTAAAACCTTCTTTTTATCGTTTACTCTCGTGTTAAAAATCTGAATTCTTCTAGAGTTCCTGATCTTCTGGGATGTGTGCTGCAGTGCCTACCATCGGAATCCTCTTAGTCT
+
95@<59:<?::4444::<<=>>ACC>>>00///)/5;;4<>9=7666555;7;;;;<9>4666>8=:=<??<@;<;6333333#3:58888818:::7;;@=@A858;;;;7<477@BBB@BAA@C?CB?A?;;=1886//56///37777;=>8688;A;>:=A;A;::9999:=A;@@@AA6A8<699:9;+786<<=4<<=887AAAA5;;;;+9==AA=B<@@<@@A;;;;5:7==<A;;57:9;1:///;=;876>?<<<;:;99378//)/4995;9;4=;///
@ATNG8:01277:07213
GATGGTAGAGTACAGTGTAGTAGACCAGAAGATCAGGAACTCTAGAAGAATTCAGATTTTTAACACGAGAGTAAACGTAAAAAGAAGGTTTTACAAGACTCACGTTAACAATATTGCAGCAGTACGCACACAATCGAAGCGCAGTAAGGATGGCTAGTGTAACTAGCAAGAATACCACGAAAAGCAAGAAAAAAGAAGTACGCTATTAACTATTAACGTACCTGTCTCTTCCGAAACGAATGAGTACGTGTGACGTACGTGAGCTACCATCGAATCCTCTTAGTCT
+
CBB>@BBBCBBBC?@@CCCCDEECC@CCC@CCCCAB@B@CBBBB@A>AC@CABBBBBBAB2B?BBBBBBAA@A@8>@;;;;;*;@=@?CCC<CCC@CCAAACC;;8;?BB@DBB@BGBCBBBBJECCCFDBB?BBCD?BABCCCCC?C?BCC@CCABCCBB?ABCCCC@A@;??=;>@::::+:=<99:::::%:9;9@;B==CCC<>:;7?>8=:=>@@@?CCAABAA?C?BBG>BBA>ABCCGBCBBBACABBBDCBBBBBBBBB?:9:BB?BB?:9:?BBB??
@ATNG8:01277:07227
GATGGTAGGACGAGCGTCTGAGAGGTACTCATTCGTTTCGGAAGAGACAGGTACGTTAATAGTTAATAGCGTACTTCTTTTTCTTGCTTTCGTGGTATTCTTGCTAGTTACACTAGCCATCCTTACTGCGCTTCGATTGTGTGCGTACTGCTGCAATATTGTTAACGTGAGTCTTGTAAAACCTTCTTTTTACGTTTACTCTCGTGTTAAAAATCTGAATTCTTCTAGAGTTCCTGTCTTCTGGATGAGTGACTCGTGCTACCATCGAATCCTCTTAGTCT
+
:::;9A>C?BBA;??@@??CCCEFACBB@@;;7<BBB=BC?CACCDDDCC@CAABHAGACBCBAEACCCBCCDBC?BBBBB0BA;A::;4;ACC@CCC@CC@BBCCBCACCBFKCDC?AAC@C@CCBBBCCCACCCC>AACAAACCDCCBBBBBB?B;;6<A=A?BDCCBBBDE@C;;;;-;>C;;;;;;*;C@AA>ACBBCBB;;:::EEG5CDBAA<@<@D6;;A;;;A=@>B@@@@@CCC@CCCCBBBAAABBCBBB;;6;;;?@6;:=;:;?AA???
@ATNG8:01278:07238
GATGGTAGCATCATGCATATCTCACCAGAAGATCAGGAACTCTAGAAGAATTCAGATTTTTAACACGAGAGTAAACGTAAAAAGAAGGTTTTACAAGACTCACGTTAACAATATTGCAGCAGTACGCACACAATCGAAGCGCAGTAAGGATGGCTAGTGTAACTAGCAAGAATACCACGAAAGCAAGAAAAAGAAGTACGCTATTAACTATTAACGTACCTGTCTCTTCCGAAACGAATGAGTACTGCGTCTCACTCTCGCCTACCATCGAATCCTCTTAGTCT
+
@;?<;?CCCDDDDBBBECCCFCDCCACBB?BCCBBB@CADCBBBBB?BB?B?BAABCDEC2A<ACB::9C@??<3<??????,?>=>5:99/9DD?AA@ACCCBB@B@DC@CCC@BCBBBBCCCCCCCCCCC@CCCB@CCCCCCCC?C?BBB?BCBECCCC>ABCDCC?DB?BCB?BBBCC=???<?BCFC2CC?BBBBCCCBB?B?BCAA<>;>ADCC@BBBBBBB?A?BBB>BBD@???CCBBBBBBCBBCAAADBCCC@CCCACAABC?BB?BDD@DBB??
@ATNG8:01283:07207
GATGGTAGCGCATATCAGCGCAGCCCAGAAGATCAGGAACTCTAGAAGAATTCAGATTTTTAACACGAGAGTAAACGTAAAAAGAATGTTTTACAAGACTCACGTTAACAATATTGCAGCAGTACGCACACAATCGAAGCGCAGTAAGGATGGCTAGTGTAACTAGCAAGAATACCACGAAAAGCAAGAAAAAGAAGTACGCTATTAACTATTAACGTACCTGTCTCTTCCGAAACGAATGAGTACCTCTCAGACGCTCGTCCTACCATCGAATCCTCTTAGTCT
+
BAAA@E;55=B@@@@@E;;;CCCC?7C=B?B96999499A<<>@CC?BB?B<@@;;9999$94===@<;DA><<6<;@?A@A.9:79BBD@196C<CCCBBBCA@=@ABB@BGKADBCBDBDCDCDCB;;9;6:B@B=C@AAB;@??B?@BA>AABCCCCC@@::9==<@B?BB?;??8999-98828=<=<.>;=ACBB@;@===@???@?:@:==AA@=@C@@@CC?B>AAB?BBC@CAAACBB@CBBBBCBCBBC?@?C@BBB?BA@9:49>;<88/8=;;;
@ATNG8:01286:07194
GATGGTAGTAGTACACTAGTCATACCAGAAGATCAGGAACTCTAGAAGAATTCAGATTTTTAACACGAGAGTAAACGTAAAAAGAAGGTTTTACAAGACTCACGTTAACAATATTGCACAGTACGCACACAATCGAAGCGCAGTAAGGATGGCTAGTGTAACTAGCAAGAATACCACGAAAGCAAGAAAAAGAAGTACGCTATTAACTATTAACGTACCTGTCTCTTCCGAAACGAATGAGTACTGTATCTATGTGTGCGCTACCATCGAATCCTCTTAGTCT
+
CC@;?BBCCCCDBBBCBBBCBAA@A;A@@<@A@A;;7;>BBEHCCBABD>B>AAAAAAAA2B@CCABBCCCAB@9=>;9::9':4458=@@1<<@:>CCC@BB@@=A?BB?BBB@CCCCCCCCBBCAAABA@DDBB?ABCBA@A@9>8>??>ABA??@A@=A@@?BC?AA=AAA?BBBA?293/(/////$//(/88;>>=?95;4;===9>;===;;5;;::;;;5;:>>>7=;;6:99:>?????BBBBBBBAAA@@??>??=??CDF?BB999A>AABBA
@ATNG8:01287:07207
GATGGTAGGACGAGCGTCTGAGAGGTACTCATTCGTTTCGGAAGAGACAGGTACGTTAATAGTTAATAGCGTTCTTCTTTTTCTTGCTTTCGTGGCATTCTTGCTAGTTACACTAGCCATCCTTACTGCGCTTCGATTGTGTGCGTACTGCTGCAATATTGTTAACGTGAGTCTTGTAAAACCTTCTTTTTACGTTTACTCTCGTGTTAAAAATCTGAATTCTTCTAGAGTTCCTGATCTTCTGGCGCTCTGTCACGTCTGCTACCATCGAATCCTCTTAGTCT
+
>;<>ADCC?CCBBA@AABBCBBBB@BBBCDCC@CBBB<BC@D?AAACCBB?BCCCC?B>BCCD@D=@@BDEG@AA>AFFGF5BB?BBCJ>CCBB@BCD@BC;<;ADDFAGCCBBCCF@BBB@C@CCBBCCCB?CCCC?CBBBBBCDBBCCCCCAB?BCB@BB?B?BBDDDCCCE@A@@@@9@?D@CCCCC2BBAAA=ABDCCCCCA@<@BBB2C@@BC@D@CB?BBCCCCC?B?BCBBBC?@@A@CBCBBBCBCCEDCBBBAABB?BBBBB@BC?BBB?BDBBB
@ATNG8:01292:07195
GATGGTAGAGAGACTGTAGCGCACCCAGAAGATCAGGAACTCTAGAAGAATTCAGATTTTTAACACGAGAGTAAACGTAAAAAGAAGGTTTTACAAGACTCACGTTAACAATATTGCAGCAGTACGCACACAATCGAAGCGCAGTAAGGATGGCTAGTGTAACTAGCAAGAATACCACGAAAAGCAAGAAAAAGAAGTACGCTATTAACTATTAACGTACCTGTCTCTTCCGAAACGAATGAGTACTGCGTCTCACTCTCGCCTACCACTCGAATCCTCTTAGTCT
+
:::<@AAA@@?:95:;9<::5559506<<:>@CCBC@CACBBCCCC@CG@C?CDBABDBB1B>BBBBBAABBBB=A?@@CAA0@@<><===0>BB@CEIICCBBA;@<@@=@BCADCCGBBBBCCDDDBBCC?CBBB?BABA@A@B>B?BAA?ACCCCBBA=CDDF??=?@:@@@9>>::::+998299999(8=;@===BCBB<<>9>9??6;5:A@@@?BBBCCBB@D?DCC=DDC?BBBBBBAAABCFCCBBABA@:90+0::6//----(-/(//8388///
@ATNG8:01294:07214
GATGGTAGCTCGCTGATGATATCTCCAGAAGATCAGGAACTCTAGAAGAATTCAGATTTTTAACACGAGAGTAAACGTAAAAAGAAGGTTTTACAAGACTCACGTTAACAATATTGCAGCAGTACGCACACAATCGAAGCGCAGTAAGGATGGCTAGTGTAACTAGCAAGAATACCACGAAAGCAAGAAAAAGAAGTACGCTATTAACTATTAACGTACCTGTCTCTTCCGAAACGAATGAGTACTATAGACTATCTGAGACTACCATCGAATCCTCTTAGTCT
+
?A@<>;;BCB;<@BBBBBBDGCCBB@BBC?BDDC;;;;@CCDCBAB@CC@C?C@@?@?AA2A?ABBBBCBBBBB<@@@@@@@,;;59;B??7B@A=ABBBFE@>@-0-0@;@A@;=@??@@@@ABBCC;;;MACDCC?BBBBCCCCAF@CBC@CE@A@BBB?BBBBBF>AB????;??@A@;@AA>?????.?A>B??@BBB@A?@688AA;?7;;DBA?BB@@?BB>@>:::/9?@>@AABBBCBDBBBBCCBABCBBBAAABB?BBBCC@BB????:?A@??
@ATNG8:01294:07229
GATGGTAGCTCTGCTCTGACTCTCGTACTCATTCGTTTCGGAAGAGACAGGTACGTTAATAGTTAATAGCGTACTTCTTTTTCTTGCTTTCGTGGTATTCTTGCTAGTTACACTAGCCATCCTTACTGCGCTTCGATTGTGTGCGTACTGCTGCAATATTGTTAACGTGAGTCTTGTAAAACCTTCTTTTTACGTTTACTCTCGTGTTAAAAATCTGAATTCTTCTAGAGTTCCTGATCTTCTGGGCAGACTCTCACACGCCTACCATCGAATCCTCTTAGTCT
+
>>>>@BBBBC<BDBBCCCBBBCCCCCCCCCBB?BCCC=BB?C?CCCBBBB@CCCCC@CADBBB?BADCCFCCDDCABBBBB2B@=AAB@=BBCCACCD@CC;;;ACCC@CCDDBBBB?BBD?C?CCCCBCCD?CCBB?CBBBCBBCBCBBCBCA@>BEE@CC?B@BBBBBCCBB=B;;;;6;@C><<<<<*;CCCC>GCCDCCCBBA5;;;;*;@@AA?A@DCGCBBBBDD@D@BBAAAB<@@CC?CCCDCCBBBBABCDD@BCC@EBAAC@CD@BBB@BCB@@
@ATNG8:01297:07224
GATGGTAGGCGAGAGTGAGACGCAGTACTCATTCGTTTCGGAAGAGACAGGTACGTTAATAGTTAATAGCGTACTTCTTTTTCTTGCTTTCGTGGTATTCTTGCTAGTTACACTAGCCATCCTTACTGCGCTTCGATTGTGTGCGTACTGCTGCAATATTGTTAACGTGAGTCTTGTAAAACCTTCTTTTTACGTTTACTCTCGTGTTAAAAATCTGAATTCTTCTAGAGTTCCTGATCTTCTGGGTCTACGCTCGTCGCGCTACCATCGAATCCTCTTAGTCT
+
A<C>@DCC@CCCCCCCCCBCCCCCCCCDDDCC>CCDE=CC@C@AABBBCC@BBBDC@C?@ACC@C?CC?>>BBBB?CCCCC3BA=B??>7?CCE?CAB?BC798:BBB@BBBBA@AC=A?B>B>B?>>>>>><AAAD;@>>@>>@>@@AA@?>>?<=>@<>>;><AAA>@@AAA:??BBA5@<@<<<<<<+=<<<=4>;;;;;@>@>18889(7:;;>;>;??=BAACA?@<A=B>?@AA:==@A:???@@@>>>@A>>>@@@@A<???AA<@?<@AA:==>>>
@ATNG8:01298:07224
GATGGTAGCTCGCTGATGATATCTCCAGAAGATCAGGAACTCTAGAAGAATTCAGATTTTTAACACGAGAGTAAACGTAAAAAGAAGGTTTTACAAGACTCACGTTAACAATATTGCAGCAGTACGCACACAATCGAAGCGCAGTAAGGATGGCTAGTGTAACTAGCAAGAATACCACGAAAGCAAGAAAAAGAAGTACGCTATTAACTATTAACGTACCTGTCTCTTCCGAAACGAATGAGTACATAGATATACGTATAGCTACCATCGAATCCTCTTAGTCT
+
5<<>@CCCCB<A>;;;;<;;>;@95.59949;<@@B=B:?@?@@@B@CD@D@AA@CCCDD3C?A:9:ACBABBA8><;;;<;';:::5555&555.6@>>@C66:<@;@A=;;98<ABCCDFCDCGDCAA@B@B;;;=@??????A;@;A@?7?CBABBBB>ABBBDD?::89A>;===B=788=>BCDEF1:9?A?><?>>88256;8::4:5:>@@@5::?:97?6;9>?@9BCC>BBBB>>=@CBBBBBBCC>@:@@;<<9727:<<=9;;68:8;B@8::
@ATNG8:01299:07221
GATGGTAGTGTCATATGAGAGTGTGTACTCATTCGTTTCGGAAGAGACAGGTACGTTAATAGTTAATAGCGTACTTCTTTTTCTTGCTTTCGTGGTATTCTTGCTAGTTACACTAGCCATCCTTACTGCGCTTCGATTGTGTGCGTACTGCTGCAATATTGTTAACGTGAGTCTTGTAAAACCTTCTTTTTACGTTTACTCTCGTGTTAAAAATCTGAATTCTTCTAGAGTCCTGATCTTCTGGGTGTATCAGCGAGTATCTACCATCGAATCCTCTTAGTCT
+
:<<>ADBAAACCCCBBDACCEECBCBCCCC@@?@CCD>CC?C@BBCCCCC@CCCCC@C@DCBB@BADDDECBCCD=>>>==,@@<@BDB>CDBB?BBA=AA8;;CCDC?BBCCHCCC@BBDAE@DC@A@CCC@CCDC?AACCCCCCCBAAEBBBC@CBB?BD?C?BCBCCBCCD>AAABA8@?B::9999'9BBCC=BBCCCDCCCCACCCC5CCBBB?CADD?BBDDCCBB@BBBCCC>BBDD>CCCCCCCBABCCCBBCCEGBDAAAC@BC@CCC?BC???
@ATNG8:01300:07225
GATGGTAGCAGACGTGACAGAGCGCCAGAAGATCAGGAACTCTAGAAGAATTCAGATTTTTAACACGAGAGTAAACGTAAAAAGAAGGTTTTACAAGACTCACGTTAACAATATTGCAGCAGTACGCACACAATCGAAGCGCAGTAAGGATGGCTAGTGTAACTAGCAAGAATACCACGAAAGCAAGAAAAAAGAAGTTACGCTATTAACTATTAACGTACCTGTCTCTTCCGAACGAATGAGTACCTCTCAGACGCTCGTCCTACCATCGAATCCTCTTAGTCT
+
AA<A:DBBCCDCB;<<CBBBBCCDGFCBB?C;;;;;4;;@@@@@@B?BE?A>ABA@ABBB3B@CBCBBAAA9:95:BCDGFD3BB?C@CCC9BBB?BDCCCDB@@=@?BA>A@@;@BAABBDC<;;;:BAA@>;;:B?AAABBBA?<@@B;<8;BBBCCCH@@@?BDC=AA=@@@499:99,7==9;@FDAA)@=9/0*0>=>BBE=@<????:;:;?BCC@CCBAAAD=@>AB?CCB>BBC787><?ABBBAA@??C>@8818;=:=>::;<?>;>;:5:<=;:
@ATNG8:01301:07222
GATGGTAGCACGAGTCACTCATATCCAGAAGATCAGGAACTCTAGAAGAATTCAGATTTTTAACACGAGAGTAAACGTAAAAAGATGGTTTTACAAGACTCACGTTAACAATATTGCAGCAGTACGCACACAATCGAAGCGCAGTAAGGATGGCTAGTGTAACTAGCAAGAATACCACGAAAGCAAGAAAAAGAAGTACGCTATTAACTATTAACGTACCTGTCTCTTCCGAAACGAATGAGTACTATGTAGAGCTCTATACTAATCGAATCCTCTTAGTCT
+
DCBA@CCBCBBBBCCDDCCCCBBBC?CBB=CCCCCC@C@CCCCCCC@BB?B@CDDCCCCC3C?AACCDCCCAAA<??@ABBB5CCCCGDDD:CBB@BCBBEDDCC@C@CB?BBB@BCCDCCCCCCEECBBBC=CCCC?BBBBBBBC?C@BBB?BBBBBBBC?CBBADA?CC@@>?;?>@@?:AAA?AABBB3BC@DAA@BBAAA@B?B=AA<A=C>BBC@BAAAC??=?@BBC=CCC?BBBCCCAABBBCBBABDCCA=>???@<@BBB<AA<>>=<??;;<
@ATNG8:01302:07220
GATGGTAGGCGACATACATACGCGCCAGAAGATCAGGAACTCTAGAAGAATTCAGATTTTTAACACGAGAGTAAACGTAAAAAGAAGGTTTTACAAGACTCACGTTAACAATATTGCAGCAGTACGCACACAATCGAAGCGCAGTAAGGATGGCTAGTGTAACTAGCAAGAATACCACGAAAGCAAGAAAAAGAAGTACGCTATTAACTATAACGTACCTGTCTCTTCCGAAACGAATGAGTACTATGTAGAGCTCTATACTAATCGAATCCTCTTAGTCT
+
A@@<9BAA?@A@@@@@CCCGGBBBC?B@@=@;;0>>9>,//<;:<>85505588;@@@AA2@=BBBBAABBBCB9BB;;;;;$9>7;4555&59;7566;==;;@<@?BC@BBB@BBCBBBDB@@@BBBBBB@EAAA@CCA@ABBD>B?B;;6:@A@AAAA699@@<A:>88773288344/3::6<8AA@1@?:<<;8888;:7<6<=///3669==9:>0//7728388<4;;<9<=<<<<??=///9=@>>>>A@?@000:>9==6>>=?:;488///
@ATNG8:01305:07233
GATGGTAGGCGACATACATACGCGCCAGAAGATCAGGAACTCTAGAAGAATTCAGATTTTTAACACGAGAGTAAACGTAAAAAGAAGGTTTTACAAGACTCACGTTAACAATATTGCAGCAGTACGCACACAATCGAAGCGCAGTAAGGATGGCTAGTGTAACTAGCAAGAATACCACGAAAGCAAGAAAAAGAAGTACGCTATTAACTATTAACGTACCTGTCTCTTCCGAAACGAATGAGTACGATGAGATCTCGTGTGCTACCATCGAATCCTCTTAGTCT
+
B@AB?BBB?BCCCCCCCBBAB@CCD@BBB?CDDCCC?C@BBCBBBDAEE;:9:CCCCDDD5D?CCCCCCCBBB@8@B9999:*;>><5555&595.6A<AECCA@?@@CB?BCC?BBCCCDCBCBCBBBBDGADBBC=AADDAAAC?D@CBB?BDCCBBCC@BBCBBB?CC@CBD>@@??=7?@@<@BBBB3BD?C@?@CCAA@>C=BBCC>B?BEAA@@CDBCBCB@C@BBB=CCC?AAACCCBBBCCABBBBBB@BBBBAABC?B>>>A;>><==<7=B???
@ATNG8:01307:07201
GATGGTAGTCTCAGATAGTCTATAGTACTCATTCGTTTCGGAAGAGACAGGTACGTTAATAGTTAATAGCGTACTTCTTTTTCTTGCTTTCGTGGTATTCTTGCTAGTTACACTAGCCATCCTTACTGCGCTTCGATTGTGTGCGTACTGCTGCAATATTGTTAACGTGAGTCTTGTAAAACCTTCTTTTTACGTTTACTCTCGTGTTAAAAATCTGAATTCTTCTAGAGTTCCTGATCTTCTGGGTGTATCAGCGAGTATCTACCATCGAATCCTCTTAGTCT
+
CAAA@CCCBACCCCCBBBCCCFCBCCCCGCBA>ACCD>CC?C?BBBBCCC@CDDCB?B?CCBB?C@BBCCCCCCD<A@DDE5CB@BBBB<AA:;:<GE?CC;;;;CBCACDDDCCCE@DCC@C@CCBBCBBG?@@BB?CCCCCCCCCCCBBBBBB>BCD>BB>A=@CB@@ACCC>B;;;;.;>B=AABBB2BBCDF>BACCCCCBBA5;;;;*;@AADACACCADCBBBCB@B?CCCBBB@BBCH?CCCBDDCDBBBBBCCDDDC@CBDBB?AB?BBA?BA???
@ATNG8:01264:07272
GATGGTAGTATATCGCGTCGCTATCCAGAAGATCAGGAACTCTAGAAGAATTCAGATTTTTAACACGAGAGTAAACGTAAAAAGAAGGTTTTACAAGACTCACGTTAACAATATTGCAGCAGTACGCACACAATCGAAGCGCAGTAAGGATGGCTAGTGTAACTAGCAAGAATACCACGAAAGCAAGAAAAAGAAGTACGCTATTAACTATTAACGTACCTGTCTCTTCCGAAACGAATGAGTACACACTCTCATATGACACTACCATCGAATCCTCTTAGTCT
+
5<<<?BBBBCBBBBBBBCCCCBCBDADBB?BCCCBB@BACCCCCCC@BC@C@BBBBBBBB5B@CCCBBACCCCB;?>;;::;*;@=A<@@@4@CC@GBBCCECCC=@=@B?BCD@CCCCCCDEFCECCDCBB?CBBC?BBCCAAAC>B?BCD@CBBACAAA@AAAABB?CC?BBA<@@99:27<;<9999:.9A@D???CBBBA<A<ABBB;>;>@CCB?BCCCBBB?B?BBC=CCC?CCAAABCCBBACCBBBABACBBBDCCC?BCBBC?BF?AAA?CC?::
@ATNG8:01267:07253
GATGGTAGCTCGCTGATGATATCTCCAGAAGATCAGGAACTCTAGAAGAATTCAGATTTTTAACACGAGAGTAAACGTAAAAAGAAGGTTTTACAAGACTCACGTTAACAATATTGCAGCAGTACGCACACAATCGAAGCGCAGTAAGGATGGCTAGTGTAACTAGCAAGAATACCACGAAAGCAAGAAAAAGAAGTACGCTATTAACTATTAACGTACCTGTCTCTTCCGAAACGAATGAGTACATAGATATACGTATAGCTACCATCGAATCCTCTTAGTCT
+
488<7@@BA@=@;@BBBA@@@@AAC?BAA@;;9999.549:;?=@B?AA=A>@@=::::9)98<;:00/77;;;5::<<<<:'998=.:99*:===@BACBA>@A=A?BB@BDF@ECCBABBCEICCCCCDDADBBB@BEFCCCCB?B?B;;8;AAAAA@C?@???3719957?A;??<88189:6???BB2@A????ABBBBB@B8;<@?<@=@@BCA?BB;:9?A<A=ABC>BBB?BBBCE?@@CCBBBBBBBBB???>>>=<9=::8D:>><===7;;>>>
@ATNG8:01268:07241
GATGGTAGCGCACACATAGATACAGTACTCATTCGTTTCGGAAGAGACAGGTACGTTAATAGTTATTAGCGTACTTCTTTTTCTTGCTTTCGTGGTATTCTTGCTAGTTACACTAGCCATCCTTACTGCGCTTCGATTGTGTGCGTACTGCTGCAATATTGTTAACGTGAGTCTTGTAAAACCTTCTTTTTACGTTTACTCTCGTGTTAAAAATCTGAATTCTTCTAGAGTTCCTGATCTTCTGGTATGACTAGTGTACTACAACCATCGAATCCTCTTAGTCT
+
@@CC?CAAABBCDABACCBBBBAABBABBD;;4:@?>8@A>B@ECDBCCCGJGCCC@C>AA@@?AFACCCBCCBC>;;;;;*;@9=@CC>BDDE?BBCACG?CCCCCCACCCCCCCD@CCC?C@CCCCAAADACDCC>BBBBHCCAA@CCCCCCC?BBB@CC?B?CBCAABCDD>A;;;;.;=B=@ACCC5BBDCE=BBDCCCEBCB=AAAA0BCCCFAC@BB?BBBBCCC@B@BBCA;;7;AB?B;;;CCCDBABACECCBB>A>BCBBC?BB?@@@=AAAAA
@ATNG8:01272:07251
GATGGTAGGTGCACATGAGTGTATCCAGAAGATCAGGAACTCTAGAAGAATTCAGACTTTTAACACGAGAGTAAACGTAAAAAGAAGGTTTTACTAGACTCACGTTAACAATATTGCAGCAGTACGCACACAATCGAGGCGCAGTAAGGATGGCTAGTGTAACTAGCAAGAATACCACGAAAGCAAGAAAAAGAAGTACGCTATTAACTATTAACGTACCTGTCTCTTCCGAAACGAATGAGTACGTGTGCGACGTGTCTCCTACCATCGAATCCTCTTAGTCT
+
:A@=?CCC???ACCCBCCDDDBBAD@BBB@CCCCCC?B?BCCCCBB@BB@B@CCDDDDBB9B?BDCCCCBC@@@=@CBBCCC5CC?B?A@@4>@A@@DCCCDHDC@CACC?BCCADCC@B@DDBBABBBCCC@CAA@@<@BBBBBB@C?A??<?BBBBBBB????BCB>@A>BBC9;;777)9??:@ABBB3BB??>>=@@@=>:>=B@@?;A<AACBB?CCDCCBB=A=ABB=BCC@::;CCCA999???@AACBBCBBB?BBBABBBBB?AA?@AA>ABBBB
@ATNG8:01281:07245
GATGGTAGTGTGTCTCTGAGAGTAGTACTCATTCGTTTCGGAAGAGACAGGTACGTTAATAGTTAATAGCGTACTTCTTTTTCTTGCTTTCGTGGTATTCTTGCTAGTTACACTAGCCATCCTTACTGCGCTTCGATTGTGTGCGTACTGCTGCAATATTGTTAACGTGAGTCTTGTAAAACCTTCTTTTTACGTTTACTCTCGTGTTAAAAATCTGAATTCTTCTAGAGTTCCTGATCTTCTGGGATGTGTGCGCAGTGCCTACCATCGAATCCTCTTAGTCT
+
?@A>?BBBBCCBBC@@ACCCCCCCCCECCC@@?@BBD>CC?B?CC@AACD@BBBBB?B@CCCC@C@CBCCCDCCC@BBBA@,@@=ABBC>CECC@CDDABB9;;ABCDAIICDECCC@BBC@C@CCCCAA@@>@CCD?BABABBBBBBBBBCDCC@CCD?BB@C?CDDCCBBCD?BBAAA8B;A>;;;;;*;CCCD?CBBBBBB@AA5;;;;*;>?::9:ACF@BCCCBBB?B@BEDFCC?A>@A9A000A00;C;;;BBD@CCB=@@@;;6;B>ABC?BAA@?
@ATNG8:01281:07274
GATGGTAGCACGACACGACGATGTGTACTCATTCGTTTCGGAAGAGACAGGTACGTTAATAGTTAATAGCGTACTTCTTTTTCTTGCTTTCGTGGTATTCTTGCTAGTTACACTAGCCATCCTTACTGCGCTTCGATTGTGTGCGTACTGCTGCAATATTGTTAACGTGAGTCTTGTAAAACCTTCTTTTTACGTTTACTCTCGTGTTAAAAATCTGAATTCTTCTAGAGTTCCTGATCTTCTGGATAGCGACGCGATATACTACCATCGAATCCTCTTAGTCT
+
5;;>HCECCB@?;=CCDCE:99ABBBBB@@AB@BBLM>CC@C@FCCDCCC@CDCCC@C@CCCC@D?BB@@@EB<?:99777$9?<@?>?8?BCC@BBG?BB=??BBAB@BBBBBB@@<ACC?C?ABABBCAA<@>==9=@AAC?>AAAA???@@A=A@@8;;;?;?>>>??>==9=>>@?5@7;7;ABBB/AA;;;1;==888888?<AAAA/?AA@A=B=>><>???>?>;><>A?@?B388D=A>==@@AAC?;;;?>?>@@@<@>==>;>>:888<AAAA@
@ATNG8:01282:07245
GATGGTAGAGTACAGTGTAGTAGACCAGAAGATCAGGAACTCTAGAAGAATTCAGATTTTTAACACGAGAGTAAACGTAAAAAGAAGGTTTTACAAGACTCACGTTAACAATATTGCAGCAGTACGCACACAATCGAAGCGCAGTAAGGATGGCTAGTGTAACTAGCAAGAATACCACGAAAGCAAGAAAAAGAAGTACGCTATTAACTATTAACGTACCTGTCTCTTCCGAAACGAATGAGTACGTGTGACGTACGTGAGCTACCATCGAATCCTCTTAGTCT
+
>>CC?BCCCCABBCDBCCCCCCDFC?CBB@DDDD@@>@?BBBBBCB?BC@C??==89999)8?ACBBBBCC>=;3;>9:;;;';;;;;;;;0;@=:=DCCDCCBB@C@@@>@DEADCBABBCBCBDCCCBBB?CCCD=BBBB@@@A?E@D??>?BBBBBCB?BBBBBB@BB@BBB?BBDCD=BBA???>==.=A=BA@@BBB@@;A7??AA=A=A?BBB?CBBBAAA@C?BBB=CDD?BBBBCBBBBBBCCCAABBBBD?>>CBB499@@@<@@<???:;?A??
@ATNG8:01287:07266
GGATGGTAGCTCTGCTCTGACTCTCGTACTCATTCGTTTCGGAAGAGACAGGTACGATTAATAGTTAATAGCGTACTTCTTTTTCTTGCTTTCGTGGTATTCTTGCTAGTTACACTAGCCATCCTTACTGCGCTTCGATTGTGTGCGTACTGCTGCAATATTGTTAACGTGAGTCTTGTAAAACCTTCTTTTTACGTTTTACTCTCGTGTTAAAAATCTGAATTCTTCTAGAGTTCCTGATCTTCTGGTGAGATATGCATGATGCTACCATCGAATCCTCTTAGTCT
+
:.48;5<<8888///899;<=;9;;;5559554.4444(44.45:<==;7<)//7///6959:9;5;9<556<<555655555$59497993///95:79155499544<79;;;=;5505<<8=5;;55////)//::4/66===?;;::555;;<:@CD89905<>::955555.55555&56;755555$5;5555&599999;95526>>>*55/7727)//,////444.45:::5555::<7;;>==566<<<=?>666=<<5:555;5;;799:4555<:
@ATNG8:01287:07267
GATGGTTGCATCATGCATATCTCACCAGAAGATCAGGAACTCTAGAAGAATTCAGATTTTTAACACGAGAGTAAACGTAAAAAGAAGGTTTTACAAGACTCACGTTAACAATATTGCAGCAGTACGCACACAATCGAAGCGCAGTAAGGATGGCTAGTGTAACTAGCAAGAATACCACGAAAGCAAGAAAAAGAAGTACGCTATTAACTATTAACGTACCTGTCTCTTCCGAAACGAATGAGTACTGCGTCTCACTCTCGCCTACCATCGAATCCTCTTAGTCT
+
AB@@?C866;=CBABBCCCCBBBCC?C<=;;CCC:;8;?C@@@DBB@BE?B?ABBCCFCB3B>BBAAAAAA???8?9;<@@@0AB>?5999&5?<=ABCCCCCCG>B>@@<@BB@DCCCCCCCCCCCCCDBB@CCCB@CBBADCCC@DAC@@?@BBBBBBC?CDCCBA?BC@BBB:99AA@:A@A>ABDDC/AA>AAACDCC@@=@?BBAA;A;AABBB>A@AAA@@=@?BAB=ABB>ABBDCCCCCBABBCCCBCBBCBB?CCC@BBBCC@AA>ABB>BBD;;
@ATNG8:01291:07289
GATGGTAGTCTCAGATAGTCTATAGTACTCATTCGTTTCGGAAGAGACAGGTACGTTAATAGTTAATAGCGTACTTCTTTTTCTTGCTTTCGTGGTATTCTTGCTAGTTACACTAGCCATCCTTACTGCGCTTCGTTTGTGTGCGTACTGCTGCAATATTGTTAACGTGAGTCTTGTAAAACCTTCTTTTTACGTTTACTCTCGTGTTAAAAATCTGAATTCTTCTATAGTTCCTGATCTTCTGGGTCTCTCTCTCACGCACTACCATCGAATCCTCTTAGTCT
+
BAA<@FCCBBBBCCCBBBBBCCBCCCCDDCBB>AABB=BC@C@CCCDBBB?CCDDD@D?BBA@<@>BCDDCBB;;6<AA@A0AA>A@@@;@BAA>BCD?CC?AA@CBD?BBCBBBCB@CBCAD@FECCBBBD@CCCC>CABBA@CDF@?????CC@DBC?BC>A?ACBCCECCC@CCECH<CAD?CBBBB0BC@AA<ACCBBBA@@A5;;;;*;A@@@@@@DL@CCCBBBA@C@BCCCCE?A:<<7;BBBDCCCCCCCAA@CCBCACCCAA>AB?@???BBCAA
@ATNG8:01294:07252
GATGGTAGTACATGATAGACGACACCAGAAGATCAGGAAACTCTAGAAGAATTCAGATTTTTAACACGAGAGTAAACGTAAAAGAAGGTTTTACAAGACTCACGTTAAAATATTGCAGCAGTACGCACACAATCGAAGCGCAGTAAGGATGGCTAGTGTAACTAGCAAGAATACCACGAAAGCAAGAAAAAGAAGTACGCTATTAACTATTAACGTACCTGTCTCTTCCGAAACGAATGAGTACGATGAGAGAGCTCTCTCTACCATCGAATCCTCTTAGTCT
+
:::<055<555<<<::;<===<<<>265<8<555;:.55)59994457<<9<9<BB===<<*<056<<<<A/0/<3:///99+9:.4.555&555.55555>;;<<@@@1;@B@EBCBDCCBBBCCCDBBB@CCCJ;;;BBBABA>B@;;;;A;;995:?<?AB@5909>8<@?;@?AAA=@@@>BBCBB1BB?BBABBBBBB?B??>9929;989@=8=B966=>:>:>>>6<<<9<<=???DAA989?@@>;><<888BBBC?B@??B===5;;:4:6///
@ATNG8:01296:07251
GATGGTAGGTGCACATGAGTGTATCCAGAAGATCAGGAACTCTAGAAGAATTCAGATTTTTAACACGAGAGTAAACGTAAAAAGAAGGTTTTACAAGACTCACGTTAACAATATTGCAGCAGTACGCACACAATCGAAGCGCTGTAAGGATGGCTAGTGTAACTAGCAAGAATACCACGAAAGCAAGAAAAAGAAGTACGCTATTAACTATTAACGTACCTGTCTCTTCCGAAACGAATGAGTACGATGAGAGAGCTCTCTCACCATCGAATCCTCTTAGTCT
+
CCCC?BCC?AAABDCCBBBCCCCCD?BBD?CCBBBB?A?BCCCCBB@BC>@=@BB>>???1@?CDCCCCCCCCC9AD99999*:C=A=BCC9BBB@BCCCCCCBB@B?BB?BBB?BCCBBBCCCCCCCCCBB@CCCC?CCCAAACC?D@CBB?BBBBCCCC?CBBBBB?BB>BBB:>>;;;3?>?>BBBBB3BB?BAAACCCCC?C?ABAD=@;?ACCC@CC@@@CB@B@CCC=CCC?BBCCBBBBBBBBCACCCB===@BBBC?AAA?A;@@<@@@;AA==<
@ATNG8:01307:07243
GATGGTAGCAGACGTGACAGAGCGCCAGAAGATCAGGAACTCTAGAAGAATTCAGATTTTTAACACGAGAGTAAACGTAAAAAGAAGGTTTTACAAGACTCATGTTAACAATATTGCAGCAGTACGCACACAATCGAAGCGCAGTAAGGATGGCTAGTGTAACTAGCAAGAATACCACGAAAGCAAGAAAAGAAGTACGCTATTAACTATTAACGTACCTGTCTCTTCCGAAACGAATGAGTACTGTATCTATGTGTGCGCTACCATCGATTCGAGGAAGTCT
+
CCC>@BBABCGCBBBBBDCCCDCCC@CBC@BBBFBB>B?BBBBBCC?CB@C?BBCBBBAA2A?BBBBBBCABA@;>=;;;;;*;@=?=@@>4@B@?BCCCCCCCC?A=9:6:@@?BBCCBCCCFDECGBB@?>@CBC@CAAACCCB?C@C@@>@BBBBDCC@A??CCD@BB??>?=AA>>>8?AA=@A@A6AA?BBBBBAAAA<A<AACB7;7:=ABB?CCAAABB?B?BBB>AAB>AAACCCCBBBBBBC>?>>BBABBB??@@A>>>@@=B>>>=A=@888
@ATNG8:01307:07289
GATGGTAGACACGTGTGCTCTCTCGTACTCATTCGTTTCGGAAGAGACAGGTACGTTAATAGTTAATAGCGTACTTCTTTTTCTTGCTTTCGTGGTATTCTTGCTAGTTACACTAGCCATCCTTACTGCGCTTCGATTGTGTGCGTACTGCTGCAATATTGTTAACGTGAGTCTTGTAAAACCTTCTTTTTTACGTTTACTCTCGTGTTAAAATCTGAATTCCTTCTAGAGTTCCTGATCTTCTGGTCTACTACACTGTACTCTACCATCGAATCCTCTTAGTCT
+
??::;;<<>>D<<;<<==>>A666>;;;?=;?:A?A=566159<<<===@<@@AAA>@<@?@B<?7;=<?<<<<<:=====+;;6:88818:;<7???:;;/33339;6333;88;A;;>74938662225347778-.-47...333885552.(...(.3.3255...3333.35566+6+2+222222#25888.556...5558+222&2986626).).057555552626775556;::477=;<9C88:=>?@:::@??:>;;;>:=A=BBB9==@@?
@ATNG8:01308:07244
GATGGTAGTAGTACACTAGTCATACCAGAAGATCAGGAACTCTAGAAGAATTCAGATTTTTAACACGAGAGTAAACGTAAAAAGAAGGTTTTACAAGACTCACGTTAACAATATTGCAGCAGTACGCACACAATCGAAGCGCAGTAAGGATGGCTAGTGTAACTAGCAAGAATACCACGAAAAGCAAGAAAAAGAAGTACGCTATTAACTATTAACGTACCTGTCTCTTCCGAAACGAATGAGTACACATCGTCGTGTCGTGCTACCATCGAATCCTCTTCAGTCT
+
CCCD?BBCBBBBBDCCCCCDECDCA>@BB?B@AB996;=AABBB;;7;@<@?CCABABBB5B@BCCCCBDDCCC<A?@>>>>,==;>;@@B9BCCFCBDCCDCCD?@?@E@CCC?BBCCCCCCCCDDBCBBC@BBBC?BBBBBBBG@C@BBB@CCCCCCCB?BBCCCC@@?;?A93<;3333&33317;;<>.?C?BBACCCBAA;@<@A@@<@<AACCD@BB@??AC=A?BBB>BCC?CBBBBBBBBBCBAABGFC???@===00*000:=2005;::*..8.--
@ATNG8:01311:07263
GATGGTAGGCGACATACATACGCGCCAGAAGATCAGGAACTCTAGAAGAATTCAGATTTTTAACACGAGAGTAAACGTAAAAAGAAGGTTTTACAAGACTCACGTTAACAATATTGCAGCAGTACGCACACAATCGAAGCGCAGTAAGGATGGCTAGTGTAACTAGCAAGATTACCACGAAAGCAAGAAAAAGAAGTACGCTATTAACTATTAACGTACCTGTCTCTTCCGAAACGAATGAGTACCTCTCAGACGCTCGTCCTACCATCGAATCCTCTTAGTCT
+
9:;;<AAA@AAACDDCCCDCCAABB?BBB?BBCCCC?B?ABCB;;:<??>C?@A?>@@@>,@:@@AABBBBBBB=AA;;;;;*;A@B5;;;*9:926BA@BCC@@=@@AA=BBA?BBCCCCGBCCBBBHBCDBDBBB9;;;BBBAB>BACAA?A@CABBBB@BBBBAA?CA@;??6::@@@9??A>ABDDD3BC=AABCCCABA@C@BABC?C@??@CD@DBCCCBB?C?AAD>DCC@@A@BBBE?BBBBBBBBBBBBBBB>BAB?BB988=AA:<<;<??DAA
@ATNG8:01312:07254
GATGGTAGATACTCGCTGATACACCCAGAAGATCAGGAACTCTAGAAGAATTCAGATTTTTAACACGAGAGTAAACGTAAAAAGAAGGTTTTACAAGACTCACGTTAACAATATTGCAGCAGTACGCACACAATCGAAGCGCAGTAAGGATGGCTAGTGTAACTAGCAAGAATACCACGAAAGCAAGAAAAAGAAGTACGCTATTAACTATTAACGTACCTGTCTCTTCCGAAACGAATGTGTACTATAGACTATCTGAGACTACCATCGAATCCTCTTAGTCT
+
<BBB@CAACBBBCCCBBBCCCCBBB>BDD@BBBCCC@B?BBBBCCC?BB>B?BBCCBCCE3D?BBDCCCBBBBC:>>;<;<;);?;;;==>4>B@=@BAACDDAA>@ABC?B;;:<CCC;;;CAAACCBAAA@CCBB?CCCCDDCA?C@CBB@BBBCBCCB?CCCCDD?AA>BBD?BBBCC<AAC@BBBBB3AA=@???BBCBB?B?@?>>;>=??BFD?BABAAAA?B????<?CC@BCBBBBCCCBBBCAAABCCCABBCCAA>A???A=@A?>>>;ABA??
@ATNG8:01264:07338
GATGGTAGGCGAGAGTGAGACGCAGTACTCATTCGTTTCGGATGAGACAGGTACGTTAATAGTTAATAGCGTACTTCTTTTTCTTGCTTTCGTGGTATTCTTGCTAGTTACACTAGCCATCCTTACTGCGCTTCGATTGTGTGCGTACTGCTGCAATATTGTTAACGTGAGTCTTGTAAAACCTTCTTTTTACGTTTTACTCTCGTGTTAAAAATCTGAATTCTTCTAGAGTTCCTGATCTTCTGGTGTCGTCTATCATGTACTACCATCGAATCCTCTTAGTCT
+
BCBB?BBC@CDA@@CCDCCCBBBCDJCBBBB@=@9997;D?CCCBBACCC@CCCBB>B@BBA@>AACCBABBCBB?BBBBB3BA@BAAA=AAAA<BBB?CC<@?BCBB?AAAAAAAA>AA>;A;@@@>===A;AA<<49999;;?>DDA>>>?AD=A<949A;A;A>>>A@@@@<@?@?@6?=B;<8888)99----)--3---77-/)/;:;);<AAA=A<AA<AAAD===<B;@>AAAA5;;A>;;;AA@;:;AAAA>>>AAAA=A???A<AD;??><AA;9;
@ATNG8:01266:07311
GATGGTAGCACACGAGATCTCATCGTACTCATTCGTTTCGGAAGAGACAGGTACGTTAATAGTTAATAGCGTACTTCTTTTTCTTGCTTTGTGGTATTCTTGCTAGTTTACACTTAGCCATCCTTACTGCGCTTCGATTGTGTGCGTACTGCTGCAATATTGTTAACGTGATTCTTGTAAAACCTCTTTTTACGTTTACTCTCGTGTTAAAAATCTGAATTCTTCTAGAGTTCCTGATCTTCTGGTGTCGTCTATCATGTACTACCATCGAATCCTCTTAGTCTT
+
9///179/96<=>CCBBBBAA;<>>;;;<<45.5555)55.5.6;;>>?@:><?;=59.4499393::::><<::533333$3868333,3986:88187(---7-,,(,77//*/::4///5:6::::85563697905785625595559=>//*.36466.7/566877+22+2....&.(..6777)..688)2288555655.5666(6558;693//*///7998).).58832-227396662222225565552222+255571694:98,/----(
@ATNG8:01272:07306
GATGGTAGTATAGAGCTCTACATAGTACTCATTCGTTTCGGAAGAGACAGGTACGTTAATAGTTAATAGCGTACTTCTTTTTCTTGCTTTCGTGGTATTCTTGCTAGTTACACTAGCCATCCTTACTGCGCTTCGATTGTGTGCGTACTGCTGCAATATTGTTAACGTGAGTCTTGTAAAACCTTCTTTTTACGTTTACTCTCGTGTTAAAAATCTTGAATTCTTCTAGAGTTCCTGATCTTCTGGTGTCGTCTATCATGTACTACCATCGAATCCTCTTAGTCT
+
5<<>@CACACDABBCCCCCEDCCCCCC@AA@@=@;;;7;C@D@CBBBBBA=@B:;;@C=??AA=@=AAABABBBB>BDCBC1BB;@???8;A@A?BBB?BC>AAABBB?BBC@@AA><>CB=A=?==>==?A=A;;;8;;B?@===>;;;>;;;>188817=:?=BBB;;;BAA<?@?AA5?:>5:;:;;+;;;AB9>>>>B?>?881/<<<+;//,/<7<7AB=@988A@@<@<==>ABB<??A<AAA@@@=>>??AA>>=@@@@<@??@A5661---293337
@ATNG8:01272:07315
GATGGTAGCACGAGTCACTCATATCCAGAAGATCAGGAACTCTAGAAGAATTCAGATTTTTAACACGAGAGTAAACGTAAAAAGAAGGTTTTACAAGACTCACGTTAACAATATTGCAGCAGTACGCACACAATCGAAGCGCAGTAAGGATGGCTAGTGTAACTAGCAAGAATACCACGAAAGCAAGAAAAAGAAGTACGCTATTAACTATTAACGTACCTGTCTCTTCCGAAACGAATGAGTACCTCTCAGACGCTCGTCCTACCATCGAATCCTCTTAGTCT
+
5<<>@F:;6==>>?>>;666;;:=?:AAB??@CD;;;;?DCCCBBCACD@B?AB@?@@A@,@>@AAABBCCCBB<A?@AAAB2BB@C<BBB9BCC?BCBCCCCCD@C@BC?@A@?BBBBBBBCCCBCCCCCC?C@A@?AABBCAAA=A=ABB?BCBBBBBB?BC@??C?CB@BBC?CBBBB=B?=999988(8A<C>?>CDCB@<><>AAA=B=@>BBB@DCAAACDAG?CDD=CCC????BBBB?BBBCCCCBBCB>>>>;>@A=AA@>>5;;8;;;;?888?
@ATNG8:01274:07334
GATGGTAGCAGACGTGACAGAGCGCCAGAAGATCAGGAACTCTAGAAGAATTGCAGATTTTTAACACGAGAGTAAACGTAAAAGAAGGTTTTACAAGACTCACGTTAACAATATTGCAGCAGTACGCACACAATCGAAGCGCAGTAAGGATGGCTAGTGTAACTAGCAAGAATACCACGAAAGCAAGAAAAAAGAAGTTACGCTATTAACTATTAACGTACCTGTCTCTTCCGAAACGAATGAGTACGAGAGTCAGAGCAGAGCTACCATCGAATCCTCTTAGTCT
+
/444.4:<<4444445;99;==>>CAAAA>@>==55.46444444747:49+//68/////$3-33733399333(3355=>2>@:=:=A@2?<<79:://-5-/)/)/9)//;7988;566;>>><==<@@?C;9:=@@ABA;::7;.444.49::::<<8555;;;0538998.3377818::6:????>%884886::::969.5,2555382226;:5:<55338282333(3::74338668///888>B====BAA?@<;;8=777:/55////59/443
@ATNG8:01275:07314
GATGGTAGTATCTGCACACTCTGTCCAGAAGATCAGGAACTCTAGAAGAATTCAGATTTTTAACACGAGAGTAAACGTAAAAAGAAGGTTTTACAAGACTCACGTTAACAATATTGCAGCAGTACGCACACAATCGAAGCGCAGTAAGGATGGCTAGTGTAACTAGCAAGAATACCACGAAAGCAAGAAAAAGAAGTACGCTATTAACTATTAACGTACCTGTCTCTTCCGAAACGAATGAGTACATAGATATACGTATAGCTACCATCGAATCCTCTTAGTCT
+
48885;BCAAAB:;596>;;;@>CC@CCJ@BBHGCC@C?CBBBAAA>;;5;>AAACBBBB3D=????CDBA??=69:;;999$94249???0<>9.5:5:5@6555>;9;299=3:<?:?B=;;;>@<<@9929949299>?ABBC@C@C?@>?@BBCBBDADCB???=@@>@A@9==999*9=<899999(978374==<;;;*/*.5773938:?@@;@@>@?@B>B<??B=ABB=?>B@@@B@@??@@@BBAAA687556993878557;;699949<555
@ATNG8:01283:07321
GATGGTAGGCACTGCGCACACATCCCAGAAGATCAGGAACTCTAGAAGAATTCAGATTTTTAACACGAGAGTAAACGTAAAAAGAAGGTTTTACAAGACTCACGTTAACAATATTGCAGCAGTACGCACACAATCGAAGCGCAGTAAGGATGGCTAGTGTAACTAGCAAGAATACCACGAAAGCAAGAAAAAGAAGTACGCTATTAACTATTAACGTACCTGTCTCTTCCGAAACGAATGAGTACTACTCTCATAGACACACTACCATCGAATCCTCTTAGTCT
+
A@CC@BAB?CB;96;?AA@@AB;9;099:49CCC@@<@=;;;BBDFABB>A=AABBBBBB5D?BB:;:BB;;;@9=<::;;:':?;:4999&5;;6<AAABBCBB@B?@@=@BC?CCCCCCCCCCDDC@@;;7;BBB?CCBBCDBB>B>BBB?BCCAAACC@AAABBB?AA>@B=8=:::=6===7=BCCC3CC?BBBBBB@??:?9===A<A:>=A;;6;B>>???@B@BBB>977>@@<BBBBBBBBBBBBBBBBBBBBCBCB?B>>=B>BB>?@B@CBAAA
@ATNG8:01285:07322
GATGGTAGTGATACAGATCAGACACCAGAAGATCAGGAACTCTAGAAGAATTCAGATTTTTTAACACGAGAGTAAACGTAAAAAAGAAGGTTTTACAAGACTCACGTTAACAATATTGCAGCAGTACGCACACAATCGAAGCGCAGTAAGGATGGCTAGTGTAACTAGCAATAATACCACGAAAAGCAAGAAAAAAGAAGTACGCTATTAACTATTAACGTACCTGTCTCTTCCGAAACGAATGAGTACGATGAGATCTCGTGTGCTACCATCGAATCCTCTTAGTCT
+
BC@<?B?@@BBBBBCCCBCBCCBBB@IID@BBAB@@6:49@BBA9:99C:B8A@?9799:9#728==CCCCB99:,3999::;;#9<.42444&5;;8===BDDCAA>A?AA=A;;8;CDCBDCCBCBCDABBB=@@??>@CCA@A@@<@>ABC@BBDCCCAA?ABBBCC?:0+0;;,000000*0=>;9999::%9788B=B?>B@:43337<;,717ABCDACB@@@;;5:399:/8??<?AABBBAAABAAABAAB???BB>>>AA<@====7;;5;=<9>A???
@ATNG8:01288:07292
GATGGTAGTGCGTGAGAGAGAGACCCAGAAGATCAGGAACTCTAGAAGAATTCAGATTTTTAACACGAGAGTAAACGTAAAAAGAAGGTTTTACAAGACTCACGTTAACAATATTGCAGCCGTACGCACACAATCGAAGCGCAGTAAGGATGGCTAGTGTAACTAGCAAGAATACCACGAAAGCAAGAAAAAGAAGTACGCTATTAACTATTAACGTACCTGTCTCTTCCGAAACGAATGAGTACTATAGACTATCTGAGACTAATCGAATCCTCTTAGTCT
+
@;;>>ABCCCBBCBBBDCCCBCCFD>EBC@CHED@@?AADDCDDDD=@@@C@CCBAA<<A+<9CCCCCDBAA@@9@?>@AA@0@A?C@DEE;CBBABBAAACCAA?A@@@?ACC@CEBCC@CCDCCBCCCBA?ADBB@CBBBDDCC=A?BCC@A@@BCCDC@CCBBBB?BC???=29:::9*3<<:<CCBB1=F?B@?@B???A>A=ABBB@B?BBBEF>BA999BB@D?AAC>CCC@BBBCAACCCDCBBBBBBBBBBBBBBB>AA?C?CC=BBB@B???=
@ATNG8:01289:07297
GATGGTAGTATCTGTCTACGAGAGCCAGAAGATCAGGAACTCTAGAAGAATTCAGATTTTTAACACGAGAGTAAACGTAAAAAGAAGGTTTTACAAGACTCACGTTTAACAATATTGCAGCAGTACGCACACAATCGAAGCGCAGTAAGGATGGCTAGTGTAACTAGCAAGAATACCACGAAAGCAAGAAAAAAGAAGTACGCTATTAACTATTAACGTACCTGTCTCTTCCGAAACGAATGAGTACACACTCTCATATGACACTACCATCGAATCCTCTTTAGTCT
+
4::>?DC99:@<AABBDDBBDCCBB?BCF?;;;C;;6;=AABBBEC?BB?B@CBBA@@@@.@<@AA???B::9<5=9;4444$4<8>;?@@2=@?<AA00/77555058=@:@=A>AAA@CCCCCCFAA@CDCACDBB;;;AABBBC?B@BED@CAA@@000<@;;?AA=9957>;6;::::39883//0000%0>;/0/778<>=?B?<=??:?=@@B@@;@:;;A@@>A<??C<???9:9C>?=BBBBBBBABAB899?>?>><B>B==?>0//49///(/7779
@ATNG8:01289:07323
GATGGTAGCTATACGTATATCTATGTACTCATTCGTTTCGGAAGAGACAGGTACGTTAATAGTTAATAGCGTACTTCTTTTTCTTGCTTTCGTGGTATTCTTGCTAGTTACACTAGCCATCCTTACTGCGCTTCGATTGTGTGCGTACTGCTGCAATATTGTCAACGTGAGTCTTGTAAAACCTTCTTTTTACGTTTACTCTCGTGTTAAAAATCTGAATTCTTCTAGAGTTCCTGATCTTCTGGGTCTCTCTCTCACGCACTACCATCGAATCCTCTTAGTCT
+
CBBB@BAA@CCCCCDDB@BBDCCBBBCCCCBB@BCCC>CE?C?CCBBCCC@CCBBB?C?BBCC@C?BAAADDKBB?9:999)3@7BBBB9ABAB@ABA?CB=??AADA=@?BBBBBB?BBC?B?BBBABB>>:=A@@<@>>;>>AAAAA@@@@@@6889-//==99:=BA@@@B=A====3==B;?>DDD/??===1;;:888;;;==BDBA.?@>>>9@;??9?BAAA?@;A;AB@@@A:>>?D:BB@@@===@@@AAAA???B8;;<AA<AA7;;A<AA999
@ATNG8:01292:07318
GATGGTAGATATATGCACGCTCTACCAGAAGATCAGGAACTCTAGAAGAATTCAGATTTTTAACACGAGAGTAAACGTAAAAAGAAGGTTTTACAAGACTCACGTTAACAATATTGCAGCAGTACGCACACAATCGAAGCGCAGTAAGGATGGCTAGTGTAACTAGCAAGAATACCACGAAAGCAAGAAAAAGAAGTACGCTATTAACTATTAACGTACCTGTCTCTTCCGAAACGAATGAGTACACATCGTCGTGTCGTGCTACCATCGAATCCTCTTAGTCT
+
;BB>?ACCDCCCCCCCBBBCDCCCC@CBB@BCCCBB?B?BBDCCCCADD;:9:BBBBBBC3B?BBBBBBDBBBB:A?::::;*;A?B@DFC;CCC@CBCCCCCCC@CACC?CCC?BBDBBCCCBBBCCCCBD@DCCC?B@ACCDCC?C@CBB@CCCCCCCC@CBBAAA???=@BB?CBBCE>BCB?BBDCC3BB?CA@@DCCBB<=<>@?@1858@BBC@CCCCCAA>A?BCC>BCB?BBBAACBBBBBBBBAAAGBBBBBBBBB?BBBBB?BB?BBB?BBBBB
@ATNG8:01293:07308
GATGGTAGCGCATATCAGCGCAGCCCAGAAGATCAGGAACTCTAGAAGAATTCAGATTTTTAACACGAGAGTAAACGTAAAAGAAGGTTTTACAAGACTCACGTTAACAATATTGCAGCAGTACGCACACAATCGAAGCGCAGTAAGGATGGCTAGTGTAACTAGCAAGAATACCACGAAAGCAAGAAAAAGAAGTATGCTATTAACTATTAACGTACCTGTCTCTTCCGAAACGTAATGAGTACTATGTAGAGCTCTATACTACCACTCGAATCCTCTTAGTCT
+
88885:555<==:;?;995=<;;<;)55<7<>=<;;6;499;>>>@999058>966=DCD1D9959999696><2994444&4?6?.000&077*0/:::=;;<4999;4:@@5?BBABDCCC@@@A@@@A>BB;;:=::=90//)/5:;;6;>66566<8=>?::<5:848@>+//766.6/305;===+88433378;;;;=@>B777?B<<>::9=A999=<838+--5,----3888;;;<<;:433;97333399333;93/....3.33.35506::44
@ATNG8:01293:07316
GATGGTAGTGTCAGTGCGCGTCGTCCAGAAGATCAGGAACTCTAGAAGAATTCAGATTTTTAACACGAGAGTAAACGTAAAAAGAAGGTTTTACAAGACTCACGTTAACAATATTGCAGCAGTACGCACACAATCGAAGCGCAGTAAGGATGGCTAGTGTAACTAGCAAGAATACCACGAAAGCAAGAAAAAGAAGTACGCTATTAACTATTAACGTACCTGTCTCTTCCGAAACGAATGAGTACGAGAGAGCACACGTGTCTACCATCGAATCCTCTTGTCT
+
:>>:<?>CECCBC@@;B;@AAACCC@DDC@CCFFIC@CACDCCCBB?BD@C@CCAAADDD3B>AABCBCA@:99.9>;;;;;*;@@@@D?D9DA@7;A;A@@B;;8;@CC@B;;:;BCCHDCCIFCCCAAAB@CCCB?AACADCCC?C@CAB?AAACBCBC@BBBBCC?CC?989@BBBBC>B9959BBBB3BB@C@?@BBB??<@;>>@A<>:>AA@@=@BBAAAB?B?BBC>BBB?AACBBBBBAAAB@>>CCBBABDBBABB?A;;:B=CA=>>>=::::
@ATNG8:01293:07317
GATGGTAGGACGAGCGTCTGAGAGGTACTCATTCGTTTCGGAAGAGACAGGTACGTTAATAGTTAATAGCGTACTTCTTTTTCTTGCTTTCGTGGTATTCTTGCTAGTTACACTAGCCATCCTTACTGCGCTTCGATTGTGTGCGTACTGCTGCAATATTGTTAACGTGAGTCTTGTAAAACCTTCTTTTTACGTTTTACTCTCGTGTTAAAAATCCGAATTCTTCTAGAGTTCCTGATCTTCTGGGTGCGCTACAGTCTCTCTACCATCGAATCCTCTTAGTCT
+
BBBB9@<<9:6555<;@<<?A@@A<AB@@@BD@FDDD?DB@C@BBAAACC?B;;;D<A=AAA@AG@CBBAABCCC@;;;;;*9C<@;:;.;@@?==A@;:;29:@@BCACCCCCB@@69;A=B?C;;=AA@B=@@;A499@@@@AAABBBB???@;99;=AA>A>A@@@@ABBA>B@@@@7@=B?AACCC,BB::::*:=??@AB:9:9=@@B0A@=B>?====455??;@@;EACAABB@;?::9,999?@@@ABBCBAABBBBB=?@@@@=AA=@@@=?>>>0
@ATNG8:01296:07319
GATGGTAGGTGCACATGAGTGTATCCAGAAGATCAGGAACTCTAGAAGAATTCAGATTTTTAACACGAGAGTAAACGTAAAAAGAAGGTTTTACAAGACTCACGTTAACAATATTGCAGCAGTACGCACACAATCGAAGCGCAGTAAGGATGGCTAGTGTAACTAGCAAGAATACCACGAAAGCAAGAATAAGAAGTACGCTATTAACTATTAACGTACCTGTCTCTTCCGAAACGAATGAGTACGTGTGCGACGTGTCTCCTACCATCGAATCCTCTTAGTCT
+
<<<>@CCC@CAA@;;;BCCCCICBB@BBB?BCCCBB@B@BBDCBBB?BB>B>AAA;;;<<*;5;ACBBCB;;;C;??:;;;;*;9494999&9@<==CCCBCC@@>@?AB?@@AACCCCCCBBBBAAACCCC?BB;;8;CBABCBB?BAFCD@@@@CCBBB@CDCBBB@BB?:99@BBBAC=ACC@BB?@@;@@=AAAAA?AAC?B>BBBB@CACBBAA=ACBB@@@?B@DCD=BBC?CCCCCCBCCCAAAAAAABABDBB<>>@=@BBBB?BC????@CC?>>
@ATNG8:01300:07332
GATGGTAGCTATACGTATATCTATGTACTCATTCGTTTCGGAAGAGACAGGTACGTTAATAGTTAATAGCGTACTTCTTTTTCTTGCTTTCGTGGTATTCTTGCTAGTTACACTAGCCATCCTTACTGCGCTTCGATTGTGTGCGTACTGCTGCAATATTGTTAACGTGAGTCTTGTAAAACCTTCTTTTTACGTTTTACTCTCGTGTTAAAAATCTGAATTCTTCTAGAGTTCCTGATCTTCTGGGTGTATCAGCGAGTATCTACCATGAATCTCTAGTCT
+
BCAA<@==BBBB=996==>DDDDDDBBBBDEF@CCCF?CE@B?A@ABBCCACCC@@=A>AAAA=@<@ACAA@C<A9A<B=A+;?4@873(3::@:?>=<?A499=<8;6>@?@@@@A:???<@<>A@AAA>>=AB>>;>>====887@=<;>>880/666//)/6//7><>=6715==AB2?9?;@>>>>)9<////'/.8/..---.(.333'..2:=4949948664---(-048355:499::1999B?=;7777-----33505;893555---5---
@ATNG8:01306:07306
GATGGTAGAGTACAGTGTAGTAGACCAGAAGATCAGGAACTCTAGAAGAATTCAGATTTTTAACACGAGAGTAAACGTAAAAAGAAGGTTTTACAAGACTCACGTTAACAATATTGCAGCAGTACGCACACAATCGAAGCGCAGTAAGGATGGCTAGTGTAACTAGCAAGAATACCACGAAAGCAAGAAAAAGAAGTACGCTATTAACTATAACGTACCTGTCTCTTCCGAAACGAATGAGTACGTGTGACGTACGTGAGCTACCATCGAATCCTCTTAGTCT
+
=CBH?;55BA@@;CAABBBBBCBCB?BCB@CBBCCD?A?@CBBB;;69?8<=AAAAA???)804?;??BBBBBA9>=?????,;;59=@@@7=>;;;BBCBC:;;7;5;D?BCD@CBBABBBCCBCBCBAAB@BCCB>BA;:;BCBAH@C@A<;;::BC@B>AA@?==:=;68771777;;37898;<<>?.<><@>>>@=9:6)/)/7877379@@@5:9?>=>?>A????:>AA9?????<<=BBBBBBBBBBC?@?BBABB@BDCBA>:94:@@:??A??
@ATNG8:01307:07326
GATGGTAGCACGACACGACGATGTGTACTCATTCGTTTCGGAAGAGACAGGTACGTTAATAGTTAATAGCGTACTTCTTTTTCTTGCTTTCGTGGTATTCTTGCTAGTTACACTAGCCATCCTTACTGCGCTTCGATTGTGTGCGTACTGCTGCAATATTGTTAACGTGAGTCTTGTAAAACCTTCTTTTTACGTTTACTCTCGTGTTAAAAATCTGAATTCTTCTAGAGTTCCTGATCTTCTGGTCTACTACACTGTACTCTACCATCGAATCCTCTTAGTCT
+
:<<>@BCCCCCBABCC@@@966;ACCBCCC;;:;CCC>CCACACCCBBBB@DCBBB?B@CBCD?B?CCCCCCBBA?AABAB1BC@B==?:?CBC@BBG@CC9:9?A??;?BBBBBBB:>>D>B>@@AA??;C;>>>>5:889:<==@>>>@>>>A<??@=@@<@<??@A@AA@@<;;;BB6A:=:=BBBB/B=899)//7///766==DDDA*:;88;4>:>@:@AA?:;;>E<>>?@?B8;;@=???AABBBB;:;>;;;;A??;?;;;?=@@<??@=BB???
@ATNG8:01308:07291
GATGTAGACATATCGTACTCTCTGTACTCATTCGTTTCGGAAGAGACAGGTACGTTAATAGTTAATAGCGTACTTCTTTTTCTTGCTTTCGTGGTATTCTTGCTAGTTACACTAGCCATCCTTACTGCGCTTCGATTGTGTGCGTACTGCTGCAATATTGTTAACGTGAGTCTTGTAAAACCTTCTTTTTACGTTTACTCTCGTGTTAAAAATCTGAATTCTTCTAGAGTTCCTGATCTTCTGGCGCTCTGTCACGTCTGCTACCATCGAATCCTCTTAGTCTT
+
5;<<@?@@CA9;:BBDFFBBABAGHCCCCCCADBCB;A@=@=ADCBB@@=@AAAC?C=?ABCAE?BBBBBB==<7:9:99+9;6;8<818;=@?BAA<@B599<?==6<<?A9:8=4:::3:8=AAA?;;;=@>>?<@AA???@@???AAA>>>:==?<AB5:5:;;===>::59=<>@//-/7;;<<<,:=;;;-77>=9:///716==<*5;;>=7?=::6:669///06068;=?@6::>;?<<>===>>??@?;888>>=;>>=>><@@;>==7;9:9<6
@ATNG8:01264:07375
GATGGTAGGTGCACATGAGTGTATCCAGAAGATCAGGAACTCTAGAAGAATTCAGATTTTTAACACGAGAGTAAACGTAAAAGAAGGTTTTACAAGACTCACGTTAACAATATTGCAGCAGTACGCACACAATCGAAGCGCAGTAAGGATGGCTAGTGTAACTAGCAAGAATACCACGAAAGCAAGAAAAAGAAGTACGCTATTAACTATTAACGTACCTTTCTCTTCCGAAACGAATGAGTACTGCGTCTCACTCTCGCCTACCATCGAATCCTCTTAGTCT
+
:=>>?BAA>AABDBBCFDC@AAAAB?BAA=A@>@;95;>AB@@CCB?BC:;7<DB@@@@@0@@CCBCBB@B;;:0;A;;;;.9B;B2;;;&:9=:ACCCEDD@?<@?BA?BBB@CCCCBBBCCDCCBBC999:BBB@CBBADFCC>A;A9:8:CDDDDA?>?EEDBA@BB?>>>;??888-7;;677888(9>;>ABBBBBDD?A?CCDF:999@AAA5;;0;AAA<?<;;;0;??9>994555:<<:;;<<<<=???@@?C@B?ABB??<?B=@@A?9:9??
@ATNG8:01266:07348
GATGGTAGTATATCGCGTCGCTATCCAGAAGATCAGGAACTCTAGAAGAATTCAGATTTTTAACACGAGAGTAAACGTAAAAAGAAGGTTTTACAAGACTCACGTTAACAATATTGCAGCAGTACGCACACAATCGAAGCGCAGTAAGGATGGCTAGTGTAACTAGCAAGAATACCACGAAAGCAAGAAAAAGAAGTACGCTATTAACTATTGACGTACCTGTCTCTTCCGAAACGAATGAGTACTGTATCTATGTGTGCGCTACCATCGAATCCTCTTAGTCT
+
CCCC?BCCCCBBBBBC@@@CCCCBB@CCC?BCCCBB?B@CCEDCCC@CC@D@@@@A@@@A2A@CBBBBCCB:::-:?:9::;*;;5:=BBA9BBCACABBCCECC@C@CB?CCC@BBBCCCCCBBBCCBBBC@CCBB@BBBCCCCB>C@CBB@BCCBBBCC?BCCBBB>@?<?A?:?@@@@;>?>;99::9(9A?BBAACCCDC7;7;;AA=>@@@A@@<@BBBBBB@BACCC=BBC?ABCBBBABBBCCCAAA@CDCCBBAAAA@DCBAA;??=6656<?999
@ATNG8:01267:07350
GATGGTAGACACGTGTGCTCTCTCGTACTCATTCGTTTCGGAAGAGACAGGTACGTTAATAGTTAATAGCGTACTTCTTTTTCTTGCTTTCGTGGTATTCTTGCTAGTTACACTAGCCATCCTTACTGCGCTTCGATTGTGTGCGTACTGCTGCAATATTGTTAACGTGAGTCTTGTAAACCTCTTTTTATCGTTTACTTCTCGTGTTAAAAATCTGAATTCTTCTAGAGTTCCTGATCTTCTGGATAGCGACGCGATATACTACCATCGAATCCTCTTAGTCT
+
88;;@@A@B@>:::;555@@AAAAAFICCCBA>AAAA<BC@C@CCCCBBB@CCCBB=A=AAAC@C?ABCCCBCBB?BBCCC3BC?AAAC>CCAA>ACD@DC=>=@A@@>ABBBBCAA>CCC?@<@@@@??AD<AA>>;?@?>><@@AA?AA??>@<ABB<>><><@>>=DAA=@9=///)/(//8688*5788890933..-----8(....$.25583937625556<7:5;5;:>>==8===8;;;==888==;;;>==;;;;8==>>><@@588>:>???A
@ATNG8:01268:07371
GATGGTAGCTCTGCTCTGACTCTCGTACTCATTCGTTTCGGAAGAGACAGGTACGTTAATAGTTAATAGCGTACTTCTTTTTCTTGCTTTCGTGGTACTCTTGCTAGTTACACTAGCCATCCTTACTGCGCTTCGATTGTGTGCGTACTGCTGCAATATTGTTAACGTGAGTCTTGTAAAACCTTCTTTTTACGTTTACTCTCGTGTTAAAAATCTGAATTCTTCTAGAGTTCCTGATCTTCTGGCGCGTATGTATGTCGCCTACCATCGAATCCTCTTAGTCT
+
>>>>?BBBB=CCCDBBBBBBCABBCCCCDC::8:>?@;@D?BACCCCCBB?BGBBCAF@CCCC@D@CCCCHCCAB@CFFFD3CC@A;;;.;ABB@CCCCCC99;>AAD?AACBDBBB?AAB@C?CCAAABBB?CCBC?CBBBBBDCC@@@A@@@B>ABD@ED@C?BBCCDCCCB?BACCC<C@C?@@@@?,?BABC>AACBBBCA@@5;;;;*;A@A@=@?AC@BBBB@A@>B?BBCECC@BAB?BCBAABAB@BC@@@CCADDF@BBAAA?CC?ABA?BEAAA
@ATNG8:01268:07373
GATGGTAGCTCTGCTCTGACTCTCGTACTCATTCGTTTCGGAAGAGACAGGTACGTTAATAGTTAATAGCGTACTTCTTTTTCTTGCTTTCGTGGTATTCTTGCTAGTTACACTAGCCATCCTTACTGCGCTTCGATTGTGTGCGTACTGCTGCAATATTGTTAACGTGAGTCTTGTAAAACCTTCTTTTTACGTTTACTCTCGTGTTAAAAATCTGAATTCTTCTAGAGTTCCTGATCTTCTGGGTCTACGCTCGTCGCGCTACCATCGAATCCTCTTAGTCT
+
A<@<@CAAB==CBBDEBBBBCCBBBBBBCCCD?CACC>CC@C?BBBCB@@>@CDBCACACBBD?B:;;CBBCCCB>;::;;*9D>CBCC?CBCCACGG@EF0000A@C@CBCBBBBIACBC@B?BCBBBBBA=AA@@<ABBBBBBBDCCCCCB@?;@;;5;A=A?BCCGBBBCF@CCBBB3A5;5<@BCC0BB@@@<ABCDBBBBA@=@@A@,@B@AE@C@BC?BBCBCBC@C@CAAB@@=@BCJ?CBAACCCCCBBBCBBBCCC@BBBDE@BB?BBB?BEBAA
@ATNG8:01270:07352
GATGGTAGAGTATCATGTGTTTCTCCAGAAGATCAGGAACTCTAGAAGAATTCAGATTTTAACACGAGAGTAAACGTAAAAGAAGGTTTTACAAGACTCACGTTAACAATATTGCAGCAGTACGCACACAATCGAAGCGCAGTAAGGATGGCTAGTGTAACTAGCAAGAATACCACGAAAGCAAGAAAAAGAAGTACGCTATTAACTATTAACGTACCTGTCTCTTCCGAAACGAATGAGTACTACTCTCAGAGACACACTACCATCGAATCCTCTTAGTCT
+
44::7=BAAABBBBB;96;;>)66;6;;=266@?==:B9??;?@>=;00+060089333&3488/--55---6/8///77.9<8=5;;;0;<>4:696@@==B<G;AB?BBD?BDCCCCCCCHDCA;;;E?A@BD@DDABBBCC?C@CBB@BC@@@B@@=@ABBB@;<<7///5:>>AA:?9949@CCC1BB>877==9;;=::.55;C>F=<=B;;5;;:@>?C;?<>>?9>8858AA>?@ABBBBBBBBB999BBAAA@6/*////9)//6:>>;?CA@9
@ATNG8:01272:07376
GATGGTAGCGCACACATAGATACGTACTCATTCGTTTCGGAAGAGACAGGTACGTTAATAGTTAATAGACGTACTTCTTTTTTCTTTGCTTTCGTGGTATTCTTGCTAGTTACACTAGCCATCCTTACTGCGCTTCGATTGTGTGCGTACTGCTGCAATATTGTTAACGTAGAGTCTTGTAAAACCTTCTTTTTACGTTTACTCTCGTGTTAAAAGTCTGAATTCTTCTAGAGTTCCTGATCTTCTGGAGATATCATCAGCGAGCTACCATCGAATCCTCTTAGTCT
+
:?8839///88<<=<;;;:95///////7:80//-9/66(-(-/////9555555.56555;./)/////////;4555555#5<<)559909955.55;499.56555<:=<<<9999.55;393;<656;==;@;==:<A<;A>000/0/::::;:9@@@DD7>5;>.----5794;??G@2@9=855555$55==@6<;;;;95559)///&/9////)/5<>7555444<.4.44:5445:=>9=>6555:;95544999455;49999;455.555.54444
@ATNG8:01277:07356
GATGGTAGTCTCAGATAGTCTATAGTACTCATTCGTTTCGGAAGAGACAGGTACGTTAATAGTTAATAGCGTACTTCTTTTTCTTGCTTTCGTGGTATTCTTGCTAGTTACACTAGCCATCCTTACTGCGCTTCGATCGTGTGCGTACTGCTGCAATATTTGTTAACGTGAGTCTTGTAAAACCTTCTTTTTACGTTTACTCTCGTGTTAAAAATCTGAATTCTTCTAGAGTTCCTGATCTTCTGGGTCTCTCTCTCACGCACTACCATCGAATCCTCTTAGTCT
+
@AA>@CECCDBBCB;;9CCBCAAABAA;<@BB@BCCG=BC@C@DCCCCCCACAA;;5;<@9993;8@@CC>>>;;7;=>=@0<A;?@?A;A:;;7;;<6<<0//:;:<8<AA996CC>=AB<@;>>;;;BDCACDGDBB;;;::;;A::9BD@>>:=400(0>:>:000/7;5540666>?2@:>9>>===(99555)5<<>?@@@?=+0000*0000:;:7=D@BBBC;99?C;A<@CCC?996C=B999999@@A@@::9@?DC=AA::;;>=;:::?BCCDA
@ATNG8:01280:07377
GATGGTAGGCGTGTGAGAGTCTGCCCAGAAGATCAGGAACTCTAGAAGAATTCAGATTTTTAACACGATAGTAAACGTAAAAAGAAGGTTTTACAAGACTCACGTTAACAATATTGCAGCAGTACGCACACAATCGAAGCGCAGTAAGGATGGCTAGTGTAACTAGCAAAGAATACCACGAAAGCAAGAAAAAGAAGTACGCTATTAACTATTAACGTACCTGTCTCTTCCGAAACGAATGAGTACTGCGTCTCACTCTCGCCTACCATCGAATCCTCTTAGTCT
+
><99.4883:@566@BBCEEDC;<9.4::;BCBBCD@G@DDECCCC?;;:;?DCA;;;;;':5945A@?=;>8:3:;;;AB?2><8;2773&33:7;<=???>>>;>?BC?AAB999AABABABB====>>?:>>;;7;>>=??@A<A:==B?BCBCAAAC@AA>>:9:*8<6;77133777(333433333$3;4;;;9=<8885;8=?>?>?;BBBCC=@:::>>>=B<A==6=00,0:::8::///:=?@B@BBBBABB?CCC???BAA:??;898:>>===
@ATNG8:01281:07346
GATGGTAGTCTCAGATAGTCTATAGTACTCATTCGTTTCGGAAGAGACAGGTACGTTAATAGTTTAATTAGCGTACTTCTTTTTTCTTGCTTTCGTGGTATTCTTGCTAGTTACACTAGCCATCCTTACTGCGCTTCGATTGTGTGCGTACTGCTTGCAATATTGTTAATCGTGAGTCTTGTAAAACCTTCTTTTTACGTTTACTCTCGTGTTAAAAATCTGAATTCTTCTAGAGTTCCTGATCTTCTGGTATGACTAGTGTACTACTACCATCGAATCCTCTTAGTCT
+
;;4459:<ACDCCCBBBB;96EB@AAA?@>@@?@?AD=BB8;69@@@<B>7:9A>>9?<?9900(/)/)/9;9:<::.444499#9:::<BA:@<<@8@;;;;E9;;CA@A=@BB@@@BC;9:E@C@CCCCCBCC@BB@A>ACCCCCC000<;00+0@>:000*4;24./////::<<<8566;;099<755555$55555)5<<666<<;:)////$////94929=9=BBB=@@<?;??@999<@?@?BBB;;::A@@AB???B>>?B?B??>>:00*/775::ABA
@ATNG8:01281:07358
GATGGTAGAGTACAGTGTAGTAGACCAGAAGATCAGGAACTCTAGAAGAATTCAGATTTTTAACACGAGAGTAAACGTAAAAGAAGGTTTTACAAGACTCACGTTAACAATATTGCAGCAGTACGCACACAATCGAAGCGCAGTAAGGATGGCTAGTGTAACTAGCAAGAATACCACGAAGCAAGAAAAGAAGTACGCTATTAACTATTAACGTACCTGTCTCTTCCGAAACGAATGAGTACTATAGACTATCTGAGACTACCATCGAATCCTCTTAGTCTT
+
@AAC?CA<@=A@?00/<<99<BCDEBDCC9;9999515:;;;>>>>9>>9C=CBEBBBBB3B@CCCBBBAA@BA8>79999*4>5:.555&5<<9>?BBCB=?@=@?CC@D<;7;;;:>?@BCCCCC9;9@?B@@C@@@DDCCDD?C?B;;7;@@@DCCC?989?BA=B@>BBB?BB>?;;=?:@@AA6@B@ABBBB?=9:.5-2855.5/58BBA?>5559;;284477*77817==>ABCB@@A?898@AAABB=<<<==6=====6==8=<@/7/6//(
@ATNG8:01289:07355
GATGGTAGTATATCGCGTCGCTATCCAGAAGATCAGGAACTCTAGAAGAATTCAGATTTTTAACACGAAGAGTAAACGTAAAAAGAAGGTTTTACAAGACTCACGTTAACAATATTGCAGCAGTACGCACACAATCGAAGCGCAGTAAGGATGGCTAGTGTAACTAGCAAGAATACCACGAAAGCAAGAAAAAGAAGTACGCTATTAACTATTAACGTACCTGTCTCTTCCGAAACGAATGAGTACTGTATCTATGTGTGCAGCTACCATCGAATCCTCTTAGTCT
+
A=:506::?CB@B@@@?;;;<A@6946=C8=0000/)/7<<=?@DDA99:;>AA?;::::';:@<=;:49@>>DC7;349999$9;::=:::&56<9>@<BCB@;;5;5;;5;AB?CEGECBAABBBBBA@BB?DDBB>B;;:AA>@9<8<00+0<<<>=BB=?>>889?BA?788>AB?CC<773633777'7<8=?@@:=:@79>9;889494;;ACC?BBACBBC?B?BB?9?9837;;;?BC>>>CBBBBA>=::8....8--(.255626627995:555;
@ATNG8:01292:07379
GATGGTAGCGCACACATAGATACAGTACTCATTCGTTTCGGAAGAGACAGGTACGTTAATAGTTAATAGCGTACTTCTTTTTCTTGCTTTCGTGGTATTCTTGCTAGTTACACTAGCCATCCTTACTGCGCTTCGATTGTGTGCGTACTGCTGCAATATTGTTAACGTGAGTCTTGTAAAACCTTCTTTTTACGTTTACTCTCGTGTTAAAAATCTGAATTCTTCTAGAGTTCCTGATCTTCTGGACGACGCGCACTGACACTACCATCGAATCCTCTTAGTCT
+
:<<<7;;<<;@ABBBBBCDCAACCC;66A>99.9:;9/9=<B?A@ACCCJAHCBAA<A=ABBC@CACCBCCBBBB@;;;;;*;;5;@@@;@CAB@BBB?BB7;;AAA@=ACCCCDDD@FCC@B@BBCCCHCC@CCAA?ABBBB;=<CCCCCCCCCABAB@BB?C@CBBBCCCBD?B;;;;.;;@<;;;;;*;@CDC=AACCCCCAC@5;;;;*;A=@?;A?CC@CGBBBBD@E@DCBBBB=@>@?@A000ABAAA000BACBCBC?AACBB@CC@AAA@BCCA@
@ATNG8:01294:07362
GATGGTAGCATCATGCATATCTCACCAGAAGATCAGGAACTCTAGAAGAATTCAGATTTTTAACACGAGAGTAAACGTAAAAAGAAGGTTTTACAAGACTCTCGTTAACAATATTGCAGCAGTACGCACACAATCGAAGCGCAGTAAGGATGGCTAGTGTAACTAGCAAGAATACCACGAAAGCAAGAAAAAGAAGTACGCTATTAACTATTAACGTACCTGTCTCTTCCCGAAACGAATGAGTACAGAGAGTACGATATGTCTACCATCGAATCCTCTTAGTCT
+
8:8:=@BBCCBBBBBBBCCDCCCCCACCH@DCCBCB@C@CCCCCBC?AA@C@DCA>?@??0>>9::BBBAAADC9@?;;;;;*;;59=@?@9ACC@CCDFBBBED?B?::4:AA6;;DBBBBBDBBBCCBBC>AA;;6;@@AAABB>B@C;;;;BBBCCED@E@@AAA@AB?ABB=??ABB8??@=@@@@@.@?=9:9AA@CBB@B@BBBA?A@??@BC@BA@@@BB599-8<=6;<?<989@@AACBBBBBAAACCAAAAAECBC@CBBAA>AE<???=@@@@@
@ATNG8:01294:07377
GATGTAGAGAGACTGTAGCGCACCCAGAAGATCAGGAACTCTAGAAGAATTCAGATTTTTAACACGAGAGTAAACGTAAAAAGAAGGTTTTACAAGACTCACGTTAACAATATTGCAGCAGTACGCACACAATCGAAGCGCAGTAAGGATGGCTAGTGTAACTAGCAAGAATACCACGAAAGCAAGAAAAAGAAGTACGCTATTAACTATTAACGTACCTGTCTCTTCCGAAACGAATGAGTACTGCGTCTCACTCTCGCCTACCATCGAATCCTCTTAGTCT
+
CCCBBBECCBBBBBBCDBBBBBCC=CBB?CFECAB?AADEBBBBB@CC?B?CCDCCCCC2A>ACCBBBBA?>>-9:@@???0?><<4955&5><=AFCCCCDCD?B?998:AC=BBBCCBBBGCBBCBB@@=@@A@=@@BCBAAC@D@D;;;;DBCCCCD?BCBBBB?BC@BBCACCBBB>AAA>ACFDD3BB?AAABBBBBB?C?BBCC<:6:=ABB?BBDA??E?A?BBB>BDDAAABBBBBBBBBBAACCCCCDBBF@BBB@CBBBB?BF?B?@<?CAAA
@ATNG8:01295:07369
GATGGTAGCTCTGCTCTGACTCTCGTACTCATTCGTTTCGGAAGAGACAGGTACGTTAATAGTTAATAGCGTACTTCTTTTTCTTGCTTTCGTGGTATTCTTGCTAGTTACACTAGCCATCCTTACTGCGCTTCGATTGTGTGCGTCTGCTGCAATATTGTTAACGTGAGTCTTGTAAAACCTTCTTTTTACGTTTACTCTCGTGTTAAAATCTGAATTCTTCTAGAGTTCCTGATCTTCTGGATATGAGTGACTCGTGCTACCATCGAATCCTCTTAGTCT
+
:89=80/5>>=A@<99==9>;<<<<659>9//)/77738<9>9>B666=<8<@>;;8>9>@A@<>:>>6666977577777$//)/:::)55994555.5;.56<<<<8::///7//)///)/3/////5545544<65559999;::<<666<8=::344.4.445559955.556<<0>7;6;;;99(95555)555599;555.555&54455.57::3944444<393444444.44<55555999555<<<====;54.4844/69946//)/88//
@ATNG8:01296:07347
GATGGTAGCACGACACGACGATGTGTACTCATTCGTTTCGGAAGAGACAGGTACGTTAATAGTTAATAGCGTACTTCTTTTTCTTGCTTTCGTGGTATTCTTGCTAGTTACACTAGCCATCCTTACTGCGCTTCGATTGTGTGCGTACTGCTGCAATATTGTTAACGTGAGTCTTGTAAAACCTTCTTTTTACGTTTACTCTCGTGTTAAAAATCTGAATTCTTCTAGAGTTCCTGATCTTCTGGATAGCGACGCGATATACTACCATCGAATCCTCTTAGTCT
+
CDCC?BBCBBBA<@;@BB@966;?CBBBCB;;:;BCC>GHAC@CCABBFI@BBDDD@C?CCBC=@?ACCCCBA;A8AB===+BC?BAA@8?@@@@BBA?BB>@@@FEF?AAAABBBB?CBB?B>AABABB??;>?>>5;;====;;;=>>B>>>A:>>A=;;7;;??@AAAA==:;=>CC2C;A997:::+:;666)--7---698><BDDC.:>9:;6A:>=9>A@DB@@<@<=====A:>>@<@A@B???@@A>>>@@@@A=>:=====:;;088@;@@AAA
@ATNG8:01297:07348
GATGGTAGAGTACAGTGTAGTAGACCAGAAGATCAGGAACTCTAGAAGAATTCAGATTTTTAACACGAGAGTAAACGTAAAAGAAGGTTTTACAAGACTCACGTTAACAATATTGCAGCAGTACGCACACAATCGAAGCGCAGTAAGGATGGCTAGTGTAACTAGCAAGAATACCTCGAAAGCAAGAAAAGAAGTACGGCTATTAACTATTAACGTACCTGGTCTCTTCCGAAACGAATGAGTACTACTCTCAGAGACACACTACCATCGAATCCTCTTAGTCT
+
////)//89:44455555=<<<=;A6@CB>CBBBAA=@?BBACB;;5;@5;5:@@>@AA@.=7>98>>>>88;<3774444&49.5.555&5;<7=666<<<;=9=:99.444.4<;<@A@>>>CFD;;;B<A?B=8AA????::7@6:9>:>@@AAB<<9=555==8;:6333.38999399:5:=<</86(//---(--86+2,22;;27272///1//)///68297;<<6<<<7444====>>?===A@@=>>>998@<==9=::8@6<;::77168///
@ATNG8:01304:07363
GATGGTAGTGTCATATGAGAGTGTGTACTCATTCGTTTCGGAAGAGACAGGTACGTTAATAGTTAATAGCGTACTTCTTTTTCTTGCTTTCGTGGTATTCTTGCTAGTTACACTAGCCATCCTTACTGCGCTTCGATTGTGTGCGTACTGCTGCAATATTGTTAACGTGAGTCTTGTAAAACCTTCTTTTTACGTTTACTCTCGTGTTAAAAATCTGAATTCTTCTAGAGTTCCTGATCTTCTGGGATGTGTGCGCTGTGCCTACCATCGAATCCTCTTAGTCT
+
CCCC@C@@ACCCCCCBCCCCBCCCCCCBCCA@<@@@@;AC@C@CDCBBBB?CEDCC@CACCCB@B@CCCCCCCCC@CDDDD1CC@CCCC>CDCC>BCC?BB<A?ACBB?BABAEEFJ?CAC@C@CCCCCCCC@CCBB?ACCCCCCCDCCCCCCCC?DCC@BB?C@DCABCCBBC?C??@?9@=B?BBCDB3BBABB<BACCCCCCCC?BCBB2CCCCCADBCE@ECCCCCB@B@CCBCBE@BBBF>C@ABCBBCCCCCCCC@CCC?CDDBB?BD@BBB@BC@@@
@ATNG8:01305:07375
GATGGTAGCACGACACGACGATGTGTACTCATTCGTTTCGGAAGAGACAGGTACGTTAATAGTTAATAGCGTTCTTCTTTTTCTTGCTTTCGTGGTATTCTTGCTAGTTACACTAGCCATCCTTACTGCGCTTCGATTGTGTGCGTACTGCTGCAATATTGTTAACGTGAGTCTTGTAAAACCTTCTTTTTACGTTTACTCTCGTGTTAAAAATCTGAATTCTTCTAGAGTTCCTGATCTTCTGGAGATACACATGATACTCTACCATCGAATCCTCTTAGTCT
+
:@@<@BCAC@@?;;CABBB;6:BBBBBBACCB?@BBD>DD?C@BCCCCCD@CCCCC@B@BCCD@C@CDDCCC@@@=@BBBC3CE@CBCC>CCCC?CCC@AA8::AAAC@CBBBBBBB?BBA>A?BBBBBB@@<@BBB<>=>>>??ACAAAA>>>><>AA<A@:=:>@AA@@@AB:?===>2=<C=?>>>>/>===>-8888;;>=88179;9*6=>>A;?;AA<A?@?@>>;>>E@@@@@:=>><@@ADD??>@@ACAA>>>AAA<@@@>><>A7;:A=AAAA>
@ATNG8:01312:07354
GATGGTAGCTATACGTATATCTATGTACTCATTCGTTTCGGAAGAGACAGGTACGTTAATAGTTAATAGCGTACTTCTTTTTCTTGCTTTCGTGGTATTCTTGCTAGTTACACTAGCCATCCTTACTGCGCTTCGATTGTGTGCGTACTGCTGCAATATTGTTAACGTGAGTCTTGTAAAACCTTCTTTTTACGTTTTACTCTCGTGTAAAAATCTGAATTCTTCTAGAGTTCCTGATCTTCTGGGATGTGTGCGCAGTGCCTACCATCGAATCCTCTTAGTCT
+
CBBB>AACBBBBBCBBHDCBCCGABBCBAB;:9;CCE?JEAD@DC@AACC@CDCCC@B?BCDC@C@BBCCCDCBC?BBBCB2AAABAA@<@B@A>ABC?CB=>>?CDC?BBBBBBBB>AAA?A?ACCAA@=>;<<65.76AAAA?>>BAABB@@@;@@A=??;?<@@AAA@@?@<@BBBB6B5:48////(/:----)--3---23-/.;;;)669761635505;AA8::9@<??>>=B7;;AD:A888C>>>>>=@==;---92---7<7<=5:=?=BF>==
@ATNG8:01312:07371
GATGGTAGCACACGAGATCTCATCGTACTCATTCGTTTCGGAAGAGACAGGTACGTTAATAGTTAATAGCGTACTTCTTTTTCTTGCTTTCGTGGTATTCTTCTAGTTACACTAGCCATCCTTACTGCGCTTCGATTGTGTGCGTACTGCTGCAATATTGTTAACGTGAGTCTTGTAAAACCTTCTTTTTACGTTTACTCTCGTGTTAAAAATCTGAATTCTTCTAGAGTTCCTGATCTTCTGGATATGAGTGACTCGTGCTACCATCGAATCCTCTTAGTCT
+
AB;:06<<ADCBBCDDED@@ACC=AA=A@A@A;AA@@8==:>5@CCCCCCACCCBB8;6;<<=:><@CCBBA;;=7:::::):C7??BB6BBDD?BBB?BC?BCBBB?CAAACBBB<??B@B?BBFCBAAA?B@AA;??@@=>=>>?BBA?>:;5;;;:@@:=:=?>?>@?>>498888(88@988888(7>=<=7>>??DA==8918686'29;9=:>9>=<@?>>=;;5;5;;>>@@<???=B?@?A;;;?A===???>?@@=@@>==9==8=>>:>C888
@ATNG8:01313:07365
GATGGTAGACACGTGTGCTCTCTCGTACTCATTCGTTTCGGAAGAGACAGGTACGTTAATAGTTAATAGCGTACTTCTTTTTCTTGCTTTCGTGGTATTTTTGCTAGTTACACTAGCCATCCTTACTGCGCTTCGATTGTGTGCGTACTGCTGCAATATTGTTAACGTGAGTCTTGTAAAACCTTCTTTTTACGTTTACTCTCGTGTTAAAAAATCTGAATTCTTCTAGAGTTCCTGATCTTCTGGGATGTGTGCGCAGTGCCTACCATCGAATCCTCTTAGTCT
+
:;:;;A?ACDGJA;?@@B=<<=CBBBCCCCCC@CCCE>CC@C@CCCCDBB?BBBBD@C=?@EE@C@BBBAAABBEACCBBB1BB@CBBC=B>BC>A@><<<,8<;:8435;=BBBBC????;><A><8888<6@ACC=AAA@A?>?B=B>>>==>4222288085:=>A?>A85,25555*53;99>;;;*88:@@5557;7=<:=A-87665#267>?=A9AB>BBBBBBA;A<@877<<8;?@=8>879=?@=?AA>>???CBB?BBBBB?A@;>>>=??@??
@ATNG8:01265:07416
GATGGTAGAGTACAGTGTAGTAGACCAGAAGATCAGGAACTCTAGAAGAATTCAGATTTTTAACACGAGAGTAAACGTAAAAAGAAGGTTTTACAAGACTCACGTTAACAATATTGCAGCAGTACGCACACAATCGAAGCGCAGTAAGGATGGCTAGTGTAACTAGCAAGAATACCACGAAAGCAAGAAAAAGAAGTACGCTATTAACTATTAACGTACCTGTCTCTTCCGAAACGAATGAGTACTGTATCTATGTGTGCGCTACCATCGAATCCTCTTAGTCT
+
:;;;=A@@CBBBBBBBCBCBBBB;;79?C:@CEECC?B@CCCCCCC?CC?A?CCCCCBBB3B@BBAABCDBBBA8?=99999'9D>C@CCD;CCC@CBCCCCDBB?B@CC@BBB?CCCCCCDD@B@DDCCBC@CC??>@BBBBCBB@C@CBB?ACCCCCBB?BACCCD?BA?BBD?BBAAA<????BBBBB3BB?BBBBCCCCC?B>BBCC>=:>CBBA?AC@@?CB@B?ABD>CBB?BCDCBBB@??A@@@>??ABABBA@@@B>BB?@>9??=878<AC:::
@ATNG8:01272:07408
GATGGTAGACATATCGTACTCTCTGTACTCATTCGTTTCGGAAGAGACAGGTACGTTAATTAGTTAATAGCGTACTTCTTTTTCTTAGCTTTCGTGGTATTCTTGCTAGTTACACTAGCCATCCTTACTGCGCTTCGATTGTGTGCGTACTGCTGCAATATTGTTAACGTGAGTCTTGTAAAACCTTCTTTTTACGTTTAACTCTCGTGTTAAAATCTGAATTCTTACTAGAGTTCCTGTATCTTCTGGTGTCTGATCTGTATCACTACCATCGAATCCTCTTAGTCT
+
<<@>@C@@;B;;;=B@AABAABAB<666<<;;7ABCB>AB=@:;:6;;==9<=9><4>+0+/9;39;=<=?@@?:?600000$/8(//88;5;=<<455?<?@57:@?>?;?CC999BB=@AD>@=887;<9:::>>:;5:=>>@@A=>>BB==///1///365/54:967999>=365557*77=199===.?=>=C3818@;;;>>AA<ABB5@;;;@=C=AA8::>?:88<6<47/..555/733.3...3665558888>>>>>?;>>666///)/7727-//-
@ATNG8:01272:07413
GATGGTAGCTCTGCTCTGACTCTCGTACTCATTCGTTTCGGAAGAGACAGGTACGTTAATAGTTAATAGCGTACTTCTTTTTCTTGCTTTCGTGGTATTCTTGCTAGTTACACTAGCCATCCTTACTGCGCTTCGATTGTGTGCGTACTGCTGCAATATTGTTAATGTGAGTCTTGTAAAACCTTCTTTTTACGTTTACTCTCGTGTTAAAATCTGAATTCTTCTAGAGTTCCTGATCTTCTGGGTCTACGCTCGTCGCGCTACCATCGAATCCTCTTAGTCT
+
CCCD?CCCBBBCCCCBBBCCCDBBBCCCCCBB>BAAA>BD@B?BBBCABB@DC@@@?E@GDDD=B?CBCBCCCEEACCCCC5CB=A99969DAA?BBB?BB9;;BDDF?BBCCDDBB?BBG?C?CCBBCCBB?BCCC?CCBCDCBBBCCCCBBBA@CCC@CG?A?BCBDCCCDD>A;;;;.;>E>;;;;;':@A>D8BBC;@?=@@@5;;;.9?AAC@F@@@=ACCCCCC?C?BCCCDC=@99929A@@BBBB?>BAAA====@<@@@@@<>>=>=>=@?;;;
@ATNG8:01273:07431
GTGTTAGCTCTGCTCTGACTCTCGTACTCATTCGTTTCGGAATAGACAGGTACGTTAATAGTTAATAGCGTACTTCTTTTTCTTGCTTTCGTGGTATTCTTGCTAGTTACACTAGCCATCCTTACTGCGCTTCGATTGTGTGCGTACTGCTGCAATATTGTTAACGTGAGTCTTGTAAAACCTTCTTTTTACGTTTACTCTCGTGTTAAAAATCTGAATTCTTCTAGAGTTCCTGATCTTCTGGTGCGCTACAGTCTCTCTACCATCGAATCCTCTTAGTCT
+
EB<<9<><<<<555:544::55666<;<<;;7;>>E=@A?B@BDAAABBADCDCFAD@BCA@?B@IFDCFCDCC@CCCCC1CC@BCCC>CCCC@CCC@CC9::CFCD@CCCCBBBB@CCC?B?BCCCBAAA?CC@?>ADCCCCCCCBCBBBBBA?A::7;B=B@BCCCCCCCC>B;;;;.;>C@CCCDC2BBAAA>CCJDCCCCB@=@BBB,AA@;;5;<@A@CBBCCAB>A>@@@BBB?D;;:;CCCCGCCCDCBBBA@@CC@BBBBB@BC@BBB@CCBBB
@ATNG8:01274:07425
GATGGTAGCGCGACGAGCGTAGACCCAGAAGATCAGGAACTCTAGAAGAATTCAGATTTTTAACACGAGAGTAAACGTAAAAAGAAGGTTTTACAAGACTCACGTTAACAATATTGCAGCAGTACGCACACAATCGAAGCGCAGTAAGGATGGCTAGTGTAACTAGCAAGAATACCACGAAAGCAAGAAAAAGAAGTACGCTATTAACTATTAACGTACCTGTCTCTTCCGAAACGAATGAGTACAGAGAGTACGATATGTCTACCATCGAATCCTCTTAGTCT
+
BBA@?B@AAB@;:;BCCCBCCCCCD>CBB?B@B@@A=@>BBDBBBB@CC?B?B@@;::;;)9<AA?@?BBBBCA9B@;;:::';<;;5555&5::7<C@BCCCCDAD@BB?BDD?BBCBBBBCFCCCDCCBB>BBBB?BBBBBBBB?B>BAA?ABBCDCBB?BCBBBC?BB@BBC9:9FEC=B@@;9:999(9@;@CCBBABCC?C?CEFF6858ACCC@BBBBCAA?B@BAC>BBB?@??BBCBBBBDAAACCCCCBBBAAABB?BCB@@<@@<====DB=<<
@ATNG8:01280:07405
GATGGTAGCGCACACATAGATACAGTACTCATTCGTTTCGGAAGAGACAGGTACGTTAATAGTTAATAGCGTACTTCTTTTTCTTGCTTTCGTGGTATTCTTGCTAGTTACTCTAGCCATCCTTACTGCGCTTCGATTGTGTGCGTACTGCTGCAATATTGTTAACGTGAGTCTTGTAAAACCTTCTTTTTACGTTTACTCTCGTGTTAAAAATCTGAATTCTTCTAGAGTTCCTGATCTTCTGGAGATACACATGATACTCTACCATCGAATCCTCTTAGTCT
+
ABBB?CBBAACCDCCCCCBBBCCCCCDDDCBB@BBBB=BB?C@BCDDCBB=BDDEC?C?CCCC?EADBBCCCCDC@BBB@@1A@<ABCC>BDCC?CCFBBB?BCCCCE@BBBBBCCC@CCD?C?CCCCAAAC@CCBB@BCBCCBCBCCCCCCBCC@CBB?BC@C@BBBBBCCCC@C::::6:=?=:::::*:?ADF=@@DCCCDECB<@@A@,ABBBCACACC?CCCDDBB?B@CDCDBB?BBB>BCDDCCBCDDDBBBBBBBBE@A@ABC?CB@@@@>BEC@@
@ATNG8:01286:07410
GATGGTAGCTCACGTACGTCACACGTACTCATTCGTTTCGGAAGAGACAGGTACGTTAATAGTTAATAGCGTACTTCTTTTTCTTGCTTTCGTGGTATTCTTGCTAGTTACACTAGCCATCCTTACTGCGCTTCGATTGTGTGCGTACTGCTGCAATATTGTTAACGTGAGTCTTGTAAAACCTTCTTTTTACGTTTACTCTCGTGTTAAAATCTGAATTCTTCTAGAGTTCCTGATCTTCTGGAGATACACATGATACTCTACATCGATCCTCTTAGTCT
+
:;;<7::@?566::CA95:?>??ABBBBCDBB?BCBD>BB@C@CCDCCCC@CCBBB>B>BBBB@D?BBB@@ACCC@AAAAA2AA@@A@A8@DFD?BBE?CBAA@?A@A;???::8DC@BBB<?<>BA@999?:?@AA:??888AAA998???AAB:888>DD:>:==@@AA@@?8:8888(89>4;;>>>/>A@?@8>;;:??@::;:?>>3>?>??9=:>>;?@@@>>>:>=@@@A?>;>==<A;;;A@ABA@:7///==7//-;;-//6/69<4;:<<;
@ATNG8:01288:07409
GATGGTAGTGCGTGAGAGAGAGACCCAGAAGATCAGGAACTCTAGAAGAATTCAGATTTTTAACACGAGAGTAAACGTAAAAGAAGGTTTACAAGACTTACGTTAACAATATTGCAGCAGTACGCACACAATCGAAGCGCAGTAAGGATGGCTAGTGTAACTAGCAAGAATACCACGAAAAGCAAGAAAAAGAAGTACGCTATTAACTATTAACGTACCTGTCTCTTCCGAAACGAATGAGTACGAGAGAGCACACGTGTCTACCATCGAATCCTCTTAGTCT
+
>BB>?AAACCCCCCCCCCCCCC@@@<ACEACCCCCC@C@CCCCCBA=;;698@@ACA@@A.;74?<CABBBBBB<??@BBB8@?<@5;;09@B?CBBBACBCB@CACC@CCC@CCCAABCCCAAADDCCC?CBBB9;;B@@@@@?C@BBBGGICCAA@B?BBBABB?@@=@BA=?B;;;:&488388889)9A<BB9::A>::,0*/;00)707?ABC>CB@A????C????8>;;7;BACBCCBFCCCBBBBAAACCCCCCAA>BBB@@<@?=?BB>BB>>?
@ATNG8:01293:07395
GATGGTAGCTATACGTATATCTATGTACTCATTCGTTTCGGAAGAGACAGGTACGTTAATAGTTAATAGCGTACTTCTTTTTCTTGCTTTCGTGGTATTCTTGCTAGTTACACTAGCCATCCTTACTGCGCTTCGATTGTGTGCGTACTGCTGCAATATTGTTAACGTGAGTCTTGTAAAACCTTCTTTTTACGTTTACTCTCGTGTTAAAAATCTGAATTCTTCTAGAGTTCCTGATCTTCTGGGATGTGTGCGCAGTGCCTACCATCGAATCCTCTTGGTCT
+
CCCC?CBBBCABBCDBBBBDDCCBBCGGDCBB>BDFF>CC?C@CCCCCCCACCCCC@C?CBCC@C@CA@ACBCBC@BACBB2CB@FBBB=ACCC@CCEABB9:9BCCC@BAAABCBB>ACC?B?BBBBBBBB?@>>><>>CC::;>>==>@>==A=>==<BB=C;?>??BB???:=8888)87=:>=@@@,=:677)//9999:>>B=AABA/A;;;B=A;??=C>>>@A@=A=???@@@;::==6=///<=;===>AA??=??>;===>A:=>;>>@=A=>>>
@ATNG8:01293:07397
GATGGTAGATACTCGCTGATACACCCAGAAGATCAGGAACTCTAGAAGAATTCAGATTTTTAACACGAGAGTAAACGTAAAAAGAAGGTTTTACAAGACTCACGTTAACAATATTGCAGCAGTACGCACACAATCGAAGCGCAGTAAGGATGGCTAGTGTAACTAGCAAGAATACCACGAAATCAAGAAAAAGAAGTACGCTATTAACTATTAACGTACCTGTCTCTTCCGAAACGAATGAGTACGTGTGACGTACGTGAGCTACCATCGAATCCTCTTAGTCT
+
BBB>@CAABCCBA?@A@BBHFDCBB=CCC@CA@@BB@C?C?>@>00-0A?@?CAAAAAAA2B@FBBABFBB???7>>??@@@1AA?D=@@@7@CC?CBBBBBCDDAD@BC@CCD@DFBCBBBBAAAEDCCCC@DBBB?AAAABBBB?C@C@A?@BBCBBBC?BBCBCC?AA>ABB@BAADD>BBA?:9999(8A?DBBBBECBB?B>ABBB?><>@CCC@CAABABB?B?CBB>BBB?BBABBCCAAACBBBCCCCCCCCDBBBC?BAABBABB?BBB?BAAAA
@ATNG8:01293:07427
GATGGTAGTATATCGCGTCGCTATCCAGAAGATCAGGAACTCTAGAAGAATTCAGATTTTTAACACGAGAGTAAACGTAAAAAGAAGGTTTTACAAGACTCACGTTAACAAGTATTGCAGCAGTACGCACACAATCGAAGCGCAGTAAGGATGGCTAGTGTAACTAGCAAGAATACCACGAAGCAAGAAAAAGAAGTACGCTATTAACTATTAACGTACCTGTCTCTTCCGAAACGAATGAGTACACATCGTCGTGTCGTGCTACCATCGAATCCTCTTAGTCT
+
8::<9=;;;>>@===>==666==>>:;:;8<<<=BB8@>@:559596;>:@9=<<99999$98BA=665==544,9944444$44.4.555&555.5:;;<>==;;83-.*---.)-88:>C655;=<<7733-38998<;8666//(/)/-/389///86608;;99:5994933,7777/277066777)5526../2-...05.3357265876657;;::=8;6;8<<<6<??=>>=::9;>888;<3343333433====7=888<6::48886;9333
@ATNG8:01297:07405
GATGGTGAGAGAGCTCTCTCATCGTACTCATTCGTTTCGGAAGAGACAGGTACGTTAATAGTTAATAGCGTACTTCTTTTCTTGCTTTCGTGGTATTCTTGCTAGTTACACTAGCCATCCTTACTGCGCTTCGATTGTGTGCGTACTGCTGCAATATTGTTAACGTGAGTCTTGTAAAACCTTCTTTTTACGTTTGCTCTCGTGTTAAAATCTGAATTCTTCTAGAGTTCCTGATCTTCTGGTGTCGTCTATCATGTACTACCATCGAATCCTCTTAGTCT
+
AAAB=@@@AA;99<:;;DBBBB=ACCCBC@A9@;;;)5<7=:@CCCCCEACBBBA8;4;?;:.55:9>B@CB<@=;;;:.3?2<999(3@?A?BBB=:95::AABB?BBAABBAB?BBB@B?BBCDBBBB?CCBA:<<>999>:;;??AAA>>9===:=?1939AAA>?=;:486666'64<9>@AAA/==888)6898=>>;;;:>>>2:::??:?=>><>AA;;;><@>>>>?AC3:8808:@>@AA>?><7///99:@B:;;;==8=B=888;>=;;;
@ATNG8:01300:07405
GATGGTAGATACTCGCTGATACACCCAGAAGATCAGGAACTCTAGAAGAATTCAGATTTTTTAACACGAGGGTAAACGTAAAAAGAAGGTTTTACAAGACTCACGTTAACAATATTGCAGCAGTACGCACACAATCGAAGCGCAGTAAGGATGGCTAGTGTAACTAGCAAGAATACCACGAAAGCAAGAAAAAGAAGTACGCTATTAACTATTAACGTACCTGTCTCTTCCGAAACGAATGAGTACACACTCTCATATGACACTACCATCGAATCCTCTTAGTCT
+
;<<>@BBBBBB@DDBAABBBBBCEG?CCCACCBBBC?B@BA@ABBC@CC7;4:?=733333#35:::<===6<<;18833777$7;398888.8>:5:0/0?<<:>:>>?@;AAA588>>?>AA@@??@?A??;??AA6::AAA?==8;6<:?;?CEAABCC@BBABAC?BB@CBA=AA?>>5=:938<<<<.?>>BB;>==BCC@C?CA??;@=@@>8:7:??B@@A<@=;;;3;BB?ABBC998@@@@AABCBAACCCCBBBAB=AABAA=AB?@@?=??ABA
@ATNG8:01303:07420
GATGGTAGCGCACACATAGATACAGTACTCATTCGTTTCGGAAGAGACAGGTACGTTAATAGTTATTAGCGTACTTCTTTTTCTTGCTTTCGTGGTATTCTTGCTAGTTACACTAGCCATCCTTACTGCGCTTCGATTGTGTGCGTACTGCTGCAATATTGTTAACGTGAGTCTTGTAAAACCTTCTTTTTACGTTTACTCTCGTGTTAAAAATCTGAATTCTTCTAGAGTTCCTGATCTTCTGGAGATACACATGATACTCTACCATCGAATCCTCTTAGTCT
+
<<>>@CBCCCCC@@@BBBBBCCCCCBBBBC;;4;??=5>>;?89:5<<BA?@@@00,/2777@?CD@CCAA00-=6<8877'--(/99:.99:;5;=@=@B9;<AADH@CDCCCCEF:;;@>B?CCIEICCC@BBCD:;;BBCACABBDC;;;@C?D;;;;A?C8;;BBBBABA@C@@@@7@>A=BCCCH5BCCGM;;;@ABBAA@A5;;;;*;BBAA?AADD@BBCCDBB>B?BBABAA7;;A@DEBBBJGLC;;;CEDEDDDD=@@@::39A=:::?A;;;;
@ATNG8:01304:07437
GATGGTAGCTCGCTGATGATATCTCCAGAAGATCAGGAACTCTAGAAGAATTCAGATTTTTAACACGAGAGTAAACGTAAAAAGAAGGTTTTACAAGACTCACGTTAACAATATTGCAGCAGTACGCACACAATCGAAGCGCAGTTAGGATGGCTAGTGTAACTAGCAAGAATACCACGAAAGCAAGAAAAAGAAGTACGCTATTAACTATTAACGTACCTGTCTCTTCCGAAACGATGAGTACTATAGACTATCTGAGACTACCATCGAATCCTCTTAGTCT
+
>><>?CCBBA==A<<@B@ABB;;;?7;;=:><<AA;9>=@BBABAC;CC?B@BBABCCEC2B>ABBBCA@@??=6=<99444$4939.555&5998>=<;99659.9=;:6:>>7<AABBCCCCEDCBBBBB?B;;;=A@@@@AA=AB@@@A?BB;;:;::?BBCCCC?8854?<7:333=,33:3;778;';948<<BB?AAC9=9;;<</815;ABB?BBA?>@@5000@@8@000:008CBB999BBBCB>??BC??????@CCDBB?BB?999?C??=>
@ATNG8:01306:07390
GATGGTAGTATCTGTCTACGAGAGCCAGAAGATCAGGAACTTCTAGAAGAATTCAGATTTTTAACACGAGAGTAAACGTAAAAAGAAGGTTTTACAAGACTCACGTTAACAATATTGCAGCAGTACGCACACAATCGAAGCGCAGTAAGGATGGCTAGTGTAACTAGCAAGAATACCACGAAAGCAAGAAAAAAGAAGTACGCTATTAACTATTAACGTACCTGTCTCTTCCGAAACGATGAGTACGTGTGACGTACGTGAGCTACCATCTAATCCTCTTAGTCT
+
;54>7:8?555;;CCDC@@@>BBBCACCB?CBBA@@<@900*0///:6:;6;488833777$36;<<:;;=BB<B<B=@@CCC1@D:=<>>>2B<<8<;>;<<;>=;@695.544.499499=<=>00/:///7=@>?:9>>:4;;;5;=;;::?@>:>@:?:??>;;@;:0+0;;*/0=;>3//78889999%9<;:?:<;:=;65656///(..36@@@?BB998??9;;:::3:00///67899::<388?==;888>??=9=88;37347;689=8<8;33
@ATNG8:01307:07397
GATGGTAGCAGACTTGACAGAGCGCCAGAAGATCAGGAACTCTAGAAGAATTCAGATTTTTAACACGAGAGTAAACGTAAAAAGAAGGTTTTACAAGACTCACGTTAACAATATTGCAGCAGTACGCACACAATCGAAGCGCAGTAAGGATGGCTAGTGTAACTAGCAAGAATACCACGAAAGCAAGAAAAAGAAGTACGCTATTAACTATTAACGTACCTGTCTCTTCCGAAACGAATGAGTACGATGAGAGAGCTCTCTCTACCATCGAATCCTCTTAGTCT
+
AAAB?BBBBBCCBB@CDCCBBCCCC@BCC@CGFDAB>B@CCDDDBB?BC?C=AACBBBBB3C?CBBCCACB?>?7>AABBCC5BC?A=@@@7ABB>BCHCCCFCC?C?AB>ACC@CBBCCCCBCBBCCCCBB?BB@@>ABCCCCCD@C@C@@>@BCCCBBB@CAAABC?BB@BBA=@@@@@;?>>9?@@@@2AD@BA@CBBBBB?B=A@CA3718?AAB@BCBBBBB?B?ABC>DBB?BBBCDCCAAACCCBABBCBBB>?:;:@;><<::6:A=@?><@@@@@
@ATNG8:01312:07418
GATGGTAGCTCACGTACGTCACACGTACTCATTCGTTTCGGAAGAGACAGGTACGTTAATAGTTAATAGCGTACTTCTTTTTCTTGCTTTCGTGGTATTCTTGCTAGTTACACTAGCCATCCTTACTGCGCTTCGATTGTGTGCGTACTGCTGCAATATTGTTAACGTGAGTCTTGTAAAACCTTCTTTTTACGTTTTACTCTCGTGTTAAAAATCTGAATTCTTCTAGAGTTCCTGATCTTCTGGTCTACTACACTGTACTCTACCATCGAATCCTCTTAGTCT
+
BAAC@CCCBB;A@BBE=BBBBBCBBCDCCA;;6;AAB<BC>A>ABBCCCD@CCCCC7;6;BBA?B@BBBCDBBBC?CCCCC1CC@BBB=7B>CD:CCD@CC88:DA?@@CABBDCBC@BAA>A?CC??@??C@AAAF?AA>;;;887=><<=>=<4:7:3:=7=;;:;>>>==>897666&54949===<(995255&255556:;995;AAA/A;9<94919=7<A@>=<?<A>BAA>>>588@<?A==;;;?;:;??????A@@<@;;;?;??;===;;;;@=
@ATNG8:01313:07403
GATGGTAGATACTCGCTGATACACCCAGAAGATCAGGAACTCTAGAAGAATTCAGATTTTTAACACGAGAGTAAACGTAAAAAGAAGGTTTTACAAGACTCACGTTAACAATATTGCAGCAGTACGCACACAATCGAAGCGCAGTAAGGATGGCTAGTGTAACTAGCAAGAATACCACGAAAGCAAGAAAAAGAAGTACGCTATTAACTATTAACGTACCTGTCTCTTCCGAAACGAATGAGTACTATAGACTATCTGAGACTACCATCGAATCCTCTTAGTCT
+
BCBB?BBBACDBBBCBBCCBBBEEE>EEE?EDDD@@>@@CCCCCCC@BC>@>ACCAAAAB2A@BCAACCCC???7<=9;;<;*;>=?=BCC;CED@CBCCCDD@@?AABB@CCB@CCCCCCCDDFFCCCCBB@CCBB?BBBBEBBB?B@BCB?BDECCCBB?BCBBBB@BB>ABC?BBCCE>?@?>ABAAB3AB?BAAABBBBA?C?BBCC<;8;?BBC@CCCBBAA>A@CCC=CCC?CCBBCCCAABCCBBBACCBCABBCB?@<>BBBC?CD?@@A@CBA?>
@ATNG8:01272:07463
GATGGTAGCGAGCGAGTGTGTATACCAGAAGATCAGGAACTCTAGAAGAATTCAGATTTTTAACACGAGAGTAAACGTAAAAAGAAGGTTTTACAAGACTCACGTTAACAATATTGCAGCAGTACGCACACAATCGAAGCGCAGTAAGGATGGCTAGTGTAACTAGCAAGAATACCACGAAAGCAAGAAAAAGAAGTACGCTATTAACTATTAACGTACCTGTCTCTTCCGAAACGAATGAGTACAGAGAGTACGATATGTCTACCATCGAATCCTCTTAGTCT
+
@@<<?BAAAABBBCAFCFCCC@AAB@BBKABAACAA?A@CCBBBBB>AB@D?CABBBDHE5B?BC;;;>C<599.5@49949$9424.499+;??:@==BBBCA@=@=A@;;;;>BBBBBC;;;AA@BBDBB>BCBB>CCCCDGBB@B@DA@=ACCCCD;;7;ABBCC@<;6;@@<@BBAB<A@><:9:9:):@<AABBCB@@@,0,0>>>,000BBCB@CCBBBAA=A>BA@9A;;6:@@@@AABCCBBBCCCCBBBBBAAA??498?=?:@A=>??=AAAA?
@ATNG8:01275:07462
GATGGTAGCACACGAGATCTCATCGTACTCATTCGTTTCGGAAGAGACAGGTACGTTAATAGTTAATAGCGTACTTCTTTTCTTGCTTTCGTGGTATTCTTGCTAGTTACACTAGCCATCCTTACTGCGCTTCGATTGTGTGCGTACTGCTGCAATATTGTTAACGTGAGTCTTGTAAAACCTTCTTTTTACGTTTAACTCTTCGTGTTTAAAAATCTTGAATTCTTCTAGAGTTCCTGATACTTCTGGGCTGCGCTGATATGCGCTACCATCGAATCCTCTTAGTCT
+
:<<<?CCB@@?BB@A;:==5559:89444944.4555)/927)/////;;49;;;;6;5;;;9)/)/////////34444&44.33::1:<5506=A=CC@BBBBBA>BAABAABB>@AB@C?C@@00/:75:?>@:/0/993585599:////(/7<4:;5:179:753337*..;;;.8-.-27999)..579'.(.33503355;;-3333'...(.7283882877779<7?29:=666@=A;;;1::75222588555555955055=8838:8;;@=>=>>>
@ATNG8:01277:07467
GATGGTAGTGTCAGTGCGCGTCGTCCAGAAGATCAGGAACTCTAGAAGAATTCAGATTTTTAACACGAGAGTAAACGTAAAAAGAAGGTTTTACAAGACTCACGTTAACAATATTGCAGCAGTACGCACACAATCGAAGCGCAGTAAGGATGGCTAGTGTAACTAGCAAGAATACCACGAAAGCAAGAAAAAGAAGTACGCTATTAACTATTAACGTACCTGTCTCTTCCGAAACGAATGAGTACGAGAGAGCACACGTGTCTACCATCGAATCCTCTTAGTCT
+
889:6;00544;9=:<>@@@;559949:<:;>@C@A<A?AA@ABBD?CB?A8?@@99999$4388<995?:377(3:44999$443949990;=>9=<=666>BC?C@CD@BCGADBCBCCCCCDBBCB;;;?AA;;7;>>>@000<@;@;;;;CCAAA@@?9889==9>B>BBC>AA777)777/7@??@/@?:>><??BBBB?D<>>B@<@=B=AAC@BBBBBBB?B?BBA<A@?<?A@@BBABBABA@AA:::@@??>ABBB?BB856<AA8><=7=:678
@ATNG8:01280:07469
GATGGTAGCACGAGTCACTCATATCCAGAAGATCAGGAACTCTAGAAGAATTCAGATTTTAACACGAGAGTAAACGTAAAAAGAAGGTTTACAAGACTCACGTTAACAATATTGCAGCAGTACGCACACAATCGAAGCGCAGTAAGGATGGCTAGTGTAACTAGCAAGAATACCACGAAGCAAGAAAAAGAAGTACGCTATTAACTATTAACGTACCTGTCTCTTCCGAAACGAATGAGTCGATGAGAGAGCTCTCTCTACCATCGAATCCTCTTAGTCT
+
884545CA@@?;;;=>>===>><<<:>;;7;>DC;;8;<@BCCDCG?BB?B?A@A;;;;.9=?@?ABBB@?@B0:9:9999$497<.55)///)/0//;65//)/27729<>8===696==<<@666;55.5:>=;@@@ABBBC@C?C;;6:AA@@@>?;>><=::6;;=<<=7:888278;433777$7;6;A8===@@;7888:==4=59=:;9@B=;;;<=8<6::<5<;<7;?@>;;=;>=>?A@@ABB?977A>?:<===B=>@C9>9>:>87:;
@ATNG8:01293:07456
GATGGTAGTGTCATATGAGAGTGTGTACTCATTCGTTTCGGAAGAGACAGGTACGTTAATAGTTAATAGCGTACTTCTTTTTCTTGCTTTCGTGGTATTCTTGCTAGTTACACTAGCCATCCTTACTGCGCTTCGATTGTGTGCGTACTGCTGCAATATTGTTAACGTGAGTCTTGTAAAACCTTCTTTTTACGTTTACTCTCGTGTTAATAATCTGAATTCTTCTAGAGTTCCTGATCTTCTGGCTCTCGTAGACAGATACTACCATCGAATCCTCTTAGTCT
+
:<<<@CCCCCCCCBCCBCCEBBBBCCCCBCBA?ABBD>DD?B?BCBBBBB@BCDFD@C@ECCD@C@CCCCCCCBB>;;;;;';><;9;:,:<<A@DCC?CD:;;@C<;8;BBDDBCC?ACEBJGGDBBBBAA=ACBB?AABC@AAB;<<BBCCBC@DCBGII@CABBBBBBBA@>A;;;;.;5;5;;;;;*;BGGG>C;;9BBBBCCACACC?BABCDEC@CC;;;CCBBB@C?BBBA@@<@:;:;CBBAAA@AABBBCBBBCDC?BBB@@=@B?B@@>@DC@@
@ATNG8:01293:07476
GATGGTAGTATATCGCGTCGCTATCCAGAAGATCAGGAACTCTAGAAGAATTCAGATTTTTAACACGAGAGTAAACGTAAAAAGAAGGTTTTACAAGACTCACGTTAACAATATTGCAGCAGTACGCACACAATCGAAGCGCAGTAAGGATGGCTAGTGTAACTAGCAAGAATACCACGAAAGCAAGAAAAAGAAGTACGCTATTAACTATTAACGTACCTGTCTCTTCCGAAACGAATGAGTACACATCGTCGTGTCGTGCTACCATCGAATCCTCTTAGTCT
+
;<=>@BCDDBBBDCCC@@ADCCCCD@GBC@BBBCBB@B@ABCFCGCACC@A>A000@@@>0@<@@BBCBAA?@@9::??AAB0A@=@@CDC;CCC@;;=FHIHCC@C@@@>@CC?CB@@@DFDEEDCCCCBC@DDBC?CBBBBBBB@C@D?@?ABBCCBBC@BBBBBB@BB@BBB>@@???8=?>:<=???.>@=@:9:BAC@A>A>AADD?D<@?BBC@CBBCBAA9=6;<<6789=AABCCBBBBAAABBBBBBCB:::BDBB?BBBBB@BB?ABB@FAAAA
@ATNG8:01281:07503
GATGGTAGCGAGCGAGTGTGTATACCAGAAGATCAGGAACTCTAGAAAGAATTCAAGATTTTAACACGAGAGTAAACGTAAAAGAAGGTTTTACAAGACTCACGTTAACAATATTGCAGCAGTACGCACACATCGAAGCGCAGTAAGGATGGACTAGTGTAACTAGCAAGAATACCACGAAGCAAGAAAAAGAAGTACGCTATTAACTATTAACGTACCTGTCTCTTCCGAACGAATGAGTACAGAGAGTACTGATATGTCTACCATCGAATCCTCTTAGTCT
+
/8:87955:<@?88::5445<::<@10/:5------(/)//:44444)4<.4.33-4::;;&5.57777///99;177////&4<5:.444&4;<8555597:--(-0--(--/)/:<:8:555:@C>999;9@AA;>665=>@@;=:00/)/7779<<>=>@;?AAA=?A?BBA=>;57-7;9-48BBB1B=9;::988833,3398:95:6/////)/55555;3:2//)///)//444:9:;<<;:543333373339777173339477,333,3888-
@ATNG8:01305:07497
GATGGTAGTATAGAGCTCTACATAGTACTCATTCGTTTCGGAAGAGACAGGTACGCTTAATAGTTAATAGCGTACTTCTTTTTCTTGCTTTCGTGGTATTCTTGCTAGTTACACTAGCCATCCTTACTGCGCTTCGATTGCGTGTGCGTACTGCTGCAAATATTGTTACGTGAGTCTTGTAAACCTTCTTTTACGTTTACTCTCGTGTTAAAATCTGAATTCTTCTAGAGTTCCTGATCTTCTGGGCAGACTCTCACACGCTACCATCGAATCTCTTAGTC
+
,,6608@=@BBCAABBBABB:/00//<<//6B=BBBB>BHAHAA@@@@AD?DBC@A@?C5454838.55:<=:::=633333$37388;<5;<==9<<CACF=?>AAA@=@BAAABAB>9:9>B?B>====>?;:933-----2227::===;222266,556022+2522253357....3,3050....)29;;=17776==888<4;:;/:;;7:7<+//06::=<7:3:39;<=<@166<<1989:A?>>>>:::///676:::@@<888??;=>=?
@ATNG8:01316:07050
GATGGTAGCTCTGCTCTGACTCTCGGTACTCATTCGTTTCGGCGGAAGAGACAGGTACGTTAATAGTTAATAGCGTACTTCTTTTTCTTGCTTTCGTGGTATTCTTGCTAGTTACACTAGCCATCCTTACTGCGCTTCGATTGTGTGCGTACTGCTGCAATATTGTTAACGTGAGTCTTGTAAAACCTTCTTTTTACGTTTACTCTCGTGTTAAAAATCTGATTCTTCTAGAGTTCCTGATCTTCTGGCGCTCTGTCACGTCTGCTACCATCGAATCCTCTTAGTCT
+
;?AC?<<A<;;:>@;?;;=::::/0)/7///54.4444(4<8==9=066666?G<<<<??1525;;97=89;69<<=>C7;?DDD1AB865=@8@@A@=?@@=BB<A<@BDD???BBA@992999.5.488887//)/:;;6;<;;:94444455:>==9=9925A5;8<<<<3398<235<<<2=9<9;??;>)=999=8994@@@>>>?2:999'9==00027;3:=@9;9@2940<<>00)///5799=99559;<445;5955<7=;<@@=@A7@;A?BCBBB
@ATNG8:01320:07087
GATGGTAGGACGAGCGTCTGAGAGGTACTCATTCGTTTCGGAAGAGACAGGTACGTTAATAGTTAATAGCGTACTTCTTTTTCTTGCTTTCGTGGTATTCTTGCTAGTTACACTAGCCATCCTTACTGCGCTTCGATTGTGTGCGTACTGCTGCAATATTGTTAACGTGAGTCTTGTAAAACCTTCTTTTTACGTTTACTCTCGTGTTAAAAATCTGAATTCTTCTAGAGTTCCTGATCTTCTGGTGTCGTCTATCATGTACTACCATCGAATCCTCTTAGTCT
+
8::;@EA@@BBBBAAABCBEECBB@B@@@A::9;ABD>CD?B?BBBCDDD@CCC9:;<BDFDD?D@CCCCC99;C?BBCCC2;;7;?>@:@BBB?CCIACH@BBBCCGACCCCCDDD@BBC@C@CCCB@A@C?BAAA=BBBCBBBBBCBBBBDDC@CDD?BB@B@BBBBBBDCC;@;;;;.;=A5;<CAA,AABBB<AACBBBBBBB?BBBB3AAAAB>B>BB@BBBBBBD?@?ABBCBB7;;;7;AAAC@AABCCB@@@BBB;;7;AAAB?BC@CDC@BB;;;
@ATNG8:01321:07089
GATGGTAGAGTACAGTGTAGTAGACCAGAAGATCAGGAACTCTAGAAGAATTCAGATTTTTAACACGAGAGTAAACGTAAAAAGAAGGTTTTACAAGACTCACGTTAACAATATTGCAGCAGTACGCACACAATCGAAGCGCAGTAAGGATGGCTAGTGTAACTAGCAAGAATACCACGAAAGCAAGAAAAAAGAAGTACGCTATTAAACTATTAACGTACCTGTCTCTTCCGAAACGAATGAGTACACACTCTCATATGACACTACCATCGAATCCTCTTAGTCT
+
;<=>>BAAC@@@B@@@BCCCDGFBB>B;<79B@?@>9=;>?===9945<?B@DC??;ACC+=<??>??@??==<37844444$4:5:7<==2BCB?BBAA@C@;;49<::6:CC?CCAABCCCCGGFBBBBB?CBBB?BC@@@CCB>B?C;<7;A@AABCC?BBBBBC???<?A?=A>;<;77794378799%8>;774>;99;5/25'5696.5156>;;7;;::::=8=8::>59===ABCCCBBBBBBBAAAB>=:BBA@BB@A?@BBBC?BB?=;@7<8:33
@ATNG8:01323:07088
GATTAGTACATGATAGACGACACCAGAAGATCAGGAACTCTAGAAGAATTCAGATTTTAACACGAGAGTAAACGTAAAAGAAGGTTTACAAGACTCACGTTAACAATATTGCAGCAGTACGCACACAATCGAAGCGCAGTAAGGATGGCTAGTGTAACTAGCAAGAATACCACGAAAAGCAAGAAAAAAGAAGTACGCTATTAAACTATTAAACGTACCTGTCTCTTCCGAAACGAATGAGTACGATGAGAGAGCTCTCTCTACCATCGAATCCTCTTAGTCT
+
CCD9ABCCCCCDCBBBCD;;;@@=@@@=BBBC;;7;>BBBBB@@=@E?B?BABBDDD9D@ECCCCA@B9990;AABDD;DD@D8;;8:BB=CDECCDCBB?C@CC?BCC@BBAABCCC??@DBCCGC@BA?@=B@@>@B@?<ABBBB?BCCDEE;:;;CA@::5;;59:929<999:39?>;000000%00+0;;;AAD9:29:,:9:9399)9=@@AAECAAA@?<>999:-49:48??CCCECB9::DDCBBBBBBA?>>@A>ABB>?<?@<@AA<AA>>>
@ATNG8:01324:07057
GATGGTAGGCACTGCGCACACATCCCAGAAGATCAGGAACTCTAGAAGAATTCAGATTTTTAACACGAGAGTAAACGTAAAAAGAAGGTTTTACAAGACTCACGTTAACAATATTGCAGCAGTACGCACACAATCGAAGCGCAGTAAGGATGGACTAGTGTAACTAGCAATAATACCACGAAAGCAAGAAAAAAGAAGTACGCTATTAACTATTAACGTACCTGTCTCTTCCGAAACGAATGAGTACACACTCTCATATGACACTACCATCGAATCCTGCTTAGTCT
+
55<>:>BC85555<<=A@BBC;:9D46:58<:;;9;49.55<655=855255:;??;CDC1@<<=00//:887;2;:::999(9947)///&/--*.6..-<<;;9;;>C=AAB>@@CBBCCCDDD@965:@<@B@@:?555;;??:>:<00)///:7785403:8833-3:5::9)///88/88<6888888%8:7<==>::9551546./.274/./00+0>>@;8815(--8,---(-798334::::@@;;;;88><9866//)/988;<9=5////055///
@ATNG8:01324:07088
GATGGTAGTATAGAGCTCTACATAGTACTCATTCGTTTCGGAATAGACAGGTACGTTAATAGTTAATAGCGTACTTCTTTTTCTTGCCTTCGTGGTATTCTTGCTAGTTACACTAGCCATCCTTACTGCGCTTCGATTGTGTGCGTACTGCTGCAATATTGTTAACGTGAGTCTTGTAAACCCTTCTTTTTACGTTTAACTCTCGTGTTAAAATCTGAATTCTTCTAGAGTTCCTGATCTTCTGGCGCGTATGTATGTCGCCTACCATCGAATCCTCTTAGTCT
+
AABB@DDCAABCCCCCCBCCDCCCCCDBCCAA?ABBB>BD@C@CCCBBBD@CCBBB@C@BB@@??@BBCCBBAAB?BCCCC3BA?9839;>@ACABBB@??;?@A@AC<?@B?????;?>>1918>=???>><@B??<?<;;@@@@???===A==:=?><;;5;8==???@AAA9<888)78(7/76656'7;=A>2:79<99;997919::/7786D<B;;<7;BB@???>E;>==@DD7;:<8888=>;;;>A@A@>>>7;;@<???@B<>=:>@@<@===?
@ATNG8:01326:07054
GATGGTAGTATCTGCACACTCTGTCCAGAAGATCAGGAACTCTAGAAGAATTCAGATTTTTAACACGAGAGTAAACGTAAAAAGAAGGTTTTACAAGACTCACGTTAACAATATTGCAGCAGTACGCACACAATCGAAGCGTAGTAAGGATGGCTAGTGTAACTAGCAAGAATACCACGAAAGCAAGAAAAAAGAAGTACGCTATTAACTATTAACGTACCTGTCTCTTCCGAAACGAATGAGTACACATCGTCGTGTCGTGCTACCATCGAATCCTCTTAGTCT
+
@?@>?BBC??@BCCCCCCCCCECCCAFBB@CCCBBB?B@BBBBBCC?CC?C@CDBBBBBB1B>BBBAABBBBBC<A@@@@??1@A?B?CCC;CDCADABBCCC::;;AEG@CCC?BBBBCBCBCDDDCCCBB?ABAB@BBCDCCBA?CACBB?ABBDDBBB?BBCCBB@BA>@@A<@@???8<@@;988888%8=9=868@???B<>9=<==8<8<=B@@>@B@A@AA>A@CDD>D@?=?ACBBBABABDBBABBCC???BBBAAB>AABBB@CC?BBB?BBBBB
@ATNG8:01316:07123
GATGGTAGTATCTGCACACTCTGTCCAGAAGATCAGGAACTCTAGAAGAATTCAGATTTTTAACACGAGAGTAAACGTAAAAAGAAGGTTTTACAAGACTCACGTTAACAATATTGCAGCAGTACGCACACAATCGAAGCGCAGTAAGGATGGCTAGTGTAACTAGCAAGAAATACCACGAAAGCAAGAAAAAAGAAGTACGCTATTAAACTATTAACGTACCTGTCTCTTCCGAAACGATGAGTACACACTCTCATATGACACTACCATCGAATCCTCTTAGTCT
+
988<8=ABABBD@@@C@AABBCCCEAEAA?ACCBBB@B@DCDBBBC@CE@B?BAA@C@A@2A>ABBBBA????@9??@DDDC1:944.599&9<<>BBAAABACCBCABB?CDH@BCCBBDCCCCCCBBBED@CBBB?BA?=@A;;5;=A?@=@@BCAAAD?CBDA@@<:99.9>=8=>??A87736333333#3;49;==B<A@>*/0)/797(/)/9000=C???=AB?B9=BB<AB998BBBBBCCBBBBBB???BB???CCBB?BBBAC?>?<>@A=@??>?
@ATNG8:01318:07093
GATGGTAGCGCACACATAGATACAGTACTCATTCGTTTCGGAAGAGACAGGTACGTTAATAGTTAATAGCTGTACTTCTTTTTTTCTTGCTTTCGTGGTATTCTTGCTAGTTACACTAGCCATCCTTACTGCGCTTCGATTGTGTGCGTACTGCTGCAATATTGTTAACGTGAGTCTTGTAAAACCTTCTTTTTACGTTTACTCTCGTGTTAAAAATCTGAATTCTTCTAGAGTTCCTGATCTTCTGGCTCTCGTAGACAGATACTACCATCGAATCCTCTTAGTCT
+
BDCD?B?@ADCCBBBBBBEDFCCCCCDBBCCIAC===8==:=;@CDCCCC@CCCCC?D@BBBB?B@C@BBBBBACB>;;;;;;;#;<;;<CC=C>@C@D<;6;A5;;::AA?BBBBCCCB=@@B@C@DCCBCCCCADCDC<BBBABADEBBBBBBBBD@DBB>BB@BAEBBBCBBBC@CBCBB7B8:99CFFH5CB;;;0;9@A@ECCCG@CCCC5CCCCGADAFC;;;CCBBB>B?BBBCDD@B@A?ACBCCCEBBCCCCBBBBBBB@BBBCB@CC@AAA>ACBA@
@ATNG8:01318:07130
GATGGTAGCGCACACATAGATACAGTACTCATTCGTTTCGGAAGAGACAGGTACGTTAATAGTTAATAGCGTACTTCTTTTTCTTGCTTTCGTGGTATTCTTGCTAGTTACACTAGCCATCCTTACTGCGCTTCGATTGTGTGCGTACTGCTGCAATATTGTTAACGTGAGTCTTGTAAAACCTTCTTTTTACGTTTACTCTCGTGTTAAAAATCTGAATTCTTCTAGAGTTCCTGATCTTCTGGAGATACACATGATACTCTACCATCGAATCCTCTTAGTCT
+
>;<<7;;>>;?AB@@@?966>;966<<==@CC@CCCC>CC@D@@@BAAAJ?DBB@B7;6;AAA@C;@;B@?>CAB::;CCD5BC@B@@@:AA>?:>@B46919@9>;@=ACCCCCCCACCD@C;;;CBAAAA>BA;;8;9CCBCBBBAAB@@;CD8@??:>><@;ABBBBCCCC?A@@@@3@=A=;;;;;*;A;;;/99@@@969;:25555$5;;;<7<1659=5565558<8;::95505:;9?>>??<<<?655=<99444817///9)//1677,35544
@ATNG8:01319:07130
GATGGTAGCGAGCGAGTGTGTATACCAGAAGATCAGGAACTCTAGAAGAATTCAGATTTTTAACACGAGAGTAAACGTAAAAAGAAGGTTTTACAAGACTCACGTTAACAATATTGCAGCAGTACGTACACAATCGAAGCGCAGTAAGGATGGCTAGTGTAACTAGCAAGAATACCACGAAAGCAAGAAAAAGAATTACGCTATTAACTATTAACGTACCTGTCTCTTCCGAAACGAATGAGTACTATGTAGAGCTCTATACTACCATCGAATCCTCTTAGTCT
+
@@=<?BA@@FCCCBBCCCCCCB@@DADCC@CCBB@?=@?BBCBCBC?BB>B>BBA>@@@@1@?CCCCCFCCBBA9>@:::::';<><<@;;0?B>9?BACCCCCE@B@BB?BCC@CBBBAAACDCCCCCCBB@BCBA=ACCBBACD@D@EAA?BCCCDCCC?BBCBAA?BC@??>;>>887*9<<9?BBBB3BB?B>??BBCCE6959CAA9><>BCCC@CEBBACC@D@CCC=CCC?BCCCCCCCAABBBC@AABBB@AABCCC>@@CCC>>>:;;95;C999
@ATNG8:01320:07106
GATGGTAGGCGACATACATACGCGCCAGAAGATCAGGAACTCTAGAAGAATTCAGATTTTTAACACGAGAGTAAACGTAAAAAGAAGGTTTTACAAGACTCACGTTAACAATATTGCAGCAGTACGCACACAATCGAAGCGCAGTAAGGATGGCTAGTGTAACTAGCAAGAATACCACGAAAGCAAGAAAAAAGAAGTACGCTATTAACTATTAACGTACCTGTCTCTTCCGAAACGAATGAGTACTATGTAGAGCTCTATACTACCATCGAATCCTCTTAGTCT
+
ACBC?BCC@CBBA@;=<@CCDBBBB?AAE@AACH;;9;@CBDBBCGA@@?@?BCDCCEFD5B@BCCDGGDCCBB>B@@ACCC5@@>@?CBC;CCDDCCCBBBB::9;@CC@BBC@EEECBBBBBBBBCDCCC?AAAA?ABAADC;;:;AEEC@BBCCCC;;;;BBBAA>;;8:CA<@@999/7;;8879898%9<;<@@ACCCCD9997<@@2:7:BBBCACCABABB@D@@@@9@AA>:::AACC???AABBBBB???BAA@AAC????BC=?>;>==7=A:::
@ATNG8:01321:07120
GATGGTAGCGCGACGAGCGTAGACCCAGAAGATCAGGAACTCTAGAAGAATTCAGATTTTTAACACGAGAGTAAACGTAAAAAGAAGGTTTTACAAGACTCACGTTAACAATATTGCAGCAGTACGCACACAATCGAAGCGCAGTAAGGATGGCTAGTGTAACTAGCAAGAATACCGCGAAAGCAAGAAAAAGAAGTACGCTATTAACTATTAACGTACCTGTCTCTTCCGAAACGAATGAGTACTGCGTCTCACTCTCGCCTACCATCGAATCCTCTTAGTCT
+
?>><ACBBBBB@@ACCDCCDCCCBB<BAA=BBBBBB:;8;@B@@AC?BC?A>AB@@@@@@.?=?BCCDCAABCC>??@@??>,;:5;9BDL<CCCACCCCBBC@@AE@CC@CBB>A@BBBCBCCCDCCCBCB?AB@?;@@@?BB:97;GCDC?BBCBBBCC?CCBBBB?CC??>??BB@@@:@@@;=????.?A>AAABBBBAB3838=>=6;7;ABBB@CBCBAAB>A>AAA<AAA?BBBBBBBCCC?@@BBAAACDABA>ABC@CAAAC?CD?BBB?AA@99
@ATNG8:01315:07239
GATGGTAGGTGCACATGAGTGTATCCAGAAGATCAGGAACTCTAGAAGAATTCAGATTTTTAACACGAGAGTAAACGTAAATAGAAGGTTTTACAAGACTCACGTTAACAATATTGCAGCAGTACGCACACAATCGAAGCGCAGTAAGGATGGCTAGTGTAACTAGCAAGAATACCACGAAAGCAAGAAAAAGAAGTACGCTATTAACTATTAACGTACCTGTCTCTTCCGAAACGAATGAGTACGATGAGATCTCGTGTGCTACCATCGAATCCTCTTAGTCT
+
:::;6<;;:A@<==??@@CCECBBBACDC@DCAA;:6;>AABBCCD@DC@D?DBHBBBBB5B?CCCBBBCCCFG>DHBAA<AAA@=A5;;;&59<7=@=====BB@CACCACCF@BAHGDDCCCCCBB;;;B>BBCB@BACBAAAC@D@@@@>ABBDECBB@CCCBBB@BB?BCD=>??@@8???:?AABA3BB?BABBCABAB?B?>@@A<><>>AAA?CABBBBB?A>ABC=BBA>ABBAAAABBBC?@@AA>>>@AABBBAA>AABA@=@@<///9>?A@?
@ATNG8:01320:07207
GATGGTAGTATATCGCGTCGCTATCCAGAAGATCAGGAACTCTAGAAGAATTCAGATTTTTAACACGAGAGTAAACGTAAAAAGAAGGTTTTACAAGACTCACGTTAACAATATTGCAGCAGTACGCACACAATCGAAGCGCAGTAAGGATGGCTAGTGTAACTAGCAAGAATACCACGAAAGCAAGAAAAAGAAGTACGCTATTAACTATTAACGTACCTGTCTCTTCCGAAACGAATGAGTACTGTATCTATGTGTGCGCTACCATCGAATCCTCTTAGTCT
+
BDEC@CCCAABCCCCC@@@CCCDCC@CCC@CCCBAB?B@CCCBBCD@DC?B?@@?=@@@@0??BCCABCCC@??5<>9;;;;*;A=@>BBB<BCCACCCCCCCCC?C@CD@CCC?CBBBDCCB@@@DDDCCC?CCCC=BBBB@@@C?GAC??>@BBDCCCC?AABCBB>BB=BBB<??AAA<A@@?ABBBB3BD?DAAABBB??;?9=>AA;>:>@@@@>AA@??AA?A@CBC?CBA>ACCCBAAAABBBBBBBBBBBBBCBBBA<AAB>><>B<>><:;@000
@ATNG8:01322:07236
GAATGGTAGTGTCATATGAGAGTGTGTACTCATTCGTTTCGGAAGAGACAGGTACGTTAATAGTTAATAGCGTACTTCTTTTTCTTGCTTTCGTGGTATTCTTGCTAGTTACACTAGCCATCCTTACTGCGCTTCGATTGTGTGCGTACTGCTGCAATATTGTTAACGTGAGTCTTGTAAAACCTTCTTTTTACGATTTACTCTCGTGTTAAAAATCTGAATTCATTCTAGAGTTCCTGATCTTCTGGAGATATCATCAGCGAGCTACATCGAATCTCTTGAGT
+
//)/71///74444;<<;;<@CAAA999;;=;:7655>8;:7:8556;;9>1666//272///7272;:979///:///===+998555=)44::.555.5559/////2///9////)/795<49;655555.55555:::<665;;:555<5552559855068<<<?666==;666@@.;.4.55555$/////;/-,----66-/)5<<<(<;955.5455549;555::49394////)///)//79566;<<655544445555555.-----(--,2
@ATNG8:01323:07221
GATGGTAGCTCTGCTCTGACTCTTCGTACTCATTCGTTTCGGAAGAGACAGGTACGTTAATAGTTAATAGCGTACTTCTTTTTCTTTGCTTTCGTGGTATTCTTGCTAGTTACACTAGCCATCCTTACTGCGCTTCGATTGTGTGCGTACTGCTGTAATATTGTTAACGTGAGTCTTGTAAAAACCTTCTTTTTACGTTTACTCTCGTGTTAAAAATCTGAATTCTTCTAGAGTTCCTGATCTTCTGGATATGAGTGACTCGTGCTACCATCGAATCCTCTTAGTCT
+
BAA@@BCC@?;@HCBCBCCCCCC@::<A@A?;;6:AA@9AC=@=ABCBBCC?BBB;;79@ECBB@D@CCCCC<;;A9@@@@@,9;9)4?<<4=BAB>CHF@CC;:;CBBB@BCCCBBBC?BBB?A?BCBAAC@@>@CCB@CCBBBBBBCBBBBBA;;5;AA=BC@CACBBBBBCDI@C;;;;;*;;B;AAFEF1;;;::.99;969;>9<99999(9996=:>@CC@BBB;;;B?C?BBBBDB?BBEACCCCCBCBB@@@BB:;;GEE@BAAAF?BBA999>AB???
@ATNG8:01326:07196
GATGGTAGCTCACGTACGTCACACGTACTCATTCGTTTCGGAAGAGACAGGTACGTTAATAGTTAATAGCGTACTTCTTTTTCTTGCTTTCGTGGTATTCTTGCTAGTTACACTAGCCATCCTTACTGCGCTTCGATTGTGTGCGTACTGCTGCAATATTGTTAACGTGAGTCTTGTAAAACCTTCTTTTTACGTTTACTCTCGTGTTAAAAAATCTGAATTCTCTAGAGTTCCTGATCTTCTGGATAGCGACGCGATATACTACCATCGAATCCTCTTAGTCT
+
8<=>@C>AABB@@@CB;9;BBBACCCCCCBBB?CDDD>DD>A>99;BCCC@CCBBB@C?CBBB?B>BDCCCCCCB>>====.=>:AABB=BCCD=BBA?CC<98:DBB?BBBCCBBA?AAA>A>A???B?;;;AAAA7>>??>>>>>>???>==>;?@@<@A<A:?AAAAAAAA;AAAA?6>9;955555'6:::<5=>=:;:==>=188888%898;==A=A@A@@A===<><@@A@AA:>>?<@@@@@@>>>@A???A>>>AA=A=;;A;AA;999;AA>=>
@ATNG8:01327:07230
GATGGTAGGAGACACGTCGCACACGTACTCATTCGTTTCGGAAGAGACAGGTACGTTAATAGTTAATAGCGTACTTCTTTTTCTTGCTTTCGTGGTATTCTTGCTAGTTACACTAGCCATCCTTACTGCGCTTCGATTGTGTGCGTACTGCTGCAATATTGTTAACGTGAGTCTTGTAAAACCTTCTTTTTACGTTTACTCTCGTGTTAAAAATCTGAATTCTTCTAGAGTTCCTGATCTTCTGGTATACACACTCGCTCGCTACCATCGAATCCTCTTAGTCAT
+
8<>>?BAA=@?959=;???BBBCBCDECCC;;9;BDA8AA:A>BAAAFDEACAAACAE@CBBBDD@BBBAAADAA>87333$7:-37::2:>>C@BBB=@@?BB?>886:A<BBBBC;?>@;@8?@<>?@?@<?A@@<@@>=>>>@>>?@>>>=@7;;@<@E<?;?@AAB@@@@9==???3?:>:88877(7<>>@6==>;:;>==A:?>>?/>::;A<A<@@<@887@@@=A=CCBA@A:>>@=@BBAAA?==>;::?>>>>@@;===??;?@;@>>:=9=33-
@ATNG8:01321:07248
GATGGTAGACACGTGTGCTCTCTCGTACTCATTCGTTTCGGAAGAGACAGGTACGTTAATAGTTAATAGCGTACTTCTTTTTCTTGCTTTCGTGGTATTCTTGCTAGTTACACTATCCATCCTTACTGCGCTTCGATTGTGTGCGTACTGCTGCAATATTGTTAACGTGAGTCTTGTAAAACCTTCTTTTTACGTTTACTCTCGTGTTAAAAATCTGAATTCTTCTAGAGTTCCTGATACTTCTGGTCTACTACACTTGTACTCTACCATCGAATCCTCTTAGTCT
+
444:7=:9;444445;;<>>=??@;;;;;=<C>B<;;0;A;A>B@@@>@?=@@A@A?B?BBBB;>555:::=;;;:;::;;)3368333(39996;;<:=?688<<==8CCC>><=;5;9927997::878A;>=>?<@?B???BBA?>?888878=9:79A9>2889975:8:.25;<<-<8?<??CDC.;;;AA-85:77:952225;9;)8...705.556>>>?8<>:A<@@A;<<<8<8856-,,,,,22,-)/5322/--648---63886=AA<@@==9
@ATNG8:01321:07269
GATGGTAGATACTCGCTGATACACCCAGTAGATCAGGAACTCTAGAAGAATTCAGATTTTTAACACGAGAGTAAACGTAAAAAGAAGGTTTTACAAGACTCACGTTAACAATATTGCAGCAGTACGCACACAATCGAAGCGCAGTAAGGATGGCTAGTGTAACTAGCAAGAATACCACGAAAGCAAGAAAAAGAAGTACGCTATTAACTATTAACGTACCTGTCTCTTCCGAAACGAATGAGTACTGTATCTATGTGTGCGCTACCATCGAATCCTCTTAGTCT
+
:@<<@DDCCBCCABBCBBBCCDDCC>BBBBCCCC@@>@>@@AACBB@AB@B???@8:999.:=BBBABBBBBBB:@?;;;;;*;G>C6;;;.;AB?BBCCIFCCC@D@CB?BCC?CCCBCBCCCCCDDCBBB?CBBB@CBCCCCBB?B?BAB?BBBCCCCC@CCAABC?BB>BCF?BBBBB<???@AAABA2AB?BCCCCCABB?C>>>@@;@;AA??@>@@AAABB?B?BCD=CBB?AAABAABBBBDDD@@@BBCAA@BCCCD?B??@@<AB=;;;<BA999
@ATNG8:01323:07280
GATGGTAGTATCTGCACACTCTGTCCAGAAGATCAGGAACTCTAGAAGAATTCAGATTTTTAACACGAGAGTAAACGTAAAAAAGAAGGTTTTACAAGACTCACGTTAACAATATTGCAGCAGTACGCACACAATCGAAGCGCAGTAAGGATGGCTAGTGTAACTAGCAAGAATACCACGAAAGCAAGAAAAAAGAAGTACGCTATTAAACTTACTTAACGTACCTGTCTCTTCCGAAACGAATGAGTACACATCGATCGTGTCGTGCTACCATCGAATCCCTCTTAGTCT
+
AA@?=@AA:?;BBBBBCCCA@A=CC@CCD@CCCCAA?A<@@BBBBC@CC@C@CC;;9AAA,A<??>>B??>>=;5;3:44444#49398===2==?:=>6;65599.5.5=84443444455;=<>??=>BBB=;;:?<@?@??::43=9>@?<<@>=:<00+//98890447:::147?:<2:7707>??@A'@B>;77387788(//(..(../38(/-//:)//7/43:7;7;;?7===554=<=<:33//////9999;;;4333;;6888;;4333(333,33;;:
@ATNG8:01314:07338
GATGGTAGTGTCATATGAGAGTGTGTACTCATTCGTTTCGGAAGAGACAGGTACGTTAATAGTTAATAGCGTACTTCTTTTTCTTGCTTTCGTGGTATTCTTGCTAGTTACACTAGCCATCCTTACTGCGCTTCGATTGTGTGCGTACTGCTGCAATATTGTTAACGTGAGTCTTGTAAAACCTTCTTTTTACGTTTACTCTCGTGTTAAAAATCTGAATTCTTCTAGAGTTCCTGATCTTCTGGGATGTGTGCGCAGTGCCTACCATCGAATCCTCTTAGTCT
+
DDDC>ACCDCCBBBDDDCBCCCECCBBBBDDB?B@@@<@A@C@CBB@@@D?DDEED@B=BBCC?E>BBBBBDDDD=@@DDD1BB@CCBC>CCCC@CBB?BC9:9CCEC@CCCCCCCC@CCC?C?CDCCCCCC@CDA@>@BCCCCCCCCDCCBBBB?CBB?DD?D<@ACCCCBCB=@>>>>3==?;9::::*:BABC=DCCCCCCCBC4;;;;*;ABBDBG?CC@ECCCCCC@C?BBBCCC@CBBB<B999CCCCIGCBCBC?CBB?BCCBB@CE@?@@ADDA@?
@ATNG8:01315:07318
GATGTAGGTGCACATGAGTGTATCCAGAAGATCAGGAACTCTAGAAGAATTCAGATTTTTAACACGAGAGTAAACGTAAAAAGAAGGTTTTACAAGACTCACGTTAACAATATTGCAGCAGTACGCACACAATCGAAGCGCAGTAAGGATGGCTAGTGTAACTAGCAAGAATACCACGAAAGCAAGAAAAAGAAGTACGCTATTAACTATTAACGTACCTGTCTCTTCCGAAACGAATGAGTACGATGAGATCTCGTGTGCTACCATCGAATCCTCTTAGTCT
+
:;:;?@A@CCABBBBCCCCEDCCB@CCC?CBBC@@=@?CCCCBBB@CC?B?BBBBBBBB1C@BBBCCFDCAAA=BABBCCC3CI>B>CCC<CCDADBCBBBCBB@B@CC?CBB@CBBBDDCBBBBGCCCBB?BBBB?CBBBBBBB?CADA@?@CBBCCCB?BCCBBA@AA<ACC999BCA;A>>9>AAAA3AA?BBBBBBABC5999CCC<?<;AAA@ACEAAADB?B?@@@<ACDABBAABBCCAAACCBCBAA@@B@>>>>?<>B??@<>>:;;:;?BA::
@ATNG8:01318:07292
GATGGTAGGTGCACATGAGTGTATCCAGAAGATCAGGAACTCTAGAAGAATTCAGATTTTTAACACGAGAGTAAACGTAAAAAGAAGGTTTTACAAGACTCACGTTAACAATATTGCAGCAGTACGCACACAATCGAAGCGCAGTAAGGATGGCTAGTGTAACTAGCAAGAATACCACGAAAGCAAGAAAAAGAAGTACGCTATTAACTATTAACGTACCTGTCTCTTCCGAAACGAATGAGTACGTTGCGACGTGTCTCCTACCATCGAATCCTCTTAGTCT
+
@@;;9>CC@BBBBA@ADFEDECCCC@CCB@BBCC?>=@@CCCC@A@@CC>B=???9999:';:AABCCCDDCCG?CCCCDDE5CC>C>BCC9CBB@BBDCCCBBB?C?AA>ACB?BBBDCA@@CCCCEFCCC@DCCB@CBBAACBC@CACA@>@CCCCCBA?CCCCDB?BA>BBC?BB@@@:??@=ADDDD2AA?B>>>BBDCF<><?BAB9>9:<A::6:@@@BDC@C?CBA<BAA=@@@BBAA@@7:9ABABBC???D?CBB?BBBBB?BD<>>><@??@@
@ATNG8:01320:07330
GATGGTAGCTCTGCTCTGACTCTCGTACTCATTCGTTTCGGAAGAGACAGGTACGTTAATAGTTAATAGCGTACTTCTTTTTCTTGCTTTCGTGGTATTCTTGCTAGTTACACTAGCCATCCTTACTGCGCTTCGATTGTGTGCGTACTGCTGCAATATTGTTAACGTGAGTCCTTGTAAAACCTTCTTTTACGTTTACTCTCTGTTAAAAATCTGAATTCTTCTAGAGTTCCTGATCTTTCTGGTGTCGTCTTATCATGTACTACCATCGAATCCTCTTAGTCT
+
////178;::;:665=@@566<<<<<<<<=<<8555>5;<:>266;;;=@8<666;496;<56268<<>>55555.5>@@A+@@:=;;;05455.55<8<A9A@9:9<7<@B999BA499>:>9>>955<<<)0///)/::/55555<<;99:5505==8=C?B?A@:999992:299555&5.5.5555'5555A)/////////)/<;;(8----(-0692/559944.56;;:44//)/--(--577;772//////--7;::,//:::6==:>><8;<;;:
@ATNG8:01321:07294
GATAGACATATCGTACTCTCTGTACTCATTCGTTTCGGAAGAGACAGGTACGTTAATAGTTAATAGCGTACTTCTTTTTCTTGCTTTCGTGGTATTCTTGCTAGTTACACTAGCCCATCCCTTTACTGCGCTTCGATTTGTGTGCGTACTGCTGCAATATTTGTTAACGTGAGTCTTTGTAAAAACCCTTCTTTTTTACGTTTTACTCTCGTGTTAAAAATCTGAATTTCTTTCTAGAGTTCCCTGATCTTTCTGGGGTGCGCTACAGTCTCTCTACCATCGAATCCTCTTAGTCT
+
<:@?BBBC@@ABBBBCCCAAACCBBCCB@=@BBB<BB@C@CCBBCBB?CCAAA?B?CBDD@A?AABBBB@@?;99898'9957999)9@>=8=:939=377797728?><==:::*9:::*88)8::63---)-7---*/==?D???=>=AA>><<6<:::/:<0818AAA>@@888*8<<<<<*<</:5;9<==='=@<<<<2///699=>==18888'2996:/78.787,7:8=:8745@,57:9555)--8;9+--/779>???@>>>AACAA;?;::<8<A<;<;=BC>>>
@ATNG8:01321:07318
GATGGTAGCACACGAGATCTCATCGTACTCATTCGTTTCGGAAGAGACAGGTACGTTAATAGTTAATAGCGTACTTCTTTTTCTTGCTTTCGTGGTATTCTTGCTAGTTACACTAGCCATCCTTACTGCGCTTCGATTGTGTGCGTACTGCTGCAATATTGTTAACGTGAGTCTTGTAAAACCTTCTTTTTACGTTTACTCTCGTGTTAAAAATCTGAATTCTTCTAGAGTTCCTGATCTGGTGTCTGATCTGTATCACTACCATCGAATCCTCTTAGTCT
+
BAA>ACBBAABDDCCCBBBBBBDDCBBCFC?@=@BBB>BG@C@CCBBCCC@CCBBB@D@CCCC?B?BBBAACDCB??@@@@2?C@BBBB<BBBB?BCD?BB7:9@CCC?CCCBAAAA>A@@>A>BBBAB??@??>>>7<<><==@@A@?>C>??D;?@?<=<:><??=@@@B@@8=:;;:/;9>9>====/=>666.7/////776:<ABBA.;885>;A:>?:?===>>>=A=B@@>>?@<;;;;;@??@AAAA@@>==??8<=<=A;?@=?@@<>>>>>
@ATNG8:01325:07336
GATGGTAGAGAGACTGTAGCGCACCCAGAAGATCAGGAACTCTAGAAGAATTCAGATTTTTAACACGAGAGTAAACGTAAAAGAAGGTTTTACAAGACTCACGTTAACAATATTGCAGCAGTACGCACACAATCGAAGCGCAGTAAGGATGGCTAGTGTAACTAGCAAGAATACCACGAAAGCAAGAAAAAGAAGTACGCTATTAACTATTAACGTACCTGTCTCTTCCGAAACGAATGAGTACGATGAGAGAGCTCTCTCTACCATCGAATCCTCTTAGTCT
+
8:8:=@CCBBCCCCBCBBCCCCAAA>ACCADCEC@@?@@CCCCCBB?BC?C?A?>78777)9<?@BBBAAA997*8?;;;;.4B:@.;:;*;;A?BCCICECCC@B@@@>?CC@BBBABCCCBBBCDDDBB?DCBC?ABBCCCCB>A<A?@=ADDDDCCA?AAACCC?CC?AAE?BBAA@;==>999999(9?<A@AABBCCA=A7;;=>:=<>>@?@=@A@@ABB?C?BCC=CCC?BBBBBBBABBCCBBBBAA::9<999<<9<>>>@<@@<@@@<>>==>
@ATNG8:01317:07363
GATGGTAGGAGACACGTCGCACACGTACTCATTCGTTTCGGAAGAGACAGGTACGTTAATAGTTAATAGCGTACTTCTTTTTCTTGCTTTCGTGGTATTCTTGCTAGTTACACTAGCCATCCTTACTGCGCTTCGATTGTGTGCGTACTGCTGCAATATTGTTAACGTGAGTCTTGTAAAACCTTTCTTTTTACGTTTACTCTCGTGTTAAAATCTGATTCTTCTAGAGTTCCTGATCTTCTGGGTGCGCTACAGTCTCCTACCATCGAATCCTCTTAGTCT
+
78;;.5:93:0//<=<ABCBDBB@?@BB/0/0,/;@;8/6998@BCCCCC@CECDC?@=@A;;5;5;?@@BB>>A;BA===+;A:CCBA;AABD@ECB?@@@CCCCCC99854===B=::=/3139>?@@@@=@?<B6588?:699955578967379>97937/722288575055888)5(/.'..777'6---2,2...555669+222&23...52663?:??:773738<::996;;>=5:66;///;988>AA;AAA<>>A?;5;;66//*/8888
@ATNG8:01318:07340
GATGGTAGACATATCGTACTCTCTGTACTCATTCGTTTCGGAAGAGACAGGTACGTTAATAGTTAATAGCGTACTTCTTTTTCTTGCTTTCGTGGTATTCTTGCTAGTTACACTAGCCATCCTTACTGCGCTTCGATTGTGTGCGTACTGCTGCAATATTGTTAACGTGAGTCTTGTAAAACCTTCTTTTTACGTTTACTCTCGTGTTAAAAATCTGAATTCTTCTAGAGTTCCTGATCTTCTGGTGAGATATGCATGTGCTACCATCGAATCCTCTTAGTCT
+
9CC>?CCBBBCCCBBBCCDCC@AAGCCCCDBB@BCBB=BC@C?BBCBBBB?CCCCB>B<@ABB@B?BBBB@@ABB@BBBBB2@@?CA@@<@><??BBA?BC:>>ABBB?BCCCBA@@;A@@:@:@@>>>@@A;>>>?:<=><<<>>C??>>;=;=9>AA;<<8;;>><AAC@>>9>>>AA5A9<656555'7:567,8:=:;;A@==:>BBB/@@@@B<A<A==ACCA<<;:>9=;AAAA278C;A?>>>>AAAAA@@;;;??A;=<<=@=@>7;>>;AA;;;
@ATNG8:01324:07340
GATGGTAGAGAGAGCTCTCTCATCGTACTCATTCGTTTCGGAAGAGACAGGTACGTTAATAGTTAATAGCGTACTTCTTTTTCTTGCTTTCGTGGTATTCTTGCTAGTTACACTAGCCATCCTTACTGCGCTTCGATTGTGTGCGTACTGCTGCAATATTGTTAACGTGAGTCTTGTAAAACCTTCTTTTTACGTTTTACTCTCGTGTTAAAAATCTGAATTCTTCTAGAGTTCCTGATCTTCTGGGTGCGCTACAGTCTCTCTACCATCGAATCCTCTTAGTCT
+
=>9569>BBBBCCEC9;;CDCECBBBCCCC:9;;CCJ?CC@C?BBCCCBB@BCB@B?B>@@CM@D?CCBBBBCBB>@@@A@2AC?AAAC=BABBACBB?AA7:9?AAA=ABEDCCAB??@@?B?B==>>A>>:;<;>:99:@@>@AAAA>>>>@?9<:959;9?4::=A>>>==9===BB5B<A;AADDF/>=8877)87:8788858-5655$288899>9@A;>>>@>>>;?9==;;:=4;;<;1:99???>>>???@@@A===9=///<7<<69==:>>:;;
@ATNG8:01326:07343
GATGGTAGCTCTGCTCTGACTCTCGTACTCATTCGTTTCGGAAGAGACAGGTACGTTAATTGTTAATAGCGTACTTCTTTTTCTTGCTTTCGTGGTATTCTTGCTAGTTACACTAGCCATCCTTACTGCGCTTCGATTGTGTGCGTACTGCTGCAATATTGTTAACGTGAGTCTTGTAAAACCTTCTTTTTACGTTTACTCTCGTGTTAAAAATCTGAATTCTTCTAGAGTTCCTGATCTTCTGGCGCGTATGTATGTCGCCTACCATCGAATCCTCTTAGTCT
+
/:99<@//5=ABAAACEDGCCCFAAACCDBBB?AAAB<BB@C@CDEDCCDACCCCB>B8;96CACAHC:;:CC@G@ACAB@,00+0=@@9BBBA?AA@;@B=>A@A;;49CBBBCBB@BCD>A?BDDCCCBB>A:;;>BADCCC;;;CBBCCCCB@CCB?CBAC@CCCCCCCBB;A<<;;.<>C>@AAAA,AA;;;6;CCA@@9;9>*0000$0///:3:7;<8<<<<<>>8@894/<0/*/002=9<=>>99:A?@?CCD@E@@:?=?<?9?A?:::>AAAAB
@ATNG8:01316:07392
GATGGTAGGCGAGAGTGAGACGCAGTACTCATTCGTTTCGGAAGAGACAGGTACGTTAATAGTTAATAGCGTACTTCTTTTTCTTGCTTTCGTGGTATTCTTGCTAGTTACACTAGCCATCCTTACTGCGCTTCGATTGTGTGCGTACTGCTGCAATATTGTTAACGTGAGTCTTGTAAAACCTTCTTTTTACGTTTACTCTCGTGTTAAAAATCTGAATTCTTCTAGAGTTCCTGATCTTCTGGTGAGATATGCATGATGCTACCATCGAATCCTCTTAGTCT
+
@AA@?BCA?BBBBBCCCAA@CDCBBCCCDCBC@BFDD>CC@C@CCCCCCC@BCBBB@B@BBBB@D?BBCCBBAAAABB@CA1AA?BCBC?CCBB@BCC?BG@:::BCE?DAABCCAA>ABB?B?BCBBBAAA>AAA>:???;<<@@@@AAA=<<?:>>><??<?;@AA@@??AA=AAACD3@;@<@@AAA/AA;;;6=@>>??@<==;@@?@/@:;;D=D;>>=AAAA@@@<?:>AAAAD9=;><<;8::>>>AAA>=>@@@>??=ACDAA<??<@A@:?@:;:
@ATNG8:01316:07401
GATGGTAGCTCTGCTCTGACTCTCGTACTCATTCGTTTCGGAAGAGACAGGTACGTTAATAGTTAATAGCGTACTTCTTTTTTCTTGCTTTCGTGGTATTCTTGCTAGTTACACTAGCCATCCTTACTGCGCTTCGATTGTGTGCGTACTGCTGCAATATTGTTAACGTGAGTCTTGTAAAACCTTCTTTTTACGTTTACTCTCGTGTTAAAAAATCTGAATTCTTCTAGAGTTCCTGATCTTCTGGTGTCGTCTATCATGTACTACCATCGAATCCTCTTAGTCT
+
;<B>@BBBCBCBCA@ABDDBBBBCCCGEEE9999BAA<BC<A?ACCCCCC?CCCCC@CADDDD@C@BBCCIIBDB>;;:::9%:B;ABFL@BABB@BCC>BB?A@BCDC@CDDFFBBB?BBC@D@CCABBCBC@CCBB?DCCBBCCBBBCBCBBBD@BBB@@?>@@CCCBCDCCC?A;;;;.;>B;@@???,@B;;;8;CFCCCCA@@5;;;;;%;??B;?=??C@BCDDBBC?C@BCCBBB>A@A=ABBBCBA@@BBB@A@CCCCC@CBBBB?BB>AAA>ACDCC
@ATNG8:01316:07420
GATGGTAGGAGACACGTCGCACACGTACTCATTCGTTTCGGAAGAGACAGGTACGTTAATAGTTAATAGCGTACTTCTTTTTCTTGCTTTCGTGGTATTCTTGCTAGTTACACTAGCCATCCTTACTGCGCTTCGATTGTGTGCGTACTGCTGCAATATTGTTAACGTGAGTCTTGTAAAACCTTCTTTTTACGTTTACTCTCGTGTTAAAAATCTGAATTCTTCTAGAGTTCCTGATCTTCTGGGCTGCGCTGATATGCGCTACCATCGAATCCTCTTAGTCT
+
A@<=@DCC?@@BBBCCCCCCDBBA@ACCCCBB@BCCF>CC?B?BCCCCBB@CCCCC?C@CCBB?B@CCBBACCDC?BBCCC3CC@BBBB>BBBB@BAB?BB<>>AFBB?BBBBBBBB>BBB>B?BB@@@BBB>AABA==>>888:8ABAA?<=<C=AA=6===A;><<AAAA>>9<9999-98=866666(5=<>?3::>878==9:4;=>>/>???B<@<@A=???A;;;=B<AA>>>@866@@6@///<:::AA@@@@A@AAA;>>>@@=@A>>>><<<9::
@ATNG8:01319:07414
GATGGTAGCGCACACATAGATCACAGTACTCATTCGTTTCGGAAGAGACAGGTACGTTTAATAATTTAATAGCGTAACTTCTTTTTACTTGCTTTCGTGGTATTCTTGCTAGTTACACTAGCCATCCTTACTGCGCTTCGATTGTGTGCGTACTGCTGCAATATTGTTAACGTGAGTCTTGTAAAACCTTCTTTTTACGTTTACTCTCGTGTTAAAATCTGAATTCTTCTAGAGTTCCTGATCTTCTGGAGATACACATGTTACTCTACCATCGAATCCTCTTAGTCT
+
77:;;=;@AABBBBBB@@B@0--555--/9:7;7;<<>4;:5:74955555.555595)55:<.55)5.5444444.4;644444$4485:444(3;4506>;:>?0//8;::8:===CC::57>A=B=BA:788=<6==?@0/0<=;;8<99>>@6556+222.58383888555:9@.25979,:<B:=<DDD/>;;;>7>888?==:::1888)5<=;A<A;>><?>>><==8=8=?===?;>?@=;;;A====///90668==?@=A==8@7::///:9=<==:
@ATNG8:01324:07396
GATGGTAGATACTCGCTGATACACCCAGAAGATCAGGAACTCTAGAAGAATTCAGATTTTTAACACGAAGAGTAAACGTAAAAAGAAGGTTTTACAAGACTCACGTTAACAATATTGCAGCAGTACGCACGCAATCGAAGCGCAGTAAGGATGGCTAGTGTAACTAGCAAGAATACCACGAAAGCAAGAAAAAAGAAGTACGCTATTAACTATTAACGTACCTGTCTCTTCCGAAACGAATGAGTACGTGTGACGTACGTGAGCTACCATTCGAATCCTCTTAGTCT
+
:::;0555<>@@@;55559<9>?AB8?>A266@<=>:=294===9>:88.4.4:;:;B<B+A7>:---(-87555,/344;;;'44.4.555&555.555:;;;<<.515>:>BC=@BCCCCABBCCCABBA@=B:9:69=;<::77)0*000)/>=<>;6909<;;<B?BA;@=8-33333(3;=4==CCCB'A=>===<::3//685///60636/44;5::<<<<<9<455=7:::9==<B:=337333438;;9::;88788:(//(//83883333,39933
@ATNG8:01327:07415
GATGGTAGAGAGAGCTCTCTCATCGTACTCATTCGTTTCGGAAGAGACAGGTACGTTAATAGTTAATAGCGTACTTCTTTTTCTTGCTTTCGTGGTATTCTTGCTAGTTACACTAGCCATCCTTACTGCGCTTCGATTGTGTGCGTACTGCTGCAATATTGTTAACGTGAGTCTTGTAAAACCTTCTTTTTACGTTTACTCTCGTGTTAAAAATCTGAATTCTTCTAGAGTTCCTGATCTTCTGGTGTCTGATCTGTATCACTACCATCGAATCCTCTTAGTCT
+
:<8:=@@@@ACCCAA<66====;;?<;?:>??7@BBD=CC@C@ABAFCCC@CCBCD@D@@@?A0905:<=BBBBB?ACDDE2AA=A@@@9@B@@>@DC=AB998BCCB?BBBBCB>><?AA?B?BBBBBAAC?DDCA;?>@@A>>=><@AA;;;?<>>><??<A<@@@B=>>AA6<8888)8:=99::::+:?@@B:B>>>@BA@>><>@@A/@>>>?;?=DD;>>>?ABA;?;?A@@::69==69::;;;BB@>>>A>>>>>==8==>>>9;;5;==;@@@BA
@ATNG8:01315:07485
GATGGTAGCATCATGCATATCTCACCAGAAGATCAGGAACTCTAGAAGAATTCAGATTTTAACACGAGAGTAAACGTAAAAGAAGGTTTACAAGACTCACGTTAACAATATTGCAGCAGTACGCACACAATCGAAGCGCTGTAAGGATGGCTAGTGTAACTAGCAAGAATACCACGAAAGCAAGAAGAAGAAGTACGCTATTAACTATTAACGTACCTGTCTCTTCCGAAACGAATGAGTACTGCGTCTCACTCTCGCCTACCATCGAATCCTCTTAGTCT
+
CDCD@CCCAABBBCCCCC;;=CCICADCC?CEDCBA?B?BBB??@A>AA6;5;AABCCC:C@AACCCBAA99:5:ABBDF;AA=@5;;0;@A>BCCBAACB@;A;;;5;AA>ADCBBCCCBCCBCBBCB?BD;;8;BAAAB;:8;@CCC@CCCCCCBB?AAACCA?AA?ACC>AABBB=A>><>B>BB?CC<@ACBB?AAC@D@BBBB@B@BCC@@=@B@@@AA?B@BCD>B::9:BBABBBBBBCBA@CBBBCCBBC@CBC@CCCCD?CC?CAB@BCB<;
@ATNG8:01316:07452
GATGGTAGTATATCGCGTCGCTATCCAGAAGATCAGGAACTCTAGAAGAATTCAGATTTTAACACGAGAGTAAACGTAAAAAGAAGGTTTTACAATACTCACGTTAACAATATTGCAGCAGTACGCACACAATCGAAGCGCAGTAAGGATGGCTAGTGTAACTAGCAAGAATACCACGAAAGCAAGAAAAAGAAGTACGCTATTAACTATTAACGTACCTGTCTCTTCCGAAACGAATAAGTACGAGAGAGCACACGTGTCTACCATCGAATCCTCTTAGTCT
+
BBBC@CCCAABBCCBB;;;CEDDCDAD@?>ABBBBB?B@BBCCCCC@CDAD@BAA;;;;.:=AB@A@BAA<;;/:@;;;;;';?<;599949B@=BCAABDBCCAC@@A?@CC?BBBBCBBBDDDDBBBDC@CBBB?CCCCBC@?<@@CBB@BCCBCCCC?CCCCBC@BB?BBB@CBBBB>BBB?BBBBB3BC?BBBBBHDBB?B?BCAA9=8;=@@@>A;::?BD?B?BBA<?AA>8978AACBBBCCBB?@?CAABBAAABB@CAA;?>;C=>=95:9///
@ATNG8:01321:07460
GATGGTAGCTCTGCTCTGACTCTCGTACTCATTCGTTTCGGAAGAGACAGGTACGTTAATAGTTAATAGCGTACTTCTTTTTCTTGCTTTCGTGGTATTCTTGCTAGTTACACTAGCCATCCTTACTGCGCTTCGATTGTGTGCGTACTGCTGCAATATTGTTAACGTGAGTCTTGTAAAACCTTCTTTTTACGTTTACTCTCGTGTTAAAAATCTGAATTCTTCTAGAGTTCCTGATCTTCTGGCGCTCTGTCACGTCTGCTACCATCGAATCCTCTTAGTCT
+
BCCC?CBBBBCBCBBBBDCCBBBCCBCCDBCC@CBBB>BD?B?B@BACCD@DD@BC@B@BBCD@D?DEECCCCCC@BB@@@1@A=BBBB<BDBB>BCC>BC>A@ACCD@CCCCCCCC@DBB?C?CCCBBBBB?CCAA<ACCDCCCCCCCBBBBCC@BCC?BC?C?CCCBBCCCC=B@@@@7?>B;:::::*9ABCC>CCCCCCCCCC5;;;;*;@@AC=@=@C?BBCDCCC?A?ACCCCC?@?A@CCCBBBBCEBBBBBABBCBC?BCCCC@CC@AB@>BCABA
@ATNG8:01325:07465
GATGGTAGAGTACAGTGTAGTAGACCAGAAGATCAGGAACTCTAGAAGAATTCAGATTTTAACACGAGAGTAAACGTAAAAAGAAGGTTTTACAAGACTCACGTTAACAATATTGCAGCAGTACGCACACAATCGAAGCGCAGTAAGGATGGCTAGTGTAACTAGCAAGAATACCACGAAAGCAAGAAAAAGAAGTACGCTATTAACTATTAACGTACCTGTCTCTTCCGAAACGAATGAGTACACATCGTCGTGTCGTGCTACCATCGAATCCTCTTAGTCT
+
888<7<ABBB;:9?;;ABBFFCCBA?ACC=AACCBB?C@DBBBDDC@BC?B?BBB:;;;.7<????CDDAAAD:@@;;:;;':425.555&5;<9>=?><@<6:4;?AA?CCD?CCBCBBAAABAACBBDC>BBBB>BBAAAA:;6;5;;@;>@@BA=>C>@@BBBD@AB>AA:6<=<==68888==BBB3BB?B@BAA@>??18279965=<>>BDC?A@:98==<B>BBB<???<;;<<<?>AA?>==?BA?;:43333::;7====B>BB@BBB=;8887
@ATNG8:01327:07447
GATGGTAGTCTCAGATAGTCTATAGTACTCATTCGTTTCGGAAGAGACAGGTACGTTAATAGTTAATAGCGTACTTCTTTTTCTTGCTTTCGTGGTATTCTTGCTAGTTACACTAGCCATCCTTACTGCGCTTCGATTGTGTGCGTACTGCTGCAATATTGTTAACGTGAGTCTTGTAAAACCTTCTTTTTACGTTTACTCTCGTGTTAAAAATCTGAATTCTTCTAGAGTTCCTGATCTTCTGGTATGACTAGTGTACTACTACCATCGAATCCTCTTAGTCT
+
8:<<?CBBBCCCA@AGECBBBCCGDHGFGBBA9@;;:)5>9D@CDDBCCCACCCAA?@?CCCC@C@CCBBCCEBB>ABBBA2BM?BBDD>A<BC@CAA?AI;=;BBCD@DDDDCDDD@BBD@C@CCCCBCBFADEA@?BGHHCCCCDCDC;:;BB?ABB@CD@G?ACBBBBCBC@BBBCG<C@C@BAAAA0@BBCI>CCCCCFCAAA@DGGI5CBBBB?B?;;6;AACDBC?B?@@@CCCACCF@CCBCCBCCDCBBCC;;;BBB=B<<<<7;A@@@@>BCBAB
@ATNG8:01327:07476
GATGGTAGGAGACACGTCGCACACGTACTCATTCGTTTCGGAAGAGACAGGTACGTTAATAGTTAATAGCGTACTTCTTTTCTTGCTTTCGTGGTATTCTTGCTAGTTACACTAGCCATCCTTACTGCGCTTCGATTGTGTGCGTACTGCTGCAATTTTGTTAACGTGAGTCTTGTAAAACCTCTTTTTACGTTTACTCTCGTGTTAAAAAATCTGAATTCTTCTAGAGTTCCTGATCTTCTGGATACACTCATGTGCACCTACCATCGAATCCTCTTAGTCT
+
//7748<<<A@<;;=:99:@>??DBBCBA:;9=BBBC=BB=B>BBBDCCC@CBCBB?B:;;BB@C?CCCFCC:54.4444&38-339908:/0*/0.(-:(--86664/433><>?=@>>8=;<>?AB@?;8;;;@,//;6::@??????:99=0877(7;6==<=>=75;A@;>?@BB-;4;55555$55555)5==>?=<<<:.44444#4:>><.4.9909@A@999=A;?>9===*//=7::?BA>773333338826>>)//..525506..(.6...
@ATNG8:00664:06405
GATGGTATACACGTGTGCTCTCTCGTACTCATTCGTTTCGGAAGAGACAGGTACGTTAATAGTTAATAGCGTACTTCTTTTTCTTGCTTTCGTGGGATTCTTGCTAGTTACACTAGCCATCCTTACTGCGCTTCGATTGTGTGCGTACTGCTGCAATATTGTTAACGTGAGTCTTGTAAAACCTTCTTTTTACGTTTACTCTCGTGTTAAAAATCTGAATTCTTCTAGAGTTCCTGATCTTCTGGTAGAGCGTGCATATATCTACCATCGAATCCTCTTAGTCT
+
BBBB?CBCBBCBCBB@AABCFFDCBBCBCCCC@CCCC>BB?C?BBCCCCC@BBBBB?B@CCCC@C@CBABBBB=B@CBCBF3AA=A99958CCED;AC@CC5999BBB?CCCCBBBC>@>>;A:@???@?>>;@@@@<;;:>@@@AAAAAAAAAA<>==;?D=D<AAA@??@;;6:@@AA5A8=8=====+:;777.6-----9;;=7=;<<.6==>>9>;>>:>><@B?@<?8;<:66@///;59;?::;===ABBBAACAAAD;>>>AB<@@<;;;;>A?@?
@ATNG8:00664:06449
GATGGTAGCACGAGTCACTCATATCCAGCAAGATCAGGAACTCTAGAAGAAATTCAGATTTTTTAACATCAGAGAAGTAAACGATTAAAAAAAGAAGGGTTTTTACAAGACTCACGTTTAACAATATTGCAGCAGTACGCACACAATCGAAGCGCAGTAAGGATGGCTAGTGTAACTAGCAAGAATACCACGAAGCAAGAAAAAGAAGTACGCTATTAACTATTAACGTACCTGTCTCTTCCGAAACGAATGAGTACTGCGTCTCACTCTCGCCTACCATCGAATCCTCTTAGTCT
+
89<9;=@DA;:5<9999:<<::9::6:///3///555.55555<955.444)47;;:944444#4.4433/////)//88/6//34:==??=#99,//(/999'///(/9666;9;<=1817=-555/5788BBBBCBBBABBBC?AABB@B@A?>??;9@<ABB>BCCB???C@C@@@>><>C<==>588AA<>>=:88888(2927222=>;8?6:29::72525AC@@<@A:;;@@<?<:::59@A=AACBBBBBAAA???;?:>8::44.588493333-33,33739<<55
@ATNG8:00667:06414
GATGGTAGCTCACGTACGTCACACGTACTCATTCTTCGGAAGAGACAGGTACGTTAATAGTTAATAGCGTACTTCTTTTTCTTGCTTTCGTGGTATTCTTGCTAGTTACACTAGCCATCCTTACTGCGCTTCGATTGTGTGCGTACTGCTGCAATATTGTTAACGTGAGTCTTGTAAAACCTTCTTTTTACGTTTACTCTCGTGTTAAAAATCTGAATTCTTCTAGAGTTCCTGATCTTCTGGTAGAGCGTGCATATATCTACATCGAATCCTCTTAGTCT
+
@AB>@BBCBBDCBBCC;;;EBBBDBBBBBC@@=AC?CB@E@CBBCBBB?CBBBC@C@EECFAF@CCCCCCCCC@CCCDD5BB?BBDD>BCBB?CDC?BB9::;CCC?DDBBCCBB?ABC@C?ABBBBBBB?CBBB>AA@@@@>:;;@@@A??@=;;;<@B=B<AA>>>AA@@<>>>AA6A<A888888(7<9991856///;;9=3:9:7)5::694969929<9<>@@<?<?A=<=?7;;A<AAAABA???>>>>=====>?????B<>>:>AA=B;;;@
@ATNG8:00668:06408
GATGGTAGGCGTGTGAGAGTCTGCCCAGAAGATCAGGAACTCTAGAAGAATTCATATTTTTAACACGAGAGTAAACGTAAAAGAAAGGTTTTACAAGACTCACGTTAACAATATTGCAGCAGTACGCACACAATCGAAGCGCAGTAAGGATGGCTAGTGTAACTAGCAAGAATACCACGAAGCAAGAAAAGAAGTACGCTATTAACTATTAACGTACCTGTCTCTTCCGAAACGAATGAGTACGAGAGTCAGAGCAGAGCTACCATCGAATCCTCTTAGTCT
+
;;BB><@C@@@@?;655>666==@@8=>><C>=CBC;?:>>@??==;==.9.49488:::+:8><:;::<<88903337<<0377(3,333&333,3;888477=@B<@=666@5<87856;565999:952+2955-5::9<?9;59:?:><>AB???@C?B>>>BB???<?@>*0000*//80-///&..(..389698<0728;<A=A:::///38866:?@<@<@A>1;8807<<;=><@@ABBB@@BBBA>>?;;;>=9>;??@?AA598@:@@?<A
@ATNG8:00673:06412
GATGGTAGAGAGACTGTAGCGCACCCAGAAGATCAGGAACTCTAGAAGAATTCAGATTTTTAACACGAGAGTAAACGTAAAAAGAAGGTTTTACAAGACTCACGTTAACAATATTGCAGCAGTACGCACACAATCGAAGCGCAGTAAGGATGGCTAGTGTAACTAGCAAGAATACCACGAAAGCAAGAAAAAGAAGTACGCTATTAACTATTAACGTACCTGTCTCTTCCGAAACGAATGAGTACGAGAGTCAGAGCAGAGCTACCATCGAATCCTCTTAGTCT
+
=><>@CAAAAABBDDDCCCCDCCCC>CECACCCCCC?B?CCBBDCC@CC?C?CEBBBBBB3B@BAABCCAB9:959BCCCCC1CFAE>AAA8ABC?BDBBBBD;;79<@@<BEE?BBCCCFCCBBCBBCCCC?CDCC?BAABBBBD?B?B@@>@DECCBBB?BCDBCB?BB=???<??BFF>D@?<?A@@A2AB?BAA>BBA@@<@7;:AD7857>@??<?A?ABBB?B?CCC=AAC;?@ACCCCCCBBBBBCCBB?@@A???>?<>@=<=9//,/677=CAAA
@ATNG8:00675:06408
GATGGTGTGTCATATGAGAGTGTGTACTCATTCGTTTCGGAAGAGACAGGTACGTTAATAGTTAATAGCGTACTTCTTTTTCTTGCTTTCGTGGTATTCTTGCTAGTTACACTAGCCATCCTTACTGCGCTTCGATTGTGTGCATACTGCTGCAATATTGTTAACGTGAGTCTTGTAAAACCTTCTTTTTACGTTTACTCTCGTGTTAAAAATCTGAATTCTTCTAGAGTTCCTGATCTTCTGGATAGCGACGCGATATACTACCATCGAATCCTCTTAGTCT
+
>@<=@B=>BBCDCCCECCBBDCBEBBAAA;;8;BBC>BC@C@CCCCCCD@GCC@@=@?BBBB@D@CCBBBBBBGABBBBB2?@=?@A?8>?:;7<DC@DC;;;BLCJACBBBBBBC>@@C?B@CBBBA@@B@CCCD@BBBCDCCBBBBCCBCCC@CBB=BB=@>ACCECDCCC?B;;;;.;>C=BCCBB,BBAAA;ABCDIHDCCC@CCDC5CBBBA=A?BA?BB@@@DC>A>ABBBBC@ABDACCCCDCBBBBB@@ABBBBBA>AAAAA@CB?CBC??AADC
@ATNG8:00675:06426
GATGGTAGATACTCGCTGATACACCCAGAAGATCAGTAACTCTAGAAGAATTCAGATTTTTAACACGAGAGTAAACGTAAAAAGAAGGTTTTACAAGACTCACGTTAACAATATTGCAGCAGTACGCACACAATCGAAGCGCAATAAGGATGGCTAGTGTAACTAGCAAGAATACCACGAAAGCAAGAAAAAGAAGTACGCTATTAACTATTAACGTACCTGTCTCTTCCGAAACGAATGAGTACATAGATATACGTATAGCTACCATCGAATCCTCTTAGTCT
+
CCAB=AAA@@@@A;;;CEHCBC@@@=@DEACCCBBBCC?CCCDBBA9??5:6:A@@@CDC5C?BBDBBCCCICC<BA:::::*:B>B=BBB9BCDAGBBBCBA994;>BB?BCD?BBDBCCCBBBCBCCCCC?BBBB>BBBBC@BB?B@B@A>@@@CBBBB@CBBBCC>BB>BBB>BBBBC<>?B?BBBCC3AA=A@CCCCCAB<@6;:@@=A?AACAA?????????B?BDG@BAC?@BBCCBBBBBAACCABAAA??@BBBBB>BABBB?@@<==;<?=9:9
@ATNG8:00680:06444
GATGGTAGTCTCAGATAGTCTATAGTACTCATTCGTTTCGGAAGAGACAGGTACGTTAATAGTTAATAGCGTACTTCTTTTTCTTGCTTTCGTGGTATTCTTGCTAGTTACACTAGCCATCCTTACTGCGCTTCGATTGTGTGCGTACTGCTGCAATATTGTTAACGTGAGTCTTGTAAAACCTTCTTTTTACGTTTACTCTCGTGTTAAAAATCTGAATTCTTCTAGAGTTCCTGATCTTCTGGTCTACTACACTGTACTCTACCATCGAATCCTCTTAGTCT
+
:889:A?BBBA@ACCBBBBCCBAAABBABB;;6;>@A<AB@C@CA<ACGG<CAB=>:A<?;;A?B<AA@@9:5;>266>>>+;;5:98<5<@;949@@<=@59:=?>@<>ABBBBBD@CCB@B@CBBBBBBD@BBCC@C@@@AAA;;;BA@@@AA?@@@=AA=A;@?>00/<>>:@::::-9;@49;BBA*;:BBB;BBBBBBBAA@;@?A@0@@A@@=@=AA7<;AA@@@6;6:@@;;;9;:B>@@@AFFCCBCBBCCCCCCFD@B;;;F?BB?:::>AABAA
@ATNG8:00684:06403
GATGGTAGATACTCGCTGATACACCCAGAAGATCAGGAACTCTAGAAGAATTCAGATTTTTAACACGAGAGTAAACGTAAAATGAAGGTTTTACAAGACTCACGTTAACTATATTGCAGCAGTACGCACACAATCGAAGCGCAGTAAGGATGGCTAGTGTAACTAGCAAGAATACCACGAAAGCAAGAAAAAAGAGTACGCTATTAACTATTAACGTACCTGTCTCTTCCGAAACGAATGAGTACTGTATCTATGTGTGCGCTACCATCGAATCCTCTTAGTCT
+
<<<B>@?BBBECB966>>>>=A@@@656=8<ACCBB@B?BCCBBBF@@A=@599::8=??.99;>3339998882///:::.9::5:399:.;:<9<;666>>?@:B?CCDCCC?A@BCCECCBBBDCBBBB>ABCC@BAAAAAAB@C@A??<?C@AAABC?AB@??A<A>895615<<<>76764//////$///75::::><8<;==59097>:;A>A??=CDCC?B7;;C8;<C@B@CAAAACDBCCB????CA???C99:A?CA??>=>?;?>??AC;;;
@ATNG8:00686:06403
GATGGTAGAGAGAGCTCTCTCATCGTACTCATTCGTTTCGGAAGAGACAGGTACGTTAATAGTTAATAGCGTACTTCTTTTTCTTGCTTTCGTGGTATTCTTGCTAGTTACACTAGCCATCCTTACTGCGCTTCGATTGTGTGCGTACTGCTGCAATATTGTTAACGTGAGTCTTGTAAAACCTTCTTTTTACGTTTACTCTCGTGTTAAAAAATCTGAATTCTTCTAGAGTTCCTGATCTTCTGGCGCGTATGTATGTCGCCTACCATCGAATCCTCTTAGTCT
+
:::<@BCBBBCBBA@;55<<;;A<A@@BCB;;:;CCD>CC?A?ACCBBBBACCCBB@C@CCCC?B?DBBBCA@A@=@@@@B2AA>C99919BBB@CBB@BC?A@ABBB?ABAACA??<A?=9=9=ACC<789=D@@@:=;???>@@????A:::@<:;;<AA;>;>AB@???AA<@@@@?2?8=:=@AAA/A???D:B??<<<A===/66667%8::<9<@<@B<>>>>;;;=D=@>@B@@:==?:>>>????>?@AAAC>>9>>D7==>>@=AA=>>>;AA=::
@ATNG8:00688:06445
GATGGTAGCACGACACGACGATGTGTACTCATTCGTTTCGGAAGAGACAGGTACGTTAATAGTTAATAGCGTACTTCTTTTTCTTGCTTTCGTGGTATTCTTGCTAGTTACACTAGCCATCCTTACTGCGCTTCGATTGTGTGCGTACTGCTGCAATATTGTTAACGTGAGTCTTGTAAAACCTTCTTTTTACGTTTACTCTCGTGTTAAAAATCTGAATTCTTCTAGAGTTCCTGATCTTCTGGAGATATCATCAGCGAGCTACCATCGAATCCTCTTAGTCT
+
B@@;@CCCCCCA=BCCBBB;66BCDCCCCBBB?BBCC?CC@C@ECDCBBB?CDBBC@C?ABBB?C@BCBCCCBBA>AC???1AC@CDBC=DDCA?AAC@C?000;>00,/>?>???B@BBB?>:@@@<<=;=:=BCA<@@@A>>>@@ABB@A;;<:<=<8=?;@<??@@?ADBB:==@@@5@<A:==DDD/AA??>1<888;;=<?@18988(8===?<?=@@=A;<;A@@<?<AA@===///:9====AA@>>>?@@@@@>>>E<@==::5:?;<===;;:>=
@ATNG8:00690:06431
GATGGTAGCAGACGTGACAGAGCGCCAGAAGATCAGGAACTCTAGAAGAATTCAGATTTTTAACACGAGAGTAAACGTAAAAAGAAGGTTTTACAAGACTCACGTTAACAATATTGCAGCAGTACGCACACAATCGAAGCGCAGTAAGGATGGCTAGTGTAACTAGCAAGAATACCACGAAAGCAAGAAAAAAGAAGTACGCTATTAACTATTAACGTACCTGTCTCTTCCGAAACGAATGAGTACTGCGTCTCACTCTCGCCTACCATCGAATCCTCTTAGTCT
+
;;:<;?A?BBDCCCCCBBBCCCEBB@BCB@BDDCCC@B@BCBBBCC@BB?A;>@@9:9:9)9;?@ABBCCCCDC<AAABBAA2AB?C@CBB<BCC@CCBBBBB;:6<?AA?DDC@CCCCCCBCBDBBBBCCD?ABBC>AABCCBBB?C@BBB?CDDDCCBB?BCDBBA?BC?BBB>BABBB=?<<8999999%9@;A998A?>68389????;?<??C@?<?B@@AAA?A?BBC>BBB?BBCBBBBAAABBBAB?@?BAAAF@BBA?BBBBC@BB?BAA>ABAAA
@ATNG8:00694:06400
GATGGTAGTATATCGCGTCGCTATCCAGAAGATCAGGAACTCTAGAAGAATTCAGATTTTTAACACGAGAGTAAACGTAAAAAGAAGGTTTTACAAGACTCACGTTAACAATATTGCAGCAGTACGGACACAATCGAAGCGCAGTAAGGATGGCTAGTGTAACTAGCAAGAATACCACGAAAGCAAGAAAAAAGAAGTACGCTATTAACTATTAACGTACCTGTCTCTTCCGAAACGAATGAGTACATAGATATACGTATAGCTACCATCGAATCCTCTTAGTCT
+
7::<<???CABBCCCCBCBDDEBBB?CCC?DDCCBC@B@CCCEECC?BB?B?CCCCCDDD2C?AACCCCCD??>8?@ABBCC5CC@H@BBB<BCC@IAABCCD?@?@ADC@CCC?CCCACCCCDCC?BBCCC?CCCD?ABBBBAAB>C@CAA?ACCCCCCD=@@CCCC?BB>AAA;?????8?BB?BBBBBB)BF?C9:9EBCAF<>:>=AA:=:=@B??=?AAAABB?B@DCC;ABC?CBBBCCCCCCAAA>??AAAA@>:::>D;@=AAD;;;78:56<<///
@ATNG8:00694:06443
GATGGTAGCTCACGTACGTCACACGTACTCTTTCGTTTCGGAAGAGACAGGTACGTTAATAGTTAATAGCGTACTTCTTTTTCTTGCTTTCGTGGTATTCTTGCTAGTTACACTAGCCATCCTTACTGCGCTTCGATTGTGTGCGTACTGCTGCAATATTGTTAACGTGAGTCTTGTAAAACCTTCTTTTTTACGTTTACTCTCGTGTTAAAAATCTGAATTCTTCTAGAGTTCCTGATCTTCTGGCTCTCGTAGACAGATACTACCATCGAATCCTCTTAGTCT
+
CCCC@CCCBBDCBBCBAAAGCCCDBBBBB:::7;BBB=CCACACCCDCCC=CCCCE@C@CCCC@C@CCCBBBCCC@CCCCC5CB?CBBB=BDED@BBB@BC?:9:CBB>AABBCCBB?BBB?B?BBBBBBA@?CBCC>BB?>>>>>@@AA@><<;;577:==8><ABAAACA@@<@====/<4:4888888%8>77606;9///66<=5:>=>/><=>A<A=AA=A@@B===<A=AAAA@@:><A=@@@:::CBB>==?AAAA>>><>>>??;?A=>>>=@>:::
@ATNG8:00698:06407
GATGGTAGGCGAGAGTGAGACGCAGTACTCATTCGTTTCGGAAGAGACAGGTACGTTAATAGTTAATAGCGTACTTCTTTTTCTTGCTTTCGTGGTATTCTTGCTAGTTACACTAGCCATCCTTACTGCGCTTCGATTGTGTGCGTACTGCTGCAATATTGTTAACGTGAGTCTTGTAAAACCTTCTTTTTACGTTTACTCTCGTGTTAAAAATCTGAATTCTTCTAGAGTTCCTGATCTTCTGGTGAGATATGCATGATGCTACCATCGAATCCTCTTAGTCT
+
;;<>?BCD?@@@A@@;BABBBBBBBCCAAACD?AACD=CC@B>BBA@@BA?CBCCC@A?ACCF@C?CCBB???@@9;;;8;'7;3==?;5;BBC?AAA?BA;999@@A?BBCBBCBB?D>><><?????888:>?;;6;=?C>>>@??=>>@???<;;;<@B<?;?ABB???>A>BA@@@6@;?;>>>>>/>?BBB8=;;;;;@;=<18888+5==DH=E>;;5;;;;::;9=-//=7::-//65;66:@>>>CB@@>===@=<<9<///:5:<5::<9==///
@ATNG8:00699:06446
GATGGTAGTCTCAGATAGTCTATAGTACTCATTCGTTTCGGAAGAGACAGGTACGTTAATAGTTAATAGTGTACTTCTTTTTCTTGCTTTCGTGGTATTCTTGCTAGTTACACTAGCCATCCTTACTGCGCTTCGATTGTGTGCGTACTGCTGCAATATTGTTAACGTGAGTCTTGTAAAACCTTCTTTTTACGTTTACTCTCGTGTTAAAAATCTGAATTCTTCTAGAGTTCCTGATCTTCTGGATAGCGACGCGATATACTACCATCGAATCCTCTTAGTCT
+
4444598:<>BCBBBF@@9666655699999909ABD=CC@C@BEF;;;?8@@=<<7<;?:=:67)//:;<;;<<8<DDDD1@??A?@?6:@AA=BA@<@B69:9<<@;??>>???B777B>B@BBBBBABA>AAAB>A988A=>======////(//56<<050566552225.5559:&2,2+22777(8577=255::978/./)/<<9)33:55053..*.598:::;C68:>?<<6<::5:AA>>?>;;;888;;:::984;899717;697949=;;6
@ATNG8:00701:06416
GATGGTAGCGCGACGAGCGTAGACCCAGAAGATCAGGAACTCTAGAAGAATTCAGATTTTTAACACGAGAGTAAACGTAAAAAAGAAGGTTTTACAAGACTCACGTTAACAATATTGCAGCAGTACGCACACAATCGAAGCGCAGTAAGGATGGCTAGTGTAACTAGCAAGAATACCACGAAAAGCAAGAAAAAAAGAAGTACGCTATTAACTATTAACGTACCTGTCTCTTCCGAAAACGAATGAGTACGATGAGAGAGCTCTCTCTACCATCGAATCCTCTTAGTCT
+
A;>>@CBB9;;CCBBBBBBAAC;;;7:CCAJDDCBB@B@CBCBBCB?BD?C>?=>9:999)9>?AECCCCCBC>699;;;;;;%;<<<466606C?:@B=BCCC;9;<@CCACCC?BCCBBCECCCCBCCBCB@BBBB=@?AACBAB>BACBB?BCCCBBBB?BBBBBC???;??=9>>7777(87729AAAABB#BB?:928;=>?<7855:==2;5;=AAA@CCBAABA;@;:999+9DA;@BBBC@AAB???@AABA;8:=@>;;;;<A=;;;<@?=888;??=>>
@ATNG8:00711:06414
GATGGTAGCATCATGCATATCTCACCAGAAGATCAGGAACTCTAGAAGAATTCAGATTTTTAACACGAGAGTAAACGTAAAAAGAAGGTTTTACAAGACTCACGTTAACAATATTGCAGCAGTACGCACACAATCGAAGCGCAGTAAGGATGGCTAGTGTAACTAGCAAGAATACCACGAAAGCAAGAAAAAGAAGTACTCTATTAACTATTAACGTACCTGTCTCTTCCGAAACGAATGAGTACTGCGTCTCACTCTCGCCTACCATCGAATCCTCTTAGTCT
+
A<CG@DAAABBCC@AACCCCCCCCCABBB?BBBCBB?B@BBCCAAA?BB?C?CCCCCDDB3B?BBBACDCC88958@@BEEE2CD@D?BBB;BCC@BBCCCCC::6;?AA<ABD?BDDBBBBBCGDCCBBBB>BBBC@BBBCAABB?C@DAA?ACCCBBBB?BCCBBB?BD@CBC9:9???8?@@<@@@@@2AB?BBBBBB?>>;>=@??@<@:=>>>>;A@:;;@@:>;>>=5?>?;?ABA@@@@A>>=@@@=>;><AAA9<?A<A><>?<@B=@@@9@>>>>
@ATNG8:00712:06411
GATGGTAGGACGAGCGTCTGAGAGGTACTCATTCGTTTCGGAAGAGACAGGTACGTTAATAGTTAATAGCGTACTTCTTTTTCTTGCTTTCGTGGTATTCTTGCTAGTTACACTAGCCATCCTTACTGCGCTTCGATTGTGTGCGTACTGCTGCAATATTGTTAACGTGAGTCTTGTAAAACCTTCTTTTTACGTTTACTCTCGTGTTAAAAATCTGAATTCTTCTAGAGTTCCTGATCTTCTGGCGCGTATGTATGTCGCCTACCATCGAATCCTCTTAGTCT
+
AABB@CCD?CC:;;@@@@@BBBEC@BBBCCCC@CCCD>CC@C?BCCDDBB?CBBAA?B@BB@@?C@CEFJBBBBC@CCCCC5@@<@?@@8AABB>BA@:;@756=>>B@CCCCCBBB89:@=A@A@A@CBBC?BCCD@DCCEDD@@@CCCBBCCC@BBB@BA>A=A?@BB=AAA@GDDCC2I<@9>====+=<BBB466@@@@??@@?B@@@+=B==>8=0555:;;:::;7:5554<<;7;?>?=DBBBC@@@BBBAAAC>AAC=@@???9?@=@@A=@@B@B
@ATNG8:00672:06455
GATGGTAGCGCATATCAGCGCAGCCCAGAAGATCAGGAACTCTAGAAGAATTCAGATTTTTAACACGAGAGTAAACGTAAAAAGAAGGTTTTACAAGACTCACGTTAACAATATTGCAGCAGTACGCACACAATCGAAGCGCAGTAAGGATGGCTAGTGTAACTAGCAAGAATACCACGAAAGCAAGAAAAAGAAGTACGCTATTAACTATTAACGTACCTGTCTCTTCCGAAACGAATGAGTACGATGAGATCTCGTGTGCTACCATCGAATCCTCTTAGTCT
+
9::<AA00;DDCAABDDDDCCBBCD=CCC?CCCCCC@C@CCCCC@@=@B>A?ABCDDDED3C@CCCCCBBB;::.:@???@@0@@=@5;;;6;CC@CBCCEBC:97;?AB?BBB?CCBBBEDCBBBBBCBBB?CCDD@CBBCC::;AJBIAB?BCBBBCBB@CCCBAA?AC?BBC?AACCC=B>>8>@@@@2AC?BA@ACEDBB?B>AADC>A>==B@@=@CBBBDC@C?BBB<BAC?BBBBBBBBBBBBCCBBAAABBCBAA@A=A?@@A=;:7;>=:@BBBB
@ATNG8:00672:06496
GATGGTAGAGTATCATGTGTATCTCCAGAAGATCAGGAACTCTAGAAGAATTCAGATTTTTAACACGAGAGTAAACGCAAAAAGAAGGTTTTACAAGACTCACGTTAACAATATTGCAGCAGTACGCACACAATCGAAGCGCAGTAAGGATGGCTAGTGTAACTAGCAAGAATACCACGAAAGCAAGAAAAAAGAAGTACGCTATTAACTATTAACGTACCTATCTCTTCCGAAACGAATGAGTACACACTCTCATATGACACTACCATCGAATCCTCTTAGTCT
+
;6>>;?CCBBBCCCCBBAAABBBBD?CBB=@ABABB>@=ABBBBCC@CC?C@CCBBBCCD5D@BCCCCCCBBBD?CBCBCBC5CI@F>BBB;BCGAGCBCCDCCEAD@DD?;;;=A@@@@BCBBCCDCCBBBA@AAC@CCBBCCCA?D?BBB@BB@A@CCD?AAAABC@BB=>>??BBEEE:::@<======&=9>8947==A@==D<>??A=A7;;BBC?A;;9BBB?C@CCC<A;;69>@>?AABBA@@AA999A@@@@?>@@B?BBCEH@BB>AA=8=?===
@ATNG8:00678:06452
GATTAGCACGACACGACGATGTGTACTCATTCGTTTCGGAATAGACAGGTACGTTAATAGTTAATAGCGTACTTCTTTTTCTTGCTTTCGTGGTATTCTTGCTAGTTACACTAGCCATCCTTACTGCGCTTCGATTGTGTGCGTACTGCTGCAATATTGTTAACGTGAGTCTTGTAAAACCTTCTTTTTACGTTTACTCTCGTGTTAAAAATCTGAATTCTTCTAGAGTCCTGATCTTCTGGCTCTCGTAGACAGATACTCCATCGAATCCTCTTAGTCT
+
==:7::?94444449;;<<<=BBCDCCDDG@CBCC>CB@CABABCCCDACCA@@8;8;BAA>A<@@@@@@BAB?AC===+BA>A?=>1;:>B=BBB=A@0000;//)/888=@?B<@AB?B@BB@BE;;;:=?>=7:;???AA;;;>>D====8==>:>?;?<?AA@@@BBB7;;>>?2>;>8;;EDG/?>>=D-88;888><==08775$22226375:@3;;9>9>>>9>><8<>49<<6<<>>>EBB@@=;<;>><//+/668838=8=;;699---
@ATNG8:00679:06459
GATGGTAGGCGACATACATACGCGCCAGAAGATCAGGAACTCTAGAAGAATTCAGATTTTTAACACGAGAGTAAACGTAAAAAGAAGGTTTTACAAGACTCACGTTTAACAATATTGCAGCAGTACGCACACAATCGAAGCGCAGTAAGGATGGCTAGTGTAACTAGCAAGAATCCACGAAAGCAGAAAAAAGAAGTACGCTATTAACTATTAACGTACCTGTCTCTTCCGAAACGAATGAGTACTGCGTCTCACTCTCGCCTTCCATCGAATCCTCTTAGTCT
+
;::::<9=6?<::=@956<<@AB;;6:@A;::599==@=@<>=<<@?=A?B@BB<<<@@@+=:?>A=<<::55;.9::5>??+>>8=5;;;0;@=AABCBB@@;;9)439;85557;;::;=>>699AA99:B6;:@@;<>?@@@@?>A;>0/)/7779<==:<5555:64405:687;;;19////////#/949333;9<73/398252,2,29==?;;;<>;;;:=8;;:2933-487?A@@A777?@?A????>===3<383888=?:?>8777=@BBBB
@ATNG8:00691:06465
GATGGTAGCACGAGTCACTCATATCCAGAAGATCAGGAACTCTAGAAGAATTCAGATTTTTAACACGAGAGTAAACGTAAAAAGATGGTTTTACAAGACTCACGTTTAACAATATTGCAGCAGTACGCACACAATCGAAGCGCAGTAAGGATGGCTAGTGTAACTAGCAAGAATACCACGAAAGCAAGAAAAAAAGAAGTACGCTATTAACTATTAACGTACCTGTCTCTTCCGAAACGAATGAGTACTATGTAGAGCTCTATACTACCATCGAATCCTCTTAGTCT
+
:;=>?FCAB<66BBFBBBBBB;;;?499;49@@A;;5;2:B@AABC@CE@D@ECBAAAAA0A<@@BBCAA?;;;5000/;;;+;;;;:B@@2CBB?BBA?@AA;;;0;=A@=A;;7;@@?ABBBBDBAABBBBACCCJ@AACBABBC@C>@@@=@C@@@CCA?AABBBA<@@;000:;;@CD=@9930000000#0;:/0//98?D==A877?@;B=;;@@@<@@?@A@A?A=@AB<A@A=AAA???DCBBBBCC>BC:;;A>>>?@?<?@@AB<@?=?>><>C???
@ATNG8:00695:06499
GATGGTAGGACGAGCGTCTGAGAGGTACTCATTCGTTTCGGAAGAGACAGGTACGTTAATAGTTAATAGCGTACTTCTTTTTCTTGCTTTCGTGGTATTCTTGCTAGTTACACTAGCCATCCTTACTGCGCTTCGATTGTGTGCGTACTGCTGCAATATTGTTAACGTGAGTCTTGTAAAACCTTCTTTTTACGTTTACTCTCGTGTTAAAAATCTGAATTCTTCTAGAGTTCCTGATCTTCTGGATATGAGTGACTCGTGCTACCATCGAATCCTCTTAGTCT
+
:;==@CCC?BB@@@AAAABABBBB@BBCCC@A?ACCC>BB?B@BCCCCCC?BCEBCAD@BBCC@C@CBCCCCBB@==>==>,>?;@<;;0;CBCACGF@BB?@@@BBD@CCCCBBBB?A@?<@?CBAAABBC>@@DD?CBBBBBBBDDCBBBC??<?AA>@E@D?BBCDCBCBCABCCDD;FAG?AACCC5CJCCC>BBCCCCBBBB@CCCC5DEE@A?A@CC@CCCCCCC@C@AA@BBC@CBC>ABDDCBBBA???BB@@ABCB@BAAAD?CC@??>>BB??>
@ATNG8:00704:06452
GATGGTAGCGCACACATAGATACAGTACTCATTCGTTTCGGAAGAGACAGGTACGTTAATAGTTAATAGCGTACTTCTTTTTTCTTGCTTTCGTGGTATTCTTGCTAGTTACACTAGCCATCCTTACTGCGCTTCGATTGTGTGCGTACTGCTGCAATATTGTTAACGTGAGTCTTGTAAAACCTTCTTTTTACGTTTACTCTCGTGTTAAAAATCTGAATTCTTCTAGAGTTCCTGATCTTCTGGTATGACTAGTGTACTACTACCATCGAATCCTCTTAGTCT
+
48:>@CCDDCCD;;;CCCCHCBCBA<<=<;;979444)44397==>:96@7<@CCC@C@FC@A>A@BABAB@@<@8000000$0/)/9:;5;;;=8;;;6;?26:@B9:29;?>@5592999<@<BCBBBBBE@CAA@79:@@B@@@ABAA>;9;>:>@@:??;>;>@@A@@@CD@>=A<A0<9A:??@@@0@CBBB9;;BBCC<<;@5;;;:':==;969=BA=CC9:;@C?C>A@BA@?=@@A<CC;;<CBCCBBD@@@AAA@@<@A@@@?@B?;;:=ABBBB
@ATNG8:00707:06480
GATGGTAGCAGACGTGACAGAGCGCCAGAAGATCAGGAACTCTAGAAGAATTCAGATTTTTAACACGAGAGTAAACGTAAAAAGAAGGTTTTACAAGACTCACGTTAACAATATTGCAGCAGTACGCACACAATCGAAGCGCAGTAAGGATGGCTAGTGTAACTAGCAAGAATACCACGAAAGCAAGAAAAAAGAAGTACGCTATTAACTATTAACGATACCCTGTCTCTTCCGAAAACGATGAGTACTGGCGTCTCACTCTCGCCTACCATCGAATCCTCTTAGTCT
+
8:::;???@@ABA;99955<>@AAA=@BB?CCBCAA>@>AA@;;;B@BD=A=>==98999)98>;>///>8///(/7:=@@@+==9<7;@@0<;;=@BAA9;944.4699.45;7;<<<=@>CCBC99;@AD?BBDD?@@DDCCDD@C?B;:6;AABCBBC@CBBBBD?CB?BB?:88=;;5;33,778999%9?;<?=@999>99;8858;3;15566555'2779:792325588*6----42235..(..6::33337334=7;:=6::=:<6660---(-5;<=
@ATNG8:00710:06475
GATGGTAGCTCACGTACGTCACACGTACTCATTCGTTTCGGAAGAGACAGGTACGTTAATAGTTAATAGCGTACTCCTTTTCTTGTCTTTCTGTGGTATTCTTGCTAGTTACACTAGCCATCCTTACTGCGCTTCGATTGTGTGCGTACTGCTGCAATATTGTTAACGTGAGTCTTGTAAAACCTTCTTTTTACGTTTACTCTCGTGTTAAAAATCTGAATTCTTCTAGAGTTCCTGATCTTCTGGCTCTCGTAGACAGATACTACCATCGAATCCTCTTAGTCT
+
:<<>@CLBBB@A955<;;;A@ACCCC@@@AAB=ABCC?GI?C9;99@@@@?BB=BB?B=ABAA=@;>????????@2999-7<13337;28889=073?9>=900/=00*/889>B>=:=BB<A9AAAA???@;@@AA8=<AAA@@<<<@>>>>>A=;=<<AA=A=???AAAA@?6=8888)8:=:88777(8@888-8=>>>>A>>>=AAAA/A???B=B<?@<@@@@@@@<@<@A@@@A;@@A=AAA>><AAA@@@A@=>>?;95<><<<<>>:>>=8>@:::
@ATNG8:00664:06540
GATGGTAGGTGCACATGAGTGTATCCAGAAGATCAGGAACTCTAGAAGAATTCAGATTTTTAACACGAGAGTAAACGTAAAAAGAAGGTTTTACAAGACTCACGTTAACAATATTGCAGCAGTACGCACACAATCGAAGCGCAGTAAGGATGGCTAGTGTAACTAGCAAGAATACCACGAAAGCAAGAAAAAGAAGTACGCTATTAACTATTAACGTACCTGTCTCTTCCGAAACGAATGAGTACGTGTGCGACGTGTCTCCTACCATCGAATCCTCTTAGTCT
+
:;<=?B@?<@@@DBBACCCCCCCCD@BBB@CDBBBC?B?AAACBBC@BB>B@EEECCBBA2A?ABBBBB@AABB<BBBCGCG5CDAG@CCC:B@@?@BBABCC::8;?BB?BCB@CCBBBBGBCCCCCDAAA?CCCC?BBBCBBBC?E@CCC?BBCCCCCC?B???CD?CC?BBB>ABDDC<AAB>AAABB1AA>@>>>FCBB@<A;??AB=C=BBDBB@BB;;:AA<?=@BB=BCC?CBCCCBBBCD??>B???BBBBBD=AAB@CB@@A<AA<?::7;@@@A
@ATNG8:00667:06543
GATGGTAGAGAGACTGTAGCGCACCCAGAAGATCAGGAACTCTAGAAGAATTCAGATTTTTATCACGAGAGTAAACGTAAAAAGAAGGTTTTACAAGACTCACGTTAACAATATTGCAGCAGTACGCACACAATCGAAGCGCAGTAAGGATGGCTAGTGTAACTAGCAAGAATACCACGAAAGCAAGAAAAAGAAGTACGCTATTAACTATTAACGTACCTGTCTCTTCCGAAACGAATGAGTACTATGTAGAGCTCTATACTACCATCGAATCCTCTTAGTCT
+
:;:<<?@?CCBBCCCCCBCCCCBBB=BCB@BBDCBC?B@CCCBAAA?AB@C?CBBCCBBB3BBBBBBBBAB@@A;??AAAAA2AD=A=BBB7BCB?BCCCCCD??<@>BB?BCC?AACCCDDGBBBCCBBBA?A@@D@CCCBAAAB?B=@@B@BCCCCCCC>AACCCC@BB?BBB>AACEC=C?@=?FFDD2CC?@>>>>>DBA<A;AABB<?<?>BBC>AACBBAA?@?@@@<BBB?BBBCBBBBBBB?A>>>>=AA=>>>>>?;?BBDD<AA:>=>;>BBBB
@ATNG8:00670:06537
GATGTAGTGCGTGAGAGAGAGACCCAGAAGATCAGGAACTCTAGAAGAATTCAGATTTTTAACACGAGAGTAAACGTAAATGAAGGTTTTACAAGACTCACGTTAACAATATTGCAGCAGTACGCACACAATCGAAGCGCAGTAAGGATGGCTAGTGTAACTAGCAAGAATACCACGAAAGCAAGAAAAAGAAGTACGCTATTAACTATTAACGTACCTGTCTCTTCCGAAACGAATGAGTACTACTCTCAGAGACACACTACCATCGAATCCTCTTAGTCT
+
::;<A@@CBABBCCCDDDDBCCCC?BACACECCBB@B@DCDCCCC@BB?B?ACAAAACC2C?CBCAAABDEHD<ABBBD?DCC@B5;;;.;BB?CCDCCGICC?B?BB=@AA=ADBBBBBBBBBBBDBBB@BCCB@BBBBCBBB?CAF@@>@CCDCCDD?CAABBB@BB=BBB<>>CDD=B>><>CCCC3A?=>??BB@@??<>=A====C=A>CCD@BBBBBAC@C@BBE>CBB?BBABBBCCAABBBBBBBBBBBB??@BB?BB@@B;??;>>>6;@B?@
@ATNG8:00676:06549
GATGGTAGAGAGACTGTAGCGCACCCAGAAGATCAGGAACTCTAGAAGAATTCAGATTTTTAACACGAGAGTAAACGTAAAAAGAAGGTTTTACAAGACTCACGTTAACAATATTGCAGCAGTACGCACACAATCGAAGCGCAGTAAGGATGGCTAGTGTAACTAGCAAGAATACCACGAAAGCAAGAAAAAAGAAGTACGCTATTAACTATTAACGTACCTGTCTCTTCCGAAACGAATGAGTACGATGAGATCTCGTGTGCTACCATCGAATCCTCTTAGTCT
+
@ACC@CC@A@CCCDBBBECFBBBBE>ACBACCCBCC?A?ABG@@@C@BB?B@AAABBBAB3B?BBDAAAA@<><5<>;9::9$9>994;=<+;:916B>BBFEBC@B?BC?BBB?AAB@AACCCCBBAA@@@;@A@A=AABBC@?@@C>BBB?BCCBAA??=???ABB?BC?AA@588BCA=@=>8000000%0>:00/=;;A><;>=@@@A=C<A?CBC?@@@BCDD?B?BAA;A??<?BBBBEBCABAAB>>>=>=CA@;;;>?;?CB??;??;888;AA???
@ATNG8:00679:06546
GATGGTAGCTCACGTACGTCACACGTACTCATTCGTTTCGGAAGAGACAGGTACGTTAATAGTTAATAGCTTACTTCTTTTTCTTGCTTTCGTGGTATTCTTGCTAGTTACACTAGCCATCCTTACTGCGCTTCGATTGTGTGCGTACTGCTGCAATATTGTTAACGTGAGTCTTGTAAAACCTTCTTTTTACGTTTACTCTCGTGTTAAAAATCTGAATTCTTCTAGAGTTCCTGATCTTCTGGGATGTGTGCGCAGTGCCTACCATCGAATCCTCTTAGTCT
+
::9:;?<ADC===>>CBAACCBBBB@A@@CBB?BCBC?CCAD@BBCCCBC@DF@A@?B?BBBC@D@CBBBC@BBC@BBBAA.9:68AAB>BBBC@BBB?BB8;;@B;;7:BBBCC;;7;AA>A@CCCBCCCC?BECF?BBBB????AABAAAAAA=?8937=8>>BBBABABA?8;7777(54917:AAA/AA???9>:9:???>>><>DDC.9>>>>6:7:C:==AA9;;;C9???@>>;;;<<6<///99:===>;76659//)/666506A=D@@;>>>??
@ATNG8:00684:06522
GATGGTAGTGTCATATGAGAGTGTGTACTCATTCGTTTCGGAAGAGACAGGTACGTTAATAGTTAATAGCGTACTTCTTTTTCTTGCTTTCGTGGTATTCTTGCTAGTTACACTAGCCATCCTTACTGCGCTTCGATTGTGTGCGTACTGCTGCAATATTGTTAACGTGAGTCTTGTAAAACCTTCTTTTTACGTTTACTCTCGTGTTAAAAATCTGAATTCTTCTAGAGTTCCTGATCTTCTGGGTGTATCAGCGAGTATCTAATCGAATCCTCTTAGTCT
+
A?B=@EDCB9<;BBBABBCCCCCCCCCBCCCB?CBBB<BB?C@CCBBCEC@CDDCC@C@CCCD@D=BCCDC:;0A<AAA@@,00*/777.>AAB?CCC?CE:;;;CCCACCCHDDCC?A@A?B?CCAAACBB>BBBB?BBCBCCCCCCCCCDCBA?BBC@CC@C?BBA;;;CBB?BCCEE;D@C@BBGFD5CB@@@;@@@@BCB;;;5;;;;*;ABAD?B?BC@BBCCCBB?B@CCDCCC?B@A@:@BBCCFBBBCBBDDDCAA<@@@@<@A?AAB?ACFBB
@ATNG8:00687:06538
GATGGTAGTGCGTGAGAGAGAGACCCAGAAGATCAGGAACTCTAGAAGAATTCAGATTTTTAACACGAGAGTAAACGTAAAAAGAAGGTTTTACAAGACTCACGTTAACAATATTGCAGCAGTACGCACACAATCGAAGCGCAGTAAGGATGGCTAGTGTAACTAGCAAGAATACCACGAAAGCAAGAAAAAGAAGTACGCTATTAACTATTAACGTACCTGTCTCTTCCGAAACGAATGAGTACTATAGACTATCTTAGACTACCATCGAATCCTCTTAGTCT
+
;;=>@CAABBBBA@@CCCBBBBBBC?BBDBIBBBBB@B@CBCCDBB?BC@D@DDB@@AA@.@?AABBBBBBDDD>BBBBBBB2;;;:ALFJ;DBB@BBBCCCDBB?B@EEAE@A>ABBBDCCCCCCCCCBBB?CCCD?AABCCCCA?EAE?@>@BBBCCCC?BBBBBA?AA=@DC>AABCD>DBB?BBBBB3BB?BBCCCA>?A;@<@@AA<@<@ACCC?AA@@@BB?C?CCC=CCB?AABBBCCCCBBBBBBBACG>AA??>?G@BAAAB?BB@???=AB::9
@ATNG8:00691:06524
GATGGTAGCGCACACATAGATACAGTACTCATTCGTTTTCGGAAGAGACAGGTACGTTAATAGTTAATAGCGTACTTCTTTTTTCTTGCTTTCGTGGTATTCTTGCTAGTTACACTAGCCATCCTTACTGCGCTTCGATTGTGTGCGTACTGCTGCAATATTGTTAACGTGAGTCTTGTAAAACCTTCTTTTTACGTTTACTCTCGTGTTAAAAAATCTGAATTCTTCTAGAGTTCCTGATCTTCTGGGATGTGTGCGCAGTGCCTACCATCGAATCCTCTTAGTCT
+
944459449@@@@BB@AABBBBBBBBB@@B;;2;:;;;&94.55<<<>CCC@BCCBB>B>@@;94;8:DBCBCBA?::::::;%;;544:;.4:;@6@6525@29:9B;;9;CCCCB00,000,0:@=ABBCDC@CCAA?BCCDFBBBCCCCCBBBB@BCB@CC@B?BBCCCCBCB=@::;:.;>A5;<<;<*:C@A@::;EHCHECBA@AFIFF+CAAED@DABB@BBCBABB=@=@AADAB=C::;/:@@ABBBBB@@ABCC@BCE@BBCCF@@@?@AA@CBBAA
@ATNG8:00693:06504
GATGGTAGTGATACAGATCAGACACCAGAAGATCAGGAACTCTAGAAGAATTCAGATTTTTAACACGAGAGTAAACGTAAAAAGAAGGTTTTACAAGACTCACGTTAACAATATTGCAGCAGTACGCACACAATCGAAGCGCAGTAAGGATGGCTAGTGTAACTAGCAAGAATACCACGAAAGCAAGAAAAAAGAAGTACGCTATTAACTATTAACGTACCTGTCTCTTCCGAAACGAATGAGTACTATGTAGAGCTCTATACTAATCGAATCCTCTTAGTCT
+
BBBB@CCCCCCCCBBBBBCCCCCCD?BBD?BBDDAA?BACBBBCBB@CC?D>BABBBCCC2C@DBBBA@@A989+9=;;;;<*<B>@=@@@7@BB?BBBAACE@A?A>@@?DDC@CBCBBBDCGICCCCBBB@DCCC>@@CCCBCB@D?BBA>BBBCCCCC@CBBBDD?AA=999>BBBCE>A@@;999999%9?;?97:BBA@A=?;>>AC;D=>>BBC@CCCBAAA@G?BBB=BAB?BBBCCCCDBBAABBCCB@?????@@B=@???=CB=AAA=BA??>
@ATNG8:00700:06533
GATGGTAGCTCTGCTCTGACTCTCGTACTCATTCGTTTCGGAAGAGACAGGTACGTTAATAGTTAATAGCTGTACTTCTTTTTTCTTGCTTTCGTGGTATTTCTTGCTAGTTACACTAGCCATCCTTACTGCGCTTCGATTGTGTGCGTACTGCTGCAATATTGTTAACGTGAGTCTTGTAAAACCTTCTTTTTACGTTTACTCTCGTGTTAAAAATCTGAATTCTTCTAGAGTTCCTGATCTTCTGGGCAGACTCTCACACGCCTACCATCGAATCCTCTTAGTCT
+
>;44398::@?BB@AAA@?BAAAABADCAA;;4;A@<5>C?B?BBBBBCDACBBA>:A7966>:>777/0//779:5/44444#4;8<===4;54469444)4<38:;=BC9<B::95;929:>9>?BAA@@;:>;?9;;@DBBCCB;;;B;:::=>?4;9=9>B4:4:A@@B;99@?B9699*9;A9:;;;<*;;BBE=C;<;;@9954.4444$9:;9;7;;@>:=B99:?>5=:=549<::=>?A:@B=@@???B@AACA@8@90*00//>6::6?BC78699@
@ATNG8:00706:06516
GATGGTAGCTCGCTGATGATATCTCCAGAAGATCAGGAACTCTAGAAGAATTCAGATTTTTAACACGAGAGTAAACGTAAAAAGAAGGTTTTACAAGACTCACGTTAACAATATTGCAGCAGTACGCACACAATCGAAGCGCAGTAAGGATGGCTAGTGTAACTAGCAAGAATACCACGAAAGCAAGAAAAAAGAAGTACGCTATTAACTATTAACGTACCTGTCTCTTCCGAAACGAATGAGTACTACTCTCAGAGACACACTACCATCGAATCCTCTTAGTCT
+
CCC@@CCCBCBBBBBBCBBBBCCCC@CAA>BBBCCC@B@CDCCCCC?CC@C?CAABBBBC3B@BBBBBBAA>>=3<>:;;;;*;B>B?BBB9BCB@BCCCDDCCB?B@BC@BBC?BBCCCCDDDCBBBBBBC@BBCC@BBAAAAAA?C@BCC@BBCCCCCC?CCCABB@BB?AAC:::FEE>A@>;:99999%9?;?;8;??A==:><@>AA:A<??CAA>ACBBBBB?A?BBD>AA@?CDEBAABCCCCABBCBAAA?AA???AA<AAACB<@@<@@A<@CCAA
@ATNG8:00706:06527
GATGGTAGCACGACACGACGATGTGTACTCATTCGTTTTCGGAAGAGACAGGTACGTTAATAGTTAATAGCGTACTTCTTTTTTCTTGCTTTCGTGGTATTCTTGCTAGTTACACTAGCCATCCTTACTGCGCTTCGATTGTGTGCGTACTGCTGCAATATTGTTAACGCGAGTCTTGTAAAACCTTCTTTTTACGTTTAACTCTCGTGTTAAAAATCTGAATTCTTCTAGAGTTCCTGATCTTCTGGATAGCGACGCGATATACTACCATCGAATCCTCTTAGTCT
+
8://+/8=;;9455B;59=66544:555:;<@=ACBBB3<<55.59<<=<<8<CA;;7;;>@::2438:==?==33-333333#33-3777.79734<771385333?3714BAABCBB?CBB??<A>==@@@A=AA@@:@A>?>>?;<<A>=::9>9:::5;A:><>BBBA????;?AADD2;7;38/@H@,==<<<*/)/777::?>?=====,<///=383=A<@@@@???<>;???EBB<?>>;>@@BBBBBBACCCCCCCDBC@B@?@C?::7:@@=AAAB@
@ATNG8:00706:06536
GATGGTAGGTGCACATGAGTGTATCCAGAAGATCAGGAACTCTAGAAGAATTCAGATTTTTAACACGAGAGTAAACGTAAAAAGAAGGTTTTACAAGACTCACGTTAACAATATTGCAGCAGTACGCACACAATCGAAGCGCAGTAAGGATGGCTAGTTTAACTAGCAAGAATACCACGAAAGCAAGAAAAAGAAGTACGCTATTAACTATTAACGTACCTGTACTCTTCCGAAACGAATGAGTACCTCTCAGACGCTCGTCCTACCATCGAATCCTCTTAGTCT
+
::=?@DDF?<:;BBCDDBABCCBCC?ABA?AAAA@@<@<@AABBBC<A@4949??BCCBB1@899@@BCAAAAC<BBCGIGIFED<@5;;;.;@@;@;999944909:>>>AAA>@@ABBBBBBBBCGABBD?BC@@<@@@?@;;;?B@BBB>ABA@@A;@?@AACAA>AA=ABA?AD:::89??999:::(:?<ABBBAA>;949>@@AB@C=?>BA@7;;.--.-.081:>?7?9909:5----(---8;==888333778<??8@A@AA?BB=@@@<@?889
@ATNG8:00707:06516
GATGGTAGCGAGCGAGTGTGTATACCAGAAGATCAGGAACTCTAGAAGAATTCAGATTTTTAACACGAGAGTAAACGTAAAAAGAAGGTTTTACAAGACTCACGTTAACAATATTGCAGCAGTACGCACACAATCGAAGCGCAGTAAGGATGGCTAGTGTAACTAGCAAGAATACCACGAAAGCAAGAAAAAGAAGTACGCTATTAACTATTAACGTACCTGTCTCTTCCGAAACGAATGAGTACGATGAGAGAGCTCTCTCTACCATCGAATCCTCTTAGTCT
+
AAA==AA@;<9BABBBCCDFDCBCD@CCBFDDBBBB?A@DBBBAA@=A@=@=??@BBCCC5C@CCCCCCCCBB@:B?>=>>?0?C=@4;;;*;AA=BBBGCCCBC?B???=@AA>BBCAAABCCCDDCBBBB?CCDF?BBCCBBBC@C>B:;:;CDDDCCC@CDBBBB?BC@CCC?BBBCC=B9949?>?>1?C?CCBBBBBBB?C@BBCG>A>A>BBC@DC;;<BB@D?BBB>CBB?BCBBBAAAA:::CBABCBBAAAA>??A>AA???<>>::::<?>>>>
@ATNG8:00710:06512
GATGGTAGCGCATATCAGCGCAGCCCAGAAGATCAGGAACTCTAGAAGAATTCAGATTTTTAACACGAGAGTAAACGTAAAAAGAAGGTTTTACAAGACTCACGTTAACAATATTGCAGCAGTACGCACACAATCGAAGCGCAGTAAGGATGGCTATTGTAACTAGCAAGAATACCACGAAAGCAAGAAAAAGAAGTACGCTATTAACTATTAACGTACCTGTCTCTTCCGAAACGAATGAGTACCTCTCAGACGCTCGTCCTACCATCGAATCCTCTTAGTCT
+
BCCG@C99;CCCCCDE@A@B@AADL?CCC@CDCBCC@CFDDAAABB?AB?D?CBCBDDCD5B@BBBBCCCCCCD:@@;:;;;*;C?C?DCC9BA@:?BBBBCC;;7;?BA?BBB@BCDCCBBBBCCC@AABC>BCCC@BCCCBBBB@C@CAA?ACBB@BBEACBBBCC@BB?BBC@BDCBB<A??9?@@@@2@B?BBBBDCBBB?B>AABA=C<88;CCAFDDDDCCAE>AAC?CCC?BAAABDE?AAADDBB@@@CCCCC>;?;<AA>==<AD>===<@A===
@ATNG8:00710:06519
GATGGTAGCACGACACGACGATGTGTACTCATTCGTTTCGGAAGAGACAGGTACGTTAATAGTTAATAGCGTACTTCTTTTTCTTGCTTCGTGGTATTCTTGCTAGTTACACTAGCCATCCTTACTGCGCTTCGATTGTGTGCGTACTGCTGCAATATTTGTTAACGTGAGTCTTTGTAAAACCTCTTTTTACGTTTACTCTCGTGTTAAAATCTGAATTCTTCTAGAGTTCCTGTTCTTCTGGCTCTCGTAGACAGATACTACCATCGAATCCTCTTAGTCT
+
48<=:BBCBB<;;;DDBB;:6<ACBCCCBBBBACCCG>CDACACCBCCCC@EC:;;=@<@BAA>A@CBCCBBB;@8;<<<<+:97;33/3;;;9<<E>BB7793?==7<:=?000A:@BC=;7;=<99///6;===7AAAB>>>>>AA@@>8884:888)88/77<<=?<::555,278;;.>1557><9.>?>>>75555559;99-///(....626067588558885:5:995::8:::5::<;:;=>???@BAAAA>;;377AAC<AA<A9:59:///
@ATNG8:00711:06542
GATGGTAGACATATCGTACTCTCTGTACTCATTCGTTTCGGAAGAGACAGGTACGTTAATAGTTAATAGCGTACTTCTTTTTCTTGCTTTCGTGGTATTCTTGCTAGTTACACTAGCCATCCTTACTGCGCTTCGATTGTGTGCGTACTGCTGCAATATTGTTAACGTGAGTCTTGTAAAACCTTCTTTTTACGTTTACTCTCGTGTTAAAAATCTGAATTCTTCTAGAGTTCCTGATCTTCTGGTATACACACTCGCTCGCTACCATCGAATCCTCTTAGTCT
+
BCCD?BAABCDECCBCBBBCCCCCCCBBBB;;8;BCC?DC@D=CBCDBBB@CC@::8:?AABC@C?BBBBCB===7<====+<A6@873/3?@?>CAA=@A=AAACEC?CBBBAA<<8>AA=A<>>>@@@AA:==??=AAA===A===@@@@>>>:=>B=A@<><>@BCBB?>>799<?A1?<?:==DDE/B@;;;1;;;;==@>>==@@@@,;///>7@9?@<@A><<//+/6:;<=;;7:@@8>>>>>=>>>?;;;@??@A@A<?>>>@<?A<A@@<@AAA@
@ATNG8:00713:06505
GATGGTAGATATATGCACGCTCTACCAGAAGATCAGGAACTCTAGAAGAATTCAGATTTTTAACACGAGAGTAAACGTAAAAAGAAGGTTTTACAAGACTCACGTTAACAATAATGCAGCAGTACGCACACAATCGAAGCGCAGTAAGGATGGCTAGTGTAACTAGCAAGAATACCACGAAAGCAAGAAAAAGAAGTACGCTATTAACTATTAACGTACCTGTCTCTTCCGAAACGAATGAGTACACATCGTCGTGTCGTGCTACCATCGAATCCTCTTAGTCT
+
@@??<@AABCCCCCCCCCCCDCCBB@BBBACBBB;:;;@BCCCCCC?AA>AACCBABCCC3B@BCB=>?CC>>><>BBCCCC5BC@B@CMI;BBC@CCHDBBB:94;?@@=@C@BBBA@@@B@AABBBBBCB@BBBB>@@ACAAAA@D@CAB?CDCCCCCC@CBBBBB@BB?BBB<??ABA=BBB@CBCCC3BB?B???CB?@@=D7;;AA<?;?BCCC>AABBBBB?B?CCC>CAA>ABBBBBBBBABBCBBCBCB???AABDE@BBBBB@BB?BCC@?BBAA
@ATNG8:00666:06573
GATGGTAGTGTCAGTGCGCGTCGTCCAGAAGATCAGGAACTCTAGAAGAATTCAGATTTTTAACACGAGAGTAAACGTAAAAAGAAGGTTTTACAAGACTCACGTTAACAATATTGCAGCAGTACGCACACAATCGAAGCGCAGTAATGATGGCTAGTGTAACTAGCAAGAATACCACGAAAGCAAGAAAAAAGAAGTACGCTATTAACTATTAACGTACCTGTCTCTTCCGAAACGAATGAGTACTACTCTCAGAGACACACTACCATCGAATCCTCTTAGTCT
+
@CBB?BCDECCAA@A@BCBABBAGEABCC=BBA@@@<@=@@BCCCE@BB?B@BAAAAAAA1A?BB@AA@AA999299;CCDD5BC@C@EEE=GCC@CDCDCCC??<@@BB@ACC@DCDCBBCBBB;;;BAAA?BBBB>AAAABA@A=???@@>ABCCCBBB?AAAAAA?CA=0//,//;;@6=;=9888888%/;7////<;AAA=A<<<?B<B=A=CAE@CB???CC@E>AAC<B??<?CCABABBCBAACBBBAABB@F>>>@@;??BAA<AD<??@=@BBBB
@ATNG8:00679:06554
GATGGTAGGCGACATACATACGCGCCAGAAGATCAGGAACTCTAGAAGAATTCAGATTTTTAACACGAGAGTAAAGTAAAAAGAAGGTTTTACAAGACTCACGTTAACAATATTGCAGCAGTACGCACACAATCGAAGCGCAGTAAGGATGGCTAGTGTAACTAGCAAGAATACCACGAAAGCAAGAAAAAGAAGTACGCTATTAACTATTAACGTACCTGTCTCTTCCGAAACGAATGAGTACAGAGAGTACGATATGTCTACCATCGAATCCTCTTAGTCT
+
::@=@CCB?B?@@@@;:;@?9495949;=5;;<;;;9=:D@A>?9945<7:5:9555999(;8=>>><;;;;=A8;>@AAA2ADAB@BDD:B;;8;AAAAAA9:4:?==:?A@:??BBFECCCEEBAA@BB=A@??>AFBBBBCB>B=A::8:CEBCCCC?AAADDC@CD@C9979?>AA489<8::::;+;>:==>AAA@??<?:>>A@<@==>AAA=@ACBBBB@C?BCB=BBF>BBCBBBBCC>>;;?BB??B897>>>@@:>=>>><>?=A9819=:97
@ATNG8:00680:06597
GATGGTAGGCACTGCGCACACATCCCAGAAGATCAGGAACTCTAGAAGAATTCAGATTTTTTAACACGAGAGTAAACGTAAAAAAGAAGGTTTTACAAGACTCACGTTAACAATATTGCAGCAGTACGCACACAATCGAAGCGCAGTAAGGATGGCTAGTGTAACTAGCAAGAATACCACGAAAGCAAGAAAAAGAAGTACGCTATTAACTATTAACGTACCTGTCTCTTCCGAAACGAATGAGTACTACTCTCAGAGACACACTACCATCGAATCCTCTTAGTCT
+
BBCC?BCC@CAAA?BCBB@@@C@AA;BA@=BDBBCC?A?ABA@B@@=@A>A@CAA;:;:;:$9.489<:;B==BC9;9;55555#9949499;065=9<969>>@;<5;4992499.44435;;@@@A@AAAAB8;;CD?AAABCBBB?B?A@@=@CBBBCBB@BBBCBB?BB?>>?>AABBB=A??<?BAAB3B?;888<==A@A<@=>>>@<@=BBC@?=@??AABC=@<??<5===:???AECBBCBBBBBCEB?;;??>>>??<?B@@@:==;@;;5;ABAA
@ATNG8:00681:06586
GATGGTAGGCGAGAGTGAGACGCAGTACTCATTCGTTTCGGAAGAGACAGGTACGTTAATAGTTATAGCGTACTTCTTTTTCTTGCTTTCGTGGTATTCTTGCTAGTTACACTAGCCATCCTTGCTGCGCTTCGATTGTGTGCGTACTGCTGCAATATTGTTAACGTGAGTCTTGTAAAACCTTCTTTTTACGTTTACTCTCGTGTTAAAAATCTGAATTCTTCTAGAGTTCCTGATCTTCTGGTGAGATATGCATGATGCTACCATCGAATCCTCTTTAGTCT
+
:::=8<;;7455:554==;;;;>>666>>CAA?ABBE=AB794:??@ACC?CBA@@=B=@;<<=955<;;=<5555=>==+==6::==6====9==B6886333<;=>A@@ABCDD?BAA7;388A>??>>:=A??188=8889<<<<@>;;;D;>>A<@@<@:>>?FDA?;;577878,84<9<9:::,::<<<+////76:<=<6;;;<)889:;6;022287757550539883354//..5357;888==AAAA888///48999;6>=9;///)////6
@ATNG8:00681:06593
GATGGTAGTGCGTGAGAGAGAGACCCAGAAGATCAGGAACTCTAGAAGAATTCAGATTTTTAACACGAGAGTAAACGTAAGAAGAAGGTTTTACAAGACTCACGTTAACAATATTGCAGCAGTACGCACACAATCGAAGCGCAGTAAGGATGGCTAGTGTTACTAGCAAGAATACCACGAAAGCAAGAAAAAGAAGTACGCTATTAACTATTAACGTACCTGTCTCTTCCGAAACGAATGAGTACTACTCTCAGAGACACACTACCATCGAATCCTCTTAGTCT
+
BBCC@DCBBBCCCCBBBCBCCFECD>CBC@CDCCCC@C@CBBBBBC>@@@C?BCBBAABB1B?BDCBBBBBBBB=BABC@GG@ED@C7;;;6;DGBHIDCCCDCC@C@AA?@GC@CDBCCCCCCCCCCCCCC?BBAB?BBBCDAAA?D@BBA?CCCCCBC?BBCCBBB?AB?BBB?ABCCC=BBB?AABBB3AB@B>>;BCBAA<A<@???<?<@@BBC?CCCCCBD>A>ACC=BBB@BBBBCCCCABBABBBBA>>>CCBAACD?C>>>B=@@<@::5:AA??
@ATNG8:00690:06597
GATGGTAGCTCACGTACGTCACACGTACTCATTCGTTTCGGAAGAGACAGGTACGTTAATAGTTAATAGCGTACTTCTTTTTCTTGCTTTCGTGGTATTCTTGCTAGTTACACTAGCCATCTTTACTGCGCTTCGATTGTGTGCGTACTGCTGCAATATTGTTAACGTGAGTCTTGTAAAACCTTCTTTTTACGTTTACTCTCGTGTTAAAAATCTGAATTCTTCTAGAGTTCCTGATCTTCTGGACGCGCGCACTGACACTACCATCGAATCCTCTTAGTCT
+
ABCB@CCCDBBCBBBCBBBCCBBBBBBBBB@@=@BAB<BC?CACCDDDDC?CBCCC@B@BBBB@B?CCCCAAACC?BCCEE3BA>A99949BBD?A@?;?A5::?BBD?@AACCBBB?CCBBB=?@@@A?::7;AAA<<<<AAAA<<<AAAA===<@@@>AA<A=????@?@@A=@@AAA5;8;<??DDD/AA===2:77///===@=CDDD/A998A=A7;;=B@@?ADD=A;??@@@B:==C=A>=>=ABBB;<;@===>>>>EAA??;??=BA@<@@@>>
@ATNG8:00699:06596
GATGGTAGATATATGCACGCTCTACCAGAAGATCAGGAACTCTAGAAGAATTCAGATTTTTAACACGAGAGTAAACGTAAAAAGAAGGTTTTACAAGACTCACGTTAACAATATTGCAGCAGTACGCACACAATCGAAGCGCAGTAAGGATGGCTAGTGTAACTAGCAAGAATACCACGAAAGCAAGAAAAAGAAGTACGCTATTAACTATTAACGTACCTGTCTCTTCCGAAACGAATGAGTACACATCGTCGTGTCGTGCTACCATCGAATCCTCTTAGTCT
+
99:<@AA@B:9;A@?ACAAB;;;BB7;AB@BBCDBB@B?BBBBBCC?BA?D?BBB@@@@@2@>BBBBCBBBBBB;@@:;;;;*;C@B@BDE;DBC@CCCCCCCBB?B?@@?@CC@BBBBCCCBCCDCCBCCB?BCA@<@@ABBBBC@C@CAB?BCCCCCCC@CBBBBB???<?BC>BACHF?BAA>ABDDD2CC?AABBCB@@A<A:>>AB:>:>ACBC?CBBBBBB?AACCC=DBB?AAACCCCCCBBBCBAAA?>>=877=?@>>>>BC>@B@>>>>BBBBB
@ATNG8:00702:06555
GATGGTAGACACGTGTGCTCTCTCGTACTCATTCGTTTCGGAAGAGACAGGTACGTTAATAGTTAATAGCGTACTTCTTTTTCTTGCTTTCGTGGTATTCTTGCTAGTTACACTAGCCATCCTTACTGCGCTTCGATTGTGTGCGTACTGCTGCAATATTGTTAACGTGAGTCTTGTAAAACCTTCTTTTTACGTTTACTCTCGTGTTAAAAATCTTGAATTCTTCTAGAGTTCCTGATCTTCTGGGTCTCTCTCTCACGCACTACCATCGAATCCTCTTAGTCT
+
9;;;;???BBCCBCCAAABCCAABC<;;BBAA<ABAA;BC@B@BBCBCBB:;;AAB=B=@?@@;@>AABBCBBBA789777$8989788(3::;6?8/)/=*/0//883889:88>C?=>>:>8==?=;;;?:?D>>;>AA@@??>>>A@BA>=>5:;;;@B;>;>??BDCAAC;>>@@@5@=A8=====.=@@BD8=;;;???;;;<@BBB/A;;8<C=B<??=ABA<;;=:=:>=A===7///<17777:::::::::8=7657////57355067727;9<9
@ATNG8:00706:06578
GATGGTAGTACATGATAGACGACACCAGAAGATCAGGAACTCTAGAAGAATTCAGATTTTTAACACGAGAGTAAACGTAAAAAGAAGGTTTTACAAGACTCACGTTAACAATATTGCAGCAGTACGCACACAATCGAACGCAGTAAGGATGGCTAGTGTAACTAGCAAGAATACCACGAAAGCAAGAAAAAAGAAGTACGCTATTAACTATTAACGTACCTGTCTCTTCCGAAACGAATGAGTACTATGTAGAGCTCTATATTAATCGAATCCTCTTAGTCT
+
<>CC?BBDCBBCAA@BBBBB;;;@@=BBCACCCCBB>B>ABCCCCC@BB@C@CABABBBB2B?BCCCBAA;;;A8@@;:999$9:5:9???2===9=@6;:AA;;8:=AA?CBB>BAAABDABBB@@@@A@A?BBAB>BBABCCC@C?CAA?A@BCBCBB@CCCCBC?AA>ABB?AAABC>D??;:99999%9>;8939??ABB?B?BBA>7>=??CCC@BBBBBCC?B@BCD>C?@=@CCBAACBBBABCCCCCBBAA>=@<A7;;@@>CB=??=7;=///
@ATNG8:00707:06587
GATGGTAGAGTATCATGTGTATCTCCAGAAGATCAGGAACTCTAGAAGAATTCAGATTTTTAACACGAGAGTAAACGTAAAAAGAAGGTTTTACAAGACTCACGTTAACAATATTGCAGCAGTACGCACACAATCGAAGCGCAGTAAGGATGGCTAGTGTAACTAGCAAGAATACCACGAAAGCAAGAAAAAAGAAGTACGCTATTAACTATTAACGTACCTGTCTCTTCCGAAACGAATGAGTACTGTATCTATGTGTGCGCTACCATCGAATCCTCTTAGTCT
+
:4569==>BBC?C==<;;ABBBBBB@CBC@;;9CCD?C:;;BA@><8<<*0+/;9::;::+;6<<>CJH<;;;C<BBCCCCC5CCAC@CFC<BBC?C;;;@@?BC9A?BB><<=9>=BAABAB;;;@BBB@B@CBCB?AAC@@AAC@D?B;;7;ABBBCCC@CCCBBB?BC??@<7;;=@@9>992999999$99<;=8=<=BC=?==77AF<>;?@CCLACCAA@@@=@?CBL>DDC?BABAAACDBBCCBB::::@@@CBB@@@>BBBBB?>>:==>8<A>>=
@ATNG8:00708:06559
GATGGTAGCAGACGTGACAGAGCGCCAGAAGATCAGGAACTCTAGAAGAATTCAGATTTTTAACACGAGAGTAAACGTAAAAAGAAGGTTTTACAAGACTCACGTTAACAATATTGCAGCAGTACGCACACAATCGAAGCGCAGTAAGGATGGCTAGTGTAACTAGCAAGAATACCACGAAAGCAAGAAAAAGAAGTACGCTATTAATTATTAACGTACCTGTCTCTTCCGAAACGAATGAGTACGAGAGTCAGAGCAGAGCTACCATCGAATCCTCTTAGTCT
+
/989;;?AACCA@ABCBBBBBBGCF@BCCACBCB@@=@?BBB;;:A?AD?B@@?@DDBAA3A;??B??=@777>97794449'9?292:::*9:949CA@?@BBB?B@;;7;AB9@@@:;:AB=???AA@@@?BBAB@C@@@???A?C?CDD?;;;AC???@BBB@??===6;==9>;@@@9<??;>>@@@2@C?CBB>A9:;:5:5737>49078998=;;<BBBB?A;<>=7;;;5788898@AAA@@887??>?@BB>@@@@9=<<:>96717<=;@BBCD
@ATNG8:00708:06592
GATGGTAGGTGCCATGAGTGTATCCAGAAGATCAGGAACTCTAGAAGAATTCAGATTTTTAATACGAGAGTAAACGTAAAAGAAGGTTTTACAAGACTCACGTTAACAATATTGCAGCAGTACGCACACAATCGAAGCGCAGTAAGGATGGCTAGTGTAACTAGCAAGAATACCACGAAAGCAAGAAAAAGAAGTACGCTATTAACTATTAACGTACCTGTCTCTTCCGAAACGAATGAGTACCTCTCAGACGCTCGTCCTACCATCGAATCCTCTTAGTCT
+
BBCC@CCB@BCC@BDCCDBBBCCCACEF@@@@B::7;=@@CCCEEAAA=@;=??88888)939:?BCAAB99:2:A99882:A>B?BDD9?>C@CBA=ADE<=8<9==:;>><>=>AAA:::A@@@@@@A;??@@<>>>@;;;D<A<AAA=AA>><@AA:>>>ABB>BB=@BB=BBBBC=@@A<=>>==/::6;>AACB>==:>:>CAA<A<>==>B;>>??A<<4;7;?D;;??=@>@@000:9:;<?@@?;;;AABB=???<A@BBB?B@>:;;<>>>>>
@ATNG8:00664:06603
GATGGTAGGCGAGAGTGAGACGCAGTACTCATTCGTTTCGGAAGAGACAGGTACGTTAATAGTTAATAGCGTACTTCTTTTTCTTGCTTTCTGTGGTATTCTTGCTAGTTACACTAGCCATCCTTACTGCGCTTCGATTGTGTGCGTACTGCTGCAATATTGTTAACGTGAGTCTTGTAAAACCTTCTTTTTACGTTTACTCTCGTGTAAAATCTGAATTCTTCTAGAGTTCCTGATCTTCTGGATACACTCATGTGCACCTACCATCGAATCCCTCTTAGTCT
+
77779=A@<BBCBCCCCBCAA;;;;;;<<<=B>A;;;,9@9=9>?>@>BB?CCA>@<@,0/8838+//;A:::?@<33333$33,377718<<::=8978>?8988755-255777=>:???;>:<=;;;:;?<@>>><==;;;>>>AAA??>6661///)/8397A:;86255:/53333)305)..999)22266,2-----23.2222&2555827155/55559996:6;@>;55-//<68;;??A==---377;=9===7=///>7/--+-66)-----
@ATNG8:00666:06605
GATGGTAGTATATCGCGTCGCTATCCAGAAGATCAGGAACTCTAGAAGAATTCAGATTTTTAACACGAGAGTAAACGTAAAAAGGAGGTTTTACAAGACTCACGTTAACAATATTGCAGCAGTACGCACACAATCGAAGCGCAGTAAGGATGGCTAGTGTAACTAGCAAGAATACCACGAAAGCAAGAAAAAGAAGTACGCTATTAACTATTAACGTACCTGTCTCTTCCGAAACGAATGAGTACACATCGTCGTGTCGTGCTAATCGAATCCTCTTAGTCT
+
CDDD?CCABBBBBCBBAAACCBBBC@BBB@CCBCCC?C=@BDDCCB=BC@D?DCBBBBBB5B?BBCDCBAB;9838=?ACCC5D@BC8;;;6;DC@CDBCBBBCC@C@BC@BCB?CBBBBCCCCCCBBBCBB?BBBB?BAAABBBA?C@CCC?BBBCCCCC>AABBBB@BB@BBB?BBBBF>BBB?ADDDC2CB?BA@=AAAAA<A:>>??;?=@@BCB?BBBBBBB@D?BBB?CAA>AADCDDB@AACC@@BBBBBB???ABD?BBBB>??<;>>8=BBBB
@ATNG8:00668:06641
GATGGTAGCATCATGCATATCTCACCAGAAGATCAGGAACTCTAGAAGAATTCAGATTTTTAACACGAGAGTAAACGTAAAAAGAAGGTTCTACAAGACTCACGTTAACAATATTGCAGCAGTACGCACACAATCGAAGCGCAGTAAGGATGGCTAGTGTAACTAGCAAGAATACCACGAAAGCAAGAAAAAGAAGTACGCTATTAACTATTAACGTACCTGTCTCTTCCGAAACGAATGAGTACTATGTAGAGCTCTATACTACCATCGAATCCTCTTAGTCT
+
ABCE@CAABBCCCBBBCBCBCDDDD?BBCACBB@9;:;?BCCDCBB?BA?B?BAA????@)<7BBBACCCCCDC=@=@?>BB1BC@C?B@BCGCC@CCCBCCDCC@C@CC>AAA>BCCBBBDDDDCBCDCBC?BBCB@BAA?CBBA?C@B??>@BCCCCCC?CCCBBB?BD?CCC>AACCD<???<?BBBB3BC@C@?@BA@@A=A=@@@@:=:>@CCC@CB<;;BB?A?BCC>CBB?CBAAACCCCCCABAABBBBBBBB>==A<AA@@@=6636@>9@B988
@ATNG8:00677:06610
GATGGAGTATCTGTCTACGAGAGCCAGAAGATCAGGAACTCTAGAAGAATTCAGATTTTTAACACGAGAGTAAACGTAAAAAGAAGGTTTTACAAGACTCACGTTAACAATATTGCAGCAGTACGCACACAATCGAAGCGCAGTAAGGATGGCTAGTGTAACTAGCAAGAATACCACGAAAGCAAGAAAAAGAAGTACGCTATTAACTATTAACGTACCTGTCTCTTCCGAAACGAATGAGTACATAGATATACGTATAGCTACCATCGAATCCTCTTAGTCT
+
BBBC@CCC?A@CBBBDBCCDDBBB@CCC?BBBC@@=@>AABCBAA=AB?A>ABDBBBBB3B?CCCCBB@@?><5<>999::*;E>C5;;;*9@@=@CCCCBCCC@C?BB?BCC@BBBBDCCBBBCBBBBBC?CDDE?BBBBBBBE>B?BCC?CCCCCCBB?BBBCDC?CC@@???BCCDC>CBA>99887(9?<B;::AAA@?;>:==AA<A=A@CAA>ABBBBDA@D?BBD>DAB>ABCBBBBCBBBA@@@AAAAA@AAAA??<?@B@A<AA<???<@A877
@ATNG8:00680:06630
GATGGTAGCACGACACGACGATGTGTACTCATTCGTTTCGGAAGAGACAGGTACGTTAATAGTTAATAGCGTACTTCTTTTTCTTGCTTTCGTGGTATTCTTGCTAGTTACACTAGCCATCCTTACTGCGCTTCGATTGTGTGCGTACTGCTGCAATATTGTTAACGTGAGTCTTGTAAAACCTTCTTTTTACGTTTACTCTCGTGTTAAAAATCTGAATTCTTCTAGAGTTCCTGATCTTCTGGTGAGATATGCATGATGCTACCATCGTCCGTTAGAAGTCT
+
BBCC?BBBBBBCCCCCBBB999CCCBBBBB@@?@BCC?CCBD@ECCCBBC@BBBAD@D?AABD?C@CCCBBBB=C@BBBB=1AC>B>?=18ABC?AACACC9:9?BAC@CBBBBBBB>BB>;><>AAAA?@?:>>AA<>>>@@>AAA@@@AA>>>=@@@<AB<B;??AAB>>>A<AAADD6@8<48////(-9999*,,,,,,9:797;AA;*;:===6A;?A;AAA?>>>:>:>???AE<>>?<?AAA@@@B>>>BB?@???==9==AA??;?C=BAA:>?@@
@ATNG8:00683:06647
GATGGTAGGTGCACATGAGTGTATCCAGAAGATCAGGAACTCTAGAAGAATTCAGATTTTTAACACGAGAGTAAACGTAAAAAGAAGGTTTTACAAGACTCACGTTAACAATATTGCAGCAGTACGCACACAATCGAAGCGCAGTAAGGATGGCTAGTGTAACTAGCAAGAATACCACGAAAGCAAGAAAAAGAAGTACGCTATTAACTATTAACGTACCTGTCTCTTCCGAAACGAATGAGTACCTCTCAGACGCTCGTCCTACCATCGAATCCTCTTAGTCT
+
::>?@CCCAB@@@CCBCCCCCABAC@CCC@BBB@@@?A@AABBCCC@CC@C@BBB@@@@@1@@BBCCCCBC;:9/:B;;;;;*<B=B?BHH=CCC?CCCDBBB996;?A@?BBC@CABBDBBBBCBABAAAB?BBBG?BBBBBBBC?C@C@@?@BBBBBAC@CBBBBB@BB?BBB587??>6>8939BABC3BA>AAAACBBB@<A<AAAA:A;AACBC@CCAA@BB@B?BBC=CBB?BBBAABB@BBBCCCCCCCDCABB>=AB@@AAAA<AB:>>;<>A?=>
@ATNG8:00687:06612
GATGGTAGTCTCAGATAGTCTATAGTACTCATTCGTTTCGGAAGAGACAGGTACGTTAATAGTTAATAGCGTACTTCTTTTTCTTGCTTTCGTGGTATTCTTGCTAGTTACACTAGCCATCCTTACTGCGCTTCGATTGTGTGCGTACTGCTGCAATATTGTTAACGTGAGTCTTGTAAAACCTTCTTTTTACGTTTACTCTCGTGTTAAAAATCTGAATTCTTCTAGAGTTCCTGATCTTCTGGACGACGCGCACTGACACTACCATCGAATCCTCTTAGTCT
+
>>><?BBBBBBBBBCDBC@BBCCBCCCA=9//)/9993;@<@:>>BCACC=>;;6646:>>>B9C@BC=A=A@??:00000$/0+/677.8855.5994;;5;;=>>D@CBBBCCCB>A@@<@=AA@AAA;;5;@A@>BBFAA@CDCBBB@@?<<600/6<>6?6;;A>C>@>@=@9999*55;;59999(909>>)00A@@@B599.9944$444995:6<=8<999?BB<@>AAABCA?AAB?BC;<=ABBCCBBBBBBBBDD?BB@@?9?=;?AA?BBBBB
@ATNG8:00691:06632
GATGGTAGTGTGTCTCTGAGAGTAGTACTCATTCGTTTCGGAAGAGACAGGTACGTTAATAGTTAATAGCGTACTTCTTTTTCTTTGCTCTCGTAGGTATTCTTGCTAGTTACACTAGCCATCCTACTGCGCTTCGATTGTGTGCGTACTGCTGCAATATTGTTAACGTGAGTCTTGTAAAAACCTCTTTTTACGTTTACTCTCGTAGTTAATAATCTGAATTCTTCTAGAAGTTCCTGATCTTCTGGTCTACTACACTGTACTCTACCATCGAATCCTCTAGTCT
+
77:;///>?;455;99;<=?>CCCCC@;9>94.59;;1550505===>=>266;@;7;9>66/)/5///--///9299<<;*///)59999<=///5:/0*/72555---(-5799;<<.448.35;;<666=:><;;7;>666>?>?<<<<////2///4995;395////99;5:44444$4.555555$44455)5:96666----02022,///;;5;6//,544;=8<=9<7<<<5557<89455656=<=<<///:6577//)/////4//)////7888
@ATNG8:00692:06607
GATGGTAGTGCGTGAGAGAGAGACCCAGAAGATCAGGAACTCTAGAAGAATTCAGATTTTTAACACGAGAGTAAACGTAAAAAGAAGGTTTTACAAGACTCACGTTAACAATATTGCAGCAGTACGCACACAATCGAAGCGCAGTAAGGATGGCTAGTGTAACTAGCAAGAATACCACGAAAGCAAGAAAAAGAAGTACGCTATTAACTATTAACGTACCTGTCTCTTCCGAAACGAATGAGTACGTGTGACGTACGTGAGCTAATCGAATCCTCTTAGTCT
+
C>>>@CBBBCBCBBBCCCCAAACCJ=BBFBDCBBBC@D@CBBCCCC?CC?C?ABCBDBBB1B@FBAABBBC>>;3;>9999:*;C@@;@@@3@A@=@BCBCCCBB@C?A@@CCC@CCBABBDCCCCCCCBAB@CCCC?CCCDBBBA>C@DBB?BBCCCDCA=AACCCC?DD??>@>AACCD=AAB?BDCCC2BB?C???BB@@A<B:??AA=A=A@CCC?BBACCED?A>ACD>BCB?C???BBCC@@@CBBBBCBBBCBBBBD>ABCD@BB?>>>=AC???
@ATNG8:00694:06645
GATGGTAGCGCACACTAGATACAGTACTCATTCGTTTCGGAAGAGACAGGTACGTTTAATAGTTAATAGCGTAACTTCTTTTTCTTTGCTTTCGTGGTATTTCTTGCTAGTTACACTAGCCATCCTTACTGCGCTTCGATTGTGTGCGTACTGCTGCAATATTGTTAACGTGAGTCTTGTAAAAACCTTCTTTTTACGTTTACTCTCGTGTTAAAAATCTGAATTCTTCTAGAGTTCCTGATCTTCTGGATAGCGACGCGATATACTACATCGAATCCTCTTAGTCT
+
<@@>@C@@AFEB@AAAAACCCBAA;;9:;55.6=@=6?D?B?BAAAAA@?BAA;;;7;=@@CD@D@A@@???;86645;;;;)777(///:(//??9<<<<1::.5544::5555;99//)///)/3779<@<??;?999:@@>@@@:;99::9:9@@;>??699<@:>??===@99.959999$97@7@>@G@+66AAA)655555555;39999(4445<8=8=?9;:94944.4.4:::;:5:>@499999>@>?@999CCCCCAAA@CCC@CD899?:?BA@@
@ATNG8:00697:06643
GATGGTAGTGCGTGAGAGAGAGACCCAGAAGATCAGGAACTCTAGAAGAATTCAGATTTTTAACACGAGAGTAAACGTAAAAAGAAGGTTTTACAAGACTCACGTTAACAATATTGCAGCAGTACGCACACAATCGAAGCGCAGTAAGGATGGCTAGTGTAACTAGCAAGAATACCACGAAAGCAAGAAAAAAGAAGTACGCTATTAACTATTAACGTACCTGTCTCTTCCGAAACGAATGAGTACGAGAGAGCACACGTGTCTACCATCGAATCCTCTTAGTCT
+
@<=>@CBCCBCCCCCBCBCCCCCCC=CCDGBCBDBB@B@BBBCCBB?BC@CACCAAACCD3C?BAACB?==99:+:@;;:99$9;6;;>>>4@BB?CCCCCCC:96;>BB?BCB@CBBBCFECCBBBCCCCC@CBBB@BABBBBDC@C?ABC@CBBBCCCB?BCCCCD@AA=???:?????8<>>;::::9:%9>?C97:B@B@@<@:=<CE7;7;AC@@>@CBAABB?A?BCB>BBD?BCBBBCBCBBBBAAABCBBBBBA==BB=A;;;@<AA=AAA<A@;;;
@ATNG8:00699:06645
GATGGTAGGAGACACGTCGCACACGTACTCATTCGTTTCGGAAGAGACAGGTACGTTAATAGTTAATAGCGTACTTCTTTTTCTTGCTTTCGTGGTATTCTTGCTAGTTACACTAGCCATCCTTACTGCGCTTCGATTGTGTGCTTACTGCTGCAATATTGTTAACGTGAGTCTTGTAAAACCTTCTTTTTACGTTTACTCTCGTGTTAAAAATCTGAATTCTTCTAGAGTTCCTGATCTTCTGGGTCTACGCTCGTCGCGCTACCATCGAATCCTCTTAGTCT
+
>:===ABB?DBBB@BAB;9;CC===>BB@@@B@CCCC>BB?B@ABBCECC?A?::;24.48:>9>9==BA@@==>9<<=>?+==6:??:29A::8;CB?CC::9CCBE>A?>>DECC=A=G8;7;???@>==;@;;;:>>>;::?6::@@A@>>>7;:@<@B<@:<;CA??;;=:=>;FC2=8>:??DDD/A>>==8<>AB::;;==8=>=;*788596:6:A:>>>@@@@;A;A>==;>=>>9=199///:::?CC>===BBBD<A@@@B5::8=??:==AB;
@ATNG8:00700:06637
GATGGTAGCGAGCGAGTGTGTATACCAGAAGATCAGGAACTCTAGAAGAATTCAGATTTTTAACACGAGAGTAAACGTAAAAAGAAGGTTTTACAAGACTCACGTTAACAATATTGCAGTAGTACGCACACAATCGAAGCGCAGTAAGGATGGCTAGTGTAACTAGCAAGAATACCACGAAAGCAAGAAAAAGAAGTACGCTATTAACTATTAACGTACCTGTCTCTTCCGAAACGAATGAGTACGATGAGATCTCGTGTGCTACCATCGAATCCTCTTAGTCT
+
?>>>?CCCBBBBABDBBDCCDAAACACDD@DBBBCC@C?ABCBBCA?CA?B?BAB>>>>@0@?BCCCCCCCBBB<A?;:;;;*;C>C@CCC;CCC@CCCCCCCCC?C?CC?BBC@BBBBCCBBAAAACAABB<@ACA=A@AABBBC?B@BA@=BBB@@?BB>ABBCCC?DD?CAC?A;655'2::49;<;<+6838ADDA@@@B3637??A;>;>@@@@=A@>>==>=B=:::3;A@=AA@A???CCBBBFC@A@BBB?<=;AAD;@:??B?CB=7879>=>?B
@ATNG8:00701:06614
GATGGTAGCGCGACGAGCGTAGACCCAGAAGATCAGGAACTCTAGAAGAATTCAGATTTTTAACACGAGAGTAAACGTAAAAAGAAGGTTTTACAAGACTCACGTTAACAATATTGCAGTAGTACGCACACAATCGAAGCGCAGTAAGGATGGCTAGTGTAACTAGCAAGAATACCACGAAAGCAAGAAAAAGAAGTACGCTATTAACTATTAACGTACCTGTCTCTTCCGAAACGAATGAGTACGATGAGATCTCGTGTGCTACCATCGAATCCTCTTAGTCT
+
77::<@A@BBBCCCBBCBBBCBBBB=BBE?BADCCC@C?BBA@@CC?BA?D@A?=:9999):;?@>?>AB?9:9+9>;;::9'9@;;4??=0>@@;?@@@@BACB@B?BC?AAB@CBBBC?@?BAABB:99??BBBB>AABBBBCC?C?CBB?AA@@BBBB>BBBBBB>BA?BBD>A@@AA;AAA?ABBBB2AA>BCA@@@>>>9=8889<*/+/<>;?;?AAA====A=AAA9ACC@DC@@::9BAAABBBCBBBBCCBBBBBB?ABCCC@BA;?8839@AAB
@ATNG8:00705:06647
GATGGTAGCTCGCTGATGATATCTCCAGAAGATCAGGAACTCTAGAAGAATTCAGATTTTTAACACGAGAGTAAACGTAAAAAGAAGGTTTTACAAGACTCACGTTAACAATATTGCAGCAGTACGCACACAATCGAAGCGCAGTAAGGACGCTAGTGTAACCTAGCAAGAATACCACGAAAGCAAGAAAAAAGAAGTACGCTATTAACTATTAACGTACCTGTCTCTTCCGAAACGAATGAGTACGAGAGAGCACACGTGTCTACCATCGAATCCTCTTAGTCTA
+
7999<@@@<55=BBBABC;;6669?6A>D?BBBCDC@C?BBBBBCA;@@6:2:@@<<>??.>?CBBCBBB::9A8?;>:===*<<8;5;99+99929<995:544.4344.5=>7<<;566;;;>995@?@><9:557<=:884445:6:///:://-99)/)//88;6871699*//7:929/71899999%7;5352678;<;8;9255<4;6629@?<?877<78188:;@7?>>00///9;;<;;;;79>:;888;52228:777///0656//517668//
@ATNG8:00709:06639
GATGGTAGGCGAGAGTGAGACGCAGTACTCATTCGTTTCGGAAGAGACAGGTACGTTAATAGTTAATAGCGTACTTCTTTTTCTTGCTTTCGTGGTATTCTTGCTAGTTACACTAGCCATCCTTACTGCGCTTCGATTGTGTGCGTACTGCTGCAATATTGTTAACGTGAGTCTTGTAAAACCTTCTTTTTACGTTTAACTCTCGTGTTAAAAATCTGAATTCTTCTAGAGTTCCTGATCTTCTGGGCTGCGCTGATATGCGCTACCATCGAATCCTCTTAGTCT
+
::=>@CBB?BBBBBBBBDBBBBCBBCCCCGCB?B@@@;@A=B?@@@BCCCAFBAA@?B?AACC@C?AACCCBBBB@BBBBB1@@@CCCC=BBBB>ABC@BA??;>A984:ABBBBBC@C@@;@<?;;/////9>;;:9@A@@AA=888>888;=;486639;3:68A@>@?A@@655@@A2@<@7:;DDD/;:;DE9>;>>=888:@@18888(8888A<=<>B<>>;=<=>9><?@>AAA<999919///<:;:AB>===<=>:;5;=:::<AD<A>>6;;;;;
@ATNG8:00711:06611
GATGGTAGAGTATCATGTGTATCTCCAGAAGATCAGGAACTCTAGAAGAATTCAGATTTTTAACACGAGAGTAAACGTAAAAAGAAGGTTTTACAAGACTCACGTTAACAATATTGCAGCAGTACGCACACAATCGAAGCGCAGTAAGGATGGCTAGTGTAACTAGCAAGAATACCACGAAAGCAAGAAAAAAGAAGTACGCTATTAACTATTAACGTACCTGTCTCTTCCGAAAGAATGAGTACGTGTGACGTACGTGAGCTACCATCGAATCCTCTTAGTCT
+
ACBB?BBBCCBCCCDBBCCCCCCCC@CCB?BBCCCC?C?BB@BCDC?BB=BADDB999:9*9>ACCCCBAA@?>6A@;;;;;*<@;@@C@@7BA@>ACCCDDC@@>A@BB@BBB@FGB??@ECCCBBBCCCC@BBBD?BBADDCCC?CAGBB>ABCECCBC?BBA?AB?BB?BBB>AABCC=?<<8898888%9><>97:BBCCC?A?>=@@;@;@@CCC@CBBBBCC@B@BBC>CC?BCCCCCCCAABBBBBCBBBBBBBBBBB@BBBBB?BC?>>=<?@@@A
@ATNG8:00665:06665
GATGGTAGCACACGAGATCTCATCGTACTCATTCGTTTCGGAAGAGACAGGTACGTTAATAGTTAATAGCGTACTTCTTTTTCTTGCTTTCGTGGTATTCTTGCTAGTTACACTAGCCATCCTTACTGCGCTTCGATTGTGTGCGTACTGCTGCAATATTGTTAACGTAAGTCTTGTAAAACCTTCTTTTTACGTTTACTCTCGTGTTAAAAATCTGAATTCTTCTAGAGTTCCTGATCTTCTGGTGAGATATGCATGATGCTACCATCGAATCCTCTTAGTCT
+
4:;>@CCCBBBBBBBBBBBCCBBADEBBBA@B@BCBB<BB>B>CCCCCBB@BCBBBAC?BCDD@E@BABBBEBBB=??@@?.?@=AABB=BCBB?BAA=AC?A@ABA@>BBBBBBBB?CCC?B?@@@=>;;:>DAAA=???AAAD===A??>>>>45768;;8=<?AAA<AA>>;>>ABB5A=A<A@AAA/@@?DD8A@@A@@@@@@=AAAA/A778A=E=??;@@C?;;;=B<;;;=:9,//:7;<9>>==>@BB;;;>>=@@@;=;;;A<@@<@::6:=///
@ATNG8:00667:06656
GATGGTAGCTCTGCTCTGACTCTCGTACTCATTCGTTTCGGAAGAGACAGGTACGTTAATAGTTAATAGCGTACTTCTTTTTCTTGCTTTCGTGGTATTCTTGCTAGTTACACTAGCCATCCTTACTGCGCTTCGATTGTGTGCGTACTGCTGCAATATTGTTAACGTGAGTCTTGTAAAACCTTCTTTTTACGTTTACTCTCGTGTTAAAAATCTGAATTCTTCTAGAGTTCCTGATCTTCTGGGTCTACGCTCGTCGCGCTACCATCGAATCCTCTTAGTCT
+
BAB>?CCCCABBCCCCBBCCCCCCCCCCDBBB?BBBB>BC?C?CCCCBAA?BCECD@C@CCCB?C@BCCBCBCCE@BBBBB2DA?BBBB<BCCC@CCC@CD;;;@DDD@CCCCBBBE@CBB@B@CCCBCAAA?BCCC@CBBBBAAABBBCCABAB?BDC?BA=A=BBCCCCCEC@CCCJJ<GAC?AACCC5CDDDD=CCCCBBBBBC@DDDD5CBCBC@C@CD?ABCCCCC>A>ABBCBB?B?@@<ABBBBCCCBBABBAAABAC?BBBBC@BB?BBB?CCBBB
@ATNG8:00672:06682
GATGGTAGAGAGACTGTAGCGCACCCAGAAGATCAGGAACTCTAGAAGAATTCAGATTTTTAACACGAGAGTAAACGTAAAAAGAAGGTTTTACAAGACTCACGTTAACAATATTGCAGCAGTACGCACACAATCGAAGCGCAGTAAGGATGGCTAGTGTAACTAGCAAGAATACCACGAAAGCAAGAAAAAAGAAGTACGCTATTAACTATTAACGTACCTGTCTCTTCCGAAACGAATGAGTACGTGTGCGACGTGTCTCCTACCATCGAATCCTCTTAGTCT
+
@:9::>@A@DCDDDDB@@A@B@9::06?A9=BBBCB?D@BBACBCB?BB@C?BBGBBBBB3B@CCCCCBBBAA@6<=;;;;;*;B=A5;;;.;CB?CABACCCBB>B>;;7;CA8;<AABCCCIGAA@@@@B?BAAB?A???@??B@C@CBB?BCFCBBBA>A??>AB?A@<AA?177CCC<@?=;9:9999%9??@;8;>>@@>9@9;///4:7==BCD?CB???BB?B?BCC@BBB?:::DBBABBB@;;>D;:;??A@?<?AA8<=::::>A<;;;;>A???
@ATNG8:00675:06685
GATGGTAGCGCATATCAGCGCAGCCCAGAAGATCAGGAACTCTAGAAGAATTCAGATTTTTAACACGAGAGTAAACGTAAAAAGAAGGTTTTACAAGACTCACGTTAACAATATTGCAGCAGTACGCACACAATCGAAGCGCAGTAAGGATGGCTAGTGTAACTAGCAAGAATACCACGAAAGCAAGAAAAAAGAAGTACGCTATTAACTATTAACGTACCTGTCTCTTCCGAAACGAATGAGTACGATGAGATCTCGTGTGCTACCATCGAATCCTCTTAGTCT
+
CEDF@D?@ACCCBBBCCCCCBBBBB>BEC>BBECBB@B@CCCCCBB@DD?@>@BCCCCCC1D=BBCCCCCCBB@8@?9:999*9@=B?BBB9BAA?ACCCBCC997;@BB?BCC@DCCBBCCCCBBBBBB@B@BCCC@BBCCCBAA?C@CCC@BBDDCCDC?CCCACB?BB>CCB999A@?8@992998989%9?;A97:CBBBB?B?BBDD>>:=AB@@=@B@@@BB@D@CCD=CCB?BBBBCCBBBBBBBBBBAA@BCDA==AA<@>>>A7;;<;;;<=A?:9
@ATNG8:00676:06664
GATGGTAGGCACTGCGCACACATCCCAGAAGATCAGGAACTCTAGAAGAATTCAGATTTTTAACACGAGAGTAAACGTAAAAAGAAGGTTTTACAAGACTCACGTTTAACAATATTGCAGCAGTACGCACACAATCGAAGCGCAGTAAGGATGGCTAGTGTAACTAGCAAGAATACCTCGAAAGCAAGAAAAAGAAGTACGCTATTAACATTAACGTACCTGTCTCTTCCGAAACGAATGAGTACGTGTGACGTACGTGAGCTACCATCGAATCCTCTTAGTCT
+
?;B>?BBB@CCCDCBCCDBBBCCCE?CCB@DBBBBB?BACCCCDBC@BD@B?BAB@@@@@0@?BBAABCBCBBB=??ACFEE3CB?C@DCD<ICC?BBB@B@B99:0;>?@=ACD@AAABDCCECCCCDCCBB?BCBC@BBABBABC?E@C@@>@BBBBACC?CCBACC?AB?BBB?BBBBE<AAA>ABBBB3@E=>===BB@@@3818>=:?<?ACBA>ABBAABB=?=?FE=BBB>AABBBBBC???@@@?BBBBBBCBBBDB:>>??D=DD9;;;=A@;;;
@ATNG8:00677:06664
GATGGTAGCGAGCGAGTGTGTATACCAGAAGATCAGGAACTCTAGAAGAATTCAGATTTTTAACACGAGAGTAAACGTAAAAAGAAGGTTTTACAAGACTCACGTTACAATATTGCAGCAGTACGCACACAATCGAAGCGCAGTAAGGATGGCTAGTGTAACTAGCAAGAATACCACGAAAGCAAGAAAAAAGAAGTACGCTATTAACTATTAACGTACCTGTCTCTTCCGAAACGAATGAGTACAGAGAGTACGATATGTCTACCATCGAATCCTCTTAGTCT
+
DECB?BBDDBBBAACCCCCCCCBBCACCC@CCCC@@?@?BBCDCBC@BB?A@BBCDDDFF3F@CCCCCBBBCCB:??:;;;;*;B=@>AAA8BKL@CCCCCCC997;AA=ABB?ACECCCCCCBBBCCBCBAGAAA@DBBBBBBB?C@EAA?ACCBBBCC@BBBCCC@BB@BBB=??@@@:@>>;999989%9@9>8:9EEBCD<@<?AAA5949=@@@>@@@@@BB@D?AAD?CCC?AACCCAAACBBBABBBBBBBBB@@?@@<?BBBB?B?=>=>=AA:::
@ATNG8:00678:06684
GATGGTAGTATCTGCACACTCTGTCCAGAAGATCAGGAACTCTAGAAGAATTCAGATTTTTAACACGAGAGTAAACGTAAAAAGAAGGTTTTACAAGACTCACGTTAACAATATTGCAGCAGTACGCACACAATCGAAGCGCAGTAAGGATGGCTAGTGTAACTAGCAAGAATACCACGAAAGCAAGAAAAAAGAAGTACGCTATTAACTATTAACGTACCTGTCTCTTCAAACGAATGTGTACTACTCTCAGAGACACACTACCATCGAATCCTCTTAGTCT
+
//:;:;??CCCABBBCDDDCBCCCDACCF?CCDBBB>A>BBBBBDC@DC?B?BBAAACCC3C?BBBBA@=>988+8=;;;;;*;A<>4;;;*:;;7;CCCCCEAA>A@BB>BBB:;;BCDCECCCCCCBBAB@CCCC>A@BBCCCC?D@DBB?BBBBBBCC?CCAAAB?CC@AAA?BBCCF<??A;:9::99%9@>A988AAA??<?<@@FE<>;=>@:;89CAABAA?CBD=BBB?BCBCCBCCAAABBBBBBB??;>===@@<@@BAB=AA=;;;;>BB?@
@ATNG8:00678:06690
GATGGTAGCACACGAGATCTCATCGTACTCAATTCGTTTCGGAAGAGACAGGTACGTTAATAGTTAATAGCGTACTTCTTTTTCTTTAGCTTTCTGTGGTATTCTTGCCTTAGTTTACACTAGCCATTCCTTACTGCGCTTCGATTGTGTGCGTACTGCTGCTAATATTTGTTAACTTGAGTCTTGTAAAAACCTTCTTTTTTACGTTTACTCTCGTGTTAAAAATCTTGTAATTCTTCTAGAGTTCCTGATCTTCTGGTGTCTGATCTGTATCACTACCATCGAATCCTCTTAGTCT
+
:9::6;;;;;<C@@996<<@;;;;>966=AA8A?BBBB<>A>@8BBA@@AB4:5>49.459444.405;<BCAABB?AC@A>,000(//688166899397937;837,349377(552:92..2./(.38266;;755238=>:39877789:58859983330....'.7.3.55/55577713/////$/(/(/6;;;;%/////(377332222539899*55;5555283893788....).2355:550587255225?AA@?988:999:77.79:780753633(-----
@ATNG8:00679:06668
GATGGTAGCACACGAGATCTCATCGTACTCATTCGTTTCGGAAGAGACAGGTACGTTAATAGTTAATAGCGTACTTCTTTTTCTTGCTTTCGTGGTATTCTTGCTAGTTACACTAGCCATCCTTACTGCGCTTCGATTGTGTGCGTACTGCTGCAATATTGTTAACGTGAGTCTTGTAAAACCTTCTTTTTACGTTTACTCTCGTGTTAAAAATCTGAATTCTTCTAGAGTTCCTGATCTTCTGGGCTGCGCTGATATGCGCTACCCATCGAATCCTCTTAGTCT
+
788;@A@@BBABB@@;;CCCCCDE>>===C:;.;?=:1:;.5.555:;99159554.4.4:;;:?;?B====<<<8??;;:):>-3333(3:885:::4<?4898;:><B878BBBB@BCC@B?BA?>9///6;99909:;:665977=AD6//72..-277)-)-7--.5333265577,76=5>>BAA.;:66=066>///-7-/(/555'5598;6A9=>=D@@@?>=8========::;=@6@///96799/////77:566(5;;985884///066999
@ATNG8:00680:06680
GATGGTAGCTCACGTACGTCACACGTACTCATTCGTTTCGGAAGAGACAGGTACGTTAATAGTTAATAGTGTACTTCTTTTTCTTGCTTTCGTGGTATTCTTGCTAGTTACACTAGCCATCCTTACTGCTCTTCGATTGTGTGCGTACTGCTGCAATATTGTTAACGTGAGTCTTGTAAAACCTTCTTTTTACGTTTACTCTCGTGTTAAAAATCTGAATTCTTCTAGAGTTCCTGATCTTCTGGATAGCGACGCGATATACTACCATCGAATCCTCTTAGTCT
+
<BB>ADBB@@::;55556==BBBCBB;;;CCF?CCGC=CC@C?BCCBBBC@BBBBB?B>A@DE@D@AABCCCCBB@BABBB2BB@BAAA;@BBC@CBE@BB?;;;CBB>AAABBBBB;=@?5;5;@>@@@BB?BCDC99:CDBB@???CBB@;;;+0/0*/86=7BC@A?==3354::=B1?8<577889(6>AAA:?76678:878:>AA@/9;99:2727;3==>;;;>9@=AAAA;;*///)/88;@?????989@==@??;7555::.55497728???A
@ATNG8:00682:06671
GATGGTAGCTCGCTGATGATATCTCCAGAAGATCAGGAACTCTAGAAGAATTCAGATTTTTTAACACGAGAGTAAACGTAAAAAAGAAGGTTTTACAAGACTCACGTTAACAATATTGCAGCAGTACGCACACAATCGAAGCGCAGTAAGGATGGCTAGTGTAACTAGCAAGAATACCACGAAAGCAAGAAAAAAAGAAGTACGCTATTAAACTATTAAACGTACCTGTCTCTTCCCGAAAACGAATGAGTACTACTCTCAGAGACACACTACCCATCGAATCCTCTTTAGTCT
+
<>>A?CA@@ACCCABACCDDBCCCC<AAB?CBCCCC@D@BACCCCC@BB@B?@@@::::::%9<@?BCBBBBBAB=?9;;CBBB);;49499906CC:DCCBB@@00+08<>5?=?<;<BBCCCCCBCBCCBBB<A@??;@@@=?==>5;7;BB?CDBBBB@@=?ABA=?990*/0/)/0:::5::A>@@@@@>>#83/3333<6::6128'8272+25'27:4404333833-33(3<==/:884333=B@B@CCCAAACBAAA@=>==<<==,678883//(////(/====
@ATNG8:00685:06696
GATGGTAGCGCATATCAGCGCAGCCCAGTAGATCAGGAACTCTAGAAGAATTCAGATTTTTAACACGAGAGTAAACGTAAAAAGAAGGTTTTACAAGACTCACGTTTAACAATATTGCAGCAGTACGCACACAATCGAAGCGCAGTAAGGATGGCTAGTGTAACTAGCAAGAATACCACGAAAGCAAGAAAAAAGAAGTACGCTATTAACTATTAACGTACCTGTCTCTTCCGAACGAATGAGTACTGCGTCTCACTCTCGCCTACCATCGAATCCTCTTAGTCT
+
<<<=?B;:;::>>@BCBBBD>>::;0;CCCCCCBCD@EAC;;;CCC?@@?@>AAB@@@@@,@7;;BBB@@=;;;,:599999(9;5:7<<<0<B@?BC;;;CC@@@;A>AC?ABB=@@AA@;99@D::9@>998;CDD@BBCCCCBB@DACBA?ACB@@@BB=@ABCBB@BD?BBC>???BC;A=<8/00000%0/*/0//8:?A;>>?=<@B8B?;:A@C@BCC@@@B?B9;;=A;;498;;=@BBBB@BD@@@?B@ACB@<A@@=@@??F@CC=ABC@B@A?C
@ATNG8:00686:06694
GATGGTAGCTATACGTATATCTATGTACTCATTCGTTTCGGAAGAGACAGGTACGTTAATAGTTAATAGCGTACTTCTTTTTCTTGCTTTCGTGGTATTCTTGCTAGTTACACTAGCCATCCTACTGCGCTTCGATTGTGTGCGTACTGCTGCAATATTGTTAACGTGAGTCTTGTAAAACCTTCTTTTTACGTTTACTCTCGTGTTAAAAATCTGAATTCTTCTAGAGTTCCTGATCTTCTGGAGATATCATCAGCGGCTACCATTCGAATCCTCTTAGTGCT
+
5;<<?CAACC@CCCCCBBAC>>;<<<<<<A9:29BCB:@A4919@AABCD@CCDBC696:@AA>B?BCBAACCAA=@@@A@2@?9;999(3<:?>ABB=::69:@@@C787BBBBBC=>>:+//88==9=<8=AAA368?>;;;??>>?AA?>?59788>>:@<>>>?@@A?@<<>>AA2B=?7;;@@@.88=@@1;::///;::A;?>>>.;AA>>;>=>><>@AAB>>:>:>:99DD166<69999;;;;@ABC>>;>?==8;;5;=<9>>66,,*,,,,,5
@ATNG8:00687:06652
GATGGTAGCGCGACGAGCGTAGACCCAGAAGATCAGGAACTCTAGAAGAATTCAGATTTTTTAACACGAGAGTAAAACGTAAAAAAGAAGGTTTTTACAAGACTCACGTTTAACAATATTGCAGCAGTACGCACACAATCGAAGCGCAGTAAGGATGGCTAGTGTAACTAGCAAGAATACCACGAAAGCAAGAAAAAAGAAGTACGCTATTAACTATTAACGTACCTGTCTCTTCCGAAACGAATGAGTACCTCTCAGACGCTCGTCCTACCATCGAATCCTCTTAGTCT
+
::<<<=;:;<@@@@@>>@A@>@900+000+/>=??B4:46@=88,,),,(,(,7//4=<<<%524<=88;??8:::+:?@BCCB@&5;25.5555$5AA?669><;;:;;.;;?>9<:905<@<BCFFBBBCCBBBB?BBBA?BCCCBCCC@C@BAA>ACBDBBBF@B?????=AE?BBB177777)3993337787%7?<A789>>?@A1836==;5>9<AA??<????@AB=@<???8=??8?@B?>??<???A=A>@>=/////(/6;6;=AAD:??<>9;697779
@ATNG8:00688:06666
GATGGTAGCAGACGTGACAGAGCGCCAGAAGATCAGGAACTCTAGAAGAATTCAGATTTTTAACACGAGAGTAAACGTAAAAAGAAGTTTTTACAAGACTCACGTTAACAATATTGCAGCAGTACGCACACAATCGAAGCGCAGTAAGGATAGCTAGTGTAACTAGCAAGAAATACCACGAAAGACAAGAAAAAAGAAGTACGCTATTAACTATTAACGTGCCTGTCTCTTCCGAAAACGAATGAGTACGTGTGCGACGTGTCTCCTACCATCGAATCCTCTTAGTCT
+
/::;<?@@@>@>::<<556=;?;666;;<8=@@@BB?B@CC;;<BBDDE?B>A@?99999(8;?@@;;;@0.-7/8-0-99=+<<7<>@@@+>@@:=6;<@>99=:97::065A?CCCABBCB@A;;:::;;29A@C698B>==>=:@=ABBCBB@A655:5443:33-3//(///(/6666.7779,333333#33,377::;<:9397555:6<.5548868999869)/(////&/9:588;;88877873325566675556888;A9557155/6991:8569
@ATNG8:00689:06698
GATGGTAGCGCGACGAGCGTAGACCCAGAAGATCAGGAACTCTAGAAGAATTCAGATTTTTAACACGAGAGTAAACGTAAAAAGATGGTTTTACAAGACTCACGTTAACAATATTGCAGCAGTACGCACACAATCGAAGCGCAGTAAGGATGGCTAGTGTAACTAGCAAGAATACCACGAAAGCAAGAAAAAGGAAGTACGCTATTAACTATTAACGTACCTGTCTCTTCCGAAACGAATGAGTACGATGAGAGAGCTCTCTCTACCATCGAATCCTCTTAGTCT
+
@CBC@CCCF??@DBDCCCCCCCBAA>BCCACBBB:::;?BBBCE@@??B@C@AAABCDDD3B?AABBBDC99:C>??@BFLL5CBBA5;;;.<CC@CCCCCCCBB@B@AA>BBC@CCCCCCCDICDDC@@@A;?@AC?ACCAA@@?=A?BCB@CDEDBAAC?BBBBBB?BC?AAA799?BD=@@@;00000(0+05:;>AB?@A@=A8:9>=.8.5:@BC@BAACB@@:?:>@C=BBC?CBBBBBBCBAAACCE???>>;;;A?@?=@@@==:=D<;;;6;???@
@ATNG8:00690:06688
GATGGTAGAGAGACTGTAGCGCACCCAGAAGATCAGGAACTCTAGAAGAATTCAGATTTTTAACACGAGAGTAAACGTAAAAAGAAGGTTTTACAAGACTCACGTTAACAATATTGCAGCAGTACGCACACAATCGAAGCGCAGTAAGGATGGCTAGTGTAACTAGCAAGAATACCACGAAAGCAAGAAAAAAGAAGTACGCTATTAACTATTAACGTACCTGTCTCTTCCGAAACGAATGAGTACGATGAGATCTCGTGTGCTACCATCGAATCCTCTTAGTCT
+
>;=>@CAAACDCBBBBCCCCCCBCD>CCC@CCCBBC?C?BBCCBCA?AA?A?BBB@???@2@?CCBBAAABBBB=AA;;;;;*;B@B?CCC<CCCACCCCCCDBC@C@BB@BBB@CACBCCCBCBBBBB@@A@DDDD?BAAABBAB=B@CCC@CCB???BB?BBBBBBAFF?99:>??BBB=B@@;999999%9A?B;9;@DA>?1816:@@.818<>=@;?A???CA>A>ABG=BBC?BCBBDBBABCCCAA;;;>>?@@@>??A=EB@??;;;5;?>:>B999
@ATNG8:00694:06683
GATGGTAGCGAGCGAGTGTGTATACCAGAAGATCAGGAACTCTAGAAGAATTCAGATTTTTAACACGAGAGTAAACGTAAAAAGAAGGTTTTACAAGACTCACGTTAACAATATTGCAGCAGTACGCACACAATCGAAGCGCAGTAAGGATGGCTAGTGTAACTAGCAAGAATACCAGAAAGCAAGAAAAAAGAAGTACGCTATTTAACTATTAACGTACCCGTCTCTTCCGAAACGAATGAGTACGATGAGAGAGCTCTCTCTACCATCGAATCCTCTTAGTCT
+
4::<8<<>><<655::::566;;;>?A@;1555445058>;;;>==:==9=@;9:B@BBC0>:;666====55505<<>??A+==8<5;99+955.6=><<;<59.4.4939::8;;::?A;??>@;;966=9666?9555:555=8<9>==:A??CABAE@A>?>>?;?A=@??;>599)5:>59:9:9:#994999999:444(4.44:94:7::9555)544;<<398555)4<<9<<<<<=<BB999>>:=000///;;===583338289599;.33898
@ATNG8:00695:06688
GATGGTAGTGTGTCTCTGAGAGTAGTACTCATTCGTTTCGGAAGAGACAGGTACGTTAATAGTTAATAGCGTACTTCTTTTTTCTTGCTTTCGTGGTATTCTTGCTAGTTACACTAGCCATCCTTACTGCGCTTCGATTGTGTGCGTACTGCTGCAATATTGTTAACGTGAGTCTTGTAAAACCTTCTTTTTTACGTTTTACTCTCGTGTGTTAAAAAATCTGAATTCTTCTAGAGTTCCTGATCTTCTGGGTGTATCAGCGATCGAATCCTCTTAGTCT
+
ADBC@CCCCCCCCCCCDDFCBBBBCCCCCCCB=A888-;;5;<@ABCA:;::BBBB>A??A=@<@>BBBBBAABA<;;:::;%;@<9>BB<BBBC@CBA@BB8;;@@BC?BBGBBBBB=@@@<@<AA@@BBBB?BCBB@CBBBBBBBCCCBBBBBEABBB?BB?B?BBBBBBCCC>@;;;;.;>B>;<<;<<%;C:;;;.;ABCCBB>@@9@5:9949#999@?<;9<>:>>>CC9;8:<A@BBBC>@:;;7;;;;BCBBC;;;BBF@BA>B@@=@E<;;
@ATNG8:00701:06666
GATGGTAGTAGTACACTAGTCATACCAGAAGATCAGGAACTCTAGAAGAATTCAGATTTTTAACACGAGAGTAAACGTAAAAAGAAGGTTTTACAAGACTCACGTTAACAATATTGCAGCAGTACGCACACAATCGAAGCGCAGTAAGGATGGCTAGTGTAACTAGCAAGAATACCACGAAAGCAAGAAAAAAGAAGTACGCTATTAACTATTAACGTACCTGTCTCTTCCGAAACGAATGAGTACACATCGTCTGTCGTGCTACCATCGAATCCTCTTAGTCT
+
<:;<?BCBBBBBCDCBBBBBB@@@B?@@@?BBCCCCAC;;;CBBBB?BB@B?BCBBCBBB5B?BC?@@BBB::9/99;9994$9@;<?ADG<GCC@DBCBBDC;;7:=AA?BBC?DBBBEDFDCEAAABBBB@CCBB?BBBCCDDD?C?C@@=@BA:::CC>AAACBB?BE?BA@578BAC>B??;999999%9@<=;:>A?A;;5;8;;>>8?=@ACCC?BCCCBCB?B?BBC>BBB?BBBBBBBBBBCCA>BBB:::???CBB@BBBAD@CC?AA>7;?BA>
@ATNG8:00708:06667
GATGGTAGCACGAGTCACTCATATCCAGAAGATCTGGAACTCTAGAAGAATTCAGATTTTTAACACGAGAGTAAACGTAAAAAGAAGGTTTTACAAGACTCACGTTAACAATATTGCAGCAGTACGCACACAATCGAAGCGCAGTAAGGATGGCTAGTGTAACTAGCAAGAATACCACGAAAGCAAGAAAAAAGAAGTACGCTATTAACTATTAACGTACCTGTCTCTTCCGAAACGAATGAGTACGTGTGCGACGTGTCTCCTACCATCGAATCCTCTTAGTCT
+
@::=>??AABBB?A@ACBBBCCCBB?B?@?@CCCCC@C@CCCCBBCABB@B@BBC@@@@@0??CDDED@??BBB=BBBCCCB3;;;:@FIE;CCEACCAAABC;:8;@CC@DDK@CBB@AACCCCCCCCBBA@B@@@>AAAACBBB@B?BA@?@DCCCBCCACBCBCB?BB?99:<??AA@9@992998889%9?;>?8?@9@@@=@<>;>=:?;<<A@?<?BA@@BC?C@BBB>BCC?@??FCCABAA???=A=A===A@A<@@A=@==>@=@?:?;;5:;888
@ATNG8:00711:06652
GATGGTAGCACGACACGACGATGTGTACTCATTCGTTTCGGAAGAGACAGGTACGTTAATAGTTAATAGCGTACTTCTTTTTCTTGCTTCGTGGTATTCTTGCTAGTTACACTAGCCATCCTTACTGCGCTTCGATTGTGTGCGTACTGCTGCAATATTGTTAACGTGAGTCTTGTAAAACCTTCTTTTTACGTTTACTCTCGTGTTAAAAATCTGAATTCTTCTAGAGTTCCTGATCTTCTGGCTCTCGTAGACAGATACTACCATCGAATCCTCTTAGTCT
+
<<<=@C@?@B@@;BCBCB==>CCCC@@@@B;;8;ECC<BB?A?ACCCC@@?ABAAA<@=@A@@<@?ACCBBCBB?=99888)0=:=00,/:=A>BBB?AA<>??BA@>ACBAAB9979AC9:8:A@@@@==9<=>?<@@AA@@>>>B>>>@===:==?=@@<?<BAAACAAAA;>?ADD5@<?5;;;;;+:>>?B9=>=;;:==8718>=>/>888?:>;;;7;?>=>:;5;8===?>?7;;@:?>>;;;@AA@@@B>>>=;;:=<89661//+/=;4966//
@ATNG8:00712:06659
GATGGTAGCGCATATCAGCGCAGCCCAGAAGATCAGGAACTCTAGAAGAATTCATATTTTTAACACGAGAGTAAACGTAAAAAGAAGGTTTTACAAGACTCACGTTAACAATATTGCAGCAGTACGCACACAATCGAAGCGCAGTAAGGATGGCTAGTGTAACTAGCAAGAATACCACGAAAGCAAGAAAAAAGAAGTACGCTATTAACTATTAACGTACCTGTCTCTTCCGAAACGAATGAGTACGTGTGCGACGTGTCTCCTACCATCGAATCCTCTTAGTCT
+
::;<?BBCBB@ABBBBBABBBAAAD?DDC@CCCBBB?B?BCCCBBA>@A>A>AABCEGDE3B>@?BCBBACCCE>@??@A@@.@A=A?AAA9CFC@DDCDCBC;;8;?<;4;;:25A=9:9>?@A@@@B@@@?;;;B?BBBCBBBB?C@BBB@BCCCCBDC@DBBACC>?@>BCD@A@ADD=>9920===>>&=?9/0/?:;BBB?B?BBDC?B=;;BCB?AA;;;@B>B=@@B<B993877?<;=?=>=798>777AB===@BBB?BC@??;?A<?;;6;===?
@ATNG8:00665:06714
GATGGTAGCAGACGTGACAGAGCGCCAGAAGATCAGGAACTCTAGAAGAATTCAGATTTTTAACACGAGAGTAAACGTAAAAAGAAGGTTTTACAAGACTCACGTTTAACAATATTGCAGCAGTACGCACACAATCGAAGCGCAGTAAGGATGGCTAGTGTAACTAGCAAGAATACCACGAAAGCAAGAAAAAAGAAGTACGCTATTAACTATTAACGTACCTGTCTCTTCCGAAACGAATGAGTACGTGTGCGACGTGTCTCCTACCATCGAATCCTCTTAGTCT
+
8<<=@BCBBBC?@CCDBBBFDCCCC=BAC@BBBCCC?A>BCAAAAC@BC?B?BBBBBACD2C=AAACBBAC9992999;@B@1BD:=:BCB7BAA?ACCDBBB;;;0<>AA?BBA=@A@@@BECBAAA@BBBB?BBAC?AABCCCBB?C>@@A?ACCCCAAA>AABBCC@A@=@@@:@A@@@:::>8>@@@AA(@A?A:98??>>@:>5;;?>;><==A;:6:@@ABBB@E?BBB<AAC<@@CCBA@AA@????===AA==>@:>>B=B@@??<?A<88/7<;///
@ATNG8:00667:06708
GATGGTAGTATAGAGCTCTACATAGTACTCATTCGTTTCGGAAGAGACAGGTACGTTAATAGTTAATAGCGTACTTCTTTTTCTTGCTTTCGTGGTATTCTTGCTAGTTACACTAGCCATCCTTACTGCGCTTCGATTGTGTGCGTACTGCTGCAATATTGTTAACGTGAGTCTTGTAAAACCTTCTTTTTACGTTTACTCTCGTGTTAAAAATCTGAATTCTTCTAGAGTTCCTGATCTTCTGGGCTGCGCTGATATGCGCTACCATCGAATCCTCTTAGTCT
+
CBBB=ADDDCBBCDBBBBBCCCCCCBBBBDBB?B???<@B?C@CCCBCCB?BCBCB?B=??BB?C=AAABBCCBB?BBCBB2BA?BBBB=BCBB?BBB@BB<@@BDB@?BBBBB@@A;AAA;A:>@>?;:::=A@?>=???@A@A>>>>>?>>>>:<<<;<<:=<@A@?A???A;>@?DC5A<>977666(8=;<=7====?AA@@?<ABBB/C>>>A=A<AA=@@@A@@@;A;AA@@@>7;;>C7>9;;A>>>@=>><<99:>>;>AAAB=??<???:>>==>
@ATNG8:00667:06728
GATGGTAGCGAGCGAGTTGTGTATACCAAGAAGAATCAGGAACTCTAGAAGAATTCAGATTTTTAACACGAGAGTAAACGTAAAAAGAAGGTTTTACAAGACTCACGTTAACAATATTGCAGCAGTACGCACACAATCGAAGCGCAGTAAGGATGGCTAGTGTAACTAGCAAGAATACCACGAAAGCAAGAAAAAAGAAGTACGCTATTAACTATTAACGTACCTGTCTCTTCCGAAACGAATGAGTACGAGAGTCAGAGCAGAGCTACCATCGAATCCTCTTAGTCT
+
/8//)/78:9:9777//+/;;;:000)/)/;49:8@;>>2945:==<<A<??9?<=<995599'599?A>CCCBBBB<BB?AAAB2AD?D<@@@9@CCAECCCBBB::6;?CB?DDC@BCBCABBBABA?@@BBB?BBBB?BCBBCCCC@C@C;;;;FFDCCCC?CCCBBC@CC@CCC@CCCCA;@::3::::99%9A>>?>BABB9977==?AA=@=@@BAA<BCB@@@A<@<@CC=DCB?AACBABBBAAABCCCBBBBCCBBBBBB@B?@@C?BB?BAA=<CAAA
@ATNG8:00668:06710
GATGGTAGATACTCGCTGATACACCCAGAAGATCAGGAACTCTAGAAGAATTCAGATTTTTAACACGAGAGTAAACGTAAAAAGAAGGTTTTACAAGACTCACGTTAACAATATTGCAGCAGTACGCACACAATCGAAGCGCAGTAAGGATGGCTAGTGTAACTAGCAAGAATACCACGAAAGCAAGAAAAAAGAAGTACGCTATTAACTATTAACGTACCTGTCTCTTCCGAAACGAATGAGTACACACTCTCATATGACACTACCATCGAATCCTCTTAGTCT
+
<<A?>BABADDCDBBBCCCCCCBBB>BBC@BBBC99;:@BBCCCBB@CB>A>ABBBDDDD2C>BABBCCBB???8?ABDMIK5CB?B=BAA3A;;7;BBBBBC;;6;?@@=BBB@DABACCCCBCBBBCCCB?BBCD>AA@ACCBB?C@CBB?BCBFCBBB@?@@BBA>BB=@A@:==BBC8A@A=ABBBBB)BDAF@>;<@@>B;>799==1;5;<ABC=@?AA@@A<@<@AA;@BB?BBBDBBBCB:9:CC@@@B@B998@?A@>B@?>@=;;6<994;>>77
@ATNG8:00674:06725
GATTAGTATAGAGCTCTACATAGTACTCATTCGTTTCGGAAGAGACAGGTATGTTAATAGTTAATAGCGTACTTCTTTTTCTTGCTTTCGTGGTATTCTTGCTAGTTACACTAGCCATCCTTACTGCGCTTCGATTGTGTGCGTACTGCTGCAATATTGTTAACGTGAGTCTTGTAAAACCTTCTTTTTACGTTTACTCTCGTGTTAAAAATCTGAATTCTTCTAGAGTTCCTGATCTTCTGGTGTCTGATCTGTATCACTACCATCGAATCCTCTTAGTCT
+
@AA?CBABBCDDDCAABCCDCCBCCCCCBB@BCCC>CC@C@CCBBBBB@BBBCD@D=AABC?B>AAABBCCCD@@AAA@2BC?BBCC=AAAA?AAB>BB;==>CAA?BBBBBBBC?B@A;A;?@AA@<<=;AAAA;@===>>?AAAAAA=>>A;>><=@@<@;@@AAAAAAA;???A@6@=A=@@@@@/@@=<=0:;9688AAAB<@@@@/@???B=B<AA<@@@@====A:AACB>>:>>A<AA@??@@@>>>@@AA@>>AC=A@@?@<@B<=>=:>>888
@ATNG8:00675:06719
GATGGTAGGACGAGCGTCTGAGAGGTACTCATTCGTTTCGGAAGAGACAGGTACGTTAATAGTTAATAGCGTACTTCTTTTTCTTGCTTTCGTGGTATTCTTGCTAGTTACACTAGCCATCCTTACTGCGCTTCGATTGTGTGCGTACTGCTGCAATATTGTTAACGTGAGTCTTGTAAAACCTTCTTTTTACGTTTACTCTCGTGTTAAAAATCTGAATTCTTCTAGAGTTCCTGATCTTCTGGATACACTCATGTGCACCTAACCATCGAATCCTCTTAGTCT
+
@?C>?CCB@BAABBABBBA@AAAA?CBBCBBB?BBCC>BD@C@CCCCCBD@CCDGD?C?CCCC@C>CCCCEBB@C?BBAAA,;;5:ABB=CEEGFECC@BC:;;CCCDAGDCCBBBD?BCC@B@CBBBDECC>??CC@CBBBBBBBDBBBBCCCC?CBB=BD?C?AACCCCCCC@CCCCC<CAD=;;;;;*;CCCC;;;CCDFCCCB>BBBB2BBBBC@D?DD@BBBBCCB@B?BBAAAA>AAC@CCCCDCCBBBAA?>>;:00+0:=<>AB>AB???@@CFAAA
@ATNG8:00682:06730
GATGGTAGTGTCAGTGCGCGTCGTCCAGAAGATCAGGAACTCTAGAAGAATTCAGATTTTTAACACGAGAGTAAACGTAAAAAGAAGGTTTTACAAGACTCACGTTAACAATATTGCAGCAGTACGCACACAATCGTAGCGCAGTAAGGATGGCTAGTGTAACTAGCAAGAATACCACGAAAGCAAGAAAAAGAAGTACGCTATTAACTATTAACGTACCTGTCTCTTCCGAAACGAATGAGTACATAGATATACGTATAGCTACCATCGAATCCTCTTAGTCT
+
:<<>?CCCCCBBCAABBCCCABCCC?BBC@CCCFBA>B?BBEDDCC?BB?B@CCCBBBBB3B?BBCBAAABBBA9?:;9===,=><?299:4:BA@CCCB@>@00,0:<<<@AC@CDCDDBBCBCJCBBBDC?CA@ACBCCCBAAB?B<@@A>ACDBAADG?CBCCAA<993:97<@A???89888//000(0;7///9=BBAA<A<A@@@<A<AACCC@CCA@?AA=A>ABC?CCC?BBCBBBBBABACCCCBAB>>?BAA@@@=@988=8=?:;;;5;??@@
@ATNG8:00686:06711
GATGGTAGTCTCAGATAGTCTATAGTATCATTCGTTTCGGAAGAGACAGGTACGTTAATAGTTAATAGCGTACTTCTTTTTCTTGCTTTCGTGGTATTCTTGCTAGTTACACTAGCCATCCTTACTGCGCTTCGATTGTGTGCGTACTGCTGCAATATTGTTAACGTGAGTCTTGTAAAACCTTCTTTTTACGTTTACTCTCGTGTTAAAAATCTGAATTCTTCTAGAGTTCCTGATCTTCTGGAGATATCATCAGCGAGCTACCATCGAATCCTCTTAGTCT
+
@@@=?A@ABCBDABBCCCCCCBBBCCCCDA@?@CCM?FD?B@CCCCBDE@DDCBB?A=ABBA>@<@<;;;?;?B?ABBBC3BB?BAA@9@AAA?ABD@DI;;;BDBC@CDCBBBCC?BBC@C@CCCA@@@@=@BBC@DDBBBBCCCCBCCBBBC?BCA>AC?B?C@ABDECCD@DFCCF;C>B?@@@@@0@E@AA7:;DCCCCCCC@DDDC5CBBBC@D@CC?BBBCCCC?B?CBBDCC@CBC@CDDBBBCCCCCCCC@@@C::7:@??@>AB?BBB?BDBBB
@ATNG8:00686:06728
GATGGTAGCGCATATCAGCGCAGCCCGAAGATCAGGAACTCTAGAAGAATTCAGATTTTTAACACGAGAGTAAACGTAAAAAGAAGGTTTTACAAGACTCACGTTAACAATATTGCAGCAGTACGCACACAATCGAAGCGCAGTAAGGATGGCTAGTGTAACTAGCAAGAATACCACGAAAGCAAGAAAAAAGAAGTACGCTATTAACTATTAACGTACCTGTCTCTTCCGAAACGATGAGTACGATGAGATCTCGTGTGCTACCATCGAATCCTCTTAGTCT
+
;;<=9===>=CB@CBBC@AABCBBB=BC?AAACBB>@?@DCCCFKAHCAB?BAA;;;;;*;=AAACCAAA;;;0;B<;;;;*;@=@?BBB79;C?C;9;FDCBB?C>@A>ABB?BBBB@@@BBC@@@;;;;5;;;;@CCCCDDDC@C?BBB>BBBBBBBB@BBBBBE@EC?;;:>@?:99/9>>;9999:9%:;8793799>@=8;888<A7B>A@B@@<@B@@@@B@@;?=@<@000???ABB>?>A@A@BAAAA@@A???BB>A>>=>97818>>;ABBAA
@ATNG8:00687:06724
GATGGTAGAGTATCATGTGTATCTCCAGAGGATCAGGAACTCTAGAAGAATTTCAGATTTTTAACACGATAGTAAACGTAAAAAGAAGGTTTTACAAGACTCACGTTTAACAATATTGCAGCAGTACGCACACAATCGAAGCGCAGTAAGGATGGCTAGTGTAACTAGCAAGAATACCACGAAAGCAAGAAAAAAGAAGTACGCTATTAACTATTAACGTACCTGTCTCTTCCGAAACGAATGAGTACGAGAGAGCACACGTGTCTTCCATCGAATCCTCTTTGTCT
+
?:8:;;<BBCDDDCCBCCCCCABBC?BB@@<@BBA@?A;@@@BBBB>CC5;;.;@?@>===+=:;@;CBBAA;;;.;A@@@@@1@B?B7AA@7?AB>BC@@@DC;<<,:=@@=AAA;?@@?@@BBCDAABCBBB@A@@A>BBBCCBBC@CACBB>BBDCCCCC?BBCCCC<@@@CCB>AACCC:A??;>AAAAA(AA??>?ABBBBB?B?BCBB@C@==BBB>BB@@@AB>B?BBE=CCC?BBBABB???ABCBBBBBBBBBDBBB?B?AAABC@CA9=:99,9@>?
@ATNG8:00689:06714
GATGGTAGCGCATATCAGCGCAGCCCAGAAGATCAGGAACTCTAGAAGAATTCAGATTTTTAACACGAGAGTAAACGTAAAAGAAGGTTTTACAAGACTCACGTTAACAGTATTGCAGCAGTACGCACACAATCGAAGCGCAGTAAGGATGGCTAGTGTAACTAGCAAGAATACCACGAAAGCAAGAAAAAGAAGTACGCTATTAACTATTAACGTACCTGTCTCTTCCGAAACGAATGAGTACCTCTCAGACGCTCGTCCTACCATCGAATCCTCTTAGTCT
+
BBAB=AAAABBCCCCCCCC@??999,;@@;@CCCCD@C@CDCCBCA?AB?B?@>@;;;;;*;2;@AB@@A@9:;,:<@?>@3=?2:2;::&99916DDFEEC@@=@=@ABDCB?BBBBBBDCCBBBBBBA@<@B@@?@@@@CAA@>B@C==;=BBBBABC?A@ACCC?BB@AAA9<<<<;5<=<8<?@@@/@A=@988BBBCB8;7;>@?7;8:ADBB@BB;;;BB@B@CCD>AAD?CBBCCBB?AAABBBBBCCCBBAA>ABC@BA?AA=AA;::::?A:::
@ATNG8:00690:06711
GATGGTAGATATATGCACGCTCTACCAGAAGATCAGGAACTCTAGAAGAATTCAGATTTTTAACACGAGAGTAAACGTAAAAAGAAGGTTTTACAAGACTCACGTTAACAATATTGCAGCAGTACGCACACAATCGAAGCGCAGTAAGGATGGCTAGTGTAACTAGCAAGAATACCACGAAAGCAAGAAAAAAGAAGTACGCTATTAACTATTAACGTACCTGTCTCTTCCGAAACGAATGAGTACACATCGTCGTGTCGTGCTACCATCGAATCCTCTTAGTCT
+
77--*-889ABC@A@<=>??A@@;;056>9>BCBBB?B?BCC@@@D@BB=A?CDBBBBBB2B>AACBBBBBCBC=@>A?<<@0@@<;9<@@9CBB?ACCCBBB;;6:=@@<BBB@BCCCBCCCCCAAAC@@@?BCAB?CCCBBBCC?B@CA@>@CBBCBBB@BBCDCB?BB?989@ACABB>BCC?@@A@@@&=@;:989>=><=9=9=<AA<?<??B@@=@AAABCC@C@BCC=A??<??BBBDBABBBCBBCDCB999??>?=>8<988=8>@=@@A?>>>BB
@ATNG8:00691:06727
GATGGTAGCAGACGTGACAGAGCGCCAGAAGATCAGGAACTCTAGAAGAATTCAGATTTTTAACACGAGAGTAAACGTAAAAAGAAGGTTTTACAAGACTCACGTTAACAATATTGCAGCAGTACGCACACAATCGAAGCGCAGTAAGGATGGCTAGTGTAACTAGCAAGAATACCACGAAAGCAAGAAAAAAGAAGTACGCTATTAACTATTAACGTACCTGTCTCTTCCGAAACGAATGAGTACGTGTGCGACGTGTCTCCTACCATCGAATCCTCTTAGTCT
+
4<<=?CCCCEBBBBBBCCDBBADCC@CCCBCBBBDC@C?BBBBCCD@CC?A?BDDBAAA?2A>BB@@AB@A>>=7<=:;;;;.;D?D<ABA9ABC@CCCABBC:94;?CB?BCC?BBBABBFCCCBBBBCCC?CCCC>@@@@CBBB?D@CBB?BBCCDCCC?BBBAAA?BB@>>?<?@BED<@993998989%9>;?97:CBC?@;>:;9AA8>;>AA;;8;A???BC@C?CBF>BBB?BCBCBCBBBB??>DBBBA??AAB;??@=BAAAB=@@<;;::=A:::
@ATNG8:00696:06728
GATTAGATATATGCACGCTCTACCAGAAGATCAGGAACTCTAGAAGAATTCAGATTTTTAACACGAGAGTAAACGTAAAAAGAAGGTTTTACAAGACTCACGTTAACAATATTGCAGCAGTACGCACACAATCGAAGCGCAGTAAGGATGGCTAGTGTAACTAGCAAGAATACCACGAAAGCAAGAAAAAAGAAGTACGCTATTAACTATTAACGTACCTGTCTCTTCCGAAACGATGAGTACTATAGACTATCTGAGACTACCATCGAATCCTCTTAGTCT
+
:885@==@?;@@?ABCBCEC@@@?ACE?;9;B@A=@?BBCBDDDACC?C>AABBBCCC3B>??=BBBAAAAB>BBBBDGD5GD=@=@AA7ACC?BBBBECBBA?@@BB@BCD@BBBCCCBCCCCCEBBBB@;;;BABBCBBB@@=A?B@@?BBCBBBBB?BCCB@@>::69<;8=>=;=6<77/777878#7949>=>===B=:8<57=A6A>??BCC?A@@BBED?B?BBC=A:::??AAAB???AC???AADBABBAAABB>???<=:=B@BBB?AAABF
@ATNG8:00696:06729
GATGGTAGCAGACGTGACAGAGCGCCAGAAGATCAGGAACTCTAGAAGAATTCAGATTTTTTAACACGAGAGTAAACGTAAAAAAGAAGGTTTTACAAGACTCACGTTAACAATATTGCAGCAGTACGCACACAATCGAAGCGCAGTAAGGATGGCTAGTGTAACTAGCAAGAATACCACGAAAAGCAAGAAAAAAGAAGTACGCTATTAACTATTAACGTACCTGTCTCTTCCGAAACGAATGAGTACCTCTCAGACGCTCGTCCTACCATCGAATCCTCTTAGTCT
+
>>>?@CCCCCCCCCCCCCCCCCCAA?ACFABBBDA@=@=@BBCCBB?CCAD?BBA99999:$87@<BBCBCBBBB8=<;;;;::%;9<9>==>2>C@<@C>CCCCAA<B@DD@CCC?BBCBCBCDEDDBBBBBC?BB??<@BAAAA??<A?BEE@DCCCCCBB?BAABCC@BB=??>3::::99+9==8999999%9?;>:79BB@>=-/-/8=>,///@CBC@BA@???=:=:9:9/8AA?DBBBC@?=?BBBBBCBCB?@@A@:>>>:>BBAA=7638?:7==///
@ATNG8:00702:06710
GATGGTAGCGCATATCAGCGCAGCCCAGAAGTCAGGAACTCTAGAAGAATTCAGATTTTTAACACGAGAGTAAACGTAAAAAGAAGGTTTTACAAGACTCACGTTAACAATATTGCAGCAGTACGCACACAATCGAAGCGCAGTAAGGATGGCTAGTGTAACTAGCAAGAATACCACGAAAGCAAGAAAAAAGAAGTACGCTATTAACTATTAACGTACCTGTCTCTTCCGAAACGAATGAGTACAGAGAGTACGATATGTCTACCATCGAATCCTCTTAGTCT
+
@>>@<9555::@@BAAACCBBB@@@:@BB>CCHIHAF@AA@;;;C?@@<?7>@@>>@A@2?<A@9:9BCBBBD==744444$9=9=4999&5<<9>CCCEBBBC@C@;<7;BC=BBCCDCCCCBBBBA@@C@BB;;7;?BBAABC@C@CBC@BBCDDCCC>AABBCD???;?A?8>>BBB>>==8778899$8855525;:AA?;<;779>5>5;;@??<>B@AA@A7948A?5<9939>>AAB???BB@@CBBBBBBAA:;;;;6;@@??<?C>898<??@>>
@ATNG8:00704:06722
GATGGTAGCTCGCTGATGATATCTCCAGAAGATCAGGAACTCTAGAAGAATTCAGATTTTTAACACGAGAGTAAACGTAAAAAGAAGGTTTTACAAGACTCACGTTAACAATATTGCAGCAGTACGCACACAATCGAAGCGCAGTAAGGATGGCTAGTGTAACTAGCAAGAATACCACGAAAGCAAGAAAAAAGAAGTACGCTATTAACTATTAACGTACCTGTCTCTTCCGAAACGAATGAGTACACATCGTCGTGTCGTGCTACCATCGAATCCTCTTAGTCT
+
777849;@:66;::=B:9;BBCB;:9<CC>CCCCCB@B?BBBBBBA?BE@H@CEBBBBBA3B?BBBBBAA?>>@8??@AAAA2AA>?29994:AA?BCBCBCC;;99<@?;AAA=ABDDCBBCHCCCB@@@E@CBBB@BCCDDBBA?C@CBB>BBAACBBB@CCCDBA=@@<999<@@@A@;@>>;99:::9%9>;=:49BBCB@<>;<=AB;A=>>BBC?BDBBABC@C?BBC>CCD<??DDDBAAABE??????DCCCA@A@>@:@988A288:9898<@@??
@ATNG8:00705:06715
GATGGTAGATACTCGCTGATACACCCAGAAGATCAGGAACTCTAGAAGAATTCAGATTTTTAACACGAGAGTAAACGTAAAAAGAAGGTTTTACAAGACTCACGTTAACAATATTGCAGCAGTACGCACACAATCGAAGCGCAGTAAGGATGGCTAGTGTAACTAGCAAGAATACCACGAAAGCAAGAAAAAAGAAGTACGCTATTAACTATTAACGTACCTGTCTCTTCCGAAACGAATGAGTACACACTCTCATATGACACTACCATCGAATCCTCTTAGTCT
+
;><>9<<ABB@?@ACBBAA;;;@CC=@@A@BCBDA@=@@@@@CDBC?BBACACBBBBBBA3A<>>BBCDCBAAB8:8@AAAA0AD?B>BBB7BBD?B<;;CBB@@<@=@@<@@A<@@DCBBBCHFDDCBBBB?BBBC?BAABCC??=A@CCD?BC@@ABBC>AABB??;>A387:177BBD=A<;6;<<<<>'=;<<@<<:::>;0303678(/(/8<<;=BA>?>BB@D>BBB=AAB@BBCCCCBBB@A99:;;;;;BBBABB>>7>?777:=?<8669?>?@@
@ATNG8:00707:06732
GATGGTAGGCGAGAGTGAGACGCAGTACTCATTCGTTTCGGAAGAGACAGGTACGTTAATAGTTAATAGCGTACTTCTTTTCTTGCTTTCGTGGTATTCTTGCTAGTTACACTAGCCATCCTTACTGCGCTTCGATTGTGTGCGTACTGCTGCAATATTGTTAACGTGAGTCTTGTAAAACCTTCTTTTTACGTTTACTCTCGTGTTAAAAATCTGATTTCTTCTAGAGTTCCTGATCTTCTGGGTCTACGCTCGTCGCGCTACCATCGAATCCTCTTAGTCT
+
?:<>@DBB?BCCCCCCCCDBBBBBBECCCDAA;?>>>:@C@C@BBCCDBB=BCCCC=C?CCBB@B@BCCBBBCAC=9:::33?4B989.9BAB?CAA???<>>?CCF@ABBBBAAA?BBB=@?><<<>:::<@A@@;@@AA==<A??AAAA==><=@><@>:=8>??>>>@@A<A::::2:;>;=>===/=?@>A7>788:;?>=?57676)7///>@=6@A<ACBCA@@;?<AABAA?588?C9>==AAA>>>>>>>>A@@>A<AC>>A9AA=A==5;9///
@ATNG8:00709:06743
GATGGTAGCACGAGTCACTCATATCCAGAAGATCAGGAACTCTAGAAGAATTCAGATTTTTAACACGAGGGTAAACGTAAAAAGAAGGTTTTACAAGACTCACGTTAACAATATTGCAGCAGTACGCACACAATCGAAGCGCAGTAAAGGATGGCTAGTGTAACTAGCAAGAATACCACGAAAGCAAGAAAAAAGAAGTACGCTATTAACTATTAACGTACCTGTCTCTTCCGAAACGAATGAGTACGAGAGTCAGGCAGAGCTACCATCGAATCCTCTTAGTCT
+
>;445445@ABBDA@@B@@@@<===:BBC:9;@B;;6;=;;;BCAB=@@<@?BAB@@@@@0@>BB@@@CC>BBL>CBBBCBC2BB?B?ABA9?>C?B=BBBBBAA>A?AA@@00,//::8..2:::=9988927:<<9>><<:9788(7499>;??898@AB?BBBBBC@CC?BBB?BBBBC:@?=8899999$83/3=;;==773.3038<<<?<A>>;;8?9::;;;=D<@@@6=::3:99<887;777ABBBB>BBBB@@@<<:<<??B=@@?:99;@A>78
@ATNG8:00713:06718
GATGGTAGCTCTGCTCTGACTCTCGTACTCATTCGTTTCGGAAGAGACAGGTACGTTAATAGTTAATAGCGTACTTCTTTTTTCTTTGCTTTCGTGGTATTTCTTGCTAGTTACACTAGCCATCCTTACTGCGCTTCGATTGTGTGCGTACTGCTGCAATATTGTTAACGTGAGTCTTGTAAAACCTTCTTTTTACGTTTACTCTCGTGTTAAAAAATCTGAATTCTTCTAGAGTTCCTGATCTTCTGGTGTCGTCTATCATGTACTACCATCGAATCCTCTTAGTCT
+
:::>;>=BB==>CCBCBBBBBBA@AA@@@D;;6;AA@9AA<@<>A@@@BB?BBBC@;;?BB@B7;9<ABB;;;9@;999494#444)4;@<6=>B=4=959)9>9=>AA@@<@AAAAB@@<?@@<@:B;;;CCBB?BDHH@CAAAC@@@CCCA@@CCC@CBB?CCAE@BBBCCCCAA=A;;;;.<@C5;;AAA,ABBDD9;<;;;BA@@@4;;;;;$;99@A@C@BB<?==00/>)0)06;?>>699D8BABBD@A@DBCBBBBCCCBC@BCCCC@ED@9:9?BBABB
@ATNG8:00667:06765
GATGGTAGGTGCACATGAGTGTATCCAGAAGATTCAGGAACTCTAGAAGAATTCAGATTTTTAACACGAGAGTAAACGTAAAAGAAGGTTTTACAAGACTCACGTTAACAATATTGCAGCAGTACGCACACAATCGAAGCGCAGTAAGGATGGCTAGTGAACTAGCAAGAATACCACGAAAGCAAGGAAAAAGAAGTACGCTATTAACTATTAACGTACCTGTCTCTTCCGAAACAATGAGTACTGCGTCTCACTCTCGCCTACCATCGAATCCTCTTAGTCT
+
:::<<@CC?@@??;@@@BDCCCCCF@BA@8<00)077383<::554=0557;5::=94444$4399=><9;99;<,9:;;9:*5;59)///&///)/777977/0)/59<6<:><??9895:;<<<<<==6679AAA8;<;@A@@@=@7<5505@A<=BB?AA??@C=AA?ABC=?@?@C979817-7<<<,;;5;73737744.45<===:?088?@?9????@?>8:9000*00)0=;;>??@@?><>=======>>A<@A@>B==>@=::3:=<7<==;;
@ATNG8:00678:06777
GATGGTAGCTCACGTACGTCACACGTACTCATTCGTTTCGGAAGAGACAGGTACGTTAATAGTTAATAGCGTACTTCTTTTTCTTGCTTTCGTGGTATTCTTGCTAGTTACACTAGCCATCCTTACTGCGCTTCGATTGTGTGCGTACTGCTGCAATATTGTTAACGTGAGTCTTGTAAAACCTTCTTTTTACGTTTACTCTCGTGTTAAAAATCTGAATTCTTCTAGAGTTCCTGATCTTCTGGCTCTCGTAGACAGATACTACCATCGAATCCTCTTAGTCT
+
@AC?@BBCBBBBBABCAA@BBBBCCCCCCC@@>@DDD<AAAE?EDDDDDD?CCBCA?B?CBCD?B?BCDDBAABB?BBBBB2AA@DAAA<ACCC@CAB?BB<?>?C??;?BBBCDCC?CAA>B>BB===B??;@>@>;>>?AAA@@@A?>==>@@9;<<<AA;?;>>>ACCAAA<@>>>>5>=E<@>AAA.ACAAA9>::667A<==;?@@@/@???B=B=;;7<AAA???=A;@@@@>>:>=A<ABA:::@@@@AAAAAAAA::7;>=?@<=>:=A?:=9:::
@ATNG8:00680:06761
GATGGTAGCGCACACATAGATACAGTACTCATTCGTTTCGGAAGAGACAGGTACGTTAATAGTTAATAGCGTACTTCTTTTTCTTGCTTTCGTGGTATTCTTGCTAGTTACACTAGCCATCCTTACTGCGCTTCGATTGTGTGCGTACTGCTGCAATTTTGTTAACGTGAGTCTTGTAAAACCTTCTTTTTACGTTTACTCTCGTGTTAAAAATCTGAATTCTTCTAGAGTTTCCTGATCTTCTGGCTCTCGTAGACAGATACTACCATCGAATCCTCTTAGTCT
+
BCCC@CAAABBBCCCDDDCCCCCBCCCECCBC@CCCD=CC?B?BCCCCCC@CCCCC@C@CBBB@CADBBBCCCBD=AADDD2CC@BBBB<BCAB@BCE@CG9<;BBCC@CCCCBCCC?BAA?A@CCCCCCCC@CCCD?CCCECBBBCBBBCAAAC@DDD;CC?C?BBCBBBCCD?CBBED;D@G?AAGDD2CCCDG>@A@@@@BBAA;??@?.=@ABD?C???=>ABCBBBB>B?BBBBDD:::C@BBB>>>AAA=A=A@@@@@99499:;<:==8:::3;>;;;
@ATNG8:00683:06778
GATGGTAGTGTGTCTCTGAGAGTAGTACTCATTCGTTTCGGAAGAGACAGGTACGTTAATAGTTAATAGCGTACTTCTTTTTCTTGCTTTCGTGGTATTCTTGCTAGTTACACTAGCCATCCTTACTGCGCTTCGATTGTGTGCGTACTGCTGCAATATTGTTAACGTGAGTCTTGTAAAACCTTCTTTTTACGTTTACTCTCGTGTAAAAATCTGAATTCTTCTAGAGTTCCTGATCTTCTGGCTCTCGTAGATCTCGTAGACAGATATACCATCGAATCCTCTTAGTCT
+
CCAB@BCBCBCCBBBCCCCCCBBBBCCDCBCC?CBBB<BC?C?BBBBBCC?CCFCC?C@ECCC?D?CCCBEBCCG@?>>>>0AB?CABB>BDCC@CAA=AC=AAACCE@CCDDBBBC@CBB?C?CCCCC@@@@BCDD?CCCBABCDDCDDCBBCB@CBB?BD@C@CBBBDCBBB@CBBBB:B?B?BBBBB2BCBCC>BBEDCCCBCCCDDE3BABCCBD@BB@CCBBBBB@BABBBCCC@CBC@CCCCCCBBBCCCCCCCCBBBCCCCCBCC@C@@@B?BB?BBB@CBA@A
@ATNG8:00686:06799
GATGGTAGCTCACGTACGTCACACGTACTCATTCGTTTCGGAAGAGACAGGTACGTTAATAGTTAATAGCGTACTTCTTTTTCTTGCTTTCGTGGTGTTCTTGCTAGTTACACTAGCCATCCTTACTGCGCTTCGATTGTGTGCGTACTGCTGCAATATTGTTAACGTGAGTCTTGTAAAACCTTCTTTTTACGTTTACTCTCGTGTTAAAAATCTGAATTCTTCTAGAGTTCCTGATCTTCTGGGCTGCGCTGATATGCGCTACCATCGTCCGTTAGAAGTCT
+
@AAB?BAA@CBCBBCCBBADCCCDDCBBBBBB?BCCE=CC@FAFCBBBCC@CCCBB@B?@ABDAE?BBBCCCCCB@CBCBB3BA=C???7>BBB@CCC@CB????CCD?BBAABBCC>B@B?D?AABBBB::8;DAA7;;>>A===AAAA@???A=@?>;?@=C=>>>DDCA@@=>>>BB5A<A;ABBBB/B@<;;*//6///===>5;:;7(5:;;=5=58=3=>:>>?A<?7;<>;<>/--9949--/@;::=BBBC@@@?;;7;>>>==:=A<@AA=B===
@ATNG8:00694:06786
GATGGTAGTCTCAGATAGTCTATAGTACTCATTCGTTTCGGAAGAGACAGGTACGTTAATAGTTAATAGCGTACTTCTTTTTCTTGCTTTCGTGGTATTCTTGCTAGTTACACTAGCCATCCTTACTGCGCTTCGATTGTGTGCGTACTGCTTGCAATATTGTTAACGTGAGTCTTGTAAAACCTTCTTTTTACGTTTACTCTCGTGTTAAAAATCTGAATTCTTCTAGAGTTCCTGATCTTCTGGTAGAGCGTGCATATATCTACCATCGAATCCTCTTAGTCT
+
@;;69A<BBBBDBB@@@B;:6<=6:6@<<@AB?BBCM=CB@EACBCCCBB496>==8=09444.5499;<:>::9499;:>)//+/:;:3;:;;7;<<7;>459>@AC99:BCBABB=@@C?D?CBBBBCCC@DCCC?CBBBBBC000==00+0>>:0006>B=@:>:>555:999=====0949259999$99;AD299@<@<>;>;5>@>>(>599@7@099?BAABB@A>@=@B@@@?=@@A;ACBCBC@@;;;B@ACBBBBC@BBBBBABB=:::=@@???
@ATNG8:00696:06780
GATGGTAGCGCACACATAGATACAGTACTCATTCGTTTCGGAAGAGACAGGTACGTTAATAGTTAATAGCGTACTTCTTTTTCTTGCTTTCGTGGTATTCTTGCTAGTTACACTAGCCATCCTTACTGCGCTTCGATTGTGTGCGTACTGCTGCAATATTGTTAACGTGAGTCTTAAAACCTTCTTTTTACGTTTACTCTCGTGTTAAAAATCTGAATTCTTCTAGAGTTCCTGATCTTCTGGATAGCGACGCGATATACTACCATCGAATCCTCTTAGTCT
+
4<:=?BAABCCBBBBBCCCCCCCCCCECCDCC@CCCC=CC@B@BDCCCCC?CCDDD@C?@@@C@D@DCBBBBBCC?BBCCC5CC?CBCB>BDDD@CCD@CC?BBBCCCACCCCBCCE@BBB?C?CCCCCCBC=CCCD?CCCCCCCCCCCCBBBCD?BBC@CB?C?BCCAABB@@>AGG;F@C>BBBBB2BGGHH?CBBCCDDBAA5;;;;*;BBBC9;7;B?BBDAAACACACDGCCCACBB@CBBABBCCCBBBBCCCCCCC@CBAACAEC@@@@?BB9::
@ATNG8:00699:06760
GATGGTAGCACGAGTCACTCATATCCAGAAGATCAGGAACTCTAGAAGAATTCAGATTTTTAACACGAGAGTAAACGTAAAAAGAAGGTTTTACAAGACTCACGTTAACAATATTGCAGCAGTACGCACACAATCGAAGCGCAGTAAGGATGGCTAGTGTAACTAGCAAGAATACCACGAAAGCAAGAAAAAGAAGTACGCTATTAACTATTAACGTACCTGTCTCTTCCGAAACGAATGAGTACGATGAGATCTCGTGTGCTACCATCGAATCCCTCTTAGTCT
+
CAAB<@<<<===?A=AB=@BB=@==666@:=@B;;91579;;;;;=85504399::9999'95@?BBBBDA?>?6<<:4444$4;7;.555&5<<7=>>><<<;;7;9==:>>>:>==<==;996:::9999045<=8=AA@BA98368@@C?BBBAB:98-33:3348:93988.3388818;9477778'9=8<<>?A@@=@:?<=8885;5;8A???C994=8717<=@A<A?B?B>>>BBBBCBBB999?A?==>>;A=77225255.222'26632338<
@ATNG8:00700:06775
GATGGTAGCTCGCTGATGATATCTCCAGAAGATCAGGAACTCTAGAAGAATTCAGATTTTTAACACGAGAGTAAACGTAAAAAGAAGGTTTTACAAGACTCACGTTAACAATATTGCAGCAGTACGCACACAATCGAAGCGCAGTAAGGATGGCTAGTGTAACTAGCAAGAAATACCACGAAAGCAAGAAAAAAGAAGTACGCTATTAACTATTAACGTACCTGTCTCTTCCGAAACGAATGAGTACGAGAGAGCACACGTGTCTACCATCGAATCCTCTTAGTCT
+
444:9:>:<==;@@;>>>@B:99BB=ABCACCBC@?;?<@==<6660555:388833333$35::;<;;:<878*3399DDD5@@<=.555&555.5<;<;<5554989929>;5<<<555<<<;;;<==@@=>=4924:4445;:4:8;99.4==:><<>7::<4335333(33339::;?433;4333333#383788<88775+2,2379383/./0/5/45:=994:454=5999433388::=BBBBBB@BBA978999///)-44..(.72...289988
@ATNG8:00706:06755
GATGGTAGTATCTGCACACTCTGTCCAGAAGATCAGGAACTCTAGAAGAATTCAGATTTTTAACACGAGAGTAAACGTAAAAAGAAGGTTTTACAAGACTCACGTTAACAATATTGCAGCAGTACGCACACAATCGAAGCGCAGTAAGGATGGCTAGTGTAACTAGCAAGAATACCACGAAAGCAAGAAAAAAGAAGTACGCTATTAACTATTAACGTACCTGTCTCTTCCGAAACGAATGAGTACACACTCTCATATGACACTACCATCGAATCCTCTTAGTCT
+
95;<:>CFDCA@@DCBBBCCDCCCC@BDF@CCCC@?=@=@@BBBCD?CB@C@DDBBAACA2B>DACA@?AA???9>AAAABA1AB@=@DDD;CCDACCAAACC;;9:;AD?CCB@BBBBCCCCCECCCCCCC@AAAB@BBBBB@@??C?BBB?BCDCAA@@<@@@@>??@@=?A>6;;;;;78;>999::99%:A<::89BBCCA<A=ABAA<@7;;@AA=AD;;:AA?B?BCC>BBC?CCBBBBB?@@BBCCBBBCCBBAABBBK?CAAAD@BB@AAA?BBCAA
@ATNG8:00706:06782
GATGGTAGATATATGCACGCTCTACCAGAAGATCAGGAACTCTAGAAGAATTCAGATTTTTAACACGAGAGTAAACGTAAAAAGAAGGTTTTACAAGACTCACGTTAACAATATTGCAGCAGTACGCACACAATCGAAGCGCAGTAAGGATGGCTAGTGTAACTAGCAAGAATACCACGAAAGCAAGAAAAAGAAGTACGCTATTAACTATTAACGTACCTGTCTCTTCCGAAACGAATGAGTACTGTATCTATGTGTGCGCTACCATCGAATCCTCTTAGTCT
+
@LED@AAACCCCDBBBDBCCDDBBB?BCCACCCDCC?C?CCBCCCC?BB>A?ACCCCCCC3B?BCCBBBBBA@@8=>9;;;;*;G>C=@@@9@CC@CBCCCDDBB?B@BB@CCC?CAAACCCCBBCCCCCBD@CCAA?ABBBCAAC?D@DBB?BBBFCCBB?CCBBAA?CC@A@A798CCC:@89288888(9?>A?@?BBAAB?B>>?@@<@<@ACA@>@B@@@BB?B?BCC=B??=@BCBCCCBBBBBBBAABBBAAADCBBB?AAAAA===9==<6=A999
@ATNG8:00707:06782
GATGGTAGATATATGCACGCTCTACCAGAAGATCAGGAACTCTAGAAGAATTCAGATTTTTAACACGAGAGTAAACGTAAAAAGAAGGTTTTACAAGACTCACGTTAACAATATTGCAGCAGTACGCACACAATCGAAGCGCAGTAAGGATGGCTAGTGTAACTAGCAAGAATACCACGAAAGCAAGAAAAAGAAGTACGCTATTAACTATTAACGTACCTGTCTCTTCCGAAACGAATGAGTACTATAGACTATCTGAGACTACCATCGAATCCTCTTAGTCT
+
BAB>@CCDCBBBCBCCCC:<;GGBB<ACC@CDFF@@>@@CCCBCCC@BC?B@BGGCBBBB3C@BBAABDCA???5=@:;;;;*;B>B5;;;.;CD@EDDDCCCA@<@?BC?BCC@CCCCCBBCCCCCBBBBBADDDB?BBE??@BB@C@CBB@BBBCCEAA>ACBBBB?BC?CCG>AACDC;A@>999888'9A?AA@ABBCCC>@>BAAA:=:=>B@@=@@AABCC?C?ACC=CBB?:::?BBC??????ABBAAAABBAAD@?=?ABACABB?BBB=AABAA
@ATNG8:00711:06752
GATGGTAGTGTCATATGAGAGTGTGTACTCATTCGTTTCGGAAGAGACAGGTACGTTAATAGTTAATAGCGTACTTCTTTTTCTTGCTTTCGTGGTATTCTTGCTAGTTACACTAGCCATCCTTACTGCGCTTCGATTGTGTGCGTACTGCTGCAATATTGTTAACGTGAGTCTTGTAAAACCTTCTTTTTACGTTTACTCTCGTGTTAAAAATCTGAATTCTTCTAGAGTTCCTGATCTTCTGGATAGCGACGCGATATACTACCATCGAATCCTCTTAGTCT
+
/::<@A@@CBAA@BCCCCCBCFFDCCBBBC@@=@AAA>BD@D@BBCDCCC=AAAB@:;9BBBB@C@BBBCC;;9>9=9999(44.49;<3:;@@;@;@<>B79;BBBCABBBCBBACACBB?B@ECCCCCCC@BBCC@CBBBBCCCCBBBBBBBD?CCC?CC?C@BBB@A@CCC@BBBDE;DAC?AADFD1;;CCC>CECCCBBAAA?BBBB2BCCAA?A?BB?BBBBBAB=A=BBBBBC=@@C:;;BCCCBAACCBBBBBBB;;:;BBCC@DE?@@B=ABB;;
@ATNG8:00667:06823
GATGCACGACACGACGATGTGTACTCATTCGTTTCGGAAGAGACAGGTACGTTAATAGTTAATAGCGTACTTCTTTTTCTTGCTTTCGTGGTATTCTTGCTAGTTACACTAGCCATCCTTACTGCGCTTCGATTGTGTGCGTACTGCTGCAATATTGTTAACGTGAGTCTTGTAAAACCCTCTTTTTACGTTTACTCTCGTGTTAAAAATCTGAATTCTTCTAGAGTTCCTGATCTTCTGGTATGACTAGTGTACTACTACCATCGAATCCTCTTAGTCT
+
<<;<AB;;9BBACCC;9:BBBBBBBDBB?CCCC=CC?A?BCCBCCA?ACCCD@C@BBBC@D@BCCCDAA<A<@AA<?+9:3:??=4<BCC?BBC?CB9::AAAB?BBCCAAAC=ABB>B=BBBBBBA?:?BAA7::@B88:A@@@A@><<=8:::<>>;><@===??===8676;;.??9?ABDDD/?@===076:///=;<=8===<.6>>>A6?9==8<>A>=>@=B7>=<>==588>:>?>???A@@@@@>>===?DE7;;?@A<@A<AAA:::9<<
@ATNG8:00669:06830
GATGGTAGGAGACACGTCGCACACGTACTCATTCGTTTCGGAAGAGACAGGTACGTTAATAGTTAATAGCGTACTTCTTTTTCTTAGCTTTCGTGGTATTCTTGCTAGTTACACTAGCCATCCTTACTGCGCTTCGATTGTGTGCGTACTGCTGCAATATTGTTAACGTGAGTCTTGTAAAACCTTCTTTTTACGTTTACTCTCGTGTTAAAAATCTGAATTCTTCTAGAGTTCCTGATCTTCTGGGTCTACGCTCGTCGCGCTACCATCGAATCCCTCTTAGTCT
+
777748:?6ACCCBBCCBBBBCBCDCBA999@7@ACC=AA?A<<;9CBA>;==<00)/)//9<7<6;<BCBBB<C@;;;;;+;;)/////(/:8::><?8<>4483::;8==CCCCBB?@@@=A=@><@=::;5;;==9==>>;;:>=776=65694:?B<AA5818<=<>>?=;6:5666'64;5=@@?@/?===?188?888AAA@9====+;;675494<<7<>9::<>;A<??>>>>8====8=C=>=A==>>>>A==///@9===<>8989)86616<///
@ATNG8:00671:06822
GATGGTAGCTCTGCTCTGACTCTCGTCTCATTCGTTTCGGAAGAGACAGGTACGTTAATAGTTAATAGCGTACTTCTTTTTCTTGCTTTCGTGGTGTTCTTGCTAGTTACACTAGCCATCCTTACTGCGCTTCGATTGTGTGCGTACTGCTGCAATATTGTTAACGTGAGTCTTGTAAAACCTTCTTTTTACGTTTACTCTCGTGTTAAAAATCTGAATTCTTCTAGAGTTCCTGATCTTCTGGTGAGATATGCATGATGCTACCATCGAATCCTCTTAGTCT
+
@:<>@CDDAB<CCBBBCBB@@AA000@>AAB?CBCC>BB?B@CBBBCCC?BBBBB?BACCBC@GADCDCCACABADDCDD5;;7:A@A;BCBB@BCC<@A8;;;ACD@BBCCCCCL@BBB?B?BBBCCCBB@BBBB@CCCCCBCCCBBBDBBBD?ABD=@@@D?BABCCCGCC@CBAAA7@>C;;;;;:*:CCCE?EAAABBBBAA5;;;;*;@@@@?@@BEACBBBBCC?B?BBCBBC>A@CACCCCBBCCCBBBBBBAAACE@CCCCB?BB?AAA@BCBCC
@ATNG8:00674:06800
GATGGTAGGCACTGCGCACACATCCCAGAAGATCAGGAACTCTAGAAGAATTCAGATTTTTAACACGAGAGTAAACGTAAAAAAGAAGGTTTTACAAGACTCACGTTAACAATATTGCAGCAGTACGCACACAATCGAAGCGCAGTAAGGATGGCTAGTGTAACTAGCAAGAATACCACGAAAGCAAGAAAAAGAAGTACGCTATTAACTATTAACGTACCTGTCTCTTCCGAAACGATTGAGTACTACTCTCAGAGACACACTAACCATCGAATCCTCTTAGTCT
+
:<<>?CCD?B@;;A;;;@@@;96BB=EBC=@;:;;;498@=>@?CC?BC@C@@A@@?AAA1B9@@@::9A?@@C9=<955555#55.5499;1<AA:@?=666>?@<@<@@>BBB@CCCCBCCJDDCC@@@BB>A@@@?AAAAAAAB=A>A;;9;AAAABBB@CBBBBB@BB?BBA<?>?=>6=8829@@@A2AB?BBBCBAA??<?<>>AE=D=AAAAA?BB???BA5949>@9@AAA?BBBCBAAAAABBCCCA@>=:><A>A;C<;;;@A<<=9<<<9>@@A@
@ATNG8:00676:06844
GATGGTAGTACATGATAGACGACACCAGAAGATCAGGAACTCTAGAAGAATTCAGATTTTTAACACGAGAGTAAACGTAAAAAGAAGGTTTTACATGACTCACGTTAACAATATTGCAGCAGTACGCACACAATCGAAGCGCAGTAAGGATGGCTAGTGTAACTAGCAAGAATACCACGAAAGCAAGAAAAAAGAAGTTACGCTATTAACTATTAACGTACCTGTCTCTTCCGAAACGAATGAGTACGATGAGATCTCGTGTGCTACCATCGAATCCTCTTAGTCT
+
89:;=A00696=;@@CCBCBAA;95495516@@B@A=A@BBCC;;6?BB?C?BABBCBBA1B=BB:;;CB=99:,9=9:999$9;395;>>2?@>>>???>??<>;@;@B?BBC@CBBBDEDBBCBBBCCBA?ABB@?CB@A@BCC?C?C;;9;DDBDB@@7;;?@@@?AC=???;>>9::27>>9000000%0/5/0(/:;:?;C>A=@=@@49488;AB>BCB@@;C@C?BCC>CBD@B;:;;:8>;;9555:8<ABB@BBAAAC@BAA@@==:58884:B;;;
@ATNG8:00677:06816
GATGGTAGAGTATCATGTGTATCTCCAGAAGATCAGGAACTCTAGAAGAATTCAGATTTTTAACACGAGAGTAAACGTAAAAAGAAGGTTTTACAAGACTCACGTTAACAATATTGCAGCAGTACGCACACAATCGAAGCGCAGTAAGGATGGCTAGTGTAACTAGCAAGAATACCACGAAAGCAAGAAAAAGAAGTACGCTATTAACTATTAACGTACCTGTCTCTTCCGAAACGAATGAGTACATAGATATACGTATAGCTACCATCGAATCCTCTTAGTCT
+
4<:=?BBBBCCGCCCBDCCCCCBCB?@@A@BBBB@@=@?BBCBBBB@BB@B@BBB;;;;;*;?CCBBBBBBJDH>BA;;:::*:B>B?BDC<CCC@DCCCCBBA@<@@@@>A@@@ECCBBABBCBBBB9::B?BBBGACBBBCCBC?C@BBB@BCCCCBBB@CBBBCC@BB?BCB999BAA6?=<889999(:A>B@??CCCCD?B?AB@@=A><ACBB>BB@@@@@?A?BBB=BBB?AAABCCBBBBBBABBBCCCBBA@@@9949@@8838C;>>>;?C998
@ATNG8:00678:06824
GATGGTAGCACACGAGATCTCATCGTACTCATTCGTTTCGGAAGAGACAGGTACGTTAATAGTTAATAGCGTACTTCTTTTTCTTGCTTTCGTGGTATTCTTGCTAGTTACACTAGCCATCCTTACTGCGCTTCGATTGTGTGCGTACTGCTGCAATATTGTTAACGTGAGTCTTGTAAAACCTTCTTTTTACGTTTACTCTCGTGTTAAAAATCTGAATTCTTCTAGAGTTCCTGATCTTCTGGGCTGCGCTGATATGCGCTACCATCGAATCCTCTTAGTCT
+
>@@<?BCAAABBBBBBBBCBCBBBCCBBBCBC@CCBC=BB?C=AAABCBC@ECCCC@C@BBDC@E>?@BCCCCBA;@@=>=.??<?::928BAB>BAB@GG?AAABAA=AAAABBBB?BBB?C?BBB>>?===B?>=9@@AA>>@@@@???=<<@<=<<<??<><@@@AAAAAA<@>>>>6>>D:>>===.<<@BB9AA>>>>>B=>9=DDD/A::;B=B=@@;@@AB>==<?=??????8888818///;=66;AA@@?B@??A=AAAA><AD;@>>:==:88
@ATNG8:00678:06838
GATGGTAGCACACGAGTCTCATCGTACTCATTCGTTTCGGAAGAGACAGGTACGTTAATAGTTAATAGCGTACTTCTTTTTCTTGCTTTCGTGGTATTCTTGCTAGTTACACTAGCCATCCTTACTGCGCTTCGATTGTGTGCGTACTGCTGCAATATTGTTAACGTGAGTCTTGTAAAACCTTCTTTTTACGTTTACTCTCGTGTTAAAAATCTGATTTCTTCTAGAGTTCCTGATCTTCTGGGCAGACTCTCACACGCCTACCATCGAATCCTCTTAGTCT
+
78:<@BA?BAAB@@@BBBBCBBA@ACCBB@@=@BDD>DE@C?BBCDEEG>CCCBB@B@BBBC@C?BBBBBDCCD@BBBBB3AA;@9:934@@B=AAA>AA=AABAAA>AABBBDAA=ACD@D?BBBAABBB?B@?@=>@@A@@@>@@>>=999949:99>?9>:>BCA@@@@@:?<<<<1<;@==?CDC/>>>@>9@@AAABAA:94:>>>/@>==BBB;AA;@@@A=>><A<@@@@@>;>>>?7?8:9:::<==A@@@=7=;;6<///<1679=@@=@A:9:
@ATNG8:00682:06803
GATGGTAGTGTCAGTGCGCGTCGTCAGAAGATCAGGAACTCTAGAAGAATTCAGATTTTTAACACGAGAGTAAACGTAAAAAGAAGGTTTTACAAGACTCACGTTAACAATATTGCAGCAGTACGCACACAATCGAAGCGCAGTAAGGATGGCTAGTGTAACTAGCAAGAATACCACGAAAGCAAGAAAAAAGAAGTACGCTATTAACTATTAACGTACCTGTCTCTTCCGAAACGAATGAGTACGAGAGAGCACACGTGTCTACCATCGAATCCTCTTAGTCT
+
:<;<@B>C>C>>@@666=><;<ACCBBC?AAAB@@<A<@AA;;;C@CD@D?CCCBBCBB2A<??A???D@99:/:8;4444$4<4;7<@@2==@<@@@>?>C:;89>@A=B<<7;BB@AABCCC;;;@CCB@BBBB>@@ACDBAB>A>A;<9<CCCCEEB?BBBBBB?BB?ABB?AAAAA:???=;;;;;;&;@<00/:?A???=A<<<<<4<:=:@??;@AA9:9B@C?BBC=B??;??@AAB@??AAC??@BBCBBCE:::BB??<;;A=??;>??;?A@>=
@ATNG8:00685:06807
GATGTGAGAGACTGTAGCGCACCCAGAAGATCAGGAACTCTAGAAGAATTCAGATTTTTAACACGAGAGTAAACGTAAAAAGAAGTTTTTACAAGACTCACGTTAACAATATTGCAGCAGTACGCACACAATCGAAGCGCAGTAAGGATGGCTAGTGTAACTAGCAAGAATACCACGAAAGCAAGAAAAAGAAGTACGCTATTAACTATTAACGTACCTGTCTCTTCCGAAACGAATGAGTACCTCTCAGACGCTCGTCCTACCATCGAATCCTCTTAGTCT
+
AE@;ACCCCCCCBBBCCDCBCCD>CCC=CCCCBA>A?CCCCCBB?BB?C?BBBAAAAA2AACBBBBBBB:9:2:AABBBB2AC>ABBBB0BBC@CCDCCBBBA<A?@@=@BB?BBCABBCCHDDA@ADCC@CBBB?BBBBBBAA>CAECC?BBCCCCBB=BCCCBB@BB>@AB9::BDD8??A=ABBBB3BF?B888AAAAA7;7;?AA9=:=?DAC?BBBAABB=A>BBC>BBC?BBCBBBC?BBBBA@@A???@@??;?AB=@???A=A@<>>=<?@>>>
@ATNG8:00687:06828
GATGGTAGCGCGACGAGCGTAGACCCAGAAGATCAGGAACTCTAGAAGAATTCAGATTTTTAACACGAGAGTAAACGTAAAAAGAAGGTTTTACAAGACTCACGTTAACAATATTGCAGCAGTACGCACACAATCGAAGCGCAGTAAGGATGGCTAGTGTAACTAGCAAGAATACCACGAAAGCAAGAAAAAAGAAGTACGCTATTAACTATTAACGTACCTGTCTCTTCCGAAAACGAATGAGTACGATGAGATCTCGTGTGCTACCATCGAATCCTCTTAGTCT
+
@>?@8<<?;BBBCBCFGBBBCGGCD>BCC@CCABBD?B?BCDDAAA@CC@C@AAABDBBB3B?BBCCCCAAAAA8@9;;999$9;495;?C9CCC@CFCBBCC;;:;@BB@BCC@CCCCFBBCDCCCCBBBB?B@@@=BBAAACAA>B@BCD@CBBCCCBB?BBBBBC?BB?AAA?CBCCD>BA@;::9999%9?;A?=??B>=>:>;==@@7=:=>B@@=@BAAACC@B@BBBB:CBB?CCCCCCCCCBBBCBBB666AAA>=>>@=B?@?@;==9=>><@CBBA
@ATNG8:00690:06807
GATGGTAGGCACTGCGCACACATCCCAGAAGATCAGGAACTCTAGAAGAATTCAGATTTTTAACACGAGAGTAAACGTAAAAAGAAGGTTTTACAAGACTCACGTTAACAATATTGCAGCAGTACGCACACAATCGAAGCGCAGTAAGGATGGCTAGTGTAACTAGCAAGAATACCACGAAAGCAAGAAAAAGAAGTACGCTATTAACTATTAACGTACCTGTCTCTTCCGAAACGAATGAGTACACATCGTCGTGTCGTGCTACCATCGAATCCTCTTAGTCT
+
5<<>ACCC@CCCBCCBBBCBBB9997;BB@CBBBCC@D@CCCDCDDGBA?A?CDC<<<<<*;<AB@@@CCBABD;?>;;;;;*;@=>;>>?1@CC@CCCDDBCBC?C@::;;CC?BAADCCCCCBBBBDCDD@CCBA>AA@@AA:97;@CBA?BCDDCCBC?CCCCBA=AA<@?=6;;;;<7;;8;BCCDC2CC?BBBBB@AAB;><>A==5;7:ACCC@BB???AC>A>AEF@FAA=9::AAABBBBBBBBAA@@>898?A>>>@BBBBB?BBABBB@@@@@B
@ATNG8:00691:06833
GATGGTAGATATATGCACGCTCTACCAGAAGATCAGGAACTCTAGAAGAATTCAGATTTTTAACACGAGAGTAAACGTAAAAAGAAGGTTTTACAAGACTCACGTTAACAATATTGCAGCAGTACGCACACAATCGAAGCGCAGTAAGGATGGCTAGTGTAACTAGCAAGAATACCACGAAAGCAAGAAAAAAGAAGTACGCTATTAACTATTAACGTACCTGTCTCTTCCGAAACGAATGAGTACGAGAGAGCACACGTGTCTACCATCGAATCCTCTTAGTCT
+
@@>;?CCCEEEBBBBBCCCCEDCBB@BCC@CCCCBB>@>ABBBB@@>@B>A>A@>99999)9=@AACBBBBBBA<ABAAAAA0;;6;>AAB:BBB@DCBBBGCCC?B?;;6;BA?CCDDDDDBBBBDHCCBB@BCCB@BBCCBB::8;@CCC@CBBBCCAA?ACCCBB@BB>BBB399=<?8;;;<999999%:<;=ABBBCBA@>@>:;>>2;5;>AAA>AB@@@@@@C?BDD=CDD?DBAABBCCABBBBAAABBBBCBBBBBB?B>>>?9==:==<8=?::;
@ATNG8:00692:06841
GATGGTAGCGCATATCAGCGCAGCCCAGAAGATCAGGAACTCTAGAAGAATTCAGATTTTTAACACGAGAGTAAACGTAAAAAGAAGGTTTTACAAGACTCACGTTAACAATATTGCAGCAGTACGCACACAATCGAAGCGCAGTAAGGATGGCTAGTGTAACTAGCAAGAATACCACGAAAGCAAGAAAAAGAAGTACGCTATTAACTATTAACGTACCTGTCTCTTCCGAAACGAATGAGTACGATGAGATCTCGTGTGCTACCATCGAATCCTCTTAGTCT
+
44:<8<@@@A@A@@@@CAAB@@@@@4@>>;?@<@@B=A<@@@@@@??BD@C@;:<CCIEE5C@BAAACDDCDBB<B;;;DDD3CB=@5:994:DD?D;9:BCC@A?B?CB@;;;?BCCBCD@A@CCBCCCCEAHHAA?A@@<@=00+/)/796;>>?;<<D?AACB@@>AB>AC>588??C9AAA>ABBBB3BB?BBDC=<;;;0807>>>07/379995;=<<<=<9<;>BB7BBA=9999:DAAAAAA@@@A>>?>>>BBBBB?BC78746706;<7=@?99
@ATNG8:00693:06807
GATGGTAGCACGACACGACGATGTGTACTCATTCGTTTCGGAAGAGACAGGTACGTTAATAGTTAATAGCGTACTTCTTTTTCTTGCTTTCGTGGTATTCTTGCTAGTTACACTAGCCATCCTTACTGCGCTTCGATTGTGTGCGTACTGCTGCAATATTGTTAACGTGAGTCTTGTAAAACCTTCTTTTTACGTTTACTCTCGTGTTAAAATCTGAATTCTTCTAGAGTTCCTGATCTTCTGGTATGACTAGTGTACTACTACCATCGTTCGGTCAGAGTCT
+
ABCD@CCCCAB<69BACCC;69<BCCCCBBBB@BCCC?BB?CBDDCCBBB@CEBBB@D@CBBB@C@BBCACC=<B=?@???.=?>A889/8BBC@CBB?BB>@?BC>><>BBBCBBB>BBB?B?BCACAA@@:>>?@<????;:;CA?@?AA;:;;>>>;>B>D;>>AAAAAAD=B????6?>D7;7@@@,==777)------9<<>0776'2888;4948868??A?AA:>:=?>>>A:==B=AAA?@@>==?@@>>>>>A?@6;:=<>97718===??===
@ATNG8:00696:06800
GATGGTAGTATCTGTCTACGAGAGCCAGAAGATCAGGAACTCTAGAAGAATTCAGATTTTTAACACGAGAGTGAACGTAAAAAGAAGGTTTTACAAGACTCACGTTAACAATATTGCAGCAGTACGCACACAATCGAAGCGCAGTAAGGATGGCTAGTGTAACTAGCAAGAATACCACGAAGCAAGAAAAAGAAGTACGCTATTAACTATTAACGTACCTGTCTCTTCCGAAACGAATGAGTACTATAGACTATCTGAGACTATCGAATCCTCTTAGTCT
+
BACE@BBB99:;>AABAAACCCCBB>BBB?AAA@@@=@@BBBBBBA?BB?B@BBBBBCDC3C?CA@897@>>:A266;====+<B>A>ABB5A:;29999@@>@@2929@9>BE<AADDCCCDCDDBBBBBB?CBBB=@AA@C@@A@C@E;;7;A@A@@AC@DGCDDC?CC@BBC8:9??299<:?@BBB2?@9>899@AA@A>A?BBAA>A=@?BAB?BB@@@BC@G@CDC=@;;5;;9@BB@??ABBBDCCCB@@@CCC@@?AAA@CD?A::69?><?
@ATNG8:00696:06801
GATGGTAGTGTCATATGAGAGTGTGTACTCATTCGTTTCGGAAGAGACAGGTACGTTAATAGTTAATATCGTACTTCTTTTTTCTTGCTTTCGTGGTATTCTTGCTAGTTACACTAGCCATCCTTACTGCGCTTCGATTGTGTGCGTACTGCTGCATATTGTTAACGTGAGTCTTGTAAAACCTTCTTTTTTACGTTTACTCTCGTGTTAAAAATCTGATTCTTCTAGAGTTCCTGATCTTCTGGAGATATCATCAGCGAGCTACCATCGAATCCTCTTAGTCT
+
95;<:>BBCBB@@?;<<=@B@CCA>==00//8)/5<<1:<.4.5555<<<7:==65.56556@<?9>>;556:::5555555#44.4:?@8?@?>8;;9499.55<;;;8<<<=::77)///)/)/9<<==;;7;>>=8==5659595977799///77)//)4.49455@@<<8<5544&5.5.555555#45:::)55///////;4<:<<(777///5<<49699///)/3777/5/3:;<)//7//565<<666=555//72////-3783///3//56;
@ATNG8:00696:06806
GATGGTAGTATCTGCACACTCTGTCCAGAAGATCAGGAACTCTAGAAGAATTCAGATTTTTAACACGAGAGTAAACGTAAAAAGAAGGTTTTACAAGACTCACGTTAACAATATTGCAGCAGTACGCACACAATCGAAGCGCAGTAAGGATGGCTAGTGTAACTAGCATGAATACCACGAAAGCAAGAAAAAGAAGTACGCTATTAACTATTAACGTACCTGTCTCTTCCGAAACGAATGAGTACTGTATCTATGTGTGCGCTACCATCGAATCCTCTTAGTCT
+
:::<@A@@@@:55==;;;<>@@<<A:CCD@CB;;<B?B?BBCCCBB@AA>@=@B@99:9:)99@?AAAACBBCF=98;999:';@;>49::*9@@>AFCHFDDCC=@=;;6;BB?BCDCCCCBCDBCBBBBB@BCCD@BBBBBDCC?D@CBA>AA@@@DDD@BAACCBBBB@@@?@CAABD>DDB=;;;;;):?>AABAAACBB?B=@@@A<@=@ACDC?BCBBD?A=@GEEC=CBC>ABBBABBEBCBBBBBBBBCBB?>??:;8=>>@A<??=A>>;>AAAB
@ATNG8:00697:06836
GATGGTAGTGATACAGATCAGACACCAGAAGATCAGGAACTCTAGAAGAATTCAGATTTTTAACACGAGAGTAAACGTAAAAAGAAGGTTTTACAAGACTCACGTTAACAATATTGCAGCAGTACGCACACAATCGAAGCGCAGTAAGGATGGCTAGTGTAACTAGCAAGAATACCACGAAAGCAAGAAAAAGAAGTACGCTATTAACTATTAACGTACCTGTCTCTTCCGAAACGAATGAGTACGTGTGCGACGTGTCTCCTACCATCGAATCCTCTTAGTCT
+
:::=:=BCCCGIIB;9:B@<;99<@266C@CCCCDHAB@CAA@DCCA@@=?>A@BB=BBB+B:C@?ABBBA@@@8@@BCCCC1CE@C7999*9@>=@BBCAAA@@<@:B=:B<<8<=666=>?>@@A@ABAC?@?9945::@BAAA@C@CBBACBBABBBD@B@?AAB?AB?@@@?BAAAA599@;99:::(:??A?=?>=@CC@C?=8:?7>::;@BA?@@??>@@;?;?@A9@@@>999A@????>BCC@B?:737?:<;=::=;5525;AA=;=;4=7588
@ATNG8:00698:06845
GATGGTAGGCACTGCGCACACATCCCAGAAGATCAGGAACTCTAGAAGAATTCAGATTTTTAACACGAGAGTAAACGTAAAAAGAAGGTTTTACAAGACTCACGTTAACAATATTGCAGCAGTACGCACACAATCGAAGCGCAGTAAGGATGGCTAGTGTAACTAGCAAGAATACCACGAAAGCAAGAAAAAGAAGTACGCTATTAACTATTAACGTACCTGTCTCTTCCGAAACGAATGAGTACTACTCTCAGAGACACACTCCATCGAATCCTCTTAGTCT
+
:><>?CCC@CCBBBCCCCBBBCCDF=CBC?CBCC@@?B@BCDCCCC@CD@C@CBA????@0@?CDDCCCCC@?>6<>;;;;;*;A@B=AAA7ACCACCCCCCCCC@C?CB?BBC@@@@BDCCCCCBBBBCBB@AA@@>@AAACBAA>BAGBA>ABBCCBCC?DDDCCC@DD@BBB:9:CCC>BBC@BCBBB3BD?BCABB?BBA<?:>=??:=:=AC@@<?@???BB@C?BCD=GCB?CCGBBCCBBBBBCBCBBBBAA@@AAA=A@???=DD====<?BBAB
@ATNG8:00699:06848
GATGGTAGGACGAGCGTCTGAGAGGTACTCATTCGTTTCGGAAGAGACAGGTACGTTAATAGTTAATAGCGTACTTCTTTTTCTTGCTTTCGTGGTATTCTTGCTAGTTACACTAGCCATCCTTACTGCGCTTCGATTGTGTGCGTACTGCTGCAATATTGTTAACGTGAGTCTTGTAAAACCTTCTTTTTACGTTTACTCTCGTGTTAAAATACTGAATTCTTCTAGAGTTCCCTGATCTTCTGGCGCTCTGTCACGTCTGCTACCATCGAATCCTCTTAGTCT
+
5>>C@CBB@BB@?@A@@A@CCCCB@CFCCCBB?BBBC>CC>A?ACCDDCC@CBBBC@C@CCCC?C@CECCB@BCD?99999*:@=@:::6:CAB?BCC>CC:;;ACCDADCCCCCCC@CBB@C@CCBBDBBB?CCCC@CCCBBBCBCCBCCCCCC?CCC@CC?A?ACCCCCCCC@C;;;;.;=A=;;;;;*;CAAB>DCCCCCAA00-0@@3000A@A=A@CC@AAADCBB?CC=BCCCBB?AAB@;;;CBBB@@@@@;;<;;BDF@BBBBE=@@=:::3999:?
@ATNG8:00701:06805
GATGGTAGTAGTACACTAGTCATACCAGAAGATCAGGAACTCTAGAAGAATTCAGATTTTTAACACCAGAGTAAACGTAAAAAGAAGGTTTTACAAGACTCACGTTTAACAATATTGCAGCAGTACGCACACAATCGAAGCGCAGTAAAGGATGGCTAGTGTAACTAGCAAGAATACCACGAAAGCAAGAAAAAGAAGTACGCTATTAACTATTAACGTACCTGTCTCTTCCGAAACGAATGAGTAACATAGATATACGTATAGCTACCATCGAATCCTCTTAGTCT
+
6;;<?B@ABBBBB>DDBBBB=B???@CEE>ABBBAB?B6;;BCCCC?@@=@?;;;BBCCC5C@C@@=@>?9=??8<<7000/$00*/4999&///(//33798333(349>9BBB<::@@==;<;<<A878;=9====5;85265577'5277@>BB::8BBC?CA@@==:::39@@=?@CBD;@::389999(9<8<989>><<82837A>?:;7=0---4;6675552805AA78?>?=::9//(/;;;>A??@@B@@BB@@ABBB?B@BBC999@BBB<:7777
@ATNG8:00702:06848
GATGGTAGCGCACACATAGATACAGTACTCATTCGTTTCGGAAGAGACAGGTACGTTAATAGTTAATAGCGTACTTCTTTTTCTTGCTTTCGTGGTATTCTTGCTAGTTACACTAGCCTTCCTTACTGCGCTTCGATTGTGTGCGTACTGCTGCAATATTGTTAACGTGAGTCTTGTAAAACCTTCTTTTTACGTTTACTCTCGTGTTAAAAATCTGAATTCTTCTAGAGTTCCTGATCTTCTGGAGATACACATGATACTCTACCATCGAATCCTCTTAGTCT
+
AABB@BCCCBBCCCDDCCCBCCCCCDCEBBBD@CCCC<BB@D@DBBCCCC@CBBDD@C@CBBB@D=BBCCCCDCC@AA@??0@?;@AEC>ECBC@BCC?CC:;:ACDCBCCCCCCDD@C?C?B@CCCCCCCC@CCDC@CCBBBCCCCDCBCCCCC@CCB?AD@D@BBBCCECBCACCEED<D?B=AABBB,AA;;;7;BACBBAA@B?BBCB3BBBBC?@=@C?CBCDDDB?B@DCCC@@<@AB>BCCCCBBDDDBBBBCCBBBB=@AA9949B?BBB?BCCA@
@ATNG8:00705:06816
GATGGTAGCTATACGTATATCTATGTACTCATTCGTTTCGGAAGAGACAGGTACGTTAATAGTTAATAGCGTACTTCTTTTTCTTGCTTTCGTGGTATTCTTGCTAGTTACACTAGCCATCCTTACTGCGCTTCGATTGTGTGCGTACTGCTGCAATATTGTTAACGTGAGTCTTGTAAAACCTTCTTTTTACGTTTACTCTCGTGTTAAAAATCTGAATTCTTCTAGAGTTCCTGATTCTTCTGGTCACTACACTGTACTCTACCATCGAATCCTCTTAGTCT
+
BB@@<@@A@A@;;696?CGBBBHCDBBBBBBB@CCCF=AA>A?BCBBCBB@DGBBB@D@CBBC<@;??AAAB==<8<<<<<+;;8@CC=5??DD@CBC?DD>??@BAA39988>AAA?AAA@C>AABBBB>A=@>>?;@:;;::>A?@A:::<;946561796;199::8>=99422266+63:322555'27:<=688>879985668=C=*::=::3737?6>>>555:6=3>>55175(//7(..655899665>;<<@A??49::7707=:???<<=<7-
@ATNG8:00706:06837
GATGGTAGGCGAGAGTGAGACGCAGTACTCATCGTTTCGGAAGAGACAGGTACGTTAATAGTTAATAGCGTACTTCTTTTTCTTGCTTTCGTGGTATTCTTGCTAGTTACACTAGCCATCCTTACTGCGCTTCGATTGTGTGCGTACTGCTGCAATATTGTTAACGTGAGTCTTGTAAAACCTTCTTTTTACGTTTACTCTCGTGTTAAAAATCTGAATTCTTCTAGAGTTCCTGATCTTCTGGGCAGACTCTCACACGCCTACCATCGAATCCTCTTAGTCT
+
::<<6;/.(-,**,,,**,,,,,-;;;AAA<;9999)5<6;5;;@BB@@=@BCBC?B@DDDC?C=BCDDBBA:=577737$7838@@@<AAAB>ABA=@??AAAAAA?BABBBBBC?BBA=A?AAAAA<==<@@@@<>?A>@@@@>>>AA@@@@<@@@<AC<A<===BB@@@B;???DD;B=D8==DDD/>>??A:@@???@@?=<3:;:;+:>>>@<@=BA;>>?@;;;7;6;DD>>>6::AA9@<==>>??>>=@>>A;AAA<==>>?;?B9<=>=CA???
@ATNG8:00664:06873
GATGGTAGAGTACAGTGTAGTAGACCAGAAGATCAGGAACTCTAGAAGAATTCAGATTTTTAACACGAGAGTAAACGTAAAAAGAAGGTTTTACAAGACTCACGTTAACAATATTGCAGCAGTACGCACACAATCGAAGCGCAGTAAGGATGGCTAGTGTAACTAGCAAGAATACCACGAAAGCAAGAAAAAAGAAGTACGCTATTAACTATTAACGTACCTGTCTCTTCCGAAACGAATGAGTACACATCGTCGTGTCGTGCTACCATCGAATCCTCTTAGTCT
+
:::<@@@?BCBBBCC@AACCDDC994:BB=ABDD@@=@<A@C@@@B?BB?D@CB@A?DEG3C9;;??AAAA999,98;??@?,==25.5;@+@@B>BBCCC@@00,0500)0097=@??@BBCCEBB@@@CB@@@BC@BBEDD@@@?B?;;;4:>=<??@A?CBBBBC?BB?BAA>ABBDD@B;<899::99%:A;:99B?>9//)/578//(/08:@>>:?:99??B?B@BBB>BBB?BBCAA@>>?7778BAA??8;87333;;6=<::=48:6666*//===
@ATNG8:00669:06861
GATGGTAGCACGAGTCACTCATATCCAGAAGATCAGGAACTCTAGAAGAATTCAGATTTTTAACACGAGAGTAAACGTAAAAAGAAGGTTTTACAAGACTCACGTTAACAATATTGCAGCAGTACGCACACAATCGAAGCGCAGTAAGGATGGCTAGTGTAACTAGCAAGAATACCACGAAAGCAAGAAAAAGAAGTACGCTATTAACTATTAACGTACCTGTCTCTTCCGAAACGAATGAGTACTGCGTCTCACTCTCGCCTACCATCGAATCCTCTTAGTCT
+
;5;<9>BCBBCBCDDCCCBCCDCBC:BBB?BABA;;9<@BBCCBBB@DDGD@CCBCCCCC5C?BBBBCEBCBBB=B?@@BBB5BB>B5;;:&9@A=>CCCCCCCC=A<;;5;AA<@@CCCBCCCCCCCBBBC@BBAA?ABAAAACA=A=A@@>ACCCCDBC?BABBAA>@@<???<A@BBA=@995:BBBB3BB?BBBBBB?;;6;8=<==5;5;?@@@>AA@?@BB?B?BAA<AA@=???BBBBBBBCBCBDBBCCAAAC?BDE?CBBBB???<?BA?BC@?@
@ATNG8:00670:06859
GATGGTAGTGCGTGAGAGAGAGACCCCAGAAGATCAGGAACTTCTAGAAGAATTCAGATTTTTTAAACACGAGAGTAAACGTAAAAAAGAAGGTTTTTACAAGACTCACGTTAACAATATTGCAGCAGTACGCACACAATCGAAGCGCAGTAAGGATGGCTAGTGTAACTAGCAAGAATACCACGAAAGCAAGAAAAAGAAGTACGCTATTAACTATTAACGTACCTGTCTCTTCCGAAACGAATGAGTACGAGAGAGCACACGTGTCTACCATCGAATCCTCTTAGTCT
+
88<=9=<<;<:::99>9;9@B@:<<<'55549;;CB@=A800)/////2783::<@<898873#33(3::345::8>;1;?@>>??@%?;7<.4444$5557=<<;BA;00+08<<8>AB?BCCA@@ABAA<<;CBAB=@?@A>@@@CCBBB?B?B;;7;BBBBBCB>@?@>=>;@@;@@A799CCA=B994:@>>@,=?:9:9AABBBB?B?@A@C<B=AAD<<9;AA@@@B>A>???6=?@;@?A??????ABCBBBBBAAABC???AA>ADABB;??=>==:==???
@ATNG8:00672:06875
GATGGTAGCACACGAGATCTCATGTACTCATTCGTTTCGGAAGAGACAGGTACGTTAATAGTTAATAGCGTACTTCTTTTTCTTAGCTTTCTGTGGTATTCTTAGCTAGTTTACACTAGCCATCCTTACTGCGCTTCGATTGTGTGCGTACTGCTGCAATATTGTTAACGTGAGTCTTGTAAAACCTTCTTTTTACTTTTACTCTCGTGTTTAAAAATCTGAACTCTTCTAGAGTTCCTGATCTTCTGGTATACACACTCGCTCGCTACCATCGAATCCTCTTAGTCT
+
:<C>@DBBCBA@@BBC?@@BA?@@CBA??;;5;;;;,99.99@BBCBCC@CC000@@,0/99496<<9;:B@8==44444$33-3////(///99588;699)////9///(337333=A=A<;7;=@?>>>==<;=9<<:<=@B==>@@??A@>>;;5;;>9;;5;6<=>==<;;9.25777+616677777)553;;.8.....57255'/886'3...3.35664:555===6=5777877-..99=::=@@@ABA>>=>>>;;;;5;;;>?;<=9<//,/@=<?
@ATNG8:00673:06864
GATGGTAGACATATCGTACTCTCTGTACTCATTCGTTTCGGAAGAGACAGGTACGTTAATAGTTAATAGCGTACTTCTTTTTCTTGCTTTCGTGGTATTCTTGCTAGTTACACTAGCCATCCTTACTGCGCTTCGATTGTGTGCGTACTGCTGCAATATTGTTAACGTGAGTCTTGTAAAACCTTCTTTTTACGTTTACTCTCGTGTTAAAAATCTGAATTCTTCTAGAGTTCCTGATCTTCTGGGCTGCGCTGATATGCGCTACCATCGAATCCTCTTAGTCT
+
::<?@DCABBBCCBBBCCCCCBBBCCCCDCCB?BCCC>CD<?<@ABCCBB@CBBBB?B?BBBB<@>BCCBBCCCB:>?CCB3AA8=899.9AAC=??B?A?599?BBC?BBBBAAA@9@@@9<6<><<<@@@=B@@@9>>AA>>>@@A<<<=:::5;::5;;:><BAB>>>>>>:>=<<=-:4:488888(8@:::199;;9<<>>><=@@@,8///<494;A;AA=<<>>=D=?===BE<====2<///=:9:A===?===?>>:==;777<=7733277-,,
@ATNG8:00675:06867
GATGGTAGTGCGTGAGAGAGAGACCCAGAAGATCAGGAACTCTAGAAGAATTCAGATTTTTAACACGAGAGTAAACGTAAAAGAAGGTTTTACAAGACTCACGTTAACAATATTGCAGCAGTACGCACACAATCGAAGCGCAGTAAGGATGGCTAGTGTAACTAGCAAGAATACCACGAAAGCAAGAAAAAGAAGTACGCTATTAACTATTAACGTACCTGTCTCTTCCGAAACGAATGAGTACTGTATCTATGTGTGCGCTACCATCGAATCCTCTTAGTCT
+
;<<>@CCCCCCBBBCDCCEB@@9997;BC?CCD@A@>@?BBFCCCB?CB@B?BBA::9::.:7DBB@BB?A877*8?9;;<.4?8>2;;;&;@@=BABBFHFEC<@<@@<@BC@CCDCCCDDCBBDECC@@??DBB>AABBBCCC@C@CAA?ACCEDDAA?ACCBBA>AC@BBB;??CDD>B@?<>BBBB3BC?C@@@BBBCC?@:??@@<@=A@B;;7:A@@@BB?C????<?BB@BCBBBBBCBABBBCAA@BB>>>CBBBA@>@BBA=BB<765;?C899
@ATNG8:00679:06860
GATGGTAGGCACTGCGCACACATCCCAGAAGATCAGGAACTCTAGAAGAATTCAGATTTTTAACACGAGAGTAAACGTAAAAAGAAGGTTTTACAAGACTCACGTTAACAATATTGCAGCAGTACGCACACAATCGAAGCGCAGTAAGGATGGCTAGTGTAACTAGCAAGAATACCACGAAAGCAAGAAAAAGAAGTACGCTATTAACTATTAACGTACCTGTCTCTTCCGAAACGAATGAGTACGTGTGACGTACGTGAGCTACCATCGAATCCTCTTAGTCT
+
<:;<@<>C?C;66===BCCC@AAGI>DBB?BABCCDAC@BCBDBCC?CD?B@BAB;;;;;*:?ABECHDCB;::.9>?@@@@0AB>B?BBB<BCJ@BCCCCBC@@<@@@@=@BA>BBCCCCCDCCCCCBBBC?CDBB?BCBBCC??=@@CAB>ABBCCCBB?BCCBAB>AA>ABA?BB@AA<@BB?BCDDF2CC@B???B@@==6=7;;AA=B<>>BAA??@???AA?B@BBB;B??<?ABBBBBA?????AA@@AAA????@<=:=BBBB>AA?:888=B???
@ATNG8:00681:06851
GATGGTAGAGTATCATGTGTATCTCCAGAAGATCAGGAACTCTAGAAGAATTCAGATTTTTAACACGAGAGTAAACGTAAAAAGAAGGTTTTACAAGACTCACGTTTAACAATATTGCTGCAGTACGCACACAATCGAAGCGCAGTAAGGATGGCTAGTGTAACTAGCAAGAATACCACGAAAGCAAGAAAAAGAAGTACGCTATTTAACTATTAACGTACCTGTCTCTTCCGAAACGAATGAGTACGAGAGAGCACACGTGTCTACCATCGAATCCTCTTAGTCT
+
```
