## Supplementary material for "Massive Multiplexing Can Deliver a $1 Test for COVID-19": Fastq files for Ion S5 analysis of 24 indexed plates: E-gene_Plate02_Rep1_IonCode_0103.filtered.fastq (part 120 of 138)

```
AAAA@BBDCBBCCCB;99FBBAA@@5;;;2:@@BBB@C@BBBDDCC@CC?CACCC;;;;;*;?BCDCCC<;;@=5=@99999$5;6<8>AG2<@;:=B;;;C?;;9)438:5:5505<<;;ADDBBDBBBB??<?BAA=@??>;8884:4::=@BBBDBC@@<ACB@B><>A5<:=875555,522+25555'22+2677777225'5-22271709<>>><@B??888:>188>4=994977>?DC>>>>?AA>>>?=9>=>>AAA7::<<=4::7;:C<B=::8
@ATNG8:00683:06861
GATGGTAGTATAGAGCTCTACATAGTACTCATTCGTTTCGGAAGAGACAGGTACGTTAATAGTTAATAGCGTACTTCTTTTTCTTGCTTTCGTGGTATTCTTGCTAGTTACACTAGCCATCCTTACTGCGCTTCGATTGTGTGCGTACTGCTGCAATATTGTTAACGTGAGTCTTGTAAAACCTTCTTTTTACGTTTACTCTCGTGTTTAAAAATCTGAATTCTCTAGAGTTCCTGATCTTCTGGGCTGCGCTGATATGCGCTACCATCGATCCTCTTAGTCT
+
<<>>@CC@AABAACCB;;:B>CCCCCBABA;;5;@@A=BC@C@AA@CD;;8;CC@?=@?B@::7:?BBBCBBA<<199777$3349;;?7?=>@?CBB=AA;???@CC?AAA?>?==:9<=69,//;97:;:9877?;?@A???A888===<<<=9;;;:;;5;5;>??@@@@?588AAA6A<A<?????/=>=BB586<=6559777,5777*5//-7040///97866848+//55572557>.5///888769999755558)--8---3-66679<<</
@ATNG8:00684:06891
GATGGTAGTGATACAGATCAGACACCAGAAGATCAGGAACTCTAGAAGAATTCAGATTTTTAACACGAGAGTAAACGTAAAAAGAAGGTTTTACAAGACTCACGTTAACAATATTGCAGCAGTACGCACACAATCGAAGCGCAGTAAGGATGGCTAGTGTAACTAGCAAGAATACCACGAAAGCAAGAAAAAAGAAGTACGCTATTAACTATTAACGTACCTGTCTCTTCCGAAACGAATGAGTACTGCGTCTCACTCTCGCCTACCATCGAATCCTCTTAGTCT
+
@@@C@DBBCCCCCCBBCCCCCGCDB@CCD@CCDDBB@B?BBBBCCC@DD?B>AABBBCAD2A??BBCCBBB<>=5<?:;;;;*<C>@5:::4:BA?BCBBCIKCC@C@BB@BBC@EEAA@EDDBBAAEECCC@CCDC<;;CBBB@@<A@BBE@CBCCCCA@>@CEDCB@BB???@@BBCCD>B:93999999%9>;;?8>==BAB<=<=?CB:?;?CDBB@BBBBAAA?A<AAA9@00-0@@@ABBBAABBBBCCCCC@?AG@BCC?CCCBB?BC?BBC?BBAAA
@ATNG8:00689:06887
GATGGTAGTAGTACACTAGTCATACCAGAAGATCAGGAACTCTAGAAGAATTCAGATTTTAACACGAGAGTAAACGTAAAAAGAAGGTTTTACAAGACTCACGTTAACAATATTGCAGCAGTACGCACACAATCGAAGCGCAGTAAGGATGGCTAGTGTAACTAGCAAGAATACCACGAAAGCAAGAAAAAGAAGTACGCTATTAACTATTAACGTACCTGTCTCTTCCGAAACGAATGAGTACATAGATATACGTATAGCTACCATCGAATCCTCTTAGTCT
+
ACBB?BCAB@BBBCCCBBBGCBB@@=A@@<AA@@@A=B7;;BCBBB@CC@D@A@@:;;;.;=@ABBBBAA::;0:=;;;;:$9<7<2555&5<<7;A;BBBCCD@G@BC@BCC@BBBBBCCGECBBBCBCC@BBBB?BBCCCB??=@@CBB@BDBBBDBB=??BCCB?BB?BBB<>>CDE=AAB@????>1?C?CD???@??D7:5;@;;7;;>>CBA?AA:::@A=A>ABC>BBA?CBBBBCCAAABBBCA>>>>>>>>==;;5;>>>A;;;7;A=7=;///
@ATNG8:00693:06851
GATGGTAGGACGAGCGTCTGAGAGGTACTCATTCGTTTCGGAAGAGACAGGTACGTTAATAGTTAATAGCGTACTTCTTTTTCTTTGCTTTCGTGGTATTCTTGCTAGTTACACTAGCCATCCTTACTGCGCTTCGATTGTGTGCGTACTGCTGCAATATTGTTAACGTGAGTCTTGTAAAAACCTTCTTTTTACGTTTACTCTCGTGTTAAAAATCTGAATTCTTCTAGAGTTCCTGATCTTCTGGGTCTACGCTCGTCGCGCTACCATCGAATCCTCTTAGTCT
+
:::=:=AF;CCBB@@?CBBCBBBB?BBAAB@A;A@?@<AF@B?BBABCCD@BAB9:8;@BABC@B@CCCCD;;9B>BAA?A,9;;,9===0=:=99>9925:.59>??B@CCAA@AAB@CCD?B?B;:;@BAA=BC@@<ABBBB@@@BBBBBBBBA>CBB@CC@C?CCBAAACBA=A;;;;;*;;A;C@@@@*;;CAD8A9;999696<:>??@+<555515<@?:9::::9=2929??===8<9:9.9?>BBBBCCAAAAAAAABB@DCCDC?AA9999?CCBBB
@ATNG8:00697:06861
GATGGTAGTGTCATATGAGAGTGTGTACTCATTCGTTTCGGAAGAGACAGGTACGTTAATAGTTAATAGCGTACTTCTTTTTCTTGCTTTCGTGGTATTCTTGCTAGTTACACTAGCCATCCTTACTGCGCTTCGATTGTGTGCGTACTGCTGCAATATTGTTAACGTGAGTCTTGTAAAACCTTCTTTTTACGTTTACTCTCGTGTTAAAAATCTGAATTCTTCTAGAGTTCCTGATCTTCTGGTCTACTACACTGTACTCTACCATCGAATCCTCTTAGTCT
+
CBDC@CBABABBDDCBBBCCCCBBDCCCCC;:;;CCC?CC@C@CCCCCBB?CECCC@D@DCBB?CBDCCC@BBCC?>>>?>0>D<B@BB=AFCD@CBB>BE;;:BCECACCCCCCCC=BBD@C?BCCCDAAAADDCB?BCCCBBCCDCBBCBBBC?BBB@CC?B?BCCCCDC@@=@AAAB:A=B=@@@@@,?BAAC>CCFCCCCCCC@CDDD5CBBBGAC@CC@CCDBBBC?C@BBBCCB>@@B?BBBCCCCCBBCCDDDCCCCC@BBBAB?BC@AAA@CB???
@ATNG8:00697:06865
GATGGTAGTATATCGCGTCGCTATCCAGAAGATCAGGAACTCTAGAAGAATTCAGATTTTTAACACGAGAGTAAACGTAAAAGAAGGTTTTACAAGACTCACTTTAACAATATTGCAGCAGTACGCACACAATCGAAGCGCAGTAAGGATGGCTAGTGTAACTAGCAAGAATACCACGAAAGCAAGAAAAAGAAGTACGCTATTAACTATTAACGTACCTGTCTCTTCCGAAACGAATGAGTACACACTCTCATATGACACTACCATCGAATCCTCTTAGTCT
+
/:89;AA@CC@BBBBCCCDCCECCEACAA?AAA@;;8;?BCCCCAA?AB@B@DCA;;;;;);8BABBBCBB:;9-:?;;;;.9@;@.:::&9<B?BCFCCE@@@;@=@@=BBB?BCCB@ABBCAABDCBBB?BBBB@BCBBBBBB?B?CCC>BCACCAA?=AAAACC?CC?CCC?BBBAA9@9939====,:707ABCBBBBD>B>ABCC?C?CCBBB?@@AA>;;<A<AAC;ACC?BCBCBBBBBBCBAACCCBABBCCAAAB?BBCCC@CE@AAA@CCCBB
@ATNG8:00700:06878
GATGGTAGCGCACACATAGATACAGTACTCATTCGTTTCGGAAGAGACAGGTACGTTAATAGTTAATAGCGTACTTCTTTTTCTTGCTTTCGTGGTATTCTTGCTAGTTACACTAGCCATCCTTACTGCGCTTCGATTGTGTGCGTACTGCTGCAATATATTTAACGTGAGTCTTGTAAAACCTTCTTTTTACGTTTACTCTCGTGTTAAAAATCTGAATTCTTCTAGAGTTCCTGATCTTCTGGCTCTCGTAGACAGATACTACCATCGAATCCTCTTAGTCT
+
@@@=@CBBBBCCBBCBAAACCCCBCCCDDDBB@BBBB=@@=@@BBDCCCG@CCCBA?A@CCCC?C@CCBDDBCBC=AADEF1BB>A;;;0;@@A5;;B>AB?AABDCJAHICCCCDC@B;;;;@HHDDCCCC@CCCC?CCCCCB;:;CDBCA@AE?CCAAAA<A>ABBCAAABB?@ACCC;CAD?AABCB0ABA@A;B;;;CCBB:;6:@BB0BAAAA=@?BB8;;CBCBB>B>BBB@AA@CBCACCCBBBBBCAAADCCDCBBD?BBBDC?AA>;::=@A@AA
@ATNG8:00704:06855
GATGGTAGTACATGATAGACGACACCAGAAGATCAGGAACTCTAGAAGAATTCAGATTTTTAACACGAGAGTAAACGTAAAAAGAAGGTTTTACAAGACTCACGTTAACAATATTGCAGCAGTACGCACACAATCGAAGCGCAGTAAGGATGGCTAGTGTAACTAGCAAGAATACCACGAAAGCAAGAAAAAGAAGTACGCTATTAACTATTAACGTACCTGTCTCTTCCGAAACGAATGAGTACGATGAGAGAGCTCTCTCTACCATCGAATCCTCTTAGTCT
+
CC@@=@<?>?=B@@@B=@AB@@@CF?@@DACCCDCB?B@CCCBBBC@CD@C?B@A;;;;;*5=<BB@CCCCCCC?CCBBBBB5BE@C@BCC;BBB@CCCDDFDB@696:A=ABB?CBDABBBBCCBBB@@@B?BBBB?BBBBCA:;:;GBBF@CCCCCCCC@CCBBBB@CC?C@?6::===6???;?CCCC3BB?B>>>BBEBB@B>???B>A@C?AAB?A@@ABBB?A?@@?8???;;;:BC???B???>@@=?B@787AAABB?B??>A@CB?@@A=BB>;;
@ATNG8:00706:06885
GATGGTAGTACATGATAGACGACACCAGAAGATCAGGAACTCTAGAAGAATTCAGATTTTTAACACGAGAGTAAACGTAAAAGAAGGTTTTACAAGACTCACGTTAACAATATTGCAGCAGTACGCACACAATCGAAGCGCAGTAAGGATGGCTAGTGTAACTAGCAAGAATACCACGAAAGCAAGAAAAAAGAAGTACGCTATTAACTATTAACGTACCTGTCTCTTCCGAAACGAATGAGTACTACTCTCAGAGACACACTACCATCGAATCCTCTTAGTCT
+
@<>A?BCCBBCCCBBCCCCC;<<DD@CCF@LDDB;;7;<ABDDCBB?CG?A?BBCDDCDC5C@CCCBCCGJFDF=AA;;;;.9@;?.;::4;AA??BBBECFGF>@?@C?BBD@CBBABCDDCA@BBFGCC@BBCC?BBCBCDBB?B@CCC@CCCCCCDC?CBBCCC@@@>ACD>AAA@@:@?>;999999%9><>949:9?@>4733@AA>B?AACAA=AC;;;BBAE?BBB=BDD@CBBBAACCCBBBBAAAABAAAAAAABC?CBBBB?BC?AA=<>BBBC
@ATNG8:00712:06893
GATGGTAGCACACGAGATCTCATCGTACTCATTCGTTTCGGAAGAGACAGGTACGTTAATAGTTAATAGCGTACTTCTTTTTCTTGCTTTTCGTGGTATTCTTGCTAGTTACACTAGCCATCCTTACTGCGCTTCGATTGTGTGCGTACTGCTGCAATATTGTTAACGTGAGTCTTTAAAACCTTCTTTTTAACGTTTTACTCTCGTGTTTAAAAAATCTGAATTCTTCTAGAGTTCCTGATCTTCTGGGCTGCGCTGATATGCGCTACCATCGAATCCTCTTAGTCT
+
:44405;AA@@@ACDCBBBC====?><====B9@@?>6<<7<7;;;>@HEACDBBB;@:@@?<8<8<<<<@A?;;;BCDCC2B?==9888+7;883::>:=@?AAAA??;?@?@@A9944BB=B>A@@883886<=<>:>@>@AA?;;;A>>;;::488747705177:;558;;C1>99.938455667(5177:9;,<==>@<<:99:(/////%/../82729:6555=88:6:052:9<;4.//80889;@@A>>>@BA@@@BAA;>??=>:=>=BBB<BB==>
@ATNG8:00664:06908
GATGGTAGTATCTGTCTACGAGAGCCAGAAGATCAGGAACTCTAGAAGAATTCAGATTTTTAACACGAGAGTAAACGTAAAAAGAAGGTTTTACAAGACTCACGTTAACAATATTGCAGCAGTACGCACACAATCGAAGCGCAGTAAGGATGGCTAGTGTAACTAGCAAGAATACCACGAAAGCAAGAAAAAGAAGTACGCTATTAACTATTAACGTACCTGTCTCTTCCGAAACGAATGAGTACACATGTCGTGTCGTGCTACCATCGAACTCCTCTTAGTCT
+
4<<=@BCCCC?@@BBBDCCCCBAA@<@BB?BCBBBC?B?BBBA@@A>::8:?AAA@????.?=AACBB@?A988*89;:999$4;6;4;;;1;BC@CCCCBCC;;;;?CD?CAC@@BCCCBCDCBBBCCBBC@CBBD>AACCBCBB?B@BBB?BBBBBCCB?BABBCB@AA>ACB?BAAA@:>>@<ABBBB3BB?BBBBBA>>=5;5;;=<5;5;>ACCADCAAABB@B?BBD=BBC@@@?BCBBCBBBBBBBB>????;;888:@@<==-//<7:;;6;:/--
@ATNG8:00664:06922
GATGGTAGGACGAGCGTCTGAGAGGTACTCATTCGTTTCGGAAGAGACAGGTACGTTAATAGTTAATAGCGTACTTCTTTTTCTTGCTTTCGTGGTATTCTTGCTAGTTACACTAGCCATCCTTACTGCGCTTCGATTGTGTGCGTACTGCTGCAATATTGTTAACGTGAGTCTTGTAAAACCTTCTTTTTACGTTTACTCTCGTGTTAAAAATCTGAATTCTTCTAGAGTTCCTGATCTTCTGGTGTCGTCTATCATGTACTACCATCGAATCCTCTTAGTCT
+
@CA>@BAAAEE@CACCBBBCCCBB?BCCCCBB>ABBB<AD@D@BBBCCCC?CCCCC?E?CBCB?C@CCCCCCCCC@CCCCC5CC@CCCD=CDCC@CCC?CB?@@@CCD@CBBBEEBB>BDD@C?CDCCBBBB?BBCC?CCCCCBBBCCBCBBBBC?CBB?BD?C?ADBCCCCCC@BDDDD;DAC=AAAA?,AB;;;6;BDCCCCBBA?BCBC5BDDCH@C?CB@CCBBBAA=A?CBBCBB?BCCACBBBB@@@BCBBCBBBCCCC@CBBBC@CE@BBB?BDCBB
@ATNG8:00666:06939
GATGGTAGACACGTGTGCTCTCTCGTACTCATTCGTTTCGGAAGAGACAGGTACGTTAATAGTTAATAGCGTACTTCTTTTTCTTGCTTTCGTGGTATTCTTGCTAGTTACACTAGCCATCCTTACTGCGCTTCGATTGTGTGCGTACTGCTGCAATATTGTTAACGTGAGTCTTGTAAAACCTTCTTTTTACATTTACTCTCGTGTTAAAAATCTGAATTCTTCTAGAGTTCCTGATCTTCTGGAGATATCATCAGCGAGCTACCATCGAATCCTCTTAGTCT
+
:<<>?BABBBC@AACDCBB=CCBBBAAA>>>C?CBBB;?A;@8BBBDCBB@DDEAB?B@BAAB?A<@CBBBB<;@=99:9:)9=;@@AA<ABAA?BCC?BC@99:DFE>??BCFFBB99:C?@<===???@A<>;;;<@>>>>>AA@ABA;::8818<A8??:>:=??@@>C>>;<?>>?6?9@=AABBC/;887?6?:::=>=???=?BBB.886//)/36947///99;5;5>=89//)/8848AAAA>>>>>?BBA@ACBBB?BABAA>::8:CC?CCCCB
@ATNG8:00669:06920
GATGGTAGCTCACGTACGTCACACGTACTCATTCGTTCGGAAGAGACAGGTACGTTAATAGTTAATAGCGTACTTCTTTTTCTTGCTTTCGTGGTATTCTTGCTAGTTACACTAGCCATCCTTACTGCGCTTCGATTGTGTGCGTACTGCTGCAATATTGTTAACGTGAGTCTTGTAAAACCTTCTTTTTACGTTTACTCTCGTGTTAAAAATCTGAATTCTTCTAGAGTTCCTGATCTTCTGGACAGAGTGTGCAGATACTACCATCGAATCCTCTTAGTCT
+
BACC@CBBCCCCACCCBBCEEBBABBCAAA;;:;CC>BC=A?ACDDECC@CCCBC?B?CCCC@D?CBBBCBBBB?BADDC2CC=AACC=CCCC?BBA=@@7::?ABB?BBBBAAAD=BBC?B>BBA@@BBA:@@AA;AAA=;;<AAAAAAA>>>=??@<>>;?<??AAAAAAA<;;;CD5B=B<?????/?A:::1:9:///<66;;?@??/>=>>><A<@?<?AA@>>><@<@@@@@B687A<@?@??==>@@A@DCCBBC>>;>BB>><>@=>>>:>>AAA
@ATNG8:00673:06937
GATGGTAGACATATCGTACTCTCTGTACTCATTCGTTTCGGAAGAGACAGGTACGTTAATAGTTAATAGCGTACTTCTTTTTCTTGCTTTCGTGGTATTCTTGCTAGTTACACTAGCCATCCTTACTGCGCTTCGATTGTGTGCGTACTGCTGCAATATTGTTAACGTGAGTCTTGTAAAACCTTCTTTTTACGTTTACTCTCGTGTTAAAAAATCTGAATTCTTCTAGAGTTCCTGATCTTCTGGGTGCGCTACAGTCTCTCTACCATCGAATCCTCTTAGTCT
+
<<B>@CA@AA@@@CBBBCBBBCCCCDCCCCBA>A@@A<AA?B@BBBBCCC@AABBB@B?BB??=>@BBC@@AABC?CCDDD2BB@C???8?@AA?CBB?BB9:99CAA?BCCAA<?A<AAA;@<@@><<;9:<?:;;<>>ABA>=>A>>>??;:;<;;;<@A=@<AAAAB??==9==?=>2=8<7:::::*:==>A362999=<<9=9<>@>@&>257825/595>>>@959292:>>?A@<??AB;@>>>>===9///===A>>>=@>=>=9==;=::6;;///
@ATNG8:00681:06902
GATGGTAGTACATGGATAGACGACACCCAGAAGATCAGGGAAACTCTAGAAGAATTCAGATTTTTTAAACACGAGAGTAAACGTAAAAAGAAGGTTTTACAAGACTCACGTTAACAATATTGCAGCAGTACGCACTCAATCGAAGCGTAGTAAGGATGGCTAGTGTAACTAGCAAGAATACCACGAAAAGCAAGAAAAAAGAAGTACGCTATTAACTATTAACGTACCTGTCTCTTCCGAAAACGAATGAGTACAGAGAGTACGATATGTCTACCATCGAATCCTCTTAGTCT
+
4<<<?BBBA<<<00)/9::=B;;;;;;)5;>9A@@A;;;,95)599:9;<600+/)/7;444494#95,5:@999A@;;;09@99999'9A4;79DD9CBCACCCCCCBBB?B?@@?ADC?BBBBBCCBBBDCCBABB=AB::6;;B@@BBC@C@CDD@BBCCCCBB@BBBBBB?BA<@00*000000+00:3:::999%9;8;>8=?=@@978759?A4;7;?CCC@BC;;;@@5<5;;;;.;BB=AAABCCCECBB:9;CCBCBCBB?????;?B?>?:=<8?9948A;;;
@ATNG8:00682:06917
GATGGTAGCTATACGTATATCTATGTACTCATTCGTTTCGGAAGAGACAGGTACGTTAATAGTTAATAGCGTACTTCTTTTTCTTGCTTTCGTGGTATTCTTGCTAGTTACACTAGCCATCCTTACTGCGCTTCGATTGTGTGCGTACTGCTGCAATATTGTTAACGTGAGTCTTGTAAAACCTTCTTTTTACGTTTACTCTCGTGTTAAAAATCTGAATTCTTCTAGAGTTCCTGATCTTCTGGCTCTCGTAGACAGATACTACCATCGAATCCTCTTAGTCT
+
BA<>?CBBBCCCBCCCCCCBCEBCDCCBBB9969@@B<CC@CACCCCCBC?@BCCC?A?ABCC@B@BBBBBCCB?:88999)9A;@>>?:?CCC?BCC?@?799ACCC?AAABCCCC?BBA>B?BBBCCAAA<AAAA9>>?888>??@@@A>>>@;<><9?><@;@@@==>ABC<?>>>>2>:>5;;>>>/:<==;49-----9<7:18889(8;<>><?;>=:>???>===B;??AA;;7;=@=A>>>@?C===>>@@@AA:::<?=><;8;<8<8=7==///
@ATNG8:00682:06921
GATGGTAGCGCGACGAGCGCAGACCCAGAAGATCAGGAACTCTAGAAGAATTCAGATTTTTAACACGAGAGTAAACGTAAAAAGAAGGTTTTACAAGACTCACGTTAACAATATCGCAGCAGTACGCACACAATCGAAGCGCAGTAAGGATGGCTAGTGTAACTAGCAAGAATACCACGAAAGCAAGAAAAAGAAGTACGCTATTAACTATTAACGTACCTGTCTCTTCCGAAACGAATGAGTACCTCTCAGACGCTCGTCCTACCATCGAATCCTCTTAGTCT
+
78;;:A@@CCCBBA>>>=0//:77939CCAEBBBBB?B@BBCGDEDADE@CADCC>>??@0@?BCDBCCCDBBB<@B:;;;;*;A=@@CCC;CCC?CCCDDDD@@<@@AB?BCCCCBCAAACBBBAAACBBB>BBBB@B@B===BB?A?B>?<?BBCCCCC?BBBBBB?BD@C@@:=====4<;;7;BGDD/@@<?877DAAAA;@;@@@A<@<??BCC@CCBAAAA>A?BAC<A??=?ACBBBB?AA???BBBBCAAAAA==A?;?>>>A=@@;::::=>:::
@ATNG8:00682:06934
GATGGTAGTGATACAGATCAGACACCAGAAGATCAGGAACTCTAGAAGAATTCAGATTTTTAACACGAGAGTAAACGTAAAAAGAAGGTTTTACAAGACTCACGTTAACAATATTGCAGCAGTACGCACACAATCGAAGCGCAGTAAGGATGGCTAGTGTAACTAGCAAGAATACCACGAAAGCAAGAAAAAGAAGTACGCTATTAACTATTAACGTACCTGTCTCTTCCGAAACGAATGAGTACGTGTGCGACGTGTCTCCTACCATCGAATCCTCTTAGTCT
+
?<>>@CC>BBBBDCCCDBBBCCCCC@CCC?AACDAB@B@BBBBBBB?BC?C?BBA>????,=9A?<BBCBB999*8>>@?@?0?@<<499949CA?CBAACEGBB>A?@@=@BB>CBBBBCCCCDCCCCCCC?CCCC?AAAACDBB?C@CAB?BCCBBBDD?BABBBB@BB=AAA<>?CCD<A@?<?BCCC3CC>AABBBBCEC=>:>>@B=E=??B@@<@@AA?@??B@BCC>C@@=@BBCBBBBBB???BBAAA@AA8818@@=@@ABC<>><>@?;?B>==
@ATNG8:00684:06906
GATGGTAGAGAGACGTAGCGCACCCAGAAGATCAGGAACTCTAGAAGAATTCTAGATTTTTAACACGGAGAGTAAACGTAAAAAGAAGGTTTTACAAGACTCACGTTAACAATATTGCAGCAGTACGCACACAATCGAAGCGCAGTAAGGATGGCTAGTTGTAACTAGCAAGAATAACCACGAAAGCAAGAAAAAGAAGTACGCTATTAACTATTAACGTACCTGTCTCTTCCGAAACGAATGAGTCACCTCTCAGACGCTCGTCCTACCATCGAATCCTCTTAGTCT
+
@;;6:B<>B<<:::5:544;;4550595<9::9999C769A@?>B=::24.44488:<<<+<599//)/66////(3955555$5>7<4;;;0;==;;;=;;;=<;7;=93384>7>>>?BBBAA@BBABBBB?CBBC@@@@BCCCB?C?BAB6:9?9928=@?CAAAB?=>;,-.).)..=@@7>@B?BCCCD1@@>BBBBBA;;<=A<>>>?;>;>ABBB@BDA@@DD?B?BCC>BBB?@A99999B=BBBAA@?:9::===>376=;A;><@47969::6;?>@<
@ATNG8:00686:06945
GATTAGTATAGAGCTCTACATAGTACTCATTCGTTTCGGAAGAGACAGGTACGTTAATAGTTAATAGCGTACTTCTTTTTCTTGCTTTCGTGGTATTCTTGCTAGTTACACTAGCCATCCTTACTGCGCTTCGATTGTGTGCGTACTGCTGCAATATTGTTAACGTGAGTCTTGTAAAACCTTCTTTTTACGTTTACTCTCGTGTTAAAAATCTGAATTCTTCTAGAGTTCCTGATCTTCTGGATATGAGTGACTCGTGCTACCATCGAATCCTCTTAGTCT
+
CCC:DCBBBBBBCCAABCCCDDCBBCED99;9CCF>BB?C@DCBBAB@@CCCBB?B<@?BB?C@BBBBABBA?<=??=?1AA?BA@@<ABBC@BBB??>498?BBB?BAACBAAA;A<A<A<AAAC@==><@@AA;A@@@>>??AAA@??A?A<<>><AD;?:?AAABBA@@;>====2=;A:=====+=@777.769///<76;5;;;;.9??@E<A<>><>??@??>=A<@@?<<=///=9==9:>>>>;;;????>>??>:>???@<?@<?==9::///
@ATNG8:00688:06927
GATGGTAGCATCATGCATATCTCACCAGAAGATCAGGAACTCTAGAAGAATTCAGATTTTTAACACGAGAGTAAACGTAAAAAGAAGGTTTTACAAGACTCACGTTAACAATATTGCAGCAGTACGCACACAATCGAAGCGCAGTAAGGTTGGCTAGTGTAACTAGCAAGAATACCACGAAAGCAAGAAAAAGAAGTACGCTATTAACTATTAACGTACCTGTCTCTTCCGAAACGAATGAGCTAACCTCTCAGACGCTCGTCCTACCATCGAATCCTCTTAGTCT
+
79;;@A;?A@@@@966AA;>>966C<>@C@CCDC>>:=:==>;;;;6//+/389<==BBB1@=?CCD?@?BA?=13344444$49397=@@2@6666C>CCBBCB@H@CBACDD;;;DDCCCCCCCFCDFCB?BA@@;@;<<BC;;6;>A5;8:DBBA<<C7??@<::844.488-33333(3394::>>>+;;7<=<<<<5669=49>:929.494447;=;;<==9<8<;;19;72755----(-05755666//////3:7;;=888=<<488588=>77889
@ATNG8:00689:06905
GATGGTAGACACGTGTGCTCTCTCGTACTCATTCGTTTCGGAAGAGACAGGTACGTTAATAGTTAATAGCGTACTTCTTTTTCTTGCTTTCGTGGTATTCTTGCTAGTTACACTAGCCATCCTTACTGCGCTTCGATTGTGTGCGCACTGCTGCAATATTGTTAACGTGAGTCTTGTAAAACCTTCTTTTTACGTTTACTCTCGTGTTAAAAATCTGAATTCTTCTAGAGTTCCTGATCTTCTGGTCTACTACACTGTACTCTACCATCGAATCCTCTTAGTCT
+
<<<>@BBCCCCBBBBCBBCEGCCBDCCCCA;:9;BBC?CC@C@CBBBDBC@CCBCD@D?@@@B@BACEDDBAAAB?CCCCD3A=:@::9,8?@A?C@?;?A3::8ABC?AABCCBBC>@>?=A;>>@@@@@@=BB??;;;;=??=>=A@@@A@??;====DC<A9@@<==@@AA<?@???3?:>:?????/>?>>=4<::866;:9:5;?AA*:???D;A;@@;>>>AA??;?=B?@@AC588@===>?>>>?@@???AAAB@==8===>><>><>?@<@A>>>
@ATNG8:00690:06914
GATGGTATCTATACGTATATCTATGTACTCATTCGTTTCGGAAGAGACAGGTACGTTAATAGTTAATAGCGTACTTCTTTTTCTTGCTTTCGTGGTATTCTTGCTAGTTACACTAGCCATCCTTACTGCGCTTCGATTGTGTGCGTACTGCTGCAATATTGTTAACGTGAGTTTTGTAAAACCTTCTTTTTACGTTTACTCTCTTGTTAAAAATCTGAATTCTTCTAGAGTTCCTGATCTTCTGGAGATATCATCAGCGAGCTACCATCGAATCCTCTTAGTCT
+
@<<=@CCCBBBCCCCCCCCCCCCCBBBBBBBC@CCCC=AA@C@CCCCFDCACCBBB@B?BBBA?B@BDCECCDAA>AADCD3?A>@CCD=BBBB@CA@=@C9;<;BBD@BBDDBBBDACCC@A?BBBBBBBD;;;CC@CCB@@@;;;BB@@CAAD@AAA@BB?C>@@CBBBCCC<CCEFF;C?B;;;;;;*;AA@A6:;@@@@@?AD@DCBC1ACAAA?B>BB????BBBB@B?BA@@BA9=>>;<<>CCCA@@AA???AAABBC8::>=;;@@<>>>=???BA
@ATNG8:00690:06931
GATGGTAGGCGTGTGAGAGTCTGCCCAGAAGATCAGGAACTCTAGAAGAATTCAGATTTTTAACACGAGAGTAAACGTAAAAGAAGGTTTTACAAGACTCACGTTAACAATATTGCAGCAGTACGCACACAATCGAAGCGCAGTAAGGATGGCTAGTGTAACTAGCAAGAATACCACGAAAGCAAGAAAAAGAAGTACGCTATTAACTATTAACGTACCTGTCTCTTCCGAAACGAATGAGTACAGAGAGTACGATATGTCTACCATCGAATCTCTTGTCT
+
9::;<???;@ACBCBCDBBBBBBCC?CBC@B@B@99:;@CCCCCCDACC?B@BBC;;;;;.;@CDECCCCCBB@9?@9988-9@?C@CCC:CBB>A?BA@AB>><>>BB?BAA>A;::?>>>A@@@A996618><=:===>>A@@<@<@:><?CBBBBBB?BCCBBB?AA=ABB>BBBBB=BBC?AA@??,:938@AACAA>=:><A??>=D=BA>>>:=A@@>>><><>;:4;00,0@@@@ABBBBBBAAAADDAA>?@AA??066<<?;@@@@@7::>>
@ATNG8:00690:06949
GATGGTAGGCACTGCGCACACATCCCAGAAGATCAGGAACTCTAGAAGAATTCAGATTTTTAACACGAGAGTAAACGTAAAAAGAAGGTTTTACAAGACTCACGTTAACAATATTGCAGCAGTACGCACACAATCGAAGCGCAGTAAGGATGGCTAGTGTAACTAGCAAGAATACCACGAAAGCAAGAAAAAGAAGTACGCTATTAACTATTAACGTACCTGTCTCTTCCGAAACGAATGAGTACACACTCTCATATGACACTACCATCGAATCCTCTTAGTCT
+
ACCB?BCC:CABBBCCCBBBCCCCC>CCC@CCCC@@>@?BCDCCCC?CD@B?BDCBBBBB5B?BACCCCBA:99,7<9;;;;*;C>D?BBB<BCCACCCBBBCBD?B?CD?CBB?BCBBCCECCBBDCCDBB?BCBB?BBBABBA@>CAEBB?BCCCCCCC?CCBABA=BD?BBC>AA???8?@?;===??.=A?BAAACCCBA:>:>=AA5;5;=A@@?@B@??@?@D>AAC=CCC?BBBCCCCBBBBBBBBBCAAB@@?CBCB?BBBBE?BC@ABA?BB?@@
@ATNG8:00694:06942
GATGGTAGCACACGAGATCTCATCTTACTCATTCGTTTCGGAAGAGACAGGTACGTTAATAGTTAATAGCGTACTTCTTTTTCTTGCTTTCGTGGTATTCTTGCTAGTTACACTAGCCATCCTTACTGCGCTTCGATTGTGTGCGTACTGCTGCAATATTGTTAACTTGAGTCTTGTAAAACCTTCTTTTTACGTTTACTCTCGTGTTAAAAATCTGAATTCTTCTAGAGTTCCTGATCTTCTGGTGTCTGATCTGTATCACTACCATCGAATCCTCTTAGTCT
+
=84506<BBBBAB;;6CCCHECCCC?CABA;;::BBD>BB@CFGIAAACC@CCBBB?B=;99B=@9=@>BBC==<9<<<<=+==9BBB=6<BBB@CCC?CC9::;CCC@CBAACBBB?BBE?E?AAAAADBB=A=:;7:AA>>???@888?@>>A<=:;88@:@;8:68:?CC@955555'549455555$9;;<?6;;@?@?9;:A=@A@A0>?@?A@C@CC?ABBBBBB@D>>>BAAB>AAA@CDAAACCAABBEDDCCCCCCAFD@@@?CC@:;;?BBB;:
@ATNG8:00696:06938
GATGGTAGGCGACATACATACGCGCCAGAAGATCATGAACTCTAGAAGAATTCAGATTTTTAACACGAGAGTAAACGTAAAAGAAGGTTTTACGAGACTCACGTTAACAATATTGCAGCAGTACGCACACAATCGAAGCGCAGTAAGGATGGCTAGTGTAACTAGCAAGAATACCACGAAAGCAATAAAAAGAAGTACGCTATTAACTATTAACGTACCTGTCTCTTCCGAAACGAATGAGTACAGAGAGTACGATATGTCTACCATCGAATCCTCTTAGTCT
+
>?@<@BBB@CBBBCBBECFECBBAB?@AA?BCCFCCAA?CCCA@@C:BB@C?BAB;;<;;.;>CBBBB;;;@BA8@C;;<;.9C<A2;;:*9=@<BCCCCCECC?D@AA?AAA>AEFCCBBBBBCF;;;CCACCDC?A@BBCCBB=A?A;;7;CC@@ACI@DBBCCD@EB@CBB599999+9>>:?>AAA2=>8>777BBDCC?C?BAAA<?<;=BBB?AA000@B?B?BBC=BAA?A@??DDBBAA@??AACBCAA@A@AB??<??BBB@BB?A??:??897
@ATNG8:00698:06940
GATGGTAGTGATACAGATCAGACACCAGAAGATCAGGAACTCTAGAAGAATTCAGATTTTTAACACGAGAGTAAACGTAAAAAGAAGGTTTTACAAGACTCACGTTAACAATATTGCAGCAGTACGCACACAATCGAAGCGCAGTAAGGATGGCTAGTGTAACTAGCAAGAATACCACGAAAGCAAGAAAAAGAAGTACGCTATTAACTATTAACGTACCTGTCTCTTCCGAAACGAATGAGTACGAGAGTCAGAGCAGAGCTACCATCGAATCCTCTTAGTCT
+
CCCA@CBBDBBBBBCCCCCCCCGCC@CGDABBBBBB=B?@BBBBBB?CB?C>A?<77337$3489:A?@@@9:9*9;:4444$4;6;.444&5:;4;;=@@AA:;99:BA:CAA?=>B=BBBBBCCCBCBA@ACDDD=@@DEBBAB?B@BBBACBBBB@@@>@@CCCC@CC@9:9?A@@AA<?>>888999(7@:@999BBBBB@A8;:@@:=8=>B;;6;@A@??A?C>BCB<AAA=@?BBBBBFBBB???@AAAA@A???BBB??AAAA;??=>>>=@BBAA
@ATNG8:00700:06931
GATGGTAGTATAGAGCTCTACATAGTACTCATTCGTTTCGGAAGAGACAGGTACGTTAATAGTTAATAGCGTACTTCTTTTTCTTGCTTTCGTGGTATTCTTGCTAGTTACACTAGCCATCCTTACTGCGCTTCGATTGTGTGCGTACTGCTGCAATATTGTTAACGTGAGTCTTGTAAAACCTTCTTTTTACGTTTACTCTCGTGTTAAAAATCTGAATTCTTCTAGAGTTCCTGATCTTCTGGGCTGCGCTGATATGCGCTACCATCGAATCCTCTTAGTCT
+
::;;@BCCCCCABBCCBBBCCCCDCCCBCBBB?BBBB=BB?B?BBBBBBB?BCBBA?B?BCBB?B>B@BBBCBBB@BAAAA2AA@CBBB<BBBB>BBB>BB=A@ABBC@BBBBA@AA<===;A;@>>;;=@@=A@@@<??@===@>>>AAA@?>>::::<==8=:=???A???B8=====2=;?:=>>==/>@@@A:A>>>?@@@?>6<<<<.=???B=A=AA<@@@A====B=BA>>>A:988818///99;=AAA@@@???@@<@@@??<?A=@@><@@::8
@ATNG8:00701:06940
GATGGTAGCACGAGTCACTCATATCCAGAAGATCAGGAACTCTAGAAGAATTCAGATTTTTAACACGAGAGTAAACGTAAAAAGAAGGTTTTACAAGACTCACGTTAACAATATTGCAGCAGTACGCACACAATCGAAGCGCAGTAAGGATGGCTAGTGTAACTAGCAAGAATACCACGAAAGCAAGAAAAAGAAGTACGCTATTAACTATTAACGTACCTGTCTCTTCCGAAACGAATGAGTACTGCGTCTCACTCTCGCCTACCATCGAATCCTCTTAGTCT
+
:;?>@E@?@A@?;BBBCBBBBBB@@>@EE?CCCE@@?@?BCDCBCD@BB?B@BBABCGEE19;:BCCCECCAAA<ABBCCCC5BB=B=@BB9BCCACBCECCCCDAC@BB@BCC?BCCBBBBBCCBDCCCBB?CCCC?BAABBBBB?C@CBB@BBCBBCCC@CCAACC?AA?AAA?AACDC>BBB?BBBBB3BD?B@@@BBBCC5858>AC7;7;?BBB?BB@@@??>A?BBD>CCB?CCBCBBBB99:DB@@@A==::;A=ACC@CABBC?99199928??@A
@ATNG8:00702:06903
GATGGTAGCTCACGTACGTCACACGTACTCATTCGTTTCGGAAGAGACAGGTACGTTAATAGTTAATAGCGTACTTCTTTTTCTTGCTTTCGTGGTATTCTTGCTAGTTACACTAGCCATCCTTACTGCGCTTCGATTGTGTGCGTACTGCTGCAATATTGTTAACGTGAGTCTTGTAAAACCTTCTTTTTACGTTTACTCTCGTGTTAAAAATCTGAATTCTTCTAGAGTTCCTGATCTTCTGGGTCTCTCTCTCACGCACTACCATCGAATCCTCTTAGTCT
+
@@@<?CCCCCCCCCCBBBCCBCCCCBCCCC9989@@A<BBACACCCCCB@@DDDCC?C>BBBE@B@BBBBBDCBC?????@.?A=DAAA=ACEC?BBC@CC>:89BBD@AA@ABBBD?C??<@?CCDBBB@=7>AAA;><;==>>>@AAAA@@@@<@@@<@A<A<AAAAABA@@<@AAAA5A=C<@=@@@,@@;;;*--3---9:;>;?@@@/>???@=A<AA;AA@@>>>=A<>>@@AA8==BD:A@<==AAA@????AAAA@@;?>>AD<AA<???<@@>;=
@ATNG8:00703:06942
GATGGTAGCATCATGCATATCTCACCAGATGATCAGGAACTCTAGAAGAATTCAGATTTTTAACACGAGAGTAAACGTAAAAAGAAGGTTTTACAAGACTCACGTTAACAATATTGCAGCAGTACGCACACAATCGAAGCTCAGTAAGGATGGCTAGTGTAACTAGCAAGAATACCACGAAAGCAAGAAAAAGAAGTACGCTATTAACTATTAACGTACCTGTCTCTTCCGAAACGAATGAGTACGTGTGCGACGTGTCTCCTACCATCGAATCCTCTTAGTCT
+
@:<>:CBBCBB=B@@@CCCCCCCDD@BCBBBBED@@?@?BABBBBC?CC@D?C@A?C=<=+=>@ADBBBBCBBB=@?AECCE3CC@B?BCC;BBB@CBBBCCB;;6;@BB?BBB>AAA<<;BBBBBAABBBB@CCCB@BCBBCCBB?C@C;;:;DBBCCBB@CBBBBC?AA?BA@6::999,9@A;>????.?A?BBBBBBAAA<?<?BBB<;7;ACCC@CJ;;;AA>@>???8>::6:??ABBABAA9:9BBBBBBBCCD?BBB@CBCAA<>><==>=AA;::
@ATNG8:00706:06926
GATGGTAGCATCTGCATATCTCACCAGAAGATCAGGAACTCTAGAAGAATTCAGATTTTTAACACAGAGTAAACGTAAAAAGAAGGTTTTAACAAGATCTCACGTTAACAATATTTGCAGCAGTACGCACACAATCGAAGCGCAGTAAGGATGGCTAGTGTAACTAGCAAGAATACCACGAAAGCAAGAAAAAGAAGTACGACTATTAACTATTAACGTACCTGTCTCTTCCGAAACGAATGAGTAACGATGAGATCTCGTGTGCTACCATCGAATCCTCTTAGTCT
+
CCBB?CCBBBBCBBAA@;;<<?CC?CBB>@@CCBB?B?AADAABC@CC@C?BAAAA@AA0@?ABBCAA@:99.9=9:877$37,3/3==/858?;8773;;93448;5;;0----'--2555-.....25;;A<868>:7826965855;@?B?A?:97>>>>@??>BB=AB????999@BA,99:399999'93,3?;ABBAA951615==>=>6;////4:889;992727::.90/*/:77-/*/:///BBB@@BA@=8858>>@=A>AAB>AA=>::49@@B>
@ATNG8:00708:06916
GATGGTAGCGCGACGAGCGTAGACCCAGAAGATCAGGAACTCTAGAAGAATTCAGATTTTTAACACGAGAGTAAACGTAAAAAGAAGGTTTTACAAGACTCACGTAACAATATTGCAGCAGTACGCACACAATCGAAGCGCAGTAAGGATGGCTAGTGTAACTAGCAAGAATACCACGAAAGCAAGAAAAAGAAGTACGCTATTAACTATTAACGTACCTGTCCCTTCCGAAACGAATGAGTACCTCTCAGACGCTCGTCCTACCATCGAATCCTCTTAGTCT
+
95:;:?DDCCB:;;@@@BDDCICDE?FCB@BBBB;;6::>?ABBAA@CC?B@BDDCBBBB3B@CD>??CBBBEB>BCCCCCC5BB@B@CCC<CDGAAAAABBB;;:;@@;@@@?@@ABCCFCBBCIBBBBB?;;;A=AAABBB??<@=AAA>AACCAAAB@CBB@??9::38></77;>>6:=B?BBDCD2CC>BBCBB;;;D8=9;;;>9=5;8;;B???>AA;A9@=@>=5=00*//09;>D??>@AAABCA>;;858;;;;:>>A=C;<=6///499//5
@ATNG8:00708:06943
GATGGTAGCACGACACGACGATGTGTACTCATTCGTTTCGGAAGAGACAGGTACGTTAATAGTTAATAGCGTACTTCTTTTTTCTTGCTTTCGTGGTATTCTTCTAGTTACACTAGCCATCCTTACTGCGCTTCGATTGTGTGCGTACTGCTGCAATATTGTTAACGTGAGTCTTGTAAAACCTTCTTTTTACGTTTACTCTCGTGTTAAAAATCTGAATTCTTCTACGAGTTCCTGATCTTCTGGTCTACTACACTGTACTCTACCATCGAATCCTCTTAGTCT
+
:<<<:=>AA<==<<:;99;9555::====>664:CEE>AA;D<ABBCCBB@CC;;;5;49@@@:>@AAABCAA=>6999999$:868888(744=297713?489<//)////6:9;9;99)/)///>=77546622,29<;<;>>>>@>;;;>?;>>><??=A;>>==>AA??285<>>/=6=-//=<<+9:9::29==<<=>><?=CBBB/@887<8<5:9;B?776@@A<A<==<///*//63655?997=;898ADAA@==@6;//-94==--/659<<@@
@ATNG8:00710:06940
GATGGTAGTGTGTCTCTGAGAGTAGTACTCATTCGTTTCGGAAGAGACAGGTACGTTAATAGTTAATAGCGTACTTCTTTTTCTTGCTTTCGTGGTATTCTTGCTAGTTACACTAGCCATCCTTACTGCGCTTCGATTGTGTGCGTACTGCTGCAATATTGTTAACGTGAGTCTTGTAAAACCTTCTTTTTACGTTTACTCTCGTGTTAAAAATCTGAATTCTTCTAGAGTTCCTGATCTTCTGGGTGTATCAGCGAGTATCTACCATCGAATCCTCTTAGTCT
+
55;=7:956<??:===;;6@@AB@@@;;9ABC>@AA@8??6;8;CBDDCC@DDC;;9;>BACC7;89@@@@AA?C=AAAAA,9@7;999)9@>?<@BB=;<7<;BBDC@DCBBCCBC?A@C@D?CCBBBB;;7;ABB@FCECCBAACBBBDCCCB?BCDACC?C@CA@@@ACCDABEEFD<B@B>BBCCC5CCCCC9;;CBBCBBBB5;;;;*;CAAA?@?AB=@@@ACCC?C@B@@@A@>@;;:79B;;;B@BBBDCCCHFDBB?A@AAB@BB?@@@<@@B;;
@ATNG8:00711:06943
GATGGTAGTAGTACACTAGTCATACCAGAAGATCAGGAACTCTAGAAGAATTCAGATTTTTAACACGAGAGTAAACGTAAAAAGAAGGTTTTACAAGACTCACGTTAACAATATTGCAGCAGTACGCACACAATCGAAGCGCAGTAAGGATGGCTAGTGTAACTAGCAAGAATACCACGGAAGCAAGAAAAAGAAGTACGCTATTAACTATTAACGTACCTGTCTCTTCCGAAACGAATGAGTACTACTCTCAGAGACACACTACCATCGAATCCTCTTAGTCT
+
4:44.4::@A@<<<>;<<==@>>@@9A@@=@AAB@@=B>BCCCCBB@BB@C?AA;;:???,@?AAADB@?:49:,9744444$4:5:7<<<2=>C@CDDCAAFDD>@>@B>BDE@BBBCBDCCCCCCCBCBB?ABBB?BCCBCBBB?B@C@@>@BBBBACC?BBBBBB?A@:@?>8>>A=A>@?@<@@@AA2BC?BCBBC>>=>5:4;:>=5;5:>@;;6:?=????=@?AA@:???<>CCDDCBBAAABBBBDCA:::AAAAAA=A?>?@=@A<???;@AA::
@ATNG8:00713:06911
GATGGTAGTATCTGCACACTCTGTCCAGAAGATCAGGAACTCTAGAAGAATTCAGATTTTTAACACGAGAGTAATCGTAAAAAGAAGGTTTTACAAGACTCACGTTAACAATATTGCAGCAGTACGCACACAATCGAAGCGCAGTAAGGATGGCTAGTGTAACTAGCAAGAATACCACGAAAGCAAGAAAAAAGAAGTACGCTATTAACTATTAACGTACCTGTCTCTTCCGAAACGAATGAGTACATAGATATACGTATAGCTACCATCGAATCCTCTTAGTCT
+
454;3:555==<565=;;:<666<<9>>B@BAAABB?B9BBB<;;B>AA=?<?B?>=><<,;-84<<<<B::8677743333$3828-333&38828333:==88586::.3383833355;;<<<;;66669>>@@<@@@>@>@?;A=C;;8:BBABBBB@BBBCBB>@@>@@A>A??>B9@?>6=;==@@'@=?=C<A@=@@=,/,/6;>5;:;=BBC@CC;;;@@?B@CFC?B;:5;@??:9:??@@A@A?BA??@@B;??@B:==>88=@@=<=><@@=>>
@ATNG8:00665:06958
GATGGTAGCGCACACATAGATACAGTACTCATTCGTTTCGGAAGAGACAGGTACGTTAATAGTTAATAGCGTACTTCTTTTTCTTGCTTTCGTGGTATTCTTGCTAGTTACACTAGCCATCCTTACTGCGCTTCGATTGTGTGCGTACTGCTGCAATATTGTTAACGTGAGTCTTGTAAAACCTTCTTTTTACGTTTACTCTCGTGTTAAAAATCTGAATTCTTCTAGAGTTCCGATCTTCTGGGTGTATCAGCGAGTATCTACCATCGAATCCTCTTACTCT
+
88:=;CBACCCCCCCEBBBCCCCCBCBDCDCC@ABBB=BA=B?@@AECCC@CCEBB?B@BBDB?B@BBBBBA@@B>;;;;;.9D@CDDE>B@@B=@AA>BB7;<CAABGEEFJDDCC@CCC@C@CCCBBBBB?BA@A<@@@AACBBAAA@B@@AA>B:;8:B@C?BCBBBBBBC>@;;:;-;=B=BCDCC5C;;;C=BABBBCCDCD5;;<;*;;;:@=AADDAAB@CC;;:;>@@;;;5;ABC>CBBBAABBBBBBBCCIIEG@DBCBD@BB?AAA7<<ADB
@ATNG8:00672:06999
GATGGTAGAGAGAGCTCTCTCATCGTACTCATTCGTTTCGGAAGAGACAGGTACGTTAATAGTTAATAGCGTACTTCTTTTTCTTGCTTTCGTGGTATTCTTGCTAGTTACACTAGCCATCCTTACTGCGCTTCGATTGTGTGCGTACTGCTGCAATATTGTTAACGTGAGTCTTGTAAAACCTCTTTTACGTTTACTCTCGTGTTAAAATCTGAATTCTTCTAGAGTTCCTGATCTTCTGGGTCTACGCTCGTCGCGCTACCATCGAATCCTCTTAGTCT
+
9988<@/09A@@AAB@;;=CA==?DC>BBB;;4;BBB>BEAE@CCDBBCB?BB@>@0909=BB@D;CCCBBB?9>;87787$3948999(3:>;8BC?:;;-00::9=5=BBBBBBB7:9B=A>AB@BDBBB=;;;;5:::::;=88888A@A==398>9>?6<4:79777998385577*7-65666(5;::A7<<::799:56/68:*7686>5;4=><>@@A8<=:>9>>9;;;7;;>?7?>>>>=::666///6636606///849;0366,//997
@ATNG8:00675:06961
GATGGTAGACATATCGTACTCTCTGTACTCATTCGTTTCGGAAGAGACAGGTACGTTAATAGTTAATAGCGTACTTCTTTTTCTTGCTTTCGTGGTATTCTTGCTAGTTACACTAGCCATCCTTACTGCGCTTCGATTGTGTGCGTACTGCTGCAATATTGTTAACGTGAGTCTTGTAAAACCTTCTTTTTACGTTTACTCTCGTGTTAAAAATCTGAATTCTTCTAGAGTTCCTGATCTTCTGGGCTGCGCTGATATGCGCTACCATCGAATCCTCTTAGTCT
+
BAAB@BCCCBBBCCBBBBBBBBCCCCCBCBA@=AA@A:A@=A>BBCCCCC>CCCDA>@>@BBB?A?DCCCAABBC>ABCCC2BB?BBBB<BBBC?BBB@FC9:9BDFD?BBCBB???:@>>:>;@@@>@>>>:?AAC8<<>>>>???AAA?????<AAA<AA=A:??A???AAA=>>?CC;C:>:88888(8>:::/:9:;:;A>>><CBBA/???>@<A<@@;@@BB=>==B<>>@@@A776<@6=///=<::=???A;;;@@@=@===D=AA=;767<:///
@ATNG8:00677:06986
GATGGTAGCGAGCGAGTGTGTATACCAGAAGATCAGGAACTCTAGAAGAATTCAGATTTTTAACACGAGAGTAAACGTAAAAGAAGGTTTTACAAGACTCACGTTAACAATATTGCAGCAGTACGCACACAATCGAAGCGCAGTAAGGATGGCTAGTGTAACTAGCAAGAATACCACGAAAGCAAGAAAAAGAAGTACGCTATTAACTATTAACGTACCTGTCTCTTCCGAAACGAATGAGTACAGAGAGTACGATATGTCTACCATCGAATCCTCTTAGTCT
+
5---06880;66//::/0///59994;<@?@@9959.4.449449:7<?=A?A:99@@@B2A=CB@A:996;;>2554444&4;7;.55505;<8<BBA;;:;;2;9@@;@@B?BCCAA@@@@@@A@@@;;49A;;49CCDDCCC@C?C<;6;A@ACCCD@DCBBBC>AA?@@D?B@??C>AAA@BCCCC3BB?BBBB@@@??:?<@@AA=A>??BDDACAA@@AA<@=@BB<CCC=A@BBBGCCBBBBBBBBCBBAAA?????;?BBBC@BB?BCB?BB?77
@ATNG8:00680:06995
GATGGTAGCACGACACGACGATGTGTACTCATTCGTTTCGGAAGAGACAGGTACGTTAATAGTTAATAGCGTACTTCTTTTTCTTGCTTTCGTGGTATTCTTGCTAGTTACACTAGCCATCCTTACTGCGCTTCGATTGTGTGCGTACTGCTGCAATATTGTTAACGTGAGTCTTGTAAAACCTTCTTTTTACGTTTACTCTCGTGTTAAAAATCTGAATTCTTCTAGAGTTCCTGATCTTCTGGCTCTCGTAGACAGATACTACCATCGAATCCTCTTAGTCT
+
ACAB?BCCCBBA;@BBBFC;9:?@CCDCCBBB@BCCF>CC?C@CDCCDDD?CCCBB?B?BDDD?C?BABCCCCCCACCCCB3BG?BAAA=ACCC?CBB?AA7::AACC?CBBBBBBB@B==;=@DEBAAA?A<AAAA9>>>=;;>@@???@@@@@<;;;>AA=?<?@@@@?AAD=DACDD5C<A:>>CCD/???>=)88:;;;@ABA=DDDC.>===A;A=@@<@@@B998=A=AA==>C;>>>9=?>9:;A???@@@E>==?<<9>=>BB;>>=>=<:??<<=
@ATNG8:00681:06950
GATGGTAGCTATACGTATTCTATGTACTCATTCGTTTCGGAAGAGACAGGTACGTTAATAGTTAATAGCGTACTTCTTTTCTTGCTTTCGTGGTATTCTTGCTAGTTACACTAGCCATCCTTACTGCGCTTCGATTGTGTGCGTACTGCTGCAATATTGTTAACGTGAGTCTTGTAAAACCTTCTTTTTACGTTTACTCTCGTGTTAAAAATCTGAATTCTTCTAGAGTTCCTGATCTTCTGGTCTCTACACTGTACTCTACCATCGAATCCTCTTAGTCT
+
<<>A?BBBABBCCCCC@@?@CCCCCBBBD9999CCC>CC@C@CBBBBBBAGEBBB?B@CCBB?B?BDBBBBCCA29:;;-8D?CBBB=BDCC?ABB@AB>???DCC?AABAAACA>BBB>B>BBBBBBBB>BBB>9@>?A?=====C@@>>>>;===;AC;A=????A@@@A<AAAAA5A8<8<=<<=/>A===0666///<:6:18888(8>>>E=C<?>;>CBA=>==A<A>AAAD4::@=??==>@@@>>>D@@>AAAA=@>>AA<?A;;;;;==;99
@ATNG8:00681:06992
GATGGTAGCTCGCTGATGATATCTCCAGAAGATCAGGAACTCTAGAAGAATTCAGATTTTTAACACGAGAGTAACGTAAAAGAAGGTTTTACAAGACTCACGTTAACAATATTGCAGCAGTACGCACACAATCGAAGCGCAGTAAGGATGGCTAGTGTAACTAGCAAGAATACCACGAAAGCAAGAAAAAGAAGTACGCTATTAACTATTAACGTACCTGTCTCTTCCGAAACGAATGAGACTGTATCTATGTGTGCGCTACCATCGAATCCTCTTAGTCT
+
<:8:7;=>AA=@<ABBBDBBBBBBC?BBB=@BAAAA7;6:@@@ABB@CC@B?@A=97889'9:?=:?>>>:00+/67799+:;5:.555&5:<25665577//,/6:97;9?<;@@@BB=BECAA@B;;;?BCCC?BBCCCCCC>B>BAB>A<;;A;;:>BBBDDD?BB>??>=@>=?B8<<@?BCDCD3@@<?999AAABC@B?B???;?;88<@@<@AA@@@A=@=?@@6>::5:ABBBBBBBBBBAAAAACBBBBBBB?<>>>BC:=><;;;9=A?::
@ATNG8:00685:06955
GATGGTAGCTCTGCTCTGACTCTCGTACTCATTCGTTTCGGAAGAGACAGGTACGTTAATAGTTAATAGCGTACTTCTTTTTCTTGCTTTCGTGGTATTCTTGCTAGTTACACTAGCCATCCTTACTGCGCTTCGATTGTGTGCGTACTGCTGCAATATTGTTAACGTGAGTCTTGTAAAACCTTCTTTTTACGTTTACTCTCGAGTTAAAAATCTGAATTCTTCTAGAGTTCCTGATCTTCTGGTGTCTGATCTGTATCACTACCATCGAATCCTCTTAGTCT
+
ACCC=ACCCB<BCBB;;9CCCCCCCBBBCLEE@A@@B>CC@C@DACBDCC@BCCBC@B>B@>>:A?ABBC@@>=@=9:;;;*9C?CDDD>D@BA?BAA?AC@CCC@@A?C@@ABBCC?AAB?B@CCA@ADBB@BBCC@CCCCCECD@@ABBBAAA@;;<=@B?B?@;;;CCBBC@><<<=2A:CACCCCE2BB;;;09ACA@AB@@@;B?BB0:99BA=B@@@<?BB969@<@<AABBCC899@=@A:9:CCBBBCCCCBCCBCD@BBB@@;@@=:9:>AA???
@ATNG8:00694:06972
GATGGTAGTGCGTGAGAGAGAGACCCAGAAGATCAGGAACTCTAGAAGAATTCAGATTTTTAACACGAGAGTAAACGTAAAAAGAAGGTTTTACAAGACTCACGTTAACAATATTGCAGCAGTACGCACACAATCGAAGCGCAGTAAGGATGGCTAGTGTAACTAGCAAGAATACCACGAAGCAAGAAAAAGAAGTACGCTATTAACTATTAACGTACCTGTCTCTTCCGAAACGAATGAGTACTACTCTCAGAGACACACTACCATCGAATCCTCTTAGTCT
+
:<<=7;;;=<;<55556==>CCCCG<A962699955.57<566?CC;?@=A=@@BBB===+=9<<455<<8=>A87399999$4:5:.555&5994;<<<<65/=*0*00)/;;5:;<665@@@999@B@@@?@@>;64445>@@B=B9<;;7;=<<<<592//////6::6;::28733,377433333$33,3333;====8:5:22205/59><<>@ABBB=B>B9=<=4444-3889>@@@AB<=888@A?889AA?@6706::9>9781755-6<777
@ATNG8:00697:06975
GATGGTAGCACGAGTCACTCATATCCAGAAGATCAGGAACTCTAGAAGAATTCAGATTTTTAACACGAGAGTAAACGTAAAAAGAAGGTTTTACAAGACTCACGTTAACAATATTGCAGCAGTACGCACACAATCGAAGCGCAGTAAGGATGGCTAGTGTAACTAGCAAGAATACCACGAAGCAAGAAAATAAGTACGCTATTAACTATTAACGTACCTGTCTCTTCCGAAACGAATGAGTACGAGAGTCAGAGCAGAGCTACCATCGAATCCTCTTAGTCT
+
55:;:>CCBBB=D@@@@BA@@;99>;?BG?;00=00)/)/99==:@40/*0:<<>:9999$4.459@:;A<888*7344:::(::8=7<<<0<<=9;?ABBB@@@;>;;:24;;5:::;<566<<@@@AABB?BBBB@C;;<C@??<@<@@@=A@@@CDBB>???:99?BB?BBA8;;00,/653----(//)/9:6<>=;;5:;::>>5>599BBC@B?:>?@;7::777*3<<8788@ABABB?978?;;;A787>><<>>7=>>8858C6;9:4:?<??
@ATNG8:00698:06990
GATGGTAGTGCGTGAGAGAGAGACCCAGAAGATCAGGAACTCTAGAAGAATTCAGATTTTTAACACGAGATTAAACGTAAAAAGAAGGTTTTACAAGACTCACGTTAACAATATTGCAGCAGTACGCACACAATCGAAGCGCAGTAAGGATGGCTAGTGTAACTAGCAAGAATACCACGAAAGCAAGAAAAAGAAGTACGCTATTAACTATTAACGTACCTGTCTCTTCCGAAACGAATGAGTACACATCGTCGTGTCGTGCTACCATCGAATCCTCTTAGTCT
+
@>@C>A@CBCED;;9CCCDDBB::;4;DC=BAAA;;6;=BBBBBBK?BB@CADCA??@@@.?7A@=BCCBB?AA8>9;4499$9;7;5;;;0;@=9=AAACCDBB?A>;;7;BC?BBEDCBBBFFGCCBBBB=ABBA>BAABBA@?9@<@@@=@BBBBBCC@ECCCBB@AA>ABB?CADCC>B==;>ABBB3BD@::9BBBBDB:>:>==>;?;>?BBC@BBBCBBB?B=AAA<ABC?AAABBBBBBBBBBBBADE@??BBBCCC?BBBAA>9959@@>BCBBB
@ATNG8:00698:06995
GATGGTAGATATATGCACGCTCTACCAGAAGATCAGGAACTCTAGAAGAATTCAGATTTTTAACACGAGAGTAAACGTAAAAGAAGGTTTTACAAGACTCACGTTAACAATATTGCAGCAGTACGCACACAATCGAAGCGCAGTAAGGATGGCTAGTGTAACTAGCAAGAATACCACTAAAGCAAGAAAAAGAAGTACGCTATTAAACTATTAACGTACCTGTCTCTTCCGAAACGAATGAGTACTACTTCAGAGACACACTACCATCGAATCCTCTTAGTCT
+
BBAA::8555:::>@:66666>?=B:=>=55555554939;998>:0557;7::555===+=8<:==<:88333,3<:::;1;A;A;@<<.=5525555577/-(-(--(--:7;<<>=<<556;5559972////)/7///5557>:=>@;666>>>=<9=>A@AC?<:8:;;+/////(//3,33333$33,3899::766(//(///.49.33<;:5;////775:-333(3;;7:;:<;:::9:9.37>@<=;A@@>=<<9:0//:(//1632,27:66
@ATNG8:00702:06973
GATGGTAGAGAGAGCTCTCTCATCGTACTCATTCGTTTCGGAAGAGACAGGTACGTTAATAGTTAATAGCGTACTTCTTTTTCTTGCTTTCGTGGTATTCTTGCTAGTTACACTAGCCATCCTTACTGCGCTTCGATTGTGTGCGTACTGCTGCAATATTGTTAACGTGAGTCTTGTAAAACCTTCTTTTTACGTTTACTCTCGTGTTAAAAATCTGAATTCTTCTAGAGTTCCTGATCTTCTGGGTGCGCTACAGTCTCTACATCGAATCCTCTTAGTCT
+
B@@=ACCBBBBBCCC@AAEDCCCCBCCCCBBB@CCDD?CC@C@CDCCCDC?BBBCC@C?CCBB?B?CCCBAABBC?BBBBB1@?@DBBB>BCBB?BAB@BC799@BCC@CBBBBBBC?CAA?C?BB?B>>>><A@?>;@AAA?AAAAA@@@A;;<6<<=8>@<@<A@@@BBB>=:=?BBB5A=C:==BBB/@A>==5==<;;;BAAA<????/?=>=?>H>?>;>???@@@=A=A???BB;>>>E7:;;A??????@@@@@@@@DD??:?D;AAA<AA>>=
@ATNG8:00705:06972
GATGGTAGAGAGACTGTAGCGCACCCAGAAGATCAGGAACTCTAGAAGAATTCAGATTTTTAACACGAGAGTAAACGTAAAAAGAAGGTTTTACAAGACTCACGTTAACAATATTGCAGCAGTACGCACACAATCGAAGCGCAGTAAGGATGGCTAGTGTAACTAGCAAGAATACCACGAAAGCAAGAAAAAGAAGTACGCTATTAACTATTAACGTACCTGTCTCTTCCGAAACGAATGAGTACTGCGTCTCACTCTCGCCTACCATCGAATCCTCTTAGTCT
+
B@@>@CCAB=BBBCCCEDCEBBCED?ECC?CECCCC@C@CBBCCCC@CC?C@CCBBBABA3B?BBABBGFEBBB=BBBBEDD5CC@A5;;;.;CCACBCBCCEBB>B?BB@BBB@CBBBCCCCCCCCCCCCC@CCCC@BBCBBBCB?C@EBB@BCBBCCAA?ACCC??=?C@ECD9::BBB=BAA=@A@@@2@C?BBBBBDBCD?C?>>><5:6;=BCC?A@@@AAA=B@CEC=DCD?BBBCBAAAAA@BC@A@??BBCCB?DCC?CAABC@CC?BBB@CCB?@
@ATNG8:00706:06955
GATGGTAGCACACGAGATCTCATCGTACTCATTCGTTTCTGAAGAGACAGGTACGTTAATAGTTAATAGCGTATTTCTTTTTCTTGCTTTCGTTATTCTTGCTAGTTACACTAGCCATCCTTACTGCGCTTCGATTGTGTGCGTACTGCTGCAATATTGTTAACGTGAGTCTTGTAAAACCTTCTTTTTACGTTTACTCTCGTGTTAAAAATCTGAATTCTTCTAGAGTTCCTGATCTTCTGGTGTCGTCTATCATGTACTACCATCGAATCCTCTTAGTCT
+
:<<>ABBBCBBBBCCCCCCCCDDCBBCCCCBB?A@??:ADCD@CBBBBCC@CCCBB@B?BCBB?C@BBBCCCBBA<@@@@@1@@=AABB=CBB@BA?BB9;<CCDB@CCCCDDBC?BBD@D@CBAACBCC>BBDD<BADBBBCCCDCCC;<;C@CBB@BC?B>BBCCDIEEG?B;;;;.;>A>;<<<;*;CCDM?FDCCDHEDCC?BBBB0BC@ABAI@BC@BEFBBAA>A@BBBCBA>A@A<ABBCB@;;;BBADDDCCCBB@BBBCB?BB@AAA?BCBBB
@ATNG8:00707:06955
GATGGTAGGCGACATACATACGCGCCAGAAGATCAGGAACTCTAGAAGAATTCAGATTTTTAACACGAGAGTAAACGTAAAAAGAAGGTTTTACAAGACTCACGTTAACAATATTGCAGCAGTACGCACACAATCGAAGCGCAGTAAGGATGGCTAGTGTAACTAGCAAGAATACCACGAAAGCAAGAAAAAGAAGTACGCTATTAACTATTAACGTACCTGTCTCTTCCGAAACGAATGAGTACGAGAGTCAGAGCAGAGCTACCATCGAATCCTCTTAGTCT
+
;;;;@A?A;?:=<<;;;<655;945.5994;>?=>>4646=@@BBB=@@?A=?@?;;;;;';;A@@CB;@;9=>5>9;;;;;$9:5:.555&59949>=<;;;5:4:=??<@BB?BCB;;;@@@@@@@@D::6;;:;<@@ABBBBB?B?B;;6;@AAACCB=@@?999?BB????799@?D=?>>299988'8><;=8=8:??<8=<::::482599998<===<<<:>9>A>5:5404>??AAAACCCCCBBDBBBBBBBDDAA>AABBB===<777=AC::;
@ATNG8:00708:06965
GATGTATTGTCATATGAGAGTGTGTACTCATTCGTTTCGGAAGAGACAGGTACGTTAATAGTTAATAGCGTACTTCTTTTTCTTGCTTTCGTGGTATTCTTGCTAGTTACACTAGCCATCCTTACTGCGCTTCGATTGTGTGCGTACTGCTGCAATATTGTTAACGTGAGTCTTGTAAACCTTCTTTTACGTTTACTCTCGTGTTAAAATCTGAATTCTTCTAGAGTTCCTGATCTTCTGGAGTTACACATGATACTCTACCATCGAATCCTCTTAGTCT
+
:;;;?AA?ABCDCCCBBBDDDEDDBCCDC;:5;;<;,9>5?8ACCCCBB@CEFICAC?BBAA<A?ABBBCCB@>;:::::*;@=@;;;,:?00+000)/0)0>B@BB?BCDCFCCB@BBB8;:;BCCCC;;7;B@@?AFEJFCCCCBBBCCC@@=@@@;@@<@=ABBDDEC@A@@AGG0;5;5;ADC;CB@@@=@ADDDCBBAA?BCC;CFC;;5;=<;7;CCCD@@?@=@BCC@@=A;;5;;;5;EGDDEBGHC@@@C;;5;@@;;59:3:::3:DB@@
@ATNG8:00708:06997
GATGGTAGGCACTGCGCACACATCCCAGAAGATCAGGAACTCTAGAAGAATTCAGATTTTTAACACGAGAGTAAACGTAAAAAGAAGGTTTTACAAGACTCACGTTAACAATATTGCAGCAGTACGCACACAATCGAAGCGCAGTAAGGATGGCTAGTGTAACTAGCAAGATTACCACGAAAGCAAGAAAAAGAAGTACGCTATTAACTATTAACGTACCTGTCTCTTCCGAAACGAATGAGTACTACTCTCAGAGACACACTACCATCGAATCCTCTTAGTCT
+
AAA>@AAA@CCBBBCBCBCBBCCCD=BBD<BABBBC@B@DCCECCC@CC@C@BAB::::;*;?BCBBBDCC@@=5<<;;:::$5<7;4;;;0;?@:>C>CDCDBB?B?BB?BCD@CBCCCCCECBBCCCDCC?CDBC?BBCBBCBB=A?A::7;AAACBAA?BBCCBB?BBB?BA499A@@;@AA=ABCCC3BB?BBBBAAAAB7;8;@@D:>:>@C@@=@AABABDAF?BBD=CDB?BBBBCCBB999@@A@B@@@AABBBAAC=@@@??;?D=???=ABA??
@ATNG8:00711:06954
GATGGTAGACATATCGTACTCTCTGTACTCATTCGTTTCGGAAGAGACAGGTACGTTAATAGTTAATAGCGTACTTCTTTTTCTTGCTTTCGTGGTATTCTTGCTAGTTACACTAGCCATCCTTACTGCGCTTCGATTGTGTGCATACTGCTGCAATATTGTTAACGTGAGTCTTGTAAAACCTTCTTTTTACGTTTACTCTCGTGTTAAAAATCTGAATTCTTCTAGAGTTCCTGATCTTCTGGGGCTGCGCTGATATGCGCTACCATCGAATCCTCTTAGTCT
+
/999@D@ABB==<A<CA?@A<966;;656=BB@CDCC?BB@BABBBCBBB@DCCBB9;7::::7;7:9998888?8>====+==8888=5:@AC?CBB79:=AAA@@B;>?ABAA>==AAA<A7:8AAA;;;8<;AA=@@A8//:///9>;;:::67551993:99=;;:<:;:8=<<<<1<:?<?@DDD/????A6>>>===;;;>4;::9)7=;>=;?;??9:;8778::@<@B@@;:46////(///-63--/8555>9978815;9;<3/---664---76
@ATNG8:00666:07032
GATGGTAGACACGTGTGCTCTCTCGTACTCATTCGTTCGGAAGAGACAGGTACGTTAATAGTTAATAGCGTACTTCTTTTTCTTGCTTTCGTGGTATTCTTGCTAGTTACACTAGCCATCCTTACTGCGCTTCGATTGTGTGCGTACTGCTGCAATATTGTTAACGTGAGTCTTGTAAAACCTTCTTTTTACGTTTTACTCTCGTGTTAGAAATCTGAATTCTTCTAGAGTTCCTGATCTTCTGGGTGTATCAGCGAGTATCTACCATCGAATCCTCTTAGTCT
+
5<<>?BCCCCBAABBA@ABGCHCDDBCBCCBB@BFFADD=C?CCAAACC@CCBBB?B;?@@B?B@CCBABBBCB?ABAAA2AA?AAAB;AFCB?BBB?AC;?>?ABB@BBBBBBBB?C@@=A;@@AAAA@><@@>>:>>?A<<<@@>>>AA;;;:=>@<??=?<@@?@@>>=A;@ACCD5@<@<>===</<;6676)888888;;//,/:>>4AAA@@<@<AA<ACC@@@@;?7;;;:??5;:>>9>@@AA@@@>>>@@@AAAAA<>==<>:>@<?@?<AA<<<
@ATNG8:00670:07011
GATGGTAGACACGTGTGCTCTCTCGTACTCATTCGTTTCGGAAGAGACAGGTACGTTAATAGTTAATAGCGTACTTCTTTTTCTTGCTTTCGTGGTATTCTTGCTAGTTACACTAGCCATCCTTACTGCGCTTCGATTGTGTGCGTACTGCTGCAATATTGTTATCGTGAGTCTTGTAAAACCTTCTTTTTACGTTTACTCTCGTATTAAAATCTGAATTCTTCTAGAGTTCCTGATCTTCTGGGTCTCTCTCTCACGCACTACCATCGAATCCTCTTAGTCT
+
BA@<?BDCCCDCCDAAAB@DDCCCCCCBBBCCACCCF>CC?CACCBBCBB?BBBBB@D>@A@E@D@CCCBBBCCC@BBBBB3BB?B>>?:?CCB@???ACC7:9?B@A?BAAABBBC@BBB?>;>>@@@B?@;==>C<>>???@@??@AAA>>>@:==?=CB<>>>@?@?DABB=A====2=<A<@<@@@,<<777)--3---69:;/766'2667727755-5>>A8:;<A<@@==>A:==>@:???AA@@????A@@@?AAD=@@@@@<@A==>>7>A@@@
@ATNG8:00671:07027
GATGGTAGTATCTGCACACTCTGTCCAGAAGATCAGGAACTCTAAGAAGAATTCATGATTTTAACACGAGAGTAAACGTAAAAGAAGGTTTTACAAGACTCACGTTAACAATATTGCAGCAGTACGCACACAATCGAAGCGCAGTAAGGATGGCTAGTTGTAACTAGCAAGAATACCACGAAAGCAAGAAAAAGAAGTACGCTATTAACTATTAACGTACCTGTCTCTTCCGAAACGAATGAGTACTACTCTCAGAGACACACTACCATCGAATCCTCTTAGTCT
+
99//+/9BBBCCBBAA@@?@<<<>>:?CC@CHCDCC@B=A@;;;4;?<99257@<==<<=<-71388<784;:9;1735444&4;39.444&4<<7<>BCA@???2929919;=8?BBBBBBDDFGCBBBBB?BCCC?BBAAAA@?;B@@00+/77//+/;?;?BB<B:;==5///499/33,3<;69::::1>B>@A@BCBB?@<@<;;;@>E:==BBA>AC;;:BB?B?BBF?CAB>BCB??@ECBCCCCBABBA@@>>>>>>><>@@@A=AA==;;7;AEHC
@ATNG8:00672:07013
GATGGTAGATACTCGCTGATACACCCAGAAGATCAGGAACTCTAGAAGAATTCAGATTTTTAACACGAGAGTAAACGTAAAAAGAAGGTTTTACAAGACTCACGTTAACAATATTGCAGCAGTACGCACACAATCGAAGCGCAGTAAGGATGGCTAGTGTAACTAGCAAGAATACCACGAAAGCAAGAAAAAGAAGTACGCTATTAACTATTAACGTACCTGTCTCTTCCGAAACGAATGAGTACGAGAGAGCACACGTGTCTACCATCGAATCCTCTTAGTCT
+
?<C>@CC@?;;;;BDB@AABCA@@A8ABC=@@@@@@<@?BBCCCCC?:959;?=A@@AAA2A?BCBBBA@A?>;3;>99:::*;B@B5;;;*9@@259<BBBCCCAD@CB?BBB>@ACCCCBBCCCCCCCDD>BBCC@A@@@BCBB?B@BBB?BBDDCBBC@CCBBBF=@@=:99;?A:::,7<<8?ABBB3AB?BABACCBBB<?;?===8=:=?CCC@CABBBCB@C@BBB=BCC@BBCBBBAA???BAAAAAAAABB??@A@<@00/97=>7<==8=>>;;
@ATNG8:00673:07007
GATGGTAGGCGTGTGAGAGTCTGCCCAGAAGATCAGGAACTCTAGAAGAATTCAGATTTTTAACACGAGAGTAAACGTAAAAAGAAGGTTTTACAAGACTCACGTTAACAATATTGCAGCAGTACGCACACAATCGAAGCGCAGTAAGGATGGCTAGTGTAACTAGCAAGAATACCACGAAAGCAAGAAAAAGAAGTACGCTATTAACTATTAACGTACCTGTCTCTTCCGAAACGAATGAGTACGTGTGCGACGTGTCTCCTACCATCGAATCCTCTTAGTCT
+
<::;:B=A?BB@@A=BACC@AACC?7CCD?DGDCCC@C@CCCA@BB?CC@B@BEDEDCCC5D@AABADAAACCC<A@@?===,=@?A?BFD8AAC?BB@ABBBBB?B@9999CD:>>?@>>>@@>>>>;<<A>C@@?;?AAABB@@<@<A:=<>@BCBBBB?BCBBAA=@A<8998==99:2:AA?BBCBC3BB?CBB@@@@;:7;>AAAA<A<@778@<??A@>>><?<?@D;?BA?AAAB999@@@@@@CB999??;>>>>>><AAAAA=@?:7884;==88
@ATNG8:00673:07015
GATGGTAGTACATGATAGACGACACCAGAAGATCAGGAACTCTAGAAGAATTCAGATTTTTAACACGAGAGTAAACGTAAAAAGAAGGTTTTACAAGACTCACGTTAACAATATTGCAGCAGTACGCACACAATCGAAGCGCAGTAAGGATGGCTAGTGTAACTAGCAAGAATACCACGAAAGCAAGAAAAAGAAGTACGCTATTAACTATTAAACGTACCTGTCTCTTCCGAAACGAATGAGTACTGCGTCTCACTCTCGCCTACCATCGAATCCTCTTAGTCT
+
BBAC?BCCBCBCCBBB@A@@9<;BA;@DC@CCCCCB@BAEEFCCBB@BB@C?B@CCCDDG5D@BCCBCBBBCDA;BB;::::$;:5:;<<<2<B><@CCCCCCCC@D@CC?BBA?BBBEDBBBCDCBBBBBB@BAAAACAAADC@A?BADCC@CCBCCCDC@CBBBCC@CC@CBC8::@>=6998/8<<<<,;=6>BBCCCBCC>@=?ADA3:9,:>BAB>BBBBCDC?B?ADB=AAB?CBBBCBA???ABBBCAA@BBBBD@CCB@BCBDD@CF@::9=AA@@@
@ATNG8:00674:07004
GATGGTAGTGTCAGTGCGCGTCGTCCAGAAGATCAGGAACTCTAGAAGAATTCAGATTTTAACACGAGAGTAAACGTAAAAAGAAGGTTTTACAAGACTCACGTTAACAATATTGCAGCAGTACGCACACAATCGAAGCGCAGTAAGGATGGCTAGTGTAACTAGCAAGAATACCACGAAGCAAGAAAAAGAAGTACGCTATTAACTATTAACGTACCTGTCTCTTCCGAAACGAATGAGTACTGCGTCTCACTCTCGCCTACCATCGTATCTCAGGAGTCT
+
4:8::?;;:>::>;///;>0/////29AA=AC<;;B@B?;;;BCCC@BB?C>@@@9999-3:<<>>>@?AAB?7><:;;;;';=99;===0<:;1566<<<<<<7<5>>:=?<8;;;=BBCCAAACBAA@@<=>>=9<999@@BC>C@DCC?AAAAAB??;0//=7748=6;@:5:=33/4<<6BBBBB1BB?B=>?@?8885;9=?>>8<9=7;:CAE@??BB=9<9=BB<A=<:<AAABBAAAA?@@@??ABBBBBC?AA@>AA???A@=::00*0:::=
@ATNG8:00678:07038
GATGGTAGCGCATATCAGCGCAGCCCAGAAGATCAGGAACTCTAGAAGAATTCAGATTTTTAACACGAGAGTAAACGTAAAAGAAGGTTTTACAAGACTCACGTTAACAATATTGCAGCAGTACGCACACAATCGAAGCGCAGTAAGGATGGCTAGTGTAACTAGCAAGAATACCACGAAAGCAAGAAAAAGAAGTACGCTATTAACTATTAACGTACCTGTCTCTTCCGAAACGAATGAGTACGATGAGAGAGCTCTCTCTACCATCGAATCCTCTTAGTCT
+
CCDD?C9;<?BB>@@BBBBCCCCCC=CCC?CEDEA@?@@CCCCCCC=@A@C@A>>:;;;;*;@BCCCDECCB@?6A;;;;<.9C=C2;;;*;BD?CABDCBHCC?B?@@=@BB@BCCDDAABBBBDCBBBCACCCCACBA@BB996;?CBCABCCDCDCC@CCBBBD@BB?BBA<??998.:@@=ADDDD2CC?B???DAA9949>@ACC>A>@AA@@>ABBBBBB@B@BCB>CCD?BACCCCCBB@@@CCBBBBB@@@???@A?B>>:D<>><:;:<@@==>
@ATNG8:00679:07020
GATGGTAGAGAGAGCTCTCTCATCGTACTCATTCGTTTCGGAAGAGACAGGTACGTTAATAGTTAATAGCGTACTTCTTTTTCTTGCTTTCGTGGTATTCTTGCTAGTTACACTAGCCATCCTTACTGCGCTCGATTGTGTGCGTACTGCTGCAATATTGTTAACGTGAGTCTTGTAAAACCTTCTTTTTACGTTTACTCTCGTGTTAAAAATCTGAATTCTTCTAGAGTTCCTGATCTTCTGGCGCTCTGTCACTGTCTGCTACCATCGAATCCTCTTAGTTCT
+
:<<:;:5;9BB;:;?555@A@<@<A;555::<6<;ED;A@4:4:B@><BB>A@@?A0949:=;7;0548:9999=78>988)?=7?DC?<CABA=?>?;<<9;;898=8===?@>:;700/3=5::7;69//.;//*/:<=>?:88==9<<;>=686739:5;::9://.777262222&238.55555'25:8809695227825./999)3//.728058;?:88?>>9>5:8@=>>4;:6/6///776,-----65557:;;492257177455//555(/-
@ATNG8:00679:07028
GATGGTAGTATCTGTCTACGAGAGTCAGAAGATCAGGAACTCTAGAAGAATTCAGATTTTTAACACGAGAGTAAACGTAAAAAGAAGGTTTTACAAGACTCACGTCAACAATATTGCAGCAGTACGCACACAATCGAAGCGCAGTAAGGATGGCTAGTGTAACTAGCAAGAATACCACGAAAGCAAGAAAAGAAGTACGCTATTAACTATTAGCGTACCTGTCTCTTCCGAAACGAATGAGTACTGTATCTATGTGTGCGCTACCATCGAATCCTCTTAGTCT
+
<::<7@BCABBBA@ADDBBCCBDCGCCCCABBBCBB@BADBBAC;;8;?=A<??A:9999)9>ACCCCCBBBAA5<9;;:::';@;<4955&5<<7;;;:50////;6==6=?C@BBBCCCCFDAAACCC@A=@A@@=@CECBB??=@?B@A?ABBBAA@B?B???8977?6:::6:====6=??<@BBB:BB?BAAABB>>?=D:>;9808::=>>>;??878>><@<@AA9>>A;;;;>>??>>=BBA@@@@A>;;;>>???;::8>949;:55669>>>?
@ATNG8:00681:07005
GATGGTAGTATCTGCACACTCTGTCCAGAAGATCAGGAACTCTAGAAGAATTCAGATTTTAACACGAGAGTAAACGTAAAAGAAGGTTTACAAGACTCACGTTAACAATATTGCAGCAGTACGCACACAACCGAAGCGCAGTAAGGATGGCTAGTGTAACTAGCAAGAATACCACGAAAGCAAGAAAAAGAAGTACGCTATTAACTATTAACGTACCTGTCTCTTCCGAAACGAATGAGTACACATCGTCGTGTCGTGCTACCATCGAATCCTCTTAGTCT
+
9://+/;=BBDDBBCCCCCDDDC994:AB;ABBB::5;5;@BBDBC?BD@D@B@@99993:=AABBCA@@::9,9:;;@@3=B9?4;;.9BC?CCCHCCCED@F@CB>BCB?CBCCCDDGCBBCCCBBB?B@BBAEED@@ACC@C7:;A>ABBDBCBC@CBAACC?BB>ABFACAA@C;CDB<37899):B;A9::B@AAA>B?BBBCGD>AABBB?BBBBBBB=A=9:929CC?CCBBACCCCCCBABCCCCBAA;;;BCC@CBAAC@CD@BBB?A@@@@
@ATNG8:00684:07000
GATGGTAGAGAGACTGTAGCGCACCCAGAAGATCAGGAACTCTAGAAGAATTCAGATTTTTAACACGAGAGTAAACGTAAAAAGAAGGTTTTACAAGACTCACGTTAGCAATATTGCAGCGGTACGCACACAATCGAAGCGCAGTAAGGATGGCTAGTGTAACTAGCAAGAATACCACGAAAGCAAGAAAAAGAAGTACGCTATTAACTATTAACGTACCTGTCTCTTCCGAAACGAATGAGTACGAGAGTCAGAGCAGAGCTACCATCGAATCCTCTTAGTCT
+
;BBC?C?@BCDEEBBBBCCGCCCCG>CCB?B@B@::7;>BCCCBBC@CD@D@AA???@>@.@=ABBCCDDB?>>:>ABBDED3AA<@=ABB:BIKGFBBCCCCAB>@@DCABCCBFGCCCC@CCCCCCBB??<?DAB@BCDCBBBC>A=ABB>BBBBABBB?CCDCBB?BC?BBB?BBCCC>BCC?BBBBB3BB@CCCABBBBB>B>@@?A394:?A@A?BBBB999?A<AAD;@CC?BBBCCBBBB?>?BBBBBBBBBBBA>??;>???C?DD?99:@CC9::
@ATNG8:00685:07021
GATGGTAGTATCTGCACACTCTGTCCAGAAGATCAGGAATCTCTAGAAGAATTCAGATTTTTAACACGAGAGTAAACTGTAAAAAAGATGGTTTTACAAGACTCACGTTAACAATATTGCAGCATACGCACACAATCGAAGCGCAGTAAGGATGGCTAGTGTAACTAGCAAGAATACCACGAAAGCAAGAAAAAGAATGTACGCTATTAATCATATTAACGTACCTGTCTCTTCCGAAATCGAATGAGTACGTGTGACGTACGTGAGCTACCTTCGAATCCTCTTAGTCT
+
BCAA@BBBBCCCCDBBBBBBCCCCE@CCCACCACAA=A000==<<=@;>>?B@DCBBACDD3C@=BBBABDA@==30000/////#////6;=?1===4:833399//(/36606/3.3;;;=<<<>>==;???=ACBCACCCC????:D@CCC?CCCDBBBD@DCECAA?<>455<>?@@A@8=?:533333$3:-34;<<<<<<@=A7::???@<?<>CBBB=A793=::4:49?>(33;;7;<<;555;;;<===<<<<888::@@>?;>>BBB>AA?AA=7=;:9=
@ATNG8:00685:07032
GATGTAGCGAGCGAGTGTGTATACCAGAAGATCAGGAACTCTAGAAGAATTCAGATTTTTAACACGAGAGTAAACGTAAAAGAAGGTTTTACAAGACTCACGTTAACAATATTGCAGCAGTACGCACACAATCGAAGCGCAGTAAGGATGGCTAGTGTAACTAGCAAGAATACCACGAAAGCAAGAAAAAGAAGTACGCTATTAACTATTAACGTACCTGTCTCTTCCGAAACGAATGAGTACTGCGTCTCACTCTCGCCTACCATCGAATCCTCTTAGTCT
+
CCCCCCBBBBA@ACBBCCCBBBCC@CCB@CDDDBB?B?CBCBBBA?AB?C?A??999:;*;=ABBCIDAAA@>6?B;:;;.;A=A5;;;6;BC@D;;=GDDBB>B@BB@CCC@DEBBBBCCBBBBB@@AG?AACCABBCBBBBB>BADBB>BDDCCCCC?BBBCCC?CC@CCD@AA998*9>><>@@AA2@C?C>??CCCCC<@<?@BC<@>?CDCC@CBBAABB?B@BGE>E@A>@CCCCBBBBBBBBBCBBBCAB@@?@CC@CAAAC?BD@AAA>BCBAA
@ATNG8:00688:07013
GATGGTAGAGAGACTGTAGCGCACCCAGAAGATCAGGAACTCTAGAAGAATTCAGATTTTTAACACGAGAGTAAACGTAAAAAGAAGGTTTTGCAAGACTCACGTTAACAATATTGCAGCAGTACGCACACAATCGAAGCGCAGTAAGGATGGCTAGTGTAACTAGCAAGAATACCACGAAAGCAATAAAAAGAAGTACGCTATTAACTATTACGTACCTGTCTCTTCCGAAACGAATGAGTACCTCTCAGACGCTCGTCCTACCATCGAATCCTCTTAGTCT
+
BBBB?@=ABBBCCCCCDFECC;;;E?CCCAAAAC@@=@@BBBBCAA>AA>A?CA@>????.?<??BCCBBB>??5<><:999$9;6;.555&555.5<=>BBCBC?A?AA>BBB7;;ABBBBCCDBBBB@@@@CCBC@BAABFCCC>@?ADD?BBCAAA@@>?BBCCB@CC@?:949?>?@89:939::::(:<8<>>?ABCBB?>=B?@?=A>>B;;8;AAAABB?B<??@<@AB??@@BBBB@BBBBBBBBBBB@@??5::=5;:;;A=AA=888=@@===
@ATNG8:00688:07014
GATGGTAGGCGTGTGAGAGTCTGCCCAGAAGATCAGGAACTCTAGAAGAATTCAGATTTTTAACACGAGAGTAAACGTAAAAGAAGGTTTTACAAGACTCACGTTAACAATATTGCAGCAGTACGCACACAATCGAAGCGCAGTAAGGATGGCTAGTGTATCTAGCAAGAATACCACGAAGCAAGAAAAAGAAGTACGCTATTAACTATTAACGTACCTGTCTCTTCCGAAACGATGAGTACAGAGAGTACGATATGTCTACCATCGAATCCTCTTAGTCT
+
AAB??CCC@@@@@655;;<<A>===8=>A9A;;:6<9B@>CCBBBB?;;7;;??>99444$4388::<<;:433(333377*3;6>,733&333,3;;:::<//*/6;=;8792777575665><::;;;;086==679777=995;9>?C?BBB8==CBA@7738;655.522+2522+279322222$23.3.//;;:@;?B?BABB?@9<<@::6;@D=;:;9=89>>68997CCACB>?>999>B>AAA@@@>===8818887=;::7;@@<@@>?8
@ATNG8:00693:07036
GATGGTAGTATCTGTCTACGAGAGCCAGAAGATCAGGACTCTAGAAGAATTCAGATTTTTAACACGAGAGTAAACGTAAAAGAAGGTTTTACAAGACTCACGTTAACAATATTGCAGCAGTACGCACACAATCGAAGCGCAGTAAGGATGGCTAGTGTAACTGGCAAGAATACCACGAAAGCAAGAAAAAGAAGTACGCTATTAACTTTTAACGTACCTGTCTCTTCCGAAACGAATGAGTACTACTCTCAGAGACACACTACCATCGAATCCTCTTAGTCT
+
::8:=@?>@@@@A@@CBAABJGGGEACBB@BDDCCC?BBCCBBAA?::6:>@@@99999)98@?@CBBAA9::,9@??@@8@C@D<BBA7B;;7;BBBCBBBB@C@CB@BDE?BBCCCCBBCICBCBBA@?@BCCAEEBAAAAA6;8;@A<A@@@@BBB@CBC@BB>BB?CDC<@>:;;0;:;49999:)9;8;A<A<===;6:.337707<9=>A@=AA@@@@@=@>BBA=A8707;;;>?BCBBBB>>>BBCBBBAA???@:??BBB@BB?A??:?@@?9
@ATNG8:00694:07013
GATGGTAGGCGACATACATACGCGCCAGAAGATCAGGAACTCTAGAAGAATTCAGATTTTTAACACGAGAGTAAACGTAAAAAGAAGGTTTTACAAGACTCACGTTAACAATATTGCAGCAGTACGCACACAATCGAAGCGCAGTAAGGATGTCTAGTGTAACTAGCAAGAATACCACGAAAGCAAGAAAAAGAAGTACGCTATTAACTATTAACGTACCTGTCTCTTCCGAAACGAATGAGTACTATGTAGAGCTCTATACTACCATCGAATCCTCTTAGTCT
+
@@B<?BAA?A@AADCCCCCBBABCC?B@C?CDDCCC?B>ABDBCCB?BC@C@CCBBBDDD1C@CCCCCBBBBCB:A@99999*9C>B?CCF<CHIGCCCCCBBBA=A=@@<@BB?CCCDCCCCCCBBBBCCCA@@@D?DBBBCCA@<A=A@AACCBBBCCD@ECBAAA@CD?AAA?A@???9?AA??????1?A?CBBCBAAAGAF?AACC>B>BADBB@BCBBBCB@D>BCD>EBB@@@@BBBBAAAAAABBBC@AABBBBBBB@BBB@@9>@<>@@;?BCBB
@ATNG8:00698:07012
GATGGTAGTATATCGCGTCGCTATCCAGAAGATCAGGAACTCTAGAAGAATTCAGATTTTTAACACGAGAGTAAACGTAAAAAGAAGGTTTTACAAGACTCACGTTAACAATATTGCAGCAGTACGCACACAATCGAAGCGCAGTAAGGATGGCTAGTGTAACTAGCAAGAATACCACGAAAGCAAGAAAAAGAAGTTCGCTATTAACTATTAACGTACCTGTCTCTTCCGAAACGAATGAGTACGTGTGACGTACGTGAGCTACCATCGAATCCTCTTAGTCT
+
4=<=?ACCCCCDDDDDDDDDABBCD=CCC?BCCCBB?B?CCCDDBB=BC@C@DCCBBBBB5B@DDCCCCBC:9948>==@@@1@D@B>BBB9BDCACBCBECDBB>B@BA@ABB@BBCABBEDBCBDDBBAC=CCCD?BBBBAAAB>B?CBB?ADDDDCAA=ABBACA?CC?AAB=@?BBB;@@@<@AABB3BB?BB?CCCAAA<A:=>AA=A:??AAB<>>:88@@8=:9993;??;?>>>@@@AAAAA@@>??A???:::A@@<@???A=BB=;;:<AB>>>
@ATNG8:00699:07021
GATGGTAGCGCATATCAGCGCAGCCCAGAAGATCAGGAACTCTAGAAGAATTCAGATTTTTAACACGAGAGTAAACGTAAAAGAAGGTTTTACAAGACTCACGTTTAACAATATTGCAGCAGTACGCACACAATCGAAGCGCAGTAAGGATGGCTAGTGTAACTAGCAAGAATACCACGAAAGCAAGAAAAAAGAAGTTACGCTATTAACTATTAACGTACCTGTCTCTTCCGAAACGAATGAGTACTATGTAGAGCTCTATACTACCATCGAATCCTCTTAGTCT
+
<<<>@C;:;CCCEDDCCBCBAB;;;8;BC?CCICCCADABCBCCCC@CC?C?B???@@@@,@<AABBB@C;;:?5=5;444&4;9@;???2?>>:==<;9<<999)/59939//)/898;>;@@B:;;@@AA@CCCK@BABBCDDE?B>A<<9;CCBCCCA=A@@@DC@CE@CAA<>>999.3<<8879898%8997<2??<<@;?9>4?9@@<A>?@BB@=A;:9:9?:><@@C>BCC9?;==??AA@<<>?=<<>?@@>@@@@@A?@@@@D:==<???=AB:::
@ATNG8:00699:07039
GATGGTAGTATATCGCGTCGCTATCCAGAAGATCAGGAACTCTAGAAGAATTCAGATTTTTAACACGAGAGTAAACGTAAAAAGAAGGTTTTACAAGACTCACGTTAACAATATTGCAGCAGTACGCACACAATCGAAGCGCAGTAAGGATGGCTAGTGTAACTAGCAAGAATACCACGAAAGCAAGAAAAAGAAGTACGCTATTAACTATTAACGTACCTTTCTCTTCCGAAACGAATGAGTACGTGTGACGTACGTGAGCTACCATCGAATCCTCTTAGTCT
+
AABB965ABBBCCCCCCCCBCCCCB@BBB=;;;;;98@=@BBBCAA=9;8;?CBBBAAAA1@<AA>BCCCC9::58=>?@@@,@@;>4555&5994;BBBBB=BC=@?@C@DCC@CCF@AACDCBCCBABAA>@BBBADDCCCBAA8;7;;;5;@@A;;:F@CBBBAC?BB?BBB?AB==>8??<:@@@AA2AA?BBBBBB>>E:>:=???:=8==@@>4::-9AAC?B?CCC=BBC?DDCA9:9?AA???ABBCCCBBBBBA>?<?CCAA>AC@BBB?BAA?;
@ATNG8:00700:07020
GATGGTAGTGCGTGAGAGAGAGACCCAGAAGATCAGGAACTCTAGAAGAATTCAGATTTTTAACACGAGAGTAAACGTAAAAAGAAGGTTTTACAAGACTCACGTTAACAATATTGCAGCAGTACGCACACAATCGAAGCGCAGTAAGGATGGCTAGTGTAACTAGCAAGAATACCACGAAAGCAAGAAAAAGAAGTACGCTATTAACTATTAACGTACCTGTCTCTTCCGAAACGAATGAGTACATAGATATACGTATAGCTACCATCGAATCCTCTTAGTCT
+
;;;?;B>BCBBD;;9;9BBBC9;<C5??9569;AAB?D>@@ADBAA?@@=@6;9@BACCC3C?CCAAABBBBAA898;;:::';=998>;;0;BB<@BCCDCCCCAD@BB@AA@@CBEDCBBBCCCCCBA;;7;AAB@CBDBAAAC@C@CDD@BBCCCCBC@CCBBBB@BB@@@??AA???8?@>;=?=??.=B>998?@@ABC??=@@?A<C=CFB@@=@@@BBBB@C@CBB;@::6:@@AAABBBBBCCCCCCB????@@A::6:<;;>9=>:877:>>888
@ATNG8:00703:07019
GATGGTAGAGTATCATGTGTATCTCCAGAAGATCAGGAACTCTAGAAGAATTCAGATTTTTAACACGAGAGTAAACGTAAAAAGAAGGTTTTACAAGACTCACGTTAACAATATTGCAGCAGTACGCACACAATCGAAGCGCAGTAAGGATGGCTAGTGTAACTAGCAAGAATACCACGAAAGCAAGAAAAAGAAGTACGCTATTAACTATTAACGTACCTGTCTCTTCCGAAACGAATGAGTACACATCGTCGTGTCGTGCTACCATCGAATCCTCTTAGTCT
+
4::=?BCCBCGD;;;EGCBBBBBABABED@BBCBBB?C?BBCCEB@>AD@D@CCCCBBBB2B?CCCBCBCCBBB9AA;;;;;(;D=E?A??+==9.59954=:;;?B??@>AAB?BBBBCBBBBBBBCCCBB<@A@@>BCBBCBA@=A>B;;8;BCBCBCD@DCDBBB?AA>ABA>AA9::,7<=877878(9>9=999??A??<?;?=B@;@<=<BBB=A@@@@AA?B@DDF>BBB?AABAAA????999?ABABBB@@?CBAB>A???B?AC?AAA>AABAA
@ATNG8:00708:07012
GATGGTAGGACGAGCGTCTGAGAGGTACTCATTCGTTTCGGAAGAGACAGGTACGTTAATAGTTAATAGCGTACTTCTTTTTCTTGCTTTCGTGGTATTCTTGCTAGTTACACTAGCCATCCTTACTGCGCTTCGATTGTGTGCGTACTGCTGCAATATTGTTAATGTGAGTCTTGTAAAACCTTCTTTTTACGTTTACTCTCGTGTTAAAAATCTGAATTCTTCTAGAGTTCCTGATCTTCTGGTATACACACTCGCTCGCTACCATCGAATCCTCTTAGTCT
+
:<<=@BBC@BC@A@@@CCCCCCBB@BCCBB:999BCC>BB?C@CCBBACC@DBCBE?C@BBCCAD?CAAADCCCDABABBB2AD@C@@@;@D@@=B;;5<B7;;;BCFGCCCBCCHE@BBC>@>ABCCBBBB?CCBB@CBBBCBBBCCCECBBBB@CCD?BB@E?BCBBBBCCC8:;@@@7@=@>?@@@@0???@A59:@@@>?@@?29873$3::;=4848848A=B@:@7B8BBBBBC575;5::<?>?@@@AAA;;:@>>>D=>>>;;5;>;:;:;@@=><
@ATNG8:00710:07015
GATGGTAGATATATGCACGCTCTACCAGAAGATCAGGAACTCTAGAAGAATTCAGATTTTTAACACGAGAGTAAACGTAAAAAGAAGGTTTTACAAGACTCACGTTAACAATATTGCAGCAGTACGCACACAATCGAAGCGCAGTAAGGATGGCTAGTGTAACTAGCAAGAATACCACGAAAGCAAGAAAAAGAAGTACGCTATTAACTATTAACGTACCTGTCTCTTCCGAAACGAATGAGTACGAGAGAGCACACGTGTCTACCATCGAATCCTCTTAGTCT
+
BCCC?CCCCCCCCDDDCBBBCDDDD@CAA>BCCC@@?@ACCCCBAA>AD@B?CBBBBBBB3B?BBBBCAAA888+9?9:;;;';;<;599959CC@CCCCCCCCCAD?AA>BCC@BAADCCCBCCDCCAAAD@CCCC?@?BBAABB?C@CBB?BCCCDCBA?BBBBBB?BB>BBB=?@CCD=BAA>ACDDD2BB?B988BCBBB=B?A@A>7;7:AB@@=@AAABDD@D?CBB>CBB?AAABBBBBBBBBBBBBBCCCCC@@@CC?C999C<::=@@@<??:::
@ATNG8:00713:07009
GATGGTAGTATCTGTCTACGAGAGCCAGAAGATCAGGAACTCTAGAAGAATTCAGATTTTTAACACGAGAGTAAACGTAAAAAGAAGGTTTTACAAGACTCACGTTAACAATATTGCAGCAGTACGCACACAATCGAAGCGCAGTAAGGTTGGCTAGTGTAACTAGCAAGAATACCACGAAAGCAAGAAAAAAGAAGTACGCTATTAACTATTAACGTACCTGTCTCTTCCGAAACGAATGAGTACGTGTGACGTACGTGTGCTACCATCGAATCCTCTTAGTCT
+
:>00*44444444559;<<<>><;;9>;;7;B@@@B?A4598888949;7;699887778)8288==<;>>999+9<:;999$4;8>.55506<>9><<;>A;>@9?=;;5;?@:@@@@CCABACCC@@@CC>BBBB?@>A;54/:*/)/)0)/9:9<<>>;>>=>==9<<8<<<7>:99;3///4//////#/6078;;<==>>:@:>>AA>A>A@@@C>BBBBA@C<?<;?A9?@@=@ABAAAAA@@@???ACAA??>BBBBBB<?><::5::;///5::9=:
@ATNG8:00713:07037
GATGGTAGATACTCGCTGATACACCCAGAAGATCAGGAACTCTAGAAGAATTCAGATTTTTAACACGAGAGTAAACGTAAAAAGAAGGTTTTACAAGACTCACTTTAACAATATTGCAGCAGTACGCACACAATCGAAGCGCAGTAAGGATGGCTAGTGTAACTAGCAAGAATACCACGAAAGCAAGAAAAAGAAGTACGCTATTAAGCTATTAACGTACCTGTCTCTTCCGAAACGAATGAGTACACATCGTCGTGTCGTGCTACCATCGAATCCTCTTAGTCT
+
595<8=<:;;;;;>;@@BB@?CC@@6=>@;?;:;>>8;6;0//8//)4:6:7<<:33333$3398;///::9:;2:;=@@>>*5:2:2;;;.;?A=996>@>CCD>C?BB=:99=;9:@@@AA@;>595:??=>>?B??@@CCBCC>A>??@?@@?BBBBC?ACB?;:59?=:97137777(33/(//;;;)//*/886;<:6:7:0//>>>;?5773881;52222:273533,3//(//636998225555===;::::595558::;;;8;:5944.48333
@ATNG8:00714:06421
GATGGTAGCACGACACGACGATGTGTACTCATTCGTTTCGGAAGAGACAGGTACGTTAATAGTTAATAGCGTACTTCTTTTTCTTGCTTTCGTGGTATTCTTGCTAGTTACACTAGCCATCCTTACTGCGCTTCGATTGTGTGCGTACTGCTGCAATATTGTTAACGTGAGTCTTGTAAAACCTTCTTTTTACGTTTACTCTGTGTTAAAAATCTGAATTCTTCTAGAGTTCCTGATCTTCTGGGTCTCTCTCTCACGCACTACCATCGAATCCTCTTAGTCT
+
ABCC@CCBBBB:69B@BCB:9;EJFCCCCB@@>@CCC>CCACACBBCCCC@CCCBC@B?BBBE@D?BBBDBB==B9A<<<<+<A8A??>5=DCE?AAC@CC999?EED?BBBBBC@@=ABB?A=AA???AAA===>C=AAA>>>>?ABAAA===A=?@?;@A<A;?@??????C<?@???6?=A;?<@@@,<;666)------96;4;@?@/>@@>A;A7??;@CB?====A=AACBDB8==AG;@@===AAA@>?@@AAAAAA<>>>>D=BB<>>>8>A888
@ATNG8:00715:06430
GATGGTAGCTCTGCTCTGACTCTCGTACTCATTCGTTTCGGAAGAGACAGGTACGTTAATAGTTAATAGCGTACTTCTTTTTTCTTGCTTTCGTGGTATTCTTGCTAGTTACACTAGCCATCCTTACTGCGCTTCGATTGTGTGCGTACTGCTGCAATATTGTTAACTTGAGTCTTGTAAAACCTTCTTTTTACGTTTCTCTCGTGTTAAAAATCTGAATTCTTCTAGAGTTCCTGATCTTCTGGCGCTCGTCACGTCTGCTACCATCGAATCCTCTTAGTCT
+
@>><<@?C@C?CDCCCDBBCDEGBBBBBB@@@>BBCE>CB@C@BBBCCBB>BGHHCAF@CCBB@C@CCBCBCCBA=:;;;;;%;@>@:;;0;:@A7B==@@D;;;EGDD@CCD;;;BB<@@B?B?DDCCBBCB@JGDC;;;CDDCCCCBBBB@@@B?BBA?AA=A>AC@@@?D<;5;@@@@3@5;6;ABAB5BCBB@<;:555<>:98<<;;+;445;7;7992777333;6<7=::8884333=A;:;;;;ABBBBBAA@CDC@CBBBA?AB@BBBABBBBB
@ATNG8:00717:06420
GATGGTACGAGAGACTGTAGCGCACCCAGAAGATCAGGAACTCTAGAAGAATTCAGATTTTTAACACGAGAGTAAACGTAAAAAGAAGGTTTTACAAGACTCACGTTTAACAATATTGCAGCAGTACGCACACAATCGAAGCGCAGTAAGGATGGCTAGCCTAACTAGCAAGAATACCACGAAAGCAAGAAAAAAAGAAGTACGCTATTAACTATTAACGTACCTGTCTCTTCCGAAACGAATGAGTATATGTAGAGCTCTATACTAATCGAATCCTCTTAGTCT
+
:://)////>@>A@@@??ABCCCCGD>BBC@CCCA@A<@>ABDBBBC?BB?C@BAAAACCC1>7<==997?:@BC9?>;:99:':@=@@CCC<CCC?A;;;CCC;;;0;>AA?B@@<?@A?BBCBBBCCAA@>>8??@?>AA@A?A@A?B@B@@=@CBBA@DD?BBBCAA;:949@@>B@:::238843388999#7787@:@:<@@:4463:@@3:58?ABB@CBBB???@@<@A@7>00-0@@=>@@BAAACDCBCCBBCCCBBB?BBBB@EE@:;;?BC;;;
@ATNG8:00718:06449
GATGGTAGATACTCGCTGATACACCCAGAAGGTCAGGAACTCTAGAAGAATTCAGATTTTTAACACGAGAGTAAACGTAAAAAGAAGGTTTTACAAGACTCACGTTAACAATATTTGCAGCAGTACGCACACAATCGAAGCGCAGTAAGGATGGCTAGTGTAACTAGCAAGAATACCACGAAAGCAAGAAAAAGAAGTACGCTATTAACTATTAACGTACCTGTCTCTTCCGAAACGAATGAGTACTGTATCTATGTGTGCGCTACCATCGAATCCTCTTAGTCT
+
BDCC@BABBBD@@@A@BBBAAABBB=BFD>B@BBBB>B?BBBFCCF@GC::9;@@=@?@?1?>ABCCBBBBBFC;@@::999(9>8??CFC8BBC@C@@ABA=76/85:>9>988(7:;=??AAD@?@F?><;9<9;=:768=;;;=:>=AAD@DB>>?@@A:==??BB?CC?BBB@@@>>=7:::488787(8949;;;;==8718:=>==:=;>878=8====>>><B=>?=4=994:@@@999988A>>=ABCABABAA>ABE:==@7858F>BBA=?@@??
@ATNG8:00723:06410
GATGGTACGGACGAGCGTCTGAGAGGTACTCATTCGTTTCGGAAGAGACAGGTACGTTAATAGTTAATAGCGTACTTCTTTTTCTTGCTTTCGTGGTATTCTTGCCTAGTTACACTAGCCATCCTTACTGCGCTTCGATTGTGTGCGTACTGCTGCAATATTGTTAACGTGAGTCTTGTAAAACCTTCTTTTTACGTTTACTCTCGTGTTAAAAATCTGAATTCTTCTAGAGTTCCTGATCTTCTGGGCAGACTCTCACACGCCTACCATCGAATCCTCTTAGTCT
+
/8::27///)//99445:555<<<<8655<::<8655;3::7;8==<<<BC?=BCCC@C@BC@@=A?CBCB@A@@@=>@@@@*:93===>4:9@A9;A=6:=,//7;;<>9=<5554<<7:;;8=:>999>9=;.449:299>>>@@===A@@B@><8:::;===B9<00/::999.55555&5.5.5:;;;*;;;;?7<;<>>>=<;<.4444$449558;099:;?B999B?@:?>;:9=099AE6B966=<<=?=<<;<?7545.45::=:771388-34877
@ATNG8:00723:06412
GATGTAGTGTGTCTCTGAGAGTAGTACTCATTCGTTTCGGAAGAGACAGGTACGTTAATAGTTAATAGCGTACTTCTTTTTCTTGCTTTCGTGGTATTCTTGCTAGTTACACTAGCCATCCTTACTGCGCTTCGATTGTGTGCGTACTGCTGCAATATTGTTAACGTGAGTCTTGTAAAACCTTCTTTTTACGTTTACTCTCGTGTTAAAAATCTGAATTCTTCTAGAGTTCCTGATCTTCTGGATAGCGACGCGATATACTACCATCGTATCCTCTTAGTCT
+
BB@;?>CDBBCCCCBBCCCCBCCCCCCDDBB?BBCC>CC?C@CCCCCBB>BDDCC@C@CCDDADACBBBCBBCB=@@?@@0@D?BBBB>BBBC@CCGICC;;;BDCH@CCFDFCBC>AAC@C@BBAA9::C@CCCC>AACEFCBBBBBECCBBB?@A@=AB>B@BBCCCDBBC?C@@@@9@>C>;::::*:BBCC>CBCCCDDCCC@BBBB5BCCEE@C?@A@CBCBBCC@C@@A@BAA?ACCACCBBCDCAA@CDDCCCCCCE@CBAABBAA?:::=@B:::
@ATNG8:00723:06444
GATGGTAGTGTCATATGAGAGTGTGTACTCATTCGTTTCGGAAGAGACAGGTACGTTAATAGTTAATAGCGTACTTCTTTTTTCTTGCTTTCGTGGTATTTCTTGCTAGTTACACTAGCCATCCTTACTGCGCTTCGATTGTGTGCGTACTGCTGCAATATTGTTAACGTGAGTCTTGTAAAAACCTTCTTTTTACGTTTACTCTCGTGTTAAAAATCTGAATTCTTCTAGAGTTCCTGATCTTCTGGGATGTGTGCGCAGTGCCTACCATCGAATCCTCTTAGTCT
+
BA<>?B=BAA?BCB>CCCCGCCCCCCBBCBCD?BBBGDCC@CADDCCBBA;A@>0/)/5;;:A=B?BBBCGCCA@@000000%00,/9@@4@655495:;,9@259C@CD@@CCCCCCC=A@@=@?;;;BCCCCBFCCI@BBCBACBBBAB@CCBAA=ABB>@DADAG<<;@@@;;599:9:9$9.9.99999*>@A<=4<5:5==5:5925555$5:9//,/;@@;=>;;;9;8?9?@?:9949>==5=0000<<<@@@996<:;>;<<>:;=.5576557=<459
@ATNG8:00724:06416
GATCTCGCTGATACACCCAGAAGATCAGGAACTTCTAGAAGAATTCAGATTTTTTAACACGAGAGTAAACGTTAAAAAGAAGGTTTTACAATGACTCACGTTTAACAATATTGCAGCAGTACGCACACAATCGAAGCGCAGTAAGGATGGCTAGTGTAACTAGCAAGAATACCACGAAAGCAAGAAAAAAGAAGTACGCTATTTAACTATTTAAACGTACCTGTCTCTTCCGAAACGAATGAGTACGAGAGAGCACACGTGTCTACCATCGAATCCTCTTAGTCT
+
::;459??=?CCCCCCC?CBB?BBBBBB>A=;;5;@>>=894.43977//////#/)/:99;:::::9/8//(/:::+::681888*668(--8---86668*3,3636,,(,,,222-.22292228828999577338./.27579C?BBBBBBBB?B?>>AB?BB<??@<>@99927=>6//////$//(///6775222'206955505=3:999:49596557174555(577/7<<?@BBB@===?ACC?;;@BBBCBA=188;;A:?@:>=?;@>:;;
@ATNG8:00724:06438
GATGGTAGCATCTGCATATCTCACCAGAAGATCAGGAACTCTAGAAGAATTCAGATTTTTAACACGAGAGTAAACGTAAAAAGAAAGGTTTTACAAGACTCACGTTAACAATATTGCAGCAGTACGCACACAATCGAAGCTCAGTAAGGATGGCTAGTGTAACTAGCAAGAATACCACGAAAGCAAGAAAAAGAAGTACGCTATTAACTATTAACGTACCTGTCTCTTCCGAAAACGAATGAGTACAGAGAGTACGATATGTCTACCATCGAATCCTCTTAGTCT
+
/77749;;B<==ABCB666=CCCC=999.555<55.67555>5557<<5:399844444$46888;33338881::?@?>>*555059>@@2<;;8;;;;===9989@AA>B;:65<<<;<<;;;=655=:939:4404;;;::;?:>8<00*07///8::6>>CBB@:??:/009=;099*99818<;;;,33,222:88666).*.577(.).58896::;9933,3,3333&333,37333;;;9:9:.//7766:<88888805../93774??=8=<<<<
@ATNG8:00727:06400
GATGGTAGGCGACATACATACGCGCCAGAAGATCAGGAACTCTAGAAGAATTCAGATTTTTAACACGAGAGTAAACGTAAAAAAGAAGGTTTTACAAGACTCACGTTTAACAATATTGCAGCAGTACGCACACAATCGAAGCGCAGTAAGGATGGCTAGTGTAACTAGCAAGAATACCACGAAAGCAAGAAAAAAGAAGTACGCTATTAACTATTAACGTACCTGTCTCTTCCGAAACGAATGAGTACTATGTAGAGCTCTATACTACCATCGAATCCTCTTAGTCT
+
<<<>@BBBAB:;;;99BCCCCBBAA>BCC?CBBA;;4;9@<<7:/0*/:)/+/@BBCCCC1C=AAFJCC;9;;;0;@;;::::#::5:====2?D@;?C<@BAC;;;.;;??;@CC9<<=<A@ABBCCEBB;;;@BA;;7;AAAABBA=B>BBA=@@ABC;;;@EBBBDE?AA?@A@>AB@A@;?993::9999%9>;>?>?BBBBC>A>@@A>8=8=?@@AADD<<<BA?B>???9?=?>AABAAABBBBCCCDEBBBBBAAA>>8807::=>;==9988:>????
@ATNG8:00727:06413
GATGGTAGACATATCGTACTCTCTGTACTCATTCGTTTCGGAAGAGACAGGTACGTTAATAGTTAATAGCGTACTTCTTTTTCTTGCTTTCGTGGTATTCTTGCTAGTTACACTAGCCATCCTTACTGCGCTTCGATTGTGTGCGTACTGCTGCAATATTGTTAACGTGAGTCTTGTAAAACCTTCTTTTTTACGTTTCTCTCGTGTTAAAAATCTGAATTCTTCTAGAGTTCCTGATCTTCTGGTGAGATATGCATGATGCTACCATCGAATCCTTCTTAGTCT
+
/89:8?CABCBBBBGGCCDDCCCCCCBBBC@@<>::;09B=A<BFEDBAC@CCBCB@C>??BE?B?ABBFEFC<@6:<<<=+=D8BBBA:A998>C@@>AB?@@ABBB>BACAA@=>:>>><><@@AAA=<=;@CAA:==>>@@@@AABB@687A;==><@@<@=;;;AABB@A7;;===2=:=:888888%8>765069///=77;8<==?.<>>@A;A;@@<@???>?>=B<??@@@E;>>?=;;<@@@@@AAA>>>=>>A==8<??9959<*-,-727,,-6
@ATNG8:00728:06406
GATGGTAGAGAGACTGTAGCGCACCCAGAAGATCAGGAACTCTAGAAGAATTCAGATTTTTAACACGAGAGTAAACTGTTAAAAAAGATGGTTTTACAAGTACTTCACTGTTAACAATATTGCAGCAGTACGCACACAATCGAAGCGCAGTAAGGATGGCTAGTGTAACTAGCAAGAATACCACGAAAGCAAGAAAAAAAGAAGTTACGCTATTAACTATTAACGTACCTGGTCTCTTCCGAAACGAATGAGTACGAGAGTCAGAGCAGAGCTACCATCGAATCCTCTTAGTCT
+
>>>?@DCCBCBBB@955<<;;<:9:)59<95;:CCC@C?B=>;;::8890404;///;;;)>6///66:::::;/3388/7CCA=&74344889.788(//6/-(-,,,--(-366179;64738>;666AB@A@BA@=@BAA=AAA@@9;:=A:@@@;@>>=?=;;49><<<=6::7<;<444BB?9B995/?@@@??#=97//+/>;;:88)-(---2,2,2377:)//)/779:7<8;<<5;<<9@ABBCCCBBAAAAAAAA@@@@987>7707??==8;=699<6;<659
@ATNG8:00728:06407
GATGGTAGTATAGAGCTCTACATAGTACTCATTCGTTTCGGAAGAGACAGGTACGTTAATAGTTAATAGCGTACTTCTTTTTCTTGCTTTCGTGGTATTCTTGCTAGTTACACTAGCCATCCTTACTGCGCTTCGATTGTGTGCGTACTGGCAATATTGTTAACGTGAGTCTTGTAAAACCTTCTTTTTACGTTTACTCTCGTGTTAAAAATCTGAATTCTTCTAGAGTTCCTGATCTTCTGGATACACTCATGTGCACCTACCATCGAATCCTCTTAGTCT
+
:::=?BBAABCBCCBCCCCCCBCBCBCCCCBB@CCCC>CC@B@BBBB;;:@CCCCC?B=AAAA?A<BBACCAABC@BBBBB2BB?BCCC=BCCC?BBB?BB?BBBBAA<ABBBB?>>:?AA=@<@@@@AAAA<AA==7:9==>>@AAAAA<AA=AAA=AA<A=AA@?@@BBB=A7888,8;C7;;AAA/@@AAA:AAAA@???>>:>BCC/B????<B=AA8>>AD???<A<@@A??@<>>B;>?@>:::@@=>=??AA<AAA<>:::B=CB;??@<@@@?A
@ATNG8:00734:06437
GATGGTAGTGTCATATGAGAGTGTGTACTCATTCGTTTCGGAAGAGACAGGTACGTTAATAGTTAATAGCGTACTTCTTTTTCTTGCTTTCGTGGTATTCTTGCTAGTTACACTAGCCATCCTTACTGCGCTTCGATTGTGTGCGTACTGCTGCAATATTGTTAACGTGAGTCTTGTAAAACCTTCTTTTTACGTTTACTCTCGTGTTAAAAAATCTGAATTCTTCTAGAGTTCCTGATCTTCTGGGATGTGTGCGCAGTGCCTACCATCGAATCCTCTTAGTCT
+
>CAB?B??ABBBCCBBCCCCC:;;EB@@>A;;.9494)5=8>;DCDDEBB@BBJDD@D@CDBB?CAECEDCCCB@=@@@@@0@C@FCDD?BAAA00/>::>,66@@<@?CCCCCCBC@CCCAEAFCCCCCCB@BCCC@DFDCCBBBCBBBCCCCC@DBB?BD@C?CCCDCCBBB?BBCDE;E@B>BBCCC3BB@@@;A@BCCCCCAA4;;;;;%;@@AB@C?BB@CCCCCBC@B@CCBBBB@BA@@9@000AAABBAAABBE@CEC@CCCAA=@C>BAC@BBBBA
@ATNG8:00737:06435
GATGGTAGCGCGCGAGCGTAGACCCAGAAGATCAGGAACTCTAGAAGAATTCAGATTTTTAACACGAGAGTAAACGTAAAAAGAAGGTTTTACAAGACTCACGTTAACAATATTGCAGCAGTACGCACACAATCGAAGCGCAGTAAGGATGGCTAGTGTAACTAGCAAGAATACCACGAAAGCAAGAAAAAAGAAGTACGCTATTAACTATTAACGTACCTGTCTCTTCCGAAACGAATGAGTACGATGAGAGAGCTCTCTCTACCATCGAATCCTCTTCAGGAT
+
@CCD@C:;6544<555555556=>7>CC@BBAB@@>@@BBEDCBB?BCAC@CAA?????.??CBBACCCCAAB=BCDDCCC3CF@C@EEE;IJC@CCCCCBB996;?BB?BCC@CCCCCCCDDCCBBBBBB?CCCC@BAAAABBB@B@BAA>@BBBCCCC=AAAABB?CC??>?4:9@@@;@<<899::9:%8@:>978BBBBC<@;@@@@8;8;BCDD?A??AA??;??ABB>BBC?CCBBBBBCCCCBB><=89-------3>59588927838-,(,,,(,*
@ATNG8:00738:06418
GATGGTAGGACGAGCGTCTGAGAGGTACTCATTCGTTTCGGAAGAGACAGGTACGTTAATAGTTAATAGCGTAACTTCTTTTTTCTTTGCTTTCGTGGTATTTCATGCTAGTTACACTAGCCATCCTTACTGCGCTTCGATTGTGTGCGTACTGCTGCAATATTGTTAACGTGAGTCTTGTAAAAACCTTCTTTTTACGTTTACTCTCGTGTTAAAAATCTGAATTCTTCTAGAGTTCCTGATCTTCTGGTGTCGTCTATCATGTACTACCATCGAATCCTCTTAGTCT
+
::=>?BCC@A<<6<;=@B?@ABBB?BBBAA;;4<@B?;@@<@<@AAAC@A9<@@00-/;>@?C9A>AB@AB;9.5<.544444#4;;4<=<=4<55549559)9@:99>>@@?BBBBCBB@;@;;5;4;@@?AACC7;;@A=BCBBBA@@A@@@AAAAA=AAA@CCAC?CCDBB::9@=?::;;;);8?2:9999'99@@@8@9:9==4:55.5555$55555.59=<7;99/0/7)/)/;;6666;9;09559@@=@??:99CECBC@A?AFECC@BC@BCD?BBCCB
@ATNG8:00751:06407
GATGGTAGTATAGAGCTCTACATAGTACTCATTCGTTTCGGAAGAGACAGGTACGTTAATAGTTAATAGCGTACTTCTTTTTCTTGCTTTCGTGGTATTCTTGCTAGTTACACTAGCCATCCTTACTGCGCTTCGATTGTGTGCGTACTGCTGCAATATTGTTAACGTGAGTCTTGTAAAACCTTCTTTTTACGTTTACTCTCGTGTTAAAAATCTGAATTCTTCTAGAGTTCCTGATCTTCTGGGTCTACGCCGTCGCGCTACCATCGAATCCTCTTAGTCT
+
;;;;;?>>ABCFC@@@CCCDCCBBBCCCCCDC@C9996;A=A>CBCBDBB?BBC@A>A?CCCC?C?BBBBBBDAA;:::9:(3?4BABB=BBCB@BBA?AA4:9?AAA>BABB@@AA;?AA=A;AA==AA@A:A@@>:>>>AA?A>>@AAB>><?8<;<8==:>=AAA>??AAA;??@DD;C:=9====</>=9991:76///><;=18888(5@>?A;@<@@=@@@@====B;?>BBAA7::@B:@@@@@@B<>>==?@@AAA<???BB<BB;@@@<AA@@@
@ATNG8:00752:06447
GATGGTAGAGAGAGCTCTCTCATCGTACTCATTCGTTTCGGAAGAGACAGGTACGTTAATAGTTAATAGCGTACTTCTTTTTCTTGCTTTCGTGGTATTCTTGCTAGTTACACTAGCCATCCTTACTGCGCTTCGATTGTGTGCGTACTGCTTCAATATTGTTAACGTGAGTCTTGTAAAACCTTCTTTTTACGTTTACTCTCGTGTTAAAAATCTGAATTCTTCTAGAGTTCCTGATCTTCTGGCGCTCTGTCACGTCTGCTACCATCGAATCCTCTTAGTCT
+
BBCC@DAABCCBABB@BA@CEBDDB@@BBBBC?BCBD>CCAC@CCCCCBB?CCCCC?B@BBBB?B@CBBBABBAD>BBCDD3AA?BBBB=AAAA=AAC@CC599:>AA<AABBCBBC?BB@<@<A@@@@A@@:@>>?;AAA??>@???AAAB:==<>>=:>?6<:=>>??B=>=<?@ABB5B8;7:@DEE/B?;;;1;===>>=:;:4::::)7885?7>8;;7;BBB===<@<A@;67<,//<7//8====>>??A;;;>@B@@;>>AAA=AA=;;:<;;;@@
@ATNG8:00754:06446
GATGGTAGGTGCACATGAGTGTATCCCAGAAGATCAGGAACTCTAGAAGAATTCAGATTTTTAACACGAGAGTAAACGTAAAAAGAAGGTTTTACAAGACTCACTGTTAACAATATTGCAGCAGTACGCACACAATCGAAGCGCAGTAAGGATGGCTAGTGTAACTAGCAAGAATACCACGAAGCAAGAAAAAAGAAGTACGCTGATTAACTATTAACGTACCTGTCTCTTCCGAAAACGATGAGTACTATGTAGAGCTCTATACTAATCGAATCCTCTTAGTCT
+
A?@?;@AB59;AABBBAA<@<@@9;:)54454448:85:7;;@@@@@:::49;>@>;::::':9:555559999:09955555$558>4;;9+955.5::9/////9395/404;;045;:@?<<<666>==AC9@0//27//////<7@5:00)/;===?BC=AA?8889=?;=;>:@>??8787<;;;;;;%;?:;>8=;887/7570...92626588A7;7=5858393////&..7///77999==<<<>>888755555<@0788717:4555499785
@ATNG8:00759:06411
GATGGTAGTGCGTGAGAGAGAGACCCAGAAGATCAGGAACTCTAGAAGAATTCAGATTTTTAACACGAGAGTAAACGTAAAAAGAAGGTTTTACAAGACTCACGTTAACAATATTGCAGCAGTACGCACACAATCGAAGCGCAGTAAGGATGGCTAGTGTAACTAGCAAGAATACCACGAAAGCAAGAAAAAAGAAGTACGCTATTAACTATTAACGTACCTGTCTCTTCCGAAACGAATGAGTACGAGAGAGCACACGTGTCTACCATCGAATCCTCTTAGTCT
+
8::<8<<>BCCECDBBBBGCCCAAA>BDD@AAAB@A?A@CBEDCBB?BD?B?BCBBCBBC3C@BBBBBBBCCCC>BBBBBAB2BB?B@DEG;CCC?BBCCDDCCC@C@CC?CCC?CCBABBCBCBCCFCBBB?BD@@>@CBBCBBB?B@CCB@BBBBB@@??AAACCC@BB@:::?BBBCB>AAA;::9:9:%:><=:79B>@==:=:87;E6;5;AAAA=@@?????=?@CDC=AAC?BBBDAAABBBCBCBBBB>>>BBA>=AB<A???A<@?<:;:=@@===
@ATNG8:00761:06448
GATGGTAGCTCTGCTCTGACTCTCGTACTCATTCGTTTCGGAAGAGACAGGTACGTTAATAGTTAATAGCGTACTTCTTTTTCTTGCTTTCGTGGTATTCTTGCTAGTTACACTAGCCATCCTTACTGCGCTTCGATTGTGTGCGTACTGCTGCAATATTGTTAACGTGAGTCTTGTAAAACCTTCTTTTTACGTTTACTCTCGTGTTAAAAATCTGAATTCTTCTAGAGTTCCTGATCTTCTGGCGCGTATGTATGTCGCCTACCATCGAATCCTCTTAGTCT
+
:<<>@B=>A:;;<?9=9556>=@CHDCCDB@@;@AA?9AA<@::=>BAB@;<>>00)/7<99;9>?B@@:555//)/7999(//)////)449<5:55.55.544::;:>>C==<<<5::>:=9:;;AAAAA?@;9:AFEECBBBCBBCCCCBAA=AA@=?C6:7:@BBA<;;C599>>>0><@49:AAB0BCBBB<BAB@CC?=9:.4444$9;>9929:==499?>>CC;>;>;;?>>;?AC@CC99:?:99AA9:9?>6<00*/66:<7;<6>:<:>9=//
@ATNG8:00762:06414
GATGGTAGAGAGAGCTCTCTCATCGTACTCATTCGTTTCGGAAGAGACAGGTACGTTAATAGTTAATAGCGTACTTCTTTTTCTTGCTTTCGTGGTATTCTTGCTAGTTACACTAGCCATCCTTACTGCGCTTCGATTGTGTGCGTACTGCTGCAATATTGTTAACGTGAGCCTTGTAAAACCTTCTTTTTACGTTTACTCTCGTGTTAAAAATCTGAATTCTTCTAGAGTTCCTGATCTTCTGGCGCTCTGTCACGTCTGCTACCATCGAATCCTCTTAGTCT
+
@@BB@CBBCCCCCCBAABFCCCCCBBCCBBCC@DIFF?CC@C?BBCCECC?BBCCC@C@BAAB?C?CBBBBBBCB?BACCC3BA?AADD<AABB>BBB=?@:>>?AA@>BABBBABB@B>?;A;AAAAA?==;A@>>9>>>==<>?AA???@:9:8<::5;>;>=BAAA?@@<A;??BCB5B=A5;;===+=>>>?3;;;:;;B<==5;;;;+7>???=A=@@=?@?>>?@<?=?BAA@@8;;@<=<==:::>>>>BA???>>>A<@@@AA<==9=??:=>=::
@ATNG8:00721:06489
GATGGTAGCAGACGTGACAGAGCGCCAGAAGATCAGGAACTCTAGAAGAATTCAGATTTTTAACACGAGAGTAAACGTAAAAAGAAGGTTTTACAAGGCTCACGTTAACAATATTGCAGCAGTACGCACACAATCGAAGCGCAGTAAGGATGGCTAGTGTAACTAGCAAGAATACCACGAAAGCAAGAAAAAGAAGTACGCTATTAACTATTAACGTACCTGTCTCTTCCGAAACGAATGAGTACGTGTGCGACGTGTCTCCACCATCGAATCCTCTTAGTCT
+
>;<>>B@@@CDBCBFD@AADDDCCB?BCE@BBBADD@C@@@@BB@?<?B?B?BCBAABBB3B@BBBABBBBA@@<@@ABCCC5BB>B<@@@9ACCAE@CBBDDCC@C@BB:;;C?CCCBCCCBDCCCC?@@D@BBBB?BB@@ACDDAC?@A@?BCCBBBBB?BBBBCB@CB?BCD?AABCC=BCB??>>>>1>B?CBBBC>>>@;?9>>BB>B@C889B>@ABB?;;<?=A==6=0000@B@0;;@ACACBBAABCCCCBD?BB@BAABB>A@?C==9=>>>?
@ATNG8:00724:06472
GATGGTAGTCTCAGATAGTCTATAGTACTCATTCGTTTCGGAAGAGACAGGTACGTTAATAGTTAATAGCGTACTTCTTTTTCTTTGCTTTCGTGGTATTCTTGCTGGTTACACTAGCCATCCTTACTGCGCTTCGATTGTGTGCGTACTGCTGCAATATTGTTAACGTGAGTCTTGTAAAAACCTTCTTTTTACGTTTACTCTCGTGTTAAAAATCTGAATTCTTCTAGAGTTCCTGATCTTCTGGGTCTCTCTCTCACGCACTACCATCGAATCCTCTTAGTCT
+
@>?<?B=CBBBCCDCBBB=96=@?AABBBB;;8<@DC>GE@B?CB;;6;<8<559;658@@>>:@>BBBB665<<.44888'444(4344(445949994;=269?@8@<B@@@BCCC?@@B6:39?:99BBC?B:98>BBBBBCC@@000...886..-,//5;3:556;;;>>:=?>>>>+<7<;=?AAA*;;BCD>BBBA@@:;9929999':=994.47<<8;?99:>>:@<ABA@@@?AABD>BBBBAA;;:@@@@@@BAAA=@@A??8=>;999399?@?
@ATNG8:00725:06482
GATGGTAGCGCATATCAGCGCAGCCCAGAAGATCAGGAACTCTAGAAGAATTCAGATTTTTAACACGAGAGTAAACGTAAAAAGAAGGTTTTACAAGACTCACGTTAACAATATTGCAGCAGTACGCACACAATCGAAGCGCAGTAAGGATGGCTAGTGTAACTAGCAAGAATACCACGAAAGCAAGAAAAAAGAAGTACGCTATTAACTATTAACGTACCTGTCTCTTCCGAAACGAATGAGTACAGAGAGTACGATATGTCTACCATCGAATCCTCTTAGTCT
+
:<<=?B@@@BDCCBBCCCCCCCBBB>BCC@CEFCCC?B?BBDDBBB>AA>A?CFD@@@@@1@@FCCCFCCCCEC>DC;;:::*;B=A;@@@3@BA?BCCIGFDBA?@?BB?BCC@CCCCCBBBDCBCCBCCC@CCCF@CBBCCDCC?DACAA?ACDCECCC@CCDCCC?CA?BBB=??BBB=?==8778788$7;68888=====7=7====6<67:BBB@BB==<=B@F?BBC>CBB?BBBBACCCBBBCCDCCCABBBBBBBCC?BBBCC?B@<>>=:>>;;;
@ATNG8:00728:06454
GATGGTAGCTCTGCTCTGACTCTCGTACTCATTCGTTTCGGAAGAGACAGGTACGTTAATAGTTAATAGCGTACTTCTTTTTCTTGCTTTCGTGGTATTCTTGCTAGTTACACTAGCCATCCTTACTGCGCTTCGATTGTGTGCGTACTGCTGCAATATTGTTAACGTGAGTCTTGTAAAACCTTCTTTTTACGTTTACTCTCGTGTTAAAAATCTGAATTCTTCTAGAGTTCCTGATCTTCTGGGTCTACGCTCGTCGCGCTACCATCGTATCCTCTTAGTCT
+
@:BC@DBCCCBC@@ACCCCCCCCBCBCCDCBB>BBDD>BB?B?BCCCCBB?BCFCC@C@CBCC@CACCBCCBCCCACBCBC5BF@DCCC>BBCC@CCC@CC:;;BBDDADCCCBCBC?CCC?B?CBCCCBCC@BBCC?BBCBBBCCDBBBBBBBB?BCB@CD?B?ACCCCCCCC?C;;;;.;=A=;;:::*:CCCH>BCCCBCDBBB@CBBC5BBBAB?B?BD@CACCBBA@C?CCCCCC@CBBB>BBBCCBBBBBBBBBBABCC?A@@ADCBB?BBB?C::;A
@ATNG8:00729:06456
GATGGTAGTGCGTGAGAGAGAGACCCAGAAGATCAGGAACTCTAGAAGAATTCAGATTTTTAACACGAGAGTAAACGTAAAAAGAAGGTTTTACAAGACTCACGTTAACAATATTGCAGCAGTACGCACACAATCGAAGCGCAGTAAGGATGGCTAGTGTAACTAGCAAGAATACCACGAAAGCAAGAAAAAAGAAGTACGCTATTAACTATTAACGTACCTGTCTCTTCCGAAACGAATGAGTACGTGTGACGTACGTGAGCTACCATCGAATCCTCTTAGTCT
+
7;:;<???ACCCCCBBCCCCCCCCD?CCCACBBCBB@CACCBBBCC?BC?C@BBAAAEDD1B>BBBABCDC>><3;>9:::;*;C?B?DDD;CEFACABBCCC@@>@@CE?BBB@CBBBBCCBBCCCBBCCC@CCCC@B???BBBB>B?C::;;CBDCCBA?BBBCCC?A@8??@8?>BBD>BBA<::9999%9@<????BB===:>7;;AA<?<?@BAA=@@@@???<@>ABE>BCB?CCBCBBBBCCBB:::BBBBBBBBBBBH?BBBCB?BC@AA=<AAA>?
@ATNG8:00733:06483
GATGGTAGCACGAGTCACTCATATCCAGAAGATCAGGAACTCTAGAAGAATTCAGATTTTTAACACGAGAGTAAACGTAAAAAGAAGGTTTTACAAGACTCACGTTAACAATATTGCAGCAGTACGCACACAATCGAAGCGCAGTAAGGATGGCTAGTGTAACTAGCAAGAATACCACGAAAGCAAGAAAAAAGAAGTACGCTATTAACTATTAACGTACCTGTCTCTTCCGAAACGAATGAGTACTGCGTCTCACTCTCGCCTACCATCGAATCCTCTTAGTCT
+
AB?<?B@@@BBBBBBAB@BBB@;999BBC?DCECAA>A?BBCBBBC@CD@D@CCBCCCCC3B@BBBBBBBCBBA=BBBCCDD5BB@B?CDD<CCC@CCBBBCC;:7;?AA>BBB@CCCBCCCCCCCCCJCAA>ACCC?CAAACCCC?B?BBC@BBBCCCCC?ACCCAA?BD>>>??BBBBD=A><9::::99%9?;@=;A??AAA=D=?>??8>;;;@CC>AB@@@AA?A=BBB=ACF@CEDBBBCBBABAAGGAAABAA::8:BB?BBC??=>C;>?@;@>@@B
@ATNG8:00734:06478
GATGGTAGTGTGTCTCTGAGAGTAGTACTCATTCGTTTCGGAAGAGACAGGTACGTTAATAGTTAATAGCGTTCTTCTTTTTCTTGCTTTCGTGGTATTCTTGCTAGTTACACTAGCCATCCTTACTGCGCTTCGATTGTGTGCGTACTGCTGCAATATTGTTAACGTGAGTCTTGTAAAACCTTCTTTTTACGTTTACTCTCGTGTTAAAAATCTGAATTCTTCTAGAGTTCCTGATCTTCTGGATAGCGACGCGATATACTACCATCGAATCCTCTTAAGTCT
+
/;::;@@@<95:=:55;;@BBCCCCFEB;:9;4:==?;AA?A<?@B@@@A<@@@00,/27<7<9B@AAACAB:;:;9=>=@0;A=BCCC?DCAA>AA@=AB9;;ACBC@CCBBBBBB?BBCAC@CCCCBCDD@BBBC@DDCBBBCCCCBBBAAAB?C@@=@B=A?BBBBBCBBC@BCCFD;CAD?BCBBB0BC@@@<ABBCCCCBBA=AAAB,ABB;;:;?CC@BBCCBBA@B@CCCCBC@BBCACCCCEFBCBBBCCCCBBBCC@CBBAA>AB?BBB?B?BCBC
@ATNG8:00736:06468
GATGGTAGCTATACGTATATCTATGTACTCATTCGTTTCGGAAGAGACAGGTACGTTAATAGTTAATAGCGTACTTCTTTTTCTTGCTTTCGTGGTATTCTTGCTAGTTACACTAGCCATCCTTACTGCGCTTCGATTGTGTGCGTACTGCTGCAATATTGTTAACGTGAGTCTTGTAAAACCTTCTTTTTACGTTTACTCTCGTGTTAAAAAATCTGAATTCTTCTAGAGTTCCTGATCTTCTGGATAGCGACGCGATATACTACCATCGAATCCTCTTAGTCT
+
CABB@BBBBBCBBCCCDCCCCHCCCBBCDECDACCCC>CD@C@CCBBBCC@DCCAB?B?AAAC?C@BBBBBBBBC?DCDDD2BB?BBCC=CCCA;??B@CC799?B@A>ABCCCBBB>BB>:>;A>><<>>>;AAAA7;;;><===@B@@@@@@@<===<?A<@<@A@@@?@?A8=::::/:8<788887(8@888-79;;=>@==>188888%889;D<@;?A=BAAA>>>7;7;?>>;:5:=>:?=>=AAAA@@===@@AAA@@<@@A<<9<>:=@@<@B@>>
@ATNG8:00737:06472
GATGGTAGGACGAGCGTCTGAGAGGTACTCATTCGTTTCGGAAGAGACAAGTACGTTTAATACTTAATAGCGTACTTCTTTTTCTTTGCTTTCGTGGTATTCTTGCTAGTTACACTAGCCATCCTTACTGCGCTTCGATTGTGTGCGTACTGCTGCAATATTGTTAACGTGAGTCTTGTAAAAACCTTCTTTTTACGTTTTACTCTCGTTGTTAAAAATCTGAATTCTTCTAGAGTTCCTGATCTTCTGGTGTCGTCTATCATGTACTACCATCGAATCCTCTTAGTCT
+
@=895:;;7@A??;:444;:::::5:>AABBB?BBBB>CB@D?BB;;;@=@AAA:99)55:<994;6;99;9///<)//:::*:::3555=3::=<7<55.55.55:<<@=@@AA>>99244:8><BB@@@B@@<@ABB=A@A;;;;;9AB@@A@?><A@@=@A<@=?@@;;;::B=AADDDD5B?C?AADDC*:;;:::*00.-----(-7)////$/4455.58<<9::94444.45:::4455:>?9@@B@@?BBBBCCCBBBDCCC@CBB;;6;A>@CC?BCDDB
@ATNG8:00742:06477
GATGGTAGCACACGAGATCTCATCGTACTCATCGTTTCGGAAGAGACAGGTACGTTAATAGTTAATAGCGTACTTCTTTTTCTTGCTTTCGTGGTATTTCTTGCTAGTTACACTAGCCATCCTTACTGCGCTTCGATTGTGTGCGTACTGCTGCAATATTGTTAACGTGAGTCTTGTAAAACCTTCTTTTTACGTTTACTCTCGTGTTAAAAATCTGAATTCTTCTAGAGTTCCTGATCTTCTGGGCAGACTCTCACACGCCTACCATCGAATCCTCTTAGTCT
+
BBBB>@ABFDCCABBDCCDCCBCCDBBBCBBBBBBD=BB?C@ECAACDD?CCCBB?B?DCCC@C?AAABBDC=B8BB===+=B9BBBC>CCCC@BBBB:A?<??ADCF?A@AABBBB=A?A?B?CB?A>??A;AAAA7=>>==<??AADDA==>@<=>><AD=A=AAA>>>AAA<@@@@@5A=B<?<;;;,=;;;;,//9///;???<AAAB/A>>>A<A=?@<?@@A;;;<A<AAAABA8<<@D;>;;;>>???AAAA??=AAA<@>>::5:@;??@<AA?>>
@ATNG8:00744:06451
GATGGTAGGACGAGCGTCTGAGAGGTACTCATTCGTTTCGGAAGAGACAGGTACGTTAATAGTTAATAGCGTACTTCTTTTTCTTGCTTTCGTGGTATTCTTGCTAGTTACACTAGCCATCCTTACTGCGCTTCGATTGTGTGCGTACTGCTGCAATATTGTTAACGTGAGTCTTGTAAAACCTTCTTTTTACGTTTACTCTCGTGTTAAAAATCTGAATTCTTCTAGAGTTCCTGATCTTCTGGGCTGCGCTGATATGCGCTACCATCGAATCCTCTTAGTCT
+
<<:=@CA?=@@@@;?;CBBBBCCC@DDAABCC@CBBB<AA8:;;CCDBBB@CCCCDAD>BADD@D?CCCCCBBBB@BCFED5;;8;BBA<ADAC?CBB@BB:;;BCCC@BBCCCBBB>@@B@B@EC@@@CCC;:;CC@CCBBCCCBBBB@AABCD@BBB@CC?B?@@@CCCCBC@BCCCC<D@I?AAAA@,AAAAB;AACABBBA@@<@?@@,@@@@A>B@BC@BBBCCCC@C?BCCCBA=@@AB;B:::BBBDDCCCCCBBBCC@BBCBB?BC?:::@CFGAA
@ATNG8:00748:06490
GATGGTAGGCGACATACATACGCGCCAGAAGATCAGGAACTCTAGAAGAATTCAGATTTTTAACACGAGAGTAAACGTAAAAAGAAGGTTTTACAAGACTCACGTTAACAATATTGCAGCAGTACGCACACAATCGAAGCGCAGTAAGGATGGCTAGTGTAACTAGCAAGAATACCTCGAAAGCAAGAAAAAGAAGTACGCTATTAACTATTAACGTACCTGTCTCTTCCGAAACGAATGAGTACGATGAGAGAGCTCTCTCTACCATCGAATCCTCTTAGTCT
+
>=<=@BCC?BABB@@ACDEGCCEBB>BBB?CCHKEC@B?CCDECBB>AB6;8:BCCEDDD5DAECCCCBBBCBE>B@@@ELE5BB?B@CED;CCC@CCCCBBC9979<@A?BCC?BACCCBBCCCCCCCCCB@BBBC@CCBACBBC@C?B@@?@BCCBBBC?CCBCCC@BB?BBB>AACCD>B@@<><<>=.?A?CCCEBEBCB?B@BBAA=A<@ACCD@BCA@@BB?B>AA@:@AA>:::ABBCBBBBBB???>B@@@=;;;;;:>=>>><??7;;@<?@@@A
@ATNG8:00750:06471
GATGGTAGCGAGCGAGTGTGTTACCAGAAGATCAGGAACTCTAGAAGAATTCAGATTTTTAACACGAGAGTAAACGTAAAAAGAAGGTTTTACAAGACTCACGTTAACAATATTGCAGCAGTACGCACACAATCGAAGCGCAGTAAGGATGGCTAGTGTAACTAGCAAGAATACCACGAAAGCAAGAAAAAGAAGTACGCTATTAACTATTAACGTACCTGTCTCTTCCGAAACGAATGAGTACGATGAGAGAGCTCTCTCTACCATCGAATCCTCTTAGTCT
+
:4:<7<;<=9665>=<<<::9.564;;;:??@ECC=B<@@@BAAB=@@@C<@@A@@@@=+:8:::<A?;;;::2::ACBBC1?@;;8===7@@@7;:99@;@992:::929CB7;;A?@:99<?>==5549.44443:<;;<<54268@@@7><>594737;455<959;*//606667:,37<<79999(9>;783:7767749:::;?9>4559BA<?@@??:;::)-..)---).8;;>?=;;733;:7555566:7;;<<;?97763551///3//-33
@ATNG8:00751:06478
GATGGTAGACATATCGTACTCTCTGTACTCATTCGTTTCGGAAGAGACAGGTACGTTAATAGTTAATAGCGTACTTCTTTTTCTTGCTTTCGTGGTATTCTTGCTAGTTACACTAGCCATCCTTACTGCGCTTCGATTGTGTGCGTACTGCTGCAATATTGTTAACGTGAGTCTTGTAAAACCTTCTTTTTACGTTTACTCTCGTGTTAAAAATCTGAATTCTTCTAGAGTTCCTGATCTTCTGGCGCTCTGTCACGTCTGCTACCATCGAATCCTCTTAGTCT
+
@:<>469BCBBBDBBCCCCCC;<;BABBBC@@?@CCH?BB?C?CBAABA?>ABAAA>A>BCDC>C>AABABCB?><>BABB1?@<>999(8>@A?BBB@CD5999@@@=ABBB????<??@=A<A@@@A:::<AAAA6:8A@::;>>=@AA===@;888;??;@=A<;;C>>=>7;;?ED5D<B=>>>>>/==:::1:::///://8=AAAA/@???D=D<??;?AAA@@@<@<@ABB@?96665///;666A???@@888>==A<>>>?A<A@=;;;8=?===
@ATNG8:00753:06477
GATGGTAGACATATCGTACTCTCTGTACTCATTCGTTTCGGAAGAGACAGGTACGTTAATAGTTAATAGCGTACTTCTTTTTTCTTGCTTTCGTGGTATTCTTGCTAGTTACACTAGCCATCCTTACTGCGCTTCGATTGTGTGCGTACTGCTGCTATATTGTTAACGTGAGTCTTGTAAAACCTTCTTTTTACGTTTACTCTCGTGTTAAAAATCTGAATTCTTCTAGAGTTCCTGATCTTCTGGATATGAGTGACTCGTGCTACCATCGAATCCTCTTAGTCT
+
CBCC@C>CBBCCCCCCCCCCDCCCECCCCCBB?BDDD<CC@G@CCCAAAD?BCBAA=B?BBBA?B?BBBDEBB>@8987777#394;??>7>CAB@BBA>AB<???CBB?ABB@F>=<8>??=A=B@@@>>>A<AAAA49;CA??>ACAAAAAA>>?AAA<AB=B:>>@AAAA8838@@@@6@:>:88888(8@777.669///=76:18786(2=>>F;A=@@:@?@@???<><>AAAAA5::A<AAAA@<<;>>BCBAAA@@@B=BA:;;5;;5;>>:>>;;;
@ATNG8:00753:06490
GATGGTAGGCGAGAGTGAGACGCAGTACTCATTCGTTTCGGAAGAGACAGGTACGTTAATAGTTAATAGCGTACTTCTTTTTCTTGCTTTCGTGGTATTCTTGCTAGTTACACTAGCCATCCTTACTGCGCTTCGATTGTGTGCGTACTGCTGCAATATTGTTAACGTGAGTCTTGTAAAACCTTCTTTTTACGTTTACTCTCGTGTTAAAAATCTGAATTCTTCTAGAGTTCCTGATCTTCTGGATATGAGTGACTCGTGCTACCATCGAATCCTCTTAGTCT
+
A>@>@CBB?B@A@CDCCCBBBBBHCCCDAAAA?ABBB=BB?B@BECBBBD@CBBBB?B?BBCC@B?A98:ABACB?BBBBB3CB?BAAA=ADCB>ABB?BB;==>BBB@BABBBB@@=@@A:>9>>>>>;;;;A>>>9=>>@???>>>@@@><<>=>>>;AA=A=<99@A@@>A9>>>>C5A=A;@@@@@.>>9990855///=98;07777(8::;D=D=@@;@AAA@@@;>:>AAA@@:>=B<@@>>>@??DAAA@A?<<=DD<A@@@@;<<39996<=<=>
@ATNG8:00754:06464
GATGCGCACACATAGATACAGTACTCATTCGTTTCGGAAGAGACAGGTACGTTAATAGTTAATAGCGTACTTCTTTTTCTTGCTTTCGTGGTATTCTTGCTAGTTACACTAGCCATCCTTACTGCGCTTCGATTGTGTGCGTACTGCTGCAATATTGTTAACGTGAGTCTTGTAAAACCTTCTTTTTACGTTTACTCTCGTGTTAAAAAATCTGAATTCTTCTAGAGTTCCTGATCTTCTGGACGACGCGCACTGACACTACCATCGAATCCTCTTAGTCT
+
CCEDDDCBBBCCCCCBCCDDCCBCCCBB?BAAA=BCAD?ABC@AAC?CCABA>B=AACC?C?ABBBAB?@A?BBCCC3BB?BAAB=ABBF?BBC@CC=?>?A:979BBB??AA<BAA;?;>>>==???<@@AA<AAAAAA@;;;A>>>879398708=8=<AAA@@@???<@ABBC5?;>5::<<<+=;<==1;:;;=?>@>@1/////%////:373;>;?AAAA==:=<A@@@@@:>>@;=>>;;;????>>>?<===>>;@;<;@>BB;@@A<@@>>>
@ATNG8:00759:06497
GATGGTAGAGAGAGCTCTCTCATCGTACTCATTCGTTTCGGAAGAGACAGGTACGTTAATAGTTAATAGCGTACTTCTTTTTCTTGCTTTCGTGGTATTCTTGCTAGTTACACTAGCCATCCTTACTGCGCTTCGATTGTGTGCGTACTGCTGCAATATTGTTAACGTGAGTCTTGTAAAACCTTCTTTTTACGTTTAACTCTCGTGTTAAAAATCTGAATTCTTCTAGAGTTCCTGATCTTCTGGGTCTACGCTCGTCGCGCTACCATCGAATCCTCTTAGTCT
+
AAAB?BAA@@BBBBC966>AA<C>B@?@>B@A=CCCC=CC>B?;;;CDHDACCCCC@B<?@BB<B?C@?@BB@>@@DA??>.?>=@@BB>BBCC>AAC?BB<98:A::49A@@@A@@<A<=8<;?>:66///6:=;;6>A@>>?>==<>A99:::4:8918=;A=AAA@@@@@A:=9@@>*/*/)/6;;=,77666)/)/66666;==18888(8::;@<@<AA<A@AA?>><@<;<;@@A;????9??===@?======A?>>>B=AA@AA<BA<???:>=:::
@ATNG8:00762:06478
GATGGTAGATATATGCACGCTCTACCAGAAGATCAGGACTCTAGAAGAATTCAGATTTTTAACACGAGAGTAACGTAAAAAGAAGGTTTTACAAGACTCACGTTTAACAATATTGCAGCAGTACGCACACAATCGAAGCGCAGTAAGGATGGCTAGTGTAACTAGCAAGAATACCACGAAAAGCAAGAAAAAAAGAAGTACGCTATTAACTATTAACTGTACCCTGTCTTCTTCCGAAAACGATGAGTTACACATCGTCGTGTCGTGCTACCATCGAATCCTCTTAGTCT
+
;;44.4:::A<BABCBHGICEA@@@5565:=>BBCB;?@A;::@@9>?>A?BBBCCCCC1B>BBA@=/////(/679:<:+=>9=:<?>0;;9499595999;;4;:==:@AB>;>>?A;90/0/////79.444=.45;;<:9::?9=:929=999994798894403;6;;;466////&//606889998#682888797---(-0222728(5657522'233..(.3.30.222&28222655.5553...36333833337898828::--(--0---(-//32
@ATNG8:00714:06506
GATGGTAGCTATACGTATATCTATGTACTCATTCGTTTCGGAAGAGACAGGTACGTTAATAGTTAATAGCGTACTTCTTTTTCTTGCTTTCGTGGTATTCTTGCTAGTTACACTAGCCATCCTTACTGCGCTTCGATTGTGTGCGTACTGCTGCAATATTGTTAACGTGAGTCTTGTAAAACCTTCTTTTTACGTTTACTCTCGTGTTAAAAATCTGAATTCTTCTAGAGTTCCTGATCTTCTGGACAGTGTGTGCAGATACTACCATCGAATTCTCTTAGTCT
+
CCB@@D>ABBABCCCCBBCDDCBBCCBBBCBB@ADDD=CC@D@CBBCCCC@BBBBB?B@CCCD?B?BBBBBBCBC?ABAAC/DB@B>>><?CDC?CCC@CB999?BBD?BBBBBB@@;>>B=A;??BAB>>><@ABB<>>>@878@???AA@???=AAA<AA<B<@@@@@@A@@=BAAAA5A5;5:7666)6<99;)--3---996;5;?>@.9>>>A9>:@A<@@@B;;;=A;>>?<==///=7<<@@@@?@B???AA>>>>>@=@AAAA<A<=A==9=====
@ATNG8:00714:06533
GATGGTAGCGCACACATAGATACAGTACTCATTCGTTTCGGAAGAGACAGGTACGTTAATAGTTAATAGCGTACTTCTTTTTCTTGCTTTCGTGGTATTCTTGCTAGTTACACTAGCCATCCTTACTGCGCTTCGATTGTGTGCGTACTGCTGCAATATTGTTAACGTGAGTCTTGTAAAACCTTCTTTTTACGTTTACTCTCGTGTTAAAAATCTGAATTCTTCTAGAGTTCCTGATCTTCTGGTCTACTACACTGTACTCTACCATCGAATCCTCTTAGTCT
+
BBC?@CCAABCCCBCCCCCCCDBBBCCCCD;;8;AAA=BB?B@BBECCCC@CCCCC@C?BBBD?C?CBCDBBBCC?99999'9:4;BBD?CCGD@CCC@BE:;=;DDCAECCCCCBB?B@@=@@CCCBCCBC>ABED@DCCBCCBBBBBBCDCCB?BBB?CD@D?ABCCCCCDC@BBBBC;B@D=@@@@@0@BBBC>BBDCCCEBA@4;;;;*;ABBC@C@CC?BBCBBBB@C?CCCBBA>A@FDFCBBBCCCCBBDDDCBBBBD@CBBBB@BB@????BA???
@ATNG8:00722:06537
GATGGTAGCTCACGTACGTCACACGTACTCATTCGTTTCGGAAGAGACAGGTACGTTAATAGTTAATAGCGTACTTCTTTTTCTTGCTTTCGTGGTATTCTTGCTAGTTACTCTAGCCATCCTTACTGCGCTTCGATTGTGTGCGTACTGCTGCAATATTGTTAACGTGAGTCTTGTAAAACCTTCTTTTTACGTTTACTCTCGTGTTAAAAATCTGAGTTCTTCTAGAGTTCCTGATCTTCTGGGTCTCTCTCTCACGCACTACCATCGAATCCCTCTTAAGTCT
+
;;;;=???BBBBDCCBBBELBB@@@BAAAB;;5;;;;0;C=C?BCCCBBB@BBBBB?B7:;BB>B@BCCCBBCAA?BCCCC3BA=A:99+9:::6;;=4=>97:9@9928;><>>>>;>BB?B>>=;:;=>><@FAA====>>>>@BBBB@?8885;<=8=?;?<;;;==9:9<899<<<-:3:3:6::;,99;:=*/...556::917989)89:9=9:5:A<??BA?>>7;5;A@@@A9>888-8>??@?@?@@>>>HC;;;@;?>>==8888*8=<7<==966
@ATNG8:00729:06543
GATGGTAGTATAGAGCTCTACATAGTACTCATTCGTTTCGGAAGAGACAGGTACGTTAATAGTTAATAGCGTACTTCTTTTTCTTGCTTTCGTGGTATTCTTGCTAGTTACACTAGCCATCCTTACTGCGCTTCGATTGTGTGCGTACTGCTGCAATATTGTTACGTGAGTCTTGTAAAACCTTCTTTTTTACGTTTACTCTCGTGTTAAAAATCTGAATTCTTCTAGAGTTCCTGATCTTCTGGCGCTCTGTCACGTCTGCTACCATCGAATCCTCTTAGTCT
+
;::=ABB===>BBBCB@@@C>AAAAA@ABC@@=@BBC=BC?B>BABBBAA>AB@??=?=@AAF@D?ABB@@ADBB<99777'3@8@::9(7AAB@CCCABB799CBBC>AABC@@AA<AAA;A<AA>>><<<6<9::5::>:;;====>?>@@@@<@??;?A587?AA<<=99456889+849.255555$5599=1<<97:7=;97-5555$28;;;0717<4<;>?9@><><>>@>@?;::::>?;;;A@@@??>?==>A>=:9<///:57717@@=A=>=?
@ATNG8:00734:06517
GATGGTAGAGTACAGTGTATTAGACCAGAAGATCAGGAACTCTAGAAGAATTCAGATTTTTAACACGGGAGTAAACTTAAAAAGAAGGTTTTACAAGACTCACGTTAACAATATTGCAGCAGTACGCACACAATCGAAGCGCAGTAAGGATGGCTAGTGTAACTAGCAAGAATACCACGAAAGCAAGAAAAAGAAGTACGCTATTAACTATTAACGTACCTGTCTCTTCCGAAACGAATGAGTACTACTCTCAGAGACACACTACCATCGAATCCTCTTAGTCT
+
:;;>>BAABBABCA@ABB;;5<B:;6;CC=A@@@@A9A9AA;::;;6;A;@;@?;44449$47;<=D>=><CBB><?17979'9:6;1737&38828;8=@?????C?CC;?8959A??;>>=888@@D>>><>>>>:887==::<=A>ABDABCBBBAAA@B@@@AB>@@>@CF?BCCDD>CCB@BBBBB5BE@CCCDCC@@?=@=@@@?=??@@A::6:@A@@AA<?=?BB=BDG@BBAA;;;FKHKDDCCCECCBABABCCD?BBDEF@CC@BBA=@BBBB
@ATNG8:00740:06535
GATGGTAGGAGAACACGTCGCACACGTACTCATTCGTTTTCGGAAGAGACAGGTACGTTAATTGTTAATAGCGTACTTCTTTTTCTTGCTTTCGTGGTATTCTTGCTAGTTACACTAGCCATCCTTACTGCGCTTCGATTGTGTGCGTACTGCTGCAATATTGTTAACGTGAGTCTTGTAAAACCTTCTTTTTACGTTTACTCTCGTGTTAAAAATCTGAATTCTTCTAGAGTTCCTGATCTTCTGGCGCTCTGTCACGTCTGCTACCATCGAATCCTCTTAGTCT
+
//787<>=<@<;.4<;<<===?;665<<=;;@B@BBBBB3AB5;7;BCBC;;8;AA;;6;=A=><7@?B@B@@A@@A>99999)9@;>7:9.7=>?=@@?;993:@A?BD?BABDCBBB??>93:5:<=>?===;@@BC<@@@?>==>>=:;;>?AA<;;;<@C=F<>>>?>>>>?7:;>BB5C:>188888(8::=D:??@686>===0////(////8590;:;?AAA@;;7;<@BCA@@<;;;=@>>>>B@@@?::////9::;5;;;;;8==::::;?>>>@
@ATNG8:00742:06503
GATGGTAGAGTACAGTGTAGTAGACCAGAAGATCAGGAACTCTAGAAGAATTCAGATTTTTTAACACGAGAGTAAAACGTAAAAAAGAAGGTTTTTACAAGACTCACGTTAACAATATTGCAGCAGTACGCACACAATCGAAGCGCAGTAAGGATGGCTAGTGTAACTAGCAAGAATACCACGAAAAGCTAGAAAAAAAGAAGTACGCTATTAAACTATTAAACGTACCTGTCTCTTCCGAAAACGAATGAGTACATAGATTTTACGTATAGCTACCATCGAATCCTCTTAGTCT
+
5<9566>CCBBCCCCCCCCCCCBA>:@B@=ACCD@A8;7;AAAAAA>@?<@<@@@======%713??@AA@@:9::+9:;AA@>>$55.5.5555$5999;?BBD@@00+0600*00925<@?BCCCFCBAA@A@?=@A?@=@BBAA@992<5;@@=ACCCCC::99???9:3781783,339;AA1<?;<7788988#898:?8:77A;4549(9:73-37(79=4405<88833-3-39<9.:>><@B=BBCBBBBB????5?B==<=>=:;8808<<8818818884:====
@ATNG8:00743:06532
GATGGTAGTATATCGCGTCGCTATCCAGAAGATCAGTAACTCTAGAAGAATTCAGATTTTTAACACGGAGAGTAAACGTAAAAAGAAGGTTTTACAAGACTCACGTTAACAATATTGCAGCAGTACGCACACAATCGGAGCGCAGTAAGGATGGCTAGTGTAACTAGCAAGAATACCACGAAAGCAAGAAAAAGAAGTACGCTATTAACTATAACGTACCTGTCTCTTCCGAAACGAATGAGTACATAGATATACGTATAGCTACCATCGAATCCTCTTAGTCT
+
:<<>ACBBBBBBDCBBCDDDDFDBB?AAC@CCDCBDCC@BCCBBBB?BC?A?AECDDGGE5C@CB;;:;DEEBCB>BB;;;;;.;C?F;AAA9ABD@FCCCBBCBB?B@BB@BCC@CBAACDDCBBBBBCBBBADDD@BBBAAACCC@D@CBB@BCCCCCCC?CCCCCB?BB?BCC>AA???8?@@<ABBCB3CB@DBAAAAABA@C=::8869>>CDC?BB;;;@@?A8::C=A@A?BCCCCCCCCCCCBBBCCBBBCA:::::49A@AF=>>;>>>=AAA;;
@ATNG8:00746:06532
GATGGTAGGTGCACATGAGTGTATCCAGAAGATCAGGAACTCTAGAAGAATTCAGATTTTTAACACGAGAGTAAACGTAAAAAGAAGGTTTTACAAGACTCACGTTAACAATATTGCAGCAGTACGCACACAATCGAAGCGCAGTAAGGATGGCTAGTGTAACTAGCAAGAATACCACGAAAGCAAGAAAAAAGAAGTACGCTATTAACTATTAAGTACCTGTCTCTTCCGAAACGAATGAGTACGATGAGATCTCGTGTGCTACCATCGAATCCTCTTAGTCT
+
::99<A@@-9:AAABBCCCCCECCC?BBC@DDAA;;6;=@@BBBAA?;;6:>?@CBBBBB3B@BBBCCHCBBBB9AA;;;<;*<C5;5:@@0@;:49@@@BBBAB?C?BA@BBB?BCCCCBBCCCCCCBBA@<@AAA>AAAACBBBADADBB@CBBBBBAD@AA@CCC?CC>>>A>AAA@@9?9:3::::::%:;;8@:A=<?A:5545::<0:19;87/7?979==:=2:;@:@?D<;;<;>A@BA@@@::;<:;:<====@@@=>>>AA;??<@:95:===8
@ATNG8:00755:06508
GATGGTAGCTCGCTGATGATATCTCCAGAAGATCAGGAACTCTAGAAGAATTCAGATTTTTAACACGAGAGTAAACGTAAAAAGAAGGTTTTACAAGACTCACGTTAACAATATTGCAGCAGTACGCACACAATCGAAGCGCAGTAAGGATGGCTAGTGTAACTAGCAAGAATACCACGAAAGCAAGAAAAAAGATGTACGCTATTAACTATTAACGTACCTGTCTCTTCCGAAACGAATGAGTACACACTCTCATATGACACTACCATCGAATCCTCTTAGTCT
+
8889:@;;B<<BDCCDBB;;;BBCD@BCG@BBDDBB@C@CBCCCBB?BHAC?BBA999::)98>=7:5AB=88=;88>:999(>@;=9>A@7B;;4;A@@ABB;;89?@A=BBB?BABBCCCCJEDCBBBCC?@@@A?AAAAB??@@B>BBA=@@C;;:CE?BBCBCB?BB>AA;8888>?5::93377899%9<:77<::;BBD@B?CBBB@C@AAABC?ACCCBBG?B?BGC=A@?>????AAA???BBBABB868BB@@@BBB?BB@@B>=B=BBA=A?=>>
@ATNG8:00758:06502
GATGGTAGCGCATATCAGCGCAGCCCAGAAGATCAGGAACTCTAGAAGAATTCAGATTTTTAACACGAGAGTAAACGTAAAAAGAAGGTTTTACAAGACTCACGTTAACAATATTGCAGCAGTACGCACACAATCGAAGCGCAGTAAGGATGGCTAGTGTAACTAGCAAGAATACCACGAAAGCAAGAAAAAGAAGTACGCTATTAACTATTAACGTACCTGTCTCTTCCGAAACGAATGAGTACCTCTCAGACGCTCGTCCTACCATCTAATCCTCTTAGTCT
+
CBAD?A;59BCBCCDCBCCBAABBB>BDD@DCCCCC?C?BBCCCBC?CC@C@C?B99999*;>BBDFGDBBA@@6>A:;;;;*;B>AACCC9CCC?CCCCCBB@@<@>AA?BBB?BBBBBBCCCCCCBBCCC@CCCE@@@@CCCCB?DAEA@>@BBBBDDF@BBCBBB?BB>A@A<??BB?:@8848AAAB3CB@BBBBCCBBB?C?BAAA?B=@?CDD@CBAAABC?B@BCE>CCB@BBBBBBC?BBAAACCCCCABBBB==AB>?@AAA8<=;?=>;=@:8:
@ATNG8:00758:06516
GATGGTAGCACGACACGACGATGTGTACTCATTCGTTTCGGAAGAGACAGGTACGTTAATAGTTAATAGCGTACTTCTTTTTCTTGCTTTCGTGGTATTCTTGCTAGTTACACTAGCCATCCTTACTGCGCTTCGATTGTGTGCGTACTGCTGCAATATTGTTAACGTGAGTCTTGTAAAACCTTCTTTTTACGTTTAACTCTCGTGTTAAAAATCTTGAATTCTTCTAGAGTTCCTGATCTTCTGGTATGACTAGTGTACTACTACCATCGAATCCTCTTAGTCT
+
;9=>:>AABAA;55B;;;@666@AC:;;BDBB?BEFD>DD@B>BBBBBBB@CC;;;?B:<:CE@D?BBCBBCBBA?==999';>;<977,3::?=????BC=??BDBB?BBCBCBAA?BCB;>:>=A>?=<=9=@?@<@@>>>?A;;;@@;;;;8/65717=4;4;>=552622-2.557+759-//;;;,666;>0605669///==)////(//-)-7(-)/9499=AB@@<A;>>?>>>7;>A=@@AB;<;=====;;;;7>//,/<<<<97;7;;;=BA988
@ATNG8:00759:06501
GATGGTAGTATATCGCGTCGCTATCCAGAAGATCAGGAACTCTAGAAGAATTCAGATTTTTAACACGAGAGTAAACGTAAAAAGAAGGTTTTACAAGACTCACGTTAACAATATTGCAGCAGTACGCACACAATCGAAGCGCAGTAAGGATGGCTAGTGTAACTAGCAAGAATACCACGAAAGCAAGAAAAAAAGAAGTTACGCTATTAACTATTAACGTACCTTTCTCTTCCGAACGAATGAGTACGAGATGAGCACACGTGTCTACCATCGAATCCTCTTAGTCT
+
88;;5::@==??@>95559;<<=<=8;;?8;?@BBB?C=AAA@A@CABC@B?@@@A@@@@0@=@@@?BA?@94838=@BCCC+=B=@8@BB4BAC?ACDCC;;;C?C?BB@BCC>AA@ABBBB@@?>99;@@=;;:@;>AB@A@AA=C?A@@;@A;::AAA>AA@@?A?BB=@@9/77737)7;;5799::::#99957,6788A:A7:077:816022433-33(///61:*00*/--05///999833333337883222225586(////5...(59949;;;8
@ATNG8:00760:06531
GATGGTAGATATATGCACGCTCTACCAGAAGATCAGGAACTCTAGAAGAATTCAGATTTTTTAACACGAGAGTAAACGTAAAAAGAAGGTTTTACAAGACTCACGTTAACAATATTGCAGCAGTACGCACACAATCGAAGCGCAGTAAGGATGGCTAGTGTAACTAGCAAGAATACCACGAAAGCAAGAAAAAAGAAGTACGCTATTAACTATTAACGTACCCGTCTCTTCCGAAACGAATGAGTACTACTCTCAGAGACACACTACCATCGAATCCTCTTAGTCT
+
ABBC?BCCBBBCCBBAFAAACBC??;@BB?CECCCC;:9;CCBCBC?BB?B?A@@99999:$76?<=B@AB@BDE=??@@@@@0=A=A8BAA:BBBACCCCGCBBB@B@BC@CCC@CCDBBBCDCCDCCC@@@@CCBB?BAAAAAAA?B@BBC@CBCCCCBB?BBBCCC@BB@BBB<??ABA<@@A<999989%9A<A???CB>=@5;59<>>2;5;>B@@@<@CCCBB?B@CCC>CDD@CCAAABBCBBBBBABCCCBBBBBBBBA=ACCCC?BB@A@@<@@@BB
@ATNG8:00760:06548
GATTAGTACATGATAGACGACACCAGAAGTCAGGAACTCTAGAAGAATTCAGATTTTTAACACGTAGAGTAAACGTAAAAGAAGGTTTTACAAGACTCACGTTAACAATATTGCAGCAGTACGCACACAATCGAAGCGCAGTAAGGATGGCTAGTGTAACTATGCAAGAATACCACGAAAGCAAGAAAAAAGAAGTACGCTATTAACTATTAACGTACCTGTCTCTTCCGAAACGAATGAGTACTGCGTCTCACTCTCGCCTACCCATCGAATCCTCTTAGTCT
+
779399=A@<55544999777//)//7279955.55:@@996>8<<:?949438888'9267:///::<<<:1943333&385:5:::+844.4444:<;@@4929>:>;;9=@@999@?@@@@@AABB>;<;D?B>><@000+08>::29@??=<0.)-----774896::<044988/8883666666$684///:9::;;1:1///859555<<?9;;;<>9>:?;?@D>DAB?@?=>?>;=>?=@@@A@C@@@A@B;?;;;.:?<?C=???BBB?CCCAA
@ATNG8:00761:06517
GATGGTAGACATATCGTACTCTCTGTACTCATTCGTTTCGGAAGAGACAGGTACGTTAATAGTTAATAGCGTACTTCTTTTTCTTGCTTCGTGGTATTCTTGCTAGTTACACTAGCCATCCTTACTGCGCTTCGATTGTGTGCGTACTGCTGCAATATTGTTAACGTGAGTCTTGTAAAACCTTCTCTTTACGTTTACTCTCGTGTTAAAATCTGAATTCTTCTATAGTTCCTGATCTTCTGGATACACTCATGTGCACCTACCATCGAATCCTCTTAGTCT
+
=8;=7;?AABDBCCBBBBBBBDGDCB@@?ABB@ACB@9AA=@=@ABBECC@CCAAA=C<@???8B=@A@AAABAC><@=>>+=@:@00,/6:<4?:8088)-.-88838=B=?=>?=AAA<A:==@@@778<@@@@<==>>:;;;;;=>;<://+///7=@<@=A>>>>=>=@168:99-91817:666(/8887.7;8//.78:8+555'577786A;AA9>>>885;:><A=>>@@7;<>=@@@>>=@;:69:///74;,-*----768>::::6:8;<;
@ATNG8:00762:06518
GATGGTAGTATCTGTCTACGAGAGCCAGAAGATCAGGAACTCTAGAAGAATTCAGATTTTTAACACGAGAGTAAACGTAAAAAGAAGGTTTTACAAGACTCACGTTAACAATATTGCAGCAGTCGCACACAATCGAAGCGCAGTAAGGATGGCTAGTGTAACTAGCAAGAATACCACGAAAGCAAGAAAAAGAAGTACGCTATTAACTATTAACGTACCTGTCTCTTCCGAAACGAATGAGTACACACTCTCATATGACACTACCATCGAATCCTCTTAGTCT
+
;<==@BDEE??@BCEBBBCGJFIBB@BDE@CCCC@@=@=@@A99:B>AA?D=AA997BBB2B?B??@BBBBBBA9?:;4999(:<8<:?DD:CCCACI:9;CC;;8;?BB?DBB?DCB;;=ABGECCBDAA?ABBB@BABBCCCC@C?AAB?BAAACBBB?BBCCCC?CC?ABA>CBBCC=A@?977;<?.>C?BBBBBCAAB@B?BABB?C?AABCD?BB@@@BC@B>BBB=BCC@CBBB::;CBBBBBBCBBBBBBBBAA??<?BCBB?BB?BA@=ABCBB
@ATNG8:00717:06592
GATGGTAGCTCACGTACGTCACACGTACTCATTCGTTTCGGAAGAGACAGGTACGTTAATAGTTAATAGCGTACTTCTTTTTCTTGCTTTCGTGGTATTCTTGCTAGTTACACTAGCCATCCTTACTGCGCTTCGATTGTGTGCGTACTGCTGCAATATTGTTAACGTGAGTCTTGTAAAACCTTCTTTTTACGTTTAACTCTCGTGTTAAAAATCTGAATTCTTCTAGAGTTCCTGATCTTCTGGAGATATCATCAGCGAGCTACCATCGAATCCTCTTAGTCT
+
::44499;9566==BCA@@AB@@@BBCCCBBB@BDDD>AA?B@BCCBBBC@DCCBC@C@BBBB?B>AABBDCDBB>BBBBB1BB?BBBB>BBBB?EDF@AA9:9?B@A>BBCBBBBA?BBC@B@@??>>>>==A@@?;?@@@A??677AA@?>==:>8838D<A=A???B@@@@7;;ADD1;6;18/===,<=<==+/,/:::==@CD<CCCB/B>;;;;?9==:=>??BBB;?=@AA;:;///;9:::9=A??>>>B?===;66;7///::6<<7==@9767==
@ATNG8:00719:06553
GATGGTAGGCGACATACATACGCGCCAGAAGATCAGGAACTCTAGAAGAATTCAGATTTTTAACACGAGAGTAAACGTAAAAAGAAGGTTTTACAAGACTCACGTTAACAATATTGCAGCAGTACGCACGCAATCGAAGCGCAGTAAGGATGGCTAGTGTAACTAGCAAGAATACCACGAAAGCAAGAAAAAGAAGTACGCTATTAACTATTAACGTACCTGTCTCTTCCGAAACGAATGAGTACTGCGTCTCACTCTCGCCTACCATCTAATCCTCTTAGTCT
+
ABCC@BA?=@;;;BCCBCCCCCCBB?BCC@CCCCCC@C@CCCCCCC?CC?D?@@ABFFLG5C@CCCCCCCBCGC:??:::::*;B;@;ABA7CCHAGCCCCCD@?>@@BB@BCC?BBBCCBBBCCCCCC@@A@CCCF@BABCDCCC?C@CCC@CDCBBBDD?CBBBA@=@C?BBC=ACBCD=@>>888777'9><<>>ACBBAC?C?AACC?C?==BCC@CBBBBBB@D>A@A<@@?=?BCCGCAABBBCCCCBBBBAABB@DCD?CBBAC=BC?CBB@BC@@@
@ATNG8:00719:06599
GATGGTAGATACTCGCTGATACACCCAGAAGATCAGGAACTCTAGAAGAATTCAGATTTTTAACACGAGAGTAAACGTAAAAAGAAGGTTTTACAAGACTCACGTTAACAATATTGCAGCAGTACGCACACAATCGAAGCGCAGTAAGGATGGCTAGTGTAACTAGCAAGAATACCACGAAAGCAAGAAAAAGAAGTACGCTATTAACTATTAACGTACCTGTCTCTTCCGAAACGAATGAGTACGAGAGAGCACACGTGTCTACCATCGAATCCTCTTAGTCT
+
:;=>@DCBBBBCCBCBCCCCCCBCC=BCC?CCCCBB?BACCBAACB?BA?A?CAA89999(:8@?CCDBBBAAB<ABABBBB2BB>B<@@A7ABB@BCCBCDDDC=A=AB?CCC?CCCABBCCCCBCCCCCB?CGCC>@@BB@@@C?C?BBB?BBBCCCCA=@@ACCC?AB@@>?999CCC>BBA>@A@@A2AC@BA@=B@@??7=;@@AD9=:>BCCB@BBAAABB?B?BBB=BCC?BBBBCCCBABBCA=@BBABBDC;::>=;????@<?@<?@@<@@>>>
@ATNG8:00726:06562
GATGTTAGTGTCATATGAGAGTGTGTACTCATTCGTTTCGGAAGAGACAGGTACGTTTAATAGTTAATAGCGTAACTTCTTTTTCTTTGCTTTCGTGGTATTCTTGCTAGTTACACTAGCCATCCTTACTGCGCTTCGATTGTGTGCGTACTGCTGCAATATTGTTAACGTGAGTCTTGTAAAACCTTCTTTTTACGTTTACTCTCGTGTTAAAAATCTGAATTCTTCTAGAGTTCCTGATCTTCTGGGTCTCTCTCTCACGCACTACCATCGAATCCTCTTAGTCT
+
:;449.4444444;ABBCBCB@@@@@=>>?9:5;@BA=BB>B>@A@;56>75<5555)57;9;?7A=A@A9995.5:49:==;(444)4::;4<<9;4:00*/:)//;;;>6;AACBABB5;;;5;4;@@?@?992:>9929@@999?A>999??>9;6;:9=AB@C<AA@@;9:==<?9999*5;<;:@@@@(99=@B8@>>999955:.5555$955996;9=@7999994=.929=<959469A@;=AAA;;;CBAAB;;:AAA@>;;;00*0>:0006:::;;
@ATNG8:00727:06553
GATGGTAGTACATGATAGACGACACCAGAAGATCAGGAACTCTAGAAGAATTCAGATTTTTAACACGAGAGTAAACGTAAAAAGAAGGTTTTACAAGACTCACGTTAACAATATTGCAGCAGTACGCACACAATCGAAGCGCAGTAAGGATGGCTAGTGTAACTAGCAAGAATACCACGAAAGCAAGAAAAAGAAGTACGCTATTAACTATTAACGTACCTGTCTCTTCCGAAACGAATGAGTACGATGAGAGAGCTCTCTCTACCATCGAATCCTCTTAGTCT
+
:;CB@BABBCDCCCBBBBBC;;;BC?CBB?AABBBB=@=@BCBCCD?AA=A=AABCDKHI5B:;;BBBECCA@@;@AA@AAA2AC@C<@@@9ABB>AACBBCC;::;?CC?BBB?BBBBBCBBBC@@@BCCCACCCC@CBDDBBBC@C?CAA=A@@@CDCC@CCCBA@=AA=@AC?AABBD>CBB?BABAA2??;?BBBBBCCC?C=AAAB?D<67;CD@CCBBAAA>A@BBD>DCC?BBCBBBBBBAA@A@A@@A@@AAA:8:A?=>;;;;==8;;;5;>>;;
@ATNG8:00728:06553
GATGGTAGCTCGCTGATGATATCTCCAGAAGATCAGGAACTCTATAAGAATTCAGATTTTTAACACGAGAGTAACGTAAAAAGAAGGTTTTACAAGACTCACGTTAACAATATTGCAGCATTACGCACACAATCGAAGCGCAGTAAGGATGGCTAGTGTAACTAGCAAGAATACCACGAAAGCAAGAAAGAGAAGTACGCTATTAACTATTAACGTACCTGTCTCTTCCGAAACGAATGAGTACGAGAGAGCACACGTGTCTACCATCGAATCCTCTTAGTCT
+
:4:<7<<@AA===>@?@C;:9?BBC=AAC?@@@B@@;@29:4==::8==:B9BBBBBCCC1?=>BA90/96//(/8/////$5;6;.555&59;7<A>A<==00+/4::6<?A=@AA@@@A;>@0000/9@<BCBA=@@?@@BCC@C?BBC?@@@BAA??=?9::CC?CC????=@@???:?CD@CDD=:00@98...8..0<2=;=@>C?C@DBBBC@DB@@@@B@C>A@D>BDC=<;;B@@@BBBBBCCBB@@@C???@@@@489A>=6>@=?>??AB@A9
@ATNG8:00729:06587
GATGGTAGGCGACATACATACGCGCCAGAAGATCAGGAACTCTAGAAAGAATTCAGATTTTTAACACGAGAGTAAACGTAAAAAGAAGGTTTTACAAGACTCACGTTAACAATATTGCAGCAGTACGCACACAATCGAAGCGCAGTAAGGATGGCTAGTGTAACTAGCAAGAATACCACGAAGCAAGAAAAAAGAAGTAACGCTATTAACTATTAACGTACCTGTCTCTTCCGAAACGAATGAGTACGATGAGATCTCGTGTGCTACCATCGAATCTCTTGAGTCT
+
>BBB@BAA855:>;:9>AAAA@CBB?BBC?<;9BBB5;6:@>?>:;;,:=:=:=<?@@@@@,A;:;9AB@>;;??<AACB?BC16:@C@DJF;C;;4:9999<=>?:C?@@:>AA>AA@?@A@@@@:95>9:9;==99.44=:;;?>9<7<//,/;;;<9;?@BBBBBD>AA@BBA90000)///3898999%664///(/6/338,3,3655+5,225=?:<<<>;:?;>4>>B<ABB<>>=>=<783===>A<<=@??;85557739>8995---36(-,9,*,
@ATNG8:00730:06578
GATGGTAGGCGTGTGAGAGTCTGCCCAGAAGATCAGGAACTCTAGAAGAATCAGATTTTAACACGAGAGTAAACGTAAAAGAAGGTTTTACAAGACTCACGTTAACAATATTTGCAGCAGTACGCACACAATCGAAGCGCAGTAAGGATGGCTAGTGTAACTAGCAAGAATACCACGAAGCAAGAAAAAGAAGTACGCTATTAACTATTAACGTACCTGTCTACTTCCGAAACGAATGAGTACGATGAGAGAGCTCTCTCTACCATCGAATCCTCTTAGTCT
+
999<==@A;996<<@ABBA;55444)4;=9BBCE;;4:259;900/3//)//7/4444&4.444449=====6====B@0=?2919>>2:78?<:9:33388486;:47255'22557789985555779499773/...597959565<78;;;A@A@=@@//0>900)009599;;28::488>==+874797789966/549566/617887717:957566463889.777,3377333:9:;<::777799==9>>@?5:;;673783///69....
@ATNG8:00730:06596
GATGGTAGTATATCGCGTCGCTATCCAGAATATCAGGAACTCTAGAAGAATTCAGATTTTTAACACGAGAGTAAACGTAAAAAGAAGGTTTTACAAGACTCACGTTAACAATATTGCAGCAGTACGCACACAATCGAAGCGCAGTAAGGATGGCTAGTGTAACTAGCAAGAATACCACGAAAGCAAGAAAAAAGAAGTACGCTATTAACTATTAACGTACCTGTCTCTTCCGAACGAATGAGTACGTGTGACGTACGTGAGCTACCATCGAATCCTCTTAGTCT
+
BCDE@CCBCC?A@BBBCCCEDCCBB?BBE@CBBBCC?C@CDDCCCC?CC?B@ECEBBBBB2A@CCBBBDCBBAB<A?@@@@@0@@=B@CGD;CCCBCCCCCCCCC@C?BB@BBC?CCAABBBBDECBBABCB@CCCC?BBBBBBBB?B@CAA>ABBBBBBB?BCCBBB@CC?:9:<??@AA;@?@;::9999%:><=868AAAAD;@:=>@@:?<?@CCF?BBBBABB=@>997:DD?CBBBECBABCCBBBBCCBBBBBBAABDAB@@;A:==;==<:?;;;>
@ATNG8:00731:06558
GATGTGCACGACACGACGATGTGTACTCATTCGTTTCGGAAGAGACAGGTACGTTAATAGTTAATAGCGTACTTCTTTTTCTTGCTTTCGTGGTATTCTTGCTAGTTACACTAGCCATCCTTACTGCGCTTCGATTGTGTGCGTACTGCTGCAATATTGTTAACGTGAGTCTTGTAAAACCTTCTTTTTACGTTTACTCTCGTGTTAAAAATCTGAATTCTTCTAGAGTTCCTGATCTTCTGGTATGACTAGTGTACTACTACCATCGAATCCTCTTAGTCT
+
:<:;?DCDCCCBB@AAHFHGBBBBCCCCBB=@@AA<BC@C@ECCCDCB@DCBBB?B@BCBB?B?BBBCBCBBB?BBBBB3BD=A777.:ABB?DBE@BB=>??BBB?ABBCBAAB>BCB==:>AAAA88:<?>?@<>>>A=>=AAAAAAA::;<@==:==:=<@@A@@@AAA;??BBB5>:=:>>=>>/>>99@29/////=>6;5;?>>/??>>A=A=AA=>>>@AAA<@<@@@@AA:>=A;@@AA@@=>>@@@@@:9:=>>:>@@BB<A?;@@@<??==<
@ATNG8:00733:06589
GATGGTAGACATATCGTACTCTCTGTACTCATTCGTTTCGGAAGAGACAGGTACGTTAATAGTTAATAGCGTACTTCTTTTTTCTTGCTTTCGTTGGTATTCTTGCTAGTTACACTATCCATCCTTACTGCGCTTCGATTGTGTGCGTACTGCTGCAATATTGTTAACTTGAGTCTTGTAAAACCTTCTTTTTACGTTTACTCTCGTGTTAAAAATCTGAATTCTTCTAGAGTTCCTGATCTTCTGGGCAGACTCTCACACGCCTACCATCGAATCCTCTTAGTCT
+
@:>?@BAADCCCBBCCCCBBCCCCECBAC@;;9;BAC>BA@B@BBBCCBA?@@@??9>>@BCC@C=?>BA@A@37,333333#3839800(00.(-6:-.*/>;==>>@A>@BB>AAAB=A>><>=@@@BB===;@@AC=??>ABBA;;;C@?<=<=9;:;8=<:><AA<???CCC@CGGGG<D?C>;;;::*:ABCC>CCCDCCBBBB=@@@@,@@@@A@F@CD?CCCA?@??C?BBDBBB=??BB=B???BBB@AAAA:::;??>9;888;8=?;@AA<@@A@@
@ATNG8:00734:06577
GATGGTAGTATATCGCGTCGCTATCCAGAAGATCAGGAACTCTAGAAGAATTCAGATTTTTAACACGAGAGTAAACGTAAAAAGAAGGTTTTACAAGACTCACGTTAACAATATTGCAGCAGTACGCACACAATCGAAGCGCAGTAAGGATGGCTAGTGTAACTAGCAAGAATACCACGAAAGCAAGAAAAATAAGTACGCTATTAACTATTAACGTACCTGTCTCTTCCGAAACGAATGAGTACACATCGTCGTGTCGTGCTACCATCGAATCCTCTTAGTCT
+
?AA>?BABCC?@ABCCBBBDDDDCC@CBC?CCCCCC@C?BCCCCA@=@C@C@CBCCCDDD2C?CACCCCCDBBB9<?::999*9B=C@CIKGCBB?ACCDECCBB=C?CC?BBA?BAAACCICCCBBBBBBB?AABC@BBCB@??B?C@B@A>ACCCCCCC=ABCCBB?AA=>>?<??CCE>B@@=@DDED2AA>?AAA?@?AD;A8>>@@<@;@ACBB?BBBBBBB?B?CCC=CCC?AAACCCCBBBBBA=BAAA??:::?@AC@BBBCD?BB?>=>;@AA==
@ATNG8:00737:06579
TATGGTAGGACGAGCGTCTGAGAGGTACTCATTCGTTTCGGAAGAGACAGGTACGTCAATAGTTAATAGCGTACTTCTTTTTCTTGCTTTCGTGGTATTCTTCCTAGTTACACTAGCCATCCTTACTGCGCTTCGATTGTGTGCGTACTGCTGCAATATTGTTAACGTGAGTCTTGTAAAACCTTCTTTTTACGTTTACTCTCGTGTTAAAAATCTGAATTCTTCTAGAGTTCCTGATCTTCTGGTGAGATATGCATGATGCTACCATCGAATCCTCTTAGTCT
+
BCCC@CBC@CC;;;CDGCCCCCCC@CCICBBB@BBBB>AA>A@EGEBBBB@CCCCCDDABA@A@C@CBBBBBCCG@BBBBB2BC@EA@@=ACAC@ABDADDAB@BBFHBCCCBCCDD?BBC?B?BACCBAAA?BBBB?CBBCCCDCCCCBBBBBC@CCC@CC@B@CFCBBBBBB@BCCCC;C?B;:;;;:*;CCCC=BBCBBCC@AA>BBBB0BCCBC@CDDC@CCCCCBB?B>AABCBB>BBC?BBCBBCDCCBBBDDDFCCCD@DBBBD?BB?BBD@DCDBB
@ATNG8:00742:06597
GATGGTAGCGAGCGAGTGTGTATACCAGAAGATCAGGAACTCTAGAAGAATTCAGATTTTTAACACGAGAGTAAACGTAAAAAGAAGGTTTTACAAGACTCACGTTTAACAATATTGCAGCAGTACGCACACAATCGAAGCGCAGTAAGGATGGCTAGTGTAACTAGCAAGAATACCACGAAAGCAAGAAAAAAGAAGTACGCTATTAACTATTAACGTACCTGTCTCTTCCGAAACGAATGAGTACTATGTAGAGCTCTATACTAATCGAATCCTCTTAGTCT
+
A;;405::<C@;@CCCCCBA@00//6<<=;=BBBBC:=:==BBCBB???<?>==@;;;;;*9=ACCCCCCEDCD=;;<BBBB5BA=A5;;;.9CC?CCCCBB@;;;,:<>=8>9905<<:<@@B;;;CBBBCB?BBBB?BBCBDCCD@G@CAA=AAA@BCBB@CBBCBB@CC@BBB>@@99:57<></00000%0=:00/=>?@?>4927<<<5;8;7@>A=AA::;@A=?=@AB<ABB@BBBBCBA@@>??@@A???ACCBCCB?<???A<>>>>==9;;888
@ATNG8:00743:06565
GATGGTAGATATATGCACGCTCTACCAGAAGATCAGGAACTCTAGAAGAATTCAGATTTTTAACACGAGAGTAAACGTAAAAAGAAGGTTTTACAAGACTCACGTTAACAATATTGCAGCAGTACGCACACAATCGAAGCGCAGTAAGGATGGCTAGTGTAACTAGCAAGAATACCACGAAAGCAAGAAAAAGAAGTACGCTATTAACTATTAACGTACCTGTCTCTTCCGAAACGAATGAGTACGTGTGACGTACGTGAGCTACCATCGAATCCTCTTAGTCT
+
BCCC?ABCBCB@AACCCCCCCCCCC@DBB?BEBCBC@C?CBACCCB?BF?B?BCC@@@@@.@???>>BA??999+9?;;;;;*;C>D?BCA9B;;9;BBBCBBCEAD@BB?BCC@CCBBBBCCCDCBBBBBB?BBBB?B@@@CCBB@C@CA@>ABBABCCB?BBBBBC?BB?BBB>??CDD=B??<;A@@@0@@=000;@A???<?:>>??<@<@AABBHBAABBBEAC?BBC;BBD@BAAABBCCAAACBBBCCBBBCCDBBBC>AABEC@AA=A>>9<AA??
@ATNG8:00746:06570
GATGTAGCAGACGTGACAGAGCGCCAGAAGATCAGGAACTCTAGAAGAATTCAGATTTTAACACTGAGAGTAAACGTAAAAGAAGGTTTTACAAGACTCACGTTAACAATATTGCAGCAGTACGCACACAATCGAAGCGCAGTAAGGATGGCTAGTGTAACTAGCAAGAATACCACGAAAGCAAGAAAAAGAAGTACGCTATTAACTATTAACGTACCTGTCTCTTCCGAAACGAATGAGTACGAGAGTCAGAGCAGAGCTACCATCGAATCCTCTTAGTCT
+
4895458::9:<<;;;>>>=>>BB7;;;7;CDDDD?B>A@@@@@?>@B:?<=?>8373(/49///-7---///(///;;</43263998+8//(//669;432492694<9:58985;BB@?@@A@@@AA>=>8:04333:33329384405<;;;;;9698///:1665:;;477333(377179<<<.75/5222::998).(.3..(.(.3///)43393344:8==>6===8444BB@@BBBA@AB?>>A999@@87;;+//333288)//955=>::
@ATNG8:00750:06599
GATGGTAGCATCATGCATATCTCACCAGAAGATCAGGAACTCTAGAAGAATTCAGATTTTTAACACGAGAGTAAACGTAAAAAGAAGGTTTTACAAGACTCACGTTAACAATATTGCAGCAGTACGCACACAATCGAAGCGCAGTAAGGATGGCTAGTGTAACTAGCAAGAATACCACGAAAGCAAGAAAAAGAAGTACGCTATTAACTATTAACGTACCTGTCTCTTCCGAAACGAATGAGTACTATGTAGAGCTCTATACTAATCGAATCCTCTTAGTCT
+
CCDC=BCCCBBCD@A@CCCBBBDEF@CCC?BBCD@??A@BCCCDCC????A?BCDBBBAA2@>AABBCCCC888+9?9;;;<';<<;5955&9>@=ABBBCCCCB?B@DD?BBC>@@BBBCCCCCCCCBBBB?CBBB?BBBBCABA@C@BAB@BCBCCCCC?AACCCC?AB?AAA?ABEDD<ABB@BBBBB3BC@BBAAAAACA<A:?@BB;?;>ABBB?CCBAACC?B@BBB>BDEA???BBBCCAAACBBBBA>>>===BBB=B@??<?A<>>>;??::;
@ATNG8:00757:06591
GATGGTAGTGCGTGAGAGAGAGACCCAGAAGATCAGGAACTCTAGAAGAATTCAGATTTTTAACACGAGAGTAAACGTAAAAAGAAGGTTTTACAAGACTCACGTTAACAATATTGCAGCAGTACGCACACAATCGAAGCGCAGTAAGGATGGCTAGTGTAACTAGCAAGAATTCCACGAAAGCAAGAAAAAGAAGTACGCTATTAACGTATTAACGTACCTGTCTCTTCCGAAACGAATGAGTACTGTATCTATGTGTGCGCTACCATCGAATCCCTCTTAGTCT
+
;<4475;;<;;9BABBBAAABCCB@8CIC@DBBB?><><@===<<<7??7:7;9888<==,<6<>9:8??>;;<.739:::;*9:4/7<;;.7//)/99<<@>>>;@@BB@CCC?BBAABAC;;;BBAC@;;299946<;:55433293944.44<<:;5808;==;?:8849>?8<<877(7<<889999(9<8<<73322254;422288272665559<<<:;;=:>:==?8>33.377?ABABBBA??????ABBCC=;;>>:>7779-555(5568<?777
@ATNG8:00760:06575
GATGGTAGCTCTGCTCTGACTCTCGTACTCATTCGTTTCGGAAGAGACAGGTACGTTAATAGTTAATAGCGTACTTCTTTTTCTTGCTTTCGTGGTATTCTTGCTAGTTACACTAGCCATCCTTACTGCGCTTCGATTGTTGCGTACTGCTGCAATATTGTTAACGTGAGTCTTGTAAACCTTCTTTTTACGTTTACTCTCGTGTTAAAAATCTGAATTCTTCTAGAGTTCCTGATCTTCTGGTGTCTGATCTGTATCACTACCATCGAATCCTCTTAGTCT
+
@:<=?@BBB666?BBCCB==;;;=6969?DBB?BCCC=AA=@=AA@@@BCACCCCB=@4;9::6@=@@@A;;;>>;?@@@@+6965===5=>5616;<855.5999995:5444444066>:>:>@CBBBCC@BBBB?CD@BCCCCECBB@??>9;;;>BB=A?ABCCCCB;;59999,99=99:;;;*:=9:;.;@B999@:88.4449$9::94057<<7=BB??>A9>9?==?>=9=?@;@A@CCAAABA000==BBCBB???>>>9=?:878:???>>
@ATNG8:00761:06554
GATGGTAGGCGAGAGTGAGACGCAGTACTCATTCGTTTCGGAAGAGACATGTACGTTAATAGTTAATAGCGTACTTCTTTTTCCTGCTTTCGTGGTATTCTTGCTAGTTACACTAGCCATCCTTACTGCGCTTCGATTGTGTGCGTACTGCTGCAATATTGTTAACGTGAGTCTTGTAAAACCTTCTTTTTACGTTTACTCTCGTGTTAAAAATCTGAATTCTTCTAGAGTTCCTGATCTTCTGGATACACTCATGTGCACCTACCATCGAATCCTCTTAGTCT
+
@?B?@CCB?CBBBBC@G@@@0//9<<CCCCBC@CDCC=BB@D@DCAABBBBCCCCC?C@CCCB>B?BBDDAABCC<>@@@@0@?ABBBB>CBCD@BBDACC?ABBCCC?BBDCBCBCACCB@C@CCCCDBBB?BCCE@CAAADCCCCBBBDCBBB?CCC@DD?B?BCCCBBBBB>A@@@@7@<@<@BCCD5DECCB=BBCCCCDBBB=AAAA0@CCCD@C@CDAFCCCCCC@C@BBBCCC@BCC@CCCBBCEDCBBCCBBB?BDD@BBBCD?CC@A@?<?DBBB
@ATNG8:00763:06589
GATGGTAGCACGACACGACGATGTGTACTCATTCGTTTCGGAAGAGACAGGTACGTTAATAGTTAATAGCGTACTTCTTTTTCTTGCTTTCGTGGTATTCTTGCTAGTTACACTAGCCATCCTTACTGCGCTTCGATTGCGTGCGTACTGCTGCAATATTGTTAACGTGAGTCTTGTAAAACCTTCTTTTTACGTTTACTCTCGTGTTAAAAATCTGAATTCTTCTAGAGTTCCTGATCTTCTGGTCTACTACACTGTACTCTACCATCGAATCCTCTTAGTCT
+
DCC??CCCCBB;69B@BBB;;;BABBCEDDBB?BDEE>CC@C@CCBBBCC?CCBBB@C@CCBB@B@BBCBBBBBB@BBBBB3AA@A:99.9@@A@CCC@CB999:BBC@BAACCBBA>BBA7;7;===>88:=D@@>=AAA??<><<>BAA?88:<???<??<?<A>>:;:@@@:>=@@A3?:=5;;;;:*;==>>1;;::;:>?=>:=DDE/A888A:=:=B;@@BC@??;?<AAAABB:==?<AAA@@@@????@AAA@@@AB;>:::=9<A====;?><<=
@ATNG8:00715:06608
GATGGTAGCATCATGCATATCTCACCAGAAGATCAGGAACTCTAGAAGAATTCAGATTTTTAACACGAGAGTAAACGTAAAAAGAAGGTTTTACAAGACTCACGTTAACAATATTGCAGCGGTACGCACACAATCGAAGCGCAGTAAGGATGGCTAGTGTAACTAGCAAGAATACCACGAAAGCAAGAAAAAGAAGTACGCTATTAACTATTAACGTACCTGTCTCTTCCGAAACGAATGAGTACGAGAGTCAGAGCAGAGCTACCATCGAATCCTCTTAGTCT
+
A:96?BCCBBBCBBBBCBDCCCCCC@CCB@BCDBAB<B:BBCCDEC?CC?B?AAAAAACC2C?AAABBBB?>>>:>@BCCCC2CE@D?A@@9ACC@CCCCCBBDD@D@BB?BCC?BABBBB@CCCCCCABAA>@@@D@BBBBCBBB?C@CCC?CCCCBBBCACBACBB?AB>ABB?BABAA:AAA?<@CCC3BB?BAAAC>??B?A=AAAB?B>AABBB?BCCBBBA?C?CCA;ADD@BBBCCCBBBCCCCCBBBBBBBBBBBBA=@@AAB?BD?AAA?CBAAA
@ATNG8:00717:06634
GATGGTAGTATAGAGCTCTACATAGTATCATTCGTTTCGGAAGAGACAGGTACGTTAATAGTTAATAGCGTACTTCTTTTTCTTGCTTTCGTGGTATTCTTGCTAGTTACACTAGCCATCCTTACTGCGCTTCGATTGTGTGCGTACTGCTGCAATATTGTTAACGTGAGTCTTGTAAAACCTTCTTTTTACGTTTACTCTCGTGTTAAAAATCTGAATTCTTCTAGAGTTCCTGATCTTCTGGCGCGTATGTATGTCGCCTACCATCGAATCCTCTTAGTCT
+
>:<=9B996=<A>;;;<<<<=>>>CBBBB@A?ACCL?CD@C@CCBCBA@>@CBDB?B=?@BA?B?BA@?B=<;;633333$3949;<=6=<=B>===?AB>BBBBAB???>>CB=>:>A@<@<AA@@?>>=3977937<<<C888>>>AA555;6:77177172889555877262222).373.----'-----(--98;;9<99-5252$26:9<9>::;5;<<9///59166;::@;99;6///66699?A@@?;9;066958976;;;:6:66166669
@ATNG8:00717:06645
GATGGTAGCGAGCGAGTGTGTATACCAGAAGATCAGGAACTCTAGAAGAATTCAGATTTTTAACACGAGAGTTAAACGTAAAAAGAAGGTTTTACAAGGACTCACGTTAACAATATTGCAGCAGTACGCACACAATCGAAGCGCAGTAAGGATGGCTAGTGTAACTAGCAAGAATACCACGAAAGCAAGAATAAGAAGTACGCTATTAACTATTAACGTACCTGTCTCTTCCGAAACGAATGAGTACAGAGAGTACGATATGTCTACCATCGAATCCTCTTAGTCT
+
9::;@A@@B<;;?<<=:::;;9<;;.66@5:<;995.4.48444:@3989<;=?595999(=9?ABAC=?9;.9;2=494444$4939.///&///)/)////;;55.4744.444.55;;;;::::<:::;;;;ABBB?@ACCDD@@=A?C;:7;;;5?4547?::??C;=?8<88293866(//94//*/64:;588==<:>A=00+0>00+/)/99::8/66=<<<:>9:;C>BAB6989>=>?BBBBBBBBABBB???BBBBB?BBB=B;=56=;;-/.789
@ATNG8:00718:06627
GATGGTAGAGTATCATGTGTATCTCCAGAAGATCAGGAACTCTAGAAGAATTCAGATTTTTAACACGAGAGTAAACGTAAAAAGAAGGTTTTACAAGACTCACGTTAACAATATTGCAGCAGTACGCACACAATCGAAGCGCAGTAAGGATGGCTAGTGTAACTAGCAAGAATACCACGAAAGCAAGAAAAAGAAGTACGCTATTAACTATTAACGTACCTGTCTCTTCCGAAACGAATGAGTACATAGATATAGTATAGCTACCATCGAATCCTCTTAGTCT
+
/7:;=A@ACBBBBBCCCCCCCCCCD@CDC@BCAA@@=@6;<BCCAA?@I@B@BBCAAA@A1@?CCGCCCCCCBD6;;;;;;;$;<;<;?=9+=:949AABBBCCC@C@CC?CBB@BBBBBBCCCCCBBBCAA>AAAA>BABBBBBCADAC@@?@BCCCDBC?CCCCBB?AC?BBB>AABAA9A9929<<<>.?A?AAABBBBAD?B?B@@@<A=B>BBB?BB@@@AD@C@CCB<CCC@BBB@?@BAAA??@FBBBBBBCCBAAB?>====:>=9>==8=?===
@ATNG8:00721:06613
GATGGTAGGACGAGCGTCTGAGAGGTACTCATTCGTTTCGGAAGAGACAGGTACGTTTAATAGTTAATAGCGTAACTTCTTTTTCTTTGCTTTCGTGGTATTCTTGCTAGTTACACTAGCAATCCTTACTGCGCTTCGATTGTGTGCGTACTGCTGCAATATTGTTAACGTGAGTCTTGTAAAACCTTCTTTTTACGTTTACTCTCGTGTTAAAAATCTGAATTCTTCTAGAGTTCCTGATCTTCTGGTGTCTGATCTGTATCACTACCATCGAATCCTCTTAGTCT
+
/8995:/0)9444;>:<9BABBBB?BA?<<00*0::7.7>2924;:;;?C>9;5555)5555595;6;>><66615:8<=>==*:990999;24455.555.55.559:;>155<:>4444.44.48;;@AAC??9??994:DCCBAA@BBBAA??:;7;A@>;;6;;@@;:;:@@>9=;??>3>9>29:9:9(:9>@@6ABB9:9@<<=9>???+>:9==2929@:>A:::@A<@>ABB@@@:::B@BBBBFCDCABAAA@B@@@@?=@@>>A;@@=99:>ABBAA
@ATNG8:00725:06606
GATGGTAGTGTCATATGAGAGTGTGTACTCATTCGTTTCGGAAGAGACAGGTACGTTAATAGTTAATAGCGTACTTCTTTTTCTTTGCTTTCGTGGTATTCTTGCTAGTTACACTAGCCATCCTTACTGCGCTTCGATTGTGTGCGTACTGCTGCAATATTGTTAACGTGAGTCTTGTAAAACCTTCTTTTTACGTTTACTCTCGTGTTAAAAATCTGAATTCTTCTAGAGTTCCTGATCTTCTGGAGATACACATGATACTCTACCATCGATCCTCTTAGTCT
+
A>>;9@<ABBBBDEDECCABACCAABCBBB@@<@AAB=BCGE@CCCDCBB@CCGBB@BACCBB@BBCCCC@@A@@<;;;;;*;<<,:>>:1::@;8=<B>AD99:ABCC@CCEKCDBB?BAA4;8;DCDCDCC@BDBB>BCBAAABBCCCDBBB@@=ADC@CC@D@BBBBBBB;;:;CDDD;D@C<;;;;;*;ABBD=CAABBBBBA@<@AAA,A;::929;==:>ABBBCC?B?C:9:AB69:B?BBCCCCCCCCCDDCCBCC;;60@@000=60/05<@>::
@ATNG8:00725:06612
GATGGTAGGACGAGCGTCTGAGAGGTACTCATTCGTTTCGGAAAGAGACAGGTACGTTTAATAGTTAATAGCGTAACTTCTTTTTCTTTGCTTTCGTGGTATTCTTGCTAGTTACACTAGCCATCCTTACTGCGCTTCGATTGTGTGCGTACTGCTGCAATAATTGTTAACGTGAGTCTTGTAAAAACCTTCTTTTTACGTTTACTCTCGTGTTAAAAATCTGAATTCTTCTAGAGTTCCTGATCTTCTGGTGAGATATGCATGATGCTACCATCGAATCCTCTTAGTCT
+
4<4405::5///////5==<<C;;6994;==A7<;<=2::.44)49445595555555)5.55558=8>>>990/)/7)//:::(::;,69;=24565.550+/:*/////<.59>;>==?29498=3=999:@9:49B@@?@999?>@@@?@@995??:9929:44.4.49955999<4955555$5.5.55:::+<<>>A0655555555949999(99:;;7:8<@8>>9995>;A;>>=?:<8<9:4:BAABB@::;9=@>99949;8:???=8==4555038:45
@ATNG8:00732:06632
GATGGTAGTGTCATATGAGAGTGTGTACTCATTCGTTTCGGAAGAGACAGGTACGTTAATAGTTAATAGCGTACTTCTTTTTCTTGCTTTCGTGGTATTCTTGCTAGTTACACTAGCCATCCTTACTGCGCTTCGATTGTGTGCGTACTGCTGCAATATTGTTAACGTGAGTCTTGTAAAACCTTCTTTTTACGTTTACTCTCGTGTTAAAAATCTGAATTCTTCTAGAGTTCCTGATCTTCTGGACAGAGTGTGCAGATACTACCATCGAATCCTCTTAGTCT
+
:::;<???BBBBBCCBCCCCCCCDCCCAAA::4;;;:49?:C;?CCDCDC@CEDID@F@BBBC@CACCCCCCCAA>;;;;;*;B=@;;;0;C@@<AAA=BB?<;;DBB?CGDCBBDD@DDB9979@@BBCBB<@@AA?BBBCCDCCCDCCBBBAA?BBB>BB?B>BBCCBCCA@;@:;:;.;=A=;;;;;*;C@AA=ABCCCFCCBB5;;;;*;A?AB=A=BB?CCCCCBB@B@BBBCCC?@@C@BBBCCCECCC@@@CCCBBBC@AAACC@CD@AAA@BBBBB
@ATNG8:00735:06644
GATGGTAGCGAGCGAGTGTGTATACCAGAAGATCAGGAACTCTAGAAGAATTCAGATTTTTAACACGGGAGTAAACGTAAAAAGAAGGTTTTACAAGACTCACGTTAACAATATTGCAGCAGTACGCACACAATCGAAGCGCAGTAAGGATGTCTAGTGTAACTAGCAAGAATACCACGAAAGACAAGAAAAAGAAGTACGCTATTAACTATTAACGTACCTGTCTCTTCCGAAACGAATGAGTACGAGAGTCAGAGCAGAGCTACCATCGAATCCTCTTAGTCT
+
/7::;@@>@ABBBBBBCCBBCCCAA=ACC@BBGEDC@C?ABAAABC=@@@C?@@955555$5<ACBAB8@AA@90>9;6G@G+@@9<7<>>4B@@=ABB@@A@:;657;<7ABB>BB??BBCDCFBAAA@@@?BA??=??AABAAA@C@CAAA@??@AA@@=@::9??:=?:88<8??=AA9555<988::;+9=:?A?BBBBBB@B@CA@@<@;@?B@A=ABABBBB?B?BBF>AAA59:AAAABB??88:ABBBB??@@>>>??=B?>>B5;;8;;;5;AA??
@ATNG8:00742:06600
GATGGTAGGCGTGTGAGAGTCTGCCCAGAAGATCAGGAACTCTAGAAGAATTCAGATTTTTAACACGAGAGTAAACGTAAAAAGAAGGTTTTACAAGACTCACGTTAACAATATTGCAGCAGTACGCACACAATCGAAGCGCAGTAAGGATGGCTAGTGTAACTAGCAAGAATACCACGAGAGCAAGAAAAAGAAGTACGCTATTAACTATTAACGTACCTGTCTCTTCCGAAACGAATGAGTACGTGTGCGACGTGTCTCCTACCATCGAATCCTCTTAGTCT
+
//::6?@@;A<==CBDDCB@ABCBD=A@@7@AAACDAC@BB@@@BB?BC=@=@B;;;???,@=@@A??>BA?@?6<<9::::'9<8>9<<</;?A>=?<@D8::@?B?BA:==?:=;;;====>;;;;;AAA9==8818=<<==8858=BBF@CC:9:AAB?BA==BB?BB@AA><>>000@A@B?AAAAA2@A=?9:9@@AAA?A?BBAA=A=A@AAA>AB???BB>A>A>A7:990877=777>9<73575555<>99:<>===@@??A:>>98885;??@@
@ATNG8:00745:06639
GATGTTAGAGTATCATGTGTATCTCCAGAAGATCAGGAACTCTAGAAGAATTCAGATTTTTAACACGAGAGTAAACGTAAAAAGAAGGTTTTACAAGACTCACGTTAACAATATTGCAGCAGTACGCACACAATCGAAGCGCAGTAAGGATGGCTAGTGTAACTAGCAAGAATACCACGAAAGCAAGAAAAAAGAAGTACGCTATTAACTATTAACGTACCTGTCTCTTCCGAAACGAATGAGTACGTGTGACGTACGTGATCTACCATCTAATCCTCTTAGTCT
+
:9B==9>BBBBBCCCAAADBB;;;DGAA@@CDBCCC@C@BBBCCCCABB>B<ABB@@@@@0@=BBBAAAA000>10//7799)9<9@:>@@2?;;9;@@ACCBAC@C@CA@C??99===@@B@@BBBAAABC@CCCC?CCCAAABB>B?BCC@BB@@ACBB?BBBBBC?CC>BBB@A>?>F>CAA;999999%9@;<=>?=ABAA>A?==;;7:<@@DDC@BBB@A@A@B<@@B<@??;<<;<==?@999?@@@@A@???AABB<:5:000:5:;500::??AAA
@ATNG8:00752:06624
GATGGTAGTATATCGCGTTCGGCTATCCAGGAAGATCAGGAACTCTAGAAGAATTCTAGATTTTTAACACGAGAGTAAACGTAAAAAGAAGGTTTTACAAGACTCACGTTAACAATATTGCAGCAGTACGCACACAATCGAAGCGCAGTAAGGATGGTTAGTTGTAACTAGCAAGAATAACCACGAAAGCAAGAAAAAGAAGTACGCTATTAACTATTAACGTACCTGTCTCTTCCGAAACGAATGAGTACTATAGACTATCTGAGACTACCATCGAATCCTCTTAGTCT
+
889=5::;544:9777772//)/9---3//)/)//55555<8<<<<=<:599.4.444;<;;;;):.54444883333(3366AAA+==7:.555&5==8>:>:<;<::386771877-3?:>ABCAA@BB>>?@A?@BBB?@<<=====:G?@?>24.433-4<<7<CB8886:9.37/75;>?A@;??@:=>>>>1:B8A@A>>>>8;6;;>>>?;>;<>BAB?BF:::??8=99::,9<=8?B@@ABBBBCA?:::=797>?>///::5:=??A?==:8@>89<=@=
@ATNG8:00755:06605
GATGGTAGAGAGAGCTCTCTCATCGTACTCATTCGTTTCGGAAGAGACAGGTACGTTAATAGTTAATAGCGTACTTCTTTTTCTTGCTTTCGTGGTATTCTTGCTAGTTACACTAGCCATCCTTACTGCGCTTCGATTGTGTGCGTACTGCTGCAATATTGTTAACGTGAGTCTTGTAAAACCTTCTTTTTACGTTTACTCTCGTGTTAAAAATCTGAATTCTTCTAGAGTTCATGATCTTCTGCAGACTCTCACACGCCTACCATCGAATCCTCTTAGTCT
+
BBDC@DCBCCCCCCCBBBBCCCCCCBBBBCBB>ACCC>CC@C@BBBBBBD@CCBBB@C@BBBC@C@BBBBBCB@A?AAAA@.>>;=<<?3?@=@=A?;7;@,/0?>;?<=AACBBBB?B>B<@<@A@>@?=><>@@>:;;@@AAA>=>=A@==<<5:;<8=?;?>C???AA@@@:>=AAA2:7;588FDD/>@BBD8====;;;>=>47666)7///@6:6>B<?>@??@@=B;;;?@AD=@@===>>>>AABBA@?;;7===16666=7==5A=>:=A?>>
@ATNG8:00758:06607
GATGGTAGTCTCAGATAGTCTATAGTACTCATTTCGTTTCGGAAGAGACAGGTACGTTAATAGTTAATAGCGTACTTCTTTTTCTTGCTTTCGTGGTATTCTTGCTAGTTACACTAGCCATCCTTACTGCGCTTCGATTGTGTGCGTACTGCTGCAATATTGTTAACGTGAGTCTTGTAAAACCTTCTTTTTACGTTTACTCTCGTGTTAAAAATCTGAATTCTTCTAGAGTTCCTGATCTTCTGGTAGAGCGTGCATATATCTACCATCGAATCCTCTTAGTCT
+
B@@?=?>CCCCCAABCCCCCCCCCCCCCCBBBB<A@@@=AK@C@BDGGCBB@BDDA@?A?BBBC?C@BECBBCBCB=@@>??,;;6:BCC>BBCJADDC@HE@;:;BAB>BBDCBCBC?CBB?B?CAAA@AA@>ACDD@DAAADCCCCA@ADCCBB?ABA@BC?B?BBCCCCCCC@CCCGD:C@C@CCCCC5BCDDJ?BCCAAABBBC@CCCD5CBCBC@D@BB@BBBBCCD?C@CBBCBB>AACACCCCCCCC@@@ABBCBBBBB?BBBBB?BC@??>@BBAAA
@ATNG8:00758:06639
GATGGTAGCGCATATCAGCGCAGCCCAGAAGATCAGGAACTCTAGAAGAATTCAGATTTTTAACACGAGAGTAAACGTAAAAAGAAGGTTTTACAAGACTCACGTTAACAATATTGCAGCAGTACGCACACAATCGAAGCGCAGTAGGATGGCTAGTGTAACTAGCAAGAATACCACGAAAGCAAGAAAAAGAAGTACGCTATTAACTATTAACGTACCTGTCTCTTCCGAAACGAATGAGTACAGAGAGTACGATATGTCTACCATCGAATCCTCTTAGTCT
+
5<;=?C:9:;BBBBDFCBBBBBBCD=DCD@CCCGBB@B@CCBBBCC@CC?C?A?@:;;;;*;=@ADDHCHGBCB=BB@@?@@2AC?C@CCC;CCC@BBBAABCBD@B@CD@DBB?BCCCCABBBBBCBBACC@CCCC?A@CCCBBBE?CAA?ACCCCCCC?BBBCCC?AA>BBC>AABBA7>>=8=???@2AB?BBBBBAAAD?C<??BB?B?>ABBB@BB;;<CC@C>AAA<ABC>AABBBBBCCDDCBBBBBBBCBBB@BBB>BBBCC?B><@?=9>@667
@ATNG8:00763:06632
GATGGTAGCGCACACATAGATACAGTACTCATTCGTTTCGGAAGAGACAGGTACGTTAATAGTTAATAGCGTACTTCTTTTTCTTGCTTTCGTGGTATTCTTGCTAGTTACACTAGCCATCCTTACTGCGCTTCGATTGTGTGCGTACTGCTGCAATATTGTTAACTTGAGTCTTGTAAAACCTTCTTTTTACGTTTACTCTCGTGTTAAAAATCTGAATTCTTCTAGAGTTCCTGATCTTCTGGAGATACACATGATACTCTACCATCGAATCCTCTTAGTCT
+
ABAC@CBBCCCCCCCCCCBCCDCBCCDDDCBA?BB@A<BB>B?CCCCCCCBCBC;;658=@=B@C@CBCCCBBBB?BBCCD5@C??BBE=BCCD@BBB@CC>CBBCDGBCBBCECA@<@@@<@@;;;CCBBB=@@;;7;BBBBBBBBCCBBCC@@>@@B?BB@B@CC@CBBCBB?ABDDF;@?A@DCCCC1;:@>@8@995@@AACD@CCCC1@898A9=9>A<?@BBB@A=B8BBBBBB588A?<<=@@@AAAA@CBBB@@???;=???A=BC@AAB?:::??
@ATNG8:00715:06679
GATGTAGACATATCGTACTCTCTGTACTCATTCGTTTCGGAAGAGACAGGTACGTTAATAGTTAATAGCGTACTTCTTTTTCTTGCTTTTCGTGGTATTCTTGCTAGTTACACTAGCCATCCTTACTGCGCTTCGATTGTGTGCGTACTGCTGCAATATTGTTAACGTGAGTCTTGTAAAACCCTTCTTTTTACGTTTACTCTCGTGTTTAAAAATCTGAATTCTTCTAGAGTTCCTGATCTTCTGGTATACACACTCGCTCGCTACCATCGAATCCTTCTTAGTCT
+
889;;=CDCCCCCBCBCCCCCCBDDCDCDBB?BCCB=BD@C?BCCAAAB?BCBA@=?<?ABB?B?A?<88<89:5::;;;+874>3777&33996<=<>?A4:9?><=9>@B@ABBB=???<A<AA:;;???<A@@@7;;?B;;;;;;@AA8//@9///588380799999<<<899;::'//(/(/-99;*66999*,-6---45.55)5>AC/A;;69496//*/9:;>@A=A:>>ACAA7;;;5;?;;;?67///:::==>>::76668836<17+//16666:
@ATNG8:00716:06697
GATGGTAGTACATGATAGACGACACCAGAAGATCAGGAACTCTAGAAGAATTCAGATTTTTAACACGAGAGTAAACGTAAAAAGAAGGTTTTACAAGACTCACGTTAACAATATTGCAGCAGTACGCACACAATCGAAGCGCAGTAAGGATGGCTAGTGTAACTAGCAAGAATACCACGAAAGCAAGAAAAAAGAAGTACGCTATTAACTATTAACGTACCTGTCTCTTCCGAAACAATGAGTACGAGAGTCAGAGCAGAGCTACCATCGAATCCTCTTAGTCT
+
<<<@=BCBCB?A@BBB@BBC:;;EC@CCC@CCCBBB@C@DBBBCBC@CC=?;<?;55599';;BBCCCCBB;;;0;A;<;;;*;G@B>BBB:BCC@BBBBB@@00-0;@@=AAC@CCCCC@BBCEBBABBAA=BBBB>BBDCDDCC?C@CAA?@DCCCCCC?ABBCCC?CC@BBB>AACDC<B@>9898989%9@:@899CBBCC?C=AACC?B?B@CBA>AB@@ACC@C@CCC<;;79ACAABBB@>>BBCBCAA?>?A@@A@A=@BBBB?BB?==<;@BBAA
@ATNG8:00720:06680
GATGGTAGTATCTGCACACTCTGTCCAGAAGATCAGGAACTCTAGAAGAATTCAGATTTTTAACACGAGAGTAACGTAAAAAGAAGGTTTTACAAGACTCACGTTAACAATATTGCAGCAGTACGCACACAATCGAAGCGCAGTAAGGATGGCTAGTGTAACTAGCAAGAATACCACGAAAGCAAGAAAAAAGAAGTACGCTATTAACTATTAACGTACCTGTCTCTTCCGAAACGAATGAGTACGAGAGAGCACACGTGTCTACCATCGAATCCTCTTAGTCT
+
:77760//9::A@@666?>==?A@>:=<B7;669==9>066>>==A?CC@C>@AAA@???1;>@AAA?@@@00*/899:::+<B:>;@??2B@C=A<9;BAA@?;>;;;4;;;=AA@@@@?@?ABAA@AAA=<<:@=?@@?A@AB?C@A;:6:A@@ABCC@CCCDAA=A@<;;9)/0///)/9;8<<<<<=$9:6334=555;A;A;5558999>>BBC@BB???@A>A?BBD>B9:59AD:99@@@@BB@=@B::9000///==699ABB=:925556<:79:
@ATNG8:00720:06697
GATGGTAGAGTATCATGTGTATCTCCAGAAGATCAGGAACTCTAGAAGAATTCAGATTTTTTAACACGAGAGTAAACGTAAAAAAGAAGGTTTTTACAAGACTCACGTTAACAATATTGCAGCAGTACGCACACAATCGAAGCGCAGTAAGGATGGCTAGTGTAACTAGCAAGAATACCACGAAAAGCAAGAAAAAAGAAGTACGCTATTAAACTATTAACGTACCTGTCTCTTCCGAAAACGAATGAGTACGTGTTGACGTACGTGAGCTAATCGAATCCTCTTAGTCT
+
CCDD@C@@AABCCCCCCCCCCCBCC@CBB?BCDD@?=@=@@AABBA>BB?BABCBBCBCBD)B?CBBBBAB@:;;0;;;:::::#:<;;45555$5>>9??C?BAA995;<@A=A;:68??ABCCDBBBCCCCCB?@C??;@@AA@A::5;=ABB@CDCCBB::6;BB>;;600+/::69;8999*9??<999999%7:39=A@CCA90*00*06//)/(/9>>><@@9999:294::::*99927???AB?A@7948CC@BBBBBCAAABB>AA@@<9929?<8?A:::
@ATNG8:00726:06681
GATGGTAGAGAGAGCTCTCTCATCGTACTCATTCGTTTCGGAATGAAGACAGGTACGTTAATTAGTTAATAGCGTACTTCTTTTTCTTGCTTTTCTGTGGTATTCTTGCTAGTTTACACTAGCCATCCTTACTGCGCTTCGATTGTGTGCGTACTGCTGCAATATTGTTAACGTGAGTCTTGTAAAACCTTCTTTTTACGTTTAACTCTTCGTGTTTAAAAATCTTGAATTCTTACTAGAGTTTCCTCGATCTTCTGGTGTCTGATCTGTATCACTACCACTCGAATCCTTCTTTAGTCT
+
>><=?B5:5==;:?@555;=;;;;:5565<=<7@?>>366060---(--5577<==<:5:)/)//9)/)//8889998277888$334:;;<=18::>?00/;6;;5799=588,8:98627937?>9>;;/////684:9;;8<>;<<A?===<;:;;;:3;996;;8=:<>BBAA???566@@@5@;?8;;HEE/?>>AA:@;>>8818=A@A@6;@>@,=//-/>595>@=@@A@>=888)87:79>><942,*(**((*,-337355899:955*---476068(/(///(/9<@@
@ATNG8:00727:06683
GATGGTAGAGTACAGTGTAGTAGACCAGAAGATCAGGAACTCTAGAAGAATTCAGATTTTTAACACGAGAGTAAACGTAAAAAGAAGGTTTTACAAGACTCACGTTAACAATATTGCAGCAGTACGCACACAATCGAAGCGCAGTAAGGATGGCTAGTGTAACTAGCAAGAATACCACGAAAGCAAGAAAAAGAAGTACGCTATTAACTATTAACGTACCTGTCTCTTCCGAAACGAATGAGTACGAGAGAGCACACGTGTCTACCATCGAATCCTCTTAGTCT
+
<AA=?C@@ACCCCBBCCCCCBCBDD?BCC@CCBBBB@BAAA@BBBE@BB?B?BCCAA@CC.@<AAABBCCC???:?AABCDD5CC@G@CCB9CAA?BCCCCCCBB=B?AA?AAAACCCCCCCCCCCCC@@@C?BBBC?A@ABBCCC@C@B@@>@DDBBBAA?BCCCCC?DD@999<??CDC<A?>8<<<<=.?A?A888ABD@@<>:==AA;><>@BBB@BCCAABB?B?BBD>BBB@AAABBBDCAAA??ABCBBBB>>>>>>><??A@B=@@=@@@<@????
@ATNG8:00728:06677
GATGGTAGTATCTGCACACTCTGTCCAGAAGATCAGGAACTCTAGAAGAATTCAGATTTTTAACACGAGAGTAAACGTAAAAAGAAGGTTTTACAAGACTCACGTTAACAATATTGCAGCAGTACGCACACAATCGAAGCGCAGTAAGGATGGCTAGTGTAACTAGCAAGAATACCACGAAAGCAAGAAAAAAGAAGTACGCTATTAACTATTAACGTACCTGTCTCTTCCGAAACGAATGAGTACGAGAGAGCACACGTGTCTACCATCGAATCCTCTTAGTCT
+
A@AB?BBE@@?<966====;;666>8<;;;;>999@:D9@@?AC@@>AB6;5:@@98988'3:;875AA><878*8799:<:*<;8>.555&5;;166??>CCBC>A>A@<@@A6;;BBBBGCCCAAABBBB@CAAA>@@@ABBBB?C?A;;:;ABBBECC@@@?A?@<?D=99:4::=?A8???;000000%0=;00/::=BBA<A<@@@A9@<@@B@?=@::9@@@?A=9:9/998/8=<798=>;<=C?@ABCA@A@?@@6659=977769839998<>566
@ATNG8:00731:06658
GATGTAGAGAGACTGTAGCGCACCCAGAAGATCAGGAACTCTAGAAGAATTCAGATTTTTAACACGAGAGTAAACGTAAAAAGAAGGTTTTACAAGACTCACGTTAACAATATTGCAGCAGTACGCACACAATCGAAGCGCAGTAAGGATGGCTAGTGTAACTAGCAAGAATACCACGAAAGCAAGAAAAAAGAAGTACGCTATTAACTATTAACGTACCTGTCTCTTCCGAAACGAATGAGTACGATGAGATCTCGTGTGCTACCATCGAATCCTCTTAGTCT
+
@A;66>>?CCBB@@;@CD;:;;9:)6>>?DBBBCD@C@BBGDDBB?BB?B???=::::9$77?:;B?>?<378+9?;;;;;$9;7<.555&5<>:@CBBBBC;;;;@DD@BBBADDB<;;CCCAAADCBCC?BBBD?CBBBAAAA@C@CCC@BBBBBBBC?BBCCAA>9939B?077===67774777899$9;9;94699??>;=<98>>6A<A@@????@?AACA>A?BBB=BBB?BBABB@@@BBCEEA==786<=@@@A@@=@A;;;;;;7;;;<AB:::
@ATNG8:00733:06653
GATGGTAGCACGAGTCACTCATATCCAGAAGATCAGGAACTCTAGAAGAATTCAGATTTTTAACACGAGAGTAAACGTAAAAAGAAGGTTTTACAAGACTCACGTTAACAATATTGCAGCAGTACGCACACAATCGAGAGCGCAGATAGGATGGCTAGTGTAACTAGCAAGAATACCACGAAAGCAAGAAAAAAGAAGTACGCTATTAACTATTAACGTACCTGTCTCTTCCGAAACGAATGAGTACGATGAGATCTCGTGTGCTACCATCGAATCCTCTTAGTCT
+
44<<7<<?AA====?>BCCDCBCCD<CCD@BACCBB?B?CEBCCBB@BD@C@CCCBBBAA2A?BBCBBBBA?==5>?@ABCC3DC>B@BCC<GCC@CCCDCDC::;;AEH@CCD?BBABBCGCCBBBBC;;;>00000/76--//////3:<<9==?==AAA>@@AB@@>??<?AD499A==4<<>1888888%8979;77::=?9792589=:?=A>BBB?BB@@@BC=@=?BA<ACC>AAACBBBCEABAABBBAABDCA@>>>>:@A>>>:<=:;;;:>BBBB
@ATNG8:00736:06694
GATGGTAGGCGTGTGAGAGTCTGCCCAGAAGATCAGGAACTCTAGAAGAATTCAGATTTTTAACACGAGAGTAAACGTAAAAAGAAGGTTTTACAAGACTCACGTTAACAATATTGCAGCAGTACGCACACAATCGAAGCGCAGTAAGGATGGCTAGTGTAACTAGCAAGAATACCACGAAAGCAAGAAAAAGAAGTACGCTATTAACTATTAACGTACCTGTCTCTTCCGAAACGAATGAGTACTATGTAGAGCTCTATACTAATCGAATCCTCTTAGTCT
+
DCBB@ECB?@@@==DDBAA:;;994)5A@?BCEBAA=@>@@@BBDD?AA?A<@@B;;;;;);;@=@AC?@>AAA9?======.=>;==?=>5>@@?AA@AAA?>??B?BD6;7817=>>>?CBAA>===>::5;?>A<:;;>;;;B:=9=>A=AAAAAAAA>AB@@BB?BB@BBB<@@@@A<AAA<=>=<<,87089;:>??<=9<8=<7818:>=>8838A===AA=A==:91600+0>=@@AABCCABCBDAB???BEAAAB?CCBB?@@:;8717@@@?
@ATNG8:00738:06684
GATGGTATAGAGAGCTCTCTCATCGTACTCATTCGTTTCGGAAGAGACAGGTACGTTAATAGTTAATAGCGTACTTCTTTTTCTTGCTTTCGTGGTATTCTTGCTAGTTACACTAGCCATCCTTACTGCGCTTCGATTGTGTGCGTACTGCTGCAATATTGTTAACGTGAGTCTTGTAAAACCTTCTTTTTACGTTTACTCTCGTGTTAAAAATCTGAATTCTTCTAGAGTTCCTGATCTTCTGGATATGAGTGACTCGTGCTACCATCGAATCCTCTTAGTCT
+
DBC>?CBBBDBC?@?@AABCCCCCCBBBBGBA>BBBB>BCAC@CCCCCBC?CCCAA=B@AAAC?CABBBAAADCC@BBBAB2AA?B@@@;ACBB?BBB>BB<779BAA?BBBBBBBB>B>A<?<@AA;;::;=CB@?;@AAAA@>=?AA@@A>>?;>>A<@@<@=@@>?AAB??:>A@CC;A=A<@@@@@.=;:<<3<>=:;;A>>>8==<=+=:;;B=B=AA;>>AAAAB;?;?AABBC:>=?<@@@AAAAAAAAA;<<>>>AA=A<=>D<::4:66499///
@ATNG8:00739:06693
GATGGTAGCTCTGCTCTGACTCTCGTACTCATTCGTTTCGGAAGAGACAGGTACGTTAATAGTTAATAGCGTACTTCTTTTTCTTGCTTTCGTGGTATTCTTGCTAGTTACACTAGCCATCCTTACTGCGCTTCGATTGTGTGCGTACTGCTGCAATATTGTTAACGTGAGTCTTGTAAAACCTTCTTTTTACGTTTACTCTCGTGTTAAAAATCTGAATTCTTCTAGAGTTCCTGATCTTCTGGATATGAGTGACTCGTGCTACCATCGAATCCTCTTAGTCT
+
AACC@CCBBBBBCDCDCDCBBCCBBBBBBCCC@CABB>BE@C@CCCCBBC@CCABBBDACCDB?C@CBBBCCB@@<;;;;;*:@<?@@A8@ABB?BBB=@@=@@BBCDACBCCBCCC?CBC?B@BCCCC@@@@BBBB?BCBBBCCCCCCCCCCCC?CCC@AA=@=@ACCAAACCACFCHI;B>B=A@DDC0BBBBC>CFHCBCB@AA@BCBC5BCBBC?B?BC@BBBBCCC?C?BCBCCD=@?A?ABCCGCBCB@@@@@BBBCBB@BBBAA=AA>????BBBBB
@ATNG8:00741:06672
GATGGTAGCTATACGTATATCTTTGTACTCATTCGTTTCGGAAGAGACAGGTACGTTAATAGTTAATAGCGTACTTCTTTTTCTTGTTTTCGTGGTATTCTTGCTAGTTACACTAGCCATCCTTACTGCGCTTCGATTGTGTGCGTACTGCTGCAATATTGTTAACGTGAGTCCTGTAAAACCTTCTTTTTACGTTTACTCTCGTGTTAAAAAAATCTGAATTCTTCTAGTAGTTCCTGATCTTCTGGGTGTATCAGCGAGTATCTGACCATCGAATCCTCTTAGTCT
+
AAC?=BABBCCCCCCCCBBBCCD>AABBAA@@=@BBB>BC@D@DECECCC@CCCCC@CBCCBB@BACCCBBBBBB?BBCCC1BC>BBBA6@999<>?A=@@7::@AAA=AB@AAABB>@@BAD?AAAAABBB@@@@@:>:;;>=B>>=?>=;=772;9;7<A6:6;?9;;<??6:;@@@@5?9=488888'655::.;7779?>?==8:;;;:8#6../6(/(/73898///>?6;599@@BA/79:9*83733666::3373552229+22588323.733,3;;75
@ATNG8:00743:06672
GATGGTAGTGTCATATGAGAGTGTGTACTCATTCGTTTCGGAAGAGACAGGTACGTTAATAGTTAATAGCGTACTTCTTTTTCTTGCTTTCGTGGTATTCTTGCTAGTTACACTAGCCATCCTTACTGCGCTTCGATTGTGTGCGTACTGCTGCAATATTGTTAACGTGAGTCTTGTAAAACCTTCTTTTTACGTTTACTCTCGTGTTAAAAATCTGAATTCTTCTAGAGTTCCTGATCTTCTGGCTCTCGTAGACAGATACTACCATCGAATCCTCTTAGTCT
+
A<>C@B@AAB=AB=;@<C>CCCDCCBABBCA@>ACCE>CC@C@CCBBBCF@FFGCC@B>BBBB@JAGCCCCA@@C=AAAAA,;;7:@>@:CBCC=C@@=?A599@@CDACDECHCHE;;;C>A=CCCCCCCG@CCCC@BCCCDBBBBBBAA;;;@=ACD?BC@B?BBBBBBCBB>@@@@@3@>B;;;;;;*:ACCE=@@DBBBAAAB5;;;;*;AB<;;;AEC@BBA@@BB=@=@@@@BB:<;C?AABBBCBCCCBBAA@BC@@A@BBBBB?BB@;;:;?BB??
@ATNG8:00743:06687
GATGGTAGCTCTGCTCTGACTCTCGTACTCATTCGTTTCGGAAGAGACAGGTACGTTAATAGTTAATAGCGTACTTCTTTTTCTTGCTTTCGTGGTATTCTTGCTAGTTACACTAGCCATCCTTACTGCGCTTCGATTGTGTGCGTACTGCTGCAATATTGTTAACGTGAGTCTTGTAAAACCTTCTTTTTACGTTTACTCTCGTGTTAAAAATCTGAATTCTTCTAGAGTTCCTGATCTTCTGGTGAGATATGCATGATGCTACCATCGAATCCTCTTAGTCT
+
?;>A@DDC@@BBBBBBDCCCBCCCCBBBDDBB<BDDD:AA?D@CCCCCCC@CCB@B@D@CDDD@D?CCCCBCCCC?CCCCC1CC@CBCB=BCCD@BBC@CC@@@@BAB?BCCCCCCC@CBB@C@CBBBBBAB?CCCC?CAAACCCCCCCBBAAAB?CCC@BB?A@BBCCCCCCC?BFDGD<I@C>BBBBA0BCBBB>BCCCCCCCCC@BDDF5BBBBH@C@CC@BBCCCCC?C?BBBBBC>AAB@BCCCCCCCCCCCCCBBBBAA?ABBBB=BC?ABA>BCAAA
@ATNG8:00748:06675
GATGGTAGTGTCAGTGCGCGTCGTCCAGAAGATCAGGAACTCTAGAAGAATTCAGATTTTTAACACGAGAGTAAACGTAAAAAGAAGGTTTTACAAGACTCACGTTAACAATATTGCAGCAGTACGCACACAATCGAAGCGCAGTAAGGATGGCTAGTGTAACTAGCAAGAATACCACGAAAGCAAGAAAAAAGAAGTACGCTATTAACTATTAACGTACCTGTCTCTTCCGAAACGAATGAGTACTGTATCTATGTGTGCGCTACCATCGAATCCTCTTAGTCT
+
:999<A00<BA@@@@BBAAAGCCCHAAAA@BBBBCC@G@CBCBBBB?CC@B?BBA?????.??CBB?A?AA9:9,9=@???@0@A>B?BBB9BBB?BDCCEFC@@<@<@@<@AB?CCCCCAABEDDBBBBBA@DBAA?BBCBABAC?C?B::8:BBCBCBC?BCDAAA?AA=???;A@99927>>9@@@@AA(AA?AB@??>??C<><>@@@:?;>=BCC=AA?@?AA=@=AAA<ACC@BBBBBBBAAAAABBBBBBCCC@>====8=>===7;;5;;;<AC@??
@ATNG8:00749:06688
GATGGTAGATACTCGCTGATACACCCAGAAGATCAGGAACTCTAGAAGAATTCAGATTTTTAACACGAGAGTAAACGTAAAAAGAAGGTTTTACAAGACTCACGTTAACAATATTGCAGCGGTACGCACACAATCGAAGCGCAGTAAGGATGGCTAGTGTAACTAGCAAGAATACCACGAAAGCAAGAAAAAGAAGTACGCTATTAACTATTAACGTACCTGTCTCTTCCGAAACGAATGAGTACGAGAGAGCACACGTGTCTACCATCGAATCCTCTTAGTCT
+
:<<>@CCCCBCCB@A@BBCCDD@??;@BC@CDCB@@<@=@BBBCBCABB?C?CCAAACCC3C>AABBCCCB>>>8<?9;;;;*;B=?<@@@7@BA?ACCCDCC:94;?AB?CDFACCCBBB?BBCCBBCCCC@CCCB?BABBBBCB@B@CBB?BBBBBCCD?B>>>CC@CC@AAA<?A=??8?@B>;?AAB2@@=A8::BB@??=?>@@AB=@=AAAAA=@A999AA=A@BCF>FDF?BBBC;;;CBBCBCCCC???ABBBBBDC?BABBC?A@>ACC@CB=>>
@ATNG8:00750:06674
GATGGTAGCACGAGTCACTCATATCCAGAAGATCAGGAACTCTAGAAGAATTCAGATTTTTAACACGAGAGTAAACGTAAAAAGAAGGTTTTACAAGACTCACGTTAACAATATTGCAGCAGTACGCACACAATCGAAGCGCAGTAAGGATGGCTAGTGTAACTAGCAAGAATACCACGAAAGCAAGAAAAAGAAGTACGACTATTAACTATTAACTTACCTCGTCTCTTCCGAAACGAATGAAGTACTTGCGTCTCACTCTCGCCTACCATCGAATCCTCTTAGTCT
+
DABB?A@@::555>>C?666;;;>@:@@?<@@9900)/)/////:;755058696>DDDD1>:>====<<::9=699/////$//)/7<<<///<8;;;=555=;8;800*0>:18<BABBCCCCDCFA@@G?CAAA@C:99BBBC?C?A;;69AAABCBC?BBAA@A>@@=?@?57/>>>3/00)0;;;=0<<5;575...68;6;.255517155/55(---22---,226661//235555:822.033------4565555/5696;;<793883222499777
@ATNG8:00757:06669
GATGGTAGTATATCGCGTCGCTATCCAGAAGATCAGGAACTCTAGAAGAATTCAGATTTTTAACACGAGAGTAAACGTAAAAAGAAGGTTTTACAAGACTCACGTTAACAATATTGCAGCAGTACGCACACAATCGAAGCGCAGTAAGGATGGCTAGTGTAACTAGCAAGAATACCACGAAAGCAAGAAAAAGAAGTACGCTATTAACTATTAAACGTACCTGTCTCTTCCGAAACGAATGAGTACACACTCTCATATGACACTACCATCGAATCCTCTTAGTCT
+
0<==?B:9;@;59;99@:556?;@C@CCCAC<<<00)/)/8577/0)/9394:?;44444$4388888877668////////$/95<4;;;0;=>:@G?CBB@>?5<5<;5;;:8>??@=>@@@@CAA@>=>9>:99:>>ACD???<?;?:949?AAABBB@BBB?>?8==377:6=<===188:6<BCCC1@A>>@9988<<><@7;:78/66(5:?;=9=?;:?;?>B>BCC<@AA>>=?BBBBBBBCA><:;:663333889:59;;8848;689838:333
@ATNG8:00757:06680
GATGGTAGTATATCGCGTCGCTATCCAGAAGATCAGGAACTCTATAAGAATTCAGATTTTTAACACGAGAGTAAACGTAAAAAGAAGGTTTTACAAGACTCACGTTAACAATATTGCAGCAGTACGCACACAATCGAAGCGCAGTAAGGATGGCTAGTGTAACTAGCAAGAATACCATGAAAGCAAGAAAAAGAAGTACGCTATTAACTATTAACGTACCTGTCTCTTCCGATACGAATGAGTACATAGATATACGTATAGCTACCATCGAATCCTCTTAGTCT
+
ABBC@CDDBBBCCBBBCCBBBCCDD?A?C@CCCCBB?B@CCCCBCC@BB?C@A@@::::;*;=BCAABCBB??>6<?9:::;*;D>B?BBB7BCFADCCCBCB;:6<><;5;;98<<::>CCECDBCCCCBB?BCCC?BBBB???B>B>BBB@BCBAADDD?BAA@A@ADD@99:=AAABB=BBB?BBCCC/DC?C===AAABC9>6::<=8=;>=A??=?DBABBB?B?CBAAABB?BBBBBBBBBACBBBCCCA?BBCCBBBB?B>>>D@BB@888?BBBBB
@ATNG8:00759:06686
GATGGTAGAGTACAGTGTAGTAGACCAGAAGATCAGGAACTCTAGAAGAATTCAGATTTTTAACACGAGAGTAAACGTAAAAAGAAGGTTTTACAAGACTCACGTTAACAATATTGCAGCAGTACGCACACAATCGAAGCGCAGTAAGGATGGCTAGTGTAACTAGCAAGAATACCACGAAAGCAAGAAAAAAGAAGTACGCTATTAACTATTAACGTACCTGTCTCTTCCGAAACGAATGAGTACTATAGACTATCTGAGACTACCATCGAATCCTCTTAGTCT
+
=:8;>@<BBA@@JCCBCCCCCCECC?AADACCCB@@?@@BCEDDBB?AB@C?BA@@ADCD3B@AAAA@???AAD>C@CBBAA2@@<9299949CB=AAAB@@@;;698==;CBB?BBBBCBCFDEEGGCCCC@BBBB>AAAAAACC@C@C@@>@AABB?@?@CEBBBB@BB?BB=7;;88;333328AABBB)??>>?>;AA=::+/)/555/649<AAC>AABBBBD?B?BAC>???>:::BCBBBBCB???AAABBBBBBCAAA?BBBCD?AB>BC@;;>>>>
@ATNG8:00714:06721
GATGGTAGGACGAGCGTCTGAGAGGTACTCATTCGTTTCGGAAGAGACAGGTACGTTAATAGTTAATAGCGTACTTCTTTTTCTTGCTTTCGCGGTATTCTTGCTAGTTACACTAGCCATCCTTACTGCGCTTCGATTGTGTGCGTACTGCTGCAATATTGTTAACGTGAGTCTTGTAAAACCTTCTTTTTACGTTTACTCTCGTGTTAAAAATCTGAATTCTTCTAGAGTTCCTGATCTTCTGGATTGAGTGACTCGTGCTACCATCGAATCCTCTTAGTCT
+
@@C>@E@@<@C:;6:<@???@A?@<@@@BB:;9:?CC>CC?B?;;9@@@B:@@@9925.5;;@2;59>>9;;;;>7;;===+>B9>BCB=BAAA=AAA>AA8:;BBAC@BBBBBBBB>A@D5949A@@@???@BBBF>BBCDDCBCCCBAABBBB@CCD=@@?A=@CDAAADGE?@ACCC:C>C;;<<;<*;BCFE?GBCACBBBBA?BCCC3CAA;;6;>BA>BB@@@BA>A>ACCBBB?@@B?;;9;@BBBBBBBBBBBBBC>BB@@@=@@?AAA@@::::
@ATNG8:00714:06745
GATGGTAATATATGCACGCTCTACCAGAAGATCAGGAACTCTAGAAGAATTCAGATTTTTAACACGAGAGTAACGTAAAAAGAAGGTTTTACAAGACTCACGTTAACAATATTGCAGCAGTACGCACACAATCGAAGCGCAGTAAGGATGGCTAGTGTAACTAGCAAGAATACCACGAAAGCAAGAAAAAAGAAGTACGCTATTAACTATTAACGTACCTGTCTCTTCCGAAACGAATGAGTACATAGATATACGTATAGCTACCATCGAATCCTCTTAGTCT
+
CCCC@CB?BBBBBCCDDDBBBCAA<ADC@DCBB::6;?BBCCEFC@CC@C@FCC??>>?1@@EFCCCBAB;;53:44444$9;;;299:&9@@?BCFIDCCCB4:4;:5;@@=@ECECDDDFCCCCCB@@=@BBB@CBCCDCBB?A=A::8;CCBCD@?=???@::69A;@@@799BBC=?9929999::%:?<>?=@BB?AA<A<@A;;7;=@@CBB?BBAAACC=?=?CC=A9999BBBCCCCBBBBBBCCAAABAAA?@>>:>??AB:==<===<@@;:;
@ATNG8:00715:06718
GATGGTAGCATCATGCATATCTCACCAGAAGATCAGGAACTCTAGAAGAATTCAGATTTTTAACACGAGAGTAAACGTAAAAAGAAGGTTTTACAAGACTCACTTTAACAATATTGCAGCAGTACGCACACAATCGAAGCGCAGTAAGGATGGCTAGTGTAACTAGCAAGAATACCACGAAAGCAAGAAAAGAAGTACGACTATTAACTATTAACGTACCTGTCTACTTCCGAAACGAATGAGTACTATGTAGAGCTCTATACTACCATCGAATCCTCTTAGTCT
+
A>CB@BBBBBCCCBBBBBCDCCDCC@CBB?BBBB@A?A<00/888?<AA>A?BBBAA@@A+?5?CCAAACBBBB9B?:;;;;*;?<;5<<<2<?@<@==>>B=BD>C@CD@ECC@CDDCCCCCBBBBCBB@@?BBCC@CCABABBB>A?AAA?BCCCCAAA?AAAAAA?CD@BBB>BBBBF@BAA=9999+79/8@CCCCFB>>;>@BBAD?D@8799849===888>:>9>>>6=BB@DCCC@@@BDCCCCDCCBBBCCCDBB??>?CBBB?BB?BCC?BB999
@ATNG8:00717:06707
GATGGTAGTGATACAGATCAGACACCAGAAGATCAGGAACTCTAGAAGAATTCAGATTTTTAACACGAGAGTAAACGTAAAAAGAAGGTTTTACAAGACTCACGTTAACAATATTGCAGCAGTACGCACACAATCGAAGCGCAGTAAGGATGGCTAGTGTAACTAGCAAGAATACCACGAAAGCAAGAAAAAAGAAGTACGCTATTAACTATTAACGTACCTGTCTCTTCCGAAACGAATGAGTACTGCGTCTCACTCTCGCCTACCATCGAATCCTCTTAGTCT
+
CBCC@CAABBCCCBBBCCCCCCCCC?BBD@CBBBAA@B@CCCCCCA>AA>A?AAAACCCC1C6CCBBECDC888*7>:;;;;';;:;5999&9>:=<BBBDCFBB>B?BB?BCC@CCCCBCCCCCBCCBBBB?CBBB?@?@BBCBB@C@CCC@CCCCCBBB?CCCCEE@>>;???<AAAAA=A<=9::9999%9>;>949BA?=<9<677DE4?;?BDCC@BCAAAAA=A?AAA;ABB?BBBCDAAABBCBBBBBBBBBBBC?CBC?CABBC???<??>?AB???
@ATNG8:00719:06729
GATGGTAGTATCTGCACACTCTGTCCAGAAGATCAGGAACTCTAGAAGAATTCAGATTTTTAACACGAGAGTAAACATAAAAAGAAGGTTTTACAAGACTCACGTTAACAATATTGCAGCAGTACGCACACAATCGAAGCGCAGTAAGGATGGCTAGTGTAACTAGCAAGAATACCACGAAAGCAAGAAAAAAGAAGTACGCTATTAACTATTAACGTACCTGTCTCTTCCGAAACGAATGAGTACTGTATCTATGTGTGCGCTACCATCGAATCCTCTTAGTCT
+
@?@=?CCDBBBCABCCCBBCDIGCC@BBC?CCCC@B?B>BBBBBCB?CD?B?BBBABBBB3B@DCC@AACCBBB>BA???>>.=A?A8?>>5>AA=AAA@BBB9999@AA<@AA<A@@@CDDCBBBCDDBBB@CCCB?BDDDAAAC?C?C@@?AECCCCCC@CCBBBB?BB@BBB=@@DDE>A==9:99999%8A:>>?BCCCDC?@;@?AA=D:??BBA?AA@@@@@<?=?AD=BBB?BCDCCBBAABBCBB>>=BBBBBAAACC@C?@@D=@?<<<:<AD99:
@ATNG8:00721:06722
GATGGTAGGCGTGTGAGAGTCTGCCCAGAAGATCAGGAACTCTAGAAGAATTCAGATTTTTAACACGAGAGTAAACGTAAAAAGAAGGTTTTACAAGACTCACGTTAACAATATTGCAGCAGTACGCACACAATCGAAGCGCAGTAAGGATGGCTAGTGTAACTAGCAAGAATACCACGAAAGCAAGAAAAAGAAGTACGCTATTAACTATTAACGTACCTGTCTCTTCCGAAACGAATGAGTACAGAGAGTACGATATGTCTACCATCGAATCCTCTTAGTCT
+
<<<=?BBC?BCA@?>BB@@@BBBCB<BBC?A@AAAA<A7;;BCBCDACC:;6;;;<@@@@0@>ABBBBCCBBBD9@B:9999):?<>?BBC5?::68<8@>>>993998919<=378756>??B>>=>>>8818>AA<>=>???=>:==ACC?BAAABBBB?B>>>CC@AB=A@@<@A>??8=>>;>@@??.??<?BCCB===?:=8=A<=8=:=;;::5;<=@@@@=C<?<<6700*0:88.0/==??BBBB;;;AA8:8::;A<>>?AE=@@<??>;==;;;
@ATNG8:00722:06714
GATTAGTATCTGTCTACGAGAGCCAGAAGATCAGGAACTCTAGAAGAATTCAGATTTTTAACACGAGAGTAAACGTAAAAAGAAGGTTTTACAAGACTCACGTTAACAATATTGCAGCAGTACGCACACAATCGAAGCGCAGTAAGGATGGCTAGTGTAACTAGCAAGAATACCACGAAAGCAAGAAAAAGAAGTACGCTATTAACTATTAACGTACCTGTCTCTTCCGAAACGAATGAGTACGTGTGACGTACGTGAGCTACCATCGAATCCTCTTAGTCT
+
CCC@BBBC?@@CBBCDEBCBCCC@CCC?AAACBB@B>AABABBC?BC?B?CDDAA@@@2A>BBBBBBBDCBC=AA;;;;;.;C?C=AAA7ABC?CCCECCCBB?B@BB@BCC@CCCACCDDCBBBBCCCC=BCCC?BBBB@@AC>A?A@@>ABBBBBCD?DCCCDC?BB?AAA=@?BCB=@@??BBBBB3@@=@;;;BBBAA:>:==??5;5:=@??<?@???BB?D?ABC=BBB?BBBBBBBBBBAABBBBBBBBBBBDDCK@B;;;B=BB<;;;>DA===
@ATNG8:00723:06739
GATGGTAGTGCGTGAGAGAGAGACCCAGAAGATCAGGAACTCTAGAAGAATTCAGATTTTTAACACGAGAGTAAACGTAAAAAGAAGGTTTTACAAGACTCACGTTAACAATATTGCACAGTACGCACACAATCGAAGCGCAGTAAGGATGGCTAGTGTAACTAGCAAGAATACCACGAAAGCAAGAAAAAGAAGTACGCTATTAACTATTAACGTACCTGTCTCTTCCGAAACGAATGAGTACACATCGTCGTGTCGTGCTACCATCGAATCCTCTTAGTCT
+
:<<=?B?A<??;:==<666CCAABJ>AAC:666?@=8=<DCBBB=>;>C?B<@@>99733$36;;????@A>=;3<<@??@@0@C@D@CDD9BBC@BBBCCCCBCACACD@CBC?BBC@@ABBCBBB??@E>AA=B>BCB@@@BB>A?9::=988AAB@A>AA@ABB;??8333288<<<,33/+/;;;;+//16//2;9::?9?;><>@:@:@????177::655.517;;089949>>@>?C???A@DBBBBBAAA@@@AAA@@999@::>=958;>>:;<
@ATNG8:00725:06725
GATGGTAGCTATACGTATATCTATGTACTCATTCGTTTCGGAAGAGACAGGTACGTTAATAGTTAATAGCGTACTTCTTTTTCTTGCTTTCGTGGTATTCTTGCTAGTTACACTAGCCATCCTTACTGCGCTTCGATTGTGTGCGTACTGTTGCAATATTGTTAACGTGAGTCTTGTAAAACCTTCTTTTTACGTTTACTCTCGTGTTAAAAATCTGAATTCTTCTAGAGTTCCTGATCTTCTGGGATGTGTGCGCAGTGCCTACCATCGAATCCTCTTAGTCT
+
EFDE?BACCCCAAABBBCCCCCCCCECCCCCC@CCBB>BC@C@CCBBBBABCDEBB?B?BBBD@D@BCB?@ACBC?CA?=?.CD?D99949DDE?BBC?@?7::@CBD=??BCCCBB>BBB?B>ABACCAA@:AAAA8<<<>>>>=?A>@@::::9==A<??;?;????@BD@@:>=@@@5@=A:==BBA/??>==1;88889===><?EDD/AAAAD=A<==:>BCB;<;<?;?>@@??3//<<6<///;;:==?@====9=??;?@>>><??;@==:=A==>
@ATNG8:00726:06706
GATGGTAGCGCACACATAGATACAGTACTCATTCGTTTCGGAAGAGACAGGTACGTTAATAGTTAATAGCGTACTTCTTTTTCTTGCTTTCGTGGTTTTCTTGCTAGTTACACTAGCCATCCTTACTGCGCTTCGATTGTGTGCGTACTGCTGCAATATTGTTAACGTGAGTCTTGTAAAACCTTCTTTTTACGTTTACTCTCGTGTTAAAAATCTGAATTCTTCTAGAGTTCCTGATCTTCTGGAGATACACATGATACTCTACCATCGAATCCTCTTAGTCT
+
ABCC@CB?@ACCCDCCCAAACDCCCCDCCDA@?@ECC>CC@D@BBCCCCC?BBCCC@C@CCCC@C@CCDDDBBCB??>>>>0A@?ACDC?CCBB=@AA3<<5;;;CAB>BCCDCCCB?BBB?B?BCBBBBBB?BBBB>BCBBCCCCCCCBBBBBB@BCC@BB?B?CBCCCCDBC@CCCCC;C>C;;::::*:CCCE>CCCCBBBB@@=ACCC5CCCA@?@@CC?BBCCCCC>A?ADBBBB=@?D=AABBCCCBBBBCCBAAAACC?B>>>B?AB@>>=?@AABB
@ATNG8:00734:06727
GATGGTAGTATCTGCACACTCTGTCCAGAAGATCAGGAACTCTAGAAGAATTCAGATTTTTAACACGAGAGTAAACGTAAAAAGAAGGTTTTACAAGACTCACGTTAACAATATTGCAGCAGTACGCACACAATCGAAGCGCAGTAAGGATGGCTAGTGTAACTAGCAAGAATACCACGAAAGCAAGAAAAAAGAAGTACGCTATTAACTATTAACGTACCTGTCTCTTCCGAAACGAATGAGTACATAGATATACGTATAGCTACCATCGAATCCTCTTAGTCT
+
-55608==CB?@@CCDCCCDCCBCCFDBC@BIBBBB7;7;@B@A@@<@@;@>AA@??BBC3B>ABA@@A?<999.9<?@??@0@C?C;@B@9BCC@CAAABBC;:9;@CD@DCD?CCCCCAB@CCCCCDDBB@CCBB?BBBBCCAA>B@EDC?BBBBDDBB?BBBBBB?BA>AAA=AAAAB=AAA>999999%9==?97:CBCCA:;:;8AA3=:=@BBB?BB@@@CC?C@BBB=BBB>ABBCBCCCCACCAAAACC???A<=<@@<@=>>@=AA;==97;;///
@ATNG8:00736:06719
GATGGTAGCGCGACGAGCGTAGACCCAGAAGATCAGGAACTCTAGAAGAATTCAGATTTTTAACACGAGAGTAAACGTAAAAAGAAGGTTTTACAAGACTCACGTTTAACAATATTGCAGCAGTACGCACACAATCGAAGCGCAGTAAGGATGGCTAGTGTAACTAGCAAGAATACCACGAAAGCAAGAAAAAAGAAGTACGCTATTAACTATTAACGTACCTGTCTCTTCCGAAACGAATGAGTACTATGTAGAGCTCTATACTACCATCGAATCCTCTTAGTCT
+
::<>>BB@?@BBA@@@A;55@?;;;05CD@BBBBBA=A=ABBAAAEABA>@<@@993===.?:@=797?@?=??8?9;9@@@+?C;@:BBA7BAA=B@@A@@@;;;.;4;@<>@@7<<C@AACCBBBBB@@@B>ABAA=@?ACB;;:@D>BAC?ACCB@@??<???AAB?AA>AB=8C====<==B>BBBCBB)BB?B><?;;=8816:99;?2;5:;?AA?A@@998>>B=BBC=@@B5=8:==BBBB>=9;<@===?;<8557776A=88>9<<9=??:?A??>
@ATNG8:00738:06713
GATAGCACGAGTCACTCATATCCAGAAGATCAGGAACTCTAGAAGAATTCAGATTTTTAACACGAGAGTAAACGTAAAAAGAAGGTTTTACAAGACTCACGTTAACAATATTGCAGCAGTACGCACACAATCGAAGCGCAGTAAGTATGGCTAGTGTAACTAGCAAGAATACCACGAAAGCAAGAAAAAGAAGTACGCTATTAACTATTAACGTACCTGTCTCTTCCGAAACGAATGAGTACATAGATATACGTATAGCTACCATCGAACTTGCAGAGTCT
+
AABCBABBAAA>@;;<<C;55=.44?39=A;;;;@=BCCCCCC@CB@D@GDC@@@@@,@9>?;A@@B@989-9=;;::9$4;5:.555&555.5>5:9;;55.57993559:<?9:;C@AABA@@BABA?BBAB@@@ABCBEC@CCCBB?BBCBCCCC?CBCCCB@BB?AAA?AA@AA:??A????=>,==9=999B@BAB=B7;<AA;?;;;@AA=@CB::9D@B?BBC=@>>199999@@CCCC??@AAA=>==@@BC==9=;;;=:?@7;;?>AA888
@ATNG8:00740:06700
GATGGTAGGACGAGCGTCTGAGAGGTACTCATTCGTTTCGGAAGAGACAGGTACGTTAATAGTTAATAGCGTACTTCTTTTTCTTGCTTTCGTGGTATTCTTGCTAGTTACACTAGCCATCCTTACTGCGCTTCGATTGTGTGCGTACTGCTGCAATATTGTTAACGTGAGTCTTGTAAAACCTTCTTTTTACGTTTACTCCGTGTTAAAAATCTGAATTCTTCTAGAGTTCCTGATCTTCTGGTGTCTGATCTGTATCACTACCATCGAATCCTCTTAGTCT
+
::::<A@A<AA@@;;9@@@@@CDB@B@ABCCCBCCCC=CC@C@CC@@@BB?BBCIEAC@BBBE@C@CCCCCBBBB>@@CBB0;:7;BCI?DCCC@CBA=@B=@@CCCG@CCBBBCDE?BBB?C@CCCCCCCB?BBBB?CBBBBABBCBABBACDD?ABB?CD?B?BCBCCCCCCACCCDD;CAC;;:DDF5CCCCC=CCAA?BCBC@DDDD2BBBCC@D?BB?BBBBBBB?C?BBBBBB@BBD@BBBAABCBBBBCCCCBBB@@>@BCAA?AB???>?BBAAA
@ATNG8:00740:06735
GATGGTAGTATATCGCGTCGCTATCCAGAAGATCAGGAACTCTAGAAGAATTCAGATTTTTAACACGAGAGTAAACGTAAAAAGAAGGTTTTACAAGACTCACGTTAACAATATTGCAGCAGTACGCACACAATCGAAGCGCAGTAAGGATGGCTAGTGTAACTAGCAAGAATACCACGAAAGCAAGAAAAAAGAAGTACGCTATTAACTATTAACGTACCTGTCTCTTCCGAAACGAATGAGTACACATCGTCGTGTCGTGCTACCATCGAATCCTCTTAGTCT
+
AAAB?CBBBBCDCBBBDCCCCCFDD?A@B@CDDCCC@C?BCBCCCB?BF@E@DCCBBBBB5B?BDCCCCBB@@@9@>??@@@1@C@E@CCC<CDDACCCCCCCCB?B?BB@BBC@DBCCBBBCCCCBBBBBC@BBBB@BCCCCCBB@B?B@@>ABBCDDDC>AABBBB?BC@AAA99:BBA;@>>;:99999%9?;>989BB??A7;78;BC8?;>ADCC@CCABAAA>A@DCC=CCC?BBBBBDBBBBBBDCCCCBB999BBBBG?CAAAB?BC?@A@?CBBAB
@ATNG8:00744:06747
GATGGTAGCATCATGCATATCTCACCAGAAGATCAGGAACTCTAGAAGAATTCAGATTTTTAACACGAGAGTAAACGTAAAAAGAAGGTTTTACAAGACTCACGTTAACAATATTGCAGCAGTACGCACACAATCGAAGCGCAGTAAGGATGGCTAGTGTAACTAGCAAGAATACCACGAAAGCAAGAAAAAGAAGTACGCTATTAACTATTAACGTACCTGTCTCTTCCGAAACGAATGAGTACTGCGTCTCACTCTCGCCTACCATCGAATCCTCTTAGTCT
+
CCB>?BC@@BDDDBBBBBBBDCCCC?ACD@CCED@A?A?A@CCB@@?@C@D@GDB??@@@.=6@@@AABBC??>8<>:;;;<';;:;4944&5@>=?A@BBCC;:6;?AA>BDC@CBBBCBBBBCCHDCCBB@BCBB@BABBCCCD@B@BBA<BAABCBCC@CCCCAA>AAACCC?BBBBA=A9949BDBB3BC?DBBAABFCE=@=?@@@<@;??BDGAF@C@@@@=A>@?E>DCC?DBBBCBBBAAACCDBBC???ABA?ACC>BBB??;;;6;=@>AA?@@
@ATNG8:00748:06711
GATGGTAGCGCGACGAGCGTAGACCCAGAAGATCAGGAACTCGTAGAAGAATTCAGATTTTTTTAACACGAGAGTAAAACGTAAAAAAGAAGGTTTTTACAAGACTTCACGTTTAACAATATTGCAGCAGTACGCACACAACGAAGCGCAGTAAGGATGGCTAGTGTAACTAGCAAGAATACCACGAAAGCAAGAAAAAAGAAGTACGCTATTAACTATTAACGTACCTGTCTCTTCCGAAACGAATGAGTACTGCGTCTCACTCTCGCCTACCATCGAATCCTCTTAGTCT
+
?;>>@EDDCA?@DCCCCCCCCBBBD>DCC@CCC===<@7?<///7771//)3-33:3333333"32778:<9=9----&----8888$--(/4:::<*;9;)////)/79444/46;;74492444395599955544443499.44454;;;7<9;::8<@@@?A>>=9989AB8>B>7//9000//(//3,333333#3339958;;=:32:9=@@@?B>A???C@AAABBCC999:AA9A@@=@AAA;;;;:9AAAABBD@??@8728;=9=A@9929=8999,39??@
@ATNG8:00750:06730
GATGGTAGAGTATCATGTGTATCTCCAGAAGATCAGGAACTCTAGAAGAATTCAGATTTTTAACACGAGAGTAAACGTAAAAAGAAGGTTTTACAAGACTCACGTTAACAATATTGCAGCAGTACGCACACAATCGAAGCGCAGTAAGGATGGCTAGTGTAACTAGCAAGAATACCACGAAAGCAAGAAAAAAGAAGTACGCTATTAACTATTAACGTACCTGTCTCTTCCGAAACGAATGAGTACGTGTGACGTACGTGAGCTACCATCGAATCCTCTTAGTCT
+
5==?:BACCCCBBBBBCCCBCCCCD?BBC?CCBBBD@D?@@BBBDC?CC@D?BBBCCCCC1C?CCBBBCDEBBB<B@ABBBB5BDAE@EED;BBB@CBBCCCC994;?AA?BCCHFCB???BCEDDBBBBEC@BBBC?CBBABBBA?D@C@@>@CCCDCCC?CCCCCB?BB@BBB=??BA@9><<8898989%9;<>949>=CBB?B?==BB?@<@BGBB?BB;;:BB@C?BBE>CAA?ABDDDBBABBBDBBBBCABBBCBBBBB@B>>>C?CC?@A@?BBB@@
@ATNG8:00750:06742
GATGGTAGAGAGACTGTAGCGCACCCAGAAGATCAGGAACTCTAGAAGAATTCAGATTTTTAACACGAGAGTAAACGTAAAAAGAAGGTTTTACAAGACTCACGTTAACAATATTGCAGCAGTACGCACACAATCGAAGCGCAGTAAGGATGGCTAGTGTAACTAGCAAGAATACCACGAAAGCAAGAAAAAAGAAGTACGCTATTAACTATTAACGTACCTGTCTCTTCCGAAACGAATGAGTACTATGTAGAGCTCTATACTACCATCGAATCCTCTTAGTCT
+
A?<?<>AABCCCDBDBCDCDAABDD>CCD@DCBBBB@B@CCCCBBB@BB?A>BBBBCBBB3B?BB??@BCBABA;@A:;;;;.;E>C5;;;.;AD?BCICCBC;;:;@BB?B<;:;CCDDDDIGCBBBCBBCADCA@@AECABB997;@CCC?BEDDCCCC?BBBBBB@BB>889?BBBBB=@>>;::9999%9>;>?=?BB>>><?8<9;;2;;?AEBC?CDAAABB?B?BBC>B:959??BBCCBBBBBBBBBCBA?;;;>??B:=>BAC88838>>:ABB??
@ATNG8:00753:06704
GATGGTAGTGTGTCTCTGAGAGTAGTACTCATTCGTTTCGGAAGAGACAGGTACGTTAATAGTTAATAGCTGTACTTCTTTTTTCTTGCTTTCGTGGTATTTCTTGCTAGTTACACTAGCCATCCTTACTGCGCTTCGATTGTGTGCGTACTGCTGCAATATTGTTAACGTGAGTCTTGTAAAACCTTCTTTTTACGTTTACTCTCGTGTTAAAAATCTGAATTCTTCTAGAGTTCCTGATCTTCTGGATAGCGACGCGATATACTACCATCGAATCCTCTTAGTCT
+
;;;>9<<>>B;;;==<<:<///::::<<<@AB?;98?6::59:><=<<<?=95595.5.59<=9>9<<<0//A///5/55555#5>.45<<4<555695//)/:)///77;9==666<>>9==B@C?BCBCC=AB?BBBB>ABDBBCC@A@AAA;;;@<@@@7;;@D@HCDCA@A@@455555&58>455555$55999,55<;<665554999;*;<@<=><??C>??BA@AC@D@DCD@@A@BBC@CFDBBB;;;;;::?@9995958:9::7;;7;;B>@BB??
@ATNG8:00753:06736
GATGGTAGTGTCAGTGCGCGTCGTCCAGAAGATCAGGAACTCTAGAAGAATTCAGATTTTTAACACGAGAGTAAACGTAAAAAGAAGGTTTTACAAGACTCACGTTAACAATATTGCAGCAGTACGCACACAATCGAAGCGCAGTAAGGATGGACTAGTTGTAACTAGCAAGAATAACCACGAAAGCAAGAAAAAAGAAGTACGCTATTAACTATTAACGTACCTGTCTCTTCCGAAACGAATGAGTACACATCGTCTTGTCGTGCTACCATCGAATCCTCTTAGTCT
+
4444.488:;@A;5555<;666<<=8BBBAFKDDCB?B=A@BBBBB@EDAD?BB@@ACCC3F>>:>;:998333(3:@=@@@+@?=;29::*:A@>B;;;CBCBB=@;??;@AA>BBAABBCBECC;;;BBB>BCDE?@@CEEDBB?A=A<;5;;;=9:29A@;?B@???:;;)//(/599::>3:<>;>BBABB'>94987333755.52555;3;5525=@;?@@@??@<@<??B=AAB@AAABBAAA@@@999??;?::::00/9:5:777?6;;5733,3337@
@ATNG8:00759:06707
GATGGTAGCGCATATCAGCGCAGCCCAGAAGATCAGGAACTCTAGAAGAATTCAGATTTTTAACACGAGAGTAAACGTAAAAAGAAGGTTTTACAAGACTCACGTTAACAATATTGCAGCAGTACGCACACAATCGAAGCGCAGTAAGGATGGCTAGTGTAACTAGCATGAATACCACGAAAGCAAGAAAAAGAAGTACGCTATTAACTATTAACGTACCTGTCTCTTCCGAAACGAATGAGTACGAGAGTCAGAGCAGAGCTACCATCGAATCCTCTTAGTCT
+
:<<=?B;:;CDCBBBBBBCC@BBDD<B@D?CCCDBB@B@BBCBBAC@CC>?>ACDCCCCC1C?BBCCCCCCCCC=A?99999*9C;@;BBB:BCC@CABBCCD999;@CC@CCC?BBACCCCCBBBBCCCCC@CCCC?BBCCBBBC?CADCC@BBBBBBBB@DCCCCABBC@BBB@ECBBB<BCC@BBCDD1CC=BCCCC@AAE?B<@@CC>B?AABAA>AB@@@BB?C?AAA<ABE>AAACCCDBBBBBAA@D>>>BBBABB@@<@BB@A;885:999?B@@@
@ATNG8:00714:06751
GATGGTAGCTATACGTATATCTATGTACTCATTCGTTTCGGAAGAGACAGGTACGTTAATAGTTAATAGCGTACTTCTTTTTCTTGCTTTCGTGGTATTCTTGCTAGTTACACTAGCCATCCTTACTGCGCTTCGATTGTGTGCGTACTGCTGCAATATTGTTAACGTGAGTCTTGTAAAACCTTCTTTTTACGTTTACTCTCGTGTTAAAAATCTGAATTCTTCTAGAGTTCCGATCTTCTGGAGATATCATCAGCGAGCTACCATCGAATCCTCTTAGTCT
+
8<<>@CDDBC@@AAA@BBBCAB@:<;:9;CBB@BFDG>BC@C@@@ACCCCACCBBB@C?BBCC@C@CCDDCCBBB>@@@@@.@@:AAAB=BFDD@CBB>AB=??AC??<?BBBBBBB@BBB?B>BBBBB@;=<?>>A<AA@A:::ACAAAA>;;;79<<8<<:>;?BB>??AAA:>>ADD5@=@8<<<<<+<==>?6=====??>??;?@@A/@;<;E<?<?A<@@@AAAA<B<@@@>>:>AA=@@@@@AAA>??@A???>><<6<<<<=:=F<???=AA?>?
@ATNG8:00714:06794
GATGGTAGCTCACGTACGTCACACGTACTCATTCGTTTCGGAAGAGACAGGTACGTTAATAGTTAATAGCGTACTTCTTTTTCTTGCTTTCGTGGTATTCTTGCTAGTTACACTAGCCATCCTTACTGCGCTTCGATTGTGTGCGTACTGCTGCAATATTGTTAACGTGAGTCTTGTAAAACCTTCTTTTTACGTTTACTCTCGTGTTAAAAATCTGAATTCTTCTAGAGTTCCTGATCTTCTGGTCTACTACACTGTACTCTACCATCGAATCCTCTTAGTCT
+
BBCA?CBCBCBB@@@DAB@BBBCCBBCCCC@@>@DDG>CD@C@CCBBCBBACDCCC@B?BBBB@D?BBCBBBBCC?BBBBB3BB?DBBB=BBBB@BBB>BB>99:CCB@BCBBBDBB@BBB>A>CCAABAAA:>?AA<AA?@?>??@A@@@==>A=@@@;AA<A<ABBB@===B=A>>?>5>=D;>>>>=/=>;;;/::<888A>?>8====.9>>>?;?=AA;@@AD=>=<@<??@@==8;;A=A@??ABB>>>@@AAAAC?==9=>=>A=@@<>>><@?>==
@ATNG8:00715:06764
GATGGTAGCATCAGTGCATATCTCACCAGAAGATCAGGAACTCTAGAAGAATTCAGATTTTTAACACGAGAGTAAACGTAAAAAGAAGGTTTTACAAGACTCACGTTTAACAATATTGCAGCAGTACGCACACAATCGAAGCGCAGTAAGGATGGCTAGTGTAACTAGCAAGAATACCACGAAAGCAAGAAAAAAGAAGTTACGCTATTAACTATTAACGTACCTGTCTTCTTCCGAAAACGAATGAGTACTGCGTCTCACTCTGCGCCTACCATCGAATCCTCTAGTCT
+
5---(--/4/79/////79;<>=><<4955.5:999;5:.44:8::;7;:28-3389::::'8-33333373333(3355555$5;7<.555'5556665=<<<<<;)4.44.9@<7<<<;>A=>=>;<;<<<>:599>:885A?:??<@8;>>5:::::;==6:=7337,3328;;.3339;3:::6877787$79255276:9955055222538352444.49844.43-3-3333&388-//////669/34:987768///663688288333,/606///7688
@ATNG8:00718:06768
GATGGTAGATACTCGCTGATACACCCAGAAGATCAGGAACTCTAGAAGAATTCAGATTTTTAACACGAGAGTAAACGTAAAAAGAAGGTTTTACAAGACTCACGTTTAACAATATTGCAGCAGTACGCACACAATCGAAGCGCAGTAAGGATGGCTAGTGTAACTAGCAAGAATACCACGAAAGCAAGAAAAAAGAAGTACGCTATTAACTATTAACGTACCTGTCTCTTCCGAAACGAATGAGTACACACTCTCATATGACACTACCATCGAATCCTCTTAGTCT
+
>DC?@CBBBCBBBBCBBBDCEB@@?;@BB@CBCBA?>?=@AA@@@F@FD?C?BBCBBBBB3B<>?BAA@@@:99,9>?ABCC1CC@D?BBC;CHD@CCECBBC:::0;>AB?BBC@CCCCDCCCCCAABBBCD@CBBB?BACCCCBB@C@D@@>@DDDDCCC>AABBBB@CC@>>?=AA???8>@@=ABBBBB)BB?:98?BBC@@<@:=<>@:=:=@DAA>AB@??AB=A>BCE>BBC?BBBBBBBBBAAABBCBC@@B???DBBB?BBBBD@DE?999=@@???
@ATNG8:00718:06780
GATGGTAGGAGACACGTCGCACACGTACTCATTCGTTTCGGAAGAGACAGGTACGTTAATAGTTAATAGCGTACTTCTTTTTCTTGCTTTCGTGGTATTCTTGCTAGTTACACTAGCCATCCTTACTGCGCTTCGATTGTGTGCGTACTGCTGCAATATTGTTAACGTGAGTCTTGTAAAACCTTTCTTTTTACGTTTAACTCTTCGTGTTTAAAAATCTGAATTCTTCTAGTAGTTCCTTGATCTTCTGGTATACACACTCGCTCGCTACCATCGAATCCTCTTAGTCTATCACCACTGCCCATAGT
+
9:;;@A@?:B<AAB;;;===AA@@;;99:A@B?BDCC>CD@C?BBBBCBB?BC@@@;@8@:<<8=055;>>>4447;;;;;):<4988?8;;==384938:1-.-7--)-68/34>?8>BB>B=@99///::6=;:::=>==??887>===;:97/6//)/64645779999::.22777)5+52'25:<<.><;;;0918:8717<=;==18999*8///8.3.55.55522266/5/337----)-784;555597335/--6--.333.555554662799499>@?@A>>>:::8533,3-,((
@ATNG8:00719:06756
GGATGGTAGGACGAGCGTCTGAGAGGTACTCATTCGTTTCGGAAGAGACAGGTACGTTAATAGTTAATAGCGTACTTCTTTTTCTTGCTTTCGTGGTATTCTTGCTAGTTACACTAGCCATCCTTACTGCGCTTCGATTGTGTGCGTACTGCTGCAATATTGTTAACGTGAGTCTTGTAAAACCTTCTTTTTACGTTTACTCTCGTGTTAAAAATCTGAATTCTTCTAGAGTTCCTGATCTTCTGGCGCGTATGTATGTCGCCTACCATCGAATCCTCTTAGTCT
+
/)///)/7:199<44:48=4:5<@@;A@@;<00,0<@><?B?B?AAAA@@B>BBBBB>BACDCC:;:;CBCBCBAA;@BAAB5@A=?999,:9=?:;@<7<?0//9<;>8695;5555.4993976666CBBB=??9949ABAB;;;BBCBBBBA@=@;;59?>A:??>@>;9967<5555&57<455555$5566>6>;97::////27999(/44557;5772///////3:5:::<<:8<56.599556555<;;;><<86557;<<<<7::854/6:///8
@ATNG8:00722:06780
GATGGTAGTCTCAGATAGTCTATAGTACTCATTCGTTTCGGAAGAGACAGGTACGTTAATAGTTAATAGCGTACTTCTTTTTCTTGCTTTCGTGGTATTCTTGCTAGTTACACTAGCCATCCTTACTGCGCTTCGATTGTGTGCGTACTGCTGCAATATTGTTAACGTGAGTCTTGTAAAACCTTCTTTTTACGTTTACTCTCGTGTTAAAATCTGAATTCTTCTAGAGTTCCTGATCTTCTGGACAGTGTGTGCAGATACTACCATCGAATCCTCTTAGTCT
+
>>@;9@<CC;<:BCCCCCBACCGJHCBAACA@?@CEH>BC>A@BCCACAA>A@@@@=B<@@@C7;6;AA@<;;;<8<====1@B59:>=0=:?;6A<:;:A4599?>;7;C@;@<=A9;;A;C699@@;99@;A@AA>AACCBB>>>@000>><<;@AC?BB:;8;@@@@@A@C?BAA==+0+0+00000*0ABBD>CDHHCBBAAB4:;:.9>>=>2:4;B?CAADA0000<@@@>>@=AA>9>>0000/70/966==>>==<8;59555::64544:=9>?
@ATNG8:00722:06793
GATGGTAGCGGCACACATAGATACAGTACTCATTCGTTTCGGTAGAGACAGGTACGTTAATAGTTAATAGCGTACTTCTTTTTCTTGCTTTCGTGGTATTCTTGCTAGTTACACTAGCCATCCTTACTGCGCTTCGATTGTGTGCGTACTGCTGCAATATTGTTAACGTGAGTCTTGTAAAACCTTCTTTTTACGTTTACTCTCGTGTTAAAAATCTGAATTCTTCTAGAGTTCCTGATCTTCTGGAGATACACATTGATACTCTACCATCGAATCCCTCTTAGTCT
+
888;37////)/77<?=BB=?A?<<<@>><<<>9>===5<<8555;<>>@A9>>CGE<C?BBCC?C@BBBBB=;;E?BBDDC1@?<>:::4:?@A=@=:,//,///::<166<<<>>>7;>=9=2555;@>9949AAA<BBBBCBBBA@AAA><<>80//3//)/6<<=;;;;?@9=>==;+9.5.5:<<<$55555)555555555:9=???+;;9994;6;=8;;;=<;;49+//9888,-//49//697;;//)///9:<<<;;7;9:3/)///(///06:99:
@ATNG8:00725:06754
GATGGTAGTATAGAGCTCTACATAGTACTCATTCGTTTCGGAAGAGACAGGTACGTTAATAGTTAATAGCGTACTTCTTTTTCTTGCTTTCGTGGTATTCTTGCTAGTTACACTAGCCATCCTTACTGCGCTTCGATTGTGTGCGTACTGCTGCAATATTGTTAACGTGAGTCTTGTAAAACCTTCTTTTTACGTTTACTCTCGTGTTAAAAATCTGAATTCTTCTAGAGTTCCTGATCTTCTGGGCAGACTCTCACACGCCTACCATGAATCCTCTTAGTCTAT
+
@:>?@BCCCDCBCCCC;:9<<=>>BFCCCC;;5;@@A:@D@C@AAACCCC@BCCCB@B@B>??@B@BBBBBDCBB>@@?@@1@>9?:::27;;?397<6;A=999;=<8;><<BBCA=?@@<A<AAD>=;;;;??AA<<;;B>>>;;;?>=::8818;;:??6;7;??>>>@>?:=;;::/:1819>CCC.==>>=-88=:;::?<<8<?>>/=9://-/7>@9;?BB???<A<>>@:;;:?>;;2:::///<<<?@A@@@<??<7<<//-/<7<==79<77,,,
@ATNG8:00728:06760
GATGGTAGCGCATATCAGCGCAGCCCAGAAGATCAGGAACTCTAGAAGAATTCAGATTTTTAACACGAGAGTTAAACGTAAAAAGAAGGTTTTACAAGACTCACGTTTAACAATATTGCAGCAGTACGCACACAATCGAAGCGCAGTAAGGATGGCTAGTGTAACTAGCAAGAATACCACGAGAGCAAGAAAAAGAAGTACGCTATTAACTATTAACGTACCTGTCTCTTCCGAAACGAATGAGTACGATGAGATCTCGTGTGCTACCATCGAATCCTCTTAGTCT
+
::9:<@00:ACBABBBBBBCBBBCC>CCC@CCCCCC5;59@>>?BA;9969:@=9;9===,==@BB=>>>00)0>3>000777'9<9>;@@?2?>?2999;;AA;;;4:=AA@EAB?A@@?CBBBBBBBCB@AA?BBBB?BBCCBDCC?C?CCC@BBCCECDB?BBCCBB@BB?ACC>@A@@::9@@>@@@AA/?@:;000AA>?CAD?BBBB8;7;BA@A@CBBAAAA7<9;@D<BBD@CBDACDAABBBBCCBB988CCCBAABB>B@668<??::;:7:@CCC
@ATNG8:00732:06763
GATGGTAGCACACGAGATCTCATCGTACTCATTCGTTTCGGAAGAGACAGGTACGTTAATAGTTAATAGCGTACTTCTTTTTCTTGCTTTCGTGGTATTCTTGCTAGTTACACTAGCCATCCTTACTGCGCTTCGATTGTGTGCGTACTGCTGCAATATTGTTAACGTGAGTCTTGTAAAACCTTCTTTTTACGTTTACTACTCGTGTTAAAAATCTGAATTCTTCTAGAGTTCCTGATCTTCTGGCGCTCTGTCACGTCTGCTACCATCGAATCCTCTTAGTCT
+
;A@=?AAAAB@@@;?;<?C:66@@><<<<99::@BBC>BB@F@CIGHGCC@CCCBB8;6;=993?8<<<CCBC>B@CBCBB3A@=@@@@8ABCD@CA@=?A6::?>>@=@@@???AB@BBF?B>A@A989:;<@FED:>>>@@@AA>=>@@@AAA;898:<<1818>>????BD8<8888(84:4<<:;<+<=?@D9?>866659<=><=@@@,=///74;4;;7=====AD<@<@@@???7;;;:====>>==>=>>@BB?>>==8=?;;;5:<7<;;5:@>>>
@ATNG8:00732:06774
GATGGTAGTGTGTCTCTGAGAGTAGTTCTCATTCGTTTCGGAAGAGACAGGTACGTTAATAGTTAATAGCGTACTTCTTTTTCTTGCTTTCGTGGTATTCTTGCTAGTTACACTAGCCATCCTTACTGCGCTTCGATTGTGTGCGTACTGCTGCAATATTGTTAACGTGAGTCTTGTAAAACCTTCTTTTTACGTTTACTCTCGTGTTAAAAATCTGAATTCTTCTAGAGTTCCTGATCTTCTGGGATGTGTGCGCAGTGCCTACCATCGAATCCTCTTAGTCT
+
CDD??CCCCCCCCCABBCCCCCCCCC@CBCCC@CCCC=BB?B?BCCCDBB=BBCCC@C@CBBB@C@CBGCCCCCC?CBCCC1B@=AABB<BDBB?BBB?BB9;;ACCCACCCCCCCD@CBB?C@CCCDDDCD@CCCB?BCCBBADDCCCCCABBD@CCC?CC?C@BBBCCCCCC@BDDDD;C@C;@@>?>,@ABCD>CBCDCCCCCC>BBBB0AAABB?@>@D@BBCCBBB@B@BCDDCC@CCCC>CAAABBCBBBBBBBB?BBB=@@BBE@CD@@@@=@@???
@ATNG8:00733:06773
GATGGTAGTGCGTGAGAGAGAGACCCAGAAGATCAGGAACTCTAGAAGAATTCAGATTTTTAACACGAGAGTAAACGTAAAAAGAAGGTTTTACAAGACTCACGTTAACAATATTGCAGCAGTACGCACACAATCGAAGCGCAGTAAGGATGGCTAGTGTAACTAGCAAGAATACCACGAAAGCAAGAAAAAAGAAGTACGCTATTAACTATTAACGTACCTGTCTCTTCCGAAACGAATGAGTACATAGATATACGTATAGCTACCATCGAATCCTCTTAGTCT
+
;;<>@CADDDCB?@@DEECCCCAAB?CCJBDDCCBB>A<@@BBBCD@CC?C@CCAAAADD2C=@ACBCBCA88828;>@BCB5CC@D7;;;6;CD@EAAACEE:99;AEDACCC?BBBBDCCCDCCCCCBBB@CCCC>@@BBBBBB?C@CAC?ABBCBBBB?BBBBBC?CC?>>??BBCCD=B??8<<<<<='=A?C889DCCCC?A:=<?@9=9<AB@@=@A@@@BB?B?BBE>BBB?BBBBBBBBCCBBBBBBBBBA??><>>D<A@@@A=>><>?949;///
@ATNG8:00733:06784
GATGGTAGTATCTGCACACTCTGTCCAGAAGATCAGGAACTCTAGAAGAATTCAGATTTTTAACACGAGAGTAAACGTAAAAAGAAGGTTTTACAAGACTCACGTTAACAATATTGCAGCAGTACGCACACAATCGAAGCGCAGTAAGGATGGCTAGTGTAACTAGCAAGAATACCACGAAAGCAAGAAAAAAGAAGTACGCTATTAAACTATTAACGTACCTGTCTCTTCCGAAACGAATGAGTACGAGAGAGCACACGTGTCTACCATCGAATCCTCTTAGTCT
+
:7//+/:?ACCC;;9CBBBCCCFDF@BBB?C@AAAB=@:>?:::@A?BB?B?CCB@@???.@>@AABA?;;333(334>>?<)>?:>3;;;0;CD@BCCIGCCBA?@?BC@@A@@CCBBBCCCEGGBBBB@@<@AAA>B@@@CCBB?B@CBB?BCCBAAAA?;::ABA>AB?A9847<ACC<@?>89::999%9=;>@:@?9=>8)//(/887(.).9?>?<AA665<A9B>BAB<>BC@>=>BBB9:9ABC???BBBABAA>>?@A;=////)/83///6A=<=;
@ATNG8:00740:06751
GATGGTAGCACGAGTCACTCATATCCAGAAGATCAGGAACTCTAGAAGAATTCAGATTTTTAACACGAGAGTAAACGTAAAAAGAAGGTTTTACAAGACACACGTTAACAATATTGCAGCAGTACGCACACAATCGAAGCGCAGTAAGGATGGCTAGTGTAACTAGCAAGAATACCACGAAAGCAAGAAAAAGAAGTACGCTATTAACTATTAACGTACCTGTCTCTTCCGAAACGAATGAGTACTGCGTCTCACTCTCGCCTACCATCGAATCCTCTTAGTCT
+
CBDC@CCCCCBBBBCCCCCCDBBBC@CDD?C@@BCC@C?CCCCDCC@CB@C@CCCCCCCC5C@CCCCCCCC@??<?BBJDFE5DD@D?CCB;BDG@CCCCCDCCCBD@@@>@CC@BBCCCCDDDEDAAADCD?CCBB?BBBBBBBB>B?C??>@BBDCAAC?AACCAA?BD>@AA798@@?8@@@:@@?@@2AB?C???DBBB@:>:=?BC7;7;ACCC@BA@@???;??AAB>BDD?BBBCBBBBBBB@@@C???CCCDD?CBB?BAAAB?AA>ABA>BB???
@ATNG8:00740:06758
GATGGTAGTATATCGCGTCGCTTCCAGAAGATCAGGAACTCTAGAAGAATTCAGATTTTTAACACGAGAGTAAACGTAAAAAGAAGGTTTTCAAGACTCACGTTAACAATATTGCAGCAGTACGCACACAATCGAAGCGCAGTAAGGATGGCTAGTGTAACTAGCAAGAATACCACGAAAGCAAGAAAAAGAAGTACGCTATTAACTATTAACGTACCTGTCTCTTCCGAAACGAATGAGTACGAGAGAGCACACGTGTCTACCATCGAATCCTCTTAGTCT
+
=>>;=DBB966>;;?BBBBCCE=A=A@@=ABB@A@<@6;;ABABA@CC@B?AABBCDDC2A>AAAAAAABAAA;@@@AAAA/@>9><>>@500*.----//;;161/2,29>39>88;;>>?@@=<<>87/6:86-599996;=5<:;@B?BB=A:;;@<A>:;>A>?B>B@A=@??@@5>7;125222$2727222:98889>6>8856949:99917=?<=;>=B<:;:19?=8>>>?@@@BBBB>@@?@==>@@@<<<<<,//:9959@9BBB=>>>?=
@ATNG8:00741:06776
GATGGTAGAGTACAGTGTAGTAGACCAGAAGATCAGGAACTCTAGAAGAATTCAGATTTTTAACACGAGAGTAAACGTAAAAAGAAGGTTTTACAAGACTCACGTTAACAATATTGCAGCAGTACGCACACAATCGAAGCGCAGTAAGGATGGCTAGTGTAACTAGCTAGAATACCACGAAAGCAAGAAAAAGAAGTACGTTATTAACTATTAACGTACCTGTCTCTTCCGAAACGAATGAGTACATAGATATACGTATAGCTACCATCGAATCCTCTTAGTCT
+
/99:;???CCCCBBBDCCCCCCBCB@CCC@BCCC@@>@@CCCCDCC?AD@C?AACCCCCC3A>BBCCBA??888*8>9;;;;';?;?4999*9@B=@;9;BAA;;6;>AB?CCCADCABBCCBBAA@BAAAB@CBBB?BBBBCBAA?C@DCC?BBCBBBCB?CCCCCCCDD??>??AABBB=B?=99:999(9A?CBBBDD?BB??<A9988=5;;;==:>>==8788=9?@@:@@A=>>>>??==>AA@@@AAA@@@AA@@@?A<@688@<?><A;;5;@877
@ATNG8:00742:06763
GATGGTAGCTCTGCTCTGACTCTCGTACTCATTCGTTTCGGAAGAGACAGGTACGTTAATAGTTAATAGCGTACTTCTTTTTCTTGCTTTCGTGGTATTCTTGCTAGTTACACTAGCCATCCTTACTGCGCTTCGATTGTGTGCGTACTGCTGCAATATTGTTAACGTGAGTCTTGTAAAACCTTCTTTTTACGTTTACTCTCGTGTTAAAAATCTGAATTCTTCTAGAGTTCCTGATCTTCTGGCGCTCTGTCACGTCTGCTACCATCGAATCCTCTTAGTCT
+
A@@>?CBBBCBCCBCBCBBCBCCEDAAADCBB?ACCC=CC@C?@BBBCDD@DDBBBAC=CCCD?C@BCCCDDEEC@DCCCC5DC@CBCB=ACAC@CCC?BB@A@@CCE@CA@@CCDD?@AC?B?CCCDCBBC@DBBB?CDCBBBCCCCCCCCCCC@CAA<AC>A>@DGDBBCBB?BBBBC<BAD?AAAA@0@BCCC>CCCCCCCBAA6;;;;*;B?@@6;6;B=ABGCBBB?B@CCCBAA5::A=AABBB;;;BBBB;;;BABBC>ABCCC@BB>@@?@CDCBB
@ATNG8:00743:06768
GATGGTAGCGCGACGAGCGTAGACCCAGAAGATCAGGAACTCTAGAAGAATTCAGATTTTTAACACGAGAGTAAACGTAAAAAGAAGGTTTTACAAGACTCACGTTAACAATATTGCAGCAGTACGCACACAATCGAAGCGCAGTAAGGATGGCTAGTGTAACTAGCGAGAATACCACGAAAGCAAGAAAAAGAAGTACGCTATTAACTATTAACGTACCTGTCTCTTCCGAAACGAATGAGTACTATGTAGAGCTCTATACTACCATCGAATCCTCTTAGTCT
+
BDCC?BABA@@AAAAAB;:;CCCCC@CFDACBBBDD@E;;:BBBCD@CC?B?AAA?????.?=?>=BBAA?<><5<@;;;;;';><<2555&5;<5<B=BAAA;;59:>?;@BA?CBBBCFCCDBBCBCBBB@BCEC@BAA?@@?@@FADBB?BBBCDAA@=A???DFDBB????@D???B<B==87899:(9@;@@AA@@=>>;>8;<BB<@=?@CA@=AA??@BB?B????9???:?AABBBB@??BBCBCBB>>AA;;;A@A;@>;;<=BB=AAA=ABAAA
@ATNG8:00744:06769
GATGGTAGCATCATGCATATCTCACCAGAAGATCAGGAACTCTAGAAGAATTCAGATTTTTTAACACGAGAGTAAACTGTTAAAAAAGATGGTTTTACAAGACTTCACGTTTAACAATATTGCAGCAGTACGCACACAATCGAAGCGCAGTAAGGATGGCTAGTGTAACTAGCAAGAATACCACGAAATGCAAGAAAAAAGAAGTTACGCATATTAACTATTAACTGTACCTGTCTCTTCCGAAACGAATGAGTACGATGAGATCTCGTGTGCTACCATCGAATCCTCTTAGTCT
+
77;;<?AA@665:;;<<<<?B?@BB=@@A6;996;<:>?==<559868858289///////#/1---,,55---7/8666399999%:88:8;;;/999(////(/97779(3,333333.3888<555<:99;;6969=><<9<;;:<<<<8A=A?@=@00/=/0/7;:9<::5::1669+//7;;(//671333333#39133,39;77833,3397;86;;787;:<4933----290355-577255522267;888::888888@;:;>>B;>>==A:;;6;?A498885
@ATNG8:00744:06791
GATGGTAGCGAGCGAGTGTGTATACCAGAAGATCAGGAACTCTAGAAGAATTCAGATTTTTAACACGAGAGTTAAACGTAAAAAGAAGGTTTTACAAGACTCACGTTTAACAATATTGCAGCAGTACGCACACAATCGAAGCGCAGTAAGGATGGCTAGTGTAACTAGCAAGAATACCACGAAAGCAAGAAAAAGGAAGTACGCTATTAACTATTAACGTACCTGTCTCTTCCGAAACGAATGAGTACGATGAGATCTCGTGTGCTACCATCGAATCCTCTTAGTCT
+
:;;<<D?A@??><<@BABB@ABBAA6;<@=@<>==<)/)/9;:;<A5::57<<=666???+;7;=<@;>A;;4;B;B:;6?AA+>><?:===0==>1666;9@@555056?<<CBB<=BBBBBBBBB@@@CAAA@CCCC?BADDGDCC@CACCC?BBBBB;;:?ABDCCC?CC?BCB;?=?==6;;<877889(98>9987?@@ABB?B<@ABC@C?B@B;;9;CDCAAA<@7<;B=BCC?AAAABCCCB:::BBBBBBBBCBBBBBD?CB@@A<??;===::??AA
@ATNG8:00745:06797
GATGGTAGCTATACGTATATCTATGTACTCATTCGTTTCGGAAGAGACAGGTACGTTAATAGTTAATAGCGTACTTCTTTTTCTTGCTTTCGTGGTATTCTTGCTAGTTACACTAGCCATCCTTACTGCGCTTCGATTGTGTGCGTACTGCTGCAATATTGTTAACGTGAGTCTTGTAAAACCTTCTTTTTACGTTTACTCTCGTGTTAAAAATCTGAATTCTTCTAGAGTTCCTGATCTTCTGGAGATACACATGATACTCTACCATCGAATCCTCTTAGTCT
+
<<D?@CCC?@<ABBBBBCBBBCCABADDDEBA>@@BB=BB>BAA@ABCDDACCBBB@D@BBBC?C?CBCCCBBBC@BBBBB3AB?A???7>BBC@CBB@BB9::ACBA?BBBBA?@C?CCC=@=@BABB888<>@AA;?>AB>>>???@@F@>>>9<==8=>:>;>>>@@AAAC9==ADD5A<A:==AAA/>>>=B7?87888@ABD=CDCD/@==>A<@;>>;>>>@ABC<@;??AAA@:>=B<>><AADAA==?AA@@@@AAA:>=>@@<>>;>>B=BA?<>
@ATNG8:00747:06775
GATGGTAGCGCATATCAGCGCAGCCCAGAAGATCAGGAACTCTAGAAGAATTCAGATTTTTAACACGAGAGTAAACGTAAAAAGAAGGTTTTACAAGACTCACGTTTAACAATATTGCAGCAGTACGCACACAATCGAAGCGCAGTAAGGATGGCTAGTGTAACTAGCAAGAATACCACGAAAGCAAGAAAAAAGAAGTACGCTATTAACTATTAACGTACCTGTCTCTTCCGAAACGAATGAGTACGAGAGTCAGAGCAGAGCATCGAATCCTCTTAGTCT
+
>BCE@D;:;CBBBBDDCBBA9;;@@5>>B=@CCCAA@B@BABAA;;7;@=@?BBBBBDGD5D;;;BBABCBBBB7;:>====,49.43>>?7@CDADDACABB;;;/;>CC?BCB>ABBAAAABBC@@AABBB@CAAA>BBB@@CCFAD@F;;9<BBCBCCB?BCBBBB?@@<???=AAABB=B??9;;;;;;&:@<000@@BBBC?C?CCCC@B?::;BB@@AA@@BB=@<@@B=ABD?AABAAABBAABB??@CCAAABBBBBAAAB;?=;@9939@>::
@ATNG8:00748:06791
GATGGTAGCGCATATCAGCGCAGCCCAGAAGATCAGGAACTCTAGAAGAATTCAGATTTTTAACACGAGAGTAAACGTAAAAAGAAGGTTTTACAAGACTCACGTTAACAATATTGCAGCAGTACGCACACAATCGAAGCGCAGTAAGGATGGCTAGTGTAACTAGCAAGAATACCACGAAAGCAAGAAAAAAGAAGTACGCTATTAACTATTAACGTACCTGTCTCTTCCGAAACGAATGAGTACTATGTAGAGCTCTATACTACCATCGAATCCTCTTAGTCT
+
CCBB@BA@AJEDCBBBBBCC@@999::DDADDCDBA?A@CDCBCBD?BB?C@ECB@AAAA2A@CCCCCCCCCDC>CCBBBBB5BB?B@CBB;CCC@BCCCCCCBB?B@BC@CDB?BBCCCCABCCCBBBCCC@CCCC@CBCCCCBC@C@CAA?BCCCCCBD?CCCCCB?BC?CBC?BCBBA9===8999989%8?<?97:BBCBC?B?A@CC:?<?ABA@=@C@A@A@>A?ABB=AAA>ACBBBCDBBBBBBABBB>>>BBBBBBB@B???@=7738<<9=A???
@ATNG8:00751:06795
GATGGTAGCACGAGTCACTCATATCCAGAAGATCAGGAACTCTAGAAGAATTCAGATTTTTAACACGAGAGTAAACGTAAAAAGAAGGTTTTACAAGACTCACGTTAACAATATTGCAGCAGTACGCACACAATCGAAGCGCAGTAAGGATGGCTAGTGTAACTAGCAAGAATACCACGAAAGCAAGAAAAAAGAAGTACGCTATTAACTATTAACGTACCTGTCTCTTCCGAAACGAATGAGTACGAGAGAGCACACGTGTCTACCATCGAATCCTCTTAGTCT
+
8889=@?CBBDBCCCCBBBBBCCBC@DCD?BBBC:::;@CCCBBCC@DD?B?BDBBBCCD5B?BCBBCCAC998-8<:;;;;*;C>C5;;;6;CDAHBBCCCC;:8;ABC@CCC@CBBCFDCCCCCCCCCCB@CCBB@BAAACCBB>C@CBB@BCCCCCCA?BCCCBB@BB?BCB>??CCC>A@@;::9999%9?<A>>?BBBAB;?;@@BA<@<@BCBC?AA@??BB?B@BBB>CBB?BBBBBBBBBBBCBBB@BBBBCC@A=BD@@777E<@@<<=><AA???
@ATNG8:00752:06776
GATGTAGGATACACGTCGCACACGTACTCATTCGTTTCGGAAGAGACAGGTACGTTAATAGTTAATAGCGTACTTCTTTTTCTTGCTTTCGTGGTATTCTTGCTAGTTACACTAGCCATCCTTACTGCGCTTCGATTGTGTGCGTACTGCTGCAATATTGTTAACGTGAGTCTTGTAAAACCTTCTTTTTACGTTTACTCTCGTGTTAAAAATCTGAATTCTTCTAGAGTTCCTGATCTTCTGGCGCGTATGTATGTCGCCTACCATCGAATCCTCTTAGTCT
+
A@BBBCD@DBBBCJBABBBBBCCDCCCBC;;;;CCJ>CC?C@DCCBCCC@BBBBB?B?CCCCAC@CCCCBCBAB=ABC?C+BB<B999(8?@A?CFD?BB=:::CCCAB@AABBBC>BAA>B?BA@>>667<ABAA7;;@@==>;;;AA@:;;@;???<AD=B;>?AAAAABA=@====3=;A;;;:99+;>;;;0666///867:4:::;+5>?>A;A;??;@AAA>=>;?;?@@D;;6;=>:?>>@AA>>>BA@@@;;7;?>:?;;;><@@<AAA<@@@@?
@ATNG8:00752:06785
GATGGTAGTGCGTGAGAGAGAGACCCAGAAGATCAGGAACTCTAGAAGAATTCAGATTTTTTAACACGAGAGTAAACGTAAAAAAGAAGGTTTTACAAGACTCACGTTAACAATATTGCAGCAGTACGCACACAATCGAAGCGCAGTAAGGATGGCTAGTGTAACTAGCAAGAATACCACGAAAAGCAAGAAAAAAGAAGTACGCTATTAAACTATTAACGTACCTGTCTCTTCCGAAAACGAATGAGTACATAGATATACGTATAGCTACCATCGAATCCTCTTAGTCT
+
=BBC@BBC?@???=BBBBCCCCC>>666BBDDDCBB8;8:BDCCBB?BD@C??>=999898#37<<=BBAAA99:,39////00#//)/)///&//5.5<=<>>=AA?@@CD@BBC?BBBBCCCCDCCCCCBB?:>>00,0@@>@B;;5;=@AA?BBBDECBB@CABA?>9993998/77<<<=5<>@;::9:9:%9:39==>B@@?A299,8<<<1838@CBB?BB@@@A@<@>::::-:>>;ABBCGAAACDCCCCCCCBB@AAAAA>=:<>=76/6:4<;716<///
@ATNG8:00753:06792
GATGGTAGTATCTGCACACTCTGTCCAGAAGATCAGGAACTCTAGAAGAATTCAGATTTTTAACACGAGAGTAAACGTAAAAAGAAGGTTTTACAAGACTCACGTTAACAATATTGCAGCAGTACGCACACAATCGAAGCGCAGTAAGGATGGCTAGTGTAACTAGCAAGAATACCACGAAAGCAAGAAAAAAGAAGTACGCTATTAACTATTAACGTACCTGTCTCTTCCGAAACGAATGAGTACATAGATATACGTATAGCTACCATCGAATCCTCTTAGTCT
+
/777498:<:954555<<BB=@>@@:@CC?AB9:5:5:.55:999::>?7>=BB@?>CCC1C555::=<=<<<;488;=>>>+==8;.555&9994:@@ABAA@@=@=@@295>39<<599B=>>?=<???;;999;44<949@;;6@8?9505<@=A>CC?CB@A@@477187;6<=???:?7758BDDDD)><9373<99;0/)./3655055:6?::388555??=?3789.7;;9;??>8<;;;=;777==A=555866622,2699;499655519=566
@ATNG8:00756:06778
GATGGTAGCGCGACGAGCGTAGACCCAGAAGATCAGGAACTCTAGAAGAATTCAGATTTTTAACACGAGAGTAAACGTAAAAAGAAGGTTTTACAAGACTCACGTTAACAATATTGCAGCAGTACGCACACAATCGAAGCGCAGTAAGGATGGCTAGTGTAACTAGCAAGAATACCACGAAAGCAAGAAAAAGAAGTACGCTATTAACTATTAACGTACCTGTCTCTTCCGAAACGAATGAGTACGATGAGAGAGCTCTCTCTACCATCGAATCCTCTTAGTCT
+
>:;<>BCBB@@@BBBBBAAACHCCE>BDIEGBBB@@=@@CCCAAAB@DD@C?BBCBBAAA2A?BBBBBAAA99929??AAAA0@@=@>BCC;CCI@CBCBBBC@@>AADB@B@@=@@CDGCCCCCBBBBBBB?CCCC?CBBACBBD@C@C::::@@DEDCA?DDCBCF?AA>ABA299999,7==99999:(9A?B@??CD@@@=B6;;BH<><>>BAA?A;::?A@=A>AA@;@??:>@@@@AABABBAAADCBA>>??888=A<@:::A=AA=>==;888?>
@ATNG8:00757:06794
GATGGTAGCTCTGCTCTGACTCTCGTACTCATTCGTTTCGGAAGAGACAGGTACGTTAATAGTTAATAGCGTACTTCTTTTTCTTGCTTTCGTGGTATTCTTGCTAGTTACACTAGCCATCCTTACTGCGCTTCGATTGTGTGCGTACTGCTCAATATTGTTAACGTGAGTCTTGTAAAACCTTCTTTTTACGTTTACTCTCGTGTTAAAAATCTGAATTCTTCTAGAGTTCCTGATCTTCTGGTGTCTGATCTGTATCACTACCTATCGAATCCTCTTAGTCT
+
7:9:<AAACC>CCA@@BD@@A@@<<@?>>B?@;@@CA=CD?B?BBBCCBC?CBAAA;?=CB<A<B@CCCHDB@?A;;;;;;*:9244?;1::55.55/)/0+00<989;;C;;;=AB=B@C?B?BBBB;;;@;>@@?5:;A@@@@@?>@>>>4909558==<@09555=<<<<7:5555&94>999999*9A??A:?>990===00+/:::*:==@@AGABB?CCBAA:;5:;@=@@AA@BBC@>>000===@BAAAB@>>@@@+0000.:6>>*0//)/6/38
@ATNG8:00761:06791
GATGGTAGGCGACATACATACGCGCCAGAAGATCAGGAACTCTAGAAGAATTCAGATTTTTAACACGAGAGTAAACGTAAAAAGAAGGTTTTACAAGACTCACGTTAACAATATTGCAGCAGTACGCACACAATCGAAGCGCAGTAAGGATGGCTAGTGTAACTAGCAAGAATACCACGAAAGCAAGAAAAAGAAGTACGCTATTAACTATTAACGTACCTGTCTCTTCCGAACGAATGAGTACTATGTAGAGCTCTATACTAATCGAATCCTCTTAGTCT
+
DFCD?CCB?B:;:ECCDBBCCBBBD?CCC?CCCDBB?B?BBDABBB@DC@C?CA@9:9::*;?CCDCGBBB;:9.9C9::::*;?>@=AAA7ACC@CCBBCBB??:@?AA?BCEACCCCCBBBCCDBBBCCC@CCDD?BBCCCCBB@C@IBA>ACCCCBCC?BBBCCC?CC?AAA>AABBB;B>><>CCCC2CC?C?>?DCCCC?B>AABE?B?B?CAA>AB@A@CC@C@CC?CCB?BBBBCCBBAAABBBBBBA@ABBBBA>;AAAA<>><>?9589///
@ATNG8:00714:06808
GATGGTAGCACTGCGCACACATCCCAGAAGATCAGGAACTCTAGAAGAATTCAGATTTTTAACACGAGAGTAACGTAAAAAGAAGGTTTTACAAGACTCACGTTTAACAATATTGCAGCAGTACGCACACAATCGAAGCGCAGTAAGGATGGCTAGTGTAACTAGCAAGAATACCACGAAAGCAAGAAAAAAGAAGTTACGCTATTAACTATTAACGTACCTGTCTCTTCCGAAACGAATGAGTACGAGAGTCAGAGCAGAGCTACCATCGTCATCCAGAAGTCT
+
8::<<=;;6=>B;;;AB@@BCCCC=A@@?BABB@@9?9;;9655<:>=7;7:>:>AAAA0A<@@A@<:@@00+/877799);=8=5;;;0;;;9>?>?=<<499)97>:;A@?::>A?A@?AAA;;:?@AA=ABAC8;<BBFCCCAE@C@A=@@CBC?@@?@@@BBB?BC?:9:9>=:::,7<=9<===>=&<@;8829??9BBB=A<A@?>5:59:>;;8???>?>@;?;@@A7<<>8==?7:9@A@@AA@A@AA@>>>>;7::<6<78788:AC>A@C?CCCC
@ATNG8:00716:06819
GATGGTAGGCGTGTGAGAGTCTGCCCAGAAGATCAGGAACTCTAGAAGAATTCAGATTTTTAACACGAGAGTAAACGTAAAAAGAAGGTTTTACAAGACTCACGTTAACAATATTGCAGCAGTACGCACACAATCGAAGCGCAGTAAGGATGGCTAGTGTAACTAGCAAGAATACCACGAAAGCAAGAAAAAGAAGTACGCTATTAACTATTAACGTACCTGTCTCTTCCGAAACGAATGAGTACCTCTCAGACGCTCGTCCTACCATCGAATCCTCTTAGTCT
+
;5B?@CCC?CBBBCCCBBCBCCBBB>BEE@BBBCCC@CADCCBBCC@BB@B??B@:::::*;@CBCBBCCGBBA9?@88777)7?=A>BBB:BAB@CCBBBBBBB?B?BB?BBB?@@@@A><<?AA?;;;<=;<C>>:<=>AACAA<?;?8=<>BCCCCCC?BBBB??>>B@BBB>BBBBB>AAA;99999(9>;@CCCCA@?A9?9?>>>;A;>==<@=@A=>;;;<A6<<D;D>>;>BBB>>>@AAACCCBABBB?>BB>BAA>?@C@@=@C?BBB>B@@A@
@ATNG8:00724:06805
GATGGTAGGAGACACGTCGCACACGTACTCATTCGTTTCGGAAGAGACAGGTACGTTAATAGTTAATAGCGTACTTCTTTTTCTTGCTTTCGTGGTATTCTTGCTAGTTACACTAGCCATCCTTACTGCGCTTCGATTGTGTGCGTACTGCTGCAATATTGTTAACGTGAGTCTTGTAAAACCTTCTTTTTACGTTTACTCTCGTGTTAAGAATCTGAATTCTTCTAGAGTTCCTGATCTTCTGGGCAGACTCTCACACGCCTACCATCGAATCCTCTTAGTCT
+
AABC@CDD@BBBBBBCCBBBCCCCCBBCDCAA?BCCJ?CFAE@BBACDBB@BCA@@@B@BCCC@B?BBCCBCB?@6?<8;9)???CCCD>BBBB?DDC@BB=?>@ABB;?@@?BBBB?BCC@C?BB>A>???;??>><>ABA>=>@@@=>>AAAA<>>><@@=B=???AACCCC9==BBB5;7;:>>???/?A@@@8>>>=AAA988:>;==:>@BBA<A<AA;@@BAB>>;>=ABBAAA:=<>>7>??@@A@??C==;;;6;AA;=>>??<AA=@@@<@??A?
@ATNG8:00733:06805
GATGGTAGTGTCAGTGCGCGTCGTCCAGAAGATCAGGAACTCTAGAAGAATTCAGATTTTTAACACGAGAGTAAACGTAAAAAGAAGGTTTTACAAGACTCACGTTAACAATATTGCAGCAGTACGCACACAATCGAAGCGCAGTAAGGATGGCTAGTGTAACTAGCAAGAATACCACGAAAGCAAGAAAAAGAAGTACGCTATTAACTATTAACGTACCTGTCTCTTCCGAAACGAATGAGTACTATAGACTATCTGAGACTACCATCGAATCCTCTTAGTCT
+
DDDD?CAACCCCBBBBCCCBBCCCC@CBC?CCCCCCAC?BBCCCCC@CC?B?CCCCCCCC2C?CCBABBBB???7<>9::::*:B>B?CCC<CDGBCCCECCCBB?B?DB?BBB?BCCCBBBCCCBBBBCBB?BDCC?BBBBAA@B>C?CBA?ACCCCCCA?AAAAAA?CC@>>>799AA@;A??9>@@@A2AC?CA@@CB@@A<@:>>AA5858ABAA?BCAAAAA=@<???9@CC@BBBBBBBBCCBBBBBB@BBCCBBCBBB?ABBBC@BB?>>>>BBAAA
@ATNG8:00734:06811
GATGGTAGTGATACAGATCAGACACCAGAAGATCAGGAACTCTAGAAGAATTCAGATTTTTAACACGAGAGTAAACGTAAAAAGAAGGTTTTACAAGACTCACGTTAACAATATTGCAGCAGTACGCACACAATCGAAGCGCAGTAAGGATGGCTAGTGTAACTAGCAAGAATACCACGAAAGCAAGAAAAAAGAAGTACGCTATTAACTATTAACGTACCTGTCTCTTCCGAAACGAATGAGTACAGAGAGTACGATATGTCTACCATCGAATCCTCTTAGTCT
+
8<;<9<=BBCBBA@@CBBBBB::=C@DDD@CCCCBB?A@BBCACCC@CC?A>BAA99:::)369=BDFCCCA@@8>>@ABBB2BB?B@CCC;CDD@CBBCCCDAA?A@CC@CBB@BDBBCAAACDCCCCCCC@CCAA?BBCCBBA@<B?BBC@BCDDCBBD?BBBBBC@BB>BBB<??BBB=A>>;:99999%9@;<>>?BAAAB4948:=@.818>B@@=@AAAABB?D?BBC>BBB>BAAABBAAABBBBBBBCCCBBB>>>8848@A>><>D=;;;<?@>>>
@ATNG8:00736:06826
GATTAGTATAGAGCTCTACATAGTACTCATTCGTTTCGGAAGAGACAGGTACGTTAATAGTTAATAGCGTACTTCTTTTTCTTGCTTTCGTGGTATTCTTGCTAGTTACACTAGCCATCCTTACTGCGCTTCGATTGTGTGCGTACTGCTGCAATATTGTTAACGTGAGTCTTGTAAAACCTTCTTTTTACGTTTACTCTCATGTTAAAAATCTGAATTCTTCTGAGTTCCTGATCTTCTGGATACACTCATGTGCACCTACCATCGAATCCTCTTAGTCT
+
B;;4<CCCCBBBBBBBBCCCCCCCCCCBBB?BBBB>BC@C?CCCBBBC?BBBBB@B?BBBB?A>BBABBCBBB@CCCCC2AA@AAAD>CBBB?BA@<?A599ACAB?BBCBBBBB?@@@<@;@@@A??>?;@CBA<=>==><=>@@@B@@@@@=A@@;?A;A<A@@???AAA<A@@@@6@;?5::;;;+=>:9:.673-----3609AAA.<<=@>9>9<=87:6;//)/7;/-///)//8389>>>@A@>>=>@@@A=@@@=>>>>A<?@<====AA:::
@ATNG8:00739:06814
GATGGTAGTGTCAGTGCGCGTCGTCCAGAAGATCAGGAACTCTAGAAGAATTCAGATTTTTAACACGAGAGTAAACGTAAAAAGAAGGTTTTACAAGACTCACGTTAACAATATTGCAGCAGTACGCACACAATCGAAGCGCAGTAAGGATGGCTAGTGTAACTAGCAAGAATACCACGAAAGCAAGAAAAAAGAAGTACGCTATTAACTATTAACGTACCTGTCTCTTCCGAAACGAATGAGTACACATCGTCGTGTCGTGCTACCATCGAGGTTGTAAAGTCT
+
88:<:<;;<@===<;;;666>?;;<7<@B@CDBAACAFACCB@@@C?@@<@=@@@@BBAB3B=??CBBBA??==5=;AACCC1@?9=2999&555.5555665>>5:544.49939<556>=>=;665<:9:5:::<8::;<@B?@9<8;00*0:<:<8?A>AABBAA=?>;777078;;C<9993377777#7;<7744==;;;6:;777<09296;<B@BADCCBB7:7:AA9???=AABBCAAABBAAABBAAC>>>>>?A?@498A?>>7>477??9<<>?
@ATNG8:00742:06802
GATGGTAGGCGACATACATACGCGCCAGAAGATCAGGAACTCTAGAAGAATTCAGATTTTTAACACGAGAGTAAACGTAAAAAGAAGGTTTTACAAGACTCACGTTTAACAATATTGCAGCAGTACGCACACAATCGAAGCGCAGTAAGGATGGCTAGTGTAACTAGCAAGAATACCACGAAAGCAAGAAAAAAGAAGTACGCTATTAACTATTAACGTACCTGTCTCTTCCGAAACGAATAGTACGAGAGTCAGAGCAGAGCTACCATCGAATCCTCTTAGTCT
+
:::<@AB@;@?ABCB@@@BAA?BBD?CCD@BCBCBD6:49@::>==2945:3:>;;;@@@+@969=999@5555)5544=??+@@:=<=@@2>@A466695<<999)48<<8B??:;>@<AA;??CAB@@@AA;@BCC@CBCBCFCDAG@CA@<@@@@C@@@@BBCDDD@CB?BBB?BBBBC<>=>9000000%0=900/;;89331369:8828686<;;59::554::?259C9@>:25599<=A>@88>;=;;>777>=>>?@=ABAAA9>=388;089??@
@ATNG8:00746:06804
GATGGTAGTGATACAGATCAGACACCAGAAGATCAGGAACTCTAGAAGAATTCAGATTTTTAACACGAGAGTAAACGTAAAAAGAAGGTTTTACTAGACTCACGTTAACAATATTGCAGCAGTACGCACACAATCGAAGCGCAGTAAGGATGGCTAGTGTAACTAGCAAGAATACCACGAAAGCAAGAAAAAGAAGTACGCTATTAACTATTAAACGTACCTGTCTCTTCCGAAACGAATGAGTACGAGAGTCAGAGCAGAGCTACCATCGAATCCTCTTAGTCT
+
8;;<;???BBABBDCBBCCCBBCGGACCC@BBBB;;9:;BBCCCCC@BB=A>@@@=?>=>+:8===ABBBBBBA8?=;;;;;*<B?B@BDD;DDCCBBCCCDCBB@B?CC@BBB@CCCCCDDCCCCCCCBBB?CA:98;AABBA;:8;@BBB@BCEHDCCC@AAAA??=?A=A@@000>@@7>>@;9::::(8=:9778A?>;:5;49:::/66(68@@B@CF@AAA@@B=@@A9@@B?ABBCCCCBBBB9::BBDCAAAAAABCD?CBBBB>AB?;;;=ACAAA
@ATNG8:00746:06806
GATGGTAGCGCGACGAGCGTAGACCCAGAAGATCAGGAACTCTAGAAGAATTCAGATTTTTAACACGAGAGTAAACGTAAAAAGAAGGTTTTACAAGACTCACGTTAACAATATTGCAGCAGTACGCACACAATCGAAGCGCAGTAAGGATGGCTAGTGTAACTAGCAAGAATACCACGAAAGCAAGAAAAAAGAAGTACGCTATTAACTATTAACGTACCTGTCTCTTCCGAAACGAATGAGTACGATGAGAGAGCTCTCTCTACCATCGAATCCTCTTAGTCT
+
:::;@@A@BBBCGBBCBBBBCC;;;/;<;4;CBAA@=@=;<:@@BB@DD@C?A@@?BBBB3B@BBBAAABBBCC>BBCBCCC5@@<;5>=>4@@B>BCCBAB@;;79;9=8???=@CCCCFCC;;;A@@?;;6;BBB@CD@@ADAA=B@A;;9;AAABCAB?@??ABB?BD@BBA=@@BBD=>892000000%0=9/0/997855/215855056<7<<>9<;>>BAA<?9<>@9?=;8=??@ABBBBBBDDAAAA@;<=@888@A:>;;;;5;=:@>=:>DA;9
@ATNG8:00747:06816
GATGGTAGCTATACGTATATCTATGTACTCATTCGTTTTCGGAAGAGACAGGTACGTTAATAGTTAATAGCGTACTTCTTTTTTCTTGCTTTCGTGGTATTCTTGCTAGTTACACTAGCCATCCTTACTGCGCTTCGATTGTATGCGTACTGCTTCAATATTGTTAACGTGAGTCTTGTAAAAACCTTCTTTTTTACGTTTACTCTCGTGTTAAAAAATCTGAATTCTTCTAGAGTTCCTGATCTTCTTGGGATCTGTGCGCAGTGCCTACCTCGAATCCTCTTAGTCT
+
>::=:<<@;;?<=A===?>>>?@>??====@>8>5995'5949499/////)//:774:8:::;<@7<955::;<=8<;>>??&<<9<==;3;@9:59?<6::+//8:99(/7377=>>88875;5788?>?::3:===8====????@>?>>C@BB?BBB?AB9>9?>??::?><8<55555$5+20555555$5775='225222575=599999&95338).).327799886383...335.32-3746----4567852227266627777266/557/55755
@ATNG8:00749:06820
GATGGTAGAGAGAGCTCTCTCATCGTACTCATCGTTTCGGAAGAGACAGGTACGTTAATAGTTAATAGCGTACTTCTTTTTCTTGCTTTCGTGGTATTCTTCTAGTTACACTAGCCTATCCTTACTGCGCTTCGATTGTGTGCGTACTGCTGCAATATTGTTAACGTGAGTCTTGTAAAACCTTCTTTTTACGTTTACTCTCGTGTTAAAAATCTGAATTCTTCTAGAGTTCCTGATCTTCTGGTATACACACTCGCTCGCTACCATCGAATCCTCTTAGTCT
+
:9BD@ECCCBA@@BA<BBBBCC<<<666=>ABBAAA<AA<@:=BCD;;;?C;95=8<8@BBB?B?CA?ACCC@@<88:9:):887:::3:ABB@BBC?@A69877>033876///(//88383685:666769999.55979:<:9:>==656:1956/59-5-277759>;9033778&/)-288999+6///;4;9;556>?@@=@@@@+9///;5;5@A;@;;=///48387;9<>:>;6066///88;<=999997;=;=58979:399:>>?<BAAAC
@ATNG8:00750:06813
GATGGTAGCGAGTGAGTGTGTATACCAGAAGATCAGGAACTCTAGAAGAATTCAGATTTTTAACACGAGAGTAAACGTAAAAAGAAGGTTTTACAAGACTCACGTTAACAATATTGCAGCAGTACGCACACAATCGAAGCGCAGTAAGGATGGCTAGTGTAACTAGCAAGAATACCACGAAAGCAAGAAAAAGAAGTACGCTATTAACTATTAGCGTACCTGTCTCTTCCGAAACGAATGAGTACGATGAGATCTCGTGTGCTACCATCGAATCCTCTTAGTCT
+
:::<598::556;=CDCBACBBBBB=BBA;95/777)/)/:99:;>9<>*/)/6755555$569;695A=9555)5999999'44.4.555&5::7=666<@>>>;@;@@<A@@<@BBA@;:;@@>9555566;>>?:>CD969@B;B=A:;4;:;;:@@B?BBBBCC@@@>?A?:8----(---(-----$-609=?<;:==?8=7474;6;;74339637777<>59/./90555.337755;655999695555::85...6.55:994675:55.25;9:
@ATNG8:00755:06823
GATGGTAGTGTGTCTCTGAGAGTAGTACTCATTCGTTTCGGAAGAGACAGGTACGTTAATAGTTAATAGCGTACTTCTTTTTCTTGCTTTCGTGGTATTCTTGCTAGTTACACTAGCCATCCTTACTGCGCTTCGATTGTGTGCGTACTGCTGCAATATTGTTAACGTGAGTCTTGTAAAACCTTCTTTTTACGTTTACTCTCGTGTTAAAAATCTGAATTCTTCTAGAGTTCCTGATCTTCTGGGATGTGTGCGCAGTGCCTACCATCGAATCCTCTTAGTCT
+
>>>?>@;><@?C>CBB@A@AAABBCCDCDBCC@CCCF>BC?C>AABA@@@@CCBBB@B?AAAFBC@BBBKABCBF>A@AAA0;@8@?@@<@CBBAECB>BC7;<;BBE?AACCA@AC?B@@=@>BBCCBCBB@@@@C=ACICCCCDEDBBCCCEE?BBBACB?B@BBBFDBBBB@CBBBB9B?B>;<;;<*;@@@A8;;DECIGCCCACCCC5CBBBB<A=A@=@BBABBB?B?BAABBB>BBCD>B;;;BBBBBCCBAACADCC?A@BCC@BB?@@@?@@@A:
@ATNG8:00755:06825
GATGGTAGTATCTGCACACTCTGTCCAGAAGATCAGGAACTCTAGAAGAATTCAGATTTTTAACACGAGAGTAAACGTAAAAAGAAGGTTTTACAAGACTCACGTTAACAATATTGCAGCAGTACGCACACAATCGAAGCGCAGTAAGGATGGCTAGTGTAACTAGCAAGAATACCACGAAAGCAAGAAAAAAGAAGTACGCTATTAACTATTAACGTACCTGTCTCTTCCGAAACGAATGAGTACGAGAGAGCACACGTGTCTACCATCGAATCCTCTTAGTCT
+
BBCE@CAABBCCBBBCBBBCFIDCC@CDFACCBAAB@B@CDCCCCD@CC?B?BBB?@@@?2@>BCCCDDBB???9<>9:::;*;C?B?CDD;EDD@EDCFDFD997;?AA>AAA?CBCCCCCCCCCA@@DCC@CCCD?BACCCCCB@E@BBB?CCDDDCCC?AAACDC@BB@AAA<??BBA=AA@;999999%9?;997?BAC@@<@<>>AB7>:=>B@@=@B@@?BB@B@CBC=BAB?ABBBBBBBBCCB??>BAAAAABCBBBB?A>>>B<AA<@@@<@?>>=
@ATNG8:00757:06827
GATGGTAGAGAGAGCTCTCTCATCGTACTCATTCGTTTCGGAAGAGACAGGTACGTTAATAGTTAATAGCGTACTTCTTTTTCTTGCTTTCGTGGTATTCTTGCTAGTTACACTAGCCATCCTTACTGCGCTTCGATTGTGTGCGTACTGCTGCAATATTGTTAACGTGAGTCTTGTAAAACCTTCTTTTTACGTTTACTCTCGTGTTAAAAATCTGAATTCTTCTAGAGTTCCTGATCTTCTGGTATACACACTCGCTCGCTACCATCGAATCCTCTTAGTCT
+
BBCB?CCCCCBCCCB@ABCCBCBCCBBBB@AA?ABBF?CC@CACCBBBCC@CCCDD?A?ACCD@C@DFBBBCC=C?CCDDC2DC>AACC=CAAA=AAB@BC<>>?BCC?BBAACBBB>CBB==9?A@@@>>>;A>>>:?===>>@>>===AA===;;>;9@>9><@@>?@@>AA;AAAAA2;6:888776(8>///*/9:///=::<5;;::+7==<@<@<@@=A@@@?>?:=:=BBB>>;>==:>@AA@A>>>@@>>??AAA?A;AAAAA:@C;???:????A
@ATNG8:00757:06828
GATGGTAGCGCGACGAGCGTAGACCCAGAAGATCAGGAACTCTAGAAGAATTCAGATTTTTAACACGAGAGTAAACGTAAAAAGAAGGTTTTACAAGACTCACGTTAACAATATTGCAGCAGTACGCACACAATCGAAGCGCAGTAAGGATGGCTAGTGTAACTAGCAAGAATACCACGAAAGCAAGAAAAAGAAGTACGCTATTAACTATTAACGTACCTGTCTCTTCCGAAACGAATGAGTTCTATGTAGAGCTCTATACTACCATCGAATCCTCTTAGTCT
+
4<<=@C@AABC;;;BBBBBDCDCBF?CBB@CBCBAA?AACBBBBCB?BB@C@BBCCCCCC2A>AC??@BBBDED=?=;;;;;*;>;:255606B>@CBAAFCCCCAEAAA>ABCACCCCCCCCCGGEBCBBC?ABBB;;<CCCC@@=@@B@@>@CBBBCCB?CCCCEE?@@=?A@?BBBBC=@AA<@@@@A2BD@FAAABC??=1616888)/)/6<<@?BC???BC?C?ABA<ABB?BAABB?BBBBBBBBBBBBDAAAAA>AA=@>>>A<@D=??>;>>>;;
@ATNG8:00757:06829
GATGGTAGTAGTACACTAGTCATACCAGAAGATCAGGAACTCTAGAAGAATTCAGATTTTTAACACGAGAGTAAACGTAAAAAGAAGGTTTTACAAGACTCACGTTAACAATATTGCAGCAGTACGCACACAATCGAAGCGCAGTAAGGATGGCTAGTGTAACTAGCAAGAATACCACGAAAGCAAGAAAAAAGAAGTACGCTATTAACTATTAACGTACCTGTCTCTTCCGAAACGAATGAGTACTGTATCTATGTGTGCGCTACCATCGAATCCTCTTAGTCTA
+
;;;;=AA0;;DDDECCCBBBCB@@@?BBC@DDBBBC@C@DDDBBABACC@C@BBBDDDDD5C@@ABA@@B@;::.9@;;999$4<6;8=@@2>>?9<A>CBBBBB>B?BB?BBB>A@BCCBCCBBACCCBCB?BBAA?ACCC@A?B?B@CCD@CAABCBBC?BAACCDADF>::9?A@@AA;<=>9999999%9;99?8===AA?<>;88?B1;7;?D@@?@BBCDCC?B?BCC>CCD?ADCCC??>C>>>B@A@BBDBBBC@@BD=A@?@C=AA=<;:8=@889@
@ATNG8:00759:06814
GATGGTAGAGTACAGTGTAGTAGACCAGAAGATCAGGAACTCTAGAAGAATTCAGATTTTTAACACGAGAGTAAACGTAAAAAGAAGGTTTTACAAGACTCACGTTAACAATATTGCAGCAGTACGCACACAATCGAAGCGCAGTAAGGATGGCTAGTGTAACTAGCAAGAATACCACGAAAGCAAGAAAAAAGAAGTTACGCATATTAACTATTAACGTACCTGTCTCTTCCGAAACGAATGAGTACTGTATCTATGTGTGCGCTACCATCGAATCCTCTTAGTCT
+
A;:55:;<BBCDC@@@CCBBBCCCB@CCC?9:9BCHGDGECBBBBC@BB@C@BBB@?@=?,=<@AABA@@>:99,:<@@?@@+>=2505<<+99A=@:99>@?BA<A@CC?B@@<?A@@@B@@BB;;9AAAA@BBBC@AACCDDCC?B@AAA?A000@=<?@CCCABB@BB;?>@;@::==3:::7::;???&==:/0*0@>;<9581749;;6693657==6;;;7755+2+222'255.55972225:9;=A::99>=:;;8=A8:257522,2:677919===;
@ATNG8:00762:06836
GATGGTAGCTATACGTATATCTATGTACTCATTCGTTTCGGAAGAGACAGGTACGTTAATAGTTAATAGCGTACTTCTTTTTTCTTGCTTTCGTGGTATTCTTGCTAGTTACACTAGCCATCCTTACTGCGCTTCGATTGTGTGCGTACTGCTTCAATATTGTTAACGTGAGTCTTGTAAAACCTTCTTTTTACGTTTACTCTCGTGTTAAAAATCTGTATTCTTCTAGAGTTCCTGATCTTCTGGTATGACTAGTGTACTACTCCATCGAATCCTCTTAGTCT
+
=<<>@BBCBBBCCDEBBBBCCDDGCBBBBB99;9CCD>CCAC@CCCBBBC?BBCDC?C<BBCC@C?CCCCCCCA?>9:99:9#3949999.9=@@?BBB?DB=??ABBB@DBBABBBC?BBC?C?CCABB>@A;AAAA5;;A==>>>>>>>AA<@@7::>;?A<A<???AB>>;;157557*74A7;<<<>/>?<<@2:66///;::=<AAA@.>=@AAAA:>=;@BDBAAA<@:>>AA>><>?A=>>>?@@@A@@@@BBBB@@@;>>AAA;@A=AAA=AA??>
@ATNG8:00716:06877
GATGGTAGGCACTGCGCACACATCCCAGAAGATCAGGAACTCTAGAAGAATTCAGATTTTTAACACGAGAGTAAACGTAAAAAGAAGGTTTTACAAGACTCACGTTAACAATATTGTAGCAGTACGCACACAATCGAAGCGCAGTAAGGATGGCTAGTGTAACTAGCAAGAATACCACGAAAGCAAGAAAAAAGAAGTACGCTATTAACTATTAACGTACCTGTCTCTTCCGAAACGAATGAGTACACACTCTCATATGACACTACCATCGAATCCTCTTAGTCT
+
44<>7;;D856666;;===<<<;990944.499955157<<<<<?@<?BAE@BBBBBBBB2@<@?=?99:9977(7345555$5<.5.6??0<;;9>96:B@==>292:929@@<?@?ABBC@BA@@@AAAB@BBA@<???00000*:<@9:49;;=>5558;;;<<:*//9000*00=@@;ABB?BBBAAA'0/(////6.25:35/2259196:;>C>>;;==<<B<><<>?7<;>8=<<;<@<===;=;>=9757>>::<=9949333:59<68884:;833
@ATNG8:00719:06869
GATGGTAGATATATGCACGCTCTACCAGAAGATCAGGAACTCTAGAAGAATTCAGTTTTTAACACGAGAGTAAACGTAAAAAGAAGGTTTTACAAGACTCACGTTTAACAATATTGCAGCAGTACGCACACAATCGAAGCGCAGTAAGGATGCTAGTGTAACTAGCAAGAATACCACGAAAGCAAGAAAAAGAAGTACGCTATTTAAACTATTAAACGTACCTGTCTCTTCCGAAACGAATGAGTACACATCGTCGTGTCGTGCTACCATCGAATCCTCTTAGTCT
+
<<::5:<555??;;;<?>;<<>?>C?CBB=>@AA;;293=>999@A=;==?:;;73333$36898::;<<<<=24594999$99892444&5;;8===>@A;5;;)9.95.5<=6;=:////<<9;<>><<<7<?;;7;@>>>?@@:>29:94::::;==:==<<<=9==84447<<==?6:::7<=CCC1BB>A@@<879377)55(6888/52'29;<<744443337;8<=>8::=63339888:998788343<43388<<33/7;;7;,33.377288===
@ATNG8:00720:06873
GATGGTAGTAGTACACTAGTCATACCAGAAGATCAGGAACTCTAGAAGAATTCAGATTTTTAACACGAGAGTAAACGTAAAAAGAAGGTTTTACAAGACTCACGTTAACAATATTGCAGCAGTACGCACACAATCGAAGCGCAGTAAGGATGGCTAGTGTAACTAGCAAGAATACCACGAAAGCAAGAAAAAGAAGTACGCTATTAACTATTAACGTACCTGTCTCTTCCGAAACGAATGAGTACACACTCTCATATGACACTACCATCGAATCCTCTTAGTCT
+
@A@=?BCCBC99;CCCCCCCCBBAA@BBC@CBCCCC@C?BACCCBB@BCAC@BBBCCCCC5B?ACDCCCCC999,9>9:;;;*;B=@=BBB<BHHADEECDCB@?:@=@@<@AB?BBCBBBCCDCCCCCC??>?CBB?BBBBBBBB?B?CBB?BDCCCCBB?BBBBBC?BB?BBB<??BAA=A?=999999.9A?C?>>CCAAD;@:>=??5:7;?CBB@CCAAABB@B?BBD=BBC?BBBBCCBBBBBBBBBB@@@B??@CCBB?BAABC?CE@AAA?BBB@?
@ATNG8:00721:06899
GATGGTAGGTGCCATGAGTGTATCCAGAAGATCAGGAACTCTAGAAGAATTCAGATTTTTAACACGAGAGTAAACGTAAAAAGAAGGTTTTACAAGACTCACGTTAACAATATTGCAGCAGTACGCACACAATCGAAGCGCAGTAAGGATGGCTAGTGTAACTAGCAAGAATACCACGAAAGCAAGAAAAAGAAGTACGCTATTAACTATTAACGTACCTGTCTCTTCCGAAACGAATGAGTACAGAGAGTACGATATGTCTACCATCGAATCCTCTTAGTCT
+
>><>?BCD?CCC=CCCCCCBBCCC@CCC@CCCC@@??@CCDCCAB@@@>@?BB?89999)9>ACEABBBBBCB8=>88888(8@;A?CBB:BCC?AABBB@B:86:=@@<@>>:>>>>A???AAAAA@==><A>>>:==>><<<<9=:>@B@BA>B@AAA<A>??BB@BB?BBB?AABAB;A<8187777(7<7==BBB???@7;7;A@@<@<A:888<>;;;;;;=B<@@D9>BB?BBBA???BC??>AAAAAAAABB?@?@@7;;AAA=@@9=?A:>@>>>
@ATNG8:00724:06864
GATGGTAGATACTCGCTGATACACCCAGAAGATCAGGAACTCTAGAAGAATTTAGATTTTTAACACGAGAGTAAACGTAAAAAGAAGGTTTTACAAGACTCACGTTAACAATATTGCAGCAGTACGCACACAATCGAAGCGCAGTAAGGATGGCTAGTGTAACTAGCAAGAATACCACGAAAGCAAGAAAAAGAAGTACGCTATTAACTATTAACGTACCTGTCTCTTCCGAAACGAATGAGTACACACTCTCATATGACACTACCATCGAATCCTCTTAGTCT
+
DFCB=ACCDCCBBBDBBBCCFDCBB>BCE@CBBBBB?B?CBBCCBC?AC@CD>@?@CCCC3B@BCBBBBBBB@?6>>87889.9A?B6???5?@C?DA@?ACAA?<@<??;?A@;>>>>?>?==>>A?>>>@:>>>A:>>@AAABA<A9>=?<=AAA====9AAAA@@=@B>BBB?BBBB@9@??>>AAAA/==:=BBBB????:>:>@@A<A=AA===;?A>>;;;7;:>>C:AAA?BCDDAAABBBD@@@????D@?BBBBBB>A@BBB?BA>??@>BB@@A
@ATNG8:00728:06866
GATGGTAGTGTGTCTCTGAGAGTAGTACTCATTCAGTTTCGGAAGAGACAGGTACGTTAATAGTTAATAGCTGTACTTCTTTTTCTTGCTTTCGTGGTATTCTTGCTAGTTACACTAGCCATCCTTACTGCGCTTCGATTGTGTGCGTACTGCTGCAATATTGTTAACGTGAGTCTTGTAAAACCTTCTTTTTACGTTTACTCTCGTGTTAAAAATCTGAATTCTTCTAGAGTTCCTGATCTCTGGACGACGTGCACTGACACTACCATCGAATCCTCTTAGTCT
+
:;44755444=4:;;;;;>CCBCC;;9<9999344444)44.4.4:334;:3666//(/(///3,32798337;333133333$3717;>>6=;:9;:0,),6(,,-5574::833399.34;6;6AAA=C@DD@C@@@;@BBAACBB@@AAA000@6<00+0>:>;=AAA<<5565;<>??2?<?:====<+;:555)55<<<;666;69<==*;;<;;:>=@@499@??>D@C@BB@A@@@@@;AA;;;:;:;B:::BBACCBA=9:99929@4:9@<@@?A@
@ATNG8:00728:06888
GATGGTAGTCTCAGATAGTCTATAGTACTCATTCGTTTCGGAAGAGACAGGTACGTTAATAGTTAATAGCGTACTTCTTTTTCTTGCTTTCGTGGTATTCTTGCTAGTTACACTAGCCATCCTTACTGCGCTTCGATTGTGTGCGTACTGCTGCAATATTGTTAACGTGAGTCTTGTAAAACCTTCTTTTTACGTTTACTCTCGTGTTAAAAATCTGAATTCTTCTAGAGTTCCTGATCTCTGGGTCTCTCTCTCACGCACTACCATCGAATCCTCTTAGTCT
+
:88:8<<AABBCCDCBBCBBBCC;;9B@@B@@<ACCC>CC@CFFCCCCCC:;;B;;5;5;440*/,//::::<99.44444$4:7;@DD>B?A;7;;@;@A9:;:B9:69>??@?AA79;C?C@CCCCCCBC?BBCB?CCCCCBD;;;<;;;:::29:9:@@8>5:555<==>@<<<<@?0<7<599999(=9599,5@@999ABBC@DDDG1CA9:9@C@DC@DBBBBBA@D@CCCDCCBBCC>AAAAAAA@@AAA;;;ABAB?BAA@@<::48<<;?AAAA
@ATNG8:00728:06896
GATGGTAGCTATACGTATATCTATGTACTCATTCGTTTCGGAAGAGACAGGTACGTTAATAGTTAATAGCGTACTTCTTTTTCTTGCTTTCGTGGTATTCTTGCTAGTTACACTAGCCATCCTTACTGCGCTTCGATTGTGTGCGTACTGCTGCAATATTGTTAACGTGAGTCTTGTAAAACCTTCTTTTTACGTTTACTCTCGTGTTAAAAATCTGAATTCTTCTAGAGTTCCTGATCTTCTGGATAGCGACGCGATATACTACCATCGAATCCTCTTAGTCT
+
A>>??BBCBCBBBCBBCDCCCCCCCCCCCCBB?BCCF=BB@B@BCDDDCD?BBBBB?C?CABB@D?BABAACBBB?BBBBB1BB?BABC;DBAA?BCB?AA>AAABCB?AABAAAAC>B@@>A>CC@A>>>@;AA>>:>@@??>>>@??>><==>;>>>:>@;A;AC=AAAA??7?AAAA5?:=477666(8=:;;5=>=<==A<><8<=;=.<===G<?<?@;@AAA>>><@=AAAAA?;==>9@>A>>><<>?===>AA@A@@<??@@@<@@<@@@9@@>>>
@ATNG8:00732:06878
GATGGTAGCTATACGTATATCTATGTACTCATTCGTTTCGGAAGAGACAGGTACGTTAATAGTTAATAGCGTACTTCTTTTTCTTGCTTTCGTGGTATTCTTGCTAGTTACACTAGCCATCCTTACTGCGCTTCGATTGTGTGCGTACTGCTGCAATATTGTTAACGTGAGTCTTGTAAAACCTTCTTTTTACGTTTACTCTCGTGTTAAAAATCTGAATTCTTCTAGAGTTTCCTGATCTTCTGGGATGTGTGCGCAGTGCCTACCATCGAATCCTCTTAGTCT
+
;6B>;CBCBC>=ABBBBBBDAAAB666==@BC@BGGG?DJBD?AABCAA@=;:55505:==>B:C89:@@@@@@@378999)9<=@=>=1788:055=8??<898?CC<??BBCCCC<?>B@D?A@:==88818<<>9>>?;;;??;;;@<;;BA:>;;6;?<B=A?>>>AA:;35/8<<.=6=*//666)///;=1/522529999789:;)5//.727222,2<<97255'509:77--),,25,**,,-4868=;<<8>9==>68:>?@<@@;=;;6;@@<<
@ATNG8:00732:06888
GATGGTAGGCGTGTGAGAGTCTGCCCAGAAGATCAGGAACTCTAGAAGAATTCAGATTTTTAACACGAGAGTAAACGTAAAAAGAAGGTTTTACAAGACTCACGTTAACAATATTGCAGCAGTACGCACACAATCGAAGCGCAGTAAGGATGGCTAGTGTAACTAGCAAGAATACCACGAAAGCAAGAAAAAGAAGTACGCTATTAACTATTAACGTACCTGTCTCTTCCGAAACGAATGAGTACGTGTGCGACGTGTCTCCTACCATCGAATCCTCTTAGTCT
+
@<<=;CAA?CCBDDBBBCDDBABBD>DBB?BCCCCC@C@CCDBCCC@BB?B?A@B:9:9:*;=ABCCCA@AAA@9>@99999):>=A?B=B1??B>:A<CBAAAA>A?BB?BB@:?;;;;;;;??@@>>>>><>AAA=::;>>>>A=A=@>A>BBCCBBBB@BBBBBB@BB>BAB>@B??@<@@@=>>><<,893:@A>@AAAA=A<;:::5:3:?AAA<A>>>?@@<@<@AA:ACC@BBBB@BABBBBBBBB>>=BB>@A;AAA;>:88>5;;:566=B@@@>
@ATNG8:00735:06879
GATGGTAGGACGAGCGTCTGAGAGGTACTCATTCGTTTCGGAAGAGACAGGTACGTTAATAGTTAATAGCGTACTTCTTTTTCTTGCTTTCGTGGTATTCTTGCTAGTTACACTAGCCATCCTTACTGCGCTTCGATTGTGTGCGTACTGCTGCAATATTGTTAACGTGAGTCTTGTAAAACCTTCTTTTTACGTTTACTCTCGTGTTAAAAATCTGAATTCTTCTAGAGTTCCTGATCTTCTGGATACACTCATGTGCACCTACCATCGAATCCTCTTAGTCT
+
BBCC@CCC@CBBBBAAABCCCBBB@CCBBBCC@CCCD>BB@B?BBCCCBC?CDBBB@C@CDDD@C@CBCCCCCBA;::::;*;C<?;;;8;BBB?CBB?BB7;;@CBBADCCCCBBC@A@@@BACCDCCA@A@BCCB?BBCCCBBBCCCCCAAAE@BBB@AA=@?AABC@AAED@CCCEF<B@B?ACIID2ABBEG?GJCBCBAA@A>ABBB0BA@@@=@@BC?CCBBBBB@B?BBDBBB9;;C?BBCAAADDDCBBCBBB?BCB>B@A@E@CC@:;:?BD:;;
@ATNG8:00736:06870
GATGGTAGCATCATGCATATCTCACCAGAAGATCAGGAACTCTAGAAGAATTCAGATTTTTAACACGAGAGTAAACGTAAAAAGAAGGTTTTACAAGACTCACGTTAACAATATTGCAGCAGTACGCACACAATCGAAGCGCAGTAAGGATGGCTAGTGTAACTAGCAAGAATACCACGAAAGCAAGAAAAAAGAAGTACGCTATTAACTATTAACGTACCTGTCTCTTCCGAAAACGATGAGTACTGCGTCTCACTCTCCCCTACCATCGAATCCTCTTAGTCT
+
DFCC9<;;;;===@>@C??>><;;<:=>=<;;?B;>5;8=<;<<;;243-3699833733$34;779:7;7333(3744444$4:5:3:::.;::59;5559555.5455.5<<5<<=55666>A>=@<<;;5999>?????CA@@<@=>??<B@BA@???;@889336994:33,38333(333,333333#37389;:333::4:6777759555;==8<<<<<8717:7888*77339;;;4338:8::;98///////&/::)-----388+-/;,33733
@ATNG8:00736:06893
GATGGTAGTATAGAGCTCTACATAGTACTCATTCGTTTCGGAAGAGACAGGTACGTTAATAGTTAATAGCGTACTTCTTTTTCTTGCTTTCGTGGTATTCTTGCTAGTTACACTAGCCATCCTTACTGCGCTTCGATTGTGTGCGTACTGCTGCAATATTGTTAACGTGAGTCTTGTAAAACCTTCTTTTTACGTTTACTCTCGTGTTAAAAATCTGAATTCTTCTAGAGTTCCTGATCTTCTGGGCTGCGCTGATTTGCGCTACCATCGAATCCTCTTAGTCT
+
A?@@@BBBCCBBBCCCBCCCCCCCCCBBCDA@?ACCD?CC@B@BBBCCCC@CBBBB?B?BBBC?C?CAABBBCBB?>>>==.??;A???:?CCC@BBB@BB?BBBBB@?ACCCDAAB>A@A<A;@@?>??@@<A:::<@CC===@@@@BA@>==@<;<;=BB<?;?CB@>>>AA9=>@@@5@=A8;;AAA/@@??@:?>>>@@@@==6<<<<+=<<=><?=AA;@@BB;;;;@<@@@A??8668=4;///====AAA9>>@>>>A<??BBB=>>;>>>9<=>=>
@ATNG8:00740:06866
GATGGTAGAGTACAGTGTAGTAGACCAGAAGATCAGGAACTCTAGAAGAATTCAGATTTTTAACACGAGAGTAAACGTAAAAAGAAGGTTTTACAAGACTCACGTTAACAATATTGCAGCAGTACGCACACAATCGAAGCGCAGTAAGGATGGCTAGTGTAACTAGCAAGAATACCACGAAAGCAAGAAAAAAGAAGTACGCTATTAAACTATTAACGTACCTGTCTCTTCCGAAACGAATGAGTACGAGAGAGCACACGTGTCTACCATCGAATCCTCTTAGTCT
+
/:89998<;@@C>696<<>@@B@;;16?C@CCCBA@4:5;;@@ABB=??;?<?AA@@@@@.>9?A???A@@???8?BBCCCC0@A<@2;;;-;AA>B<;:@A=>@:><>@;@DD;;;BABBAAABBBBABBB=@A<<59999AAAA=B>A@@<@BBBBCBB>AAB?<?;9937>;6=;;<=5;33,333377#7;8;B=888;;8/26'6975.5155:483<43344:7<8===7=8858::;<<<=<<?@778CBBBBB?://.933355549928596<<8::
@ATNG8:00740:06870
GATGGTAGGCGAGAGTGAGACGCAGTACTCATTCGTTTCGGAAGAGACAGGTACGTTAATAGTTAATAGCGTACTTCTTTTTCTTGCTTTCGTGGTATTCTTGCTAGTTACACTAGCCATCCTTACTGCGCTTCGATTGTGTGCGTACTGCTGCAATATTGTTAACGTGAGTCTTGTAAAACCTTCTTTTTACGTTTACTCTCGTGTTAAAATCTGAATTCTTCTAGAGTTCCTGATCTTCTGGCGCTCTGTCACGTCTGCTACCATCGAATCCTCTTAGTCT
+
@>>:<?AA9=BBBAA<CCCDBABCCCHDCC<;7;BBC>CCAD@BBAABBB?CCCBB@B?AAAC@C@CBBABBCCB????>?1?C?C?>?:?AAA@BBB?BC799?@@@<??BCBBBB?B??;;;??ABA;;;<>>?A7;;@E>>>@@>==A?>>?:;;;:==8=:===?AAA;;7:99?A2A=B==9:::,6=777),,,,,,2769-555&255592627728999:884837=@?;;188=8=;;:?@::;@;;;;;;;;A>188===8=?:=>>=::;@?
@ATNG8:00715:06946
GATGGTAGTACATGATAGACGACACCAGAAGATCAGGAACTCTAGAAGAATTCAGATTTTTAACAACGGAGAGTAAACGTAAAAAGAAGGTTTTACAAGACTCACGTTACAATATTGCAGCAGTACGCACACAATCGAAGCGCAGTAAGGACTGGCTAGTGTAACTAGCAAGAATACCACGAAAGCAAGAAAAAGAAGTACGCTATTAACTATTAACGTACCTGTCTCTTCCGAAACGAATGAGTACGTGTGCGACGTGTCTCCTACCATCGAATCCTCTTAGTCT
+
///:69<@BB;69D?>?B<444444.599.66E?AA:A>B@::94;699.4.4556?@@>+>:0/)//)/////::1:999999$445:3999+9::9<666<;99:,//939//,/;;99;<<<>=======<D><@>:55:9;976:0.---(-6667:=<0549;/0*/0*/8957544;1333-33333$3>/338::8;>=8>;=;@B6A=7496>:<==????:<;=9;37//)/777833388334///:///6995/334888;;6==8<<85?=///
@ATNG8:00717:06920
GATGGTAGCAGACGTGACAGAGCGCCAGAAGATCAGGAACTCTAGAAGAATTCAGATTTTTAACACGAGAGTAAACGTAAAAAGAAGGTTTTACAAGACTCACGTTAACAATATTGCAGCAGTACGCACACAATCGAAGCGCAGTAAGGATGGCTAGTGTAACTAGCAAGAATACCACGAAAGCAAGAAAAAGAAGTACGCTATTAACTATTAACGTACCTGTCTCTTCCGAAACGAATGAGTACCTCTCAGACGCTCGTCCTACCATCGAATCCTCTTAGTCT
+
@;B<@CCBBBCCDDDCBCBCCCCBC@BCG@CCBBBB?B@CCCBAAC?CD?A?BCC@@@@@2@@AA??@BBB???5=@:;::;*;C>@5:::*9BA@GCCCCCCDC?B?AA>ACC?CDBBBBBCCCCCCCCBB?BBBB@BBBCBBA@<BACBB?BCCCCBBA?CCCCCC@BA=@@@<@@???8?AA@BECCC3BB?BA@@CCCBB?@>>=@B:>:=ACCC@CCA@@BB?B?BBF>BBA?BBBBBBC?CCCCCCCAAACBB@A:>>A=AAAAA<@@::::8=?:::
@ATNG8:00718:06935
GATGGTAGCGCATATCAGCGCAGCCCAGAAGATCAGGAACTCTAGAAGAATTCAGATTTTTAACACGAGAGTAAACGTAAAAGAAGGTTTTACAAGACTCACGTTAACAATATTGCAGCAGTACGCACACAATCGAAGCGCAGTAAGGATGGCTAGTGTAACTAGCAAGAATACCACGAAAGCAAGAAAAAGAAGTACGCTATTAACTATTAACGTACCTGTCTCTTCCGAAACGAATGAGTACGTGTGCGACGTGTCTCCTACCATCGAATCCTCTTGTCT
+
;;;;<?@?BBCE@AACBBBBBDCDD?DBB@BCBCBB8;6:@AAABB=@@?@<@@@;;;;;*;;AA@B@?A::;;.;=A@CC9BB>C4;;;*;@B=ABABCBD;;9;?BA?CCD@BBBBBBBBBAAAABABB?BCCC@CBCCCDBB?C@CBC@CCBBBCCC?@@DCCC?CD@@?@?BBBBC=BBB>AAAAA2@?>A>>>@ABBB>B=@@>><>?AABAA?ABBBBCC@B?BBA9AAA=AACBBABBAABBAAABBBBBBBC?BBB?BCDCC?BB?BBB>A===
@ATNG8:00720:06946
GATGGTAGCACACGAGATCTCATCGTACTCATTCGTTTCGGAAGAGACAGGTACGTTAATAGTTAATAGCGTACTTCTTTTTCTTGCTTTCGTGGTATTCTTGCTAGTTACACTAGCCATCCTTACTGCGCTTCGATTGTGTGCGTACTGCTGCAATATTGTTAACGTGAGTCTTGTAAAACCTTCTTTTTACGTTTACTCTCGTGTTAAAAATCTGAATTCTTCTAGAGTTCCTGATCTTCTGGTGAGATATGCATGATGCTACCATCGAATCCTCTTAGTCT
+
@:;<>BBCCCBCBBBCCCBBBFCDCBCCB@@@=@BBB<CF?B?BCCDCCD=BBBDC?C?CCCC?C?BCBBBCFDC>?@@@@2@B@CCCC=BBCC?AAB?CA>???ABA=BBAAABBB@BBB?B?BBBCCB@@<>>>A<??@@AA@?@???@>>=@<>>><AA=B;>>@@@@BAA<AAABB;B;?;?=@@>,88999*//6666=>>><AAAA.>=@@B=C;??<ABDA>>><A=AAADAA7;;@=??>AAAAA??>A>>>@>A@A<=>=@@;?@:=>><AA@>>
@ATNG8:00721:06912
GATGGTAGTATATCGCGTCGCTATCCAGAAGATCAGGAACTCTAGAAGAATTCAGATTTTTAACACGAGAGTAAACGTAAAAAGAAGGTTTTACAAGACTCACGTTAACAATATTGCAGCAGTACGCACACAATCGAAGCGCAGTAAGGATGGCTAGTGTAACTAGCAAGAATACCACGAAAGCAGGAAAAAGAAGTACGCTATTAACTATTAACGTACCTGTCTCTTCCGAAACGAATGAGTACACATCGTCGTGTCGTGCTACCATCGAATCCTCTTAGTCT
+
ACAA?CBDCBBCCCCCBBBCBCCCC?CCC@CCCBCB@C@BBEHCCCADDAB@BBA;;;;;*;<BCCDCCCB@@?8@@:;;;<';B>@599909DD@DECCDBCDC@B@CC@AAB@CCCCCCCBBBCCFBBBC@CABA?CBBAA@::5;>AAB>BBBCCCDC@CCBCCC?CC@BBA;??AAA=B:::3:999(9A?BBBA@@ACD?@<@@@@<A=AACCC?BB@@???=?=@@@<@AA=???BBBBBBDBBB?@?BB:;;BBBDBC?BBBBB@BB?BBC?B????
@ATNG8:00722:06919
GATGGTAGATATATGCACGCTCTACCAGAAGATCAGGAACTCTAGAAGAATTCAGATTTTTAACACGAGAGTAAACGTAAAAAGAAGGTTTTACAAGACTCACGTTAACAATATTGCAGCAGTACGCACACAATCGAAGCGCAGTAAGGATGGCTAGTGTAACTAGCAAGAATACCACGAAAGCAAGAAAAAAGAAGTACGCTATTAACTATTAACGTACCTGTCTCTTCCGAAACGAATTAGTACACACTCTCATATGACACTACCATCGAATCCTCTTAGTCT
+
ABCC?CCBBBABBBBBCAACBBBBB@CCE@BBCECC@B@00000/:6:;:?>??@CCDDE1995AA::9@@=><3==:<<<;);@?>;?@@2BBB?CCDIFGC;;:;@CB@CCB>BCBBBCDDCBCEDECCC@CCBC@CBBBBBBB@C@B:;;;CCBCCCC?ABBCBB@BD@AAA999@@@:?@@;999999%9>;894?BBDCC?C=@?CB=B=AAD@A>@B@@@BB?A?BBB=BBC?B?BCBBBBBBBBBBBBDCCAAA@@@AB?BAAAA:::59::6;?778
@ATNG8:00725:06929
GATGGTAGATACTCGCTGATACACCCAGAAGATCAGGAACTCTAGAAGAATTCAGATTTTTAACACGAGAGTAAACGTAAAAAGAAGGTTTTACAAGACTCACGTTAACAATATTGCAGCAGTACGCACACAATCGAAGCGCAGTAAGGATGGCTAGTGTAACTAGCAAGAATACCACGAAAGCAAGAAAAAAGAAGTACGCTATTAAACTATTAACGTACCTGTCTCTTCCGAAACGAATGAGTACTGTATCTATGTGTGCGCTACCATCGAATCCTCTTAGTCT
+
:><>@BCCCCCCC@A@BCCCCBBBF?CBB@BCCCCC@C?BAAACCC@AB?B?BBBBBBBB3B?BBAABBBB@AA<??ADGGG5BB?B4:;;6;CDAFEECCCCDD@D@@A?@CC?CCCBDBBBCCCCCDBBC@CCBB?AACDDB@?<@@BBB@BBBBBCBB?ABBCCC?:94:BA9>?99927:<;??@@AA(ABAC:79CA><:158(89<91865AECD@CCA??AAAE?AAD=BCB@AABBBBCBBBBBBBABCCBCBBBCB>@;>>B;;7;C=;;::>B???
@ATNG8:00726:06935
GATGGTAGTATCTGTCTACGAGAGCCAGAAGATCAGGAACTCTAGAAGAATTCAGATTTTTAACACGAGAGTAAACGTAAAAAGAAGGTTTTACAAGACTCACGTTAACAATATTGCAGCAGTACGCACACAATCGAAGCGCAGTAAGGATGGCTAGTGTAACTAGCAAGAATACCACGAAAGCAAGAAAAAGAAGTACGCTATTAACTATTAACGTACCTGTCTCTTCCGAAACGAATGAGTACTGTATCTATGTGTGCGTTACCATCGAATCCTCTTAGTCT
+
AA@B9=CBCCBABBAAABCDCCDDD@CBB@EBBBBB?B?BCECCDD@;:7:=A???BCCC1B<@@BBBBBCCCC9??;9999'9>::2999&9>:=<BBBDCBBB>B=B@@CEHACBBBBBBBBAACCCCCC@CCBB?BBAAABA@>B>BBC@DBBCCCBB?BBBCAC=::68??8?@BBA:=;<8<===?.?C@FCCBBA@@>3939:9;6=:==BBB=@@@@@AB@CACCB>BAB>CCBCCBBBBBA99:BBBCBBCBBB?BC>@>BCC?A@=:;;:>C;;;
@ATNG8:00730:06920
GATGGTAGCGCGACGAGCGTAGACCCAGAAGATCAGGAACTCTAGAAGAATTCAGATTTTTAACACGAGAGTAAACGTAAAAGAAGGTTTTACAAGTCTCACGTTAACAATATTGCAGCAGTACGCACACAATCGAAGCGCAGTAAGGATGGCTAGTGTAACTAGCAAGAATACCACGAAAGCAAGAAAAAGAAGTACGCTATTAACTATTAACGTACCTGTCTCTTCCGAAACGAATGAGTACCTCTCAGACGCTCGTCCTACCATCGAATCCTCTTAGTCT
+
><=>@CBCBCABBBCDCBBCCECCC>BCDDDCCCBB?B?BBDBBBC?CC?A?BBC>>>>=.>=ABBABCAA988*8>9;;;.9@;@8BBB:BCCACCCCCCDCC@B@BC?CBB?CBBCCBECBBBCCCCAA>@B??<AA@@?@?>9@?AAB?CDCBCDCD?CCBCBC@>>;?@@=AABBA9?8849BCCD2CD?CBBBB@ABA<A:>=@A8<4<?@@@?AB999BB>A?ACD>CBB?BCCBBCC?BBBBBBB>>>AAA=>:>>A=A@>>>:=><;;;;>@;;;
@ATNG8:00732:06935
GATGGTAGTATCTGCACACTCTGTCCAGAAGATCAGGAACTCTAGAAGAATTCAGATTTTTAACACGAGAGTAAACGTAAAAAGAAGGTTTTACAAGACTCACGTCAACAATATTGCAGCAGTACGCACACAATCGAAGCGCAGTAAGGATGGCTAGTGTAACTAGCAAGAATACCACGAAAGCAAGAAAAAAGAAGTACGCTATTAACTATTAACGTACCTGTCTCTTCCGAAACGAATGAGTACTGTATCTATGTGTGCGCTACCATCGAATCCTCTTAGTCT
+
@AAA?AAAABBC99;DCBCBCCCCCADCC?BCCCBB?B@CCCBCCC?BB?C@CCA@????1>?CCA@ABCDBAA<>?99999.9C?F@CDD;CBB@BDCCCCAABCEACB?BBBA@@ABBCECCCCCCDDDD@BBBC?BBBABBBB?CACBB@BCCCBBBC@DCCBBD@??<@??:?@@@@;>@@;9:::99%9=;=@:A==BBB@B?@AC>7>=@@BA@=@A@@@AC@B@CBB=B@@>@CEECCCBCBBCCBBBBCBAAACCCBB?CC@@@=??<???<CB???
@ATNG8:00733:06940
GATGGTAGCATCATGCATATCTCACCAGAAGATCAGGAACTCTAGAAGAATTCAGATTTTTAACACGAGAGTAAACGTAAAAAGAAGGTTTTACAAGACTCACGTTAACAATATTGCAGCAGTACGCACACAATCGAAGCGCAGTAAGGATGGCTAGTGTAACTAGCAAGAATACCACGAAAGCAAGAAAAAGAAGTACGCTATTAACTATTAACGTACCTGTCTCTTCCGAAACGAATGAGTACTATGTAGAGCTCTATACTACCATCGAATCCTCTTAGT
+
:::;<BAAABBABBBB==CC<;9<<76668<;;<=F<G;<A@BCCC@@@7:8<<<<=CCC+A>BBC@??==973(3;@B?A?+<<<?;???3>@B=ABCBCCD;;7;=AA=;:9699DBBBBBB<;;:BBBC@DDED?BCBBBBBB?BA;;;@BBBCBCBB@BCDBBB?@A<?AA499?><5??=<@BBBB2@@:?<<>?BBAA>A?B??;>F:>=BCC?@@;;;@@@D?DCE>::8=>>>BBBB@@@BBA?A??999AA==A??;888?A<@@=>==;?A9
@ATNG8:00734:06933
GATGGTAGTGTGTCTCTGAGAGTAGTACTCATTCGTTTCGGAAGAGACAGGTACGTTAATAGTTAATAGCGTACTTCTTTTTCTTGCTTTCGTGGTATTCTTGCTAGTTACACTAGCCATCCTTACTGCGCTTCGATTGTGTGCGTACCGCTGCAATATTGTTAACGTGAGTCTTGTAAAACCTTCTTTTTACGTTTACTCTCGTGTTAAAAATCTGAATTCTTCTAGAGTTCCTGATCTTCTGGAGATACACATGATACTCTACCATCGAATCCTCTTAGTCT
+
;5<<9==BBB=BBBCC;;9EBBBCCCCCCGCC?BABF>BC?C@BCCCBBB>AAB;;7;?BACCAC@CBCBBBBBB@@A@@B1;>9A@?A<ABBBGEIEGBA?ABAB@B@CCCCIECD?BBBACACHCCHCCB@ECBC@CCCCCCBBBB?@@@BBC?BBDADE@G@C;;;BBBAB@BAAAA7@;A5;;;;;*;CABB=BB;;;BCEBB>BBAA0AB@BB?A=AB?B@@@BBB>B@BBBA@@?B<;7;AAABA<<@0000=>?BBBB@B@A@B>BB?ABC7>@B:9
@ATNG8:00736:06909
GATGGTAGGAGACACGTCGCACACGTACTCATTCGTTTCGGAAGAGACAGGTACGTTAATAGTTAATAGCGTACTTCTTTTTCTTGCTTTCGTGGTATTCTTGCTAGTTACACTAGCCATCCTTACTGCGCTTCGATTGTGTGCGTACTGCTGCAATATTGTTAACGTGAGTCTTGTAAAACCTTCTTTTTACGTTTACTCTCGTGTTAAAAATCTGAATTCTTCTAGAGTTCCTGATCTTCTGGGTGCGCTACAGTCTCTCTACCATGAATCCTCTTAGTCT
+
BA@?>BCB?BC<:;CCCCBBBBBCBBBBBB@A?BGFI>BB@GACCAABCC@CECBC@C@CCCC@B@BBBBBBC=B8BBDDG2BB?BBBB6BBCC@BBA=@@68:??@B?BBBBAAAA599A>B?CB@BAA>><A===5;:>;:;BD@@@@AA8885;;;=A@<@=A@>>>AAAA<??@@@5@=D;?@DDC/>>BFE188;888===?<=@@>)9///;3;48868<;@=>>=A=BA8:8;7;AED:=>>>>===B=>>@A@?>==8=98:6--)---267555
@ATNG8:00736:06926
GATGGTAGTGTCAGTGCGCGTCGTCCAGAAGATCAGGAACTCTAGAAGAATTCAGATTTTTAACACGAGAGTAAACGTAAAAAGAAGGTTTTACAAGACTCACGTTAACAATATTGCAGCAGTACGCACACAATCGAAGCGCAGTAAGGATGGCTAGTGTAACTAGCAAGAATACCACGAAAGCAAGAAAAAGAAGTACGCTATTAACTATTAACGTACCTGTCTCTTCCGAAACGAATGAGTACACATCGTCGTGTCGTGCTACCATCGAATCCTCTTAGTCT
+
BCBC@BBCDCCCBCBDHAAAB666>:6;9@CCAA;;2:49>>;>44.94.45@???<==<,<;@@ABAA@@9:9/9@;;;::$9;<>9;;;0;>>:=>>@@?DCA5;5;;5;BC?BBBBDDHCCCCCDBCCD?BBA@?@CCAAA::8;@CBC?@@CDEDCC?BBCCDC?BB=9:9<??CCD=B999:CHEG3BB?BBBBBB>==:=7;;AA6:7::@@D?BBBA?AA3837<<6<9949BBABB???BBBBBBBBBAAABBB@A@>AAABA?BC????>>????
@ATNG8:00736:06943
GATGGTAGCTCTGCTCTGACTCTCGTACTCATTCGTTTCGGAAGAGACAGGTACGTTAATAGTTAATAGCTGTACTTCTTTTTCTTGCTTTCGTGGTATTCTTGCTAGTTACACTAGCCATCCTTACTGCGCTTCGATTGTGTGCGTACTGCTGCAATATTGTTAACGTGAGTCTTGTAAAACCTTCTTTTTACGTTTACTTTCGTGTTAAAAATCTGAATTCTTCTAGAGTTCCTGATCTTCTGGGTGCGCTACAGTCTCTCTACCATCGAATCCTCTTAGTCT
+
888:<B;:5556;;;=CCCE;;;BA;95=A9;4;A@@9AB?D?BBBCE@@?ABBBD@C@CCCC<B=>00000A::=5/5559'5@9CCCE?C9:67?;=8==665:@;<75559958:58:>5:<AABB@699:>@>@<ACCCCAA@CCBAABBAC?B;;89A=A=B@>=95555.55<<<+;6;6;==>>+=;///,//;;1<5555.5999$5554939744.555;<<<7<7::=>=<.5455)5<99:===<:;////////)/44448;:7;<<7<;:::
@ATNG8:00737:06928
GATGGTAGCTCTGCTCTGACTCTCGTACTCATTCGTTTCGGAAGAGACAGGTACGTTAATAGTTAATAGCGTACTTCTTTTTCTTGCTTTCGTGGTATTCTTGCTAGTTACACTAGCCATCCTTACTGCGCTTCGATTGTGTGCGTACTGCTGCAATATTGTTAACGTGAGTCTTGTAAAACCTTCTTTTTACGTTTACTCTCGTGTTAAAAATCTGAATTCTTCTAGAGTTCCTGATCTTCTGGGCAGACTCTCACACGCCTACCATCGAATCCTCTTAGTCT
+
<::<>A?@@?@AAB@@A@CBBBCDCCCBBBBB?BBBE=AB@D?BCCCBBB=@ABBB>BACCCF@FAICDCC;;0@<@@@>@,/0)/777.;?@==>?C9@B<@A@@AB>BBBBAAABAGCD@B@BBBCCCCA=AAAA000AAABBBC@@@@@>::49@@<ABAM@BC;;;9DDDABBCCC<B?B?<<;;<*;ACDC>CBB<;;BAA@4;;;;*;@@AA>B>AB@@@@BA@@<A>AAACCC>A@BA;ABBCCA@ABA@@BCCADDB:;;D@@=AC@ABA@@AABB
@ATNG8:00740:06942
GATGGTAGTATATCGCGTCGCTATCCAGAAGATCAGGAACTCTAGAAGAATTCAGATTTTTAACACGAGAGTAAACGTAAAAGAAGGTTTTACAAGACTCACGTTAACAATATTGCAGCAGTACGCACACAATCGAAGCGCAGTAAGGATGGCTAGTGTAACTAGCAAGAATACCACGAAAGCAAGAAAAAGAAGTACGCTATTAACTATTAACGTACCTGTCTCTTCCGAAACGAATGAGTACATAGATATACGTATAGCTACCATCGAATCCTCTTAGTCT
+
:444.4:9:;====>B@9969;;55155=7=:;>>@;?=BBBBBCC@DD8;8;AAABCCC1C>@ABBBABA:99/9>;;;;.4=9=.9:9&99999?BAA@;<@;?<?@<@AD?BBCCCCCCCCCB@@@995;?;;5;@@@@@?B?B@BBB@CDCCB@A@AEAAABA>AA?:::5::AAA=A@@?@@A@A.@A=ACBBBB??A<@688BB<A<>>BBA=@@>?@@A?B@BCC=A8949>>@BBCCCFC?@??;??@?AAAB>=;8::9<?5;:<==<<@@888
@ATNG8:00741:06901
GATGGTAGGACGAGCGTCTGAGAGGTACTCATTCGGTTTCGGAAGAGACAGGTACGTTTAATAGTTAATAGCGTACTTCTTTTTCTTTGCTTTCGTGGTATTCTTGCTAGTTACACTAGCCATCCTTACTGCGCTTCGATTGTGTGCGTACTGCTGCAATATTGTTAACGTGAGTCTTGTAAAACCTTCTTTTTACGTTTACTCTCGTGTTAAAAATCTGAATTCTTCTAGAGTTCCTGATCTTCTGGGTGCGCTACAGTCTCTCTACCATCGAATCCTCTTAGTCT
+
8:<=9=>C?BA966BB;:6CBBBC@CBBABBA?AA@CD@DD?A?@CEBCCC?A@A;<</;=AABB?B?CBBBC;;;C;:::::'555)4;<<4;;;>8>>@8<>269BAB@@BCBCBBCC8;;B?B@CDA@@ABB=@@CC@GECAAACCDBCDDBC@@=@BB?CC@D?AABBBCCBE?B;;;;.;>B<ABGGH5CCCCC<A;;;BB;99@7@DDF1A<@9979=BA=@@@@@?@<A?CBABBA=@;;;7:BBBCCCB@AABAAABBAA=@A@;;7;B@@@@?CBA;:
@ATNG8:00746:06906
GATGGTAGCTCACGTACGTCACACGCTCATTCGTTTCGGAAGAGACAGGTACGTTAATAGTTAATAGCGTACTTCTTTTTCTTGCTTTCGTGGTATTCTTGCTAGTTACACTAGCCATCCTTACTGCGCCTTCGATTGTGTGCGTACTGCTGCAATATTGTTAACGTGAGTCTTGTAAAACCTTCTTTTTACGTTTACTCTCGTGTTAAAAATCTGAATTCTTCTAGAGTTCTGATCTTCTGGCTCTCGTAGACAGATACTACCATCGAATCCTCTTAGTCT
+
9::<@CA@D;69;;;;;;555=4549=?;;49@AA4=<8<7?@ADCAB>BDJCB?B@BB;;8;?B@AACCCAA?ABBBB2AB6:8??4>CBB899@=>@6:9>==>>BCCBBBBB@BBB>A?AA@>@00,07;;@;6=>>===>>A>==>@>>=>>==<AA<@<@==>@>A;;655;;;.;08025A==.5/--948-----675:-///.$....5494551599:;::5::77---)--5055556<<<<>>>A>>9999=4///786;;7:66169/--
@ATNG8:00747:06902
GTTGGTAGGCGAGAGTGAGACGCAGTACTCATTCGTTTCGGAAGAGACAGGTACGTTAATAGTTAATAGCGTACTTCTTTTTCTTGCTTTCGTGGTATTCTTGCTAGTTACACTAGCCATCCTTACTGCGCTTCGATTGTGTGCGTACTGCTGCAATATTGTTAACATGAGTCTTGTAAAACCTTCTTTTTACGTTTACTCTCGTGTTAAAAATCTGAATTCTTCTAGAGTTCCTGATCTTCTGGGTGCGCTACAGTCTCTCTACATCGAATCCTCTTAGTCT
+
AB?C?BDC?BABABCBBBBB@@ABCECCCCCCACCEC;AB9;:;CCCCCC?CDBBB@C?BBBB@C@CCCCBBBA=;77778)9>>?;==:?CCC?BB?;<<0000>?@=ACCCABBB<@@B?B>BB@?@><><??@@;>>??=<<<>>>@AAAAA=====AA<@<>>>?>===?<?>BHD5B<@7;;??>/===>>4>;;;;;=<==4:::;+;>==?7;5;?:>?@>>>>7;6;==@@@<>>BB9>?BAAA;;;;:>??==>@???A;;5;:7:66------
@ATNG8:00748:06909
GATTAGTATCTGTCTACGAGAGCCAGAAGATCAGGAACTCTAGAAGAATTCAGATTTTTAACACGAGAGTAAACGTAAAAAGAAGGTTTTACAAGACTCACGTTAACAATATTGCAGCAGTACGCACACAATCGAAGCGCAGTAAGGATGGCTAGTGTAACTAGCAAGAATACCACGAAAGCAAGAAAAAGAAGTACGCTATTAACTATTAACGTACCTGTCTCTTCCGAAACGAATGAGTACGAGAGAGCACACGTGTCTACCATCGAATCCTCTTAGTCT
+
CBB?BBED;;;CCCCCCCCCCCC@DDD?CDFD@@?@@BBBABDD?BB?B@DBBBBBBB3B@ABABCBBB?>>5<@::;;;*;@=?599909A>:@BAACCDFD@C@BB@BBE@BBBCBBFCCCCBCFC@@?@DBB>BABBBBCB?B@C??>@CDCCCCC?CCCBBB?CC?BBB=??CDD>AAA>ABBBC3BC?BBBBDEC?;7;;??@A;><>ACCC@CBAABCC?A>ADD>CCC>@@@BBBCCBBBDABAABBBBCCAAABC@@==>A=?>8:;;8=B===
@ATNG8:00752:06946
GTTGGTAGGCGTGTGAGAGTCTGCCCAGAAGATCAGGAACTCTAGAAGAATTCAGATTTTAACACGAGAGTAAACGTAAAAGAAGGTTTACAAGACTCACGTTAACAATATTGCAGCAGTACGCACACAATCGAAGCGCAGTAAGGTTGGCTAGTGTAACTAGCAAGAATACCACGAAAGCAAGAAAAAGAAGTACGCTATTAACTATTAACGTACCTGTCTCTTCCGAAACGAATGAGTACTATGTAGAGCTCTATACTACCATCGAATCCTCTTAGTCT
+
BB?B?CAA@CCCBBBCCCC@@@;:5/6B=9CCBBDC@C@CCDCCDB@BC@B@BAA;;;;.;=ACCCCA@A::9-8999::-8>;>198-37;178==?:BBB?C?BB@CAA>AAAAA@??888?>;;;;5;@>>;>A??====:=<A<A<>>>@@B@@<>>>>BB?BC?BBC?BBCBD=;;;78@AAB/:;7:=>>>=<<@0618<<=8=8;;;8817>>>;;;9=9=?>7?CC?DCBBA@@ECCBCBBBBBBCBBCCCBBB?DDADA?CC?C>>9?@999
@ATNG8:00753:06928
GATGGTAGTGTGTCTCTGAGAGTAGTACTCATTCGTTTCGGAAGAGACAGGTACGTTAATAGTTAATAGCGTACTTCTTTTTCTTGCTTCGTGGTATTCTTGCTAGTTACACTAGCCATCCTTACTGCGCTTCGATTGTGTGCGTACTGCTGCAATATTGTTAACGTGAGTCTTGTAAAACCTTCTTTTTACGTTTACTCTCGTGTTAAAAATCTGAATTCTTCTAGAGTTCCTGATCTTCTGGACAGAGTGTGCAGATACTACCATCGAATCCTCTTAGTCT
+
5<>>ABBCCBBBBCDCCCCCCCCCCCCDCCBB?BCCC;AC?B?BAAACCC@CCBCC@D@CCCC@C@BCCCCBBCC@CCFFD5CC@CBC@CDBB@BCC?CC;;;ABEDAHFCBBBCD@CCC@B@CCBBDEEE@CBBC@DCCCCCCCDCBBBCCCC?BBC?CC?B?CCC@@@CCC@CDCDB;C?C=@ACBB2ABABB=BBBBBCBBBB>BBBB5BDBCD:;9;B<@@CCA@@=@>BCCBBB;;:C@CCBBCCCDDCBBBDCCCBBB@CCCCC@CC@:::@CCCBB
@ATNG8:00755:06903
GATGGTAGTGATACAGATCAGACACCAGAAGATCAGGAACTCTAGAAGAATTCAGATTTTTAACACGAGAGTAAACGTAAAAAGAAGGTTTTACAAGACTCACGTTAACAATATTGCAGCAGTACGCACACAATCGAAGCGCAGTAAGGATGGCTAGTGTAACTAGCAAGAATACCACGAAAGCAAGAAAATGAAGTACGCTATTAACTATTAACGTACCTGTCTCTTCCGAAACGAATGAGTACGATGAGAGAGCTCTCTCTACCATCGAATCCTCTTAGTCT
+
CCCG?CBACCDD@@BCCEDCBBBCC@CCC@CBBA:;8;?CBBADCC@BB?B?AAABCDDD3C>AABBBCCCBBB=@@;<<<<*;B>B@DCB;BBB@BABBBBCCB@CACC@CCD?BBCCCCBCCCIFCCBBB@BBBC>AAACAAAB?B@CCC@BCCCCCCC?BBBBBC?AA?CDD>AABBB<AAA>BBBB:BAA>ABBBAABBB?B=@@AA5;6;ABAD@CCBAAAB=A?AAA<@AA9>>>?CBBAAABBAAAABB===?;;::>8=678><AA<:::7<;888
@ATNG8:00757:06931
GATGGTAGGCGTGTGAGAGTCTGCCCAGAAGATCAGGAACTCTAGAAGAATTCAGATTTTTAACACGAGAGTAAACTTAAAAAGAAGGTTTTACAAGACTCACGTTAACAATATTGCAGCAGTACGCACACAATCGAAGCGCAGTAAGGATGGCTAGTGTAACTAGCAAGAATACCACGAAAGCAAGAAAAAGAAGTACGCTATTAACTATTAACGTACCTGTCTCTTCCGAAACGAATGAGTACGATGAATCTCGTGTGCTACCATCGAATCCTCTTAGTCT
+
>ABB@BCC@C?A@CCBBBCCDBBCC=CED@CDBCDGADAAAACCCC@CC@A?@BA??@@@0@@BCC@@@BBAAA<AA?BBBC1???@3999*9<=>?BBB@AA9:59=@B@BBB?B??@A888DEA??==>@<A@@@<=>=?@A>>:=<?;@?@BBBCBCC@CBCBCC@BC@CCC?BBA@A6?;;6;ABBB3@A?@AACBD?@?=?>AABB@B@BBBBB@BB>>>>>?B@A@@7=00,0<<<<@@AAAAA=BA;999@?>@@9969CBBB>BB=ABB@CBA;;
@ATNG8:00757:06941
GATGGTAGTATAGAGCTCTACATAGTACTCATTCGTTTCGGAAGAGACAGGTACGTTAATAGTTAATAGCGTACTTCTTTTTCTCGCTTTCGTGGTATTCTTGCTAGTTACACTAGCCATCCTTACTGCGCTTCGATTGTGTGCGTACTGCTGCAATATTGTTAACGTGAGTCTTGTAAAACCTTCTTTTTACGTTTAACTCTCGTGTTAAAAATCTGAATTCTTCTAGAGTTCCTGATCTTCTGGGCTGCGCTGATATGCGCTACCATCGAATCCTCTTAGTCT
+
BA@<@BBBBACEABCCAA@CCCCBBACCDEB@=@@@@:@B=A>BBBBCBC@CCA@?<?49:??<?@FECA@BA@@<::9:9$9778>:=6==BB@C@@:=;399??>?:>BB999;;7;CE=A==::;;;;=;??@?=A>??AAA===AA@@;::;:;::>>8=:>BBBBA@AB7;;?EK3?:=4:7777)7:9>>,/*/776:9<<<1////(////80508>9>>>>>==5;39?@9994///=4;666??=====??==>=@@=AADAD;??<:;;<>>>>A
@ATNG8:00758:06944
GATGGTAGAGTATCATGTGTATCTCCAGAAGATCAGGAACTCTAGAAGAATTCAGATTTTTAACACGAGAGTAAACGTAAAAAGAAGGTTTTACAAGACTCACGTTAACAATATTGCAGCAGTACGCACACAATCGAAGCGCAGTAAGGATGGCTAGTGTAACTAGCAAGAATAACCACGAAAGCAAGAAAAAGAAGTACGCTATTAACTATTAACGTACCTTTCTCTTCCGAAACGAATGAGTACTGTATCTATGTGTGCGCTACCATCGAATCCTCTTAGTCT
+
:::=?C;;;B;69CBBBB;65955515AA<@A@;;;9?499@BAAB?@@<@>@:@99999$54977///--666/6---666'<<4:4;;;09<=<9:;BACBBB>A?@@9:;C?CBBBCBBAAABBBAAA@<@B@@=ADDDBCBB@C>B;;:;BBBCCCB@BCDECA<00+00,0:==@@@9@@?8@ABBB1BC<998>@?@@@:?<?@A?:?=?>BBI5;;/;=>@2:.9==599940<98////99::<??899>:;:;@CCE?CCCCC@CC?B??=?ABBB
@ATNG8:00762:06934
GATGGTAGCTCACGTACGTCACACGTACTCATTCGTTTCGGAAGAGACAGGTACGTTAATAGTTAATAGCGTACTTCTTTTTCTTGCTTTCGTGGTATTCTTGCTAGTTACACTAGCCATCCTTACTGCGCTTCGATTGTGTGCGTACTGCTGCAATATTGTTAACGTGAGTCTTGTAAAACCTTCTTTTTACGTTTACTCTCGTGTTAAAAATCTGAATTCTTCTAGAGTTCCTGATCTTCTGGGTCTCTCTCTCACGCACTACATCGAATCCTCTTAGTCT
+
@@@@=?B@?@<=?==B=69BBCBDBC@@@@AB=BCCB=AA<A?CBB@?:;49=554395:<==<A9<CCDCCB:9333337$3;2899:3:<>>455;6::+//:;:>7;????@CD?@@@:;000=><=8/-/<==,//=9==?888;>=>A==5;;?5;;<A17275855580559;;.;3726777:*699;=.5576@@=<6=.5222(299:=5=5=A5A<>999?;?;A>>889497AA788:@>>>>=<9///6868::::;;3994:?A<@@AA;
@ATNG8:00719:06992
GATGGTAGCACGAGTCACTCATATCCAGAAGATCAGGAACTCTAGAAGAATTCAGATTTTTAACACGAGAGTAAACGTAAAAAGAAGGTTTTACAAGACTCACGTTAACAATATTGCAGCAGTACGCACACAATCGAAGCGCAGTAAGGATGGCTAGTGTAACTAGCAAGAATACCACGAAAGCAAGAAAAAGAAGTACGCTATTAACTATTAACGTACCTGTCTCTTCCGAAACGAATGAGTACCTCTCAGACGCTCGTCCTACCATCGAATCCTCTTAGTCT
+
?B@@<@@AABB?CDCBCCFJD@?AC:ACD?B@@@BB@B@CCCCCCD@CC@D@CBBBBBBB0@;?@@AAACCCCD=B?A@CCC5CC@C?CCC;DCC@CECCCCBAA?@@BB?BBB>BBCBCBBCBCBBBBBBC@CCCC@CBBBCCCD@DACBB@BCCBCCBA>BBABCE?BA<>>=+00;;=7=>A<A@AA@/@A>A>??BBBDC?C?@@??;?:?>BBA=AA;;;@@<?=?CA9B:959@A999D???@CCBAA>>>BA@>7::?;?===A=?>:=;;5;?;;;
@ATNG8:00722:06999
GATGGTAGAGTACAGTGTAGTAGACCAGAAGATCAGGAACTCTAGAAGAATTCAGATTTTTAACACGAGAGTAAACGTAAAAAGAAGGTTTTACAAGACTCACGTAACAATATTGCAGCAGTACGCACACAATCGAAGCGCAGTAAGGATGGCTAGTGTAACTAGCAAGAATACCACGAAAGCAAGAAAAAGAAGTACGCTATTAAACTATTAACGTACCTGTCTCTTCCGAAACGAATGAGGTACTATAGACTATCTGAGACTACCATCGAATCCTCTTAGTCT
+
4888.45:654<=596>@<<@BDCC@CCC@CA@@@>9=9=>?@@AB?DD?A?;::?ACCD3C@BB=??BBBBBB=;;::<<<*>@:?4555&5>>9>??<<::/0/5//)/7939<<;<==@99:AACCDC@C;9:65<;:<@9949;>>>459>:>@<@=B585;=8<<7;33,33333(3736??ABB1776?<@===;;>065,5==>/6.5:AA@<??555:==>9000+000*0;;?<BBBCC7737733333;>??B?=87=====7:@<@BB=A@?77
@ATNG8:00723:06953
GATGGTAGGTGCACATGAGTGTATGCCAGAAGTATCAGGAACTCTAGAAGAATTCAGATTTTTAACACGAGAGTAAACGTAAAAAGAAGGTTTTACAAGACTCACGTTAACAATATTCAGCAGTACGCACACAATCGAAGCGCAGTAAGGATGGCTAGTGTAACTAGCAAGAATACCACGAAAGCAAGAAAAAGAAGTACGCTATTAACTATTAACGTACCTGTCTCTTCCGAAACGAATGAGTACCTCTCAGACGCTCGTCCTACCATCGAATCCTCTTAGTCT
+
BECC?BCC?CAABBBA=0//<:/56;:==?<===BBBB?CACAAACCG@@@?@?BBB;;;;;*<:CABBBB@@9990;B;;;;;$:<7<4555&5995;BCBCBBCCAD@::::A@=@B?@AAACCBBCCDCCADC??<@BBBCCCC?C@C@@?@CCEBBBC@AABCBB>AA@BAA===CBB;B=<878888(8?=BBBBCCCCC?B?BBAA7:69<BBA?BBBBBCC@C@DDD<BBB@BBBBBCC?A@?ABBBCCCCBBAA=AAB?BCAAA<@@:<=>;>@=>>
@ATNG8:00723:06961
GATGGTAGCATCATGCATATCTCACCAGAAGATCAGGAACTCTAGAAGAATTCAGATTTTTAACACGAGAGTAAACGTAAAAAGAAGGTTTTACAAGACTCACGTTAACAATATTGCAGCAGTACGCACACAATCGAAGCGCAGTAAGGATGGCTAGTGTAACTAGCAAGAATACCACGAAAGCAAGAAAAAGAAGTACGCTATTAACTATTAACGTACCTGTCTCTTCCGAAACGAATGAGTACTGCGTCTCACTCTCGCCTACCATCGAATCCTCTTAGTCT
+
=>>?@BBCDCCCBAA@BCBCDCCCC@CCC?CBCF@@?@@JCDCABB@CB?C?BBBBDDED2A>ABCDDCCCBBB=A@AAABB2BB@B>AAB:ABB@CBBBCCCCB>B>BB>BCC@BBCCCBBBCCCCCBCCD@CCBB?A@AA@@AC?B@BBB@BBBCCCDC@CDDCCCAAA>ABB=AAAAA;@>?:?@@@A2@C?BAAABBCCD@B<>>??7;7;?BBB?AABAAAA?@?ABD=BBE@@@?BBBCCACCBCBBBBCCBBBA>ABB?B@@?B?BE@FBA=AA:::
@ATNG8:00724:06986
GATGGTAGACATATCGTACTCTCTGTACTCATTCGTTTCGGAAGAGACAGGTACGTTAATAGTTAATAGCGTACTTCTTTTTCTTGCTTTCGTGGTATTCTTGCTAGTTACACTAGCCATCCTTACTGCGCTTCGATTGTGTGCGTACTGCTGCAATATTGTTAACGTGAGTCTTGTAAAACCTTCTTTTTACGTTTACTCTCGTGTTAAAAATCTGAATTCTTCTAGAGTTCCTGATCTTCTGGGCTGCGCTGATATGCGCTACCATCGAATCCTCTTAGTCT
+
?BDD@CCCCBBBBBCCBCCCCCCCCCCBCBBB@BCCE=CB?B?BBCCBCC@CDCAA>B=?@CC?C?AACACCC<A6@B==B+CC>CBBB9A??@@CCFABB9:9ABBB?CCBBBA8868>>9>9>???A>>@9@AAA<>>?@??????A??????=<<<=CD;>9@AAA@@@??;?AABB5B<A<?<<;;,;=777)--3---7::>=BABA.:@AAA;A9@@=>>>>;;;=D=DD===A:99==6=///@:::>@@???AAA;;7;?>DD===9=;;5;?;;;
@ATNG8:00726:06958
GATGGTAGCTCTGCTCTGACTCTCGTACTCATTCGTTTCGGAAGAGACAGATACGTTAATAGTTAATAGCGTACTTCTTTTTCTTGCTTTCGTGGTATTCTTGCTAGTTACACTAGCCATCCTTACTGCGCTTCGATTGTGTGCGTACTGCTGCAATATTGTTAACGTGAGTCTTGTAAAACCTTCTTTTTACGTTTACTCTCGTGTTAAAAATCTGAATTCTTCTAGAGTTCCTGATCTTCTGGATATGAGTGACTCGTGCTACCATCGAATCCTCTTAGTCT
+
A?A>@CBBBBBBABBBBBCDDCCBBCCBCB??=?ABC>CC?B?CCCC@@ACBBCGHAC@CCDD@D?CCCCCBBCE@CCCCC5A@;AA@@;ABCC@BBC@CC8;;;BBB?CDCCBBCD?CCC?CACCCCBBBC@CCDD?AACCCCBBBBBBDCCCC@CCCACC@C@CCCDBCBBC>B::::-:>B99::::*:C@AA=AABBABB@AB?BBBB2BECBB>BAFF@CCCCBBB@B@BCCCCC=A@A=AABBBBBBC;;;CICCBBBC@BBCCD@;;;;BA?BCBAB
@ATNG8:00728:06967
GATGGTAGTGTGTCTCTGAGAGTAGTACTCATTCGTTTCGGAAGAGACAGGTACGTTAATAGTTAATAGCGTACTTCTTTTTCTTGCTTTCGTGGTATTCTTGCTAGTTACACTAGCCATCCTTACTGCGCTTCGATTGTGTGCGTACTGCTGCAATATTGTTAACGTGAGTCTTGTAAAACCTTCTTTTTACGTTTTGACTCTCGTGTTAAAAATCTGAATTCTTCTTAGAGTTCCTGATCTTCTGGATAGCGACGCGATATACTACCATCGAATCCTCTTAGTCTT
+
55;<9>BAAB@<::;?669>BBAAA9:9=@9:09?@?<AB?B@A>=====:665==.516;;99=8<<<<6559<.55555$5949=??4==55.555.5;.555555.59;5555<.559.5.5<559<55.599?259955955599;;655=8666:==8=9<<==?;>;=995555&5.5.95999$9/0/0/&///7::<555949999$55:55./27;2//)/77//)4.4:9944.4456;;;;;>56/////////444.444<>4559<;;8::://)
@ATNG8:00728:06970
GATGGTAGAGAGAGCTCTCTCATCGTACTCATTCGTTTCGGAAGAGACAGGTACGTTAATAGTTAATAGCGTACTTCTTTTTCTTGCTTTCGTGGTATTCTTGCTAGTTACACTAGCCATCCTTACTGCGCTTCGATTGTGTGCGTACTGCTGCAATATTGTTAACGTGAGTCTTGTAAAACCTTCTTTTTACGTTTTACTCTCTTGTTAAAAATCTGAATTCTTCTAGAGTTCCTGATCTTCTGGGTCTACGCTCGTCGCGCTACCATCGAATCCTCTTAGTCT
+
CC:;89>CBCCCCCBA;;6CC>HDCCDCBBBC@CCCG=CB@CACCBBBBC@BCBCC@B?BB@@<?5:?@?CBBBB?BBDFG2AA@CBBB=BBDF@BAB?BB=???CBA;????ABBB>BAB>=<A@>>>>>><@>>><AA::;???@878@====1//93//*/6878998;//*.669<.<.7155567(6=8868'65;655<689/6655$..99;4@;>=:>AA:8<><>;??A;;;=>>>B:AAA@>>>@:::?<<=>=>?;;:;BD=@@<>>><@@AA?
@ATNG8:00734:06975
GATGGTAGTATATCGCGTCGCTATCCAGAAGATCAGGAACTCTAGAAGAATTCAGATTTTTAACACGAGAGTAAACGTAAAAAGAAGGTTTTACAAGACTCACGTTAACAATATTGCAGCAGTACGCACACAATCGAAGCGCAGTAAGGATGGCTAGTGTAACTAGCAAGAATACCACGAAAGCAAGAAAAAGAAGTACGCTATTAACTATTAACGTACCTGTCTCTTCCGAAACGAATGAGTACTACTCTCAGAGACACACTACCATCGAATCCTCTTAGTCT
+
/7779=;?CCECCCDCCCBBBCCCC@CBB@BBCCBB@B@BBCECBB?BB@B@CDA;;;;;$97@=<A=<?:44:,:<;:994$4;7;3;;;0;<<8=B?CCCCCB=A=::6;BB?BBBBDBCCCCCCCCCBB?CCAA?BBBBCCCA?B@CA@?@CBDCCBB?BBBBCC?CC?AAA>AABBB<@@A9>?@@@2AA?CABACCA@A=<5;;AA<?;>A@;;8;BBBB@@=@@CEF>AAA?AADCCCBBABBBBCCBBB???AABCB>;???==:=A==>>=BCBBB
@ATNG8:00735:06984
GATGGTAGCTATACGTATATCTTTGTACTCATTCGTTTCGGAAGAGACAGGTACGTTAATAGTTAATAGCGTACTTCTTTTTCTTGCTTTCGTGGTATTCTTGCTAGTTACACTAGCCATCCTTACTGCGCTTCGATTGTGTGCGTACTGCTGCAATATTGTTAACGTGAGTCTTGTAAAACCTTCTTTTTACGTTTACTCTCGTGTTAAAAATCTGAATTCTTCTAGAGTTCCTGATCTTCTGGGTGTATCAGGCGAGTATCTACCATCGAATCCTCTTAGTCT
+
CCDC?CCBCBA<<CC=BBCB<;;6;BABBBBA?A;;;9;B@D==;;CBCC?BCCCC?B@ACCDADACBBBBDBBB?CDDDD2BA?ABAB>BDLG@DBB?BC:;;AD?@=?AAADCCB?BBB?B?BA@???@A>A@AB===>>>>?====<;;;;::87818:07.5<==<;<<=599;;<-<:?7;;EEE/==;::*86;;<<<<9947778'7///84847:4:;;777969277><9966//>6:///88-,(,-----22235.55555.55/35526...6
@ATNG8:00735:06988
GATGGTAGACACGTGTGCTCTCTCGTACTCATTCGTTTCGGAAGAGACAGGTACGTTAATAGTTAATAGCGTACTTCTTTTTCTTGCTTTGTGGTATTCTTGCTAGTTACACTAGCCATCCTTACTGCGCTTCGATTGTGTGCGTACTGCTGCAATATTGTTAACTTGAGTCTTGTAAAACCTTCTTTTTACGTTTACTCTCGTGTTAAAAATCTGAATTCTTCTAGAGTTCCTGATCTTCTGGAGATACACATGATACTCTACCATCGAATCCTCTTAGTCT
+
CCBC?BCCCCCBBB@A@A<@CCCCCBBBCBAA=BBBB=BC?C?CBCBCCC?CAAAD@D?AACC@C?BBCCCCACA?BBBBB3BA9>7892:@@=A@@<@?000>=;;::BBA??BC?A::5;8=@@AAAAB>AA==:=@@@B>????==>@???<@@@=AA;>:=D=AA>>@C<>6778,89>=ABAAA/???DD;A;;;@@@B??<?AAA/ABA>=:A?AA=AAAA??@=A=>>>A<<6<994:;=>>>>>BA@@A=A@@@@@:>>>??;?A;;<<;><<;;
@ATNG8:00738:06980
GATGGTAGCTCTGCTCTGACTCTCGTACTCATTCGTTTCGGAAGAGCCAGGTACGTTAATAGTTAATAGCGTACTTCTTTTTCTTGCTTTCGTGGTATTCTTGCTAGTTACACTAGCCATCCTTACTGCGCTTCGATTGTGTGCGTACTGCTGCAATATTGTTAACGTGAGTCTTGTAAAACCTTCTTTTTACGTTTACTCTCGTGTTAAAAATCTGAATTCTTCTAGAGTTCCTGATCTTCTGGGTGCGCTACAGTCTCTCTACCATCGAATCCTCTTAGTCT
+
<<<>?CBBCBAB;;9?@ABBB;;;CA@>B@@A<@AAB=CE@C?BB@;7@=8<A@96168<<=>:C?C@@@@:9/9277777'//)/9:;1;<96.6<;89=0/0@@?B>AAABBAAA=@@A?B?BBBBBBBB?BBBC?CBBBCCBBCCCDBBB::5;??<A@>A?C@ABCBBCC9::BBB7B=B>;;;<<*;C@AB>ACBBBBBBAD6;;;;*;A@BB<@5;;5<;;;;AB@B@BB@AA@5;;A@0;;;::DDCB@@@>9;9@@?@B@??B?BC>AAA?BB;::
@ATNG8:00740:06972
GATGGTAGAGTACCAGTGTAGTAGACCAGAAGATCAGGAACTCTATGAAGAATTCAGATTTTTAACACGAGAGTAAAGCGTAAAAAGAAGGTTTTACAAGACTCACGTTAACAATATTGCAGCAGTACGCACACAATCGAAGCGCAGTAAGGATGGCTAGTGTAACTAGCAAGAATACCACGAAAGCAAGAAAAGAAGTACGCTATTAACTATTAACGTACCTGTCTCTTCCGAAACGAATGAGTACACATCGTCGTGTCGTGCTACCATCGAATCCTCTTAGTCT
+
:;:<>A<>>:<44.//////9777<<7555.555955049<:/-----(--(-39///8888$/)///:;;33333(34833333$3828-333&333,37777888:490//(---(----66///:;77655975555.544::444396;;;7;???@6698?@>>49.80*/99)/----(--/(//89.6618;8883//8(/*/;;;8;556655.5:54444.9:<==088854439::::6//////::445:::<===8=====7::488:6:::;=
@ATNG8:00740:06980
GATGGTAGTGTGTCTCTGAGAGTAGTACTCATTCGTTTCGGAAGAGACAGGTACGTTAATAGTTAATAGCGTACTTCTTTTTCTTGCTTTCGTGGTATTCTTGCTAGTTACACTAGCCATCCTTACTGCGCTTCGATTGTGTGCGTACTGCTGCAATATTGTTAACGTGAGTCTTGTAAAACCTTCTTTTTACGTTTACTCTCGTGTTAAAAATCTGAATTCTTCTAGAGTTCCTGATCTTCTGGACAGAGTGTGCAGATACTACCATCGAATCCTCTTAGTCT
+
<BD?@CB=BBBA<<<<596=9>A996=99?9;2;<=>6@B>A>AABBBBB@CCCCC@C@CCBE@D?BCCEFCCCE?CBDGG5A@=B@AA;ACBB>CCB?CC:;;CCDGFGFDCBBBC>BAB?B?CA;;;DCD@BCCC@CDFCCBBBBBBABABBB?A;;7;C?C@CCEEEGBBBACBBBB:C?B?AAAAA,@A;;;0;ABBBCDB@A<@AA@0A@@@A?B=BB=@@BBABB=@>ABACDD;<;CBIGHDCBBBBBCDCBBDCCBC@BBAAC?BB@::9@BBBBB
@ATNG8:00742:06965
GATGGTAGGCACTGCGCACACATCCCAGAAGATCAGGAACTCTAGAAGAATTCAGATTTTTAACACGAGAGTAAACGTAAAAGAAGGTTTTACAAGACTCACGTTAACAATATTGCAGCAGTACGCACACAATCGAAGCGCAGTAAGGATGGCTAGTGTAACTAGCAAGAATACCACGAAAGCAAGAAAAAGAAGTACGCTATTAACTATTAACGTACCTGTCTCTTCCGAAACGAATGAGTACACATCGTCGTGTCGTGCTACCATCGAATCCTCTTAGTCT
+
488839:4.4:9<<<?@@FCCCBFL>A@A?B@AADLBC@CCBCBCB?BB8;8;BCAABBB1B@CCCBCCCD@@@;?AAAAB;@C>C4;;;*:@@=@ABAA@<<@;@=;;5;@>5?BBC@ABCCGBBCBCBD@CDCG@ECBAAA??AD?@AB>BAAAABBB?CCCDCD?BB@BB?9==999,9>>;==>??.?A?BBBBBAA::5;9=>8838<@ABBB>A@@?<8949=@CF?AAA?BBBBBBBAAAAA999AAB@BBA>>>//)////717;579=6;<::<
@ATNG8:00744:06954
GATGGTAGTCTCAGATAGTCTATAGTACTCATTCGTTTCGGAAGAGACAGGTACGTTAATAGTTAATAGCGTACTTCTTTTTCTTTGCTTTCGTGGTATTCTTGCTAGTTACACTAGCCATCCTTACTGCGCTTCGATTGTGTGCGTACTGCTGCAATATTGTTAACGTGAGTCTTGTAAAACCTTCTTTTTACGTTTACTCTCGTGTTAAAAATCTGAATTCTTCTAGAGTTCCTGATCTTCTGGTATGACTAGTGTACTACTCCATCGAATCCTCTTAGTCT
+
<@@@;B>CBBBCCCCBBBBCBBAA>>>=<@:9.4444)5<4>;@A;;<>>9B;;;?8<8<>==4;6:@>8..--6(,,866',--+//7;3:==<7<6616=5;;=@=@6:;@@@;;;=@??=A;@@::;ABC@BBCC>B@@;;;;;;:::@BB?@:>??4559>7<@>596<<A9><=<<0;.5.55@@@(95<;B0?995:<=955.5555$44455059==8699999@<?<@A<@AA=??D?CBB::9:BBA@?@9::;9C;@@B@@;?<=?:837:<?@
@ATNG8:00749:06956
GATGGTAGTATCTGCACACTCTGTCCAGAAGATCAGGAACTCTAGAAGAATTCAGATTTTTAACACGAGAGTAAACGTAAAAAGAAGGTTTTACAAGACTCACGTTAACAATATTGCAGCAGTACGCACACAATCGAAGCGCAGTAAGGATGGCTAGTGTAACTAGCAAGAATACCACGAAAGCAAGAAAAAGAAGTACGCTATTAACTATTAACGTACCTGTCTCTTCCGAAACGAATGAGTACTGTATCTATGTGTGCGCTACCATCGAATCCTCTTAGTCT
+
A@AB?BDDDBBBBBBBBCCCCCBCC@BBC@CCCC99;:@BBEDCCC@CC?C@C@@97777)9>ABBABBBC@??6<?9;;;;);B>?>CCC;BECADBBACCDCC@C@CC@BDB?CCCBBBCCCCCCBBBAA>BCCE@CABBCB@@<B?B@@=@BBCCCCD?BBBBBB@BB=BDC>??BBB>BBC?BBBBB3BB>AABCDCCCC?B<????9=:=>BBB@BB;;;;:?A?AA@9@::8:CCCDDCCCCCCCA>>@BBBBBBAAAB?CAB>><>@<>===AB999
@ATNG8:00751:06988
GATGGTAGCTATACGTATATCTATGTACTCATTCGTTTCGGAAGAGACAGGTACGTTAATAGTTAATAGCGTACTTCTTTTTCTTGCTTTCGTGGTATTCTTGCTAGTTACACTAGCCATCCTTACTGCGCTTCGATTGTGTGCGTACTGCTGCAATATTGTTAACGTGAGTCTTGTAAAACCTTCTTTTTACGTTTACTCTCGTGTTAAAAATCTGAATTCTTCTAGAGTTCCTGATCTTCTGGACGACGCGCACTGACACTACCATCGAATCCTCTTAGTCT
+
>>>>@CAABBBCCDCCDCABCCCCDCABAC::8;BBB>CCAC@CBBBDDD@CCBCB@D@BBCC@D?CCAABCCCB>AAABA3DB?BAAB=ACCD@CCC@BB799?BCC?BBCCCAAA>BCC>B=@@BCBB;;:>@@@:>>>>@@@@@@AAAAAAA;???:??=A<>>>AAAA@@<>>>AA5A=D<AAAAA/AA888*//8///:9;@=CDDD/@;;;@<@<@@=@@@A====B;@@BB??;>>A<AAA@@@>>>AA?@?==<@==:>=>>@<AA=???=AA<<<
@ATNG8:00753:06981
GATGGTAGCTATACGTATATCTATGTACTCATTCGTTTCGGAAGAGACAGGTACGTTAATAGTTAATAGCGTACTTCTTTTTCTTGCTTTCGTGGTATTCTTGCTAGTTACACTAGCCATCCTTACTGCGCTTCGATTGTGTGCGTACTGCTGCAATATTGTTAACGTGAGTCTTGTAAAACCTTCTTTTTACGTTTACTCTCGTGTTAAAAGTCTGAATTCTTCTAGAGTTCCTGATCTTCTGGTCTACTACACTGTACTCTACCATCGAATCCTCTTAGTCT
+
CCCC?CBBBCBBBBBDDCBBCCCCCCCBBC::::CBD?DD@C?CCCBCCC@CCCBB?B?BBBC@B?BCCCDCCCB???@??1:D8ABBB>BCCD@AAB@CC7:9@BCC@CBAAABBA?BBB?B?CC@B@A@@<@AAA<AAA>>;AAADAAA=>>A<=>><AA<>;>@BAAA@@@<@@@BB6B=A:==@@@/@C===3;:?888>====AFB5B@@@??<?>??;?@@A@@@=B;??@???:>>@=>>>@@ABAA=<=A@@@AA>><>>>=A=CB<>>><?C@@?
@ATNG8:00753:06990
GATGGTAGAGAGAGCTCTCTCATCGTACTCATTCGTTTCTGAAGAGACAGGTACGTTAATAGTTAATAGCGTACTTCTTTTTCTTGCTTTCGTGGTATTCTTGCTAGTTACACTAGCCATCCTTACTGCGCTTCGATTGTGTGCGTACTGCTGCAATATTGTTAACGTGAGTCTTGTAAAACCTTCTTTTTACGTTTTACTCTCGTGTTAAAAATCTGAATTCTTCTAGAGTTCCTGATCTTCTGGCGCTCTGTACGTCTGCTACCATCGAATCCTCTTAGTCT
+
888<7;:;;=>?>>@0//7///7;:<555<;;7<?CC>:69@<>:;9CBA;@95555=3>:<<9>:===C>655:637388'3=6;879-879;.55<655.5559::.56;555>?7;;>;?;?>@B@?AA@AABC>A<00//8---//8---83-//:==:;/66>?====C<:4444&46;.95999(994555&5::==9<0//,/;<<+99;66158<<465599:<8=:>==<5504457;=<6666=656;<566;;;.5555:.554554.449:;
@ATNG8:00758:06968
GATGGTAGCAGACGTGACAGAGCGCCAGAAGATCAGGAACTCTAGAAGAATTCAGATTTTTAACACGAGAGTAAACGTAAAAAGAAGGTTTTACAAGACTCACGTTAACAATATTGAGCAGTACGCACACAATCGAAGCGCAGTAAGGATGGCTAGTGTAACTAGCAAGAATACCACGAAAGCAAGAAAAAGAGTACGCTATTAACTATTAACGTACTGTCTCTTCCGAAACGAATGAGTACTGCGTCTCACTCTCGCCTACCATCGAATCCTCTTAGTCT
+
CCCC@C@AABBBBBBCCCCCCCCCCACCC@BAA@BB@C@CECCCCB@BC?CADC@@@CCD3C?AAACBBBCAA@9>@;;;;;*;B@D@CCC:CGD@CCHCCCCCC<B<AA>@BB@DCCCCABBBBBBBCAA=BBBB>BBBBBA@B?B?@@@?BCCBBBBB?BAAACC@AB>AA@;<<733(37639:;;;+///;;;>A>>><>;?@>>;>=A@@@AA???>>>;>=>>>8?@@=@DBBBBDBBBBBBBCBBB@BBBB<?AB?B@@AD@BB>799@EBAAD
@ATNG8:00759:06951
GATGGTAGCAGACGTGACAGAGCGCCAGAAGATCAGGAACTCTAGAAGAATTCAGATTTTTAACACGAGAGTAAACGTAAAAAGAAGGTTTTACAAGACTCACGTTAACAATATTGCAGCAGTACGCACACAATCGAAGCGCAGTAAGGATGGCTAGTGTAACTAGCAAGAATACCACGAAAGCAAGAAAAAGAAGTACGCTATTAACTATTAACGTACCTGTCTCTTCCGAAACGAATGAGTACAGAGAGTACGATATGTCTACCATCGAATCCTCTTAGTCT
+
<>>??CAABBBBCCDBBBDGDCCAA>ABF@CDDCBA>A@BCCBBBC??A=A@B??99888)8?ACDBBBCB???5<?:;;;;*;@>@<@@@8ACDFFBBABBCDC@C@CB?BCC@CCBBBBBBCCCCDEEBC?ABBB?BBBAAC??<@?B@@>ACBBBCCC?BABBCB?BB?CDC@BAABF>BAA>????=1>C?CCCCCBAAA:?7=<??7:4:A??@=AA???BB?B?DBB=BCC@BBBBBAAABBBBBBBBB?>>BB>>>AA=A@@@A<>>7;;?<??>>>
@ATNG8:00760:06953
GATGGTAGCGCACACATAGATACAGTACTCATTCGTTTCGGAAGAGACAGGTACGTTTAATAGTTAATAGCGTACTTCTTTTTCTTTGCCTTCGTGGTATTCTTGCTAGTTACACTAGCCATCCTTACTGCGCTTCGATTGTGTGCGTACTGCTGCAATATTGTTAACGTGAGTCTTGTAAAAACCTTCTTTTTTACGTTTACTCTCGTGTTAAAAAATCTGAATTCTTCTAGAGTTCCTGATCTTCTGGGATGTGTGCGCAGTGCCTACCATCGAATCCTCTTAGTCT
+
:444.4844499AAB;::59999;?B;;:A;;2;999,44.4.599<<BC=BB@:99)57;;=C:;;;CCCCAA@D=AA@>>,444)4>3=:?;BC?CBB@BC7<<A@@C?BBBBB@<;5;;;5;5;<AAAD;<9;CBB?BAABDBBABEFEBCBCC@CCC>BB@B?AA@B<<<00+0=@>@>,=9=9559595#99559)55;<>>>999.59595#9;;>9;;:>>:?CBBCAB:B?BABBBB@BCBC>C@AACCAAAAAABCEADCB?@@@00-0B@000?CBAAA
@ATNG8:00714:07032
GATGGTAGGAGACACGTCGCACACGTACTCATTCGTTTCGGAAGAGACAGGTACGTTAATAGTTAATAGCGTACTTCTTTTTCTTGCTTTCGTGGTTTTCTTGCTAGTTACACTAGCCATCCTTACTGCGCTTCGATTGTGTGCGTACTGCTGCAATATTGTTAACGTGAGTCTTGTAAAACCTTCTTTTTACGTTTACTCTCGTGTTAAAAATCTGAATTCTTCTAGAGTTCCTGATCTTCTGGATACACTCATGTGCACCTACCATCGAATCCTCTTAGTCT
+
BCCC@BCC?BCCCCBBCBBBB@@ACCCDEDCC@BBBD?GG@CACCAABBB?BCDCC@B@CBDC@D?CBBBCDEBB=??@?@.?A?BABB>BCCC?BBB9AC7::@AAA;<>ABABBB?AAA>A>ABA@@A??:?AAB>BAA@@@AAAAA@@>>>A=;;;=AA<A;???@===AE>>>=88-83949:;;;*999:=3:888ACA?>=:>BBA.<?@BC=A>AB@BBBBBCC@E>?999::49?B<BBBBCCBBB=>>AA>:7;AA<@788A=@@<@AB=??:::
@ATNG8:00714:07035
GATGGTAGGCGAGAGTGAGACGCAGTACTCATTCGTTTCGGAAGAGACAGGTACGTTAATAGTTAATAGCGTACTTCTTTTTCTTGCTTTCGTGGTATTCTTGCTAGTTACACTAGCCATCCTTACTGCGCTTCGATTGTGTGCGTACTGCTGCAATATTGTTAACGTGAGTCTTGTAAAACCTTCTTTTTACGTTTACTCTCGTGTTAAAAATCTGAATTCTTCTAGAGTTCCTGATCTTCTGGCGCTCTGTCACGTCTGCTACCATCGAATCCTCTTAGTCT
+
@::>??@@@BA@B;:9;:;;=>@<BAA@CD<<9;CCC?CC@D@CC@@:;;=ADBDB?B<?@CEAE9<@CBB=><;799999)9;8<===6=>=B>??><AA78:@?89/8733=?CC>BAB?C>B@=A@@@@8;;AA=BBB;;;=====???@AA;A@A=88184<;<@>>>;;37;;;;.:6:48=::?.??9990779///897917575'5778>4>4>A;=>>A8::<A9<>::9?9<<<:=866///9::;9:6659>;;.5665;7?A<@@@<A@@@@
@ATNG8:00717:07014
GATGGTAGACACGTGTGCTCTCTCGTACTCATTCGTTTCGGAAGAGACAGGTACGTTAATAGTTAATAGCGTACTTCTTTTTCTTGCTTTCGTGGTATTCTTGCTAGTTACACTAGCCATCCTTACTGCGCTTCGATTGTGTGCGTACTGCTGCAAATATTGTTAACGTGAGTCTTGTAAAACCTTCTTTTTACGTTTACTCTCGTGTTAAAAATCTAGAATTCTTCTAGTTCCTGTCTTCTGGCTCTCGTAGACAGATACTATCGAATCCTCTTAGTCT
+
@555?BBBDCCCD@;;9;>>AAACCBAAAB<;6;BBB>BCAF?AA;;;CC@BBBCC@C@@@@@=@=?BACCC@>?9==<<>.;>8B997(3:;;05495/0,//99:?<=BBB>>>B?BBC?A=?@??>>>>:>;;;6::====>@@@?><88888*8::4:><A<>>>AA?=::0559;>2?:?9:::::*6669817///899<;>7?=;;+76/./7.606<5<;<77476<<=??=>AA=AA>>:8:<<=@;;;@@??@@@;;7;B<8887:;=>;
@ATNG8:00735:07021
GATGGTAGTACATGATAGACGACACCAGAAGATCAGGAACTCTAGAAGAATTCAGATTTTTAACACGAGAGTAAACGTAAAAAGAAGGTTTTACAAGACTCACGTTAACAATATTGCAGCAGTACGCACACAATCGAAGCGCAGTAAGGATGGCTAGTGTAACTAGCAAGAATACCACGAAAGCAAGAAAAAGAAGTACGCTATTAACTATTAACGTACCTGTCTCTTCCGAAACGAATGAGTACGATGAGAGAGCTCTCTCTACCATCGAATCCTCTTAGTCT
+
BBBC?BCDBBBC@@ACDDED9::CDACDC@DDCCBB?ABCCEBBBB?BB?B@A?@;;:::*;=ABBCCCBBBB@:@@=?@?@0@C@C?BBB;BCC@DBBBCCCCCBC@CC?BCB@BBBCCCCBBCCBBBAAC@ICCC?CBBBCCAA>A?CAB?ADDDCCCC?BBBCCC@CC@CBB<??>>;5?==9<>>@@2AB?BBBBCCBAA;>;?@AA7979CCBB?BB;;;BB@D@ABB=AFD@BBBBBBCAAAAACCDCBBBAAA>>>BB@B>>:D@??<<<>=@@:::
@ATNG8:00735:07035
GATGGTAGCGCATATCAGCGCAGCCCAGAAGATCAGGAATCTAGAAGAATTCAGATTTTTAACACGAGAGTAAACGTAAAAAGAAGGTTTTACAAGACTCACGTTAACAATATTGCAGCAGTACGCACACAATCGAAGCGCAGTAAAGGATGGCTAGTGTAACTAGCAAGAATACCACGAAAAGCAAGAAAAAGAAGTACGCTATTAACTATTAACGTACCTGTCTCTTCCGAAACGAATGAGTACGATGAGAGAGCTCTCTCTACCATCGAATCCTCTTAGTCT
+
:9774=/56>CDCCCCB;;;@@999)59=4965A59.5.5<<=::39;.505@?<@@@@1??DCABABAAABC=AA??@@@0@B>B5999&5;;5:@A??@<;@9=:9949@A=ACDCDDFCCCAA@CA;0+0000*/;:::=44839:>:@<;;;:>988?ABBB?<900*///)//;=>>2>9959AFED1=>7<888=<=9927.22:83845/00?;????>883833?=7:@@8777A<>?998@BBBBBA>>>@?;;;@@;?==>?;?D<788<??;;;
@ATNG8:00736:07000
GATGGTAGTACATGATAGACGACACCAGAAGATCAGGAACTCTAGAAGAATTCAGATTTTTAACACGAGAGTAAACGTAAAAAGAAGGTTTTACAAGACTCACGTTAACAATATTGCAGCAGTACGCACACAATCGAAGCGCAGTAAGGATGGCTAGTGTAACTGCAAGAATACCACGAAAGCAAGAAAAAGAAGTACGCTATTAACTATTAACGTACCTGTCTCTTCCGAAACGAATGAGTACTCGTCTCACTCTCGCCTACCATCGAATCCTCTTAGTCT
+
:;;>@DBABBBBCBAA@ABB<:;CC@CBC@CCCCDD@C?BACCCCC@CC?B?A@B@@@@@,@=ABDBBCBB;;;0;A;;:::';?==?C?>2DCCACCCBCCC;;5;;?A=ABB?BCCCBCBCCCDBBBCCCACCBB@BDBBBDDD?C@DBB?BCCDDD@@<000>A9AA?A@=;>>99;04?@?BBCBB3AB=@@@BBBBBB?B@BCBC@C@ABBAA=@CB@@ACAD@@@F=BBC<;:CBBACBCBCBBAAA@@?AA@:@9969<<??4778=>>:@B?AA
@ATNG8:00736:07028
GATGGTAGGCGACATACATACGCGCCAGAAGATCAGGAACTCTAGAAGAATTCAGATTTTTAACACGAGAGTAAACGTAAAAAGAAGGTTTTACAAGACTCACGTTAACAATATTGCAGCAGTACGCACACAATCGAAGCGCAGTAAGGATGGCTAGTGTAACTAGCAAGAATACCACGAAAGCAAGAAAAAGAAGTACGCTATTAACTATTAACGTACCTGTCTCTTCCGAAACGAATGAGTACGTGTGCGACGTGTCTCCTACCATCGAATCCTCTTAGTCT
+
@@AB?BCC>ABBBCCCCCCCEBBBC?BBC@CDCCCCAC@DCCBCBB@BCAD@BABCCCDB5C@CCCCCAAACBB;B9:;;;;';;;<;>;;0;CE<>CCCDDBBB?C@BB@BBB?BCC@@@BCCCCBBCCCC@A@@C?BBBBABBB@C@CBB?BECCBBBB@DCCCBB?BB>???=??@@>6@9929>@@@2AC@CBABCCCBB?B?BBBC>A>=@BAA>BC@@ABB?B@DCC>BBB@BBBBBCDBBBAAABBBBCCBBBB?BBC@BBA>==CC=;;;<>>>==
@ATNG8:00738:07020
GATGGTAGGCGAGAGTGAGACGCAGTACTCATTCGTTTCGGAAGAGACAGGTACGTTAATAGTTTATAGCGTACTTCTTTTTCTTGCTTTCGTGGTATTCTTGCTAGTTACACTAGCCATCCTTACTGCGCTTCGATTGTGTGCGTACTGCTGCAATATTGTTAACGTGAGTCTTGTAAAACCTTCTTTTTACGTTTACTCTCGTGTTAAAAATCTGAATTCTTCTAGAGTTCCTGATCTTCTGGCGCGTATGTATGTCGCCTACCATCGAATCCTCTTAGTCT
+
B;96?B@A@BBCBCCBBCCCBBBBCECDCCAA?A@B@<BC@D@BBBCCCB@CCCDD?B>@@BBD>BBAAAABCCC@BBCCC2AD?DBBC<AACC?CBB?BB<>>@BA@>AABBBB@@?BCC?>:>AABAA>?;?@@><<=>?:::A?@?D>>>>>89::<@@<@;?@@AAAAAC:>>>DD5B<A;@@@@@/@@>@?7??>>>>;;<D<AAAA/A::;C=D=AA=AA@A>>>;><>???@@<@AA:666>F@@?AA@@@???<===6=///>6==57><:??=>=
@ATNG8:00740:07023
GATGTAGCACACGAGATCTCATCGTACTCATTCGTTTCGGAAGAGACAGGTACGTTAATAGTTAATAGCGTACTTCTTTTTCTTGCTTTCGTGGTATTCTTGCTAGTTACACTAGCCATCCTTACTGCGCTTCGATTGTGTGCGTACTGCTGCAATATTGTTAACGTGAGTCTTGTAAAACCTTCTTTTTACGTTTACTCTCGTGTTAAAAATCTGAATTCTTCTAGAGTTCCTGATCTTCTGGGTCTACGCTCGTCGCGCTACCATCGAATCCTCTTAGTCT
+
CCBBBCCCCC>CBBBCCBBBCCBABBBBDBB?BDDD=CB?D?CEDDCAA?ACC@@?A@BBCD?B?BAADDCCCC?CCBCB2BB@CBBA=BDDD?AA@=??000;??A<@BBBBBBC>AAA?B?CCBBBABA?AAAB:>>>@???@AAAAA@???<@AA<AA<A<AAAAAAAAA;AAABB5B<B<@@AAA/A?666(//6///<;=?<@A@@/>>>>B<B<AA<???A>>><A:==AA@@7;;AD;BAAB@@@@@@?>>>B@A@?;?AADD<AA;???<??>=>
@ATNG8:00741:07002
GATGGTAGTACATGATAGACGCACCAGAAGATCAGGAACTCTAGAAGAATTCAGATTTTTAACACGAGAGTAAACGTAAAAAGAAGGTTTTACAAGACTCACGTTAACAATATTGCAGCAGTACGCACACAATCGAAGCGCAGTAAGGATGGCTAGTGTAACTAGCAAGAATACCACGAAAGCAAGAAAAAAGAAGTACGCTATTAACTATTAACGTACCTGTCTCTTCCGAAACGAATGAGTACGATGAGAGAGCTCTCTCTACCATCGAATCCTCTTAGTCT
+
<<@<?B@A@B;:9AA;;69DB<5626<<8<=>CBC@CADDECCBCACB@C?AADABBBB2B@CCCGGCCCBBC;BC;;;;;*;@>A@CCC;CGCACCCBCCCBB?C?@@=@9:7;BBCCDDCCCCCCCCCCACCCE@BBCB@@::8;?CBC@BBABBBBB@BCCDAA>@@<@??6::CBB=@?=9999999%9>??:79A@A@@=@>AACC>A>ABBBB?ACBABBB@D@DCC=BBD@BCBBCCC@@?AAA999<?=>9977777,399330382558792227
@ATNG8:00743:07020
GATGGTAGTATATCGCGTCGCTATCCAGAAGATCAGGAACTCTAGAAGAATTCAGATTTTTAACACGAGAGTAAACGTAAAAAGAAGGTTTTACAAGACTCACGTTAACAATATTGCAGCAGTACGCACACAATCGAAGCGCAGTAAGGATGGCTAGTGTAACTAGCAAGAATACCACGAAAGCAAGAAAAAGAAGTACGCTATTAACTATTAACGTACCTGTCTCTTCCGAAACGAATGAGTACACATCGTCGTGTCGTGCTAATCGAATCCTCTTAGTCT
+
8<<>@>>>A@=666>?===BBAAA@:CBB?BCDCCI?A?BCCCCAA=;;49;@@>44444$4399566><<::808844999$4<8<.555&5::5<?6;9<<594:=A@<?;?9==>;@@<>>>>A=@B@A>AA@@>AAB@@@::8;?AAA?BB@BCCBB?BBBCBB?BB>@?>/77777)8<;8<<<<?.97><=8BB=BBB?C<?8;:8=8::@A@=@BBB9983838A?9A@@<@BA??>AA@BBBBB>:>>>?;:::=>7;<<85886///;==?89
@ATNG8:00752:07008
GATGGTAGCATCATGCATATCTCACCAGAAGATTAGGAACTCTAGAAGAATTCAGATTTTTAACACGAGAGTAAACGTAAAAAGAAGGTTTTACAAGACTCACGTTAACAATATTGCAGCAGTACGCACACAATCGAAGCGCAGTAAGGATGGCTAGTGTAACTAGCAAGAATACCACGAAAGCAAGAAAAAGAAGTACGCTATTAACTATTAACGTACCTGTCTCTTCCGAAACGAATGAGTACTGCGTCTCACTCTCGCCTACCATCGAATCCTCTTAGTCT
+
CCBB?BCCCCBBBCCCCBDECCCBB@CCC@CBB?BD?C?BBBBCCC?CC@C@CCDAAAA@.?<958A?BA@@A@:@?90000*0;;>9888*//>7??BEDDC@@<@;??=@;:6;;;;??@?@@ABA@@==:?AAA:=>@@DBAC<B<B@B?BCBBB@@>;=??@BB?CC@CBA<@@:98)3<93>CCCC.5707@@@AAA@@<@<A@@?<A<AA:9:6<999???;?;==<6=@@=?@@CDBBBAA>@A@A>==???>A;ACC;>=?=>788599:;@@@@?
@ATNG8:00752:07034
GATGGTAGAGTACAGTGTAGTAGACCAGAAGATCAGGAACTCTAGAAGAATTCAGATTTTTAACACGAGAGTAAACGTAAAAAGAAGGTTTTACAAGACTCACGTTAACAATATTGCAGCAGTACGCACACAATCGAAGCGCAGTAAGGATGGCTAGTGTAACTAGCAAGAATACCACGAAAGCGAGAAAAAGAAGTACGCTATTAACTATTAACGTACCTGACTCTTCCGAAACGAATGAGTACTACTCTCAGAGACACACTACCATCGAATCCTCTTAGTCT
+
4:8:5?<@@@@B;@@A@ACGCDFCC@DFCADDCCBA>A:;;ACC@@?AD@C@CCCCCDDD3B?BBBCBAAA999+9>;;;;:':?<?455505>D79:CCBBBCD@D@BA?AAA?BBCCBBBCCCCCCBBBC@BAAC?BAA@CC??=@?BBB@BCCCBBBB?BBBCCC?BB?ABB?BA???8=??ABBBBB3@A=AAAA?;A@D@D?BCDC=?<@?@AA?AECCAAA>A?@BA;AAA>ABBCCAAABBCBBBBDCCAAABBCB??=B@@>>:==8887:?CABA
@ATNG8:00753:07007
GATGGTAGGCGAGAGTGAGACGCAGTACTCATTCGTTTCGGAAGAGACAGGTACGTTAATAGTTAATAGCGTACTTCTTTTTCTTGCTTTCGTGGTATTCTTGCTAGTTACACTAGCCATCCTTACTGCGCTTCGATTGTGTGCGTACTGCTGCAATATTGTTAACGTGAGTCTTGTAAAACCTTCTTTTTACGTTTACTCTCGTGTTAAAAATCTGAATTCTTCTAGAGTTCCTGATCTTCTGGGCTGCGCTGATATGCGCTACCATCGAATCCTCTTAGTCT
+
A@@>@CCC?CCBABBBDDCCAAAEFCCCCC99;:DDG>CC?C?BBCCBBB@BBBBB@B@DCCC@C?AABBBCC=C>BA=>C+BB>BCCC>BBBC?BCD@BB>@>?A9949???BBBB?BBB@@<@AAAA@@@=@@@@:==>>=<=@@>>>AG;;;=;;;<>>:><>>>A@@@>>9=;;::-;:?;>>CBB/>?==@,//9///<::>=AAAA/A:::;494882677977749499777@9:///+///-73--/99:;AAAAAA;???AA;@@;?>?:>@??>
@ATNG8:00753:07010
GATGGTAGCGAGCGAGTGTGTATACCAGAAGATCAGGAACTCTAGAAGAATTCAGATTTTTAACACGAGAGTAAACGTAAAAAGAAGGTTTTACAAGACTCACGTTAACAATATTGCAGCAGTACGCACACAATCGAAGCGCAGTAAGGATGGCTAGTGTAACTAGCAAGAATACCACGAAAGCAAGAAAAAGAAGTACGCTATTAACTATTAACGTACCTGTCTCTTCCGAAACGAATGAGTACAGAGAGTACGATATGTCTACCATCGAATCCTCTTAGTCT
+
@;9905<<:AC@@@@BBBBBBBBDC@CCC?CBBBBB@D?CBBBABD@BB?B?CCCCCDDD1A>ADDCCCCBDDF>A9;;BBB5BB>A6;;;6;AB=BABABBCAB=@?@@=@BC?AAACCCECBCDCC;;;C@CCBB>B@A@ABAB>B>C;<7;CDBCBBL@CCCCBA?<<6000,00;?A;::9;99988'8?<?>=>@@@?>9><>@>@3938?ECC@CCA@@CCAD@CDD=CCE@@@@CEFAAABBBBBBCBCBBBBBBBBB?CAAAB?BB@AAA?BA:;:
@ATNG8:00757:07022
GATGGTAGCTCTGCTCTGACTCTCGTACTCATTCGTTTCGGAAGAGACAGGTACGTTTAATAGTTAATAGACGTAACTTCTTTTTCTTTGCTTTCGTGGTATTCTTGCTAGTTACACTAGCCATCCTTACTGCGCTTCGATTGTGTGCGTACTGCTGCAATATTGTTAACGTGAGTCTTGTAAAAACCTTCTTTTTACGTTTACTCTCGTGTTAAAAATCTGAATTCTTCTAGAGTTCCTGATCTTCTGGATACACTCATGTGCACCTACCATCGAATCCTCTTAGTCT
+
;;>>@CCCD:66=<<CA@:999555555////)//::38:7<3494455:7<==@>?4?=?@994<4::///9//)/<6;<===+=?@6;;;>4<<9727//)/6(--//;;69<<>==::254449:@?==?B9929===3?B@@A@@>9;::<<;<<;9958<<5:5::99;;6557:55555$55:.55999$56BAA9>60/77////)////$/////)/4::49794444.43:<=<<<7;:<6;;<669<@@@996B><<@>>:>?>>>:==:997133338
@ATNG8:00760:07015
GATGGTAGCGCGACGAGCGTAGACCCAGAAGATCAGGAACTCTAGAAGAATTCAGATTTTTAACACGAGAGTAAACGTAAAAAGAAGGTTTTACAAGACTCACGTTAACAATATTGCAGCAGTACGCACACAATCGAAGCGCAGTAAGGATGGCTAGTGTAACTAGCAAGAATACCACGAAAGCAAGAAAAAGAAGTACGCTATTAACTATTAACGTACCTGTCTCTTCCGAAACGAATGAGTACGTGTGCGACGTGTCTCCTACCATCGAATCCTCTTAGTCT
+
@??>@ECBB??;;;BBBCBCBDFCE=CCCBDBBBBD@C?BCCCCBC=AA@D?BBBBBCBC3B@AAABDBBA>>>7>>??EDD1CD?D@DCD<CGD@CEFEDEDDC?B?AA>ACC@CCBABBBDHDDCCCBCC?CDBB?BBBBAAAB?B@CAA?ACECCAAA?CDDBBB@BB>BBA<@@???8?@@=ACKED3BB?BBBCCDEBA7;7;ACD:=:=BCBB?BCAAABA=@>:::5:AB?AAADDDDBBBCAABAAABAAA==:=>A=A???B<??==>=<AA;;;
@ATNG8:00761:07031
GATGGTAGATACTCGCTGATACACCCAGAAGATCAGGAACTCTAGAAGAATTCAGATTTTTAACACGAGAGTAAACGTAAAAAGAAGGTTTTACAAGACTCACGTTAACAATATTGCAGCAGTACGCACACAATCGAAGCGCAGTAAGGATGGCTAGTGTAACTAGCAAGAATACCACGAAAGCAAGAAAAAGAAGTACGCTATTAACTATTAACGTACCTGTCTCTTCCGAAACGAATGAGTACGAGAGAGCACACGTGTCTACCATCGAATCCTCTTAGTCT
+
?<>>@CACBCCCCBBBCCDCCBBBC>CDD?DBBBAA>@@CCDCCCC?CC?B?BAA88888):>BABCCDCBBBB>BCBCCCC5CC@C@CCC;CDE@D@B@DDDDD?C?BB?BCC@CCCCCCCCECCBABDDC?CCCC?BBBBAA@B>C@CBB?BCCCCCCC?BBCCCA?CC@AAA4999992:AA@BCDCC3BB?B??>CECAB8;7;=>>1818?B@@=@A@??BBAC?CCC=CCC?AAABCCBBAAADAB@BB?@ABC@@<BB?A<=<A<AA<?>?=>@888
@ATNG8:00763:07012
GATGGTAGACATATCGTACTCTCTGTACTCATTCGTTTCGGAAGAGACAGGTACGTTAATAGTTAATAGCGTACTTCTTTTTCTTGCTTTCGTGGTATTCTTGCTAGTTACACTAGCCATCCTTACTGCGCTTCGATTGTGTGCGTACTGCTGCAATATTGTTAACGTGAGTCTTGTAAAACCTTCTTTTTACGTTTACTCTCGTGTTAAAAATCTGAATTCTTCTAGAGTTCCTGATCTTCTGGTGTCGTCTATCATGTACTACCATCGAATCCTCTTAGTCT
+
:<>>?CCCBCBCCCBBBBCDCCBCEDDDDCA@?@CCE<@@?C@BBCECBA>ACCDB@B@BBBB?B?BCCCBBB=B8BBB=B+BB6C::8/7BBB?CBE?BB>AABCCC?BBBABB5508@@<@<AAAA@???<A>==7;;@=>>?>@@AAAAAAA<;<<<AA<A<AA???AAAA8>>ADD;D<A:>>DDD.==999*//6//-7--/7===;+;;A??7>;AB<A@@@???<A;?>AAAB6;;B=???AA>===AA@@@AAA>===AAA@@<@A=8:::=;;;;
@ATNG8:00763:07026
GATGGTAGAGTACAGTGTAGTAGACCAGAAGATCAGGAACTCTAGAAGAATTCAGATTTTTAACACGAGAGTAAACGTAAAAAGAAGGTTTTACAAGACTCACGTTAACAATATTGCAGCAGTACGCACACAATCGAAGCGCAGTAAGGATGGCTAGTGTAACTAGCAAGAATACCACGAAAGCAAGAAAAAAGAAGTACGCTATTAACTATTAACGTACCTGTCTCTTCCGAAACGAATGAGTACGAGAGAGCACACGTGTCTACCATCGAATCCTCTTAGTCT
+
88:;9>CCABBAABBAAAGDBBCBB=BAA<;ACBBB@B>BBCCCCB@DD>B>AAA@@A@A.@=AABCABAA799+9<;9994$4<7<.555&5<>=>DBCFBBBB>A?@@<@@@?CCCAECCCCCCCCBBBB@BABB>A@CCCDBB?C@B@@=@@A@ABCC?CDEBBB>A@ABBA99:??>5<9819999::%:??BB@B@<A?;::57588;B;>>B@@>@B@@???@C?CCD>CBB?A???BBBB999BAA???AAAABBBBBA@D;;;;=BB===>=A>;;;
@ATNG8:00766:06413
GATTGTAGCTCGCTGATGATATCTCAGAAGATCAGGAACTCTAGAAGAATTCAGATTTTTAACACGAGAGTAAACGTAAAAAGAAGGTTTTACAAGACTCACGTTAACAATATTGCAGCAGTACGCACACAATCGAAGCGCAGTAAGGATGGCTAGTGTAACTAGCAAGAATACCACGAAAGCAAGAAAAAAGAAGTACGCTATTAACTATTAACGTACCTGTCTCTTCCGAAACGAATGAGTACGTGTGACGTACGTGAGCTACCATCGAATCCTCTTAGTCT
+
C>D:BBBCCC=BBCBBEDDCBCBBBCAA:;<EDBB@B?BBBBBCB?BC@C@BB@@?BBA2A?AAAAAAA@>@@:=;>>@@@0@C?B@BDD<BBCACCCCCBB;;7;=@G@BBB?BAA@AACDDABABBCBB@BBAA=AAAACC@@=A?A;;6:A@@@BBB@AABBBB>@@<@?;6;???A;=8827;;;;;&7;6888??7:56155966:7;699?><:==899AB=?=>AC>CBB?AAABA=<?BBBBCDCCBBBDC>==A?@:????=<?@=:9:89>>99
@ATNG8:00771:06415
GATGGTAGCACGACACGACGATGTGTACTCATTCGTTTCGGAAGAGACAGGTACGTTAATAGTTAATAGCGTACTTCTTTTTCTTGCTTTCGTGGTATTCTTGCTAGTTACACTAGCCATCCTTACTGCGCTTCGATTGTGTGCGTACTGCTGCAATATTGTTAACGTGAGTCTTGTAAAACCTTCTTTTTACGTTTACTCTCGTGTTAAAAATCTGAATTCTTCTAGAGTTCCTGATCTTCTGGCTCTCGTAGACAGATACTACCATCGAATCCTCTTAGTCT
+
@ADE@CCCBBBCCBBBCCC;96BBCBCCCCDF?AABD=CCAC@BBDDCCC@CCCBC@C;;;CD@E@CCCAAAAAA>ACDDD2B>;@999(3:9;4:??;?@0000>::7:>>>AABB?BBB;@<@B@@>::;<AA@@;@AACB:::>>AAAA::;<A>=:>E=@<?A@>==A?>5:7888)8:@9==BBB/@@@@A4=67766=>>?:::::,8///</5/888<AAA<>><><>>=:@@4:;:6;67///===67<E>>:=<::5---33*--4===9==;;;
@ATNG8:00776:06412
GATGGTAGGCGACGAGTACATACGCGCCAGAAGATCAGGAACTCTAGAAGAATTCAGATTTTTAACACGAGAGTAAACGTAAAAAGAAGGTTTTACAAGACTCACGTTAACAATATTGCAGCAGTACGCACACAATCGAAGCGCAGTAAGGATGGCTAGTGTAACTAGCAAGAATACCACGAAAGCAAGAAAAAGAAGTACGCTATTAACTATTAACGTACCTGTCTCTTCCGATACGAATGAGTACTATGTAGAGCTCTATACTACCATCGAATCCTCTTAGTCT
+
889;;><70799/////99<<>>BBCC@DDE@BBCCBB?B?@@BBBBB?BC>@<>?@;;;;;*;;ABCCCCC@>AB8@>AAA@@0@C>B=BBA9ACCACCDABADBC@B@BC@C;;;<CDDDBBBCBBBCCCCCADDBB?BBCCBBBB<A=ABB>BCCCCCBB?CCDEECAAA?BCD=@?BBB=BBB?BBBBB3BF@B?@?CBAAB?B?BBB@<@:<=CCB@CCBAA@<6<60000/6;6;;===@?<<<BA?@@;=BB>@?BBBBB?BCBBB=A@>???<??BBA
@ATNG8:00779:06409
GATGGTAGTGTGTCTCTGAGAGTAGTACTCATTCGTTTCGGAAGAGACAGGTACGTTAATAGTTAATAGCGTACTTCTTTTTCTTGCTTTCGTGGTATTTTTGCTAGTTACACTAGCCATCCTTACTGCGCTTCGATTGTGTGCGTACTGCTGCAATATTGTTAACGTGAGTCTTGTAAAAACCTTCTTTTTACGTTTACTCTCGTGTTAAAAATCTGAATTCTTCTAGAGTTCCTGATCTTCTGGTATGACTAGTGTACTACTACCATCGAATCCTCTTAGTCT
+
44<<9=BBCCBCCDBCC>?>B??9::;9::>>7>ABB<BB?B?DGD@@AD>BBCCC@CHCABA@C?CCBB>966>:>@@??+5:2499:,9?AA=BBBBBB.:;BBAB@DBBB@A@C?A;:8:>AA???BBC?CCBB<@A@@BBBAAAAAA@??B?BBB?AA=B?BBB;;<A@A5;<;;;;*;=B>;;;;;*<AABB>BCBBB@@@AA4::::'9@@@B?C@CC?CC@@@AB?B?A@@;;:?ABB?B@;;:@A@@AAAAA@?@???;?@??><??;9999?@@@A
@ATNG8:00780:06414
GATGGTAGTGATACAGATCAGACACCAGAAGATCAGGAACTCTAGAAGAATTCAGATTTTTAACACGAGAGTAAACGTAAAAAGAAGGTTTTACAAGACTCACGTTAACAATATTGCAGCAGTACGCACACAATCGAAGCGCAGTAAGGATGGCTAGTGTAACTAGCAAGAATACAACGAAAGCAAGAAAAAAGAAGTTACGCTATTAACTATTAACGATACCTGTCTCTTCCGAAAACGATGAGTACGATGAGATCTCGTGTGCTACCATCGAATCCTCTTAGTCT
+
<>C>@CC?@A@ABDCGCBBBCBCDDACCB>A@BB??5<.994495:7?B9?=@AAACCCC1713>>797??>=:2=A>@@@@1AC@>8<<<2;@;<C>>C@@B;;89?@@=BBB>ABBCCCCCAABAABBAA>AAAB?ABCECCCC@G@CAA?@BBBFCDB@:::AAA=AA?AA9959@AA=B@?;99::::%9@<997:@@=???<@=<;;>=D876////(///5877.53../.&.....53352225::9979...355599:A7==973.33....275///
@ATNG8:00785:06401
GATGGTAGACATATCGTACTCTCTGTACTCATTCGTTTCGGAAGAGACAGGTACGTTAATAGTTAATAGCGTACTTCTTTTTCTTGCTTTCGTGGTATTCTTGCTAGTTACACTAGCCATCCTTACTGCGCTTCGATTGTGTGCGTACTGCTGCAATATTGTTAACGTGAGTCTTGTAAAACCTTCTTTTTACGTTTACTCTCGTGTTAAAAATCTGAATTCTTCTAGAGTTCCTGATCTTCTGGCGCTCTGTCACGTCTGCTACCATCGAATCCTCTTAGTCT
+
::;;=@??BBCCCCBBCBBBCCCCCCCCCBBB?BBBD<BB@D?BBCCBBB@CCBAB?A?AAAB?C>???CCCCBB?BBBBB1>>>C???:?A@B@CAA=@A499:BCC@BBB@@>>>9?=>:?<@AA?>:8::>?AA;?>>><<<>?AAAA>>>>;<==;>C=B<AAABB>>8819><>=1;5;;>>DCD/@@???8>;;;==??@@=DDDD/?;;<@<A<??=AA@@@??<?<@AA???7;;A:>>>>@@@@@AAA?>>>>>>C<@@@::5:@;@AA:==??=
@ATNG8:00786:06439
GATGGTAGTGTCAGTGCGCGTCTTCCAGAAGATCAGGAACTCTAGAAGAATTCAGATTTTTAACACGAGAGTAAACGTAAAAAGAAGGTTTTACAAGACTCACGTTAACAATATTGCAGCAGTACGCACACAATCGAAGCGCAGTAAGGATGGCTAGTGTAACTAGCAAGAATACCACGAAAGCAAGAAAAAGAAGTATCGCTATTAACTATTAACGTACCTGTCTCTTCCGAAACGAATGAGTACACATCGTCGTGTCGTGCTACCATCGAATCCTCTTAGTCT
+
AABB?BBBBBBBC99;CCCC@BB>B?BCCACBB@CC@C?CCCBBBB?CC?B@BCA@@@@@.A?BBAA??@CBEE>EBAA@@?2@B@B@DDD8AAB?BBB????@@;@<AA;@@@:@@@>>>>>?A???@@@@;AAAA;==>>>>>A=A<A==<ACC<<<AA=A>>>BB>AA>BBC?CBB@@:<6718BBCB/>@9>@///@7;;H:=:>>>D=A=???AA<@@@@@@@<A=ACC9@BB@BBAAAA<?@?BBBAAABAB?@>>>BBD@DAC@@?BB@>>>?B>>>:
@ATNG8:00787:06405
GATGGTAGCTCTGCTCTGACTCTCGTACTCATTCGTTTCGGAAAGAGACAGGTACGTTTAATATGTTAATAGCGTAACTTCTTTTTTCTTTGCTTTCGTGGTATTTCTTGCTAGTTACACTAGCCATCCTTACTGCGCTTCGATTGTGTGCGTACTGCTGCAATATTGTTAACGTGAGTCTTGTAAAAACCTTCTTTTTACGTTTACTCTCGTGTTAAAAATCTGAATTCTTCTAGAGTTCCTGATCTTCTGGCGCTCTGTCACGTCTGCTACCATCGAATCCTCTTAGTCT
+
ABBB@CCCBB=;@:?@@@@@AAABBBBBCA;;5;??>699244)4;;77//)//////)/)/555:.4.499;:::39@;955555#5<>2;<;@7<<==<@999,9@25555<<8<=<===@A=AAC>B@@ABBBC;<7<BA@=AA@@@@BABBBA@A@@@9:995;;8B=@@959@>>><??;BBB1B?B;99CCD169A@D9@/.------/)////$/5555.58<<7<97///72729;:655.549399;;;=>?6669BBBBBCDC@CDDDD?@@;@;;8;CCCD
@ATNG8:00789:06442
GATGGTAGTGTCATATGAGAGTGTGTACTCATTCGTTTCGGAAGAGACAGGTACGTTAATAGTTAATAGCGTACTTCTTTTTCTTGCTTTCGTGGTATTCTTGCTAGTTACACTAGCCATCCTTACTGCGCTTCGATTGTGTGCGTACTGCTGCAATATTGTTAACGTGAGTCTTGTAAAACCTTCTTTTTACGTTTACTCTCGTGTTAAAAATCTGAATTCTTCTAGAGTTCCTGATCTTCTGGTAGAGCGTGCATATATCTACCATCGAATCCTCTTAGTCT
+
ABC?@CCCBABBCBCBBBCDGCCCCBBBDCBA>CCCC>CB@C@DCDCDCC@CCFBB?BACBCB?CACDFDDBCCC?BBAA?,;96;BDEDBBBC?CCDACC9;;ABCD@BBDDBBBD@BBC@B@CCC@@@@@=@@BB?BBCCICBBCCCBCCCCC@CCC?CC?B?CBBBBCCCC?CCCDD;C@B?BBBBB5CCDDD=CBCBBBBBBB@CFDD5CBBBEADFCC?BBBDCCC?B?CCCCCC@CBBACCCCCCCCBBBCDDCCBCCC@CA@@C?CC@CBC?BAA@@
@ATNG8:00791:06430
GATGGTAGCTCACGTACGTCACACGTACTCATTCGTTTCGGAAGAGACAGGTACGTTAATAGTTAATAGCGTACTTCTTTTTCTTGCTTTCGTGGTATTCTTGCTAGTTACACTAGCCATCCTTACTGCGCTTCGATTGTGTGCGTACTGCTGCAATATTGTTAACGTGAGTCTTGTAAAACCTTCTTTTTACGTTTACTCTCGTGTTAAAAATCTGAATTCTTCTAGAGTTCCTGATCTTCTGGTCTACTACACTGTACTCTACCATCGAATCCTCTTAGTCT
+
<><>?BCCABBCBBCD;;;DCC@@ABBAAB@@=@@@?;AB>B?CCCCCBB>BB@@@?B9:;BC@C@CCCBAABAA<99999)9B<A:9959DBC>AAC@CB7:9?BBB?BCBBBBBB?A>><>?AABA<>>>=@@@A;@@A?>=>>>>@>>=>=><@@A<>>;>;>AC@@@@@A=@????3?;?<?@BBB/>>>>D:@::688>=8858DDD/@;;;C=B:>>:>@@@???=D;>>@@@@7;;A=>>=AA???@>>>>>AAAA>>:>>>>@=@C>>=><AA>>>
@ATNG8:00793:06418
GATGTAGTGTCAGTGCGCGTCGTCCAGAAGATCAGGAACTCTAGAAGAATTCAGATTTTTAACACGAGAGTAAACGTAAAAAGAAGGTTTTACAAGACTCACGTTAACAATATTGCAGCAGTACGCACACAATCGAAGCGCAGTAAGGATGGCTAGTGTAACTAGCAAGAATACCACGAAAGCAAGAAATAGAAGTACGCTATTAACTATTAACGTACCTGTCTCTTCCGAAACGAATGAGTACTACTCTCAGAGACACACTACCATCGAATCCTCTTAGTCT
+
CCCCCCBBCCBCCCCDCBCCCCDD@DCC@CCCBCC@C@CCCBBBD@DD?A@A@?78878)8<?BCACBCB999+9?;;;;;*;C@C5;;;6:BB?CCCBBBDCC?B?CC@BAA@CBBBCCCCBBCDCCCCC?CCCC?BBBBBBBB?C@C??<?DDDCCCC>AABBBB@BB>BBB?BBBBD:??C@>>>;?BAB@?@>>>?BBB?B:;;CC<?<??A@@>ABAAABA>A>???:?BB?BBCBBBCCCBAABBCCAAABCA;;;>>=A===?=BD88887<@@AA
@ATNG8:00794:06403
GATGGTAGCGCATATCAGCGCAGCCCAGAAGATCAGGAACTCTAGAAGAATTCAGATTTTTAACACGAGAGTAAACGTAAAAAGAAGGTTTTACAAGACTCACGTTAACAATATTGCAGCAGTACGCACACAATCGAAGCGCAGTAAGGATGGCTAGTGTAACTAGCAAGAATACCACGAAAGCAAGAAAAAAGAAGTTACGCTATTAACTATTAACGATACCTGTCTCTTCCTAAACGAATGAGTACTATGTAGAGCTCTATACTACCATCGAATCCTCTTAGTCT
+
<ADC@CCCBBBCBBBCBBBBBCCDD>CCC@BBBACC?A?ACCAAAA?@@=@>@@??;@@@0B<AAEBBAB:;:@6>:;9=>=0>B?@:>@@2<A@<BB9:9AA;;89:A@;@::69???@@?@BC;;;BBAB=ABBB?BBCDDCCC?CACCC@BBCDC@@@?BBBCDD?BB?CBB?BBBBC:<993000000%0;*/0(0:;:@=B>B8B=B=6;;555525-522255746+222'255+..6...7335:887852222922257:4//---(--(----5>?=<
@ATNG8:00796:06420
GATGGTAGACATATCGTACTCTCTGTACTCATTCGTTTCGGAAGAGACAGGTACGTTAATAGTTAATAGCGTACTTCTTTTTCTTGCTTCGTGGTATTCTTGCTAGTTACACTAGCCATCCTTACTGCGCTTCGATTGTGTGCGTACTGCTGCAATATTGTTAACGTGAGTCTTGTAAAACCTTCTTTTTACGTTTAACTCTCGTGTTAAAAATCTGAATTCTTCTAGAGTTCCTGATCTTCTGGGCAGACTCTCACACGCCTACCATCGAATCCTCTTAGTCT
+
:;==<?ACBBFBBBFDDFIBBBCBCB@@AC@@=?BBB>BC?C?CCCAAAC@BB;998?>ABBB@C>?>BBBCA?A?:::::+6:;@00*///73<33/3;/77=;;>>BBB@@?@@<@@D<>:>9999:??=A@@@;???@@ED666?AA>>>>:?>?;?A<@<???A===>>7;7=@H2959+//777+6<<@@///8C?>>>=<<1////(////9161:?:>>??@??<?<@@AAAC776==6;///==>6:;=>@@B:>>D=>==>?6:;=?@B==;;;6
@ATNG8:00797:06445
GATGGTAGTATCTGCACACTCTGTCCAGAAGATCAGGAACTCTAGAAGAATTCAGATTTTTAACACGAGAGTAAACGTAAAAAGAAGGTTTTACAAGACTCACGTTAACAATATTGCAGCAGTACGCACACAATCGAAGCGCAGTAAGGATGGCTAGTGTAACTAGCAAGAATACCACGAAAGCAAGAAAAAAGAAGTACGCTATTAACTATTAACGTACCTGTCTCTTCCGAAACGAATGAGTACGTGTGACGTACGTGAGCTACCATCGAATCCTCTTAGTCT
+
9::;?BA?BBBBCCDCCBBDCIEEGABBB?BBBBFE@C@CCBBBBB>AA>B?AAACDCDD3B?A@A?@>=998;3<8;4999(9;<;5;;;0;BB@CEDCBB@@@<@=@E@BCB@CBBCBAAAIDCCBBB;;7<BBB@BCBBBBBB=A=A;;:;CDDDEEB?@@ABBB?BC?A@A59:AAA;@??;9:::99%:;8;A<><:>BA<>;<<@@;B>=>@;;6:@@@@AA>A@BBB>BBB?B989BBBBBDCBAAABBBBBCABCEBB>A??==9:818::4;?B>?
@ATNG8:00798:06420
GATGGTAGTGCGTGAGAGAGAGACCCAGAAGATCAGGAACTCTAGAAGAATTCAGATTTTTAACACGAGAGTAAACGTAAAAAGAAGGTTTTACAAGACTCACGTTAACAATATTGCAGCAGTACGCACACAATCGAAGCGCAGTAAGGATGGCTAGTGTAACTAGCAAGAATACCACGAAAGCAAGAAAAAAGAAGTACGCTATTAACTATTAACGTACCTGTCTCTTCCGAAACGAATGAGTACTATAGACTATCTGAGACTACCATCGAATCCTCTTAGTCT
+
8;;;@A@?AABE??@@;=BAA@<;<)5<@4;AA@BC=@=@BBCBCB?BCHD?AA<33333$76?>?@?>B997:3;7?=>>>+>>@C?CBB9BBC@CB=;;EC@@>@?BA?BDB?DBAABDCCCC<;;BA@@<@AAA<@@BAAABB>B@CCC@CBBCBCDC>ABBBBA?AA<A@?494=;;5;771////00%095/0/=::;5202655794>:=;@CC?AAAAA@A@G789F>BBB?BAABCBBBBCBC::6>>DDB@@<===B>BBBBB?BB<@AB?BBBA@
@ATNG8:00799:06423
GATTAGTGTGTCTCTGAGAGTAGTACTCATTCGTTTCGGAAGAGACAGGTACGTTAATAGTTAATAGCGTACTTCTTTTTCTTGCTTTCGTGGTATTCTTGCTAGTTACACTAGCCATCCTTACTGCGCTTCGATTGTGTGCGTACTGCTGCAATATTGTTAACGTGAGTCTTGTAAAACCTTCTTTTTACGTTTACTCTCGTGTTAAAAATCTGAATTCTTCTAGAGTTCCTGATCTTCTGGTCTACTACACTGTACTCTACCATCGATTCCTCTTAGTCT
+
BCD=@BB@@@@@@CDDGCDBBBECB;;;;;6<BCB@CD@D@CCCCBBB?BCCDC@B?CBBBADADCCBBB@00,0@@@@000+/9==8@;A@:==B?AB;:;CBBC?A@CC@@AB?B;;:<@CCBBBAAA=<;:A=BBCCCBCBBDBAA@@@@=@BB6;;=@=@BBBBAAAB@CCDDF<C?D=AAAAA,@CAAB=B;;;BB@@@@:>@>@0?@@A@=@;@@;?@B@@@CAFA@;;><<-00>=@BCCBBCBBBDDEEEAAABB>@:::::49<9::6::AAA
@ATNG8:00800:06428
GATGGTAGTGTCAGTGCGCGTCGTCCAGAAGATCAGGAACTCTAGAAGAATTCAGATTTTTAACACGAGAGTAAACGTAAAAAGAAGGTTTTACAAGACTCACGTTAACAATATTGCAGCAGTACGCACACAATCGAAGCGCAGTAAGGATGGCTAGTGTAACTAGCAAGAATACCACGAAAGCAAGAAAAAGAAGTACGCTATTAACTATTAACGTACCTGTCTCTTCCAAAACGAATGAGTACGAGAGAGCACACGTGTCTACCATCGAATCCTCTTAGTCT
+
AACC@CDBBBBBBCCCCBBBDDDCC@CBC@CECCCC@C?BBCCCBA?BC@C@CBBBBBBB3B@CCAABDDCAA@:?A@ABBB5BE@C@CDD8BCE@FBBBCCCBA=A?CC@CCC=BBBBBBCCCCDBCCCCB?BBBB?ABBB???A?D@CBB?BBBBBACC?AAAAAA?CC@>>><>?ABB=BAA=@BBBB3BC?A;::AAAAA<A:==AD<@<@@BBB?BBACB??:?<@@A8ACE?BBBCCCCCBBBB@@BBBAAACB887@@=B>=<A;@@=>>><@A;:;
@ATNG8:00807:06426
GATGGTAGCTATACGTATATCTATGTATCATTCGTTTCGGAAGAGACAGGTACGTTAATAGTTAATAGCGTACTTCTTTTTCTTGCTTTCGTGGTATTCTTGCTAGTTACACTAGCCATCCTTACTGCGCTTCGATTGTGTGCGTACTGCTGCAATATTGTTAACGTGAGTCTTGTAAAACCTTCTTTTTACGTTTACTCTCGTGTTAAAAATCTGAATTCTTCTAGAGTTCCTGATCTTCTGGACGACGCGCACTGACACTACCATCGAATCCTCTTAGTCT
+
><C>@BBBABABCABBCDCCCEECECDDDBB>ABBB=BB@C@CCCCCCC@CBB@@>@?CBCB@C?BABEBBBAA>@ABBD3AA@BBBB<BB@@>ABB>BC>???BBE?AAAACACD?C@@<A?BAAA=>=><?@@@:=?AAAA::;??BAA;;;6;:;;==:==AAA>>>A>>:=@@DD5@;@6;;DDD/AB@A@8?<=888AA=>:=DDD/D;;;A>E<>><?@B????;@=DAAA@@:??A>AA;;;@??;;;;;A@@BA>><>>>>E<??;>>A=@A>>>
@ATNG8:00809:06426
GATGGTAGCTATACGTATATCTATGTACTCATTCGTTTCGGAAGAGACAGGTACGTTAATAGTTAATAGCGTACTTCTTTTTCTTGCTTTCGTGGTATTCTTGCTAGTTACACTAGCCATCCTTACTGCGCTTCGATTGTGTGCGTACTGCTGCAATATTGTTAACGTGAGTCTTGTAAAACCTTCTTTTTACGTTTACTCTCGTGTTAAAAATCTGAATTCTTCTAGAGTTCCTGATCTTCTGGTAGAGCGTGCATATATCTACCATCGAATCCTCTTAGTCT
+
<>>?:B<CCCDCCBBCDDCABACCABABBB;;7<DDD>CCAC@DBCBBBC@CCC;;7;>A?AA>B?BAABBBBCD@AAAAA2AC@C?>>:?BBB@CCC@CC9:9@AAA?BBBCBBBB?BBC?C@>=<<996717>BB<??AAA@@===AAAA>>><???<AA:=:=@>>>@B==666EDD5A<A:88888(9>>>>7>;;;;:;?==:>AAA/?888=8>8==<???AABB<A<@@???B7;;>;>BC>>>@:;;?;;;;;????:==?;;7;@=A??<@????
@ATNG8:00810:06409
GATGGTAGGCGTGTGAGAGTCTGCCCAGAAGATCAGGAACTCTAGAAGAATTCAGATTTTTAACACGAGAGTAAACGTAAAAGAAGGTTTTACAAGACTCACGTTAACAATATTGCAGCAGTACGCACACAATCGAAGCGCAGTAAGGATGGCTAGTGTAACTAGCTAAGAATACCACGAAAGCAAGAAAAAGAAGTACGCTATTAACTATTAACGTACCTGTCTCTTCCGAAACGAATGAGTACAGAGAGTACGATATGTCTACCATCGAATCCTCTTAGTCT
+
A<<>;><<9<===@?C>D?@<B==>8<<<8<<<@B@8@@BBAB;;:999.47:::==>>:):8><<985?99=>8>898<<037036===1==;688333;999.3.3;69==598855279>@@@B@:::6///@6:===@@@B;><>?B??????CCC?BBB???A?BC?CCD?A@::9*88>999898(9717:8:>=??=1816:8818=>>>>>:888;:::3717891600)0;;>:>=@=<<CB>>>A@<:::<==AA8===<=8=>8==@;?=>==
@ATNG8:00810:06443
GATGGTAGGCACTGCGCACACATCCCAGAAGATCAGGAACTCTAGAAGAATTCAGATTTTTAACACGAGAGTAAACGTAAAAAGAAGGTTTTACAAGACTCACGTTAACAATATTGCAGCAGTACGCACACAATCGAAGCGCAGTAAGGATGGCTAGTGTAACTAGCAAGAATACCACGAAAGCAAGAAAAAGAAGTACGCTATTAACTATTAACGTACCTGTCTCTTCCGAAACGAATGAGTACGTGTGACGTACGTGAGCTACCATCGAATCCTCTTAGTCT
+
A>@=@BEFACA@?BBC@A@AACCCC=CCD?CCCCAB>A@CCCDDBB?BD?C@CBC:::::):?BCBBBCAA:97*7<9;;;;*;B=@=BBB:BFJAICBBCCBCC?C?CC?ACC@DC@ABBICCCBBBCBBB?CCCD?BAABBBBA>A@DDD?BBABBBBA?AAACCD?BB?BBB>BABCD>CAA>BBBBB3A=:=;;;BAAA?9@:==AA<A<ABBBA>?????BB@B?BCC>BBB?BBBCBBB@???@AAACCAAABBAABBC?BA>>@:??;===;@@@>>
@ATNG8:00812:06434
GATGGTAGCACGAGTCACTCATATCCAGAAGATCAGGAACTCTAGAAGAATTCAGATTTTTAACACGAGAGTAAACGTAAAAAGAAGGTTTTACAAGACTCACGTTAACTATATTGCAGCAGTACGCACACAATCGAAGCGCAGTAAGGATGGCTAGTGTAACTAGCAAGAATACCACGAAAGCAAGAAAAAGAAGTACGCTATTAACTATTAACGTACCTGTCTCTTCCGAAACGAATGAGTACTGCGTCTCACTCTCGCCTACCATCGAATCCTCTTAGTCT
+
A?C?@CCBBBCBBCBBBCCCBAAAB>BCC@BBCCCC@C@BBBCCCC?BB@D?BBBACCCC2C@CBABBB??>>=7>?=?@@@1@D@DACCB<CHDBCCCECCCCC?C?BBBCCC?BBAAAAAAAAAAABBBB>BBBC@BBBBBBBB>B>BBB?BBBBBBBA?AAC=>>=AA=>>>7;;=<<5===8=====/>A<A888ABAAA=A:>?BB:=:>BCDD?BA@@?A@=@>AAB>BCE@BBBBBBBBBBBBAAB@??CBBBB?CBCACABBC@AA=AA@<ABAAA
@ATNG8:00765:06460
GATGGTAGGTGCACATGAGTGTATCCAGAAGATCAGGAACTCTAGAAGAATTCAGATTTTTAACACGAGAGTAAACGTAAAAAGAAGGTTTTACAAGACTCACGTTTAACAATATTGCAGCAGTACGCACACAATCGAAGCGCAGTAAGGATGGCTAGTGTAACTAGCAAGAATACCACGAAAGCAAGAAAAAAGAAGTACGCTATTAACTATTAACGTACCTGTCTCTTCCGAAACGAATGAGTACGATGAGAGAGCTCTCTCTACCATCGAATCCTCTTAGTCT
+
8:<><CBC?CBCDBBBCEDHICBBB=A::89BDD@A<A=@@@BCCC@CB>@===>:9999$9.9559997:///)///////$/7272999+9994;<9;:C?;;;,:2:>9>AC?@@@@@AABBCCGFCCCC@CCBC@CBCBBBBB@B@C@@?@BBBBCBB?BBBBCB=9979??>BB?>?8;<=99999::%:@;997?>>CBC?C?AA??<@<A;@;;8;BAA@@C>A?BAB<B;;6:@?????A???CCBBBDB??????<>?9?==@@<@A<ABB<AA???
@ATNG8:00766:06496
GATGTAGAGAGACTGTAGCGCACCCAGAAGATCAGGAACTCTAGAAGAATTCAGATTTTTAACACGGAGAGTAAAACGTAAAAAGAAGGTTTTACAAGACTCACGTTAACAATATTGCAGCAGTACGCACACAATCGAAGCGCAGTAAGGATGGCTAGTGTAACTAGCAAGAATACCACGAAAGCAAGAAAAAGAAGTACGCTATTAACTATTAACGTACCTGTCTCTTCCGAAACGAATGAGTACTGCGTCTCACTCTCGCCTACCATCGAATCCTCTTAGTCT
+
4:456<>>>;9;<<====@@@DDE=BBA=?BB@@@@D?BBBBBAA>AD?A?@?==:>;>.98<<73.38893333&3399<=>+==<>:>@@2@?@>B;;;>@@AC@C@BB>BDC?BCBBBCBBBB;;;B@@@@FBCB?CCCCBBBC?A=A;;6;B;::B=B?BBBBBC@BB<???=<8=BB9?>=8;<==>,<><@:;;;=::;=E7;;??<?=;;ABD?AAAAAAA>A=??B;@::49???ABBBAAAAABBBBBA470;6;/0)///67889288:4:;;:8
@ATNG8:00769:06468
GATGGTAGGAGACACGTCGCACACGTACTCATTCGTTTCGGAAGAGACAGGTACGTTAATAGTTAATAGCGTACTTCTTTTTCTTGCTTTCGTGGTATTCTTGCTAGTTACACTAGCCATCCTTACTGCGCTTCGATTGTGTGCGTACTGCTGCAATATTGTTAACGTGATTCTTGTAAAACCTTCTTTTTACGTTTACTCTCGTGTTAAAAATCTGAATTCTTCTAGAGTTCCTGATCTTCTGGCGCGTATGTATGTCGCCTACCATCGAATCCTCTTAGTCT
+
?@@>ACBB?BABBBDDCCBBBABBCBDCCCBB@BCCC?CCACACCCBCBD=BBBCB=A=BCDD@C?BACBBCCDD@AAAAA2AB?CABB<@ABB@BBB@CB>==>CCC?BBBBBBBB>B@>:=<AAA><<<<<AAAA;@@@@@@@???AAA@>>>=>>><AB<?<?AAAAA=@@<@?>??2?;@<@AAAA/AAAAA:A>>>>>B:;:<ABAB/B===@<@<>>;>@???@@=A<A>>>BB;>>@<?;;;AA???AAAAAAA<ABB<>><?@:<<9<??:@A:::
@ATNG8:00774:06486
GATGGTAGGCACTGCGCACACATCCCAGAAGATCAGGTACTCTAGAAGAATTCAGATTTTTAACACGAGAGTAAACGTAAAAAGAAGGTTTTACAAGACTCACGTTAACAATATTGCAGCAGTACGCACACAATCGAAGCGCAGTAAGGATGGCTAGTGTAACTAGCAAGAATACCACGAAAGCAAGAAAAAAGAAGTACGCTATTATCTATTAACGTACCTGTCTCTTCCGAAACGAATGAGTACACATCGTCGTGTCGTGCTACCATCGAATCCTCTTAGTCT
+
88;=8@?C?BBBBB@BAB@AABCII?IBB@CCCBCCBCBBBBBBDD@CD?B?BFECBBBB5B?CC::;CCB;;;0;A@ABAB0AC?B>BBB:BCCABBBCCAB@@=@?BB@CCC@CBAABBCCCCAAABCBB?BBAA?AACFDCCC?C@C997;BA@@@BB?BBBBBC?CC@BBB?BBDDD>CA@;9:9999%9B;=>?BDCBA>:=?>==<5;5;=AAA=;<<;;>==B;@@B:A;:7;>>>B@A@????A@CAAA:::???ABF?B@ABC?9929::3:@@@A
@ATNG8:00782:06459
GATGGTAGCACACGAGATCTCATCGTACTCATTCGTTTCGGAAGAGACAGGTACGTTAATAGTTAATAGCGTACTTCTTTTTCTTGCTTTCGTGGTATTCTTGCTAGTTACACTAGCCATCCTTACTGCGCTTCGATTGTGTGCGTACTGCTGCAATATTGTTAACGTGAGTCTTGTAAAACCTTCTTTTTACGTTTACTCTCGTGTTAAAAATCTGAATTCTTCTAGAGTTCCTGATCTTCTGGGCAGACTCTCACACGCCTACCATCGAATCCTCTTAGTCT
+
<<>??BCBBBBBBCBECCCCCBBCDBBBBC@@>@CCC>CD@E@CDDBBBB@CCBBB@C@DCCD?B@BBCCCCBCB?AAACA2@@<BAAB=BBCB?BAC@BB<???CCC?BBBBBBBB>BBB>B>BB<@<<=>:>>@@;>>>A@@@:::@@AA9;<;AAA<AA;A<AAA???AAB8=:9:9-:8=6;<<<9.9A@@@9@=====>=<<8=?>?/@;;;A=A=AA;AAAA;;;<@<@AAA@>8<<>A9@;;8:8A>>>>;;;A:>>@<@===A<AA<AAA<AA===
@ATNG8:00782:06470
GATGGTAGTACATGATAGACGACACCAGAAGATCAGGAACTCTAGAAGAATTCAGATTTTTAACACGAGAGTAACGTAAAAAGAAGGTTTTACAAGACTCACGTTAACAATATTGCAGCAGTACGCACACAATCGAAGCGCAGTAAGGATGGCTAGTGTAACTAGCAAGAATACCACGAAAGCAAGAAAAAAGAAGTTACGCTATTAACTATTAACGATACCTGTCTCTTCCGAAAACGATGAGTACGGATGAGATCTCGTGTGCTACCATCGAATCCTCTTAGTCT
+
=>==?BCCCBABBCCBAAA@;;;BB?BCCABBBBCD@DACCCCBBB@BC@C@BAA;;;;;*;=AABDCCBCCC?@@AABAB2AB?A?BBB9BCC@CC@CCCCAA?@@CCABCB>BBBAAACBAA;;;CCCC@BBBC?BACBCCBB?B?B;;9;BBABBBB>@@@@BA?CB@CCE>AAAA@;>>>;::9:9:%9@;::49@@@ABA>B@BBBB?A5;;::67/55297573842222&222225222..(....7766222555699;=9=C>973783///37:888
@ATNG8:00784:06499
GATGGTAGCTCACGTACGTCACACGTACTCATTCGTTTCGGAAGAGACAGGTACGTTAATAGTTAATAGCGTACTTCTTTTTCTTGCTTTCGTGGTATTCTTGCTAGTTACACTAGCCATCCTTACTGCGCTTCGATTGTGTGCGTACTGCTGCAATATTGTTAACGTGAGTCTTGTAAAACCTTCTTTTTACGTTTACTCTCGTGTTAAAAATCTGAATTCTTCTAGAGTTCCTGATCTTCTGTATGACTAGTGTACTACTACCATCGAATCCTCTTAGTCT
+
=;;<@B>BBBCCB@@@@;@@@BAAABCCDDBB@BCCC=CJBJ?BBBBBCC@DCBCD@C?BB;;7<<@BCCBBBBB?BCCCC3??9?:9:.9@@??BACADDA:::AAA;???BBBBB?B>>;?>>?@BB>>>6;;;;5;>>>;;;????AA>;;;;;;;=AA=A<>>B>==@@@<A>>>>2=8=4:::::*;>===67/////=>;@;>>>:)889995:68808<8;=<>9>05587//)..33335/.//////9;?@>>>A:?=@==7;;=???=;66:<
@ATNG8:00785:06482
GATGGTAGACATATCGTACTCTCTGTACTCATTCGTTTCGGAAGAGACAGGTACGTTAATAGTTAATAGCGTACTTCTTTTTCTTGCTTTCGTGGTATTCTTGCTAGTTACACTAGCCATCCTTACTGCGCTTCGATTGTGTGCGTACTGCTGCAATATTGTTAACGTGAGTCTTGTAAAACCTTCTTTTTACGTTTACTCTCGTGTTAAAAATCTGAATTCTTCTAGAGTTCCTGATCTTCTGGTATACACACTCGCTCGCTACCATCGAATCCTCTTAGTCT
+
A@;>@BCBCBCBBCBCCFCCCCCCAAADCBBB@BBBC>BB@C@CCABCCC?BCBBB@B?BABC@C@AAA@CCBBD8BB===+<A6A9:9,9????BBB?BB;999BBA>???B???B=AA@:>:>@@@@>??<AAAA:>>?@>>>>>>BAA@;::8<;;6;?;>=BBBA???AA<@>>>>/;5;8===>=/>?<<=5=;;;;;@>@?8====.<>?>C<@;??=ABBBA@@:>:>???A@7;:A<AB?@@A@@@@?@>>>@??@@<@AA@?;@A=@??;@D@@;
@ATNG8:00789:06496
GATGGTAGTAGTACACTAGTCATACCAGAAGATCAGGAACTCTATGAAGAATTCAGATTTTTTAACACGAAGAGTTAAACGATAAAAAAAGAGGTTTTTACAAGACTCACGTTTAAACATATTTGCAGCAGTACGCACACAATCGAAGCGCAGTAAGGATGGCTAGTGTAACTAGCAAGAATAACCACGAAAGCAAGAAAAAAAGAAGTACGCATATTAACTATTAACGTACCTAGTCTCTTCCGAAACGAATGAGTACTGTATCTACTGTGTGCGACTACCATCGA
+
::::,0//499:=BBBB=<;9444939>@54:AA;;4:=9;;C;95;=BC?B>CD;;9FEFF)@?@C===8=:4/39:1//////////"///)3;;;);9949:445<988:(//(//////(/889566>>?<<<;::;4:5569==>====C:C?AA@<@@?@A===9==C@@?;771385:699888189968888<<;#;;5/0/77/////(/1875:.5.22333,3//////.(.4.22'266+22226667:75555522567755....32,2,--4
@ATNG8:00792:06494
GATGGTAGAGAGACTGTAGCGCACCCAGAAGATCAGGAACTCTAGAAGAATTCAGATTTTTAACACGAGAGTAAACGTAAAAAGAAGGTTTTACAAGACTCACGTTAACAATATTGCAGCAGTACGCACACAATCGAAGCGCAGTAAGGATGGCTAGTGTAACTAGCAAGAATACCACGAAAGCAAGAAAAAAGAAGTACGCTATTAACTATTAACGTACCTGTCTCTTCCGAAACGAATGAGTACCTCTCAGACGCTCGTCCTACCATCGAATCCTCTTAGTCT
+
:::;<???BCCDDCBBBDCCCDBBC>DDFACBBC@@?@ACBCACCC?AA=A?CCB@@@@@.?=AC>=?C?A999+89;@AA@1@B;@5>@?7ABC=BAA@BDC;;::@BB?BBB?AAAABHCCCBDBBBB@@>AAAA@BBBBCCCC@B?B@@>@CCDBBBA>ABBBBA@EC@::9>AA???8==>9:99999%9?;=858AABBB;A:==DD<A<@@BBB?BBBBBBA@D>A@C=BBC?BAABCCF>AABB@A@???B>>=>:>>C=BB<=<>BA<7885:A<=>
@ATNG8:00793:06457
GATGGTAGATACTCGCTGATACACCCAGAAGATCAGGAACTCTAGAAGAATTCAGATTTTTAACACGAGAGTAAACGTAAAAAGAAGGTTTTACAAGACTCACGTTAACAATATTGCAGCAGTACGCACACAATCGAAGCGCAGTAAGGATGGCTAGTGTAACTAGCAAGAATACCACGAAAGCAAGAAAAAGAAGTACGCTATTAACTATTAACGTACCTGTCTCTTCCGAAACGAATGAGTACTATAGACTATCTGAGACTACCATCGAATCCTCTTAGTCT
+
BBAA@BBBBCCCCABACCCCBBBBC>CDC?DCCCAA?A@CCBCBCC?BC?B@BBB@AAAA2@?CCBBBBCCBBB=A@@@@@@0@C?C6;;;7<DCACCCCCCCBB?B@DD?CCC?ACCCBBCCBBCCCCCBB?BCFD?BA@@BBBD?C@BBB?BBCCCBBB?CCCCBB?BB?BBB<?@BBE>BAA>ABBBB3BB?BBB@A@@@A=B:>=>>;><>BBBB?BB@A@BA?B?BBB<AA@<???BBBCCBBBCA>>>=AABCCBBBBB@CABAC@DK@BBB?>A???
@ATNG8:00797:06454
GATGGTAGTACATGATAGACGACACCAGAAGATCAGGAACTCTAGAAGAATTCAGATTTTTAACACGAGAGTAAACGTAAAAAGAAGGTTTTACAAGACTCACGTTAACAATATTGCAGCAGTACGCACACAATCGAAGCGCAGTAAGGATGGCTAGTGTAACTAGCAAGAATACCACGAAAGCAAGAAAAAGAAGTACGCTATTAACTATTAACGTACCTGTCTCTTCCGAAACGAATGAGTACGATGAGATCTCGTGTGCTACCATCGAATCCTCTTAGTCT
+
AACC@DCBCABBBECCBCBB:;;BC@DCD@ECGBBB@D@CCBBBBA<@@;?<?AAABBBB2B?BCCCECEBBA@=?CABBCB5@C<A4;;;.;@A=ACCCCCCCC@C?BB@BBB@CBBBBBBBCCBCCCCAA=ACCC@BBCCDCBB?CACBB>BCDDCCCC@BBBBBA>AB?BBD>AACCD>A9949>>>@.@A>>??BBBBBB?B?CCCC?D?BABBB?BB;;;BB@C?BAC>CCD?AAABBBECCBAAABBBAAABBBBAAAC=C@>>>;::5:@?9@BAAA
@ATNG8:00806:06495
GATGGTAGCACGAGTCACTCATATCCAGAAGATCAGGAACTCTAGAAGAATTCAGATTTTTAACACGAGAGTAAACGTAAAAAGAAGGTTTTACAAGACTCACGTTTAACAATATTGCAGCAGTACGCACACAATCGAAGCGCAGTAAGGATGGCTAGTGTATCTAGCAAGAATACCACGAAAAGCAAGAAAAAAGAAGTACGCTATTAACTATTAACGTACCTGTCTCTTCCGAAACGAATGAGTACGATGAGATCTCGTGTGCTACCATCGAATCCTCTTAGTCT
+
//:;:;;?BC?;<@@CCBBBBABBB@AA@@CCCBAA=@;@@B@@?D?BB?C@CCCBCDED2A?CAD@@@AA:::5:@@BDCC5CD=?.:;;.:AB=CCFDCBC;::0;>CG?B@@=@ABACFFCCCA@@@BBB@BECC?AAAFCBBB@B@C@@>@CCCDCAAABBBBAA>A@9==>*000000*00929AABDC(>>43332887:825559AA=C=BCB@@=?A@@ACB>B>BBD=BBB?BBABCBBBBCBBBB==887@@A@>>?@=@B???:8918==:@BB??
@ATNG8:00809:06474
GATGGTAGGCGACATACATACGCGCCAGAAGATCAGGAACTCTAGAAGAATTCAGATTTTTAACACGAGAGTAAACGTAAAAAGAAGGTTTTACAAGACTCACGTTAACAATATTGCAGCAGTACGCACACAATCGAAGCGCAGTAAGGATGGCTAGTGTAACTAGCAAGAATACCACGAAAGCAAGAAAAAAGAAGTACGCTATTAACTATTAACGTACCTGTCTCTTCCGAAACGAATGAGTACCTCTCAGACGCTCGTCCTACCATCGAATCCTCTTAGTCT
+
8:;<@A??;B;;9CDDCBBBA@@AB@BDC@FHEE:99:@BABBBCB@BC?B?A?A;;;;;*;>BCCCCCBBBCB9AC::;:;*;C>D?CCC<CCCACCGCDDCCC>?<?A<AAB?BC???BBCCC@@ACCAA=ACBB@CCCCBAAC@C@C99;9CCCDCCC?BCCBCB?BC@BBB>?>AA@;@==8999999%9>;=>=@BBCBB?B?BBBB7>:>BDCD?@AACCCC?C?BBC=BBD?CCDBBBB?BBBBBCCBBBBBBAA;:9=:@@;;;<@>9<7807::::
@ATNG8:00771:06517
GATGGTAGCAGACGTGACAGAGCGCCAGAAGATCAGGAACTCTAGAAGAATTCAGATTTTTAACACGAGAGTAAACGTAAAAAGAAGGTTTTACAAGACTCACGTTAACAATATTGCAGCAGTACGCACACAATCGAAGCGCAGTAAGGATGGCTAGTGTAACTAGCAAGAATACCACGAAAGCAAGAAAAAAGAAGTACGCTATTAACTATTAACGTACCTGTCTCTTCCGAAACGAATGAGTACGATGAGATCTCGTGTGCCTACCATCGAATCCTCTTAGTCT
+
:;89;?AACCBBBBBB@@;;;;<<A=@BB>BCCDBB?B@BB@AABA=CB<?=?CCCCDDD2D>BBBBBBAB@@@8><:;;;;';B;@=BCC9CCA?ACAACDD;;:;?AB=BAB?CAA:;;BCBB;;;AAA@=AA@@>@BBFCADDAG@E;;;;BBCBBCC?AAABAA@BB?BBB?B>>=@9>>>8:9::;;&;=:0//6=>@@@<B;??@@;@=AACBB@CBC@??@;?9??@;@?>9?B@@ABBBCAAAA=@@>>>>;://(/66/5677;257177727<;9:
@ATNG8:00773:06547
GATGGTAGTATCTGCACACTCTGTCCAGAAGATCAGGAACTCTAGAAGAATTCAGATTTTTAACACGAGAGTAAACGTAAAAAGAAGGTTTTACAAGACTCACGTTAACAATATTGCAGCAGTACGCACACAATCGAAGCGCAGTAAGGATGGCTAGTGTAACTAGCAAGAATACCACGAAAGCAAGAAAAAAGAAGTACGCTATTAACTATTAACGTACCTGTCTCTTCCGAAACGAATGAGTACATAGATATACGTATAGCTACCATCGAATCCTCTTAGTCT
+
5:;>:@@AAAAA;96>?CDCCC@CCACBC>AA@@@B?B<@@A@@@A=@@;@=@@?@?BBB3B@CFCBBABB>@@:<<@CCCC1:;694==>7@BB>BCCBBCD@@>@?BB?BBB@CCDCCCBBACA@AB@@@@DDCC?CCD?@?BB?B?BBB@BFAAABBB@CBBBAA>AC?CDD?BAABC>B>?99:9988%8>?<>8@A8>>=<>:;;AA:@<>=ACC?BBAAABB@B?BBB>BAA>ABBBBDDDCAB@@>AAAAA>>>B@=>=;>AAAB=AA=>>>=B?;<;
@ATNG8:00774:06506
GATGGTAGCGCACACATAGATACAGTACTCATTCGTTTCGGAAGAGACAGGTACGTTAATAGTTAATGGCGTACTTCTTTTTCTTGCTTTCGTGGTATTCTTGCTAGTTACACTAGCCATCCTTACTGCGCTTCGATTGTGTGCGTACTGCTGCAATATTGTTAACGTGAGTCTTGTAAAACCTTCTTTTTACGTTTACTCTCGTGTTAAAAATCTGAATTCTTCTAGAGTTCCTGATCTTCTGGAGATATCATCAGCGAGCTACCATCGAATCCTCTTAGTCT
+
7::<;???BBBBDD@@@EEECBBBCCCCCC@?=@BBB>BG@C@CCCCBCB@DDCCB@C@BABC@D?BB=A@BACD=BBDDD1CC@CA@@=@CCCACCCACC?A@ADCFACCDBBBCC=ABB>B?CBBBDCBB<??A@=ACCCCCBBBCCBBBBBB?CBC@BB>A>ACCBBBDCDACDDDC;CBE<AA@@@0@DBBC>AACCCCCCCC?BBBB5BCDBB>B@CE?AADDDBB?B@BBBBCB<@?B=AABBBBC?@@CCCCAA@CBC@BAAAD@BA?AAA=@CCBB
@ATNG8:00786:06508
GATGGTAGCGCATATCAGCGCAGCCCAGAAGATCAGGAACTCTAGAAGAATTCAGATTTTTAACACGAGAGTAAACGTAAAAAGAAGGTTTTACAAGACTCACGTTAACAATATTGCAGCAGTACGCACACAATCGAAGCGCAGTAAGGATGGCTAGTGTAACTAGCAAGAATACCACGAAAGCAAGAAAAAAGAAGTACGCTATTAACTATTAACGTACCTGTCTCTTCCGAAACGAATGAGTACGATGAGAGAGCTCTCTCTACCATCGAATCCTCTTAGTCT
+
@@BB::959@;;:BCBDDAB@@ADF?DDD@BCEJBB@B@CBBBBCC@;;8:=AACCDHHH5CACCBCICCCFED=BB??@@@,?@;@>BCC;BBB?BCBDCCCEE?A=@B?BBB>A@@@@A;;;A@;;;BBB?BCAA7;;;;@>AA=B?B;;7;@@@FHCC?BBCBBB?BB?BBB=AACCA9A:940@@@@@'@@<000=<AABB?B@CAAA<<6//0@@<@CCAA@B@C7:;B<@@??AABCBBBBB??@CCCBCB>>>@00/@A<;<;;;:>>:888;>>:;;
@ATNG8:00788:06534
GATGGTAGTGTCATATGAGAGTGTGTACTCATTCGTTTCGGAAGAGACAGGTACGTTAATAGTTAATAGCGTACTTCTTTTTCTTGCTTTCGTGGTATTCTTGCTAGTTACACTAGCCATCCTTACTGCGCTTCGATTGTGTGCGTACTGCTGCAATATTGTTAACGTGAGTCTTGTAAAACCTTCTTTTTACGTTTACTCTCGTGTTAAAAATCTGAATTCTTCTAGAGTTCCTGATCTTCTGGCTCTCGTAGACGATACTACCATCGAATCCTCTTAGTCT
+
;5>>;CCCC@A@CDDDCBCCCCCCCBCCCC@?=?CCC=BC?C@CCCCDCB=BCCCC@C@CCAA>BBCCCBBBCCC@CCCCC1CC@CBBA>ACCC?CCCAGJ;<;BCCCAEFFCCCCD@CCB?C?CCCCDCCC@CCCC?BBCCCBCBDCCCCBBBD?DCD@CC?B?BCCCBCBBB?BDDEE;D@B>BBBBB2ACDEC=BBCCCCCCEC<@@@@0@BACC@CACC@BCCDDCC?C?CCCCBB?AAC?CCBCBCBBCCBCCCCBBBC?BBBDD@BB?AAA@CBB?@
@ATNG8:00789:06501
GATGGTAGCTCGCTGATGATATCTCCAGAAGATCAGGAACTCTAGAAGAATTCAGATTTTTAACACGAGAGTAAACGTAAAAAGAAGGTTTTACAAGACTCACGTTAACAATATTGCAGCAGTACGCACACAATCGAAGCGCAGTAAGGATGGCTAGTGTAACTAGCAAGAATACCACGAAAGCAAGAAAAAAGAAGTACGCTATTAACTATTAACGTACCTGTCTCTTCCGAAACGAATGAGTACTGTATCTATGTGTGCGCTACCATCGAATCCTCTTAGTCT
+
@<>>@CDCCB=BHFCBBABBBCDCC@CCDADCCCBC@B@CBCBCCD@BB?A?BBDBBBBB3C?AACABBBC88847@ABCCC5CE@CACCC;CBC@BCCCDFD996;?AA>BBB?CCCCDCCCDCCDDCCCB?BBDD?CABBBBBC?C@CAA>ABBDBAAA=AAAAAC?CC@>>@999BBB=@==9999999%9@;@;:;BBAAA<C8>>AA=D<AACAA=@@???C@=?=@BB=BBC@BBBCCCCBAABCBBBBBBBCCAA@@@@=BBC@@<==8;::8<A899
@ATNG8:00794:06522
GATGGTAGCGAGCGAGTGTGTATACCAGAAGATCAGGAACTCTAGAAGAATTCAGATTTTTAACACGAGAGTAAACTTAAAAAGAAGGTTTTACAAGACTCACGTTTAACAATATTGCAGCAGTACGCACACAATCGAAGCGCAGTAAGGATGGCTAGTGTAACTAGCAAGAATACCACGAAAAGCAAGAAAAAAGAAGTACGCTATTAACTATTAACGTACCTGTCTCTTCCGAAACGAATGAGTACAGAGAGTACGATATGTCTACCATCGAATCCTCTTAGTCT
+
9:9:;?@@;:;@;<<=BDBCBBBAA=ACC?C@@?:925:A?;@BBC?BB>A>AA<?A@CC1D:;;:<96@====8;98====,:@<?;DE>/C>C?B@A@@@=999*9;?@?BBB8=<@<CCCCCBCBBCBDB@DCBB>A???ACBB?B?B::79CCBC<=C>B<<C@B?AB?@93,3;3333&332+222556%8;17825:::>9;=477AA<@<?>BCB?CA:::AA9=9999,7>=8>>>?>>?CDC>?;??A<=<>:99<98:175:A=7;98>>A6:8588
@ATNG8:00799:06519
GATGGTAGTGTCATATGAGAGTGTGTACTCATTCGTTTCGGAAGAGACAGGTACGTTAATAGTTAATAGCGTACTTCTTTTTCTTGCTTTCGTGGTATTCTTGCTAGTTACACTAGCCATCCTTACTGCGCTTCGATTGTGTGCGTACTGCTGCAATATTGTTAACGTGAGTCTTGTAAAACCTTCTTTTTACGTTTACTCTCGTGTTAAAAATCTGAATTCTTCTAGAGTTCCTGATCTTCTGGTAGATCGTGCATATATCTACCATCGAATCCTCTTAGTCT
+
>>>??CBBCABACCCBBBCCCCCCBBAABB::8:CBC>BD@D?BBDBBCC@CCD9:;;@GCCC@C@CCCCB@@AC@CCEEE5<;8:ABC=CCBB?BAA;AC9<;BCCEFHEDCCCCG?BBC@B@CCCCCBBB@DDCC?CAAACCCCCDCCCBDCC?BBB@CC@C@CCCCCBCCC@BBBBB;B?C?BBBBB2ABCCC>CBBBCCBBCC@CFGD5CCBBB@B?BC>BBCCBBB@B?BBBBBB=@@C@CCCCCCDCCCCBCBAADCCC?BAABB?AC?997;?@>AA
@ATNG8:00801:06506
GATGGTAGGACGAGCGTCTGAGAGGTACTCATTCGTTTCGGAAGAGACGGGTACGTTAATAGTTAATAGCGTACTTCTTTTTCTTGCTTTCGTGGTATTCTTGCTAGTTACACTAGCCATCCTTACTGCGCTTCGATTGTGTGCGTACTGCTGCAATATTGTTAACGTGAGTCTTGTAAAACCTTCTTTTTACGTTTACTCTCGTGTTAAAAATCTGAATTCTTCTAGAGTTCCTGATCTTCTGGTGTCTGATCTGTATCACTACCATCGAATCCTCTTAGCTCT
+
<<A>@BBD;@?>>:<:=?;;9BBG@CCDDDAA?BCBB<@@=@>BBBCCCD?CCCCC@C@BBBB?B@BCCCCGIBB@BBFFD2CC@DCCC<BBCC@CGD?@@<;;;AAA?BBAABBDB?BAA?B?ACCB????@B???>AACBBBBAB?BBBBBBD188817>:>;@@@A>>>>>322;CC2;7<299<>=/=A<=>6::=?B;;;=>17766$2552838325,5;522662647;7588:<;949:99<<<=665AAC::8:<=<@AA52-5<.//5/3..../
@ATNG8:00801:06525
GATGGTAGTATAGAGCTCTACATAGTACTCATTCGTTTCGGAAGAGACAGGTACGTTAATAGTTAATAGCGTACTTCTTTTTCTTGCTTTCGTGGTATTCTTGCTAGTTACACTAGCCATCCTTACTGCGCTTCGATTGTGTGCGTACTGCTGCAATATTGTTAACGTGAGTCTTGTAAAACCTTCTTTTTACGTTTACTCTCGTGTTAAAAATCTGAATTCTTCTAGAGTTCCTGATCTTCTGGTGTCTGATCTTTATCACTACCATCGAATCCTCTTAGTCT
+
:::;<?@?BCC@@ACCBBBCFCCBBABCA@@D@BCDE=BB?C?A@@DCCC?BBBBB?B@BBBB?A?BCCBBBB=B>ABCCC3BB?BBBB>BDBB?BBC?BB799???B?BBBB@@@A<AAA6:6:<<?>;;;<@@@?;?ABBDBB<<<@@AA;:;:==>9==:==AAAA===@@;>>@??2?<@<>>EDD/>>>BC;D;;;;;;?@@=AAAA/A???A<A<@@<???;;;B<B<@@>>>A:;;;=@???AAAAAAD8??A?>:::5;>>@A=??;??E<;;;@@
@ATNG8:00803:06537
GATGGTAGCGAGCGAGTGTGTATACCAGAAGATCAGGAACTCTAGAAGAATTCAGATTTTTAACACGAGAGTAAACGTAAAAAGAAGGTTTTACAAGACTCACGTTAACAATATTGCAGCAGTACGCACACAATCGAAGCGCAGTAAGGATGGCTAGTGTAACTAGCAAGAATACCACGAAAGCAAGAAAAAAGAAGTACGCTATTAACTATTAACGTACCTGTCTCTTCCGAAACGAATGAGTACGAGAGTCAGAGCAGAGCTACCATCGAATCCTCTTAGTCT
+
/8::?AC@CCCBACCBCBCBBBAAC@CKHAFCCCCB@BABBCCCBB>BB?B>@?C;;;;;*;>BCCCCCCCDDD>DBBBCCB5CD?B?ADD;CBB@BCCCBCB999;@DD@CCD@CBBBABCCCBBCCBAAB?B@@B?BBBCCBBB@FACBA=ACDDCCDB?DDDACC?BB?BCC?AA@@@8@??:?BABBB)BC?B9:9FBBBC?C>ABBC?A=@@@@@=AA@@@BB?A?AAA<BCCABCDCCCAABAAABBCCA@@BBBBBBAA>@BBAB?9949<:5:@@AA
@ATNG8:00805:06545
GATGGTAGGTGCACATGAGTGTATCCAGAAGATCAGGAACTCTAGAAGAATTCAGATTTTTAACACGAGAGTAAACGTAAAAAGAAGGTTTTACAAGACTCACGTTTAACAATATTGCAGCAGTACGCACACAATCGAAGCGCAGTAAGGATGGCTAGTGTAACTAGCAAGAATACCACGAAAGCAAGAAAAAAGAAGTACGCTATTAACTATTAACGTACCTGTCTCTTCCGAAACGAATGAGTACTATGTAGAGCTCTATACTACCATCGAATCCTCTTAGTCT
+
;;=>?BAA?CBBCEBCBCEBBABBC@BCC?DCCDDC@B>A@CCCCC@CG@B@BBDBBBBB5B;;;CDCCBCDCC=CBBBCCC2CC?B@BCC;B:;:;DBCBCC;;;.;=BA>BAA?@ABBCBBCFDBAACCBB?AAAB@CCCCCAAAAD@C::;;BCCCCAA>ACCDCC?BB@BBB=??DFE>B?=8999999%9@:??@BBCBCB=B;?>>A=A<>>BBC@BBA@@@@;?>ABB>CDC@AAACBBBBBBBBBBBAAABABB>;;;B=B@??A;@@=@><8<B:99
@ATNG8:00806:06500
GATGGTAGATATATGCACGCTCTACCAGAAGATCAGGAACTCTAGAAGAATTCAGATTTTTAACACGAGAGTAAACGTAAAAAGAAGGTTTTACAAGACTCACGTTTAACAATATTGCAGCAGTACGCACACAATCGAAGCGCAGTAAGGATGGCTAGTGTAACTAGCAAGAATACCACGAAAGCAAGAAAAAAGAAGTACGCTATTAACTATTAACGTACCTGTCTCTTCCGAAACGAATGAGTACTATAGACTATCTGAGACTACCATCGAATCCTCTTAGTCT
+
;::;??;@@@ABE@BADFCCBBB;:69A@799;AAC<@<@BB@@>@<9:47:>=854<;;)<48=8;=<;;798)83;;CEE+>?:?:>>>2>>B@BBDCABB999,:4:9244:.54::;;;;<>996A@@@>:;:D?B@<<<000:>;=@?<@????;?A<@@BBAA=?>;>C=6@>;;;)333/778899%8?;877BB>>>C5817955/5:;:BBB@ABDA???<<8<==5://)/96;?BCBB@@@BB==>B987====>>8===@@<@A>ABB?BBBBB
@ATNG8:00806:06528
GATGGTAGGCGAGAGTGAGACGCAGTACTCATTCGTTTCGAAGAGACAGGTACGTTAATTAGTTAATAGCGTACTTCTTTTTCTTAGCTTTCTGTGGTATTCTTGCTAGTTACACTAGCCATCCTTACTGCGCTTCGATTGTGTGCGTACTGCTGCAATATTGTTAACGTGAGTCTTGTAAAAACCTTCTTTTTACGTTTACTCTCGTGTAAAAATCTTGAATTCTTCTAGAGTTCCTGATCTTCTGGTGTCTGACTCTGTATCACTACCATCGAATCCTCTTAGCTCT
+
:8996>000;ABAAA><<7<///777BBBCAA=A;;;.;@@;@BCBB@@=@A><86<*.(-..(-1669@@A?886/////$/8(/////(/899A<?@D>??4885:25+269665<<6;??5;5;==<=888;@@@@=>>>AACB;<;=B<9:;7)---(-506379>>:::770557777(5.5355555(59769.222---,2,..333'333.37(.).527779>7737;A87533)..3/555779655;:978//./88=266622+28-//2,2-----
@ATNG8:00813:06519
GATGGTAGCACACGAGATCTCATCGTACTCATTCGTTTCGGAAGAGACAGGTACGTTAATTAGTTAATAGCGTACTTCTTTTTCTTAGCTTTCTGTGGTATTCTTGCTAGTTTACACTAGCCATCCTTACTGCACTTCGATTGTGTGCGTACTGCTGCAATATTGTTAACGTGAGTCTTGTAAAACCTTCTTTTTACGTTTAACTCTCGTGTTAAAAATCTTGAATTCTTCTACGAGTTCCTGATACTTCTGGGTGCGCTACAGTCTCTCTACCATCGAATCCTCTTAGTCT
+
::99<=><9555<<CBBBCBBB;;:<566=AA=;;9<0>95;559695>>7;;;@@?D7;.:99.45<<@@@A?>?>;;;;:'8;233333(39===8BCC?AA;999<787(2665529<4<AA0718798:;:91979;4<=?>?C=788?>>>:::,///688383;;;885::<152255'5-5177@@@.77996.6225278::8:18888(8::49;4:4687;;///89806/979969:057:A07573...77668888?;9959---3,--)-77066///
@ATNG8:00813:06547
GATGGTAGGAGACACGTCGCACACGTACTCATTCGTTTCGGAAGAGACAGGTACGTTAATAGTTAATAGCGTACTTCTTTTTCTTGCTTTCGTGGTATTCTTGCTAGTTACACTAGCCATCCTTACTGCGCTTCGATTGTGTGCGTACTGCTGCAATATTGTTAACGTGAGTCTTGTAAAACCTTCTTTTTACGTTTACTCTCGTGTTAAAAAATCTGAATTCTTCTAGAGTTCCTGATCTTCTGGTGTCGTCTATCATGTACTACCATCGAATCCTCTTAGTCT
+
:<=>?CCC@B@@ACDDBBBCCBBBCBBBCCBB?AHHD?CC?B?BCCCCBB?BCDCC?B?BCDD@D?BACCCCA=A8AA===+@@6CCCA:BABC?BBB?BB@>>?FBC?BBBBBBBB>BAA;A;AA>==>>><AAAA<AAAD==>??@??@@>>><====BD<?;?AAABAAAA:=;;;;/;:>:;;::9+:>::;3;=======<;078788%9;;=D<A8===ABAA>>?<A=BABB@@6::D<@@@AA>;;<@@A?>>AAAA==AAAAA<?=99<95<>=>>
@ATNG8:00766:06568
GATGGTAGCAGACGTGACAGAGCGCCAGAAGATCAGGAACTCTAGAAGAATTCAGATTTTTAACACGAGAGTAAACGTAAAAAGAAGGTTTTACAAGACTCACGTTAACAATATTGCAGCAGTACGCACACAATCGAAGCGCAGTAAGGATGGCTAGTGTAACTAGCAAGAATACCACGAAAGCAAGAAAAAGAAGTACGCTATTAACTATTAACGTACCTGTCTCTTCCGAAACGAATGAGTACGAGAGTCAGAGCAGAGCTACCATCGAATCCTCTTAGTCT
+
5<>>ACBABCCCDDBCBDBBCCGCC@BBB@BBBCCC@B@BEECCBB?BC@B?BAAAAAAB2B@CCCAABBBAAA<ABBECCC3CD@F?BBA9BEHAFCCCCBCCC?C?CC?CCC?CDBABCCCCCCBCCCBB@BBBC=@>BBBBBB>C@C??=@BBDBBCC?AAACCC?AA?BBB>?@BBA=BAA=@@@@@2@C?B>=>A@??@<@:>=AA7;7;AACA?ABBBACC@B?BCC>CCC?AAABCCDCAAAAC@BBBBBBBA@>>>D>C=>=?8::5::99?B?@?
@ATNG8:00768:06577
GATGGTAGGAGACACGTCGCACACGTACTCATTCGTTTCGGAAGAGACAGGTACGTTAATAGTTAATAGCGTACTTCTTTTTCTTGCTTTCGTGGTATTCTTGCTAGTTACACTAGCCATCCTTACTGCGCTTCGATTGTGTGCGTACTGCTGCAATATTGTTAACGTGAGTCTTGTAAAACCTTCTTTTTACGTTTACTCTCGTGTTAAAAATCTGAATTCTTCTAGAGTTCCTGATCTTCTGGTGTCTGATCTGTATCACTACCATCGAATCCTCTTAGTCT
+
88:=?CBB?BCCCCDDC??ABDCBBBCCCCAA<ABBC?CHBH@CCBBCDC@CCBBB@B<AA@@=@>@@CBAAABA>AAAAB2@@;@99:,7<?A@BBA=9:39:9==@<AABAAABB?CB@<?;A><<?:9:5:@>>;>>=>>>>>AA@@@@8887;;;=@B=B=@@;;;=@>><>?BBB5;7;:==BBB/=:::<1;////58;8919;;;+9:<8:0807==A;;;ABA<@<@@>>>>8;;E=AA;;:?@AAAAA>>>???AA8===;;5;A:>>?<@>>>>
@ATNG8:00777:06591
GATGGTAGCTCGTGCTCTGACTCTCGGTACTCATTCGTTTCGGAAGAGACAGGTACGTTAATAGTTAATAGCGTACTTCTTTTTCTTGCTTTCGTGGTATTCTTGCTAGTTACACTAGCCATCCTTACTGCGCTTCGATTGTGTGCGTACTGCTGCAATATTGTTAACGTGAGTCTTGTAAAACCTTCTTTTTACGTTTACTCTCGTGTTAAAAATCTGAATTCTTCTAGAGTTCCTGATCTTCTGGATATGAGTGACTCGTGCTACCATCGAATCCTCTTAGTCT
+
<88;59///7//////5559999955.5999:<<7=>?@9>A<@=@@BBCDF@CFCCB?C@BBBC?C@CCCCCCCCC@BBBBB5BD@CABB>BCCC@C@@<@A6;;@BBC@CDBBBBBD?AAC@C@DA@ABBCB?ABCC?BBCCCBBBBBBBBBBAB?CCD@AB?B?BBCCCCCCE@GCCCC9B>B>BABCB5CBBBF=BBBBBDCCBB<@@@@1@BBBC@B@BC@CBCCCBB?B?BCBCCB?BBC?BACCCBCBEBBBBBA@@@@@9?==;8*..*...)..:@>
@ATNG8:00786:06555
GATGGTAGTAGTACACTAGTCATACCAGAAGATCAGGAACTTTAGAAGAATTCAGATTTTTAACACGAGAGTAAACGTAAAAGAAGGTTTTACAAGACTCACGTTAACAATATTGCAGCAGTACGCACACAATCGAAGCGCAGTAAGGATGGCTAGTGTAACTAGCAAGAATACCACGAAAGCAAGAAAAAGAAGTACGACTATTAACTATTAACGTACCTGTCTCTTCGAAACGAATGAGTAACGAGAGAGCACACGTGTCTACCATCGAATCCTCTTAGTCT
+
<>>>9BBBBCCCBCCCCCCCCCC???@BC@DBBBBD@C?CGG>A@A?BCAC@BBB;;;;;*;>BBDBDCBDBBA;?B::::-;@=?:<=<-97?=A>??BBB?@<?@BA>A9979BCCCBBBAA??@AF==8=<>A<=;=>==>><>=@AC>BBA@@@BB>BBBB??<?C?A@A>AAACD:BAA<88888(7@:A@BBCCBA<?9?;AA?A<>9B88:?;>>>>:;;9>>>>7>AB>A=@@00,0@@@AABBBBBABBBBBCCBB@BBBAB?>@9<<<;<>::;
@ATNG8:00787:06552
GATGGTAGCACGACACGACGATGTGTACTCATTCGTTTCGGAAGAGACAGGTACGTTAATAGTTAATAGCGTACTTCTTTTTCTTGCTTTCGTGGTATTCTTGCTAGTTTACACTAGCCATCCTTACTGCGCTTCGATTGTGTGCGTACTGCTGCAATATTGTTAACGTGAGTCTTGTAAAACCTTCTTTTTACGTTTAACTCTCGTGTTAAAAATCTGAATTCTTCTAGAGTTCCTGATACTTCTGGATAGAGTGTGCAGATACTACCATCGAATCCTCTTAGTCT
+
<<<=?BD@A@CBBB=@@@@96959@A:69CBB?CCCC>CC>B>::;CDDD?CBBCBAC:;:@A<@@CCCBBCBBA>=:::;):A??@<=6=>==9=::99?33:9?788(7>?>??BB?ECC?A:?>?98767;?@@@<AAAB@@@;;;@?>?@>=3:;;5;>9>;?@@?@?>>>677AGD2?;>588DEH/>>=??7>:=;;;;;:==18988(8888<:>:>A9>>A;=9>:>088:55593---26--.5955576......6550666782899===187::;
@ATNG8:00788:06588
GATGGTAGTATATCGCGTCGCTATCCAGAAGATCAGGAACTCTAGAAGAATTCAGATTTTTAACACGAGAGTAAACGTAAAAAGAAGGTTTTACAAGACTCACGTTAACAATATTGCAGCAGTACGCACACAATCGAAGCGCAGTAAGGATGGCTAGTGTAACTAGCAAGAATACCACGAAAGCAAGAAAAAAGAAGTACGCTATTAACTATTAAACGTACCTGTCTCTTCCGAAACGAATGAGTACTATAGACTATCTGAGACTACCATCGAATCCTCTTAGTCT
+
:8:;@CCBBBCEBBBCCDABBFCBC@BBB?;99D99799A@ABA@B?BCAF@CDDCCCCC5C@CCCCBBBBCDD=BBDDDDD5CD@C@CDE<ECHACFCBCCCBB?A>@D@BCC>@@C?BBCCCCE@A@BBB?BABB=@:::@@DC<@=@CA>AAAABBBB@BBBBBB?AA>@?<7<;>@A<>==999::::%:A;=;;;>>>>?5;598::/88)8:@@C@BD@AABB?B=>><7;7707>@@DBBBBBB=><@??AA@@ABABBC@BCBBB?7848<<6<@=37
@ATNG8:00792:06573
GATGGTAGCTCGCTGATGATATCTCCAGAAGATCAGGAACTCTAGAAGAATTCAGATTTTTAACACGAGAGTTAACGTAAAAAGAAGGTTTTACAAGACTCACGTTAACAATATTGCAGCAGTACGCACACAATCGAAGCGCAGTAAGGATGGCTAGTGTAACTAGCAAGAATACCACGAAAGCAAGAAAAAAGAAGTACGCTATTAACTATTAACGTACCTGTCTCTTCCGAAACGAATGAGTACTACTCTCAGAGACACACTACCATCGAATCCTCTTAGTCT
+
?CD?=@BAACCCCBBBBCBBBCCCC@CBGACCCCBB>B@CCCCCAA>AC@C@CCCAAAAA2A@CCBABBBBB<A:??99:9:*:C>C?BBB<BCHACCCCCCCCC?C?BB?BBB@CBBBCCCCCDCCCCCBB?BBBF?AAABBCBA=C@DA@>@CCCCCBB?BBBBBA?CC@BBB=??CCC<@>?;::9999%9?;?97:C>@@A7:68:??4?<@ACBB?BB???BB=A?ABB>BCC?CCCBBBCCAAABBBBBBBBB==>>>@?<?@@@C=;;7;>>:?BBBA
@ATNG8:00793:06560
GATGGTAGAGAGAGCTCTCTCATCGTACTCATTCGTTTCGGAAGAGACAGGTACGTTAATAGTTAATAGCGTACTTCTTTTTCTTGCTTTCGTGGTATTCTTGCTAGTTACACTAGCCATCCTTACTGCGCTTCGATTGTGTGCGTACTGCTGCAATATTGTTAACGTGAGTCTTGTAAAACCTTCTTTTTACGTTTACTCTCGTGTTAAAAATCTGAATTCTTCTAGAGTTCCTGATCTTCTGGATATGAGTGACTCGTGCTACCATCGAATCCTCTTAGTC
+
88;;=D<<@CECCC9;;A@BBBBBAABBBBCC@CFCE>DD?D?CBCCCBB?BDBBB?C?BCCB?B?AABBBBBBC>BBBBB+A?;A:9:4:AAC@CBCABB7:99>>A>BBBBBBBC?CDD<A<?=:97:9:<?@@A;>>@>>>@>>>@AA;556,//96:<7?<?@@@@@@@@;>>EFE6>;>;>9@>>,==;;;///::777===46777+7///;496>@<@>>>???=A=@?????;>>@<@@@@AAA@@@@B??>>>@??<??@?B;>><>>==AE=>
@ATNG8:00798:06576
GATGGTAGGACGAGCGTCTGAGAGGTACTCATTCGTTTCGGAAGAGACAGGTACGTTAATAGTTAATAGCGTACTTCTTTTTCTTGCTTTCGTGGTATTCTTGCTAGTTACACTAGCCATCCTTACTGCGCTTCGATTGTGTGCGTACTGCTGCAATATTGTTAACGTGAGTCTTGTAAAACCTTCTTTTTACGTTTACTCTCGTGTTAAAAATCTGAATTCTTCTAGAGTTCCTGATCTTCTGGGTCTACGCTCGTCGCGCTACCATCGAATCCTCTTAGTCT
+
<445265;:<<<>@>@<<<BBBBB?BBCBB;;5;?@@8@B?B?BBB@@@C<AABBBAC@CCBB>C@BBBDBBB;;99BBBC3BB=@@BB=D@AB>B:;5;A5;;;BDD@DCCCCCCB?BBB?B@DBDCBBBB@BBCC?CBBBCBBBBBBBB@A@C@CCC@CC?B>@@ABBCCBC>A@@A@0>9>99999:*:>BBC>CCCCDDCBBA=AAAA,@@;;:=@@CC@CBBBBCD@D?BBBCFD@BABB=;;;C;;;ECCBCCBCAAAA=AABBB@DC???@?BJDDD
@ATNG8:00799:06582
GATGGTAGGACGAGCGTCTGAGAGGTACTCATTCGTTTCGGAAGAGACAGGTACGTTAATAGTTAATAGCGTACTTCTTTTTCTTGCTTTCGTGGTATTCTTGCTAGTTACACTAGCCATCCTTACTGCGCTTCGATTGTGTGCGTACTGCTGCAATATTGTTAACGTGAGTCTTGTAAAACCTTCTTTTTACGTTTACTCTCGTGTTAAAAATCTGAATTCTTCTAGTGTTCCTGATCTTCTGGTGTCGTCTATCATGTACTACCATCGAATCCTCTTAGTCT
+
:;;;=@A?<FBBCA@ABBBCBBBA?CBAAA;;:;CBD>CC?C@CCCCCCC?BBDCC@C?A>@B=A=AA@A;:5/7499999(//,/;<<5>=A>?CAA:>B9:;:AAB>BBACABAB<@@B>B?ABAEAA@E@BC;;:;CCBCA@@C;;;CBCBD?BBI@BB@C?ABCBBICDCBBAAAB3@>B?AACCC5CCCIC?C<:;;;B;;;5;;;;*;??;:;:@ED@CBAA@AA?A?BCABBA=@@B@ABACCCBABABBECCCDA@@?AAC@@=@@@AAB?ACBEB
@ATNG8:00800:06568
GATGGTAGCATCATGCATATCTCACCAGAAGATCAGGAACTCTAGAAGAATTCAGATTTTTAACACGAGAGTAAACGTAAAAAGAAGGTTTTACAAGACTCACGTTAACAATATTGCAGCAGTACGCACACAATCGAAGCGCAGTAAGGATGGCTAGTGTAACTAGCAAGAATACCACGAAAGCAAGAAAAAAGAAGTACGCTATTAACTATTAACGTACCTGTCTCTTCCGAAACGAATGAGTACGATGAGATCTCGTGTGCTACCTTCGAATCCTCTTAGTCT
+
//:;6;=?>6;;@@;;DDABC;;;F?CCLABAAB;;6;?BA@@@@?;?@=A>BBBCDDGE2B<??@A@@>B999,99;;999$9;894955&5@@=ACCGICECC@DABB@BBC=@@AAB:=;EFAAAA@@?>;;;;7:@BBCBBB?C@B@A>AA@CBBCB?CBCBCB@BB@99:?BBBBB=BCB?999999%9?;>99:B@???=B;>>@B=B788;BB?@@99:??;@<@@@;@==8>A@AABAB@BBABBB=>>@>>;5//57/5)//<377365707;788
@ATNG8:00800:06578
GATGGTAGGCACTGCGCACACATCCCAGAAGATCAGGAACTCTAGAAGAATTCAGATTTTTACACGAGAGTAAACGTAAAAAGAAGGTTTTACAAGACTCACGTTAACAATATTGCAGCAGTACGCACACAATCGAAGCGCAGTAAGGATGGCTAGTGTAACTAGCAAGAATACCACGAAAGCAAGAAAAAGAAGTACGCTATTAACTATTAACGTACCTGTCTCTTCCGAAACGAATGAGTACTATAGACTATCTGAGACTACCATCGAATCCTCTTAGTCT
+
779<<AA@066>>B;9;BBCCCCDH?CCC?@@CCAA<A:@BBBBCD@DD?D@BBBAAAAA2AAAACCBAB:::5:@ACA?@+AD<?;ABB7CDE?B;=;BABCC@B@CC@AAB@CCBBCCCAA@C;;<@@@?BLHH>@?CCCC::5;=??@>ABBBB?@@=AABCCC@CD@AA<8=444?6=::332255(2=4:7:565<>@<@<>>>>;>=>>BBF@BA@@@89299999,8>A<A>>>AABB@@@D;565ABBB@@ACCBB=@BBBB<>9577:3:@><<
@ATNG8:00805:06573
GATGGTAGTGTCATATGAGAGTGTGTACTCATTCGTTTCGGAAGAGACAGGTACGTTAATAGTTAATAGCGTACTTCTTTTTCTTTGCTTTCGTGGTATTCTTCTAGTTACACTAGCCATCCTTACTGCGCTTCGATTGTGTGCGTACTGCTGCAATATTGTTAACGTGAGTCTTGTAAAAACCTCCTTTTTACGTTTACTCTCGTGTTAAAAATCTGAATTCTTCTAGAGTTCCTGATCTTCTGGACAGAGTGTGCAGATACTACCATCGAATCCTCTTAGTCT
+
/8997?:@BBACBDDCCCCCCCCCCCCDDC?>8=99:/;B=B@CCBCCHC?BCA:9257=@;>7@9??@CDBBBC@CCEDG0;;;.;B?=296>?466>:>>?BBBCDACCBCBBBB=@AB8;68>7798878@@?A;B@@@A@;;;BBCDCDDC?CCCAFCAEAAA@BBBBBB>@;;;;;*;>;;5;CBB0BBBBB<B;;;<999996;=??*;;;6616:CC?CBC@>=>2:2:AAAAA@CCD?CCBCBBBB@A@BCCCAAA;;6;AAAA@;;:;CB?BCB??
@ATNG8:00808:06566
GATGGTAGCTCGCTGATGATATCTCCAGAAGATCAGGAACTCTAGAAGAATTCAGATTTTTAACACGAGAGTAAACGTAAAAAGAAGGTTTTACAAGACTCACGTTAACAATATTGCAGCAGTACGCACACAATCGAAGCGCAGTAAGGATGGCTAGTGTAACTAGCAAGAATACCACGAAAGTAAGAAAAAGAAGTACGCTATTAACTATTAACGTACCTGTCTCTTCCGAAACGAATGAGTACGAGAGAGCACACGTGTCTACCATCGAATCCTCTTAGTCT
+
DD>A@CBB====:;;;;;;?ECCCC?AAA>@;9;;:.93=>@;;;<9;;7:48::37777'35<9397=@>778*8794444$597<2555&5<<9>@@BBBABB<@=@@?BBC@CBA@CCEECC;;;CC;<8;A@?<@A:::BAEAG@C@@<@@@A??@A798BABA>>?6898299999)8<?9?>@@?1?D@B<<<==A@@;?;:<??;?9=====9=;::::B=B>BAA=ADF?BBBB???::9B;;8::CBBA<99//..057555058399A;=;;;;
@ATNG8:00765:06609
GATGGTAGCACGACACGACGATGTGTACTCATTCGTTTCGGAAGAGACAGGTACGTTAATAGTTAATAGCGTACTTCTTTTTCTTGCTTTCGTGGTATTCTTGCTAGTTACACTAGCCATCCTTACTGCGCTTCGATTGTGTGCGTACTGCTGCAATATTGTTAACGTGAGTCTTGTAAAACCTTCTTTTTACGTTTACTCTCGTGTTAAAAATCTGAATTCTTCTAGAGTTCCTGATCTTCTGGGTGTATCAGCGAGTATCTACCATCGAATCCTCTTAGTCT
+
A<>A@BABCCB969DCCFC9;;CCBBBCCCBB?BBCC?CCBD?DDDDDDC?BCBBB@B@BCBB@D?CCCCACDAC?BBDFD2CB?B>>><?CCC?BBB@CB<879CCD@CBBBAABC>B@=7=;???AA>;;7;@@B=???>>>>AA>>>AA@@@<>@@<AC=A:=?AAAAA>>:>??BB5@<@<;:999)9=666(//8///=::>;>DDD/D===?;?<AA=AAAA;;;<@;>>@@AA7;:@C:;;;>>>A@@@?@@@BEB=>:=<<;>:<=:===7==///
@ATNG8:00773:06620
GATGGTAGATATATGCACGCTCTACCAGAAGATCAGGAACTCTAGAAGAATTCAGATTTTTAACACGGAGAGTAAACGTAAATAGAAGGTTTTACAAGACTCACGTTAACAATATTGCAGCAGTACGCACACAATCGAAGCGCAGTAAGGATGGCTAGTGTAACTAGCAAGAATACCACGAAAGCAAGAAAAAGAAGTACGCTATTAAACTATTAACGTACCTGTCTCTTCCGAAACGAATGAGTACGTGTGACGTACGTGAGCTACCATCGAATCCTCTTAGTCT
+
:///6:;8:955595<;;;<>==5;5;;;15DDBAC@B?BAA@?@@<?A=A=ABA?????1?<A?00,0//;666169<<<4<A@@7@;BBB:BC>96666;>===:?;?@<@ADA;;:66?=<<A00/;:<937=//)////:>A?<A>99;@EDA@@CCB@BBBCBB;<<4387;@?BBB:>;>/73777'3>4=8=8B>::<.52(22571927=BBC?@@A@@@D8565<>55558=545983333/6///:<=?<>==<=BB?78/=<6;=,//=9@=?>>
@ATNG8:00774:06606
GATGGTAGGCGACATACATACGCGCCAGAAGATCAGGAACTCTAGAAGAATTCAGATTTTTAACACGAGAGTAAACGTAAAAAGAAGGTTTTACAAGACTCACGTTAACATTATTGCAGCAGTACGCACACAATCGAAGCGCAGTAAGGATGGCTAGTGTAACTAGCAAGAATACCACGAAAGCAAGAAAAAAGAAGTACGCTATTAACTATTAACGTACCTGTCTCTTCCGAAACGAATGAGTACAGAGAGTACGATATGTCTACCATCGAATCCTCTTAGTCT
+
::;<@F@@@CCBBBCDCCBB;;;;;8;BB?CDEBBBAD?B@AA@@@=AA?A?A@@@A@A@0@@BBBBB;;;@@@8@B;;;;;';@;<?BD@2CCB?CCCCCCCA@?@@CBA>AC?BBBCCABBCDCBBBAAA?B@@@>A@CCCBCC@CABBB@BCBCCBBB@AAAC;:39939<>8=@AAA=???;999999%97;9@;BBB@?=@@==9;=0;5;ABCDACCCBCCB@B?BBD<AAA>AABBBBBBBBEBBBBBBBBBBCBBBBB@EB??@<>?<>BA<A>==>
@ATNG8:00775:06633
GATGGTAGGCACTGCGCACACATCCCAGAAGATCAGGAACTCTAGAAGAATTCAGATTTTTAACACGAGAGTAAACGTAAAAAGAAGGTTTTACAAGACTCACGTTAACAATATTGCAGCAGTACGCACACAATCGAAGCGCAGTAAGGATGGCTAGTGTAACTTGCAAGAATACCACGAAAGCAAGAAAAAGAAGTACGCTTTTAACTATTAACGTACCTGTCTCTTCCGAAACGAATGAGTACTGTATCTATGTGTGCGCTACCATCGAATCCTCTTAGTCT
+
@:<<><CD@C;96CCCCCDDDCCCC>CBB@CCCDDD@C@CCCCCCC@CC?B@BCB@@@??0@>AAABA@A@:::/:=;;;;;';@;<=C@@7@@A=ABBBBCBBB>B@@@<@::6;ADDCHCCCCCBCCDCA?ACCC?ABBBBBBB@C@BBB?BCAAACCC>AA9;;C?@@=????DAABB=AAC?BBAAD3BC@??><?899:+99??BD?C@B??@B?BCAA;;;;>999:,:>:4888=>>>AAA????989BA??@CFBCB?AAAAC=BB=A@@<??;;;
@ATNG8:00776:06631
GATGGTAGTGTCATATGAGAGTGTGTACTCATTCGTTTCGGAAGAGACAGGTACGTTAATAGTTAATAGCGTACTTCTTTTTCTTTGCTTTCGTGGTATTCTTGCTAGTTACACTAGCCATCCTTACTGCGCTTCGATTGTTTGCGTACTGCTCAATATTGTTAACGTGAGTCTTGTAAAACCCTCTTTTTACGTTTACTCTCGTGTTAAAAATCTGAATTCTTCTAGAGTTCCTGATCTTCTGGGATGTGTGCGCAGTGCCTACCATCGAATCCTCTTAGTCT
+
:<8:?;;@;B<<=B=BCCCGGGCCBBBBBA;;6<BBA=BB?B@CCCCCCC@BBB;;759<><C<A=ABCBCBA@B=@@CCC,::9)9???9BBCB?CBB@AB7<;;BBEADDCCCBCC@C?@;@=BABACBBB<A@BA=@AA<@BCCAAABBB;;8;@@@CE@DACCCDCCCEI@CBBAA3@@8@AAABB0ABCCC=BCC<;;CCBA5;;;;*;?@@@?@@DC@CCBBCBB>@=@BABBB?CBBB6A;;;;;AA@<;;;:A>A@@<@@>>?<>=:=8817>==?
@ATNG8:00781:06635
GATGGTAGATACTCGCTGATACACCCAGAAGATTAGGAACTCTAGAAGAATTCAGATTTTTAACACGAGAGTAAACGTAAAAAGAAGGTTTTACAAGACTCACGTTAACAATATTGCAGCAGTACGCACACAATCGAAGCGCAGTAAGGATGGCTAGTGTAACTAGCAAGAATACCACGAAAGCAAGAAAAAGAAGTACGACTATTAACTATTAACGTACCTGCCTCTTCCGAAACGAATGAGTACTATAGACTATCTGAGACTACCATCGAATCCTCTTAGTCT
+
<<@=@BCDA@@CB@@ABBBCCC;;;:;BC@CFD>@@=@>ABDBBBB?BD996:B?89999)98><ACBBAAAKD;@?99888(9>;?;@?@5BA@@BA<ABB====F=>=:>BA9>>==A:;;@AAAA@@@A;>=>A9=;=;;;//-/9<;A?B@;;;>BB=B@@>AA>AD?BAA9>>=<<5::;5;ACCB/@@=@@@@:::>;:398<<<<<@<>>>@@;>9>;>>>?C?@??8===8>AAAAAABA=?@888@@===;;;;BEE<>?ACB<@@<;::8<=;;;
@ATNG8:00782:06602
GATGGTAGCGCATATCAGCGCAGCCCAGAAGATCAGGAACTCTAGAAGAATTCAGATTTTTAACACGAGAGTAAACGTAAAAAGAAGGTTTTACAAGACTCACGTTAACAATATTGCAGCAGTACGCACACAATCGAAGCGCAGTAAGGATGGCTAGTGTAACTAGCAAGAATACCACGAAAGCAAGAAAAAGAAGTTCGCTATTAACTATTAACGTACCTGTCTCTTCCGAAACGAATGAGTACAGAGAGTACGATATGTCTACCATCGAATCCTCTTAGTCT
+
:;:;<A0/6>>CBBBCCCBBBCCCC=CCD@BCBCBB@B@CCCBBBB?BB@B?BCCCCCCD5C@BBHCIBCBCCB;A@:::::*;B?D>BBB7BDC@CCICCCBBB@C@??>?CC?CAAABBDDDBBBCDCCC@CCCD>99:CD@@@@CACBB@BCCCCCCC?BBBDDD@BB>BBD<??BDD>BB@;;;;;;,<>:=?;?BBABB?B?BBBC>A>A???C?AA=>>@A;?:>>>8;>>:>>?BBA@@@@@@?=?>>>AA@@@>>>>:::9:<4<>;@>>:=C>>>
@ATNG8:00782:06614
GATGGTAGTACATGATAGACGACACCAGAAGATCAGGAACTCTAGAAGAATTCAGATTTTTAACACGAGAGTAAACGTAAAAAGAAGGTTTTACAAGACTCACGTTAACAATATTGCAGCAGTACGCACACAATCGAAGCGCAGTAAGGATGGCTAGTGTAACTAGCAAGAATACCACGAAAGCAAGAAAAAAGAAGTACGCTATTAACTATTAACGTACCTGTCTCTTCCGAAACGAATGAGTACAGAGAGTACGATATGATCGAACTCCTCTTAGTCT
+
::::<A@=;444554944/@0///0)/:<6;<CCCH@I@BBBCCCC@CC?B?BBB@@A@A,@=AAACBBACBBC0:;;;;;;):=;@=BDC7BAA;>A@BAAB:;69?>>;@AA;?@C:;:?@AA@@@@ABB@CBBB>;;:A@@@B@EBCCC@BCDCCCBB?@@@@@@?BB?BCC9::DBA<AAA<::9:9:%:??A?=?CCBBA?C@CBAB??=@?;;;@BCCBCBCAC@CCC>CCC=?@@:::=@>>998988>A?>?B@<;99)/09(//6078933
@ATNG8:00783:06627
GATGGTAGTGATACAGATCAGACACCAGAAGATCAGGAACTCTAGAAGAATTCAGATTTTTAACACGAGAGTAAACGTAAAAAGAAGGTTTTACAAGATCACGTTAACAATATTGCAGCAGTTCGCACACAATCGAAGCGCAGTAAGGATGGCTAGTGTAACTAGCAAGAATACCACGAAAGCAAGAAAAAGAAGTACGCTATTAACTATTAACGTACCTGTCTCTTCCGAAACGAATGAGTACGATGAGATCTCGTGTGCTACCATCGAATCCTCTTAGTCT
+
>0//)///99AAA<AD@966E<<;>6959.5559AA@D?AA@??C=8??=A;985==>=?+=6::33399888;5::::999'44.4.555&599496659955048==5;:=7<655=<@<8<669?=9@=956=8=>=555::5:.443-3:<:343;04454<<8==8==>7B888;3373133333$7939343;3773-3288994:6888==488:::<=4858;>18?D<999>>><<:0//::>?B<;:<///:=>6==/978=?<8777<<?@?
@ATNG8:00783:06634
GATGGTAGTGCGTGAGAGAGAGACCCAGAAGATCAGGAACTCTAGAAGAATTCAGATTTTAACACGAGAGTAACGTAAAAGAAGGTTTTACAAGACTCACGTTAACAATATTGCAGCAGTACGCACACAATCGAAGCGCAGTAAGGATGGCTAGTGTAACTAGCAAGAATACCACGAAAGCAAGAAAAAAGAAGTACGCTATTAACTATTAACGTACCTGTCTCTTCCGAAACGAATGAGTACAGAGAGTACGATATGTCTACCATCGAATCCTCTTAGTCT
+
==>??CCCECBBAA@CCCCB;:955)5>>:>CAA;;.5.4;;BA;;2;?.9.8????=>1:=?A:::BCA87139<<==.9939.959&555.5>>>@@@@C>@<@B?BBB?BC??ACCCCHCAA@B;;7;DAA=A@BBCAAA?C=A<;7<DAAAAA@=@:99??:>?<8888=>@@@:>>><89:9:9%9@<AAABCCAAA=D9==@A<A=>?AAA=;;:@??@392999/7=?:@ABB@@@@??<>>@>>>AAA@@>=?:;;>>BAA<@@:;;;=AA@@@
@ATNG8:00791:06638
GATGGTAGCTCTGCTCTGACTCTCGTACTCATTCGTTTCGGAAGAGACAGGTACGTTAATAGTTAATAGCGTACTTCTTTTTCTTGCTTTCGTGGTATTCTTGCTAGTTACACTAGCCATCCTTACTGCGCTTCGATTGTGTGCGTACTGCTGCAATATTGTTAACGTGAGTCTTGTAAAACCTTCTTTTTACGTTTACTCTCGTGTTAAAAATCTGAATTCTTCTAGAGTTCCTGATCTTCTGGTGTCGTCTATCATGTACTACCATCGAATCCTCTTAGTCT
+
<<<>:B>>>>>?CCCBBBCDDCFCCBBBBB??7?CBC>BC@C@C=BBCCC?CDCCC@D@C>>>:C:B>?DDA@@G@AAAA@1?A;@ABC>BCCCACBC?CC:;;;BBC@CCDDDCCC@BBB@BAECCBCBBB?AACD@DBBBCCCBBBCCCBAAC?CBB?CC?C?AACCCDGEC?CCCJJ<C@C=;;;;:*;CCEF>BBCCCECBAA5;;;;*;CBBC@C@CD@CCCCBBB>A?ABBCDD?CBC@BCCCCCBBBCBBCBCABACB?CCCBB?BC@BBB?CCBBB
@ATNG8:00793:06606
GATGGTAGCACACGAGATCTCATCGTACTCATTCGTTTCGGAAGAGACAGGTACGTTAATAGTTAATAGCGTACTTCTTTTTCTTAGCTTTCTGTGGTATTCTTGCTAGTTACACTAGCCATCCTTACTGCGCTTCGATTGTGTGCGTACTGCTGCAATATTGTTAACGTGAGTCTTGTAAAACCTTCTTTTTACGTTTAACTCTCGTGTTAAAATCTTGAATTCTTCTAGAGTTCCTGATCTTCTGGGCAGACTCTCACACGCCTACCATGAATCCTCTTAGTCTAT
+
<@;;04:::;;444555@@@?9559?556?@D@BBCF?CD@C@BBBBDBB@CB000;@,0/9;69;;@B@@@@?@<33333$3;-38873(3337;6;;=3<<900/8//(/5575599.57B<A<==;;;:;;:@?@?<AA@A;;;;;;AA?;///)///(/3.55;<<<=8855+22222&227.57:::*55555'.(...33897:3:<:-996/56)/)/639:9<>>>:;:<><856)//394;77-//999>@@??<9==@7///85;;5;@@<;979,,*
@ATNG8:00796:06644
GATGGTAGAGTACAGTGTAGTAGACCAGAAGATCAGGAACTCTAGAAGAATTCAGATTTTTAACACGAGAGTAAACGTAAAAAGAAGGTTTTACAAGACTCACGTTAACATATTGCAGCAGTACGCACACAATCGAAGCGCAGTAAGGATGGCTAGTGTAACTAGCAAGAATACCACGAAAGCAAGAAAAAAGAAGTGCGCTATTAACTATTAACGTACCTGTCTCTTCCGAAACGAATGAGTACACACTCTCATATGACACTACCATCGAATCCTCTTAGTCT
+
8:::5:777///:///:<<<;9959.559.55<566:>;?<<;<<<0546:7??ABACA?.8278988877///(///////$/;5;)655&555.5955555//)/2///88)//<<=<>999;;@@@;;29944.5<;@AAAB<@<AAC=ACCBBBBB?BBBBBB@BA<000*00;;;5;;>9999999$9836555555//(/(/....3.3:5559=::::99.3/3;;1833/3;;;:::<88855:88525;;:9997606///64//*.9946=;99
@ATNG8:00805:06629
GATGGTAGTACATGATAGACGACACCAGAAGATCAGGAACTCTAGAAGAATTCAGATTTTTAACACGAGAGTAAACGTAAAAAGAAGGTTTTACAAGACTCACGTTAACAATATTGCAGCAGTACGCACACAATCGAAGCGCAGTAAGGATGGCTAGTGTAACTAGCAAGAATACCACGAAAGCAAGAAAAAAGAAGTACGCTATTAACTATTAACGTACCTGTCTCTTCCGAAACGAATGAGTACGAGAGTCAGAGCAGAGCTACCATCGAATCCTCTTAGTCT
+
:;;;<???BABBACBBBBCD@@ABC?B=C?BAAABB@BACCCDCBA>@@=@?@ABCCDCC5D:;;BBBBBBBBC;@@A@BBB2?A<@<BAB;BCC@CCCCBBBCC@B?BC@BAB@BCCCCAAACCCCBBCAA?AEBB>BBBBBBCB?B>B::6;CBCBFED@BDBCED@;:7:?=:@A?@?==7819999:9%:=97:4A<=BCB>@>:@BC@B===BCB@CCBBBDC@C?AAA<ABC?BBCCBB@@@@>>??A???AABA???::4:ABBB?@@=@@?;@CCCB
@ATNG8:00806:06622
GATGGTAGACATATCGTACTCTCTGTACTCATTCGTTTCGGAAGAGACAGGTACGTTAATAGTTAATAGCGTACTTCTTTTTCTTGCTTTCGTGGTATTCTTGCTAGTTACACTAGCCATCCTTACTGCGCTTCGATTGTGTGCGTACTGCTGCAATATTGTTAACGTGAGTCTTGTAAAACCTTCTTTTTACGTTTACTCTCGTGTTAAAAAATCTGAATTCTTCTAGAGTTCCTGATCTTCTGGTGCGCTACAGTCTCTCTACCATCGAATCCTCTTAGTCT
+
A@@=ACBBBBCCCCBBBDBBBCCCCBCBBB:9;;CCC>CC@D@BAAABBC@CC@???B@CCCB>B?BBBBBBBBB?BCCCC3DF@A?>?8?>?>=AAA=AA>??>BBB@BBCA>=;;7<@A<@:?=======9=>>>;>?AA>>>>==@@?>>==::::8=>:@=AAA@???>>;>AEED5>:<9::9:9+:<>AA9>>@@?@>>==078777%8<<:<;>4:9;>>>A@>@4;5;=:@>?;>==8;;;>=CD>>::;AC>>:<<99///:6:=7<?A<AA==<
@ATNG8:00807:06600
GATGGTAGTGTGTCTCTGAGAGTAGTACTCATTCGTTTCGGAAGAGACAGGTACGTTAATAGTTAATAGCGTACTTCTTTTTCTTGCTTTCGTGGTATTCTTGCTAGTTACACTAGCCATCCTTACTGCGCTTCGATTGTGTGCGTACTGCTGCAATATTGTTAACGTGAGTCTTGTAAAACCTTCTTTTTACGTTTACTCTCGTGTTAAAAATCTGAATTCTTCTAGAGTTCCTGATCTTCTGGGATGTGTGCGCAGTGCCTACCATCGAATCCTCTTAGTCT
+
:::<<@??BBBCCCBCCCCBCCBBBECCCDA@>ABBB>CC@C@CBBBCBB?BBCCD@C@CBBB@CADECBEEDCB;:999:*:@9@@A@<@CCC@CDEACC:;;@CCCACCDBBBBE@DBB@B@CBBBCCCC?BBCC?CCCCEBAABBCBCBBBC@CDD@BB?B@BBCCCDDBC@BBBBB9A;A;;::::*:BBCE>CCCCCCBBBA5;;;;*;AABB@BACD@DCDBBBB@B?BCCCCC@CBCC=CBAA@CB@B?@@@@B?BBB@BBCCC@DDA@@?>AB@AA
@ATNG8:00808:06600
GATGGTAGAGTACAGTGTAGTAGACCAGAAGATCAGGAACTCTAGAAGAATTCAGATTTTTAACACGAGAGTAAACGTAAAAAGAAGGTTTTACAAGACTCACGTTAACAATATTGCAGCAGTACGCACACAATCGAAGCGCAGTAAGGATGGCTAGTGTAACTAGCAAGAATACCACGAAAGCAAGAAAAAAGAAGTACGCTATTAACTATTAACGTACCTGTCTCTTCCGAAACGAATGAGTACTAGAGAGCACACGTGTCTACCATCGAATCCTCTTAGTCT
+
@<>A@CCCBCCBBBBDDCCCCCCCC?BCC@CBBBBB@C@BBCCCCC@CD>A>BDDBBBAA2B>BBBBBBBBBBB<BBBBBBB2BC@D@CDD;CCF@CCCBCBBCC?C@CC@BBC?CBBBCBCCDDDAAACBB?BBCD@BAABBBBA?C@CAC?AACCCAAA?AACAAA?BB?99:5::@AA:@A@;:99999%9@?A868D@@@@<A<@?@B<A=@?A??<?AA@ABB>A>ACC>BBB?BBBBBBBAB@AD=>ABBBBBAB;;;??=A???A:===???<@@877
@ATNG8:00809:06625
GATGGTAGCTCTGCTCTGACTCTCGTACTCATTCGTTTCGGAAGAGACAGGTACGTTAATAGTTAATAGCGTACTTCTTTTTCTTGCTTTCGTGGTATTCTTGCTAGTTACACTAGCCATCCTTACTGCGCTTCGATTGTGTGCGTACTGCTGCAATATTGTTAACGTGAGTCTTGTAAAACCTTCTTTTTACGTTTACTCTCGTGTTAAAAATCTGAATTCTTCTAGAGTTCCTGATCTTCTGGTGTCTGATCTGTATCACTACCATCGAATCCTCTTAGTCT
+
<<>>@DCCBBBDBBB@AADFDGCCCCCABBBA>@AAB>BB@BACCBBBBBABBBBB=@<@A@A<A>BABACCCCC?BBDDD3FD@BABA<@ABC@CCD@IF<;;CCBD?BBCCCCCD?A@A>@@CCA@@CBE@BBBB@BCCCCCCCCCAA@CCDD?CCC@A@<@>AACBBBCAA=ABCCC9B@B8;;BBB2CCCCD>BBECBBBBBB>BBBB2ABBBB>@=AC@GCBCBDC:;89AABBB?C?A?@CBBCCCCCCCCCCBBBCCC@BCBBB@BB?BBB?BBA=>
@ATNG8:00811:06643
GATGGTAGCGCGACGAGCGTAGACCCAGAAGATCAGGAACTCTAGAAGAATTCAGATTTTTAACACGAGAGTAAACGTAAAAAGAAGGTTTTACAAGACTCACGTTTAACAATATTGCAGCAGTACGCACACAATCGAAGCGCAGTAAGGATGGCTAGTGTAACTAGCAAGAATACCACGAAAGCAAGAAAAAAGAAGTTACGCTGTTAACTATTAACTTACCTGATCTCTTCCGAAACGAATGAGTACTATGTAGAGCTCTATACTAATCGAATCCTCTTAGTCT
+
:;<<@AA@CCBCCCCBBBDCCB;:;0;AA?BAB?>=<@=@@AAAAC@CB@B?AAA@@???2??BBB???AA:9:,9?;;;:9$9<496;?>0>AA9<C>B@>@;;;8;@EE@C;;9:AA@BBCC;;;;;AABB@CCDL?@@CDCBBB@C>AAB@BBBBDDBB=???AAB?BB?AA@498?==698;6=@@@@@&<<78518==>;;;5;:?@@>:>:6918=8=;??@:::399<<<8;>>;<8<99;996>9:9>@@ABBBBCCABA?BBBB<??@>>><>>>@>
@ATNG8:00813:06647
GATGGTAGGCGACATACATACGCGCCAGAAGATCAGGAACTCTAGAAGAATTCAGATTTTTAACACGAGAGTAAACGTAAAAAGAAGGTTTTACAAGACTCACGTTAACAATATTGCAGCAGTACGCACACAATCGAAGCGCAGTAAGGATGGCTAGTGTAACTAGCAAGAATACCACGAAAGCAAGAAAAAAGAAGTACGCTATTAACTATTAACGTACCTGTCTCTTCCGAAACGAATGAGTACTATGTAGAGCTCTATACTACCATCTAATCCTCTTAGTCT
+
CBAB@CBC@D;;:CCBBCAAABBBB@BED@DDCCBB@B<@@B@A@C@CC?C?BBDBBBBB2B?CCCCCCCBBBB<B@@@GEE5BB@BACLL;BBC@CBBBB@@00-0;>>=@AB?CBCBBCCDDCCCDCCAA>BAAC>@@BABBCD@D@CBB?BCCBBBDD@CCCCCC???9???599BBC;A??8>>@@@@'@C???>@BAACC<?;>===3;5;=BBB>BC@@@BC?C@BBB=DDB?BAC:::BBBBBBBCCCCCBA>>>>>>?<?==>B=>=8=::3:@@9:
@ATNG8:00764:06681
GATGGTAGCGCACACATAGATACAGTACTCATTCGTTTCGGAAGAGACAGGTACGTTAATAGTTAATAGCGTACTTCTTTTTCTTGCTTTCGTGGTATTCTTGCTAGTTGCACTAGCCATCCTTACTGCGCTTCGGTTGTGTGCGTACTGCTGCAATATTGTTAACGTGAGTCTTGTAAAACCTTCTTTTTACGTTTACTCTCGTGTTAAAAATCTGAATTCTTCTAGAGTTCCTGATCTTCTGGTATGACTAGTGTACTACTACCATCGAATCCTCTTAGTCT
+
:5<=:BBCBBBCBCCCCCCCCCCCCCGCCC@@=@;:;6;C?CACDECCCC@CCBBB@I@CCCC@D?CBCCBBBCD?@?@@?,?A>AACC>BBCC@CEHBGD@BBCCCC?BBBCCCCD@CBB?B@CBBAA;:;>AB@C?AACCCBBBCCCCCCCBD?CDD@DD?B?BBCCCCC@A<@;;;;.;>C>;<;;;*;BBCD>AADHGEEBBBBCCCD5CCCBD@DACCACCBBBCC@C?AABCEE@BAC@CHDCCBBCCCCCCCCCCCBB@CBBCC@CF@::9?AB@@@
@ATNG8:00768:06654
GATGGTAGGCGTGTGAGAGTCTGCCCAGAAGATCAGGAACTCTAGAAGAATTCAGATTTTTAACACGAGAGTAAACGTAAAAAGAAGGTTTTACAAGACTCACGTTAACAATATTTGCAGCAGTACGCACACAATCGAAGCGCAGTAAGGATGGCTAGTGTAACTAGCAAGAATACCACGAAAGCAAGAAAAAGAAGTACGACTATTTAACTATTAACGTACCTGTCTACTTCCGAAACGAATGAGTACGATGAGATCTCGTGTGCTACCATCGAATCCTCTTAGTCT
+
CBBB?CAA?B;;@@@EFBCBAB@:;3:AA=;99A::29.5CDAABB>;;7;=ABC<;;;;);=BBBBBBC?@@D>CBAA@@@.??;?@CEE:AAA?@?:::::::7<7;:27255(55;9<;@@BA;;;??AB<888D;;;;>>>>C<@<??C?BCCBBBBB?BBBBBB?BB?ABA>AA???8?AA>BCBDB2A>6888D;:::888)/)/9//)//6<@AA<><:////66;69991<@@9=>>?887C=<<BB865<565>768<<<8=>BBB?AA<;;;;>>>@A
@ATNG8:00769:06697
GATGGTAGACATATCGTACTCTCTGTACTCATTCGTTTCGGAAGAGACAGGTACGTTAATAGTTAATAGCGTACTTCTTTTTCTTGCTTTCGTGGTATTCTTGCTAGTTACACTAGCCATCCTTACTGCGCTTCGATTGTGTTGCGTACTGCTGCAATATTGTTAACGTGAGTCTTGTAAAACCTTCTTTTTACGTTTACTCTCGTGTTAAAAATCTGAATTCTTCTAGAGTTCCTGATCTTCTGGTGAGATATGCATGATGCTACCATCGAATCCTCTTAGTCT
+
/;;;<???CCCCBCCCBCBBECFCDCBBBBBB@BCDD>BB@B@CCBBBCC?CDCCA@D?A@BB?B@BBBBBBBBB?@BB=B+BA?A>=>8?797>C>>;>C>>??B::59CC??=AA<AAA:?;>>;;;=<=<@AAA<AAAA;A>;;>@A@A?@??;>>><@A<A<AAAAAAAAA7>>?@?3?<A:>=AA?/@@@AA378===?>@@@=@AAA/A;;;B:=:=@=BBDB>>><A=AAAADD:>;>:>>>>>>>>@A?<;;@?????;;;>>A<AA<<885;>665
@ATNG8:00773:06680
GATGGCGAGAGTGAGACGCAGTACTCATTCGTTTCGGAAGAGACAGGTACGTTAATAGTTAATAGCGTACTTCTTTTTCTTGCTTTCGTGGTATTCTTGCTAGTTACACTAGCCATCCTTACTGCGCTTCGATTGTGTGCGTACTGCTGCAATATTGTTAACGTGAGTCTTGTAAAACCTTCTTTTTACGTTTACTCTCGTGTTAAAAATCTGAATTCTTCTAGAGTTCCTGATCTTCTGGTGAGATATGCATGATGCTACCATCGAATCCTCTTAGTCT
+
><>C@BBBBBCCBDCBBBCAA@BA@AA@=@CCD>CB@C@BBBCBCC;;;CBB>B?CBBB@E@@@ABB@@;B9@BCBB3@@??8997:CBC@BBB>984::?AAB@ABBECCBA?CCC<?=?CCCB?@;<A==>8;:@@?@?==<>===@@@<?@B:>>=A=AA??888AA;@;;;;1;:>4::;::*:=9981856///;=9@;@ABA.A===@<@;==:=>>B====C=>;;;AA7;;B=@@@@@ABBAAA@@@A>>>??<@::;?<@A:===8==:::
@ATNG8:00777:06653
GATGGTAGTGCGTGAGAGAGAGACCCAGAAGATCAGGAACTCTAGAAGAATTCAGATTTTTAACACGAGAGTAAACGTAAAAAGAAGGTTTTACAAGACTCACGTTAACAATATTGCAGCAGTACGCACACAATCGAAGCGCAGTAAGGATGGCTAGTGTAACTAGCAAGAATACCACGAAAGCAAGAAAAAAGAAGTACGCTATTAACTATTAACGTACCTGTCTCTTCCGAAACGAATGAGTACGAGAGAGCACACGTGTCTACCATCGAATCCTCTTAGTCT
+
0/;<7<A@AAAA996;===CBA<;;)5<<.6:::CB?B?B@@@B@A?AA<A>@???:==>+;7:?>977<<?=>6<@BCCCC1<A<?8A@@7BCC?AAAABBBBE>@<@B=@@?=@@BA;;9??BBBB;;;C=@@BB@BCBBDBBB@EABBB?BBBBCCBB?::9@>=9=?098:6:9::=3888287==<<%;868<8<==>>>:;:77AA:?8=<;;;5:?779AA<?><>>78::6:@=BBBBBB>>?BCBBBA@@?BBA;;:59655@;>><>==;@==>>
@ATNG8:00783:06684
GATGGTAGTGATACAGATCAGACACCAGAAGATCAGGAACTCTAGAAGAATTCAGATTTTTAACACGAGAGTAAACGTAAAAAGAAGGTTTTACAAGACTCACGTTAACAATATTGCAGCAGTACGCACACAATCGAAGCGCATTAAGGATGGCTAGTGTAACTAGCAAGAATACCACGAAAGCAAGAAAAAGAAGTACGCTATTAACTATTAACGTACCTGTCTCTTCCGAAACGAATGAGTACTATGTAGAGCTCTATACTAATCGAATCCTCTTAGTCT
+
@C>??BCBCBBBBBCCCCCCCCCCC@CCC@DDDDAA?B@CDCACCC@AA?A?CEDAAAA@+:=ABCBBBCCCCB;CBBBBBB1BE@C?CBC:BBB?BCCCDDD999;?BB?CCC@BBCBCDCCDFCCCCBBB?BB@@>ACBBBB?B@B@BBB?BBBBBCCC?CCCBBB?CC?B@A>BBB@?;@87199999(9@=A@AABBBBB?A>BAAB=@=AAAAB@BBABAAA=@>BAB>BBB@@@@B@@@BBBBBACBBBBBBCBBCCC?CCCC?BA?9:9?BCBCA
@ATNG8:00785:06653
GATGTGTCAGTGCGCGTCGTCCAGAAGATCAGGAACTCTAGAAGAATTCAGATTTTTAACACGAGAGTAAACGTAAAAAGAAGGTTTTACAAGACTCACTGTTAACAATATTGCTAGCAGTACGCACACAATCGAAGCGCAGTAAGGATGGCTAGTGTAACTAGCAAGAATACCACGAAAGCAAGAAAAAGAAGTACGACTATTAACTATTAACGTTACCTGTCTCTTCCGAAACGAATGAGTACACACTCTCATATGACACTACCATCGAATCCTCTTAGTCT
+
57:<A?BCBB@AADCCCBABA:CCCBCC::9@<FACDBB@@@<@C=A?@8@:9944$48=>>>CCD@???9?>BCFDD1BA>?5:::*9?>;99/67:///;6858;5:9@9=0//?@?;?====5:B@@:=ADD@?:98;??A;?;?==5;=<<>>>A<@===::5:A;??B=>@:::2:CCADDFGD3CF?9:9A000@00,0<@9;;5677//*/:398;::7=7=;;;=5<??8=::=///::::=<@:=99673773;7<49:?@@?BB@BBB>???BB
@ATNG8:00786:06658
GATGGTAGCGCATATCAGCGCAGCCCAGAAAGATCAGGAACTCTAGAAGTATTCAGATTTTTAACACGAGAGAAACGTAAAAAGAAGGTTTTACAAGACTCACTGTTAACAATATTGCAGCAGTACGCACACAATCGAAGCGCAGTAAGGATGGCTAGTGTAACTAGCAAGAATACCACGAAAGCAAGAAAAAGAAGTACGCTATTAACTATTAACGTACCTGTCTCTTCCGAAACGAATGAGTACGATGAGATCTCGTGTGCTACCATCGAATCCCTCTTAGTCT
+
=:;;06:@AABCBCCCB@@A@@99949??@7>>>>>CAC@BBDEFCC=@@AA;@?B<;;;;*;4;:CC@AB?99////;:::(/0*/7:;;/;;=7:::<300;/0)/1661689688449CCBBAAABBCBC>BA@@?B@@@BBBB?C?B;;7;;;AB@@CAFFECBC@BC?BBB>A:99D>AAA>ABCDC3CC=A@BBAAB@A>@?CC?:7::9:AA@=@CCBBDF@C@;;;6;@@<@AAACDCCAAA@@@@@B=<<A?@@BBB?AA885055=355599@?@B
@ATNG8:00788:06653
GATGGTAGCTCACGTACGTCACACGTACTCATTCGTTTCGGAAGAGACAGGTACGTTAATAGTTAATAGCGTACTTCTTTTTCTTGCTTTCGTGGTATTCTTGCTAGTTACACTAGCCATCCTTACTGCGCTTCGATTGTGTGCGTACTGCTGCAATATTGTTAACGTGAGTCTTGTAAAACCTTCTTTTTACGTTTACTCTCGTGTTAAAAATCTGAATTCTTCTAGAGTTCCTGATCTTCTGGAGATATCATCAGCGAGCTACCATCGAATCCTCTTAGTCT
+
;44525>ABABBBBABCCCCBBBCCCBBBBCC@CCCD=BB@CACCCCCDD?BBCCC?B@BCBB?C@AAABBBBCC?AAAAC1@B>BBBB>BCBB>BCC?BC<999CBB?BBBBBBBB?BAC?C?AA@@@?>>:>DAA<@@AAAA=<<>??A>88::=;:7;@<@=DAAAABB??;??ABB6>;>;>>DDD/@@@>?5=;;;>>>>>B=DDDD/@;;;E<><>@<@@@@??><A<AAABBD7;:A<<=<AABAA>:::AAACAA>><>?@?@<?@=B@@;???B@
@ATNG8:00788:06679
GATGGTAGTGTGTCTCTGAGAGTAGTACTCATTCGTTTCGGAAGAGACAGGTACGTTAATAGTTAATAGCGTACTTCTTTTTCTTGCTTTCGTGGTATTCTTGCTAGTTACACTAGCCATCCTTACTGCGCTTCGATTGTGTGCGTACTGCTGCAATATTGTTAACGTGAGTCTTGTAAAACCTTCTTTTTACGTTTACTCTCGTGTTAAAAATCTGAATTCTTCTAGAGTTCCTGATCTTCTGGAGATATCATCAGCGAGCTACCATCGAATCCTCTTAGTCT
+
AACD@CBBCCCDCCCCCDCCCCCDCCCCCCCC?CBBB<BC?C@ABBBBCC=BBBBD@EAECEB@B@DCCCCCCCC?BBBBB1CB?BBBB<ACCC@CCH@EC;;;BDBCACDDDDCCC?BAC@D@DDCCCC@@?@CCC?CCCCCCDDBCCCDBABB@CCC@BB@B@BBCCDCCBB>B;;;;6;>B=;;;;:*;CCCD>AABCCCCCCC@CCDD5BBCCC?C?BC?BBCBBBC?C?CCCCCC@CAB@CBCCFCBAACCCCEBBCCCC?B@@@B=AC@AAA@DFAAA
@ATNG8:00793:06699
GATGGTAGTATCTGCACACTCTGTCCAGAAGATCAGGAACTCTAGAAGAATTCAGATTTTTAACACGAGAGTAAACGTAAAAAGAAGGTTTTACAAGACTCACGTTAACAATATTGCAGCAGTACGCACACAATCGAAGCGCAGTAAGGATGGCTAGTGTAACTAGCAAGAATACCACGAAAGCAAGAAAAAAGAAGTACGCTATTAACTATTAACGTACCTGTCTCTTCCGAAACGAATGAGTACACATCGTCGTGTCGTGCTACCATCGAATCCTCTTAGTCT
+
@@@>@CCCCBB@CCCDDDDCBCCCC@BBC@CCCCBB>A@@@@DDCC@BD@D@DABBBBBB3B?BBCBBBBB???8?@:;;;;.;E?D<@@@7@BC@CGICCBC;:7;@BB@CBA>ACDABBECCDB@@BB@@>@BCC9::BCCCDC?C@CBB@BCCCDDDD>AABBBB?BC????5::@AA;?>@;000000%0>;00/69@>@@<@<?>>>=B;>>DBA>AC???AA=@=AAA;ABB;??AABBCCCCBBB>BBBB???BBBDCC@BBBBB?BB?BB?<ABBAA
@ATNG8:00795:06661
GATGGTAGTGCGTGAGAGAGAGACCCAGAAGATCAGGAACTCTAGAAGAATTCAGATTTTTAACACGAGAGTAAACGTAAAAAGAAGGTTTTACAAGACTCACGTTAACAATATTGCATCAGTACGCACACAATCGAAGCGCAGTAAGGATGGCTAGTGTAACTAGCAAGAATACCACGAAAGCAAGAAAAAAGAAGTACGCTATTAACTATTAACGTACCTGTCTCTTCCGAAACGAATGAGTACGAGAGAGCACACGTGTCTACCATCGAATCCTCTTAGTCT
+
BBDD@BBBCCC@@BBDCCCCCCCCC>BBB@BCCCBA@B@CCCCABA@CC?A?ACCCCADD2C?CCBBCAAABBB=AD;;<<<*;C@A=B@@7ACC@DABAECC@@?@ADC@BBB@BBBCCCCCBABBBBBBB>BDBB=BBBB@@==;>@BBC?AAACAACA<@@@@BD=@?<;;<8;;AAD;DAA<=<<<<<'8<5<///=;=<@7;6:<AA7=:=ABBA?AC@@?BB@C@CBB>CBC@BBABBCCBAAABBBBBB?@@CBAAABB?A=>=@=AB<?>>:>?::;
@ATNG8:00796:06690
GATGGTAGCGCACACATAGATACAGTACTCATTCGTTTCGGAAGAGACAGGTACGTTAATAGTTAATAGCGTACTTCTTTTTCTTGCTTTCGTGGTATTCTTGCTAGTTACACTAGCCATCCTTACTGCGCTTCGATTGTGTGCGTACTGCTGCAATATTGTTAACGTGAGTCTTGTAAAACCTTCTTTTTACGTTTACTCTCGTGTTAAAAATCTGAATTCTTCTAGAGTTCCTGATCTTCTGGAGATACACATGATACTCTACCATCGAATCCTCTTAGTCT
+
:8:=7<;A696==>=BCCCHECCCCAA@>@:92:BCC?BB?C@DBCCBBB?9;6<@8<469BB?BA;;;AA00/>;>>?>>'77)455=4=ABB=@9925549>?DED@CCCCBBBA=AAB?A?;;;BABAB@BBBC?BBCBBBBBBBBAAAB;;:;CC>@@=@<;<;BBABBB?B@@@@3@2929?>??,>A?AA6AAAACBB;:;2::::':@@;9;9<?@;@@;;;;;6;=B@@BBA@AAB=B@AAACCCD@AAA@@CABBB?BABBB?BC=@?@=<??;;
@ATNG8:00797:06664
GATGGTAGTGTCATATGAGAGTGTGTACTCATTCGTTTCGGAAGAGACAGGTACGTTAATAGTTAATAGCGTACTTCTTTTTCTTGCTTTCGTGGTATTCTTGCTAGTTACACTAGCCATCCTTACTGCGCTTCGATTGTGTGCGTACTGCTGCAATATTGTTAACGTGAGTCTTGTAAAACCTTCTTTTTACGTTTACTCTCGTGTTAAAAATCTGAATTCTTCTAGAGTTCCTGATCTTCTGGTAGAGCGTGCATATATCTACCATCGAATCCTCTTAGTCT
+
>>>A@DE@C@@ABBBBDCAAAFDDBBBBBCCC@FBBB>BD@C@BBBCCDD?AAEAB=@?BC@B>B@CCCDCCCBB@BBBBB3@@=@BDB>CCBC?B@@9BB7;<BCEHAFCDCCECC@CCC>B?BCCCCCBB?BDBB?BCCCCCCCCCCBBAAAB?BBB?CC?C?CCCCBBBBC@BBBED;B=?9;;:::*9AADD>CCCCBCBBBB5;;;;*;BB<;==ACCACCCCCJD?B?BBCBBB?BBB?CCFCCCCDBCBBCBBBBBBCABAA@@;@@9<<?8?@@@@
@ATNG8:00798:06656
GATGGTAGGCGAGAGTGAGACGCAGTACTCATTCGTTTCGGAAGAGACAGGTACGTTAATAGTTAATAGCGTACTTCTTTTTCTTGCTTTCGTGGTATTCTTGCTAGTTACACTAGCCATCCTTACTGCGCTTCGATTGTGTGCGTACTGCTGCAATATTGTTAACGTGAGTCTTGTAAAACCTTCTTTTTACGTTTACTCTCGTGTTAAAAATCTGAATTCTTCTAGAGTTCCTGATCTTCTGGGTGCGCTACAGTCTCTCTACCATCGAATCCTCTTAGTCT
+
<<=>@DCF@A@;=9;5=@B@<;CCCCBCDC<;:;BBD<BB?A?ACCBCCC@BBBAA>A=@@AA=A?AAAAAACBB@?==>?,=<<>>??8>?AB@GGH?BA;?<=@9949AA@@BBC>B>><@<@AA:8667<A==>:==B>;;;;;;>@>>===5;;;6;==B<@>C==<=::-//;;=-<6;1:;===+====A7<;>?==A@>>;:@@@,=///;6;5==<>==>@??<?<?A@@@@5;:::1:::=>>>>>;;;G;;;>>>;>;;79166*//<6<;9==
@ATNG8:00804:06687
GATGGTAGAGAGACTGTAGCGCACCCGAAGATCAGGAACTCTAGAAGAATTCAGATTTTAACACGAGAGTAAACGTAAAAGAAGGTTTTACAAGACTCACGTTAACAATATTGCAGCAGTACGCACACAATCGAAGCGCATTAAGGATGGCTAGTGTAACTAGCAAGAATACCACGAAAGCAAGAAAAAGAAGTACGCTATTAACTATTAACGTACCTGTCTCTTCCGAAACGAATGAGTACGATGAGAGAGCTCTCTCTACCATCGAATCCTCTTAGTCT
+
>?>;?CCBBDDDBBBBCDCEAABBB>CDGHFBB999:?BACBBBB@CD=?=???8889-9:=AABDBBAAAA8??@@@@9@@;@39::*9>?>AB??>@>;:5;:>?<@BB=B>>>=>>>==>AA@@>>;>@?>;>>>?@A<?<?<>>B?BCAA??AA<AAA?BA>BB?BBB;>>AAA<AC@666666)//(/989>??BC<A<>==@:=:<BABA8>:;;;;::>:===8=DCACCCCCBBBC@@@CBBBEBBABAAAACC?A???A>AA@BBB?CCA@@
@ATNG8:00806:06658
GATGGTAGTGTCATATGAGAGTGTGTACTCATTCGTTTCGGAAGAGACAGGTACGTTAATAGTTAATAGCGTACTTCTTTTTCTTGCTTTCTTGGTATTCTTGCTAGTTACACTAGCCATCCTTACTGCGCTTCGATTGTGTGCGTACTGCTCAATATTGTTACGTGAGTCTTGTAAAACCTTCTTTTTACGTTTTACTCTCGTGTTAAAATCTGAATTCTTCTAGAGTTCCTGATCTTCTGGATAGCGACGCGATCATACTACCATCGAATCCTCTTAGTCT
+
-://)/87775549;556666>>;;;55559839;==/555:39:=556?7;;;;:.515;?@:@:@666??==>644444$44.4444)49393:;:59=+//76;?=??>C??88,337175;;::;@9=;5/.3(///779<<=:;:<///3///)//27754454:::.45555&58>5;;;;9(9;5555&5:7779/---(---&-/7//)5499.5/;////6969;;/66;>>>9=;655;<55/77////78:;>8;;4332882833-3;;=5
@ATNG8:00809:06669
GATGGTAGTGTGTCTCTGAGAGTAGTCTCATTCGTTTCGGAAGAGACAGGTACGTTAATAGTTAATAGCGTACTTCTTTTTCTTGCTTTCGTGGTATTCTTGCTAGTTACACTAGCCATCCTTACTGCGCTTCGATTGTGTGCGTACTGCTGCAATATTGTTAACGTGAGTCTTGTAAAACCTTCTTTTTACGTTTACTCTCGTGTTAAAAATCTGAATTCTTCTAGAGTTCCTGATCTTCTGGTCTACTACACTGTACTCTACCATCGAATCCTCTTAGTCT
+
>;==@CCC??AABBAAAACCCBCBCBCCDCC@BAA@<AC=A>BBBC@AA>BBB;<7:=ABCC>B?BAA@C<;0@800000'0/*////)5<;A:><;7;@45:BBBEABBBCCCDC>AAB>A>B@@@@@@C?BBBB?C;;;CB@@ACDCGCCBD@DDDACC@C@BABBBBBBB>D;;;;.:>B?BCCCC0@A:;;09:;;@@;95=.9595$499<<<<?BB=BBA@??@:@=AA@BBC?ABHACCCCDCBBCCCCCCCBBCCCAA@ABC?AA>;::ADC???
@ATNG8:00813:06665
GATGGTAGTAGTACACTAGTCATACCAGAAGATCAGGAACTCTAGAAGAATTCAGATTTTTAACACGAGAGTAAACGTAAAAAGAAGGTTTTACAAGACTCACGTTAACAATATTGCAGCAGTACGCACACAATCGAAGCGCAGTAAGGATGGCTAGTGTAACTAGCAAGAATACCACGAAAGCAAGAAAAAGAAGTACGCTATTAACTATTAACGTACCTGTCTCTTCCGAAACGAATGAGTACACACTCTCATATGACACTACCATCGAATCCTCTTAGTCT
+
@8:<8?ABBAA@C=>@??>AC@A;@:@>?@CCBABB=A4;;BAA@B@CD@EACCA;;<;<*;@BBDBCCCBCCC=B:;6?>>*69158==>9?CCAGCCBB@@;;59;@@:BC>7:??:@@@CBBCCCCA@A@;;;D?@@BBCBBB?C@BAA?ABBCCCAA>ACDFCC=??=A@A7::BBB;A==9::999(9=:=;;;A???A<A7;;AB:>:=DC??=?AAAABB?B?BBD=BBB?BBBBBBBAAAA===@@AAAB99:HBBB?CBBBE@AA====:?BC??
@ATNG8:00813:06683
GATGGTAGCAGACGTGACAGAGCGCCAGAAGATCAGGAACTCTAGAGAATTCAGATTTTTAACACGAGAGTAAACGTAAAAAGAAGGTTTTACAAGACTCACGTTAACAATATTGCAGCAGTACGCACACAATCGAAGCGCAGTAAGGATGGCTAGTGTAACTAGCAAGAATACCACGAAGGCAAGAAAAAAGAAGTACGCTATTAACTATTAACGTACCTGTCTCTTCCGAAACGAATGAGTACGTGTGCGACGTGTCTCCTACCATCGAATCCTCTTAGTCT
+
CBBB@CBBBBCBDBBBCBCCCCCCC?AAD@CDCCCC?B?BBFCB@AAB?B@BBBBCCCC3C?AACCCBBB@@@8?BBCDCC5CD@C>AAA9ABCACCCGCCC@@?A@CC@CCC@CBBBBBCCDCCBBBCCC@CBBB?CCCCBC??=A@CBC?BCCCCABB?CCCABB@BB=???9::CD>A=@@;998888%8?<C;8;AABBB:>;>=??5;7;?BBB@CC;;:CB@B?BBB>BBB?BBCCCBBBBC::9@=>>>==B==8;;G>B>>?C=AA<>=<8<=766
@ATNG8:00766:06736
GATGGTAGCGCATATCAGCGCAGCCCAGAAGATCAGGAACTCTAGAAGAATTCAGATTTTTAACACGAGAGTAAACGTAAAAAGAAGGTTTTACAAGACTCACGTTAACAATATTGCAGCAGTACGCACACAATCGAAGCGCAGTAAGGATGGCTAGTGTAACTAGCAAGAATACCACGAAAGCAAGAAAAAGAAGTACGCTATTAACTATTAACGTACCTGTCTCTTCCGAAACGAATGAGTACGTGTGCGACGTGTCTCCTACCATCGAATCCTCTTAGTCT
+
:A<:<@??@BBBBBBBDDDBABCCC>BBC@CCIECC@C@BBGCCBB?BCAD@@>?>>>>>0@?C@BCCBBBBBB=BB@@BBB2A@=A=BBB:BBDADCCCCCCBB=A?@@?ACC@CBB@@@CCCCCCCCCCC@CCCC=BABBBBBE@C@CAA?ACCCCBBC@CBBBCB@AA>ABB=??BCA:@>>8<<<>>1?C?CA@ABBCBB?B@DABB?C?BBCBB@BDBAABB>B?AAA;@@A=;;:ACAAABB?@?ACCCCCCCCD<@@C?BBBBB?BC@B>>;>B;;;
@ATNG8:00773:06748
GATGGTAGTGTCAGTGCGCGTCGTCCAGAAGATCAGGAACTCTAGAAGAATTCAGATTTTTAACACGAGAGTAAACGTAAAAAGAAGGTTTTACAAGACTCACGTTTAACAATATTGCAGCAGTACGCACACAATCGAAGCGCAGTAAGGATGGCTAGTGTAACTAGCAAGAATACCACGAAAGCAAGAAAAAAGAAGTACGCTATTAACTATTAACGTACCTGTCTCTTCCGAAACGAATGAGTACATAGATATACGTATAGCTACCATCGAATCCTCTTAGTCT
+
::89<A009BBBBBCBBBCA;;BCC:;=C?BA;;;B>B?BB@@A?C=BC?A?ACCAABAA/A<@@BACAAA::9/9:;9@CB1BB?>:B@@4@@@=@<<B@@C:;;6;>AB>BBB<@@;;;BAABCBA@AAB@@BCCF?C@EBBBCC@E@BAA=@BBAAAAA@BBCDCC?BC@BA@<?>99827>>8@ABBBB)AA>997>A?<=>:989;@?9@<=9??@;?@?>??A?C?BBG>CAA>ADCBBBBCCBBBBBBBCA@@@???A>>;>>>>><>>=>>;9==///
@ATNG8:00778:06731
GATGGTAGCTCTGCTCTGACTCTCGTACTCATTCGTTTCGGAAGAGACAGGTACGTTAATAGTTAATAGCGTACTTCTTTTTCTTGCTTTCGTGGTATTCTTGCTAGTTACACTAGCCATCCTTACTGCGCTTCGATTGTGTGCGTACTGCTGCAATATTGTTAACGTGAGTCTTGTAAAACCTTCTTTTTACGTTTACTCTCGTGTTAAAAATCTGAATTCTTCTAGAGTTCCTGATCTTCTGGATACACTCATGTGCACCTACCATCGAATCCTCTTAGTCT
+
AABB@CCDBBBCBBBBBBCCFFCCCDDCCCBB@BAAC>CC?C=BCCCCFD?CCCCC@EACCBB@DACCCCEDCCC@CCCCC5BB?BAAA<AABBIHEG@BB?;;;BCD@CDEDBCBB@DBB@B@ECCCBBCC@BBBB@CCCBBBBABBBABCCBB?BBB@BCAE@CBBBBCCCHACCFHG=C@C@DCDDD5CCEEC=CCDHBAABAA5;;;;*;@@@@?B@CCACDBBBBB?A?CBCCDD?CCG@ECBBBDDDCBBBCCBB?CBB?BBA@@@DDABAA<???>B
@ATNG8:00782:06700
GATGGTAGTATATCGCGTCGCTATCCAGAAGATCAGGAACTCTAGAAGAATTCAGATTTTTAACACGAGAGTAAACGTAAAAAGAAGGTTTTACAAGACTCACGTTAACAATATTGCAGCAGTACGCACACAATCGAAGCGCAGTAAGGATGGCTAGTGTAACTAGCAAGAATACCACGAAAGCAAGAAAAAAGAAGTACGCTATTAACTATTAACGTACCTGTCTCTTCCGAAACGAATGAGTACTACTCTCAGAGACACACTACCATCGAATCCTCTTAGTCT
+
8;;;<???CCBBBBBBDDCCCDCCC?CBC@CDCBBC@C@BCBDECB@BC@B@BBBBBDDD2B?BCCDDB@@988*7>9:;;;*;C<@5;;;.<AA=ABBCBDC::8;@BB?BCC@CCDBCCCCDBBBB@@@B?BACB?BBBABC??>A@CBC@BCBCCBCC?BAACCC@BB?AAA999BBB=AAA>::9999%9B?A:;;A??>?6;7:9DD5;7;?A??=?BBDCBB?B?EBC>CBB>BCCCCBCCBBAAA?@B@@==888@AAA<@@???===:=@@:?CB?@
@ATNG8:00782:06708
GATGGTAGCTATACGTATATCTATGTACTCATTCGTTTCGGAAGAGACAGGTACGTTAATAGTTAATAGCGTACTTCTTTTTCTTGCTTTCGTGGTATTCTTGCTAGTTACACTAGCCATCCTTACTGCGCTTCGATTGTGTGCGTACTGCTGCAAATATTGTTAACGTGAGTCTTGTAAAACCTTCTTTTTACGTTTACTCTCGTGTTAAAAATCTGAATTCTTCTAGAGTTCCTGATACTTCTGGCTCTCGTAGACAGATACTAATCGAATCCTCTTAGTCT
+
CCCC@BB@A?;<CCCBBCBBBCJB?A@BAAAA=@AB@:AC?C?A@@CBCD?BCBAA>A7;9>>7;:<<@A@@>996:;<<<+;:57333(3::;7;;8:::,//69//)/377;<@B@CCE7;7;;>=A;;;<?BAB=>988===@>>>>>@<888)8<>:?@<@;???;;:<<;4:7888)89=8:::::+9:<<A3:8;555996915555'3.---(-(.3266755596;6;;988880537275------544555333372...;477.355059:87
@ATNG8:00782:06730
GATGGTAGACATATCGTACTCTCTGTACTCATTCGTTTCGGAAGAGACAGGTACGTTAATAGTTAATAGCGTACTTCTTTTTCTTGCTTTCGTGGTATTCTTGCTAGTTACACTAGCCATCCTTACTGCGCTTCGATTGTGTTCGTACTGCTGCAATATTGTTAACGTGAGTCTTGTAAAACCTTCTTTTTACGTTTACTCTCGTGTTATAAATCTGAATTCTTCTAGAGTTCCTGATCTTCTGGATATGAGTGACTCGTGCTAACCATCGAATCCTCTTAGTCT
+
:::<>AACBBBCCCDCBBABAAABCCBBCCCC?CCDD:;:=A;@?CCCCC?BBBBB?B@DCBB@B?@@<<=CBCC?BBB@B1:B<B?=<1;;=?8>?;5;=+//////(/999:<<;9=;;5;:>>=A888857>?A6::::5:=:;:BBBB;;::==?;?A7;6;A///;7//+/8=<=.;3:/65556(5::9=688>;788/./(/356.:;>==8=;;;7;;;B;;;;?:888<==178A<A===66///86577758//(/555555/59)//5385525
@ATNG8:00784:06738
GATGGTAGCGCACACATAGATACAGTACTCATTCGTTTCGGAAGAGACAGGTACGTTAATAGTTAATAGCGTACTTCTTTTTCTTGCTTTCGTGGTATTCTTGCTAGTTACACTAGCCATCCTTACTGCGCTTCGATTGTGTGCGTACTGCTGCAATATTGTTAACGTGAGTCTTGTAAAACCTTCTTTTTACGTTTACTCTCGTGTTAAAAATCTGAATTCTTCTAGAGTTCCTGATCTTCTGGATAGCGACGCGATATACTACCATCGAATCCTCTTAGTCT
+
88<=455<@;;:@@@CCBB<;<BBDICCC?A@7?A==5>@8A?B@@@>@@9<;;<<5;7;<<<:B=:96;;;===7;;>>>+>C;B>@@7A=@<8@9945@2556==>;@GB;9559.555494;;;696==8==6646>CBBBB;;;CDDCDBC@BBA>@A7<7;AAA@@???;?AACC9C=A<9999:(:ADDF<AA@@D?;9==.999:(:>>::4:?BB?CCBB;:;?B=BAA@@@?BDE?CCBAAABCCBCBBCCBCCCE?A@@::59?=A@A<@@<00
@ATNG8:00787:06704
GATGGTAGTACATGATAGACGACACCAGAAGATCAGGAACTCTAGAAGAATTCAGATTTTTAACACGAGAGTAAACGTAAAAAGAAGGTTTTACAAGACTCACGTTAACAATATTGCAGCAGTACGCACACAATCGAAGCGCAGTAAGGATGGCTAGTGTAACTAGCAAGAATACCACGAAAGCAAGAAAAAGAAGTACGCTATTAACTATTAACGTACCTGTCTCTTCCGAAACGAATGAGTACAGAGAGTACGGTATGTCTACCATCGAATCCTCTTAGTCT
+
CCC>?BA955<:=;>AAAAC<;;@C@DCCACCCAAA>B:@CBCAAA?AC=A?AB<<<<<<+A=CCIBBBHCDCC=B@;;;;;*;;6;@IGE;G;=;;BBCBBB@@=@>BB@CGC?BBBBCBBECCBBCBBAA?ACCDACCBBABAC<@;A;;8;CCCECCC@BDEDDE@<<::CC=BAA@A9A??>?BDDD3999:@AABBBCC?C@AAAB?B@C;AAC@BBBCBBB?A=AA@9@:;6:A@ACCB?><@>=??>?:@AAA@BB??;?A@<;6=;6<==9>A888
@ATNG8:00789:06748
GATGGTAGACACGTGTGCTCTCTCGTACTCATTCGTTTCGGAAGAGACAGGTACGTTAATAGTTAATAGCGTACTTCTTTTTTCTTGCTTTCGTGGTATTCTTGCTAGTTACACTAGCCATCCTTACTGCGCTTCGATTGTGTGCGTACTGCTGCAATATTGTTAACGTGAGTCTTGTAAAACCTTCTTTTTACGTTTTACTCTCGTGTTAAAAATCTGAATTCTTCTAGAGTTCCTGATCTTCTGGTCTACTACACTGTACTCTACCTTTCGAATCCTCTTAGTCT
+
AC@A>A@CCCB@@?@B@BBFCCBCCBCBBGCC?C@@@:AB@C@CCBBBBB=ADD::7;=?A@@<@=;ABBBBC;=6333333#3;49ACC=BCA@=@?>8?@8???A?@=ABBBBBBB@BA>8=9?BAA@==><AB>>8>AAAA==?@@F>@>;;<<9:94::3:;???AAAB==8=>>==/<4:488898(8@8888(87999<=:79/7888(5=>AA<B=@@;??@A???<><>AAAAA<@>>:>>=?>DAAAAAAAAAAA=77/65(68819;6;::5:BA@@
@ATNG8:00792:06737
GATGGTAGCTATACGTATATCATGTACTCATTCGTTTCGGAAGAGACAGGTACGTTAATAGTTAATAGCGTACTTCTTTTTCTTGCTTTCGTGGTATTCTTGCTAGTTTACACTAGCCATCCTTACTGCGCTTCGATTGTGTGCGTACTGCTGCAATATTGTTAACGTGAGTCTTGTAAAACCTTCTTTTTACGTTTACTCTCGTGTTAAAAATCTGAATTCTTCTAGAGTTCCTGATCTTCTGGACGACGCGCACTGACACTACCATCGAATCCTCTTAGTCT
+
8877;9;?@B<<AB<A<ABBGCD@AACBA::5;?@@8@C?B@CDCCCFD@CCECCBD@BBBB@BABCBBBBBAC?AAAAA0A=;?:99/9AAC@CBA<@@-00/9///(/::;<88=>><<,0)/967;///*/:8958779858ADA>>>;;;>5;:;<AA<>;>BCB>>;;;656DDD2D<>59:=<<+<:65;4=////.99777;A:@*;222:3>2;;3;???588;?;AA=6//+//:6:://8=>=??AAABAA>>?@<@988@;?@6;;;7;BBA@
@ATNG8:00793:06721
GATGGTAGTGATACAGATCAGACACCAGAAGATCAGGAACTCTAGAAGAATTCAGATTTTTAACACGAGAGTAAACGTAAAAAGAAGGTTTTACAAGACTCACGTTAACAATATTGCAGCAGTACGCACACAATCGAAGCGCAGTAAGGATGGCTAGTGTAACTAGCAAGAATACCACGAAAGCAAGAAAAAAGAAGTACGCTATTAACTATTAACGTACCTGTCTCTTCCGAAACGAATGAGTACGATGAGAGAGCTCTCTCTACCATCGAATCCTCTTAGTCT
+
CCCC?BBBBBBBBCCBAABCECCCBADDD@BBBCBC@C@BBBBBCD?CA?C?CCBBBBBB3C?BBBABBBC>>=3;<9;<;<*<C>B5;;;6;CC?CBBBBCC::9;@CC@CCC@BBCBCCEECCCCCCBAA?ACAB>CBCCEDAB?B@CBC@BBBCCCCC?AACCCC@BB??>@?BBAAA<@@@;::9999%9?;AAAACCCCC9975<>?5>;>?BAA>AB@@@??@C?BAC>BBD?BBBBCCCBBBBBBBBBBBAA=>666;A;A><<A=AD;===<@=777
@ATNG8:00795:06731
GATGGTAGACACGTGTGCTCTCTCGTACTCATTCGTTTCGGAAGAGACAGGTACGTTAATAGTTAATAGCGTACTTCTTTTTCTTGCTTTCGTGGTATTCTTGCTAGTTACACTAGCCATCCTTACTGCGCTTCGATTGTGTGCGTACTGCTGCAATATTGTTAACGTGAGTCTTGTAAAACCTTCTTTTTACGTTTACTCTCGTGTTAAAAATCTGAATTCTTCTAGAGTTCCTGATCTTCTGGATAGCGACGCGATATACTACCATCGAATCCTCTTAGTCT
+
:::<@C@=CBCCBBBCCCCCCBBBC;;;ADBB?BBAA;BB>B>BBBCC@@>@B@@@?B=@ABC?B@ABABBBBBB??????1?@=A>>=5<CAB@BBA>AA9:8?A:979CCA@ABB9:8B<><>A@@@;:;=BAAA=AA>>>>>>??AAAA>>>:==<8=>:>:>@@>>>>>><>?AAA3>:>9=9999,9;;==,//65789==A68899+8///=6=6>>;@@@@@>>;>;>>B===///:6:<<?=;;;>>C===??>>==5;;;;?;??<>>><@@>>>
@ATNG8:00810:06736
GATGTATCTGCACACTCTGTCCAGAAGATCAGGAACTCTAGAAGAATTCAGATTTTTAACACGAGAGTAAACGTAAAAAGAAGGTTTTACAAGACTCACGTTAACAATATTGCAGCAGTACGCACACAATCGAAGCGCAGTAAGGATGGCTAGTGTAACTTGCAAGAATACCACGAAAGCAAGAAAAAGAAGTACGCTATTAACTATTAACGTACCTGTCCCTTCCGAAACGAATGAGTACATAGATATACGTATAGCTAACATCGAATCCTCTTAGTCT
+
@::=BBCCCCCBBBCCBCCCE@BBC?CABA@@<A?CAAABBCACD@C@CCG;::9:.:@CCCBCBAA;::/9@@@@@@,@>;92555&5@>9?CBBBBCBB@B@ED@CCC@CCCCDBBBCCCCCCCCD?AAAB>@@CCCCAA>B@CDD@DMECA;<;?AB?CCC@CCABBB@CAAAC>AAA=@@@@@2@A?BBBBBCBBB?C>AABB?B?AAA;;8;B@AB>B?C?BBB>BCB@CBBBBCBBBBBBBBCCDBBBB@BB@@<@???BC>@@<;<;;?@;;;
@ATNG8:00812:06722
GATGGTAGGCGTGTGAGAGTCTGCCCAGAAGATCAGGAACTCTAGAAGAATTCAGATTTTTAACACGAGAGTAAACGTAAAAGAAGGTTTTACAAGACTCACGTTAACAATATTGCAGCAGTACGCACACAATCGAAGCGCAGTAAGGATGGCTAGTGTAACTAGCAAGAATACCACGAAAGCAAGAAAAGGAAGTACGCTATTAACTATTAACGTACCTGTCTCTTCCGAAACGAATGAGTACGTGTGCGACGTGTCTCCTACCATCGAATCCTCTTAGTCT
+
@?AB@ACC@CBBCCEEEE@@@@<;9/5@A@BBBB::9;?BBBAAAC@CC:;9;CC;;;;;*<;@?@A?ACA@AD=A<:999-7>=@?BFF:AAB?@<8>>@@=><=?@?8@8918<;:==A===???>>>B<?@?A<????:::A;><?BC@CBBBBCDD?BBCCAA>AK?BBC>BABEE=BCB?@@@@5?9?<ABA==A>9:496<;87078:887;7<:;:;:;;@=BAB9@@@590;>///////6:<::::93227/5664;<=AA9>>:88918>>=>
@ATNG8:00813:06728
GATGTTAGCACGAGTCACTCATATCCAGAAGATCAGGAACTCTAGAAGAATTCAGATTTTTAACACGAGAGTAAACGTAAAAAGAAGGTTTTACAAGACTCACGTTAACAATATTGGCAGCAGTACGCACACAATCGAAGCGCAGTAAGGATGGTAGTGTAACTAGCAAGAATACCACGAAAGCAAGAAAAAAGAAGTACGCTATTAACTATTAACGTACCTGTCTCTTCCGAAACGAATGAGTACGATGAGATCTCGTGTGCTACCATCGAATCCTCTTAGTCT
+
4::4904=?B;;6==BBCAB@CA;;29C?==:;;BB=B?BCCBBBB>BA<@;@@@;;<;;$47;::0//;;9:>40399444$44.5.55505==9>>@;;;B;;8;?AB<;;;4;44=>@ABCCBBDEBBBC@CBBB@BCCB;;;B>B>B;;7<BAAAAB?A???>?9=?=?@?=?==8A;=;;5788999$93/3?:?:<==5;:;99;;3;3;7A==????BB=B9B<>>>8<8939?;?@@@A??AAAB@==8<955...77.332224983:8:6574<8
@ATNG8:00813:06744
GATGGTAGCATCATGCATATCTCACCAGAAGATCAGGAACTCTAGAAGAATTCAGATTTTTAACACGAGAGTAAACGTAAAAAGAAGGTTTTACAAGACTCACGTTAACAATATTGCAGCAGTACGCACACAATCGAAGCGCAGTAAGGATGGCTAGTGTAACTAGCAAGAATACCACGAAAGCAAGAAAAAAGAAGTACGCTATTAACTATTAACGTACCTGTCTCTTCCGAAACGAATGAGTACGATGAGATCTCGTGTGCTACCATCGAATCCTCTTAGTCT
+
@?A>@CBCCCCBCCCCCCBCCCBCC?DCC@CBBBBB@B?BBCCCCB?CC?A?ABBBBBBB3B?BBCABBBD>>?5<?9;;;;*;B>@5;;;6;CC@DBBBCCDBB?C@CC@BCC?CBBBCCCCCBCCBBBBB@CCCC?BBBBBBAA>BACCC?BBBCDBCA?CAABCC@AA>?>?:??@@@:@@@;999999%9?<C?<?CBBBC=A>@=AA;A=ABBAA>A@;;;A@=A?BBC>EBC@BBBBBBBBBBCBBBBB>>>BCAA:::@<AAA@@<==9==<9@B>>>
@ATNG8:00764:06791
GATGGTAGGACGAGCGTCTGAGAGGTACTCATTCGTTTCGGTAGAGACAGGTACGTTAATAGTTAATAGCGTACTTCTTTTTCTTGCTTTCGTGGTATTCTTGCTAGTTACACTAGCCATCCTTACTGCGCTTCGATTGTGTGCGTACTGCTGCAATATTGTTAACGTGAGTCTTGTAAAACCTTCTTTTTACGTTTACTCTCGTGTTAAAAATCTTGAATTCTTCTAGAGTTCCTGATCTTCTGGGCTGCGCTGATATGCGCTACCATCGAATCCTCTTAGTCT
+
:::9>A9:4:444:559;<?ADAB?BBABB;;9;BCD>CCAFB????AAC?CCAA@69.5;9=4;9666;<;>>D><@ECC+<<:666?7?@C><>>B=;?:?<<BBB<A@9;;A;;5;;A;A=BBBC;;;0,0=00+00>009??@@=@>:>//)///)//)/6<:<?666=>5:5555&58>9=>FAA+69CCC:;@@@B>??@=;=@@;*:00,0@;><?F@BCBBA<@;>29:9999?A?AA8>000=====ABAACCCCB@*000/0*00*0445::::8
@ATNG8:00768:06779
TATGGTAGGACGAGCGTCTGAGAGGTACTCATTCGTTTCGGAAGAGACAGGTACGTTAATAGTTAATAGCGTACTTCTTTTTCTTTGCTTTCGTGGTATTCTTGCTAGTTACACTAGCCATCCTTACTGCGCTTCGATTGTGTGCGTACTGCTGCAATATCGTTAACGTGAGTCTTGTAAAACCTTCTTTTTACGTTTACTCTCGTGTTAAAAATCTGAATTCTTCTAGAGTTCTGATCTTCTGGGTCTACGCTCGTCGCGCTACCATCGAATCCTCTTAGTCT
+
@@@C@ECG@CBBA@A@ABB@@?BC?CCDCB;;5;@@@;CEAC@CBBBBBB@CBBBD?A=AAAA;B8;<@@A00/<6<9:::(///)599<2=@>>:>>=87>*/0<==@=@CCCCBCC?BBC:;6;BA@ABCC?BCAB>BCCCCBBBFFCCCCEBB?BBCCBB?B?BBAAAB;;;>B;;;;.;>@=AABBB2BBDDE>A;;;BAB@@A5;;;;*;BABC?A?AD@CCCBBBC8;;BA@A@<@@BB>BDBCCDCCDA@@HCBBCCC@CCCBB>AB<9:9=@AABB
@ATNG8:00771:06795
GATGGTAGTGTCAGTGCGCGTTCGTCCAGAAGAGTCAGGAACTCTAGAAGAATTCATGATTTTTAACACGAGAGTAAACGTAAAAAGAAGGTTTACAAGACTCACGTTAACAATATTGCAGCAGTACGCACACAATCGAAGCGCAGTAAGGATGGCTAGTTGTAACTAGCAAGAATAACCACGAAAGCAAGAAAAAAGAAGTACGCTATTAACTATTAACGTACCTGTCTCTTCCGAAACGAATGAGTACGAAGAGCACACGTGTCTACCATCGAATCCTCTTAGTCT
+
884405:;<==CCC?<>=9//)///94/5/4:///99:4:4994449;8:;7;7<::998::;'92866///////8/8955555$49395<</65;7=555;:99928233-7336;;<====??=BB><<00-0>>@0:9B=ABAB@C=@?@654::;7;<?:?>>>>7487(--)-)---//)/893333333#3717;888:888:=662552<;AADCC?@>988==9=????4433-33379;=3707?>???BCBBBB@BBB>CBBBB@BB?BBB?BB9::
@ATNG8:00782:06751
GATGGTAGTATATCGCGTCGCATATCCAGAAGATCAGGAACTCTAGAAGAATTCAGATTTTTAACACGAGAGTAAACGTAAAAAGAAGGTTTTACAAGACTACACGTTAACAATATTGCAGCAGTACGCACACAATCGAAGCGCAGTATGGATGCTAGTGTAACTAGCAAGAATACCACGAAGCAAGAAAAAGAAGTACGGCTATTAACTATTAACGTACCTGTCTCTTCCGAAACGAATGAGTACGAGAGAGCACACGTGTCATCGAATCCTCTTAGTCT
+
4444048@@;;5<:;0@B@A0//<<<49;=7<9955<7<:@==@?9949;7<5;?;=::::$/)////999:88808844444$497;.555&5972777///99:<:>:<<8<;;7;>>A@@@??@BBA??BA9>@<;5<;@@BCAA@@7;000=;8>?7858@@@BC?9927>>077A>6777155555$29725222+2677372677;=E=>=B@@;>>>=??@4958??7?885:@@@ACCCCDBBCC@AAA??>BBBBAAAC<;;=@;;6;;=>;
@ATNG8:00783:06798
GATGGTAGACACGTGTGCTCTCTCGTACTCATTCGTTTCGGAAGAGACAGGTACGTTAATAGTTAATAGCGTACTTCTTTTTCTTTGCTTTCGTGGTATTCTTGCTAGTTACACTAGCCATCCTTACTGCGCTTCGATTGTGTGCGTACTGCTGCAATATTTGTTAACGTGAGTCTTGTAAAACCTTCTTTTTACGTTTACTCTCGTGTTAAAATCTGAATTCTTCTAGAGTTCCTGATACTTCTGGAGTTACACATGATACTCTACCATCGAATCCTCTTAGTCT
+
94:;8::@@@AAA=@@@A==BECCCBBA>@?B=AAAC>CC@H@BBBBBCD?AAA;<79>@@A=:=:<<@::;==B9BC==;'333(3777(34::6:30*/5)--78--(-//6;;;;.3771917<:99<<</66<<6:99799==876<;<662.3.//'//(.2556222998163333)3.3(..666'63335.5555222799-.//'....50506;2667733338*./967:=7;;;:=>>89::::<<==>;:99<>9===8808;7:<=8=<<==
@ATNG8:00785:06773
GATGGTAGCTATACGTATATCTATGTACTCATTCGTTTCGGAAGAGACATGTACGTTTAATAGTTAATAGCGTAACTTCTTTTTCTTTGCTTTCTTGGTATTCTTGCTAGTTACACTAGCCATCCTTACTGCGCTTCGATTGTGTGCGTACTGCTGCAATATTGTTAACGTGAGTCTTGTAAAAACCTTCTTTTTACGTTTACTCTCGTGTTAAAAATCTGAATTCTTCTAGAGTTCCTGATCTTCTGGGTGTATCAGCGAGTATCTACCATCGAATCCTCTTAGTCT
+
;;;<=AD>BB=BBBB@BBBBAA?;;=>@@BBB=A<<;.:;299@@@CCBBAAAC;<;,;294>A<@>BAB@>00)/9)//777'///)49990:?8=:BBA=:;5995<=>:?BAABA??;>AB;@<@A9:9:::39@993<BBBBA@@CCDBCDCA@=ACC=BBACABBA@@@BBD>B;;;;;*;>C;@@>>=,>@A?@8>:;9==9:5999999(9=95516=@A<:0000/7)/)0:===B?@AAA6:9:9BBBAAABBA@ACCCGADCCBB>BA=;;;;?@A;;
@ATNG8:00785:06785
GATGGTAGGCGAGAGTGAGACGCAGTACTCATTCGTTTCGGAAGAGACAGGTACGTTAATAGTTAATAGCGTACTTCTTTTTCTTGCTTTTGGTATTCTTTAGTTACACTAGCCATCCTTACTGCGCTTCGATTGTGTGCGTACTGCTGCAATATTGTTAACGTGAGTCTTGTAAAACCTTCTTTTTACGTTTACTCTCGTGTTAAAAATCTGAATTCTTCTAGAGTTCCTGATCTTCTGGTGTCTGATCTGTATCACTACCATCGAATCCTCTTAGTCT
+
<>@>?BBB?BBBBCBBCCDC;6:CDEEDCC;::;EDD>CC@C@CCCCCBB@BCCBC?B?BCBC?C?BCABBCBBB?CCCCC3BB?AA@DD8B?BBC?BAC=BBC@DCB>>?CC66::59285;CAAAA=@@@@:>>>>??@@;;;ABBAAA@BAA<CA<A<A>?>ADCFC?@99::&84=373333$33=?C5@ABCBCBCBB<@@@@.@>=?B=?=?B?BBCCCBB?C?BCCCAA=??A>AA@@BBABBBCBBDAAA???>BBA??;?A=@AA=ABAAA
@ATNG8:00786:06787
GATGGTAGCACACGAGATCTCATCGTACTCATTCGTTTCGGAAGAGACAGGTACGTTAATAGTTAATAGCGTACTTCTTTTTCTTGCTTTCGTGGTATTCTTGCTAGTTACACTAGCCACCTTACTGCGCTTCGATTGTGTGCGTACTGCTGCAATATTGTTAACGTGAGTCTTGTAAACCTTCTTTTTACGTTTACTCTCGTGTTAAAAATCTGAATTCTTCTAGAGTTCTTGATCTTCTGGGTCTACGCTCGTCGCGCTACCATCGAATCCTCTTAGTCT
+
//::;9>@ABABCBB;66;;<:<:;5544;>>?ABCC=AB?B?CBAA<CC=BB6:;?C?BABA3=39444::::>7;;;;;);86;373,3;<<;??A;@@59:8==?>BBBABBAB>AA?C?A>>>999?=ABCC?A@?;;;=ABB??9=9976<:;5:=8<;@AAAAAAAB==>>A:?9=877778(79555.5///5333.2+2777)89:;;6@525,2282526/554999<>5:;>>4888999:9=<===>>=>;;5;<=;;3:=:9887;BA@@
@ATNG8:00787:06788
GATGGTAGAGAGACTGTAGCGCACCCAGAAGATCAGGAACTCTAGAAGAATTCAGATTTTAACACGAGAGTAAACGTAAAAGAAGGTTTACAAGGCTCACGTTAACAATATTGCAGCAGTACGCACACAATCGAAGCGCAGTAAGGATGGCTAGTGTAACTAGCAAGAATACCACGAAAGCAAGAAAAAGAAGTACGCTATTAACTATTAACGTACCTGTCTCTTCCGAAACGAATGAGTACGATGAGATCTCGTGTGCTACCATCGAATCCTCTTAGTCT
+
AAA??=<CCCCBBBCDBCCCCCAAA<ACC@BEGGCBAC@CBBBB@@=@C?A?AA@::::-9<@ABBBA@?9:9+9<??>>4:B<@0:;09BB=A?ACCCCDC@C@BB?BBC?BBCCCCCCCBBBCCCCB@BBBB@BBBBAA@C?B?CBB@BBCCBBAA?BBBBCC@BB@BBA?ACECC>@@><99999'93-3?:?;BCCB>?>@ACD>A>ABB??;>@@@999=A>BCC>ABB>@AAA@@BBBBBCCBCC???CBA@ACA@<@@??B?@?=9:9=BAAAA
@ATNG8:00796:06778
GATGGTAGCAGACGTGGACAGAGCGCCAGAAGATCAGGAACTCTAGAAGAATTCAGATTTTTAACACGAGAGTAAACGTAAAAGAAGGTTTTACAAGACTCACGTTAACAATATTGCAGCAGTACGCACACCAATCGAAGCGCAGTAAGGATGGCTAGTGTAACTAGCAAGAATACCACGAAAGCAAGAAAAAGAAGTACGCTATTAACTATTAACGTACCTGTCTCTTCCGAAACGAATGAGTACTGCGTCTCACTCTCGCCTACCATCGAATCCTCTTAGTCT
+
888=7;;A@<877///)/99:<;6668<<<7<@@@CC8;8:A?=554389-405<;;?<?;+?>BBBBBCB:99>89999;;+9949.555&5:;295555555:5:54505>>:?@=<;;;<<60099-.(-(--/;38:<:::997;5:5504??=@<<<9<===>B747>7736>;777)773,3;;;;+8848:9;::857176:67515.56999@DAB>=9<1804<>6777.7<<<>437>>>;955:999:4554:==8=;:::/338<;;2;=;73
@ATNG8:00796:06786
GATGGTAGCGAGCGAGTGTGTATACCAGAAGATCAGGAACTCTAGAAGAATTCAGATTTTTAACACGAGAGTAAACGTAAAAAGAAGGTTTTACAAGACTCACGTTAACAATATTGCAGCAGTACGCACACAATCGAAGCGCAGTAAGGATGGCTAGTGTAACTAGCAAGAATACCACGAAAGCAAGAAAAAGAAGTACGCTATTAACTATTAACGTACCTGTCTCTTCCGAAACGAATGAGTACCTCTCAGACGCTCGTCCTACCATCGAATCCTCTTAGTCT
+
:5B>;CBBBBC;:;BBBABCCCCCC@CCC@CBBCBB?B?BBCCCBC?AA<?<?@ADDDCC1C?ABCCCCCCBB@:@?99999*:A>B4;;;*;BA?CCCACCDDF@B@BC@CCC@CCCCCCCBBCCBCBBBBACCDD?BBBBFFCC@B?B::6;CCBAABBADDBBBB@CC@@??>AACDF>AAA?BDDCC3BB?BBBBBBBBC>A>ABBC?B?BBAAA@BBB@@@@7;8;CF?CDB?CCCCCCCACCABBBCBBBBBBBB>AAC@C@A6846?<>@@=A@<;;
@ATNG8:00802:06763
GATGGTAGTGTGTCTCTGAGAGTAGTACTCATTCGTTTCGGAAGAGACAGGTACGTTAATAGTTAATAGCGTACTTCTTTTTCTTGCTTTCGTGGTATTCTTGCTAGTTACACTAGCCATCCTTACTGCGCTTCGATTGTGTGCGTACTGCTGCAATATTGTTAACGTGAGTCTTGTAAAAACCTTCTTTTTACGTTTACTCTCGTGTTAAAATCTTGAATTCTTCTAGAGTTCCTGATCTTCTGGACAGAGTGTGCAGATACTACCATCGAAATCCTCTTAGTCT
+
799:+//8:::;:<=>;;;;9/-------5-/)4333(48383:<>===>8;;595.5.55;<7:7:5555555949:<::+99.5599)55;;.55<755.559=>>:>@666<:;45554935559555:7<5557=566;555555444449.54;.443939<544==55.555555$56;5::<<<)5/::;)///5555997)///&///)//)/5795;;;:9==04.494449.55>9?>66595555559:<::::;27-----(--36998;<555
@ATNG8:00803:06793
GATGGTAGCTCTGCTCTGACTCTCGTACTCATTCGTTTCGGAAGAGACAGGTACGTTAATAGTTAATAGCGTACTTCTTTTTCTTGCTTTCGTGGTATTCTTGCTAGTTACACTAGCCATCCTTACTGCGCTTCGATTGTGTGCGTACTGCTGCAATATTGTTAACGTGAGTCTTGTAAAACCTTCTTTTTACGTTTACTCTCGTGTTAAAAATCTGAATTCTTCTAGAGTTCCTGATCTTCTGGGTGCGCTACAGTCTCTCTACCATCGAATCCTCTTAGTCT
+
CAAB@BCCC@<BCBBBCDBBBCBBBCCCCD;;6<AA?<AGAC@CCBCBBBACCCBB?@@CBAB?C@CBABBB@>@:@ADDD2:;594994:BCD@CBB=9;4:;A@AEADCBCCCBC>ABB?B?BBBBB@@@?BBCC@DBBBCCDCBBBCCCBCC?CBC@CD?C?AACEDBCCC?B;;;;6<@J?BAEFD5CBBBJ>DCCCCCCB;;;;DEG5AADCC@CACB?BBBBBCC@F@AABCCC?A@AB>ADCCBACCCDCBBBBCBBB>@@@AB=@@=@@@@CAAAA
@ATNG8:00804:06765
GATGGTAGGTGCACATGAGTGTATCCAGAAGATCAGGAACTCTAGAAGAATTCAGATTTTTAACACGAGAGTAAACGTAAAAAGAAGGTTTTACAAGACTCACGTTAACAATATTGCAGCAGTACGCACACAATCGAAGCGCAGTAAGGATGGCTAGTGTAACTAGCAAGAATACCACGAAAGCAAGAAAAAAGAAGTACGCTATTAACTATTAACGTACCTGTCTCTTCCGAAACGAATGAGTACCTCTCAGACGCTCGTCCTACCATCGAATCCTCTTAGTCT
+
@=BD@CBB@ABBBBBBCCCABAB@@=@::6;CBBCC?B@BCBBB;:4;@<A<@CB<<<<<*:=@CCBCBBB;;;7;CCCJJF3;;5<5<<;.:CC@CBBCCDDCC?C@BB?BBB?DAA@BCCDBDCBBCCCDAGC@@?@A@BBC??<A@C@@?@CCCCBBB@AAADBB>A@;@??399?=?8=@@;::9999%9@<A?>?CCECE=A>ABBA<@;@ADCC@@@A@@AA;>;:;;/;BC?DCBBDCB?BBBCBBBCCCCAAAC?AAC?CB?@?>AA;::868@<>;
@ATNG8:00807:06778
GATGGTAGGCACTGCGCACACATCCCAGAAGATCAGGAACTCTAGAAGAATTCAGATTTTTTAAACACGAGAGTAAACGTAAAAAAGAAGGTTTTACAAGACTCACGTTAACAATATTGCAGCAGTACGCACACAATCGAAGCGCAGTAAGGATGGCTAGTGTAACTAGCAAGAATACCACGAAAAGCAAGAAAAAAGAAGTACGCTATTAACTATTAACGTACCTGTCTCTTCCGAAAACGAATGAGTACACATCGTCGTGTCGTGCTACCATCGAATCCTCTTAGTCT
+
5;;??CBE?@@AACBCBCBBBA;;;0<@A=@BABB@4:6;CACBBB@BB@B?@@@AA@@@@%;9(4:;=>>>>;>=599<=>@@@%00+/)///&/:<6=??B>?FCC@C@CB@BDD@CAAACCCCBBBCBCCDB?BB998;BA@BA:97;?ABB?@@@AAA::8:ABAAA?:93998/877777(7>>>AABBAB(?A>A=>?B?>>=0818=>=:?<??BBB@BB@@@@=:=;99::+9@B=ABACCCCAAACBBBCA@@@@???????<?@@@A=@A=@AA?>BBAA
@ATNG8:00808:06779
GATGGTAGCGCATATCAGCGCAGCCCAGAAGATCAGGAACTCTAGAAGAATTCATATTTTTAACACGAGAGTAAACGTAAAAAGAAGGTTTTACAAGACTCACGTTAACAATATTGCAGCAGTACGCACACAATCGAAGCGCAGTAAGGATGGCTAGTGTAACTAGCAAGAATACCACGAAAGCAAGAAAAAAGAAGTACGCTATTAACTATTAACGTACCTGTCTCTTCCGAAACGAATGAGTACGATGAGAGAGCTCTCTCTACCATCGAATCCTCTTAGTCT
+
>CBC@A665BCC@@@DBBBCCCCCC=BBB?CCCCCCADACBBCCCC@CC?C@CCCABDDD3B=?@DCDCCA@@?8@B::999'9>:<:>>>2<A=<=>>A@>>00-06>>>ABC?BBGDCCCCBB;;;BBBB@BBBC?AACBCBBC@C@E;;;;KGLCDDE@BBAACE@CB?CBF=??@?@6<992000000%0>;/0/;;=CBB>@>@=BB?C???ABB?BD@@@BB@C?CCD?CAA?AAACDB??@???DCBBBA?????@@@A>ABB=B<==7=88188>>A
@ATNG8:00810:06754
GATGGTAGTGTCAGTGCGCGTCGTCCAGAAGATCAGGAACTCTAGAAGAATTCAGATTTTTAACACGAGAGTAAACGTAAAAAGAAGGTTTTACAAGACTCACGTTAACAATATTGCAGCAGTACGCACACAATCGAAGCGCAGTAAGGATGGCTAGTGTAACTAGCAAGAATACCACGAAAGCAAGAAAAAAGAAGTACGCTATTAACTATTAACGTACCTGTCTCTTCCGAAACGAATGAGTACTATAGACTATCTGAGACATCGAATCCTCTTAGTCT
+
?@AB>?;B>BEBCA<;@ABBA<@CC<CCC@CCCDAB?@>ABABB@@<@A=@=@@?99999)9:???C@@:88<?8879:;;;(49.57<<<0A9979>@@@BBBB=@<@A=B;<7;BA@AACC;;;CCAA@@=@AA@=@@@CCCBB>A?B<;7;BA@AA@>>B@@???>A=9=@9(////0)0081999999%9=88=:99:7/.).36333282<9==A=AA>>>=>:>9=<<6<77/7;;=>>CBAAA@BCCCACABBBB>:;000;>?9008<@777@
@ATNG8:00812:06780
GATGGTAGCGAGCGAGTGTGTATACCAGAAGATCAGGAACTCTAGAAGAATTCAGATTTTTAACACGAGAGTAAACGTAAAAAGAAGGTTTTACAAGACTCACGTTAACAATATTGCAGCAGTACGCACACAATCGAAGCGCAGTAAGGATGGCTAGTGTAACTAGCAAGAATACCACGAAAAGCAAGAAAAAAGAAGTACGCTATTAACTATTAACGTACCTGTCTCTTCCGAAACGAATGAGTACAGAGAGTACGATATGTCTACCATCGAATCCTCTTAGTCT
+
CBB=@CCEBBBBBBABBBBCCBBAA?BEE@CCDC997:<@@BECCC?BB?C?BBCBBAAA2A?BBCBCCCEBBB9AA;;;;;*;@=@@CFD;CCCBDCBAACC;;;;ABC?B@A?ACCCBCCCBB@AACCCF@CCED@CCBCCCCB?B?CBA?ACCBBBED?BBBCBA?AC@@AA3999999-9==99:9:9:$:;89?8==<@A:>@>:=BB>A>ABBBB?@@@@@BA?B@BBC?CDC?AACCBBBBBBBAAABBB@BBBBBAB>><>BCBC<>>>>?:;@A888
@ATNG8:00764:06819
GATGGTAGTGTGTCTCTGAGAGTAGTACTCATTCGTTTCGGAAGAGACAGGTACGTTAATAGTTAATAGCGTACTTCTTTTTCTTGCTTTCGTGGTATTCTTGCTAGTTACACTAGCCATCCTTACTGCGCTTCGATTGTGTGCGTACTGCTGCAATATTGTTAACGTGAGTCTTGTAAAAACCTTCTTTTTACGTTTACTCTCGTGTTAAAAATCTGAATTCTTCTAGAGTTCCTGATCTTCTGGACAGAGTGTGCAGATACTATCGAATCCTCTTAGTCT
+
BBBC@CC@A@?CCC@@ABBBBBBAABBBCC;;6;?@?9@B=B?@@@BABB@CBBAA=A@CCBB>B@BBBBCBB>A@AA@@@*/0*////)6<@=8>>@1666?ABBBC@DBECCCAA=@BB7;8<AAACCDGADBCB8;<;HDDABABBB@@@BB@@@@@CC@B?BBCCBBBBA;@;::;;':2:29>??D+:>;99,5:@556695<49999(9::<=8<=<@;@@BBBABAD?CA@@@A7;;CACCCFHJCBB;;;BAABBBBBBBB@AA=@@A6:9:98
@ATNG8:00767:06838
GATGTAGGAGACACGTCGCACACGTACTCATTCGTTTCGGAAGAGACAGGTACGTTAATAGTTAATAGCGTACTTCTTTTTTCTTGCTTTCGTGGTATTCTTGCTAGTTACACTAGCCATCCTTACTGCGCTTCGATTGTGTGCGTACTGCTGCAATATTGTTAACGTGAGTCTTGTAAAAACCTTCTTTTTTACGTTTTACTCTCGTGTTAAAAAATCTGAATTCTTCTAGAGTTCCTGATCTTCTGGACAGAGTGTGCAGATACTACCATCGAATCCTCTTAGTCT
+
CCCCCDD@D?AA@ABB;;;D@A@DCCBBBBC;@::;0;B;?9@BBB@AB@BCBAA>B?@@@C?C@DBBBAA@:93773373#3:69???:?BBB?CA><>@-00:?;;8@===?B@@;@::49:?@A?;;@@<ABBC<??A687A@@@@@F>==?<===<@?;?;>>>===?@>599<;<:+:4:4:::;<<&<>////)/89//////7.5<<<>&9777:6:5==5;>?::995>:===8;=-//;6666:;=<;;;;:9A888>>><=>>AA<AA<@?@<@@@@@
@ATNG8:00771:06802
GATGGTAGACACGTGTGCTCTCTCGTACTCATTCGTTTCGGAAGAGACAGGTACGTTAATAGTTAATAGCGTACTTCTTTTTCTTGCTTTCGTGGTATTCTTGCTAGTCACACTAGCCATCCTTACTGCGCTTCGATTGTGTGCGTACTGCTGCAATATTGTTAACGTGAGTCTTGTAAAACCTTCTTTTTTACGTTTACTCTCGTGTTAAAAAATCTGAATTCTTCTAGAGTTCCTGATCTTCTGGAGATATCATCAGCGGGCTACCATTGAATCCTCTTAGTCT
+
BB??>?>CCCCCC@@@?@<<ACECCCECCBBBAFDFF>BB?B?BCCCCCD?AABDF?C?BBBB?B@CBBACCBBB?BBBBC3BB?BBAA9AAAA??AA?BB=AABBBBBB?@?BCBC;?@A=C<BB@??:::=?>?A:>>>;;;D?>?AAA=>>A<::;=>=:>=>>=AABB@@9<;;;;/:7<4888888%8>9981976///;<9:18:8:8'7:=>B:>:>>=@@AA;<<<>;>?????5::>::;:?===>>=AA888-8<=>5;;5;;:>>8===8=?>??
@ATNG8:00774:06817
GATGGTAGGTGCCATGAGTGTATCCAGAAGATCAGGAACTCTAGAAGAATTCAGATTTTTAACACGAGAGTAAACGTAAAAAGAAGGTTTTACAAGACTCACGTTAACAATATTGCAGCAGTACGCACACAATCGAAGCGCAGTAAGGATGGCTAGTGTAACTAGCAAGAATACCACGAAAGCAAGAAAAAGAAGTACGCTATTAACTATTAACGTACCTGTCTCTTCCGAAACGAATGAGTACCTCTCAGACGCTCGTCCTACCATCGAATCCTCTTAGTCT
+
AAAB@BCC@BBB@CCDBBBCCBCB@CEFBCBBCCC>A?BBCCBBC?BB@C@CBBACDDD2A?BBBCCBBBBBB;A@99999(9A=B?BBB:AAC?BBBCBBB==7=;AA;;;;<=<=@>>>>???>==>>A=A@@@<A??@>>>><><@?B?ABCCCCAA<@=>>BB?CB?AAB@CCAAA<AAA?BA@@@/??=?@@@@@@@C9=:=A@@<@<=>>@@<???????;?=BBB:>9949>=B9:9@CECC???>>>?AA@@=???<@@BBB?BB<>>><CB>>>
@ATNG8:00777:06802
GATGGTAGTCTCAGATAGTCTATAGTACTCATTCGTTTCGGAAGAGACAGGTACGTTAATAGTTAATAGCGTACTTCTTTTTCTTGCTTTCGTGGTATTCTTGCTAGTTACACTAGCCATCCTTACTGCGCTTCGATTGTGTGCGTACTGCTGCAATATTGTTAACGTGAGTCTTGTAAAACCTTCTTTTTACGTTTACTCTCGTGTTTAAAAATCTGAATTCTTCTAGAGTTCCTGATCTTCTGGCTCTCGTAGACAGATACTACCATCGAATCCTCTTATTCT
+
=99405::>CBCGC;;;;955555@9;9>A699;BCB>BG@E@DBCCBBB@B@B@@<@4:5<<7@=@@@@@@>=:3=====,44.4::<4;:;>9>@>:>D<>@>=9925;;;;9998==>.929=99:>=>:>?:@499>>=<666:::=655:595504<5;055<<<<<;;7<5566&58>.55999(999;;)59;<@@99995)5555$5:::<9>:==:=?<<<><7>7949=9424<>.96@@@@@@A@@@>>@B@@CC;@?@?<:;>:000*0;:;=
@ATNG8:00778:06833
GATGGTAGGTGCACATGAGTGTATCCAGAAGATCAGGAACTCTAGAAGAATTCAGATTTTTAACACGAGAGTAAACGTAAAAAGAAGGTTTTACAAGACTCACGTTAACAATATTGCAGCAGTACGCACACAATCGAAGCGCAGTAAGGATGGCTAGTGTAACTAGCAAGAATACCACGAAAGCAAGAAAAAAGAAGTTACGCTATTAACTATTAACGTACCTGTCTCTTCCGAAACGAATGAGTACGATGAGATCTCGTGTGCTACCATCGAATCCTCTTAGTCT
+
9:@;8=?@<@@@B;:;BBBCBCAAB@BCC?BCAAAA?A=@@@BBBB@BC>B>@A???@@@,A=@@?B@@B@?>@6?@@A?A?,A@;94999+9;;7;>?>=>>99447888>98-3;=>>?@A@A;;;BBBB@BBBC?@@BBBBBB?B<A;;8;BBBEDEE@BBBBBA?AA=@AB=@?CBF>CCD?AAAAAA'@A?9979BBBBAB>A?BBB@<@<AADBB>BB@;;:C?B@BBG?CAA>AAA@A??@?AB???AA:::BBBABABB@CAABB<@@;;;:8<@@AA
@ATNG8:00782:06816
GATGGTAGTATATCGCGTCGCTATCCAGAAGATCAGGAACTCTAGAAGAATTCAGATTTTTAACACGAGAGTAAACGTAAAAAGAAGGTTTTACAAGACTCACGTTAACAATATTGCAGCAGTACGCACACAATCGAAGCGCAGTAAGGATGGCTAGTGTAACTAGCAAGAATACCACGAAAGCAAGAAAAAGAAGTACGCTATTAACTATTAACGTACCTGTCTCTTCCGAAACGAATGAGTACTGTATCTATGTGTGCGCTACCATCGAATCCTCTTAGTCT
+
;;;;=?@@BAA@CBBB;;;?;;@CC@B@@?BBBBBC?B?CCCBBCC?BC>B>ACB@?@@@0@>BB@@@BB@@@A=@=?====,=B=@;ABA7BBC?BDCCCCCDDAC@@@?ABC@CCCCCCCCFCBBBA@@@?AEGG?BBCCCCCC?C@CCB>BCB;;9DD@CDCCCC?BA=9:36<<==><===7BBBBB3BC@DBABBCA??<?;>>?B=B<A@C@@=?A999CC@D>AAC=BBC?CCBBBBCCBBBBBBBBBBDABADB@@?<?@???=AA<>><8<@:99
@ATNG8:00789:06827
GATGGTAGTAGTACACTAGTCATACCAGAAGATCAGGAACTCTAGAAGAATTCAGATTTTTAACACGAGAGTAAACGTAAAAAGAAGGTTTTACAAGACTCACGTTAACAATATTGCAGCAGTACGCACACAATCGAAGCGCAGTAAGGATGGCTAGTGTAACTAGCAAGAATACCACGAAAGCAAGAAAAAGAAGTACGCTATTAACTATTAACTTACCTGTCTCTTCCGAAACGAATGAGTACGAGAGAGCACACGTGTCTACCTTCGAATCCTCTTAGTCT
+
::;<>BBCD9;9==BB@;?@AA@@@?C@@>AAAB;;9;?BCCFD;;;;B?C>CC@<;;;;$93=<?@??BB>BD>BABB@CC1BB?B?BBB9BBB=BCCCCCCCC:B?BB?ABB:>>>>CCCC9;=BBCDDDH@A@A?AABADCBB@D@DBB?ADCCCAAA>@@DCCC?CB?BCB>BBBBB6<::7<@DCD3BC?9:9@@A>==9=8;;9<2715=6::57555557171775,522.5;;8::2258==?ABBBB:;;AAAC;;7:5::?;>=:9885;?><7
@ATNG8:00791:06801
GATGGTAGTGTGTCTCTGAGAGTAGTACTCATTCGTTTCGGAAGAGACAGGTACGTTAATAGTTAATAGCGTACTTCTTTTTCTTGCTTTCGTGGTATTCTTGCTAGTTACACTAGCCATCCTTACTGCGCTTCGATTGTGTGCGTACTGCTGCAATATTGTTAACGTGAGTCTTGTAAAACCTTCTTTTTACGTTTACTCTCGTGTTAAAAATCTGAATTCTTCTAGAGTTCCTGATCTTCTGGAGATACACATGATACTCTACCATCGAATCCTCTTAGTCT
+
ABBB?CCDCCCBBBBBBCCCCEEDCCCCBBBC?CBBB<BB?B?CCCCCCC=BBC@A=AACBBB@BACCCDCAAADBDDDDD5;;;;CCJ?DCBC@BHI@GC;;;BCBC@CDDCCCCF@BBB?B>BA999BBB?BCCC@CCCBBAAADCCCBBBBC?CCC?CC?C?BBCBBBBBB?BBCCC<C@D=;;;;;*:ABBB>CCCCCFCCBC@CEDD3FBBCC?C@::9;BCBBBD?C@BCCBBB>AAB@BCCCCCCDCCCCDBBBBBBC>@>>?B?BB>BAA>ACBAB
@ATNG8:00801:06821
TATGGTAGCGCGACGAGCGTAGACCCAGAAGATCATGAACTCTAGAAGAATTCAGATTTTTAACACGAGAGTAAACGTAAAAAGAAGGTTTTACAAGACTCACGTTAACAATATTGCAGCAGTACGCACACAATCGAAGCGCAGTAAGGATGGCTAGTGTAACTAGCAAGAATACCACGAAAGCAAGAAAAAAGAAGTACGCTATTAACTATTAACGTACCTGTCTCTTCCGAAACGAATGAGTACCTCTCAGACGCTCGTCCTACCATCGAATCCTCTTAGTCT
+
<8>@?BBB?@@DDBBCBBCCCD::::;BC@BBBBDBBB=@@ABBBC?BF@D@BBA;;;;;);4;;ACBB@;;:9)5955555$5A4749<;+</0,/:977==:;69=@@;@BB>ACBBBBCAAB;;:@BBBACBCDABBCCCCCC?B@C:;:;CBCCECC?BBBCBB@A@>@@@=???A@9@991999999%9997=8@;;BBB?B?@@BF?A=;;ACC?BBB;;;A@D=@AC=AAB<A@C???B?BDBBBBBBABACBBB?@@>@CABAB?A=7;78187678
@ATNG8:00803:06829
GATGGTAGCATCATGCATATCTCACCAGAAGATCAGGAACTCTAGAAGAATTCAGATTTTTAACACGAGAGTAAACGTAAAAAGAAGGTTTTACAAGACTCACGTTAACAATATTGCAGCAGTACGCACACAATCGAAGCGCAGTAAGGATGGCTAGTGTAACTAGCAAGAATACCACGAAAGCAAGAAAAAAGAAGTACGCTATTAACTATTAACGTACCTGTCTCTTCCGAAACGAATGAGTACGAGAGTCAGAGCAGAGCTACCATCGAATCCTCTTAGTCT
+
>:<>@BDDDBBBCBBBDBBBBBBBD@CCC@CCCC@@?A@BBGCCCA?CA=A>BCDBBBBB3B@CCBABCCB988*7<9;<<;*;B>B=AA@9@BB@CBBBCCDCC@C@@@>@CE@DCBBCCCCCBCCCCCCB@CCCC?CCBCBBBA?D@DBB?BCCBBACC?BABBBB?BB@?>?<>>CCC>A@>9998888%8?;?97:CCCDC?C>==AD;A=@@B@@=@BAA@BB?B@BBC>CCC?CCCCCCCCCCAACBBBAA@@@BBBB>><====A=BB<::8;>BAAA
@ATNG8:00803:06838
GATGGTAGCTCTGCTCTGACTCTCGTACTCATTCGTTTCGGAAGAGACAGGTACGTTAATTGTTAATAGCGTACTTCTTTTTCTTGCTTTCGTGGTATTCTTGCTAGTTACACTAGCCATCCTTACTGCGCTTCGATTGTGTGCGTACTGCTGCAATATTGTTAACGTGAGTCTTGTAAAACCTTCTTTTTACGTTTACTCTCGTGTTAAAAATCTGAATTCTTCTAGAGTTCCTGATCTTCTGGGCAGACTCTCACACGCCTACCATCGAATCCTCTTAGTCT
+
BCCA@CAABBDCAAABBBCCCBAACCCBBB@?=?CCC>CC@C?CDCDCCC=BBDEDAD99:;DACACCCECCCDC@CCDDD3DC@BBBB<BBCC@CCC@BB:;;BCBI@CCCCEEBC@BBC?C@CCDCCCCC?@?CC@CBDDBBBBCBBBCABBB?BBB@BB?C?BBBCCCDDD?BBEEF<C@C?BBBBB2BCCCD=ECCCCCCCAA<@@?@,?AABB@B@EC@BBCBBBC@D>ABCCBA=A?AA:ABBBCBCCCCBCBBB@CCC?BACCDABB?BBB?BBBAA
@ATNG8:00805:06831
GATGGTAGTATAGAGCTCTACATAGTACTCATTCGTTTCGGAAGAGACAGGTACGTTAATAGTTAATAGCGTACTTCTTTTTCTTGCTTTCGTGGTATTCTTGCTAGTTACACTAGCCATCCTTACTGCGCTTCGATTGTGTGCGTTCTGCTGCAATATTGTTAACGTGAGTCTTGTAAAACCTTCTTTTTACGTTTACTCTCGTGTTAAAAATCTGAATTCTTCTAGAGTTCCTGATCTTCTGGGCAGACTCTCACACGCCTACCATCGAATCCTCTTAGTCT
+
<;;<?BABBBA?@;A<>CBBBCABCGBBBC;;6:@@@:BB@C@CCCDCAB=ACCCB?C>??AB?B?AAAAAAAAA>BBBBB1CB>BBBB9BBBB?BBB>BB:879AAA@BBBBBBAA;;;;;C;DA>>>@@@<@AAA;>>AAAA?A9?@BA;<:949<<999499=@@AAABAA:>>>BB5B<B;??@@@/@AAAA:A@>>=>>@??;?@@@/@:::B=D<@@;@@@@====A=A?AAA@588@A9A8::::<<<@@?====AAA=>>>??<>>=B@@<@@@@@
@ATNG8:00807:06846
GATGGTAGTATATCGCGTCGCTATCCAGAAGATCAGGAACTCTAGAAGAATTCAGATTTTTAACACGAGAGTAAACGTAAAAAGAAGGTTTTACAAGACTCACGTTAACAATATTGCAGCAGTACGCACACAATCGAAGCGCAGTAAGGATGGCTAGTGTAACTAGCAAGAATACCACGAAACAAGAAAAAGAAGTACGCTATTAACTATTAACGTACCTGTCTCTTCCGAAACGAATGAGTACTATAGACTATCTGAGACTACCATCGAATCCTCTTAGTCT
+
555>;>>>>===CCCCCC:66>;;;8<<<9====;;5;7;;B=559455.58=@A?>>>>+>:665@@:44444(48::=>>+>=8;.555&5994>>B<<<<<<4=<AA=@BB?BCBCCBCDCAA@;;;AA@C;;;@DCBC@@?B?C?B;;49A@@A?@?=??AB??=7717@@;BBBCC=B?:==@?@,-.)..--88:7;6A6A;773759;@<B??;00/:?:?<>==877829@@ABB@AAB?>??77589543<<33/16///:5////::6377?>
@ATNG8:00809:06837
GATGGTAGAGTACAGTGTAGTAGACCAGAAGATCAGGAACTCTAGAAGAATTCAGATTTTTTAACCGAGAGTAAACGTAAAAAAGAATGTTTTACAAGACTCACGTTAACAATATTGCAGCAGTACGCACACAATCGAAGCGCAGTAAGGATGGCTAGTGTAACTAGCAAGAATACCACGAAAAGCAAGAAAAAAAGAAGTACGCTATTAACTATTAACGTACCTGTCTCTTCCGAAAACGAATGAGTACACACTCTCATATGACACTACCATCGAATCCTCTTAGTCT
+
9A@=?BCCDC?A@CBBBCCGCCCC@?@999=CCJDD@D?BABBCBB@BC@B?A??899999%98>=CCCBB>??8;;89=>??%9=683887*3;=6<=<?>878938=DB=?@@:=:::====BBAA@@A==:=>>>:==??:99>6<9>>B@CD@?????;AAAA?>7=>;A>=7;:5555)8<<7:;:::::#63/3/./799/.*.)-698)/,/788A=@@>>==<8=98888)8>>>A@AABBBB???@@@BAAA@@@@?<<7617=AAD?CC?ABB?AA???
@ATNG8:00813:06832
GATGGTAGCGAGCGAGTGTGTATACCAGAAGATCAGGAACTCTAGAAGAATTCAGATTTTTAACACGAGAGTAAACGTAAAAAGAAGGTTTTACAAGACTCACGTTAACAATATTGCAGCAGTACGCACACTATCGAAGCGCAGTAAGGATGGCTAGTGTAACTAGCAAGAATACCACGAAAGCAAGAAAAAGAAGTACGCTATTAACTATTAACGTACCTGTCTCTTCCGAAACGAATTAGTACAGAGAGTACGATATGTCTACATCGAATCCTCTTAGTCT
+
66>>;>>==;;;<<<=@CCGDCBBC@CCB@BAA@;9.439<>99=@0//6969=@@CCCC1626>>=>?=<;@C;::44444$4;6<9>>@2?>>:;;;;>@@BB@CACC?CCC@ABABBBABAA?BAABB;99?>>;@99959;<8=9<661699:<6558=:;?<@>@C<@@@<998@C>CCC@BBBAA/<;6;333;;3//39*//9:39578;<;7969<<==:>:<<<45545;7455::9:99444=99:<;;9886----6683993///59:886
@ATNG8:00813:06837
GATGGTAGGACGAGCGTCTGAGAGGTACTCATTCGTTTCGGAAGAGACAGGTACGTTTAATAGTTAATAGCGTACTTCTTTTTCTTGCTTTCGTGGTATTCTTGCTAGTTACACTAGCCATCCTTACTGCGCTTCGATTGTGTGCGTACTGCTGCGATATTGTTAACGTGAGTCTTGTAAAACCTTCTTTTTACGTTTACTCTCGTGTTAAAAATCTGAATTCTTTCTAGAGTTCCTGATCTTCTGGGTGCGCTACAGTCTCTCTACCATCGAATCCTCTTAGTCT
+
889<@?AA?BB@>::;:::;<==C?;::9?9916<<>4<<9;7;=>::;=49=5995)57<<55167<<<=<99669<====*55.4::<2<<6619>;89=*/0=;=A@;:;BAA@A<?@D692:A;;;@>@4;:>>=B@@>B@999999>CCBBBBA@=::48889;@@?@CC?BBBCD;D?A?ACDEF5CCCCC?CBBBABBB;;5::;;*;;:9929;9;;.;>>?=?>:>:999@@@8>966)5;;;?;>?>A@@B@BBACB>AA;:;4;G;;;;=@BB@@
@ATNG8:00767:06892
GATGGTAGAGAGAGCTCTCTCATCGTACTCATTCGTTTCGGAAGAGACATGTACGTTAATTAGTTAATAGCGTACTTCTTTTTCTTGCTTTCGTGGTATTCTTGCTAGTTACACTAGCCATCCTTACTGCGCTTCGATTGTGTGCGTACTGCTGCAATATTGTTAACGTGAGTCTTGTAAAACCTTCTTTTTTACGTTTACTCTCGTGTTAAAAATCTGAATTCTTCTAGAGTTCCTGATCTTCTGGGCTGCGCTGATATGCGCTACCATCGAATCCTCTTAGTCT
+
;55505<<<<<9;0////////799:669@>?:AAA@7@=9>466???>665:9//)/)/)/791939555<<@>@;99:9:*55.5;::4<6558=<<8<=9966<=@=BC::9<A<169?8@<A=CCDCCCAC:;:?:;;CCB;;;AACBCBBB>B@?;?A:=:5559<545<5:9:::.98<6455555#4;444)5999;;<;;;7;AAA+?666;49655.599999==B=@@?@:;7::DC6A;::99==95955===;;>499966:??8<@?7?@=@A
@ATNG8:00774:06899
GATGGTAGTGATACAGATCAGACACCAGAAGATCAGGAACTCTAGAAGAATTCAGATTTTTAACACGAGAGTAACGTAAAAAGAAGGTTTACAAGACTCACGTAACATATTGCAGCAGTACGCACACAATCGAAGCGCAGTAAGGATGGCTAGTGTAACTAGCAAGAATACCACGAAAGCAAGAAAAAAGAAGTACGCTATTAAACTATTAACGTACCTGTCTCTTCCGAAACGAATGAGTACGATGAGAGAGCTCTCTCTACCATCGAATCCTCTTAGTCT
+
---93888-//;99:?=<<=;5555.59<6666=@?:@<999=<<@=;;.828::77777$36=;9A;<=933/39/////$//)/)//)/;>7<555559///4-----(--/7:<<<==<<<>?>?7;<>>7??BB@@?A?C6;;A<@>?<<<==;===<;;444149827888818983//////#//(/9//3=<99,33(3;97+2+2599727/////7)3-3880833-3//////8;88<=<=;:///</--6::)/.5..(25.588,22555
@ATNG8:00776:06864
GATGGTAGTCTCAGATAGTCTATAGTACTCATTCGTTTCGGAAGAGACAGGTACGTTAATAGTTAATAGCGTACTTCTTTTTCTTGCTTTCGTGGTATTCTTGCTAGTTACACTAGCCATCCTTACTGCGCTTCGATTGTGTGCGTACTGCTGCAATATTGTTAACGTGAGTCTTGTAAAACCTTCTTTTTACGTTTACTCTCGTGTTAAAAATCTGAATTCTTCTAGAGTTCCTGATCTTCTGGAGATACACATGATACTCTACCATCGAATCCTCTTAGTCT
+
B>9586><>CCBBBBCDDCCCCCBCCCCCC@@;@ABB>CF?C@CDEEEFFFCBBAA=B>BABDAD@BBDD?@;@??AACBC2:;6:@A@<A@A?:AA@=@C=@@@CBB@BDCBBBBB8;;@<@=AABCCCCE@CBBB@CCBBCBBCBBBBCCCCC?:;;=@C=B?A@@ABBBCD?AADCC;DAF:<;BBB0BCBCH?GJDBCCCA@B?CCDC0A@B;;7;?BB>BBBBBAB?A@@@@BBA>AAC?CBCBCCB;;;@AACCCCBBB@BBBDC?BB??@@?BBBCC
@ATNG8:00778:06872
GATGGTAGACATATCGTACTCTCTGTACTCATTCGTTTCGGAAGAGACAGGTACGTTAATAGTTAATAGCGTACTTCTTTTTCTTGCTTTCGTGGTATTCTTGCTAGTTACACTAGCCATCCTTACTGCGCTTCGATTGTGTGCGTACTGCTGCAATATTGTTAACGTGAGTCTTGTAAAACCTTCTTTTTACGTTTACTCTCGTGTTAAAAATCTGAATTCTTCTAGAGTTCCTGATCTTCTGGGTGTCGTCTTATCATGTACTACCATCGAATCCCTCTTAGTCT
+
=>=><><<<==CCBBBBDDCDCCBBACCCCBB?BBBB>BB?BACCCCCCC@DCBAA=A<???B8B8===:::=8?>=C>=C+BC@BBAA8A????BBB>?>;??AABC?DCCCB=>>=CBA<B<B<;;==8818?@B<>>>=888;;;;;?@===::::;>>;?=A>>>===8816<<AA2A<?:>>BBB/B@===6666///;<;>:>>==/<?>>><A;AA====///=9=97;;;:98=888)889:77771977<=:788888;;;9A=1555)533377///
@ATNG8:00778:06873
GATGGTAGCGAGCGAGTGTGTATACCAGAAGATCAGGAACTCTAGAAGAATTCAGATTTTTAACACGAGAGTAAACGTAAAAAGAAGGTTTTACAAGACTCACGTTAACAATATTGCAGCAGTACGCACACAATCGAAGCGCTGTAAGGATGGCTAGTGTAACTAGCAAGAATACCACGAAAGCAAGAAAAAGAAGTACGCTATTAACTATTAACGTACCTGTCTCTTCCGAAACGAATGAGTACGAGAGTCAGAGCAGAGCTACCATCGAATCCTCTTAGTCT
+
5<<=8@:>>A@?@@DBBDDCCFDBB:?<<9@@@@@;7;8<<<<<>C>AA=@=@CCAA@@@*>;AB@BCBA<9;;7;BAABCC5CD@C>@B@7BBB?BBBBCGBAB@C@BB?BDC@BCBBAAABDDBBCDBBBAD=;;ACBBBDDBC@B@CCA?ABB@BC:::;DCCCC@CB@B?@=ABBCB=B??=?BCCC3DB?BCABAF?@??B@AAAA>@=??A@@=B;:9?DD@C?BBD;?::4::78>??@@?@??@BBBBA@===B=BB>@>>>@;@A=>>?>=ABB@
@ATNG8:00780:06868
GATGGTAGTGTGTCTCTGAGAGTAGTACTCATTCGTTTCGGAAGAGACAGGTACGTTAATAGTTAAATAGCGTACTTCTTTTTCTTGCTTTCGTGGTATTCTTGCTAGTTACACTAGCCATCCTTACTGCGCTTCGATTGTGTGCGTACTGCTGCAATATTGTTAACGTGAGTCTTGTAAAACCTTCTTTTTACGTTTACTCTCGTGTTAAAAATCTGAATTCTTCTAGAGTTCCTGATCTTCTGGAGATACACATGATACTCTACCATCGAATCCTCTTAGTCT
+
::4405;>?A?@?B@?@A;>>@AA<=<<==44.4333(4:385:?;>CCC@BBBBCAC@CCCC5;;.;:59;65/<277777'//)//;;15555.599166166<<<>:>>=>@?EC<C@@?@@CBCD;;;B?A@@@>BB@@A@;;;:ABA@@@C@CCC>AB@C?BBA:;:@B@;@>;;>4>>C?BCCCC199CBD999B@B?????5:::9'0=00/8<49=6=AACBBC@B<@:9:942499.5;;9<>?965==;//////:59-//-(--(---08:=;;
@ATNG8:00780:06874
GATGGTAGAGAGAGCTCTCTCATCGTACTCATTCGTTTCGGAAGAGACAGGTACGTTAATAGTTAATAGCGTACTTCTTTTTCTTGCTTTCGTGGTATTCTTGCTAGTTACACTAGCCATCCTTACTTCGCTTCGATTGTGTGCGTACTGCTGCAATATTGTTAACGTGAGTCTTGTAAAACCTTCTTTTTACGTTTACTCTCGTGTTAAAAATCTGAATTCTTCTAGAGTTCCTGATCTTCTGGGCATACTCTCACACGCCTACCATCGAATCCTCTTAGTCT
+
AB@@>A@@ACDDECB@AADCCCDCCBBCCECC@CCCF=CCBDACBBBBBB@DCCCC?C?BCCD?C?CCDBBBBAB@ACDCC/AA?CCCD>BBBB?BBC@DD=979BAA=BABBBBBC?AAC?A<>@@<A>>>=AB?@<===>>>A???AAA==:;5;>=9==9==AACA@===>9=;;;;1;:=988888(8@:::3;888=<:9:?<?AAA*;;?>>4?9>@:@BBAA@?;>:=??>;;5;=>?9?AAA@AAB>>>>=@@=@@A=>>>@@<@@;:::8=====
@ATNG8:00783:06881
GATGGTAGGCGAGAGTGATACGCAGTACTCATTCGTTTCGGAAGAGACAGGTACGTTAATAGTTAATAGCGTACTTCTTTTTCTTGCTTTCGTGGTATTCTTCTAGTTACACTAGCCATCCTTACTGCGCTTCGATTGTGTGCGTACTGCTGCAATATTGTTAACGTGAGTCTTGTAAAACCTTCTTTTTACGTTTACTCTCGTGTTAAAAATCTGAATTCTTCTAGAGTTCCTGATCTTCTGGGTCTACGCTCGTCGCGCTACCATCGAATCCTCTTAGTCT
+
AACC@CCC@AAACCBBBCBBBDBBCDCBBB9:9;BBC=CCACABBBBCCC@CCCBB@B@BCBC@C?BCCCAAACC>??@@@2?A<A77879CDC?AACABB?AABBB>@@@BBBBB<?@C?C=?>=>A;;==AA>=:=AAA???===A@@@A>>9<>><?A=A=AA????AAA<AAAAA6=9<8<<>?=/>?;;;6<76///=<:=9=?>>/>888=:=<@@=A@@@AAB<A<AABDBA7;:??9>>>?>?@;;=;>>@BBA@@;@@@A@=>=9==<8?=<<<
@ATNG8:00784:06853
GATGGTAGTATATCGCGTCGCTATCCAGAAGATCAGGAACTCTAGAAGAATTCAGATTTTTAACACGAGAGTAAACGTAAAAAGAAGGTTTTACAAGACTCACGTTAACAATATTGCAGCAGTACGCACACAATCGAAGCGCAGTAAGGATGGCTAGTGTAACTAGCAAGAATACCACGAAAGCAAGAAAAAAGAAGTACGCTATTAACTATTAACGTACCTGTCTCTTCCGAAACGAATGAGTACACATCGTCGTGTCGTGCTACCATCGAATCCTCTTAGTCT
+
<<<>@CCDCCABBCDDCBBBCCCCC@D??>?BCC9:;;AGCCCCAA?@CAD@CCC;;;;;*<=AABBBBBB;;9-:<:;;;;$9<39.555&5994;B>BCCC@@=@?AB>@@@?BCBCBCCCCCBBBBBBB@BBBC@CCCBBBAB=@=@:;8;BCCCCCC?BBCCCB?AA>889>AABBB<>>>;999989%9=;<<8?BBBBC=A;>>??9?=BDC@@>@BAABBB@C>AAA;CCA>BBCBBCBBBBDCEBBAAA@@@ABBBBB?BBCCC?CC@ABA?BBB??
@ATNG8:00785:06855
GATGGTAGATACTCGCTGATACACCCAGAAGATCAGGAACTCTAGAAGAATTCAGATTTTTAACACGAGAGTAAACGTAAAAAGAAGGTTTTACAAGACTCACGTTAACAATATTGCAGCAGTACGCACACAATCGAAGCGCAGTAAGGATGGCTAGTGTAACTAGCAAGAATACCACGAAAGCAAGAAAAAAGAAGTACGCTATTAACTATTAACGTACCTGTCTCTTCCGAAACGAATGAGTACGTGTGACGTACGTGAGCTACCATCGAATCCTCTTAGTCT
+
::;<=CECBB666;;;@C;9:B;;;,9@A=@AACBB?C@BAAAABB?BC@C@@??CCCCA2C?CBAA@@@@999+99;9944$4<6<:=@@2@@A?@CCCCCB;;5;=;;6;CC@DFB@ACCCCCBABACCC@CCBB@BBBCBBCB?B@EA@>@DDDAAAD?BABA@A?BB?BAB>AABAA<?==999::99%9@9999BAAB==:=:<<;;7;;@@BBA=@:;::8?=A=AAB>AAA>@@BBBA@@??@?99:CBBBDBAAABBB=BBB@@:=>9???:;?C??
@ATNG8:00786:06861
GATGGTAGCGCACACATAGATACAGTACTCATTCGTTTCGGAAGAGACAGGTACGTTAATAGTTAATAGCGTACTTCTTTTTCTTGCTTTCGTGGTATTCTTGCTAGTTACACTAGCCATCCTTACTGCGCTTCGATTGTGTGCGTACTGCTGCAATATTGTTAACGTGAGTCTTGTAAAACCTTCTTTTTACGTTTACTCTCGTGTTAAAAATCTGAATTCTTCTAGAGTTCCTGATCTTCTGGATAGCGACGCGATATACTACCATCGAATCCTCTTAGTCT
+
BCDF@CCAABBBDDDBBBCDCCBBBCDCCCBA>ACDD=CC?C@CCCCCCC>BAC;;99=BBBC@C@CBBBB::0B=AAA@@000+/8::3BBBA>BBB=AB9;<BBCIBCCCCDBBB@BBM@B>BAAABBBB?BCCC@CCCFCBBBCBCBBBCBB>BDB@CC@C@CCCBBBBBB=A@@@@7@=B9AA?AA,@ACBC=AA@@BBB;;;=AAAA0ABABB@B@BB>BBBA@AA=@<@AAABB>BBE@CBCCCCCDDCCBCCDCBBBA?ADDDD@BB?AA?9=@::9
@ATNG8:00786:06881
GATGGTAGACATATCGTACTCTCTGTACTCATTCGTTTCGGAAGAGACAGGTACGTTAATAGTTAATAGCTTACTTCTTTTTCTTGCTTTCGTGGTATTCTTGCTAGTTACACTAGCCATCCTTACTGCGCTTCGATTGTGTGCGTACTGCTGCAATATTGTTAACGTGAGTCTTGTAAAACCTTCTTTTTACGTTTACTCTCGTGTTAAAAATCTGAATTCTTCTAGAGTTCCTGATCTTCTGGTATACACACTCGCTCGCTACCATCGAATCCTCTTAGTCT
+
@BB>@BBBCCCCCCCCBCCCCBBBCCCCDCBA>BCCC=BB?C@BAACCCC?CBBCC?B@BBBB8C8<<==A6>=>677333$394;===6=BBB?CCC?BC?BAADCD@CCCCCCBB?@@A=@>ABBBBBBB?BAAA?BBCBBBBBBBCCBAAAB@BBB?BB?A>AABDAABCC@B>=>>2>:>;@@@AA.>=BBB:@>>===B@@@<AAAA/A;::B8=8=>:>@@A???;?=AABBAA8==D>AA<<=A@@@@@AABAAA>??=?@@AA<@@<@@A<??===
@ATNG8:00794:06882
GATGGTAGCACGAGTCACTCATATCCAGAAGATCAGGAACTCTAGAAGAATTCAGATTTTTAACACGAGAGTAAACGTAAAAAGAAGGTTTTACAAGACTCACGTTAACAATATTGCAGCAGTACGCACACAATCGAAGCGCAGTAAGGATGGCTAGTTTAACTAGCAAGAATACCACGAAAGCAAGAAAAAGAAGTACGCTATTAACTATTAACGTACCTGTCTCTTCCGAAACGAATGAGTACTGCGTCTCACTCTCGCCTACCATCGAATCCTCTTAGTCT
+
A@CC?BBCBCCCBCCCCCDCBBBCC?CCD?CBBBBB@B@BBCCCCD@DD?C?BCCCCCCC5C@CCCCCFCC???6<?:;;;;*;C>?5;;;*:AA?BCCCDDCCC>@<?B?ABE@CBCBBCCCDCCBBCCCC?BBBF@BBAAAABC?C@BBB@BCDDCD=B?AABCCD?BB?BCCACCABB>BA@;99988(8<8?BCBCAA@A>@?DBBC@C>A?CCD>B????AA=A@BBB=BDD@DCBBBCCBBBBBBAAABBBB@@A>ABA>B??@B???<788<A>>>B
@ATNG8:00801:06870
GATGGTAGGCGACATACATACGCGCCAGAAGATCAGGAACTCTAGAAGAATTCAGATTTTTAACACGAGAGTAAACGTAAAAAGAAGGTTTTACAAGACTCACGTTAACAATATTGCAGCAGTACGCACACAATCGAAGCGCAGTAAGGATGGCTAGTGTAACTAGCAAGAATACCACGAAAGCAAGAAAAAGAAGTACGCTATTAACTATTAACGTACCTGTCTCTTCCGAAACGAATGAGTACGATGAGAGAGCTCTCTCTACCATCGAATCCTCTTAGTCT
+
AAAB?BAB@CA@BCBBDDCCCBBBD?BBD@BBBCBB?B@CBBBCBB?BC=@>@BCBCCCC5CACCCCECCB:::/;BAAABB2BDAC@CEJ<IBB?ACCBCCDBB@BADC?CBC@CABBBBBBCBBBBCBBB@CCCC@BBBCCBBC@C@CBB@CCDCCBBB?BBCCBB?BC?CBC?BBCDD>@>?8<<<==.???@BBBBBCDD?A?BBDC?C@CADAA=@C@@@BB=@?BBC>CCD@BBBBCCCCCAAACCBBCBA@@@AA@BB@BB>>@<@A=A>><>@>>>
@ATNG8:00802:06868
GATGGTAGTGTGTCTCTGAGAGTAGTACTCATTCGTTTCGGAAGAGACAGGTACGTTTAAATAGTTAATAGACGTAACTTCTTTTTCTTTGCTTTCGTGGTATTCTTGCTAGTTACACTAGCCATCCTTACTGCGCTTCGATTGTGTGCGTACTGCTGCAATATTGTTAACGTGAGTCTTGTAAAAACCTTCTTTTTACGTTTACTCTCGTGTTAAAAATCTGAATTCTTCTAGAGTTCCTGATCTTCTGGTAGAGCGTGCATATATCTACCATCGAATCCTCTTAGTCT
+
CCCC@@AACBBBBBB966<;?>99;9555944.43/91::)/)///9899:@=<<<<)55)5<9<)0)//////55.5<555555$5<>3;;==4<<9947/0*/7499665>8<@@@A@@@<>@@<@9@A?=;;:@:@A@@=@:99:99:9<<A==<???@?>;>@8@;@A@00097<2955999$97@.66@@@+66@@@6=5955595669===>+55555.57<>;999999>2929@=959;@?B=BCCBBB;;;;:;9=>@AAAA=;::CC@CC=???9?A@9:
@ATNG8:00802:06877
GATGGTAGGCGACATACATACGCGCCAGAAGATCAGGAACTCTAGAAGAATTCAGATTTTTAACACGAGAGTAAACGTAAAAAGAAGGTTTTACAAGACTCACGTTAACAATATTGCAGCAGTACGCACACAATCGAAGCGCAGTAAGGATGGCTAGTGTAACTAGCAAGAATACCACGAAAGCAAGAAAAAAGAAGTTACGCTATTAACTATTAACGTACCTGTCTCTTCCGAAACGAATGAGTACCTCTCAGACGCTCGTCCTACCATCGAATCCTCTTAGTCT
+
5=AA>BCD>A:66@:65BA@B?@;<9==>:=<BBA@;@:CAABBBA?BB?C?@@@;;;;;*;=CBBDCCECCCC8@;;;;;;*;?>BACCB9BBA<AHCB:;;@?;>9:4.499.55;;@@??CCC@@@A;<4::9>;999AABBB?C?AAB?A;;;@@AA@@@@@@@=BB>@@B>?<:9<67733/////0%/85//(/0;<=39476?;?;=:>;<ABB=@@@@@BB?C?AAA9A;;6:@???BB@AA???A@@@@?877728@A:@==994//)///377.55
@ATNG8:00806:06883
GATGGTAGTATCTGCACACTCTGTCCAGAAGATCAGGAACTCTAGAAGAATTCAGATTTTTAACACGAAGAGTAAACGTAAAAAGAAGGTTTTACAAGACTCACGTTAACAATATTGCAGCAGTACGCACACAATCGAGGCGCAGTAAGGATGGCTAGTGTAACTAGCAAGAATACCACGAAAGCAAGAAAAAGAAGTTACGCTATTAACTATTAACGTACCTGTCTCTTCCGAAACGAATGAGTACTGTATCTATGTGTGCGCTACCATCGAATCCTCTTAGTCT
+
<<<<7<5:444:;;5?;@CCC966A:;;@=;99<7727)//////;7==25.48800000'/*/55//)/888::2::@==;;'4;44.555&555.5<<<;;;=A9>;@@=AAD>BB;<;A@<00000>0;:<@@=:;699:AB?@<@=B;945??<BBBD@@@>=>>9?????><>BBC>5<<=>?????0;=;00*00>@A?>;>?A?<98<665:>>:>@AAAAB<?=???9<9817;;;=8<BAA>??@0//:6:=:888<<6:79993999>9949A>;;
@ATNG8:00807:06880
GATGGTAGTGTCATATGAGAGTGTGTACTCATTCGTTTCGGAAGAGACAGGTACGTTAATAGTTAATAGCGTACTTCTTTTTCTTTGCTTTCGTGGTATTCTTGCTAGTTACACTAGCCATCCTTACTGCGCTTCGATTGTGTGCGTACTGCTGCAATATTGTTAACGTGAGTCTTGTAAAACCTTCTTTTTACGTTTACTCTCGTGTTAAAAATCTGAATTCTTCTAGAGTTCCTGATCTTCTGGAGATACACATGATACTCTACCATCGAATCCTCTTAGTCT
+
55<=9CBAABCBBBBCCCCBCBCCCB;;;@@C@CDCC=@@<@=@@ABB@A=AACCC@CACBBB?B>;;:CB966<8<==;;(544)5<>@6>CBB?BAB=AB7:;9BCBADDFECCCE?A::4;=@AA;;;AA=@A9:2:?B:;:BAA@@@A@@AA=BCD?AA@E?BBA@@@@@?=?:::;-9;>499===':9??C9B:00000///)////$/;<55166;<.66669=@<@<@>=;;;<<@@<BBBBCFGGCCBCA@C@@@;;7;AA@C?AA????<?ACBB
@ATNG8:00807:06897
GATGGTAGTATCTGGCACACTCTGTCCACGAAAGATCAGGAACTCTAGAAGAATTCAGATTTTTAACACGAGAGTAAACGTAAAAAGAAGGTTTTACAAGACTCACGTTAACAATATTGCAGCAGTACGCACACAATCGAAGCGCAGTAAGGATGGCTAGTGTAACTAGCAAGAATACCACGAAGCAAGAAAAAGAAGTACGCTATTAACTATTAACGTACCTGTCTCTTCCGAAACGAATGAGTACGTATGACGTACGTGAGCTACCATCGAATCCTCTAGTCT
+
4444.4::40////)/////55////5/////)/:<;::7:8<<;;?AA798=@<9:883333$349888=;;3337)775====+66.54999+955.55559::9:595>@455>7;>>=AA@@>>?@?@@?D=?@AB????@@=00-0:=<@?@FEFCCAA?CCBA?@:8949>=98773,39;6=====+==585>8;8=AB<B688>>8=8;9?@?<?AA@@>=9>9=;>7;8437;>===<9977//6///8688433;;;48833/0650-----555
@ATNG8:00808:06854
GATGGTAGGCACTGCGCACACATCCCAGAAGATCAGGAACTCTAGAAGAATTCAGATTTTTAACACGAGAGTAAACGTAAAAAGAAGGTTTTCAAGACTCACGTTAACAATATTGCAGCAGTACGCACACAATCGAAGCGCAGTAAGGATGGCTAGTGTAACTAGCAAGAATACCACGAAAGCAAGAAAAAAGAAGTACGCTATTAACTATTAACGTACCTGTCTCTTCCGAAACGAATGAGTTCTATAGACTATCTGAGACTACCATCGAATCCTCTTAGTCT
+
>;>>@BBD@ECBBCBCBC@@@BAAA>BCC@DBBBCC@C@CCCCCCC@CC@D@CCCCBBCC5B@CCCACCBB888*7=9:;;;*;I?B@CCC=FFBFBB@BCCDF@C@AA?@CC?CBCCCCCCBCBBBCBBB@BBCC?AAA?BBBB>B@BBC?ADCCCCAA?ACCCCC@BB@>>?=?@BBC=A??;999989%9?<?858@@AAA=A<AAAC9?<@BDAA>ACBAABB=@=@@A<ACF?BBCBC?BBCBBBBB?ABAA@@@<=>@@=???AA=AA=??@=AF888
@ATNG8:00809:06877
GATGGTAGGCGAGAGTAGACGCAGTACTCATTCGTTTCGGAAGAGACAGGTACGTTAATAGTTAATAGCGTACTTCTTTTTCTTGCTTTCGTGGTATTCTTGCTAGTTACACTAGCCATCCTTACTGCGCTTCGATTGTGTGCGTACTGCTGCAATATTGTTAACGTGAGTCTTGTAAAACCTTCTTTTTACGTTTACTCTCGTGTTAAAAATCTGAATTCTTCTAGAGTTCCTGATCTTCTGGGCTGCGCTGATATGCGCTACCATCGAATCCTCTTAGTCT
+
:<C?@CAA?BBBBCCBCCCBBBCCCCCCCCCACA@@>ACAC@CCCCCBB@BCCCB?C?BBBA?C?AACAAACDC?99999)9??B@@@<ACBC?BBC?BB<>=?BBB?BBBBCCBA?ACC?C?A=;;=88:=B@@@:==@:::?@?BBAD<<<==AAA<AA;@<@@@@@@@??:?@AED5A1818::99):=<=>7>??>>>?@A@;?CCD/C===A=A<??=???A;;;=A=AAAAAA:88;;19///=;;;?@AB?>>::::3;==>C:>>;===5;;;;;
@ATNG8:00809:06888
GATGGTAGCTATACGTATATCTGTACTCATTCGTTTCGGAAGAGACAGGTACGTTAATAGTTAATAGCGTACTTCTTTTTCTTGCTTTCGTGGTATTCTTGCTAGTTACACTAGCCATCCTTACTGCGCTTCGATTGTGTGCGTACTGCTGCAATATTGTTAACGTGAGTCTTGTAAAACCTTCTTTTTACGTTTACTCTCGTGTTAAAAATCTGAATTCTTCTAGAGTTCCTGATCTTCTGGAGATACACATGATACTCTACCATCGAATCCTCTTAGTCT
+
BADE?BBBBBBBBCCDDBB@DCCCCCCB??;>@@@<BC@C@CDDFBCC@CCCCC@B@CCBB?B?BBCCCCCBB?BCCCC1BB@BBBB<BCCB?CCD@BB>999BDG?AABBBBBB@BBB=B@BBBBBBA@>BBBB>>>>C>>>??A@@@@88:<?AA<AA;@;@>@AAAAAA;@@AAA6@<@;??DDC.==@@D7>;::;:BAAA9=ACC/>>??A;@;@A<A???@@@;?:?AAAAD6<<A<?@?AAA@@@@@@>><B;;<A;AAA;;:;?9=>>9=>>==
@ATNG8:00811:06885
GATGTAGCACACGAGATCTCATCGTACTCATTCGTTTCGGAAGAGACAGGTACGTTAATAGTTAATAGCGTACTTCTTTTTCTTGCTTTCGTGGTATTCTTGCTAGTTACACTAGCCATCCTTACTGCGCTTCGATTGTGTGCGTACTGCTGCAATATTGTTAACGTGAGTCTTGTAAAACCTTCTTTTTACGTTTACTCTCGTGTTAAAAATCTGAATTCTTCTAGAGTTCCTGATCTTCTGGCGCGTATGTATGTCGCCTACCATCGAATCCTCTTAGTCT
+
CDBBBDCBBB@DDDDBCCCCCCCCBCBCC:99;BBC>CCADADDEBCBC@CCCBC@C?BAAB?B@BBCBBDEAB?98989)8@<@879(7=?B?BAA=A?=>>?B??=@CBBBCCC?BBC?B?BCBBBB>@<@@AA<AA?>==>A@@A???=>><@@@=A@;?;?C@@@>>>?=?<@@@2>*/)/6888,8@;;;*//////;96;5;>==/?:::@;@8>>:>?>>>>>:>:>AB>>>:?>A=>>>@AA???B@@@@??;?AA=C>AAA;??<>@@;>>>>>
@ATNG8:00812:06852
GATGGTAGCACACGAGATCTCATCGTACTCATTCGTTTCGGAAGAGACAGGTACGTTAATAGTTAATAGCGTACTTCTTTTTCTTGCTTTCGTGGTATTCTTGCTAGTTACACTAGCCATCCTTACTGCGCTTCGATTGTGTGCGTACTGCTGCAATATTGTTAACGTGAGTCTTGTAAAACCTTCTTCTTACGTTTACTCTCGTGTTAAAAATCTGAATTCTTCTAGAGTTCCTGATCTTCTGGCGCGTATGTATGTCGCCTACCATCGAATCCTCTTAGTCT
+
:;<>@CBCBC@@@BBCDCCBBCCCB@A@BB@@?@CCC>BB@C@CCCCCCCBCBBAA>A>ABBE@C@CCAAADBAA<?ACCC2BB??878(9=?A?CDD?BA=889A@A=ABB99:CD?BAA?C?BBBBB>;;;??>>;>BAA@@@A==>@A?@@?<::::==1838>>?BBB??:==<<<-=;?=AB=CA<AAABB9A??@A>>>??;?FDD.;888A<A=BB<BAA>>>@<A<ABA@??=AAD;AAA===?A>>>===::7:AA=>>>>>:=B;:;;<@?@??
@ATNG8:00764:06908
GATGGTAGAGAGAGCTCTCTCATCGTACTCATTCGTTTCGGAAGAGACAGGTACGTTAATAGTTAATAGCGTACTTCTGTTTCTTGCTTTCGTGGTATTCTTGCTAGTTACACTAGCCATCCTTACTGCGCTTCGATTGTGTGCGTACTGCTGCAATATTGTTAACGTGAGTCTTGTAAAACCTTCTTTTTACGTTTACTCTCGTGTTAAAAATCTGAATTCTTCTAGAGTTCCTGGTCTTCTGGTGTCTGATCTGTATCACTACCATCGAATCCTCTTAGTCT
+
B??<?BBBBCCCDCC:;;CCCBCCDCCBBC;;9;CCC?CD@D@CCCCCBB=BCCDE>@>@BBE@D@CBBBBBBBB>BCCCC=BB>BAAA<ACAA?BBCAEE>:::ECE?BBB@@ACC?CCC?B@BA697=<=<AA@@<@@>>>AA>>>><;;99<8<;<6<>:?<@A@AAAABB<A;;;;1;:=:<<==<.<=AAA:AA@878>A==;>AAA/A@@@?;>=CD=???<==A=D=AA=AAA<AAD=>><==A@@@A>>>>>>><<<6<9::@<@D:??C=>>>AA
@ATNG8:00765:06901
GATGGTAGCTCGTGCTCTGACTCTCGTACTCATTCGTTTCGGAAGAGACAGGTACGTTAATATGTTAATAGCGTACTTCTTTTTCTTGCTTTCGTGGTATTCTTGCTAGTTACACTAGCCATCCTTACTGCGCTTCGATTGTGTGCGTACTGCTGCAATATTGTTAACGTGAGTCTTGTAAAAACCTTCTTTTTACGTTTACTCTCGTGTTAAAAATCTGAATTCTTCTAGAGTTCCTGATCTTCTGGATACACTCATGTGCACCTACCATCGAATCCTCTTAGTCT
+
///4./:77///////45955555555;;<=:939944)49398=;556667<?>9947)////<7:7>=;959;;<266@@@+??9>AAA6;;;:7;BC5;;4:;>?AC?@ACCBB;;9;AB>B?BBCCCCGFABBBC:;;A@B;<<;B;;;A@;:29=>;@@<?;@?999B@??:@99999$95>5@=@@@+BB@@;3;;?>>9595525555$5770/)/27;4:/59=9;.4.4/90/0,//9799?@?@@=<@>>=@9=::9:4:00//7;;7/54.4:444
@ATNG8:00765:06934
GATGGTAGCGCACACATAGATACAGTACTCATTCGTTTCGGAAGAGACAGGTACGTTAATAGTTAATAGCGTACTTCTTTTTCTTGCTTTCGTGGTATTCTTGCTAGTTACACTAGCCATCCTTACTGCGCTTCGATTGTGTGCGTACTGCTGCAATATTGTTAACGTGAGTCTTGTAAAACCTTCTTTTTACGTTTACTCTCGTGTTAAAAATCTGAATTCTTCTAGAGTTCCTGATCTTCTGGACGACGCGCACTGACACTACCATCGAATCCTCTTAGTCT
+
@;>>@DAACCDDAAACCCCDCFBBBBCBCC;;6;AAB=BC?C@BBBDDCC@CCDCC@C@CCCC?E@CFCCCCBBC@BBCCC1CC?B@BA<ABCC>BBB>BB?;:;CGGACCECCCCC@CCC@C@CCCCCDEC@CCAA=AAAAACCCCCCCCCCCD@B::;;C@C@CCCBBBDBB?DBBBB9B@C>BBBBB0AB@@@=ACDCCECCBB=@@@@0@CBBDACACBAGCCBBBB@B@FCCCBC?A@C?BB:;;BCCCGCCCCCCCCCC@FCCBB@BC@BBB@CCCBC
@ATNG8:00766:06931
GATGGTTGTATCTGCACACTCTGTCCAGAAGATCTGGAACTCTAGAAGAATTCAGATTTTTAACACGAGAGTAAACGTAAAAAGAAGGTTTTACAAGACTCACGTTAACAATATTGCAGCAGTACGCACACAATCGAAGCGCAGTAAGGATGGCTAGTGTAACTAGCAAGAATACCACGAAAGCAAGAAAAAGAAGTACGCTATTAACTATTAACGTACCTGTCTCTTCCGAAACGAATGAGTACTGTTCTATGTGTGCGCTACCATCGAATCCTCTTAGTCT
+
CBBB?B?BHECCCCBCBBBDDDDCF@ECC@ECCCEDAD@CBCBB@C@DD?A?CCCBBBBB2A@BBA@BBBB?>?5=>9;;;;.;C?C?BCC;CDGACCCECCCCC@C@BB@BCC@CCCDBBBDECCCCDDBB?BDCC>BBDD@@@C@C?CAA?BBCCCCCC?CBBBCB?BB?BBB>AAAA@9A??>?BEFD2CC?BA@@CCCDC?C>AA@@<@<AABBB>@@@@@AC?B?BBE>BBA?ABBBCCBAAB?BCCBAAAAAACDCBB>BABAD<@@<@@@<@@:88
@ATNG8:00771:06942
GATGGTAGCTCGCTGATGATATCTCCAGAAGATCAGGAACTCTAGTAGAATTCAGATTTTTAACACGAGAGTAGACGTAAAAAGAAGGTTTTACAAGACTCACGTTAACAATATTGCAGCAGTACGCACACAATCGAAGCGCAGTAAGGATGGCTAGTGTAACTAGCAAGAATACCACGAAAGCAAGAAAAAGAAGTACGCTATTAACTATTAACGTACCTGTCTCTTCCGAAACGAATGAGTACATAGATATACGTATAGCTACCATCGAATCCTCTTAGTCT
+
88<<?=BC?;;;;=@BBA>=/////)//<7>>><<<6;5;;;====>5525<>?@@BBB@+@;@>999=@<>>999999<<<)//,/)/::.:<<8<==::88//)/3//*0:>9==>>@@@>;@@AAABBB?AAAA?@@?@AAAB?C@E@@=@@A@AABA>ABCCBB;??;993.33;><,4446::===+33.333395556.5.55594;5:265<7=666;?@8=?BAC=B@@<@A@ABA@@BAA@@@@@@?>>AACCB<=<>>>?A>AA;??@9<<888
@ATNG8:00773:06902
GATGGTAGGAGACACGTCGCACACGTACTCATTCGTTTCGGAAGAGACAGGTACGTTAATAGTTAATAGCGTACTTCTTTTTCTTGCTTTCGTGGTATTCTTGCTAGTTACACTAGCCATCCTTACTGCGCTTCGATTGTGTGCGTACTGCTGCAATATTGTTAACGTGAGTCTTGTAAAACCTTCTTTTTACGTTTACTCTCGTGTTAAAAATCTGAATTCTTCTAGAGTTCCTGATCTTCTGGTGTCTGATCTGTATCACTACCATCGAATCCTCTTAGTCT
+
AADE?AAA?CCCBCC@@ABBCBBBBBCCCDBB@BCCC>CCACACCCCCCB?BCBCD@D?CCCD?B?BCCBBBBAB>BBCBC1BB>BBBB=BCCD?BCD?A@9::ABCC?CBBBABAA?AAA?C?CCABBA==;?CCB:>>?<>>>D??????AAA<>>>;AB=B:?@AAABBAA<???BB;C:>:=>@@@/;;99;(------9;<>18888(5<=>A;A=??:?@@BBAA=A;@@BBBC7;;B=B?????BA?@?A@@@?AAAA<A>@>>:9948=<;???>@
@ATNG8:00776:06928
GATGGTAGGCGACATACATACGCGCCAGAAGATCAGGAACTCTAGAAGAATTCAGATTTTTAACACGAGAGTAAACGTAAAAAGAAGGTTTTACAAGACTCACGTTAACAATATTGCAGCAGTACGCACACAATCGAAGCGCAGTAAGGATGGCTAGTGTAACTAGCAAGAATACCACGAAAGCAAGAAAAAAGAAGTACGCTATTAACTATTAACGTACCTGTCTCTTCCGAAACGAATGAGTACGAGAGTCAGAGCAGAGCTACCATCGAATCCTCTTAGTCT
+
A@@;:BBC@B?@@CBCCBBBBBBA@?CBC?CCECCC>@>@@BBBAB?@@=@?B@@;;;;;*;=@ABCCCCCHGK=BB@A@@@,@C?CACHH;CCC?CCCCCCCBA?B@CE@BBC?CBBBBABBBCDDBCCCD@CCCB?@@CCCCBB?CAECC?CCCCCBBB?BCCDED@??<?BC=@A@??8>>>;::9:99%9@>@A@BCCCAB<?<>AAB9?;:?ABB?BB@@@BA>@@;;;6;BA<AABBBBBBBCCBBBBBBBBBBBBBAAA@BBBBC@@@:>=<8?@@@B
@ATNG8:00776:06942
GATGGTAGTATAGAGCTCTACATAGTACTCATTCGTTTCGGAAGAGACAGGTACGTTAATAGTTAATAGCGTACTTCTTTTTCTTGCTTTCGTGGTATTCTTGCTAGTTACACTAGCCATCCTTACTGCGCTTCGATTGTGTGCGTACTGCTGCAATATTGTTAACGTGAGTCTTGTAAAACCTTCTTTTTACGTTTACTCTCGTGTTAAAAATCTGAATTCTTCTAGAGTTCCTGATCTTCTGGTATACACACTCGCTCGCTACCATCGAATCCTCTTAGTCT
+
<<>?@DBBAAABBBDCBBBCCCDDCCCCCC99::BBB=BC@C@CAABDCC?BBB@@>@@BBCB?B@BCBBB@AAC=?=??=,<@9@7782:ABD?BBB?CB;879BBC@CCABA@AA;@@@6868??CA???;>>>A;A??????><<@@@C>>>88:8<@B:<6<DDA@@@@@<@@ADD5?;?;??AAA/??>AA8?;::;;==?><>BBC/A;;;B=A<@@<@@@@@@@<A<@@=>>B:>>?=@??@@AAAAAA@@@??>><=:=@ABA=AA:===:=AA@A
@ATNG8:00779:06948
GATGGTAGTGTCATATGAGAGTGTGTACTCATTCGTTTCGGAAGAGACAGGTACGTTAATAGTTAATAGCGTACTTCTTTTTCTTGCTTTCGTGGTATTCTTGCTAGTTACACTAGCCATCCTTACTGCGCTTCGATTGTGTGCGTACTGCTGCAATATTGTTAACGTGAGTCTTGTAAACCTTCTTTTACGTTTACTCTCGTGTTAAAATCTGAATTCTTCTAGAGTTCCTGATCTTCTGGTATGACTAGTGTACTACTACCATCGAATCCTCTTAGTCT
+
::;<?CCCDBAACCDCCCBBBDGDCBCCCC::5;;;;(9>6>8BCBCCA@?AFE:99;5;C@@7;7<CCCDDCA=999:9:*;?=?:;;,9<9><A;;4;B<ACCGCB@BCCCCCCB>ABA698:BACDC;;6:C@@?@DGCCCCCCCCDECB@@?ACC?AB9:8:CCBBBDAA=@;;;0;=A=;;;;.;A@AB>BDDBBBGBAA5;;<.;AA;;:;@CEAEBBBCCC@D@CCCCCC@BBC@CCCCCABACCCECCCDCCBB@CCCBB@BD@;;;?BBCBB
@ATNG8:00781:06916
GATGGTAGCAGACGTGACAGAGCGCCAGAAGATCAGGAACTCTAGAAGAATTCAGATTTTTAACACGAGAGTAAACGTAAAAAGAAGGTTTTACAAGACTCACGTTAACAATATTGCAGCAGTACGCACACAATCGAAGCGCAGTAAGGATGGCTAGTGTAACTAGCAAGAATACCACGAAAGCAAGAAAAAGAAGTACGCTATTAACTATTAACGTACCTGTCTCTTCCGAAACGAATGAGTACTATGAGAGCTCTATACTAATCGAATCCTCTTAGTCT
+
CEDD@@C@BBBCBBCBBCCBBBCCD@CCC@CCCCAA>B@CBCBCCC@AA?A@CAA88777)8??BBACDCC?><3;<9:;;;*;B>?599:*9A@=BCCCCDECD?B?BC@CBB?BCDCCCDDDFDCCBCBC?CCBC?BA@@CCCA?D@CBA?ABDCCCCC?CBBBCC@BA@BBC>??EEE>BAA=@@ABB2BC@BA@@BCBBA>B>@@AA:?=AACCC@CC@@@BB@B?BBC=AAC?CBAACAAACCCCCAAAABABBBBBB?BACC?CC?==>:>A:88
@ATNG8:00781:06932
GATGGTAGCTCGCTGATGATATCTCCAGAAGATCAGGAACTCTAGAAGAATTCAGATTTTTAACACGAGAGTAAACGTAAAAAGAAGGTTTTACAAGACTCACGTTAACAATATTGCAGCAGTACGCACACAATCGAAGCGCAGTAAGGATGGCTAGTGTAACTAGCAAGAATACCACGAAAGCAAGAAAAAGAAGTACGCTATTAACTATTAACGTACCTGTCTCTTCCGAAACGAATGAGTACTACTCTCAGAGACACACTACCATCGAATCCTCTTAGTCT
+
;;;;<?@ABBBDDBAACCDDBBBCC@CCC@AAAC@A=@ACCCBBBC?BC=@;??==>>=>,=<@AAAACBBBBB:@@@????,?><=4999*9BA?BCBBAA@BB?A>BB?BDE@DCCCBCBBBCCCDCCAB?B?@@@CBAAACCDAE@CBB@CCCBBACA?AAACCD@AA>AAA>AABBB<@?@<@@@@@.@B=AAABBDDDF=?<?==>=A;>>CBB?BCAA@CB@C?BBB?CCC?BBBBBBBBBBB??>BBBBBBBBAAAAB?;;<AF=>>;>>@8=@BCB
@ATNG8:00788:06926
GATGGTAGAGTACAGTGTAGTAGACCAGAAGATCAGGAACTCTAGAAGAATTCAGATTTTTAACACGAGAGTAACGTAAAAGAAGGTTTTACAAGACTCACGTTAACAATATTGCAGCAGTACGCACACAATCGAAGCGCAGTAAGGATGGCTAGTGTAACTAGCAAGAATACCACGAAAGCAAGAAAAAAGAAGTTACGCTATTAACTATTAACGTACCTGTCTCTTCCGAAACGAATGAGTACATAGATATACGTATAGCTACCATCGAATCCTCTTAGTCT
+
8::<<@@@CBCCCBBABAABCCIBB8:9?6;@@BB@=A=A@@BAAC@CCAC>AAD99999)92977===?;37/377999+9:)/)///&///)/===>==@B>@<@B>BBB>BAAABCCBCB;;;@@;;7<DBC?BCDBBCCB?B@B@@?@CCDEDBB?AAAAAB?BB=??C>>88?>6=<<7:??@AA(<>:00)0>=?><<8<;<<<:5:999>>?:>?==>>A>B>BBC>BBB>AAC>??ABCBBBBBB@@@?57566575357555177155527799=
@ATNG8:00788:06929
GATGGTAGGCGACATACATACGGCCAGAAGATCAGGAACTCTAGAAGAATTCAGATTTTTAACACGAGAGTAAACGTAAAAAGAAGGTTTTACAAGACTCACGTTAACAATATTGCAGCAGTACGCACACAATCGAAGCGCAGTAAGGATGGCTAGTGTAACTAGCAAGAATACCACGAAAGCAAGAAAAAGAAGTACGCTATTAACTATTAACGTACCTGTCTCTTCCGAAACGAATGAGTACCTCTCAGACGCTCGTCCTACCATCGAATCCTCTTAGTCT
+
@?DA@CCC?CAAABBBDDBBBC?C?BBC?DCCCBB>B@CCCBBCC?CD@D@CCC@@@@@1@@CCBACDDF??>5;?9:999*:C=A=BBB<BCC@CCCCDCCBB?B@CC@BBB@BBBBCCECCCCCCCBBB?BCCC@CAAABCBC>C@BCC@CBCCBBAA<AAAAAA?AA?@AA?BBBBB>BAA>@@???2?@>B@@@ACCAA:A6::AA<A<A>BCC?BBACABB?C?BBB=BBB?BABBCCC?AAAACCBBACAAAAA8>>A<@@A?@<@B<>=><AA:::
@ATNG8:00789:06904
GATGGTAGCGCACACATAGATACAGTACTCATTCGTTTCGGAAGAGACAGGTACGTTAATAGTAATAGCGTACTTCTTTTTCTTGCTTTCGTGGTATTCTTGCTAGTTACACTAGCCATCCTTACTGCGCTTCGATTGTGTGCGTACTGCTGCAATATTGTTAACGTGAGTCTTGTAAAACCTTCTTTTTACGTTTACTCTCGTGTTAAAAATCTGAATTCTTCTAGAGTTCCTGATCTTCTGGGTGTATCAGCGAGTATCTACCATCGAATCCTCTTAGTCT
+
8:<<7<;:55555;>;;;<@<;A@CCC?=99;.4494)5@=A@@@9;555.5555<8=:=B666:>=><;;;;9754444$4A=AACE7;455.55:277,//999:7<<;;;>>=1659.5.555;<;:<7665<=B>@A@B:;:A:99???D<@@@<>D;?;?B@@@?=<<466=>>0?:=8;;;9=,=?@@@:>999959555.5:::+@<A@@>@===+000/<7=;@8@<@B<@<;;CC>CCCECC@AACBBBBCDDBC@C;;;A=A@>?;;7;ABBC
@ATNG8:00789:06931
GATGGTAGGCGACATACATACGCGCCAGAAGATCAGGAACTCTAGAAGAATTCAGATTTTTAACACGAGAGTAAACGTAAAAAGAAGGTTTTACAAGACTCACGTTAACAATATTGCAGCAGTACGCACACAATCGAAGCGCAGTAAGGATGGCTAGTGTAACTAGCAAGAATACCACGAAAGCAAGAAAAAGAAGTACGCTATTAACTATTAACGTACCTGTCTCTTCCGAAACGAATGAGTACAGAGAGTACGATATGTCTACATCGAATCCTCTTAGTCT
+
@@:93944.5<<<?<<=<<BD;;;F?@AGAAABCCCAD<;;EHE@A>?@=@?BB=AADFF1D?AAAAABB@>@@8@;;;BDD5CEAF@CBB;BIJACECCBCCCC@C=@@=@AA7<;CBABCBCBCBBBAABADCDH@CCCC@@AC?C?CA@=AA@CDEDC@CAABCB?AB=@?C@BBCCC=A>>9>AAAA2AA>????ABB@A>A>BBCC?B???CDEAFCBBBCC?B>AAA<@@??AABBBAAABB???A???BBBBBBBBBBB?@?B?A@7///5::::?
@ATNG8:00795:06938
GATGGTAGCACGACACGACGATGTGTACTCATTCGTTTCGGAAGAGACAGGTACGTTAATAGTTATTAGCGTACTTCTTTTTCTTGCTTTCGTGGTATTCTTGCTAGTTACACTAGCCATCCTTACTGCGCTTCGATTGTGTGCGTACTGCTGCATTATTGTTAACGTGAGTCTTGTAAAACCTTCTTTTTACGTTTACTCTCGTGTTAAAAATCTGAATTCTTCTAGAGTTCCTGATCTTCTGGGTGTATCAGCGAGTATCTACCATCGAATCCTCTTAGTCT
+
;<<>G@@ABCC:66DCDDDAAABBBC@A@CBB>BCCC>CCACBCBCDCCC@AABBB@C@BBDC@BB@BCC?@@CB?BBDCD2A@<@9:9(3<<@<AAA<?>4::?AAA?BBCBBBBB?BBC?B?BB?A@C?>9?AAA;>>???AAA>>>@@??>>><BB;@@=A=BAA???AAB=@AADD5B<@:>=@?@/@@=<<6:77///<<:=;>@@?.>=>;>;B<@?9>=??@??:=:=??AAA<>>>A9;;;@@@DD???@@@A999949///;6;=59>><AA:::
@ATNG8:00800:06911
GATGGTAGTGTGTCTCTGAGAGTAGTACTCATTCGTTTCGGAAGAGACAGGTACGTTAATAGTTAATAGCGTACTTCTTTTTCTTGCTTTCGTGGTATTCTTGCTAGTTACACTAGCCATCCTTACTGCGCTTCGATTGTGTGCGTACTGCTGCAATATTGTTAACGTGAGTCTTGTAAAACCTTCTTTTTACGTTTACTCTCGTGTTAAAAATCTGAATTCTTCTAGAGTTCCTGATCTTCTGGTATGACTAGTGTACTACTACCATCGAATCCTCTTAGTCT
+
>;<<?CBCBCBBCCBBBCCABACCDCCCCCBB@CCBB?BC@C?BBBBBBC@BCCDC@B@BBCE@C@CCCCBBBED@CCCCC3BCAAABC>CCCDACCCACC@CBBB@A=AACDBBAA=@BA>BADIHECBBB@BBCD@DDCCCABBBBBBCCCBB?BCC?CC@D?BBBBBCCCC?B;;;;.;>C=;;;;;*;CABB=AADDDEGDBB@BBBB5BCBHC@C@AA?ADCCDCC@C@BBBC@@>@AB@CDCDBCCCICCCCCCDCBBB@CBBBC@@@=;;:=AB@A@
@ATNG8:00801:06940
GATGGTAGCTCGCTGATGATATCTCCAGAAGATCAGGAATTCTAGAAGAATTCAGATTTTTAACACGAGAGTAAACGTAAAAAGAAGGTTTTACAAGACTCACGTTAACAATATTGCAGCAGTACGCACACAATCGAATCGCAGTAAGGATGGCTAGTGTAACTAGCAAGAATACCACGAAGCAAGAAAAAGAAGTACGCTATTTAACTATTAACGTACCTGTCTCTTCCGAAACGAATGAGTACTGTATCTATGTGTGCGCTACCATCGAATCCTCTTAGTCT
+
5<<>?BBBBCA@?DLFCAAACBBBCACCC@B>>>00+0)/4:;9/5.5<294;C??@@@@,?<A@BBBBCCCCD=@@98888':=98::==1=@A>@BA@?<<<>3<;793:9815:99:;;A??;;;>=>=5;:=>5;:688=66.34//.4;55:A@@@=A???BC>BD>::78=???8=??=>BBBB3AA=AB?;=>>888(87<?@D>D<???@@=A==;;;=7<:8//)/00)/;999==777:::>=9=>999;:99//)/89//).:6::<9>9985
@ATNG8:00801:06948
GATGGTAGTAGTACACTAGTCATACCAGAAGATCAGGAACTCTAGAAGAATTCAGATTTTTAACACGAGAGTAAACGTAAAAAGAAGGTTTTACAAGACTCACGTTAACAATATTGCAGCAGTACGCACACAATCGAAGCGCAGTAAGGATGGCTAGTGTAACTAGCAAGAATACCACGAAAGCAAGAAAAAGAAGTACGCTATTAACTATTAACGTACCTGTCTCTTCCGAAACGAATGAGTACTGTATCTATGTGTGCGCTACCATCGAATCCTCTTAGTCT
+
CCCC9CBCBBBCCCDCCCCCCC?@@?CBC?CCCBBB?B@CCCCCCB@BD@D?CDB>????0??CCB@BCBC@??5>=9:;;;.;C>C@CBC;CCC@CCCCCCCCC?C?BD@CBB?BBBCDDDCCCCCCCBBB?CDCC?BBBBBBBA>C@DBB?BBBDDCCC=AADBBB?BB>AAA>??CCD>BBB?AAAAB3BB@CB@ACCCBA==:??AA=C;AACAA>AAAAABB?C?CCC=BBB?BBBCCCCBBBDCCBAAACBBBBBAAAB?AAAAA=AA<>?@=AB999
@ATNG8:00804:06948
GATGGTAGTACGAGCGTCTGAGAGGTACTCATTCGTTTCGGAAGAGACAGGTACGTTAATAGTTAATAGCGTACTTCTTTTTCTTGCTTTCGTGGTATTCTTGCTAGTTACACTAGCCATCCTTACTGCGCTTCGATTGTGTGCGTACTGCTGCAATATTGTTAACGTGAGTCTTGTAAAACCTTCTTTTTACGTTTACTCTCGTGTTAAAAATCTGAATTCTTCTAGAGTTCCTGATCTTCTGGCGCGTATGTATGTCGCCTACCATCGAATCCTCTTAGTCT
+
ACAA>ABBBBBCC@?@C@@@CBBB@BCBCD9969>>>;@D?C@CBBBCCC@BCCAA>AACCCC@D@CCBCCAABC@CBBBB0;;5;AA@;@BCCACEEAGF?AAACCDABBBCCCCG@CBB@B@BBBBBBBB?CBCC>AACCCCBBCCABBDCBB?BCC?CC?C<@@BBCCDBC@BBCCC<C@C?<<;;;.;CDED>FCCCCDBBBA5;;;;*;@ABC?B@BB?BBCCBBB?C?CCBBCC?CBC@CBB@BBCBCBBBBBBB@BBB@@>>00-0@<>@@:BBA?>
@ATNG8:00808:06930
GATGGTAGTGTCATATGAGAGTGTGTACTCATTCGTTTCGGAAGAGACAGGTACGTTAATAGTTAATAGCGTACTTCTTTTTCTTGCTTTCGTGGTATTCTTGCTAGTTACACTAGCCATCCTTACTGCGCTTCGATTGTGTGCGTACTGCTGCAATATTGTTAACGTGAGTCTTGTAAAACCTTCTTTTTACGTTTACTCTCGTGTTAAAAATCTGAATTCTTCTAGAGTTCCTATCTTCTGGATAGCGACGCGATATACTACCATCGAATCCTCTTAGTCT
+
5<<=@BCCCBBBBBCCCCCCCEECCBCCCEBB?BBBD>DD@C@CCCCBCB@DDCCC?B?BCBD=B>CEEE@?@CB<99999*:C>BBCC>BBBC@CCC@CC@AAACCD@CCCFCCCD@DCC?B?BCCCDCCC?BBCB@CCCBBBCCCDCCCBBBB?BCC?CC?C?CCCCCCCBB=?9::;6;@D=;;;;;*;DABB>CBEDCEGCBB5;<;;*<BBBC@D@CDACCDDBBB?C?CCCCC?BAC@CCBBDDDDBBBCDBBABAAD?CAACC@BB?ABA?CC???
@ATNG8:00766:06982
GATGGTAGACATATCGTACTCTCTGTACTCATTCGTTTCGGAAGAGACAGGTACGTTAATAGTTAATAGCGTACTTCTTTTTCTTGCTTTCGTGGTATTCTTGCTAGTTACACTAGCGATCCTTACTGCGCTTCGATTGTGTGCGTACTGCTGCAATATTGTTAACGTGAGTCTTGTAAAACCTTCTTTTTACGTTTACTCTCGTGTTAAAAATCTGAATTCTTCTAGAGTTCCTGATCTTCTGGGCTGCGCTGATATGCGCTACCATCGAATCCTCTTAGTCT
+
;::<8A;?BEGC@AABCCCECCCCCGBBBBA@=@BAB>CC@C@CCCBBCC@CCBCC?C?BBBB@B@BBBBBB@:=4;;778)7;6A??;188877BBC@BC789ABBB@BBBBB@@@AAAA;A<AAA>>><;8;ADD;===:;;===AA>>>??A;>>?=??<?=@@???AAA@=:::DD5B=A68////(/<333)--3---6:57-5252$2666=6=5995:>>98=89977<C;=>866;919///;;==@@@@:6666//-/;9;;9<?<;;;:>B;;;
@ATNG8:00767:06979
GATGGTAGGCGTGTGAGAGTCTGCCCAGAAGATCAGGAACTCTAGAAGAATTCAGATTTTTAACACGAGAGTAAACGTAAAAAGAAGGTTTTACAAGACTCACGTTAACAATATTGCAGCAGTACGCACACAATCGAAGCGCAGTAAGGATGGCTAGTGTAACTAGCAAGAATACCACGAAAGCAAGAAAAAGAAGTACGCTATTAACTATTAACGTACCTGTCTCTTCCGAAACGAATGAGTACGAGAGTCAGAGCAGAGCTACCATCGAATCCTCTTAGTCT
+
<<>>@B=C?BBABBBBBBBCBBBB@8CDD@A@ACCCADADD;;;CC?;;:;?BCCBCGGD1C@:99??@?=?>>7=???@@@0>><=5::9&//9396888;;33,31894:=@;A:::97675=:;>@???=>>;;7;ABBB;;;>E=>=A?BBBAAA:959AB@AA@BB?BAA9<<@??8@@?=?@@@@,00*/<<8@@;;;<@:>=BB=A=>==>>:<@@@>>>:>:;66.700+0@@@@DEBBBAAAABCC???A:8:B??<@@CBB>??;?BB?AAABB
@ATNG8:00768:06955
GATGGTAGCGAGCGAGTGTGTATACCAGAAGATCAGGAACTCTAGAAGAATTCAGATTTTTAACACGAGAGTAAACGTAAAAAGAAGGTTTTACAAGACTCACGTTAACAATATTGCAGCAGTACGCACACAATCGAAGCGCAGTAAGGATGGCTAGTGTAACTAGCAAGAATACCACGAAAGCAAGAAAAAGAAGTACGCTATTAACTATTAACGTACCTGTCTCTTCCGAAACGAATGAGTACCTCTCAGACGCTCGTCCTACCATCGAATCCTCTTAGTCT
+
:::;@@@@BBB;:;BBBBBMLJCBC?CAA=AA=:==5:5:@@A@CB@;:89:???99;;;*;>;;9CCCCCDDD>BA@@@@@,;;5;>AAA9BBB@BCBBBCCBB:;:;B@BBC?@@@;:;BBBBBBBBBBBACACC@BBBBCCBD?DACCC@CCBBBBCC@BBCCCC@CCABBB?AABBC;?<<889999)9A?CDEC?>>@@:?<>AAD?C@BBBCC@C;;;AAA@L?AAG?CBB?ACCCAAA?BBBCBABCBBBBAAB?B??:9:877;AC>==89><9;:
@ATNG8:00769:06985
GATGGTAGAGAGAGCTCTCTCATCGTACTCATTCGTTTCGGAAGAGACAGGTACGTTAATAGTTAATAGCGTACTTCTTTTTCTTGCTTTCGTGGTATTCTTGCTAGTTACACTAGCCATCCTTACTGCGCTTCGATTGTGTGCGTACTGCTGCAATATTGTTAACGTGAGTCTTGTAAAACCTTCTTTTTACGTTTACTCTCGTGTTAAAAATCTGAATTCTTCTAGAGTTCCTGATCTTCTGGCGCTCTGTCACGTCTGCTACCATCGAATCCTCTTAGTCT
+
A@AA?CCBBCCCCCC@ABCECCCCC@;?@@?A<ACIG=CC?A?BC@@ABBACBCDG@B@DBA@:A9<<=CBB<<<8=====+?>7:<<818?AC?BAB?BC??>?B@@5::??CEDC@BBB?>=AAAA@?@?<A@@?;@@A@@@A>>>AB@?>==::;;=@A<@<@@@=>>@BB<A;;;;/;:>;?A@@@/?>???188A::9A?==:>BBB/A>>?@<@=AB<@@@@>>><?<?BBA@@=@>>8:::@@@BBAAAA>>>>A@@@8:;B>>:=A=A@@:===>>
@ATNG8:00770:06999
GATGGTAGCACGAGTCACTCATATCCAGAAGATCAGGAACTCTAGAAGAATTCAGATTTTTAACACGAGAGTAAACGTAAAAAGAAGGTTTTACAAGACTCACGTTAACAATATTGCAGCAGTACGCACACAATCGAAGCGCAGTAAGGTTGGCTAGTGTAACTAGCAAGAATACCACGAAAGCAAGAAAAAGAAGTACGCTATTAACTATTAACGTACCTGTCTCTTCCGAAACGAATGAGTACAGAGAGTACGTATGTCTACCATCGAATCCTCTTAGTCT
+
:;<>@CCCCC@@;CBCCCCDBBCCC@BBC@CCCBCB@B@CCDCCCC?BB@C@CCCBBBBB1B@BBC@CBDC@@@9<?9;;;<.;C@D@DDD7BCD?CCCCCCCBB@C?BA=AAB>BBBBBCCCCCBABBCCC@CCBB>BABCCCCB?A<@<@>ACCCECBB@BBBBCC@BA>AAA?AAAAA<BBA:98777'8<8?@DBCBABD@D?BBAA?C?BBCCD?BB??>AA@B?BDD>ABB?BBBCBBBBBBBBBBBA@@CACCAAAA>BABAB>AA>ACC?A@==:
@ATNG8:00774:06977
GATGTAGAGAGACTGTAGCGCACCCAGAAGATCAGGAACTCTAGAAGAATTCAGATTTTTAACACGAGAGTAAACGTAAAAAGAAGGTTTTACAAGACTCACGTTAACAATATTGCAGCAGTACGCACACAATCGAAGCGCAGTAAGGATGGCTAGTGTAACTAGCAAGAATACCACGAAAGCAAGAAAAAGAAGTACGCTATTAACTATTAACGTACCTGTCTCTTCCGAAACGAATGAGTACGTGTGCGACGTGTCTCCTACCATCGAATCCTCTTAGTCT
+
@@:56>BABBCCCBCCCCCCBCCC>CCC@BBBDBB@C@CDCCC@@=@C?A?BCCBBBBB2A??@?BBBABBAA<A?@@CCC5CC@C=@@A7ABB@CABBCCDCC?B?:;:;BD?DCCCBBBCCDDCCBB@D@CCBB@BBBAAA@?=@@CBB?@ABCCC;;;;AAAED>AA@ABA<??:99,9:94:CCCC2BB@CAAACBBBC?B?>???5858BBBB@CC@@@BB@C?BBD=BBB?:99FBBBBBC899BDCBBBBB??<BCB;????C=BD:====@@>>>
@ATNG8:00784:06976
GATGGTAGGAGACACGTCGCACACGTACTCATTCGTTTCGGAAGAGACAGGTACGTTAATAGTTAATAGCGTACTTCTTTTTCTTGCTTTCGTGGTATTCTTGCTAGTTACACTAGCCATCCTTACTGCGCTTCGATTGTGTGCGTACTGCTGCAATATTGTTAACGTGAGTCTTGTAAAACCTTCTTTTTACGTTTACTCTCGTGTTAAAAATCTGAATTCTTCTAGAGTTCCTGATCTTCTGGATACACTCATGTGCACCTACCATCGAATCCTCTTAGTCT
+
@@<=@EAA?BBBBCCCBBB@@@BB?@@CDC;;:;CCC?CCBDBBCCDDBB@CCA@AAE@BBCC@B@BCDCCCBBB?@@???)<:6;:9:(7<<=;AB@=@@000/6:;6:=8=BB@A>AAA@D?B@>>==@@7;;BB:=>@???;;;A>>>???>6;;;5;>;?<@@BB???;;6:>AAA1;5;7==>?>/>?;;;/:::888@>=>18888(5:;:;;?<@@<@A??@@?;>;>???;;5;;=8=?>=>=AAAAAA???B====96///717<7:>>7<<BBB
@ATNG8:00790:06967
GATGGTAGGTGCACATGAGTGTATCCAGAAGATCAGGAACTCTAGAAGAATTCAGATTTTTAACACGAGAGCAAACGTAAAAAGAAGGTTTTACAAGACTCACGTTAACAATATTGCAGCAGTACGCACACAATCGAAGCGCAGTAAGGATGGCTAGTGTAACTAGCAAGAATACCACGAAAGCAAGAAAAAGAAGTACGCTATTAACTATTAACGTACCTGTCTCTTCCGAAACGAATGAGTACTATGTAGAGCTCTATACTACCATCGAATCCTCTTAGTCT
+
><>>?CBB@DBBBBBCDCCCCCEEB@CCC?@@@D@?=@?BCCCEBC?BC@C@CBBBCDDD5B?BBAAACCCBBB=BAABCCC2CC?C>BCC9BBC@CCCCDCCBB?B@CC?BBD>AAAACCEDCCCCCBC??>?BBB?BBBBBBAA?C?CAA=ACCEBBBB?BCCDA@=@B?BBB<=<>>=8@@@<@@@@@2@C?C???C@@@A<A<AAAA;>;@ACCC?CCBBBBC@D?CBB=CDD?CBBBBBBABBCBBCBBBBBBCBBAA@D?CCCCD@>><==;:>B???
@ATNG8:00790:06992
GATGGTAGATAGACTGTAGCGCACCCAGAAGATCAGGAACTCTAGAAGAATTCAGTTTTTTAACACGAGAGTAAACGTAAAAAGAAGGTTTTACAAGACTCACGTTAACAATATTGCAGCAGTACGCACACAATCGAAGCGCAGTAAGGATGGCTAGTGTAACTAGCAAGAATACCACGAAAGCAAGAAAAAGTAGTACGCTATTAACTATTAACGTACCTGTCTCTTCCGAAACGAATGAGTACGTGTGCGACGTGTCTCCTACCATCGAATCCTCTTAGTCT
+
BA@=@D@@ACCCEC@@AECGCCCCF>BBCAEABBAA<@=@AA@@AB@BBAD@CC??????'?>ACCCCBAB;:;.:?999::*;A@D@CBB;BBB?BCBBBCCCD@C@@A>ACC@CCCCCCCCCCCCDCCCB?ABCB@CCBBBACA?F@C@@>@BCCGCBB>AACCCC?BA?BBC@BBBCF>BBB>A@@@A2@BBBAA>A@???<A9==AB<><>?BBB?BDCBBAB?B?BBC>CBB?BBBBCCCBBBBBB??==;;<CCB9<=A=AB=>>=>>:>==;>A@@@
@ATNG8:00792:06995
GATGGTAGACATATCGTACTCTCTGTACTCATTCGTTTCGGAAGAGACAGGTACGTTAATAGTTAATAGCGTACTTCTTTTTCTTGCTTTCTGTGGTATTCTTGCTAGTTACACTAGCCATCCTTACTGCGCTTCGATTGTGTGCGTACTGCTGCAATATTGTTAACGTGAGTCTTGTAAAACCTTCTTTTTACGTTTACTCTCGTGTTAAAATCTTGAATTTCTTCTAGAGTTCCTGATCTTCTGGATACACTCATGTGCACCTACCATGAATCCTCTTAGTCT
+
:::;=AA@CDCBBBCCBCBBBBCDCCCBCBAB?ACDG?DH@B?BBLCCCB@EDBBB@B?BDFE@C=?@BBBB@@?<99999(9>;>9::(333;=>@A>767+///835/579885;@4<>D;A9===:7///9===@9A>>>;;;:;>@=8//66(/..2793?;:>;552;55+22555)538/53777'55333'..3...6788+222&277255.55-55385537..(.3577:8;055>;?<888?=>;;:99A>>:==?<=:9=6//*/33466///
@ATNG8:00793:06965
GATGGTAGGCGACATACATACGCGCCAGAAGATCAGGAACTCTAGAAGAATTCAGATTTTTAACACGAGAGTAAACGTAAAAGAAGGTTTTACAAGACTCACGTTAACAATATTGCAGCAGTACGCACACAATCGAAGCGCAGTAAGGATGGCTAGTGTAACTAGCAAGAATACCACGAAAGCAAGAAAAAGAAGTACGCTATTAACTATTAACGTACCTGTCTCTTCCGAAACGAATGAGTACGATGAGAGAGCTCTCTCTACCATCGAATCCTCTTAGTCT
+
<<<=@BBB?B9<;JFEBBBCCAABC@CDC@CBBBCC@C@DBBABDD@CC=@=??A:;;;;*;>BBCCCA@A;::0;A>??@3@A=B5;;;&9;@;<?B=CCCBB?B?AA?BBC@CCCCC@AACCCCCCCAA?ABBC@BBCCCCCC?E@CCC?CCCCCBBB@CBCCCC?CC?CCC?CCCBB>BBB?BDCCC3>><>A@@BCBBB?C=A@BC?C?>>B@@>@BBBBBB@D@BBB<AAA?AABABBBCCBBBCBBBCBB@AA>>>?C>B;;=@;>><?==:=AA??
@ATNG8:00793:06971
GATGGTAGAGAGAGCTCTCTCATCGTACTCATTCGTTTCGGAAGAGACAGGTACGTTAATAGTTAATAGCGTACTTCTTTTTCTTGCTTTCGTGGTATTCTTGCTAGTTACACTAGCCATCCTTACTGCGCTTCGATTGTGTGCGTACTGCTGCAATATTGTTAACGTGAGTCTTGTAAAACCTTCTTTTTACGTTTACTCTCGTGTTAAAAATCTGAATTCTTCTAGAGTTCCTGATCTTCTGGGTCTACGCTCGTCGCGCTACCATCGAATCCTCTTAGTCT
+
DCAB?BBBBCCCCCC@AB@CFDCEBCBBBC;;::CCG?CC@C@BBBCCBB?CDBBB?B?AADE@G>AABBBCCCC?::999':?;@???8?ACC?CAC@CB798?EBB?B???BBBB?BBB@@<@@A>>?==:<===:>?@???A888@>>>===7;>@<@@<><=>>>>>AAA9==BBA5@<@:<<<<<.<ABCF7=>>>@@@@AA<ABBB/>878A9=:>A=AAAA>?>:>:>@@BBB<>>?D:A?=>AAA?>>=;;=@???A;@;===7//,/;949;>>>
@ATNG8:00797:06973
GATGGTAGTGTCATATGAGAGTGTGTCTCATTCGTTTCGGAAGAGACAGGTACGTTTAATAGTTAATAGCGTAACTTCTTTTTGCTTTGCTTTCGTGGTATTCTTGCTAGTTACACTAGCCATCCTCACTGCGCTTCGATTGTGTGCGTACTGCTGCAATATTGTTAACGTGAGTCTTGTAAAAACCTTCTTTTTACGTTTACTCTCGTGTTAAAAATCTGAATTCTTCTAGAGTTCCTGATCTTCTGGTCTACTACACTGTACTCTACCATCGAATCCTCTTAGTCT
+
=<A><B=A>;;669?BCBBCAA<<<<::>00)/778/996975:9A<<@6;;>@::)92595;.:=@<B?>??;>>8/////$//9;.//44)49;;7<55.5:.55559;7<<<<99=>499@;@@BB;9;B99.9955.499556<<<>>;;;=>>99955;;@D?@@?>A=:;;8<<====+=8=7;;=;=)65<;<19////////949999(55555.57>>76/////9)/)/;;9;;054;7556;;<<<=@BBBAAACCCC@CCCBB<@@9@00+0<=@@
@ATNG8:00800:06963
GATGGTAGGACGAGCGTCTGAGAGGTACTCATTCGTTTCGGAAGAGACAGGTACGTTAATAGTTAATAGCGTACTTCTTTTTCTTGCTTTCGTGGTATTCTTGCTAGTTACACTAGCCATCCTTACTGCGCTTCGATTGTGTGCGTACTGCTGCAATATTGTTAACGTGAGTCTTGTAAAACCTTCTTTTTACGTTTACTCTCGTGTTAAAAATCTGAATTCTTCTAGAGTTCCTGATCTTCTGGTGTCGTCTATCATGTACTACCATCGAATCCTCTTAGTCT
+
5<>>@CCC?CC9;<AA?@@ABBAA?BBBBB9999BCC=BD?C?BBBBCCC?BBBBBAE?BBBD=B@CCECCCCCC>99999.9B?A?@@<@CCC@CBC?BE?ABACCFACBBBCCDD@CBB?A?DCCCBABB?BBCC?CCCCCCCCCDCDCBBBB?BBB=CC?C?CCCCDDEBB>A@@@@7A>B;;;;;;*;BBCC>BBFCCCFCBB=@@@A1@CBCC@C@BE@DBBBCBB@C@BBBBCD=A@D@CCBBCBBBCCCCDCCBCBCC?CCCCC?CC?@@A@BBBBB
@ATNG8:00801:06952
GATGGTAGTATCTGCACACTCTGTCCAGAAGATCAGGAACTCTAGAAGAATTCAGATTTTTAACACGAGAGTAAACGTAAAAAGAAGGTTTTACAAGACTCACGTTAACAATATTGCAGCAGTACGCACACAATCGAATCGCAGTAAGGATGGCTAGTGTAACTAGCAAGAATTCCACGAAGCAAGAAAAAGAAGTACGCTATTAACTATTAACGTACCTGTCTCTTCCGAAACGATGAGTACTATAGACTATCTGAGACTACCATCGAATCCTCTTAGTCT
+
4:<<8=8:4444444:<:::99955.599456;AAC@C@CC@@ABB=@A?A=@@00/:;:$/+/99;<==<<<=5:8<>?>>+55.43999+;<<?BBBAADDBB?C=;;6;BA?BCBABBAB@B;;9CAA@>@@@A=@?<<=569;@=@9:7:CBBCBDD=:99?>>?BA?A<=6::00*/9;6;>???0@@<>?87733;>8?7<7738=8>799@2596>:::7:5:8:2:434::8843399==???BCD?????>>>@@DCBAA=9929<<8=?@B:
@ATNG8:00806:06974
GATGGTAGAGAGAGCTCTCTCATCGTACTCATTCGTTTCGGAAGAGTCAGGTACGTTAATAGTTAATAGCGTACTTCTTTTTCTTGCTTTCTTGGTATTCTTGCTAGTTACACTAGCCATCCTTACTGCGCTTCGATTGTGTGCGTACTGCTGCAATATTGTTAACGTGAGTCTTGTAAAACCTTCTTTTTACGTTTACTCTCGTGTTAAAAATCTGAATTCTTCTAGAGTTCCTGATCTTCTGGGTCTACGCTCGTCGCGCTACCATCGAATCCTCTTAGTCT
+
BBCB@CBBBBBCCCCDDCCCCCCCCBBBCCCDAD<<<96>:@:CBAAA@D?BBBAA?A=A@BA=A>@@@AA;;;C>AAEDG2::85=>?99:98?C??;>A59:?D??;>AAACBBB@B??=;>B?=>>>>=;@>>>=CCBBCBBCCBBBCBCBB@CCCACC@D@CCBCBCBBB=A@@@@3A>B=AAMKI5CDCCC>BBBBCBBCBB?BCCC5CCCGF@HAFC@BBBCBBF@C@CBBA@@<@ACC>CCCCCBBCCBCBCDBBBAA>ABBBB???=?A@?CC@@@
@ATNG8:00807:06953
GATGGTAGCTCTGCTCTGACTCTCGTACTCATTCGTTTCGGAAGAGACAGGTACGTTAATAGTTAATAGCGTACTTCTTTTTCTTTGCTTTCGTGGTATTCTTGCTAGTTACACTAGCCATCCTTACTGCGCTTCGATTGTGTGCGTACTGCTGCAATATTGTTAACGTGAGTCTTGTAAAACCTTCTTTTTACGTTTACTCTCGTGTTAAAAATCTGAATTCTTCTAGAGTTCCTGATCTTCTGGTGTCTGATCTGTATCACTACCATCGAATCCTCTTAGTCT
+
88;<<<>CBCBBBBCBBCDFCJI;;;A@>=49.:44:1<<8@<@AAAABA9<<>00+/49:9<8<@CBCD;;;;<599999(444)4;;=6==<<5;55.5;.55::==8==B@?;<@<@@@<@<ABBCDKBB>AB;;7;BB;;;B@AABAAAA;;6;@@?BC@D@BB@A@@@@?;:5999*5;<:;ACCC5BBBFG<A90/77///7)////$/;;5546:>@5;;::98:0505=<:;;455B;CCCCCCCCAAABA@CCA@@B?B@@@@<@A>A@@<??ABA
@ATNG8:00807:06995
GATGGTAGCTCTGCTCTGACTCTCGTACTCATTCGTTTCGGAAGAGACAGGTACGTTAATAGTTAATAGCGTACTTCTTTTTCTTGCTTTCGTGGTATTCTTGCTAGTTACACTAGCCATCCTTACTGCGCTTCGATTGTGTGCGTACTGCTGCAATATTGTTAACGTGAGTCTTGTAAAACCTTCTTTTTACGTTTACTCTCGTGTTAAAAATCTGAATCTTCTAGAGTTCCTGATCTTCTGGGTCTACGCTCGTCGCGCTACCATCGAATCCTCTTAGTCT
+
BBBC@CCCCCCCCCBBBBBCCCCCCDCCCDAA?@AAA=BC@C?CCCBBBB?BCCCC@C?CDDC?E?CCCBDCCCD@CCDDD1CC?C?@@<?C@C@CCC?BC9;;@CBBAFBBABCCC@CBB?B?CCCCDBBB=BACC?CCCBBBCCCCCCC@??A@DCC?CC?B?BBCCCCDCC=B;;;;.;>E>;;;;;*;DDGJ?FEFECCBCCC@DDDD5CBCBC@CCC?BBBBBCC?C?CCBCCC?CBCC>DBBBDCCCBAAACBBBBBA>BBCAB?BD@@A@?BCBBA
@ATNG8:00808:06956
GATGGTAGCATCATGCATATCTCACCAGAAGATCAGGAACTCTAGAAGAATTCAGATTTTTAACACGAGAGTAAACGTAAAAAGAAGGTTTTACAAGACTCACGTTAACAATATTGCATCAGTACGCACACAATCGAAGCGCAGTAAGGATGGCTAGTGTAACTAGCAAGAATACCACGAAAGCAAGAAAAAGAAGTACGCTATTAACTATTAACGTACCTGTCTCTTCCGAAACGAATGAGTACTGCGTCTCACTCTCGCCTACCATCGAATCCTCTTAGTCT
+
<<=>AGA;:6BAABBBDHHICCBBB@CBB@BCBB@@=A<@AA@@BC@CC@C?A?9;8889'98B>>?CCAA?=<3<=;<;;;$9;.44444&555.5@9@ABB@A?B=@A>AAB>BBCBCDBBAAAAACBBB@CC??=?BD@AABC?C=A9:49@@?@BBB?BAA9988;;1657678578(875.55552$2:497;;<<<?A<A;@@AA=@<>>CBB?AAAA@@@?B@BBD=A::6:@?A??>CBAB@AACCCBBBA;;8;AA=BCBBB?><7<?@;@CEAA
@ATNG8:00809:06985
GATGGTAGCTCTGCTCTGACTCTCGTACTCATTCGTTTCGGAAGAGACAGGTACGTTAATAGTTAATAGCGTACTTCTTTTTCTTGCTTTCGTGGTATTCTTGCTAGTTACACTAGCCATCCTTACTGCGCTTCGATTGTGTGCGTACCTGCTGCAATATTGTTAACGTGAGTCTTGTAAAACCTTCTTTTTACGTTTACTCTCGTGTTAAAAATCTGAATTCTTCTAGAGTTCCTGATCTTCTGGTGAGATATGCATGATGCTACCATCGAATCCTCTTAGTCT
+
444=9==>>>?;?;DCDDBCBCCCCCCCA@0000?@;8?D@C@BBBDC;;:;BBCCADADCBA6;.5:<@CCCBB>;;;;;*;C=A<;;7;BCF>CAA<?A@;;;CCC@CCDBBBBB=@@B?B?BADEC@???A@BC=BB@>>>>>@A=@BCBB@@<@><6<<,0+0<>AA@BAC?B@@@@1?<A<99:;;*;ABBC9;;AACCCBAA=@@>@,>@?::7:@AB@BCCDDCC@C@ECBBBD8;;C>BBBBBCCCCCCBCCCDCCCC@AAAAA=AD?:::?BCCCC
@ATNG8:00809:06987
GATGGTAGGCGAGAGTGAGACGCAGTACTCATTCGTTTCGGAAGAGACAGGTACGTTAATAGTTAATAGCGTACTTCTTTTTCTTAGCTTTCGTGGTATTCTTGCTAGTTACACTAGCCATCCTTACTGCGCTTCGATTGTGTGCGTACTGCTGCAATATTGTTAACGTGAGTCTTGTAAAACCTTCTTTTTACGTTTACTCTCGTGTTAAAAAATCTTGAATTCTTCTAGAGTTCCTGATACTTCTGGATATTGAGTGACTCGTGCTACCATCGAATCCTCTTAGTCT
+
>:<>?CBB?BBCCCCCCCBBDDCDCCCBBB<;9<CBC<@A<A<@CBBCCB?CB000=@,0/9848:;;>BB;:5D:>C==?+AA43378818<<<8=;A;@A6883;7;2<?A???BE>A@C?A<A;977;:;8=@@@=B;;;>>@>>>B==<;;;5;;=8=B;?<@@@>?>@??17/667-6)/)/6898(--389.7...3335::6888;:%7..(.6/5/587>8:8A?>8=5:;9/./946774=///5986766----379?>>:>@<77156//--067---
@ATNG8:00774:07035
GATGGTAGAGAGACTGTAGCGCACCCAGAAGATCAGGAACTCTAGAAGAATTCAGATTTTTAACACGAGAGTAAACGTAAAAAGAAGGTTTTACAAGACTCACGTTAACAATATTGCAGCAGTACGCACACAATCGAAGCGCAGTAAGGATGGCTAGTGTAACTAGCAAGAATACCACGAAAGCAAGAAAAAGAAGTACGCTATTAACTATTAACGTACCTGTCTCTTCCGAAACGAATGAGTACGATGAGATCTCGTGTGCTACCATCGAACTCCTCTTAGTCT
+
88=>:<<<<<;;;====>>>;;9@@6@CC@CC;;;@?B=BBBAA?@=?@;@<A@AACCCC3B=??AABAAC>>=5<=;9999$497;.555&5;;9>@@CBB@BB6;6;B>BAB<@AD<=A=BBCBBBA;;;29@>?=?@@@BAAA>A@CBC@BBBAA@?@<@998??;891378177777.777,33;<<+=C7A<BB>==BB?B<::=@8=8=>BA@<@@;;:@A?C?AAA<@AA<?=BBBBCBBAB989@>>;>@?969955053399-..9477739;777
@ATNG8:00775:07037
GATGGTAGGCGACATACATACGCGCCAGAAGATCAGGAACTCTAGAAGAATTCAGATTTTTAACACGAGAGTAAACGTAAAAAGAAGGTTTTACAAGACTCACGTTAACAATATTGCAGCAGTACGCACACAATCGATGCGCAGTAAGGATGGCTAGTGTAACTAGCAAGAATACCACGAAAGCAAGAAAAAGAAGTACGCTATTAACTATTAACGTACCTGTCTCTTCCGAAACGAATGAGTACGTGTGCGACGTGTCTCCTACCATCGAATCCTCTTAGTCT
+
:5<>:>CC?@:99@@BCCCCCBBCC?CCC?CCCBAA>@@ECCCCDD?BA?C?CABBCDDD0D@DCCCCCCCA@>5=?9::::*;A=A4;;;.;BC?CCCCCBCB@=A=?@<@AB?BAABBACCBCCCCCCCC@CC@@@@@AABBBB?C?BBB@BBBCCAAA@CBBBAA>AF@BBB?BBA@?8?9939AAAA3BC@B???BBBCC>>:>AAA=B<AACCCACCAAADC?B@CBB=BBB?BCCCCCCBAA????ABCBBAAAB?BBB?CCCBB?BB?BBB?BBB=>
@ATNG8:00776:07010
GATGGTAGTATAGAGCTCTACATAGTACTCTTTCGTTTCGGAAGAGACAGGTACGTTAATAGTTAATAGCGTACTTCTTTTTCTTGCTTTCGTGGTATTCTTGCTAGTTACACTAGCCATCCTTACTGCGCTTCGATTGTGTGCGTACTGCTGCAATATTGTTAACGTGAGTCTTGTAAAACCTTCTTTTTACGTTTACTCTCGTGTTAAAAAATCTGAATTCTTCTAGAGTTCCTGATCTTCTGGATACACTCATGTGCACCTACCATCGAATCCTCTTAGTCT
+
@@<>HCBBBBABACCCCCCCCEBCCCDCC9::9;BCC?CC@C@CCCDDBB<AADDD@C?BBEBAC@CCCBCBDDD>;:9:9*9A>AAAB>BCDB?CCD@CC8:9;ABB?BBCCBCCC?AAA?B@BBBCCBBB?BBBC?CBAAB?AAAADD@@>>><@AA=AA<A<A???AAAAC===>DD5@<@<>>>>>/>A@?@1::<678>=>>188888%8::=;<>;BC<>>>????<?;@?CDAA=AAA;@@A@@@@@==>BBB;:8;AA<A;::@<AA=:;:=B?==>
@ATNG8:00779:07016
GATGGTAGCGCGACGAGCGTAGACCCAGAAGATCAGGAACTCTAGAAGAATTCAGATTTTTAACACGAGAGTAAACGTAAAAAGAAGGTTTTACAAGACTCACGTTAACAATATTGCAGCAGTACGCACACAATCGAAGCGCAGTAAGGATGGCTAGTGTAACTAGCAAGAATACCACGAAAGCAAGAAAAAGAAGTACGCTATTAACTATTAACGTACCTGTCTCTTCCGAAACGAATGAGTACGATGAGATCTCGTGTGCTACCATCGAATCCTCTTAGTCT
+
::<>@CCDDBB?A@CCCCCCCDCCC=CCCADCBBAA>B?BBCCCCC@CC?C@CCB?????1?@CBBBBBCC?>>7=?=>@@@0@C>B=@@@7ADC@CCFCDDCBB@C@CB?BDD@CCCCCCCCEDCCCCCBA?ACCC@BBBBCCCB>C?BBB?BCCDDCAA=ACCCAA?CC@BBB?BBEEC=AAA>ACCCC2CC=ABBBCBBB@9@;@@AA;@;@ACBB@BBBBBBB?CACAA=CCB?BBBBBBCCCCCCCBBB@@ABAA>>>?B<BBAAA<>>:=>=:?A???
@ATNG8:00781:07010
GATGGTAGACACGTGTGCTCTCTCGTACTCATTCGTTTCGGAAGAGACAGGTACGTTAATAGTTAATAGCGTACTTCTTTTTCTTAGCTTTCGTGGTATTCTTGCTAGTTACACTAGCCATCCTTACTGCGCTTCGATTGTGTGCGTACTGCTGCAATATTGTTAACGTGAGTCTTGTAAAACCTTCTTTTTACGTTTACTCTCGTGTTAAAAATCTGAATTCTTCTAGAGTTCCTGATCTTCTGGTCTACTACACTGTACTCTACCATCGAATCCTCTTAGTCT
+
:<<>?BABBBBBBBBBBBBCBBBBBBAAADAA=AA@A;@B?B@B@@@IBB@BBBBB?A<@@AA=A?ABBAAAABA<00000'0>)/////(/;:;7<;B=AC7997>>>6@=??BBBB?CAC?C?@@???>===AB@@;@@@BBAA=>>A>??>>>;???;??:>:>;;;?>?>>579==>/>;A388AAA.669::.5.....386615666(6...50506:28=<8:>>9>9>>=89;-//95556BBEB???????A???@@;?=<<?;@@<>>A;@?;;;
@ATNG8:00783:07031
GATGGTAGTACATGATAGACGACACCAGAAGATCAGGAACTCTAGAAGAATTCAGATTTTTAACACGAGAGTAAACGTAAAAAGAAGGTTTTACAAGACTCACGTTAACAATATTGCAGCAGTACGCACACAATCGAAGCGCAGTAAGGATGGCTAGTGTAACTAGCAAGAATACCACGAAAGCAAGAAAAAGAAGTACGCTATTAACTATTAACGTACCTGTCTCTTCCGAAACGAATGAGTACTATGTAGAGCTCTATACTACCATCGAATCCTCTTAGTCT
+
/889+//9<<<=;;;>>ABBCCBBC?BBB?B;;6@<9>:>>;;;>>8=@7?<?A@@@AAB5BFGGCDCBFA;;;)5<44444$4<7;5;;;0;=@9BCBBBBA;;6;=AB?CCB<<<DB@@@B@AAA@@ABB?BBAB=@AC@A@BB?C@CBC?BCCCA@@D?;<;<<;44:5:>=8::;<;3<47/7=<<<,;;5787=A?ABB?B?BBBB@C@BABDE@IC@;;:A=A?CCC=CBB?B;:9AACCBBAABAA>?999@998>>>?AAA@@;>D<@@A068888
@ATNG8:00787:07017
GATGGTAGTGTGTCTCTGAGAGTAGTACTCATTCGTTTCGGAAGAGACAGGTACGTTAATAGTTAATAGCGTACTTCTTTTTCTTCTTTCGTGGTATTCTTGCTAGTTACACTAGCCATCCTTACTGCGCTTCGATTGTGTGCGTACTGCTGCAATATTGTTAACGTGAGTCTTGTAAAACCTCTTTTTACGTTTACTCTCGTAGTTAAAAATCTGAATTCTTCTAGAAGTTCCTGATCTTCTGGGGTATCAGCGAGTATCTACCATCGAATCCTCTTAGTCT
+
55<=8=>>666:9<5555599;=?>><<<?>@=A?9:4;>9>:==??;;;:;@@B>:><?>==7:4995/-----(--999)--,/<;1:;:95:5505=7<:?@AA59898==?=7???6:7::99898838//-0----568333778555327//)/7275/56;;;;;;;=;=@@07)//////$/;<<=6;6//:;////939:<<+::<::5:5:<5:88//)/:16477:<<<8<<==B0=@@9:9@?:::;=>@@<<>>::>9=?<880:::000
@ATNG8:00788:07022
GATGGTAGCGCATATCAGCGCAGCCCAGAAGATCAGGAACTCTAGAAGAATTCAGATTTTTAACACGAGAGTAAACGTAAAAAGAAGGTTTTACAAGACTCACGTTAACAATATTGCAGCAGTACGCACACAATCGAAGCGCAGTAAGGATGGCTAGTGTAACTAGCAAGAATACCACGAAAGCAAGAAAAAGAAGTACGCTATTAACTATTAACGTACCTGTCTCTTCCGAAACGAATGAGTACGATGAGATCTCGTGTGCTACCATCGAATCCTCTTAGTCT
+
@@BC>A?AABBB@AACCCCCD;;;L@DCCAAAAC;;9;?BBCCDED;@@6;6;ABBFDDD5D@BCCEGGCCBBA<BBBDDDD2CC@C?BAA9BBB@BCCCBBBBC@C?;;9;BD@CDDBBBDCCCCBBBBBB@CCCD=ABCCDDCB?C@B998;BBAAACC@CBCCBC?BC@99:7::@A@=AAA>ABAAA2AA??@@BDD@BB>A>AAAB@B?BBAAAACDAAA@@@C>ABF>CBC?A@@CCBBBDAAAABAA@???@@?????;????><??<???7;@AAA
@ATNG8:00788:07036
GATGGTAGGAGACACGGTCGCACACGTACTCATTCGTTTCGGAAGAGACAGGTACGTTAATAGTTAATAGCGTACTTCTTTTTCTTGCTTTCGTGGTATTCTTGCTAGTTACACTAGCCATCCTTACTGCGCTTCGATTGTGTGCGTACTGCTGCAATATTGTTAACGTGAGTCTTGTAAAACCTTCTTTTTACGTTTACTCTCGTGTTAAAAATCTGAATTCTTCTAGATTTCCTGATCTTCTGGGCTGCGCTGATATGCGCTACCATCGAATCCTCTTAGTCT
+
BBB>@BCB?BBBCCBB?BCCCCBBBBBCCCCBB@BCCC>CCACACDDCCCC=BBCCC?B?BCCC@C?AAACAACCC?::999)9><A88979DCC?CCC@DC<889B@@=ABBBBBBB>BBB=@=@AAA@;;;;>>@A<@@@>=;>>>>DAAA@@@<???;??<A<AAA>>>@@C<>ABDD3=:=<A@AAA/AA8880666///>==A;AAAA/>@AAA=A<@@<>>>;;;;06,//@===9?@@B:;;;;==?ABAA>>>:::;:7;BAAA<>>:>@@<AA?>?
@ATNG8:00789:07038
GATGGTAGTATATCGCGTCGCTATCCAGAAGATCAGGAACTCTAGAAGAATTCAGATTTTTAACACGAGAGTAAACGTAAAAAGAAGGTTTTACAAGACTCACGTTAACAATATTGCAGCAGTACGCACACAATCGAAGCGCAGTAAGGATGGCTAGTGTAACTAGCAAGAATACCACGAAAGCAAGAAAAAGAAGTACGCTATTAACTATTAACGTACCTGTCTCTTCCGAAACGAATGAGTACGAGAGAGCACACGTGTCTACCATCGAATCCTCTTAGTCT
+
8:;;@@?@CCCBBBCDBBBCCCCCC?BBD@CBBB@@?@@CCCCCCC@CC@C@CCD99999*;@CDDBCCCC@@@9>>>>???,@C?B?BBB8CCC?ABCCBBA@@=A=AA?BCC@BBCCDCCCCECCCDDBB????D?CCACCCCC?D@B??=@DEDCCBB?BBCCCA?AC?DCC?BBB@@9@994:@@@@2AB?BBBBBBBBB?@7<;AE<><>>BBB?BB;;:BA?B?BBD>CCC?AAABAABBBBBB>>>AAACCDCBBBAA=A;;;A:;;7;;;:>;;<?
@ATNG8:00790:07004
GATGGTAGTGTCATATGAGAGTGTGTACTCATTCGTTTCGGAAGAGACAGGTACGTTAATAGTTAATAGCGTACTTCTTTTTCTTGCTTTCGTGGTATTCTTGCTAGTTACACTAGCCATCCTTACTGCGCTTCGATTGTGTGCGTACTGCTGCAATATTGTTAACGTGAGTCTTGTAAAACCTTCTTTTTACGTTTACTCTCGTGTTAAAAATCTGAATTCTTCTAGAGTTCCTGATCTTCTGGAGATATCATCAGCGAGCTACCATCGAATCCTCTTAGTCT
+
:::<>@@ABBBBBCEBBBCCAAACBBBBBC;:9;CCC>CC@D@DCBCCCC>AAC;;86:A@;@=B?;;;AA00/?@@?E@@000,5<==6?@@C@BBH@BC?BBCBBC@CHCCCCHC@BBC@CADAAABB;;7;BBB?CECCCBCAAABBCCCDC@CDC@BB?B?BAA;;;CBB?A@@@?3@=A<@@BBB.;;DEM@DCBBBCBAAA@DDDC5BBBBC@C@CB@CCB;;;D>A>BBBAAC=@@B>BBCCCCCBBCCCCDBBCDCC@C@@AE?BB>A@@<@@@AA
@ATNG8:00792:07031
GATGGTAGCTCTGCTCTGACTCTCGTACTCATTCGTTTCGGAAGAGACAGGTACGTTAATAGTTAATAGCGTACTTCTTTTTCTTGCTTTCGTGGTATTCTTGCTAGTTACACTAGCCATCCTTACTGCGCTTCGATTGTGTGCGTACTGCTGCAATATTGTTAACGTGAGTCTTGTAAAACCTTTCTTTTTACGTTTACTCTCGTGTTAAAATCTGAATTCTTCTAGAGTTCCTGATCTTCTGGCGCGTATGTATGTCGCCTACCATCGAATCCTCTTAGTCT
+
:<<>@CCCCB@BCCBBBBBBBCCCCDCCCB;;4;;;:,:B?B@BCBDDFF?CCCCCACABBBC9<:<CCCDCCDCACDDCC5BCACBBB<AABC>CBC7;;?A@BDBC?BFFBBBDD?@@C?C?BBCCDCCFACBBB?CAFBBBCGCCBBCBBBCACBB?@@<@=@@BBBCCAA==5555&5499055555$5<99;3;;;666=555.555&55955.57<<:===>54439.44444459<;5///////77;<>===>7666::::;:)//)//658893/
@ATNG8:00795:07004
GATGGTAGCGCATATCAGCGCAGCCCAGAAGATCAGGAACTCTAGAAGAATTCAGATTTTAACACGAGAGTAAACGTAAAAGAAGGTTTTACAAGACTCACGTTAACAATATTGCAGCAGTACGCACACAATCGAAGCGCAGTAAGGATGGCTAGTGTAACTAGCAAGAATACCACGAAAGCAAGAAAAAGAAGTACGCTATTAACTATTAACGTACCTGTCTCTTCCGAAACGAATGAGTACCTCTCAGACGCTCGTCCTACCATCGAATCCTCTTAGTCT
+
DDDD@C9:<ACCCBBBBBCCCCCBB>BCC@CCCECC@C?BBCCCCC?CC=B?BCC99994;=BCBBEDEF;;;0;B99::-;A=@5;;;*;=?;?CDCCCCCCAC?BB?BCC@CCB@AACCCCBCCCCBB?ACDDACCCBCCCC?C?BAA>ACBCCDDD?CCCCCC=BB?CBB=@ADCC<@><888888)8@:AABBBBABC?C<@@CA>B>BBCDC@@@@BACC@C?CCC=CDD?CCCCBBB?ABACCBBABBBBBBC;==B>BBAAA>BB@@=868A::8
@ATNG8:00795:07006
GATGGTAGCATCATGCATATCTCACCAGAAGATCAGGAACTCTAGAAGAATTCAGATTTTTAACACGAGAGTAAACGTAAAAAGAAGGTTTTACAAGACTCACGTTAACAATATTGCAGCAGTACGCACACAATCGAAGCGCAGTAAGGATGGCTAGTGTAACTAGCAAGAATACCACGAAAGCAAGAAAAAGAAGTACGCTATTAACTATTAACGTACCTGTCTCTTCCGAAACGAATGAGTACGAGAGTCAGAGCAGAGCTACCATCGAATCCTCTTAGTCT
+
@>>??BAAC<;;B@@ACCDDCCCCB;==FFHCCCBB@B@BBBCCBB?BB>A=????=?;?)>9>B@AABCBB@=,7399===,?@<?=CBA6A:;6;;;;ABBBA>B?;;6;AB?CCCCCCCCCCBCCCCA@<@AAA?BCCDDBBB?C<@;:6;CBBBBAB@CBBBCD?BD?BCC?B???E>BBB?BCDED3BA>ABABBCCBB?B?BAA>=B<BBCCD@BBA@@@@=??BCC>C@@>@BBBABBBBBBBCCCCAABCBEBAACC?BABAB;8808874:@@?B
@ATNG8:00795:07021
GATGGTAGTGTCATATGAGAGTGTGTACTCATTCGTTTCGGAAGAGACAGGTACGTTAATAGTTAATAGCGTACTTCTTTTTCTTGCTTTCGTGGTATTCTTGCTAGTTACACTAGCCATCCTTACTGCGCTTCGATTGTGTGCGTACTGCTGCAATATTGTTAACGTGAGTCTTGTAAAACCTTCTTTTTACGTTTACTCTCGTGTTAAAAATCTGAATTCTTCTAGAGTTCCTGATCTTCTGGGTGTATCAGCGAGTATCTACCATCGAATCCTCTTAGTCT
+
CABB@CAABCCCDBBBABABACJGCCCDCB998:AAB>BC@D@DCCCBBBACCCCB@B@BCDF@EAGEEDBCBBC@BCDCH5;;79AAB<BCBC@CCDAGF;;;BCCC?BACCCCCC?BA@<@?CCCCCEEE?ABCC@DCCDCDFCCCCBBBBBE@BBB?BC<?>@BBBBBBBC@BBADD;C?B6;;;;;*;BBBD;;;BCCCCCGGACCCC5CCCIFAH@DB?AACCCFD@D@BBBBBB@BBCG>BBBCCDCCAAADCGCHGCC?AACCC?CC@;;;@CC@A@
@ATNG8:00796:07019
GATGTAGAGTACAGTGTAGTAGACCAGAAGATCAGGAACTCTAGAAGAATTCAGATTTTTAACACGAGAGTAAACGTAAAAAGAAGGTTTTACAAGACTCACGTTAACAATATTGCAGCAGTACGCACACAATCGAAGCGCAGTAAGGATGGCTAGTGTAACTAGCAAGAATACCACGAAAGCAAGAAAAAGAAGTACGCTATTAACTATTAACGTACCTGTCTCTTCCGAAACGAATGAGTACTACTCTCAGAGACACACTACCATCGAATCCTCTTAGTCT
+
CD<;9=C@@@BBBBBDBBBGCBCB@CCEAGCBA:;6;<@ABBBBD?CC@B?@?@99999)9:AABCBBCB899,9<:;;;;*;>:;4959&5994;DAJBBBCC<A=AA=@BC>BBBBBBDHABAFGDCCC@B@@@?B;;;@@@B?B>B;;7;B@@@CCC?BBB???=??@CEC>AABBC>A@?8<<===,?D>AAACCBBBC@?<???@8>8>=BAA?A???>BB>B?BBB<@??=@A@BBFCBBBABABBCBBCBBDBBBBA;?====8;:58888=@@@@
@ATNG8:00798:07017
GATGGTAGCTCTGCTCTGACTCTCGTACTCATTCGTTTCGGAAGAGACAGGTACGTTAATAGTTAATAGCGTACTTCTTTTTCTTGCTTTCGTGGTATTCTTGCTAGTTACACTAGCCATCCTTACTGCGCTTCGATTGTGTGCGTACTGCTGCAATATTGTTAACGTGAGTCTTGTAAAACCTTCTTTTTACGTTTACTCTCGTGTTAAAAATCTGAATTCTTCTAGAGTTCCTGATCTTCTGGGCTGCGCTGATATGCGCTACCATCGAATCCTCTTAGTCTATC
+
?;;;?CBBBCBCCCCCCCCCCCCCCBCDDCBB?DCCC=CC@B?BBBBDDD?BCCDF@C@CDCC?C@CCHBBBCED>;;;;;*;A>B;:;7;CAA>ABB?BC:;;@BCC@BBCCDDDC@BBB?B@DCCBBBBB@BCCD?CBCCCCBDCCCBBBBCB@BBB@BB?B@BBCBCCCCC?C;;;;.;@B=A@@@@,ABBBD?GCCIGCEC=;<;FEF5BBBBH@D@CCACCA@ACC@C@CBCBCB?BBHD>F:;:;BBBBCCBCCEDDDC@BCDBB?BB@A@@=@BAAABDD
@ATNG8:00798:07026
GATGTAGTGTCATATGAGAGTGTGTACTCATTCGTTTCGGAAGAGACAGGTACGTTAATAGTTAATAGCGTACTTCTTTTTCTTGCTTTCGTGGTATTCTTGCTAGTTACACTAGCCATCCTTACTGCGCTTCGATTGTGTGCGTACTGCTGCAATATTGTTAACGTGAGTCTTGTAAAACCTTCTTTTTACGTTTACTCTCGTGTTAAAAATCTGAATTCTTCTAGAGTTCCTGATCTTCTGGACAGAGTGTGCAGATACTACCATCGAATCCTCTTAGTCT
+
ABABBCCCBBBCBCCCCCDCDCCCCCBBBCC@CBBB=CC@B?BDEECBB@CCEFCADACBBB@CACBFCCCCB@=@@@@@0@A?CCCC=BB@@=@BB=BB=;;<BCC@DCCCCCCD@CCC>A=AAAACCCC@BCDD=BBDCCCCBEBBBCCDDD?CCC@CC?C@CCCCBBBCD?C;;;;.;>C=;;;;;*;BACB>BBDDCCCCBA5;;<;*;ABCIAEADC@CCCCCCC@B@BCCCDD@BAB@CCCCCCCCCCBBBBBCCCCC@CCCBB@BC@CCC?CCAAA
@ATNG8:00799:07015
GATGGTAGTATCTGTCTACGAGAGCCAGAAGATCAGGAACTCTAGAAGAGTTCAGATTTTTAACACGAGAGTAAACGTAAAAAGAAGGTTTTACAAGACTCACGTTAACAATATTGCAGCAGTACGCACACAATCGAAGCGCAGTAAGTATGGCTAGTGTAACTAGCAAGAATACCACGAAAGCAAGAAAAAGAAGTACGCTATTAACTATTAACGTACCTGTCTCTTCCGAAACGAATGAGTACACACTCTCATATGACACTACCATCGAATCCTCTTAGTCT
+
5<<=?BCCC@@@BCCCCCDBBCCCC@BCC@C@>>00-0<@@BCCEB@BA@?@BA@>??>?.??BCBCBECC?A?:??AACCC0;;8:;>=>7@AC@CDCBCCCBC<?<>B>?AA?BBBBBBCCCCCCDCCA@>@BBC?BBBBCCBB?BCCCC@CCDDCAAA?AADAA@?CC@AAA?BBBBC;B>><>BBBB3BC?BAAACCCCC=B?BBBA<>;>ACCC@CCAAABA@C?BBD=CBA?ABBBCBBAAAAACBAACCBDAAABBBC@CABBB@AA>ABB?CBBAA
@ATNG8:00801:07028
GATGGTAGTGATACAGATCAGACACCAGAAGATCAGGAACTCTAGAAGAATTCAGATTTTTAACACGAGAGTAAACGTAAAAAGAAGGTTTTACAAGACTCACGTTAACAATATTGCAGCAGTACGCACACAATCGAAGCGCAGTAAGGATGGCTAGTGTAACTTGCAAGAATACCACGAAAGCAAGAAAAAGAAGTACGCTATTAACTATTAACGTACCTGTCTCTTCCGAAACGAATGAGTACGATGAGATCTCGTGTGCTACCATCGAATCCTCTTAGTCT
+
<>C>@CAAADBBBBBBCCDEAAACC@CCC@CCCCBB@B@DDCCCCC@DD>B>???88888'96@;@CDBBA887)7=9;;;<';@=B<@@@4@B@?BCCCCDFBB?B@DD@CBB@BBBBCCCCCCCCCCC@@>@BBB@CBBBAAAB@CACBB?BBBDDCCC?CC?CCC?CC@CCC?@ADDD>AAA@CCCCC3BD>AABCCBAAB?C?BEBF>A>ACCCC@CB@@@BB@C?CCC>CBB?BBBBBBDCCAAACCBB998BCBA==>B=AAAAB===:=>=;?E@?@
@ATNG8:00802:07019
GATGGTATGCACTGCGCACACATCCCAGAAGATCAGGAACTCTAGAAGAATTCAGATTTTTAACACGAGAGTAACGTAAAAAGAAGGTTTTACAAGACTCACGTAACAATACTGCAGCAGTACGCACACAATCGAAAGCGCAGTAAGGATGGCTAGTGTAACTAGCAAGAATACCACGAAAGCAAGAAAAAGAAGTACGCTATTAACTATTAACGTACCTGTCTCTTCCGAAACGAATGAGTGCATAGATATACGTATAGCTACCATCGAATCCTCTTAGTCT
+
4:4406>:::66656=<==666;<>4>>>9666;;A=@;@A;555<7;<7:;:<<AB==>+:6??599:3:33049<=??>+?A:>7::9+999.55;;<></0/)/727;==566;<<<=666><<@AA;@@;;;,:99;ABBB@D@@@@<ABC9;;AA@BAAA@@;>><??=48888818<=6:;;??1?@<??>=<77335;57:;A6=7226<=8=<<555<5;7;;?5>>>9;;:<<<<::>:8;88;;889;96////3888::/3232226::997
@ATNG8:00810:07025
GATGGTAGACACGTGTGCTCTCTCGTACTCATTCGTTTCGGAAGAGACAGGTACGTTAATAGTTAATAGCGTACTTCTTTTTCTTGCTTTCGTGGTATTCTTGCTAGTTACACTAGCCATCCTTACTGCGCTTCGATTGTGTGCGTACTGCTGCAATATTGTTAACGTGAGTCTTGTAAAACCTTCTTTTTACGTTTACTCTCGTGTTAAAAATCTGAATTCTTCTAGAGTTCCTATCTTCTGGAGATATCATCAGCGAGCTACCATCGAATCCTCTTAGTCT
+
?@C>@CABCCCCBBBBBBBFCCCCCCCCAAADBFDDD>CC@C>@@BBBBB@CCCCC@B?ACAA@D?CAACCCCCA<99999):99>999(737?>BBC@CC:9:BBBB?BBBBBBBB>BBB@>9@AAAAA>>:>@AB=>>>>===>=>AAA@@@A;:::7;A=B<@@A@@>>>@<>>>ED5@;?9==BBB/AA==@18/////:;<><@@@@.>@>@C;A;>>;>E@@===<B<???BB;??@<@@??>?AA=>?AB;;<;>AB6;:@@@<>><>@@<>>>@@
@ATNG8:00811:07014
GATGGTAGCACGAGTCACTCATATCCAGAAGATCAGGAACTCTAGAAGAATTCAGATTTTTAACACGAGAGTAAACGTAAAAAGAAGGTTTTACAAGACTCACGTTAACAATATTGCAGCAGTACGCACACAATCGAAGCGCAGTAAGGATGGCTAGTGTAACTAGCAAGAATACCACGAAAGCAAGAAAAAGAAGTACGCTATTAACTATTAACGTACCTGTCTCTTCCGAAACGAATGAGTACGATGAGAGAGCTCTCTCTACCATCGAATCCTCTTAGTCT
+
A@AB@CBCBBC@;@DCECCCB?@@D@DCC?CCBB@@?@@DCDCCCC@CB?C@CCC??>>?0@@BCCCCBBA;::.8?9;;;<';C:;4999&9=>;@CCCFCCCD@C@BA?ACC@CBB@AACCCCCCCCDBB?BCDD?AAAAAAAD@D@BBB?BBCCCCAA?BCCBBA?BC@BBB<??CCC=BA@<@@@@@2AC@CAAACBBBA=A>??DC;@9@ACCC@BB@@@CC?C=AAA:AAA?AABCCBBBBA@@BBCBB@A?;;99=<A<A???A;AA<AAA<A@???
@ATNG8:00812:07013
TATGGTAGTGTGTCTCTGAGAGTAGTACTCATTCGTTTCGGAAGAGACAGGTACGTTAATAGTTAATAGCGTACTTCTTTTTCTTGCTTTCGTGGTATTCTTGCTAGTTACACTAGCCATCCTTACTGCGCTTCGATTGTGTGCGTACTACTGCAATATTGTTAACGTGAGTCTTGTAAAACCTTCTTTTTACGTTTACTCTCGTGTTAAAAATCTGAATTCTTCTAGAGTTCCTGATCTTCTGGAGATACACATGATACTCTACCATCGAATCCTCTTAGTCT
+
B<BC;:;BB@@@@B;:9@BCGFIGDDBBBBCB?BBBC>BB@C@BBBCDCB?BBCCC@C@BB;;2;:==>B@A@BB>ACIIC5CB=A;;;.<99>;==@<<A99:CCCC@CCCCCCCC<==CFLACCBCCDFD@CB;<9;CCBBBBBCBCFBBBCB:;;BACD@D@CCCFA@@@@<@<<<;.;5;5;;;;;*<ABCE@I;;;CA:;:=29999(:@@:979>BB>BBCCCDC@D@FBBCBB>A@@?ACCGDJHC;;;CCCB@@ACC=@;;;@:>@=@@A=ACCCC
@ATNG8:00814:06417
GATGGTAGCTATACGTATATCTAGTACTCATTCGTTTCGGAAGAGACAGGTACGTTAATAGTTAATAGCGTACTTCTTTTTCTTGCTTTCGTGGTATTCTTGCTAGTTACACTAGCCATCCTTACTCGCGCTTCGATTGTGTGCGTACTGCTGCAATATTGTTACGTGAGTCTTGTAAAACCTTCTTTTTACGTTTACTCTCGTGTTAAAAAATCTGAATTCTTCTAGAGTTCCTGATCTTCTGGTATGACTAGTGTACTACTACCATCGAATCCTCTTAGTCT
+
55<<8=@B@@:B@A=;;;@??@B@?@>??::2:999,9@8B1666==B=<>?BBB@B>AA;;4;<?AA?==98909ABA=1BC;>>??8><<B9BBB?BB??=>AAB=@A@@AA>><=C=6;6<////;98808=>>8=====>>89/::;;///16663:<*//5--.66..)/7777+75>58:AAA.A;9;;-88::<<<>88177665$2762:2:67:5:?>>;<<9<;>AAA>><>??<?===AAADCB@???>>>AAA8=96661//+/==7==?;;
@ATNG8:00815:06418
GATGGTAGTGTCAGTGCGCGTCGTCCAGAAGATCAGGAACTCTAGAAGAATTCAGATTTTTAACACGAGAGTAAACGTAAAAAGAAGGTTTTACAAGACTCACGTTAACAATATTGCAGCAGTACGCACACAATCGAAGCGCAGTAAGGATGGCTAGTGTAACTAGCAAGAATACCACGAAAGCAAGAAAAAAGAAGTTACGCTATTAACTATTAACGTACCTGTCTCTTCCGAAACGAATGAGTACATAGATATACGTATAGCTACCATCGAATCCTCTTAGTCT
+
8::<@@@ACCCBBCCBA@ABA>BCBABCBACBBBBB>B=@AA:;9@;??;@7:???BBAA1=68;3333::333(39::<<<*<=8=9=>=0>AA;ABAA?@B@@<?=>?;@@A?CBBBBBCCAA@A@@@;;6;CBB?@??BBBBBAI@BAB@CCBBBCCC>???BCC<@??BBB@C===B;A7757BBBBB)BC?>?;?;:;<<=<@<@???:>;:<?DC@A???@???B=AAB=AAA<??CA>>>B>><@@>?>>;;;;;:???@;?@CBD:=><>>==AA;;;
@ATNG8:00820:06410
GATGGTAGTGATACAGATCAGACACCAGAAGATCAGGAACTCTAGAAGAATTCAGATTTTTAACACGAGAGTAAACGTAAAAAGAAGGTTTTACAAGACTCACGTTAACAATATTGCAGCAGTACGCACACAATCGAAGCGCAGTAAGGATGGCTAGTGTAACTAGCAAGAATACCACGAAAGCAAGAAAAAGAAGTACGCTATTAACTATTAACGTACCTGTCTCTTCCGAAACGAATGAGTACGATGAGATCTCGTGTGCTACCATCGAATCCTCTTAGTCT
+
<>>?@DDABBCCDCCCCAAABBBBB@BCC@C@@@BC@B?BBBCBCB?CC?A?BBBAAAAA2A?BBBAA@BB???:??@MIFD2CC@A5;;;.;BA>B<;;ECCBBAB?CC@C@@?@BBBCDCBCCDDCBBBC@CBAA>ABCCBBCC?B?B;;7<DC@AABE@CAAABB@BH?BBB9:9BBB>BFC???>>>1?@?BCCBBAA@@<@=???@<@<?>BBC@BBAAAAA?B?BDD>DCC?BBABBBBBBBBBBBB@>==@>>>>>;;5;???B>@?:;;;8=A@??
@ATNG8:00822:06415
GATGGTAGCTCTGCTCTGACTCTCGTACTCATTCGTTTCGGAAGAGACAGGTACGTTAATAGTTAATAGCGTACTTCTTTTTCTTGCTTTCGTGGTATTCTTGCTAGTTACACTAGCCATCCTTACTGCGCTTCGATTGTGTGCGTACTGCTGCAATATTGTTAACGTGAGTCTTGTAAAACCTTCTTTTTACGTTTACTCTCGTGTTAAAAATCTGAATTCTTCTAGAGTTCCTGATCTTCTGGTGAGATATGCATGATGCTACCATCGAATCCTCTTAGTCT
+
>;;<?BCC@A<CBBCCBCCCDCCBBBB@A@;<4;??=5?D?C?CCCCCCCBBBB9:6;?BB@B>D@CCDCBB@@B?BBBBC2;;8;BBB=B@AA?CCC@CD8;;;BBD@CCCBDCCC?ABA7;6;AACCCCB@BCCA?BDCCCCBBACCCC@@@A=@A@=AB@C@CDBBBBCBC?CCCCI<C@C?;;;;;*;CCCE>CCCCCCB@A@5;;;;*;BB@@@@@DD?A@CBBBB?B?CBABCB9;9C@CCCCCCCCCBA@A@BBBB@@;@@@@A>AB?BBA?BCDBB
@ATNG8:00823:06446
GATGGTAGCTCGCTGATGATATCTCCAGAAGATCAGGAACTCTAGAAGAATTCAGATTTTTAACACGAGAGTAAACGTAAAAAGAAGGTTTTACAAGACTCACGTTAACAATATTGCAGCAGTACGCACACAATCGAAGCGCAGTAAGGATGGCTAGTGTAACTAGCAAGAATACCACGAAAGCAAGAAAAAGAAGTACGCTATTAACTATTAACGTACCTGTCTCTTCCGAAACGAATGAGTACGTGTGACGTACGTGAGCTACCATCGAATCCTCTTAGTCT
+
>B@>;@@CBD=BDA@ABCA@BCFCCACCC@C<;;CB=@>@AABBBA=@@5:4:@@@@AAA2B@DCBBCBBB??=5<9;;;;;*;B>B=@@@7ABA?B<;;BCD;;8;>AA?CBC@BBBABBCCCBAACCBBB?BBAA@CCCBBBBB?B?BCB?BCBBBBCB?CCCCCC@??:???8??@@@9@??<@@@@A2AB?BBBAB??@D<B<A@@@=D=A@BBC@CCBBAAA<><??<5==?=????BBCBBBBBAAAAABCCDBBBB??;?>@=?;@@;=8808>@;;
@ATNG8:00825:06402
GATGGTAGCACGAGTCAACTCATATCCAGAAGATCAGGAACTCTAGAAGAATTCAGATTTTAACACGAGAGTAAACGTAAAAGAAGGTTTTACAAGACTCACGTTAACAATATTGCAGCAGTACGCACACAATCGAAGCGCAGTAAGGATGGCTAGTGTAACTAGCAAGAATACCACGAAAGCAAGAAAAAAGAAGTACGCTATTAACTATTAACGTACCTGTCTCTTCCGAAACGAATGAGTACCTCTCAGACGCTCGTCCTACATCGAATCCTCTTAGCT
+
448937//////---,-(----8:9:6<==055==<<8=:<<=<;;;0550505@@@@<@.<8=?749?73333(384444&45.5.555&5<<8666;;;6659>95646<<8:555;6566=>>????B?C?<<<<<000:66)4.444.49:98///)//:88848:4::;6:///;/8//(/33333#334999:222695;0535505//.///)/<345;;9=7::;7:99*//://3;633333652222.622(----6.22.57.333....7
@ATNG8:00831:06407
GATGGTAGACATATCGTACTCTCTGTACTCATTCGTTTCGGAAGAGACAGGTACGTTAATAGTTAATAGCGTACTTCTTTTTCTTGCTTTCGTGGTATTCTTGCTAGTTACACTAGCCATCCTTACTGCGCTTCGATTGTGTGCGTACTGCTGCAATATTGTTAACGTGAGTCTTGTAAAAACCTTCTTTTTACGTTTACTCTCGTGTTAAAAATCTGAATTCTTCTAGAGTTCCTGATCTTCTGGATACACTCATGTGCACCTACCATCGAATCCTCTTAGTCT
+
?:=>ACBBBCCCCBBBBCBB<;9ABBBBBCCC@@@AC>CC?B@CCCCCCD>@@A@A<?<?@AA=A?BBBBBCDCB>ABBCB3BA>BBCD=A@@B@CA@;<<7>>@BBB?ABB@@AAA;???<@<@??==>>@=CAA?<AAAA@@@><<=AAA8::<><=:>@<@=AAABAA@=<4:88888(71:-75;<?/===DC9@>@5559:::18888(6><<@<A<@?=B@==///9@9::>=:9-//<7;<<;;:@===>>>>A@<A>>;>666=7//,/::5:=:::
@ATNG8:00840:06428
GATGGTAGGAGACACGTCGCACACGTACTCATTCGTTTCGGAAGAGACAGGTACGTTAATAGTTAATAGCGTACTTCTTTTTCTTGCTTTCGTGGTATTCTTGCTAGTTACACTAGCCATCCTTACTGCGCTTCGATTGTGTGCGTACTGCTGCAATATTGTTAACGTGAGTCTTGTAAAACCTTCTTTTTACGTTTACTCGCGTGTTAAAAATCTGAATTCTTCTAGAGTTCCTGATCTTCTGGGCTGCGCTGATATGCGCTACCATCGAATCCTCTTAGTCT
+
BBCC@DBB?B@BADC@??BACCBBBBBBCCBB?BEDD>CC?B?BBBBCCC?@ABCC@B?BDCC@C?BCCBCCCBC?BBBBB3BB@BBED=BAAC?CAB>BB===>DAA>BBBBBBBB>C@@:=:=A???9;;;@@@>=AAA?><>>>>AAA?@??<>>=<AA1718;>>>BBBA<?>>BB5A=A=@@@@@/@@@A@36699>?:8;==DDDD/A>>>C<C;??;AABB>>>;>;>?BAAD:;;==4=///====AA?@A;;;9//-/;<=@79<8<<<6=>>>>
@ATNG8:00843:06406
GATGGTAGGAGACACGTCGCACACGTACTCATTCGTTTCGGAAGAGACAGGTACGTTAATAGTTAATAGCGTACTTCTTTTTCTTGCTTTCGTGGTATTCTTGCTAGTTACACTAGCCATCCTTACTGCGCTTCGATTGTGTGGTACTGCTGCAATATTGTTAACGTGAGTCTTGTAAAACCTTCTTTTTACGTTTACTCTCGTGTTAAAAATCTGAATTCTTCTAGAGTTCCTGATCTTCTGGCGCTCTGTCACGTCTGCTACCATCGAATCCTCTTAGTCT
+
AAAD@CBB>ABBBCDDCBBCCCCCCBBBCB9989BBB=CC?B@BBCCCCC?CCBBA?C?CCCC?C?@AACBBBCC?AAAAA2@@<@?>>8?BCB@BAB?BB>779DAB?ABBBDBAB>BB>8<<>AA>>:8:=BA@@;@AAAD<>>>CCDCB@A>@B@?B@:@;@AAAAABBC?B@ABB6>;>9==;<<.<ABCA:A@@@>@@>>><@@@@/@>>>A=A=@@;@@@C>>>;?;?AAAAD6<;>:;;;>==>AABA@@>>>@?@A=BBA<=9=<8<@@;@AA77
@ATNG8:00849:06420
GATGGTAGAGTATCATGTGTATCTCCAGAAGATCAGGAACTCTAGAAGAATTCAGATTTTTAACACGAGAGTAAACGTAAAAAGAAGGTTTTACAAGACTCACGTTAACAATATTGCAGCAGTACGCACACAATCGAAGCGCAGTAAGGATGGCTAGTGTAACTAGCAAGAATACCACGAAAGCAAGAAAAAGAAGTACGCTATTAACTATTAACGTACCTGTCTCTTCCGAAACGAATGAGTACTACTCTCAGAGACACACTACCATCGAATCCTCTTAGTCT
+
A<B>@CBCBBBCCCCBBBCHCCDDD?BBB@CBBABB?C?BBBCAAB@DC@C@CCCBBDDD3C?CBCCHCCCBBB>BBCELFF5CC@CACHH<CCC@CCGCCBF@@=@AFE?AAB@BBB??@AAABAAAJCCCADBBC@@?@EDCBC@C=A?@<???@BBBC?CBBBBB?BC>BBC=>>CDC=A>=8::9::,;?<000@@BBBB?B@C>>><A<AACCB@BCCBBBB@D?ACE>CAA?AFFBBABBBBBBBBBBBBBBBBBBBBD?C@@@A=@@=>>>8<AAAC
@ATNG8:00854:06420
GATGGTAGCGCATATCAGCGCAGCCCAGAAGATCAGGAACTCTAGAAGAATTCAGATTTTTAACACGAGAGTAAACGTAAAAAGAAGGTTTTACAAGTCTCACGTTAACAATATTGCAGCAGTACGCACACAATCGAAGCGCAGTAAGGATGGCTAGTGTAACTAGCAAGAATACCACGAAAGCAAGAAAAAAGAAGTACGCTATTAACTATTAACGTACCTGTCTCTTCCGAAACGAATGAGTACCTCTCAGACGCTCGTCCTACCATCGAATCCTCTTAGTCT
+
@??A655:=A?@999@:9:CAAACG>BBBAFHCCBB>B@CCA@ACC@BB>A>ACD@@@@@0A?CBBCCCBBACG=B;;;EGE5CEAC@BBB<BCB@BCCCCCCDC>A=@@?ABB?BBAAAAABBBBA;;;BC?B;;;@CCCDCCBC@C@BAA?ABBCCD@A>AEFDBB????BBC>AA:99,9::3:::9:9%:9<;A=A;;=A=>=?88>B8?>;;ACC@BC;<<CB>@6;;@8@A@?BAABABB?BAADEBBBABBAAAD@>BC?@@>>><==8;;;:>?>>>
@ATNG8:00856:06444
GATGGTAGCTCGCTGATGATATCTCCAGAAGATCAGGAACTCTAGAAGAATTCAGATTTTTAACACGAGAGTAAACGTAAAAAGAAGGTTTTACAAGACTCACGTTAACAATATTGCAGCAGTACGCACACAATCGAAGCGCAGTAAGGATGGCTAGTGTAACTAGCAAGAATACCACGAAAGCAAGAAAAAGAAGTACGCTATTAACTATTAACGTACCTGTCTCTTCCGAAACGAATGAGTACACATCGTCGTGTCGTGCTACCATCGAATCCTCTTAGTCT
+
BBBC@CCCBCCCA@ABDCCBBBBCFACCB@DCCCDD?B<BACCCBB@BC@C?BA@@????.?<@B???AAA999+9@:;;;;.;D?D>BBB9BBC@CCCCCCCCE?C?BB?BCD?BAAACFCCBBBBBBCCB?BBCC?BCAABCCC?D@C@@>@BBAABCC>BBDCBA>AB@BBB>ABABF>BBA?CCDDC3BB?B@@BB@@@A;>:??DD=A<AACBB?BB???BB?B>ACC>CBB>AABCBCCABBCC>>BBBA@AA:::ABB?BCBBD>AB@B?A=@AB?;
@ATNG8:00859:06432
GATGGTAGTGTCATATGAGAGTGTGTACTCATTCGTTTCGGAAGAGACAGGTACGTTAATAGTTAATAGCGTACTTCTTTTTCTTGCTTTCGTGGTATTCTTGCTAGTTACACTAGCCATCCTTACTGCGCTTCGATTGTGTGCGTACTGCTGCAATATTGTTAACGTGAGTCTTGTAAAACCTTCTTTTTACGTTTACTCTCGTGTTAAAATCTGAATTCTTCTAGAGTTCCTGATCTTCTGGTCTACTACACTGTACTCTACCATCGAATCCTCTTAGTCT
+
4::=?BBBBCBBBBCCCCCCCCAAABBBC@@@@BBBB>BC@CAF;:9@;;7;;>?>:B=BB::499BABCB;;0?<=9<;;(//)/779.555=9>;A799:996@@B=@ACCCBDE8;;;5;;AA@A<;:A8;:CC@CBBAAABBBCCDCCCEE@=;;?AA>A6;:??AAABC@BBBDF9D;@;;;;;;*;:@CC;ABCBBBC;;:4:;:-9>>9:299===@BBBAAA=A=??>;:;6:;C=:;;<;A@A@B;;;CCBCB@@<@@@;<5<B=@@@=@BBBA
@ATNG8:00860:06415
GATGGTAGGTGCACATGAGTGTATCCAGAAGATCAGGAACTCTAGATTGAATTCAGATTTTTAACACGAGAGTAAACGTAAAAAGAAGGTTTTACAAGACTCACGTTAACAATATTGCAGCAGTACGCACACAATCGTAGCGCAGTAAGGATGGCTAGTGTAACTAGCAAGAATACCACGAAAGCAAGAAGAAGAAGTACGCTATTAACTATTAACGTACCTGTCTCTTCCGAAAACGAATGAGTACGTGTGCGACGTGTCTCCTACCATCGAATCCTCTTAGTCT
+
:55<8===:A=;;655=<9995555.599599899:.4055<:770/)/7*0)/7;0000/$5.55:<<;<<99=09696AAA+?>9=155509BB@@ABBBCD@@=@==?;?::5:@@@ABCCAAACBC;;;@CECBBBDBCA;<;<@<@00+00>00/9>69>::B@9@C;997;?@ABB=A?@=??;>C:@@;9?9;A>;;:@C>BBA@:@;@@A@@@A??A?9:4:4::::&9;@<CBB@@?895?;8;888@@===;=/77>9??999?BA<??;8=888A
@ATNG8:00816:06474
GATGGTAGGTGCACATGAGTGTATCCAGAAGATCAGGAACTCTAGAAGAATTCAGATTTTTAACACGAGAGTAAACGTAAAAAGAAGGTTTTACAAGACTCACGTTAACAATATTGCAGCAGTACGCACACAATCGAAGCGCAGTAAGGATGGCTAGTGTAACTAGCAAGAATGCCACGAAAGCAAGAAATAGAAGTACGCTATTAACTATTAACGTACCTGTCTCTTCCGAAACGAATGAGTACGTGTGCGACGTGTCTCCTACCATCGAATCCTCTTAGTCT
+
@AA@>BCE?BBBCC;;:CDCCA@AIACCC@CCCBBB?B@CDCCCBC?CC@C=@@@;;;;;*;9;:5@:;A;;;<1@555555$595:9;;;0;B>8<BA@@@B@@=@?BB@???AA@?;;;DDDGCCCEBBAAEBBB?BBCCBAA@AD@C?@?@BBCCCCC@DBBBAA=@A=899?BBBBB=A?=9999+9>>@;@@@@A=CCC@D@CCBD@D@@AACC?CBB@A@B?B=;;;6;AB?BBDDED::9@99:9@@??@A=>=8===;@BAAA??>:88818>>;;
@ATNG8:00816:06485
GATGGTAGTATATCGTGTCGCTATCCAGAAGATCAGGAACTCTAGAAGAATTCAGATTTTTTGACACGAGAGTAAACGTAAAAAGAAGGTTTTACAAGACTCACGTTAACAATATTGCAGCAGTACGCACACAATCGAAGCGCAGTAAGGATGGCTAGTGTAACTAGCAAGAATACCACGAAAGCAAGAAAAAAGAAGTACGCTATTAACTATTAACGTACCTGTCTCTTCCGAAACGAATGAGTACTATAGACTATCTGAGACTACCATCGAATCCTCTTAGTCT
+
/7:;=A@@DDD>BAABBCB;9969>5:55.5559;<<@<@>B;;;B=@@@B?BDB;99999%9=:<;??;BA<BB:@@?@AAA0?C?B=BBB;BCD@BB;;;BDBB@B@@@=?AA=@AB@::9@@@@AAABCB?BBBB?BAA@@999=A?ABB?CBBBCCCC?AAACCC?@@=?C?5;=877)3;;4//0000%/=:0///8332><@9><;9.605:@@A<??998=?8=189;58:;4<8<=BABBA897A?@@BABBCCC@@AC?B@@@B?BEAAAA?BAB99
@ATNG8:00818:06452
GATGGTAGCGCACACATAGATACAGTACTCATCGTTTCGGAAGAGACAGGTGCGTTAATAGTTAATAGACGTACTTCATTTTTCTTGCTTTCGTGGTATTCTTGCTAGTTACACTAGCCATCCTTACTGCGCTTCGATTGTGTGCGTACTGCTGCAATGTTGTTAACGTGAGTCTTGTAAAACCTTCTTTTACGTTTACTCTCGTGTTAAAAATCTGAATTCTTCTAGAGTTCCTGATCTTCTGGAGATATCATCAGCGAGCTACCATCGAATCCTCTTAGTCT
+
:<4586>C=B=@>==000AA<<>=C<;9::00////)/4.57997///72///::27499<@7@=@@954:5549.444444$4<3:8:;10//72777)//)/////>7;;<;;;>>?CBA>@9AA;595557;;<=8;9;9>556;9<@@@<AB?BB@<?@:@4:9<<000;;6;99::+=.5.5555&44;;;6=;;;==@=5929595(9@>@@@B8;;9;;@AABB@D?@@@A@?;@;;5;@9:9@@@::9>>9955555.55444.4=588<045599
@ATNG8:00819:06486
GATGGTAGGAGACACGTCGCACACGTACTCATTCGTTTCGTAAGAGACAGGTACGTTAATAGTTAATAGCGTACTTCTTTTTCTTGCTTTCGTGGTATTCTTGCTAGTTACACTAGCCATCCTTACTGCGCTTCGATTGTGTGCGTACTGCTGCAATATTGTTAACGTGAGTCTTGTAAAACCTTCTTTTTACGTTTACTCTCGTGTTAAAAATCTGAATTCTTCTAGAGTTCCTGATCTTCTGGATATGAGTGACTCGTGCTACCATCGAATCCTCTTAGTCT
+
55<=9>BC?BBDCCA?=0/0<::<==BCCCBB@BCCC=C9:6<A@BBBCC?CCCCD896;B;:6:<?ABBBBBB?<88999)8@9?9:923?AB?CBC@BB@BAAB@@=BAAABEDD?A?A<A=@@>;;;@@;@>>>;>>BFC@>=>>>>A??<=8<==:;;6;=@AAA???DD:>>@DD;B;@<??AAA/@@>>>9>?B@@@>9:9/6878(7:::=;?;??:==???AA=A=>>>>>>;>@@<???BB>>=AADA>?@@@A@@;@@AAA;@@=<=>;?A>>>
@ATNG8:00824:06493
GATGGTAGACACGTGTGCTCTCTCGTACTCATTCGTTTCGGAAGAGACAGGTACGTTAATAGTTAATAGCGTACTTCTTTTTTCTTGCTTTCGTGGTATTCTTCTAGTTACACTAGCCATCCTTACTGCGCTTCGATTGTGTGCGTACTGCTGCAATATTGTTAACGTGAGTCTTGTAAAACCTTCTTTTTACGTTTACTCTCGTGTTAAAAATCTGAATTCTTCTAGAGTTCCTGATCTTCTGGGATGTGTGCGCAGTGCCTACCATCGAATCCTCTTAGTCT
+
ACB>?BEDDCCCCBCBAACCGFCCCBCBDCCC@BCCJ@CC>B>BCCCBBB@CCC@@>A@CCDC?C@CA@AAAFC?<888988#8;6;99919DAB?CBB?BC@>=>BB?BBBBBBBA?B::6;<@@@@A@>>:>BFD7:;@AA>==@@AAAA<;=<>>>;?A<A=?>???@AAA3:8888)8:><?@@@@/?>:992:<;///<97:18888(2;;9A;B<>>:=@?A===:=7;;?@BB776::2;///@=9=>=@<;99167:6:::?E>BA7;7:6;<///
@ATNG8:00825:06460
GATGGTAGTGCGTGAGAGAGAGACCCAGAAGATCAGGAACTCTAGAAGAATTCAGATTTTTAACACGAGAGTAAACGTAAAAAGAAGGTTTTACAAGACTCACGTTAACAATATTGCAGCAGTACGCACACAATCGAAGCGCAGTAAGGATGGCTAGTGTAACTAGCAAGAATACCACGAAAGCAAGAAAAAGAAGTACGCTATTAACTATTAACGTACCTGTCTCTTCCGAAACGAATGAGTACATAGATATACGTATAGCTACCATCGAATCCTCTTAGTCT
+
:;;<;@A?BCCCBBBCCCFBBCCCC?CCC@DDDDBB@BABBCCCBB?BC@C@CBBBCCCC3B@BB??@BAA???5=>;<;;;);B>B5;;;*:AA?BBBADDFDD@C@AA?CCC@CBBBBCCCHCCCCB@@@@CCBD>A@ACDDDC=C?CBB?BBDAAACB?BBBBBB?BB@CBB<??DFE=BBB?A@@@@2@B?C>>>BB=>>;A69:AA<A<@@BAA=AA@??AA=@>AAA<ACC?BBBBDBCCCCBBBCCAAAAA@@?>>>A<@@?@?=BB=;;:;@A877
@ATNG8:00831:06464
GATGGTAGCTCACGTACGTCACACGTACTCATTCGTTTCGGAAGAGACAGGTACGTTAATAGTTAATAGCGTACTTCTTTTTCTTGCTTTCGTGGTATTCTTGCTAGTTACACTAGCCATCCTTACTGCGCTTCGATTTGTGCGTACTGCTGCAATATTGTTAACGTGAGTCTTGTAAAACCTTCTTTTTACGTTTACTCTCGTGTTAAAAATCTGAATTCTTCTAGAGTTCCTGATCTTCTGGGATGTGTGCGCAGTGCCTACCATCGAATCCTCTTAGTCT
+
8:<=@DCCC??@CCCC@AABBCCCCCCCCC99;9CDD>CB@C@CCDDCCC?CC@@@@C?B@@C?C@CCAAACCCC?AACCC/BB?A78729CBD?AAC?CB7:9:CBB@BBBDDCBB?B@A<A@@@B@;=;=7>@@@D9:::??AAACBBBBBB?BBB?BC?A;??AAA@BB@;>;:::/:9=8==>>>/>ADDD;?;<;>@?>??:>=<</>888?;><@@=BAA@?>>:=:>ACBAA<>>>=6=788@@@??AAAA8818;:4;889>:?B=B@@<@?;:;
@ATNG8:00831:06475
GATGGTAGCTATACGTATATCTATGTACTCATTCGTTTCGGAAGAGACAGGTACGTTAATAGTTAATAGCGTACTTCTTTTTCTTGCTTTCGTGGTATTCTTGCTAGTTACACTAGCCATCCTTACTGCGCTTCGATTGTGTGCGTACTGCTGCAATATTGTTAACGTGAGTCTTGTAAAACCTTCTTTTTACGTTTACTCTCGTGTTAAAAATCTGAATTCTTCTAGAGTTCCTGATCTTCTGGGTGTATCAGCGAGTATCTCCATCGAATCCTCTTAGTCT
+
BCCF?BBCCCBBBBBDCCCCCCCCCCBBBDBA>BCCC>CD?B?BDDCCBB?CDCCC=B?CCCC@C?AAB@BBBBB@BBBBB3BB?BAAA=ACCC?AAC@BC=>>?BBB@BBBBBBBB>BB=9=<AAA@AA@@;<<>A;>>>A===@@@AA?>>>>=?>?;AD<@;?AAAAAAAD<AAAAA5A=A:>=AAC/CA;;;*//////><=@<@@@@/@BAAA<@<@@<@@@A;;;<@<>>ABBA8<<DD;:::??@D???A?>@AA?@9?@@@@=>>:>AA=@@<<=
@ATNG8:00832:06468
GATGGTAGCACACGAGATCTCATCGTACTCATTCGTTTCGGAAGAGACAGGTACGTTAATAGTTAATAGCGTACTTCTTTTTCTTGCTTTCGTGGTATTCTTGCTAGTTACACTAGCCATCCTTACTGCGCTTCGATTGTGTGCGTACTGCTGCAATATTGTTAACGTGAGTCTTGTAAAACCTTCTTTTTACGTTTACTCTCGTGTTAAAAATCTGAATTCTTCTAGAGTTCCTGATCTTCTGGTGTCGTCTATCATGTACTACCATCGAATCCTCTTAGTCT
+
:;<<<A>=BBDB@AACBBBCCA?;<::;<@AB?A@BA6AA;@:BBBBCBB>BB@@@?CACCCB@C@CCCCABAA?<99999'::<=899(7??A=@?A=><000;??@=@BBACCCD?B@A?B@AA>>>:::<@@@D376>A99;?>>>AA>>=@;?@?=BB;>:>DDAA??@A<??AAA/;4:788888(8>;<<06/////;<9?=ABBB.;;==>;><??<?@A@>>>=@7;;AAAB;???;???BA????AAA@@@@>@?A;AA@@@<>=6<<<8<=>>A
@ATNG8:00834:06464
GATGGTAGCTCACGTACGTCACACGTACTCATTCGTTTCGGAAGAGACAGGTACGTTAATAGTTAATAGCGTACTTCTTTTTCTTGCTTTCGTGGTATTCTTGCTAGTTACACTAGCCATCCTTACTGCGCTTCGATTGTGTGCGTACTGCTGCAATATTGTTAACGTGAGTCTTGTAAAAACCCTTCTTTTTACGTTTACTCTCGTGTTAAAAATCTGAATTTCTTCTAGAGTTCCTGATCTTCTGGACGACGCGCACTGACACTACCATCGAATCCTCTTAGTCT
+
>@==?DBBD@AAB@@@?@ABBCCHECBBCCCC@BBCC>CE@CADC;;;CCGCCBCC@B:<:BB?B@CCCBBBBAC=????=,=>;?899(3:;<6@@?9?@6798=77/7==?@BBB@BC>;>=A@@@?;;:6<A8758@@@A>>>>>>>>>8889;8838A<A;A;=;;7:991522222$52'2.2////'.3335....56668:=36666(5...3(..'25.599698<8<9>><>99558;7=A;;;>A>==;;;?>>;;;?:>??>?:;;7;?B<???@?
@ATNG8:00835:06475
GATGGTAGCACGAGTCACTCATATCCAGAAGATCAGGAACTCTAGAAGAATTCAGATTTTTAACACGAGAGTAAACGTAAAAAGAAGGTTTTACAAGACTCACGTTAACAATATTGCAGCAGTACGCACACAATCGAAGCGCAGTAAGGATGGCTAGTGTAACTAGCAAGTATACCACGAAAGCAAGAAAAAGAAGTACGCTATTAACTATTAACGTACCTGTCTCTTCCGAAAACGAATGAGTACGAGAGTCAGAGCAGAGCTACCATCGAATCCTCTTAGTCT
+
44445<:@@555;<<5555<<555=8;9939555994949<6556?:>?;?9<<544888'8.433588::333(3399@@@+=>8=0555&5997;9966=;=>7;7;>9=AA:?@:9:A>=>>666<AAB>??DD;::CCDBAA@C@DCC@C@@ABBBB@DBC?=><?<<>A@;?6669*//63/////$/9333455:;;;49385552616859509<;:9:82823337&399178::=<888==;;<==:::=398877717665A<AD7::@589BBB
@ATNG8:00836:06469
GATGGTAGACATATCGTACTCTCTGTACTCATTCGTTTCGGAAGAGACAGGTACGTTAATAGTTAATAGCGTACTTCTTTTTCTTGCTTCGTGGTATTCTTGCTAGTTACACTAGCCATCCTTACTGCGCTTCGATTGTGTGCGTACTGCTGCAATATTGTTAACGTGAGTCTTGTAAAACCTTCTTTTTACGTTTCTCTCGTGTTAAAAATCTGAATTCTTCTAGAGTTCCTGATCTTCTGGCGCTCGTCACGTCTGCTACCATCGAATCCTCTTAGTCT
+
4:49044>@966>@CCCCBBBBCCCCCCCGDDA;;;@6>>9<9<CCCCCC@CCBBB>A=?>=9490558BBBBCD8@@:::+<;;>00,/66>2=8>>BC?BBBBBD>B@A?;;==99<=*/*/>89;<>B=><<>89;;>?;;;?>>>=>:;638//)/8/6/5;=??>?AA<@?@??6?=B;>>??>/;<666------3;9;78997+7//.8070883>;::77717/79:87505897>@88:==<<<==>;;;==A5;;:6606=7///388956
@ATNG8:00836:06481
GATGGTAGTATAGAGCTCTACATAGTACTCATTCGTTTTCGGAAGAGACAGGTACGTTAATAGTTAATAGCGTACTTCTTTTTTTCTTGCTTTTCGTGGTATTCTTGCTAGTTTACACTAGCCATCCTTACTGCGCTTCGATTGTGTGCGTACTGCTGCAATATTGTTAACGTGAGTCTTGTAAAACCTTCTTTTTACGTTTACTCTCGTGTTAAAAATCTGAATTCTTCTAGAGTTCCTGATCTTCTGGGCAGACTCTCACACGCCTACCATCGAATCCTCTTAGTCT
+
<:@?=?ABBBB999===BBDBB;;9@DCCCDH@@@AAA7A@=@@BA@A@@@=@CBB=<=<::..*-(-7889@=860///////"//(/8::;/;BCB?@9:39937;78333(3777:<<?<@@?<?;>>@;;;>B=@@>>;>?BA??>@@@@CB>>==8::99<=5;5:>?A@@@@A<AAABB5A<@:88888(8@AAG8@???@@A@@@<BBBB/?;:;?;?;??=B@@@@??<?;?AFFAA7;<AA8?:;:;:A>====99;7;/-+-66--)-616==9@C?::
@ATNG8:00839:06470
GATGGTAGCGCACACATAGATACAGTACTCATTCGTTTCGGAAGAGACAGGTACGTTTAATAGTTAATAGCGTAACTTCTTTTTCTTTGCTTTCGTGGTATTCTTGCTAGTTACACTAGCCATCCTTACTGCGCTTCGATTGTGTGCGTACTGCTGCAATATTGTTAACGTGAGATCTTGTAAAACCTTCTTTTTACGTTTACTCTCGTGTTAAAAATCTGAATTCTTCTAGAGTTCCTGATCTTCTGGAGATATCATCAGCGAGCTACCATCGAATCCTCTTAGTCT
+
:<<>@C;55<<==??;99DBA;;:BA;55959.499<4;;7;8;?@@@BB=AA@;55)54999A5A@BBCAA:90495:<>>>+===144490::<<9=6945@25669@B>BBAA@@>@;===4:49?A@B@::6:9:9:@@?AA@BB@:;:?@@::49>>:>@@B<AA@9:955<>:==<@@0=05.59999(9999909;;;==<;;@29999$99=>925.5;156>C@@A8:69A>@AB8:;C8;9CBBBBABAA@B;;:AABB?BBBBB?BC<@@A=AA;;;
@ATNG8:00839:06497
GATGGTAGATATATGCACGCTCTACCAGAAGATCAGGAACTCTAGAAGAATTCAGATTTTTAACACGAGAGTAAACGTAAAAAGAAGGTTTTACAAGACTCACGTTAACAATATTGCAGCAGTACGCACACAATCGAAGCGCAGTAAGGATGGCTAGTGTAACTAGCAAGAATACCACGAAAGCAAGAAAAAAGAAGTACGCTATTAACTATTAACGTACCTGTCTCTTCCGAAACGAATGAGTACTACTCTCAGAGACACACTACCATCGAATCCTCTTAGTCT
+
DCC??BABBBBBBCCCCCCCCCCBB?BBB?BEBBCC@C@BBCCCCB?BB?B@BBC@@@@@2@?CCCACCCB@@@;@BBCDCC2CD?B?BDC;CBB?BCCCCCC998;?BB?BDD@BBCCCCCCCCCBCBBBB@CCBB?BBBBBAAC?D@CBB?CCCCBCCA?AACACA?CC@BBB99:BBC>BA@;999989%8@>B999FAA@@<@:>>AA<A=CBB@@>@CA@AAA>A?BBC>AAB@CCDCCCCCABBBBBAB@A@@A>==>AA=A???A<8818898=CABB
@ATNG8:00847:06453
GTTGGTAGAGTACAGTGTAGTAGACCAGAAGATCAGGAACTCTAGAAGAATTCAGATTTTTAACACGAGAGTAAACGTAAAAAGAAGGTTTTACAAGACTCACGTTTAACAATATTGCAGCAGTACGCACACAATCGAAGCGCAGTAAGGATGGCTAGTGTAACTAGCAAGAATACCACGAAAGCTAAGAAAAGAAGTACGCTATTAACTATTAACGTACCTGTCTCTTCCGAAACGAATGAGTACGGAGAGAGCACACGTGTCTACCATCGAATCCTCTTAGTCT
+
:73:@?@ECCC::;CAAAECEICCB?BBGACCBBBC>?=ABB@@@DAFE?A=@?=9899:):8=<;@>?AB?@@8>7;5555$5<8=:>@@2@@?46666;><444)48;@<BBB9<A@@BCABBBB;;;ABB@BAAB9:9?>???B=B?B;;69@>==@@@8::CCAB?CB?ABB>?888=39937/7;>?6@@869@222=<<7:+///6)/)/68998;<;<==B9B:BBB>@??587==:;00*000=:;<@??AB<<8>887:=555=<?==>8808887;
@ATNG8:00848:06467
GATGGTAGCTCACGTACGTCACACGTACTCATTCGTTTCGGAAGAGACAGGTACGTTAATAGTTAATAGCGTACTTCTTTTCCTTGCTTTCGTGGTATTCTTGCTAGTTACACTAGCCATCCTTACTGCGCTTCGATTGTGTGCGTACTGCTGCAATATTGTTAACGTGAGTCTTGTAAACCTTCTTTTACGTTTACTCTCGTTTTAAAATCTTGAATTCTTCGTAGAGTTCCTGATCTTCCTGGAGATTATCATCAGCGAGCTACCATCGAATCCTCTTAGTCT
+
:44404;:@:5;<;;;566>>>>?>666;;@@;@:;;0:;5;@DGDBBBC@CCBBA6;7<AAA;@<?ACAAAAAA@BCDA;DAD=??BB<@ABB=@@C@CG@AAABBB9>899A@BB?BBA?B?===::;;;8;BBB=A@>>//////<::///<08569;;6<;<:;9@::9=6979707;@<@ADE5>>;;;)85988;5666'79:/877.68590--*,,,5,,,,(-0477768(/(/737;9949:999;=@@@@@@ABB<?@??A:==;==:7777--
@ATNG8:00849:06467
GATGGTAGAGTACAGTGTAGTAGACCAGAAGATCAGGAACTCTAGAAGAATTCAGATTTTTAACACGAGAGTAAACGTAAAAAGAAGGTTTTACAAGACTCACGTTAACAATATTGCAGCAGTACGCACACAATCGAAGCGCAGTAAGGATGGCTAGTGTAACTAGCAAGAATACCACGAAAGCAAGAAAAAGAAGTACGCTATTAACTATTAACGTACCTGTCTCTTCCGAAACGAATGAGTACGAGAGAGCACACGTGTCTACCATCGAATCCTCTTAGTCT
+
AAB>?C>CCCCCCAAACBBBBCDDD?@CB@DBBBBA>A@BBCCCCC?BB?B?BBCBBBBB3B@BBBABCCC?>=7<<>>=>>0@C>E6;;;7;EFBCCCBCCCBB=B@CC?CAB?BB@@ACCCCBBBCCCBC?CCCC>A@BBBBCA?D@D@@>@BBCBAAC=AACCCC?CC@BBB<??AAA=A@@<>@@@@2AC?A>=>A@@@A<A;>>AB<?=?BAA@=@A?@ABC?B?BBD=BBB?BBBBBBCBAAAB>>@@@@BBAD;;;?A:=>==A<@@<>=<8<=<==
@ATNG8:00851:06496
GATGGTAGCGCACACATAGATACAGTACTCATTCGTTTCGGAAGAGACAGGTACGTTAATAGTTAATAGCGTACTTCTTTTTCTTGCTTTCGTGGTATTCTTGCTAGTTACACTAGCCATCCTTACTGCGCTTCGATTGTGTGCGTACTGCTGCAATATTGTTAACGTGAGTCTTGTAAAACCTTCTTTTTACGTTTACTCTCGTGTTAAAAATCTGAATTCTTCTAGAGTTCTGATCTTCTGGTAGAGCGTGCATATATCTACCATCGAATCCTCTTAGTCT
+
<@<=?@AACCCCCCBCCCCCCBBBCCCCCFBB@AAFM?CC@C@DCCBCEE@BBCCC@D?BBBC?C@CCBBBBBCC?A@@@@2@B?BAA@<@BBB@CCC@CE?;:;CBC?CBCCDCCD@AAC@C@ECCBBBAB@CCCC@DCCBCCAABCCCCDBBB?BCD@CC@C@CBBBBABBB5;;@BB4B9A9:9::;*;BBBE>AACCCBDAA@49999':?@BB@B@CC@DCDDA@@>@@@A@@@>BADBBAACCBBBBBB;<<DCCBBB@C;;:B?@A>@@@@DC:::
@ATNG8:00852:06451
GATGGTAGTGTGTCTCTGAGAGTAGTACTCATTCGTTTCGGAAGAGACAGGTACGTTAATAGTTAATAGCGTACTTCTTTTTCTTGCTTTCGTGGTATTCTTGCTAGTTACACTAGCCATCCTTACTGCGCTTCGATTGTGTGCGTACTGCTGCAATATTGTTAACGTGAGTCTTGTAAAACCTTCTTTTTACGTTTACTCTCGTGTTAAAAATCTGAATTCTTCTAGAGTTCCTGATCTTCTGGTATGACTAGTGTACTACTACCATCGAATCCTCTTAGTCT
+
::<>@CCBBBCCCCCCCCCCCCCDDDCDCCB@;?=;=7>@=C@CCCCBBB@CDB@@<A=BBAA?AACCGCCCCCGABBBBB0A@<@@AC>BBCKACCCECE=;=BBBC?AACB@@@@;@;;6;@CCCCBCBB?ABCC:;<CBBCBBCDD@@@C@@=@BB@CC@C?BBCCCCCCC@BBDFF<B@B?BBBBB1@ACCD>CCCCCCBBCC@CCCC2C@@BB@B@CC@CBBEDCC@C?BBBBBB@CCC@CCCCCCCCCCBBBBBBBBBB@BABBA=AB@::9@CCCBB
@ATNG8:00854:06450
GATGGTAGGCGAGAGTGAGACGCAGTACTCATTCGTTTCTGAAGAGACAGGTACGTTAATAGTTAATAGCGTACTTCTTTTTCTTGCTTTCGTGGTATTCTTGCTAGTTACACTAGCCATCCTTACTGCGCTTCGATTGTGTGCTTACTGCTGCAATATTGTTAACGTGAGTCTTGTAAAACCTTCTTTTTACGTTTACTCTCGTGTTAAAAATCTGAATTCTTCTAGAGTTCCTGATCTTCTGGGTCTACGCTCGTCGCGCTACCATCGAATCCTCTTAGTCT
+
8:=>@CCC?BBCCBB@;@BBBCECC@CCCGCC?CBBB?BBBCACCBBB;;6:=?971328;<=8=344??BB==B>BACCC3BD@999B=?8;9?B@B=@A7:;9BAB?BDCCBBBC?@@@>@@ECCCABA@=@BAB>BCCCCCFACBBBCA@@B@BCC?CC@B>@A@@@>@9929=AAA3A5;49BB@@0@ABAA:A00/<<<7994999;*=:<@<=@<AA=BBCB@@@-0,0><>@A?B@CA>AAACCCBBCBBA<;;@@BA=@@B::6:?=>??>ABBBB
@ATNG8:00854:06470
GATGGTAGCTCACGTACGTCACACGTACTCATTCGTTTCGGAAGAGACAGGTACGTTAATAGTTAATAGCGTACTTCTTTTTCTTGCTTTCGTGGTATTCTTGCTAGTTACACTAGCCATCCTTACTGCGCTTCGATTGTGTGCGTACTGCTGCAATATTGTTAACGTGAGTCTTGTAAAACCTTCTTTTTACGTTTACTCTCGTGTTAAAAATCTGAATTCTTCTAGTGTTCCTGATCTTCTGGCTCTCGTAGACAGATACTACCATCGAATCCTCTTAGTCT
+
:<>>@BBCBBCCCCBBAB@EDDDBABCBBC9999DEG>BB>B@DDDBBBB?CCCCD?B=AABC@C?CCC??ABCE?BBBBB2BC?C@@@<ACCB>AAB>BC788@CCB?BBCCDBBB>BB?;?;=>>AA??>:??AC9==>>>>>>?A>>@>?>>;==<;>?;>=CA==AAAAA=C@@@@5@:>:=BDDD/BB8881899///:;/838BBB/B>>>A=A=AB=???@A??;>=ABBBAA9==A=C@@;;:?>>AAAD?>??@<<6<><<=:=>8>AA;@@;;<
@ATNG8:00854:06487
GATGGTAGCGCATATCAGCGCAGCCCAGAAGATCAGGAACTCTAGAAGAATTCAGATTTTTAACACGAGAGTAAATGTAAAAAGAAGGTTTTACAAGACTCACGCTAACAATATTGCAGCAGTACGCACACAATCGAAGCGCAGTAAGGATGGCTAGTGTAACTAGCAAGAATACCACGAAAGCAAGAAAAAGAAGTACGCTATTAACTATTAACGTACCTGTCTCTTCCGAAACGAATGAGTACTATGTAGAGCTCTATACTACCATCGAATCCTCTTAGTCT
+
CCCD@C@@ABDCBBBBBBCCBBCCC>CBC@CCBBBB@B@CCCCDCC@BB?B?BBBCDDDD5C@CCCDCBBB:::/:B;:;;;*;B>?<?>>.>@@9=BADCDCCB@?;::6:CCACCDDCCCCCCCBCCBBB?CCCD@BBBABB??=?AD??<?BBBBBDC?BBBBAA>AB?ACC>@B>?<5;00,0===>0@A@ACCCCCCCB?B@CCCB@CACCB::7;AABBCC@C@CCC?DCC@BCCCBBBBBCBBBBBBB@@@@?=;<8748ACCC@AA>AA@?AC;;;
@ATNG8:00856:06499
GATGGTAGCACACGAGATCTCATCGTACTCATTCGTTTCGGAAGAGACAGGTACGTTAATAGTTAATAGCGTACTTCTTTTTCTTGCTTTCGTGGTATTCTTGCTAGTTACACTAGCCATCCTTACTGCGCTTCGATTGTGTGCGTACTGCTGCAATATTGTTAACGTGAGTCTTGTAAAACCTTCTTTTTACGTTTTACTCTCGTGTTAAAAATCTGAATTCTTCTAGAGTTCCTGATCTTCTGGGTCTACGCTCGTCGCGCTACCATCGAATCCTCTTAGTCT
+
BA;9665:6CBCBBBBA@<<@@@ABBCC@@@B@DDFD>CC:;:<CDCCCC@BBB;;8;=BBBB?B@A@@BEBBAA?BCCCC2AA=A???8?@@A?CCC?AA8::9?@?>BB979CA@<?>?8=6;;7>=886<@>>><??AA>>>888====88838556::8<;>>>??7777-22;:;.;5:022998'79----&------2535.5969(658586=08548=AA<;:37156559<288>@7>>>A@@@@==<;::@>>>>=AAAAA:;616=>+//766
@ATNG8:00857:06458
GATGGTAGTGTCATATGAGAGTGTGTACTCATTCTTTTCGGAAGAGACAGGTACGTTAATAGTTAATAGCGTACTTCTTTTTCTTGCTTTCGTGGTATTCTTGCTAGTTACACTAGCCATCCTTACTGCGCTTCGATTGTGTGCGTACTGCTGCAATATTGTTAACGTGAGTCTTGTAAAACCTTCTTTTTACGTTTACTCTCGTGTTAAAAATCTGAATTCTTCTAGAGTTCCTGATCTTCTGGGATGTGTGCGCAGTGCCTACCATCGAATCCTCTTAGTCT
+
;<<>@CCCCCCCCCCCCCCCCCCCBBBCCB::5;;;;-;B=C@BBBCCDJACCCAA<@<AABB?B?BBACC;;9B?BB>>>+6946<=@8BBCC@BCCAIE:;<BCDDAGEDDCCBB?B;;8;?CCDCCBBB@BCBE@CECDCCDCCCCCBCCCB?CBB?BB?B@CBCCBCCBB>A;;;;.;>C<;;;;;*;BCCD>BBBBCCAAAB?BBBB0B@@BCACGDDACBB@ABG?B?BCCCCD>BACC=B:;:@@BAAABAAADACCB@CCBBB>A@=@@@?BCBBB
@ATNG8:00863:06480
GATGGTAGGAGACACGTCGCACACGTACTCATTCGTTTCGGAAGAGACAGGTACGTTAATAGTTAATAGCGTACTTCTTTTTCTTGCTTTCGTGGTATTCTTGCTAGTTACACTAGCCATCCTTACTGCGCTTCGATTGTGTGCGTACTGCTGCAATATTGTTAACGTGAGTCTTGTAAAACCTTCTTTTTACGTTTACTCTCGTGTTAAAAATCTGAATTCTTTCTAGAGTTCCTGATCTTCTGGTGTCGTCTATCATGTACTACCATCGAATCCTCTTAGTCT
+
889:7<;>9AB<55<<<<<??;B@CCA@>>6646BCG?CC@B>;;;ABBA=BB;993>2:5:>8<9<@@@@;:7:)//998'999033:3:BBB?ACF@DC=??AB9827777AA@A>@@9:=898/-----077880968///8557952226628=A4882847;;A@C??A788AAB2A<@:>>BBB/@@>>?7>>:://///-(-888(-./536:599909555/.-27---.623/---,---236..25588866---4(--423.39.55;;@:<;;
@ATNG8:00815:06508
GATGGTAGCTCACGTACGTCACACGTACTCATTCGTTTCGGAAGATACAGGTACGTTAATAGTTAATAGCGTACTTCTTTTTCTTGCTTTCGTGGTATTCTTGCTAGTTACACTAGCCATCCTTACTGCGCTTCGATTGTGTGCGTACTGCTGCAATATTGTTAAGTGAGTCTTGTAAAACCTTCTTTTTACGTTTACTCTCGTGTTAAAAAATCTGAATTCTTCTAGAGTTCCTGATCTTCTGGGTCTCTCTCACGCACTACCATCGAATCCTCTTAGTCT
+
44:<8<CAB@?@AB@IAABBBAAABB@@ACBA=A@@A8CB=C?B;;;CCB>ACCCC@C>@@BB?BACCBBABBBB?CCDCD1>?>A=;<18;<=@BBC?AA=:8:B??9?A@987@A;@A>1919>>>>@@@=>>>A;??AA>>>B@@>>=@;;;9==>;??=@=AA@??IGCACBCCC7A=B=AACDB2;<;CB8;6<<;;:<<<.44999#7347<9<8==9=B=B@;B8B8B>=@<>;>?@A=BBBA;;;>=?=888>==;A=;;;=BB;>>E=?@988
@ATNG8:00818:06518
GATGGTAGGACGAGCGTCTGAGAGGTACTCATTCGTTTCGGAAGAGACAGGTACGTTAATAGTTAATAGCGTACTTCTTTTTCTTGCTTTCGTGGTATTCTTGCTAGTTACACTAGCCATCCTTACTGCGCTTCGATTGTGTGCGTACTGCTGCAATATTGTTAACGTGAGTCTTGTAAAAACCTTCTTTTTACGTTTACTCTCGTGTTAAAAATCTGAATTCTTCTAGAGTTCCTGATCTTCTGGCGCTCTGTCACGTCTGCTACCATCGAATCCTCTTAGTCT
+
>8:<8=BB@CB;;;@@@B<;:CCC@DDCBBAA?ADDE=AB@D?BBBBBB@;>=A00+0:>>0:7:?C@BCEBAAB@BCDDD3:;5::9:.;?A@>BBB>@B9;;BBDDACCCA@@BB7;;B?B?CC;;;@@B?BDBB?AACCBB;:;AAAAACCB@B<<7:@>A?ABCCBBCCF>A;;;;;*:;A9??@@@0@CHCC=B:<9>>>@5545===):>?5505=AB?BCCCBAA?A@BAABBC@BABABB;;;BAAAB@@A@@@@@@A>ABACC?AA>???>AAACC
@ATNG8:00818:06532
GATGGTAGCACACGAGATCTCATCGTACTCATTCGTTTCGGAAGAGAAGGTACGTTAATAGTTAATAGCGTACTTACTTTTTCTTAGCTTGTTGGTATTCTTCTAGTTACACTAGCCATCCTTACTGCGCTTCGATTGTGTGCGTACTGCTGCAATATTGTTAACGTGAGTCTTTGTAAAACCTTCTTTTTACGTTTACTCTCGTGTTAAAAAAAATCTTGAATTCTTCTAGTAGTTCCTGATCTTCTGGTATACACAACTCTGCTCGATCGAATCCTCTTAGTCT
+
:89:8=<>?;;<<<===<<5555549454;<=9;;;>49626:;@@DAC?A?0006>-0/;;696899<9:0//,//<<;;*//)////)//)/)//73;;066<<>8<:;???>?<99448289433::=4>@AA;A>;?;;87788;775281225+27+2+2555777275'22555'84<458767$55699-55533...33(2222222"222+33-35;;7:96-----(-0666433-43:49//////-377--/6666///;?<==6738;?;:99
@ATNG8:00820:06548
GATGGTAGGCGTGTGAGAGCTGCCCAGAAGATCAGGAACTCTAGAAGAATTCAGATTTTTAACACGAGAGTAAACGTAAAAAGAAGGTTTTACAAGACTCACGTTAACAATATTGCAGCAGTACGCACACAATCGAAGCGCAGCAAGGATGGCTAGTGTAACTAGCAAGAATACCACGAAAGCAAGAAAAAGAGTACGCTATTAACTATTAACGTACCTGTCTCTTCCGAACGAATGAGTACTGCGTCTCACTCTCGCCTACCATCGAATCCTCTTAGTCT
+
449:7;>C?CC@@<>BBBBBBCCD?CCC@CCCCFCBC@CCDCBBB?AA5;29@@AABB>+>:>=BBBB???BG>CBBAAAA2A@>A?BCC9??C<?>CA@@@00,/6695539279A>>;==A@<;;@D==:>>>A>;;<@@>>>=B<@@>=AAAAB?@@<A???>A:8818=<7<:878'22.266666(......=;>=>=@;@@8818:;;;?C>=======8=:::4:;;5;BBCCCC;;;CBBABBBAAAABB?BBB?AAAAA=AC=???AC::9A
@ATNG8:00825:06511
GATGGTAGCGCATATCAGCGCAGCCCAGAAGATCAGGAACTCTAGAAGAATTCAGATTTTTAACACGAGAGTAAACGTAAAAAGAAGGTTTTACAAGACTCACGTTAACAATATTGCAGCAGTACGCACACAATCGAAGCGCAGTAAGGATGGCTAGTGTAACTAGCAAGAATACCACGAAAGCAAGAAAAAAGAAGTACGCTATTAACTATTAACGTACCTGTCTCTTCCGAAACTAATGAGTACGTGTGCGACGTGTCTCCTACCATCGAATCCTCTTAGTCT
+
BBA=?B9:<CFCBBBBCDDCCCBBB>BCE@DCBBBB>B?@@CCCCC?AC?B@BABBDCDC5C?BCCCCCCCCCB9@?99999';D?D@CCC;CCC@CCCCECD::9;@BB@BCC@BCBBBBCCBCBCCCBBC>BCCB@BBBCCCCD@D@ECC?BDDCBBCB?B@@?BB@BB?BCC8::???8?BC?BBCCCC)BB?C???BBCCD?B>??BC@B=??BDE@DCAA@BA>B=?@@;@BC?BBACCBBBBBAA@AABBBBBBBB>AAB?AA=BB=AA:;;::>>767
@ATNG8:00829:06537
GATGGTAGACACGTGTGCTCTCTCGTACTCATTCGTTTCGGAAGAGACAGGTACGTTAATAGTTAATAGCGTACTTCTTTTTCTTGCTTTCGTGGTATTCTTGCTAGTTACACTAGCCATCCTTACTGCGCTTCGATTGTGTGCGTACTGCTGCAATATTGTTAACGTGAGTCTTGTAAAACCTTCTTTTTACGTTTACTCTCGTGTTAAAAAATCTGAATTCTTCTAGAGTTCCTGATCTTCTGGATAGCGACGCGATATACTACCATCGAATCCTCTTAGTCT
+
::>>@CBBBBCCBDC9;:JEABACB<;;BDCC@CBDC>CD@B>@@@BCCC?BBCAA?C>AACA?A?ABAAACBBB?BDDDD2?A?BBCC=@ABB?CCC?A@;98:A@A?BBECBBBB@@AA:=<>@?;;;?@<@@@A<AA>@@AA677AAAA@@?6;;;5;?9=:>B@@@@@@A:>>ADD3@6<17/999,:;;;=-//::<<;===0/////%////9585=<8>@>C@>?:A:A>??BB<>>?<>>>>C>>>@@;;;@@A?@?B=?????=??<>>B<????=
@ATNG8:00830:06501
GATGGTAGTTTGTCTCTGAGAGTAGTACTCATTCGTTTCGGAAGAGACAGGTACGTTAATAGTTAATAGCGTACTTCTTTTTCTTGCTTTCGTGGTATTCTTGCTAGTTACACTAGCCATCCTTACTGCGCTTCGATTGTGTGCGTACTGCTGCAATATTGTTAACGTGAGTCTTGTAAAACCTTCTTTTTACGTTTACTCTCGTGTTAAAAAATCTGAATTCTTCTAGAGTTCCTGATCTTCTGGGATGTGTGCGCAGTGCCTACCATCGAATCCTCTTAGTCT
+
BBFG@BBBBB<BCCCCCBBBCBBCCCDECC@@?@CCE>BB?C?BBBBCCC?BBBAB@C@B@BC@C=@@AAABCBB?BBBBB3BB?BBBB=BBBA?CCC?BB;>>?C??<?BBCBBBB@@:;6:<@@A@AAAA=AAAA9??AA?=?@AAAAB>>>><@AA;AC=C=??>>>>?BB>B>>>>5>=B;>=AAA.A>>=<1;;<9::;;:9078888%888:<:;7@@:>>AH>==;@=BB@@@@:99==6=///>89=>@BB@@@:==A<>>>AB>AA7:;>=BC???
@ATNG8:00833:06532
GATGGTAGATATATGCACGCTCTACCAGAAGATCAGGAACTCTAGAAGAATTCAGATTTTTAACACGAGAGTAAACGTAAAAAGAAGGTTTTACAAGACTCACGTTAACAATATTGCAGCAGTACGCACACAATCGAAGCGCAGTAAGGATGGCTAGTGTAACTAGCAAGAATACCACGAAAGCAAGAAAAAGAAGTACGCTATTAACTATTAACGTACCTGTCTCTTCCGAAACGAATGAGTACATAGATATACGTATAGCTACCATCGAATCCTCTTAGTCT
+
8;8:<??@:00/7///7:8500/<<27>B659?@:;.939><:::<)//6>6?=555?==+=443;;;37369936//////$/:4:4===0=5615=:;9>===8=9:;5:<@;?@<;;A@@@BBAAAB@@;?;9:44:<:<<<<8@;@9925==<??@B?BACCCD=AAAC?=6<8333(389437778(7?;998BB=88<6?;>8889>965:@@=@ABA???18177;6;77/7>>@ABBBBBBBB>>=7;;<==>>;;93:::666;;7///489599
@ATNG8:00836:06505
GATGGTAGCTCACGTACGTCACACTTACTCATTCGTTTCGGAAGAGACAGGTACGTTAATAGTTAATAGCGTACTTCTTTTTCTTGCTTTCGTGGTATTCTTGCTGTTACACTAGCCATCCTTACTGCGCTTCGATTGTGTGCGTACTGCTGCAATATTGTTAACGTGAGTCTTGTAAAACCTTCTTTTTACGTTTACTCTCGTGTTAAAAATCTGAATTCTTCTAGAGTTCCTGATCTTCTGGAGATACACATGATACTCTACATCGAATCCTCTTAGTCT
+
CCCC<AACCBCBBBDHBBBBBBCBD?CCCCCCACBBB>ACAD9::BBCCC@CCCCD?C@CCBB>B?CCCCCAABC?AABAB1AA=C97779BBD@CBD?BA>BBBBB@AAABBBBC?BBB=@=ACBA>88:9<A@@<@@@A???A@?@AAB=>>8;;?=??;><AAA>??CCB;??BAA5A<A<AAAAA/>>9;=4;66///<<6;8<BCC/B?>>A;A=??;?@@@B??;?<AA@<<=-//=9====A@@@>>>@@>>=;;;AA@@@A=BB:=>A=A>==B
@ATNG8:00841:06520
GATGGTAGATACTCGCTGATACACCCAGAAGATCAGGAACTCTAGAAGAATTCAGATTTTTAACACGAGAGTAAACGTAAAAAGAAGGTTTTACAAGACTCACGTTAACAATATTGCAGCAGTACGCACACAATCGAAGCGCAGTAAGGATGGCTAGTGTAACTAGCAAGAATACCACGAAAAGCAAGAAAAAAGAAGTACGCTATTAACTATTAACGTACCTGTCTCTTCCGAACGAATGAGTACACACTCTCATATGACACTACATCGAATCCTCTTAGTCT
+
BCCE?BBCBBBCCDCCBEBCCDBBC>BCC?BBC??A?B?BCCBCCD?AA?C@BBBBBCCB3B?BCCCBBABBBD>BABBCCC5DE@B?BDC<CBB>BBBBCCC@@?AHEE@CCC@CCCCDCCCCBBCECCCB@BA@@:?>:8;;78198=>?;??@B@A9988AAADE?AA<9:92999999+:==9999999%9@;@>AAC>>>?<@:>>AB<?;?ACEC>?????BB@C@BB?BBB?BBDBBBBBCCCCBB?@@@AC9:9EBBBABBCB?BB?AA@<=@???
@ATNG8:00841:06531
GATGGTAGCAGACGTGACAGAGCGCCAGAAGATCAGGAACTCTAGAAGAATTCAGATTTTTAACACGAGAGTAAACGTAAAAAGAAGGTTTTACAAGACTCACGTTAACAATATTGCAGCAGTACGCACACAATCGAAGCGCAGTAAGGATGGCTAGTGTAACTAGCAAGAATACCACGAAAGCAAGAAAAAAGAAGTACGCTATTAACTATTAACGTACCTGTCTCTTCCGAAACGAATGAGTACTGCGTCTCACTCTCGCCTACCATCGAATCCTCTTAGTCT
+
CCBA>BBCBCCCCBBBBBCCCFC999:CC@CDCCBC@B@BBCCCCD?BB?A?BCC?@@@@2@?BBBAAABBBBB>BBCDCCC5CC@D@CBB7B;;8:BBBCBB@A?A@CC@BCC@CCCBCBCCCCCDBBBCB@BBBB@CAAABBBB?C@CBC@BCCBBCCB?AACCCC@BB?AAA<??BBB;@<<9::9999%9?;A;8;<<>>@<@7:8AC5;7;?BBB?DB?@@BA=@?@@@<ABB?BBBBBBBBBBBABBCBBCBCBBC@BBB?BBBBD@:95:A@;@B::9
@ATNG8:00841:06538
GATGGTAGCTCTGCTCTGACTCTCGTACTCATTCGTTTCGGAAGAGACAGGTACGTTAATAGTTAATAGCGTACTTCTTTTTCTTGCTTTCGTGGTATTCTTGCTAGTTACACTAGCCATCCTTACTGCGCTTCGATTGTGTGCGTACTGCTGCAATATTGTTAACGTGAGTCTTGTAAAACCTTCTTTTTACGTTTACTCTCGTGTTAAAAATCTGAATTCTTCTAGAGTTCCTGATCTTCTGGCGCTCTGTCACGTCTGCTACCATCGAATCCTCTTAGTCT
+
A?B>?BCCCBCBBBCCCCCCCCBECBBCDCCB@BCCC>BB?C@CCBBBCC@BCCCC@C?BCCB@C@CFCCCECCD@CCCCC5CC?BBBB=AABB@BBD?BB6;;;AAB?BDBBCCCC>@@A=@?CDCCCBBB?BBDD?BBCCCCCCCDBBBBBBB?BA@=@C@E@CABBCDCCHFCCCCC9FAD@BBBBB2BCCGD>CJCCCCBBA@=ACBB3BBBCC?C?@@=@CCABCB?C@CBBBDD::9B?BCCB@@@A@@@@@BBCCCCD?BCCCC@BB@:::?BBBBB
@ATNG8:00843:06538
GATGGTAGGCGACATACATACGCGCCAGAAGTCAGGAACTCTAGAAGAATTCAGATTTTTTAACACGAGAGTAAACGTAAAAAAGAAGGTTTTACAAGACTCACGTTAACAATATTGCAGCAGTACGCACACAATCGAAGCGCAGTAAGGATGGCTAGTGTAACTAGCAAGAATACCACGAAAGCAAGAAAAAAGAAGTACGCTATTAACTATTAACGTACCTGTCTCTTCCGAAACGAATGAGTACGATAGAGAGCTCTCTCTACCATCGAATCCTCTTAGTCT
+
CCCD?BBB?BABACCCCBBCECC@@>@CC?CCCCCAC?BBCCCCB?BB?B@CBB::::::%96A<BCBBBB@B@9??;:;;;;%:B>B;BAB9ACC?HBBBCCC?@?AACD@CBB@BBCBCCFDCBC@@?DBB?BDCC?AAAA@@@B?C?CCC@CCACCAAA=BBCCBB?BB?999499=?=5?@><@@@AAA)@D@@888AA@@@<@:>>@C:=:=?BAA=AAAABBC@C@???:?BD?CABABCCCABBAA>>==<;76799:A=B@?@@<@@<>>=<@A777
@ATNG8:00844:06532
GATGGTAGCGCATATCAGCGCAGCCCAGAAGATCAGGAACTCTAGAAGAATTCAGATTTTTAACACGAGAGTAAACGTAAAAAGAAGGTTTTACAAGACTCACGTTAACAATATTGCAGCAGTACGCACACAATCGAAGCGCAGTAAGGATGGCTAGTGTAACTAGCAAGAATACCACGAAAGCAAGAAAAAGAAGTACGCTATTAACTATTAACGTACCTGTCTCTTCCGAAACGAATGAGTACTGCGTCTCACTCTCGCCTACCATCGAATCCTCTTAGTCT
+
CCBA?B@@A@CBBCCBBBCCBBBDD=BBB@DCCCCC@C@BBCBBBC?CC@C?BBCCCCCC5CADCECCCCCCBB=B>>>>@@0@A?C@CCC;CCC@CDECBBB@@?@ADE@CBB@CCCCCCABBCCDDDDBC@BDDEABBBCBBBA@EBDBB?BCBDCCCC?AACCCC@AA>BCB999AA?9A@?:<<<==1?B@CCBBCAABB?B>>>BB@@<??CCC@BBBBAB@=A?@AB>BCB@BBBBBBBBBBBBBBBBBBBBCBC@BCC?CCBBC?AA>?>>?DB:99
@ATNG8:00853:06536
GATGGTAGATATATGCACGCTCTACCAGAAGATCAGGAACTCTAGAAGAATTCAGATTTTTAACACGAGAGTAAACGTAAAAAGAAGGTTTTACAAGACTCACGTTTACAATATTGCAGCAGTACGCACACAATCGAAGCGCAGTAAGGATGGCTAGTGTAACTAGCAAGAATACCACGAAAGCAAGAAAAAGAAGTACGCTATTAACTATTAACGTACCTGTCTCTTCCGAAACGAATGAGTACATAGATATACGTATAGCTACCATCGAATCCTCTTAGTCT
+
::;;=???CCCCBBBBCCCCCBCBDA:66<;@@AB@;@9BBDBCBB=??<@<ABBBCDDD2B?BB??@BBBBCD=>>@????1@C?C?CCJ;DBB@B;;;CAA;;;09??<>@??BCCCDC;=;ICCDCBBB?@@;;7;AAACBAA=B@AA@=?ABBCBBC?BBBBCC?CC@CAA>ABBBC=A>?9==>=?.?C????BBB@BD;?:?@DD=D=>=AAA>ABBAABC?A=@??9@@A?ABBBCBBBBCCCCCD@;;<=<=:;;??=A>====AA;;:;8=?888
@ATNG8:00857:06539
GATGGTAGCTATACGTATATCTATGTACTCATTCGTTTCGGAAGAGACAGGTACGTTAATAGTTAATAGCGTACTTCTTTTTCTTGCTTTCGTGGTATTCTTGCTAGTTATACTAGCCATCCTTACTTCGCTTCGATTGTGTGCGTACTGCTGCAATATTGTTAACGTGAGTCTTGTAAAACCTTCTTTTTACGTTTACTCTCGTGTTAAAAATCTGAATTCTTCTAGAGTTCCTGATCTTCTGGTATGACTAGTGTACTACTACCATCGAATCCTCTTAGTCT
+
BBBD@A@;?>>CBCCCCCCCCCBB<ABCGBCC@CCCC=BB@B@BEBBBCC@CCCCB?B@AAAE@C@ABCBBBBBC>ABAAA2AB?B???7?C??=?BA>DB????BAC=@@@@CC>?<>@<9=<ABB<>=>@<@BBB>A=?>@@A==>@@A@@>>688B<>?<?<?@@@@?>=<788878'65<:?@@@@.98>:=0=555<;5259+2222$27867374996;;999;;0505222@A<:;:;A@@A;;;=>=?@8;:A?@@A=@@@@@:>==;;;;>AAAD
@ATNG8:00858:06508
GATGGTAGTAGTACACTAGTCATACCAGAAGATCAGGAACTCTAGAAGAATTCAGATTTTTAACACGAGAGTAAACGTAAAAAGAAGGTTTTACAAGACTCACGTTAACAATATTGCAGCAGTACGCACACAATCGAAGCGCAGTAAGGATGGCTAGTGTAACTAGCAAGAATACCACGAAAAGCAAGAAAAAAGAAGTACGCTATTAACTATTAACGTACCTGTCTCTTCCGAAACGAATGAGTACTATAGACTATCTGAGACTACCATCGAATCCTCTTAGTCT
+
>@?<?B?ABB;;6?CDGDCFCA966:A?<9<999@A8A>AADBA@D@BC?BADCBBBBBB2A?BCCCBAABBAA=BAB<@@@+==:=:>G@2CCC@CC<;:BCAB@B@CC?CAB?ACBACCCCBDDDDDBBB@CC;;8;DDDCDCB?C@CCB?CBBBCBAB?BBBBBB@BB?@@:6>;3333&333,377778$7:6252=::8<<<?<>>@@<@;==AAA?BB@@@BA>B????8?@@=ABBCCABABB?@AA@@@FBBBBB@AAA>AB????9948>>:>BA?>
@ATNG8:00816:06582
GATGGTAGCACGACACGACGATGTGTACTCATTCGTTTCGGAAGAGACAGGTACGTTAATAGTTAATAGCGTACTTCTTTTTCTTGCTTTCGTGGTATTCTTGCTAGTTACACTAGCCATCCTTACTGCGCTTCGATTGTGTGCGTACTGCTGCAATATTGTTAACGTGAGTCTTGTAAAACCTTCTTTTTACGCTTACTCTCGTGTTAAAAATCTGAATTCTTCTAGAGTTCCTGATCTTCTGGTAGAGCGTGCATATATCTACCATCGAATCCTCTTAGTCT
+
CCCC?CAABCBBBCBCCCC:9;BCBABBCCCC@CCED=BC@C@CCCCCBB@BBBBB@D>B@BD@D?BBBBBCBAA>ACDDC/DE@C:99/8BAC>BBB?@?798?AAA?BBBAAB@@<ABB;>:>AABA:::<@AAA;?@@A@?>>AAA>>>AAA<???<AA<A<>>>AA@@@@<@@@DD;D;?<>>>>=/>>;:969///@@@CAA;>>>>.>AABC9@<??<?AA????;?<?A?==>:=BC<>>@>>>===AAAAABBAA?@=@A::::>A:>>>=AA@@@
@ATNG8:00821:06555
GATGGTAGACACGTGTGCTCTCTCGTACTCATTCGTTTCGGAAGAGACAGGTACGTTAATAGTTAATAGCGTACTTCTTTTTCTTGCTTTCGTGGTATTCTTGCTAGTTACACTAGCCATCCTTACTGCGCTTCGATTGTGTGCGTACTGCTGCAATATTGTTAACGTGAGTCTTGTAAATCCTTCTTTTTACGTTTACTCTCGTGTTAAAAATCTGAATTCTTCTAGAGTTCCTGATCTTCTGGAGATACACATGATACTTACCATCGAATCCTCTTAGTCT
+
?;?<?BBCCCCBBBBAAACCICDCCCCBCEGDACCCC>CD@E@BBBCDCCABBD;;8:>@AAD@D?ABDECBA9>333337$3?4AAAA;@BBC>AAA>AB59:9A@A?BBBBBBBB@@@@<A<AAAA@@@A=ABBB;>>>?==>@@?>?>A@AA;@?@:??=B;@>??DBB>>;>?AD;AA;A=?====,;=777+//9:99;=:=/7552$25577285>>9<==?888=A7;;;78=///=6999=CA@>>>>>??@@;??;;;;>B=AA=??@;?????
@ATNG8:00821:06595
GATGGTAGCGCACACATAGATACAGTACTCATTCGTTTCGGAAGAGACAGGTACGTTAATAGTTAATAGCGTACTTCTTTTTCTTGCTTTCGTGGTATTCTTGCTAGTTACACTAGCCATCCTTACTGCGCTTCGATTGTGTGCGTACTGCTGCAATATTGTTAACGTGAGTCTTGTAAAACCTTCTTTTTACGTTTACTCTCGTGTTAAAAATCTGAATTCTTCTAGAGTTCCTGATCTTCTGGGTGTATCAGCGAGTATCTACCATCGAATCCTCTTAGTCT
+
8:9:<?;=A@@B@AABAAACCB;;;BBB@B@@<@BBC=BC@C@CCBBBCB?CABCC=@=ACCCAEAAA@CCCDBB=;;;<<*;?:<=@?8@<>>196<.69;99999C@CCCCBBBB@DBB@C@BCBBBBAC>ABBA=AAAACCBBBBBBBBBBB@BBB@BB<@=@BBCCBBAB@E;;;;6;>B>;;;;;*;CBCC;;;BBCCDAAA5;;;;*;AACBAC@BC@BBCBBBB@C?BBCCCC?BBDF>BAABBAA;;;@@ABCCCBB?@@@A@5;<<;;;5;@@00
@ATNG8:00822:06588
GATGGTAGTATCTGCACACTCTGTCCAGAAGATCAGGAACTCTAGAAGAATTCAGATTTTTAACACGAGAGTAAACGTAAAAGAAGGTTTTACAAGACTCACGTTAACAATATTGCAGCAGTACGCACACAATCGAAGCGCAGTAAGGATGGCTAGTGTAACTAGCATGAATACCACGAAAGCAATAAAAAGAAGTACGCTATTAACTATTAACGTACCTGTCTCTTCCGAAACGAATGAGTACTATAGACTATCTGAGACTACCATCGAATCCTCTTAGTCT
+
489:?A@@@@:66==??AAABCCDC?BAC?BBA@;;49=BBEDCCCACB?A>A>>99999)9:@?=BBBA?799,:?;;;;.9B;>.999&59999666@B=@A>A?;<7<@B@CBB;;;CCCCCBBABBB?BBAA?AAA@AA@@?B>A<<8;BBBCDBB?BABABB@<?=?==598444(9337<====1;?=>88CCBBB=?C<@9:9:=;??@@?;??=>><<8@7<<=7;;<8999@@AAABBF@@???;???A@>=@0000@A@C?AA789>:@?=><
@ATNG8:00823:06592
GATGGTAGGCGTGTGAGAGTCTGCCCAGAAGATCAGGAACTCTAGAAGAATTCAGATTTTTAACACGAGAGTAAACGTAAAAAGAAGGTTTTACAAGACTCACGTTAACAATATTGCAGCAGTACGCACACAATCGAAGCGCAGTAAGGATGGCTAGTGTAACTAGCAAGAATACCACGAAGGCAAGAAAAAGAAGTACGCTATTAACTATTAACGTACCTGTCTCTTCCGAAACGAATGAGTACGTGTGCGACGTGTCTCCTACCATCGAATCCTCTTAGTCT
+
@@A>@CCC?CBBCCCDCCCABBBBB>CCD?BDCCCC?C@BBCCABB@CC?B@BAA>????0>?@ABCCCBDAA@9=@99888)8@;A=BBB:BBB@BBBBBBBBB@B@BB?>@@9<<?=>??@@AA@@?AAA;?AAA;=>>A>>>@;A;AAA?ACA@@@AA>BBBBAA=@B>BBB>BBBB>A?@@;@@@@@2?><>BAAA>??A<><>??A<A<A>>>>=@???>===A=AAA:ABB?BBBBAAAABB@AABAAABD==<D;@@A<@:::A<AD=::89>>9::
@ATNG8:00825:06584
GATGGTAGCGAGCGAGTGTGTATACCAGAAGATCAGGAACTCTAGAAGAATTCAGATTTTTAACACGAGAGTAAACGTAAAAAGAAGGTTTTACAAGACTCACGTTACAATATTGCAGCAGTACGCACACAATCGAAGCGCAGTAAGGATGGCTAGTGTAACTAGCAAGAATACCACGAAAGCAAGAAAAAGAAGTACGCTATTAACTATTAACGTACCTGTCTCTTCCGAAACGAATGAGTACGAGAGTCAGAGCAGAGCTACCATCGAATCCTCTTAGTCT
+
BB@@=;::<?ABA;;9;;=@BCCAC:A;@:;9<;9929:944;;;;8;=0869>999::<+<==BCABABAADE=BB@@@@@,?@<=<>>=+>B@=>;::BCCBC?BBC<@@@<@BAADBBBBEBBBCBBB@CBBC?B@A@EABA@C?C;;9;CCBCCCC?A@BBBB@CB>ABB@A@::9.9>>9>@@@@.@A;????B???D@C?AACC@E?B>BBB=AA;:;AB?A?BAA<@@@>?BCCBAAAABA????BAAABAA???BB?BBBBB?BA:=8818@BBB
@ATNG8:00826:06595
GATGGTAGCTATACGTATATCTATGTACTCATTCGTTTCGGAAGAGACAGGTACGTTAATAGTTAATAGCGTACTTCTTTTTCTTGCTTTCGTGGTATTCTTGCTAGTTACACTAGCCATCCTTACTGCGCTTCGATTGTGTGCGTACTGCTGCGATATTGTTAACGTGAGTCTTGTAAAACCTTCTTTTTACGTTTACTCTCGTGTTAAAAATCTGAATTCTTCTAGAGTTCCTGATCTTCTGGAGATACACATGATACTCTACCATCGAATCCTCTTAGTCT
+
@<>A@DCCBCCBBBDDCCBCCEDCCCCBBC:9:9CBC>CC@C?CCCCBBB?CCCCC?C?AAAC@C?@BBCCCDCA<77878)9;<??@@<@EDC?ABB@BB>>>>EFD?ABBCCC@@<ABC?B>AA>>>;<>;@@AA:===@===AAA><>AAA>>???:>>9><AAA?>>AAA;??AAC5B=@:>=@@@/<<77;.7-----7<7;7<BBB/?>>?B=D=??;?@@ABAA;A;??@@AA7;:A:>>>@@DA>???AAA?AAAAA9===>>9>C:??A;@>;;;
@ATNG8:00835:06587
GATGGTAGCTCTGCTCTGACTCTCGTACTCATTCGTTTCGGAAGAGACAGGTACGTTAATAGTTAATAGCGTACTTCTTTTTCTTGCTTTCGTGGTATTCTTGCTAGTTACACTAGCCATCCTTACTGCGCTTCGATTGTGTGCGTACTGCTGCAATATTGTTAACGTGAGTCTTGTAAAACCTTCTTTTTACGTTTACTCTCGTGTTAAAAATCTGAATTCTTCTAGAGTTCCTGATCTTCTGGCGCTCTGTCACGTCTGCTACCATCGAATCCTCTTAGTCT
+
@===?@;@AA@BCBBCCBCBCBAACCDIED@A>@BBB=A@<@@ABACBBB@CDCBB?B@BBBB@D?CBDEGDBBB@CCDDC5CC>A:::69ABD@CBD@DD?;;;CCE@DDCCCDCBAECC@B?BBBBCCCB?BBED@BBCBBCBBBBDDDDBBB@BBC?CB?C@BBCCCCCCCAECCCC<C@C?BBBBB0BCAAA<ACBBECDBCB@DDGD5CBDBB=@<@B>@@@@BBB@C?C?@AFF?AAC@CAAABBBBBBCCBB;<;AAA@;;:A@<@A????=AA?@@
@ATNG8:00851:06559
GATGGTAGGCGAGAGTGAGACGCAGTACTCATTCGTTTCGGAAGAGACAGGTACGTTAATAGTTAATAGCGTACTTCTTTTTTCTTGCTTTCGTGGTATTCTTGCTAGTTACACTAGCCATCCTTACTGCGCTTCGATTGTGTGCGTACTGCTGCAATATTGTTAACGTGAGTCTTGTAAAACCTTCTTTTTACGTTTACTCTCGTGTTAAAAAATCTGAATTCTTCTAGAGTTCCTGATCTTCTGGCAGACTCTCACACGCCTACCATCGAATCCTCTTAGTCT
+
@?BC@CDC@BBBCBBBBCCBBBCDIHAACHGC?CCBB>BE@B@BCCBBBB?CEBBB?B>@@CC@D?BDBBBB@?@>998788#3948?AA<AAAB?A??9?A59:9B8958CCBBACC@B8:68;>=<=>>>>=AAAA<AAAAA@?===???A;;<:<=?<?B<B=BAA>>?ACC:>:;;;/;:>5;;===+=====4:79655:::;-/////$////503.5<088>C:8;<>:>@@===///72999-//<::>A@@@=7=;<6<///=6::9=@@;@A???
@ATNG8:00855:06591
GATGGTAGAGTATCATGTGTATCTCCAGAAGATCAGGAACTCTAGAAGAATTCAGATTTTTAACACGAGAGTAAACGTAAAAAGAAGGTTTTACAAGACTCACGTTAACAATATTGCAGCAGTACGCACACAATCGAAGCGCAGTAAGGATGGCTAGTGTAACTAGCAAGAATACCACGAAAGCAAGAAAAAAGAAGTACGCTATTAACTATTAACGTACCTGTCTCTTCCGAAACGAATGAGTACACATCGTCGTGTCGTGCTCCATCGAATCCTCTTAGTCT
+
44:=:=BCDC@A@CCCABBHCCCCD@CDD?CCCCBC=A8;;BABBB@BC?A?@CAAABAA0B6;;9BBCB@@AA;@BBAFJF5CC@C@CED9B:::;CCA@@GCB?C@BB?BBD>AABBBBBBBBBBCCCCC@BBBD?@@CCEEBB?B?A::6;AACBCCC?BDCCAA?BD?BAA?@@?>>8><<800////$0>;000>@BBCD@C>A=>>:?=88;BB?BC@@@CB@C7:;@9?@@>BBB@@ABBBAA999@???@?@:998A9?>A@@;@A?>=>577A@>
@ATNG8:00863:06597
GATGGTAGTATCTGCACACTCTGTCCAGAAGATCAGGAACTCTAGAAGAATTCAGATTTTTAACACGAGAGTAAACGTAAAAAAGAGGTTTTACAAGACTCACGTTAACAATATTGCAGCAGTACGCACACAATCGAAGCGCAGTAAGGATGGCTAGTGTAACTAGCAAGAATACCACGAAAGCAAGAAAAAAGAAGTACGCTATTAACTATTAACGTACCTGTCTCTTCCGAAACGAATGAGTTCGAGAGAGCACACGTGTCTACCATCGAATCCTCTTAGTCT
+
4:89<>:=@A@::;:<<B<@<>>?=ACCC@BB<;;B?A=AAA994?590)/3-----999+9--/8::9<;333(37//////#///5;;;/=<>9=>>>=<?CC=A>@@<@AC<@@BBBCCCCBBBBBCDC@CBAA?ABBAAABB?CAC@A>@BBBBCCC?BBCBAB>AF@EBB<>>BAA=A993::9999%9A;A@AAC@@@@<?<?ABG6;7;>A@A?A@??@@=:=;:::59@@=ABBBB?BBBBBCBBAAAA@@@C999???ABBBC<???ABA@AB888
@ATNG8:00814:06604
GATGGTAGTCTCAGATAGTCTATAGTACTCATTCGTTTCGGAAGAGACAGGTACGTTAATAGTTAATAGCGTACTTCTTTTTCTTGCTTTCGTGGTATTCTTGCTAGTTACACTAGCCATCCTTACTGCGCTTCGATTGTGTGCGTACTGCTGCAATATTGTTAACGTGAGTCTTGTAAAACCTTCTTTTTACGTTTACTCTCGTGTTAAAAATCTGAATTCTTCTAGAGTTCCTGATCTTCTGGTCTACTACACTGTACTCTACCATCGAATCCTCTTAGTCT
+
:4<505;;?A;66=;;>?@;;<A@AACA<<5905<==6?@9B>BBBC@=>9A@@?;7;4:6=<>B=AAB6655:;644444$4924;@B;:5666;<<4:=,/0/99<8<>DBBBCD89:@=@?CCECBBBD@CCED@FBBBBBBBBAAA?;;;;5<AA>@A>A=@@@@@=@@A<99959'549499999*?;<@D499:9A?C@@@;??>>0=??>@>@?BB?CCA@@AA<@<@??;;;=@@B>;;;@@A@@ACCCCCCCCBBB?A@@@@<@@<>:93::@@@
@ATNG8:00819:06624
GATGGTAGTGTCATATGAGAGTGTGTACTCATTCGTTTCGGAAGAGACAGGTACGTTAATAGTTAATAGCGTACTTCTTTTTCTTGCTTTCGTGGTATTCTTGCTAGTTACACTAGCCATCCTTACTGCGCTTCGATTGTGTGCGTACTGCTGCAATATTGTTAACGTGAGTCTTGTAAAACCTTCTTTTTACGTTTACTCTCGTGTTAAAAATCTGAATTCTTCTAGAGTTCCTGATCTTCTGGTCTACTACACTGTACTCTACCATCGAATCCTCTTAGTCT
+
<<<>?B??;;6BBCCCCCCCCCCAAABCBABA?BCDE?CC?C@CCBCCCC?BCCCD@C@CCBB@DAHEDCBBBCB@CCDDD3CB@BBBB=BBBB@BBD?BB9<;;CAC@CCGDECCC@CCC?C?CCCBCCCD@CCCC?BBCCCCCCCFBBBCCBB?BBC?BB@B@BBBBBCCCC?@ACCD:B>A=;;;;:*:@@AB?CBBBBCD@A@5;;;;*;AA@B?BACC@CBCDBCB@B?BBABBB?AADABBACCCF@@@CCCCCCBB@@;<>;00,0<6000,;@BBB
@ATNG8:00823:06625
GATGGTAGTATCTGCACACTCTGTCCAGAAGATCAGGAACTCTAGAAGAATTCAGATTTTTAACACTAGAGTAAACGTAAAAAGAAGGTTTTACAAGACTCACGTTAACAATATTGCAGCAGTACGCACACAATCGAAGCGCAGTAAGGATGGCTAGTGTAACTAGCAAGAATACCACGAAAGCAAGAAAAAGAAGTACGCTATTAACTATTAACGTACCTGTCTCTTCCGAAACGAATGAGTACTATAGACTATCTGAGACTACCATCGAATCCTCTTGTCT
+
/777==8@BBBBBBCCCGDCA>??DACHHACBBAAA=@?@@@@A@A>AA=A@;:9A@CCC2@<??=====>==?8?@BBBBB1AB>A?BBC<BBCEGGCCCBBBC@C@DC@BBB>?@BBDDBCBCCLCBCCC@DCCC?CCCBCBBA?C?CAA>ABBDCCBC?DBCBBB?@@:993488===6=;:=?@AAB3AD?@?????A??;?<@@AA;A=@@BCB7::?AADC?A=???8?AC@CBBBBAAAB???>==>=ACCCBBCC??;????B?BB????<=888
@ATNG8:00824:06619
GATGGTAGCGCGACGAGCGTAGACCCAGAAGATCAGGAACTCTAGAAGAATTCAGATTTTTAACACGAAGAGTAAACGTAAAAAGAAGGTTTTACAAGACTCACGTTAACAATATTGCAGCAGTACGCACACAATCGAAGCGCAGTAAGGATGGCTAGTGTAACTAGCAAGAATACCACGAAAGCAAGAAAAAAGAAGTACGCTATTAACTATTAACGTACCTGTCTCTTCCGAAACGAATGAGTACTGCGTCTCACTCTCGCCTACCATCGATTCCTCTTAGTCT
+
<<<=?BDB;66===<<B;:5@@:;;)5:54599?==4>29:=<944533-47::;<<BBA+;68:8//(/6699:26745555$592516@@2@BDBCAAADECBB?C@CD@BAA=AAAABCDDBB;;:@BCB@BBAA=@?BABCDC?B?B;;5:A?998AB=@@==00,0=;;;::A>@>C<?==8/00000%089//.>78;8512;:58;4?:==:::????????9=8?==8=?>;?@?>?>>998>??AABBBABB9958>><?889?=6=9>@@?DC?::
@ATNG8:00825:06632
GATGGTAGTCTCAGATAGTCTATAGTACTCATTCGTTTCGGAAGAGACAGGTACGTTAATAGTTAATAGCGTACTTCTTTTTTCTTTGCTTTCGTGGTATTTCTTGCTAGTTACACTAGCCATCCTTACTGCGCTTCGATTGTGTGCGTACTGCTGCAATATTGTTAACGTGAGTCTTGTAAAACCTTCTTTTTACGTTTACTCTCGTGTTAAAAATCTGAATTCTTCTAGAGTTCCTGATCTTCTGGGTCTCTCTCTCACGCACTACCATCGAATCCTCTTAGTCT
+
<<8:=@956==C@AACDIBCFCC=:;@@@D;;4;<@>8@A=A<;;;;;<<15555:5:8====9><666>99944.444444#444(438;3;;<=15697.7:)//::572///99999)///)/5///==@?@<==BC?E@@@AB;;<;<;:;???:?>?;>@:=5>996;;;;B>B?>AA2G:?666@@@+69CCG>E@C9:9995<:<@@@+;;=;;7;9=A;??@?????C?A>>;@@:>?AB;::;@AAB@@@?:9944444.44:43-33-33329434<
@ATNG8:00829:06608
GATGGTAGACATATCGTACTCTCTGTACTCATTCGTTTCGGAAGAGACAGGTACGTTAATAGTTAATAGCGTACTTCTTTTTCTTGCTTTCGTGGTATTCTTGCTAGTTACACTAGCCATCCTTACTGCGCTTCGATTGTGTGCGTACTGCTGCAATATTGTTAACAGTGAGTCTTGTAAAACCTTCTTTTTACGTTTACTCTCGTGTTAAAAATCTGAATTCTTCTAGAGTTCCTGATCTTCTGGATATGAGTGACTCGTGCTACCATCGAATCCTCTTAGTCT
+
44459=<C;:9?@DCCCDCDCCCBCABBAD@@<A;;;75A=B?BBACCDB?AABAA=A>BABB@C>AA>??E?8??BFDCC2AA?BBBB=BBBB>BB@=@@9000<<>7=BBB@>>>=>>>8;7:@?>>>>>=ABBB:>>>>==;<;DEB==>?E7;;><AA9>8/-------66+-.:=A.A5A5:8<<<+88;<>///7;;9:><>07888(8887<8=8=>=A???AAA=A===>???<?@A=@@:;;@@>??B=<=///6<=7=7===----377077---
@ATNG8:00833:06613
GATGGTAGTGATACAGATCAGACACCAGAAGATCAGGAACTCTAGAAGAATTCAGATTTTTAACACGAGAGTAAACGTAAAAAGAAGGTTTTACAAGACTCACGTTAACAATATTGCAGCAGTACGCACACAATCGAAGCGCAGTAAGGATGGCTAGTGTAACTAGCAAGAATACCACGAAAGCAAGTAAAAAGAAGTACGCTATTAACTATTAACGTACCTGTCTCTTCCGAAACAATGAGTACGAGAGTCAGAGCAGAGCTACCATCGAATCCTCTTAGTCT
+
:;;<<???ABCCDDDCBBCBCCCAA?ACC@CCCD9;8:9@AAAAAC@CC@C?BBBBBBBC1C?BBCCA@?:773(3345>>?+==:=;???2CDC@BC=;<CCAA?@?BC<@@B=@@BABBBBCCDBBCB@@=@BBA;;:BBBDCB?C?B:::;BBCCAAA?AAAABDACC?CBB?BBBBE>B??>??><>=,<?:?>??BBBBC?C???AA=B::;@@@=AA@AA?C@C<??C=9959?@@AABBABACBBBBBB???BBBBBB?BB>>B<@@=>;;6:B@@A
@ATNG8:00833:06640
GATGGTAGCGCACACATAGATACAGTACTCATTCGTTTCGGAAGAGACAGGTACGTTAATAGTTAATAGCGTACTTCTTTTTCTTGCTTTCGTGGTATTCTTGCTAGTTACACTAGCCATCCTTACTGCGCTTCGATTGTGTGCGTACTGCTGCAATATTGTTAACGTGAGTCTTGTAAAACCTTCTTTTTACGTTTACTCTCGTGTTAAAAATCTGAATTCTTCTAGAGTTCCTGATCTTCTGGTAGAGCGTGCATATATCTACCATCGAATCCTCTTAGTCT
+
;>>A@DCCCBBABBBCCDDCCBBBABBBBB;;7;BBB>BD@D@BBB@BBHADCCAA=@=C@@@=A?BBBCBCBBB@CBDDC5BC>BCDD>BBCC@CAA=AC:;;ADDFACCBBBCCF@DBB@C@CCCCCCCC@CCCC?CBCCCCBBBCCCCABBC?CCC?CC?C?CBBBBBCBB?BBBDD;C@C@BBCCC5BCCCC?CBBCCCCCBB?BBBB5CCBBE@FABC?BBCCJCC?B@BCDBBB>@@B@CDDDDDDCBBBCBBBBBBBB@CCCCB@BB>>>>=?A?AB
@ATNG8:00838:06632
GATGGTAGTACATGATAGACGACACCAGAAGATCAGGAACTCTAGAAGAATTCAGATTTTTAACACGAGAGTAAACGTAAAAAGAAGGTTTTACAAGACTCACGTTAACAATATTGCAGCAGTACGCACACAATCGAAGCGCAGTAAGGATGGCTAGTGTAACTAGCAAGAATACCGCGAAAGCAAGAAAAAAGAAGTACGCTATTAACTATTAACGATACCTGTCTCTTCCGAAACGAATGAGTACGTGTGCGACGTGTCTCCTACCATCGAATCCTTAGTCT
+
BCCD@CC@BABBBBAA@AABBBBCC@CCC@CCCBBC@C@BCCBBED@CC?B?BBAAADDD1D?BCBCCBBCCCC=CB;;;;;*;B=>=@@@7BBC:CCBBBAB0000<@@;AAB>AAA;:;CBBA@@@AB@A=ABBC9;;;DCBBB@CFGCC@CCCCBCBE?BBBBBC@CC?CBC?BAAAC<A=>900/000%0>;/0/:9;ACB?B@B=BB?A:?888::3675<<;<6:3555(222+2255552525525577777:99<27:<6;><67166(/(.6666
@ATNG8:00845:06604
GATGGTAGCTCACGTACGTCACACGTACTCATTCGTTTCGGAAGAGACAGGTACGTTAATAGTTAATAGCGTACTTCTTTTTCTTGCTTTCGTGGTATTCTTGCTAGTTACACTAGCCATCCTTACTGCGCTTCGATTGTGTGCGTACTGCTGCAATATTGTTATCGTGAGTCTTGTAAAACCTTCTTTTTACGTTTACTCTCGTGTTAAAAATCTGAATTCTTCTAGAGTTCCTGATCTTCTGGTAGAGCGTGCATATATCTACCATCGAATCCTCTTAGTCT
+
@<>A@CCCCCCBBBCC;:;DCCECDCCCCB@@<@CBB=CC<A?ACCCDDDABBC@@?AADCBB?B@CBDCBBBDB?AAAAA2@?<@:9929BBB?AAC?BB8::>ABB>AACCCC??<>@A?B?AAB??==><??>>:==@@@>>>@ABBA?=>==<=><?@=A===B???B;;5;==<=-;8=78::::*6;:;816/////8;:=/7575$2558<293;>;?AA>>>>:=:=A@@>>055=8?>>>@A@???BBB???AA>>:>>=<A=::7;@@;@@@??
@ATNG8:00845:06642
GATGGTAGGACTAGCGTCTGAGAGGTACTCATTCGTTTCGGAAGAGACAGGTACGTTAATAGTTAATAGCGTACTTCTTTTTCTTGCTTTCGTGGTATTCTTGCTAGTTACACTAGCCATCCTTACCGCGCTTCGATTGTGTGCGTACTGCTGCAATATTGTTAACGTGAGTCTTGTAAAACCTTCTTTTTACGTTTACTCTCGTGTTAAAAATCCGAATTCTTCTAGAGTTCCTGATCTTCTGGTATACACACTCGCTCGCTACCATCGAATCCTCTTAGTCT
+
<<<>ACCB?BBBBA@ACCBCCABA@CBBCCAA?ABBC<BB@B@CCDCCCC@CCCCC@CACBBB@C@CBBJCCBBB=AAAAA0AB?BCCC>DCCCADDD?BB8;;;BBCADFDDCBBC?BBB?B@CC=@@B;;:;CJC@CCCCCBCCCCCBCEDAA>BA@>@E@C@BBBBCCCCD@CBBBB7B?C=AACCC3CECCC>CBBBAA@@A@5;;;;.<B@CD@CABB?ADCCBBB@C?BBBCCD@DBCABDCBBBCAACBBFA???CBB@BBBAB?BC?CBB?BCBBB
@ATNG8:00847:06646
GATGGTAGTATATCGCGTCGCTATCCAGAAGATCAGGAACTCTAGAAGAATTCAGATTTTTAACACGAGAGTAAACGTAAAAAGAAGGTTTTACAAGACTCACGTTAACAATATTGCAGCAGTACGCACACAATCGAAGCGCAGTAAGGATGGCTAGTGTAACTAGCAAGAATACCACGAAAGCAAGAAAAAAGAAGTACGCTATAACTATTAACGTACCTGTCTCTTCCGAAACGAATGAGTACTACTCTCAGAGACACACTACCATCGAATCCTCTTAGTCT
+
:<<?@DCCBBBCCCCCCCCCECCBB@BBC@CCCCBB@BADCCCBCCABB?B?CCECBBBB3B@CCCACCAA:9938?=??@A,AA=@=BBB:BCHAHCCCBBBBB=A=AA>BBE@CCCBBCCCCDEBBCC@@>@CCC@BBBBCBBB@C?C@?=@BCCCCCC?CAAABB?BB@:9:=@?FDF>B@@;999999%9@<@98:FDA@@@;@>>@.8,6;A;;8:ABBDCC?C?AAA=CCC?CBBBCBBBCCBBBBBBBBBB>>>@@@?<CACCD;??;==><?BBBB
@ATNG8:00852:06629
GATGGTAGTAGTACACTAGTCATACCAGAAGATCAGGAACTCTAGAAGAATTCAGATTTTTAACACGAGAGTAAACGTAAAAAGAAGGTTTTACAAGACTCACGTTAACAATATTGCAGCAGTACGCACACAATCGAAGCGCAGTAAGGATGGCTAGTGTAACTAGCAAGAATACCACGAAAGCAAGAAAAAAGAAGTACGCTATTAACTATTAACGTACCTGTCTCTTCCGAAACGAATGAGTACTGTATCTATGTGTGCGCTACCATCGAATCCTCTTAGTCT
+
<<<>@BDBBBCCDDBBBBCCCCC??>@@C@BBBCBB?C>BBBBBCC@CD@D@BBB9::::*;:?@ACCCBB;99.8=:;::9'9D;@<ABA7BAC?CCCCCLDBB?B@DC@CCC?BBBBBCCDGCBBBCBAB@BBBB?BCBBBBBC@D@B@@>@CBBCBBD@BBBBBB?BC@BBB<>>AAA<?=?<9:9999%9@9A@A=CBAAB<@7;<AA<@<??@@?<???AADB?B?BBD=CBB@BCBDBDBC??@BBB>>=BA@@>@>==@<@E>>>=A@6;;>9>@::9
@ATNG8:00852:06635
GATGGTAGTATATCGCGTCGCTATCCAGAAGATCAGGAACTCTAGAAGAATTCAGATTTTTAACACGAGAGTAAACGTAAAAAGAAGGTTTTACAAGACTCACGTTAACAATATTGCAGCAGTACGCACACAATCGAAGCGCAGTAAGGATGGCTAGTGTAACTAGCAAGAATACCACGAAAGCAAGAAAAAAGAAGTACGCTATTAACTATTAACGTACCTGTCTCTTCCGAAACGAATGAGTACATAGATATACGTATAGCTACCATCGAATCCTCTTAGTCT
+
;9;;@>A?BC=<<;;;<556;;<<>:>@B<=ACCEE@DACCCBBBB?CD@B@BDAA@CCC3D;;:BBCBBB;:9/99;;?>=(=?<;2555&555.5669@BBCC?B@CB?BBD@CBAABBBBBC;=;CDBB@BBBB?CBAAAAAB?B?BBA?ABCBC@@?=??BBAA=@A<>?>=@??@A9?9948ADCDF)><;8837;;???<@=?>@@:@<;;@@@=?A@AA@@=@<>?A=A@@>ABBBCBBBCBBBBB>>=???>>=@@??7::A894996///5;;/66
@ATNG8:00858:06608
GATGGTAGTGTGTCTCTGAGAGTAGTACTCATTCGTTTCGGAAGAGACAGGTACGTTAATAGTTAATAGCGTACTTCTTTTTCTTGCTTTCGTGGTATTCTTGCTAGTTACACTAGCCATCCTTACTGCGCTTCGATTGTGTGCGTACTGCTGCAATATTGTTAACGTGAGTCTTGTAAAACCTTCTTTTTACGTTTACTCTCGTGTTAAAAATCTGAATTCTTCTAGAGTTCCTGATCTTCTGGATAGCGACGCGATATACTACCATCGAATCCTCTTAGTCT
+
:<<>@CCCDCBBCCCCBBBBBBBBCBBCDCBB@BCCC=CC?C?CCCCCBB?CDCCC@C@CCCD@DADBCBCCCCC=::9::*:@=C:9:6:BBB?CJE@IC:;;@CCCACDDDCCCD>BBC@C@DBBABBBC?BBCC?CCCCCCDDBCCCCCCCC@BBB?CD@B?BBCCCCCCCACCCCC<DAD@BBCCC5CCCCD>BBCCCCCCBC>BBAA2AABBB@B@BB@DCCCCCC@C@BCCBBB?BCD@BBCCCDCCBABBCBBBBBBC@CCBBB?A@>ABA=AC@@@
@ATNG8:00859:06636
GATGGTAGGCGTGTGAGAGTCTGCCCAGAAGATCAGGAACTCTAGAAGAATTCAGATTTTTAACACGGGAGTAAACGTAAAAAGAAGGTTTTACAAGACTCACGTTAACAATATTGCAGCAGTACGCACACAATCGAAGCGCAGTAAGGATGGCTAGTGTAACTAGCAAGAATACCACGAAAGCAAGAAAAAGAAGTACGCTATTAACTATTAACGTACCTGTCTCTTCCGAAACGAATGAGTAACAGAGAGTACGATATGTCTACCATCGAATCCTCTTAGTCT
+
<<<=@ECC?BABBDDCBBBBAA@@A4?BC?B@@@997;<@ACCCFD@CD;;:;DBAABBB2A?BC@@@9??<@@9?@=<???,=A;?<?AA6AA@=@A9:8AAAA?D???<?BB=AA???BBAFD>>>BD>><><;:777:9<==>1838@D<A@@@=>>A=@?@@BB>BC>AAA?DBBCB;@@@=ABEDE5BA?C;;:B?>==4848?AC;@:=000/5999688;586:>?8?@A4:0;;00)/7767CCAABBBAAABBBBDC?BBBBB?BB@CBB?>?888
@ATNG8:00862:06600
GATGGTAGCTCACGTACGTCACACGTACTCATTCGTTTCGGAAGAGACAGGTACGTTAATAGTTAATAGCGTACTTCTTTTTCTTGCTTTCGTGGTATTCTTGCTAGTTACACTAGCCATCCTTACTGCGCTTCGATTGTGTGCGTACTGCTGCAATATTGTTAACGTGAGTCTTGTAAAACCTTCTTTTTACGTTTACTCTCGTGTTAAAAATCTGAATTCTTCTAGAGTTCCTGATCTTCTGGGATGTGTGCGCAGTGCCTACCATCGAATCCTCTTAGTCT
+
A@B@?CCCCBB@BBDD@A?DDCCCBBCCCC@@>@CCC?CC@B?BDCDCCC?CCDCC?C?CBBB@C?BBCBBBBBB?AADFD2CB@C>??<?CBB?BCC@BB>889FEE@AABBBCAA>ACC@A<AA><>@>><>AAA<>>>AAAAAAAAA?>??A=>>=<AA<A<AAAA???AD=C@@@@6@=@;??CCC/AA;;;*//6///>9/838BBD/A??@A=B<??<???@===<A;@@AA@@899>@6@///=66:@@@AAAB:>>B;@@@AA<@@<==>=CC;;:
@ATNG8:00814:06667
GATGGTAGAGTACAGTGTAGTAGACCAGAAGATCAGGAACTCTAGAAGAATTCAGATTTTTAACACGAGAGTAAACGTAAAAAGAAGGTTTTACAAGACTCACGTTAACAATATTGCAGCAGTACGCACACAATCGAAGCGCAGTAAGGATGGCTAGTGTAACTAGCAAGAATACCACGAAAGCAAGAAAAAAGAAGTACGCTATTAACTATTAACGTACCTGTCTCTTCCGAAACGAATGAGTACATAGATATACGTATAGCTACCATCGAATCCTCTTAGTCT
+
::;<=???C?@@@@ABCCCCCCCBB?BCCACEBCBB@C?CCB??@C@CC?B?BBAABCCC3C?BBBBBA>@988*89::555$5<7<.665&59>9?AAAABC;;7:?BC?BCC@BBBABCCCBBBBBAA@@=@CDD?AABBBBBB>B>B@@<@BABBAAA>ABCDBB?BC????;?AAAA=A>?9=====?&=<>;:47::@@>=@788BF9@<??A??;?AA??@B?B>AAF>BBC@ABAAABBCBBBBABB???@@@B==>>B=@@@GD;>>==>=8=>888
@ATNG8:00815:06657
GATGGTAGGACGAGCGTCTGAGAGGTACTCATTCGTTTCGGAAGAGACAGGTACGTTAATAGTTAATAGCGTACTTCTTTTTCTTGCTTTCGTGGTATTCTTGCTAGTTACACTAGCCATCCTTACTGCGCTTCGATTGTGTGCGTACTGCTGCAATATTGTTAACGTGAGTCTTGTAAAACCTTCTTTTTCGTTTACTCTCGTGTTAAAAATCTGAATTCTTCTAGAGTTCCTGATCTTCTGGTATACACACTCGCTCGCTACCATCGAATCTTCTTAGTCT
+
@@@=@CCC@BBBB@?@DDCBCCCD?CC?@@@A?ACEE>BB<@>BDCCBBB@CCEAB?B@CCCC?C>BBCDC@@@C@BCCBB0;;5;;;;0;ABB?BBA8<@,00=>@C@CCDBBBAA=@BB>B?BBBBBCCC@BBCC?CBBBCCCCCBBBBCCDD?@@A@CC@C?BBCCCCCDHACBBBB9B>C=;;;;;*;BBF?CCDBBBBBBB@CBBB3BCBDD?B?BB?BBBAAAB?B<??CBCB@CCC@BBBCCCCCBCBAAAABABCD?B@BBB@BBB@BB>BC@AA
@ATNG8:00815:06671
GATGGTAGATATATGCACGCTCTACCAGAAGATCAGGAACTCTAGAAGAATTCAGATTTTTAACACGAGAGTAAACGTAAAAAGAAGGTTTTACAAGACTCACGTTAACAATATTGCAGCAGTACGCACACAATCGAAGCGCAGTAAGGATGGCTAGTTGTAACTAGCAAGAATACCACGAAAGCAAGAAAAAAGATGTACGCTATTAACTATTAACGTACCTGTCTCTTCCGAAACGAATGAGTACTGTATCTATGTGTGCGCTACCATCGAATCCTCTTAGTCT
+
BCCC?BB;;;?@@@CB=666===BG?;;9>=BCCCC?B=@@A@AAA=AB=@=@@@==>>=,=;@A9:8AA<999+99;4999'9<393999+9==9=?AABA@9;65;??<BBB?BB@@AA@CCCDABBBBBAMDDD>AACDDCAA=A?C00+00</0*0>=:?ABBB@=??900/588;>=5===7===BCC)@@979<=<<ABA=B=@@?B@D?BBC@@=@@@B@@@;?;?AA=AAB?BAAABBBBBCBBBAAAAAABCCBB@>95:>>BC=BB:>>A<A;;;A
@ATNG8:00819:06680
GATGGTAGAGAGAGCTCTCTCATCGTACTCATTCGTTTCGGAAGAGACAGGTACGTTAATAGTTAATAGCGTACTTCTTTTTCTTGCTTTCGTGGTATTCTTGCTAGTTACACTAGCCATCCTTACTGCGCTTCGATTGTGTGCGTACTCTGCAATATTGTTAACGTGAGTCTTGTAAAACCTTCTTTTTACGTTTACTCTCGTGTTAAAAAATCTGAATTCTTCTAGAGTTCCTGATCTTCTGGTCTCTGATGCTGTATCACTACCATCGAATCTCTTAGTCT
+
:889;::?@AC@ABB:55<@@<@B@@@A@ABC?BCBC>A@=@9=====;?7;;=:;7;:====9A9>588A>>9>779999):>;9>==1<4458:96369(///:6617;?:A??@@BB>=B;???BB@==7=<8818;==;;?:997<;9:616//)/73756<888=A::622277)2+2322222$2788806555:87/./(/././#..25747279;;858>88282/..85915864----,22,--2---7667855,22855/22.22,----2
@ATNG8:00820:06658
GATGGTAGTGTCAGTGCGCGTCGTCCAGAAGATCAGGAACTCTAGAAGAATTCAGATTTTTAACACGAGAGTAAACGTAAAAAGAAGGTTTTACAAGACTCACGTTAACAATATTGCAGCAGTACGCGCACAATCGAAGCGCAGTAAGGATGGCTAGTGTAACTAGCAAGAATACCACGAAAGCAAGAAAAAAGAAGTACGCTATTAACTATTAACGTACCTGTCTCTTCCGAAACGAATGAGTACTACTCTCAGAGACACACTACCATCGAATCCTCTTAGTCT
+
?@@=?C99;@;?>@;CCBBCDCBCCAAAABBBBC;;9;?AAC@@AB@BC@B?AAABBFDD3C?BCC@?@CCBCC>ABBCBBB0@@<A?CBC:BCB?DECCDEDBB>A><;7;CB>AA@:;;CCCCA@@AA@@=@AAC?ABCBBBBB?B?CAA=?????BCC?BBB@@??BF?CAA>@=888-6::4888888%8>7:878AA??@:>:=@@A:?;>9@@@>AAABCBB?A?BBD>CBB?BBCCCBBAAAAAABBA@???B?AAAAA<B@@>>:=>::::8=AAAA
@ATNG8:00820:06679
GATGGTAGAGTATCATGTGTATCTCCAGAAGATCAGGAACTCTAGAAGAATTCAGATTTTTAACACGAGAGTAAACGTAAAAAGAAGTTTTTACAAGACTCACGTTAACAATATTGCAGCAGTACGCACACAATCGAAGCGCAGTAAGGATGGCTAGTGTAACTAGCAAGAATACCACGAAAGCAAGAAAAAAGAAGTACGCTATTAACTATTAACGTACCTGTCTCTTCCGAAACGAATGAGTACTGTATCTATGTGTGCGCTACCATCGAATCCTCTTAGTCT
+
@@?<9=<ACBB@?@@;;<??;@<@B9B=?;==BBA@<@:AAB>==@<@@=<5:;::@;;;(:25555;;<;66606<@@>@>+A<??A?@9(99916@BA999BA>A?BA?B@?=@BBBCCCCDGCBBABAA?ABDD>BBBB<;9C@CDCCC?@@AAABBC?CCB@??=AB?ABB>ABBFD>>?>;::::::%:;<9A=B==BB=@=<8578089=>BBB=@B@@@BC?B?BBB<BAA>AAAAAABAA???AAAAA989@?=9:992889996:97;AA<AA:::
@ATNG8:00827:06691
GTGGTAGTATATCGCGTCGCTATCCAGAAGATCAGGAACTCTAGAAGAATTCAGATTTTTAACACGAGAGTAAACGTAAAAAGAAGGTTTTACAAGACTCACGTTAACAATATTGCAGCAGTACGCACTCAATCGAAGCGCAGTAAGGATGGCTAGTGTAACTAGCAAGAATACCACGAAAGCAAGAAAAAGAAGTACGCTATTAACTATTAACGTACCTGTCTCTTCCGAAACGAATGAGTACTACTCTCAGAGACACACTACCATCGAATCCTCTTAGTCT
+
88;8=C>CDE:;;BA@?CCBBCCCACCC;;;CC@@?A@CCCCCAA?@C@C?@@BCCCCC5B>AB;;:B@?;;;098;====(9947)///&///)/>99<@>=@5>:9;5;@@9@@AABCCB@B;;;@?AA@B????BBBBBAAB>A@B@@=@BC???BC@CCBBBB@CC?BBB:>>><<7<>>9999::.9==BB?@@AA==8=6=887;?;:;???;?ABAA@A>B999E=BBC?@AACBBBBAAABBABABA@@@@555AA;8<;55.29499919;?<=
@ATNG8:00832:06698
GATGGTAGCACGACACGACGATGTGTACTCATTCGTTTCGGAAGAGACAGGTACGTTAATAGTTAATAGCGTACTTCTTTTTCTTGCTTTCGTGGTATTCTTGCTAGTTACACTAGCCATCCTTACTGCGCTTCGATTGTGTGCGTACTGCTGCAATATTGTTAACGTGAGTCTTGTAAAACCTTCTTTTTACGTTTACTCTCGTGTTAAAAATCTGAATTCTTCTAGAGTTCCTGATCTTCTGGATAGCGACGCGATATACTACCATCGAATCCTCTTAGTCT
+
@<<>@DCCCB?A;=;;??>666CDDFBCCCBB@BHGF>CEAEBCBBHCCC@BBB@@<?@@?AC7:5:9:?;====8A<AAA1BA6A887,3::?258A??@=??BBBC?BBCCCAAB?BB>9<6<99;;;BB=>>>D<AB@@?889=>==>///9*//50555>9=>;<;>>==58;<=?2?=A:?<@@@,99699)--6---475628888*8=;::6;655055586995:2886557-..;49779>>>>>>A@>>@@BAAA=@;;;?<?E;==<<AC=<=
@ATNG8:00834:06696
GATGGTAGAGTACAGTGTAGTAGACCAGAAGATCAGGAACTCTAGAAGAATTCAGATTTTTAACACGAGAGTAAACGTAAAAAGAAGGTTTTACAAGACTCACGTTAACAATATTGCAGCAGTACGCACACAATCGAAGCGCAGTAAGGATGGCTAGTGTAACTAGCAAGAATACCACGAAAGCAAGAAAAAGAAGTACGCTATTAACTATTAACGTACCTGTCTCTTCCGAAACGAATGAGTACACACTCTCATATGACACTACCATCGAATCCTCTTAGTCT
+
@@A>@BBCDCCBBBCBBBCCECCCD@CCC@CCB@@@?B?BDDBAAD@CB@B?BBBCCCCC2C@AABBBAABBBD=A@;;;;;*;C=B5;;;.<BC?DBBA@CB;;7;>;;4;AA?CCDCCCDCCCCCCBC@@<@BAA>ACBCBCBC?C@;;;8;CCDDCBD?BCDEBB?BB?BAA399999+9==:?ECCC2CC?BADAA@???7;7;>AC5;5;>@@??AABBCCC?C>AAF>DCC?BBBCBBBBBCBBBCBA>==CAAABBCD@B>>>A=@C?@?;<ABA88
@ATNG8:00836:06679
GATGGTAGGCGACATACATACGCGCCAGAAGATCAGGAACTCTAGAAGAATTCAGATTTTTAACACGAGAGTAAACGTAAAAAGAAGGTTTTCAAGACTCACGTTAACAATATTGCAGCAGTACGCACACAATCGAAGCGCAGTAAGGATGGCTAGTGTAACTAGCAAGAATACCACGAAAAGCAAGAAAAAAGAAGTACGCTATTAACTATTAACGTACCTGTCTCTTCCGAAACGAATGAGTACAGAGAGTACGATATGTCTACCATCGAATCCTCTTAGTCT
+
<><=?B@@<@;95ABB@ABACBA;;:;CC@DCCDCB@BACCCDCCC@CC?B?CCD;;:::.;?CCGGEBBBCCC?BBBCDDC5CE?@;>@@+00*/888<=<597;;@B>BCCBDCBBBBBBCCCCCCAAA@BDDG>@?BCBBBB?CAGA@?@EBBAB:;6:@@@AB@BB?BB?8<<9999*9==9=@@@@A'@???A:@?7899:=377@A8>8=<C@@<@A:95<<38489919;;8<==<===>===<@?:773:::98887606//.52783888-22668
@ATNG8:00840:06659
GATGTTAGTGTCATATGAGAGTGTGTACTCATTCGTTTCGGAAGAGACAGGTACGTTAATAGTTAATAGCGTACTTCTTTTTCTTGCTTTCGTGGTATTCTTGCTAGTTACACTAGCCATCCTTACTGCGCTTCGATTGTGTGCGTACTGCTGCAATATTGTTAACGTGAGTCTTGTAAAACCTTCTTTTTACGTTTACTCTCGTGTTAAAAATCTGAATTCTTCTAGAGTTCCTGATCTTCTGGATAGCGACGCGATATACTACCATCGAATCCTCTTAGTCT
+
@BABB?CDCBBBCCCCCCCCCCCCCBCCCCBB?BCCC=BD@E@BBCCBBBACCCCC@C@BCCC@DADBBBDCCCC?AAAAA2AC?BCBC>BCBB@BBC?EC;;;BC@A?ACCCCFCD?BA@<A?BBBBCCCC?AADD@CBBBCCCCCBCBCCCCC@CBC?CC@D?BBBBCCBCD@C@@@@7@=A;@A@@@2BBCBF=@@CCCCCAAA?BBBB2BABBB?B@CD@CCCFBCB@C?CCCCCC?BBG?ABCBBFFAAA;;;BDCBBBD@BBBCC?CB@AAA?CC@;;
@ATNG8:00846:06675
GATGGTAGCACGACACGACGATGTGTACTCATTCGTTTCGGAAGAGACAGGTACGTTAATAGTTAATAGCGTACTTCTTTTTCTTGCTTCGTGGTATTCTTGCTAGTTACACTAGCCATCCTTACTGCGCTTCGATTGTGTGCGTACTGCTGCAATATTGTTAACGTGAGTCTTGTAAAACCTTCTTTTTACGTTTACTCTCGTGTTAAAAATCTGAATTCTTCTAGAGTTCCTGATCTTCTGGGATGTGTGCGCAGTGCCTACCATCGAATCCTCTTAGTCT
+
77786=?ABBB;69DBCCC:66DEBCBC@@00+0000+0;29.9@BBCBB@CDCCC?C?BBBB>A?ACCBBABB?<77777)0;:=//,/@@B?BAA?:84::AACC?BABBBBCD?AAC?A??AAAAA<<:>@@B:==>>???AA@@>>>::::>>?=A@<@<BBBB@@@@@<@A@@@5?5:488888(8A>>@0677///<97:3;=<=*<>@@@<@;>><>??A???<@<@@@@@D;===@6=///<::>>>AA@@@=???;?;;;@<@B:==A=AB==>
@ATNG8:00853:06650
GATGGTAGTGTCAATGAGAGTGTGTACTCATTCGTTTCGGAAGAGACAGGTACGTTAATAGTTAATAGCGTACTTCTTTTTTTGCTTTCGTGGTATTCTTGCTAGTTACAGCTAGCCATCCTTACTGCGCTTCGATTGTGTGCGTACTGCTGCAATATTGTTAACGTGAGTCTTGTAAAACCTTCTTTTTACGTTACTCTCGTGTTAAAAAATCTGAATTCTTCTAGTAGTTCCTGATCTTCTGGTATGACTAGTGTACTACTACCATCGAATCCTCTTGAGTCT
+
<<>>@D?:>;55505<>=?>>>C;:;@ABBB?BCCC;@A?B@BGCCCBB?CB;;;>A>AEEC?B=@?AA@>:::7<=C=A==#;:::1888=78887==147;;77567/..599=:55516,229::;8=4:=::,52885525565559=;:5:55-2206168:::9958235888&-(-,25777(--.727556766622+22222#262336:6;=7;99//...(.(..33333657173222822222577775:55/5576615/)/95(//9633
@ATNG8:00853:06658
GATGGTAGAGTATCATGTGTATCTCCAGAAGATCAGGAACTCTAGAAGAATTCAGATTTTTAACACGAGAGTAAACGTAAAAAGAAGGTTTTACAAGACTCACGTTAACAATATTGCAGCAGTACGCACACAATCGAAGCGCAGTAAGGATGGCTAGTGTAACTAGCAAGAATACCACGAAAGCAAGAAAAAGAAGTACGCTATTAACTATTAACGTACCTGTCTCTTCCGAAACGAATGAGTACACATCGTCGTGTCGTGCTACCATCGAATCCTCTTAGTCT
+
CDCD?CCCDBABBCECCBBCCCEDD@CBB?BB@?AC=@=@BCCJCC@CC?A=AIBAAAA@0@@CCBBCCBC;;;7;CAAAAA0@C?C@CCC=CBB@BFDCCCC??<@?AA?BBB?BBBBBBBCCDCCCCCCC@BCBD@BAAADDCC?B?BBB>BCBBBCBB@BBCBBB?CB?BAA>ABCDC>B??;>AABB3BB@BBBBCBBBC?B?BBAA:=:>ACCCACCCBBBB@C@BBB=CCD?CBBBBBBCCCAABCCCCCA@@@CCBECABBBCC@BB?BBB?BBDAA
@ATNG8:00854:06696
GATGGTAGATATATGCACGCTCTACCAGAAGATCAGGAACTCTAGAAGAATTCAGATTTTTAACACGAGAGTAAACGTAAAAAGAAGGTTTTACAAGACTCACGTTTAACAATATTGCAGCAGTACGCACACAATCGAAGCGCAGTAAGGATGGCTAGTGTAACTAGCAAGAATACCACGAAAGCAAGAAAAAAGAAGTACGCTATTAACTATTAACGTACCTGTCTCTTCCGAAACGAATGAGTACTGTATCTATGTGTGCGCTACCATCGAATCCTCTTAGTCT
+
;:::6;8<;==>>??>@>>>>?@;;9;>B:@A@@@C@CACCCCCCC@BB?B@CAA>>>>>.=<?@BBA@@?777)87;9=>>+>?:=9ABB8BBC>@ABAABB;;;6;@CC@DA@>@BBABBBBCBBBBB@@@@BCGD>A@DBBBAAAD?B;;;<CBBBBCB@CCCCCC?BB?AA?8=<777)3771337798%8@;997@@?=@@<?;==;;7;=??B@@>@CA@@AC=?=@BD=BBB?BBBBBB@??BCDCA@@?BBABBBB@@A<@@@AC9>=9;=<<@A999
@ATNG8:00855:06671
GATGGTAGGCGTGTGAGAGTCTGCCCAGAAGATCAGGAACTCTAGAAGAATTCAGATTTTTAACACGAGAGTAAACGTAAAAAGAAGGTTTTACAAGACTCACGTTACAATATTGCAGCAGTACGCACACAATCGAAGCGCAGTAAGGATGGCTAGTGTAACTAGCAAGAATACCACGAAAGCAAGAAAAAGAAGTACGACTATTAACTATTAACGTACCTGTCTCTTCCGAAACGAATGAGTAACGAGAGAGAGCTCCTCTACCATCGAATCCTCTTAGTCT
+
<<<>@CCC?BBBCBBBCCBAABCCF=CBB@DDDECC?B@CCBBBCC?CD?B@CDB>????0@?BCCBBBBBBCC=A?88777)7?9@<BBB9BBC@CBBBBBC@@<@B>:?886;>A@@>==AAAAA;<<A;???@:>>??=>>>;>=@@C@BBAAABCC?CCBABB>BB>BCB=@@BBB9B==;>BBAB1>:8:AAA::;@@E;@:>;;;;@9>>>>=<@@>><=<6:8;BA:ABB?@@@@00,0@@@@BBC>>>>>:===@B=AABB@<AA<??>=>BA>>
@ATNG8:00857:06663
GATGGTAGGCGACATACATACGCGCCAGAAGATCAGGAACTCTAGAAGAATTCAGATTTTTAACACGAGAGTAAACGTAAAAGAAGGTTTTACAAGACTCACGTTAACAATATTGCAGCAGTACGCACACAATCGAAGCGCAGTAAGGATGGCTAGTGTAACTAGCAAGAATACCACGAAGCAAGAAAAAAGAAGTACGCTATTAACTATTAACGTACCTGTCTCTTCCGAAACGAATGAGTACAGAGAGTACGATATGTCTAATCGAATCCTCTTAGTCT
+
@<<=@BC>:==B=BBCCCCFCBBAB;@@A?AAACBC?C@BBCCBBE?BA>A=>>@;;;;:'94>9<?=>A=559)599;;;.9@;@4???4@BB?BBBBB@@@C@A>BB?AAB@AAADECCBBBBBBBCCCACCDE@CBB@@ACC?CACAA?ACCBBBAA?ABBBBB@BD@BBA=@@00,/:>6000000%9=;=@@AFBBBB?B?;:A@3=99?BAB?@??@>>>:>:=?@9?@A>AAABBBBBBBAD??????BBFDCBDB@BBCC???<????BB::9
@ATNG8:00863:06652
GATGGTAGTGATACAGATCAGACACCAGAAGTCAGGAACTCTAGAAGAATTCAGATTTTTAACACGAGAGTAAACGTAAAAAGAAGGTTTTACAAGACTCACGTTTAACAATATTGCAGCAGTACGCACACAATCGAAGCGCAGTAAGGATGGCTAGTGTAACTAGCAAGAATACCACGAAGCAAGAAAAAGAAGTACGCTATTAACTATTAACGTACCTGTCTCTTCCGAAACGATGAGTACAGAGAGTACGATATGTCTACCATCGAATCCCTCTTAGTCT
+
99:<;A;ABC@??@@B@AACCCIHCABBB@B?C@A;>600/8;884;C?A?BBBBCFED1?=>?>BBCDBBBB;>=<<==<.=<<?6<>>5>BB?B??@735222'2.55+529-25555269797;6855229;:>5:;7522264927;B=B>>>@@BC:>=??@@:@@8?>>;:::<67=A278;::*:>8<<<<99<9949;;;;;*/+/666>7=<<665:5;78<<35773>>>?@B556??;;;AA888=?AADAA<@;;;B<??D9???;887==
@ATNG8:00817:06744
GATGGTAGCTATACGTATATCTATGTACTCATTCGTTTCGGAAGAGACAGGTACGTTAATAGTTAATAGCGTACTTCTTTTTCTTGCTTTCGTGGTATTCTTGCTAGTTACACTAGCCATCCTTACTGCGCTTCGATTTGTGCGTACTGTTGCAATATTGTTAACGTGAGTCTTGTAAAACCTTCTTTTTACGTTTACTCTCGTGTTAAAAATCTGAATTCTTCTAGAGTTCCTGATCTTCTGGTAGAGCGTGCATATATCTACCATCGAATCCTCTTAGTCT
+
?;>?ADCCABCCCBBBBCCCCCCECBBBBB99;9DDD?DD@E@BBBCDDD?CCBBB?C@CBCC@C@CBBBBBCBC??????1=A<A7772:BBB?BBB?A@<???CCF@BAABB@AA>CAA>B>B@BBB@=?;?AAAA7@>>>>>?@CCC>@@A?BBC?BB?C?CCAAAAAAA<@===<2<:>9:;:::+:=>>F:@>==>>>EDD<@@@@/@;;;@=A=AA<@@@@@@@<@<@@AAAA:=<<=DDCAAAACAAA???@AAAAD;??@??<?@<@@@=AA:::
@ATNG8:00825:06705
GATGGTAGTACATGATAGACGACACCAGAAGATCAAGGAACTCTAGAAAGAATTCATGATTTTTTAACACGAGAGTAAACGTTAAAAAAGAAGGTTTTTACAAGACTCACGTTTAACAATATTGCAGCAGTACGCACACAATCGAAGCGCAGTAAGGATGGCTAGTGTAACTATCAAGAATACCACGAAAGCAAGAAAAAAGAAGTACGCTATTAACTATTAACGTACCTGTCTCTTCCGAAACGAATGAGTACGATGAGAGAGCTCTCTCTACCATCGAATCCTCTTCAGTCT
+
;::<>A<<@@>95544449:9:///)///)59955.55:6;;999444(485:5333334<<<<%:6::33333388=3<//+/;999$//)/)/;;;$///167333338<9(3.396;9:6443;=BBABB@;;9999.5955.5;:=>?<<9>@B:;:;BCCCCCC@CCCCBB?B@<@@@000@@>7@0959BABBB)BB@;B@B==BBB=@=???A;@<>>BCC@BB?@@CC@C@BAA<AAA<?><?AAB@@@@@=773778988888883///--(-2,-.-(----..
@ATNG8:00833:06721
GATGGTAGAGTACAGTGTAGTAGACCAGAAGATCAGGAACTCTAGAAGAATTCAGATTTTTAACACGAGAGTAAACGTAAAAAGAAGGTTTTACAAGACTCACGTTAACAATATTGCAGCAGTACGCACACAATCGAAGCGCATAAGGATGGCTAGTGTAACTAGCAAGAATACCACGAAAGCAAGAAAAAGAAGTAACGCTTATTAATCTATTAACGTACCTGTACTCTTCCGAAACGAATGAGTACGAGAGAGCACACGTGTCTACCATCGTTCCTCTGAGTCT
+
BBAB=@@B@@@B=@AAABBCCGGFGA;<9?AACC;;4:;??9995<8<<<@8;?<BBBBB1>98==00/8///918344999(995;9>>>2<A>8<@B;::@;;598<><ABB79:A:::<@?@>@@@@@@=;<;B?BBCBBBB@C?@A?=@AA@@?@@=@?@?@@379<939=@ABBC:>?D?;=?==,<;8;:0+06//+-50;*0/003496;887;388///96605398>/8//)/----//9677:<:9;///6/43:;99033//>59(//68//3:8
@ATNG8:00835:06717
GATGGTAGGTGCACATGAGTGTATCCAGAAGATCAGGAACTCTAGAAGAATTCAGATTTTTAACACGAGAGTAAACTTAAAAAGAAGGTTTTACAAGACTCACGTTAACAATATTGCAGCAGTACGCACACAATCGAAGCGCAGTAAGGATGGCTAGTGTAACTAGCAAGAATACCACGAAAGCAAGAAAAAGAAGTACGCTATTAACTATTAACGTACCTGTCTCTTCCGAAACGAATGAGTACGATGAGATCTCGTGTGCTACCATCGAATCCTCTTAGTCT
+
CCCE@DBA@BBBBBBBDCCCCCCCC?BBC?CCCCCC?A?BCBBBCC?CC?C@BBBGDDDD0C@CCCCEBABGDF?CC6;:::.;D?C@CCC;BBB@CCBBACC985:?AA?BCC@BBBBBBCCJFCBCBBBC?CCCC?BBBBBBAA>BAEBB?BCCCCCCC?CCCCCC?CC@AAA<>>ABA:@?A988888.:A?B???BAA?@<?=?>??7;7:BCCB?BB@@@BB@E@CBB=BBC@CBBBBBBBBACDDBBB>>=BB>>>@@A=AAAAA=;;7;??<AB>@>
@ATNG8:00841:06728
GATGGTAGCACGACACGACGATGTGTACTCATTCGTTTCGGAAGAGACAGGTACGTTAATAGTTAATAGCGTACTTCTTTTTCTTGCTTTCGTGGTATTCTTGCTAGTTACACTAGCCATCCTTACTGCGCTTCGATTGTGTGCGTACTGCTGCAATATTGTTAACGTGAGTCTTGTAAAACCTTCTTTTTACGTTTACTCTCGTGTTAAAAAATCTGAATTCTTCTAGAGTTCCTGATCTTCTGGCTCTCGTAGACAGATACTACCATCGAATCCTCTTAGTCT
+
88:<7<<@A@:;;;A<@BC;9:@?AAAB@BA@<@BBB>CIIDBBBBCCCC>BBA@A@C@CCA@?A?CBCCC???B?BCC=A1AB?B=<=:=CBB@CCC@BB<>>?A?><?BBBBBBC?BAB?C?CA<<????<AAAA;>>>>@@A;;;AAA8::A<>>@<AA;?;@@@AAAABB<@????6?=A;?>AAA/?@>AA7A>=<?>;:<<078788%8::=A=D=CC8=>?ACAA=A=A@AAAA:><<;C>>888=AA??>A???D<<><>====:===A>>:@@:::
@ATNG8:00844:06730
GATGGTAGTATATCGCGTCGCTATCCAGAAGATCAGGAACTCTAGAAGAATTCAGATTTTTAACACGAGAGTAAACGTAAAAAGAAGGTTTTACAAGACTCACGTTAACAATATTGCAGCAGTACGCACACAATCGAAGCGCAGTAAGGATGGCTAGTGTAACTAGCAAGAATACCACGAAAGCAAGAAAAAAGAAGTACGCTATTAACTATTAACGTACCTGTCTCTTCCGAAACGAATGAGTACACATCGTCGTGTCGTGCTACCATCGAATCCTCTTAGTCT
+
BBCE?BAABCCCCCCCBBBCCCCCC@CBB?CCCCBB@BACCCCCCC@BB?B@DB@9::::*;>AADBBB?B::9-8>9;;;:'9;:=A@@@9CCC@BBC@ACC::6;?AA>BBB?CDDABBCBCBBBBBC@@>@CBB?AACDBBAB>B@BBB?CCCCCCCB?BBBCCC?BB?@@A?BA???8==>;99::99%9A=???BED@??6<189>?:?;>>AAA>AA@@?AA?B?DCH>C@@>@CBBBCBBAAACCCFDBB???BBBABC>AAAAC?BA?A??<?AAAB
@ATNG8:00845:06710
GATGGTAGTACATGATAGACGACACCAGAAGATCAGGAACTCTAGAAGAATTCAGATTTTTAACACGAGAGTAAACGTAAAAAGAAGGTTTTACAAGACTCACGTTAACAATATTGCAGCAGTACGCACACAATCGAAGCGTAGTAAGGATGGCTAGTGTAACTAGCAAGAATACCACGAAAGCAAGAAAAAAGAAGTACGCTATTAACTATTAACGTACCTGTCTCTTCCGAAACGAATGAGTACAGAGAGTACGATATGTCTACCATCGAATCCTCTTAGTCT
+
:::>:AAAB@@A@ABCFB@@ABBBCACBB?B@A@@<8<:B>===>@<B=@C=@?====@A2B=?ABBBBBB;;;4;B?AAAA0@A<@8@A@3A;;5;@AABIC;;5:=??;@BA;@B@:;;BBBBBBBB;;<>ACBB:;;BDDDCC@G?BA@=@ABBBBBB@BBBBBB<??>AAA>AABFD<@==9999999%9B;:99??;<;;5::<:=<2:5:=BCC@C@@@@@C?B6;;@9@;;59==?@AB998@A>?==>BBBAA???@@:???>A<A=8=<<7=<678
@ATNG8:00845:06718
GATGGTAGTATATCGCGTCGCTATCCAGAAGATCAGGAACTCTAGAAGAATTCAGATTTTTAACACGAGAGTAAACGTAAAAAGAAGGTTTTACAAGACTCACGTTAACAATATTGCAGCAGTACGCACACAATCGAAGCGCAGTAAGGATGGCTAGTGTAACTAGCAAGAATACCACGAAAGCAAGAAAAAAGAAGTACGCTATTAACTATTAACGTACCTGTCTCTTCCGAAACGAATGAGTACGTGTGACGTCGTGAGCTACCATCGAACTCCTCTTAGTCT
+
888;?BA:;45999:55555555555<:>;?@@@CCAB?CCB<;:D?@A<A=@??<<???0@<@@A@CBB?;99.97;<>@@+?@;@9>==46/>;=>00/<<>><>9==75598:>>?BB@AAA000@000)4>::.55<458?@<@?BBB?BAA@B=::6:::ABB>CB?BA?<;7333(3994//////#/:4///7:::==3848:;9:9<:7:9947=?=@?@=A<>>?8<87/7799>A<<=<;=<;7773766-----(-2556*//838/.)28889
@ATNG8:00845:06737
GATGGTAGCGCACACATAGATACTGTACTCATTCGTTTCGGAAGAGACAGGTACGTTAATAGTTAATAGCGTACTTCTTTTTCTTGCTTTCGTGGTATTCTTGCTAGTTACACTCCATCCTTACTGCGCTTCGATTGTGTGCGTACTGCTGCAACATTGTTAACGTGCGTCTTGTAAAACCTTCTTTTTACGTTTACTCTCGTGTTAAAAATCTGAATTCTTCTAGAGTTCCTGATCTTCTGGTAGAGCGTGCATATATCTACCATCGAATCCTCTTAGTCT
+
@BA>@DCBBBBBBCCCCDCCCCCBBBBBCCCC?BCCC>CC?A>BBBBCCCACIICC@C@DDDC?D=AACCCCBBB?CCBBB5CB@BCGE>CBCB?C@@?@DACCGCCC?CCCCBC@DCC?B?BBBBCBBA?CCCD?BBB@@@ECCCCBBBBAC@DDC=AC?B?BBCCBBCBB@DEEGE;C@C@BBCDC5DDBBB>BDCBCCCCCD?AAAA/AAABC@C?BB?BBBCBBB<><>BBCBC?BAB@AABBBB???BBBBBCAAABB?BBBBB?CC?BAB?BBB98
@ATNG8:00845:06747
GATGGTAGTATAGAGCTCTACATAGTACTCATTCGTTTCGGAAGAGACAGGTACGTTAATAGTTAATAGCGTACTTCTTTTTCTTGCTTTCGTGGTATTCTTGCTAGTTACACTAGCCATCCTTACTGCGCTTCGATTGTGTGCGTACTGCTGCAATATTGTTAACGTGAGTCTTGTAAAACCTTCTTTTTACGTTTTACTCTCGTGTTAAAAATCTGAATTCTTCTAGAGTTCCTGATCTTCTGGTGAGATATGCAGATGCTACCATCGAATCCTCTTAGTCT
+
A@@>@CCBBBCAABCCCCCCDCECDCCCDCBB?BCCC=BB@C?CCCCABA?CAAAC@C?BBBB?B@CBBABBCBB?BCCCC3CF?B>>?<?CCC?CCB@BB<==>BBB?BBCCCAAA7<<>:?;@<;;==>>;>>@?;?AA>>>AAAAAAA?AAA<??=<AA=C=@@@AAAA==8<;;:;-:8=888988(8>8888(89<756:://(/999(77?>D=D;@@<@>>>@@@<?<?@AAAA7::B=AAAAAAAAA@@@@@>>>@A<A>>>A=@@;?<;7@9///
@ATNG8:00846:06715
GATGGTAGCAGACGTGACAGAGCGCCAGAAGATCAGGAACTCTAGAAGAATTCAGATTTTTAACACGAGAGTAAACGTAAAAAGAAGGTTTTACAAGACTCACGTTAACAATATTGCAGCAGTACGCACACAATCGAAGCGCAGTAAGGATGGCTAGTGTAACTAGCAAGAATACCACGAAAGCAAGAAAAAAGAAGTACGCTATTAACTATTAACGTACCTGTCTCTTCCGAAACGAATGAGTACGTGTGCGACATGTCTCCTACCATCGAATCCTCTTAGTCT
+
>:<>AEAAABBBBCCCBBBCCCCCC@CCC@CCCCDD?C?BBBBBBB?BC?B?BCCAAAAA1@>BBCB@@BCBBB:@?>@@@@0@B?C@CCC;CDC@CCCCBBB998;@CD@BBB@CBBBBBCCCBBBBBBBB@BCBB?CCCDDAAA?D@B@@>@BCCCC??=?BBCCB?BD@BBC>ABCCD=A=>9:99999%9>;>@@ABA@@@:<:9=??3>:>ABBB@BB@@?CB@C>AAB=BBC?BBBBBBBBBBBCCCAA>BB@@>><>>>>D?>>A=AA=???:?@:::
@ATNG8:00852:06707
GATGGTAGAGAGAGCTCTCTCATCGTACTCATTCGTTTCGGAAGAGACAGGTACGTTAATTAGTTAATAGCGTACTTACTTTTTCTTAGCTTTCGTGATATTCTTGCTAGTTACACTAGCCATCCTTACTGCGCTTCGATTGTGTGCGTACTGCGCAATATTGTTAACGTGAGTCTTGTAAAAACCTTCTTTTTACGTTTACTCTCGTGTTAAAAATCTGAATTCTTCTAGAGTTCCTGATCTTCTGGATATGAGTGACTCGTGCTACCATCGAATCCTCATTAGTCT
+
:;<<9<>;<<<777////:77799:556<;<@2996A3;;6626=>@:;4.545558>8A8;9B9<9<<<==9@=>+//8888)89(/33//(////::;;8;@47777<<8::?=873>4<@@9?8<??<987<8>555/77799877;;:96555-999.599<5<<;666<<>9;;;<<<(:5:.55555$5:99907///77///9.4444$48844.58;:5::843382828:84559;;B:B99;@@@B>???>@>;8844.449960550----(-7766
@ATNG8:00854:06730
GATGGTAGATATATGCACGCTCTACCAGAAGATCAGGAACTCTAGAAGAAGTTCAGATTTTTAACACGAGAGTAAACGTAAAAAGAAGGTTTTACAAGACTCACGTTAACAATATTGCAGCAGTACGCACACAATCGAAGCGCAGTAAGGATGGCTAGTGTAACTAGCAAGAATACCACGATAGCAAGAAAAAGAAGTACGCTATTAACTATTAACGTACCTGTCTCTTCCGAAACGAATGAGTACGAGAGAGCACACGTGTCTACCATCGAATCCTCTTAGTCT
+
@:<=8=<B@@@@@@996<<;;;<@B:996:;?>BAA:@<?>CA@>@:;;+//17769<===+=8;;:::;=;:9:13355999(9A?D@CCC9BBD?BB@@@>>00*/3886::=9>======BCA@ABBABB>AA;;5;;;;BDBC@CFFBB@BBCBCDFC@A@ABBB@CC@:9:=AA?A?AA@B?@@@==,00)0;;@@@ACFAC?AAAC?C<@?@?@;@@@AAAA?A<???9?AB8::?@@@@@???A999DDHCBBB???A@=@B988=@>7<//)////;
@ATNG8:00855:06726
GATGGTAGTACATGATAGACGACACCAGAAGATCAGGAACTCTAGAAGAATTCAGATTTTTAACACGAGAGTAAACGTAAAAAGAAGGTTTTACAAGACTCACGTTAACAATATTCAGCAGTACGCACACAATCGAAGCGCAGTAAGGATGGCTAGTGTAACTAGCAAGAATACCACGAAAGCAAGAAAAAAGAAGTACGCTATTAACTATTAACGTACCTGTCTCTTCCGAAACGAATGAGTACGATGAGAGAGCTCTCTCTACCATCGAATCCTCTTAGTCT
+
<8>;9<=BDCBB@@BCDCDCAA@BB@DCCACCCDFG?B?ACCAA@D?AB=@=@?>A@BBB1C@CBBBC;;;;:@6@C99999$9<7<2555&5B@==BACCBB;;9;?BA@CCC@BBAAACDDBBBCBBBBACCCC?BBCCCEBA>B@BBE@CCCCCCDD?AABABC?DD?BBB?BBBCA:??=8999999%9@2998:BBBCC>A>@BBB=B@B>BBB@BCCCBBB@B?BBC=BAA>AAAABBCBBAAACBBBDBB@@@>=>>@<@BA@@=@@<===;?>>>>
@ATNG8:00856:06727
GATGGTAGATATATGCACGCTCTACCAGAAGATCAGGAACTCTAGAAGAATTCAGATTTTTAACACGAGAGTAAACGTAAAAAGAAGGTTTTACAAGACTCACGTTAACAATATTGCAGCAGTACGCACACAATCGAAGCGCAGTAAGGATGGCTAGTGTAACTAGCAAGAATACCACGAAAGCTAGAAAAAGAAGTACGCTATTAACTATTAACGTACCTGTCTCTTCCGAAACGAATGAGTACACACTCTCATATGACACTACCATCGAATCCTCTTAGTCT
+
AAA=?BBBCCCBBBBBCCCEDDCCC?BBB@BBBD@@?@@BBCCCCB@BB?B@CCC??>??.??BBB?BDCD>>=3<<9;;;<*<@>A@DED;CCC@CCCCCCC?@;@>AC?CCE?CBBBBCCDDCCCCCC@@>@CBB?BBABBBCD?C@BAA?ABDCBBCC@CBBBBB?BA?BAB?BBBBB>CBCCCBBBB3??;?AAABBCBE@D?CCCC>@>@CCCC?CCCBBBA>@>AAA<BCB?BBBBBBBBBBBBBBBBBDCCAAACCCC?CAAAB?BC>AA@>ABBBB
@ATNG8:00860:06748
GATGGTAGAGAGAGCTCTCTCATCGTACTCATTCGTTTCGGATGAGACAGGTACGTTAATAGTTAATAGCGTACTTCTTTTTCTTGCTTTCGTGGTATTCTTGCTAGTTACACTAGCCATCCTTACTGCGCTTCGATTGTGTGCGTACTGCTGCAATATTGTTAACGTGAGTCTTGTAAAAACCTTCTTTTTACGTTTACTCTCGTGTTAAAAATCTTGAATTCTTCTAGAGTTCCTGATCTTCTGGATATGAGTGACTCGTGCTACCATCGAATCCTCTTAGTACGT
+
:989@ACCBCBAAA@0//9///799955;=@B@CCCC=CC@DBBBBCBA@<@A955:C;@;BB9<?BA???::4?<9=877'<?:9ABB6==B=9BBB?BC7999@9937>>;>?A@<@;;5;:>>?==888<A;;;7;;?@@888A@A@>==::187919;9?<A>>:==888*..5777'5.5*55CCC.AA:77-725257789:17778(598267*/*.94;;79==C:>9887>7728<=:?@@>>;;;>>>==;77///6/686591956;99-2222,,,
@ATNG8:00862:06708
GATGGTAGCGCACACATAGATACAGTACTCATTCGTTTCGGAAGAGACAGGTACGTTAATAGTTAATAGCGTACTTCTTTTTCTTGCTTTCGTGGTATTCTTGCTAGTTACACTAGCCATCCTTACTGCGCTTCGATTGTGTGCGTACTGCTGCAATATTGTTAACGTGAGTCTTGTAAAACCTTCTTTTTACGCTTACTCACGTGTTAAAAATCTGAATTCTTCTAGAGTTCCTGATCTTCTGGGTGTATCAGCGAGTATCTACCATCGAATCCTCTTAGTCT
+
BCC?@CBBBBBBDCCCCCECCCBBCCCCCEHF@AABD>BB?C?CCCCCCCACFDBB>B@CCCB@C?BBDDBBBCC?BBCCC2;:::CDG>CAAA>BCB@BD:;;;C@C?AHHGCCA@=@@@=@@FBBBBBBA9:;BC>AABBBA@@@@@ABBBBB?BAA=@B?B?BBAAADDCC@BBBDD<E@C;;;CCC2CCBBB?ABBBBCAABC>BABB2BBBAB?@ACC?CCCBCBE?B?BBA@@@@BBCI@HBBADCCCBBBCCECCCCC@BCCBC?CD?@@@;@@@@@
@ATNG8:00863:06733
GATGGTAGGACGAGCGTCTGAGAGGTACTCATTCGTTTCGGAAGAGACAGGTACGTTAATAGTTAATAGCGTACTTCTTTTTCTTGCTTTCGTGGTATTCTTGCTAGTTACACTAGCCATCCCTACTGCGCTTCGATTGTGTGCGTACTGCTGCAATATTGTTAACGTGAGTCTTGTAAAACCTTCTTTTTACGTTTACTCTCGTGTTAAAAATCTGAATTCTTCTAGAGTTCCTGATCTTCTGGATACACTCATGTGCACCTACCATCGAATCCTCTTAGTCT
+
8:<=;ECC?BBBCCBBBBBBCBBB?BCCCCCC@CBBB=BC?B=ACCCCCC?CCCCC@CACCCC@C?CCEDDBCCC@@@@@@0@@=?:::6:DAB?CFC?DC?;;;CBC@BBCFDCCC@CBBB>BCCCCBBBC?CCCC?CA9:;BBBDCCCCBBBC@BBB?CD@C?CCCBBCCCC@CCCDD;F@C?AACCC5CDCEC>CCCCCCFBBBACDCE5CBBBB@BACG?BBCCCBB?B@BBCCBC?BBC@CCCCCCCCCCCCCCAA?BCB@CAAAB?BB@?>>=AA?@A
@ATNG8:00814:06773
GATTAGTATAGAGCTCTACATAGTACTCATTCGTTTCGGAAGAGACAGGTACGTTAATAGTTAATAGCGTACTTCTTTTTCTTGCTTTCGTGGTATTCTTGCTAGTTACACTAGCCATCCTTACTGCGCTTCGATTGTGTGCGTACTGCTGCAATATTGTTAACGTGAGTCTTGTAAAACCTTCTTTTTACGTTTACTCTCGTGTTAAAAATCTGAATTCTTCTAGAGTTCCTGATCTTCTGGTGTCTGATCTGTATCACTACCATCGAATCCTCTTAGTCT
+
CCC@BABBC@@ADCDBBCDDCCBCCCCCBB@BCDC>CD?B@CCBBCBC?CCCBB?B?BAAB<@>ABBBBCCBB>@???@1A?>A>>=<>GCD?BBC>B@<>>?C??>?ABBADBB?B>>;>=A>>>CB::8:@A?<>@@>><>@AA@@@@>>>:<==:>==B=CAABCDC;;7;?EED2>;?;@@CCB/===<<1://///<>;;6;@?>/@????=B=??;????ABB<@;??A===///;6<>6;<@??=>=????@@@AA====//,/<6:<<79:///
@ATNG8:00814:06792
GATGGTAGGAGAACGTCGCACACGTACTCATTCGTTTCGGAAGAGACAGGTACGTTAATAGTTAATAGCGTACTTCTTTTTCTTGCTTTCGTGGTATTCTTGCTAGTTACACTAGCCATCCTTACTGCGCTTCGATTGTGTGCGTACTGCTGCAATATTGTTAACGTGAGTCTTGTAAAACCTTCTTTTTACGTTTACTCTCGTGTTAAAAAATCTGAATTCTTCTAGAGTTCCTGATCTTCTGGCGCGTATGTATGTCGCCTACCATCGAATCCTCTTAGTCT
+
CCCE>BCD?BCB@CBBBBBCECCCBBBBC;;;;DEE?CC@C@CDCGDHG@CCCBB@C?;;;A<@<@@@CCBBAC@DCDCC2CB?BAAA<ABBC@B@@=???AAACCD?ABBBBBAC>CAA>B?BBBBBBBB>A@@A7==@AAA@>@@>?><<==:=AA=DD;@<>>>?@@AAA<@@@@@5@=A6<<AAA/AA@>>7@@@@@@<:<:078787%8:<<D=D<AA<@@@B=<==B=BAAA??;??A<>>>@>>>@@@AA>@@A=AA@6::<<?:>><>AA<AA;::
@ATNG8:00816:06785
GATGGTAGTGTCATATGAGAGTGTGTACTCATTCGTTTCGGAAGAGACAGGTACGTTAATAGTTAATAGCGTACTTCTTTTTCTTTGCTTTCGTGGTATTCTTGCTAGTTACACTAGCCATCCTTACTGCGCTTCGATTGTGTGCGTACTGCTGCAATATTGTTAACGTGAGTCTTGTAAAACCTTCTTTTTACGTTTACTCTCGTGTTAAAAATCTGAATTCTTCTAGAGTTCTTGATCTTCTGGTAGAGCGTGCATATATCTACCATCGAATCCTCTTAGTCT
+
:::;;><@:;9BCBECDDCCBCBCCCBBCB;:5;@@@9@C?B?BDCCDCC@BBB:6168<;<A:A;?9AA>/0/<699=<;(///)4:::1<@??;@@A=@B8:;BBBCACCBCDGCC?BAA=@?BBCGCCCC@CCCC@CAAACCCCCCCCDDCBB?BBB>AC@B?DBBBCDG@@=@@@??3@<@7;;CDD5BBBCC8;;;;BBBBBA@CCCD1E@ABB=A=AC>BBC@@;;7;A>BBCCB?B@A?ABBBCCCBBBBBBCCCCBBB?@@@CC>AA@BBA@BBBAA
@ATNG8:00819:06767
GATGGTAGGTGCACATGAGTGTATCCAGAAGATCAGGAACTCTAGAAGAATTCAGATTTTTAACACGAGAGTAAACGTAAAAAGAAGGTTTTACAAGACTCACGTTAACAATATTGCAGCAGTACGCACACAATCGAAGCGCAGTAAGGATGGCTAGTGTAACTAGCAAGAATACCACGAAAGCAAGAAAAAGAAGTACGCTATTAACTATTAACGTACCTGTCTCTTCCGAAAACGAATGAGTACGAGAGTCAGAGCAGAGCTACCATCGAATCCTCTTAGTCT
+
;55=8<<A:CAAABBBCCBBBCCBB?BBB=AA@@@A?A?BAABC@@;@C=@=@BBAABAB0A=@@CCCBBACCB=BA;;:::*<B=B@CIF<C=;:;CBBBBBCB@C?BB?@???BBABBA@@BCBBBCAAA=A;;;>BBC<;;BB>A?A;;6;ACBBBCE?AACCDC=?@?BGE>AABCF=A@@>==<<<,>?9????AABBB?B?BBA>;?:??BAA=@AACB@@<@>;;;;.;@@9@@?ACB??>C><??@@>@@ABBAAAAA?B@??B?BB?B>?7;AAAC
@ATNG8:00820:06761
GATGGTAGGACGAGCGTCTGAGAGGTACTCATTCGTTTCGGAAGAGACAGGTACGTTAATAGTTAATAGCGTACTTCTTTTTCTTGCTTTCGTGGTATTCTTGCTAGTTACACTAGCCATCCTTACTGCGCTTCGATTGTGTGCGTATTGCTGCAATATTGTTAACGTGAGTCTTGTAAAACCTTCTTTTTACGTTTACTCTCGTGTTAAAAATCTGAATTCTTCTAGAGTTCCTGATCTTCTGGATACACTCATGTGCACCTACCATCGAATCCTCTTAGTCT
+
;9B@?CDD@BBBCBABCCCBC@@@@CCBBB@?;?>??;?C@E@BBCCCCC?CCCCCAC?BBBB?B@CCDDC990A>@@@@@,00,0=:@<BCCC@DCB>AD;;;ACCMAEDDBBBBD@ECC@C@BBBBCBBB?BCCB@CBAACDCCCC?BBBCCC?CCC?CC?C?CCC@@@CCD@BCCDD;C@C=AADDD5BCCCC>CDFCCCCCBB>AAAA2ABBBB?B?AA?BBCAA@@=@=?@ABBB?BBC@CCCCCBBBBBBBBCBB@BBC@BBBBC@BB?BAA;@A?@@
@ATNG8:00820:06776
GATGGTAGAGAGAGCTCTCTCATCGTACTCATTCGTTTCGGAAGAGACAGGTACGTTAATAGTTAATAGCGTACTTCTTTTTCTTGCTTTCGTGGTATTCTTGCTAGTTACACTAGCCATCCTTACTGCGCTTCGATTGTGTGCGTACTGCTGCAATATTGTTAACGTGAGTCTTGTAAAACCTTCTTTTTACGTTTACTCTCGTGTTAAAAATCTTGAATTCTTCTAGAAGTTCCTGATCTTCTGGATACACTCATGTGCACCTACCATCGAATCCTCTTAGTCT
+
78::7?00;CCCCBB;99;>?;@;?A;;;=@B>BBBB<BB?B?BBBA@@@=@CA@A@A00/;;6;=DBBA@@933433333$3749887(333;7<<=9?@=8:9A@@=ABBB????<?AB=>;>>===8885:=<;5:;=<AA;;:;A@@A<;:5;;=188:><AA@@?????:=999<,<8>7::DDE/===?D3:55256755548888(3..).8.3.574888..).5/505@???A<:::;AA@@@@>>;;;;;;==89:977///=6;<7:>=<??:96
@ATNG8:00823:06789
GATGGTAGTGTCAGTGCGCGTCGTCCAGAAGATCAGGAACTCTAGAAGAATTCAGATTTTTAACACGAGAGTAAACGTAAAAAGAAGGTTTTACAAGACTCACGTTAACAATATTGCAGCAGTACGCACACAATCGAAGCGCAGTAAGGATGGCTAGTGTAACTAGCAAGAATACCACGAAAGCAAGAAAAAGAAGTACGCTATTAACTATTAACGTACCTGTCTCTTCCGAAACGAATGAGTACTACTCTCAGAGACACACTACCATCGAATCCTCTTAGTCT
+
5;;<@CCDCCBABBCCBBBCCCCDDACCD?CCICAB>B>BBCFCCC@CC@B@BAACCCCC3C?CCCBBBBBAAB=BBCCEDD5::6;=AA@9ADFADCCCFBB@@=@?BB@BBB@BBBBCCCCCCCCBBBDD@CBAA?ABAADDA@<B@CCC@AAACCCBD?BBAABC?AB?BCF<?????8?BA>@@@@@2AA?CAAABB<<=+/+/6;;3838<@::5:A???BA;?>@@A<@BB@BBBCCCCCAAAABBBCBBBB??;A>===DBB>>:>B=>>=<@CA9:
@ATNG8:00824:06776
GATGGTAGTGTGTCTCTGAGAGTAGTACTCATTCGTTTCGGAAGAGACAGGTACGTTAATAGTTAATAGCGTACTTCTTTTTCTTGCTTTCGTGGTATTCTTGCTAGTTACACTAGCCATCCTTACTGCGCTTCGATTGTGTGCGTACTGCTGCAATATTGTTAACGTGAGTCTTGTAAAACCTTCTTTTACGTTTACTCTCGTGTTAAAAATCTGATTCTTCTAGAGTTCCTGATCTTCTGGTAGAGCGTGCATATATCTACCATCGAATCCTCTTAGTCT
+
777:;A<<;;5:455>;@;BB>>@?;>@555@<@AAA<@A<??@;:;?@@;BAAA@9B=B;9:2926<<=>@AAA@AAAAA,;;69?<@4=;;;165A7;;7;=@BCD@CCD@@>@@=;::=A;999A@999;>;A@;@:999A@@@C@@?ABBB?BBE>???B?BBBBCB@@AA@@?BB7B;A4::;;.99:;;/;@A@AB?:5929999'9=:0//6::7;=;;@@@49499<>:::;;A<AGBC@?::;:9@@@@CC???<>??>?:=?;=8817<777
@ATNG8:00824:06783
GATGTAGTGTCATATGAGAGTGTGTACTCATTCGTTTCGGAAGAGACAGGTACGTTAATAGTTAATAGCGTACTTCTTTTTCTTGCTTTCGTGGTATTCTTGCTAGTTACACTAGCCATCCTTACTGCGCTTCGATTGTGTGCGTACTGCTGCAATATTGTTAACGTGAGTCTTGTAAAAACCTTCTTTTTACGTTTACTCTCGTGTTAAAAATCTGAATTCTTCTAGAGTTCCTGATCTTCTGGTATGACTAGTGTACTACTACCATCGAATCCTCTTAGTCT
+
BA@BB@@@@;;BBBCDCDCCCBBBBBBBBBA?BBBB>CG@F@CBBCBBC>BBBA@=?259<A0:69@=>;>@>@9;;DDD0::96<CD>CC??:95;==?459955=8<;;;<<?99===9=9==@AAABCACFCC@CBBBC;<<CB;;;BAAC?BCD@AA<@000>?AB@=>=?:;;;;':.95><?@?+;??=?4?696;;:@;;25555$5955<9==AA@BBCDBBB?B@DEEBBB=AAA=AC;;;;;B;;;CBBAAABBB>BBB@@;@@80006<<<@@
@ATNG8:00826:06771
GATGGTAGTCTCAGATAGTCTATAGTACTCATTCGTTTCGGAAGAGACAGGTACGTTAATAGTTAATAGCGTACTTCTTTTTCTTGCTTTCGTGGTATTCTTGCTAGTTACACTAGCCATCCTTACTGCGCTTCGATTGTGTGCGTACTGCTGCAATATTGTTAACGTGAGTCTTGTAAAACCTTCTTTTTACGTTTACTCTCGTGTTAAAAATCTGAATTCTTCTAGAGTTCCTGATCTTCTGGGTCTCTCTCTCACGCACTACATCGAATCCTCTTAGTCT
+
:456<>>CC??@CB@@ACA?;CC;<;B::=::4;AAB?BE@B@BDCEFBB:;:@BB;@;@:@B=B8:5?@696=>7;;@@@0>>:>>?@9AA@A;?<@99>459>@@@?CCBBCCCC?BBA7;7;BCBCDAA?ACBB?C==;FCB;;;;;;;9?>;>>>;?@<>7@@?966=>@=BCBBB7A;@;:;;;;*;A@@@:B@AABBBAB?2:;:;*;@@;;4;2:@;?AABBAA=A>AADCBB?ACHG?BCBBCDA@@CBB;;;BBBBCBBCC@CB@;::3:=@@@
@ATNG8:00826:06793
GATGGTAGCACGACACGACGATGTGTACTCATTCGTTTCGGAAGAGACAGGTACGTTAATAGTTAATAGCGTACTTCTTTTTCTTGCTTTCGTGGTATTCTTGCTAGTTACACTAGCCATCCTTACTGCGCTTCGATTGTGTGCGTACTGCTGCAATATTGTTAACGTGAGTCTTGTAAAACCTTCTTTTTACGTTTACTCTCGTGTTAAAAATCTGAATTCTTCTAGAGTTCCTGATCTTCTGGACAGAGTGTGCAGATACTACCATCGAATCCTCTTAGTCAT
+
:;;;<???BBC?;@CBBCD;66=BBCCBCKCC@BCCF>CB@C?BCBBBBCBCCBAA=?=@AAB?B@DCCBCBBBB?CCCCC2AB@CAA@;ACCC?BAC@BC@@>?A9939AAABBBB?BCC@C@CA=??:>?;@=>>9>@?>>>BAA@@==<==>9888:>@:>;>?E;;:?==487878,89@:>>?>>/><===-87=;<<>>@@<@@@@/@;;;?;?<AD<????>>A<A:>>AAAA=;;;;?=;;;>===BB?>>>@@BBB7;;=::3;=9>>><@:666/
@ATNG8:00829:06757
GATGGTAGGCGACATACATACGCGCCAGAAGATCAGGAACTCTAGAAGAATTCAGATTTTTAACACGAGAGTAAACGTAAAAAGAAGGTTTTACAAGACTCACGTTAACAATATTGCAGCAGTACGCACACAATCGAAGCGCAGTAAGGATGGCTAGTGTAACTAGCAAGAATACCACGAAAGCAAGAAAAAAGAAGTACGCTATTAACTATTAACGTACCTGTCTCTTCCGGAACGAATGAGTACGATGAGATCTCGTGTGCTACCATCGAATCCTCTTAGTCT
+
:>>>?CCCAD?@ADDCCBBBCBBCB?CCD@DBBBBB@D@CCBBBBB?CC?B?BABCCCCC5C?BCCCDBBBCDB6B?9::::*;C@D@CCC:CDFBECCCCBB994;>AA?BCC@CCCBBCBBCDDBBBBBCBDCCC>CACCCCAA?BADCB?BCDCCCCB@BBBBBC?BB@BCC=??BBB=@A@;998888%8@:@>BBBBBBC<?:?B@@>A@B@CDC@CC@@@;;7;?B=A?ACC?BBCBCCBBBBBBBB>>>AADCB?>?BA=A???B<==8::949?ABB
@ATNG8:00830:06799
GATGGTAGCGCGACGAGCGTAGACCCAGAAGATCAGGAACTCTAGAAGAATTCAGATTTTTAACACGAGAGTAAACGTAAAAAGAAGGTTTTACAAGACTCACGTAACAATGTTGCAGCAGTACGCACACAATCGAAGCGCAGTAAGGATGGCTAGTGTAACTAGCAAGAATACCACGAAAGCAAGAAAAAAGAAGTACGCTATTAACTATTAACGTACCTGTCTCTTCCGAAACGAATGAGTACGATGAGAGAGCTCTCTCTACCATCGAATCCTCTTA
+
A>;>9659B@@?BBAA@B@AAA@AA6:;:45=9<;;7:6>?99:/01//)/)/6//3333$34887443;===>6====BBB1=D@C@CGF<CCC@DABA;0000/3772/5949999;;<@<>>>9:;?@<@@?@<@?>>>>>B>B?BB@<@@977<37138877717606//(//88;2:89,333777$775795555:=98<:8;<<4=8==AAA=;;78=:<5<5700*/99)///666;>87333333:855555558;6<;5//333/-,*,*
@ATNG8:00836:06776
GATGGTAGTATCTGCACAACTCTGTCCAGAAGATCAGGAACTCTAGAAGAATTCAGATTTTTAACACGAGAGTAAACGTAAAAAGAAGGTTTTACAAGACTCACGTTAACAATATTGCAGCAGTACGCACACAATCGAAGCGCAGTAAGGATGGCTAGTGTAACTAGCAAGAATACCACGAAAGCAAGAAAAAGAAGTACGCTATTAACTATTAACGTACCTGTCTCTTCCGAAACGAATGAGTACACACTCTCATATGACACTACCATCGAATCCTCTTAGTCT
+
5>>??CBBBBBCBBBCCCBBCCCBCEADCC>BBCCBB?B?@@CCCCC@BB?B@@@@BDGFD2B?BCBBBCDCA@@<@@ABAAA2@@>A@FED;CGE@BBCGCCC::6;?@@=@BD@BBBCCCBCCCCCCCCBD?BCDD?AABCBBBB>C@CAA>ABBDDDBA>ABDCBA?BC?>>??BA@AA=@@@;>>===.>A>ABAACCCAB6;5;===9>:>>BBB@CCAA@BB>?>@AB=BBD>AABBBCCBCBBBBBBBBCBCAAACCCC@BBBBB?CC@BBB?BBB??
@ATNG8:00838:06767
GATGGTAGGCACTGCGCACACATCCCAGAAGATCAGGAACTCTAGAAGAATTCAGATTTTTAACACGAGAGTAAACGTAAAAAGAAGGTTTTACAAGACTCACGTTAACAATATTGCAGCAGTACGCACACAATCGAAGCGCAGTAAGGATGGCTAGTGTAACTAGCAAGAATACCACGAAAGCAAGAAAAAAGAAGTACGCTATTAACTATTAACGTACCTGTCTCTTCCGAAACGAATGAGTACACACTCTCATATGACACTACCATCGAATCCTCTTAGTCT
+
::>?;>>B>A<;;;?;?CCB@BBBB;;;;?BBBB;;:;?CCFCECCACB@BACCBCCCCC2C?AACCAAACCCC>BBCCFDH5AB@B@DJE;CHD?CCDCCBD;;:;@CC@CBB?BCCCCCCCCB@A@BBBB@CAAA=@?AABBBB?B@BBB@BDCDDECC=@?BCCC?BB?BA?888788+3;;8778899%9>;=>>?@=??><>=A>AA;B>>>CCA=@B:9:AAAF?CEC<@9949BAABBCBB@@@A>886>:?>AADDBB=BABBC>BB<?;>;>BAAA
@ATNG8:00839:06754
GATGGTAGAGTATCATGTGTATCTCCAGAAGATCAGGAACTCTAGAAGAATTCAGATTTTTAACACGAGAGTAAACGTAAAAGAAGGTTTTACAAGACTCACGTTAACAGTATTGCAGCAGTACGCACACAATCGAAGCGCAGTAAGGATGGCTAGTGTAACTAGCAAGAATACCACGAAAGCAAGAAAAAAGAAGTTACGCTATTAACTATTAACGTACCTGTCTCTTCCGAAACGAATGAGTACATAGATATACGTATAGCTACCATCGAATCCTCTTAGTCGT
+
AAACAGDCAB;9;@C;;;9;B@AAD@EDD@@A@@AB>A>AABDDCC?CD@C@BBC@@AAA,@6;;CCCCCBCBA0:::959&55.5.55506<=:>?>CBBBBB?B?B;;:BB?BCAAAB:::ABBAAABB?BBBC>BBBBA>>??A;>9939=<<=@@A;@BBB@@=>>:=?C9988;;1;?>9======':>885158>>A==9=;<==A<@<?@CBB?BCBBBCE?C:;;B9BA@=@@B;::BBBA?997??AABBA@>?9938>A=794;:3;<;49<////
@ATNG8:00844:06784
GATGGTAGCTCACGTACGTCACACGTACTTATTCGTTTCGGAAGAGACAGGTACGTTAATAGTTAATAGCGTACTTCTTTTTCTTGCTTTCGTGGTATTCTTGCTAGTTACACTAGCCATCCTTACTGCGCTTCGATTGTGTGCGTACTGCTGCAATATTGTTAACGTGAGTCTTGTAAAACCTTCTTTTTACGTTTACTCTCGTGTTAAAAATCTGAATTCTTCTAGAGTTCCTGATCTTCTGGTAGAGCGTGCATATATCTACCATCGAATCCTCTTAGTCT
+
<<<>?B@?A@?CBBDB<<@=BABBCCCCC@BB?BBBB<BC?B?CFECBBDABCCCC@C?CCAA?A?BBCBBBCCB>@@@@@0@B>BDDD>CBBD?BBC@CC@A@@DCD@CACCCC?@<?BA:?<???AAAA@=AB??<@BBBBAA==>C??=:671///7<>,//8@@@@@A??;>;;;;1;:>8;;;::+9@::96:>>>BB===>=AAAA/@=>=A=A=AB;>>?????=C;>>?C;;188;4::;;;;@@@@@@@>>===8817>?>@<>>:>==5;;===
@ATNG8:00845:06753
GATGGTAGCATCATGCATATCTCACCAGAAGATCAGGAACTCTAGAAGAATTCAGATTTTTTAACACGAGAGTAAATGTAAAAAATAAGGTTTTACAAGACTCACGTTAACAATATTGCAGCAGTACGCACACAATCGAAGCGCAGTAAGGATGGCTAGTGTAACTAGCAAGAAATACCACGAAAAGCAAGAAAAAAGAAGTTTCGCTATTAACTATTAACGTACCTGTCTCTTCCGAAACGAATGAGTACAGAGAGTACGATATGTCTACCATCGAATCCTCTTAGTCT
+
A@:;65:>:@BCB;;;CCCCDCC?>;AA@;;CBAAE:;79CC>A@@<=?;=:=?8773333#3599;BBAB@9:9+7;877773#77/3,373(3<93:@:AB>>?D=A:>><AAA:>>>>B@AABCCCCBBBA=A@;;7:ABBB@;:59=@@B@ABBBBBCB?BBBCA@<:99/:@>:?>7777(7=94373777$788333(3;9>;;)/(/9/7/20685522999::>>9=8788)56717689>@???@@@AAB=>>@D::9<=771:788=98818=>5;:===
@ATNG8:00849:06751
GATGGTAGCTATACGTATATCTATGTACTCATTCGTTTCGGAAGAGACAGGTACGTTAATAGTTAATAGCGTACTTCTTTTTCTTGCTTTCGTGGTATTCTTGCTAGTTACACTAGCCATCCTTACTGCGCTTCGATTGTGTGCGTACTGCTGCAATATTGTTAACGTGAGTCTTGTAAAACCTTCTTTTTACGTTTACTCTCGTGTTAAAAATCTGAATTCTTCTAGAGTTCCTGATCTTCTGGACAGAGTGTGCAGATACTACCATCGAATCCTCTTAGTCT
+
:<<>?AAABB<AAB@;;DDBAB;:6AA@BF;<6<BBD=CCAC?AABBCBB@CBBBD?C?CCBC@C@CBCBBCCBB?@AAAA2;A8BBBC>CCCD?BAA=??=?@ACAA>AFBBBBCC?A@A?B>BCAB??>?<A=>>;@===>>>AA???AA>>>;?;:7;A<A=B=>>>>>??<@AAAA6A<@7;;AAA/AAAAA:8888=>=;;;<AEED/;885A:@=@A=@???:::59=>==>;;5;;>:=====?@@>?==>>?>@???=BBBAB===88887==?==
@ATNG8:00850:06761
GATGGTAGGCGAGAGTGAGACGCGTACTCATTCGTTTCGGAAGAGACAGGTACGTTAATAGTTAATAGCGTACTTCTTTTTCTTAGCTTTCTGTGGTATTCTTGCTAGTTACACTAGCCATCCTTACTGCGCTTCGATTGTGTGCGTACTGCTGCAATATTGTTAACGTGAGTCTTGTAAAAACCTTCTTTTTACGTTTACTCTCGTGTTAAAAATCTTGAATTCTTCTAGAGTTCCTGATCTTCTGGTGAGATATGCATGATGCTACCATCGAATCCTCTTAGTCT
+
:<<>@CCC??A@BCBBCCCBBBBCBBBCCBB?BCCC>@@=@?AAAABBB?CCBCB?B>AACC?B=@?@@@AA@@?;;;;;,;=*//;;=3:78BC@BBC?@><0009//)/9;/78::4:AA3:5:888<===<A@A@=;;;BA???>>>====::487806C=D=AAA<:8>991756676(7/7477767(/8875.5./.367:6;16566)3//(/8/6/975?@@>A@@<@<A@@<==///<7=<=A?>>>?ABB@??@@B>>;>====:=@<??A=@@;;:
@ATNG8:00850:06794
GATGGTAGACATATCGTACTCTCTGTACTCATTCGTTTCTGAAGAGACAGGTACGTTAATAGTTAATAGCGTACTTCTTTTTCTTGCTTTCGTGGTATTCTTGCTAGTTACACTAGCCATCCTTACTGCGCTTCGATTGTGTGCGTACTGCTGCAATATTGTTAACGTGAGTCTTGTAAAACCTTCTTTTTACGTTTACTCTCGTGTTAAAAATCTGAATTCTTCTAGAGTTCCTGATCTTCTGGCGCTCTGTCACGTCTGCTACCATCGAATCCTCTTAGTCT
+
BABD@CCCCCCDDDBBBCCCCBCCCCCCCEBB@BABB>BBBD@CCBCCCC?ADAAC?C>BCAA>B?BBCBBBC=<7;>>>?1?A>@>>>8=AAB@CCD@CC?;;;CCC@BBCCCCDC@B@@;@?BABBCCCC@BBCC@CCCBBBECBBCCCCCCC?CBB?BC?C@CDCCBBBCC@CCCDD;C@C?A@CCC5CCDDD=BBCBCCGCCC?CGED2FDDBC?A?AC?BBCBBBB?B@BBBCDD?@@C@BBBCBCCCCCCCBBBBAAAA=ABBBC@BA@:::69CAAA
@ATNG8:00853:06797
GATGGTAGATACTCGCTGATACACCCAGAAGATCAGGAACTCTAGAAGAATTCAGATTTTTAACACGAGAGTAAACGTAAAAAGAAGGTTTTACAAGACTCACGTTAACAATATTGCAGCAGTACGCACGCAATCGAAGCGCAGTAAGGATGGCTAGTGTAACTAGCAAGAATACCACGAAAGCAAGAAAAAAGAAGTACGCTATTAACTATTAACGTACCTGTCTCTTCCGAAACGAATGAGTACGAGAGAGCACACGTGTCTACCATCGAATCCTCTTAGTCT
+
77996:=@BBBCC9;;CCBABA;;:)99<9BDCCBA>A<@@CBCBB?BB@B@BBC?????.=8>>BBAAAA888*8?;;;;;$:;<;2555&5@:=<BBCCCGBB>B@BB?BBB?BBBBCCCCCCBBBBCBB@CC@A?@BCCCDCC?C@BBB@ECBBBBCD>@@DBAA>AD?BB@>A?;<<78996377899%:=;=?>?BBCDE>?<=?BB=B<==AAA=AA;;;AA?A=AA@:ABB?BBBBDBBA999????ABBBBBB???AA=@B??@=AA<=8819888A
@ATNG8:00856:06756
GATGGTAGGTGCACATGAGTGTATCCAGAAGATCAGGAACTCTAGAAGAATTCAGATTTTTAATCACGAGAGTAAACGTAAAAAGAAGGTTTTACAAGACTCACGTTAACAATATTGCAGCAGTACGCACACAATCGAAGCGCAGTAAGGATGGCTAGTGTAACTAGCAAGAATACCACGAAAGCAAGAAAAAAGAAGTACGCTATTAACTATTAACGTACCTGTCTCTTCCGAAACGAATGAGTACAGAGAGTACGATATGTCTACATCGAATCCTCTTAGTCT
+
;<:=<@:@;@@<<=<BB<<>;666=8@@@455444;.9.448:<<=:==8==;:::=;;;$9.4555555;;99;3;;<<>>>(55.54999&5594;:<::::::3:7:94>;;7;@;@BBCCDGBB@BBBB?B@@@=@@ABAAAA?A;@;;4994995<<8=;;55/69;)///(//68817;;3333333#386788<;=>8555:85::6B:::@;;4;@:::9:;@499@.99929???@AACAAAA?@?@AAAAA@AA@999??>A<@@>??;<@B;;;
@ATNG8:00857:06797
GATGGTAGCACACGAGATCTCATCGTACTCATTCGTTTCGGAAGAGACAGGTACGTTAATAGTTAATAGCGTACTTCTTTTTCTTGCTTTCGTGGTATCTTCTAGTTACACTAGCCATCCTTACTGCGCTTCGATTGTGTGCGTACTGCTGCAATATTGTTAACGTGAGTCTTGTAAAACCTTCTTTTTACGTTTACTCTCGTGTTAAAAATCTGAATTCTTCTAGAGTTCCTGATCTCTGGGCAGACTCTCACACGCCTACCATCGAATCCTCTTAGTCT
+
94559=<?ACA@CCCFCCBCCC>?BA<?>@:;2;;;9)5@2:19ABCCBB@BFCCC>B?BBBB?B?BBBBBDA;=299373$3:6<BBB=BBAA?ACBAB>???>>9;=;;733388;72868884442238622+2555566777::;558:255549=/6.6<==<;99=577<<<,;4:/55888)9;=AA7>889<<:;:=<;@@@,9///<073;>:>D:88??:>:<=<>A6//9@6;/////66:@@>>>=699:6///53,3602--+-3329
@ATNG8:00860:06790
GATGGTAGATATATGCACGCTCTACCAGAAGATCAGGAACTCTAGAAGAATTCAGATTTTTAACACGAGAGTAAACGTAAAAAGAAGGTTTTACAAGACTCACGTTAACAATATTGCAGCAGTACGCACACAATCGAAGCGCAGTAAGGATGGCTAGTTTAACTAGCAAGAATACCACGAAAGCAAGAAAAAGAAGTACGCTATTAACTATTAACGTACCTGTCTCTTCCGAAACGAATGAGTACGAGAGAGCACACGTGTCTACCATCGAATCCTCTTAGTCT
+
A@@=>@?CBBBBHCBBBCCCCCCCD@BAA?ABBB@@=A?BDBGDBB?::9:?AA=?<<<=,<2;;>@==>>789+9=<;;:9$9:<<2999,5AB@GECBCAD;;6;?CC@DDC@CBBBDCCCCCCFCCCA@=@AAA?BBAABB@@<A?@;;7;BCCCI>@>@AAACB@BB?A??<?@@@@9000:::;;;,9@9?<>CC>>@B@B?BBCC@D?AAABA=??ABA@@:>:778.8@@?DA@>000>==?=@@BB?=>AAAABBAB@BBBBC?BB>@A@:??9:9
@ATNG8:00814:06809
GATGGTAGCTATACGTATATCTATGTACTCATTCGTTTCGGAAGAGACAGGTACGTTAATAGTTAATAGCGTACTTCTTTTTCTTGCTTTCGTGGTATTCTTGCTAGTTACACTAGCCATCCTTACTGCGCTTCGATTGTGTGCGTACTGCTGCAATATTGTTAACGTGAGTCTTGTAAAACCTTCTTTTTACGTTTACTCTCGTGTTAAAAATCTGAATTCTTCTAGAGTTCCTGATCTTCTGGTATGACTAGTTTACTACTACCATCGAATCCTCTTAGTCT
+
BB@>@AA@CC@CDCBBDBCBGCGCCCGCCB999:BBC=CIAC@BBBBCCC?CFBBB@C@CBBC@C?BBCCBBB:?6?B<<<+?@9??@>8>CAA>A@>;??6::@???=@@B@ABAA>BCE?C>ABBBA?::;>:;;;??CA>>>???@AAA???;=>><AA:>:>>>ABBAAA7;;;;;/;7<7:::99+:>>>A:>;;;?=>=>A=ABBB/@;;;?<?=AB<@@@A====B=@?@??@<>>?<@A@@===:;:=3;:?@@>>>;>>A8838>:=::7:????
@ATNG8:00815:06836
GATGGTAGTGCGTGAGAGAGAGACCCAGAAGATCAGGAACTCTAGAAGAATTCAGATTTTTAACACGAGAGTAAACGTAAAAAGAAGGTTTTACAAGACTCACGTTAACAATATTGCAGCAGTACGCACACAATCGAAGCGCAGTAAGGATGGCTAGTGTAACTAAGCAAGAATACCACGAAAGCAAGAAAAAGAATTACGCTATTAACTATTAACGTACCTGTCTCTTCCAAAACGAATGAGTACACATCGTCGTGTCGTGCTACCATCGAATCCTCTTAGTCT
+
ACCA?BBCCCBBCCCCCDDBBBCEE>FDE>CCCCBB@B@CCBBBCC?CB>C>ABAAA???/C?CCA?ABBCCCC>A?:;;;;*:C=A=BBB9BBB@BBBBCCCBB@B?@@??CC@DCBABBCDEDEBBBCCC?BBCC?BBCBBBAC@E@CBB?BBCCCCBC>CCC@CBB?BB@CBB>AABBD=B??9<<===1>C?B?AAABCCC?B>A>A@<@<@BCBB@CBCBBBB?B?BCC:CCC@???CCCCCCCABBBBBBB??@ABBFFD?B???C?CC?BBB@BBBBB
@ATNG8:00817:06829
GATGGTAGCGCATATCAGCGCAGCCCAGAAGATCAGGAACTCTAGAAGAATTCAGATTTTTAACACGAGAGTAAACGTAAAAAGAAGGTTTTACAAGACTCACGTTAACAATATTGCAGCAGTACGCACACAATCGAAGCGCAGTAAGGATGGCTAGTGTAACTAGCAAGAATACCACGAAAGCAAGAAAAAAGAAGTACGCTATTAACTATTAACGTACCTGTCTCTTCCGAAACGAATGAGTACGTGTGCGACGTGTCTCCTACCATCGAATCCTCTTAGTCT
+
>>::>@:9;@ECBBBCCBBBBCCCC>ABC@CCECCC@C@BBCCBBB@BC@C@@?@DDEEG5CABBCCCBAA<;;0;@;;9:9':?=@=BBB9CCC?BBCCCCFBB>B@BB?BCC@CBBAAACCCCBBBCBBB@CCDD@BBBC@@@C@DBCCB@BDCCCCCD@BABBBB@BB@BCC999CDD<A@A<998989%9?;A97:BBCBB?B?B=?@>B?AAB@@=@CCBBCC@C@CCC?CBB@BBBCBAA?>?BBBBBBCBBBBDD;>?C?BBBAA?BC@B>=:@A>>>
@ATNG8:00818:06829
GATGGTAGCGCACACATAGATACAGTACTCATTCGTTTCGGAAGAGACAGGTACGTTAATAGTTAATAGCGTACTTCTTTTTCTTGCTTTCGTGGTATTCTTGCTAGTTACACTAGCCATCCTTACTGCGCTTCGATTGTGTGCGTACTGCTGCAATATTGTTAACGTGAGTCTTGTAAAACCTTCTTTTTACGTTTACTCTCGTGTTAAAAATCTGAATTCTTCTAGAGTTCCTGATCTTCTGGTATGACTAGTGTACTACTACCATCGAATCCTCTTAGTCT
+
55>?;@CBAA;;5>>>BBCCCCCCCEBBBCBB@BCCC;<;?A@;;;;6<?9<BB;;698AA>C@CBGB;;;;;5?999::<)::<=::;6;;;D:B=D@@C?AAC@@AACCCBBA?@<@@A?A=BAAABBBB>B@@@=A@AAAA;;;;;;ABAAB>@@@@@@?@?AABA959<@;@@@@@7>;@=<@@@@1ABBCE<B@@;;9A@??6;>B>1B?CCD@D<@@=@@BBBBC@C?BA@==@:9::=AABCCCCBCECBBB;::>::4::9AC?BB??9:4:=>?>
@ATNG8:00819:06818
GATGGTAGATATATGCACGCTCTACCAGAAGATCAGGAACTCTAGAAGAATTCAGATTTTTAACACGAGAGTAAACGTAAAAAGAAGGTTTTACAAGACTCACGTTAACAATATTGCAGCAGTACGCACACAATCGAAGCGCAGTAAGGATGGCTAGTGTAACTAGCAAGAATACCACGAAAGCAAGAAAAAGAAGTACGCTATTAACTATTAACGTACCTGTCTCTTCCGAAACGAATGAGTACTACTCTCAGAGACACACTACCATCGAATCCTCTTAGTCT
+
CCC>?CCCCCCCCBBBCEECCCCCC?CCD?DCBBBB?C?BDCCCCB?BB?B?BBB@@@@@.?=@ABBFBBB>>>7>@ABBBC5BC?B5;;;.;BB?CCCDCCCCC@B?BC@CCC?CCCCCAB@B@ECCCCCD?CBBB?CCCBCBBB?C@C???@BBBCCCC?CCAAAC=AB?DAB>BBFDD>BBB?ABBBB3A@?AAAADBBBB?B?B@AB;><>AB@@=@AAA@AA<@=@@@9AAA?BCBFBAABBBBCCBBB>??BBBBCCBB?CABAA=>><>??;@BBAA
@ATNG8:00820:06801
GATGGTAGCGCGACGAGCGTAGACCCAGAAGATCAGGAACTCTAGAAGAATTCAGATTTTTAACACGAGAGTAAACGTAAAAAGAAGGTTTTACAAGACTCACGTTAACAATATTGCAGCAGTACGCACACAATCGAAGCGCAGTAAGGATGGCTAGTGTAACTAGCAAGAATACCACGAAAGCAAGAAAAAAGAAGTACGCTATTAACTATTAACGTACCTGTCTCTTCCGAAACGAATGAGTACAGAGAGTATGATATGTCTACCATCGAATCCTCTTAGTCT
+
7:89;@CABDCCCBBBBBBCDCCCC=CCC@CCBBBB>B@CCCBCBB@CE>A?AAA@ABBB2A@B?@@BC@@???5=@?????,@A<>;@A@7@BC?CCCCCBGBB@B@CB?BCC?BBBCCCCCCCCCCBBBB?BDCC?CCCBCCBB=@?@BB@CBBCCBBB>AACCCC?BB?@??=??BBB=A>?;:99999%0=;>0/0@???>:>:9:=>0858>BBC@BBAA@@@<><???9?BB?BAABABCCDCBBBCBCBBBBBBBBB>><>@@@B=>>;;;;=?@888
@ATNG8:00824:06805
GATGGTAGTATATCGCGTCGCTATCCAGAAGATCAGGAACTCTAGAAGAATTCAGATTTTTAACACGAGAGTAAACGTAAAAAGAAGGTTTTACAAGACTCACGTTAACAATATTGCAGCAGTACGCACACAATCGAAGCGCAGTAAGGATGGCTAGTGTAACTAGCAAGAATACCACGAAAGCAAGAAAAAGAAGTACGCTATTAACTATTAACGTACCTGTCTCTTCCGAAACGAATGAGTACATAGATATACGTATAGCTACCATCGAATCCTCTTAGTCT
+
>@@>@BBCC?@ACCCCBBABBDDDD=BCC?CCBBCB@B@CCCCCDD@DD?D?CCDGGGGG0C@ABBCBCCAAAD>EBBCBBB3CC=A<@@@3B;;8;AACB@A;;5;5;?<@AB@BDCCCBBDDDCCCBCBB?BCCC@CBBBABBB>C?BBC@CCCCCCCC?BBBBBB@BB?BBB?CBBBB<A@>;99888(9>=A999CB??@=D;??AA<A=AADCC@CB@@?@@7:8:CD<A?C@BBBCBBBABCCCAAABBAAAAA@>>>A=B@@@A<??:=<<8==766
@ATNG8:00824:06812
GATGGTAGTGCGTGAGAGAGAGACCCAGAAGATCAGGAACTCTAGAAGAATTCAGATTTTTAACACGAGAGTAAACGTAAAAAGAAGGTTTTACAAGACTCACGTTAACAATATTGCAGCAGTACGCACACAATCGAAGCGCAGTAAGGATGGCTAGTGTAACTAGCAAGAATACCACGAAAGCAAGAAAAAGAAGTACGCTATTAACTATTAACGTACCTGTCTCTTCCGAAACGAATGAGTACATAGATATACGTATAGCTACCATCGAATCCTCTTAGTCT
+
@:::7959@BBBBCCCBCCDCCCFE?CAA?ACCAA@?C?BCCCCBC?;;29=@><:9889)74=:3:8ABBBBE9>?;;;;;';<:;4555&5;;8>A@ACBCCBACABB@DDC@CCDBBCCBCBBHBBCCC@AABB?BBACCCCB@D@CBB?@@@BAA@@=@AACCC@AA>AA@7@888>5<<B>BBBBB3??<?@A@ABABC>=:<>>=8=9<6;::4:><<??><?8788-8<<=ABB>>>CCBBABBEBBBAA=AA@=>=?;??=<=:>B=888<@@888
@ATNG8:00830:06846
GATGGTAGCGAGCGAGTGTGTATACCAGAAGATCAGGAACTCTAGAAGAATTCAGATTTTTAACACGAGAGTAAACGTAAAAAGAAGGTTTTACAAGACTCACGTTAACAATATTGCAGCAGTACGCACACAATCGAAGCGCAGTAAGGATGGCTAGTGTAACTAGCAAGAATACCACGAAAGCAAGAAAAAGAAGTACGCTATTAACTATTAACGTACCTGTCTCTTCCGAAACGAATGAGTACTATGTAGAGCTCTATACTACCATCGAATCCTCTTAGTCT
+
@<:;>?=BDBBBCBCCCCCCCBABB@FCF@GCCC:;;;?BCEEBAA?CC@C@><?;;;;;*;7B@CJDEBCA@@8@@<;;;;$4:5:.55505=>:@CBDCBCCC@D@BB?BCD@BBBDBBBBBBCCDCCCCABBBC@CB@@@DBB=B=A:;9;BFFCCCD@CCCCCD@DD?BBF>??BAA9@::4:AAAB3@A>???BBBAAA>A?BAAA@B@BBBBB?@@BB@@A?B@BCC>CCD?BBBBBBBBBBBBBABB???BBBBBAAA>A>A@@=DD;<=><@B>99
@ATNG8:00831:06822
GATGGTAGAGTATCATGTGTATCTCCAGAAGATCAGGAACTCTAGAAGAATTTCAGATTTTTAACACGAGAGTAAACGTAAAAAGAAGGTTTTACAAGACTCACGTTAACAATATTGCAGCAGTACGCACACAATCGAAGCGCAGTAAGGATGGCTAGTGCAACTAGCAAGAATACCACGAAAGCAAGAAAAAGAAGTACGCTATTAACTATTAACGTACCTGTCTCTTCCGAAACGAATGAGTACGAGAGAGCACACGTGTCTACCATCGAATCCTCTTAGTCT
+
4::=@CBBCBBCCCCDBCCAAABBB=@@C?BBCAA@5:6;ABBB@@<@B5;;0;@>@@??<*@8@B<CAAABA@A8A;;:===0AC@C@CDD2CBB@BCDBB@@00-0<=@:A<@<??AABBCBDC@AACBCB?CBBC@BBCCCBAA@E@CCC@BBCCCCDC>@ABBAA>A@=A;:4:AABC>DBC?:8777'7?:A?CAFCCCC@B?BBCC@C@CCCBB?AB???AA>A>ABB>BCC@BBBBBBBFCBBBBBBBCBBBABB@B==<>@AAC?BB?BCC@CA:;;
@ATNG8:00832:06841
GATGGTAGTGTGTCTCTGAGAGTAGTACTCATTCGTTTCGGAAGAGACTGGTACGTTAATAGTTAATAGCGTACTTCTTTTTCTTGCTTTCGTGGTATTCTTGCTAGTTACACTAGCCATCCTTACTGCGCTTCGATTGTGTGCGTACTGCTGCAATATTGTTAACGTGAGTCTTGTAAAACCTTCTTTTTACGTTTACTCTCGTGTTAAAAATCTGAATTCTTCTAGAGTTCCTGATCTTCTGGTCTACTACACTGTACTCTACCATCGAATCCTCTTAGTCT
+
@<<>@BCDBBBBCCBBBCCDDFBBCCCCBBCC@BCBD>AA>A@CCBCCCC@CCCCC@C@CCCC@B@CCBBB@BBH@CCCBB3@A=ABBB=BBBD@DEDAGC@BBCCCCBDCCCCCBB8;;B?B?CDCBCCCD=BBCE@BCCCCCCBCCCCCCB??=@BB=AE@B?ACCCCDDCC@BBBBB:B?B?BBBBB5BBCCD>BBBBBCBAA@=AAAA0@BBBC@C@CC@CCBBBCC@C@BCAABB9;:DACCCCCCCBAABCFDCCDDBB?BAAAD@CC@@@@?BBCBB
@ATNG8:00835:06808
GATGGTAGTATCTGTCTACGAGAGCCAGAAGATCAGGAACTCTAGAAGAATTCAGATTTTTAACATCGAGAGTAAACGTAAAAAGAAGGTTTTTACAAGACTCACGTTAACAATATTGCAGCAGTACGCACACAATCGAAGCGCAGTAAGGATGGCTAGTGTAACTAGCAAGAATACCACGAAAGCAAGAAAAAAGAAGTACGCTATTAACTATTAACGTACCTGTCTCTTCCGAAACGAATGAGTACTGTATCTATGTGTGCGCTACCATCGAATCCTCTTAGTCT
+
:::=?BAABB@A?@@@@ACBABBBA9@:;29A:;:A;@;?@=99386;;284374:9>>?1?:=>@@??=>=788+8<88888'//(/(////$/676:;;=<;;8825488165559=>>CCCCCFCBBABCC?BBBC@BBABBBBB@C@CBA>ACCCCCCC?@@@BBB?CC@BBB7::???8<@@;::9999%9?;?97:CABBA:?:>ABB=A;@@BBA>AAAAAAB?B?AAC7::C@BBCBBBCBBBBBBA??>CBAAABBAA><@BBAA=BD;===<@BBAC
@ATNG8:00836:06839
GATGGTGCGAGCGAGTGTGTATACCAGAAGATCAGGAACTCTAGAAGAATTCAGATTTTTAACACGAGAGTAAACGTAAAAAGAAGGTTTTACAAGACTCACGTTAACAATATTGCAGCAGTACGCACACAATCGAAGCGCAGTAAGGATGGCTAGTGTAACTAGCAAGAATACCACGAAAGCAAGAAAAAGAAGTACGCTATTAACTATTAACGTACCTGTCTCTTCCGAAACGAATGAGTACTGCGTCTCACTCTCGCCTACCATCGAATCCTCTTAGTCT
+
=;::7:<<A@BAAAABABCCB999=AB@?CBBAAA?A@BAAABBB?AC@C?C:66<=@@1@@@==B@@?<599)9>>>@@@,9:292995&55:.56>><<=;@:@>AA=AAB=@BACCCCECBCBC@@AB?CAAAAC;;;@@AB?B>B;;9;CBBC;;;=ABBDBB?BB???A=<<889.9975;@CCC1;@>B====<:??7<9>ABB?B?@>A;;6;B;;;<<<<:<<<5<00*0;;;>?@?@??@@@@A@@?:::>:>@@<?@<=B@AB;?88189994
@ATNG8:00839:06842
GATGGTAGTAGTACACTAGTCATACCAGAAGATCAGGAACTCTAGAAGAATTCAGATTTTTTAGCACGAGAGTAAACGTAAAAAGAAGGTTTTACAAGACTCACGTTAACAATATTGCAGTAGTACGCACACAATCGAAGCGCAGTAAGGATGGCTAGTGTAACTAGCAAGAATACCACGAAAAGCAAGAAAAAGAAGTACGACTATTTAACTATTAACGTACCTGTCTACTTCCGAAACGAATGTAGTACACATCGTCGTGTCGTGCTACCATCGAATCCTCTTAGTCT
+
;<>?@CBCBBBCBBBABBBBBBBAA=AAB?BBBBDC@C?BBBAA;;5;;;@=AAA>>?>>>%??>>B<<<CCCCF?BBBBBBB1@@;>2:::-9??8@@@@>B@9:78=AA?BBC?BAAAA?????CAAA???<??CC<=>@BBABB?C?::9@CBCBBB?@=@>??;;5:A:>?@1768665&266022222$2=6=;;;?;;<:::/:4::88186=@@;;6;==;;;??;?8<>=5=>>+0---6---89896//////333333333,3833328;63425;88@A
@ATNG8:00842:06829
GATGGTAGTGATACAGATCAGACACCAGAAGATCAGGAACTCTAGAAGAATTCAGATTTTTAACACGAGAGTAAACGTAAAAAGAAGGTTTTACAAGACTCACGTTAACTATATTGCAGCAGTACGCACACAATCGAAGCGCAGTAAGGATGGCTAGTGTAACTAGCAAGAATACCACGAAAGCAAGAAAAAAGAAGTACGCTATTAACTATTAACGTACCTGTCTCTTCCGAAACGAATGAGTACAGAGAGTACGATATGTCTACCATCGAATCCTCTTAGTCT
+
CCAB?ABBBDCCCABBDDDDBCCEB?CED?DCCBBB?B@CCCCCCC?CA=?>BDCBCBBB3B@CC@@ACBBBBB<CB@BBBB2BC@C?BDD;DCC@CCCCCCCCC?B?CGCCAA>ABCDCBAACCCCA?AAA>BBAA=ABBB@@@C>B>ABB>BBAAAAAA<????AA>BB?88:88:>@>3<::4666666%/<6<///@>BCB<A:?@BD9=:>BBBB?AB@@@@@?B?BBB=BCF@BBAABBBBCCAAAABAAABBBB@@@AB=@BBBA;>><;=;:>A888
@ATNG8:00846:06842
GATGGTAGTAGTACACTAGTCATACAGAAGATCAGGAACTCTAGAAGAATTCAGATTTTTAACACGAGAGTAAACGTAAAAAGAAGGTTTTACAAGACTCACGTTAACAATATTGCAGCAGTACGCACACAATCGAAGCGCAGTAAGGATGGCTAGTGTAACTAGCAAGAATACCACGAAAGCAAGAAAAAAGAAGTACGCTATTAACTATTAACGTACCTGTCTCTTCCGAAACGAATGAGTACACACTCTCATATGACACTACCATCGAATCCTCTTAGTCT
+
88:;;>:@@@@?CBCBBBBCHC@A@@@A@CBBC:;:;=ABCCBBC@CC@BABBBBAA@@2B=@@BBCAAA@@@9@>AAAA@0AB;>5;;;-;;:49BBBBCCED@B@BB@BBB@BDDCCCCBCBCCBBBCC@ABBC>@@A@AAAA>A@C;;8;CB@@@::69AA?AB@BB?BB=5==BBB<=@@<ACCCCC)DC?>?=ABBEGD=A7;:@A<A:88;CB@@@:::@@=?;?>?9@@@=ABBCDBBAAAAA@@A?;:BCA@@?>==8>??:@6;A=>>><@=BBB
@ATNG8:00848:06812
GATGGTAGTATATCGCGTCGCTATCCAGAAGATCAGGAACTCTAGAAGAATTCAGATTTTTAACACGAGAGTAAACGTAAAAAGAAGGTTTTACAAGACTCACGTTAACAATATTGCAGCAGTACGCACACAATCGAAGCGCAGTAAGGATGGCTAGTGTAACTAGCAAGAATACCACGAAAGCAAGAAAAAGAAGTACGCTATTAACTATTAACGTACCTGTCTCTTCCGAAACGAATGAGTACTGTATCTATGTGTGCGCTACCATCGAATCCTCTTAGTCT
+
::;;=A??BDCCBBBBDDGDCABBC@BBB@CBCB?@<@=AACCCCB?BC@CACCB;;;;:*:=@ABBCCCC@@@;?@AABBB2BC>B@BCC<CCC@BBCCCCEBB@C@CB?B@@>ABBCCCCCCCBCBDDDD?CBBB?BBBABBBB>A?A@@=@CBBCBBB?BBCBCB@BB?AAB?BBBBD>BBB?BCFCC3CC?BA@ACC@A@<?:>>BB<@<AAB@@>@BAAABB@D=??B=BCC?CCCCCCCCABBBBBBBBBBBBBCB@@@<@@A@@<@B=@@@=CC::9
@ATNG8:00850:06812
GATGGTAGGCACTGCGCACACATCCCAGAAGATCAGGAACTCTAGAAGAATTCAGATTTTTAACACGAGAGTAAACGTAAAAAGAAGGTTTTACAAGACTCACGTTAACAATATTGCAGCAGTACGCACACAATCGAAGCGCAGTAAGGATGGCTAGTGTAACTAGCAAGAATACCACGAAAGCAAGAAAAAGAAGTACGCTATTAACTATTAACGTACCTGTCTCTTCCGAAACGAATGTGTACTACTCTCAGAGACACACTACCATCGAATCCTCTTAGTCT
+
AA@>?CBB@BCBCDABBBCDCCCCF>CBB?A=@=00-0;AAACCBB>BC@D@BBBBABBA0A?BBBBBBAA??=6=>;;999'9?=A=@@@0>:97;DBCCCDDE@C?@@=@BA?CBBBCCCDCBCCBCDCC@BBBC@CBBABBBC?C@C@@>@CCCBBBB@BBBBBB>AA?BCC?BBCCC:???=?CCCD3CC@AAABBA>>>;?<A???:>:=>BAA?ABBBBBC@C@BCC>BBB@CBBBBBCCBBBAAABBBBBB@@8876606===A<>>8=:;5;@@@A
@ATNG8:00852:06826
GATGGTAGCATCATGCATATCTCACCAGAAGATCAGGAACTCTAGAAGAATTCAGATTTTTAACACGAGAGTAAACGTAAAAAGAAGGTTTTACAAGACTCACGTTAACAATATTGCAGCAGTACGCACACAATCGAAGCGCAGTAAGGATGGCTAGTGTAACTAGCAAGAATACCACGAAAGCAAGAAAAAAGAAGTACGCTATTAACTATTAACGTACCTGTCTCTTCCGAAACGAATGAGTACGTGTGCGACGTGTCTCCTACCATCGAATCCTCTTAGTCT
+
:5<=:=CBBBBBA;;;CCGICCBBCACGD@@@ABBC;?=@BBBCCD@CC?C?BBCCCCCC2A>AACCCBBCAAA;>@:;<;<*<B=@>BED;D;;<;DCBBDB::6;=;;7;BB?BBBBBCECCCFCCBBCC@CBBB@CCCBBBAA=B@@@@@BDGCCECC?BBBCBB?BC@CBA;??@@>;@>=9999988%8@?B>>@BBBBB?A8>>AA=C=AAC::9:B@@ABB@C>BAD=BBC>AABBBBDBAA@???AAAAABC;;8;CA<AAA>>:=B<@??<?B@@@
@ATNG8:00857:06846
GATGGTAGATACTCGCTGATACACCCAGAAGATCAGGAACTCTAGAAGAATTCAGATTTTTAACACGAGAGTAAACGTAAAAAGAAGGTTTTACAAGACTCACGTTAACAATATTGCAGCAGTACGCACACAATCGAAGCGCAGTAAGGATGGCTAGTGTAACTAGCAAGAATACCACGAAAGCAAGAAAAAAGAAGTACGCTATTAACTATTAACGTACCTGTCTCTTCCGAAACGAATGAGTACTATAGACTATCTGAGACTACCATCGAATCCTCTTAGTCT
+
DDC>=BCCCCCCC@@@CECCCDCCC>CCC@CAAAAA>A@CBCBCBB@CC?A>BBD@????2?;?AA@ABBCBBA;@@;;;;;*;@=@<@@@3ABB@BCGCCCCCC@C@BB?BBB@BCCBCBBBFDDCCCDCC@CBBA?CBBBCCAA>C?CAA?BCCCCCCA?CCCAAA?CC?BBB=AACGK>@@@;:99988%8?;>==?CCBAA;A;A?BB8>;>BCBB?BCAAACB>@>A@?8@??;>BBBCCCBAAADBBBADCCCBBBBBBB?BBBBC?CC?BBB?BBBBB
@ATNG8:00858:06810
GATGGTAGCTCACGTACGTCACACGTACTCATTCGTTTCGGAAGAGACAGGTACGTTAATAGTTAATAGCGTACTTCTTTTTCTTGCTTTCGTGGTATTCTTGCTAGTTACACTAGCCATCCTTACTGCGCTTCGATTGTGTGCGTACTGCTGCAATATTGTTAACGTGAGTCTTGTAAAACCTTCTTTTTACGTTTACTCTCGTGTTAAAAATCTGAATTCTTCTAGAGTTCCTGATCTTCTGGACGACGCGCACTGACACTACCATCGAATCCTCTTAGTCT
+
@@DB@BCBBB===>B<;;@BBBBBCC;;;CDE@CCEG>CC@C@CCCCCCB>BB@A@?B:;<CC?B@BCBCDCBBB>BCCCC1::=>777,3;;>:BB?:@@-000=9>8?BBBBBBB>@@C9>;>A=?=:;;:=B>><>>>??DA=>=@??=::;188;5;>=B=AA@>>=>::155<=A1=9=7;;DEF.==:;;.6///..78/5.5<<=/>::5<5:4//+/888>>><@<AAB;::367A:==>====?@>;;;?@===??8;;;;=:;;6;>A<@@@@?
@ATNG8:00862:06849
GATGGTAGGAGACACGTCGCACACGTACTCATTCGTTTCGGAAGAGACAGGTACGTTAATAGTTAATAGCGTACTTCTTTTTCTTGCTTTCGTGGTATTCTTGCTAGTTACACTAGCCATCCTTACTGCGCTTCGATTGTGTGCGTACTGCTGCAATATTGTTAACGTGAGTCTTGTAAAACCTTCTTTTTACGTTTACTCTCGTGTTAAAAATCTGAATTCTTCTAGAGTTCCTGATCTTCTGGTGTCGTCTATCATGTACTACCATCGAATCCTCTTAGTCT
+
;=A>@DBB?BBBBBDCCCCCCCCBBBBBAD::9;CCE?DC@D@BBCBDCB?CCCCC>@=@CBB?B?BDBABACBD?CCCCC2CC?C?>>:?BBB@CBB?BB=99:CAB?BBBBCBBB?AAB5756A@@@D<<6<AAB<@>;;=@A@@@===?>=>:;;;:==;?=AABB=>>>A<>>?AC6B;?7:;DEE/@@>==1;;>;;;?>==:=@@A/@?@?A<?<??<?>>>???=D<AABB>>:=??;>>>@?@>>>A@@?@>>>@@@<???@A=@@<@<;6;;///
@ATNG8:00814:06856
GATGGTACGAGAGAGGCTCTCTCATCGTACTCATTCGTTTCGGAAGAGACAGGTACGTTAATAGTTAATAGCGTACTTCTTTTTCTTGCTTTCGTGGTATTCTTGCTAGTTACACTAGCCATCCTTACTGCGCTTCGATTGTGTGCGTACTGCTGCAATATTGTTACGTGAGTCTTGTAAACCTTCTTTTTACGTTTACTCTCGTGTTAAAATCTGAATCTTCTAGAGTTTCCTGATCTTCTGGCTGCGCTGATATCGCTACCATCGCATTCTCCTAGTTCTGAA
+
9444.44440//0//)/////>656<<5569;9949555)5<.515<<<<==8566<@7;9=A=>:>9<<<;==<::6:<<<<)33,3333(3:894:B>8<=0//66:;//4==><;;8:<76:355:AA58849755-55799965//866-,,,(,,-223(.2333...33056780816166666$22222)2577879555-555'297//)//>2775?:88=1=:>>@>9903--)----66335///75565704---,22,225,*,,,,22222
@ATNG8:00814:06865
GATGGTAGTGTGTCTCTGAGAGTAGTACTCATTCGTTTCGGAAGAGACAGGTACGTTAATAGTTAATAGCGTACTTCTTTTTCTTGCTTTCGTTATTCTTGCTAGTTACACTAGCCATCCTTACTGCGCTTCGATTGTGTGCGTACTGCTGCAATATTGTTAACGTGAGTCTTGTAAAACCTTCTTTTTACGTTTACTCTCGTGTTAAAAATCTGAATTCTTCTAGAGTTCCTGATCTTCTGGTAGAGCGTGCATATATCTACCATCGAATCCTCTTAGTCT
+
CECC?BCDDCCCCCBBBCCCCCCCCCCCCCBB?B@DC:AA@C?CACCBBB?CCCDD@C?CCCB@C?CCCCBBBEEACCCCC5CC@DCCC>CCB?BB?CD>;;;CBB@CEDDDCCC@CBD@B@CCGDBA@A>ABCC?BBBBCCCCCCCDCAAAB?BBB?CC?A?BBDECCCCC?C;:;;6;>D;;::::*:CABB?BCDDCCCCCC?BBBB2BBCDC@D@CC?BBDCCCC?C@CCCBBC<A@C@CCBDCDBABBBBBCCCAACC@C999B@BC?BBB?BB@@@
@ATNG8:00817:06870
GATGGTAGACATATCGTACTCTCTGTACTCATTCGTTTCGGAAGAGACAGGTACGTTAATAGTTAATAGCGTACTTCTTTTTCTTGCTTCGTGGTATTCTCGCTAGTTACACTAGCCATCCTTACTGCGCTTCGATTGTGTGCGTACTGCTGCAATATTGTTAACGTGAGTCTTGTAAAACCTTCTTTTTACGTTTACTCTCGTGTTAAAAATCTGAATTCTTCTAGAGTTCCTGATCTTCTGGTGTCGTCTATCATGTACTACCATCGAATCCTCTTAGTCT
+
8::;?B?@@CBBAABAA996>>>@@@>>>;;;7<::>3;:9>:@@@CBCD@ECB@C8:38??<?A?BBBBBBA;@899989$/838000/:9>4=8=8=@AAABBAA>AA997>??:9878?077922257052223655555597?:::5555-9557991615<999955515=>?@2@:=466CBB1@@?>?:@@@@DCA?>@29955$55;55167<<9=<:;;44.47::8:993945.565;;;;6559999:;;<<<59994/)/93///177;;:
@ATNG8:00821:06852
GATGGTAGTATCTGCACACTCTGTCCAGAAGATCAGGAACTCTAGAAGAATTCAGATTTTTAACACGAGAGTAAACGTAAAAAGAAGGTTTACAAGACTCACGTTAACAATATTGCAGCAGTACGCACACAATCGAAGCGCAGTAAGGATGGCTAGTGTAACTAGCAAGAATACCACGAAAGCAAGAATAAGAAGTACGCTATTAACTATTAACGTACCTGTCTCTTCCGAAACGAATGAGTACTGTATCTATGTGTGCGCTACCATCGAATCCTCTTAGTCT
+
:99C;BCCCCCCBCBBBBCC;66BB>;;;@BBBBBC@C@CBCC;<;;@@;@=AA:85<<<+B>B@?>=;<<788*8799444$4<39.55)555.59;;;<>>B2909=8=@@;@BBCDCCCCCDCFBCBD?CB@@=@BBCBCBB?B>B;;6;@@>CBAB@A@AA>><:C9<==6?=@AA299@;>@;9938=8<>?@B=??C?B?BBBB>A>ACCEC@AA;;;BB@D?BBC>BAA>BEAAABBBBBBBBBBAAACCBBBBBBB?B>=@;555////)/<?:8
@ATNG8:00826:06886
GATGGTAGTACATGATAGACGACACCAGAAGATCAGGAACTCTAGAAGAATTCAGATTTTTAACACGAGAGTAAACGTAAAAGAAGGTTTTACAAGACTCACGTTAACAATATTGCAGCAGTACGCACACAATCGAAGCGCAGTAAGGATGGCTAGTGTAACTAGCAAGAATACCACGAAAGCAAGAAAAAAGAAGTACGCTATTAACTATTAACGTACCTGTCTCTTCCGAAACGAATGAGTACGTGTGCGACGTGTCTCCTACCATCGAATCCTCTTAGTCT
+
:<<>@BA=>>?CECAA@BCCBB@@@?CBB@BBCBAA?A@CCCCCBB?BC=@;@B=@@@@@0B?BDBCDCBCCCB;B@;;;;.9C=B<BBB7B;;6:BBHICCGC=A=;;5;;<7;BBAAB@@@CCCCCBBC@BBBB?AACCBAAB<@<ABA?BBCBBDCB?BBBABC?BC?DBA6::999.9=<;999999%9757A=?;<B?8:8?<<BB?B@BBCBB@BCCDDBB?B?AAA;@@@;@@????@AAAAAAAAA@AAABBB@CCB?>>>00+0;5;;75=?===
@ATNG8:00826:06898
GATGGTAGTGTGTCTCTGAGAGTAGTACTCATTCGTTTCGGAAGAGACAGGTACGTTAATAGTTAATAGCGTACTTCTTTTTCTTGCTTTCGTGGTATTCTTGCTAGTTACACTAGCCATCCTTACTGCGCTTCGATTGTGTGCGTACTGCTGCAATATTGTTAACGTGAGTCTTGTAAAACCTTCTTTTTACGTTTACTCTCGTGTTAAAAATCTGAATTCTTCTAGAGTTCCTGATCTTCTGGATAGCGACGCGATATACTACCATCGAATCCTCTTAGTCT
+
:>>A?BCCBBCCAC;;;=<<@CAAADCCGGBB?BBFD>BB?B?CCCCBAB@DDDBB@A?CCCB@C@DCCCBBBCFACCCCC1BC@CCCC=CDDD?BBDAGD?::;CBDADCCBCCCC@CA@?@ADCC@DBBB?BBCC?CCCCCCCCCDDBBBBBB@CBC=BD?C=BCCCCBCCC@D@@@@9@>B<:;:::*;CCCG=CCCCCCDEBB?BDHH3CBBCC@CACC@CBBBBBC@C@CCCDDD@@@B@CDCCFBCBACBBBBA;;9>@<?@DDB?==?>>??AA:00
@ATNG8:00829:06885
GATGGTAGATACTCGCTGATACACCCAGAAGATCAGGAACTCTAGAAGAATTCAGATTTTTAACACGAGAGTAAACGTAAAAAGAAGGTTTTACAAGACTCACGTTAACAATATTGCAGCAGTACGCACACAATCGAAGCGCAGTAAGGATGGCTAGTGTAACTAGCAAGAATACCACGAAAGCAAGAAAAAGAAGTACGCTATTAACTATTAACGTACCTGTCTCTTCCGAAACGAATGAGTACGTGTTACGTACGTGAGCTACCATCGAATCCTCTTAGTCT
+
BBBB@DBBCCCCC@@@CCCCCBBBD>CDC?BBBCBB?A?CCCCCCC@BB@B?BAA:::::.:?CBCBBBAA:99,9>:;;;;*;C;>4999&9@@?CDDCCCDDD?B?BC?CCC?CBAABBCCCBDCCCF@@>?CBB?BBBABBBC?C@CBA>AA@CCCCB?BBBBBG?AA>ABB=??EEE>BBB?ACDCC/CC?CA@@BCBBA8<<>???=A<AABBC@BBA??BA?C?CAA:AAC?ABBBBCBBAAA?BCDBBB?AAAA@@@B<A??@@=@@<>>>;@B?@?
@ATNG8:00832:06870
GATGGTAGTATCTGTCTACGAGAGCCAGAAGATCAGGAACTCTAGAAGAATTCAGATTTTTAACACGAGAGTAAACGTAAAAAGAAGGTTTTACAAGACTCACGTTAACAATATTGCAGCAGTACGCACACAATCGAAGCGCAGTAAGGATGGCTAGTGTAACTAGCAAGAATACCACGAAAGCAAGAAAAAAGAAGTACGCTATTAACTATTAACGTACCTTTCTCTTCCGAAACGAATGAGTACACACTCTCATATGACACTACCATCGAATCCTCTTAGTCT
+
5<<?ACBBCBBB;;;CCCBCCCCCC@BA@?@AAA@@=@>@@@AA::8:C?B@BDAAAFDD3C?ABBBBA@@989+8>9;;;;';<::2555&59949A;A@CCB@=@=AA=@DD@CCBBBCDCGCBCBAA@B@CC@A>ADCCCCCB@C@CBB@BBBBBB@@??CBBAA>??;?>??AABAA;@@@<@@@@@@'==<=0/0??B@A;><>>>?8>=ADC@@>@A<ADCC?A?ACC=CCC?BBBBAAACAAAACBAAAABBBBBBBBB>>ABBC?CC@????CB@@?
@ATNG8:00834:06854
GATGGTAGCACGACACGACGATGTGTACTCATTCGTTTCGGAAGAGACAGGTACGTTAATAGTTAATAGCGTACTTCTTTTTCTTGCTTTCGTGGTATTCTTGCTAGTTACACTAGCCATCCTTACTGCGCTTCGATTGTGTGCGTACTGCTGCAATATTGTTAACGTGAGTCTTGTAAAACCTTCTTTTTACGTTTACTCTCGTGTTAAAAATCTGAATTCTTCTAGAGTTCCTGATCTTCTGGACAGAGTGTGCAGATACTACCATCGAATCCTCTTAGTCT
+
<88:7;<?:?==666=55566645>>@<ACCC?B;;;0;B?B?BFBBBBC@CBC@@=@7;:@A<A?BABBBBA;A;37333$8?>=973,3:;=9AAC???8::AABC@BBBDBABC?CCC<><>@AAA>>>:=?>><>>CA@@@??@AAA@@??9<=<<>><><?BA==>AAA7:;AFE5@:=:=?AAA/AA==@6://///::693:<<<*9;;7<4<3//*/;;;@@@=A<@@?;66-//>7676=:;;@@AB;;;;;;===:>==>@=AB;>>B=@A>>>
@ATNG8:00834:06865
GATGGTAGGCGAGAGTGAGACGCAGTACTCATTCGTTTCGGAAGAGACAGGTACGTTAATAGTTAATAGCGTACTTCTTTTTCTTGCTTTCGTGGTATTCTTGCTAGTTACACTAGCCATCCTTACTGCGCTTCGATTGTGTGCGTACTGCTGCAATATTGTTAACGTGAGTCTTGTAAAACCTTCTTTTTACGTTTACTCTCGTGTTAAAAATCTGAATTCTTCTAGAGTTCCTGATCTTCTGGGTGCGCTACAGTCTCTCATCGAATCCTCTTAGTCT
+
CBCC@CAA@CCBBBCCCCCCBBBCCDDCCCCB?BCDD>BB@C?BBABCCC@CCCCC?C?BBBD?B?BBBBBACCC=?CCCC2AA?BACC=CAAA?AAB?BB<==@CDC?BBBBBBAA>CAA9=:@AA>>888;@AAA;>>>A======C???=>>=;::7;@<@=AAAAAAAAA;@@BBB5@<A<>>@@@/@?@??8>;::==A=?>8====.=>>?A;@;?B;??AABBD;?;?@@BAA;?>??78:8>DAAAAAAA<;<@A>>>A<@@=?==;A@;;;
@ATNG8:00836:06859
GATGGTAGGACGAGCGTCTGAGAGGTACTCATTCGTTTCGGAAGAGACAGGTACGTTAATAGTTAATAGCGTACTTCTTTTTCTTTGCTTTCGTGGTATTCTTGCTAGTTACACTAGCCATCCTTACTGCGCTTCGATTGTGTGCGTACTGCTGCAATATTGTTAACGTGAGTCTTGTAAAACCTTCTTTTTACGTTTACTCTCGTGTTAAAAATCTGAATTCTTCTAGAGTTCCTGATCTTCTGGATATGAGTGACTCGTGCTACCATCGAATCCTCTTAGTCT
+
888;:>>C@@@?:9889455:<<@<@?@=@;;7;BBB<BB?B?@@@@@@B?BABACAC@CCBB@BACBCD@A;;;6;<<<<(544)4455)5955.555.5:.55544<7;@CCCCDE;::B=A<AACCBCBB?BBBB>BBCBBAAAA;;;?@?:;5;A?;@A6:49??::9?>A;@AGEE;C?A>>>DAA,00AAA3BBB9:9=999<@>BB.94955.57==9695999=:>495=>>C?<?A;?@@@>?>>@554=@=995:>:??>:?9:::000*/;>=?
@ATNG8:00836:06877
GATGGTAGTACATGATAGACGACACCAGAAGATCAGGAACTCTAGAAGAATTCAGATTTTTAACACGAGAGTAAACGTAAAAGAAGGTTTTACAAGACTCACGTTAACAATATTGCAGCAGTACGCACACAATCGAAGCGCAGTAAGGATGGCTAGTGTAACTAGCAAGAATACTACGAAAGCAAGAAAAAGAAGTACGCTATTAACTATTAACGTACCTGTCTCTTCCGAAACGAATGAGTACGATGAGATCTCGTGTGCTACCATCGAATCCTCTTAGTCT
+
<<<>?BCCCCBB:;;A;9;A;99???BBC@DDCCBB?B?@@@@@BE@CC@B????:::;;';9A?<C@@BB;;;0;B;;<<.49.98@=A0A9;49;99BBBBG@B?@@<@A@?BBCCAABCCDBCBC@AAA;;;D?;;;9@@?A<B?BAA?BBCBCCDC?BBCEDC?BB@CCBBA@???588?=ABCBB1BB<A??777>>A;@78=B@?B?BBCCD@BBBBBBC>B?ABB<;;;>@@?@?::9BBDAAABBB?>?BBAAACF@CA;;:4<<8=>=;@BBBA
@ATNG8:00838:06875
GATGGTAGTGTCATATGAGAGTGTGTACTCATTCGTTTCGGAAGAGACAGGTACGTTAATAGTTAATCGTACTTCTTTTTCTTGCTTTCGTGGTATTCTTGCTAGTTACACTAGCCATCCTTACTGCGCTTCGATTGTGTGCGTACTGCTGCAATATTGTTAACGTGAGTCTTGTAAAACCTTCTTTTTACGTTTACTCTCGTGTTAAAAATCTGAATTCTTCTAGAGTTCCTGATCTTCTGGAGATATCATCAGCGAGCTACCATCGAATCCTCTTAGTCT
+
::;;?D@?BBBBCCBBECBBBCCFKI;:;B;;7;BCH>CB@B@DCBBCCC@CCCEEAE@FBBC@C@CCBBBBB?CCCCC5AB>AABA=BCCC?AAD?:;6;;;?AA?AAACBBBB<?>B?B?BBCCBAAA=ABBB@BB=>99::;;A@>?>BB=888<8818;?A???>>>A<@????2<:=<ABBCC/====@66/////:=?><?BBB/A???A6<8::4:AA@@?B<A<@@AAAA:==@=A>>>>???@?>>>A>>;;;;5;;;??=@A7;;@=AB>>=
@ATNG8:00841:06876
GATGGTAGAGTATCATGTGTATCTCCAGAAGATCAGGAACTCTAGAAGAATTCAGATTTTTAACACGAGAGTAAACGTAAAAAGAAGGTTTTACAAGACTCACGTTAACAATATTGCGGCAGTACGCACACAATCGAAGCGCAGTAAGGATGGCTATTGTAACTAGCAAGAATACCACGAAAGCAAGAAAAAGAAGTACGCTATTAACTATTAACGTACCTGTCTCTTCCGAAAACGAATGAGTACTACTCTCAGAGACACACTACCATCGAATCCTCTTAGTCT
+
@AA?@BBCCCBCCCCCCBCBBBBBCACCC@;;;AAA=A=AC@A@CCACC?B?A@?;:::;*;>CBBBBBCAAAC=BC;;;;;*;@20+///&///)/:>??CCCC@B?;;6;AA=ABA?BBABDE???@9996;;=;6::377@BB<@<?CC?BBBB=?;;6::;:<<7:@6@=C@B@@@D:>><369999(6716555252:?05/38//(-06-//86;;<AAAA;>98///)/00*0::=:>?CBBBBBBBAAADBCBBBBBB@CCCCC@BA=???=@ABBB
@ATNG8:00845:06885
GATGGTAGCGCACACATAGATACAGTACTCATTCGTTTCGGAAGAGACAGGTACGTTAATAGTTAATAGCGTACTTCTTTTTCTTGCTTTCGTGGTATTCTTGCTAGTTACACTAGCCATCCTTACTGCGCTTCGATTGTGTGCGTACTGCTGCAATATTGTTAACGTGAGTCTTGTAAAACCTTCTTTTTACGTTTACTCTCGTGTTAAAAATCTGAATTCTTCTAGAGTTCCTGATCTTCTGGATAGCGACGCGATATACTACCATCGAATCCTCTTAGTCT
+
><@=?A????ABBDCBBDCCAAAACBBBA=BC;BBBB=BB@D@CDCCECGACCCBB>B@CEDC@C@CCBBBDCDC?CCCCB0@@=@@AA<BBBCACCCAHK?ABBDHH@CCDCCCCD?BAA>A>BCBAAB;:7;BBB?CCCCCCFCCBBBCA@AC@BBB@CC?B;:;CCCCECB@CCCCC6;5;5;;;;;*;CCCKGGABAAABBAA>AAAA0@ABAA=A?BB?CCCBCBB@B@DDCCCC?BBC@ECCAAADBBBAA@@@BBBBC@CCCCD@CD@BBA>AD;;;
@ATNG8:00845:06890
GATGGTAGTGTCATATGAGAGTGTGTACTCATTCGTTTCGGAAGAGACAGGTACGTTAATAGTTAATAGCGTACTTCTTTTTCTTGCTTTCGTGGTATTCTTGCTAGTTACACTAGCCATCCTTACTGCGCTTCGATTGTGTGCGTACTGCTGCAATATTGTTAACGTGAGTCTTGTAAAACCTTCTTTTTACGTTACTCTCGTGTTAAAAATCTGAATTCTTCTAGAGTTCCTGATCTTCTGGGTCTCTCTCTCACGCACACCATCGAATCCTCTTAGTCT
+
8;;;=A?BBA?;@A@CBBBBCCBBBBBCBB;;6;@@@;@B@C@BBBBDCC@BCCCC@C@CBBB>C?BCECCCCCC=@@DDE5CC?BBCD=AA@A=@@B?CC=;;CCCCADBCCDDCC?BBBAD?BBAABCCF@AAAB?@@ECCCCCCCCCCBBBB@BCC@CC@C?@ABBCDDCB<@@@A@3@>C<;;;;;*;CAA<@@C@ABEBCFAEFEF5EBBCCAFAHCAEDGDCBB@B?BCBCAB<A:;;/;BBAAAABBBABBBBCCC@CCDBBAFD@;;;>AAAAA
@ATNG8:00845:06899
GATGGTAGCAGACGTGACAGAGCGCCAGAAGATCAGGAACTCTAGAAGAATTCAGATTTTTAACACGAGAGTAAACGTAAAAAGAAGGTTTTACAAGACTCACGTTAACAATATTGCTGCAGTACGCACACAATCGAAGCGCAGTAAGGATGGCTAGTGTAACTAGCAAGAATACCACGAAGCAAGAAAAGTAGTACGCTATTAACTATTAACGTACCTGTCTCTTCCGAAACGAATGAGTACGATGAGATCTCGTGTGCTACCATCGAATCCTCTTAGTCT
+
::7869::<9555555==9999555.599.5599::5<7544:::859;6:69;;::::9'76>>>973>9::<1;744444$45.5.5<<06667<;<@@=///)/)//*0><;=@?;<?@@AABA?@@BB@CCFD?B@:;;A@@=A?BBA?AB@?@BBB@BBBB9:90@;>>?0//:;59AB=A@AA6?@?>==AAADAA1738988=D<>787?9===888:<>99<;.:;;2949<<=>@@???DC>??BB??999A??9>@>=:5996//0(/6666
@ATNG8:00852:06897
GATGGTAGAGTATCATGTGTATCTCCAGAAGATCAGGAACTCTAGAAGAATTCAGATTTTTAACACGAGAGTAAACGTAAAAAGAAGGTTTTACAAGACTCACGTTAACAATATTGCAGCAGTACGCACACAATCGAAGCGCAGTAAGGATGGCTAGTGTAACTAGCAAGAATACCACGAAAGCAAGAAAAAGAAGTACGCTATTAACTATTAACGTACCTGTCTCTTCCGAAACGAATGAGTACGTGTGACGTACGTGAGCTACCATCGAATCCTCTTAGTCT
+
;;<>ACABBBCBCBCCCCBBBAAA@9@@A=@A>@BB=@=@@@@@A@:==+0,/;9/////$03>:5;:=A>9;;,9995555$6?:@@CDA2DCC@BBBAABB;;7;@AA?CCC@CCAAABBCCCCCCCCCC@CCCC=AABCCCCD?C@CBB>BBCBBBCB@CCCBBB?BB>BAB>AACCF>BAA>ACDCC2BA?AAAABBBBB>B?BBBB?B@?@CCC@BBBBBBA?B>BBB<BBC>A@DCEFAABD::;B;<<ACBC@@?BAA=A@@@@9<=399929<??@
@ATNG8:00858:06851
GATGGTAGGCGACATACATACGCGCCAGAAGATCAGGAACTCTAGAAGAATTCAGATTTTTAACACGAGAGTAAACGTAAAAAGAAGGTTTTACAAGACTCACGTTAACAATATTGCAGCAGTACGCACGCAATCGAAGCGCAGTAAGGATGGCTAGTGTAACTAGCAAGAATACCACGGAAGCAAGAAAAAAGAAGTACGCTATTAACTATTAACGTACCTGTCTCTTCCGAAACGAATGAGTACCTCTCAGACGCTCGTCCTACCATCGAATCCTCTTAGTCT
+
@CCC@BBB?B?AACCCCCCCCABA@799B=BCBBBC@C?BCECBBB@CC?C@CBB@@@@@1A@CCCCIBBB;:9.:?9::::*;@<@=BBB:CCGACCCCDDCCD<@<@A=@CC@BBBABBCCCCCBBB@@AADECC@CBBBCBBD@DADAA?BCCCCCCC?CBBBBC@BB@BBB=??G@C=<<<;999999%9>;>?=?B@BCC?C>ABCC?B?BBBBB?AB@@@BA>B?CBB=BBA?BAABBBB?AAACBAAADDBBBAA>AAB@BBA>D<@>9???<@@:::
@ATNG8:00862:06896
GATGGTAGAGTACAGTGTAGTAGACCAGAAGATCAGGAACTCTAGAAGAATTCAGATTTTTAACACGAGAGTAAACGTAAAAAGAAGGTTTTACAAGACTCACGTTAACAATATTGCAGCAGTACGCACACAATCGAAGCGCAGTAAGGATGGCTAGTGTAACTAGCAAGAATACCACGAAAGCAAGAAAAAGAAGTACGCTATTAACTATTAACGTACCTGTCTCTTCCTAAACGAATGAGTACACACTCTCATATGACACTACCATCGAATCCTCTTAGTCT
+
::9:@?@@CCCDDBBBCCCCBCGDE@BBB@CCCC9999@CCCCCCC?BB?B>BBBBBBBC3B@BCBBAA?A999+9>:;;;;.;D=D699:49CC?BDCCECCCC@B?@@>@BC?BBBCCCCBCBDCCBBBB@CCBB>@@CBBBAC?C?BAB@BCBCACCA?ACAAAA?AD?AAA;??BBE>BBB?AABBB3AB@B>>>BED??:>9==DD<A;AACBC?CBAA@A@>A>ABD>DAA?BBDCBBABBACAABBB@@AC???CCCD?CBAAA?BC@>@@?BBABB
@ATNG8:00863:06898
GATGGTAGCAGACGTGACAGAGCGCCGAAGATCTGGAACTCTAGAAGAATTCAGATTTTTAACACGAGAGTAAACGTAAAAAGAAGGTTTTACAAGACTCGCGTTAACAATATTGCAGCAGTACGCACACAATCGAAGCGCAGTAAGGATGGCTAGTGTAACTAGCAAGAATACCACGAAAGCAAGAAAAAGAAGTACGCTATTAACTATTAACGTACCTGTCTCTTCCGAAACGAATGAGTACGTGTGCGACGTGTCTCCTACCATCGAATCCTCTTAGTCT
+
@@@>?CBBBCDCBBBDDBBBCCCAA>AC@CCDCCC>A@BCCCCBB?BB?B?BCAAACCC2C?ABBCBBBD?>>5<>9;;;;*;C>D?CBB<BCC@CCEABBB@@<@?@@=@BA?BBB@AAEDCCCCCBBCC@BBBB@BBBCCBBB@B@CBB?BCDCCCCC=AAAACC?BA?BBB>AACCC=BBB>??>>=1?A?BBBBBBBAA<A;>>AA<A:>=DCD@BBBBAAA@B@BCC>BBB?BCBBBAAABBAAACCBBAABA@@<>@A=CCCA@;AA<@@@<AA;::
@ATNG8:00817:06926
GATGGTAGGACGAGCGTCTGAGAGGTACTCATTCGTTTCGGAAGAGACAGGTACGTTATTAGTTAATAGCTGTACTTCTTTTTCTTGCTTTCGTGGTATTCTTGCCTAGTTACACTAGCCATCCTTACTGATGCTTCGATTGTGTGCGTACTGCTGCAATATTGTTAACGTGAGTCTTGTAAAACCTTCTTTTACGTTTACTCTCGTGTTAAAAATCTGATTCTTCTAGAGTTCCTGATCTTCTCGGCGCTCTGTCACGTCTGCCTATCGAATCCTCTTAGTCT
+
;@99665/5:////7/44444<==8=:977//)/889/9:04.444445:55//995//,/75094//////55;;7<@@@@+==9==?@46/88(---(-63//)48::399444/772///381557----77(-/44.555<::555:///9///)/--(-5(/)/8/5559:<.55555&55:49999+9999<066;9:;;///)////$/;9555.55.55499995:8==5//:)////4876///66//55::554.4//7//)--(---(/9:44
@ATNG8:00819:06923
GATGGTAGGCGAGAGTGAGACGCAGTACTCATTCGTTTCGGAAGAGACAGGTACGTTAATAGTTAATAGCGTACTTCTTTTTCTTGCTTTCGTGGTATTCTTGCTAGTTACACTAGCCATCCTTACTGCGCTTCGATTGTGTGCGTACTGCTGCAATATTGTTAACGTGAGTCTTGTAAAACCTTCTTTTTACGTTTACTCTCGTGTTAAAAATCTGAATTCTTCTAGATTCCTGATCTTCTGGATATGAGTGACTCGTGCTACCATCGAATCCTCTTAGTCT
+
@<<>:BCEACBCCCCCBBBCCBBADFHEDCCB@CCCC>CC?C@CCCCCBB?BBCBB?B?BCBB@B@CBBCCCBBB?BABBB2@B?A9884:@AB@CCE@CC998BBBB?>>?DBBAB;?>@==:>@A@@??@<>>>@;??>676===??A@AB@@<;;;=BB=A;?@???==8815<<=A2<39188888(8@777+//;///<<;>;@@@@/>;;;@;@=AB;???A==5;5;=>?@@<@BB=;<<@>>>AA;<;?AB@@@??;;////*/>77779=?>==
@ATNG8:00827:06946
GATGGTAGCTATACGTATATCTATGTACTCATTCGTTTCGGAAGAGACAGGTACGTTAATTGTTAATAGCGTACTTCTTTTTCTTGCTTTCGTGGTATTCTTGCTAGTTACACTAGCCATCCTTACTGCGCTTCGATTGTGTGCGTACTGCTGCAATATTGTTAACGTGAGTCTTGTAAAACCTTCTTTTTACGTTTACTCTCGTGTTAAAAATCTGAATTCTTCTAGAGTTCCTGATCTTCTGGTCTACTACACTGTACTCTACCATCGAATCCTCTTAGTCT
+
BCA@>C@AAB?@@@BBCCCCCCCCCCDGCCBB?BDDJ?CC@B@BCCCHCCAAAABB?B@CABB>B>BAACCCCCC??????1?A?A?>?:?BCD>A?A=?>7::?CCC?B???CBBB=A@C?B?BBBBBA=>=@@@@499=99:>@@AAAA@?>>:888=AA<A<AA>>>AA@@<?==<<-<08187===,=@===+--3---9:9=<ABCC.:888>;@:@?:?@@@@@?=A:==@@??7:;?;>>>@@@@AA;;;A>>>B:::66///;7<<57779==///
@ATNG8:00833:06900
GATGGTAGGCGACATACATACGCGCCAGAAGATCAGGAACTCTAGAAGAATTCAGATTTTTAACACGAGAGTAAACGTAAAAAGAAGGTTTTACAAGACTCACGTTAACAATATTGCAGCAGTACGCACACAATCGAAGCGCAGTAAGGATGGCTAGTGTAACTAGCAAGAATACCACGAAAGCAAGAAAAAGAAGTACGCTATTAACTATTAACGTACCTGTCTCTTCCGAAACGAATGAGTACTGCGTCTCACTCTCGCCTACCATCGAATCCTCTTAGTCT
+
=4458<CC@D;:9EDDBBBFHDCCC@CCCGCCBB;<7;<ABBBBAB>AB?B?CB<@AAAA1B?CCBAACC=9:;/;B@BBBB5BA?C8;;;6;BB?BFCBBCCBB?A?AB?CBC@ECBBBBBBCCCBCBBBCADCCCACBBBBCCC?CACCC?BBBBCBBBADBBBCB@AA?ABD=@@DCD=99:=@BBBB3BC@DCCBBBBBB>?<>@@@=A>A=BCC?BB@@@AA?A?ACC?CBB?BBBDDED?@??@@A@;;;@<=00-0@A;?@CBA>AB9??@595<??
@ATNG8:00833:06916
GATGGTAGGCGTGTGAGAGTCTGCCCAGAAGATCAGGAACTCTAGAAGAATTCAGATTTTAACACGAGAGTAAACGTAAAAAGAAGGTTTTACAAGACTCACGTTAACAATATTGCAGCAGTACGCACACAATCGAAGCGCAGTAAGGATGGCTAGTGTAACTAGCAAGAATACCACGAAAGCAAGAAAAAGAAGTACGACTATTAACTATTAACGTACCTGTCTCTTCCGAAACGAATGAGTACGATGAGATCTCGTGTGCTACCATCGAATCCTCTTAGTCT
+
:<;<>BBB@BCCCCCCCBBBCCCCC>BCD@CCCCCC?B?BBBBCBB@CD@B>AAB::::-<=AAACBACBBBB;@@88888)9?<><?@@5@AB8=A:ACCBAB>B?EC>ABA>=?AA?;;;@@>=>@B==:>>=A9::;=???@<@<AAC?BBCA@@BB?BCBB@@<AD@BBB=@?><=7=??;@AAAA3AB??@>;0//9//)84:<==8=:>===?;>A;;:;;<A=A@A:@BE>AAA????AABBBBBABB;;;?;;<AAA=@@BBC?BA>??;5;;;;?
@ATNG8:00833:06935
GATGGTAGTGAGAGCTCTCTCATGTACTCATTCGTTCGGAAGAGACAGGTACGTTAATAGTTAATAGCGTACTTCTTTTTCTTGCTTTCGTGGTATTCTTGCTAGTTACACTAGCCATCCTTACTGCGCTTCGATTGTGTGCGTACTGCTGCAATATTGTTAACGTGAGTCTTGTAAAACCTTCTTTTTACGTTTACTCTCGTGTTAAAAATCTGAATTCTTCTAGAGTTCCTGATCTTCTGGTGTCTGATCTGTATCACTACCATCGAATCCTCTTAGTCT
+
44448=BBBCBBB;66BCCCCDC@>CCCGBB@CCCADD@B@CCCECCD?CCDCC?B@BBCC@D?BABCCCCBC@BBBBB3AA?A:9:29BA@>ABA>AB?BABCBC>AAAACCAA>ABB?B?BBBBCB?@<@B>>;>AAAA@@;;;??A>>;;7;>=;AA:>:;<;>?@AAA<@@@@@2@9=:>?DDC/AA>@@7@>=>@AAAAA<ACDD/>=>>D;?;?B;??BAB??;?<@BCA??;?@@==>>:::=@@@@AAC>>>>AA=AAA?>;?A<>>><@@>;;
@ATNG8:00835:06903
GATGGTAGTGTGTCTCTGAGAGTAGTACTCATTCGTTTCGGAAGAGACAGGTACGTTAATAGTTAATAGCGTACTTCTTTTTCTTGCTTTCGTGGTATTCTTGCTAGTTACACTAGCCATCCTTACTGCGCTTCGATTGTGTGCGTACTGCTGCAATATTGTTAACGTGAGTCTTGTAAAACCTTCTTTTTACGTTTACTCTCGTGTTAAAAATCTGAATTCTTCTAGAGTTCCTGATCTTCTGGGATGTGTGCGCAGTGCCTACCATCGAATCCTCTTAGTCT
+
CCCC:CBBBBBCBBCCCAAABCBBBFBBBD@?<??>>:BC?BACCBBBBB?BAA;;9;@CCCCACBCCCBBBBBC?CCCBB0;;6;BBB=BBAB>BCB?BB7;;;BBG@AAGECBBC6;;@<A?BCCCCCDD?BBCC@CCCCCDBBBCCCCCC:9;:BB@CC@C?BBBCCDCCD@BCBBB:B=C;;::::*:BCCC>CAAAAABAAA5;;;;*;@@;;7;?BD@CC@A@@@<@?BCBCBB@BBDE?D;<;;A@@;;;;@@C@BBB?CCBBB@BB?<;;@CAAAA
@ATNG8:00841:06944
GATGGTAGTATATCGCGTCGCTATCCAGAAGATCAGGAACTCTAGAAGAATTCAGATTTTTAACACGAGAGTAAACGTAAAAAGAAGGTTTTACAAGACTCACGTTAACAATATTGCAGCAGTACGCACACAATGAAGCGCAGTAAGGATGGCTAGTGTAACTAGCAAGAATACCACGAAAGCAAGAAAAAAGAAGTACGCTATTAACTATTAACGTACCTGTCTCTTCCGAAACGAATGAGTACTATAGACTATCTGAGACTACCATCGAATCCTCTTAGTCT
+
<>>>@CBB@@AFECCCCCA@ADCBB>A@@6<;;C;;9;?CBCBBBC?BB>A=@BB;;;;;*;5;;ABABBB;;;0;?;;::9$9;7=;?@@2CBA?ABBBBCCDD@C?DC?BBB@BBCCCBBBCCCBBBA:96;;@=ABBBBBBA@C@CCC@DBBCCCBB?BBBGFD?AB?BBB?C@BBE=><=;99:999%9?3798B<;@?=;=322@@9@<AABAB@BBABBBC?A<===4:..*..::@ABC@BBBBBBBBBBBBBBBBBB@CBAAB=::5:AA?BBBAB
@ATNG8:00842:06939
GATGGTAGGTGCACATGAGTGTATCCAGAAGATCAGGAACTCTAGAAGAATTCAGATTTTTAACACGAGAGTAAACGTAAAAGAAGGTTTTACAAGACTCACGTTAACAATATTGCAGCAGTACGCACACAATCGAAGCGCAGTAAGGATGGCTAGTGTAACTAGCAAGAATACCACGAAAGCAAGAAAAAGAAGTACGCTATTAACTATTAACGTACCTGTCTCTTCCGAAACGAATGAGTACTATGTAGAGCTCTATAACTACCATCGATTCCTCTTAGTCT
+
<@AA@===9@<<==;;;;>>>666@=966;==<>=<=A?AAACCBB?BB?B?@@@;;;;;*;;@ABCBCCA;;<0;B<<;;.9C9A9@A@3@9929@ABBBC@@<@?;;6;A@<@B@@AC;;;ACBBBCBB?;;;;?BA@@BBBC@C@C=;8;DAA@ABB?BBBBCB?BC?BAA?AAACD>C9959AAAA3BC?BBBCCCCBA>A@???F@B<;;AAA?BA@B@@C?B?BBC>BCD:;:B@@@C998873333333/8//(/8883866222,2,25838==<A
@ATNG8:00843:06903
GATGGTAGGAGCGAGTGTGTATACCAGAAGATCAGGAACTCTAGAAGAATTCAGATTTTTAACACGAGAGTAAACGTAAAAAGAAGGTTTTACAAGACTCACGTTAACAATATTGCAGCAGTACGCACACAATCGAAGCGCAGTAAGGATGGCTAGTGTAACTAGCAAGAATACCACGAAAGCAAGAAAAAGAAGTACGCTATTAACTATTAACGTACCTGTCTCTTCCGAAACGAATGAGTACGTGTGCGACGTGTCTCCTACCATCGAATCCTCTTAGTCT
+
:<<=@BBD@CBAAABBCCCCCCCC@CDCACCCC@@?@@CBBCBCC@AA=A@AA??@CCC3A>BBCBBBCBA@@8>>;;;;;*;B>B599909A?@CGDCCBCBC@DAA@>@BC@CCCCDDDCCBBBBCCCC?CAAA?CBBB@??B@D@CBB@BBBBBCCB?BBBBBB@BB?BBB>AAA@@9@>>;?ACCC3CC@BBBAA>AAA<?;?@@@<><>@BBA@AA:;;CC@C@???:?BC?BBBBBBBBCCBBBBBBB?>>AAA<?@A=B==>@<>><>>979:///
@ATNG8:00843:06923
GATGGTAGCTCGCTGATGATATCTCCAGAAGATCAGGAACTCTAGAAGAATTCAGATTTTTAACACGAGAGTAAACGTAAAAAGAAGGTTTTACAAGACTCACGTTAACAATATTGCAGCTGTACGCACACAATCGAAGCGCAGTAAGGATGGCTAGTGTAACTAGCAAGAATACCACGAAAGCAAGAAAAAGAAGTACGCTATTAACTATTAACGTACCTGTCTCTTCCGAAACGAATGAGTACGAGAGAGCATACGTGTCTACATCGAATCCTCTTAGTCT
+
;;;=?BC:9566<>;;==BCBBB;;259>4?ABCAA>@?BBCCCBA@CD?C?B@=77777)9>?@BBBBDBBB@8@@:;;;;';C:;;<<>+@95.6D6<9CC9;;9?BB?CBB>BBC@A@@AABBCBBBCDACDCE?@ABCDDCB@C@CCB?BCCCBB@@=A999AB?AA?AAB?A@@AA<ABB@BBBBE2?>:@000A@>@A@B?AA>?<?<@989@>AB9:9AB?B>@@D>CBC?@@@A;;:DAAACDAABBBAABBCCDDBBB>>?>AC>AAB?AAAAA
@ATNG8:00843:06939
GATGGTAGGTGCACATGAGTGTATCCAGAAGATCAGGAACTCTAGAAGAATTCAGATTTTTAACACGAGAGTAAACGTAAAAAGAAGGTTTTACAAGACTCACGTTAACAATATTGCAGCAGTACGCACACAATCGAAGCGCAGTAGGATGGCTAGTGTAACTAGCAAGAATACCACGAAAGCAAGAAAAAGAAGTACGCTATTAACTATTAACGTACCTGTCTCTTCCGAAACGAATGAGTACGATGAGATCTCGTGTGCTACCATCGAATCCTCTTAGTCT
+
@@?;:CBB@BCBBBBBBCECCCBBB?@@@?@AA@@@=@@ABBBCCC@CC@D@AA@;<<<<';:;;9;99B5555)5<99555$5<492555&555.5@<AAAA;;7:?AB@CCC?BBBBCCCCBBBCCCBBBAJGCC>BBBBBCBBB@B:::;BAABCCC@C@@@DD?CC@AAB?BBCCB<A994:?>>>.@@9?>BBBFCAA>A?BCCA<A><=BCC?BC@A@AA=@7;:A<ACC@BBDBBCCBBCB???A:99>AAA<><<<<755=;588/57717?AAA
@ATNG8:00844:06935
GATGGTAGTATCTGTCTACGAGAGCCAGAAGATCAGGAACTCTAGAAGAATTCATGATTTTTAACACGAGAGTAAAACGTTAAAAAGAAGGTTTTACAAGACTCACGTTAACAATATTGCAGCAGTACGCACACAATCGAAGCGCAGTAAGGATGGCTAGTGTAACTAGCAAGAATAACCACGAAAGCAAGAAAAAGAAGTACGCTATTAACTATTAACGTACCTGTCTCTTCCGAAACGAATGAGTACGATGAGATCTCGTGTGCTACCATCGTTCTCCTTAAGTCT
+
A@@@>BCBBB@??@BCCCCCCEEB@?ACB=;0////)/39:9:843-33-3-388833333$36889:87773333&334.4444$4:7<7<<<.5545::493888828-33,3884:<:;==<=>AA@B;;;;29;;;6=///:;;=8C:?9945@C???<C69559;;533-33,34;666:.///*/;;;;+:?;<<<334:?;<B:<;;<8=8==B??;?=944<<7<9<BC<CBB>BBBA?@@??@@@@A997?::/..777947778;6888793969552
@ATNG8:00845:06905
GATGGTAGTATCTGCACACTCTGTCCAGAAGATCAGGAACTCTAGAAGAATTCAGATTTTTAACACGAGAGTAAACGTAAAAAGAAGGTTTTACAAGACTCACGTTAACAATATTGCAGCAGTACGCACACAATCGAAGCGCAGTAAGGATGGCTAGTGTAACTAGCAAGAATACCACGAAAGCAAGAAAAAGAATTACGCTATTAACTATTAACGTACCTGTCTCTTCCGAAACGAATGAGTACTGTATCTATGTGTGCGCTACCATCGAATCCTCTTAGTCT
+
:<>?@CCBBABBCCBBBBBCBCCCDACCC?BCCCDC@C@CCC@@@B@CD?C@CC@?@???,??BAAAEBBC?><689;9444$4<6;.555&5::7<BAABGCBB>B?A@=ABB?BBBABCFCJCDBCCBAA>ABBC>A@BCCCBB?D@DCB?BCCDBBBC?BBCCBA?AC?CBB?BBBCC<@??:>?@@@2@@=A?BBBBBB?=?:>>@@<@<@@BCCABCBBAAA?B>AAC>CED?AABBCBBBBBCDCB>>>BCBBBBBBCC=B???@<@@<;;;=ACBAA
@ATNG8:00852:06921
GATGGTAGCTATACGTATATCTATGTACTCATTCGTTTCGGAAGAGACAGGTACGTTAATAGTTAATAGCGTACTTCTTTTTCTTGCTTTCGTGGTATTCTTGCTAGTTACACTAGCCATCCTTACTGCGCTTCGATTGTGTGCGTACTGCTGCAATATTGTTAACGTGAGTCTTGTAAAACCTTCTTTTTACGTTTACTCTCGTGTTAAAAATCTGAATTCTTCTAGAGTTCCTGATCTTCTGGGATGTGTGCGCAGTGCCTACCATCGAATCCTCTTAGTCT
+
54<>;CCC@AACCBCBCHCCCCABBACCA@99::BBC=AA=A?BBBECCC?CCDBB@C@CBCD@C@BBBBB@?9?5;=<>>)>=7=ABA;ADBC@CBB???5::9??A=AABBBBBB?BBB?B?BBABBB=>:=>>@<@A?????>>>@@??==>7;;;=B>5:5///<<<<=>688AAC18185::>>?.:96;;.877/..975929;;;.=888@8<4;;68::A;;;;?;A>>>>>7::DF:@>==?888@HAA@AB;???<?====9==9;:;9=>;;;
@ATNG8:00854:06937
GATGGTAGCTCTGCTCTGACTCTCGTACTCATTCGTTTCGGAAGAGACAGGTACGTTAATAGTTAATAGCGTACTTCTTTTTCTTGCTTTCGTGGTATTCTTGCTAGTTACACTAGCCATCCTTACTGCGCTTCGATTGTGTGCGTACTGCTGCAATATTGTTAACGTGAGTCTTGTAAAACCTTCTTTTTACGTTTACTCTCGTGTTAAAAATCTGAATTCTTCTAGAGTTCCTGATCTTCTGGGTGCGCTACAGTCTCTCTACCATCGAATCCTCTTAGTCT
+
AA><>B@ADBBCBDBDBBBBBBCCCCDCCC:9:;BBC>CB@D@CCBBBBB@BFCCCADACCCC@EAEBBBGCCBB?@@@@@0@B>C;;;0;AAB;A??<@B=BB@CCEABCBBCCCG@CBC?C@CCBBBCBB>BCCC@CCCCCBCBDDDCCBBAA>ACC?BB>A>@BBBBBBCC>@;;;;-;>B><;<<;*;CCCE?CCCCCCCBBB4:;:;';>>@><??BB@BCCCCCC@C@@@@CEE?B;;<7;JBBBCCCCCBBBCCCCCC?BBB;;:;A?BCB?BDCCC
@ATNG8:00860:06917
GATGGTAGCGCACACATAGATACAGTACTCATTCGTTTCGGAAGAGACAGGTACGTTAATAGTTAATAGCGTACTTCTTTTTCTTGCTTTCGTGGTATTCTTGCTAGTTACACTAGCCATCCTTACTGCGCTTCGATTGTGTGCGTACTGCTGCAATATTGTTAACGTGAGTCTTGTAAAACCTTCTTTTTACGTTTACTCTCGTGTTAAAAATCTGAATTCTTCTAGAGTTCCTGATCTTCTGGATAGCGACGCGATATACTACCATCGAATCCTCTTAGTCT
+
::?<:>:@BBAB>>696;;;@@:;;B@9/000)/79:3<???;?@C966B7@:96@.909@::7A7@CDB@<>9949::::(//+/;;;3@<55.59<87>)//:99;:>>BBBCCE?BBC?@?AEAAABBB?BB@B=B;;;CBAABBBAAAABB>BAB?@@=@=A@AA@>@@@?BEGFF9B>B>BBBBB3CBABB<BB@<<00000+0000*0<=;9299=@=@99:???=B?A?????;?CC@CCCCCCCBAA@@@@@>?@@@;?@>=>;=<8;8839CAAA
@ATNG8:00862:06915
GATGGTAGTATAGAGCTCTACATAGTACTCATTCGTTTCGGAAGAGACAGGTACGTTAATAGTTAATAGCGTACTTCTTTTTCTTGCTTTCGTGGTATTCTTGCTAGTTACACTAGCCATCCTTACTGCGCTTCGATTGTGTGCGTACTGCTGCAATATTGTTAACGTGAGTCTTGTAAAACCTTCTTTTTACGTTTACTCTCGTGTTAAAAATCTGAATTCTTCTAGAGTTCCTGATCTTCTGGTGTCGTCTATCATGTACTACCATCGAATCCTCTTAGTCT
+
>@B>@BBABBB99;GCAAAFFCCCCBEDDDA@?@CCB=CC@B@BCBBBBB?BBBBB<><>BAA?B?AAACCCDBB>AA=?=.@??BCCC?BCBB?BBB?BB@879AAB<??BBBB>A;@@@<A<@@@==;;;=A???=???>>>@>=====;;;;5;;;:@A5;7;???AAABA=A>>>>6>=D:;;;;:+;=@AE;A????BB>==07677(8==:=8=:>?;@@A@???<B<AAAABB=@@@7;::??>>>>@@@@????AAB=BA=>><@A=???6:;@@@
@ATNG8:00863:06920
GATGGTAGGACGAGCGTCTGAGAGGTACTCATTCGTTTCGGAAGAGACAGGTACGTTAATAGTTAATAGCGTACTTCTTTTTCTTGCTTTCGTGGTATTCTTGCTAGTTACACTAGCCATCTTACTGCGCTTCGATTGTGTGCGTACTGCTGCAATATTGTTAACGTGAGTCTTGTAAAACCTTCTTTTTACGTTTACTCTCGTGTTAAAAATCTGAATTCTTCTAGAGTTCCTGATCTTCTGGGTGCGCTACAGTCTCTCTACCATCGAATCCTCTTAGTCT
+
CBBB?CCC@FCBBBAACCCBBBBB@CCCDDBB?CCCC>AA>B?CBBBCCC?CCCBB>A@BBCC@C@CCCCCFDGFABBBBA1AC?CCCD?CBCC@CCHGGD?BBABBCBCCCCCCCE@BBBD@CCCCBBBD?DCBB=CDDCBBBCCCDCBBBBB@CBB?BE@C?@@ACCCCCD?B;;;;.;>C>BBBBB2BDCCC>CBCCCCBBBB@BIGE3DCDBB@BADJ@BBBBBCC?B?AAACCB;@::;6;CCCCCCCCCAA@AAAACBABBBCC?BB@A@@@CBB::
@ATNG8:00817:06967
GATGAGTGTCATATGAGAGTGTGTACTCATTCGTTTCGGAAGATACAGGTACGTTAATAGTTAATAGCGTACTTCTTTTTCTTGCTTTCGTGGTATTCTTGCTAGTTACACTAGCCATCCTTACTGCGCTTCGATTGTGTGCGTACTGCTGCAATATTGTTAACGTGAGTCTTGTAAAACCTTCTTTTACGTTTACTCTCGTGTTAAAAATCTGAATTCTTCTAGAGTTCCTGATCTTCTGGGATGTGTGCGCAGTGCCTACCATCGAATCCTCTTAGTCT
+
BBA@BDBBBBDCCCDBBCCDCBBBBBBBBB@BBBJ?CC?C@CDCCCBC@CCBCF@C@CDEE@B@BBBCBA@@B;;;;;;*;;59>@@;AGCD@CDH@CC9;;A@@C@CCCCCCCC@CDD@C@BBCCDCA@<@BBC@CBBBCBBBCCCCCCBBB@B@@<?@<@@CBBCCCG@@<@AAAA7@>B;;;;;.;@@AA;BCBBBBCABB?BCCB2CCDCA?B@BC@A@@@@A@=@>BBBCCC?A;;;0;A;<;CCCFBCCECC?A;;5;;C@@>AC@B;;8;A@@A
@ATNG8:00817:06984
GATGTAGCACACGAGATCTCATCGTACTCATTCGTTTCGGAAGAGACAGGTACGTTAATAGTTAATAGCGTACTTCTTTTTCTTGCTTTCGTGGTATTCTTGCTAGTTACACTAGCCATCCTTACTGCGCTTCGATTGTGTGCGTACTGCTGCAATATTGTTAACGTGAGTCTTGTAAAACCTTCTTTTTACGTTTACTCTCGTGTTAAAAATCTGAATTCTTCTAGAGTTCCTGATCTTCTGGGCTGCCTGATATGCGCTACCATCGAATCCTCTTAGTCT
+
:;:8><ABBCCCB>BBCCDCBBBBB@@?B@@?@CCJ>BB?C?CCCCCCC@BC9;;=@>AABB>B?CBBBCAA?B??????.?B?BCDD=ABBBADBA<?>4:9?A??<>BBBBBBD@CAA<@?BBBBB===>>>>>:?>>>AAA8:8>;=9AA?49:::??;@>A>>>A===A:==>AA5A=A188:::+:<=BB8>>>>==>>8837BBB/@;;;D7;7;B=BE??@;;7;:>>BBBD6;;>D3;;;;:=AB??@?>==@BB7;;@>>;>A=AAA<AD>?@
@ATNG8:00818:06997
GATGGTAGTGATACAGATCAGACACCAGAAGATCAGGAACTCTAGAAGAATTCAGATTTTTAACACGAGAGTAAACGTAAAAAGAAGGTTTTACAAGACTCACGTTAACAATATTGCAGCAGTACGCACACAATCGAAGCGCAGTAAGGATGGCTAGTGTAACTAGCAAGAACACCACGAAAAGCAAGAAAAAAGAAGTACGCTATTAACTATTAACGTACCTGTCTCTTCCGAAACGAATGAGTACTGCGTCTCACTCTCGCCTACCATCGAATCCTCTTAGTCT
+
CCCE@CCBB;99=@CCBBBCCCCBB@BCB9;;CCCCAD@DBB@@@?;@A593:A@@ABBB2C<??8@@@@@999+97:><==+==;?@D@@8@AC@CDDABBGCB?B@;;8;BA>BCCBDA;;;CBBBCCBB@CEDF@BBBBBBAA?C@C;;7;AA?@BBB=@?@?8818?<9:9<@=8898*9<<8899988$9887?8><::?=68988>=6A<;;ABB>AC@@@@@<@<?@A=C??;?A???@@???ABBCCC@@@AA@A?BBB?BDCCE?AA>?<<7<>:99
@ATNG8:00820:06982
GATGGTAGTGTGTCTCTGAGAGTAGACTCATTCGTTTCGGAAGAGACAGGTACGTTAATAGTTAATAGCGTACTTCTTTTTCTTGCTTTCGTGGTATTCTTGCTAGTTACACTAGCCATCCTTACTGCGCTTCGATTGTGTGCGTACTGCTGCAATATTGTTAACGTGAGTCTTGTAAAACCTTCTTTTTACGTTTACTCTCGTGTTAAAAATCTGAATTCTTCTAGAGTTCCTGATCTTCTGGACGACGCGCACTGACACTACCATCGAATCCTCTTAGTCT
+
44:<8@?@@@>A@AA9;9?@ABCCCFCCB@@<@?@B=AA>A=@@@@@BC?CCBBC@C@CCBC@B?CDCBDDBAA=::;;;*;:59=@@6>5955@;9:;@499ABAC@CBBFCCCC?BAB>A>BBBBCCBB@BBBB@CCCCDF::;BBAABB@@=@BCACC@C@BABB@@A@D7;;BBB7A>B5<<;;;*;A;;;0;@@AA:999929595$9>>@A>A?CB>?@BC@@A?B?B@@A;;9;CC@BB;<<<;;CB;;;B@A>@@@<@A??@6::<@@A>@A;;;
@ATNG8:00827:06978
GATGGTAGTGTCATATGAGAGTGTGTACTCATTCGTTTCGGAAGAGACAGGTACGTTAATAGTTAATAGCGTACTTCTTTTTCTTGCTTTCGTGGTATTCTTGCTAGTTACACTAGCCATCCTTACTGCGCTTCGATTGTGTGCGTACTGCTGCAATATTGTTAACGTGAGTCTTGTAAAACCTTCTTTTTACGTTTACTCTCGTGTTAAAAATCTGAATTCTTCTAGAGTTCCTGATCTTCTGGCTCTCGTAGACAGATACTACCATCGAATCCTCTTAGTCT
+
>:<<?BAAABAABA<ABBBBBAAA@@A;;><A=AAAD=BB>B@FEDCBCC@CCAAA>B<A@>B?C?AAABBB@@@<@AA@@000-/<==8@@@>=A?@=@C7:;9CEC@CCBBABB@8;;B?B@CCCDCCGIEDCCF@CBBBBBBCCCBCHCCCC@CBB<@@=@@BBABBBCFG=@@@@@3@5;5;;;;;*;AABC?DBBCCB;;;A5;;;;*<A@;;6:?CCBF;=;A@@?C@CCCCCCABBB>BBAAAB;<;BAABD;;;A@@ACBCCC@@@<<;;5;;B?@
@ATNG8:00828:06979
GATGGTAGATATATGCACGCTCTACCAGAAGATCAGGAACTCTAGAAGAATTCAGATTTTTAACACGAGAGTAAACGTAAAAAGAAGGTTTTACAAGACTCACGTTAACAATATTGCAGCAGTACGCACACAATCGAAGCGCAGTAAGGATGGCTAGTGTAACTAGCAAGAATACCACGAAAGCAAGAAAAAGAAGTACGCTATTGACTATTAACGTACCTGTCTCTTCCGAAACGAATGAGTACTGTATCTATGTGTGCGCTACCATCGAATCCTCTTAGTCT
+
BDDD>@@CCCCCCCCCCCBCCGDBB?BCC?CCCCCB?B?CCCCCBB?BB@B?BAABCCCC2C@AAAACCCC>>>5<>:;;;<*<?>@5;;;-;BB?BBBBDCCCC@C@CB@CCC@BBCCBBCCDDCCCCCBB>ABBB?BCBBBBAD?C@CCC@CBBBCCCC@CCCCAA?BB?BBB=??BBB=AA@;99888(9?=BBBBBAAAA?BBBCCA:=:=AAAA<=>>??@@<@<AAA8@@@=????@@@ACAAAAA:;:?A@@@A@A>>:=AA@@;@B=BAA<AB???
@ATNG8:00835:06955
GATGGTAGTGTGTCTCTGAGAGTAGTACTCATTCGTTTCGGAAGAGACAGGTACGTTAATAGTTAATAGCGTACTTCTTTTTCTTGCTTTCGTGGTATTCTTGCTAGTTACACTAGCCATCCTTACTGCGCTTCGATTGTGTGCGTACTGCTGCAATATTGTTAACGTGAGTCTTGTAAAACCTTCTTTTTACGTTTACTCTCGTGTTAAAAATCTGAATTCTTCTAGAGTTCCTGATCTTCTGGTAGAGCGTGCATATATCTACCATCGAATCCTCTTAGTCT
+
<<<?@DBAABCCDCBBBBBCCCCBCDCCBBBB?BBBC<BB?B?CCCBBCC@CCCCCAC@CCCC@CACCCBECCCFACCCCC5CF@BBBB<@BAA=AA@<AB8;<BCCI@CDDCBBBF@CCB@B?CBBBCCBB?BBCB>BACEDDBBBDDCCBCBB@BCC@BB?A?ABCBBCC@@;>:;;;.;>C>;;;;;*;BBCC>AADCCGFCCC@CCED3EDDCCACABBABCCCCBC@C@BBBB@@:??A=AFCCCCCCBBC@@@CCCBBB?BCBCB@BD@BBB?BGAAA
@ATNG8:00835:06961
GATGGTAGTATAGAGCTCTACATAGTACTCATTCGTTTCGGAAGAGACAGGTACGTTAATAGTTAATAGCGTACTTCTTTTTCTTGCTTTCGTGGTATTCTTGCTAGTTACACTAGCCATCCTTACTGCGCTTCGATTGTGTGCGTACTGCTGCAATATTGTTAACGTGAGTCTTGTAAAACCTTCTTTTTACGTTTACTCTCGTGTTAAAAATCTGAATTCTTCTAGAGTTCCTGATCTTCTGGCGCTCTGTCACGTCTGCTACCATCGAATCCTCTTAGTCT
+
CCCC@DDCABBCCCBBBBCCCCBCBBCCCCBB?BCDD=CC?C?CCCCBBB?AABCB?A?AAAA?A=AABB@ACCD@BBBBB2@A<A88849BBC@CBB?BB;><>BAA?BBCBBB>>9>>>:>9@@@>@=;><@???<?@@A@@@??AAAAA???<===<?A<A;AAAAAAA>><?>DBF6>:=;??@@@/@B<;;1;76///;9:><ABBB/A>>>D>D===:=@@AAAA;@;??AAAA7;;>=@@@AAA?>>AAAA::;@@@A<@@???<AD<>=>9=>>>@
@ATNG8:00835:06971
GATGGTAGAGTATCATGTGTATCTCCAGAAGATCAGGAACTCTAGAAGAATTCAGATTTTTAACACGAGAGTAAACGTAAAAAGAAGGTTTTACAAGACTCACGTTAACAATATTGCAGCAGTACGCACACAATCGAAGCGCAGTAAGGATGGCTAGTGTAACTAGCAAGAATACCACGAAAGCAAGAAAAAAGAAGTACGCTATTAACTATTAACGTACCTGTCTCTTCCGAAACGAATGAGTACATAGATATACGTATAGCTACCATCGAATCCTCTTAGTCT
+
44:;6;@@595<;<@@@AABBBD;;8;@@?AB@A@C?C8::@BBBB@BD@B?BCCABBBB2B?CD9;6BDCCCD>;99@AAA(?<;@5555&5::7<=C>CAA;;9;>AB6:9@458=:??<<;?@@<<AAD?BBCCACECB@@@A=B>;;;=ACCCD@@@@DDDDA@=::39;<:?<89828>?>?@@@@@&@?8=@===<A>878;8=@B?@:==DBB?B@@@@@@@C<@@@;?AA=:9:>>888>>@@DCDBA???AABAAAB?B>>993:99:65.6:556
@ATNG8:00838:06971
GATGTAGCTATACGTATATCTATGTACTCATTCGTTTCGGAAGAGACAGGTACGTTAATAGTTAATAGCGTACTTCTTTTTCTTGCTTTCGTGGTATTCTTGCTAGTTACACTAGCCATCCTTACTGCGCTTCGATTGTGTGCGTACTGCTGCAATATTGTTAACGTGAGTCTTGTAAAACCTTCTTTTTACGTTTACTCTCGTGTTAAAAATCTGAATTCTTCTAGAGTTCCTGATCTTCTGGACAGAGTGTGCAGATACTACCATCGATTCCTCTTAGTCT
+
CCDBC@@AC>BBBCCCBBBCDCCCCCCCCAA>ACBF=CB@CADDCBCBB?BB@AB?B?BBBC@C@CCCBBBBBB9BBB@B1AA=AABB<BCCD@CBB@AA7::?@AC?BABGABBC>BBB@B>AA@FCB??:??@@8;;@@>==???AA@>:::8==@<@B=B:=>>>BB?>=:<<<>>.<6<4::?@?/?>>>>7>==:::A===;@@@@/@A@AE:>:>?=A@@@==>;>;?>>A;;198A;AAABB@===>>>@@888AAB=?;;;@A<@=BAA;??;;;
@ATNG8:00838:06985
GATGGTAGTACATGATAGACGACACCAGAAGATCAGGAACTCTAGAAGAATTCAGATTTTTAACACGAGAGTAAACGTAAAAAGAAGGTTTTACAAGACTCACGTTAACAATATTGCAGCAGTACGCACACAATCGAAGCGCAGTAAGGATGGCTAGTGTAACTAGCAAGAATACCACGAAAGCAAGAAAAAGAAGTACGCTATTAACTATTAACGTACCTGTCTCTTCCGAAACGAATGAGTACTCGTCTCACTCTCGCCTACCATCGAATCCTCTTAGTCT
+
AABC@BBCCCBC@@@CCCCC9:9CC@CCF@DCCCBB?B@DDDBBAC?CC?C@BBCCBBBB5B@CDCCCCCCBBB:@B=>>>>0@B?B<@@@9ACFADBBBCCCCC@D?DB@CDD?BACCCBBBCCCBBBCCCACECC?BBCCCDBB@D@DAA?ACCCBDCC@AACAAA?CC@CCB>@ABCC>A??=?BCDC2CC?CAAACCBBA?B?BBCC?B?BCDCGACBCCCCC@C?CCD=BBA?CCCCBCCBBBBAABBBACBBBB?BCD@CAAAC?CC?AAB>BCBAA
@ATNG8:00841:06983
GATGGTAGGCGAGAGTGAGACGCAGTACTCATTCGTTTCGGAAGAGACAGGTACGTTAATAGTTAATAGCGTACTTCTTTTTCTTAGCTTTCGTGGTATTCTTGCTAGTTACACTAGCCATCCTTACTGCGCTTCGATTGTGTGCGTACTGCTGCAATATTGTTAACGTGAGTCTTGTAAAACCTTCTTTTTACGTTTAACTCTCGTGTTAAAAATCTGAATTCTTCTACGAGTTCCTGATACCTTCTGGTGTTCTGATCTGTATCACTACCATCGAATCCTCTTAGTCT
+
:;8:=@<B?BCBBCDCCCBCBBBCCCDDCCCC@BBCC?DCAC@BCCBBBB@CCABA@C?AA@?5>=:;:???ABC?A@@@@0::,//66:5:<==8<<A=@@6333733,33339::=8BBA?@>E>>>=;:;5;AAB=;;;AA@@;;;A==<;//)///)/=9@=;;;;;8@>A258<<=/<6;189:::+5999>)/(//....25507:=9.97775052693;////;9<371;676,,),(,,*,555),--22358667766888/756663695;==:>::;;
@ATNG8:00844:06983
GATGGTAGCGCATATCAGCGCAGCCCAGAAGATCAGAACTCTAGAAGAATTCAGATTTTTAACACGAGAGAAACGTAAAAAGAAGGTTTTACAAGACTCACGTTAACAATATTGCAGCAGTACGCACACAATCGAAGCGCAGTAAGGATGGCTAGTGTAACTAGCAAGAATACCACGAAAGCAAGAAAAAAGAAGTACGCTATTAACTATTAACGTACCTGTCTCTTCCGAAACGAATGAGTACCTCTCAGACGCTCGTCCTACCATCGAATCCTCTTAGTCT
+
/9//)////;;==>>?BBBCB>=A@7<;;7;;:;///,/<<;=>>0557;5:9>:;;;;$5.55556?;;;A4<544:::)<>;?;@@@2@<<8666<;;:55.549?=@B=<@@>>BBBB=BA@??999259>96;<<<>??C@C@C>>9=@@<@>BD?CBBBAA>@<6::>*00:::36685333333#3;39:<<=<<==8=8==>=6:6::<==9566;;;=9>9<<>7><>455::<<<9<<<>=?>?AAA???B7::B?BCBBB?BB<@=>:>B;;;
@ATNG8:00844:06984
GATGGTAGGCGACATACATACGCGCCAGAAGATCAGGAACTCTAGAAGAATTCAGATTTTTAACACGAGAGTAAACGTAAAAAGAAGGTTTTACAAGTCTCACGTTAACAATATTGCAGCAGTACGCACACAATCGAAGCGCAGTAAGGATGGCTAGTGTAACTAGCAAGAATACCACGAAAGCAAGAAAAAGAAGTGCGCTATTAACTATTAACGTACCTGTCTCTTCCGAAACGAATGAGTACTGTATCTATGTGTGCGCTACCATCGAATCCTCTTAGTCT
+
:4:<8<CC@A@??CCBBCCCBA@CC@BCCABCCEEG@C@BBBCB@@=@B;@<@?ABCEDD5D?BABCCBBBBBC>CCBCEHH5AB?@@GJE:CCG?BBBBBBABE?B@BC?BBB?BAAABCCBBBBBBAACEACCBA?@BBABD;<8;@C;;:;BBBBBBL?AACCCC@BB?BBA?B::9A;A:939=<<<.=@9?:9:BBBAB>A=@A@@:?::;@@C@BB@AA@@?A?@@G?CCB@AAACCDBBBCDAA999ABBBBBCBBAA>AFBBB?AA7;;;=AC:::
@ATNG8:00846:06985
GATGGTAGCACGACACGACGATGTGTACTCATTCGTTTCGGAAGAGACAGGTACGTTAATAGTTAATAGCGTACTTCTTTTTCTTGCTTTCGTGGTATTCTTGCTAGTTACACTAGCCATCCTTACTGCGCTTCGATTGTGTGCGTACTGCTGCAATATTGTTAACGTGAGTCTTGTAAAACCTTCTTTTTACGTTTACTCTCGTGTTAAAAATCTGAATTCTTCTAGAGTTCCTGATCTTCTGGAGATACACATGATACTCTACCATCGAATCCTCTTAGTCT
+
;;;>@CCBDDB@ACCB?@@;66ABB@AACFCC?CEDD>BB@C@CCCBCCCABBBDC@D@ABBC?C?CDCCAABCD?BBCDD3BE?C99:19BBC@CCD?BA5::?@@C@BBDBBBAB<ACC?C<ABABB:::<@A@@<???A9::?@@AAAA;;<=;;;<??<?<@@???A@@@<AADDD6B<>7;;DDD/D@@AA7>98888??AA;????/?;;;D:>:>>=C???@@@7;6;@>;;;:==@<@@@A@@@@????>>>A>>>A:??AAA=AA:=?A=C;;:>
@ATNG8:00848:06988
GATGGTAGAGAGACTGTAGCGCACCCAGAAGATCAGGAACTCTAGAAGAATTCAGATTTTTAACACGAGAGTAAACGTAAAAAGAAGGTTTTACAAGACTCACGTTAACAATATTGCAGCAGTACGCACACAATCGAAGCGCAGTAAGGATGGCTAGTGTAACTAGCAAGAATACCACGAAAGCAAGAAAAAGAAGTACGCTATTAACTATTAACGTACCTGTCTCTTCCGAAACGAATGAGTACTGCGTCTCACTCTCGCCTACCATCGAATCCTCTTAGTCT
+
<<<>@CBBBBBCCCBBBCCDCCCBC<BBDGBBBCCC@D?BAABCCC?CC?B?BCBBBCCB3C>ABCCBBBA?>>:>ABCDDD2CD@D?A@@7@AA>BBBBBBBBB@B?CC@BBC?AABABBDCFCCCCCBBC@BCCC?CCCCBBCB>B?CBB?BCCCCCCB?BBBBBB?BB?BBC?AAABD>BBB????<>,>@<@AAABBA@@<@<AAAA=C<<;@BB@CCBAAAB?B@BBD?C?@=@BCDBBBCBBBBBBBDBBAAA?@=ABC?CBBAD>AA?BBB@DDBBA
@ATNG8:00853:06965
GATGGTAGCTCTGCTCTGACTCTCGTACTCATTCGTTTCGGAAGAGACAGGTACGTTAATAGTTAATAGCGTACTTCTTTTTCTTGCTTTCGTGGTATTCTTGCTAGTTACACTAGCCATCCTTACTGCGCTTCGATTGTGTGCGTACTGCTGCAATATTGTTAACGTGAGTCTTGTAAAACCTTCTTTTTACGTTTACTCTCGTGTTAAAAATCTGAATTCTTCTAGAGTTCCTGATCTTCTGGGTCTACGCTCGTCGCGCTACCATCGAATCCTCTTAGTCT
+
@:<=@CADCDDEEBBBBBCCCCCCCCCBBB:96;AAA>BE@C?CCCFCCC;;;CHC@CBGBBB@D@CBCCCCCA@<>AAAA0@C>BABA;AABB?DCG@EC;=;;BBB@CKFCBBCC?AAB@B@CCBCBBBB@DBBB?CCCCCCBCBBBABBBCB>BBC?BC>A?ABBBBBCCC?BBBBC;BAD>BBBBB0BCCCE?GCBBCBAAABACEGD5DAAAA@A@HH@CBBBBDB@BACBBBDD@CBCC?BCBBBBBCBBBBCBCBAAA=??AA@=AB<>>B?BBBBB
@ATNG8:00855:06999
GATGTAGCGAGCGAGTGTGTATACCAGAAGATCAGGAACTCTAGAAGAATTCAGATTTTTAACACGAGAGTAAACGTAAAAGAAGGTTTTACAAGACTCACGTTAACAATATTGCAGCAGTACGCACACAATCGAAGCGCAGTAAGGATGGCTAGTGTAACTAGCAAGAATACCACGAAAGCAAGAAAAAGAAGTACGCTATTAACTATTAACGTACCTGTCTCTTCCGAAACGAATGAGTACGTGTGCGACGTGTCTCCTACCATCGAATCCTCTTAGTCT
+
BCBBBCCCBBA@ABDCCBBBCCCCACCC@BBBECB@B?BCCCCCC?BB>B>?=?9999:*;8C@BCC@@A:;:0;E<<<<.9A>A4;;;*;@A?BCCJCDCCC?C?BB?BDD@DBB???BBBCCBDBCBB?BCDD@CAAACBBD?C@CCC@CCCCCCCD?CBBBCC?CA@CAC>BBBA?:AAA>ACCCC3CC>BAAACBBBB?B?ABCC?B?BBDCC@CCCCACC?C=BBD>CBC?BCBBBBBBBBBBBCAAAAABCCC=??C?BB???>CC@>>:;?@;:;
@ATNG8:00859:06989
GATTAGTGTGTCTCTGAGAGTAGTACTCATTCGTTTCGGAAGAGACAGGTACGTTAATAGTTAATAGCGTACTTCTTTTTCTTGCTTTCTTGGTATTCTTGCTAGTTACACTAGCCATCCTTACTGCGCTTCGATTGTGTGCGTACTGCTGCAATATTGTTAACGTGAGTCTTGTAAAACCTTCTTTTTACGTTTACTCTCGTGTTAAAAATCTGAATTCTTCTAGAGTTCCTGATCTTCTGGCTCTCGTAGACAGATACTACCATCGAATCCTCTTAGTCT
+
@DC@CCBBBBBBBECCCCCCBBBCCCCCCC=ABDD>CC?B@CBBBBCC@CCCEDAC@BCBC@B@CDDDCCCCGABBB@@1A@?BBBB>BDAD?BCB?BB8;;@CCC@EBAABCCC?BBC@C?BA@@@CCC?BBBB?CCCCCCBCBBBBDABAD?CCC@BB@BACCCBBCGCC?AABBB7B>A@;;;;<*;@AAF?CCGBBCBBA@5;;;;*;A@BB@B@CDADCCBCBD@D@BBCCA@=@@@<ACBDCCCDCDA@@CBBCBBB?BBBBB>AA?:::?AAC??
@ATNG8:00860:06987
GATGGTAGTATATCGCGTCGCTATCCAGAAGATCAGGAACTCTAGAAGAATTCAGATTTTTAACACGAGAGTAAACGTAAAAAGAAGGTTTTACAAGACTCACGTTAACAATATTGCAGCAGTACGCACACAATCGAAGCGCAGTAAGGATGGCTAGTGTAACTAGCAAGAATACCACGAAAGCAAGAAAAAGAAGTACGCTATTAACTATTAACGTACCTGTCTCTTCCGAATCGAATGAGTACGTGTGACGTACGTGGCTACCATCGAATCCTCTTAGTCT
+
CCCC:BBBCBBBEDCBBCBDGCCCC@BBC@BBBDCC@C?BBCCCCC?CC@D@CCCCBBBB5C@CCCBBCCCCCC<B?:;;;;*;C>C=@B@9BCC@BCCCCCCBB>B?BB@BDD@ECBBBCCCCDCBBBCBB@BBED?BABBCCBB>C@C@@>@BBBCCCC?CCCBBB?BB?BBB=?@BBC=C:999CCCC3BB?BAAACCCAA;A8==AA<A;??DCC@AAAAABA>B@BB@BBBB?BBBCEBBBCCABBCBBBBBBB@BBBB?BBBBF@?><>BB?BBBBB
@ATNG8:00862:06980
GATGGTAGCTCGCTGATGATATCTCCAGAAGATCAGGAACTCTAGAAGAATTCAGATTTTTAACACGAGAGTAAACGTAAAAAGAAGGTTTTACAAGACTCGTTAACAATATTGCAGCAGTACGCACACAATCGAAGCGCAGTAAGGATGGCTAGTGTAACTAGCAAGAATACCACGAAAGCAAGAAAAAGAAGTACGCTATTAACTATTAACGTACCTGTCTCTTCCGAAACGAATGAGTACATAGATATACGTATAGCTACCATCGAATCCTCTTAGTCT
+
ADCC@BAABCBECAABBAAA@@@CDACCG@CCCCBB?B?BBCCCCC?CA>A>CCAAAABB1B>BAAAACBBBBB9?>9::::*:C=C<AA@;ADF@C@BBDDGAFAAA>ACD@DCBAAACCCBBBBBBBB@AABC@CCAAACCC@C@CCD@CCABABBC?CCCBBB?BC@CAB@BBBAD<B??=?DDDF3?@=?BBBECBCD>A=ABAA?B@BBBBB>CC@@===>B@BDF:A@@?@BBBAAACCCCCBBBAACCCCBBBBBB@BBCBB>BC?888>B?@AA
@ATNG8:00816:07001
GATGGTAGTGTGTCTCTGAGAGTAGTACTCATTCGTTTCGGAAGAGACAGGTACGTTAATAGTTAATAGCGTACTTCTTTTTCTTGCTTTCGTGGTATTCTTGCTAGTTACACTAGCCATCCTTACTGCGCTTCGATTGTGTGCGTACTGCTGCAATATTGTTAACGTGAGTCTTGTAAAAACCTTCTTTTTACGTTTACTCTCGTGTTAAAATCTGAATTCTTCTAGAGTTCCTGATCTTCTGGGTGTATCAGCGAGTATCTACCATCGAATCCTCTTAGTCT
+
::;;@A=ADBBBBDEDCDBA;;;AACCAAA;;7;AAB=BC?A?@@@BBCBACD;99?C?EAAA:@=AA@>=00/;499<99(//)599;1:9>;8@===;B89;BBBB?CCCCCBBB7;;@<@>BCBBBCDD?AA@@<ACCCGCCECCCCCBBBB?BCC@CC?B<;;<@@AC;;5455555$58B.56999(555<<4<<@<<<;>99.555&5::5516=AA?B996<@<8B;@>>6699AAAB>9999?@=99999995@>;;=<<<<<8<=8<<@699A@@
@ATNG8:00820:07027
GATTAGCGCGACGAGCGTAGACCCAGAAGATCAGGAACTCTAGAAGAATTCAGATTTTTAACACGAGAGTAAACGTAAAAAGAAGGTTTTACAAGACTCACGTTAACAATATTGCAGCAGTACGCACACAATCGAAGCGCAGTAAGGATGGCTAGTGTAACTAGCAAGAATACCACGAAAGCAAGAAAAAGAAGTACGCTATTAACTATTAACGTACCTGTCTCTTCCGAAACGAATGAGTACGTGTGCGACGTGTCTCCTACCATCGAATCCTCTTAGTCT
+
BBC?CCBBB:;:CDCCCCCDECC>BCCADCCBBB?B?CCCCCAB@CD?A?BCD?????1@?ABBABDAC:99+9?9:::;*;C>B5;;;*9A@=CCBBCCFCC@C@BB?@BB=AACBBCCCECCCCBBBB?BC@?<ACBABBBB?B@CA@?@BBCCBBB?BBBBDA?CC@AAA?BBEFF=AAA>ABDDD2AB?BAAABB?AA=C:>@@@<A<A@CCC@CCBBCCC?D?CCD<BBB@>>?CCCCBBB???ABBB???AAA7;;C<BBAAA=AA<===:===??
@ATNG8:00823:07015
GATGGTAGACACGTGTGCTCTCTCGTACTCATTCGTTTCGGAAGAGACAGGTACATTAATAGTTAATAGCGTACTTCTTTTTCTTGCTTTCGTGGTATTCTTGCTAGTTACACTATCCATCCTTACTGCGCTTCGATTGTGTGCGTACTGCTGCAATATTGTTAACGTGAGTCTTGTAAAACCTTCTTTTTACGTTTACTCTCGTGTTAAAAATCTGAATTCTTCTAGAGTTCCTGATCTTCTGGAGATATCATCAGCGAGCTACCATCGAATCCTCTTAGTCT
+
@:=>@BACDDDCCB@@BCBCCICCCBCBDCBC@CCCC>CC@C@DCCBABB@DAAAD@D?BBBB?B?CCBBBABCC?AAAAA2CC<A99919AAC>AAC?BB?BBBCBB@BBBBBBBB?B@D<A<AAA@@>>><@A>>:>AAAA>>>AAA?A<<<@=DAA<??:A<AA@@@@@??<?@ADD5A<A8=:>>>,>=99=,--3---7<:=:>AAA/>@@@@<@<@@<AA@@@@@<B;??AAAA:=>A:>>>AAAA@@@B>>>>?====:>BB>><>?<??G=;;;@?
@ATNG8:00825:07021
GATGGTAGTGTGTCTCTGAGAGTAGTACTCATTGTTTCGGAAGAGACAGGTACGTTAATAGTTAATAGCGTACTTCTTTTTCTTGCTTTCGTGGTATTCTTGCTAGTTACACTAGCCATCCTTACTGCGCTTCGATTGTGTGCGTACTGCTGCAATATTAACGTGAGTCTTGTAAAACCTTCTTTTTACGTTTACTCTCGTGTTAAAAATCTGAATTCTTCTAGAGTTCCTGATCTTCTGGTCTACTACACTGTACTCTACCATCGAATCCTCTTAGTCT
+
45:>:>DCBBBCCBBBCCCEDCCCCCCDCCBB@BCC=BC@D@BBBBBBA@BBAAA?B@BBBB=?=????BEA>@>=;;;;)<849777(399<7BBB>BB79:8ACC>AACCCB8868>>;@:>=@AAAAA<?@>>7;;???>>>>>AAA??>=9===:==AB;;;?CCC?ABCCC;C?B=;;;;;*;@AA@=@CCCBBA@@@=AA@@0?9:9><@?BB@BBCDA@A?B?CCCCBA=@??9?@A@BCB???CCCCAAA===66////+/>9=AA=B888=
@ATNG8:00835:07026
GATGGTAGCATGAACACGACGATGTGTACTCATTCGTTTCGGAAGAGACAGGTACGTTAATAGTTAATAGCGTACTTCTTTTTCTTGCTTTCGTGGTATTCTTGCTAGTTACACTAGCCATCCTTACTGCGCTTCGATTGTGTGCGTACTGCTGCAATATTGTTAACGTGAGCCTTGTAAAACCTTCTTTTTACGTTTACTCTCGTGTTAAAAATCTGAATTCTTCTAGAGTTCCTGATCTTCTGGACAGAGTGTGCAGATACTACCATCGAATCCTCTTAGTCT
+
8>=>?BBCBBBBC?BBBB@A;9:;ACCCCBBBB>BAAB=BC@C@DDCCAAA@CCCCC>B>AAAB?B@CBBBCCC=B7?::::+8=8BBCC=CCCC<CCC?A@599BAAA>BBBBBB>=8><<9=<A@@@@A@@;>CAA;???>;;;?AAAAAA?8:8:>>=@?;?<AAAA@@@<@<@@AAA5A=A=::999):>9991:98///;:<=4:;:;+:==<>;>;@@=@@A@>>><?<?AAAAA<?@?;?>>>@>>>A>==>B?>;;//-/==<G=;;8;>?;@>??=
@ATNG8:00835:07030
GATGGTAGGTGCACATGAGTGTTTCCAGAAGATCAGGAACTCTAGAAGAATTCAGATTTTTAACACGAGAGTAAACGTAAAAAGAAGGTTTTACAAGACTCACGTTAACAATATTGCAGCAGTACGCACACAATCGAAGCGCAGTAAGGATGGCTAGTGTAACTAGCAAGAATACCACGAAAGCAAGAAAAAGAAGTACGCTATTAACTATTAACGTACCTGTCTCTTCCGAAACGAATGAGTACGATGAGAGAGCTCTCTCTACCATCGAATCCTCTTAGTCT
+
BCCC@CCCAB@@@BBBBCCCAAA<B>BCCACFEDBB?B?CCCBBCC?BC@C?CCCBBBBB3B@BBBBBBBBBB@8?BABBBB5@A;A;@@@9@CCACCDCECBBC?C?BB?CCB@CBBBBBCDDGG@@BBBB?CCDD?BBAA@@@D@D@CBB?ABDCCCCC@CAAACA?CC?BBB<>>CCC<BAA>ABBBB3BD?BAABCBBBB?B?@@AA;@;@@BCC@BBA@@BBAFABBB;BDD?C@AABCCDCAAACCCDBBBB@@>;;>A;C==?>9>?;?<;5;?<<=
@ATNG8:00840:07023
GATGGTAGCTCACGTACGTCACACGTACTCATTCGTTTCGGAAGAGACAGGTACGTTAATAGTTAATAGCGTACTTCTTTTTCTTGCTTTCGTGGTATTCTTGCTAGTTACACTAGCCATCCTTACTGCGCTTCGATTGTGTGCGTACTGCTGCAATATTGTTAACGTGAGTCTTGTAAAACCTTCTTTTTACGTTTACTCTCGTGTTAAAAATCTGAATTCTTCTAGAGTTCCTGATCTTCTGGTAGAGCGTGCATATATCTACATCGAATCCTCTTAGTCT
+
BCCC@CBBCBBAAABB@AABCFEBBBBBDCBB?BBBB=BC@CACCCCCCC@BBCCC@B?BBBB@C?A@BFBCBDD?AACCC3CD=B999/3>>>?C@=9;=+000;9=5=????>@B@BBB@C@BB@@@978;????====A@@@@@@CAA@:::8=;:6;@<@=BB???>>>>355?==-<6<49:AAA/;:776.6-----8:5855>>>)8...50509649<<>@@@:>:>@A???7;;?<@@@A@@;;<AA@@@@??>??A@@@@=A@=B>>;>ABAA
@ATNG8:00844:07028
GATGGTAGACATATCGTACTCTCTGTACTCATTCGTTTCGGAAGAGACAGGTACGTTAATAGTTAATAGCGTACTTCTTTTTCTTGCTTTCGTGGTATTCTTGCTAGTTACACTAGCCATCCTTACTGCGCTTCGATTGTGTGCGTACTGCTGCAATATTGTTAACGTGAGTCTTGTAAAACCTTCTTTTTACGTTTACTCTCGTGTTAAAAATCTGAATTCTTCTAGAGTTCCTGATCTTCTGGGCTGCGCTGATATGCGCTACCATCGAATCCTCTTAGTCT
+
:;;;<???CC@?@BFDEBBBCCDCGCFBBBCD@CCCB=BB>A>BBBBBEC@CAA@B<@<@CCC?B??@?AAB@8858<===+==6;333,399:8=@B>BC578@B@A@BABACA8838?A=C=@@;;;BAA<@@@C7;:@:;;>>AA>>>@?>>5;;=9;;5;9>===??@=>7889>A(807-66788)7898:.7////57658;????*558595>6AA;@???<===A<A@>>>A766==6=///===<>>>>=8;98//+/77:<36:7:>@<>>>??
@ATNG8:00844:07031
GATACATATCGTACTCTCTGTACTCATTCGTTTCGGAAGAGACAGGTACGTTAATAATTTAATAGCGTACTTCTTTTTCTTGCTTTCGTGGTATTCTTGCTAGTTACACTAGCCATCCTTACTGCGCTTCGATTGTGTGCGTACTGCTGCAATATTGTTAACGTGAGTCTTGTAAAACCTTCTTTTTACGTTTACTCTCGTGTTAAAAATCTGAATTCTTCTAGAGTTCCTGATCTTCTGGCGCGTAATGTATGTCGCCTACCATGAATCCTCTTAGTCT
+
CCBBBCCCCCBBCCDDCBBBBBBBB;;5;;;;/;A;@=BBCBBBBAFCCCC?B=@@=@B<B?CBCBBBA;;59<=<?0@@=???@9@AAB?CCC?CC;=;BC;;9;CCCBBBD?BBC@C@ABBBCAAA9::BC>ABBABABBB@CAAAAAB??>?>AA8?;??A@@==8@=ABB==/:+5+55566(5:557(557555;;7868C>>*:888;15059-25:;822,2055=;:926550222=5728888;CA@:;7:>>6<<994998<;<8:66;;
@ATNG8:00851:07002
GATGGTAGTGCGTGAGAGAGAGACCCAGAAGATCAGGAACTCTAGAAGAATTCAGATTTTTAACACGAGAGTAAACGTAAAAAGAAGGTTTTACAAGACTCACGTTAACAATATTGCAGCAGTACGCACACAATCGAAGCGCAGTAAGGATGGCTAGTGTAACTAGCAAGAATACCACGAAAGCAAGAAAAAGAAGTACGCTATTAACTATTAACGTACCTGTCTCTTCCGAAACGAATGAGTACACATCGTCGTGTCGTGCTACCATCGAATCCTCTTAGTCT
+
<<<=?B>@@ACCDCDCCFBBAA<<:)55<49ABB9;.5.544555=8CC?B?ABA><;;>,=:@944<55588;13344444$4;6;.444&5994;<<<;;9::.5.5949:;3:>?@ABBCCCCC><<00*00008>>@@BBBB?B=A::6:BBBCBBB@CCCBBB?A@=A:757==AA97736;=>@A/AB399////8=@;B?B<><=D=D8;9G?B@@@:::?C?BBB>BAA?BBBACBB:::AA@@@@@A999@?>?BB>BBA@@>??;???=:@BB=
@ATNG8:00855:07006
GATGGTAGTGTCAGTGCGCGTCGTCCAGAAGATCAGGAACTCTAGAAGAATTCAGATTTTTAACACGAGAGTAAACGTTAAAAGAAGGTTTTACAAGACTCACGTTAACAATATTGCAGCAGTACGCACACAATCGAAGCGCAGTAAGGATGGCTAGTGTAACTAGCAAGAATACCACGAAAGCAAGAAAAAGTAGTACGCTATTAACTATTAACGTACCTGTCTCTTCCGAAACGAATGAGTACGTGTGACGTACGTGAGCTACCATCGAATCCTCTTAGTCT
+
CCAA>BCCCBB@B696??CCCD??=<=CF@CCCCCC@CADCBBBBC@CD?B@BAA?=?=?.??BCDBC@?@BHG<A@A6;;;.;A>B?GCC<BBB=B;;;9@@;;6;?BB?CBB>AD@@ABCCHECCBBBCC@CCCC@CC@@@CBB=A>A::6;A@ACDCEAB@@@CC???;?@A=AAAAA8???=@EFFD3AABBBBAA?;;;:A1888><A:>>BAA@C:9:8@@>?;?@?8?00,0000ABBBBAA@AA:::AA@BBBAAAC@CBBBA<<>>AAB=@>;;=
@ATNG8:00857:07012
GATGGTAGCTCTGCTCTGACTCTCGTACTCATTCGTTTCGGAAGAGACAGGTACGTTATAGTAATAGCGTACTTCTTTTTCTTGCTTTCGTGGTATTCTTGCTAGTTACACTAGCCATCCTTACTGCGCTTCGATTGTGTGCGTACTGCTGCAATATTGTTAACGTGAGTCTTGTAAAACCTTCTTTTTACGTTTACTCTCGTGTTAAAATCTGAATTCTTCTAGAGTTCCTGATCTTCTGGATATGAGTGACTCGTGCTACCATCGAATCCTCTTAGTCT
+
A;BB<@@@@BBAABB;:;DFCFDFCCBCCBBB@BCCC=BB?C@BBBDBAA@@AAAA,.-5--/7<<<>>AAAB@BLMEF5;;;9ACD=A@CCAGDGECC:;;BA@@<ABBBBBBDAD@@>A?CBBBBAAA>BBBCAGCCBBBDDCBCBBBBBC?CBC@CE@B?BBBBBBCCC>C;;;;.<@C>@AAAA0ACCEH>DBDGCDCCCC5;;;.;BA@A>@@BB@CBBBBCC?B?CBBBCM@CBFAIFCCDCCCBBBBBB;;;ECC?ABBCG?AA?AAA>BBC99
@ATNG8:00857:07019
GATGGTAGCTATACGTATATCTATGTACTCATTCGTTTCGGAAGAGACAGGTACGTTAATAGTTATAGCGTACTTCTTTTTCTTGCTTTCGTGGTATTCTTGCTAGTTACACTAGCCATCCTTACTGCGCTTCGATTGTGTGCGTACTGCTGCAATATTGTTAACGTGAGTCTTGTAAAACCTTCTTTTTACGTTTACTCTCGTGTTAAAAATCTGAATTCTTACTAGAGTTCCTTATCTTCTGGGTCTCTCTCTCACGCACTACCATCGAATCCTCTTAGTCT
+
>;<>?BDHCC>966>>=BCCBACB@BAA@C;;9<CCD=CE?B=;;;ABBC?BA@@A<A7<:AA=@?@CCCCBBA???=<=,9:78BCC6B>>B?BBC@CC=?>?BA@=ACCBBBBC?CBB>B?CB@>>:<<8<??@=???A>>><<<BAAA88:<:;;<AA;>;>@@@@???A:>===</<9=8<=AAA/@@ACB7;;==?>>>BB<????/?;;;@6<7==-//======7=6:,./;959@AA:>>>@;<;???AAABBAA@@6:9===:>?<@@A<@@>>>
@ATNG8:00859:07007
GATGGTAGCTATACGTATATCTATGTACTCATTCGTTTCGGAATGAGACAGGTACGTTAATAGTTAAATAGCGTACTTCTTTTTCTTGCTTTCGTGGTATTCTTGCTAGTTACACTAGCCATCCTTACTGCGCTTCGATTGTGTGCGTACTGCTGCAATATTGTTAACGTGAGTCTTGTAAAACCTTCTTTTTACGTTTACTCTCGTGTTAAAAATCTGAATTCTTCTAGAGTTCCTGATCTTCTGGAGATATCATCAGCGAGCTACCATCGAATCCTCTTAGTCT
+
79//)//777;::<;;9;;@5:;B966<<@AA<@BBC>BC@C666?;?=CC@EDBBB@E@GCBC5;;,:00/:///94/0//0)/A=A=99174447;;<79=3448;8A6@@BBBBCE=??C<?:?;888=>@<@?@?:>=@A??@<=<?<=788=8==<4<>293;>=<=;;791229=>.=5A<>>>>>/>@@ED:;;:;;>;::=0////(////85;6??<AAAA>>><@<@A@?>=8<6707::BAB=<=AAA>====>BB=>;<;A<??8;;?=AA@@@
@ATNG8:00861:07007
GATGGTAGACACGTGTGCTCTCTCGTACTCATTCGTTTCGGAAGAGACAGGTACGTTAATAGTTAATAGCTTACTTCTTTTTCTTGCTTTCGTGGTATTCTTGCTAGTTACACTAGCCATCCTTACTGCGCTTCGATTGTGTGCGTACTGCTGCAATATTGTTAACGTGAGTCTTGTAAAACCTTCTTTTTACGTTTACTCTCGTGTTAAAAATCTGAATTCTTCTAGAGTTCCTGATCTTCTGGACAGAGTGTACAGATACTACCATCGAATCCTCTTAGTCT
+
77896;;;;;?BA;;@<A?@ABACDB<<;=BC>CCCC=CF@E@BCBBBAA=@BBBB=@=@;:;?C>B9737-33;7<====+3338333(39998==:3:>)/////;7;==?CECC@BAB?B?BBBBBBDC?B???@CBBBBCB????AABAA@;9893888<8;;=875;;8.2.888)3.3*..:::'/..55,3555566666+....$....949299055;;>9=8<8>AAF==9=8818>8889////637.228=763787673772855/56666
@ATNG8:00864:06444
GATGGTAGTGTCAGTGCGCGTCGTCCAGAAGATCAGGAACTCTAGAAGAATTCAGATTTTTAACACGAGAGTAAACGTAAAAAGAAGGTTTTACAAGACTCACGTTAACAATATTGCAGCAGTACGCACACAATCGAAGCGCAGTAAGGATGGCTAGTGTAACTAGCAAGAATACCACGGAAGCAAGAAAAAGAAGTACGCTATTAACTATTAACGTACCTGTCTCTTCCGAAACGAATGAGTACGAGAGAGCACACGTGTCTACCATCGAATCCTCTTAGTCT
+
@?C?@DDBBBBBCAABDCCCCCCCC@CCCACDCCBB?B@CCDCCCC@BB?B@B??>>===.>?CCA@BCCB998+8@;;;;;*;C>C=AAA9AEEFIBBBCCCDC?C?CC?BCC?BBCBCBBBCCDCCCAAA?BBBB?AAAAAABB@C@BBB@CBBBBCCC?BBBBBB?BA;@@A799B?B?A@@=99888.9A?A>>>BBB??;?;>>@B<>;>@BAA?AA@??BB>A>BCC>BBC?BBBBBBBBBBBA>=ABDCCCAA887@@=B?:::<AA<>>>;@@=>=
@ATNG8:00866:06428
GATGGTAGCTCGCTGATGATATCTCAGAAGATCAGGAACTCTAGAAGAATTCAGATTTTTAACACGAGAGTAAACGTAAAAAGAAGGTTTTACAAGACTCACGTTAACAATATTGCAGCAGTACGCACACAATCGAAGCGCAGTAAGGATGGCTAGTGTAACTAGCAAGAATACCACGAAAGCAAGAAAAAAGAAGTACGCTATTAACTATTAACGTACCTGTCTCTTCCGAAACGAATGAGTACTGTATCTATGTGTGCGCTACCATCGAATCCTCTTAGTCT
+
8899;;?ACCCE=BBB;99;;<<>CBAB@@96999.4.445;>:@7@@5817;<<>AAA1B<?><00/;8///(/994455)5D?B@CCC;CCCACGEABACBB?B?AA=@@A?DCBBBCCCCCBBBB@@AACCCC?BBBBBBBC@C@C@@>ACCCBCED?AAABBA>AA=:9:9=<9992399<778899%7?>955?A>@@B=B9==CB=B:>>CBB?@@???A@=@>AAA<ABB?AABAAABCBBBEED9:9CCBB>::755.5<<>A;>><:;;:>@999
@ATNG8:00872:06412
GATGGTAGATCTGCATATCTCACCAGAGATCAGGAACTCGTAAGAAGAATTCAAGAATTTTTTAACATTCGAGAGTATAACGTAAAAAAGAAAGGGTTTTTACAAGACTCACGTTAACAATATTGCAGCAGTACGCACACAATCGAAGCGCAGTAAGGATGGCTAGTGTAACTAGCAAGAATACCACGAAAGCAAGAAAAAGAAGTACGCTATTAACTATTAACGTACCTGTCTCTTCCGAAACGAATGAGTACTGCGTCTCACTCTCGCCTACCATCGAACTCCATCTTAGTCT
+
B@;905556CDBA?@;<555<<<7<=>:99///)/)/7/55<7;;59<.4.44.44.44444#4.48836--------8389<<::::#444)44(4444$433-4<445<<@C?B?BB>A@A=@9::BBBEBBBBBBBBB?BBBB?BBBBBBBC=@=A>>;>CCB@@AB?CCCB@A=@@<@<<59:<=A9>?>;;;;;;.;?<A::;@>>>?8=8<==@;@<?@CDC@CC;;;BA=A?@@@<ALD@BBBBBCB@:::;;;@@ABA@@?;9::;:<:88:)//9+//885:=4//
@ATNG8:00874:06447
GATGGTAGGCGAGAGTGAGACGCAGTACTCATTCGTTTCGGAAGAGACAGGTACGTTAATAGTTAATAGCGTACTTCTTTTTCTTGCTTTCGTGGTATTCTTGCTAGTTACACTAGCCATCCTTACTTCGCTTCGATTGTGTGCGTACTGCTGCAATATTGTTAACGTGAGTCTTGTAAAACCTTCTTTTTACGTTTACTCTCGTGTTAAAAATCTGAATTCTTCTAGAGTTCCTGATCTTCTGGGTGCGCTACAGTCTCTCTCATCGAATCCTCTTAGTCT
+
@A@=>A?C;66?ECDCDA@B<<><BCBDGG;;:<CCC>CFAD?@@CBCBC?AB@;;7;>ABCD@E@BBBBBBBBB@BBBBB3@A=BCBB=ABAB=?AD?BB??@?BCB?B???BBCC?B>>7;6;>>:>AAD<?;;;;>A@=8758557776622-5@@<@@<@=?????AAAD5:8888(86=876656'65533,3/..77...2+2222$255663949;488957592627:7;99.25;:052555999>>>;;=??;:;?@==:=A=;669<6///
@ATNG8:00884:06417
GATGGTAGAGAGACTGTAGCGCACCCAGAAGATCAGGAACTCTAGAAGAATTCAGATTTTTAACACGAGAGTAAACGTAAAAAGAAGGTTTTACAAGACTCACGTTAACAATATTGCAGCAGTACGCACACAATCGAAGCGCAGTAAGGATGGCTAGTGTAACTAGCAAGAATACCACGAAAGCAAGAAAAAGAAGTACGCTATTAACTATTAACGTACCTGTCTCTTCCGAAACGAATGAGTACTATGTAGAGCTCTATACTACCATCGAATCCTCTTAGTCT
+
?@CC@CBBCCCCCBBCCCCBCCCCC>CCC@CDCCCC@C@BCCCCCA?AC?C?ABBBBBBB3B@CCABACBBBBC>BBCBCCC5DC@E@CCB<CHJACBB@CCCCC?C@BB>ADD@CCCCBBBFBBBCCBDBB?CCCE?A@@ABBBB>B@BBB@CCBCBBCB=ACCCCB?BB????=AACCC?BBB?ADCCC/CC?BA@=AAA?>:?:>>@@<@=A@BAA>AD@?@CC?B?BBB>CCC?BBBDDCCCAAAAA???@>>>AAA;;;C<BAA@@<==::;:<?B@AA
@ATNG8:00896:06407
GATGGTAGTGTGTCTCTGAGAGTAGTACTCATTCGTTTCGGAAGAGACAGGTACGTTAATAGTTAATAGCGTACTTCTTTTTCTTGCTTTCGTGGTATTCTTGCTAGTTACACTAGCCATCCTTACTGCGCTTCGATTGTGTGCGTACTGCTGCAATATTGTTAACGTGAGTCTTGTAAAACCTTCTTTTTACGTTTACTCTCGTGTTAAAAATCTGAATTCTTCTAGAGTTCCTGATCTTCTGGGATGTGTGCGCAGTGCCTACCATCGAACCACCTAAGTCT
+
;5:=9=BB??;BCBBCCCCBBBBBBBA@?CBB?B@@@:AA=A?ABBBB@@?BBBBD@C>BA<B?B8@@C:69<<<7<<@EF1;@:;99:4;CBB?;:0:>=+00=::@?>===?===44492929A;;;BAA>AA@@=AADDDCCCBCCBB@@;;5;;;5:?<?;;;;@;9:9946=B@E2B?@4:;BBB,B;;;C<C@AAB@A:9:2::;:*:?9:9299==8@A?AA9:79<??>CBB@B?AA9A000@>>@B@@@;;;@DCC@B@@@?5;5::49?<?<99
@ATNG8:00897:06428
GATGGTAGTATAGAGCTCTACATAGTACTCATTCGTTTCGGAAGAGACAGGTACGTTAATAGTTAATAGCGTACTTCTTTTTCTTGCTTTCGTGGTATTCTTGCTAGTTACACTAGCCATCCTTACTGCGCTTCGATTGTGTGCGTACTGCTGCAATATTGTTAACGTGAGTCTTGTAAAACCTTCTTTTTACGTTTACTCTCGTGTTAAAAATCTGAATTCTTCTAGAGTTCCTGATCTTCTGGCGCTCTGTCACGTCTGCTACCATCGAATCCTCTTAGTCT
+
CBAB>AA@ABABD?;<>?>>=<;;;?;;<CBB?BBBB=BB@B@CCCBBBC@DCAAA?B??A@A@C?CDDCCC@8>5=?>?=+@B8BBBB=CCBB@BA@<AA3:9AAAB>BBBCB@@B=BBB7:6:;?88;>>=B>>>;?AAB@>>>@@@@@?=<=8===8=@=@=BCDAAA?<<16////)/)/5/////'/:775.5666:9;759/7586+2=ACF;?;??=????:;;<>=AAA@AD:>?B<A=>=:::>?>>>:///;<>>;?????;>>;>AA=>>>??
@ATNG8:00900:06440
GATGGTAGAGTATCATGTGTATCTCCAGAAGATCAGGAACTCTAGAAGAATTTCAGATTTTTAACACGAGAGTAAACGTAAAAAAGAAGGTTTTACAAGACTCACGTTAACAATATTGCAGCAGTACGCACACAATCGAAGCGCAGTAAGGATGGCTAGTGTAAACTAGCAAGAATACCACGAAAGCAAGAAAAAAGAAGTACGCTATTAAACTATTAACGTACCTGTCTCTTCCGAAACGAATGAGTACGTGTGACGTACGTGAGCTACCATCGAATCCTCTTAGTCT
+
8///289:<95=;;;><AB;;;95B7@9906@:8:>04.594449;5;=8=@45944499:);:===<@9?9555)55555555#5>5;7<<:+<;;5;C@@AAA;;6:?BB@DDD@???ABBCBBDCCCCCCC@>>::6;;A@@@@A9?9=9:.4444:<444(4888894996:98268888*//:4//////$/<<9344=8;78,33(2778396:8B==:66666==8@?@@@9?::48989A?>?=988:9>>?>AB<99997707==>B<?@:999<@@?>=
@ATNG8:00905:06446
GATGGTAGAGAGAGCTCTCTCTTCGTACTCATTCGTTTCGGAAGAGACAGGTACGTTAATAGTTAATAGCGTACTTCTTTTTCTTGCTTTCGTGGTATTCTTGCTAGTTGCACTATCCATCCTTACTGCGCTTCGATTGTGTGCGTACTGCTGCAATATTGTTAACGTGAGTCTTGTAAAACCTTCTTTTTACGTTTACTCTCGTGTTAAAAATCTGAATTCTTCTAGAGTTCCTGATCTTCTGGTATACACACTCGCTCGCTACCATCGAATCCTCTTAGTCT
+
A@CC?CCCCBBCCCBBBBFBBB?BC@AABCBC@CCIC>BB@C@BCDDDBB?BCCCC@C?BCBC@C?AAACCCCDA?CCBCB1BB?BBBB=BBBB?BBB>BB>BBBCAB?AAAABBBC?BB?<B;??AAA::;<@@@A<@@C@@@>>>BAA@@;;;8;;;9=?;?>C?>>DBD??<??AA@6A=A:==BBB/BA;<=6<:9///=9;>=CCDC/A;;;A>D=??;?AABB>>:><>>@@@A9==A>@@@?@B>>>>>>>>>AA@@@<AAA@@<@A<@@@<A@@@A
@ATNG8:00906:06437
GATGGTAGCACGAGTCACTCATATCCAGAAGATCAGGAACTCTAGAAGAATTCATGATTTTTAACACGAGAGTAAAACGTAAAAAGAAGGTTTTACAAGACTCACGTTAACAATATTGCAGCAGTACGCACACAATCGAAGCGCAGTAAGGATGGCTAGTGTAACTAGCAAGAAATACCACGAAAAGCAAGAAAAAAGAAGTACGCTATTAAACTATTAACGTACCTGTCTCTTCCGAAAACGAATGAGTACAGAGAGTACGATATGTCTACCATCGAATCCTCTTAGTCT
+
89::<B@AB;66====??A=A=@<<8666:>=?@;A=A?CBCBB@@?@@@G@B;;;;9944$45:;;<:8883333&3355>@G+<<:?5;;;0:<@866;A><8:838233-333-4=<?B@AACDCCB0000+0<00*5??>B?CC?A<A00-0@>>>?AC<??;?=>1337)7<74993333&333,3<<<<='33.3339;9757-52(2557493:9=9924:888:;6:48:;;.;370388>?BBBBBBBB@@@@@<=;99975@;A;;7736:4225.5<775
@ATNG8:00909:06437
GATGGTAGAGTATCATGTGTATCTCCAGAAGATCAGGAACTCTAGAAGAATTCAGATTTTTAACACGAGAGTAAACGTAAAAAGAAGGTTTTACAAGACTCACGTTAACAATATTGCAGCAGTACGCACACAATCGAAGCGCAGTAAGGATGGCTAGTGTAACTAGCAAGAATACCACGAAAGCAAGAAAAAAGAAGTACGCTAATTAACTATTAACGTACCTGTCTCTTCCGAAACGAATGAGTACTGTATCTATGTGTGCGCTACCATCGAATCCTCTTAGTCT
+
BBBG@AAACCCBBBCBCCDECBBBC?CCC?CCCBCC?C?CCCCCCC?CC@CACCBBCCCC5B@CCCCCCCCCCC>CCCCCCC5AA;A:@AA;@DDAEBBBCBC??;@?@@>@CC@BBBBBBBBBBBCCDCBC@CCCC?BBBCCCCC?D@CBB?BDCCCCBA=ACCABA?@@?BBB788@@?9@@@:@@@@@A)AA?B979@=??5?@H7>8A@7;8;BGBC@BCBBABB?B?BCD>CBB?BBCCCCCAABBBBB@BBBB@@@CAAAA?BCCBB@@?:888:@A998
@ATNG8:00874:06481
GATGGTTGTGTCAGTGCGCGTCGTCCAGAAGATCAGGAACTCTAGAAGAATTCAGATTTTTAACACGAGAGTAAACGTAAAAAGAAGGTTTTACAAGACTCACGTTAACAATATTGCAGCAGTACGCACACAATCGAGGCGCAGTAAGGATGGCTAGTGTAACTAGCAAGAATACCACGAAAAGCAAGAAAAAAGAAGTACGCTATTAACTATTAACGTACCTGTCTCTTCCGAAACGAATGAGTACTACTCTCAGAGACACACTACCATCGAATCCTCTTAGTCT
+
9:77;>6ABCEBBBCCBABACDCED@BCB=::CB@@>@>@@EDCBC?CB@C99:AAA@AC1?7<>>>>@??=?=6=<@====0>@?D?CCC9BA@=AC@@@BBAA?B@CB?BDD?CBBBCCCCBB@@@AAA@?;;99>9?ACBBAB?C?BBB?B???BAAA@BBBBBB?>>98878>>7777(7<<8=;::;;';9779599:@:86888<<>;A9@>?=>90000//A?C?BBB=BBB?B@ACCCCB@BAABBCB:::@776????;?BB@<69:6///7<;?>A
@ATNG8:00874:06491
GATGCTCACGTACGTCACACGTACTCATTCGTTTCGGAAGAGACAGGTACGTTAATAGTTAATAGCGTACTTCTTTTTCTTGCTTTCGTGGTATTCTTGCTAGTTACACTAGCCATCCTTACTGCGCTTCGATTGTGTGCGTACTGCTGCAATATTGTTAACGTGAGTCTTGTAAAACCTTCTTTTTACGTTTACTCTCGTGTTAAAAATCTGAATTCTTCTAGAGTTCCTGATCTTCTGGGATGTGTGCGCAGTGCCTACCATCGAATCCTCTTAGTCT
+
CD@?;99@@=AB@?@ABA@ABBCBBC@@=@BBA<BB8::;CCCCCDACCBBB@B>@ACC@C@BCBCCDCBB>BBBBB2A@<@??>8?BBC@CBB@CC7:9:A@A>ABBBBCBC<?>B@B@BCAB?>AA;A=?=;>>=>===<>>AAA@@?@;>===>>6;7;AACA@@@B;??DDD5C;>;>AAAA/AA==@1;/////96-/+/;;<,=:==B>D<??<@@@@@@@<@:>>@@@@776==6=///@:9=>>@@???<@@?:>>>>?<AA<>>>:>B???
@ATNG8:00875:06484
GATGGTGTGTGTCTCTGAGAGTAGTACTCATTCGTTTCGGAAGAGACAGGTACGTTAATAGTTAATAGCGTACTTCTTTTTCTTGCTTTCGTGGTATTCTTGCTAGTTACACTAGCCATCCTTACTGCGCTTCGATTGTGTGCGTACTGCTGCAATATTGTTAACGTGAGTCTTGTAAAACCTTCTTTTTACGTTTACTCTCGTGTTAAAAATCTGAATTCTTCTAGAGTTCCTGATCTTCTGGCTCTCGTAGACAGATACTACCATCGAATCCTCTTAGTCT
+
779:,//>555C;9:CBBCBCAA=@<?<A9505>@<7@><?9;977///49;;//,6:>==B?EBDCBB=B??C@CCCCC5@A=@;;;0;?@?9?90*/93/////<9=666@?=<8<99.4055<@=0006000>9==@BBCA@@BBBBAAAC?@@@>AA6;6;AB;;9B??:??=<<2>9B:BCCBB0@::;;09@BB@BBBBB>@CCA09=0//4949=:?CC>;;;?>?CB=666;><>@>@@@@CAAB>>:999999999>977;:;=9>??>BBCBB
@ATNG8:00876:06497
GATGGTAGCGCACACATAGATACAGTACTCATTCGTTTCGGAAGAGACAGGTACGTTAATAGTTAATAGCGTACTTCTTTTTCTTGCTTTCGTGGTATTCTTGCTAGTTACACTAGCCATCCTTACTGCGCTTCGATTGTGTGCGTACTGCTGCAATATTGTTAACGTGAGTCTTGTAAAACCTTCTTTTACGTTTACTCTCGTGTTAAAATCTGAATTCTTCTAGAGTTCCTGATCTTCTGGAGATACACATGATACTCTACCATCGAATCCTCTTAGTCT
+
<<<>@DBCBCCBBBCDCCCCCCDCCBBBCCBB=@@CC=BC@B@BBBBCCE@ABCCBAC@CBDB?C@DBCCCCCBB?BBEEE5CA>AAAA<AABE@FBB?CC7;;;BAC@CCCBBBBC<@;;:;@CCCCBAA@>AAAB>BACADCCBBBCCDFDBB?CDG@CB@C@B@@ABDCA@;@:;:;.;>A=AABB7BBBBB>CFDGICDBAA5;;;.;BBBB?B?A@@DCBBBCC@G@CAAA;;7;AC?BDCBBBCCCCCCCCBBBCBB?B???@;>=;>@C?CCB@@
@ATNG8:00879:06467
GATGGTAGAGTACAGTGTAGTAGACCAGAAGATCAGGAACTCTAGAAGAATTCAGATTTTTAACACGAGAGTAAACGTAAAAAGAAGGTTTTACAAGACTCACGTTAACAATATTGCAGCAGTACGCACACAATCGAAGCGCAGTAAGGATGGCTAGTGTAACTAGCAAGAATACCACGAAAGCAGAAAAAAGAAGTACGCTATTATCTATTAACGTACCTGTCTCTTCCGAAACGAATGAGTACATAGATATACGTATAGCTACCATCGAATCCTCTTAGTCT
+
?AC?@BCCBABCDCBBCCBBBCECC@BBBACBBB@@=A>AABBBBB?BF?B=?<<99999)98@?A@?>B@?@A8=9;;;;;';B>B?BBB9BBB>CCAABBB@A=@?BB@DCB?BCCBBBCCCC@@@DBCB@A@@B@BBCDBBAA?C@CCC?CA@@CCDF?BBBBBB?CB?BBB9:0AAA6>00////00%0:9272=99>@;=AA97:8)/+/6<<<9=@???@B<A=ABB7;<>:=@@@A@@@AAA?@???@@@@BA===8918;?@E=AA;>?:9=;///
@ATNG8:00880:06490
GATGGTAGTAGTACCTAGTCATACCAGAAGATCAGGAACTCTATAAGAATTCAGATTTTTAACACGAGAGTAAACGTAAAAAGAAGGTTTTACAAGACTCACGTTAACAATATTGCAGCAGTACGCACACAATCGAAGCGCAGTAAGGATGGCTAGTGTAACTAGCAAGAATACCACGAAAGCAAGAAAAAGAAGTACGACTATTAATTATTAACGTACCTGTCTCTTCCGAAACGAATGAGTACTGTATCTATGTGTGCGCTACCATCGAATCCTCTTAGTCT
+
B<>A?BBBBBBBDC?BBBCCDEDD=@BD?CBBBBB?B@BABAAAB>BB?B?BBBAABBB2B@CCCCBBABBBE;A@:9887(7?9A?BBB:@AA=A=>>AAA:86:=@>:@7618===?>>>AAAAAAA<;7;???<=;><>>=;9=>DAA<AA@=>=@@;???@@@<@B>@?@<@@?BB<;::666666(6708=@?788@AA8><><AA<A=B>>>@=@BBAAA@=A<?<<5<AA?A@@@000@@:=@AE=>ABB@??A>BBB<@@@>>;>?<?@@<@@;::
@ATNG8:00882:06482
GATGGTAGTATAGAGCTCTACATAGTACTCATTCGTTTCGGAAGAGGCAGGTACGTTAATAGTTAATAGCGTACTTCTTTTTCTTGCTTCGTGGTATTCTTGCTAGTTACACTAGCCATCCTTACTGCGCTTCGATTGTGTGCGTACTCTGCAATATTGTTAACGTGAGTCTTGTAAAACCTTCTTTTTACGTTTACTCTCGTGTTAAAAATCTGAATTCTTCTAGAGTTCCTGATCTTCTGGGCAGACTCTCACACGCCTACCATCGAATCCTCTTAGTCT
+
;;;;<??=@@BBDDDCDCCCBCCCCDBBCD@@?@CEE=BB?B@BCC@BAA?DDBBB>A?BCCB?B?AAABADBBB?BCCCA/BB?CAA>ABCB?@AA=AA=@@@BA@=AAA>@ABB<BAA;@;@AA@AAAA<>>??=????>>>?AAA@@@>><576=DD;>;?AAAA@@>=:=@@@@6@;>:>>>==/=>:;;3;???AABAAA;>>>>/>=>=A=A=AA=@@@BCBB:=:=BBA@?:87;<4<///;;;;@@A@???;??A;<9:::8<=;>>D<A@?@@
@ATNG8:00883:06497
GATGGTAGTAGTACACTAGTCATACCAGAAGATCAGGAACTCTAGAAGAATTCAGATTTTTAACACGAGAGTAAACGTAAAAAGAAGGTTTTACAAGACTCACGTTAACAATATTGCAGCAGTACGCACACAATCGAAGCGCAGTAAGGATGGCTAGTGTAACTAGCAAGAATACCACGAAAGCAAGAAAAAAGAAGTACGCTATTAACTATTAACGTACCTGTCTCTTCCGAAACGAATGAGTACGAGAGAGCACACGTGTCTACCATCGAATCCTCTTAGTCT
+
CCCC?CBBBDAABBCBCCCDD?A@B@CCC@CCABAA>B?AACBCDD@CC@C?DCC@@@@@1@?BBCCCA@?877*7<>AABA2AF?B@CCC:CBB>BBBBBAB::7;?BB?C@A?@CFCCCICCCBBBCCBB@CCBB>BABCBBA?=C?CAB?AAACDCBA=ABCCCC?CC@:9:>AAECB=AAA;::9999%9=9>888AAC>><?:>>@B<A=AAA??=?@@@@BB?B?BDD>CCC?BBCCBBBBAAAC>>BCBAA>A@777CC<A>>>@<??<AAA;AA:::
@ATNG8:00885:06488
GATGGTAGGCGAGAGTGAGACGCAGTACTCATTCGTTTCGGAAGAGACAGGTACGTTAATAGTTAATAGCGTACTTCTTTTTCTTGCTTTCGTGGTATTCTTGCTAGTTACACTAGCCATCCTTACTGCGCTTCGATTGTGTGCGTACTGCTGCAATATTGTTAACGTGAGTCTTGTAAAACCTTCTTTTTACGTTTACTCTCGTGTTAAAAATCTGAATTCTTCTAGAGTTCCTGATCTTCTGGTATACACACTCGCTCGCTACCATCGAATCCTCTTAGTCT
+
A?AB?BCC@CBCBCC@@ACCBBBFCCBBBBA@=<000+00)/)///:<6505C;9;<A4;9<<:A?CC:88>:9:<33333$338877818A@A>ABC=@@999AA<>;=>CBCC@@<<AA5:5:=><==>==???A588;;???>>>@AA888>5;;;<CC6;8:AAA?::8>7;;AAB2?<?<>::::,;<<<=///<==::=@@=BBBB/B887><A<AB7;;?DDDD;D;AA????=@>><>B;;;@@@@@>==?<:;:=<;>>>@B>@@:>>A=AAA??
@ATNG8:00889:06491
GATGGTAGTGTCATATGAGAGTGTGTACTCATTCTTCGGAAGAGACAGGTACGTTAATAGTTAATAGCGTACTTCTTTTTTCTTGCTTTCGTGGTATTCTTGCTAGTTACACTAGCCATCCTTACTGCGCTTCGATTGTGTGCGTACTGCTGCAATATTGTTAACGTGAGTCTTGTAAAACCTTCTTTTACGTTTTACTCTCGTGTTAAAAATCTGAATTCTTCTAGAGTTCCTGATCTTCTGGAGATATCATCAGCGAGCTACCATCGAATCCTCTTAGTCT
+
9<<<?<>DECBBC@<@CCCCDCCCFCDBBB;;5;@:@C@D@BDCA=>E<?>A<@:B9BDBB?B@CCDCBBB@A=;;;;;;%;@==?FD?D?@A:CGD@@B7;;;A@A=BBCBBBBCACCC?B@CCCCBCAH@CAA@@DICBBCCCBB@@@AA@@<@;;7;C@C?CBBCBABCC?@>>==0=2:49@B@3BB;;;;.;AAABBAA@@;>@@@1BB??@>A>AC@BABBB;;7;>AABBCD@CBC@CJFDFCCBCCBCBEECCCDD?B;;;A@@@=@@@=?BCCI
@ATNG8:00892:06494
GATGGTAGCATCATGCATATCTCACCAGAAGATCAGGAACTCTAGAAGAATTCAGATTTTTTAACACGAGATTAAACGTAAAAAAGAAGGTTTTACAAGACTCACGTTAACAATATTGCAGCAGTACGCACACAATTGAAGCGCAGTAAGGATGGCTAGTGTAACTAGCAAGAATACCACGAAAGCAAGAAAAAAGAAGTACGCTATTAACTATTAACGTACCTGTCTCTTCCGAAACGAATTAGTACGTGTGCGACGTGTCTCCTACATCGAATCCTCTTAGTCT
+
4444.48::;>=>>?>A666>==<=8=6626==;>:05.4//////+/:6:5/33333333#34889;=8888>=333444444#44.45<>?2?>@<=<<A?;;:9.9294.49;7<:::=;<;>@C@B900>*0)//*/9:>>>;;7;:???;?@A9:9?@9>>>:==8==6<<<488333(3885;;;;<=';=8===9882225:055:>5827700/688-//;;696333,3;<6=8::88333899;33322:667758//.666925505997:952.
@ATNG8:00899:06470
GATGGTAGCTCACGTACGTCACACGTACTCATTCGTTTCGGAAGAGACAGGTACGTTAATAGTTAATAGCGTACTTCTTTTTCTTGCTTTCGTGGTATTCTTGCTAGTTACACTAGCCATCCTTACTGCGCTTCGATTGTGTGCGTACTGCTGCAATATTGTTAACGTGAGTCTTGTAAAACCTTCTTTTTACGTTTACTCTCGTGTTAAAATCTGAATTCTTCTAGAGTTCCTGATCTTCTGGAGATACACATGATACTCTACCATCGAATCCTCTTAGTCT
+
BAA?@DCCCBCBB<<=;;;=BBBBBBB@@?::9;DJL=CEIK?BB;;;BB>BAAAB>B>BBCC@C@CCABA???A>?????.=?<?99829;;B<@@C?@@6:97;77/4==BBABC?AAB?B@@@<;;A;;7;A@@:>>A>>>???A>;;;>?><@@@=>>;?<@???AAAAA;<<<AA2A;@<@@@@@/;:999.3-----3657-555&278772858828666657171799566)//837987=?????AABB>>>>>A7;;;;;=>>;>>>=A@@@@
@ATNG8:00903:06452
GATGGATTCGATGGTAGACATATCGTACTCTCTGTACTCATTCGTTTCGGAAGAGACAGGTACGTTAATAGTTAATAGCGTACTTCTTTTTCTTGCTTCGTGGTATTCTTCTAGTTACACTAGCCATCCTTACTGCGCTTCGATTGTGTGCGTACTGCTGCAATATTGTTAACGTGAGTCTTGTAAAACCTCTTTTTACGTTTACTCTCGTGTTAAAAATCTGAATTCTTCTAGAGTTCCTGATCTTCTGGTGTCGTCTATCATGTACTACCATCGAATCCTCTTAGTCT
+
::::=0;7;CB@A>ACEEBBCBB@BACBBBBEDDHCCBBBB;@:;;3;;;=5<3449998=>==C?B?BCA@=A=A@AAA??<=970000'0;)///(/8//)//3,38333333,3:337?:;8=55-2+2222253505....999=>=666<<<;;;<B9=B>:=B<D<B?>5999957<===:+9)//////$/:<<>266;79/////)////$/9:996;8<<7;::=<<<:>9655@AA=AB@<A000><9;:@@@@@@>>==9499999455.4::345555
@ATNG8:00903:06491
GATGGTAGGCGACATACATACGCGCCAGAAGATCAGGAACTCTAGAATAATTCAGATTTTTAACACGAGAGTAAACGTAAAAAGAAGGTTTTACAAGACTCACGTTAACAATATTGCAGCAGTACGCACACAATCGAAGCGCAGTAAGGATGGCTAGTGTAACTAGCAAGAATACCACGAAAGCAAGAAAAAAGAAGTACGCTATTAACTATTAACGTACCTGTCTCTTCCGAAACGAATGAGTACTATGTAGAGCTCTATACTACCATCGAATCCTCTTAGTCT
+
955>7;@B@BBCCCCCBBBC;;;CD9:;C?@AAABB?B@BBBBCBB?CC?C?@?A;;;;;*:>ABCBHHBBBBB<@A;;9:9*:C?C@CFG=CBA?ACBBBDGBB?B?@@?A@A>@@@BCCCCDEEBBBBBB<@@@@=ABDDCCCH?B?ABB?BCCCBBBE@CDAAAC???=:::@BBCDF>A@>99:9:9:%:B;::9?AA@AB?B?ABAA<@<@@DCD@BBB@@@@=@>@>@9@@@;???AAACBBBBB???DDCAA?AA>==>:>===?;?A=@@@<AB???
@ATNG8:00907:06471
GATGGTAGGCGACATACATACGCGCCAGAAGATCAGGAACTCTAGAAGAATTCAGATTTTTAACACGAGAGTAAACGTAAAAAGAAGGTTTTACAAGACTCACGTTAACAATATTGCAGCAGTACGCACACAATCGAAGCGCAGTAAGGATGGCTAGTGTAACTAGCAAGAATACCACGAAAGCAAGAAAAAGAAGTACGCTATTAACTATTAACGTACCTGTCTCTTCCGAAACGAATGAGTACCTCTCAGACGCTCGTCCTACCATCGAATCCTCTTAGTCT
+
8;<<<CCE@AA@A@@@BBCCC@@@B@CBCBCBBA;;6;=C;:;BCC?BB=@<>A?=@@AA0A=ACCBBCCAACC=A@;;;;;*9A=B:CCC;GCGACCDCCCCCC@C@CC@BBH@CBBCBCBBCDDGBBB;:5;;;;@BCCJBBAC@FACA@?@@BBBCCC@BBBC@?=?B?BBC?BBCCD=?::7:GDDF3BB?BAABB???B?A?A;::8=:=9;;A>A@:99>@;>=ACC>BBB>A@ABCCD9:9:A::9BBA@==//)//<7<<8//6;<7///)/;;=?
@ATNG8:00910:06474
GATGGTAGCGCATATCAGCGCAGCCCAGAGATCAGGAACTCTAGAAGAATTCAGATTTTTAACACGAGAGTAAACGTAAAAAGAAGGTTTTACAAGACTCACGTTAACAATATTGCAGCAGTACGCACACAATCGAAGCGCAGTAAGGATGGCTAGTGTAACTAGCAAGAATACCACGAAAGCAAGAAAAAAGAAGTACGCTATTAACTATTAACGTACCTGTCTCTTCCGAAACGAATGAGTACTGCGTCTCACTCTCGCCTACCATCGAATCCTCTTAGTCT
+
<>==?B@AABBDAABCCCCBBBBBB=BCCDBBBBCBC@CCCCBBC?CE>?=?C;;;DEE5D@BCCCBCB;;;@:@@BBCCC5BB@B<CCC:CCGABDCBBDB:;6;>@@=BCB?BBAAABABBB@@@B;;<@CCCC@BBCCBBCF@I@BBC@CCDDCBBB@CEBBBC@BB?BBFABBBBA:??B?BCCCCC)CC??999BACBB?C?CB??4818>BAA=@@CA@AA>A>ACC<BBB@BBBBBBBC???BAAAABACCBBC@CDC?BAABD@CC>AA@=@AABB
@ATNG8:00864:06510
GATGGTAGAGTACAGTGTAGTAGACCAGAAGATCAGGAACTCTAGAAGAATTCAGATTTTTAACACGAGAGTAAACGTAAAAAGAAGGTTTTACAAGACTCACGTTAACAATATTGCAGCAGTACGCACACAATCGAAGCGCAGTAAGGATGGCTAGTGTAACTAGCAAGAATACCACGAAAGCAAGAAAAAAGAAGTACGCTATTAACTATTAACGTACCTGTCTCTTCCGAAACGAATGAGTACACATCGTCGTGTCGTGCTACCATCGAATCCTCTTAGTCT
+
@CAA@BCCCCBCCCCBBBBCCCCBB?BCCACCCBCC?C?BBCDCBB?AA?C?BCB?????1>?BBCCCBAA>>>5<>9;;;;*;E?B@CGC<CCCACCCCBBB998;@CC@CAA?ACDBCCDCCCBBBCCCB@BBBC@BABDBCBB@B@BBB?BCCBBBBB?BBBCCC@CC@98::99CCC=A=<8998889%9@;>868C@>==<A:>>AA<A;?@BFC=?????AB?B@CCC>CBB@BBBBBBBCCCBA>>BBBB????BBBBC@B???C?B>;?@B;A?988
@ATNG8:00872:06508
GATGGTAGAGAGACTGTAGCGCACCCAGAAGATCAGGAACTCTAGAAGAATTCAGATTTTTAACACGAGAGTAAACGTTAAAAAGAATGGTTTTACAAGACTCACGTTTAACAATATTGCAGAGTACGCACACAATCGAAGCGCAGTAAGGATGGCTAGTGTAACTAGCAAGAATACCACGAAAGCAAGAAAAAGAAGTTACGACTATTTAACTATTTAAACGTACCTGTCTACTTCCGAAACGAATGAGTACCGAGAGTCAGAGCAGAGCTACCATCGAATCCTCTTAGTCT
+
9;;;<?00<BABA@@?@@BBBBAJF>BBB@BBBBBB>A=?A:99?B?BB?C>AABBBDFE2A9??>@@>>=///)//0)0<<<+;;6996===0=A>9B9///::===8=<>>@@??<>AAA@>>??9;8;773,33;=5;:<@<::99>9@@<?CBABABBB@DDBB>?;?A4:7:5888=>6>BC??;;;;,:>;//(.53222555,5325588(65(5;:;<69:9//..5263355-5<<055;;88949999;<93338333333337,39933-33-3334;3338
@ATNG8:00875:06541
GATTTAGCACGAGTCACTCATATCCAGAAGATCAGGAACTCTAGAAGAATTCAGATTTTTAACACGAAGTAAACGTAAAAAGAAGGTTTTACAAGACTCACGTTAACAATATTGCAGCAGTACGCACACAATCGAAGCGCAGTAAGGATGGCTAGTGTAACTAGCAAGAATACCACGAAAGCAAGAAAAAAGAAGTACGCTATTAACTATTAACGTACCTTTCTCTTCCGAAACGAATGAGTACTGCGTCTCACTCTCGCCTACCATCGAATCCTCTTAGTCT
+
////(/9::44444444<==4559.444.4===9916165==><=:=@<@:>?>CCBBB+>;DA<<<?5:9C=B????@?.=A;@9?>=.=:A;?::888888495:<=??B<@>::;///887:;=87549::<:<7///;;;7=9E?B?BBBBA@@A?B>>>??6>>:7//)/8668/9//(//9999%885:88898833,3,333336393333,26.667:5<:>>A7<><79>?>:6566//0:?=>?>=>:;;8<88/7:<<<98918>>:>886@
@ATNG8:00878:06501
GATGGTAGTCTCAGATAGTCTATAGTACTCATCGTTTCGGAAGAGACAGGTACGTTAATAGTTAATAGCTGTACTTCTTTTTCTTGCTTTCGTGGTATTCTTGCTAGTTACACTAGCCATCCTTACTGCGCTTCGATTGTGTGCGTACTGCTTGCAATATTGTTAACGTGAGTCTTGTAAAAACCTTCTTTTTACGTTTACTCTCGTGTTAAAAATCTGAATTCTTCTAGAGTTCCTGATCTTCTGGTATGACTAGTGTACTACTACCATCGAATCCTCTTAGTCT
+
<4458;::BA;55==55;@9656;99;;0///////)/?:@:DAAA@99.5555<7<:@9493>49:=9444444.55>>>+>>7;9;:144483844.3:-44:;:<4:=?=<9=?489A8?;ABACBDCC?@@BB@CBBCCB@@?>?=00+0==600/*/:391:555:<;998<55555$5./4/////$//7;;1>;;666<<<=8===<(;4455.43995;;669>A4909@=999;999<@955555555=>@>==@=5/+/--,2(,,0,,-(-/799
@ATNG8:00878:06516
GATGGTAGGTGTGTCTCTGAGAGTAGCTACTCATTCGTTTCGGAAGAGACAGGTACGTTAATATGTTAATAGCGATAACTTCTTTTTCTTTTGCTTTCGTGGTATTTCTTACTAGTTACACTAGCCATCCTTACTGCGCTTCGATTGTGTGCGTGACTGCTGCAATATTGTTAACGTGAGTCTTGTAAAAACCTTCTTTTTACGTTTACTCTCGTGTTAAAAATCTGAATTCTTCTAGAGTTCCTGATCTTCTGGGATGTGTGCGCAGTGCCTACCATCGAATCCTCTTAGATCT
+
8;7;67//)/77:9;;;;=<9777////777/44.444;3:;:@799/////)////<7=8=5455496:777///95;;2/////$5555&555<)65;;9=<;:39;)////797:::999//)///)/399999;:;.555579444////////////55.5657==9>:;;:;666=<<<55555$56;.56<<<+=<<<A066//////-5(----$-////,/7<@8;98///9)/)/:<9::054::099<<<<===<@9:5949:<:>>ACA7>=<9//)/-----
@ATNG8:00880:06509
GATGGTAGTATCTGTCTACGAGAGCCAGAAGATCAGGAACTCTAGACGAATTCAGATTTTTAACATCGAGAGTAAACGATAAAAAGAAGGTTTTACAAGACTCACGTTTAACAATATTGCAGCAGTACGCACACAATCGAAGCGCAGTAAGGATGGCTAGTGTAACTAGCAAGAATACCACGAAAGCAAGAAAAAAGAAGTACGCTATTAACTATTAACGTACCTGTCTCTTCCGAAACGAATGAGTACTGTATCTATGTGTGCGCTACCATCGAATCCTCTTAGTCT
+
A@@@?AA@@@@@?@AA@CCBBCB<;4;;;7;AAAAA>A>A@;884?:::9<9>>::>A@@/@>B???C@900:9>3////////$/807,333&37738933378322'2255/5554888>>@@@BBBJBBBA@<@AAA?BCCCDCCC@C?A9:7;ABBBDCC@CBBBBB?AB>@AA@BBCFF>B==9:99999%8@;??BBEBBAA?D<A???<A=AACCB?@@@@@A@=@?@@@;ACC?CBCDCCBBBBBAAAAAABCCCBCCBBB?BBCCA<>><>?><=A@??
@ATNG8:00889:06546
GATGGTAGTGTCAGTGCGCGTCGTCCAGAAGATCAGGAACTCTAGAAGAATTCAGATTTTTAACACGAGAGTAAACGTAAAAAGAAGGTTTTACAAGACTCACGTTAACAATATTGCAGCAGTACGCACACAATCGAAGCGCAGTAAGGATGGCTAGTGTAACTAGCAAGAATACCACGAAAGCAAGAAAAAGAAGTACGCTATTAACTATTAACGTACCTGTCTCTTCCGAAACGAATGAGTACGAGAGAGCACACGTGTCTACCATCGAATCCTCTTAGTCT
+
:5>>:>BBCBBBB;;6D<A@C>@BB>BBB@CCBBBB?B>BAABB@@=@C?B=@@<=<===,<;@AABBB@?>@@8<<;;;;;*;;494:99&9;;79A;=<<<55057:;755929BBBCCDCCB@@@BBA@;@<00+0;;;<?>?<@?BBB?BCC::9?B>ABBBBB?AA>@BA288888*8==9?CCCC3CC?@???;;;@@<@<?>;;5;5;=AA@=A???@AA<@>A@@5=00+000>==@999@A>:?A@@@==;555;<6;<9660594977.55:9;
@ATNG8:00893:06528
GATGGTAGTAGTACACTAGTCATACCAGAAGATCAGGAACTCTAGAAGAATTCAGATTTTTAACACGAGAGTAAACGTAAAAAGAAGGTTTTACAAGACTCACGTTAACAATATTGCAGCAGTACGCACACAATCGAAGCGCAGTAAGGATGGCTAGTGTAACTAGCGAGAATACCACGAAAGCAAGAAAAAAGAAGTACGCTATTAACTATTAACGTACCTGTCTCTTCCGAAACGAATGAGTACGTGTGACGTACGTGAACTACCATCGAATCCTCTTAGTCT
+
444<044::99:=;;;>;;;<BBBB@CBB@BABB;;9;ABBBEBA@=;;5;4;@@@?DDD1C?CDAAAA@?777*879<>>>+<<8<7<>>2>>C@;;9@@@@@A<A=A@=:;;?BB;::B@@BC@@@CBDB=A;::44??:???@=?;@>>5>>>=??BB@GDAAABA@><@><*00000)0=?<9:::::%9<8897799<97899669=3@:=7;:838==9=9:48488>7773.3;9:?CBBBBBB===::<>=::59:87.33::75896;::688;;9
@ATNG8:00893:06539
GATGGTAGCGCATATCAGCGCAGCCCAGCAAGATCAGGAACTCTAGAAGAATTCAGATTTTTAACGACGAGAGTAAACGTAAAAAGAAGGTTTTACAAGACTCACGTTAACAATATTGCAGCAGTACGCACACAATCGAAGCGCAGTAAGGATGGCTAGTGTAACTAGCAAGAATACCACGAAAGCAAGAAAAAAGAAGTACGCTATTAACTATTAACGTACCTGTCTCTTCCGAAACGAATGAGTACAGAGAGTACGATATGTCTACCATCGAATCCTCTTAGTCT
+
:=;9.4889<=?;;=CBAAA@@><<3<0//4///<<>:@<>>CBCCC@BC@B@;@AA<@@@+=7655=<<=?>>AC>CBABEMG5BA>B@CCD:CCC@CCCC@@C::6;@BB?BBB?BCACCCCBDCCCBBBCCACABA@BBBCBBBB=B?C::9;CCCBBCC@CCBBCC@BB?BCG?AA???8===9::::99%:A<D???CCCCC7:98ADA5:98ADCH@LEBABA@@C?BAHDEBB@BBBBCBBBBBCBBBBBCBBBBBBBBBB?BA@@C?CB=>::6:A<=>
@ATNG8:00895:06507
GATGGTAGCGCGACGAGCGTAGACCCAGAAGATCAGGAACTCTAGAAGGATTCAGATTTTTAACACGAGAGTAAACGTAAAAAGAAGGTTTTACAAGACTCACGTTAACAATATTGCAGCAGTACGCACACAATCGAAGCGCAGTAAGGATGGCTAGTGTAACTAGCAAGAATACCACGAAAGCAAGAAAAAAGAAGTACGCTATTAACTATTAACGTACCTGTCTCTTCCGAAACGAATGAGTACGATGAGAGAGCTCTCTCTACCATCGAATCCTCTTAGTCT
+
BBDB@CBBCBCBBCCCCCCCCCCBC>CDD@BB@CDC?C<??CCCCA=A?AA?CBBAABBA2B@BBBACBBBA@>6?>:;;;;.;C>C5<<;.;CD@ICCBBBC;:6;?@@>ACD@CBAACCCCCCBBDCCBB?BCCD?BBBBBBBB?C@BAB?ACBCCCCC?CBBBCF@AA=AA@:<=AAA=?>=989::99%9=:<858AAA=>7;78ABD6;7;A???<?AAAABB?B?CBD?CBA?BDBECCCCC??>BBBBAA?>;;;==>?;?;;;@<@@<@@@<AAAAA
@ATNG8:00900:06514
GATGGTAGGCACTGCGCACACATCCCAGAAGATCAGGAACTCTAGAAGAATTCAGATTTTTAACACGAGAGTAAACGTAAAAAGAAGGTTTTACAAGACTCACGTTAACAATATTGCAGCAGTACGCACACAATCGAAGCGCAGTAAGGATGGCTAGTGTAACTAGCAAGAATACCACGAAAGCAAGAAAAAAGAAGTACGCTATTAACTATTAACGTACCTGTCTCTTCCGAAACGAATGAGTACACATCGTCGTGTCGTGCTACCATCGAATCCTCTTAGTCT
+
B?@<@D>C@BB=@CDCCDCCCCCCC?CCC@DDDBBB@CACCCCCCB@BB?BABBA@@@@@0@?CBBCCD@@9:9.9?@A@@@1@C=B2;;;&9@@?AAA@AA@@@=A>@@<@CC@CBBBCCBCBB;;;CECCADD@@>@BAAABBB?A@C@@?ACCCDCCC=??BBB@<@@=000000@BB=B?>;987888%8;7:826=:C8617155>A6A<A:??C<??>A@BB?B>ABB<>???BBBBBBECCA>>>AAAAB999ABBABG@AAAB@=;;7;BB=AA@>:
@ATNG8:00900:06521
GATGGTAGGTGCACATGAGTGTATCCAGAAGATCAGGAACTCTAGAAGAATTCAGATTTTTAACACGAGAGTAAACGTAAAAAGAAGGTTTTACAAGACTCACGTTAACAATATTGCAGCAGTACGCACACAATCGAAGCGCAGTAAGGATGGCTAGTGTAACTAGCAAGAATACCACGAAAGCAAGAAAAAAGAAGTACGCTATTAACTATTAACGTACCTGTCTCTTCCGAAACGAATGAGTACGATGAGAGAGCTCTCTCTACCATCGAATCCTCTTAGTCT
+
888::=@A>ABABABBBBBCABAA@>C;;6;:99:9:?=@BB@B@A;>>4924>B:;;;;*;4;9CCCDDCAAB>AAADHFE2EDAD?AA@7AB@=ABCCBCCCC?C@AA?A??;>?@@ABBCBBCCHCCCC@CCBB>BB<;;C@@5;5:;:29@A@C@??=?@AAAA?BB@CBA>A=899,777/789999%9;;<>:@=@ABB?@?<8::;A<=>BCC?CC;;;@@@B=@@A=@A@<????@@@A???AAAA9879/0///00;;=597977715257<<225
@ATNG8:00900:06536
GATGGTAGTGATACAGATCAGACACCAGAAGATCAGGAACTCTAGAAGAATTCAGATTTTTAACACGAGAGTAAACGTAAAAAGAAGGTTTTACAAGACTCACGTTAACAATATTGCAGCAGTACGCACACAATCGAAGCGCAGTAAGGATGGCTAGTGTAACTAGCAAGAATACCACGAAAAGCAAGAAAAAAGAAGTACGCTATTAACTATTAACGTACCTGTCTCTTCCGAAACGAATGAGTACGATGAGAGAGCTCTCTCTACCATCGAATCCTCTTAGTCT
+
BBCD@CCC@AACCCCD@AACDCCCC>AACACBBBAC@B@CCDCDBB?BD@B@BCBBA===+C?BB???BBBBBB=BBBDDDG5CB>B7;;;6;DD?BBCCDCC::8;@@@>BCC@CCCDCCCCCCCCC@@@D@DBBB@BBCCCCAA>B@CBB?BBBBCCBB>ACCCFFA??:99939:::::+:::39===>=&=>=AA:AB:A=<:<999??1818@@@@?AAAAABB?B???@9?@B>AACCCCCBB???BBB@===<::::;>B<@@?>A=DD==>=:=?=><
@ATNG8:00905:06508
GATGGTAGCACGAGTCACTCATATCCAGAAGATCAGGAACTCTAGAAGAATTCAGATTTTTAACACGAGAGTAAACGTAAAAAGAAGGTTTTACAAGACTCACGTTAACAATATTGCAGCAGTACGCACACAATCGAAGCGCAGTAAGGATGGCTAGTGTAACTAGCAAGAATACCACGAAAGCAAGAAAAAAGAAGTACGCTATTAACTATTAACGTACCTGTCTCTTCCGAAACGAATGAGTACGAGAGTCAGAGCAGAGCTACCATCGAATCCTCTTAGTCT
+
@@>;@MBABCCC>CCC@;;C;:66=9BAB?ACBBBB?C?CCC;;5505;8=:<<<;;>>>+=:=955<;::<?<9845:;;;*55055;;;1@CDAJCBBB@@00-08==<AAD=AADDDCCCCCCCCBBCD@EE@@=@CCCDCAA?A?B@@>@DDAAACC?BCBBDC???<?BB?BBBBC>@>>889::99%9@;@>>@AAAA@<>;>;??9=9=>AAA=??AABBBAC=AAA<ABC?BBDBBAACBBBBBBBBBBBBACCCBAA;??@@@=BB=;;;<ACBCB
@ATNG8:00905:06529
GATGGTAGGCGAGAGTGAGACGCAGTACTCATTCGTTTCGGAAGATACAGGTACGTTAATAGTTAATAGCGTACTTCTTTTTCTTGCTTTCGTGGTATTCTTGCTAGTTACACTAGCCATCCTTACTGCGCCTTCGATTGTGTGCGTACTGCTGCAATATTGTTAACGTGAGTCTTGTAAAACCTTCTTTTTACGTTTACTCTCGTGTTAAAATCTGAATTCTTCTAGAGTTCCTGATACTTCTGGATATGAGTGACTCGTGCTACCATCGAATCCTCTTAGTCT
+
--55387<9>@<=??;BBBBBBCBBB><<<AA=A@@@6;;2:.9BB@@BA>BAAAB?A6:99918;889@@BAAA>;7;7;'<949333(333<488;469(///8//(/333339:05;@=@<>>><<//*/6:9::5=<=:;:;==<=@@<776,//869;4>9?>@::899;1557::,:7;156AAA.669;9.3-----3536-555'2222616155058899996:3758.//6032909----8699=;;9985533723336848A=>>?=BA>>>
@ATNG8:00906:06504
GATGGTAGTACATGATAGACGACACCAGAAGATCAGGAACTCTAGAAGAATTCAGATTTTTAACACGAGAGTAAACGTAAAAAGAAGGTTTTACAAGACTCACGTTAACAATATTGCAGCAGTACGCACACAATCGAAGCGCAGTAAGGATGGCTAGTGTAACTAGCAAGAATACCACGAAAGCAAGAAAAAGAAGTACGCTATTAACTATTAACGTACCTGTCTCTTCCGAAACGATGAGTACGATGAGATCTCGTGTGCTACCATCGAATCCTCTTAGTCT
+
4:::;;5:A@A;;;@@?;;9:99=99=@@499ABBB=C6:9>:99A9A>9<8A566;=<<)6.55<999;655=4<;44999'9;8=?>BB0996=@:59?999;4:39:54458555<<;564;;<0009>7>ABC:B@BBB;;;=A>C<;2:@9595<<8=669>>5>>;@?A>AADAA8?9949A??A147.73398877;,3,3333,238?@CC:@<949>>29.4::2445343;857:<<<<<<??>777@A<<8;949;55557:252275//7/
@ATNG8:00909:06545
GATGGTAGTATCTGCTTACTCTGTCCAGAAGATCAGGAACTCTAGAAGAATTCAGATTTTTAACACGAGAGTAAACGTAAAAAGAAGGTTTTACAAGACTCACGTTAACAATATTGCAGCAGTACGCACACAATCGAAGCGCAGTAAGGATGGCTAGTGTAACTAGCAAGAATACCACGAAAGCAAGAAAAAAGAAGTACGCTATTAACTATTAACGTACCTGTCTCTTCCGAAACGAATGAGTACACATCGTCGTGTCGTGCTACCATCGAATCCTCTTAGTCT
+
BACG@CCCBCCBBBCD@CBBBB@9:4:BA>@@@BBB?B?AACBBBC@BC@C@CBBBBDDD2C?CBCBBBCC@??7??:;;;;.;C@D@CCC<BBDADCCCCCC;:7;@AA?BCB?BBCCCCDCCCBBBBCCC@CEBB<@?CBBBBB>A>A?@=@CCCBBCC?AAACCC?CC@BBB9::EEE>C>=9999989%8@<>::=???@A<A<>>?@<><>CFBB?BB???BC@B@CDD=BBB?BBBBBCCCCAAA@?BABBAAAABBBBC?B???C?BB>>>A<@AA>=
@ATNG8:00910:06528
GATGGTAGTCGCTGATGATATCTCCAGAGATCAGGAACTCTAGAAGAATTCAGATTTTTAGCACGAGAGTAAACGTAAAAAGAAGGTTTTACAAGACTCACGTTAACAATATTGCAGCAGTACGCACACAATCGAAGCGCAGTAAGGATGGCTAGTGTAACTAGCAAGAATACCATGAAAGCAAGAAAAAAGAAGTACGCTATTAACTATTAACGTACCTGTCTCTTCCGAAACGAATGAGTACGAGAGAGCACACGTGTCTACCATCGAATCCTCTTAGTCT
+
;;<=;CDCEBBB::;;;9BBBABC:;;@B<<;AA;@=ABCCBBBAA@>@?BA@=@???.?BCCCCCBCCDFE>A><;;;;);@:@>@CD598B>BBBBAA?@A8?<@@?BAA<<@@BB;;;BBBBBAAAB>BB@@=ABBCCAA@?B>BBB?BBBBBBBB?BCCCCC@BB?BCB=?9798+7==8;;>=?>'??=>?8>8;==9*/*.33649335<@?:??????@>B;8::54>>=@???AA@ABCDAB::99A@??>>>>7807<=;;555-255/7;;;;
@ATNG8:00866:06569
GATGGTAGCATCATGCATATCTCACCAGAAGATCAGGAACTCTAGAAGAATTCAGATTTTTAACACGAGAGTAAACGTAAAAAGAAGGTTTTACAAGACTCACGTTAACAATATTGCAGCAGTACGCACACAATCGAAGCGCAGTAAGGATGGCTAGTGTAACTAGCAAGAATACCACGAAAGCAAGAAAAAAGAAGTACGCTACTAACTATTAACGTACCTGTCTCTTCCGAAACGAATGAGTACGATGAGATCTCGTGTGCTACCATCGAATCCTCTTAGTCT
+
A@@A@CBBBABBCCCCCDBCBCDDC@CCB@BBBC@@>@@BBCCBA@<@B?B?BAA>>=>=.;=BCBBBBAA77728?@CEDC0CGGG@CCC;BDD@BBCCCCCCC@C@BB?BBA?BBBBCBCBCCBBBCCCC@BBBB>AABBCCCB?D@CBB@BCCAAABB?CBBBBB?BD>AAB?BAAAF@@??;9:9999%9A8=999CCCABBB>A=@A=B=??BCC>ABAA@@@@B=@?D>BBB?AABACCBAAABBCB?????BB?==>==:>ABBD===:>A@:>BAAA
@ATNG8:00874:06599
GATGGTAGGCGAGAGTGAGACGCAGTACTCATTCGTTTCGGAAGAGACAGGTACGTTAATAGTTAATAGCGTACTTCTTTTTCTTGCTTTCGTGGTATTCTTGCTAGTTACACTAGCCATCCTTACTGCGCTTCGATTGTGTGCGTACTGCTGCAATATTGTTAACGTGAGTCTTGTAAAACCTTCTTTTTACGTTTACTCTCGTGTTAAAAATCTGAATTCTTCTAGAGTTCCTGATCTTCTGGGTCTACGCTCGTCGCGCTACCATCGAATCCTCTTAGTCT
+
?:;<?CCC?BBBBCCCCBBBBBCCCGDBBBEDBCCCB=BB?A?AA@@@BB?BCEBB?B@CCCC?C?CCBB@ABBC?ABAAA2@D<A??>1;?@@>BA@<>@,00/=885=@A@BBBB?BCA;><>@@AA<::8:>DE;??AA?>><@@A>>8::A8==><?A=B;??@@@BBAA7;;>>>/;5;;>?DDD/B>>>>/888776>=::5;=<<+9::7=8>8=>=>>>B;<;=B7;;>>@B7;;@H;??>???AAAA;:::=?>@A<@@@@A<AB<@@A<>9888
@ATNG8:00875:06570
GATGGTAGGCACTGCGCACACATCTCAGAAGATCAGGAACTCTAGAAGAATTCAGATTTTTAACACGAGAGTAAACGTTAAAAGAAGGTTTTACAAGACTCACGTTAACAATATTGCAGCAGTACGCACACAATCGAAGCGCAGTAAGGATGGCTAGTGTAACTAGCAAGAATACCACGAAAGCAAGAAAAAAGAAGTACGCTATTAACTATTAACGTACCTGTCTCTTCCGAAACGAATGAGTACTGTATCTATGTGTGCGCTACCATCGAATCCTCTTAGTCT
+
44:<;>CC@CBBCFCCCDCBBCCCIFDCC@GFCB:99;=@@BBBBD@BC@C@@A>?;<;<+<9<<<=====<@A;97;4;<;.<B4;4999&9@@@CCDBBBDCC>B=@@;@@@=AABAABBBBCAAAABAB>BA@@?BAABCCCC?C@C;<79>=<<>:>389:88979758;828;==>69884377789$9989?8>==B@;<;;88AA6A=;;ACB?AA;;:AA;?<?AD;AAB?BBBBBBAAABBBDCBBBB???BAA@9838@@@B<??;=>=:>BA?>
@ATNG8:00881:06556
GATGGTAGCTCTGCTCTGACTCTCGTACTCATTCGTTTCGGAAGAGACAGGTACGTTAATAGTTAATAGCGTACTTCTTTTTCTTGCTTTCGTGGTATTCTTGCTAGTTACACTAGCCATCCTTACTGCGCTTCGATTGTGTGCGTACTGCTGCAATATTTTAACGTGAGTCTTGTAAAACCTTCTTTTTACGTTTACTCTCGTGTTAAAAATCTGAATTCTTCTAGAGTTCCTGATCTTCTGGCGCTCTGTCACGTCTGCTACCATCGAATCCTCTTAGTCT
+
7::;@??@CA;@C@@@BBBCCBBCCCBBA@@@<@AAA<BB?B@CCCCDDD?CCCCC@CACDDD@C?AAECCC??><ABBAB09;69??@8AAA@=@AA=@A89;BCCD@BBBCCCCC@DCC@B@BBA@:;;@<@CCC?CCCCBBABDDDDCCCCC?BCCCC8@>ACCBBCDBB@BCGFE;L@B@BBCCC2AA@@@8?@@@@@A@@A=AA@@1<???C>B?AA>ABCCBBB?B>@???>?399:8:::=>===?===?;;<ABCC?BBAAA?AA>???ABBBAA
@ATNG8:00887:06569
GATGGTAGAGTACAGTGTAGTAGACCAGAAGATCAGGAACTCTAGAAGAATTCAGATTTTTAACACGAGAGTAAACGTAAAAAGAAGGTTTTACAAGACTCACGTTAACAATATTGCAGCAGTACGCACACAATCGAAGCGCAGTAAGGATGGCTAGTGTAACTAGCAAGAATACCACGAAAGCAAGAAAAAAGAAGTACGCTATTAACTATTAACGTACCTGTCTCTTCCGAAACGAATGAGTACACATCGTCGTGTCGTGCTACCATCGAATCCTCTTAGTCT
+
DCCD@C??@CDCCBBBBBBBBC@@@?AAC@CCCCBB@B?BBECCCB@BB@B?B?@?@@@@2@>BBBBBBBBBBB:@AAAAAA2BC?C@DDD;CCC@CCCCCCCCC?B@??>?BC?BABACCCCCCCBBACAA?BBCD=@?ABBDAA>CAB??=?BCCBBCC=ABCDAA>AB??>@=??FFD>A993:99999%9><>:8;>=>>C<>788AA9@<@@CAA>ACBABBB?A?ABB;@??;?BACCCBAABCCC;?@FCA???BAABB@BCCBB?BD@CB=:=???A
@ATNG8:00890:06576
GATGGTAGTGTCATATGAGAGTGTGTACTCATTCGTTTCGGAAGAGACAGGTACGTTAATAGTTAATCGTACTTCTTTTTCTTGCTTTCGTGGTATTCTTGCTAGTTACACTAGCCATCCTTACTGCGCTTCGATTGTGTGCGTACTGCTGCAATATTGTTAACGTGAGTCTTGTAAAACCTTCTTTTTACGTTTACTCTCGTGTTAAAAATCTGAATTCTTACTAGAGTTCCTGATCTTCTGGAGAGCGTGCATATATCTACCATCGAATCCTCTTAGTCT
+
=><=?BDCC:;;GDDFCCCCCDCBBBBB@A;::;CDE?CC@C@CCCCCCC@CCCCC@EBCCBB<A=;955999.44??>,44.5===6=??>265:5:@=@A@@@A<?>@AAABB?@AB@D?>>?997@@?CBBB@@????A@898>>=888?:;;;<AA<A;>?@BA;;;@7;;?AA5@4:196666)6:89:*//86555;56/5787)7=>9616389,//7::<==:><@BBC>>;>@?=;;;77<///<::;;;;AAA=@===B=AA<@@A<>>;::
@ATNG8:00892:06586
GATGGTAGATATATGCACGCTCTACCAGAAGATCAGGAACTCTAGAAGAATTCAGATTTTTAACACGAGAGTAAACGTAAAAAGAAGGTTTTACAAGACTCACGTTAACAATATTGCATCAGTACGCACACAATCGAAGCGCAGTAAGGATGGCTAGTGTAACTAGCAAGAATACCACGAAAGCAAGAAAAAAGAAGTACGCTATTAACTATTAACGTACCTGTCTCTTCCGAAACGAATGAGTACATAGATATACGTATAGCTACCATCGAATCCTCTTAGTCT
+
;;:<;???BCDCBBBBDDEBB@DCC@CBB>BBBBCC@B?CBDCCBB<A@?B?BCCAACCD3B>AACBAACCCDC>B9;;CCC1BC@C@CCC;CDE@EDCCCCCCD@D@BB?:;;?CFCCCCABCDCBAAABB?AB>><?AAA@@@@;@=A??<?CBBBBCC>A@AACC?AD:A>@;@@ADD7>>B=>>>>>>(<A=?678?DDDD;D:?>>?<A=??BBB@BCA@@BB?B?BBC>AAB@BBBBBBBCBABBBBDCC>::>B@>==A<@>>>?<?A====<AB;;;
@ATNG8:00893:06584
GATGGTAGCACGACACGACGATGTGTACTCATTCGTTTCGGAAGAGACAGGTACGTTAATAGTTAATAGCGTACTTCTTTTTCTTGCTTTCGTGGTATTCTTGCTAGTTACACTAGCCATCCTTACTGCGCTTCGATTGTGTGCGTACTGCTGCAATATTGTTAACGTGAGTCTTGTAAAACCTTCTTTTTTACGTTTTACTCGCGTGTTAAAAATCTGAATTCTTCTAGAGTTCCTGATCTTCTGGGTCTCTCTCTCACGCACTACCATCGTAATCCTCTTAGTCT
+
88<=9<<AAAB@?CBBBBB969;@BECCBC@@=@BBC?BHAGIHCBBBA@6;9@?@@E?BABB>@>?CAAA@<<A9BBBCB1?=7?889,3<@A?AA@:@@-00/;;;<?BBBBBBB>???:?:;=888@8/)///-(-,,,--677677;888:5>9><>>:?<>>98768--)---88)2,3....///$575555)583/..5553(....$...334:4996;8888773737;588>9::==166>=>=;;888@=::///99;<<77;8<<4::97;;3--
@ATNG8:00894:06566
GATGGTAGAGTACAGTGTAGTAGACCAGAAGATCAGGAACTCTAGAAGAATTCAGATTTTTAACACGAGAGTAAACGTAAAAAGAAGGTTTTACAAGACTCACGTTAACAATATTGCAGCAGTACGCACACAATCGAAGCGCAGTAAGGATGGCTAGTGTAACTAGCAAGAATACCACGAAAGCAAGAAAAAAGAAGTACGCTATTAACTATTAACGTACCTGTCTCTTCCGAAACGAATGAGTACATAGATATACGTATAGCTACCATCGAATCCTCTTAGTCT
+
?BB?@BBBDCBBBBBCCCCCCGECB@BCC@CAAAA@=A>@ACCDDC?AC@D?AA@@ACDD2A?ABBCCBBBBBB<BBDDDDD2CC?C6;;;6;EDBIBBBBBDBB?B@CC?CCD@CCAABBBBCCCCCCCBA?BBBC?BBBBBB??=A@ECC?AAACBABC=ABCCBB@A@;@@@399=??8>AB?BAFDDD'DD@C888A@@@E8;7;>AA<@=@@C@?<?A???AA@C@CCC;ABC@BAAABBCBABBB@???>>>@@CA>>>B=A>>>>;>@=@A@=@?777
@ATNG8:00894:06572
GATGGTAGCTCACGTACGTCACACGTACTCATTCGTTTCGGAAGAGACAGGTACGTTAATAGTTAATAGCGTACTTCTTTTTCTTGCTTTCGTGGTATTCTTGCTAGTTACACTAGCCATCCTTACTGCGCTTCGATTGTGTGCGTACTGCTGCAATATTGTTAACGTGAGTCTTGTAAAACCTTCTTTTTACGTTTTACTCTCGTGTTAAAAATCTGAATTCTTCTAGAGTTCCTGATCTTCTGGGATGTGTGCGCAGTGCCTACCATCGAATCCTCTTAGTCT
+
=88:7;<DC?;@BBBBBBBDBCCCBBDCCCA@=ABAI=ICAD?ABBBB@@<>A@:969:>???<@?=ABBCCB>>49;>??1<D?C::959CDC@BCB?:96:=><;=9;;>?<>>@=@BB?@<@AABBB??<????188>=;;;BA@ADB===B<???=AH7<8;==@===88159999,949479798)7:////'/.8/..563728@@@*;;999495>>058>===>494955////2277.6/..75355555555688898888;;>@=:::<AA@==
@ATNG8:00896:06596
GATGGTAGGCGACATACATACGCGCCAGAAGATCAGGAACTCTAGAAGAATTCAGATTTTTAACACGAGAGTAAACGTAAAAAGAAGGTTTTACAAGACTCACGTTAACAATATTGCAGCAGTACGCACACAATCGAAGCGCAGTAAGGATGGCTAGTGTAACTAGCAAGAATACCACGAAAGCAAGAAAAAAGAAGTACGCTATTAACTATTAACGTACCTGTCTCTTCCGAAACGAATGAGTACTATGTAGAGCTCTATACTAATCGAATCCTCTTAGTCT
+
B@@=?B>C@D<66CDCCCCCCCDCC@CBB@BBCCBB@B@BBECBBB?BD@D?CABBCCCC5C@CCCBFCCB@@@:@@?@ABA2BF?C>BBB<CCDBDBBADDCCB?B@BB?BBC@CCCCCCCCCCBBBCCEC?DBCD?BAAACCBB@DADBB?BCBBBCDD?CCCAAB?CC@???<>==;;3<<<8999999%9><>97:BBCBA?B@CBBA:A<@ACCC@CBA@@AA?C@BDD=CBB?BCCCCCDD@AABABBACCCC===>>>=A@@@<?@<??;6;;///
@ATNG8:00901:06589
GATGGTAGCATCATGCATATCTCACCAGAAGATCAGGAACTCTAGAAGAATTCAGATTTTTAACACGAAGAGTAAACGTAAAAAGAAGGTTTTACAAGACTCACGTTAACAATATTGCAGCAGTACGCACACAATCGAAGCGCAGTAAGGATGGCTAGTGTAACTAGCAAGAATAACCACGAAAGCAAGAAAAAGAAGTACGCTATTAACTATTAACGTACCTAGTCTCTTCCGAAAACGAATGAGTACTGCGTCTCACTCTCGCCTACCATCGAATCCTCTTAGTCT
+
448:255<@;96<<<566<<ABAA@<CCC@B@A>94.459<<AA4404:69639773333$3,3:6.-(-..--7/-//7777'44.4.555&5:@;9;66=>?C><C@B@<?@A=A@@@A@@A@B@CA@@DB=@99:;>>>>BCBB?B<@::45=::?>>>8::;99;6//*/606388888/833.38;;<+<B>?774=;88:,502;;;6C;>:000:000:::>?8<67777&3>>8<==BB;;B@AACCDBBACBAAAA?C@A>ABBBC@CC?B??<?ABB?
@ATNG8:00903:06592
GATGGTAGTGATACAGATCAGACACCAGAAGATCAGGAACTCTAGAAGAATTCAGATTTTTAACACGAGAGTAAACTAAAAAGAAGGTTTTACAAGACTCACGTTAACAATATTGCAGCAGTACGCACACAATCGAAGCGCAGTAAGGATGGCTAGTGTAACTAGCAAGAATACCACGAAAGCAAGAAAAAAGAAGTACGCTATTAACTATTAACGTACCTGTCTCTTCCGAAACGAATGAGTACCTCTCAGACGCTCGTCCTACCATCGAATCCTCTTAGTCT
+
BCBE?DDCCBBBCCBBBBC@CCCCC?AAC@CCFFCB?B@BBEFCBB?BBAD@CA@97999$34><<@?@BBBCD>A?????.<@=A<A@@1@?C?A9:99:6:9299=@<@AA<=::;@?@A@???@@=;><@@@@<?@A>>>CB:>::;;>B???@@>>;>@@>>><??=C@@:88888)56/)//////#/.(.877=:A>?<?;>>>?=@<AA@>><>@@A>===A=@@@9>>>=B@??@@@=>>>AAA?>::;==??=A>><;;;??;==8;;;:???>>
@ATNG8:00904:06564
GATGGTAGGACGAGCGTCTGAGAGTACTCATTCGTTTCGGAAGAGACAGGTACGTTAATAGTTAATAGCGTACTTCTTTTTCTTGCTTTCGTGGTATTCTTGCTAGTTACACTAGCCATCCTTACTGCGCTTCGATTGTGTGCGTACTGCTGCAATATTGTTAACGTGAGTCTTGTAAAACCTTCTTTTTACGTTTACTCTCGTGTTAAAAATCTGAATTCTTCTAGAGTTCCTGATCTTCTGGTGTCGTCTATCATGTACTACCATCGAATCCTCTTAGTCT
+
AA@>@CCC?B;;6?@@CCBBBCBCBBBBC@A<B@@@<AE@C@BBBCCCC@CCCDD@B=BCCD?C?CCCCCCCCD@BAAAA2@D>A::969@AF@CCC@CC?A@BBBC@CCDCCBCC>BAD@D@CCCCCBBB?BBCB@CBBBCCCCCBBBDCCCC@BAB@BB@B?BBCCCCCCC?CCEGG<EAC?AAAAA0ADDFD;;;CHFDCCCD<@@@@0@BBCC@C@BB?BCCBAAD?C@CCBCBB?CAB>BBCBDCBBBCCCCBBCCCCC@CBBCC@CC@CBB?BCBBB
@ATNG8:00904:06575
GATGGTAGACATATCGTACTCTCTGTACTCATTCGTTTCGGAAGAGACAGGTACGTTAATAGTTAATAGCGTACTTCTTTTTCTTGCTTCGTGGTATTCTTGCTAGTTACACTAGCCATCCTTACTGCGCTTCGATTGTGTGCGTACTGCTGCAATATTGTTAACGTGAGTCTTGTAAAACCTTCTTTTTACGTTTACTCTCGTGTTAAAAATCTGAATTCTTCTAGAGTTCCTGATCTTCTGGCGCGTATGTATGTCGCCTACCATCGAATCCTCTTAGTCT
+
:5<=<A@@@DDBBBCCCCCCBDCFCCBBCB;;:;BBC?BD@C?CAAACCC@CCBBB>B?BBBB>B?BCBBBBBBB?CCCCC3@>=>//*/?@C@CFD?:7499AABD?BBBD>>>?;A@@8<8<A??=><@<>@@@;@>>>==>8::AAA>>>A<;;;<??=?<AAA??@AAB7;;;;;/;:@7;;DDD/??@AA8;;;;;;?A==:=BBB/@===@>E=>>;>@@A>>>=D=AA>>>><>>A=@@@?@?>>>@@A@>??<@?>:99::;6;B<@AA<>>666
@ATNG8:00904:06599
GATGGTAGTACATGATAGACGACACCTGAAGATCAGGAACTCTAGAAGAATTCAGATTTTTAACACGAGAGTAAACGTAAAAAGAAGGTTTTACAAGACTCACGTTAACAATATTGCAGCAGTACGCACACAATCGAAGCGCAGTAAGGATGGCTAGTGTAACTAGCAAGAATACCACGAAAGCAAGAAAAAAGAAGTACGCTATTAACTATTAACGTACCTGTCTCTTCCGAAACGAATGAGTACTATGTAGAGCTCTATACTAATCGAATCCTCTTAGTCT
+
CCCC@BA?AEDCBBBB@@@B;;:BB@CBC?DCBBAA?A@CCCBBBA?BB?A>BBBBBCDD5C@ECCCBCACBBB<BBBBCDD5BC@B@DHD:BCI@CCCBBBA@@5;5;@<;:;=@@AA@;:;BBDDCCCCD@CCCCACCCCCCBB@CAC:::;BBBBDCC@CCBBBB?AA=A@A=??BBD=A>>9888888%8>;=87:BABBB>@>@CBC@BA?;ABB?AB;;;AA>@<@@@9A;;6;::DCEGAAACCCCCBB??>??:9:@;?;8818A9::::>>888
@ATNG8:00864:06623
GATGGTAGTGTCATATGAGAGTGTGTACTCATTCGTTTCGGAAGAGACAGGTACGTTAATAGTTAATAGCGTACTTCTTTTTCTTGCTTTCGTGGTATTCTTGCTAGTTACACTAGCCATCCTTACTGCGCTTCGATTGTGTGCGTACTGCTGCAATATTGTTAACGTGAGTCTTGTAAAACCTTCTTTTTACGTTTACTCTCGTGTTAAAAATCTGAATTCTTCTAGAGTTCCTGATCTTCTGGATAGCGACGCGATATACTAATCGAATCCTCTTAGTCT
+
@@AB?CCDCBBACCCCBBCCCCEDCCCCDCBA@BCCC>CC@D?@@@BDDD?CCCCE@C@CDBB?C@CCCCBCBCC?BB@@@0==8@;;:0:AAC@CCB?BB>AAABBB@CCHCBBCD=A@@>@@CGCCCCCC@CCCC@CCCCCCBCCBBBDDCCB@CCC?BB@C?CBBBCDDCC?BBBAA8A?B@BBEED3CCCCC>BBBBCBBBBB5;;;;*;BCAC?A@BB?BBBCCCC@DACBCBBB=ABB>BBAAABBBBB;;;BCBBBC@BA@A@CCA<;;@BB?;:
@ATNG8:00870:06606
GATGGTAGCGCACACATAGATACAGTACTCATTCGTTTCGGAAGAGACAGGTACGTTAATAGTTAATAGCGTACTTCTTTTTCTTGCTTTCGTGGTATTCTTGCTAGTTACACTAGCCATCCTTACTGCGCTTCGATTGTGTGCGTACTACTGCAATATTGTTAACGTGAGTCTTGTAAAACCTTCTTTTTACGTTTACTCTCGTGTTAAAAATCTGAATTCTTCTAGAGTTCCTGATCTTCTGGGTCTCTCTCTCACGCACTACCATCGAATCCTCTTAGTCT
+
;;>>@DBABDCC@@@CCCCCCCBBCCCCCD::4;;;;/;@=A=BCDCCBC@CCCBB@C@CBBB?B@BCCBBBCCC=AADEE5A@?B:::6:@BB>BBB?BC?AAADCCACCCCCCCC>BAD@C@CCC@@@9999BBC@CCCECCCDCCBAACCDD>BBC?BB?B?C???CCCBB?BBBBB8B=B9:::::*:BBBB>AAFCCCCA@@5;;;;*;ABBC@CADD?BBCCCAA>A?BBBCCC?CCDD>CBBBBBBCBBABBBAB@@@@CDDAA@CC@::9<@BABB
@ATNG8:00881:06620
GATGGTAGTGCGTGAGAGAGAGACCCAGAAGATCAGGAACTCTAGAAGAATTCAGATTTTTTAACACGAGAGTAAACGTAAAAAGAAGGTTTTACAAGACTCACGTTAACAATATTGCAGCAGTACGCACACAATCGAAGCGCAGTAAGGATGGCTAGTGTAACTAGCAAGAATACCACGAAAGCAAGAAAAAAGAAGTACGCTATTAACTATTAACGTACCTGTCTCTTCCGAAACGAATGAGTACACATCGTCTTGTCGTATCGAATCCTCTTAGTCT
+
:778=;;?BBAC?CCBBBCBBBCBB<BBB=AA@@@@;@<@?<A<BE@BB>A>@A>==>=;8$94:::BB???@@?:?>?<AAA+=B?B:CDD;;;;=@ADCCCCBB?B>AA>ABB>ABB@@ACCCC;;;BBBA?;;;@=@BBCDCBA?B@C@@>@CBBCCCD@DCBBBB@CC?A@A7::A@A9@==9:9::::%:>;ABBCCDD@A<@:==>>=A=>=CBC@CBBCBAB?B>AAC>BBB?BBBBCBBBAAAAAADC@CCCB::9@<<8>>8>@@?BB@BB
@ATNG8:00884:06641
GATAGCACGACACGACGATGTGTACTCATTCGTTTCGGAAGAGACAGGTACGTTAATAGTTAATAGCGTACTTCTTTTTCTTGCTTTCGTGGTATTCTTGCTAGTTACACTAGCCATCCTTACTGCGCTTCGATTGTGTGCGTACTGCTGCAATATTGTTAACGTGAGTCTTGTAAAACCTTCTTTTTACGTTTACTCTCGTGTTAAAAATCTTTAATTCTTCTAGAGTTCCTGATCTTTCTGGTAGAGCGTGCATATATCTACCATCGAATCCTCTTAGTCT
+
<<<>@00///9997;665==<565;=<<=9@@AA>AEAL@CBBBBEC@DCC;;6;69>@<9>:==AAAA@==244<=<+=<<?<?>675957<AB<>>;555;;:6;;:;:?3754BB>B7::5777664669:47779:9><8::??:::949//)/538379A5227993888;;+2-2286999)53598*..6899-///(....$.78=3;59333)....7783838552222'255/599:7;9<;755255:;;==-//957/5>.65=8;:875
@ATNG8:00888:06607
GATGGTAGCGCGACGAGCGTAGACCCAGAAGATCAGGAACTCTAGAAGAATTCAGATTTTTAACACGAGAGTAAACGTAAAAAGAAGGTTTTACAAGACTCACGTTTAACAATATTGCAGCAGTACGCACACAATCGAAGCGCAGTAAGGATGGCTAGTGTAACTAGCAAGAATACCACGAAAGCAAGAAAAAAGAAGTACGCTATTAACTATTAACGTACCTGTCTCTTCCGAAACGAATGAGTACGATGAGAGAGCTCTCTCTACCATCGAATCCTCTTAGTCT
+
944=:>CCCCCBC@AABB@@CBABA;;<<?CC@A@@=A?BBBBCCD?BB?A=@>=99::9'9:?>?987B=<?@9?@BA@@@+>C?@<@BB7CCB?AACBBAA;;;6<@BC=@@B@AABA@@A>@B?@999CC?C@@@>@@<??:99=B=ABA=>AA@>==A799BAAA?9978A;4;;877.77728====='?><888775;9;05.22:;-716:@=<9=?7889=484::B<<;B>B?=>>???AAABAC;;;@7//8;///96;/77?::95///(///.7
@ATNG8:00891:06602
GATGGTAGCTCACGTACGTCACACGTACTCATTCGTTTCGGAAGAGACAGGTACGTTAATAGTTAATAGCGTACTTCTTTTTCTTGCTTTCGTGGTATTCTTGCTAGTTACACTAGCCATCCTTACTGCGCTTCGATTGTGTGCGTACTGCTGCAATATTGTTAACGTGAGTCTTGTAAAACCTTCTTTTTACGTTTACTCTCGTGTTAAAAATCTGAATTCTTCTAGGTTCCTGATCTTCTGGTCACTACACTGTACTCTACCATCTAATCCTCTTAGTCT
+
5;<>?BB@B@;@A@CCBBCA@@CBCBC@AAKH?BCCH?HFEGACBCBICC@BBA;98;@CCEC@C@CCCAAABBB?ECCEC3CC@BBBA;@C;:69@?8?A9984ABB@AAACCBBB?AAB?B@@@@C??@@=B===<@AB;;;BAA>>>B?>>><???<?A=B=@@F?>;;;A<AAABB3?3:488888(8<777.667//-7--/(/./.$..22616/55382222627376;=7;7877:9;9;;=:;;AB@>>>@<::5///:<7<@;888;@@@;;
@ATNG8:00892:06606
GATGGTAGAGAGACTGTAGCGCACCCAGAAGATCAGGAACTCTAGAAGAATTCAGATTTTTAACACGAGAGTAAACGTAAAAAGAAGGTTTTACAAGACTCACGTTAACAATATTGCAGCAGTACGCACACAATCGAAGCGCAGTAAGGATGGCTAGTGTACTAGCAAGAATACCACGAAGCAAGAAAAAAGAAGTACGCTATTAACTATTAACGTACCTGTCTCTTCCGAAACGATGAGTACTGCGTCTCACTCTCGCCTACCATCGAATCCTCTTAGTCT
+
99/0+5>;::;;::;<@5555559;3;;>=<@9:9=.4.44;<>>C@BB>A=AAA@@A@@2A9::BBBAAA999,:=;;;;;':<7<8>>>0;;<.69;?=9;55.586626>>7<<<<BB@CAABB@@@;:200//)//9://5>8;7<//+/7779::9;;;99849948886?@AA8;77/789898%738;<:855=;>998<7;=5@;AADBA=@=0009=9:8=BC<==8777899@@@@>@?>>B=@@<B<<0543-77737,7<<>>=8;9866
@ATNG8:00893:06636
GATGGTAGCACACGAGATCTCATCGTACTCATTCGTTTCGGAAGAGACAGGTACGTTAATAGTTAATAGCGTACTTCTTTTTCTTGCTTTCGTGGTATTCTTGCTAGTTACACTAGCCATCCTTACTGCGCTTCGATTGTGTGCGTACTGCTGCAATATTGTTAACGTGAGTCTTGTAAAACCTTCTTTTTACGTTTACTCTCGTGTTAAAAATCTGAATTCTTCTATAGTTCCTGATCTTCTGGTGTCTGATCTGTATCACTACCATCGAATCCTCTTAGTCT
+
CCCG@CAAA@>:;<A<CCMBBBCCB;655=;;4>>@;3;?8>:?@>@@AB=A@@@B:B:=CB>:>466;;;>===9B=>?>+::7;>>?8?CCC@CBB=AA>:9:CAA=AA@@BBBB@BBB?B?BB@C??@@=>>>?7;;BBAAA>>>@A@:::>;>>?=@@<@<@AAB@@@@@:==CBF;F:=7;;AAA/>>>@C9?==>;;;@??<?DDE/>?=::4::?A=@@??====B=>>>==>8=::5:<:::AAAA888??;;;>==8===<>:??<@@A:>=???
@ATNG8:00894:06637
GATGGTAGGCGAGAGTGAGACGCAGTACTCATTCGTTTCGGAAGAGACAGGTACGTTAATAGTTAATAGCGTACTTCTTTTTCTTGCTTTCGTGGTATTCTTGCTAGTTACACTAGCCATCCTTACTGCGCTTCGATTGTGTGCGTACTGCTGCAATATTGTTAACGTGAGTCTTGTAAAAACCTTCTTTTTTACGTTTACTCTCGTGTTAAAAAATCTGAATTCTTCTAGAGTTCCTGATCTTCTGGGTCTACGCTCGTCGCGCTACCATCGAATCCTCTTAGTCT
+
999;@@AA<BBDCBBBCCCC;9;CCFBABCBB?AAAD=AAAC@BCBBBCB@BBBAA=A6:;?@5>=@CBA@AAAA@@A@AA2@><=873,3::=6::<77907:8<<?9>@B@AACC?BBB7:5:=<<<888<@@@C=>?>@@???AACA>=77/17//)/<5959@@==<?;:7956676(6184999999$77535,333...797937>>>>%3.--4(-(.54966;@@@;@:AAAA@@7:;@D:?>?@@@???A<=>?B?@@@=??@A@<==7///688666
@ATNG8:00895:06622
GATTAGTATAGAGCTCTACATAGTACTCATTCGTTTCGGAAGAGACAGGTACGTTAATAGTTAATAGCGTACTTCTTTTTCTTGCTTTCGTGGTATTCTTGCTAGTTACACTAGCCATCCTTACTGCGCTTCGATTGTGTGCGTACTGCTGCAATATTGTTAACGTGAGTCTTGTAAAACCTTCTTTTTACGTTTAACTCTCGTGTTAAAAATCTGAATTCTTCTAGAGTTCCTATCTTCTGGTCTACGCTCGTCGCGCTACCATCGAATCCTCTTAGTCT
+
55>9><@ACCC@@AB@?A@AABCBAAACBC@BBDD>CC?C>?@BCCBA?BB@AA@C?BB?@<?=AAACAA8448==ECC3BB?:@;=6=BAB?BCE@B@0000=00)/:::>B?;7;BB<A<A@????@@<@AAA;@@?@@@>566>>979<=8888:??;?=?BB??@??>188:::/:9<4:7777)///99)/*/:9:89:==18888(8676@;A;AA;@@??><>;@<;8<A=7<77-//>>9?@<<8:///9:6998=:99A5:;<>>==A>::=
@ATNG8:00896:06647
GATGGTAGTGTCATATGAGAGTGTGTACTCATTCGTTTCGGAAGAGACAGGTACGTTAATAGTTAATAGCGTACTTCTTTTTCTTTGCTTTCGTGGTATTCTTGCTAGTTACACTAGCCATCCTTACTGCGCTTCGATTGTGTGCGTACTGCTGCAATATTTGTTAACGTGAGTCTTGTAAACCTTCTTTTTACGTTTACTCTCGTGTTAAAATCTGAATTCTTCTAGAGTTCCTGATCTTCTGGGTGTATCAGCGAGTATCTACCATCGAATCCTCTTAGTCT
+
44493777///9;;5559955599:99:5==<7<;<</557<7=555559.55;;:.5.55::.5.5555559:<7;<@@>+;;;7;>>C6966=7;;@:>@<<;;=55.5555<A>>9==<7:4;;655>;<.65::.5555557<<///:7///)/555)4<7<3;66664<;;)//77.73:555555$4;777)//:::55555.555&599=>:>9==6;7777//)/5/00?>=.5595)5:99555/////77<9;;<765599.55544/279/--
@ATNG8:00898:06643
GATGGTAGTCTCAGATAGTCTATAGTACTCATTCGTTTCGGAAGAGACAGGTACGTTAATAGTTAATAGCGTACTTCTTTTTTCTTGCTTTCGTGGTATTCTTGCTAGTTACACTAGCCATCCTTACTGCGCTTCGATTGTGTGCGTACTGCTGCAATATTGTTAACGTGTAGTCTTGTAAAACCTTCTTTTTACGTTTTACTCTCGTGTTAAAAATCTGAATTCTTCTAGAGTTCCTGTCTTCTGGAGATACACATGATACTCTACCATCGAATCCTCTTAGTCT
+
<5968;:::=??<<555@@@@BBBCCCCCC=A<ABBB>BB><9>=???>>:??6567:.9444.5.4499;;;44.444444#442444<2:455.55/)//)///:9:7<<==556=266>9>:@@BBBAAB>AAAA=BBB;;;C;;;;:9944405==7=>04.477///77796979::+:)/)/:;;;(::5555&5559555:::.5555$4;;=?<>8==045555447<7555:949:;8===554////////9899:93866//(/94:6718;;99
@ATNG8:00899:06621
GATGGTAGTATCTGCACACTCTGTCCAGAAGATCAGGAACTCTAGAAGAATTCAGATTTTTAACACGAGAGTAAACGTAAAAAGAAGGTTTTACAAGACTCACGTTAACAATATTGCAGCAGTACGCACACAATCGAAGCGCAGTAAGGATGGCTAGTGTAACTAGCAAGAATACCACGAAAGCAAGAAAAAAGAAGTACGCTATTAACTATTAACGTACCTGTCTCTTCCGAAACGAATGAGTACATAGATATACGTATAGCTACCATCGAATCCTCTTAGTCT
+
/889=A?@BBBBBBCCBBBCBBCDGAGCCABBAAAB=@=@AC@@@B>@@=@?AA::8CCC3C?BBBBCCCC99929?@CCCC5DI@C?AA@9ACC?BBCCCCF::;;ADD@CCC@GCCCCBBBBBBCCCBBC@CCCC=AABBBBAA>C@CAB>ABBDDCCA?AAABCC@AA>???@BBBCC=BBB>AAABBB)BB?B97:CAAAC8<88<BB9@<??AAA>AA???AB?B@CBC<AAD?AAABBCBBBCCCAA@@AA;:;A???@@<@AAAA<>>:678<AA878
@ATNG8:00901:06628
GATGGTAGCTCGCTGATGATATCTCCAGAAGATCAGGAACTCTAGAAGAATTCAGATTTTTAACACGAGAGTAAACGTAAAAAGAAGGTTTTACAAGACTCACGTTAACAATATTGCAGCAGTACGCACACAATCGAAGCGCAGTAAGGATGGCTAGTGTAACTAGCAAGAATACCACGAAAGCAAGAAAAAAGAAGTACGCTATTAACTATTAACGTACCTGTCTCTTCCGAAACGAATGAGTACGAGAGAGCACACGTGTCTACCATCGAATCCTCTTAGTCT
+
;;;;@???BB@?@BCCBBBABCBAA?BCC@CBBBCD@B@BBBBCCC>@@@D@CCCCACCD3B?BB>??BBA@@A9<=;;;;;*;C>D;@@@9ABB@C;<;CDC;;;;@CB@CCC@CCBBBDDCCBBBBBBAA?BCEG?AABABBAB?C@DCC?BCCCCCCB>A?@@CC?BB?AAB=AAABB<@A@;::9999%9@;B>>?BBBAB<@7;:BB9=:<>B::7:@???BB@D@BBC=B??<?AABBBBBBBBB>>>AAAABCE997AB=A:::?:<<8<7/)/9///
@ATNG8:00907:06613
GATGGTAGTAGTACACTAGTCATACCAGAAGATCAGGAACTCTAGAAGAATTCAGATTTTTAACACGAGAGTAAACGTAAAAAGAAGGTTTTACAAGACTCAACGTTAACAATATTGCAGCAGTACGCACACAATCGAGGACGCAGTAAGGATGGCTAGTGTAACTAGCCAAGAATACCACGGAAAGCAAGAAAAGAAGTACGCTATTAACTATTAACGTACCTGTCTCTTCCGAAACGAATGAGTACACACTCTCATATGACACTACCATCGAATCCTCTTAGTCT
+
////4:;;==@;<656==>CBBDBB>BAA7;;A@;;6;=BCC;;5<255:>8<;::9999'8.44888;;;9<;(3344444$55.5.555&5;;5;;////)/9939344.488.455:<<<;;555;55557;77//)//////9<5:7:4304;:;<===8<7733,3,33,3//38//*/:1///46555)2248852225993826555/5.55444.4444888290//;2:::+//6668;;33388::8856:;=5333:6::<<>7<;143848<===
@ATNG8:00907:06637
GATGGTAGAGAGAGCTCTCTCATCGTACTCATTCGTTTCGGAAGAGACAGGTACGTTAATAGTTAATAGCGTACTTCTTTTTCTTGCTTTCGTGGTATTCTTGCTAGTTACACTAGCCATCCTTACTGCGCTTCGATTGTGTGCGTACTGCTGCAATATTGTTAACGTGAGTCTTGTAAAACCTTCTTTTTACGTTTACTCTCGTGTTAAAAATCTGAATTCTTCTAGAGTTCCTGATCTTCTGGGTGCGTTACAGTCTCTCTACCATCGAATCCTCTTAGTCT
+
=4457;:<@@@BB666=====@A?><;9:://)/777.796;9<<:;;5504<<4404.4<45059>;;;;555=9==>?>+4414:::5<==>9===888.33:88869:8/////(/664;177:778:8=@@@@<?==>;;;;@@<<=///99<:>:==:=<A??;;;???;;;:BB6>:><>===</<;866(59;99:<:8:=CBBA.>?>@?8=8==8=>>????=B<==///=566<;6///=@9@>=>@??<<;=::3:<;9><>95999///888
@ATNG8:00908:06631
GATGGTAGCTCGCTGATGATATCTCCAGAAGATCAGGAACTCTAGAAGAATTCAGATTTTTAACACGAGAGTAAACGTAAAAAGAAGGTTTTACAAGACTCACGTTTAACAATATTGCAGCAGTACGCACACAATCGAAGCGCAGTAAGGATGGCTAGTGTAACTAGCAAGAATACCACGAAAGCAAGAAAAAAGAAGTACGCTATTAACTATTAACGTACCTGTCTCTTCCGAAACGATGAGTACTGTATCTATGTGTGCGCTACCATCGAATCCTCTTAGTCT
+
=<CC@CBBB<<<::;;99@@BBBCC@CBC790/7//)/)//;?>>>;B=?B?A@@===??.@<@CC:;9BBBCD=A@00//0$/0+/2777.99<:C@>@<:99::.;@;;7<CC=BC;:;JCCCCECDCCBB?A;;;<@;;:CBBB=@;>00+/;:=??CB@BBBBBB>BB@???499999,77819@@@@@'@;=:@:B=9>@9<;=A;=>7=<;;@;;9;CAAAAA@C>ABG<B??:99BAAABBABABBAABCBBBBBBA>>8;>>CC9=>=;;;;=C@=<
@ATNG8:00909:06627
GATGGTAGAGTATCATGTGTATCTCCAGAAGATCAGGAACTCTAGAAGAATTCAGATTTTTAACACGAGAGTAAACGTAAAAAGAAGGTTTTACAAGACTCACGTTAACAATATTGCAGCAGTACACACACAATCGAAGCGCAGTAAGGATGGCTAGTTTAACTAGCAAGAATACCACGAAAGCAAGAAAAAAGAAGTACGCTATTAACTATTAACGTACCTGTCTCTTCCGAAACGAATGAGTACTGTATCTATGTGTGCGCTACCATCGAATCCTCTTAGTCT
+
BCDE?BBBBBCABBBBCCCJCCBBB?BAA?BBBBBA?A@BBBBCCC@CB@C@CBC@@@@@0@>BBCCCHCCABB>BCBCCCC1BC@CAGEC<BBB@DDCDDBBBC?B@CC?CAD@BBBAAACCCCBEEDDCC@BBBB?BBBB@AAB=A>B;;8;BBBDC=CADDCCDDACC@BGD@CCBBB=@@B>:99999%9:;:@<B=;?@;6565:BB>B>ABAAA@CC??@BB?B?BBC>DCC@;<;@@@@BB???ABBBBGCCBCBCCBB@FBBBB@CC@CCD@CB9::
@ATNG8:00864:06660
GATGGTAGAGAGACTGTAGCGCACCCAGAAGATCAGGAACTCTAGAAGAATTCAGATTTTTAACACGAGAGTAAACGTAAAAAGAAGGTTTTACAAGACTCACGTTAACAATATTGCAGCAGTACGCACACAATCGAAGCGCAGTAAGGATGGCTAGTGTAACTAGCAAGAATACCACGAAAGCAAGAAAAAAGAAGTACGCTATTAACTATTAACGTACCTGTCTCTTCCGAAACGAATGAGTACTATGTAGAGCTCTATACTACCATCGAATCCTCTTAGTCT
+
:::;<???BBBBBBDCCCCBBBCDD?DCC>BBCC;:;;ADCCCCAA?AD@A=@@CCCCDC3C?BBBBBBBBBBB=BBBDDDD5DCAB?BCC7CBC>BAAAFCC@@=@=AB@BBA@BCBBCCBCBBBBBBBAA=;;;;6;AABBCBB?B@CCC@CFCCBA@?=@ABBBB@::38<7,77<=?6;;;8789999%9;89?<=8:A?><=:::88.85;>AAA?AAAAABB?B@BDD=BBB@???CBBB@??ABB>>>?@@@=>>@A>><>>>=B=;:7;@?9=A999
@ATNG8:00864:06699
GATGGTAGCTATACGTATATCTATGTACTCATTCGTTTCGGAAGAGACAGGTACGTTAATAGTTAATAGCGTACTTCTTTTTCTTGCTTTCGTGGTATTCTTGCTAGTTACACTAGCCATCCTTACTGCGCTTCGATTGTGTGCGTACTGCTGCAATATTGTTAACGTGAGTCTTGTAAAACCTTCTTTTTACGTTTACTCTCGTGTTAAAAATCTGAATTCTTCTAGAGTTCCTGATCTTCTGGGTGTATCAGCGAGTATCTACCATCGAATCCTCTTAGTCT
+
CBB>@BCCBBBBCBBBCCCCCCCBCDECCC:9;:CCD>CC@C@CCCBCBC@CCBBB?B?AACD@C@BCAAABCCC?>>>>>1=B=BBBB=BCCB?BBB>BB799?CDB@BBBBB@@@>BBC<@>=B@@>>>>9>@@@<><B>88:@@@BA@>>>>===<<AA<A;??AABA???<@@@BB5>:>:88887(8>===5==>:;;B@??<AAAA/AAAAA=A<;;8;@@A>>><>7;:DAAA:>@AA:;;;@@@@A???==>AAA>><>@A<=:=A<>@C=AA:::
@ATNG8:00867:06679
GATGGTAGTGATACAGATCAGACACCAGAAATCAGGAACTCTAGAAGAATTCAGATTTTTAACACGAGAGTAAACGTAAAAAGAAGGTTTTACAAGACTCACGTTAACAATATTGCAGCAGTACGCACACAATCGAAGCGCAGTAAGGATGGCTAGTGTAACTAGCAAGAATACCACGAAAGCAAGAAAAAGAAGTACGCTATTAACTATTAACGTACCTGTCTCTTCCGAAACGAATGAGTACGTGTGCGACGTGTCTCCTACCATCGAATCCTCTTAGTCT
+
55<>:>CD??ACBBBBBBA@AAD@D@CCDH=A@DD@D@CCCCBBB@CC?C@CCBAACCC3D@AA@??BAA99929@@@ABB+?>892733+3;??BBBAB@B@>;?=CD:>:;4;???@>>>@A?@?>>>A<@@AA<==>A>>>>8><@<@>A@@@@AA@<@AAABB?BB?????BBB@F7?8858?CCD.>>:=>>AA@@;;5;;?<=>:==AA888;>>>A;;;=@=AAA8AEEAAAAA996>@;:::<<<>>@@@?@<>>>=BBAAA<==8=<<;@???A
@ATNG8:00871:06659
GATGGTAGTGTCAGTGCGCGTCGTCCAGAAGATCAGGAACTCTAGAAGAATTCAGATTTTTAACACGAGAGTAAACGTAAAAAGAAGGTTTTACAAGACTCACGTTAACAATATTGCAGCAGTACGCACACAATCGAAGCGCAGTAAGGATGGCTAGTGTAACTAGCAAGAATACCACGAAAGCAAGAAAAAAGAAGTACGCTATTAACTATTAACGTACCTGTCTCTTCCGAAACGAATGAGTACTATAGACTATCTGAGACTACCATCGAATCCTCTTAGTCT
+
BDDG?CCCCCCCCBBBCBBBBCCCC?BCC@CFCDCC@B?BBCCCCC@CC?C@DCC?????.??CCAABBAB988*8?;;;;;*;E=D4;;;6<DC@GCCBEECBB?B?AA?BBB@CCCACDDECCCCCCCCC?CCBB?BBBBBBAA>B@FAA?ACBCCBBA>BCDCBA@BC>889799BBB=A??;998889%9@<@778@@BAB:=:;?AA6;7;ABBB?BBBBBCB?B?BBB>BBB?BBBBDBBBBBCC???AACCBCCCBBAC?A@ABC@AA>AA@?AB>>>
@ATNG8:00871:06675
GATGGTAGGACGAGCGTCTGAGAGGTACTCATTCGTTTCGGAAGAGACAGGTACGTTAATAGTTAATAGCGTAACTTCTTTTCTTGCTTCGTGGTATTCTTGCTAGTTACACTAGCCATCCTTACTGCGCTTCGATTGTGTGCGTACTGCTGCAATATTGTTAACGTGAGTCTTGTAAAAACCTTCTTTTTACGTTTACTCTCGTGTTAAAAATCTGATTCTTCTAGAGTTCCTGATCTTCTGGCGCTCTGTCTCGTCTGCTACCATCGAATCCTCTAGTCT
+
::9:@=8=3?0/////9::8:::<8@>>>>9;2:@A@=BD@D@CDEDB@A<A;99@=@>>?;A9AACA@><00)/95:>??0:83@//)///5.6;>6<=7655==>9?@BBBCCC?A@B@B?BB@@@ABC<@A9:4;AA;::@??>??@?>::29=?49:9>2:9>@<</0/)//5555$54727;;;<)//<<;.;;>779////8;;=;+<<<///8=;7;;665<<5:044:444.44>.555555549;;;5544444505C<<:6:>;000/699;
@ATNG8:00871:06690
GATGGTAGGCGAGTGTGAGACGCAGTACTCATTCGTTTCGGAAGAGACAGGTACGTTAATAGTTAATAGCGTACTTCTTTTTCTTGCTTTCGTGGTATTCTTGCTAGTTACACTAGCCATCCTTACTGCGCTTCGATTGTGTGCGTACTGCTGCAATATTGTTAACGTGAGTCTTGTAAAACCTTCTTTTTACGTTTACTCTCGTGTTAAAAATCTGAATTCTTCTAGAGTTCCTGATCTTCTGGGCAGACTCTCACACGCCTACCATCGAATCCTCTTAGTCT
+
BBBB?B@@=AFBBCBCCBB;66?@@GCCCCAA=A@@>5@@;B=@AABBCB?AA@@@<B@CFDE?B?BA@?CBA@A8@?;;;):?488==6;<<=8==B9?>;=AACCB?CAAAAA??:=@=1818====>==8=A;;7;@@AC>>>>?A>?><<=5:;=9<<5:6;BAA@@==><>>@@@/?4:188888(8=>>?196779::=;9-5878'7:=<;7>5//-/;:<===:><A><;//)////)/:===>B;;<AA@@?<?AA=@=>>@=@@<@@@<@@=<<
@ATNG8:00875:06664
GATGGTAGTAGTACACTAGTCATACCAGAAGATCAGGAACTCTAGAAGAATTCAGATTTTTAACACGAGAGTAAACGTAAAAAGAAGGTTTTACAAGACTCACGTTAACAATATTGCAGCAGTACGCACACAATCGAAGCGCAGTAAGGATGGCTGTAACTAGCAAGAATACCACGAAAGCAAGAAAAAGAAGTACGCTATTAACTATTAACGTACCTGTCTCTTCCGAAACGAATGAGTACATAGATATACGTATAGCTACCATCGAATCCTCTTAGTCT
+
ACCB@CBAAAECCCBBCCDCCCCBB?BBE?BBCBBC?C@BCBCC@@?ADAD@DDBBCCCC5CACC;;;DCC@??<?ABBGEE3CC@B?CFH<DCC>CAA@@BB;;7;?CC?DBA?ABBBCBBBCBA@@BBAA>@@@B>AAAAAAAB>BFGCC@BBAAA?BBBAAAA??=?BA<?C89947;78;;;;=.<@<@AAABB?@??B@BBCC?B>@?ABC?A@A@>??;@???>8>C@>@A@A???AABBBBBAAABBBB?A???A=AAA995//,///7==888
@ATNG8:00877:06664
GATGGTAGCTCACGTACGTCACACGTACTCATTCGTTTCGGAAGAGACAGGTACGTTAATAGTTAATAGCGTACTTCTTTTTCTTGCTTTCGTGGTATTCTTCTAGTTACACTAGCCTATCCTTACTGCGCTTCGATTGTGTGCGTACTGCTGCAATATTTGTTAACGTGAGTCTTGTAAAACCTTCTTTTTACGTTTACTCTCGTGTTAAAAATCTGAATTCTTCTAGAGTTCCTGATCTTCTGGGTCTCTCTCTCACGCACTACCATCGAATCCCTCTTAGTCT
+
:5;A5::???<@:95=55999>>@@A@@@C;;6;BBB>FIAC@CDGDBBB@CC;;;@G@BBBB@D@<;;;BBAAB?AABBA2A@=@???3=@@>;@:0+0>+0////3999:9///(////(/(/96/..7738<>>366==>>>>;;;????=>4:888)8<4:/66=8;7576*..777+62629>AAA*77555'25555599<A98977)7...727*255>>>9>67050599999488>919>AAAB>??==///===@@6;;;:<7888)8==8==:;7
@ATNG8:00882:06696
GATGGTAGCACACGAGATCTCATCGTACTCATTCGTTTCGGAAGAGACAGGTACGTTAATAGTTAATAGCGTACTTCTTTTTCTTGCTTTCGTGGTATTCTTGCTAGTTACACTAGCCATCCTTACTGCGCTTCGATTGTGTGCGTACTGCTGCAATATTGTTAACGTGAGTCTTGTAAAACCTTCTTTTTACGTTTACTCTCGTGTTAAAAATCTGAATTCTTCTAGAGTTCCTGATCTTCTGGGTCTACGCTCGTCGCGCTACCATCGAATCCTCTTAGTCT
+
;5<>?CCABBCCCCCDBBBCCDDCBABBCDBB@BCCC>CC?C>CECCCCC?BBBDC?D?CCCC?C?BACCCCBCC@BBBBB3BB?BBBB>BCDD@BBB@CB<?>?CAA?ABBBBBBA>BBB>A>A>>>A<<<;??AA:>>>>>>?AAAAD???>?<<<<<AA=C:>>AAA@@@A=AAAAA5A<A;>>CCC/CD;;;0666///@==>5;;;;.:@A@G=C=?@;@AAA>>>=A9=<AAAA499AA:AAAA>>@@@A>>>@@AAAA<AAAAC=AA;:65599555
@ATNG8:00885:06665
GATGGTAGTGATACAGATCAGACACCAGAAGATCAGGAACTCTAGAAGAATTCAGATTTTTAACACGAGAGTAAACGTAAAAAGAAGGTTTTACAAGGCTCACGTTAACAATATTGCAGCAGTACGCACACAATCGAAGCGCAGTAAGGATGGCTAGTGTAACTAGCAAGAATACCACGAAAGCAAGAAAAAGAAGTACGCTATTAACTTTTAACGTACCTGTCTCTTCCGAAACGAATGAGTACGAATGAGATCTCGTGTGCTACCATCGAATCCTCTTAGTCT
+
ABCC@CDDDBBBCCCBBAAACCCCCABCB>BBBBAA?@?BBBBBBC@CC?C?CBCBBBAA2@?AAAAABAA977.7=>@BBA0AB?B?BCC;CCCAD?BBDECCCADBAA9<<B@BBBBCBBABBBBCCCBB@??@C@BBAAAAAC?C@CCC@CBCCCBBB?BBCCAA?AB=@@@?AADCB=B@>;99999(:<8;@=BBBBBA>A;::9929?CCEAA?BBC???A<@<@@@;@AA=99888////(/633556766665...6605.66<5<<7;;<:<<<<=
@ATNG8:00887:06683
GATGGTAGTGTGTCTCTGAGAGTAGTACTCATTCGTTTCGGAAGAGACAGGTACGTTAATAGTTAATAGCGTACTTCTTTTTCTTGCTTTCGTGGTATTCTTGCTAGTTACACTAGCCATCCTTACTGCGCTTCGATTGTGTGCGTACTGCTGCAATATTGTTAACGTGAGTCTTGTAAAACCTTCTTTTTACGTTTACTCTCGTGTTAAAAATCTGAATTCTTCTAGAGTTCCTGATCTTCTGGATAGCGACGCGATATACTACCATCGAATCCTCTTAGTCT
+
AC@@>@CCBBBBACAAACCCGCCEGCCCDCBB@BACC=BC?B?BCDCCBB@BCBBC@G?BBBD@E@BCCGDBBBB?BBBBB0BB?DDCE>DCCC@CCC?BB9;;@CCCACCBBCCCG@DBB?C?CCCCCBBB>@@CC@CAAACABBCCCCCBBBB?BBB@CC?B?BCDDDDCCC@DCCCC<CAD?BBCBB2BBBBC>AABCCCCBBB@DDED5DCBBB?B?BD@CBBCDCC?B?BDDCCC@BBD@CCCCCCDAAACBBDCBCCCD@CCCBD?AA>AAA?BBBBA
@ATNG8:00888:06698
GATGGTAGTACATGATAGACGACACCAGAAGATCAGGAACTCTAGAAGAATTCAGATTTTTAACACGAGAGTAAACGTAAAAAGAAGGTTTTACAAGACTCACGTTAACAATATTGCAGCAGTACGCACACAATCGAAGCGCAGTAAGGATGGCTAGTGTAACTAGCAAGAATACCACGAAAGCAAGAAAAAAGAAGTACGCTATTAACTATTAACGTACCTGTCTCTTCCGAAACGAATGAGTACAGAGAGTACGATATGTCTACCATCGAATCCTCTTAGTCT
+
5A<>@BCCBBCBBBCCCCBBBCFCC?BBEACECCBB7;69@A@ABC@CC?C?BBECCCCC5C?AAECCCGCCDF=CBCDDDD5BB=A<@@@9@CC@DBBCCCC:::;?BB@BCB@BBBBDCCCBBB@@@DAA>BBCDBDBBBBB@@<A?CDDACCA@@BAA>BBBBBB?@?<@A@=AAAAB<@@@;:9::::%:=;>949=@AAB?B?==BB<?9:?@@@?CDAAADB?C?AAA=@@@@CA@ACCBAAFBCBBCEBB??:9:BCBC@EBB::5:?:898;??>??
@ATNG8:00892:06695
GATGGTATTATCTGCACACTCTGTCCAGAAGATCAGGAACTCTAGAAGAATTCAGATTTTTAACACGAGAGTAAACGTAAAAGAAGGTTTTACAAGACTCACGTTAACAATATTGCAGCAGTACGCACACAATCGAAGCGCAGTAAGGATGGCTAGTGTAACTAGCAAGAATACCACGAAAGCAAGAAAAAAGAAGTACGCTATTAACTATTAACGTACCTGTCTCTTCCGAAAACGAATGAGTACACACTCTCATATGACACTACCATCGAATCCTCTTAGTCT
+
4455055C?CCCB@;;<<>>>?<;;7;;>:>CBBBB?@=@@>@=44.4:5:7<;;;<<;;+;254<<=889?<>)334499&44394;>?0<<<155;;55555.4744.5<=5;;=>>?@=?B>?BB;;;?B;;;?B<<<@00/)/)/;;39::555;<7;;;99847717892877;;2///0//////#//(3;<=??222,2.23384<)//0<:6<<99::=4<17779-989197799///668::::<777943388776;88886::7===8=;;//
@ATNG8:00894:06691
GATGGTAGCTCTGCTCTGACTCTCGTACTCATTCGTTTCGGAAGAGACAGGTACGCTAATAGTTAATAGCGTACTTCTTTTTCTTGCTTTCGTGGTATTCTTGCTAGTTACACTAGCCATCCTTACTGCGCTTCGATTGTGTGCGTACTGCTGCAATATTGTTAACGTGAGTCTTGTAAAACCTTCTTTTTACGTTTACTCTCGTGTTAAAAATCTGAATTCTTCTAGAGTTCCTGATCTTCTGGATACACTCATGTGCACCTACCATCGAATCCTCTTAGTCT
+
@<@=?BBCCCCCCBBBCCCCCBCBCBBBDCCC=BBCC<BB?C@CBBCCDD?CCJCCCC@BBBC@C@BBCDCCCC@=99999'9?=@;:96:BBCACCC?CC:;;ACCCADCBBBDFC@BBB?A@CCCCB@@@?BACC?CCCCCBBBBCCCCCBBB?BBB?BC@C?BBCCCBCBCABBBCC:B>B>BAAAA0ABBBB>CBBBCCCBBB<@@@@0@BBCC@B>BB@BCCCBBB@C@BBABBC@CCDBBBBCCBDCC:;;BBBC@@AA@CCCCC@CC@@??>@C@??
@ATNG8:00900:06693
GATGGTAGTGTCATATGAGAGTGTGTACTCATTCGTTTCGGAAGAGACAGGTACGTTAATAGTTAATAGCGTACTTCTTTTTCTTGCTTTCGTGGTATTCTTGCTAGTTACTCTAGCCATCCTTACTGCGCTTCGATTGTGTGCGTACTGCTGCAATATTGTTAACGTGAGTCTTGTAAAACCTTCTTTTTACGTTTACTCTCGTGTTAAAAATCTGAATTCTTCTAGAGTTCCTGATCTTCTGGAGATATCATCAGCGAGCTACCATCGAATCCTCTTAGTCT
+
BCCC@CDDBBBBCBBCCCCCCCCCCCGBBB@@>ACCC?CC@C@CBBBCCC@CEICB@BACLCC?E?CBDCBBBCB=9999:*:>9@@@@<@CED@CCC@BB?BCCDDD@BBBBCCCC@BBB@C@CCCCCCA@=@@BB?BBCDCBCBDDCCBBBBC?CDD@AA>A@CCCCCBBBD@BBBCC;B?A;@@@@@0@DBCC>CCCBCCCCCCACCCC5CCCCC@B?BC@BBCBCCC@D?BBBCDC?BBC@CCCCCCCCBCCCCCCCCEBB?B@??E@BB@B@@<@CAAB
@ATNG8:00903:06693
GATGGTAGCGCATATCAGCGCAGCCCAGAAGATCAGGAACTCTAGAAGAATTCATAGATTTTTAACACGATAAGTAAACGTAAAAAAGAAGGTTTTACAAGACTCACGTTTAACAATATTGCAGCAGTACGCACACAATCGAAGCGCAGTAAGGATGGCTAGTGTAACTAGCAAGAATACCACGAAAGCAAGAAAAAAGAAGTACGCTATTAACTATTAACGTACCTGTCTCTTCCGAAACGAATGAGTACTATGTAGAGCTCTATACTACCATCGAATCCTCTTAGTCT
+
<<@>@DA@ACC@@@BB>==<55555)55<7<>;665.57977////)/:4:1/333444444$47::45533-3333(38333333#3828-333&388,3398898333(3,3718::8;<;9>>>>@CDBBCDCC@CCCD?BBBCCCBB@C@CCC@CCCCCC;:;;BBBCB@CC?CCC?CBA@@<?>@;999999%9@;@>??BABBB<?<>CB>;?;>>BCC@CC;;;BA?B?;;;0;;;6;BBCDDBBBBBBB??==>?999B???B=?>>8818818AA=?B@?@
@ATNG8:00906:06670
GATGGTAGCTCTGCTCTGACTCTCGTACTCATTCGTTCGGAAGAGACAGGTACGTTAATAGTTAATAGCGTACTTCTTTTTCTTGCTTTCGTGGTATTCTTGCTAGTTACACTAGCCATCCTTACTGCGCTTCGATTGTGTGCGTACTGCTGCAATATTGTTAACGTGAGTCTTGTAAAACCTTCTTTTTACGTTTACTCTCGTGTTAAAAATCTGAATTCTTCTAGAGTTCCTGATCTTCTGGATATGAGTGACTCGTGCTACCATCGAATCCTCTTAGTCT
+
<8:>:>CCBC=BBBBBBCCGCCBBABBDEC@?>?BB@DD?B=BCCCCCC?@AC9;99=CDAB>D@CCCCCBBCCACCHEE5;:6<@AA;@CEE@CAA<@@6;;ACDFACCBBBCDM?@AA@B?BCCCBBBC?CBBB@CCCDDCCCCBBCCCCCC?AAA?CC?C?@@ACCBCBHBCCCCC9C?C?BBCCC5CCCCC=CAA@BB@B@@?CCCC5CBBBB@B?BC?BBBBCCB@C@CBCCCC?BADAFCBBBCCCCBBBAAAA@BAB?BBBBC?A@???<:=CBDB
@ATNG8:00908:06696
GATGGTAGGCGTGTGAGAGTCTGCCCAGAAGATCAGGAACTCTAGAAGAATTCAGATTTTTAACACGAGAGTAAACGTAAAAGAAGGTTTTACAAGACTCACGTTAACAATATTGCAGCAGTACGCACACAATCGAAGCGCAGTAAGGATGGCTAGTGTAACTAGCAAGAATACCACGAAGCAAGAAAAAGAAGTACGCTATTAACTATTAACGTTACCTGTCTCTTCCGAAACGAATGAGTACGTGTGCGACGTGTCTCCTACCATCGAATCCTCTTAGTCT
+
<<<>866>:<<;;;=<;;;?<<:@:3;@=:BCGGCC?BABBBAAAA=@@7;2;B@;;:;:$95=<<C=CBB?@@9979999-7=;A1999*9;;58337A>9:;5<:<:59//+//;99688AB>@?????:>=A@:887;877@<@=?@A<A?999???>???>BB?BB?BBC<??BB>AAD?BBDFD1>:59:>=;775.(.3....(.05550594873---2(-(-57..33,33393//8////-55--/.35556;;;:5526=125.5<<7?>?@@
@ATNG8:00911:06688
GATGGTAGTATAGAGCTCTACATAGTACTCATTCGTTTCGGAAGAGACAGGTACGTTAATAGTTAATAGCGTACTTCTTTTTCTTGCTTTCTGTGGTATTCTTGCTAGTTACACTAGCCATCCTTACTGCGCTTCGATTGTGTGCGTACTGCTGCAATATTGTTAACGTGAAGTCTTGTAAAACCTTCTTTTTACGTTTAACTCTCGTGTTAAAAATCTTGAATTTCTTCTACGAGTTCCTGATACTTCTGGGTGCGCTACAGTCTCTCTACCATCGAATCCCTCTTAGTCT
+
;;;;<@@0<<CBCCC@;::BCCBBCDCBBABB?BCCD=BA?A?;;;CDCB?CB@@?=@6:8==7?584:A>?=;<39:9:9(7;<;88818><AC?BA=8;<98886:;4:<<;;;??=?A@4749688=;;;;??BB=AA???@@AABC??>=<<7:;;8=?;@<::://*/;66155555'//5)./:;;(/.678082...55;;AC<AAAA/>;:4::188)8=9>>;66<//(//53955574889=3889----244569888777287669357;1;:9599///
@ATNG8:00913:06651
GATGGTAGTGCGTGAGAGAGAGACCCAGAAGATCAGGAACTCTAGAAGAATTCAGATTTTTAACACGAGAGTAAACGTAAAAAGAAGGTTTTACAAGACTCACGTTAACAATATTGCAGCAGTACGCACACAATCGAAGCGCAGTAAGGATGGCTAGTGTAACTAGCAAGAATACCACGAAAGCAAGAAAAAAGAAGTACGCTATTAACTATTAACGTACCTGTCTCTTCCGAAACGAATGAGTACGTGTGACGTACGTGAGCTACCATCGAATCCTCTTAGTCT
+
@<<?@CDCAA@DBBBBCCCCDCCCC>CCEACECCCC@D@BCBBAAB?AD@D@CBA????@.=<AA?@@DDB>>>7<?;;::9':B?@<???9CCC?AABBABB;;89;?@?CBB@ELCCCCCBCFCBBCDCB@BBBE>@@CCCCCC?D?BBC@BBBBBCCD>@ABBBC?BB@?>@?BBBBC>@@@;::9999%9?;>97:BCBAA=D8<<@B<A<A@CCC@BBBBBBB@B@BBB=A@A>AAAAABAAACCCBBCCBBBABAAABAA>A???A=AA=@@<8<@@AB
@ATNG8:00868:06740
GATGGTAGATACTCGCTGATACACCCAGAAGATCAGGAACTCTAGAAGAATTCAGATTTTTAACACGAGAGTAAACGTAAAAAGAAGGTTTTACAAGACTCACGTTAACAATATTGCAGCAGTACGCACACAATCGAAGCGCAGTAAGGATGGCTAGTGTAACTAGCAAGAATACCACGAAAGCAAGAAAAAACGAAGTACGCTATTAAACTATTAACGTACCTGTCTCTTCCGAAACGAATGAGTACTACTCTCAGAGACACACTACCATCGAACTCCTCT
+
B9569<<>>::;:555<<=><;;??7==@:?:>00/)/)///8888288294:=======+=8888444;>>==63359;;;$44.5499;0;9;477///7755.989924<?;?AA?@@ACCDCC999998=>==::??ABCCC>B?B>>6;<;0//8:6-//:::39828::7<==<=5;::0//////$//806//3;9866166-5367260..///17:8:5547=79::4:;=8::<;/////-----/:8778889:7695;...3(..3.335
@ATNG8:00869:06717
GATGGTAGTATCTGCACACTCTGTCCAGAAGATCAGGAACTCTAGAAGAATTCAGATTTTTAACATTGAGAGTAAACGTAAAAAGAAGGTTTTACAAGACTCACGTTAACAATATTGCAGCAGTACGCACACAATCGAAGCGCAGTAAAGGATGGCTAGTGTAACTAGCAAGAATACCACGAAAGCAAGAAAAAGAGTACGACTATTTAACTATTAACGTACCTGTCTACTTCCGAACGAATGTAGTAACATAGATATACGTATAGCTACCATCGAATCCT
+
/:89;@AACBBBBCCECCCCCC@BB?BCB?CCBBBB?B?@@CBBBCAAB?A@@??@:?F?0?=@00*/8889:9908833333$3;6<8:::188?;88373;;88587=B???D;??===:;;;>;;:67::5///3.356657788.8-2281773333882885933./:3866(///8:278548:?>=.885725598:6//(/6////3839888717553/--3272--(/88).///9998::8:55333333;<:222:55/52225.53.3
@ATNG8:00869:06729
GATGGTAGCACACGAGATCTCATCGTACTCATTCGTTTCGGAAGAGACAGGTACGTTAATAGTTAATCGTACTTCTTTTTCTTGCTTTCGTGGTATTCTTGCTAGTTACACTAGCCATCCTTACTGCGCTTCGATTGTGTGCGTACTGCTGCAATATTGTTAACGTGAGTCTTGTAAAACCTTCTTTTTACGTTTACTCTCGTGTTAAAAAATCTGAATTCTTCTAGAGTTCCTGATCTTCTGGTGTCTGATCTGTATCACTACCATCGAATCCTCTTAGTCT
+
@@BB@CBCCCCDAACBBBBCGDCGCBBBBB@@=@BAC>BC@HACDCCCCBACCCCB@C@CDCC@C?<69<<CC@CBBBB2AB@BABA<ACBB>BA@:@A0//88;;5;;BAAABC?BBB?B?ABAAABBB@BBBB>BBBBBBBBB>>A>>>@C=>>>8>C<@<>>>@@CB@@<@@@@?2?2:49>>>>.>;;AA7>855ABC==</67788#655?<9=9==9=BCCBAA?B?CCCCBB>AAB?ABAAABBBBBBBBCAAABBB@BABCC?BB???>9>A??A
@ATNG8:00870:06739
GATGGTAGGCACTGCGCACACATCCCAGAAGATCAGGATCTCTAGAAGAATTCAGATTTTTAACACGAGAGTAAACGTAAAAAGAAGGTTTTACAAGACTCACGTTAACAATATTGCAGCAGTACGCACACAATCGAAGCGCAGTAAGGATGGCTAGTGTAACTAGCAAGAATACCACGAAAGCAAGAAAAAAGAAGTACGCTATTAACTATTAACGTACCTGTCTCTTCCGAAACGAATGAGTACTGTATCTATGTGTGCGCTACCATCTAATCCTCTTAGTCT
+
@?CC@DCC@BAA@DBBBCCCCBBCE>CAC@CC@@CC@DABBBBBCC@CCBDBCCCCCDFF3C?BBBBCBCC@?>8>@@@???0?>::::::/?@C@DA@ABCI;;;=@DDACCC@CCCBBBCBBCCCCCCBD@DDBB?BBBBCCBB@C@C@@?@CBCBBDD?AAAACC?BB@??>9>>===7>??;9:9999%:>>AB@ABBCBB>A>@;CB;A<@@CAA?ABBBBBA?C=AAC9CAA?DDBBACCCCCAA@BBBBBCCACCBBBD?B@?AA<AD;:::=DA999
@ATNG8:00871:06743
GATGGTAGTACATGATAGACGACACCAGAAGATCAGGAACTCTAGAAGAATTCAGATTTTTAACACGAGAGTAAACGTAAAAAGAAGGTTTTACAAGACTCACGTTAACAATATTGCAGCAGTACGCACACAATCGAAGCGCAGTAAGGATGGCTAGTGTAACTAGCAAGAATACCACGAAAGCAAGAAAAAGAAGTACGCTATTAACTATTAACGTACCTGTCTCTTCCGAAACGAATGAGTACGATGAGATCTCGTGTGCTACCATCGAATCCTCTTGAGTCTA
+
:<<==AA:6656>>966CA=AACDD@CBB<>95555.5.5954444.44.45435>>>AB0A59999:5559<>)5544444$4:39.555&555.5955566599A<9:7;BB?BDEBAABCCCBAA;;9;25>9926959A;?>;<:>00)/;//0==B9BAABCE?@@;;:44::9<=3;5414=CCD3BB:><?<AABBF?B?BCCC?B?B?ABC?;;;:9@@=@69:?9995>BBBA<<@@C@@>????A@@@?<8;::;8@;;?A:694777)/.222--
@ATNG8:00872:06707
GATGGTAGCGCACACATAGATACAGTACTCATTCGTTTCGGAAGAGACAGGTACGTTAATAGTTAATAGCGTACTTCTTTTTCTTGCTTTCGTGGTATTCTTGCTAGTTACACTAGCCATCCTTACTGCGCTTCGATTGTGTGCGTACTGCTGCAATATTGTTAACGTGAGTCTTGTAAAACCTTCTTTTTACGTTTACTCTCGTTTTGAAAATCTGAATTCTTCTAGAGTTCCTGATCTTCTGGATAGCGACGCGATATACTACCATCGAATCCTCTTAGTCT
+
@CC?@DDBBBBCCCBBBCCCEFBBCCBBBC;926ACC>CC?C?CBBC>AA:A@CCC@C@CCCB@EACCCCBCCCC?BBDDG2BBAD@@@<@ABC@BBIAID;==;BBFFHJGCCDCC@BCC?B@DBBBBBBB@BCCC?CBBACCCCDBBCCCAAA@CCC@BA>A@CECBBBBAB>AABBB9B?C=AA@@@,@BDCC>FGCEBBBEJF9ABAA7ABBBB@C@BB@BCCBCDC@D@BBDCA@=@CB@CCCCDDFDDBCBBBBBBBBB?BCCCD?BB@AA@<@A;;;
@ATNG8:00874:06741
GATGGTAGACATATCGTACTCTCTGTACTCATTCGTTTCGGAAGAGACAGGTACGTTAATAGTTAATAGCGTACTTCTTTTTCTTGCTTTCGTGGTATTCTTGCTAGTTACACTAGCCATCCTTACTGCGCTTCGATTGTGTGCGTACTGCTGCAATATTGTTAACGTGAGTCTTGTAAAACCTTCTTTTTACGTTTACTCTCGTGTTAAAAATCTGAATTCTTCTAGAGTTCCTGATCTTCTGGTATACACACTCGCTCGCTACCATCGATCCTCTTAGTCT
+
;><>@ABAABCGFBBBCDCBBCDEC<<;>>@@?@BCC=BC@B@GGCCBBB?CBBBB?B?CCBB?B?BFBAAA?8>5::===+=E?A???7?BBB?C@?;@@8?>@BBB@???BBACA<>>@9=8==B;;;??=ABBA:A?AA>>>@@><>@?===;888:>B=H=CA>??BB@@<@A@BB5@<@7;;AAA/?@>>>7>?>>>>888A4::::*8:;:=:?;;;7;AAA>>=;?=AAABAA7;;>;?@@>>>C????@@=>=@@@A<::<///@7<=A<>>@@@
@ATNG8:00874:06743
GATGGTAGTGTGTCTCTGAGAGTAGTACTCATTCGTTTCGGAAGAGACAGGTACGTTAATAGTTAATAGCGTACTTCTTTTTCTTGCTTTCGTGGTATTCTTGCTAGTTACACTAGCCATCCTTACTGCGCTTCGATTGTGTGCGTACTGCTGCAATATTGTTAACGTGAGTCTTGTAAAACCTTCTTTTACGTTTACTCTCGTGTTAAAAATCTGAATTCTTCTAGAGTTCCTGATCTTCTGGAGATACACATGATACTCTACCATCGAATCCTCTTAGTCT
+
55--(-667<@AAABB;:=CCBCDCA@@BB::5;99:-:;4:;??@AB;;99CCCC?GAGGAA?AACCCHHBBC@=;;;;;*;:45499)5<994;;949@169?@BIFCCCCCBCC@BBC@C?AABBBBBB=A@;;7;BBBCBAAABBBBBDBB?CDC@BC>@=@BAA@@A;;5;;;;;.;5;=;;;;.9C;;;/;;BAAA;;9>29999$9>:@=:=@CC@CCA;<:A?B?CCCDBB@BBE@;;;CCCCCCCC@@AAABDCC?B???B?CA?B8848AAAB
@ATNG8:00880:06720
GATGGTAGTATCTGCACACTCTGTCCAGAAGATCAGGAACTCTAGAAGAATTCAGATTTTTAACACGAGAGTAAACGTAAAAAGAAGGTTTTACAAGACTCACGTTAACAATATTGCAGCAGTACGCACACAATCGAAGCGCAGTAAGGATGGCTAGTGTAACTAGCAAGAATACCACGAAAGCAAGAAAAAAGAAGTACGCTATTAACTATTAACGTACCTGTCTCTTCCGAAACGAATGAGTACACATCGTCGTGTCGTGCTACCATCGAATCCTCTTAGTCT
+
99::<A<<@ACBABCC@@@BBBCBB?BBC?CCCCCC@C@CCCBBBB@DD@C@CC@?@???.?=ABCBBBAA:99,9=;;;;9'9>::8===2=>C?CBBABDD;;8:>A?=BBB>BBDBCEABBGDBBBB@@?@CCC>@@BAADDC?C?CCA?A@@AABBB@CCCCDD?BB@AAA@BBBBB=BA?<99::99%9@;>>>?BAC@A:=7:8>><>=AACCC@CCDBBCC@C?CBB>BBB?BBCDBAB99:BBBBBBBBAAAAA@AAB=ABBBC?EC@BCB@DBBBB
@ATNG8:00882:06708
GTTGGTAGCTCGCTGATGATATCTCCAGAAGATCAGGAACTCTAGAAGAATTCAGATTTTTAACACGATAGTAAACGTAAAAAGAAGGTTTTACAAGACTCACGTTAACAATATTGCAGCAGTACGCACACAATCGAAGCGCAGTAAGGATGGCTAGTGTAACTAGCAAGAATACCACGAAAGCAAGAAAAAAGAAGTACGCTATTAACTATTAACGTACCTGTCTCTTCCGAAACGAATGAGTACTGTATCTATGTGTGCGCTACCATCGAATCCTCTTAGTCT
+
<>:C@CCDCB9;6;@@BBBBCCCCC@CBC@AABBBB;@;?BABBBC@CB?B?BAAACCCC.??ABBAA???@@?88994444$9@;?=BAA7BAA?BCDDCFCCC@C@BB@BBC@BBBBCCCCDEB@@@@;;5;B;;69@>?@BAA?A@BBA?ACCEBBBB@CCBBBB?BC?BCC;>=CCC;<;>999::99%9A;AAB?@@@@@:>:====8===>AAE@CCBBBBB?A@AAB=BAB?BCCCBBBABBBBDBAA@ABDCA;;;AA<A???A<AA<AAB:?????
@ATNG8:00895:06746
GATGGTAGCACGAGTCACTCATATCCAGAAGATCAGGAACTCTAGAAGAATTCAGATTTTTAACACGAGAGTAAACGTAAAAAGAAGGTTTTACAAGACTCACGTTAACAATATTGCAGCAGTACGCACACAATCGAAGCGCAGTAAGGATGGCTAGTGTAACTAGCAAGAATACCACGAAAGCAAGAAAAAAGAAGTACGCTATTAACTATTAACGTACCTGTCTCTTCCGAAACGAATGAGTACTGCGTCTCACTCTCGCCTACCATCGAATCCTCTTAGTCT
+
:::<=A@@CABBCCCCCBBBAA@@A>@@@?BBBCCC@B?CCCBBBC@CC?B?AA@;;:::*;=BCDBBBBB:::59=??AAA1;B??:CCC9DBC@BDFIDA@00-0;>@;@@C@BBBBDGJECDAAAB@@@?BCBB?BCCCBBAC?C@BBB@BCCCCCCB@BBBBBB?@@:@??9==9::,7;;5:;>>>>&;>:00/:?A?@@:>:>@AA=A=>?CDB@BD???BA=?<999.9@@<ABBBBBBBAA?@@ACBBBBCBAA>BCC@CBBBB?>><>AA=BBB??
@ATNG8:00901:06729
GATGGTAGCGCACACATAGATACAGTACTCATTCGTTTCGGAAGAGACAGGTACGTTAATAGTTAATAGCGTACTTCTTTTTCTTGCTTTCGTGGTATTCTTGCTAGTTACACTAGCCATCCTTACTGCGCTTCGATTGTGTGCGTACTGCTGCAATATTGTTAACGTGAGTCTTGTAAAACCTTCTTTTTACGTTTACTCTCGTGTTAAAAATCTGAATTCTTCTAGAGTTCCTGATCTTCTGGTCTACTACACTGTACTCTACCATCGAATCCTCTTAGTCT
+
@:>>@CBBBBCCCCCCBCCCCCCCCCCCCG@@?@CCC>CC@C@CCCCBCE?EEECC?C?CCCC?C@CCCCCCCDD?BBBBB1BC?BABB<BBBC@CCE@DD@AAACCCACCCCDCCC?CBC?C?EEEDECBB?BBCC?CCCCCCCCDDCCCBBBB?BDD?CC?B?BBBCCCCBB?BDDED:C@B=@@@@@0@CDCD=CCDDEEFCBB?BBBB2BBACC@C@CC@CCCCBBB?B?CCCCCC?BBC@CCCCDDDDCCCCCCCBBBCC?CCCBB?CC@AA@?CB999
@ATNG8:00902:06707
GATGGTAGTGTGTCTCTGAGAGTAGTACTCATTCGTTTCGGAAGAGACAGGTACGTTAATAGTTAATAGCGTACTTCTTTTTCTTGCTTTCGTGGTATTCTTGCTAGTTACACTAGCCATCCTTACTGCGCTTCGATTGTGTGCTTACTGCTGCAATATTGTTATCGTGAGTCTTGTAAAACCTTCTTTTTACGTTTACTCTCGTGTTAAAAATCTGAATTCTTCTAGAGTTCCTGATCTTCTGGATAGCGACGCGATATACTACCATCGAATCCTCTTAGTCT
+
:><=?BCCA@?CCCCC;;9AAACBBCCCCCBB?BA??<@A?C?CBCCCBB@BCCBB@C@CBBC@C@CCCDBBCBA<999::*;A@?@AA>BDCC@EBC@CC9;;A@@C?CBBBBCCC>BBC=@=ACBBBCBB?BBBB?BCCCCCD@C999CCCBB>BCC?@@?@BBCCCCDDCC@DCCCC7;4;;AA?@@0@BCCG>CBBCFGDCCC@CCCC5CBBBC@B@BC@CCCBB@A=A=@BBBCC@EAB?BCCCCCCCCB:;;CCCCCCC?B@?@@?CC@CCC?BCBBB
@ATNG8:00904:06744
GATGGTAGAGTACAGTGTATAGACCAGAAGATCAGGAACTCTAGAAGAATTCAGATTTTTAACACGAGAGTAAACGTAAAAAGAAGGTTTTACAAGACTCACGTTAACAATATTGCAGCAGTACGCACACAATCGAAGCGCAGTAAGGATGGCTAGTGTAACTAGCAAGAATACCACGAAAGCAAGAAAAAAGAAGTACGCTATTAACTATTAACGTACCTGTCTCTTCCGAAACGAATGAGTACTACTCTCAGAGACACACTACCATCGAATCCTCTTAGTCT
+
:;;;@@AABCBAACBB@BAAB;9::@?@<;;BBBB?B?ACDCEAA?AHADACDAA@DDD5C?CBBBBBEA@@A998;9999(9;8=8>>=2CAA>AFGBBBB;;79;@@<@@=8:>?>@;:;CBBBCCCBBABBCC?BBCBAAAB@C@CCD@CBBBABBB?ACBBAA>@@<??>:@@@??:9983778889%9>>>?=?A@;;;6:67<AA;A===A;;6;B@@@AA=@<?B?9?<<48:;;A@BBBBBBBAAA@?999?;;:>E<>>CDD;>>;?8818??=?
@ATNG8:00907:06732
GATGGTAGTACATGATAGACGACACCAGAAGATCAGGAACTCTAGAAGAATTCAGATTTTTAACACGAGAGTAAACGTAAAAAGAAGGTTTTACAAGACTCACGTTAACATTATTGCAGCAGTACGCACACAATCGAAGCGCAGTAAGGATGGCTAGTGTAACTAGCAAGAATACCACGAAAGCAAGAAAAAGAAGTACGCTATTAACTATTAACGTACCTGTCTCTTCCGAAACGAATGAGTACGTGTGCGACGTGTCTCCTACCATCGAATCCTCTTAGTCT
+
?@BB?BCBCBBD@AA@DCCC<:;CC?BBC@CC>><@7;7;?CAAAB?AA=@?AAABDCCC5C@C;;:CA@BBBB9AA;;;;;'9=?C?B>=0@@<8<BB@;;999.59<==:==455::5::=A@A@@@BAA=<;;B<ABABCCBB?C?DBC=AA@BA@;;7;DCCBD?AA=???;@???@;::9;>>>@@2?@>B=@BBBB8<:85:>B=7=>??A@?;>@559AA>B@DCC>CCC@CBBBBBAABB:9:BAAA?999@@:AAB?BCBBB?BB?=>==@@;;;
@ATNG8:00910:06747
GATGGTAGTGTCATATGAGACGTGTGTACTCAGTTCGTTTCGGAAGAGACAGGTACTGTTCAATAAGTTAATAGCGTACTTCTTTTTCTTGCTTTCGTGGTATTCTTGCTAGTTAACACTAGCCATCCTTACTCGCTCTTCGATTGTGTGCGTACTGCTGCAATATTGGTTAACGTGAGTCTTGTAAAACCTTCTTTTTACGTTTACTCTCGTGTTAAAAATCTGAATTCTTCTAGAGTTCCTGATCTTCTGGACAGAGTGTGCAGATACTACCATCGAATCCTCTTAGTCT
+
BBAA?A>DCC<<=>@><<<///<<<<<:::<///4:///(/93;7<BBCC@><@90//;*//6//+5;6;8;;@==>=<;433333$3838:<<6==@@<@@@9>=7;;::45.5.597:7//)/772739:5559666:>>>>466<<:999/////99::4;;=9=9=:?:666>>>>AD<@;;;;59<D=@BBBA0AB@@A<@@CCDDCBAAACDDC5CCCBB@B@CC@HBCBCCC@C?BCCEDC?@AC@CBBBBBBBBBCCCCCBCCGC?@@BBCAEE?AAA@CDAAA
@ATNG8:00911:06721
GATGGTAGGTGCACATGAGTGTATCCAGAAGATCAGGAACTCTAGAAGAATTCAGATTTTTAACACGAGAGTAAACGTAAAAAGAAGGTTTTACAAGACTCACGTTTAACAATATTGCAGCAGTACGCACACAATCGTAGCGCAGTAAGGATGGCTAGTGTAACTAGCAAGAATACCACGAAAGCAAGAAAAAAGAAGTACGCTATTAACTATTAACGTACCTGTCTCTTCCGAAACGAATGAGTACGTGTGCGACGTGTCTCCTACCATCGAATCCTCTTAGTCT
+
AABB@BBC?@A@BBA@A@AAACCCC@CBB?BA?AA@:@;:;;BBBD@DC@C>@@A@@@A@,@7;;CCCBBB;<<0<A;<<;;*<9268===0==<7;;;:9<<:;;,9:===AAB?BC??@@@@@BBBBCABA?ABBCCCCBBBCCC@C?B@@>ACCCBCBC?BBBBAB?CC?>>>@BA@@@:A??<;AAAAA)@@<00/0?>=?A<A<??@B=D=AAC;;8;ABBBBC@B@BCB>BCE@CCCBBBAAAABABBBCCCCBCBA;?9959ABBD?CD?B?>;:=877
@ATNG8:00912:06714
GATGGTAGCTCGCTGATGATATCTCCAGAAGATCAGGAACTCTAGAAGAATTCAGATTTTTAACACGAGAGTAAACGTAAAAAGAAGGTTTTACAAGACTCACGTTAACAATATTGCAGCAGTACGCACACAATCGAAGCGCAGTAAGGATGGCTAGTGTAACTAGCAAGAATACCACGAAAGCAAGAAAAAAGAAGTACGCTATTAACTATTAACGTACCTGTCTCTTCCGAAACGAATGAGTACACACTCTCATATGACACTACCATCGAATCCTCTTAGTCT
+
;>;<>ACCDDCDBBBBCC@@@CCCC@CCC@CCCEBB>B@CCCDDBB?CC?B@CAAA@@@@2A@BBBCCCBCAAA:@A@BBBB5BC@B@DDD7BBD@DCCCCCC998;@BC@BCD@CAAABCDDDCBBBBCCD?CCCC?AABBCBBA>C?CCC?BBBCBBBB=ACCCCC@AA<><?499ABB<BAB?@@@@@A)@B?C989D@@@A;>;>>CB:>:=ACCC?BB@??BB?B?BBB=BBC?BBBBBBBCABBCCC==>AABAABBBBB?BCCCC@AA=::9==BB::
@ATNG8:00913:06713
GATGGTAGTATCTGTCTACGAGAGCCAGAAGATCAGGAACTCTAGAAGAATTCAGATTTTTAACACGAGAGTAAACGTAAAAAGAAGGTTTTACAAGACTCACGTTAACAATATTGCAGCAGTACGCACACAATCGAAGCGCAGTAAGGATGGCTAGTGTAACTAGCAAGAATACCACGAAAGCAAGAAAAAAGAAGTACGCTATTAACTATTAACGTACCTGTCTCTTCCGAAACGAATGAGTACACACTCTCATATGACACTACCATCGAATCCTCTTAGTCT
+
/8:;=AA@BB?;;BB@;99;;@@==.5594544:::5;5:::544;588-3-39<<<???.??A@>000@@?@@7:;:::::*9C@C=BBB9BBB?CG<;;BA;;7;>;;7;BB?BCCBABAICCCCBBBBA>@;;;?BAAACBAA?BABBB>AAAAAAAA?AABBBB?DD?99:>A@ABB=BBB?BCCCCC)EC?9979B>@@@=B<>>>=6=<88<CC@CE?@?@@;@;?AA=@AA>ABBBBCBBBCBBBBA666/00/0;;==8???:=7==6;<=7::::A
@ATNG8:00913:06749
GATGTTAGCTCGCTGATGATATCTCCAGAAGATCAGGAACTCTAGAAGAATTCAGATTTTTAACACGAGAGTAAACGTAAAAAGAAGGTTTTACAAGACTCACGTTAACAATATTGCAGCAGTACGCACACAATCGAAGCGCAGTAAGGATGGCTAGTGTAACTAGCAAGAATACCACGAAAGCAAGAAAAAAGAAGTACGCTATTAACTATTAACGTACCTGTCTCTTCCGAAACGAATGAGTACATAGATATACGTATAGCTACCATCGAATCCTCTTAGTCT
+
//:9=6<<?>::<955>=:9;;99B:;;B6;?@A::4:;?A>;;=B@CC@C>AA???DDD3B@BB>?>?A=999+97:4444$447=6<<;&559499=@B0000+/)/9588;265<<=;;?@??=?:::9;9:9B<@ABBBBCB=B<@;;4:>><ABBB@BB>>>?@BB@AAA?BAAAB547;7;<BBCB(999/0//99555;;6999A6A5659>>:???@A@B?C=A@@9><<1977;337<<??B@B@AAB?AA>>;;;67888;;;AA;555:>978;
@ATNG8:00864:06758
GATGGTAGAGTACAGTGTAGTAGACCAGAAGATCAGGAACTCTAGAAGAATTCAGATTTTTAACACGAGAGTAAACGTAAAAAGAAGGTTTTACAAGACTCACGTTAACAATATTGCAGCAGTACGCACGCAATCGAAGCGCAGTAAGGATGGCTAGTGTAACTAGCAAGAATACCACGAAAGCAAGAAAAAAGAAGTACGCTATTAACTATTAACGTACCTGTCTCTTCCGAAACGAATGAGTAATAGATATACGTATAGCTACCATCGAATCCTCTTAGTCT
+
A@@=@DCCBCCDDBBBCCCCDEEBB=BCF@DBBBCC@B@BBBDDCD@AC?B?BBBBBBBB3B?CCAABB@@==<7<?AABBA0BB=><?BB8CCC?CBBACCC;;:;?CCABBC@CCBBBCCCGCDBBBBBB@CDDD=AACCAAAC@D@CBB@BCBBBABD?CAACCC?BB?AAA=@?CCC>CBA==<;;;;&<==@@@ACBBBC<:589>?5>;>ABBB>AB@@@AA=A?BBB>CDF@???BBB@BBCCCBBAAABBBDCAA>B<AA??><@@<888;@@=>=
@ATNG8:00868:06763
GATGGTAGTGTCATATGAGAGTGTGTACTCATTCGTTTCGGAAGAGACAGGTACGTTTAATAGTTAATAGCGTAACTTCTTTTTCTTTGCTTTCGTGGTATTCTTGCTAGTTACACTAGCCATCCTTACTGCGCTTCGATTGTGTGCGTACTGCTGCAATATTGTTAACGTGAGTCTTGTAAAAACCTTCTTTTTACGTTTACTCTCGTGTTAAAAATCTGAATTCTTCTAGAGTTCCTGATCTTCTGGACAGAGTGTGCAGATACTACCATCGAATCCTCTTAGTCT
+
8<:::;AB@@;>B@<AABBBCC>>A@955E;;4:@A@<BB?B=@@@@?BB=@@C<;;);9=95909=@@@::0/)/:4:::::*///)4@<=6BB>>:=00+/;)//66==:>@@?A?CB>BAA=@?BAACBBCB?BBAA<@BBBBBBBCCCBBBCBDACBBACB@B?A@CCBBCAA=@;;;;;*;;A4:5;;<*??AAB8>9:59=9>9949999(9::5626=AD>@@@;;:A;@<@BC;;;8;;B?BBAAABCAACBCCCBBBA@@=A@AA@=@B@;;;6:A@?@
@ATNG8:00870:06758
GATGGTAGTGTCATATGAGAGTGTGTACTCATTCGTTTCGGAAGAGACAGGTACGTTAATAGTTAATAGCGTACTTCTTTTTCTTGCTTTCGTGGTATTCTTGCTAGTTACACTAGCCATCCTTACTGCGCTTCGATTGTGTGCGTACTGCTGCAATATTGTTAACGTGAGTCTTGTAAAACCTTCTTTTTACGTTTACTCTCGTGTTAAAAATCTGAATTCTTCTAGTGTTCCTGATCTTCTGGGTGTATCAGCGAGTATCTACCATCGAATCCTCTTAGTCT
+
BAAB@BABDDA@@DDDDCCCCCBBDCBBAA;:4;;;:,9A<B@DCCCGCC@CCGFD@C@CCBD@EBCCCCBEDCD<;;CBB2BB?BCDC?CBBB>AAB=@@7;;BBCE@CBBECGCI?BBB@BADCCCAABB?ABBB?@@ECDCCBDBBBCBBBC@BBB>BB?B@BBBCBBCCB@BCDDD;D?B@BCCDD5AA@@@;@AABBBBCCCABGGG3CCCCC@CAEC?CCDE@@@?A?;;;BBE@BACF?CBABCCCB;;;DFCGEE;;7;;;;@<@@>;;;=@BBBB
@ATNG8:00877:06771
GATGGTAGAGAGAGCTCTCTCATCGTACTCATTCGTTTCGGAAGAGACAGGTACGTTAATAGTTAATAGCGTACTTCTTTTTCTTGCTTTCGTGGTATTCTTGCTAGTTACACTAGCCATCCTTACTGCGCTTCGATTGTGTGCGTACTGCTGCAATATTGTTAACGTGAGTCTTGTAAAACCTTCTTTTTACGTTTACTCTCGTTTTAAAAATCTGAATTCTTCTAGAGTTCCTGATCTTCTGGGCAGACTCTCACACGCCTACCATCGAATCCTCTTAGTCT
+
=:;<?BBBBC@?@BB;;:CC>>@@B@;;;;;@=BGDC>CC@C@CCCCCCC@CCCBB=@=@BBC@C@BBCBBCBBB?AABBB3BB?CCCC>CCAA?ABB>BB=A@@AAA=AABABBBB??>;<>;>?@=>>==8=>==:>?@B>>>?@===>:;;>:888:??:><>AA@@???A<>>>@@6@<@;??DDD/>>>BD9@?CA=>>@@@/====.==>>B=A<>>;>A@@@@A;>:>@====;@>??9?AAA@>>>>?AA?>=:=AB>D@@>><>B<>>=<A>>=@
@ATNG8:00879:06762
GATGGTAGCACACGAGATCTCATCGTACTCATTCGTTTCGGAAGAGACAGGTACGTTAATAGTTAATAGCGTACTTCTTTTTCTTGCTTTCGTGGTATTCTTGCTAGTTACACTAGCCATCCTTCTGCGCTTCGATTGTGTGCGTACTGCTGCAATATTGTTAACGTGAGTCTTGTAAAACCTTCTTTTTACGTTTACTCTCGTGTTAAAAATCTGAATTCTTCTAGAGTTCCTGATCTTCTGGTGTCTGATCTGTATCACTACCATCGAATCCTCTTAGTCT
+
:;;;=A@@CBBBBC@@@@BAAABBHBBBBDBA>BBBB>CC@D@CCCCCDE?BBBBBAD@BBBB@C?AACCCCBBB?CCBBB3BC?C???1<AAB?CBC>AA89:9??A@BBABBCBB>A@B>@=@@??999;?BCC?BBCAAACAAABB@@@?@39:;5;>;?=AAC@@=>;;155AAA2@<@8;6@@H,77::=+/.55335>>C9@@@@/>886:5<8>?;>>@@???=B=C>>>BC8;;?<?B>=>B?888???A===?==:=???B=;;7;=B:>>;::
@ATNG8:00881:06798
GATGGTAGATATATGCACGCTCTACCAGAAGATCAGGAACTCTAGAAGAATTCAGATTTTTAACACGAGAGTAAACGTAAAAAGAAGGTTTTACAAGACTCACGTTAACAATATTGCAGCAGTACGCACACAATCGAAGCGCAGTAAGGATGGCTAGTGTAACTAGCAAGAATACCACGAAAGCAAGAAAAAGAAGTACGCTATTAACTATTAACGTACCTGTCTCTTCCGAAACGAATGAGTACGTGTGACGTACGTGAGCTACCATCGAATCCTCTTAGTCT
+
BBAA?BBB@@ACB666;;A>ACCBC@BCBACCECCB@B?BBABAAA>AB>A>BBCCBCCC1B>BBCCCDCC???8=A:;;;;*;A=A5;::&9@@;@;;;CBCBB@BAEE@AAB@ECBA@AAACCCBBBBBD@BBBB?BCCCCBBB?BACCC?CCBBBCBB?BBBBCCACC?BBB>ABBBA:=8707>AAA3BC@EBBBBBCB><><@AAA=A>=>BCB?BCAAABB@F=??A9A::8:BCBCBAACBBCBBBDBBAA???ABBB@BABBB?AA=999=A???C
@ATNG8:00884:06761
GATGGTAGCTCACGTACGTCACACGTACTCATTCGTTTTCGGAAGAGACAGGTACGTTAAATAGTTAATAGCGTACTTCTTTTTCTTGCTTTCGTGGTATTCTTGCTAGTTACACTAGCCATCCTTACTGCGCTTCGATTGTGTGCGTACTGCTGCAATATTGTTAACGTGAGTCTTGTAAAACCTTCTTTTTACGTTTACTCTCGTGTTAAAAATCTGAATTCTTCTAGAGTTCCTGATCTTCTGGTAGAGCGTGCATATATCTACCATCGAATCCTCTTAGTCT
+
><>C=A@8444445;9566=<<<???:9;@;;2::;:;*9@7@:BDDCCEJ@;;9?A4;;,:?==.4.4:::<544858;;;=';;28<7718:::7;;=9??13989996:<==@@@B?AAB=@;??7:77:9=A>=;;>@@@@@@???;;;>?@@<>>>:=;9>:>>>>AA=55.25555*52:8<>BCB/====;4<<:99;::66.7===/=8869299@D:>>?>><=<>;>>?>>>:=>B:=>A@>=>@???>>===888>:>AB??<?@=@AA<@A>==
@ATNG8:00886:06754
GATGGTAGGCGTGTGAGAGTCTGCCAGAAGATCAGGAACTCTAGAAGAATCAGATTTTAACACGAGAGTAAACGTAAAAAGAAGGTTTTACAAGGACTCACGTTAACAATATTGCTGCAGTACGCACACAATCGAAGCGCAGTAAGGATGGCTAGTGTAACTAGCAAGAATACCACGAAGCAAGAAAAAGAGTACGCTATTAACTATTAACGTTACCTGTCTCTTCCCGAAACGAATGAGTAACTAATGTAGAGTCTATACTACCATCGATCCTCTTAGTCT
+
488886559:::=54/;8------(-5507;=;;;8<9;99:///)//)//9/44<<.<7<;::8888337(3733333$38-/(/88*666(/(///668884848=6887-./79?@?==>0//////(335<6;<55555;8=466>9/////77:6/66>==965.559.55//59/-(-5555',,----899996:48843,/36--(--05668333,33(377.79945/----(---(-55///7/5555559;<.44:554<8>::6::///
@ATNG8:00891:06761
GATGGTAGCGCACACATAGATACAGTACTCATTCGTTTCGGAAGAGACAGGTACGTTAATAGTTAGTAGCGTAACTTCTTTTTCTTTGCTTTCGTGGTATTCTTGCTAGTTACACTAGCCATCCTTACTGCGCTTCGATTGTGTGCGTACTGCTGCAATATTGTTAACGTGAGTCTTGTAAAACCTTCTTTTTACGTTTACTCTCGTGTTAAAAATCTGAATTCTTCTAGAGTTCCTGATCTTCTGGACAGAGTGTGCAGATACTACCATCGAATCCTCTTAGTCT
+
::::9<:044444555665;;555////----(-///(/;7@>@@>A;;9277>0/)/5977?8B<>BC>=9945505@@CC0999)9=9;244594950*//)//77798666?;;;>;?@@?A=::99;9:A=A@;;4:AAAB?@@@?@@@@?AB>BBE?BC?@<@@;::?@@C?C????7>=@969GGG1BBBBB:@;;;AA;99@:C@@G+>6666169=@>@@@999C?B?BCCCBB>@@B@AA;:;@??=999@@B>C?@;9<;@<@:?@<:99?@@ACB
@ATNG8:00891:06772
GATGGTAGCTCGCTGATGATATCTCCAGAAGATCAGGAACTCTAGAAGAATTCAGATTTTTAACACGAGAGTAAACGTAAAAAGAAGGTTTTACAAGACTCACGTTAACAATATTGCAGCAGTACGCACACAATCGAAGCGCAGTAAGGATGGCTAGTGTAACTAGCAAGAATACCACGAAAGCAAGAAAAAGAAGTACGCTATTAACTATTAACGTACCTGTCTCTTCCGAAACGAATGAGTACACACTCTCATATGACACTACCATCGAATCCTCTTAGTCT
+
<<<=9@<@@;;=CCCDCDCCCCBAB?ABC?CECCCC@B@CBBBDBB?BC@B@BBC@@@@@):4:?ABAABC@AA;::;A@@@0@@=@2;;;*;@@=@AABBB@CA>A?;;7;BC@BCABCBCCCCBBBBBCB@BA@@>@BCCCD??;A>A?@<>??:A==B>BBBA?@=7847A=5:<::=3988377889(7@=CABBBB?@A<@;??;:5;:88;CB@DB999AC<@<???9=>?=AABAA???BBBBBBCB<99>433::;;8888::6994933,38;33
@ATNG8:00898:06782
GTTGGTAGTCTCAGATAGTCTATAGTACTCATTCGTTTCGGAAGAGACAGGTACGTTTAATAGTTAATAGCGTAACTTCTTTTTCTTTGCTTTCGTGGTATTCTTGCTAGTTACACTAGCCATCCTTACTGCGCTTCGATTGTGTGCGTACTGCTGCAATATTGTTAACGTGAGTCTTGTAAAAACCTTCTTTTTACGTTTACTCTCGTGTTAAAATCTGATTCTTCTAGAGTTCCTGATCTTCTGCTCTCGTAGACAGATACTACCATCGAATCCTCTTAGTCT
+
77176//5<@@<B;;;:;6=BBBAA;<:::5949@CB6:9;A=9445;55.555555)5499;;8?AE?=97//)/:)//<<;(///)4499095557<6/)/:)////79.55;955/947/0*/)/77:;;;<5;:<<89555955949///////)/66(--(/)/77<<<<>>7;<>>>>+=6;165<<<*;;=>>46695;555556;;;&4/////6:;5;6/////)/17;::9:05566><=55556556>>=;=<54.4:8773661///6:?7::
@ATNG8:00899:06761
GATGGTAGTCTCAGATAGTCTATAGTACTCATTCGTTTCGGAAGAGACAGGTACGTTAATAGTTAATAGCGTACTTCTTTTTCTTGCTTTCGTGGTATTCTTGCTAGTTACACTAGCCATCCTTACTGCGCTTCGATTGTGTGCGTACTGCTGCAATATTGTTAACGTGAGTCTTGTAAAACCTTCTTTTTACGTTTACTCTCGTGTTAAAAATCTGAATTCTTCTAGAGTTCCTGATCTTCTGGACTGAGTGTGCAGATACTACCATCGAATCCTCTTAGTCT
+
B;:6;D<A@BBBBBCFBBABBCDBBCCCBB@A<AAAA<@@=@ACBBBHCD@CCCDD?C<AB@@=@<@;B>=@@>>:>BBBB2?@;@@@@8@@BA?ACB?BC9;;;BBD@BCCCDCCD?@AB?B@CCAA@FBB@BBBB@CCCBBBECDBBCCCBDDACBB@BC?B?BABBBBBBBABBAFF9D=B99:;;;*;CABB>ACJCBCCBAA5;;;;*;@@@B>@=@C:;;DEBBA?B@DDEDBC@BAB?BCAAABBBBBBCBBCCCCCC@CBBAC@CC@@A@?BBAAB
@ATNG8:00902:06790
GATGGTAGCTCTGCTCTGACTCTCGTACTCATTCGTTTCGGAAGAGACAGGTACGTTAATAGTTAATAGCGTACTTCTTTTTCTTGCTTTCGTGGTATTCTTGCTAGTTACACTAGCCATCCTTACTGCGCTTCGATTGTGTGCGTACTGCTGCAATATTGTTAACGTGAGTCTTGTAAAACCTTCTTTTTACGTTTACTCTCGTGTTAAAAATCTGAATTCTTCTAGAGTTCCTGATCTTCTGGTGTCGTCTATCATGTACTACCATCGAATCCTCTTAGTCT
+
<<<<=?;=A;555;99BC;;;;96?;9@;>00,0<995;>?B@=<<<@@C<CABDIAB@BBB@+0+0<77<=>@?;?CDDD3CEAC@@@;@;;9496@=<@9999CBCACBBBCABB?BBB?B@CCBB;;;E@BBBB@CBHFCCCBDCBBBFEAA?BDC?CC?A>ADC;;=HGL?AAHLI9A?A?BAKJI5BCCCI>A;;;BBB;;;?ABCC5CBCBB=A>@@<;;;?>:;6:=@=>???:?AB>BBBBAAB;;;BABCCCCCDCAFCBBB@;;5;==3:;BBB
@ATNG8:00905:06783
GATGGTAGTAGTACACTAGTCATACCAGAAGATCAGGAACTCTAGAAGAATTCAGATTTTTAACACGAGAGTAAACGTAAAAAGAAGGTTTTACAAGACTCACGTTAACAATATTGCAGCAGTACGCACACAATCGAAGCGCAGTAAGGATGGCTAGTGTAACTAGCAAGAATCCACGAAAGCAAGAAAAAAGAAGTACGCTATTAACTATTAACGTACCTGTCTCTTCCGAAACGAATGAGTACACACTCTCATATGACACTACCATCGAATCCTCTTAGGTCT
+
:5555:<<=656::556<<<<55597;//)//----(/)///-/775//)/3:::44444$4.444448::444(3;99999(45.58<==0;;;7@>@?>;@@@<@>BB?BCB>BBA;;;BB:;;@@@@A@=@@@B@@@@B;;:C?C@CCB>AACCCCBBAE;;0==:00*0/(/8333(3333889989%87288888=7552715622,248255:7:;99;44358;?A<?;<7798;?877/////-64--.:6/3388849;;9949:48684//(///
@ATNG8:00906:06771
GATGGTAGTGATACAGATCAGACACCAGAAGATCAGGAACTCTAGAAGAATTCAGATTTTTAACACGAGAGTAAACGTAAAAAGAAGGTTTTACAAGACTCACGTTAACAATATTGCAGCAGTACGCACACAATCGAAGCGCAGTAAGGATGGCTAGTGTAACTAGCAAGAATACTACGAAAGCAAGAAAAAGAAGTACGCTATTAACTATTAACGTACCTGTCTCTTCCGAAACGAATGAGTACGATGAGATCTCGTGTGCTAATCGAATCCTCTTAGTCT
+
>>>>?C=BBBABBCBBC;99>996A7;CE@B;;;AA>B>BBCCCEEAAA=A=@?@@ABCB3C?A@A:97=89=:2:AA????+<B>A<CCC:BCC@DBBCCBB;;8;=BA?BCC@DCCCCCCCCDFCCBBBB>BBBB@CBBBCDBB?D@C::;;CCCBBBC?CCCDAA?BB?B@A???BCC>CBB>??>>>1?B?C???HBBB?3818;@>5;6;>BAA?B@@A@CF@C?BBC=BBCAAABAABBDCCCCBBBCDBB>>>===A=@>>><>C=>>><@?;;;
@ATNG8:00912:06790
GATGGTAGTGTCAGTGCGCGTCGTCCAGAAGATCAGGAACTCTAGAAGAATTCAGATTTTTAACACGAGAGTAAACGTAAAAAGAAGGTTTTACAAGACTCACGTTAACAATATTGCAGCAGTACGCACACAATCGAAGCGCAGTAAGGATGGCTAGTGTAACTAGCAAGAATACCACGAAAGCAAGAAAAAGAAGTACGCTATTAACTATTAACGTACCTGTCTCTTCCGAAACGAATGAGTACGTGTGACGTACGTGAGCTACCATCGAATCCTCTTAGTCT
+
<<<>@BBBBCDBCBBBBBCACBCCC@CCC?CECCBB?B@DDCCCCC@CC?C@CAA:9999.9=ACBABCEDCBA9?@;;;;;*;D>C4;;;6;CJALCDCCDE@@=@?BB@BCD@DCCABBDDCEBDDCCCC@CB??>@CAABBBA>B@C?@>@CCCCCDB=BBCCBB?@?:>>?<@@@AD=ABB?BBBBB3BC@BBBBBB???:>:>?AB=D=;;@@@=@BDBBBB?C?CDD=AAC?CBBBBAAACCCCAAADBBBBBBBBA@@>A>>?A?CC>>>>??BBBA
@ATNG8:00913:06782
GATGGTAGTGATACAGATCAGTCACCAGAAGATCAGGAACTCTAGAAGAATTCAGATTTTTAACACGTGAGTAAACGTAAAAAGAAGGTTTTACAGACTCACGTTTAACAATATTGCAGCAGTACGCACACAATCGAAGCGCAGTAAGGATGGCTAGTGTAACTAGCAAGAATACCACGAAAGCAAGAAAAAAGAAGTTACGCTATTAACTATTAACGATACCTGTCTCTTCCGAAACGAATGAGTACGTGTGCGACGTGTCTCCTACCATCGAATCCTCTTAGTCT
+
;;;;<??CCB<A<@A@@@@;99;;;7<<==69:A@>:>9995:::A?BB=?;?@?9999:)787A???AA?888.9;@ABBB1>@8;.555&555<>>>===9;:,:>;;5;AA<@@A@A@BB@A;;:BAA@<@A@B?@@?BCCCB?C?C;;7;BCCDDCC@CAAAAB>BD?@@A4:::99+7;;5;<<<?=%8>87728??@@=<<@;=>>?=@=>88855-5757759063...'...(..633522.3...3733377557258955859=3;7599>3;7999
@ATNG8:00864:06842
GATGTAGCGCACACATAGATACAGTACTCATTCGTTTCGGAAGAGACAGGTACGTTAATAGTTAATAGCGTACTTCTTTTTCTTGCTTTCGTGGTATTCTTGCTAGTTACACTAGCCATCCTTACTGCGCTTCGATTGTGTGCGTACTGCTGCAATATTGTTAACGTGAGTCTTGTAAAACCTTCTTTTTACGTTTACTCTCGTGTTAAAAATCTGAATTCTTCTAGAGTTCCTGATCTTCTGGAGATACACAATACTCTACCATCGAATCCTCTTAGTT
+
A?@:>55569BBEBBBCCCCBBCCCJFCB;;8;BBD>BBAC?CBBBDCC@BCBAB?B@BCCC?C?B@@>@@9565;;==;'44.4444)44595;<<9;;6;;;=>@<@@AAA@=E?@BD9:8;E<;;BBC?BBBC@BBCEDCCCBBAA;;;A@<A;;59?=A=@A@999B>>;:;>?A0:5:.59999(5?=A=4959959@@59.5555$555;>8<8<=59;;:5558=8:755--(--837<6666;;;5655<=5669>>>=>:==466=7;:<9
@ATNG8:00865:06804
GATGGTAGCAGACGTGACAGAGCGCCAGAAGATCAGGAACTCTAGAAGAATTCAGATTTTTAACACGAGAGTAAACGTAAAAAGAAGGTTTTACAAGACTCACGTTAACAATATTGCAGCAGTACGCACACAATCGAAGCGCAGTAAGGATGGCTAGTGTAACTAGCAAGAATACCACGAAAGCAAGAAAAAAGAAGTACGCTATTAACTATTAACGTACCTGTCTCTTCCGAAACGAATGAGTACAGAGAGTACGATATGTCTACCATCGAATCCTCTTAGTCT
+
DCCC@CCCCCCCCBBBCCCCFDE9999BB?BCCCBB?B?BBBAACC?AA?A?BAACCAA?/C?CCAABBBB@A@;@@BBDDD5CCAC@CCC:CBB@BCCCDDDBB?B@DD?BBB?BCCCCCCCCCCCCCDDD?BCCC?BBBBAA@@?D@CBB?CDCBBBCC?BBBAAA?CC@BAB>ABCBB=A>>;::9999%9@<@>?>CBA@A;B4;;CB<>:>?EBB@BB???A@=?=>??7?AA>BBBBBBBBBAABBBCBBBCBBBAA@>@<@AAAA<>>:>@?<>@;;;
@ATNG8:00865:06821
GATGGTAGACATATCGTACTCTCTGTACTCATTCGTTTCGGAAGAGACAGGTACGTTAATAGTTAATAGCGTACTTCTTTTTCTTGCTTTCGTTGGTATTCTTGCTAGTTACACTAGCCATCCTTACTGCGCTTCGATTGTGTGCGTACTGCTGCAATATTGTTAACGTGAGTCTTGTAAAACCTTCTTTTTACGTTTACTCTCGTGTTAAGAATCTGAATTCTTCTAGAGTTCCTGATCTTCTGGTGAGATATGCATGATGTCTACCATCGAATCCTCTTAGTCT
+
8::<7;;;<<BAAACCBBCCBBBICCCCDBBB?A:;:6<@?B?CA??CCD?<<@>?4:7;;AA8A4987337333.3====+8848877.777,71;37/37.7?A778<?<<>@=<<8<==:>=B@@@?;;;=???B==>>>E;;:@@A>?677<9888<A@<?<===@;;;@?6;;=>>/=8=9>:@@@,==799-------698?;A7=84;///5494>B>D@???>?6;6<<966=+//6179=<===;;;<<66////565/9998?9==5:9:59<=?>
@ATNG8:00865:06827
GATGGTAGTATCTGCACACTCTGTCCAGAAGATCAGGAACTCTAGAAGAATTCAGATTTTTAACACGAGAGTAAACGTAAAAAGAAGGTTTTACAAGACTCACGTTAACAATATTGCAGCAGTACGCACACAATCGAAGCGCAGTAAGGATGGCTAGTGTAACTAGCAAGAATACCACGAAAGCAAGAAAAAAGAAGTACGCTATTAACTATTAACGTACCTGTCTCTTCCGAAACGAATGAGTACTGTATCTATGTGTGCGCTACCATCGAATCCTCTTATTCT
+
77776>98@:::;@??=><<<>;;;:<;;;>>>B=A9=9;;>><<A<B>:>;>CBBBBAA2A<A??989AA@CC>??@@???1<B?C;CCC9CCFBCCABABBBB>B?;;8;@B=BCBACCCI==;FBBBBB@BBBB7;;@@@@AA?C@BCD@CBBBCAAA@CAABCC?BC?C?><@?CAA283;5778899$9;9393>:;>>::7:79;@6?9>=BCC@D@@@??@<;::9:4:--)---8;>??<==<<<?@@??A=<;==32,299996>>9=>=:>?188
@ATNG8:00865:06838
GATGGTAGTGTGTCTCTGAGAGTAGTACTCATTCGTTTCGGAAGAGACAGGTACGTTAATAGTTAATAGCGTACTTCTTTTTCTTGCTTTCGTGGTATTCTTGCTAGTTACACTAGCCATCCTTACTGCGCTTCGATTGTGTGCGTACTGCTGCAATATTGTTAACGTGAGTCTTGTAAAACCTTCTTTTTACGTTTACTCTCGTGTTAAAAATCTGAATTCTTCTAGAGTTCCTGATCTTCTGGGTGTATCAGCGAGTATCTACCATCGAATCCTCTTAGTCT
+
B@><@BDCCBBBCCBCCCCAAACCCCCCFDBB?BBCC>CC?B@ACCBCCB@CCCCC<A>ACCB@B@CCECCCCCEBCCCCC5CEACBBB=??@B=BAA=AD:<;AILM@DCCCDECD?AAC@BADCCCBBBC?DCCC?BCCCCCCCCDCCCDB998:AA?BC@CAB@@ABBBDE?B;;;;.;>C?BCJFH5DDCED>AADCCCHDBB>BBBC3CBCCC@C@CC@CBCBBBB@B?BBBCCC@CBDE>CCBBBCCCBABCBCCCDCC@BBBCC@BB@ABA?ABAAA
@ATNG8:00874:06814
GATGGTAGTCTCAGATAGTCTATAGTACTCATTCGTTTCGGAAGAGACAGGTACGTTAATAGTTAATAGCGTACTTCTTTTTCTTTGCTTTCGTGGTATTCTTGCTAGTTACACTAGCCATCCTTACTGCGCTTCGATTGTGTGCGTACTGCTGCAATATTGTTAACGTGAGTCTTGTAAAACCTTCTTTTTACGTTTACTCTCGTGTTAAAAATCTGAATTCTTCTAGAGTTCCTGATCTTCTGGTAGAGCGTGCATATATCTACCATCGAATCCTCTTAGTCT
+
<556:>>DCBBBDD;:;BBB@@CAAABBB@@@=AAAD>BC@D@CBCDJCC9;9B=>9B?CC=B@C@CBBCB966?9<<?>C,494(4<@C9??A>8<>>=@@=?@@A?B>BBCCBBCC@CBCAC@C;;;@CCC@BBEG@FBBBBBA;;;;;<<;?@;;;9:@@;@7@@@>9;;9>9=A?=?0=9>299999(:=<CD:AAA999BBBC=BDGD1B9:9@=@=BB>AAA;;:A=A=ABBA;:6:@A<ACBBAB;;;;;AABBCBBCC@AAABB@BC@@@??B?:9:
@ATNG8:00878:06812
GATGGTAGCTCACGTACGTCACACGTACTCATTCGTTTCGGAAGAGACAGGTACGTTAATAGTTAATAGCGTACTTCTTTTTCTTGCTTTCGTGGTATTCTTGCTAGTTACACTAGCCATCCTTACTTCGCTTCGATTGTGTGCGTACTGCTGCAATATTGTTAACGTGAGTCTTGTAAAACCTTCTTTTTACGTTTACTCTCGTGTTAAAAAATCTGAATTCTTCTAGAGTTCCTGATCTTCTGGTAGAGCGTGCATATATCTACCATCGAATCCTCTTAGTCT
+
CDCC?BCCCBBBBBDCBBBCBBCBDBCBCC@@>@CCC>CC@C@CCCCAAA@BBBBB?C=BBCC@C?CAAACBCB?<77778.:??CBCC>CCCC@B@?9??398?AAC?BBBCAAAC?AAA>B>BB=:>@@@;CCB>:;;<;=>??ADBAA@>>><?CB<@>9@<@AA==?>>@:??ABB;D=B=>>>>>/>A===8=;;;>><<=?:>>>==%97779596::6:???A;;495:555;;5:>>5;;>>@@BB@@??@AA@>>>C;<<>=><@@;>==:=A@??
@ATNG8:00878:06830
GATGGTAGACACGTGTGCTCTCTCGTACTCATTCGTTTCGGAAGAGACAGGTACGTTAATAGTTAATAGCGTACTTCTTTTTCTTGCTTCGTGGTATTCTTGCTAGTTACACTAGCCATCCTTACTGCGCTTCGATTGTGTGCGTACTGCTGCAATATTGTTAACGTGAGTCTTGTAAAACCTTCTTTTTACGTTTACTTTCGTGTTAAAAAATCTGAATTCTTCTGAGTTCCTGATCTTCTGGGATGTGTGCGCAGTGCCTACCATCGAATCCTCTTAGTCT
+
BBBB?CDCCCCFECBB@@=>ABDBCCBBBC;;8;BBB>BF@D@BCBCCCC?BCBB@>A?ABBB@B@CAAAC?@>A;>@@@@.;:5;00*/7:?=C9967@499??>><@BBBABBB>A=A=A=>@@>>>;;:;>??7:6;;///===????=>><A@@<;;7;=C@?>>BBBB<>>>>>2>;A5;;>=>/???>A6=888)8:;;<087766$59797<A<8:88>9<<;,/*/896695//-9.7-//9;=>>?@=868<::;<@AAAA=@A=???<@@@:;
@ATNG8:00881:06840
GATGGTAGTATCTGCACACTCTGTCCAGAAGATCAGGAACTCTAGAAGAATTCAGATTTTTAACACGAGAGTAAACGTAAAAAGAAGGTTTTACAAGACTCACGTTAACAATATTGCAGCAGTACGCACACAATCGAAGCGCAGTAAGGATGGCTAGTGTAACTAGCAAGAATACCACGAAAGCAAGAAAAAGAAGTACGCTATTAACTATTAACGTACCTGTCTCTTCCGAAACGAATGAGTACACATCGTCGTGTCGTGCTACCATCGAATCCTCTTAGTCT
+
::;;?A@CCF@AABBDEDDDCCCBB@CCCACCCCCC@C@DCCBBBD@AA?A@CAB::::9.:?AABBAAACCCC<@>@@BAB2BDAD@CCC;CCDACBBCBCCCC?C?CC@CCC@DBBCBBCBBBCCCBBBD@CBCB@BBBAC@@A@B?B:;;;GECCBCC?CCCCBA?AB?BBC?CBBBC?BBB?CFCCC3BB?ABBBDDBAA<A:==??<A<>>CCC>AA@@@@@AD?EBF<AAA>AEBBBAAAACACCCCBEC9::BBBCBB?BABAG@DC?9::?BBABB
@ATNG8:00883:06814
GATGGTAGTATATCGCGTCGCTATCCAGAAGATCAGGAACTCTAGAAGAATTCAGATTTTTAACACGGAGTAAACGTAAAAAGAAGGTTTTACAAGACTCACGTTAACAATATTGCAGCAGTACGCACACAATCGAAGCGCAGTAAGGATGGCTAGTGTAACTAGCAAGAATACCACGAAAGCAAGAAAAAGAAGTACGCTATTAACTATTAACGTACCTGTCTCTTCCGAAAACGAATGAGTACATAGATATACGTATAGCTACCATCGAATCCTCTTAGTCT
+
55<>;@CDCBBAAAAB@@@?BED;:;;MI?DCBBBB@B@CCCBBCC@CD@D@CBB@@@@@0?=AA@A>AAACB<@?77999)9?;>3877&3::7484:??@CC>B?=<6;=@289?=@@?;;A@@@B>>>:>@AA=@@??>>=>8<7:;D?CBBAAA9:49>AAAC@BBACDB?BAAAB8>?A9<<<<<,;=8?737@BBCC@D?BA@@9?;?ABCD?BBB@=>=:=78888'6??<?@@B@@@BBBBBC@@@BBBBBBBCCCC>A@>;@;>>9000<@@000
@ATNG8:00884:06802
GATGGTAGCATCATGCATATCTCACCAGAAGATCAGGAACTCTAGAAGAATTCAGATTTTTAACACGAGAGTAAACGTAAAAAGAAGGTTTTACAAGACTCACGTTAACAATATTCAGCAGTACGCACACAATCGAAGCGCAGTAAGGATGGCTAGTGTAACTAGCAAGAATACCACGAAAGCAAGAAAAAGAAGTACGCTATTAACTATTAACGTACCTGTCTCTTCCGAAACGAATGAGTACGATGAGAGAGCTCTCTCTACCATCGAATCCTCTTAGTCT
+
BBAB?BBBBECCCABBCCCCCCCCC@BCD?BBCDBC?B@CCCBBBC@CC?B?BBBBCCCC3C>BBBBBCBB?>?:>ABBEDD2CC@C@BBB:ABB=@BAAACCCCAC@BB@BBC@BCCCCBBCCCDDB@@D@DEBB@AABC999B>B?B:::;@@BCCCC@CAAABB@BB?ABA799@A@:BBB?BADCC2CC?C@@@CCCB@9>7??DD;A;@@BBA>BCBBBCC?B?BBB=B??=?BBBBBBB?>??BBCBBAB=>>>>>>>;??>>>;>><@>=8:::<<
@ATNG8:00886:06821
GATGGTAGGTGCACATGAGTGTATCCAGAAGATCAGGAACTCTAGAAGAATTCAGATTTTAACACGAGAGTAAACGTAAAAAGAAGGTTTTACAAGACTCACGTTAACAATATTGCAGCAGTACGCACACAATCGAAGCGCAGTAAGGATGGCTAGTGTAACTAGCAAGAATACCACGAAAGCAAGAAAAAAGAAGTTACGCTATTAACTATTAACGTACCTGTCTCTTCCGAAACGAATGAGTACTATGTAGAGCTCTATACTACCATCGAATCCTCTTAGTCT
+
4:::5:5526>CCCCFCCCCC>=>>7;;=8<<;55538055;;<<<:>>8=8:::9=??*9059DCCFAAA@@,9995555$5;5;4;9;0;=>9>?=;:;9:@=A@@@>995?ABA999>>===@99999<=:458;::;;=@B=B;A;9.499>BA@@>@999<?8?A<?>;793333(333,333333#3;6995:773833,333325/5166=@@8@?966<;6:3444,444389=<;;???@:???737777<;==885/7558939949>>:;??88
@ATNG8:00889:06835
GATGGTAGCGCATATCAGCGCAGCCCAGAAGATCAGGAACTCTAGAAGAATTCAGATTTTTAACACGAGAGTAAACGTAAAAAGAAGGTTTTACAAGACTCACGTTAACAATATTGCAGCAGTACGCACACAATCGAAGCGCAGTAAGGATGGCTAGTGTAACTAGCAAGAATACCACGAAAGCAAGAAAAAAGAAGTACGCTATTAACTATTAACGTACCTGTCTCTTCCGAAACGAATGAGTACGAGAGTCAGAGCAGAGCTACCATCGAATCCTCTTAGTCT
+
<9<9-//88?CBBBCCCCBCA@@@@8@DD=AAAC@B?B>BAABBBB@BB=@=@AAAAABB2B@JCCCECCCBB@;ABABBCC2BA<?5;;;.;AA?BBCBBBEBB>A>;;:;EE@CBAA@BBCDCCDA@ADEACCBB@BCCCCCCC@C?B::8;BBB;;;D@MGDBBD@FF????=??DDF>BAA<?>===?'?A?BBBBBBBBB@B?BAAB?B=ABBBB>BB@BBCC@B=@@@;@BC@CCCCBBB????AAABBBBBBBA999??9????B@BB?B;;6;BBBA
@ATNG8:00893:06817
GATGGTAGTGTCATATGAGAGTGTGTACTCATTCGTTTCGGAAGAGACAGGTACGTTAATAGTTAATAGCGTACTTCTTTTTCTTGCTTTCGTGGTATTCTTGCTAGTTACACTAGCCATCCTTACTGCGCTTCGATTGTGTGCGTACTGCTGCAATATTGTTAACGTGAGTCTTGTAAAACCTTCTTTTTACGTTTACTCTCGTGTTAAAAATCTGAATTCTTCTAGAGTTCCTGATCTTCTGGGATGTGTGCGCAGTGCCTACCATCGAATCCTCTTAGTCT
+
9:;<=A@?BBBBCDDDCBBCCCCCCCBBBB::6:A@A=BD@D@CCCCBCC@CCB;;89:BBBC@C?BBCCB;;;D@BBEDC+69.4=9=0>AAB@BBB@@A9;<BCCD@CCCGCCBC>AA@=@;A@BBBC;;9;ACC?BBBCDCCCCGCBBCBBC@CCC@BB>A>ABBAAAC;;6;?@?@7A>C5;;;;;*;BABB=BBBCCCBBBC?CDDD2BBAAA7<7;C?BBBBB;;7;=@CCDBC@BBDD?G;==CHGCCCDCDBB@BBCACBBCC@CG@AA@=AAA@?
@ATNG8:00894:06848
GATGGTAGCAGACGTGACAGAGCGCCAGAAGATCAGGAACTCTAGAAGAATTCAGATTTTTAACACGAGAGTAAACGTAAAAAGAAGGTTTTACAAGACTCACGTTAACAATATTGCAGCAGTACGCACACAATCGAAGCGCAGTAAGGATGGCTAGTGTAACTAGCAAGAATACCACGAAAGCAAGAAAAAAGAAGTACGCTATTAACTATTAACGTACCTGTCTCTTCCGAAACGAATGAGTACGTGTGCGACGTGTCTCCTACCATCGAATCCTCTTAGTCT
+
:::;;???BCBBBBCCEDDEGDCBB>BCCACCBABC@D?BBABBBC?BB?C?BBBBBBBB2B@BBCCBBBB@@?8??>????,?A>B?CCB<BBC@CCCCDCC::6;?@@>AGHACCCBBCCCCCCCCCCAA?ACBB@BBBCCCAA?D?CCC@AAAAACCC=AAACCC@BB@BBB?BBAAA;?<<899::99%9?;@989CCAAB<A:>>@G<?;<=AAA=ABBBBBB?B?BA@9@::5:BBBBABBDC999CBBBB@@B;;8;;D=B==>A<AA<???<>>;::
@ATNG8:00895:06849
GATGGTAGTATCTGTCTACGAGAGCCAGAAGATCAGGAACTCTAGAAGAATTCAGATTTTTAACACGAGAGTAAACGTAAAAAGAAGGTTTTACAAGACTCACGTTAACAATATTGCAGCAGTACGCACACAATCGAAGCGCAGTAAGGATGGCTAGTGTAACTAGCAAGAATACCACGAAAGCAAGAAAAAAGAAGTACGCTATTAACTATTAACGTACCTGTCTCTTCCGAAACGAATGAGTACTACTCTCAGAGACACACTACCATCGAATCCTCTTAGTCT
+
88:<8@BAB;;9BBBBBEDECCCFD@CCCA@@@BBB>B@DDBCBCC>BB?A>AA???BBB2B@CCBBCCAB:99+9:<;;;;':;:;2999&5=99=AABCCCBBAB@BC@BCC?BACFCCCAAACDDCBCC@CBBB@ABBCBBBC?C@CCC@BBBBCCBB?BBBBAB@BC>??@@BABBC=BAA<999988%9>9;?=@@?A>@58657<=,818>BAA?ABBBBBB=@=@@@9@::59A@ABBBBACCBBBCCABABBBBB>>=7;;>>A<BA:?7818?@AB
@ATNG8:00899:06838
GATGGTAGACACGTGTGCTCTCTCGTACTCATTCGTTTCGGAAGAGACAGGTACGTTAATAGTTAATAGCGTACTTCTTTTTCTTGCTTTCGTGGTATTCTTGCTAGTTACACTAGCCATCCTTACTGCGCTTCGATTGTGTGCGTACTGCTGCAATATTGTTAACGTGAGTCTTGTAAAACCTTCTTTTTACGTTTACTCTCGTGTTAAAAATCTGAATTCTTCTAGAGTTCCTGATCTTCTGGACAGAGTGTGCAGATACTACCATCGAATCCTCTTAGTCT
+
><<>:BBBBBB??@DAAABCBBBBBBBBBDBC@CCCC>CD?B>ACCCCCA?BCCCC@C@BA@B@B?CAAABB@A@>:::::(:><?99929?@A?CBB?BC=979BBB?BBCCCBBB?B>>9=:=B>>>@?@<?A@@:>AADA?A===AAA?===<>>>=BA;@;@@?????AA5=<AAA5C<@6<<<<<.<@@BD7=>>==>AAAA=AAAA/A668A=D:8858BD>>>>=D;A@A@>>7;8?=AAACCA>>>AAAAA@@<<<>:>@AAA=CD=A?>;?@@@@
@ATNG8:00899:06839
GATGGTAGCGCACACATAGATACAGTACTCATTCGTTTCGGAAGAGACAGGTACGTTAATAGTTAATAGCGTACTTCTTTTTCTTGCTTTCGTGGTATTCTTGCTAGTTACACTAGCCATCCTTACTGCGCTTCGATTGTGTGCGTACTGCTGCAATATTGTTAACGTGAGTCTTGTAAAACCTTCTTTTTACGTTTACTCTCGTGTTAAAAATCTGAATTCTTCTAGAGTTCCTGATCTTCTGGACAGAGTGTGCAGATACTACCATCGAATCCTCTTAGTCT
+
::;<@AA?CBBBCBBCDCCCCCCCCCCBBB@?=@BBB>CE@E@BBBBDCE@CCCCB?B@CDBB?C@CC@@@BBCC@CBBBB5BB=B@@@:>C?@>AED>BB:<;BCEIAGCCCCBCDACCC@C@CCCBCCCC@BACB@BCCDFDCBBBCCCBBBD?CCC?CC@C>??CBBCB@@=@AAAA9A;@=;;;;;*;;ABB>BBDGFDGDBB=A@A@,@AA@A=A=@@=@BBAABB>B?BBCBCC?BBC@BCBCCCCCCCCCBBBCCBBB@CCCAC?BB@CBB>A???A
@ATNG8:00901:06820
GATGGTAGATATATGCACGCTCTACCAGAAGATCAGGAACTCTAGAAGAATTCAGATTTTTAACACGAGAGTAAACGTAAAAAGAAGGTTTTACAAGACTCACGTTAACAATATTGCAGCAGTACGCACACTATCGAAGCGCAGTAAGGATGGCTAGTGTAACTAGCAAGAATACCACGAAAGCAAGAAAAAAGAAGTACGCTATTAACTATTAACGTACCTGTCTCTTCCGAAACGAATGAGTACGAGAGAGCACACGTGTCTACCATCGTATCCTCTTAGTCT
+
<<>>?BBDABBCBBBBCDGDDBBBB?CCF?BBDCBA?A>@@BCCBB@BB?B?BBBBBBBB3B@BBBBB@?A87828=>?@@@0@G>A6;;;.;@@<ACDBCCC;:6;@AA>BCD@BBCBBBCCCCCCA@@BBBBDCC?BACCBBCC@C@CAA?ACBBBBCB?BBBBBB?BB@BBB?BBBBB=B??>?BBBBB)BC@B899CBBBB@B;>>BC;><>>BAA>AB@@?BB?B?BCD=AAA?CCBAABCCBAAA>>>BBBBBCCBBABB?CAA@BBBC?A?>;>A999
@ATNG8:00902:06835
GATGGTAGGTGCACATGAGTGTATCCAGAAGATCAGGAACTCTAGAAGAATTCAGATTTTTAACACGAGAGTAAACGTAAAAAGAAGGTTTTACAAGACTCACGTTAACAATATTGCAGCAGTACGCACACAATCGAAGCGCAGTAAGGATGGCTAGTGTAACTAGCAAGAATACCACGAAAGCAAGAAAAAGAAGTACGCTATTAACTATTAACGTACCTGTCTCTTCCGAAACGAATGAGTACCTCTCAGACGCTCGTCCTACCATCGAATCCTCTTAGTCT
+
CCA@?CCC??@ABCCCAAADCCCCB?CBC?CCAABA?B<@@CCCCD=AB?C@CCB99999*9>BDA@BDDC;::0;C;;;;;*;@>@?CBB9BBB?BCCBCCD998:@BB@BBC?CCCCCBBBDCCCCCBAA?BCCC@CBBBBBBD?CBCBB?BCDBBCDC=BBBBAC?BB>CBB<>=@@?9BBB?BCCCB2BA?BA?@BCCBB?B?BBBB8;8;ACBA>BBBBABB@C?CDD>DBB@BBBDCBB?@@?CBBCCCBBBBBB?BAB?BA=>@;@>:<<<9>>888
@ATNG8:00902:06841
GATGGTAGCACGAGTCACTCATATCCAGAAGATCAGGAACTCTAGAAGAATTCAGATTTTTAACACGAGAGTAAACGTAAAAAGAAGGTTTTACAAGACTCACGTTAACAATATTGCAGCAGTACGCACACAATCGAAGCGCAGTAAGGATGGCTAGTGTAACTAGCAAGAATACCACGAAAGCAAGAAAAAAGAAGTACGCTATTAACTATTAACGTACCTGTCTCTTCCGAAACGAATGAGTACGTGTGCGACGTGTCTCCTACCATCGAATCCTCTTAGTCT
+
?:<=;>CAA?><<<<<A<<=BBBBB?BBB=A@BABC>B@BCBBBCC@CC@D@BBAA????0?=>?=??@=<987*8894444$4<39.555&555.5<<;:=900,/7;;6;=A8<@??@@<@@BBABB@A@?BBBB?AABBCCCC?D@BBB?A@@@CBCB@CCBCCB@BC<??><><;;;389;4333333#7958747==>@:==755>A;B=;;@;;8;CCCAAA?C?BAD>EBC?BA@@@@@A@@999><A>;;;==@=>>;;<<<6706<8=AA:@?888
@ATNG8:00908:06839
GATGGTAGTAGTACACTAGTCATACCAGAAGATCAGGAACTCTAGAAGAATTCAGATTTTTAACACGAGAGTAACGTAAAAAGAAGGTTTACAAGACTCACGTTAACAATATTGCAGCAGTACGCACACAATCGAAGCGCAGTAAGGATGGCTAGTGTAACTAGCAAGAATACCACGAAAGCAAGAAAAAGAAGTACGCTATTAACTATTAACGTACCTGTCTCTTCCGAAACGAATGAGTACATAGATATACGTATAGCTACCATCGAATCCTCTTAGTCT
+
79//+/:;=BBBB@B==?C@@@?;;.499.4@?A;;5;9@>><@00+0<*0)0??>===9$505>>>>BB>5723844444$55.5.55)555.6====<<:;5;5;@<?@@<@@@CDBCCECCCBCB::6;B;;6;A??@AAA=A>A;;8;CBECC::9:AAA:949A;9::9==::9,9::3:BBAA3??;??>?A><//)/)/<//,/7A@C@?=?CBBBAA>A?BA@;A9959BBBBDECCCBBAABA@@@@??;;;@@<>>AAA=;;7;@?;@A;;<
@ATNG8:00913:06847
GATGGTAGTCTCAGATAGTCTATAGTACTCATTCGTTTCGGAAGAGACAGGTACGTTAATAGTTAATAGCGTACTTCTTTTTCTTACTTTCGTGGTATTCTTGCTAGTTACACTAGCCATCCTTACTGCGCTTCGATTGTGTGCGTACTGCTGCAATATTGTTCGTGAGTCTTGTAAAACCTTCTTTTTACGTTTACTCTCGTGTTAAAAATCTGAATTCTTCTAGATGTTCCTGATCTTCTGGGATGTGTGCGCAGTGCCTACCATCGAATCCTCTTAGTCT
+
BBBC@BAFBBBCBCBBBBBBCCDBCCBBCBBC@BBBE=CC?A?ACEIGCCADCC;;:;?CAAB7;9;DDBBBBDE>@@DJC5BA?BBCB>BCCGACCC@BF:;;ACBC@CCCCDCCD@DBC@B@DBBACCCD>AAAA?BCCCCBCCCBBBCCBAA?B@@<@@=@DCCCBBCC@CCCBB:B?C=AAAA@.@A>??9?A@==>A?==9<==>.<??>D=A>:930===0000)/05:BABB=?;:907655???AA>>>@>>:==@;@@@@@=AA8==A=D@;;;
@ATNG8:00865:06858
GATGGTAGTATATCGCGTCGCTATCCAGAAGATCAGGAACTCTAGAAGAATTCAGATTTTTAACACGAAGTAAACGTAAAAAGAAGGTTTTACAAGACTCACGTTAACAATATTGCAGCAGTACGCACACAATCGAAGCGCAGTAAGGATGGCTAGTGTAACTAGCAAGAATACCACGAAAGCAAGAAAAAGAAGTACGCTATTAACTATTAACGTACCTGTCTCTTCCGAAACGAATGAGTACTACTCTCAGAGACACACTACCATCGAATCCTCTTAGTCT
+
@AAC@CCCCCA;ABBBBBBCCDCCE?=BC?BCDDBB@B@CBCCFAA?AB@B@BB;;;;;;'93=>?@B?BCDE;<<79999)9<8;3877&33:7<==BCBBCC?C=AA?BAA=ABBA@BB@@@@AA>>?B<B???=>>>=>>BB=B<A>A?BCBBBBBC?BBBBAB?;;6;@?177783/4<;6:::99)8828::;ABBCE>A=@C>>;>?BABBB?BAA==;;4:8678-5BA=AABBA@AB@AABBBAA???AABACBBB?BCCCC@BC?A??;?ABAA
@ATNG8:00868:06859
GATTAGCATCATGCATATCTCACCAGTAGATCAGGAACTCTAGAAGAATTCAGATTTTTAACACGAGAGTAAACGTAAAAAGAAGGTTTTACAAGACTCACGTTAACAATATTGCAGCAGTACGCACACAATCGAAGCGCAGTAAGGATGGCTAGTGTAACTAGCAAGAATACCACGAAAGCAAGGAAAAGAAGTACGCTATTAACTATTAACGTACCTGTCTCTTCCGAAACGAATGAGTACGATGAGATCTCGTGTGCTACCATCGAATCCTCTTAGTCT
+
:@@7@BBB?;;BAAAIBBBCHDD?BCDBBCCD@@>@@BABBBAA?;;8:=A@?><<<='=-34:??AAA999*9<;9994$44392444&5==:?BBCCAA=A;@;00,0;>:==<=BBBBBBEIB;;;;7;?@@=@@@ACCCC?B>;;;6;CCCDCCC@BBA???<??=?AA<A?=;<3<<<8?>BDE:BB?BAAABBCDC@B588@A;><??AA@@CCBBBBB>A=A@@9>9929=<<>>>>=998=?>@ABB?@?<==<<8<>==?;?@<;;;9:?>99
@ATNG8:00868:06871
GATGGTAGCTCGCTGATGATATCTCAGAAGATCAGGAACTCTAGAAGAATTCAGATTTTTAACACGAGAGTAAACGTAATAAGAAGGTTTTACAAGACTCACGTTAACAATATTGCAGCAGTACGCACACAATCGAAGCGCAGTAAGGATGGCTAGTGTAACTAGCAAGAATACCACGAAAGCAAGAAAAAGAAGTACGCTATTAACTATTAACGTACCTGTCTCTTCCGAAACGAATGAGTACACATCGTCGTGTCGTGCTACCATCGAATCCTCTTAGTCT
+
;<;<?BDCBCBCCBBADE@@@@AACCBGAECCBBB?A=@@BBBBD@CF@C@AA@@?@>=,=9?><BBBBC=BB=?@@C@CD?CB=@5;;;.<@F?AABCBBBCD>A?;;7;ADAGCCCCFCCCBBBBBBAA=9:;;5;@@?@>?@=A?B@A?;>CA><=B:BBA???@BB?BCB>BAACC>B7829@?@@,>?8?AACFAA=>:@<@A>>:><?@C;;8;C@@@BB<@=@@A9@@?<?BBABBAAB@@@B@@????>>>::<:<;A?777;>A<>>?<@@@@A
@ATNG8:00871:06854
GATGGTAGTCTCAGATAGTCTATAGTACTCATTCGTTTCGGAAGAGACAGGTACGTTAATAGTTAATAGCGTACTTCTTTTTCTTGCTTTCGTGGTATTCTTGCTAGTTACACTAGCCATCCTTACTGCGCTTCGATTGTGTGCGTACTGCTGCAATATTGTTAACGTGAGTCTTGTAAAACCTTCTTTTTACGTTTACTCTCGTGTTAAAAATCTGAATTCTTCTAGAGTTCCTGATCTTCTGGAGATACACATGATACTCTACCATCGAATCCTCTTAGTCT
+
A;;6:=<ABCCBBCBAAAABBECBCCGBBB@@=@BAA=BD@C@CDCCCCCACBBBB@C@BBBD@C@CCDDCBBBD?BCLED2;;99>BC;AAAA<AB?>>A000>@@B?AABBBBBE@BCC@B@BBAAAB@@=@BBC@CBBBCDDCCBAB@@@@@>ACC?CC?B?BBA@@ACBB>AAABB7A?C?CCECE5BCCII>DDC;<;AAAB@DDFF5@@@BB?B?BC?BBB@@@C?C?@@?@@@?AAB@BBBGCCCDDBCCCCCDBCCC?BABAC?BB?BBB=ABBBC
@ATNG8:00873:06870
GATGGTAGCGCATATAGCGCAGCCCAGAAGATCAGGAACTCTAGAAGAATTCAGATTTTTAACATGAGAGTAAACGTAAAAAGAAGGTTTTACAAGACTCACGTTAACAATATTGCAGCAGTACGCACACAATCGAAGCGCAGTAAGGATGGCTAGTGTAACTAGCAAGAATACCACGAAAGCAAGAAAAAGAAGTACGCTATTAACTATTAACGTACCTGTCTCTTCCGAAACGATGAGTACTGCGTCTCACTCTCGCCTACCATCGAATCCTCTTAGTCT
+
@CC?@BABBBBBBCBCBCCCCCCF>BBB@CCCBAA?A>BCCBBBB@BB@B@B@@@BCCC2A?CCBBBBBBBBC=A?99999(9A>B?BCB:B@@=??>??AABB@C?B@=AAA=@::8<>>>@@BBB@>>><@@BB<:::@?@@A<A=>>@?@CBBACAA>@AA?BB?BB?BBC?AB>>?:?B@=ADCDC/AA=A>>>>>CBB:>:=?>><><ABA@@9=;><>@=;A;A==19000;;@@BBB>>>>@>>=>>=AAAD:>>A=D>><<:=A=:::<@>=>>
@ATNG8:00876:06877
GATGGTAGGCGAGAGTGAGACGCAGTACTCATTCGTTTCGGAAGAGACAGGTACGTTAATAGTTAATAGCGTACTTCTTTTTCTTGCTTTCGTGGTATTCTTGCTAGTTACACTAGCTATCCTTACTGCGCTTCGATTGTGTGCGTACTGCTGCAATATTGTTAACGTGAGTCTTGTAAAACCTTCTTTTTACGTTTACTCTCGTGTTAAAAATCTGAATTCTTCTAGAGTTCCTGATCTTCTGGTGAGATATGCATGATGCTACCATCGAATCCTCTTAGTCT
+
<<<=@BDD@CBAABBBEGCCBBCCCFDCCCCC@CCDC>CC@C?BDDCCCC?BBCCC?C?A@AD@D?CBBBBBB@?;89888)9>@DBBB9BBBC?AAB?BC<==>DCC?AAAAAAAA???=;A;AAAAA===;AAAA9==>>>>>>>>????>>@:8::=>=:<=A@?>ABAAA<>>>??2>:>:>>>>=/>A::;1;==;;;>=;;7;HDE/?===B=C:==<@@@B>>><B;??AABC8;;?<?BBA????==>BB@@?????:<<<>>:>B<>>><AA@??
@ATNG8:00877:06897
GATGGTAGTATCTGCACACTCTGTCCAGAAGATCAGGAACTCTAGAAGAATTCAGATTTTTAACACGAGAGTAAACGTAAAAAGAAGGTTTTACAAGACTCACGTTAACAATATTGCAGCAGTACGCACACAATCGAAGCGCAGTAAGGATGGCTAGTGTAACTAGCAAGAATACCACGAAAGCAAGAAAAAGAAGTACGCTATTAACTATTAACGTACCTGTCTCTTCCGAAACGAATGAGTACATAGATATACGTATAGCTACCATCGAATCCTCTTAGTCT
+
5=<>?BAA;;5=A@:?959@@CBAB?BCC?CC99;B>B?BAAAA;;6;B>B?BBBBABBB1B>BBBCC::::9:/:=;;999$9<398>>>4?BB?CBAACCCBB@B@BB@BAA?B@@@CABAFGCBBBB;;8;DBB>BBBABCBC@C@CBA=A@@@@@CC?BACBCC?CC@BBB?BABBA=A??;?BBBB3BA?C>?@?BCCA=C588??<A:>>BBA@@@@BBAB@B>ABC>C??=????@???ABBBBCBBBB@>>>>>>>E<@>>>@<@@<;;;;??;;;
@ATNG8:00877:06899
GATGGTAGCTATACGTATATCTTTGTACTCATTCGTTTCGGAAGAGACAGGTACGTTAATAGTTAATAGCGTACTTCTTTTTCTTGCTTTCGTGGTATTCTTGCTAGTTACACAGCCATCCTTACTGCGCTTCGATTGTGTGCGTACTGCTGCAATATTGTTAACGTGAGTCTTGTAAAACCTTCTTTTTACGTTTACTCTCGTGTTAAAAATCTGAATTCTTCTAGAGTTCCTGATCTTCTGGAGATACACATGATACTCTACCATCGAATCCTCTTAGTCT
+
?:>A@DCCCCBCBBBDDCCCCCC>DCDCCBBC?C@@@<@B=C@CCFCDCC@CCCBB?B@DCCC?B?BBCCCDBBB@BBBBB1BB?CCBB<BBBB?CCC@CC?@@@BCB>B@@?@A@:>>B@B?ACCDBBAA?ABBC?B@@BB>>@?CDBC?;;=<>@>:??<@<A@@?>>>BB=A?@??6?<>:>DCCC/BA>>>9>==>AAAAA@18877(8>A>>;>=??;?@AAAAA<=7;///88066@;>>@???AAD;<;>>@>>>?C:>==>@:@C;==>:>===>
@ATNG8:00878:06888
GATGGTAGCGCATATCAGCGCAGCCCAGAAGATCAGGAACTCTAGAAGAATTCAGATTTTTAACACGAGAGTAAACGTAAAAAGATGGTTTTACAAGACTCACGTTAACAATATTGCAGCAGTACGCACACAATCGAAGCGCAGTAAGGATGGCTAGTGTAACTAGCAAGAATACCACGAAAGCAAGAAAAAGAAGTACGCTATTAACTATTAACGTACCTGTCTCTTCCGAAACGAATGAGTACTGCGTCTCACTCTCGCCTACCATCGAATCCTCTTAGTCT
+
//996:///9;>===@?==BBB@@@:@BB=;;6;6916:?>>>>=>0557:5:8944444$55556<<>>>;;;09544444$4<<<2555&5<=8=?@@?>=@@<>;>>5?BB8=CC9;:BBBBBBAAB;;7;CAA=;;;@A@?@9?9A;;6:A@>B:9949==@=A?BB?CBB<???>A9887/33333$396::;;<:;88587==<;7<7<<=;929///9<<6=;>@>7<;;7554<?;?BB==B=<<999@@CBD@MCB?AAC@@<>A=9889=C:::
@ATNG8:00884:06882
GATGGTAGCTCTGCTCTGACTCTCGTACTCATTCGTTTCGGAAGAGACAGGTACGTTAATAGTTAATAGCGTACTTCTTTTTCTTGCTTTCGTGGTATTCTTGCTAGTTACACTAGCCATCCTTACTGCGCTTCGATTGTGTGCGTACTGCTGCAATATTGTTAACGTGAGTCTTGTAAAACCTTCTTTTTACGTTTACTCTCGTGTTAAAAATCTGAATTCTTCTAGAGTTCCTGATCTTCTGGGTGCGCTACAGTCTCTCTACCATCGAATCCTCTTAGTCT
+
BCBB@CDB?A<BCBBBBCCFCCCCCCCDCD@@?@CCC>CC@C@CBAACDC@GGCAA?AAFCBC@C@CCCFC:;0A:00000*00+/><@8BCBC@CCF@BC?A@@CDDACCCDDCCC?BCB@E@CBBBBBBB<?@CB?DDCBBBBBBBBBBBCCB@BCC?BA@C?CCBCBBBCCACCCCC;DAD;;;DDD5CCDDE>CCBBBBAA@@>ABBB2BABA@?@@CC?BBBBBBC@D@CCCAA@=@@AA<ABCCCDCDCDCBBB@@@BB?BBCBB?BB?:;:=@A@AA
@ATNG8:00887:06853
GATGGTAGAGAGACTGTAGCGCACCCAGAAGATCTGGAACTCTAGAAGAATTCAGATTTTTAACACGAGAGTAAACGTAAAAAGAAGGTTTTACAAGACTCACGTTAACAATATTGCAGCAGTACGCACACAATCGAAGCGCAGTAAGGATGGCTAGTGTAACTAGCAAGAATACCACGAAAGCAATAAAAAGAAGTACGCTATTAACTATTAACGTACCTGTCTCTTCCGAAACGAATGAGTACGAGGTCAGAGCAGAGCTACCATCGAATCCTCTTAGTCT
+
::<:;A=A@@@CB===?;;;:66;<4<>>?BBB@@@@BAEBBACDD?A@;@;::8@?CEC+B>BC455=>;777.7?AABCB+BA?B;@@@8ABC?B<;;BBCDEAD@CB?BBB@BBCCCCCCDCCCCCCBB?BBBB?BBBBCBBB@D?B;;:;CCCDDBB?BCBBBB?BB>AAA=AABBB=BBB<?????.?A>BBBBBB???=D=???B;?=?BC@@=@C:::BBAD>?AC>BCC?BBBBAA@@00*0008<7789?777@C;?=<<?8;;5775-5>777
@ATNG8:00890:06885
GATGGTAGTATCTGCACACTCTGTCCAGAAGATCAGGAACTCTAGAAGAATTCAGATTTTAACACGAGAGTAACGTAAAAGAAGGTTTTACAAGACTCACGTTAACAATATTGCAGCAGTACGCACACAATCGAAGCGCAGTAAGGATGGCTAGTGTAACTAGCAAGAATACCACGAAAGCAAGAAAAAGAAGTACGCTATTAACTATTAACGTACCTGTCTCTTCCGAAACGAATGAGTACTGTATCTATGTGTGCGCTACCATCGAATCCTCTTAGTCT
+
5<<>ACCDCCACCGCCBBBCBBCCB@BAA?ACCBBB@B@BCECBBB?BB?A<@@?8888-:;@@BB@@@@00+//////&4;39.555&5:@;==CBBCD;;6;=@>9@@@<@@BBCCCCCGAAABBBB@BBAC@CBBCCCCC@C?ABB>BCCCBBBD@CBBBBB@BB@BBB<@@:99,9993:>==?.=A?::8ACCBBB?C???@@;@=AAA;;7;A@AAAA=@=:::/:@@=ABCCBAACCCBAABBBDCC@@@CCCBB?ACB@@<@A<>>>=AC:::
@ATNG8:00899:06851
GATGGTAGTACATGATAGACGACACCAGAAGATCAGGAACTCTAGAAGAATTCAGATTTTTAACACGAGAGTAAACGTAAAAAAGAAGGTTTTACAAGACTCACGTTAACAATATTGCAGCAGTACGCACACAATCGAAGCGCAGTAAGGATGGCTAGTGTAACTAGCAAGAATACCACGAAAGCAAGAAAAAAGAAGTACGCTATTAACTATTAACGTACCTGTCTCTTCCGAAACGATGAGTACTATGTAGAGCTCTATACTAATCGAATCCTCTTAGTCT
+
;;;>9<<=>>>C:96BBB@A000??7@=C@@AABCC>B?BAAAB;;75C=>7@?@@@@@>0?@CDHECHBBBBB=@@@@@@@@(ABA@@CC?2DGC<@ABBAAC;;8;?CC?CCD;;;@@;;:@@BBBCCDCC@CCCC@BB@@@BBB>B@CBB?BBA@@CCC?BBBA<;5:?;?<=9;<;;;68981778798%9;;;@;B;:@@>4753:@A?B???ABDACCBCCCB@A;>>@5=000<<>AAA?>?CDBB@=BBBBBBBAAA@BA>>=>>:=::4;A688
@ATNG8:00901:06863
GATGGTAGTATAGAGCTCTACATAGTACTCATTCGTTTCGGAAGAGACAGGTACGTTAATAGTTAATAGCGTACTTCTTTTTCTTGCTTTCGTGGTATTCTTGCTAGTTACACTAGCCATCCTTACTGCGCTTCGATTGTGTGCGTACTGCTGCATTATTGTTAACGTGAGTCTTGTAAAACCTTCTTTTTACGTTTACTCTCGTGTTAAAAATCTGAATTCTTCTAGAGTTCCTGATCTTCTGGGTGCGCTACAGTCTCTCTACCATCGAATCCTCTTAGTCT
+
AAA=?CCBBBBBCCCCCCCCCCCCCDCCDCA@?@EEE=BB?C?CDDBABC?BBCCB?B>AABB?B?BBC<<?CBC?BBBBB3CC?BAAA=ACCC?AAC@CC;>>?DBB?ABBBBB;;7=??<?=AAAAA===;AA@@<@@@A===@@A@@@@@??@;@A<AA<A<AAAAA@@@?;@AACC5B=A;;;:::+;===>1;;;898A9::18888+7AC@@<@=??<?@???@?:=:=>??>><>@BB9>=>AAAAA@@@@@@?AAAA<@:::@:?B:==>=B@=<=
@ATNG8:00901:06897
GATGGTAGTGTCAGTGCGCGTCGTCCAGAAGATCAGGAACTCTAGAAGAATTCAGATTTTTAACACGAGAGTAAACGTAAAAAGAAGGTTTTACAAGACTCACGTTAACAATATTGCAGCCAGTACGCACACAATCGAAGCGCAGTAAGGGTGGCTAGTGTAACTAGCAAGAATACCACGAAAAGCAAGAAAAAGAAGTACGCTATTAACTATTAACGTACCTGTCTCTTCCGAAACGAATGAGTACTGTATCTATGTGTGCGCTACCATCGAATCCTCTTAGTCT
+
@A><@CCCBBCCDCCCBCCBBAACEADFD@CCCBCC@C@BBBCBBC@BD?A>AAB99999)9?BCCBBBCBBCC9??;;;;;*;;5;=BBB<BDGAFGCECCC;;6;>AA>B@@<@CB;;:;AJHCCCDCBCC@ECBB@BBBAAA??;@@8::6;AAABCBB?BBBBBA?BC@BBA;>>::99+9==9>=>>=.?A>BBFEBBACB@B@BCCC@C>AABBC?BA?????<@<???:?DD@BBCBAA@CBBABCBBCCFCCCBBBCCC?BBCBB?BC?CCD@AB???
@ATNG8:00904:06860
GATGGTAGTACATGATGACGACACCAGAAGATCAGGAACTCTAGAAGAATTCAGATTTTTAACACGAGAGTAAACGTAAAAAGAAGGTTTTACAAGACTCACGTTAACAATATTGCAGCAGTACGCACACAATCGAAGCGCAGTAAGGATGGCTAGTGTAACTAGCAAGAATACCACGAAAGCAAGAAAAAAGAAGTACGCTATTAACTATTAACGTACCTGTCTCTTCCGAAACGAATGAGTACGATGAGATCTCGTGTGCTACCATCGAATCCTCTTAGTCT
+
AAA>?BBBBBBC;;;ADCC:<;DH@BBC@CBCCCC?A?ACCCBCC@@A=@=AA@A@BBB5B@CC;<9;;<DCC=C@@A@@@1@D@D4;;;&9@@9?ABABBBBB?B?BB?@@@?BBCFDEEBBBA@ABCCC>CB;;:;CCBBCBB@C?BAA=BBBCBBBB;<;BBDC@CC<?:9179333(3798;<<<>>%=></0/=:<?A@@C?@?@B?C?959;?:>BA@@??;@459@9@9948>:788997@@877A><<<>>@?A?BC?::9<<8<=8>@A<?BBCB
@ATNG8:00906:06893
GATGGTAGTGTGTCTCTGAGAGTAGTACTCATTCGTTTCGGAAGAGACAGGTACGTTAATAGTTAATAGCGTACTTCTTTTTCTTGCTTTCGTGGTATTCTTGCTAGTTACACTAGCCATCCTTACTGCGCTTCGATTGTGTGCGTACTGCTGCAATATTGTTAACGTGAGTCTTGTAAAACCTTCTTTTTACGTTTTACTCTCGTGTTAAAAATCTGAATTCTTCTAGAGTTCCTGATCTTCTGGAGATATCATCAGCGAGCATCGAATCCTCTTAGTCT
+
@@@=@BBBBBB;;6?<;<<>>CBBBB=<<>>=9=???<??<@?><<<>CC@CCABB@CACCCC@B>A@DD@C@CB><@@@A0<@7A@A@<ABCC?BAB;AB-000@@CACCCLBBBC@CDD@C@CCCCBBBB>BBCB?BFAAABCCCAAA@ACCA=;;;6:B=B;A:;9=B:992455;;+<.92:@AAA,?A;;;;-;@@:;;@:999=?=?,@@@ACDG@BC@CDCBBBC@B@A@@@00,0>@8>BBBBABAABBB@ACB999999;???:::>AB:99
@ATNG8:00907:06855
GATGGTAGACATATCGTACTCTCTGTACTCATTCGTTTCGGAAGAGACAGGTACGTTAATAGTTAATAGCGTACTTCTTTTTCTTGCTTTCGTGGTATTCTTGCTAGTTACACTAGCCATCCTTACTGCGCTTCGATTGTGTGCGTACTGCTGCAATATTGTTAACGTGAGTCTTGTAAAACCTTCTTTTTACGTTTACTCTCGTGTTAAAAATCTGAATTCTTCTAGAGTTCCTGATCTTCTGGGTCTACGCTCGTCGCGCTACCATCGAATCCTCTTAGTCT
+
::<>?CCCCCBCCCCCCCC@@ACFCDCCCB@@=@CBC?CB@BACCCCCCC?BBCBB>B>BBCB@C@AA@CCCC8954==<=+;<1<997(3<<?;>>E@BB?989BBB9::CCB>7618>>:@<>>@AB>>>=AAAA:>=A;;:A??@AAF>>>>:>AB=>><><A@A@@A???<886<<1<<A<@@@@@/??>?A188>889;:;><@FDD*799>?6A7;;8=><988>;>9>?<6868<=?@9>>BB@??BBB?=>>@?AAA;>>?;;56;56//*/<:::
@ATNG8:00866:06946
GATGGTAGTGCGTGAGAGAGAGACCCAGAAGATCAGGAACTCTAGAAGAATTCAGATTTTTAACACGAGAGTAAACGTAAAGAGAAGGTTTTACAAGACTCACGTTAACAATATTGCAGCAGTACGCACACAATCGAAGCGCAGTAAGGATGGCTAGTGTAACTAGCAAGAATACCACGAAAGCAAGAAAAAGAAGTACGCTATTAACTATTAACGTACCTGTCTCTTCCGAAACGAATGAGTACGAGAGAGCACACGTGTCTACCATCGAATCCTCTTAGTCT
+
//8;7<@@@@54555==CDBAA;<;)5<@6;CBBBC?D><?=555838:0525=<>>===+=9=545;=;;;??7///8;+//==8<.955&5:@9?AAA;>>B@=A=;;4;BB=AAAA>@BBBCCCCGCCD@DCAAACBBBC@A@@E@EBB@B;;;BBBC@CBG;::=??:?AB=AA@AC7<<84;;;;;.8>6@=BBBA?@A;D6688=:=:>;@@@<@>:=C@@?A?BBC>BBC@BBBBBBBDBBAA???C???ABA??997>?@?@@;>>9777896:<;
@ATNG8:00868:06907
GATGGTAGGCGAGAGTGAGACGCAGTACTCATTCGTTTCGGAAGAGACAGGTACGTTAATAGTTAATAGCGTACTTCTTTTTCTTGCTTTCGTGGTATTCTTGCTAGTTACACTAGCCATCCTTACTGCGCTTCGATTGTGTGCGTACTGCTGCAATATTGTTAACGTGAGTCTTGTAAAACCTTCTTTTTACGTTTACTCTCGTGTTAAAAATCTGAATTCTTCTAGAGTTCCTGATCTTCTGGGTGCGCTACAGTCTCTCTACCATCGAATCCTCTTAGTCT
+
;;<>?CBB?BCCC??@DBBBBBCGCCCCCDCC@BCDF>BB@B@BBBCDCC?CBBBB@C?CBBB@C@DCCCCCCBA=ACDDD2AB?B??@<?DDHABBB@BD=???BBB?BBBACBBB<@@A>A>AAAA@>>>9>AAA8<<>?>>=@AAAA?>>>>=B@@9??;?:>>DAA=>>><>>@HD5>:>:=@BBB/??AAA:A=>;;;====:>?>?/?;;;D<A<AB;@???>>=<?<@B???@:=<?>8:;<>>CABA@@??????AA:=::;;4:>;@@@<@A===
@ATNG8:00872:06926
GATGGTAGTGTCAGTGCGCGTCGTCCAGAAGATCAGGAACTCTAGAAGAATTCAGATTTTTAACACGAGAGTAAACGTAAAAGAAGGTTTTACAGACTCACGTTAACAATATTGCAGCAGTACGCACACAATCGAAGCGCAGTAAGGATGGCTAGTGTAACTAGCAAGAATACCACGAAAGCAAGAAAAAAGAAGTACGCTATTAACTATTAACGTACCTGTCTCTTCCGAAACGAATGAGTACGAGAGAGCACACGTGTCTACCATCGAATCCTCTTAGTCT
+
B@A@><<??@@>@>;70//0///<;57>?:55566=8=8=@996<@8?>:>7>?@@BCBB1B<>?@???>?=;;5;79444&4:6=6===+=///<<<<?=AA4949;6===:>?:9:9AA@?>>9599920<<>+00===<>?8A9A9969@@@CA@@=??;;;?8>;:9::6///::3:==<;?????'?;5///99;9997=:552249697@=A<?<<;??A9=9==<5;;;/87<<<999<=:9999A?=>?<;;757749;788;AA9977177779
@ATNG8:00877:06925
GATGGTAGCACACGAGATCTCATCGTACTCATTCGTTTCGGAAGAGACAGGTACGTTAATAGTTAATAGCGTACTTCTTTTTCTTGCTTTCGTGGTATTCTTGCTAGTTACACTAGCCATCCTTACTGCGCTTCGATTGTGTGCGTACTGCTGCAATATTTTAACGTGAGTCTTGTAAAACCTTCTTTTTACGTTTACTCTCGTGTTAAAAATCTGAATTCTTCTAGAGTTCCTGATCTTCTGGGCTGCGCTGATATGCGCTACCATCGAATCCTCTTAGTCT
+
?BBD@BBBBAA@BBBDBBBBCA@<EB@@@A;;4;ACA9@C:;9;BBCCBB@BCBBC898:BAB?B?BBBBBBBA@>88878)8?;?@CE>DCBB?BBB@CD=???CAA7::AABBBB?BCC?C?CBB99:;;=BC??;?AAA889@????>;;;;5888DF5A;@???AACCEAECDDD;C@C;:;BBB2BCBCC?CBBCACAABC5;;;;*;>?@A?B?AB?ABAB@?@@C?BBDCCC=??BB=B999@@@@@BB999==>>?;@@???=??<?@@<AAAAA
@ATNG8:00878:06931
GATGGTAGCATCATGCATATCTCACCAGAAGATCAGGAACTCTAGAAGAATTCAGATTTTTAACACGAGAGTAAACGTAAAAAGAAGGTTTTACAAGACCCACGTTAACAATATTGCAGCAGTACGCACACAATCGAAGCGCAGTAAGGATGGCTAGTGTAACTAGCAAGAATACCACGAAAGCAAAGAAAAAGAAGTACGCTATTAACTATTAACGTACCTGTCTCTTCCGAAACGAATGAGTAACGTGTGCGACGTGTCTCCTACCATCGAATCCTCTTAGTCT
+
/4<=:=>>==666<<<<=B@><=<;5<6616<=?DC;@7599::::8;;7;7;;;;;<<<+<7::8::B==;<<3346>>>>+;?7;:>>>2BBBADCHG?CBBB>B6;;7;@@;@99599B?@9599444<054==445<<9//;691---0--,--///+/;;:<>:6605@=544433(3333(33333$334899:@?>?;0717>98/88<;0//6;///6//(31756/6==7:977//)/;///8;<;555=7778344<6;==//(//0///(//887
@ATNG8:00879:06923
GATGGTAGTGATACAGATCAGACACCAGAAGATCAGGAACTCTAGAAGAATTCAGATTTTTAACACGAGAGTAAACGTAAAAAGAAGGTTTTACAAGACTCACGTTAACAATATTGCAGCAGTACGCACACAATCGAAGCGCAGTAAGGATGACTAGTGTAACTAGCAAGAATACCACGAAAGCAAGAAAAAGAAGTACGCTATTTAACTATTAACGTACCTGTCTCTTCCGAAACAATGAGTACTGCGTCTCACTCTCGCCTACCATCGAATCCTCTTAGTCTT
+
999;+////89A?@BA;<<;;;=66269<75555:<4=:?>>84457;;7;8<A??7:::):6:----77866:3334====)9939.444&5<<===@<AC@@@;@=;;4;;;.9==9:5==>=CAA;BBB?BBBC@BA@@<;;C@B?@00//;:99;=<7;<<<<;?=@<9988<<<==3<<?899898'775373=:<?><>7>:@9;?7=097A?>;@9999==:<688;59;8<==?>==8:8=BB@???@>=99988;:7:;43479828::69;<440
@ATNG8:00883:06903
GATGGTAGCGCGACGAGCGTAGACCCAGAAGATCAGGAACTCTAGAAGAATTCAGATTTTTAACACGAGAGTAAACGTAAAAAGAAGGTTTTACAAGACTCACGTTAACAATATTGCAGCAGTACGCACACAATCGAAGCGCAGTAAGGATGGCTAGTGTAACTAGCAAGAATACCACGAAAGCAAGAAAAAGAAGTACGCTATTAACTATTACGTACCTGTCTCTTCCGAAACGAATGAGTACGATGAGATCTCGTGTGCTACCATCGAATCCTCTTAGTCT
+
ACDEACBABCABBCCCBBCCCCCCD>DCC@CCBBAA<A>BBCCDCC@CC?A?AAAACCCB2B?BBBBBCBBBBA8??:;;;;*;B@B=@AA3ABB?BCCCCDDCC?C@BB@CCC?BBCDDBBBCCCCCBCCC?CBBB?CBA?ACBB?D@CBB?BBCCCCCC?AAABCC?CC?A@A?BBCCH>B??:??>>=1>A?CB@@ACAAA;A8==>><ABBBBB@BCAAABB@B?BBC>CCC?BBBCCCCBBABBBBB?<<<AAA@??@B<AAAAA<@@<<=;:>BBBB
@ATNG8:00886:06930
GATGGTAGTACATGATAGACGACACCAGAAGATCAGGAACTCTAGAAGAATTCAGATTTTTAACACGAGAGTAAACGTAAAAAGAAGGTTTTACAAGACTCACGTTAACAATATTGCAGCAGTACGCACACAATCGAAGCGCAGTAAGGATGGCTAGTGTAACTAGCAAGAATACCACGAAAGCAAGAAAAAAGAAGTACGCTATTAACTATTAACGTACCTGTCTCTTCCGAAACGAATGAGTACTGCGTCTCACTCTCGCCTACCATCGAATCCTCTTAGTCT
+
::;;=A??CBBCCCCDCCBB;<;A@<@CC@CEDEDD@D@BBBBEEEHCB>A>ACB@==B@0B=;;:@A?BBBBB;AA;;;;;*;C?=?B??2>BB?B>@CCCC@A=@@@A>@BB>BBBACBAAAB;;;BBBB@BCCC@BBDDCEBB@B?BAA?BEDCCCCC?BBBCDC?CC@CBB=AAA@@;@9:3000000%0;9/0/?:;BBB?B@BBBB@B@AABBD@CCA;;;B<@;@BB;B@@<@@C@@CA@@?ACCCCBBBBBBBB?BCD@@@CDE@CC@CBC@BDCDD
@ATNG8:00892:06913
GATGGTAGATATATGCACGCTCACCAGAAGATCATGAACTCTAGAAGAATTCAGATTTTTAACACGAGAGTAAACGTAAAAAGAAGGTTTTACAAGACTCACGTTAACAATATTGCAGCAGTACGCACACAATCGAAGCGCAGTAAGGATGGCTAGTGTAACTAGCAAGAATACCACGAAAGCAAGAAAAAAGAAGTACGCTATTAACTATTAACGTACCTGTCTCTTCCGAAAACGAATGAGTACTGTATCTATGTGTGCGCTACCATCGAATCCTCTTAGTCT
+
::>>:BBAA?;CC@AACC@A@@A@8@AA=ABBCCBBB9;;@@ABB=@?8<:795<??AC1B899696@B>>CF999??>>>09:79@DFD9CCD;;9AACCCCF>@=@B>AAA?ABBCBA@@ADCCCDAAA@CD;;8;BBABCAA>B@CBC@BBBBBBBDAHBB<<;?@@<@CB?DBBBB;>;><99:999%9@<AAB???AAA4:390:95990/00/79;;====7;74444&4;<6;<<BAA@@??AACB@?>?>=?@>>=@B?CBA@>;??9<<A;<A999
@ATNG8:00892:06914
GATGGTAGTGTCATATGAGAGTGTGTACTCATTCGTTTCGGAAGAGACAGGTACGTTAATAGTTAATAGCGTACTTCTTTTTCTTGCTTTCGTGGTATTCTTGCTAGTTACACTAGCCATCCTTACTGCGCTTCGATTGTGTGCGTACTGCTGCAATATTGTTAACGTGAGTCTTGTAAAACCTTCTTTTTACGTTTACTCTCGTGTTAAAAATCTGAATTCTTCTAGAGTTCCTGATCTTCTGGAGATACACATGATACTCTACCATCGAATCCTCTTAGTCT
+
AAC>?BBCBBBACCCCBCCCCCCBCCCCCCB@?ABCE>CC?B?BCCDBBB@CCCCCAFADCBB?I?BBCCCDBBB@CDDEE5A@?ADDE>CBBA>ACB=BB6;;<ECCBCFCCCCCC@C@@>@@CCBBBBBB?BCCE@BBCCCCCEECCCCA@@A=B::9;D@C@BBCCCDBBC@BCDHH;DAC@CCBBB5BBCCD=AACCCCCCCC?CCCC5CCGCC@CACD?AAECBBB@C@BECCCC@CBC@CBBBDCCCCBBBCCCCBBAB?A999B@AB?BBB>BCCCC
@ATNG8:00898:06916
GATGGTAGGCGAGAGTGAGACGCAGTACTCATTCGTTTCGGAAGAGACAGGTACGTTAATAGTTAATAGCGTACTTCTTTTTCTTGCTTTCGTGGTATTCTTGCTAGTTACACTAGCCATCCTTACTGCGCTTCGATTGTGTGCGTACTGCTGCAATATTGTTAACGTGAGTCTTGTAAAACCTTCTTTTTACGTTTACTCTCGTGTTAAAAATCTGAATTCTTCTAGAGTTCCTGATCTTCTGGTGAGATATGCATGATGCTACCATCGAATCCTCTTAGTCT
+
<>>??BCC@BBBABBBCCDDABBGEDCGDCAA?ACBC>BB?B@CCBBCBB?BBBCD@D@BBBB@C@BBBBBBDBCACCCCC3BB?BBBB>BBBB>BBB?BB798?CAA>BBBBBBBB@BBB@@=@@@@?:::<A@@@9==@@@@@A??@@@>>>A<<<<<AA<A<A>>?BD@@@;???GD5A;A;AACCC/AA>>>5>>>888A>??;@DDC/@>>AB=B<;;7;AAB@@@;@:??@@@A7;:A=@@@A?>==>>>AAAAA?>AA:>:::@<@@:>?A=CA===
@ATNG8:00900:06927
GATGGTAGGGTGTGAGAGTCTGCCCAGAAGATCAGGAACTCTAGAAGAATTCAGATTTTTAACACGAGAGTAAACGTAAAAAGAAGGTTTTACAAGACTCACGTTTAACAATATTGCAGCAGTACGCACACAATCGAAGCGCAGTAAGGATGGCTAGTGTAACTAGCAAGAATACCACGAAAGCAAGAAAAAGAAGTACGCTATTAACTATTAACGTACCTGTCTCTTCCGAAACGAATGAGTACTGCGTCTCACTCTCGCCTACCATCGAATCCTCTTAGTCT
+
9:78;=?@@9@@B@@GFCBBBBCB;@@B?BABBBB>B=BCBBCCIAGFAC@CDDBCCCC2B@;;;BBBAB@@@9@A@@BBB3BB@B?CCC59:A:??AAA@@:99*9;@@?BAA;???BC@==;:;;@@>==8====8;;;=>==>5:4:8939BDDCBBC@BBA@@A<??=?AB?BBCDD=???@BBBBB3AB?BBABBBC@@<>?A@<<07/9;7;;:?@@@@><499555(57717?877BB===BCBBBBBCBBBBC?=>=<>>C=949;5///16=@@@
@ATNG8:00902:06927
GATGGTAGATATATGCACGCTCTACCAGAAGATCAGGAACTCTAGAAGAATTCAGATTTTTAACACGAGAGTAAACGTAAAAAGAAGGTTTTACAAGACTCACGTTAACAATATTGCAGCAGTACGCACACAATCGAAGCGCAGTAAGGATGGCTAGTGTAACTAGCAAGAATACCACGAAAGCAAGAAAAAAGAAGTACGCTATTAACTATTAACGTACCTGTCTCTTCCGAAACGAATGAGTACACACTCTCATATGACACTACCATCGAATCCTCTTAGTCT
+
@@@@655<BCBBCA@@CB<AACCCC?@A@?:;;BBC@D@;;;KECC?@?<A?ABBBBBAA+;7:;385;>?;<;3;<;;;;;*<?>@=@@A6ABB@CCCCCCCBB>B>AC@BBB@CCCCCCCCCCCCCBCCC?CCBC@CBBC@@@A?B?BBB?BBBBBDCD?AC@@AC@BB?::9<@A???8<<<999:::9%9;;9?8?A>A>?4847;==2>;>@CCEHB@@@@>?;>>@A@<???<@@?CDBCBBBBCCBCBBBBCBBBBCBB?BBBBB?BB?B??;?B?>>
@ATNG8:00906:06946
GATGGTAGGACGAGCGTCTGAGAGGTACTCATTCGTTTCGGAAGAGACAGGTACGTTAATAGTTAATAGCGTACTTCTTTTTCTTGCTTTCGTGGTATTCTTGCTAGTTACACTAGCCATCCTTACTGCGCTTCGATTGTGTGCGTACTGCTGCAATATTGTTAACGTGAGTCTTGTAAAACCTTCTTTTTACGTTTACTCTCGTGTTAAAAATCTGAATTCTTCTAGAGTTCCTGATCTTCTGGCGCGTATGTATGTCGCCTACCATCGAATCCTCTTAGTCT
+
ABC??BAC@CB@BAAAAAAAAACB@BCBCC@@?ABBC=AA@C?CCCBBBC@CCCCC@CACCCC?C@CCCCCCCCB@DDDDD3CC?B;;:6:@BC?CCC?CC:;;ACFEACBCCCCCJ@@@B?B?CCCBBBBC=AACD?CCCCC@@@BBCCBB@@C?CCC?CC?C?BBCDCCCBB?BBBBB:B@C=AABBB2BCFCC>CCCCBCBBBA4;;::*:?@@B@BAED?BBCCCBB@B@BCCCAA<@?B>BCCBBBBBBBECBBAC@CBB@BDDAA>AD@????BC???
@ATNG8:00910:06949
GATGGTAGTATCTGCACACTCTGTCCAGAAGATCAGGAACTCTAGAAGAATTCAGATTTTTAACACGAGAGTAAACGTAAAAAGAAGGTTTTACAAGACTCACGTTAACAATATTGCAGCAGTACGCACACAATCGAAGCGCAGTAAGGATGGCTAGTGTAACTAGCAAGAATACCACGAAAGCAAGAAAAAAGAAGTACGCTATTAACTATTAACGTACCTGTCTCTTCCGAAACGAATGAGTACTGTATCTATGTGTGCGCTACCATCGAATCCTCTTAGTCT
+
;;<>ACCCBBBBBCBBBCCCCCFBA?BBB@DFDCEB@C9;;BCCCB@BB?B@CCA:999:)98?>ABBCCD:::/:=9999:*;B>C<@@@4>@B:?A9<<CC@B=@?@A<AA@<@@AABCBBCCBBBBCDF@CBCC@B;;;CBAA>B?B@@=@BBBAC@@>@CBBBA@CE@999?BBBBF=@>>;999999%9=;<==?BBCFC?B?>>>>;A=@@B;;7;AAAADB?B?BAA<AAB?BBBBCCBBABBBBDB>>>CBBBBBBBB?A@@AA=AB===<<ABBBB
@ATNG8:00912:06900
GATGGTAGCGCACACATAGATACAGTACTCATTCGTTTCGGAAGAGACAGGTACGTTAATAGTTAATAGCGTACTTCTTTTTCTTGCTTTCGTGGTATTCTTGCTAGTTACACTAGCCATCCTTACTGCGCTTCGATTGTGTGCGTACTGCTGCAATATTGTTAACGTGAGTCTTGTAAAACCTTCTTTTTACGTTTACTCTCGTGTTAAAAATCTGAATTCTTCTAGAGTTCCTGATCTTCTGGATAGCGACGCGATATACTACCATCGAATCCTCTTAGTCT
+
?CCC@CAABBDDCCADDDCCBBBCEECDCDBB@BCCC=CD?B?BCCCDEE>BCCDD?C?CCCC?B=CCDDBBBCC?@@A@@1@@=BABB<ACBB@BFD@CC9::ACDC?CCCDCCCC?CCC?C@DCCCAAAB?BBCD?CBAACBBBCCBDBDCCC?B?@?@E@D?CCCCBBBBB@DCCCC;C?B=@@@@@0@CBBB=AACCCCCDCC?BDFF5CBBBC@DBCC?BBCCCCC?C?CCCCCB?BBC@CCCCCCBBCBBCCCCCCCCC?CACCCABB?AA@=AC@?@
@ATNG8:00913:06914
GATGGTAGCAGACGTGACAGAGCGCCAGAAGATCAGGAACTCTAGAAGAATTCAGATTTTTAACACGAGAGTAAACGTAAAAAGAAGGTTTTACAAGACTCACGTTAACAATATTGCAGCAGTACGCACACAATCGAAGCGCAGTAAGGATGGCTAGTGTAACTAGCAAGAATACCACGAAAGCAAGAAAAAAGAAGTACGCTATTAACTATTAACGTACCTGTCTCTTCCGAAACGAATGAGTACTATGTAGAGCTCTATACTACCATCGAATCCTCTTAGTCT
+
:::>@@@@CCCC@@@A@DCCDFDBB@BBB>BBBB;;6;7<;@@@CC?AA=A=?@BBCCAA/A=AAABBCC>>>>5<>;;;;;*;C>B5;;;.;AA>ACHCAAA@@?@>BB@A@?;@A:9:@@CCCCCBBAAC@CCCC@BBBAAB;:6;>B;;::ABBAA@D@CCCBBB?AA=:::5::CEC>A>=9999:::%998;@=B>;@A;161225:0919=BCC@BB@>:8;1818=<6<<?4977;=;;;<B774>=;;:;;>A6997749<==>=AA<>>>=BB???
@ATNG8:00866:06969
GATGGTAGTCTCAGATAGTCTATAGTACTCATTCGTTTCGGAAGAGACAGGTACGTTAATAGTTAATAGCGTACTTCTTTTTCTTGCTTTCGTGGTATTCTTGCTAGTTACACTAGCCATCCTTACTGCGCTTCGATTGTGTGCGTACTGCTGCAATATTGTTAACGTGAGTCTTGTAAAACCTTCTTTTTACGTTTACTCTCGTGTTAAAATCTGAATTCTTCTAGAGTTCCTGATCTTCTGGGTCTCTCTCTCACGCCACTACCATCGAATCCTCTTAGTCT
+
::55:=<:@@:::<555=@;;>B@ABB@=D;;9;BBD>CC@C@CDEGD?>7@;B==:B?B<>>:@<CBBA<>::=055=;;'44.4:::1556>:?><<<?0/0===A<@ACBBBCC@BBC?@>BDB@@@@@=@BAC@CAAA;;:@@@;;;<000)///)//295:455==<<<495555&5.5655555$599;@4;;<696655<.555&54455.56;;8;;;====<=:>>>===:>?;A<A@@@BAA@@??<00+0<<<<9?>=::6:80..-(--866
@ATNG8:00869:06971
GATGGTAGAGTACAGTGTAGTAGACCAGAAGATCAGGAACTCTAGAAGAATTCAGATTTTTAACACGAGAGTAACGTAAAAAGAAGGTTTTACAAGACTCACGTTAACAATATTGCAGCAGTACGCACACAATCGAAGCGCAGTAAGGATGGCTAGTGTAACTAGCAAGAATACCACGAAGCAAGAAAAAGAAGTACGCTATTAACTATTAACGTACCTGTCTCTTCCGAAACGAATGAGTACACACTCTATATGACACTACCATCGAATCCTCTTAGTCT
+
4;:<<BBBBCCCDCBAABDCBBFCCAFFCACBBAA@?B@C@@@@>@::;40;@000????0?<:033:8///84///7777'//)5.555&555.5555<<<;;7;9@?:<:9.44:89966599999:99;>=:;5::<;<;55058=5569@@?B>:9999998;177/9999<<;;,333.3=?>=+==8888:>;955589>???;?5;:@::4:@8784?8<89;;6<881977<733<<<<=====8889==:999675533(..0...057555
@ATNG8:00872:06977
GATGGTAGCACGAGTCACTCATATCCAGAAGATCAGGAACTCTAGAAGAATTCAGATTTTTAACACGAGAGTAAACGTAAAAAGAAGGTTTTACAAGACTCACGTTAACAATATTGCAGCAGTACGCACACAATCGAAGCGCAGTAAGGATGGCTAGTGTAACTAGCAAGAATACCACGAAAGCAAGAAAAAGAAGTACGCTATTAACTATTAACGTACCTGTCTCTTCCGAAACGAATGAGTACTATGTAGAGCTCTATACTACCATCGAATCCTCTTAGTCT
+
;<>?@CCBCCCBCCCB@AACCCCBB?BCD?CCCC@@?@AEECBBCD@CC?C=BCCBBBBB5B@BDDACBBBBBB9??:;;:;*;A>A<@@@9BCC@FBCCCEBBB<A>AB?BCC@BBBBBBCCDDCBBBCCC?CCBB?BACCCBBB>C@CA@?ADDDCBBB>AAACCC?CC?BBB?BBCBE>BA@<?<==;1>C>BBCCCDA@=;A:>>>A<A<??BCC@CC@@?BB@C?BAC=CCC?BBBBBBBBBCBAAABCB??;@>==>=A=AAAAD<AA=<;:;?B@AA
@ATNG8:00875:06995
GATGGTAGATACTCGCTGATACACCCAGAAGATCAGGAACTCTAGAAGAATTCAGATTTTTAACACGAGAGTAAACGTAAAAAGAAGGTTTTACAAGACTCACGTTAACAATATTGCAGCAGTACGCACACAATCGAAGCGCAGTAAGGATGGCTAGTGTAACTAGCAAGAATACCACGAAAGCAAGAAAAAGAAGTACGCTATTAACTATTAACGTACCTGTCTCTTCCGAAACGAATGAGTACTATAGACTATCTGAGACTACCATCGAATCCTCTTAGTCT
+
8::=9==>BBCB955;;;<<>DBBB=B>@;;?@<BBAF@CBBAA@@=?A=@=@@==;<;;,;/78;;=;7888919999444$99892555&5<<8<:66;;>CC@C@CB@BBH;;;ACBBBB<;;@BBCCC@CCCC8999@A@AB=A=A<;4::AA@??C@CCBB8:78??BCB>>;///)000)0:::;,:@7>>BBBBB@B=A:<>@@8=8=;@@A?BBBBAAA8<6788.7<<:888>>ECBBB?>>B@@@A:98======8:<<=>?=B>BBB:7448<
@ATNG8:00877:06974
GATGGTAGCACGAGTCACTCATATCCAGAAGATCAGGAACTCTAGAAGAATTCAGATTTTTAACACGAGAGTAAACGTAAAAAGAAGGTTTTACAAGACTCACGTTAACAATATTGCAGCAGTACGCACACAATCGAAGCGCAGTAAGGATGGCTAGTGTAACTAGCAAGAATACCACGAAAGCAAGAAAAAGAAGTACGCTATTAACTATTAACGTACCTGTCTCTTCCGAAACGAATGAGTACGAGAGTCAGAGCAGAGCTACCATCGAATCCTCTTAGTCT
+
@:56:=<<@;66;>>CCCBBBB@@@:CBA=B@@BBB@BAECCBBAC?CC>A=BABCABAB2A?BCCCCDCBAAA<ABBCEEF1BB?C@CDC;@;;8;BBBCBBBB?B?BB>BBC@CCBDCCBBCCCCBBB@@<@AAB>A@CCCAAA?C>A@@=@BBCBBBB@BBDEDE9:;>ABB<@@BBB>BBB>ABBBB3BC=??CBB@@?=5:59<:9*/*/9>@?@CB@@A=C?B?BCD?BBB?BBCCBBA@ABBBBBBBBBBBBEBAABC@A@@@B<;:7:><9?B:::
@ATNG8:00882:06995
GATGGTAGTGTCATATGAGAGTGTGTACTCATTCGTTTCGGAAGAGACAGGTACGTTAATAGTTAATAGCGTACTTCTTTTTCTTGCTTTCGTGGTATTCTTGCTAGTTACACTAGCCATCCTTACTGCGCTTCGATTGTGTGCGTACTGCTGCAATATTGTTAACGTGAGTCTTGTAAAACCTTCTTTTTACGTTTACTCTCGTGTTAAAAATCTGAATTCTTCTAGAGTTCCTGATCTTCTGGACAGAGTGTGCAGATACTACCATCGAATCCTCTTAGTCT
+
?CC>;CBDBABBBBDDCCBBBCBCCCCCCC@?=@CCD@BA?B@EEBBBCC@CCCCFADABCBB@CACECCCCCCC@CBCBC5BB?BBBB>BCCC@BCC?CF;;;BIML@CCCCCCCC?BCD@D>@@CCCCCC@CCCD?@@C@AACCCDBCBCCCD?BBC@CC?C?CCCCCCBCB>B:;;;.;>C<;;;;;*;AABE<A@CCDCCBBB5<<<<*<BCBD?B?AB?BBCCCBB@C?CCCDDD?@@@ACC@@ADDCCCCCCDCCCCCC@BBCCB?CC@BBB?BBBBB
@ATNG8:00883:06993
GATGGTAGCATCATGCATATCTCACCAGAAGATCAGGAACTCTAGAAGAATTCAGATTTTTAACACGAGAGTAAACGTAAAAAGAAGGTTTTACAAGACTCACGTTAACAATATTGCAGCAGTACGCACACAATCGAAGCGCAGTAAGGATGGCTAGTGTAACTAGCAAGAATACCACGAAAGCAAGAAAAAAGAAGTACGCTATTAACTATTAAACGTACCTGTCTCTTCCGAACGAATGGTACAGAGAGTACGATATGTCTACCATCGAATCCTCTTAGTCT
+
89:<@A@?CBBBCABBCCCCCAAADACCB?CBFD@@???BBCACAC@CC=A@CCCBBBBB+B?BBABBBFK==<3<>9;;;<*<B=@?BCC;CDCADBBCCFFBA?@@BA>BA@=@B@@@CCCCDBAACCBA@BBBD?@@BCCDCC?B?BBB@BECCCCCC?CABCCC?BB?A@B>AABBB=@??;000000%0>;00/0>=CBB?B?99:<-86(5;@AB@BBCBBBB@F@BC?BBC?BB?CFCBBBBBBCCBBBBBAACBBBD?BBBCC?BB@BBB>AA???
@ATNG8:00884:06972
GATGGTAGCTATACGTATATCTATGTACTCATTCGTTTCGGAAGAGACAGGTACGTTAATAGTTAATTAGCGTACTTCTTTTTCTTAGCTTTCGTGGTATTCTTGCTAGTTACACTAGCCATCCTTACTGCGCTTCGATTGTGTGCGTACTGCTGCAATATTGTTAACGTGAGTCTTGTAAAACCTTCTTTTTACGTTTAACTCTCGTGTTAAAAATCTGAATTTCTTCTAGAGTTCCTGATCTTCTGGGATGTGTGCGCAGTGCCACCATCGAATCCTCTTAGTCT
+
9;:<;???BBBBBBCCCBCCCBBBCC;:;99?9?CDB;@A>A5;:5@<@@?BB@AB=>9>@@<:>+0)0:<0;:;?89:;;;+;;///66617<=>;=<B?CC7::4<77188;887@B?BDC@C@BB?AA>>><@AAB=A=>=BAA>>>?>;::::0856/5717:??A<;;>;:/259;;-;6=4::=>>.679=>,5.5655;=A??:9>@>,9///7(//(596>?==@77285;>>>>@46667.3-----766:;8:A=6990///8956606::5:<;88
@ATNG8:00886:06974
GATGGTAGCTCGCTGATGATATCTCCAGAAGATCAGGAACTCTAGAAGAATTCAGATTTTTAACACGAGAGTAAACGTAAAAAGAAGGTTTTACAAGACTCACGTTAACAATATTGCAGCAGTACGCACACAATCGAAGCGCAGTAAGGATGGCTAGTTGTAACTAGCAAGAATACCACGAAAGCAAGAAAAAAGAAGTACGCTATTAACTATTAACGTACCTGTCTCTTCCGAAACGATGAGTACTATAGACTATCTGAGACTACCATCGAATCCTCTTAGTCT
+
77::;@A0;9=B=BCBBBCCB;::@=B@B169:=@@2;.4::<<=>9<<9<;=@00-999)81---66888333(37=9;<<)669>9===0655.5555555<<:>:;<9;>>8;?@?@B?@><99///<;7>B==255:;:::;6<7:99)/////)///67::<<<753.3<;477333(3893333377$79133398::22,2385552:7559997?<44/66)-(--8/5---68688<;::888::::<<A?543;8616///616657886@=;33
@ATNG8:00890:06980
GATGGTAGCACGAGTCACTCATATCCAGAAGATCAGGAACTCTAGAAGAATTCAGATTTTTAACACGAGAGTAAACGTAAAAAGAAGGTTTTACAAGACTCACGTTAACAATATTGCAGCAGTACGCACACAATCGAAGCGCAGTAAGGATGGCTAGTGTAACTAGCAAGAATACCACGAAAGCAAGAAAAAAGAAGTACGCTATTAACTTTTAACGTACCTGTCTCTTCCGAAACGAATGAGTACGAGAGTCAGAGCAGAGCTACCATCGAATCCTCTTAGTCT
+
?@>:@CBAAB;;6<<BCBBBB<;:D8ABC?B@@@:95;=ABD;;9C@DD@E@BB<;:@?@0@?BCBBBBDAAAB>AABCCCC2@@=@=@DD;DCDABCCCCCFCC>B?BB?BBC@BBBCDDCCCCCCCBCBB@BAAA?AABBCCCC?C@CCB@CBBBEDCC?BBBBBB?BB?CBB<>>AAB=BBB@BBBEBB)BB?A?=?C798?:<:<;=;2<:>A>@@=A;:;;>>:A;>>>7:==:888BC@A??D@@@@??@?????@===>;@;;;>=AA::;;8==>??
@ATNG8:00891:06950
GATAGCACGAGTCACTCATATCCAGAAGATCAGGAACTCTAGAAGAATTCAGATTTTAACACGAGAGTAAACGTAAAAAGAAGGTTTTACAAGACTCACGTTAACAATATTGCAGCAGTACGCACACAATCGAAGCGCAGTAAGGATGGCTAGTGTAACTAGCAAGAATACCACGAAAGCAAGAAAAAGAAGTACGCTATTAACTATTAACGTACCTGTCTCTTCCGAAACGAATGAGTACCTCTCAGACGCTCGTCCTACCATCGAATCCTCTTAGTCT
+
CDCCCC@A@BBCCBCBCCBCBC@CBC?BCCCBD?C?BBCCCBB@BB@B@CBA;:::5;?CCCBCCAA::9-9=9;;;;*;@=>;@@@7@CCACCDCDDEBA=A?AA?BCB@BBBABBCDDCCCCCCCC@BAAB@BBBBABBB?B?B@@>ACCCCCDC@CAAABB?BC@BBB999DCC=B@@<?CDDD2AA>BAAACCCB><><??@@:>:>ACEE@CBAAAAA=?=?DD>CAA>BCBCCBB?CAAACCCCCCB====:>=B=A@??A<AA;>>>;>>777
@ATNG8:00892:06957
GATGGTAGGCGTGTGAGAGTCTGCCCAGAAGATCAGGAACTCTAGAAGAATTCAGATTTTAACACGAGAGTAAACGTAAAAAGAAGGTTTTACAAGACTCTCGTTAACAATTATTGCAGCAGTACGCACACAATCGAAGCGCAGTAAGGATGGCTAGTGTAACTAGCAAGAATACCACGAAAGCAAGAAAAGGAAGTACGCTATTAAACTATTAACGTACCTGTCTCTTCCGAAACGAATGAGTACGTGTGCGACGTGTCTCCTACCATCGAATCCTCTTAGTCT
+
4:<>?CCE:;9ABBB<EA@B=B@AB:ABD?AB@@@B;@<@BBAABB=@@=@<??;;<<<.;=AABBCA??BBB8<=99999)9?;<9<;;0;8849<889>33348633,3,38,3388978;:733999//(.///)338333<<.7175;8>??A@@BB?BA>:??9?@<@AB788?AA7::B:??BA18186<=@>>==:<187*8>@B<B=A;;;;5;;;;;;B=B:>:>6;00,0888.00=::000>>?<;7777949:=6;;;7/(/6/6//)/889:
@ATNG8:00894:06973
GATGGTAGTCTCAGATAGTCTATAGTACTCATTCGTTTCGGAAGAGACAGGTACGTTAATAGTTAATAGCGTACTTCTTTTTCTTGCTTTCGTGGTATTCTTGCTAGTTACACTAGCCATCCTTACTGCGCTTCGATTGTGTGCGTACTGCTGCAATATTGTTAACGTGAGTCTTGTAAAACCTTCTTTTTACGTTTACTCTCGTGTTAAAAATCTGAATTCTTCTAGAGTTCCTGATCTTCTGGCTCTCGTAGACAGATACTACCATCGAATCCTCTTAGTCT
+
DBDE@CCCBBABBCCBCBCBBCBCCCCCCC::8;BBB>BD@D?B@CCDDD@CBCBBABACCBB@D?BBCCC@@@C@CDCCC2;:9:AAC=CCCCAIFC@BF@A@@BBB@BCCCCCCC@CBB@B@CCCCCCBA>ABDD@DCBBBBBBB??@BBCCC@BBB?BE@B@BCCCCJCBA=@@@@A9A?C?BBBBB0BBCCC<AACAAABBBC?CCCC2CAABB?A@BC@BBBBBBB@B?BDCCCC>@@B>BCBBBBBBCCBBBCDCBBBB@BCCBB?BC???>=??>?>
@ATNG8:00894:06979
GATGGTAGTCTCAGATAGTCTATAGTACTCATTCGTTTCGGAAGAGACAGGTTCGTTAATAGTTAATAGCGTACTTCTTTTTCTTGCTTTCGTGGTATTCTTGCTAGTTACACTAGCCATCCTTACTGCGCTTCGATTGTGTGCGTACTGCTGCAATATTGTTAACGTGAGTCTTGTAAAACCTTCTTTTTACGTTTACTCTCGTGTTAAAAATCTGAATTCTTCTAGAGTTCCTGATCTTCTGGACGACGCGCACTGACACTACCATCGAATCCTCTTAGTCT
+
A?A>@DBBABCCABBBBBBBBCCBBBDBBB@@?@CCC=BD@D@CCCCCCC@CADDD?B?BCCB?B?BBBBCCDGC=AAEFF5CB@CCCC=CBBC@CHA@DA000@AACADCCCCCDJ@BBD@B?CDCBCCBB?BD@?<ABBBBBCCCCCCCCCCC@BBB@BB=A?BCBBCBFCC?BBBBB:B?B><<;;;*;ABBC>CCCCCCDBBA5;;;;*;A@@@=@=@B?BCCCBBA@C@BCCCBC?CBD@CCBBBCBBBC@@AABACDDC?BBDCC?BB@CBB?BBBCB
@ATNG8:00894:06982
GATGGTAGTATATCGCGTCGCTATCCAGAAGATCAGGAACTCTAGAAGAATTCATATTTTTAACACGAGAGTAAACGTAAAAAGAAGGTTTTACAAGACTCACGTTAACAATATTGCAGCAGTACGCACACAATCGAAGCGCAGTAAGGATGGCTAGTGTAACTAGCAAGAATACCACGAAGGCAAGAAAAAAGAAGTTACGCTATTAACTATTAACGTACCTGTCTCTTCCGAAACGAATGAGTACATAGATATACGTATAGCTACCATCGAATCCTCTTAGTCT
+
5<>?@CABBBCBCCBBBCAAABBCC@CBC?@@AABA?C?ABAAAAB?BC?B=@;9;@A?@1=8<@>=A@@>???5=@;;;;;);B><055505@=9BG@C@@@;;79=@?=B@@=@BBABBBBAA;;;A@@A@A@@D?@ABCCBDD@HABAA>ABAACCCC>::;BBC@FD??@?799CC@C??@;000000%0>:00)0;=?@>>;?:>>>@;@:>>CCB?BF;;:BE@D?BBA<AAA=AAAAABAABBCBBBCCBC;;;B@;;;=9=????=@@:;;69==///
@ATNG8:00899:06970
GATGGTAGTGCGTGAGAGAGAGACCCAGAAGATCAGGAACTCTAGAAGAATTCAGATTTTTAACACGAGAGTAAACGTAAAAGAAGGTTTTACAAGACTCACGTTAACAATATTGCAGCAGTACGCACACAATCGAAGCGCAGTAAGGATGGCTAGTGTAACTAGCAAGAATACCACGAAAGCAAGAAAAAGAAGTACGCTATTAACTATTAACGTACCTGTCTCTTCCGAAACGAATGAGTACTATAGACTATCTGAGACTACCATCGAATCCTCTTAGTCT
+
;;<>@BB:6:CDCDBEBBBCAAACC<BBC?A0000/)/)/77<A@B@;;8;?BB==>??;+<8<<<<<<===<=588>>>>09B<A2;:9&99925555555=<4955505=>:BBBBDBCCCFCCBBB@@<@;;;@@;;<CBBB@E@B::89@BBBBCD?@?>888:==;?@?:>>@A@8>;=8>?A?A2@A=AAAA@>>>A>A>A;55.57=:@AB=@@???<B7=9<;;3000*0:9:ABBBBDBBB@BBBCDBBBBBBBB>BCBAB@BC=@@BADC:9:
@ATNG8:00900:06951
GATGTAGACATATCGTACTTCTGTACTCATTCGTTTCGGAAGAGACAGGTACGTTAATAGTTAATAGCGTACTTCTTTTTCTTGCTTTCGTGGTATTCTTGCTGTTACACTAGCCATCCTTACTGCGCTTCGATTGTGTGCGTACTGCTGCAATATTGTTAACGTGAGTCTTGTAAAACCTTCTTTTTACGTTTACTCTCGTGTTAAAAATCTGAATTCTTCTAGAGTTCCTGATCTTCTGGGTGCGCTACAGTCTCTCTACCATCGAATCCTCTTAGTCT
+
CCCCBBBBBBCCBCBCCCE@CCBCCBCDAB?ADDF>DD?C?CCCCCCC@BBBBB?B?BACC?D?CCCBABCCB???@@@2AD?CBBB>BBBB?BBB@BC?AAABC?BBBBBBBB?BFF?A?B@@EDA??:?AAA;??AA@@@AA@>>AA<<<;>>><BB=A<>>>A@@@CA=AAABB5B:>988888(9@==>6>;::;;A<==<@AAA/A>?>@<@=AA=>>>A>>>:>:=@AA@@7;;AA:;;;A???BC@@@>>>@BBB=?????<@@<@@@<??=>>
@ATNG8:00900:06960
GATGGTAGGCGTGTGAGAGTCTGCCCAGAAGATCAGGAACTCTAGAAGAATTCAGATTTTTAACACGAGAGTAAACGTAAAAAGAAGGTTTTACAAGACTCACGTTAACAATATTGCAGCAGTACGCACACAATCGAAGCGCAGTAAGGATTGCTAGTGTAACTAGCAAGAATACCACGAAAGCAAGAAAAAGAAGTACGCTATTAACTATTAACGTACCTGTCTCTTCCGAAACGAATGAGTACAGAGTGTACGATATGTCTAATCGAATCCTCTTAGTCT
+
:;;<@A@>;B@@@@CCBCBCCCCCC>CCC@CCCEBA?A?BBBABBB>BB=@<@BB<;<<;':7B@BA@@BBABA9?>::999)9@?A?BDD8ABC?B?8?@AA8948;>@<AA=5;;@????A@@;::===A=>==A;::;>===>;>=@A:AACBBBCCC?BBBBBB?BC<@AB=@@BBB>BBA;99999(9=3:9A>>>>88188<:;;9=9;;;=A=====;;;;?8;;B:=AB=??AA::9???@BCAA>==?????@>>;>A==:==997708;;>@
@ATNG8:00903:06995
GATGGTAGCGCGACGAGCGTAGACCCAGAAGATCAGGAACTCTAGAAGAATTCAGATTTTTAACACGAGAGTAAACGTAAAAAGAAGGTTTTACAAGACTCACGTTAACAATATTGCAGCAGTACGCACACAATCGAAGCGCAGTAAGGATGGCTAGTGTAACTAGCAAGAATACCACGAAAGCAAGAAAAAGAAGTACGCTATTAACTATTAACGTACCTGTCTCTTCCGAAACGAATGAGTACTGCGTCTCACTCTCGCCTACCATCGAATCCTCTTAGTCT
+
BA:905:;:CCBBBBDDCCCDCDBC>CCCBD@AABC@BACBBBBBB?AA?A=@A@?????1@?BCBBBA@9:9<599;:999$9<7<2555&5996;C@BBBB@@=@<@B?BBC@BAAEFCCCCBBBBBCCC@CBAA=@@AABBBB?C?D<<:;CCECCCF?CDDDCC?AA?BBB?BBAAD=9:9;?BBBB3CD@BAAABA=AA6;7:??>;@<;:ABC@D@???AA=A=?=<6;88/7;;ACCCBAA@;;;BBBBB??:958?B;?@@?A=@@=>???CBBBB
@ATNG8:00905:06972
GATGGTAGTGATACAGATCAGACACCAGAAGATCAGGAACTCTAGAAGAATTCAGATTTTTAACACGAGAGTAAACGTAAAAAGAAGGTTTTACAAGACTCACGTTAACAATATTGCAGCAGTACGCACACAATCGAAGCGCAGTAAGGATGGCTAGTGTAACTAGCAAGAATACCACGAAAGCAAGAAAAAAGAAGTACGCTATTAACTATTAACGTACCTGTCTCTTCCGAAACGAATGAGTACTATGTAGAGCTCTATACTAATCGAATCCTCTTAGTCT
+
CCDD@CBBBBBCCBBBCCDBBBDEE>AAD@CCCC@@?A@BBCCCBB?BB?B?BCCBBBBB3B@BBBBBBBBBB@8?>9;<;<);>==?CCC9BCB@CCCDDEEBB?B?BB?BCC?CCBCCBCCCCBCCCBBB?BBBC?BBBCCCBB?C@BBA>ACCCDDAB?BBBCBB?BB>?>>799@@@9?>>9999999%9>;<949BBBCC?C?@@??;B=AACBB@BBBBBBB@B?BBC>CBC?CBCBBBAACCCCCCCCCCBB>>>@@@<@BBB<??<>>95;=///
@ATNG8:00905:06995
GATGGTAGGAGTATCATGTGTATCTCCAGAAGATCAGGAACTCTAGAAGAATTCAGATTTTTTAACACGAGAGTAAACGTAAAAAGAAGGTTTTACAAGACTCACGTTAACAATATTGCAGCAGTACGCACACAATCGAAGCGCAGTAAGGATGGCTAGTGTAACTAGCAAGAATACCACGAAAGCAAGAAAAAAGAAGTACGCTATTAACTATTAACGTACCTGTCTCTTCCGAAACAAATGAGTACTATAGACTATCTGAGACTACCATCGAACTCCTCTTATGTCT
+
7777)///)/////555555555955.55;6;::888.4.5:;;>@D=BB7965<<<=@@A@':05<9=666=BBB=;::CDDD5BBAGACCC8AA@>BF;;:BB<;7:=@@>AAA=??>ABBDBBBCCC;::B>B@BB?AABBC;;;?B@DCDACCFFCDCD@A@@BEC?BB@EDC9::BCC=A993000000%099/0/989=A;8:<:::=;;5529BC?CC@@@@C?B<?@@9;;;,:BBABBBAAABBABBBCD@@?BA;::<796666)///36--(-//866
@ATNG8:00908:06988
GATGGTAGCTCTGCTCTGACTCTCGTACTCATTCGTTTCGGAAGAGACAGGTACGTTAATAGTTAATAGCGTACTTCTTTTTCTTGCTTTCGTGGTATTCTTGCTAGTTACACTAGCCATCCTTACTGCGCTTCGATTGTGTGCGTACTGCTGCAATATTGTTAACGTGAGTCTTGTAAAACCTTCTTTTTACGTTTACTCTCGTGTTAAAAATCTGAATTCTTCTAGAGTTCCTGATCTTCTGGGTCTACGCTCGTCGCGCTACCATCGAATCCTCTTAGTCT
+
8:<=@BECD;66CCCCBDBBCCCCABBCCBBB?ABBC=BD@C?CCCBBCCACCC;;9;?BB;?:A@BBBDA966?:==>>B06:66@<=699:@;@5925<.55;==?<=AADBCBD>@@B9<5;DB@@@AA?CBBB?CCCDDBBBDCCBBBBBC?BBB?BB?@?AAAB@AABB>@BBBB8B?C5;;;<;*;CCEC?DCBACB;;;@4;;;;*;@@;;8;=BC?@@CDCBB?B>A@@ABB@BBBB=BBBBBDDCCCDCBBBBCCB>A???A?BB>AAB?BBCAA
@ATNG8:00910:06973
GATGGTAGTATATCTCGTCGCTATCCAGAAGATCAGGAACTCTAGAAGAATTCAGATTTTTAACACGAGAGTAAACGTAAAAAGAAGGTTTTACAAGACTCACGTTAACAATATTGCAGCAGTACGCACACAATCGAAGCGCAGTAAGGATGGCTAGTGTAACTAGCAAGAATACCACGAAAGCAAGAAAAAAGAAGTTACGCTATTAACTATTAACGATACCTGTCTCTTCCGAAAACGATGAGTACACACTCTCATATGACACTACCATCGAATCCTCTTAGTCT
+
5<<=?C??ACBBCDCCCCBDCCCCC?;:;?B@@@;;4:=BBB:;9CACC@B@@@ABDDCD5D?AAA@@>?@;;;0;@;;:99$9><<.555&5;@9B@@C=@@;;99==<?B::79AA@@@CBBA<;;AB@A<@ABB>BAACCBAA=A?A@@>@BBAECBA????AAA=CB=9994::ABB=A==9000000%0=:00)0;=?AA=8=9=;;7379;:7866/55556571725552&22222;2225555555858>@@AABABBBB?BBB??<>A=A@A=ABB??
@ATNG8:00911:06997
GATGGTAGACACGTGTGCTCTCTCGTACTCATTCGTTTCGGAAGAGACAGGTACGTTAATAGTTAATAGCGTACTTCTTTTTCTTGCTTTCGTGGTATTCTTGCTAGTTACACTGGCCATCCTTACTGCGCTTCGATTGTGTGCGTACTGCTGCAATATTGTTAACGTGAGTCTTGTAAAACCTTTTTTTTACGTTTACTCTCGTGTTAAAAATCTGAATTCTTCTAGAGTTCCTGATCTTCTGGCTCTCGTAGACAGATACTACCATCGAATCCTCTTAGTCT
+
:<8:=;<A@CDC@<@C;;6>CBBCCCBBCCA@=@;;;0:A<B=BB::9CC@BCCCB?A@CBAA?A?:99CBA<<=9==>>>+886:8881;C@?=@CB@BD?BB>??B?BBBBBB?B=?@B?B?BBC??;??6<@8708=?>;;:;:>>A>>>;;6;AA7;;=B:>==;:;99948?A==+7+2222222"26978.6...77757738889)66855/5/5:16662226,2,2699/.*.5839//8:9<<<8;<>=???===<?;;;C>DD:;;;=???>>
@ATNG8:00912:06953
GATGGTAGCTCACGTACGTCACACGTACTCATTCGTTTCGGAAGAGACAGGTACGTTAATAGTTAATAGCGTACTTCTTTTTCTTGCTTTCGTTGTATTCTTGCTAGTTACACTAGCCATCCTTTACTCGCGCTTCGATTGTGTGCGTACTGCTGCAATATTGTTAACGTGAGTCTTGTAAAACCCTTCTTTTTACGTTTACTCTCGTGTTAAAAATCTGAATTCTTCTAGAGTTCCTGATCTTCTGGATAGCGACGCGATATACTACCATCGAATCCTCTTAGTCT
+
AB:989<><?;;==BB=CCC5665559=:<<<4999909=6;7;===>>>7<959=.9.4=993:8;4444433404<===+;;8;=>=6<==:>??:5980333;33,3887::;;,333,33(372226655.5222.5:;9<===788@>>8881779-22.7+222227887266666&22'.265555'-----'----56355:5:;;;)22222372550...35592825556770../598//////55.-.5///555.59:7945708556::>A;
@ATNG8:00870:07031
GATGGTAGCGAGCGAGTGTGTATAGCCAGAAGATCAGGAACTCTAGAAGAATTCAGATTTTTAACACGAGAGTAAACGTAAAAGAAGGTTTTACAAGACTCACGTTAACAATATTGCAGCAGTACGCACACAATCAAGCGCAGTAAGGATGGCTAGTGTAACTAGCAAGAATACCACGAAAGCAAGAAAAAGAAGTACGCTATTAAACTATTAACGTACCTGTCTCTTCCGAAAACGAATGAGTACGATGAGAGAGCTCTCTCTACCATCGAATCCTCTTAGTCT
+
44:;5<:566==<:::5549:////-(,,6(,----/)58;<<<6559<<7;25599<;;;'7)//777/66;;A1<:4444&4;6;.:99&5996;555;555;8<0559<5404::88888//////9::49;949;<<<<==8=9>66266=>@D6925<;944.992993-3339;1:33-33333$3717<8877973,37)7;;7,3,339::59////:;5<84444&444.44439988<9333733377777333781788//(/6(/..483552
@ATNG8:00872:07024
GATTGGTAGCGCGACGAGCGTAGACCCAGAAGATCAGGAACTCTAGAAGAATTCAGATTTTTATCACGAGAGTAAACGTAAAAAGAAGGTTTTACAAGACTCACGTTAACAATATTGCAGCAGTACGCACACAATCGAAGCGCAGTAAGGATGGCTAGTGTAACTAGCAAGAATACCACGAAAGCAAGAAAAAGAAGTACGCTATTAACTATTAACGTACCTGTCTCTTCCGAAACGAATGAGTACGATGAGATCTCGTAGTGCTACCATCGAATCCTCTTAGTCT
+
---(-068-/5=<<:;;;;9<55555)555866665=7=056;;<>>;==9:46/0/////$/8//3A<=::888/////999(7729499909;;9666<=;;;A;?;99.499.4>>>@AAA@@CB969==9?<5/)////////5<966558;455:8816/////)/:6===7=====1339437788(8>6<>BBB88874867778(/)/7::7)443339949799919;<288;::::888>7797;6-,,,,,,-.77222225389599905375.
@ATNG8:00875:07017
GATGGTAGTATATCGCGTCGCTATCCAGAAGATCAGGAACTCTAGAAGAATTCAGATTTTTAACACGAGAGTAAACTGTTAAAAAGAATGGTTTTACAAGGACTTCACGTTTAACAATATTGCAGCAGTACGCACACAATCGAAGCGCAGTAAGGATGGCTATTGTAACTAGCAAGAATACCACGAAATGCAAGAAAAAGAAGTTACGCATATTAACTATTAACGTACCTGTCTCTTCCGAAACGAATGAGTACTATAGACTATCTGAGACTACCATCGAATCCTCTTAGTCT
+
5><=?B:96A@B>>;<655?<669>:>BB?BA@ABC@C@B><;;;=8<<8<599///;;;)92///448:445<14377-3333$38-34:>>>2<;9+/)///)/8/333(3-33693344<;=>=<=<<:9999;;7@@@@<@@BBBCBB@D@CCC@C;;9<999?C?CAAA?B?;?@=,0/689(//69489::9)99(//(/89334::<:8B???7;87339>8787777;16168;1///(/.5.22;;;;999:999?<A@?@A@>@=@???@<@@;@@B??@ACB
@ATNG8:00885:07001
GATGGTAGAGAGACTGTAGCGCACCCAGAAGATCAGGAACTCTAGAAGTATTCAGATTTTTAACACGAGAGTAAACGTAAAAAGAAGGTTTTACAAGACTCACGTTAACAATATTGCAGCAGTACGCACACAATCGAAGCGCAGTAAGGATGGCTAGTGTAACTAGCAAGAATACCACGAAAGCAAGAAAAAGAAGTACGCTATTAACTATTAACGTACCTGTCTCTTCCGAAACGAATGAGTACGAGAGTCAGAGCAGAGCTACCATCGAATCCTCTTAGTCT
+
;=BC@BDDCAAABC>@@@==@<;?;3;<<9>666==:=>;?@@9::;@B9:29CB;<;;:$98D==BBBA959@8;9;<;;;$957<2555&555.5;;;??CBC?C?@@>@AA?BBAB@@@CCCBBBBC;;7;CAA?ACDBABBB=A=A9919;;>BB@A?@A@A@@<@A>@@A49:>=?8?@B>BBDDD3BA=977>???CB<@<@@@@8C>BBC@@;@>55999<@?BBC?CCC@CBBBBBBABCAAB@??AB@???998@B?CCD>>;?@:?>:19?966
@ATNG8:00887:07014
GATGGTAGGCGTGTGAGAGTCTGCCCAGAAGATCAGGAACTCTAGAAGAATTCAGATTTTTAACACGAGAGTAAACGTAAAAGAAGGTTTTACAAGACTCACTTTAACAATATTGCAGCAGTACGCACACAATCGAAGCGCAGTAAGGATGGCTAGTGTAACTAGCAAGAATACCACGAAAGCAAGAAAAAGAAGTACGCTATTAACTATTAACGTACCTGTCTCTTCCGAAACGAATGAGTACGATGAGAGAGCTCTCTCTACATCGAATCCTCTTAGTCT
+
BBCD>BAA=@AABBBBCBBCBBCCM?@@@?ABBBAB?A>@B@BBBB?BA8;09BB;;;;:'97@:@?><;777938<BBED:AA>A>CBB9ACD?BBBBB>8<<6;6<<144=7=<=:::::BABBC===>:==A@<@@???A>>9<6<<<6=>@AAAAA<?<99@@<@B?B>?:>>66605<<555555$5;5:<===>@>>9<<;?<<2819==?A>@???@?@>B9=<B8@BDACCCCAA@CCCBCCBCABEBCBBBCCCBBBC@@=@@=000=@====
@ATNG8:00889:07001
GATGGTAGCAGACGTGACAGAGCGCCAGAAGATCAGGAACTCTAGAAGAATTCAGATTTTTAACACGAGAGTAAACGTAAAAAGAAGGTTTTACAAGACTCACGTTAACAATATTGCAGCAGTACGCACACAATCGAAGCGCAGTAAGGATGGCTAGTGTAACTAGCAAGAATACCACGAATGCAAGAAAAGAAGTACGCTATTAACTATTAACGTACCTGTCTCTTCCGAAACGAATGAGTACTGCGTCTCACTCTCGCCTACCATCGAATCCTCTTAGTCT
+
444:5:@BBAA:5555<<<>>>;;;96667<<<<=>8<<??AB@@C@BB@D?BA>>:;;;+;799///6///;;583//777'//)/)/77+79:.5555:<<>><@;==8<@@=?AC>DBBAC@@@@@@@A;@?;;59>::?;<B<>8=00)0/87:7::49;<>?>9==8=@=43333,378=8=?AA2888;;;>:858>5:5852549555000*/;;>?<B>?7477*773-3;88888BCBBAAA@>9:::8:949997<<8881//(///(///33
@ATNG8:00890:07006
GATGGTAGCTATACGTATATCTATGTACTCATTCGTTTCGGAAGAGACAGGTACGTTAATAGTTAATAGCGTACTTCTTTTTCTTGCTTTCGTGGTATTCTTGCTAGTTACACTAGCCATCCTTACTGCGCTTCGATTGTGTGCGTACTGCTGCAATATTGTTAACGTGAGTCTTGTAAAACCTTCTTTTTACGTTTACTCTCGTGTTAAAAATCTGAATTCTTCTAGAGTTCCTGATCTTCTGGGATGTGTGCGCAGTGCCTACCATCGAATCCTCTTAGTCT
+
BBBC?CCCCCB@@@CDDDBBBCCECCCCBB:999CCC>CD@C@BDBBBCC?BBBCC?C?BBBC?B?BDCCCBBAC?DCDAD2CC?CBBB=BCCC?BBB>BB<???BBD?BBAAAAAA>AAA>A>AAAAAAAA7==@A;>>><<<>@@@AAA>>>@<>>==AA<A<AAA>??AAA=A????6?<A;;;:::+;>;;<0;;::;;@???<????/????B=B;?><AAAD>>><A:>=@@@C499?D9A:::A===>=@@@AA7=>A;???@@=??:=><;@A888
@ATNG8:00894:07003
GATGGTAGGCGAGAGTGAGACGCAGTACTCATTCGTTTCGGAAGAGACAGGTACGTTAATAGTTAATAGCGTACTTCTTTTTCTTGCTTTCGTGGTATTCTTGCTAGTTACACTAGCCATCCTTACTGCGCTTCGATTGTGTGCGTACTGCTGCAATATTGTTAACGTGAGTCTTGTAAAACCTTCTTTTTACGTTTACTCTCGTGTTAAAAATCTGAATTCTTCTAGAGTTCCTGATCTTCTGGTGTCGTCTATCATGTACTACCATCGAATCCTCTTAGTCT
+
:<>>@CAA>@@BABBCBBCC;6:<>>CCCCCFACCCF?BC@B@CCCBBBD?CCCCC@C@BBCC?C?BBBBCCCCC?CCCCC3CB@BBBB=BBBB@CCC<??999@BBB>AABBBBAA?CCC?C?@@>@@@@A:>>AA4:9<:;:@;;;???>>>@;;;;<??=B=B<;;>;;::479999+95<7??@@@/>>===1:;==>>=<=<4::::*;==>?<?<>>=AA@@>>><><@@>>>B<???<@@A???9766-----7:;>?<>?@@A<>>=;;;:=:;;:
@ATNG8:00895:07017
GATGTAGCGCGACGAGCGTAGACCCAGAAGATCAGGAACTCTAGAAGAATTCAGATTTTTAACACGAGAGTAAACGTAAAAAGAAGGTTTTACAAGACTCACGTTAACAATATTGCAGCAGTACGCACACAATCGAAGCGCAGTAAGGATGGCTAGTGTAACTAGCAAGAATACCACGAAAGCAAGAAAAAGAAGTACGCTATTAACTATTAACGTACCTGTCTCTTCCGAAACGAATGAGTACAGAGAGTACGATATGTCTACCATCGAATCCTCTTAGTCT
+
B9:6=<<A::;BBCD=9;DCCAAA>BCDBCCBBBB@B@DCCBBBC@CC?C?BBCBBBBB3B@BAAACBAAAA@8>?:9:9:*;B>B599909A>:ACBBCCCCD?B@AB>ACC@BBCCCCCCBBBCCCCCC@BBCB?BBCBBBAA@C@CBB@AABCCCCC?CBBBBB@BF?BBB::9CCD<AAA=@@@AA2AC?BAAABCBAA;@;@@AC:=:=ACCC@@@???@@=@?ABB=BBB?BACCBBBCCAAABBBBBBBBBBBBBAA<A???@<>><>>><@@>==
@ATNG8:00897:07019
GATGGTAGATACTCGCTGATACACCCAGAAGATCAGGAACTCTAGAAGAATTCAGATTTTTAGCACGAGAGTAAACGTAAAAAGAAGGTTTTACAAGACTCACGTTAACAATATTGCAGCAGTACGCACACAATCGAAGCGCAGTAAGGATGGCTAGTGTAACTAGCAAGAATACCACGAAAGCAAGAAAAAGAAGTACGCTATTAACTATTAACGTACCTGTCTCTTCCGAAACGAATGAGTACTACTCTCAGAGACACACTACCATCGAATCCTCTTAGTCT
+
DCEE=ABBBCDCCBBBDDCCB@CCD=BBC?BBCC@??@@BBBBCCC@CC?B?BBCCCCCC3BBBCAAABBB???6=?;9:::'9::;9:99.9;99>BBBBBDCD>A=A@=@CC?>>>BBBCBBCCCCBBCC@BBBC@BBCCCCCC?D@CBB@BBBCDBCB?CCCCAC@BB@BBB=??DCC:B=><=ACCC3CC?C???CDCCC?B?BBBB@C@BBB;;:;BBBBEE@B@BBF>BBB@BBBCCCCC@A@BCCCBBAAABDAAABB?BBBBC?AA:==><AC@@A
@ATNG8:00902:07019
GATGGTAGTGCGTGAGAGAGAGACCCAGAAGATCAGGAACTCTAGAAGAATTCAGATTTTTAACACGAGAGTAAACGTAAAAAGAAGGTTTTACAAGACTCACGTTAACAATATTGCAGCAGTACGCACACAATCGAAGCGCAGTAAGGATGGCTAGTGTAACTAGCAAGAATACCTCGAAAGCAAGAAAAAGAAGTACGCTATTAACTATTAACGTACCTGTCTCTTCCGAAACGAATGAGTACTATAGACTATCTGAGACTACCATCGAATCCTCTTAGTCT
+
BCCC@CCBCBCCCCCCCCBBCCAAA=ACE@HBBBCCAC@CCCBBBD=AA@C@CCBCBBBB2B@BBBBAABAAAC9?>;<<<<)<@>?>BA@6AB@?BBBBDEFCC@B?BB?CCC@BCBBBCCCCCCCECCCCADCAA?BCBCBCCD?C@C@@?@CECCCAA?ACCDDD???=?BB?BDCDB>BAA=@@@@@2@A?CBBBBBBBB<><?BBB<@;@ACCC@BB@@@AA=@<@@@:AAA?BBBBCCCBBBBBBAAACCCBB?@?BBB?BBBBB?BB?BCC@CCB??
@ATNG8:00903:07016
GATGGTAGCACGAGTCACTCATATCCAGAAGATCAGGAACTCTAGAAGAATTCAGATTTTTAACACGAGTGTAAACGTAAAAAGAAGGTTTTACAAGACTCACGTTAACAATATTGCAGCAGTACGCACACAATCGAAGCGCAGTAAGGATGGCTAGTGTAACTAGCAAGAATACCACGAAAGCAAGAAAAAGAAGTACGCTATTAACTATTAACGTACCTGTCTCTTCCGAAACGAATGAGTACTGCGTCTCACTCTCGCCTACCATCGAATCCTCTTAGTCT
+
@?CB;CBAADCCCBCBC;;;BCCCC@BAA@CCCFAB>B?BBCCDCC@CE@B?BCCCCCCC5CABCAABB@A999-9?>@@@A0AB?D@BBB9BCC@CBCCDDCCC?B?@@;@AA?BBBB@@ACCDDBCBBBC?CCCD?AAABBBBA?D@CBB?CBB@@@DD?CCCAAA?BB@BBC>??BCC>BCB?AAAAB3AB@BBBBBCC@A<@9==DD<A<AACCB?BA@@?::6:=ACB>CBB?BBCCCAAABBBAAAB???DAAAC=ABD?DAABB@BB@BBB?BB???
@ATNG8:00904:07011
GATGGTAGACATATCGTACTCTCTGTACTCATTCGTTTCGGAAGAGACAGGTACGTTAATAGTTAATAGCGTACTTCTTTTTCTTGCTTTCGTGGTATTCTTGCTAGTTACACTAGCCATCCTTACTGCGCTTCGATTGTGTGCGTACTGCTGCAATTATTGTTAACGTGAGTCTTGTAAAACCTTCTTTTTACGTTTACTCTCGTGTTAAAAATCTGAATTCTTCTAGAGTTCCTGATCTTCTGGATACACTCATGTGCACCTACCATCGAATCCTCTTAGTCT
+
@?AC?AA=;;;DD@ABCC@AABC>>>@@=???8@AAA:==:B;BBBBBCC@CC@@?-0+//99)/)/:<9;@;33,37777)8;6<:==6>:99@BBB>AA;99899>/3333>=;:;77505267<>>AAA<@>>?:>888988=<<<<A777715/585//*/4//6;;:=::177769+9.7177889):=<;=5==A===:9//)-776*6-//848)555<=?@>>@;B<@;::==8=;716<<///;;;;;;9:;<8=>A:==??@;>>7;;A=@>??=
@ATNG8:00905:07014
GATGGTAGTGCGTGAGAGAGAGACCCAGAAGATCAGGAACTCTAGAAGAATTCAGATTTTTACACGAGAGTAAACGTAAAAAGAAGGTTTTACAAGACTCACGTTAACAATATTGCAGCAGTACGCACACAATCGAAGCGCAGTAAGGATGGCTAGTGTAACTAGCAAGAATACCACGAAAGCAAGAAAAAAGAAGTACGCTATTAACTATTAACGTACCTGTCTCTTCCGAACGAATGAGTACGTGTGACGTACGTGAGCTACCATCGAATCCTCTTAGTCT
+
BCBB?BE?B@CCBCBBCCCCCCCCC?CCC@CBBCCD@D@CCBBBCC@CF>B>@A?98888):<?BAAAA@9:9+:?:;;;;$9<8<?>>>2B@?;@C@AADE;;;;?CB@C;;6;CA;;;CCBCBAAACBB?BBBB@BBBECCBA?C@E@A?ABBBCCCC@@@?BBB@BB?BBB=??BDF@A==8000000%0>;/0/:;=BDB>=<=:@A5A=@ADBB>BBAAAAA?A?BC@BBE?BBCCBBAABBBBCBBBBBBBBBBBBBB?BBBBC@CC>999>AB@AA
@ATNG8:00906:07025
GATGGTAGCAGACGTGACAGAGCGCCAGAAGATCAGGAACTCTAGAAGAATTCAGATTTTTAACACGAGAGTAAACGTAAAAAGAAGGTTTTACAAGACTCACGTTAACAATATTGCAGCAGTACGCACACAATCGAAGCGCAGTAAGGATGGCTAGTGTAACTAGCAAGAATACCACGAAAGCAAGAAAAAGAAGTACGCTATTAACTATTAACGTACCTGTCTCTTCCGAAACGAATGAGTACGATGAGAGAGCTCTCTCTACCATCGAATCCTCTTAGTCT
+
AAA>?BBCBBBBCBBB===?CCBDC@CBB@BCBBBC>B?CCDCCCC?CB?B@ABBBDDBB3B@CCBABBAA999,9>@@@@?,>?::2555&5;;7=BABBCCCF@EABB>BCD?DECAA@BAAAABCB@@A?;;;B>ACC@A@BB?B@BCC@@A@B@@@E@CCBBCC?CC@BBB799A@@9@>?9?@@@A2?B?BBBBB@@@=8<6<<?;9>;559CF@DAAAB@A=A=@@D>BBA?999BADABAAABBBBBC@@<====>@A=B;;:@=AA;=8816<;<6
@ATNG8:00907:07017
GATGGTAGAGTATCATGTGTATCTCCAGAAGATCAGGAACTCTAGAAGAATTCAGATTTTTAACACGAGAGTAAACGTAAAAAGAAGGTTTTACAAGACTCACGTTAACAATATTGCAGCAGTACGCACACAATCGAAGCGCAGTAAGGATGGCTAGTGTAACTAGCAAGAATACCACGAAAGCAAGAAAAAAGAAGTACGCTATTACTATTAACGTACCTGTCTCTTCCGAAACGAATGAGTACATAGATATACGTATAGCTACCATCGAATCCTCTTAGTCT
+
4::<>BBCCCCCCBBBCDCCC:;=C@AA@ADCCCA@>@@C@@ABBC@CCACGCBAAA@AA,@=BBBBCCCGCCB;A;;;;;;$:A<A>AAA0@B=<@ACCCB@;;7;>AB?BBD?@??BBCCCBBBAAAAAC@CBBD9;;@B;;;B@C?CCC@CCD@@ACF@DCBBCB?BB?ABB<??@>>8<88/879898#79<9847=8=?=@;@:?8;;5;=BBA=;;:@@CC@D?BBD=A@A<@??@@@@@AAAABAAAA@@AA@A>>?C>AA968:>>;;;:8=>888
@ATNG8:00918:06415
GATGGTAGACATTCGTACTCTCTGTACTCATTCGTTTCGGAAGAGACAGGTACGTTAATAGTTAATAGCGTACTTCTTTTTCTTGCTTTCGTGGTATTCTTGCTAGTTACACTAGCCATCCTTACTGCGCTTCGATTGTGTGCGTACTGCTGCAATATTGTTAACGTGAGTCTTGTAAAACCTTCTTTTCACGTTTACTCTCGTGTTAAAAATCTGAATTCTTCTAGAGTTCCTGATCTTCTGGGCAGACTCTCACACGCCTACCATCGAATCCTCTTAGTCT
+
@?@=;BCCBCCC?CCBCDGD;;;BBAA@CFC@CCCG=BC@CACCCCCCC@CBBBB@F@BBBE@C?BAABBB<;:699999+8<6<3//*/00/6:776:A:339A>>;>BBBBCCC?CCA<A<AA@@@@>>;A<><;AAA???@:::B@@>>>>:9::;;;7;=AAA===ABB<>>@??2?5;5;?@@5@BA===7=A@@@@A@@@<?@@?/?@@>>:>=@@<@AAA???;?<?B@@@A8<<AD:A<==>>>>>AAA@??<@?C=B??>>:>?<?AA<AAAAA
@ATNG8:00924:06400
GATGGTAGCACACGAGATCTCATCGTACTCATTCGTTTCGGAAGAGACAGGTACGTTAATAGTTAATAGCGTACTTCTTTTTCTTGCTTTCGTGGTATTCTTGCTAGTTACACTAGCCATCCTTACTGCGCTTCGATTGTGTGCGTACTGCTGCAATATTGTTAACGTGAGTCTTGTAAAACCTTCTTTTTACGTTTACTCTCGTGTTAAAAATCTGAATTCTTCTAGAGTTCCTGATCTTCTGGTATACACACTCGCTCGCTACCATCGAATCCTCTTAGTCT
+
??CC?BBBBBCDCCCCDCCCA;;<B?<@CCCB?CABA<AC=CACBBBB;;89BAACAD@CD@A9A@CBBBCCCCC=BBCCC3BB?BBBD>BCCC@BA@???6::8>>?:==BBBBBB@BBB?B@AB;;;AAA8====8=>>A@AAA@@?@?A@>>;>>C=@@<@=;;;>@BBBA=@@@CC5@;?:?>CCC/BA<<;)//6///;9:==CBBB/9<<AA=C=8838>>>;;;<A;>=====:>>E=A===DBBBBB?>>==>>>::5::;=>;==:>?B<@@A==
@ATNG8:00924:06437
GATGGTAGATACTCGCTGATACACCAGAAGATCAGGAACTCTAGAAGAATTCAGATTTTTAACACGAGAGTAAACGTAAAAAGAAGGTTTTACAAGACTCACGTTAACAATATTGCAGCAGTACGCACACAATCGAAGCGCAGTAAGGATGGCTAGTGTAACTAGCAAGAATACCACGAAAGCAAGAAAAAAGAAGTACGCTATTAACTATTAACGTACCTGTCTCTTCCGAAACGAATGAGTACTGTATCTATGTGTGCGCTACCATCGAATCCTCTTAGTCT
+
BC@>@BBCBBBCCBCBBBDBBBBB@CCC?CDDCCC@C?BBBBBBB?BB>B?BBBBBBBB3B?BAAACDCC777)7<9;;;;*;C@B?CCC=CCE@CCDBBBB;:7;?BB?CBC?BCBBCCCCCCBCBCBCB@CFBB?BCCDCCCA?C?CBA?ABDDDDAA>BBBBBB@BB@>>@>AACBB=A@@;::9999%9B;@>??B@A@@<@9==AA;@<@AA::79@@@@BB?A>AAA<BBE@BBBCBBBC@@ACDC@@@CCBBAA???@<ADDDD<@@<;;99>A899
@ATNG8:00929:06435
GATGGTAGAGTACAGTGTAGTAGACCAGAAGATCAGGAACTCTAGAAGAATTCAGATTTTTAACACGAGAGTAAACGTAAAAAGAAGGTTTTACAAGACTCACGTTAACAATATTGCAGCAGTACGCACACAATCGAAGCGCAGTAAGGATGGCTAGTGTAACTAGCAAGAATACCACGAAAGCAAGAAAAAAGAAGTACGCTATTAACTATTAACGTACCTGTCTCTTCCGAAACGAATGAGTACACACTCTCATATGACACTACCATCGAATCCTCTTAGTCT
+
BCCC@CBCABBCCBBBDBBCCCDCC>ABGACBBCBB>B?AAFBBBC@CC?C@AA@99899)9;@AB???B@???5=@;;;;;*9B=B8CCC;CCGIGGCBBBB;:6;?BB?BCD@CCCBCBDCCCCBBBBBC?BBBB>A???BBBB?B?B:;;;DDCBBBD?BBBBBB?BC?BBB499???5==<8=>?@@@'@B>;;:=A@@??;?=BBAA;>;>@B??=?A???CD?B?BBB>BEE?BBBBBAAAB?@?@@@@@>>A::9??=?7=;>;;6;;5756/6>=;<
@ATNG8:00932:06444
GATGGTAGTCTCAGATAGTCTATAGTACTCATCGTTTCGGAAGAGACAGGTACGTTAATAGTTAATAGCGTACTTCTTTTTCTTGCTTTCGTGGTATTCTTGCTAGTTACACTAGCCATCCTTACTGCGCTTCGATTGTGTGCGTACTGCTGCAATATTGTTAACGTGAGTCTTGTAAAAACCTTCTTTTTACGTTTACTCTCGTGTTAAAAATCTGAATTCTTCTAGAGTTCCTGATCTTCTGGATAGCGACGCGATATACTACCATCGAATCCTCTTAGTCT
+
C:;69=<<BBBBBCBBCCBBCFFAABCCCBBCABBB>BDAD@CBB@DDF@CCBCC@A=@B@@<@9;6>C>B><@<;@BBB0;;6;@AA9AACA?ACA@@A0000@@B=@@AAAABB<@@B=A>BDCCBBBB@BBBB>BBBBDBCBBBCC;;;AA><;;?BB<@;>996<<<<<7=99595$56;7=>>>>+;;@<<3;;A666=C@@?=@@@+=@?<A:D=@A@CBBBCAA>A>ACBCCC?CBCACBA@@AAA@@ABBBBCCCCC@BBBBB?BB?BBA>A@@;;
@ATNG8:00934:06401
GATGGTAGTGTGTCTCTGAGAGTAGTACTCATTCGTTTCGGAAGAGACAGGTACGTTAATAGTTAATAGCGTACTTCTTTTTCTCGCTTTCGTGGTATTCTTGCTAGTTACACTAGCCATCCTTACTGCGCTTCGATTGTTTGCGTACTGCTGCAATATTGTTAACGTGAGTCTTGTAAAACCTTCTTTTTACGTTTACTCTCGTGTTAAAAATCTGAATTCTTCTAGAGTTCCTGATCTTCTGGGTGTATCAGCGAGTATCTACCATCGAATCCTCTTAGTCT
+
>8:<7<:::=>ABBBABBCCFCBBBBBBCCBB@B???:@C?D@AAADCBB?@@B@A=@=B<@@=B?BBCCCBBAC?BCBBB2BCABABB9;;;@=@@@<@A69:@@ABACCCBBBDJACCC@C?BBAAABBC>BBCC?;<<8;BA@ACCDCBBBB=B@B>AB=B>AA@::9ACC@DCCCC9CAE?AACEC5CCCBB>BAAACCBAA@4;;;;*;??;;7;<@@?BB;;;AC?B?CAAA@@=@ABC=AB@@ABBBBBBAAB;;;BC=A@A;0,0<6<00+0<>;;
@ATNG8:00934:06437
GATGGTAGAGTATCATGTGTATCTCCAGAAGATCAGGAACTCTAGAAGAATTCAGATTTTTAACACGAGAGTAAACGTAAAAAGAAGGTTTTACAAGACTCACGTTAACAATATTGCAGCAGTACGCACACAATCGAAGCGCAGTAAGGATGGCTAGTGTAACTAGCAAGAATACCACGAAAGCAAGAAAAAGAAGTACGCTATTAACTATTAACGTACCTGTCTCTTCCGAAACGAATGAGTACACATCGTCGTGTCGTGCTACCATCGAATCCTCTTAGTCT
+
ABCC@BBBBBBBDCCBBBCCCCCCD=AAD?BBCCBC?C?BBCC@@@@CC@B@BCCBCCCB5C@BCCCCBCBCCB8A@;:;:;*;C>B>BCC:BBB@BCCBCCC@?;@=@@=@BD?CBBBBBCCBCBBCCCCD@DBBB@CCAAACCC@C@CBB?BBBBCCCD?AAACAA>AB@CBB998BAA=>>??BBBBB3BC?BABBCBBCC?B@B===:=:=ACCC@BBBBCCC@C@DCD>CDC?BCCCCAAABBCBBABBCC@???BCBDC?BAAAA?CD?@@A@CBAAA
@ATNG8:00939:06420
GATGGTAGTGTGTCTCTGAGAGTAGTACTCATTCGTTTCGGAAGAGACAGGTACGTTAATAGTTAATAGCGTACTTCTTTTTCTTGCTTTCGTGGTATTCTTGCTAGTTACACTAGCCATCCTTACTGCGCTTCGATTGTGTGCGTACTGCTGCAATATTGTTAACGTGAGTCTTAAAACCTTCTTTTTACGTTTACTCTCGTGTTAAAAATCTGAATTCTTCTAGAGTTCCTGATCTTCTGGGATGTGTGCGCAGTGCCTACCATCGAATCCTCTTAGTCT
+
B@;4058:??<BBBBA@?A;::>=959@@BAA=A9995;B?C@CBBBBCD@DC;;;6:6:BEC@F@BABBD:;;B=@@A@@,59.5459)9?AB;@?C2592999@@B@DCCCCCCE;;;CADAECAA;;;@@DCDC@ECCCC;;;BBBBCAAAB@BEC@CCAF@CCCDCBCAA=AAA3@>B=;;;;;*;;BBD>@A@AA=???=:>??C+@666?:><C@<<@@AC=B?B@??ADCC?9=@@90000<9<=999/0//)/6617B>==8<=673717<;;;
@ATNG8:00940:06445
GATGGTAGTGTCATATGAGAGGTGTACTCATTCGTTTCGGAAGAGACAGGTACGTTAATAGTTAATAGCGTACTTCTTTTTCTTGCTTTCGTGGTATTCTTGCTAGTTACACTAGCCATCCCTTACTGCGCTTCGATTGTGTGCGTACTGCTGCAATATTGTTAACGTGAGTCTTGTAAAACCTTCTTTTTACGTTTACTCTCGTGTTAAAAATCTGAATTCTTCTAGAGTTCCTGATCTTCTGGTCTACTACACCTGTACTCTACCATCGAATCCTCTTAGTCT
+
//8939//556=<;;;<<<>>:??>>C@==B:B=C>;BB4669BBBBAA=@???A;?=<6667:6;;666?><=666==<$55.5455)5;<@:A<60--(---5594;=<<<655./---(-(,,,,,/77299::5;99;:///:::9:99997??@<@@;@5555;;;;<<:==>?>0=.5.59999(9=;@@8659@55555:.5555$5;;55159<;8=<;;;<>9<9=;;:77)///)/55599:://)/779;545::3796--(--(--,(-59//
@ATNG8:00942:06447
GATGGTAGTACATGATAGACGACACCAGAAGATCAGGAACTCTAGAAGAATTCATGATTTTTAACACGAGAGTAAACGTAAAAAGAAGGTTTTACAAGACTCACGTTAACAATATTGCAGCAGTACGCACACAATCGAAGCGCAGTAAGGATGGCTAGTGTAACTAGCAAGAATACCACGAAAGCAAGAAAAAGAAGTACGCTATTAACTATTAACGTACCTGTCTCTTCCGAAACGAATGAGTACGTGTGCGACGTGTCTCCTACCATCGAATCCTCTTAGTCT
+
BA@@>@ACCACBCCCCCCBB:;;CC?BCC@FCIBBB@C@CDCBBBB?BB>><=00000///$/59:888=?=CA@8@@A@E@@00000<?;;/;;=9===;::<??9>=9908<<6===BBBBBCBBBBBCBC@BCCC@BBBBCB@@@GACBB?BCCCCBBB?CCCCCC?AA>CCC@BBA@@:A@@?@@@AA2AC?CBAABBCCD>@=?EDB>=:=?CDC@CA;;;BB?B@BBC>CCC?AABCGBBAAAB?>?DDCBBBBBD?BBB@BBBBB?B@<<::6:A@??
@ATNG8:00943:06449
GATGGTAGGACGAGCGTCTGAGAGGTACTCATTCGTTTCGGAAGAGACAGGTACGTTAATAGTTAATAGCGTACTTCTTTTTCTTGCTTTCGTGGTATTCTTGCTAGTTACACTAGCCATCCTTACTGCGCTTCGATTGTGTGCGTACTGCTGCAATATTGTTAACGTGAGTCTTGTAAAACCTTCTTTTTACGTTTACTCTCGTGTTAAAAATCTGAATTCTTCTAGAGTTCCTGATCTTCTGGGTCTACGCTCGTCGCGCTACCATCGAATCCTCTTAGTCT
+
;5>>?CCC@BB?AAA@CBCBBBEE?BBCCCCC?C??@<@E@C@CCBBABB@DDEEE?C?BBBC?C@CCCCBBBBF@CCCCC5CD=A@@@:@AAB@BCC@CC@@@@CCC?BBCBBBBD?BBB?B@DBBCCAAA?BBED@CCCCCBBBCCCCCAAAC?CCC?CC?C=BABBCCBCCACCBBB8B=@;?????0ABCCC>AACCCCBCBB@CDDD3BBBBC@C@CC@BBBDFCC>A>ACBBBB?CBCC>C@@@CCCCCBAABCCBBBB>BBC@?=@B?@A@>BCBBB
@ATNG8:00945:06432
GATGGTAGACATATCGTACTCTCTGTACTCATTCGTTTCGGAAGAGACAGGTACGTTAATAGTTAATAGCGTACTTCTTTTTCTTGCTTCGTGGTATTCTTGCTAGTTACACTAGCCATCCTTACTGCGCTTCGATTGTGTGCGTACTGCTGCAATATTGTTAACGTGAGTCTTGTAAAACCTTCTTTTTACGTTTACTCTCGTGTTAAAAATCTGAATTCTTCTAGAGTTCCTGATCTTCTGGATATGAGTGACTCGTGCTACCATCGAATCCTCTTAGTCT
+
89::<C?ABBBA@AAA@@@BCCCCCCCBB@;;8;CBG;:;49.:95;;?A?AA;999B>ACCC@D998?@A>?8817<777'781733,37::6<=<;;A2797=;;6<?BB?>BD<BAA;@<@=<=9::?;>>?>:;;;;;;=;;888>>===6;:@:@@<@:>>@:;:???367A@@2=:=<@@DDD/@:::<6<///6//8<=8====)8888A;A;??;@AA???A<@<@@:::@:>>>:>=AAA;;;=@@@=>=>>>=>9=;;;=:=A=A==:;;;>:
@ATNG8:00949:06404
GATGGTAGCTATACGTATATCTATGTACTCATTCGTTTCGGAAGAGACAGGTACGTTAATAGTTAATAGCGTACTTCTTTTTCTTGCTTCGTGGTATTCTGGCTAGTTACACTAGCCATCCTTACTGCGCTTCGATTGTGTGCGTACTGCTGCAATATTGTTAACGTGAGTCTTGTAAAACCTTCTTTTTACGTTTACTCTCGTGTTAAAAATCTGAATTCATCTAGAGTTCCTGATCTTCTGGACGACGCGCACTGACACTACCATCGAATCCTCTTAGTCT
+
:>9;65>>566=>>;5569556555>655;6919BBE?DEAD@BBBBC@@=A@BAA?B?@AAB@E@DBCBBCC??=@BDDD2>=4;77.3<<;7@;;+000*0;///1:8=BCCBB?CBC?B?>>??@???=@@@A188888:::>>?>A522@285;7;>:>;???A>>:998877AA.;2927:=>>/>>777)//6///966819777)5977;4;4///898<;>A<@<:88>@A9>>=8<A;;;;>>>@AAA>>>>@@@<@@@<=:::5:>>8=>?==
@ATNG8:00957:06411
GATGGTAGGCACTGCGCACACATCCCAGAAGATCAGGAACTCTAGAAGAATTCAGATTTTTAACACGAGAGTAAACGTAAAAAGAAGGTTTTACAAGACTCACGTTAACAATATTGCAGCAGTACGCACACAATCGAAGCGCAGTAAGGATGGCTAGTGTAACTAGCAAGAATACCACGAAAGCAAGAAAAAAGAAGTACGCTATTAACTATTAACGTACCTGTCTCTTCCGAAACGAATGAGTACACACTCTCATATGACACTACCATCGAATCCTCTTAGTCT
+
?<A>@BED@CBBBBBCCCBBBBBBB=CBC@CCECAA@B@CCCCCBB?BC@C@BBBCCCCC3C?AABCDCBB???<?BCDDCC5CC@C@DDD<CCC@CAAABBBBE@B?BB?BDD@CCBBBCBCBBBCCBBBC@BBBB?BBBBBBBC?C@DBB?BCBBBCCB?AAAACC@BB@99:<??ABA=@@@<@====='<;57858@?AAB<>:;6=>,7.5>A@C?AAAA???@C@CCC>CBB?BCBBBCCBA>=>==@AAA@B999CC??=?BBCC?AA=888=ABC??
@ATNG8:00958:06423
GATGGTAGTGTCAGTGCGCGTCGTCCAGAAGATCAGGAACTCTAGAAGAATTCAGATTTTTAACACGAGAGTAAACGTAAAAAGAAGGTTTTACAAGACTCACGTTAACAATATTGCAGCAGTACGCACACAATCGAAGCGCAGTAAGGATGGCTAGTGTAACTAGCAAGAATACCACGAAAGCAAGAAAAAAGAAGTACGCTATTAACTATTAACGTACCTGTCTCTTCCGAAACGAATGAGTACTGTATCTATGTGTGCGCTACCATCGAATCCTCTTAGTCT
+
@<55:6><=BCBAAAA;66;;=;<:7?CC?BCCHCC?B:;;BBCBD@BB?B@BB??@DDD3C?BAAABBCAAAA;@@;;;;;*;;5929@@0@@@8>CB@==A>@<?;?B?;;;?AACCBCACAA@@@@BBB?CCCD@AAACDCCC?C?B;;8;AAABC@A?AA@A?;5;;90005:::??8;=@;:9:9:9%0;*/0//77=>C120288=4=:==>55589?=??@;=:89929@@<BBBBCCCBAABCCCBBBBB??;>=>995:?=<<;?=:;;;5;A@?>
@ATNG8:00958:06436
GATGGTAGCACGAGTCACTCATATCCAGAAGATCAGAACTCTAGAAGAATTCAGATTTTTAACACGAGAGTAAACGTAAAAAGAAGGTTTTACAAGACTCACGTTAACAATATTGCAGCAGTACGCACACAATCGAAGCGCAGTAAGGATGGCTAGTGTAACTAGCAAGAATACCACGAAAGCAAGAAAAAAGAAGTACGCTATTAACTATTAACGTACCTGTCTCTTCCGAAACGAATGAGTACTATGTAGAGCTCTATACTACCATCGAATCCTCTTAGTCT
+
:<=>@BBDE@A?CCBBCBBCC;;;G<CDC>A@CCCCC@CBCCDCC?BB=@=@BBCCCCC3CACCC:::BBAAB=AABBBBB5BB?C=BBB:BCC@GCCCBBC;;8;?BA@CBB?AA@@ACCICCCDBBCDC@BBAA@BBBBBABC?D@CAA?BCBBBBBB@AAABBB@CC@???<??@BA8<==9::9999%:><8=7<99>;757557;<0929AAAA@BC?????;?=@AB=BCD?A@ADCFBBB@@???B=======@?@?A=A???A=@@;888189999
@ATNG8:00959:06448
GATGGTAGGAGACACGTCGCACACGTACTCATTCGTTTCGGAAGAGACAGGTACGTTAATAGTTAATAGCGTACTTCTTTTTCTTGCTTTTCGTGGTATTCTTGCTAGTTACACTAGCCATCCTTACTGCGCTTCGATTGTGTGCGTACTGCTGCAATATTGTTAACGTGAGTCTTGTAAAACCTTCTTTTTACGTTTACTCTCGTGTTAAAAATCTGAATTCTTCTAGAGTTCCTGATCTTCTGGGCAGACTCTCACACGCCTACCATCGAATCCTCCTTAGTCT
+
AC@@?BBB@B@?;;6@@@ABBBCBBBDCBCCC?B<;<0:@;A=A@>@?@A?CBBBB?B7;;@B?C?BBBBBBBA@?><<<<,8<177897&3;;??B@A>@A<;:;@00+/???BBBB?BBB;?<?@@A>:;;5;>>?<@@AB@?>??BB>==???<???=BB<A;??@>>>AAA=AAACC;B<@;??>>?/>AAAA7:;???@ABAC5;;;;+;888?>E:===A=====><?<?AAA?>588==6=66///=88;986-,),,,),,,,90772-/*/7<<777
@ATNG8:00962:06438
GATGGTAGAGAGAGCTCTCTCATCGTACTATTCGTTTCGGAAGAGACAGGTACGTTAATAGTTAATAGCGTACTTCTTTTTCTTGCTTTCGTGGTATTCTTCTAGTTACACTAGCCATCCTTACTGCGCTTCGATTGTGTGCGTACTGCTGCAATATTGTTAACGTGAGTCTTGTAAAACCTTCTTTTTACGTTTACTCTCGTGTTAAAAATCTGAATTCTTCTAGAGTTCCTGATCTTCTGGGCTGCGCTGATATGCGCTACCATCGAATCCTCTTAGTCT
+
C@@@=@@CA@BBBBBAA@CCECCGCBBBBAA7CGJC=CC?A?ACDCDBC@BBBBB?B?BCBB@CABBCCCBCCB?@?@@@,=A@CCDB>BCCE@C@@>AC@BBBBB?CBBBABBD@BBB?B?BCBBBABB?BAA@=@AAA@@@<<;??>997717:99>@:>:>??AAA@@@:==AAA6A=A7;;AAA/AA@@@7>>AA???>?>;@DEG.;;>>@=A<@@;@AAA>>><A<BAAAAA:879;4;///=888A>>>@@AABAA;?@AAA<@@=@@@:>>:::
@ATNG8:00921:06475
GATGGTAGGCGAGAGTGAGACGCAGTACTCATTCGTTTCGGAAGAGACAGGTACGTTAATAGTTAATAGCGTACTTCTTTTTCTTGCTTTCGTGGTATTCTTGCTGTTACACTAGCCATCCTTACTGCGCTTCGATTGTGTGCGTACTGCTGCAATATTGTTAACGTGAGTCTTGTAAAACCTTCTTTTTACGTTTACTCTCGTGTTAAAAATCTGAATTCTTCTAGAGTTCCTGATCTTCTGGTGAGATATGCATGATGCTACCATCGAATCCTCTTAGTCT
+
;<>>ABBB@CBA@A@@LECCCGCCCCBBDC<;9;BBB;@@>B@BBBBBBB@CCBBB@C?AAAA?A@CBBAACBAB?CCCCC3BA?BBCD=BAAB>BBB?BB>B==?C?BBBBABBC>B==;?=A@@@A<===@???<@>>>@>@@@@AA@>556;::;<@A=A;?>>>A@@AB<A@@@@2>:>5;;??@/@@@@A:A>===??=>>;????/?DBAA<A=>><>>>>AAA<@<??==>B:==D=BB??>>>>AA=666///99=8=;;;A=@@:>>A<A>>=>
@ATNG8:00922:06476
GATGGTAGGCGAGAGTGAGACGCAGTACTCATTCGTTTCGGAAGAGACAGGTACGTTAATAGTTAATAGCGTACTTCTTTTTCTTGCTTTCGTGGTATTCTTGCTAGTTACACTAGCCATCCTTACTGCGCTTCGATTGTGTGCGTACTGCTGCAATTATTGTTAACGTGAGTCTTGTAAAACCTTCTTTTTACGTTTACTCTCGTGTTAAAAATCTGAATTCTTCTAGAGTTCCTGATCTTCTGGCGCGTATGTATGTCGCCTACCATCGAATCCTTCTT
+
;444.44:39@@@ABBCBD@BBCCHCCBDB;;9;CCD?DC=@<;;:B@AA>AA::;>A>ABBD@C?AACAAA;:9477777$9989998(788;7<AA<?A477;8996A=>=ABBA:98C=B===>;;7866==<=178:9==;;:6<<:9///(-(-73//(/5779;<99>>7859<=.;5=-//999)::///)/::A>><>>A;ABBB.<:;;95:<BB=;;;>>>><?=B??;;;=A@@<;;;;=<<:7///><<@;<<@99//-3277*,*,9)
@ATNG8:00925:06463
GATGGTAGATACTCGCTGATACACCCAGAAGATCAGGAACTCTAGAAGAATTCAGATTTTTAACACGAGAGTAAACGTAAAAAGAAGGTTTTACAAGACTCACGTTTAACAATATTGCAGCAGTACGCACACAATCGAAGCGCAGTAAGGATGGCTAGTGTAACTAGCAAGAATACCACGAAAGCAAGAAAAAAGAAGTACGCATATTAACTATTAACGTACCTGTCTCTTCCGAAACAATGAGTACACACTCTCATATGACACTACCATCGAATCCTCTTAGTCT
+
;<>?@CBBBB==ABBCCCC<::?BD9A@B<;>>=?A6;45<<984>7==9:7:==77989'81;78<==>;777)8<;:994$45.54;=>2==>9>;695><544)4.4939<:3::555;;9;@999?@A@?BBBB>@@BBAAAC?C@B@@<@A@?@A@@=AABBAB=??:??=:@??@B<;::666:::9%6;5///56.----(-,355938.5585;32222555383...'..(.33566...3336778777B===BCBB>BB@@@>;?><<=:;=>BD
@ATNG8:00925:06483
GATGGTAGTAGTACACTAGTCATACCAGAAGATCAGGAACTCTAGAAGAATTCAGATTTTTAACACGAGAGTAAACGTAAAAAGAAGGTTTTACAGACTCACGTTTAACAATATTGCAGCAGTACGCACACAATCGAAGCGCAGTAAGGATGGCTAGTGTAACTAGCAAGAATACCACGAAAGCAAGAAAAAAGAAGTACGCTATTAACTATTAACGTACCTGTCTCTTCCGAAACGAATGAGTACACACTCTCATATGACACTACCATCGAATCCTCTTAGTCT
+
:<=>@BCBBBBBBCLCCBBBCBA@@>@BB?BBBCBC@D@BBCCBBD?BC?C?BBBCCCDD5C=@@BBAB??999.9=9;;;9'5D>C9CCB<CCCCAAABAA;;;0;@BC?C@@=?BCABCCDDCDBBBB@@>ACCC>@?BBBBBB?B?BBB?BBC???FE=??BBBC?CC@BBA:@@>>>8<>><8899::%9=:A;;;ABA?@9?7;;AA5;5;>A::8:CAABBB?C?BBC=BBC?CCBBCBC????;;;>;;;AB:99BB@@=A>??E@CB=;;;199AAA
@ATNG8:00926:06457
GATTAGCAGACGTGACAGAGCGCCAGAAGATCAGGAACTCTAGAAGAATTCAGATTTTTAACACGAGAGTAAACGTAAAAAGAAGGTTTTACAAGACTCACGTTAACAATATTGCAGCAGTACGCACACAATCGAAGCGCAGTAAGGATGGCTAGTGTAACTAGCAAGAATACCACGAAAGCAAGAAAAAAGAAGTACGCTATTAACTATTAACGTACCTGTCTCTTCCGAAACGAATGAGTACGTGTGCGACGTGTCTCCTACCATCGAATCCTCTTAGTCT
+
@<<5;BBBCBCBCECBBBBBCBB@BBC@BBBCBB>B>@@@BBA@>??7?8=B=BBBBB1B>@@@AA?@B@A?8<<:9999'5;;=?CDD;CBB?BFLDB@@00+0:@=<AAC@BBB?ACFCBBBBBBABB?BBBC?BCC::;::?B@;;:>ACABBA@@<0000==9<C<787:?<;;=7;;;5778888$8:7;62699==?6:78?AA5;7;>BAB?BB?@???>??BBB>BBB@CCBCF???BCB@@B;<<@@>>>A=A@@=@BB;;7;A:===:>?888
@ATNG8:00928:06488
GATGGTAGCGCACACATAGATACAGTACTCATTCGTTTCGGAAGAGACAGGTACGTTAATAGTTAATAGCGTACTTCTTTTTCTTGCTTTCGTGGTATTCTTGCTAGTTACACTAGCCATCCTTACTGCGCTTCGATTGTGTGCGTACTGCTGCAATATTGTTAACGTGAGTCTTGTAAAACCTTCTTTTTACGTTTACTCTCGTGTTAAAAATCTGAATTCTTCTAGAGTTCCTGATCTTCTGGACGACGCGCACTGACACTACCATCGAATCCTCTTAGTCT
+
::99=@?ABBBBCDCCCCCCA@??;;;;?>;?9?CCD>ABAC@B@A@BBB;@;===9=:@>@C:B@BBBBCCA??9;;;;;*9B:?99:,;995.6>A:<A0/0<=@E99:B=@@BB<@@CADADC;;;BAD=BACB?BAAACBCBAABB;;<AA=A;<5;@=@=ABC@@?ABB6:;=@@*92949;DDD.:::;;/9=A???B99:=@@>@,>=>992929:?BBCC@@A?B?BBBBBB?BAD?CB;;<BBAAA@@ABCA@@@@-00===;B>:<::*0//00
@ATNG8:00930:06477
GATGGTAGTGATACAGATCAGACACCAGAAGATCAGGAACTCTAGAAGAAGTTCAGATTTTTAACACGAGAGTAAACGTAAAAAGAAGGTTTTACAAGACTCACGTTAACAATATTGCAGCAGTACGCACACAATCGAAGCGCAGTAAGGATGGCTAGTGTAACTAGCAAGGATACCACGAAAGCAAGAAAAAAGAAGTACGCTATTAACTATTAACGTACCTGTCTCTTCCGAAACGAATGAGTACTATGTAGAGCTCTATACTACCATCGAATCCTCTTAGTCT
+
:::<7<<<944444599555599996;;=8=B>=9:)/)//8/45<79868@3:;333333$37=<<??;BB=BB89?@@@@@,=A;@4ABB4AAAABA@A;;5>@;@@BB@BAC@CCCBCBCCBBBHEEDCB?BBAA=@;<;CFCD@DAC;;8;CBBBCCC@BCCDCC>A>BBBB@BBBCD:88788999::%:>;=BBCCBBBB?@?;8>A0:58@@@>;?=955;<7;8<BA<<??<?AABBBBBCBBBBBBBCAAA?><=><;5<?==?8:;48894;A:::
@ATNG8:00931:06474
GATGGTAGTATAGAGCTCTACATAGTACTCATTCGTTTCGGAAGAGACAGGTACGTTAATAGTTAATAGCGTACTTCTTTTTCTTCTTTCGTGGTATTCTTGCTAGTTACACTAGCCATCCTTACTGCGCTTCGATTGTGTGCGTACTGCTGCAATATTGTTAACGTGAGTCTTGTAAAACCTTCTTTTTACGTTTACTCTCGTGTTAAAAAATCTGAATTCTTCTAGAGTTCCTGATCTTCTGGGTGCGCTACAGTCTCTCTACCATCGAATCCTCTTAGTCT
+
4844.5;;==<;;;>=;;<<<<>@@?666<<<8BCBC>@A?@@DBCCCBB>@@;;:-74=<<=:=555C==8=<<6:::::)88.34=6====8=B@;;>8:522;;288222522+2894:022:=997@7<;@@48755A:<9:9=999><:4968,6A;A;>>>>>=CED8=6522&238322222$2777907555999555+65522#26555/5.56/55336..(.(..58890222=/8776677666555522255.52225/56266:39:876
@ATNG8:00935:06490
GATGGTAGGCGTGTGAGAGTCTGCCCAGAAGATCAGGAACTCTAGAGGAATTCAGATTTTTAACACGAGAGTAAACGTAAAAAGAAGGTTTTACAAGACTCACGTTAACAATATTGCAGCAGTACGCACACAATCGAAGCGCAGTAAGGATGGCTAGTGTAACTAGCAAGAATACCACGAAAGCAAAGAAAAAGAAGTACGCTATTAACTATTAACGTACCTGTCTCTTCCGAAACGAATGAGTACGATGAGATCTCGTGTGCTACCATCGAATCCTCTTAGTCT
+
<<<>?BBC@BBBCGCDDDC?@@@A>3;BB?CECBBB>B>BBA@@AAC?B@B?BB@;;;;;);:BACBBBBBCCD=AABBCCC3BB?B=@AA6@@@399??AABBB?B@BA>>=<4;:>>A@@@@@A;:;<<<8==AA<;;;9<<////9@=B>AABBCECB?BBBBBB???9?AA39:?==5>::9*9AADD2AA>AAA@@@B?>1618=>A;?;?::;>;?>>>>>>=A=>::1900+0=;;098A@ABBBBCAA;;;A888BBE=E>B??<?A=?;;;?B>>?
@ATNG8:00940:06451
GATGGTAGCGCACACATAGATACAGTACTCATTCGTTTCGGAAGAGACAGGTACGTTAATAGTTAATAGCGTAACTTCTTTTTCTTGCTTTCGTGGTTTTCTTGCTAGTTACACTAGCCATCCTTACTGCGCTTCGATTGTGTGCGTACTGCTGCAATATTGTTAACGTGAGTCTTGTAAAACCTTCTTTTTACGTTTTCTCTCGTGTTAAAAATCTGAATTCTTCTAGAGTTCCTGATCTTCTGGCTCTCGTAGACAGATACTACCATCGAATCCTCTTAGTCT
+
<<>?@CCBB?;;<BACCCABBCBBC?>>>==<65;493:<8=9===BA><8==;;;7@<@AAA=B?@@@B@;9.4B399999'44.4:;;2555=7:::+552555<=@?BC???BAA?A@@=?;?A::9BAA?BBBA?DDDEE@@@BC@@AB???>BAC>AA7;6;ABBBBAAA=AAAAA3@>B>;;;<;*;@<;<;.;;;;:B@>?2::::':@@@><;7:@=?889???@C@DBB;;;<@@A>BC@@A@@BBBCCBB@@@CCC@BCBAA>AB;??B?BBCCE
@ATNG8:00940:06480
GATGGTAGTGTCAGTGCGCGTCGTCCAGAAGATCAGGAACTCTAGAAGAATTCAGATTTTTAACACGAGAGTAAACGTAAAAAGAAGGTTTTACAAGACTCACGTTTAACAATATTGCAGCAGTACGCACACAATCGAAGCGCAGTAAGGATGGCTAGTGTAACTAGCAAGAATACCACGAAAGCAAGAAAAAAGAAGTACGCTATTAACTATTAACGTACCTGTCTCTTCCGAAACGAATGAGTACGAGAGAGCACACGTGTCTACCATCGAATCCTCTTAGTCT
+
77:;7?C@BBCCCBBABCC;;9ABB?BBB?DDCCCD@D=@@CCCCC?CC=B=B???????2C=@@CCCCCC>>>8>9:;CDC5BC?C@IED9CCEAFBBBCB?99969=@B?B@@>@BCABBLCCCBCCBCBC@BBBB>A@AABBBB?B@CCB?BCCCCCCC?BBBCCC?BB@?>?>@A@@@;@==:?@@@@A(@A>=888@@@@A<@8;;??;?<@@C@?<?AAAABA?B?ABE>D?@=?BBBDCBCAAA@=>ABBBBBAA;<;??<@===@=AA=>>=;>>;;;
@ATNG8:00943:06465
GATGGTAGTATATCGCGTCGCTATCCAGAAGATCAGGAACTCTAGAAGAATTCAGATTTTTAACACGAGAGTAAACGTAAAAAGAAGGTTTTACAAGACTCACGTTAACAATATTGCAGCAGTACGCACACAATCGAAGCGCAGTAAGGATGGCTAGTGTAACTAGCAAGAATACCACGAAAGCAAGAAAAAAGAAGTACGCTATTAACTATTAACGTACCTGTCTCTTCCGAAACGAATGAGTACTATAGACTATCTGAGACTACCATCGAATCCTCTTAGTCT
+
@ABC@BBBBCCDCBBBDCCCCCCCC?A@C?BABB@@?A@DGCBBBC@BB@C@CCBBBCDD3C>AACCDCDC:9979AACDDD3CC@F@CCC<CCGACCCCBBA;:4<<@A>BBB@CCAABBCCDCCCBBCCC@CCAA>ABBCBBBB?C@BBB?BBBBCCBC?CBBBBB?BC?999>AAABA=A??=?@@@AA(AA?;;;;@@@@@=@;>>;;1818=@=?;??@AAAB?B?BBA<@@?;@@@@AB@??EEB>=>>?BBBBCCB???;?BBBC?BB?A>>=ABC??
@ATNG8:00945:06489
GATGGTAGCACGACACGACGATGTGTACTCATTCGTTTCGGAAGAGACAGGTACGTTAATAGTTAATAGCGTACTTCTTTTTCTTGCTTTCGTGGTATTCTTGCTAGTTACACTAGCCATCCTTACTGCGCTTCGATTGTGTGCGTACTGCTGCAATATTGTTAACGTGAGTCTTGTAAAACCTTCTTTTTTACGTTTACTCTCGTGTTAAAAAATCTGAATTCTTCTAGAGTTCCTGATCTTCTGGTATGACTAGTGTACTACTACCATCGAATCCTCTTAGTCT
+
;5==9=BBBBB@;;CBCCBAABCBBBGFCCA@?ACCC?CIAB@BCDCCA@?@CBAA>A8;;DB?D?BDCCCACDD@??@@@.;?9AAAB>ABAC@BBB?BC799?BBB?BBBCCBAA?BBA9>8><99999:8=AAA<@@?A::::;?>B@@888197;8=<:=;??;::<<99577778*7181567788%8;;=A9@;8:>;==>=38:8:7$5798>;A:@>;???BA==:=9=>AA=>:<==:===>B????DAA????@BBB<@>>==8<?:::98<=99:
@ATNG8:00946:06463
GATGGTAGATATATGCACGCTCTACCAGAAGATCAGGAACTCTAGAAGAATTCAGATTTTTAACACGAGAGTAAACGTAAAAAGAAGGTTTTACAAGACTCACGTTAACAATATTGCAGCAGTACGCACACAATCGAAGCGCAGTAAGGATGGCTAGTGTAACTAGCAAGAATACCACGAAAGCAAGAAAAAAGAAGTACGCTATTAACTATTAACGTACCTGTCTCTTCCGAAACGAATGAGTACATAGATATACGTATAGCTACCATCGAATCCTCTTAGTCT
+
BCC?@CCCCCBBBCCDDCCCBCCCB?CBC@CCCCCC@C?BBCCCCA?CC?C?CBBAAAAA2A@EBBBCBBB>>>;>BCCDCD3DF@C=@@@9@CC@CBBBECCBB@BACB?ABB@BBBBCCCCCCCCDBBAB?CDDD?BAABCCBB?D?CBB?BDBBBABD@AAAACA@CC@>>?499999+9>>;@@@@AA)@>=?0/0??AAA<>;=<AA7>:>BCBB@BB@@@CC@CABBB>BCB?BBBBBCCBBBCCBBBB@AAAAC>>>==9=@>>>=@@<>>>=@@666
@ATNG8:00948:06483
GATGGTAGCTCTGCTCTGACTCTCGTACTCATTCGTTTCGGAAGAGACAGGTACGTTAATAGTTAATAGCGTACTTCTTTTTCTTGCTTTCGTGGTATTCTTGCTAGTTACACTAGCCATCCTTACTGCGCTTCGATTGTGTGCGTACTGCTGCAATATTGTTAACGTGAGTCTTGTAAAACCTTCTTTTTACGTTTACTCTCGTGTTAAAACTCTGAATTCTTCTAGAGTTCCTGATCTTCTGGGCAGACTTCACACGCCTACCATCGAATCCTCTTAGTCT
+
<><>?CBBBB<BBBBBBBBBBCBBBBBBAC;:8;AAB<BB@C@CCBBBDE@BCCCCAI@CCBC@CACCCDAC@CB?ABBBB2@C>A@@@;@BCC?ABC@BC:;;@BBBACCDDDCCC?BA@>A5;;ABABBC@BCBB?BDCCFDDBBBBBCBBBC@CCC@CC?B>CBCAAAGCD@CAAAA9A?C?BBBBB,AB<;;7;ABBCBBA@A5;;;.;@BB;;;;ADG?BBCDCCC?B?ABBCCA=@?@@:@BCCCC@BFAAABA>AAA;??AAB>BA????=ABBAA
@ATNG8:00950:06453
GATGGTAGTATAGAGCTCTACATAGTACTCATTCGTTTCGGAAGAGACAGGTACGTTAATTTAATAGCGTACTTCTTTTTCTTGCTTTCGTGGTATTCTTGCTAGTTACACTAGCCATCCTTACTGCGCTTCGATTGTGTGCGTACTGCTGCAATATTGTTAACGTGAGTCTTGTAAAACCTTCTTTTTACGTTTACTCTCGTGTTAAAAAATCTGAATTCTTCTAGAGTTCCTGATCTTCTGGGTGCGCTACAGTCTCTCTACATCGAATCCTCTTAGTCT
+
CCDD@DC@AACCEDBBBBCBECCCECDCCCCC@CCCC>BB@B@BBBCCDD@???DC@C=??<?=?@BBBBBCC?BBBBB3BB?BAAA=AFDC?B@@=@A0/0:=;;555@@@@DD?BBB?C@CCCBA??>2;>==:>@@@AAAAAD8:8AAAA;8::=AA<A=AA@@@>???:>;;;:.94>5==:::*:6699/9858>@::;@;@?@??%>224:6<6:<8=CCB99:@B?B@BB@A399:9)8;;;8@:<B??A;=>>BA???A;;7<@<@AA;AA8:8
@ATNG8:00950:06483
GATGGTAGGCGACTATACATAACGCGCCAGAAGAACAGGAACTCTAGAAGAATTCATGATTTTTAACACGAGAGTAAACGTAAAAAAGAAGGTTTTACAAGACTCACGTTAACAATTTTGCAGCAGTACGCACACAATCGAAGCGCAGTAAGGATGGCTAGTGTAACTAGCAAGAATACCACGAAAGCAAGAAAAAAGAAGTACGCTATTAACTATTAACGTACCTGTCTCTTCCGAAACGAATGAGTACAGAGAGTACGATATCGTCTACCATCGAATCCTCTTAGTCT
+
4444.4993777////---//)-5-//6::;7/515<<7=266=<=<;399./)/////8:::+:6//4449;:77916/0/////#//)/7@?@2><;7;;;?A@595.9.9<8<??2=A@9:9<<BABAB@@@A=@@??=AA@@AABB=B>A::39?>9:8?A=??>=>?9?A:=>84434>=58796225567%890572;77@A==9;8=>@7>;869?@?@:9:?CC<A>>??8<>><999AABBBBB@ABFB@;=@:///;<::959///<1779?<9399///
@ATNG8:00951:06467
GATGGTAGTATCTGTCTACGAGAGCCAGAAGATCAGGAACTCTAGAAGAATTCAGAATTTTTAACACGAGAGTAAACGTAAAAAGAAGGTTTTACAAGACTCACGTTAACAATATTGCAGCAGTACGCACACAATCGAAGCGCAGTAAGGATGGCTAGTGTAACTAGCAAGAATACCACGAAAGCAAGAATAAGAAGTACGCTATTAACTATTAACGTACCTGTCTCTTCCGAAACGAATGAGTACTGTATCTATGTGTGCGCTACCATCGAATCCTCTTAGTCT
+
8:44.4489>99;C;;:BB@@@BBC=A@A>AABA@@@D?AA@00/7468383----(-666'8177;==<==88;37399444$49257<@@2=>BACCCBBCC;;7:=?><AB@@CCCCCCDCCBBBECCBB@BBBC@CCBBBBBB@C?BBD@CDCBBBCC?CCBBBB?BA>ABB>AABBF>BBA@BB@@@=?D@AAA??>DDD@C@BAAA?B@BCCCD@CBAAAAA?@????<?BB?BBBBBBBA??@BBBBBBBBBBBBDD@@<@@A@?<?A=>>>:=@:::
@ATNG8:00952:06452
GATGGTAGCGCACACATAGATACAGTACTCATTCGTTTCGGAAGAGACAGGTACGTTAATAGTTAATAGCGTACTTCTTTTTTTTGCTTTCGTGGTATTCTTGCTAGTTACACTAGCCATCCTTACTGCGCTTCGATTGTGTGCGTACTGCTGCAATATTGTTAACGTGAGTCTTGTAAAACCTTCTTTTTACGTTTACTCTCGTGTTAAAAATCTGAATTCTTCTAGAGTTCCTGATCTTCTGGGTCTCTCTCTCACGCACTACCATCGAATCCTCTTAGTCT
+
A@D?@CBCCCDCCCBCCCCCCCBBBCCDDDBB>ACCD=CC?C?CCCCCCB@CDCBB?B?CCCB?C@CDCCBBBCC???>>>>>?"@CCK>CCBB?CCC@CC>???BBB?BBBBBBCD=B@B>B@BBB@BCBB?BAAD;>?=>>>>>@BAAA=>>A<>>><>@=@=AAABB>>>B<?>>>>3>=A;?????/?@>=>3;;:888;<=<8<>=>/=>>>@<@:>>=@@@@;;;<A<AABCBB7;;>>9>A@@>==AAAAAAAA@@@@<>>>@A<@@<@??;@@>>>
@ATNG8:00952:06470
GATGGTAGAGAGACTGTAGCGCACCCAGAAGATCAGGAACTCTAGAAGAATTCAGATTTTTAACACGAGAGTAAACGTAAAAAGAAGGTTTTACAAGACTCACGTTAACAATATTGCAGCAGTACGCACACAATCGAAGCGCAGTAAGGATGGCTAGTGTAACTAACAAGAATACCACGAAAGCAAGAAAAAAGAAGTACGCTATTAACTATTAACGTACCTGTCTCTTCCGAAACGAATGAGTACGAGAGTCAGAGCAGAGCTACCATCGAATCCTCTTAGTCT
+
7799<@A@<<6BBD@CC;;9BB??=0;=>:=BAA;;6;=ABCDBBC?@@@C@BAAACCCC2C?BBBBBA@>898*8<99555$594;8>>>2>>>>BBBA@@BBB>B@<;;;CC@CCDBCCCCCBCBAAA@@<@BAA=A???BABB@EACBC?AABBBCBB?CBE@CB@A@=@A@688@@B<B?A<9::999%:;9;A=@<;BB@?B977=;4;4;?=87188777;<8<<887)3996;==8==BBBBB?BBAABBBAAA><<==:=@??C=@@<@;;5;@:::
@ATNG8:00915:06541
GATGGTAGGCACTGCGCACACATCCCAGAAGATCAGGAACTCTAGAAGAATTCAGATTTTTAACACGAGAGTAAACGTAAAAAGAAGGTTTTACAAGACTCACGTTAACAATATTGCAGCAGTACGCACACAATCGAAGCGCAGTAAGGATGGCTAGTGTAACTAGCAAGAATACCACGAAAGCAAGAAAAAAGAAGTACGCTATTAACTATTAACGTACCTGTCTCTTCCGAAACGAATGAGTACTATAGACTATCTGAGACTACCATCGAATCCTCTTAGTCT
+
::==?BBE?BB@?@:@BB@ABFFFK?CBB@CCCDBB?CACCC@@@@=@BAC@BBBBBDBB3B@CBBBCBAA999-8?>@@@@0>C?C<CEE=GFCABBBCCCC998;@CC@CCC@CCAABFDBBBBBCBBCC?BBCD>A@BBBBBB?C@CCC?CBBBCCCC?BBBBBB?BB???>8>>99927<<9878898%/<7<///==@@A=@:>=EE8;8;ABAB?BBAAABA>@?A@@;@::79BBDCBABABBB>>>@@BBCCCBBBAA>AAAAC@CA<;;:;@BBAA
@ATNG8:00919:06503
GATGGTAGTCTCAGATAGTCTATAGTACTCATTCGTTCGGAAGAGACAGGTACGTTAATAGTTAATAGCGTACTTCTTTTTCTTGCTTTCGTGGTATTCTTGCTAGTTACACTAGCCATCCTTACTGCGCTTCGATTGTGTGCGTACTGCTGCAATATTGTTAACGTGAGTCTTGTAAAACCTTCTTTTTACGTTTACTCTCGTGTTAAAAATCTGAATTCTTCTAGAGTTCCTGATCTTCTGGTAGAGCGTGCATATATCTACCATCGAATCCTCTTAGTCT
+
B::6:@>=BBCCCC@@ABBBBCC;;;B<<@BB?BBD>BB@B?BACB>BD9;6<=>7<496<@=B9:6B=<<===66:EEE3BB?A@BB=@@A<8=>C?CE;:;???B=@@CEA@AB>A@B@C@DGCCBDCC@BCBC@BBD@@@C;<;;:::9@@<999;?C<@7@:>996;;A=9:9GG9B=@999999(:>9<B9BAA696>>BB:BDED1E99:??C<AA>ABCCBBB@C@BBBA@@=@@B?BBBBBC;;;;;B@@@BCCCC@BBBBB?BB@A??=?BAAC
@ATNG8:00920:06516
GATGGTAGGCGTGTGAGAGTCTGCCCAGAAGATCAGGAACTCTAGAAGAATTCAGATTTTTAACACGAGAGTAAACGTAAAAAGAAGGTTTTACAAGACTCACGTTAACAATATTGCAGCAGTACGCACACAATCGAAGCGCAGTAAGGATGGCTAGTGTAACTAGCAAGAATACCACGAAAGCAAGAAAAAGAAGTACGCTATTAACTATTAACGTACCTGTCTCTTCCGAAACGAATGAGTACGATGAGATCTCGTGTGCTACCATCGAATCCTCTTAGTCT
+
BBBDACBB?BCCCCBBBCBBBCDDD>BBB@CCCCCE@C@CDDCBBC@CC@CACCC@@@@@1@@CCBBCBBBBBB=AC@?>?>2?B=B:A@@299A<ABBBBCCBB?B>A><@BB:==??@@@AA;=;?AA>>7<AAA9;;=AAAA=;C<AAA?BBBBBBBB?BBABCD@>><@BC=@A99929@@;@@@@@.?;5;?AAAAB=<8<8==>>;><?BA@A<A???>>>:>;===5=AA>AAABBBBBBBBBDABA>>>A?>>>?@A;@;??B@BC@:::8>><==
@ATNG8:00923:06516
GATGGTAGTCTCAGATAGTCTATAGTACTCATTCGTTTGGAAGAGACAGGTACGTTAATAGTTAATAGCGTACTTCTTTTTCTTGCTTTCGTGGTATTCTTGCTAGTTACACTACCATCCTTACTGCGCTTCGATTGTGTGCGTACTGCTGCAATATTGTTAACGTGAGTCTTGTAAAACCTTCTTTTTACGTTTACTCTCGTGTTAAAAATCTGAATTCTTCTAGAGTTCCTGATCTTCTGGTATGACTAGTGTACTACTACCATCGAATCCTCTTAGTCT
+
9999@A@ABBBBCCCCBB:;:DCDCCAAAB@@=@BBC?C@C@CBCCCBC@CCCBB@C@DCCC@C@CCCCCBBBC>A@@@@,?@=?@@B;@@CCADCCACC@BBDDDE?ABCCC@@=@AA<?<@C@@@???<CA??;@AAABCCCCBBCBBBCB?C@@?AB?B@BCBCCFFGC@CAAAA9B?C@CCFFD5HDCBB>BBBBCCCCCC@CEDE5DCBBC@BACC@CCBBBBB?B????BBB?BBCACCBBBBBCCBBBBCCCCBBB?BBBAA=AA<000<>>@??
@ATNG8:00929:06525
GATGGTAGACATATCGTACTCTCTGTACTCATTCGTTTCGGAAGAGACAGGTACGTTAATAGTTAATAGCGTACTTCTTTTTCTTGCTTTCGTGGTATTCTTGCTAGTTACACTAGCCATCCTTACTGCGCTTCGATTGTGTGCGTACTGCTGCAATATTGTTAACGTGAGTCTTGTAAAACCTTCTTTTTACGTTTACTCTCGTGTTAAAAAATCTGAATTCTTCTAGAGTTCCTGATCTTCTGGATACACTCATGGCACCTACCATCGAATCCTCTTAGTCT
+
A@C@?CAACDDCBBBBCCCCCCCCCCBBBC@@?@CCC=BA?C@CCCCCCC?CAABCAD?AA?A?B@CDC@@ADBB?BBBBB3BB>B?>?:?BBB?BBB?AA>989BCC?BBCAA@;=9=@@<>;@AAAA<<<9AAAA588=<<<??????@@@@@<AAA<AA=A<===@@@A@@;>====3=;A:88776(8=<<<+//6///=<;=188888$5:<?@=A9>>:>A@B@@@<B:>=>?>B:>>>=AAA@@>>>B<;8;AD<AAA<@@???=AA<?9959@///
@ATNG8:00930:06512
GATGGTAGCTATACGTATATTATGTACTCATTCGTTTCGGAAGAGACAGGTACGTTAATAGTTAATAGCGTACTTCTTTTTCTTGCTTTCGTGGTATTCTTGCTAGTTACACTAGCCATCCTTACTGCGCTTCGATTGTGTGCGTACTGCTGCAATATTGTTAACGTGAGTCTTGTAAAACCTTCTTTTTACGTTTACTCTCGTGTTAAAAATCTGAATTCTTCTAGAGTTCCTGATCTTCTGGACGACGCGCACTGACACTACCATCGAATCCTCTTAGTCT
+
A?BB@BCCDCBBACCCCCCC@CCCCCCCCBB?BDDC>CC?E?ECCCCEC?CCDCC?C?BBBD@D@BBBCCCCCC??????1?C@DBBB=BCCC?CCC?BB798?CCB@BBBDCCBB?BBB>B?BBBBBCAA;AA@@;>>?AAAAAAAAAAA?>?;???=AA<A<AAAAA=>=C<@@>CC;B;?:>9>>>,==777(------9;;?<AAAA/A@?@D=B<;;8;ABC???<B<@?AAAA8<<A<AA:;;@@A=>:::?==<?::5;::;><@B<@@A<AB?>>
@ATNG8:00932:06517
GATGGTAGGAGACACGTCGCACACGTACTCATTCGTTTCGGAAGAGACAGGTACGTTAATAGTTAATAGCGTACTTCTTTTTCTTGCTTTCGTGGTATTCTTGCTAGTTACACTAGCCATCCTTACTGCGCTTCGATTGTGTGCGTACTGCTGCAATATTGTTAACGTGAGTCTTGTAAAACCTTCTTTTTACGTTTACTCTCGTGTTTAAAAATCTGAATTCTTCTAGAGTTCCTGATCTTCTGGTGTCGTCTATCATGTACTACCATCGAATCCTCTTAGTCT
+
889<;@?A?BCDDC;:;;;5:<<<<=@====<8<99945;6<6655;<;;7;====9>296;>:A9;;<CBA:597@>@@@.@>;<89827<:;7>9;6;:69===00,/9;>CBBB?BBA<@<@A?=;:;;4;@8838D@>?;;888=;;;=>=6867:>>:><>BB===<=@///=@@2@061;<@=@,=966;*--6---23.22'299;*:8:5;6:5//)/888;;<9<9@@@>>>:>=B<?>>>>:::>A==>>>BA>=>:=AA>?<>>;>>?:>>>==
@ATNG8:00932:06536
GATGGTAGCGCACACATAGATACAGTACTCATTCGTTTCGGAAGAGACAGGTACGTTAATAGTTAATAGCGATACTTCTTTTTCTTTGCTTTCGTGGTATTTCTTGCTAGTTACACTAGCCATCCTTACTGCGCTTCGATTGTGTGCGTACTGCTGCAATATTGTTAACGTGAGTCTTGTAAAACCTTCTTTTTACGTTTACTCTCGTGTTAAAAATCTGAATTCTTCTAGAGTTCCTGATCTTCTGGCTCTCGTAGACAGATACTACCATCGAATCCTCTTAGTCT
+
--6618=@BBBBBAA@@BBAAAB=>>>CAB;;2:B>>8?@:@<>>=@;6615;<55047444:596;;7.------(-5888):::1:///(///939///(//)//996;7;>>><=<>499@4:.555<@@==:@=00)////<@BBBBBE::9DD896?;?A=A>BBBBBABAB<>@@@@4@;@;::;;;*;AA@A;@BBABAA;::4::::*;?>@<:=;CC?BBBAA@A=A9?99:9949::2:@:;9B@>>A::99>@?>>>299<00*0>:000)/0:8=
@ATNG8:00932:06540
GATGGTAGTATATCGCGTCGCTATCCAGAAGATCAGGAACTCTAGAAGAATTCAGATTTTTAACACGAGAGTAAACGTAAAAAGAAGGTTTTACAAGACTCACGTTAACAATATTGCAGCAGTACGCACACAATCGAAGCGCAGTAAGGATGGCTAGTGTAACTTGCAAGAATACCACGAAAGCAAGAAAAAGAAGTACGCTATTAACTATTAACGTACCTGTCTCTTCCGAAACGAATGAGTACTATAGACTATCTGAGACTACCATCGAATCCTCTTAGTCT
+
@@AC@BBCDBBBBBCCBAACEICCC@CBC@CCCCBB@B@BDDDDDD@CC@B@BBBBBBBB5B@CB?@@BAA@A@;>>;;;;;*9A>B:CCC9CCCAC;;;DCCA@=@?BB>B@@>@CCCAAADBBBCCDD@A>ABBB@CBCA??::5;>C@@?ABBABA@@<00,0A@?ED@CCC=?>A@@9>>B>BCCCC2BB?BBBBBABAA>A>??@@:?:?@A@@<?A?@@BK@D?:::,99927A@ABBBBBBAA;;;>BCBBBBBBB??;?AA@A=A@<===8=?AA9
@ATNG8:00935:06533
GATGGTAGTATATCGCGTCGCTATCCAGAAGATCAGGAACTCTAGAAGAATTCAGATTTTTAACACGAGAGTAAACGTAAAAAGAAGGTTTTACAAGACTCACGTTAACAATATTGCAGCAGTACGCACACAATCGAAGCGCAGTAAGGATGGCTAGTGTAACTAGCAAGGATACCACGAAAGCAAGAAAAAAGAAGTACGCTATTAACTATTAACGTACCTGTCTCTTCCGAAACGAATGAGTACTGTATCTATGTGTGCGCTACCATCGAATCCTCTTAGTCT
+
7778<AA@BBC=AABB;99BCAA<?<?=B9;;=@@:5>166<BBBC:@@>?@BBBBBAAA,@=A@9;:B@>000+0/0/;=;+==7=.555&555.5@CAABA;;5:?@@=@CD=@AAAAAABBACCCBBBD@BBBB?AAABBBBC@C>B;;6;@@??BBC=??CCCC?C>AAB@289999+9=>:999:::%:A;885>=:>>><A:;9>@1818=A==;??999??8<:<<<3;73.3;;==BBAB@@AA>>>@A@=?AAA:8:=>??>>5;?:::;5;?99:
@ATNG8:00938:06516
GATGGTAGCACGAGTCACTCATATCCAGAAGATCAGGAATCTAGAAGAATTCAGATTTTTAACACGACAGTAAACGTAAAAAGAAGGTTTTACAAGACTCACGTTAACAATATTGCAGCAGTACGCACACAATCGGAAGCGCAGTAAGGATGGCTAGTGTAACTAGCAAGAATACCACGAAAGCAAGAAAAAGAAGTACGCTATTAACTATTAACGTACCTGTCTCTTCCGAAACGAATGAGTACCTCTCAGTCGCTCGTCCTACCATCGAATCCTCTTAGTCT
+
:5:>:>CCCBBCBCC@;66<54499499;05?@@:9169;;@DBC=BC>A=BBBDDDEC1C@CBA<<=BBB>C<??99999):<::1334+4:?6?7799:778/31786377039=788;<<=7869:76///-(-,-..-84-.).266<8B7748A;;;<<;;::6:<8:<>8>=><<3;78/3;;;;,77,3;8?><7;79>989:A1808=;:9:>===???<@=@@@7<@A;?@?<3336;@A?>>:<333:6>@7;;B6>@B:858>6;9937;==;
@ATNG8:00941:06515
GATGGTAGGCGTGTGAGAGTCTGCCCAGAAGATCAGGAACTCTAGAAGAATTCAGATTTTTAACACGAGAGTAAACGTAAAAAGAAGGTTTTACAAGACTCACGTTAACAATATTGCAGCAGTACGCACACAACCGAAGCGCAGTAAGGATGGCTAGTGTAACTAGCAATAATACCACGAAAGCAAGAAAAAGAAGTACGCTTATTAACTATTAACGTACCTGTCTCTTCCGAAACGAATGAGTACTATGTAGAGCTCTATACTAATCGAATCCTCTTAGTCT
+
>DED@DBC?BCCBBBBBBBBBBBBE=C>>:BBBC;;8;=BBBCBCC?CC8;6;DA<;;;;'::@@@ABAA@BBB9?;88888(9<8;:?>>5>AB?B><>@@?:>8=8994977157;<<<;>@@@@@AA>>1818=5;:>>===>;>;>>B@BBBBAA??9??;;AA=AB?AAB?BCCCC;@;;5;;;;;*;@;@0..8..*0/5;9;@@A>B@AAAA>?CBA@@BE?B?BCD?DCC:;;;BBBBBBDCEDCBA@A@ADCCCBB@CCCD@BBAABA?BCAAA
@ATNG8:00946:06513
GATGGTAGTATATCGCGTCGCTATCCAGAAGATCAGGAACTCTAGAAGAATTCAGATTTTTAACACGAGAGTAAACGTAAAAAGAAGGTTTTACAAGACTCACGTTAACAATATTGCAGCAGTACGCACACAATCGAAGCGCAGTAAGGATGGCTAGTGTAACTAGCAAGAATACCACGAAAGCAAGAAAAAGAAGTACGCTATTAACTATTAACGTACCTGTCTCTTCCGAAACGAATGAGTACATAGATATACGTATAGCTACCATCGAATCCTCTTAGTCT
+
;<A>@DCB??@CCCCCBBBCCCCCC@CCB@CCCBCC@C>BBCCCCC@CC@B@CCBBBCCC3C?ABBBCDAB;::59AACCCC3CD@D6;;;6;CF@CGCCBCC;;7;=AA?D@@>@DDDCCCCCCBBBBBBB@BBBD@C???CBBB?B@DBB?BCCBACCC?CBBBBD?BB?BCC>A@CCF>B>><?BBBB3BC@B897@??<=9=:>>??=?<?DBAA>AB???DC@C>BBD=BBB?BCBBBBAACACCAA@;;;??AAAAAAA=A>??@>BB<>>>=AB888
@ATNG8:00952:06500
GATGGTAGGACGAGCGTCTGAGAGGTACTCATTCGTTTCGGAAGAGACAGGTACGTTAATAGTTAATAGCGTACTTCTTTTTCTTGCTTTCGTGGTATTCTTGCTAGTTACACTAGCCATCCTTACTGCGCTTCGATTGTGTGCGTACTGCTGCAATATTGTTAACGTGAGTCTTGTAAAACCTTCTTTTTACGTTTACTCTCGTGTTAAAAATCTGAATTCTTCTAGAGTTCCTGATCTTCTGGTGTCTGATCTGTATCACTACCATCGAATCCTCTTAGTCT
+
8;==>AAC@BB:66@A@ABBBBBC@CCAA@;;8<@@C>CC?B@BDCCBED@BBBCCACACCBB@CACCCCBBBCC>;;;;;*:A4;;CD<BBAA?ABB>AB=@@BBBBABCCGGCBB?AAD?B?@@@BBCCF@CCBB>AABBCCBBBBBBDBBCD@@;;7;B>A?CDDCAABCD@B;;:;4:;A=ABBBB2BCCCC:;<BEDDD@@@@DFEG5BBBBB@B?BC@B<;;ABB?B?BFEDBCACBC@BBDBBCGECCBCCCBBC;;<?AA@@@:@?;@@@<?>?:9
@ATNG8:00954:06521
GATGGTAGCTCGCTGATGATATCTCCAGAAGATCAGGAACTCTAGAAGAATTCAGATTTTTAACACGAGAGTAAACGTAAAAAGAAGGTTTTACAAGACTCACGTTAACAATATTGCAGCAGTACGCACACAATCGAAGCGCAGTAAGGATGGCTAGTGTAACTAGCAAGAATACCACGAAAGCAAGAAAAAAGAAGTACGCTATTAACTATTAACGTACCTGTCTCTTCCGAAACGAATGAGTACTATAGACTATCTGAGACTACCATCGAATCCTCTTAGTCT
+
<<=?@BBABCBCCAAACCCDC@BAC>BBC@BBCC@@?@@CCC@@AC@BB?B@BBBCCDDD3B?BBBBBBBBABB?@@@DDDE3CD@D@BCC<CCCACCCCDDC;;:;@BB=B<;8;CBBCCCCCCBBBCBBB?BCAA?ACCBCBBB@C@A;:8;BBDFCDD>AABBBB@BB?AAA>AABBF=@==9:99999%9A;A999B@?>@1816<=@4;6;C@@@?@?@A@??;?;?==8<??:?AABBCBBCBCBB>>?DBBBCBBBB??<?AAAC?BB?BBB>>B???
@ATNG8:00957:06520
GATGGTAGGCGACATACATACGCGCCAGAAGATCAGGAACTCTAGAAGAATTCAGATTTTTAACACGAGAGTAAACGTAAAAAGAAGGTTTTACAAGACTCACGTTATCAATATTGCAGCAGTACGCACACAATCGAAGCGCAGTAAGGATGGCTAGTGTAACTAGCAAGAATACCACGAAAGCAAGAAAAAAGAAGTACGCTATTAACTATTAACGTACCTGTCTCTTCCGAAACGAATGAGTACAGAGAGTACGATATGTCTACCATCGAATCCTCTTAGTCT
+
:<@=@BAB?BBAAACCDGICBBBEF?@@CADDCC;;9;>BBCDCBB@BC?B@BCFCCDCC1B@CCCCCCCCCBC=B@@@AAA2CC@CBCEG<CCC@CCCBB@>00-0@@@=@@B>ABCCCBBBCDDBBBBBB@CCCD@CCBBBBBB<B=B::6;BBBCCDD@BAACCC@B@;;;;-00@@>6>09299999:%:><=@<AC@BB?<=<=>@>,/,/=@@@<BB@@@AA@@<000,000*0@@@CBBBBBBBAAABBCCCCCAAABB@AABBB?>C=@??<@?888
@ATNG8:00958:06544
GATGGTAGACACGTGTGCTCTCTCGTACTCATTCGTTTCGGAAGAGACAGGTACGTTAATAGTTAATAGCGTACTTCTTCTTCTTGCTTTCGTGGTATTCTTGCTAGTTACACTAGCCATCCTTACTGCGCTTCGATTGTGTGCGTACTGCTGCAATATTGTTAACGTGAGTCTTGTAAAACCTTCTTTTTACGTTTACTCTCGTGTTAAAAATCTGAATTCTTCTAGAGTTCCTGATCTTCTGGAGATATCATCAGCGAGCTACCATCGAATCCTCTTAGTCT
+
:<<>@CCCDCC@@ABAAACCICDCCBBBCAAAABCFE>DD?B?BDCCCCB?BBB@?>@?CCBB?B>??DBBBCBB?BB?BC?BB>BBBB<BAAA>BBB@BB588:@@@<@??>@AAC=B>D;@:??AB??>>;>AAA:><>>>>>@@@@@@A>>><::::?>5:7;AA@@@A=>:>?AAA5A=A======+=A>>>7>;;;>=<<==<AAAA/A@@@@=@=@@<@AAAA@@<@<??@??A<@?A<AAA?>>>@@@A@@>>>;;;>;;;;;;<@D<@@A<AAAAA
@ATNG8:00959:06527
GATGGTAGGCGAGAGTGAGACGCAGTACTCATTCGTTTCGGAAGAGACAGGTACGTTAATAGTTAATAGCGTACTTCTTTTTCTTGCTTTCGTGGTATTCTTGCTAGTTACACTAGCCATCCTTACTGCGCTTCGATTGTGTGCGTACTGCTGCAATATTGTTAACGTGAGTCTTGTAAAACCTTCTTTTTACGTTTACTCTCGTGTTAAAAATCTGAATTCTTCTAGAGTTCCTGATCTTCTGGTGTCTGATCTGTATCACTACCATCGAATCCTCTTAGTCT
+
BCA@>BCC@CBABCCDDCCCABABBBCGEDBB>ABB@<BB@C@CBBCCCC?BBBCC?C<@@CC?C=AAAAAAABC@BBB@@1@?=@BBC>CCAC>ABB>BB>779D??<?CBBBCCC<A=D;A8>>=A@>==<AAAA<>>>=>>?=>>B@A=>==8===;?A;>;>AA@>==@@388>DD5@7;7;AAAB/;;;>D;?<;;>>A@@A<@@@@/@888E=B;??>A;;;A@@<A=@A;;;=5;;>:=>?;;;>B@@@AAA>;;;@@6;;@==8==7:;B<?@@==
@ATNG8:00960:06529
GATGGTAGTGCGTGAGAGAGAGACCCAGAAGATCAGGAACTCTAGAAGAATTCAGATTTTTAACACGAGAGTAAACGTAAAAAGAAGGTTTTACAAGACTCACGTTAACAATATTGCAGCAGTACGCACACAATCGAAGCGCAGTAAGGATGGCTAGTGTAACTAGCAAGAATACCACGAAAGCAAGAAAAAAGAAGTACGCTATTAACTATTAACGTACCTGTCTCTTCCGAAACGAATGAGTACTGTATCTATGTGTGCGCTACCATCGAATCCTCTTAGTCT
+
:==>@BABBCBBBBCCCCDDDEBCGICCD?BBBCCD@B@CCCCAA@?CD@D@AAAACCCC+B?BCBBBBBBBCB>BBBBDDD5CC?C?CGM;AAB@BCCCBCB;::;?CCADBB@BBBABBCECCCCCDDCC?BAAE@BCCBBBBB?A?B@@=@BBBBDDCAABBBBB@AB?:9:7:9CCA;@9:399999:%:@<A98:BB>>><@=@>>><@;>>B;;9;BCBBBA?CACCC>B??<?BCBBBBBBCCBBB999@CBBBBB=>@8;;BBB;==9===:>B???
@ATNG8:00915:06575
GATGGTAGGCGTGTGAGAGTCTGCCCAGAAGATCAGGAACTCTAGAAGAATTCAGATTTTTAACACGAGAGTAAACGTAAAAAGAAGGTTTTACAAGACTCACGTTAACAATATTGCAGCAGTACGCACACAATCGAAGCGCAGTAAGGATGGCTAGTGTAACTAGCAAGAATACCACGAAAGCAATAAAAAGAAGTACGCTATTAACTATTAACGTACCTGTCTCTTCCGAAACGAATGAGTACGTGTGCGACGTGTCTCCTACCATCGAATCCTCTTAGTCT
+
8::=?BCC@CBBBCBBBCCDDDBBB=CCC?BBBECD@C=@@@CDDD@BB@B?BAA?????0??CCCBBDCB???6<?88778)8@<@19::29@@<>?>ABBBAC?C?CA<@@?;?>>>?@??>??AA>?==9>>=?;AAAA?AAA795::>;>CCBBBBB?BBBACC?BB?BBB<??>==8??<9?AAAA3?>;>?????@AA:>:>@@@=@<@A@==:=@<=:;;<>;>BC:BBB???>B@A@ABABBBBBBBB>>@@B<>>@<@A??@<76.6:99<>>>@
@ATNG8:00915:06577
GATGGTAGAGTACAGTGTAGTAGACCAGAAGATCAGGAACTCTATAAGAATTCAGATTTTCAACACGAGAGTAAACGTAAAAAGAAGGTTTTACAAGACTCACGTTAACAATATTGCCGCAGTACGCACACAATCGAAGCGCAGTAAGGATGGCTAGTGTAACTAGCAAGAATACCACAAAAGCAAGAAAAAAGAAGTACGCTATTAACTATTAACGTACCTGTCTCTTCCGAAACGAATGAGTACTATAGACTATCTGAGACTACCATCGAATCCTCTTAGTCT
+
AAB?@CBBBBBBBCCCDCCCCCCA@?ACC@CCCCBB@B?@@CCBCB?BC@B?BBCABBB9BB@DDABBBB@9::5:AACDCC2DF@C8;<<5<CC?BCBBBBCCCACGCC@CCC@CD@CBBBCCBBCBBBA@<@BBB@BCDBBBBC@B?B??=?CBAAB?><>BDDCA>CC?CBB7:9CDD:BA@<:99:93#3<68889999;:2605;AA;@8;;>>A;??;;;;:4:4:<<4===8=;;;CC@@>>>@?>>>AAAA=>=BA==:>@?@?>??;?AA=A888=
@ATNG8:00915:06590
GATGGTAGCATCATGCATATCTCACCAGAAGATCAGGAACTCTAGAAGAATTCAGATTTTTAACACGAGAGTAAACGTAAAAAGAAGGTTTTACAAGACTCACGTTAACAATATTGCAGCAGTACGCACACAATCGAAGCGCAGTAAGGATGGCTAGTGTAACTAGCAAGAATACCACGAAAGCAAGAAAAAAGAAGTACTCTATTAACTATTAACGTACCTGTCTCTTCCGAAACGAATGAGTACGAGAGTCAGAGCAGAGCTACCATCGAATCCTCTTAGTCT
+
BBCC@BCBBBBBCCCCCCEEDDDDD?DCC?CCBBBB?C>AABBCCC?AA?A?BCDBBBBB3B@BCA@ACDFAA?8=>=@@@@0@B?CADDC;CCD@DBBBCCD999;@DCACBB?BCCBCC;:;CCCCCCCD?CBCC<A@CCCCBA>B?CCD@CBBBCCCC?CAAAAC?CC?>>><>>AA@:A992999999%9@<@98:BBA>>=A;@BBA<@;??A@@<@@<;8:8;?=@@@8?AA<AA@@>@AAD@@AA@@@=====??A>>>;A<<=A<@@;=995;;///
@ATNG8:00916:06559
GATGGTAGGCGTGTGAGAGTCTGCCCAGAAGATCAGGAACTCTAGAAGAATTCAGATTTTTAACACGAGAGTAAACGTAAAAAGAAGGTTTTACAAGACTCACGTTAACAATATTGCAGCAGTACGCACACAATCGAAGCGCAGTAAGGATGGCTAGTGTAACTAGCAAGAATACCACGAAAGCAAGAAAAAGAAGTACGCTATTAACTATTAACGTACCTGTCTCTTCCGAAACGAATGAGTACGTGTGCGACGTGTCTCCTACCATCGAATCCTCTTAGTCT
+
>:<=@CCD@B?@ACCBBCCCBBCCD>CBC@CCCCCC@C@BBDCCCEABB?B@BCCBBBBB5BACCCC???CBBB=CCCCCCC2CC?C?AAA9BBC>B?@@BBBBB=@=A@>>>>;@?@@AAAAAA>>>>>;;7;@AA<>=?>>>>A<A=A>A>ABBBBBBB@BBCCCC>BB>BBB>A@<<<:>@C?BBBBA2?>;??AAAC@>>:><AAAA;A=?>::;<AA??>=><A<AAA:?>>;?@@@99:AAA???ABBBCDAAAA<??@=>>>@@<::6::99>?<<<
@ATNG8:00916:06596
GATGGTAGTATCTGCACACTCTGTCCAGAAGATCAGGAACTCTAGAAGAATTCAGATTTTTAACACGAGAGTAAACGTAAAAAGAAGGTTTTACAAGACTCACGTTAACAATATTGCAGCAGTACGCACACAATCGAAGCGCAGTAAGGATGGCTAGTGTAACTAGCAAGAATACCACGAAAGCAAGAAAAAAGAAGTACGCTATTAACTATTAACGTACCTGTCTCTTCCGAAACGAATGAGTACGAGAGAGCACACGTGTCTACCATCGAATCCTCTTAGTCT
+
A<<=@CBBC@BBBBBDBBBCCCCBC@CCC?ECCDCB?B>BBBCCDC@CE@CACBB:9999)9<@DBCBBBBBBB>BAABBBB5BB>C=AA@9ACC@DCCCCCBBC@CABB?BDM@BBBCBCCCCDDD@@@CC?BBCD?CBBBBBBB?C@CAA?ABBDDDCA?BBBBBB@BB=><?<??BBD>B??8998888%9@?C98:DAA:;8;<>>>C<>;>@BAA=AA???AB@C?AAD>AAA?BBBBBBBBBBBBBCBBBBBBBBCA>>>=A>>=>=@@<@@@=A?;;;
@ATNG8:00919:06555
GATGGTAGCAGACGTGACAGAGCGCCAGAAGATCAGGAACTCTAGAGAATTCAGATTTTTAACACGAGAGTAAACGTAAAAAAGAAGGTTTTACGAGACTCACGTTAACAATATTGCAGCAGTACGCACACAATCGAAGCGCAGTAAGGATGGCTAGTGTAACTAGCAAGAATACCACGAAAGCAAGAAAAAAGAAGTACGCTATTAACTATTAACGTACCTGTCTCTTCCGAAACGAATGAGTACGAGAGTCAGAGCAGAGCTACCATCGAATCCTCTTAGTCT
+
4:<=@BBBBBBJBBBCBBABBDCA@;@AB>;;;CCD8;8;ABBBCBBC?C?BBBBBBBB2A>AAABBCDBBBA8<;:44444#55.5.55606=>?>==BAB@@@=A@BB?CAA?BEJDEBECCCC@@@BBB@BCCC?AABBBBAA=B?A@@=@AABBCCC@AACCCD?CC@@??9::CCD:??A9898999%9>9685>??A@@<@7;;AD7:6;=;;<?AA@@@BC?C?DDC=AAB>AAABCBAABBAAA>>>AAACBBBBBAA?B>??D>AA:>=@8<??::
@ATNG8:00920:06562
GATGGTAGACATATCGTACTCTCTGTACTCATTCGTTTCGGAAGAGACAGGTACGTTAATAGTTAATAGCGTACTTCTTTTTCTTGCTTTCGTGGTATTCTTGCTAGATACACTAGCCATCCTTACTGCGCTTCGATTGTGTGCGTACTGCTGCAATATTGTTAACGTGAGTCTTGTAAAACCTTCTTTTTACGTTTACTCTCGTGTTAAAAATCTGAATTCTTCTAGAGTTCCTGATCTTCTGGCGCGTATGTATGTCGCCTACCATCGAATCCTCTTAGTCT
+
@?@=?BBBBBCCCCCCCCBCCBCCCCBBBBDC@CBAA>CC@C@AABCCCC@CDCAA?A?BBCC>B?AABCCCB=B>AA@@A2=@8@989(8???<ABB>BA?BBBCBBBAABBBB?>;?==:==AA>>>>==<@@DD<@@?????>@@A@@@@@A9==A>@@<@<@@@@BAB??;?==<=2=:>8==>?>/=@///)/89///==8=4;:;:)5A???;A8;;6:B@@@@?=B9==BBAB:==A<@@@AA?=<<AABDA>><><<9<@@@@<AA<<887=;///
@ATNG8:00923:06595
GATGGTAGGCACTGCGCACACATCCCAGAAGATCAGGAACTCTAGAAGAATTCAGATTTTTAACACGAGAGTAAACGTAAAAAGAAGGTTTTACAAGACTCACGTTAACAATATTGCAGCAGTACGCACACAATCGAAGCGCAGTAAGGATGGCTAGTGTAACTAGCAAGAATACCACGAAAGCAAGAAAAAAGAAGTACGCTATTAACTATTAACGTACCTGTCTCTTCCGAAACGAATGAGTACGTGTGACGTACGTGAGCTACCATCGAATCCTCTTAGTCT
+
8::;<??A066;;@CCCCCDEEDEJ?CAA?@CCCBB@CACCBBCDC@CC@C?BAA@@@@@0@@BBAAAB@@988-8?:;;;:'9D<>2999&5>>9?A@ACDB@@=@?BB?ACB?BAAABCEEFDDDCCBAA?AACC@BAAABBBB?B@A:;8;BAAABCB@DBBCCC@CC@::9<?@BED<@>>;99::::%::9:=7=?8>>;89555??3>:?8:9><BA?<?;>/7/788*3<<4<==???CA@@@9><?BBCBCCBA>>>C@C997@=BF<;;;<@@;;;
@ATNG8:00924:06574
GATGGTAGGCGACATACATACGCGCCAGAAGATCAGGAACTCTAGAAGAATTCAGATTTTTAACACGAGAGTAAACGTAAAAAGAAGGTTTTACAAGACTCACGTTAACAATATTGCAGCAGTACGCACACAATCGAAGCGCAGTAAGGATGGCTAGTGTAACTAGCAAGAATACCACGAAAGCAAGAAAAAAGAAGTACGCTATTAACTATTAACGTACCTGTCTCTTCCGAAACGAATGAGTACGAGAGTCAGAGCAGAGCTACCATCGAATCCTCTTAGTCT
+
CCC>?BBB@B?AACCCCCBFDCDBB?BCD?BBDD:9;;>BADBBBB?CB@C@A??999::*;;ABBBBABACCE>C@@@BBB2BC?C>BBB;BDHBCCEDCCD:98;@BB?CCC@BBCBCCCDCCCBBBCCD@DDBB?BBCBCBBB?B@CCC@AABCCCCC?BCCBBB@BB?BAA<??@AA9@>=9999999%9@?B98:FCCBA?B?BBCA<A=@?A@@<@BBBBDD@D@ABB=BDC@BBBBBBBBBBBBB@BBBBBBBB@@@0000@;;A>7738::8<A@?:
@ATNG8:00930:06555
GATGGTAGTGCGTGAGAGAGAGACCCAGAAGATCAGGAACTCTAGAAGAATTCAGATTTTTAACACGAGAGTAAACGTAAAAAAGAAGGTTTTACAAGACTCACGTAACAATATTGCAGCAGTACGCACACAATCGAAGCGCAGTAAGGATGCTAGTGTAACTAGCAAGAATACCACGAAGCAAGAAAAAGAAGTACGCTATTAACTATTAACGTACCTGTCTCATTCCGAAACGATGAGTACACATCGTCGTGTCGTGCTACCATCGAATCCTCTTAGTCT
+
////+///94994549;><@BA;;;)5994;B@;=?8?,//;<:<<955257::<A@@@@,>8966///669::/88444444#49395<::+:55.5555999///3994:8:5::>>@<566;;<<<=5/*00/0:<<///5;:6<7;////////882899888433/7;<8=333,333,33333$3;37787773..(.(..33.3.555559>8879///)-(-58/8///6689:9333;;88883//88///66608::<<632+222+2785.
@ATNG8:00932:06592
GATGGTAGCGCACACATAGATACAGTACTCATTCGTTTCGGAAGAGACAGGTACGTTAATAGTTAATAGCGTACTTCTTTTTCTTGCTTTCGTGGTATTCTTGCTAGTTACACTAGCCATCCTTACTGCGCTTCGATTGTGTGCGTACTGCTGCAATATCGTTAACGTGAGTCTTGTAAAACCTTCTTTTTACGTTTACTCTCGTGTTAAAAATCTGAATTCTTCTAGAGTTCCTGATCTTCTGGAGATACACATGATACTCTACCATCGAATCCTCTTAGTCT
+
999:<??@@A@BBA@ABCDBCCA@BA;;:@@A=@BCD>CC?B?BCCCCCE@BBC@B?@@CBCC@B@CBBCB:;;B?@@DDD0;;75;<A4??CD=B:;76@49;BBBFACBBBBCBLACBB@B?CBAB@B@@=@B;;7;CCCFCCCCBBBBBCBB?BBBCCD@C?CCCBCBBB@=?;;;;.;=B=ABBBB0BBCCC>BAAABCCAABADDDD5B@AAB@C@CD@CBBBBBB>@?@FDCCC>AAL@AAACCCCCDCBBB@@@CCDD?C@@@C@CA?999;>CBBB
@ATNG8:00933:06598
GATGGTAGCTATACGTATATCTATGTACTCATTCGTTTCGGAAGAGACAGGTACGTTAATAGTTAATAGCGTACTTCTTTTTCTTGCTTTCGTGGTATTCTTGCTAGTTACACTAGCCATCCTTACTGCGCTTCGATTGTGTGCGTACTGCTGCAATATTGTTAACGTGAGTCTTGTAAAACCTTCTTTTTACTTTTACTCTCGTGTTAAAAATCTGAATTCTTCTAGAGTTCCTGATCTTCTGGACGACGCGCACTGACACTACCATCGAATCCTCTTAGTCT
+
BBD?@CCCAAACCCCCDDBBBCCCCCBBBCBB@BEDF>CC?C?DBBBCCC?CCCDC?C?ABAC?C?BAACAACCC?ABCCC3BBAB>>><@DDC?ABC?BB<??>CCC?AACDBB@@=@BB>B>???????=9=AA@=?===???>??AAAA@@@=<<<<@D<?:>AADBAA@@=A??@?5?>D<===<<.=@=>=2966///667:08888(6<=<>:>;??<?@AADCD=D=AAA???===>=@C=>=<@@CC;;;??>>;--,----749=7;?A=AA@@@
@ATNG8:00937:06550
GATGGTAGCATCATGCATTCTCACCAGAAGATCAGGAACTCTAGAAGAATTCAGATTTTTAACACGAGAGTAAACGTAAAAAGAAGGTTTTACAAGACTCACGTTTAACAATATTGCAGCAGTACGCACACAATCGAAGCGCAGTAAGGATGGCTAGTGTAACTAGCAAGAATACCACGAAAGCAAGAAAAAAGAAGTACGCTATTAACTATTAACGTACCTGTCTCTTCCGAAACGAATGAGTACTGCGTCTCACTCTCGCCTACCATCGAATCCTCTTAGTCT
+
9;;;@AA0958=9///<<8<>>>?:>>@<><AACCACADBBBAAB=@@;>;??>:::::)37<?=BB985<<C<?=CCCCC1BC@D<AAA8ABB@CCCC;;;;::0;=?@<@@@<@ABABAA99:@@??@;;6:@@@789A@ABCCAH@A@@?A=>>>???<?CA??>=@@:>>:147BBA9@<<;>?CCCC)CD=@>>;::A;7077:666(/)/8><@;BBAA@@@9:*000*000)-8:-//6777///777;<=====6887.333336;;6::<6::883
@ATNG8:00937:06580
GATGGTAGATATATGCACGCTCTACCAGAAGATCAGGAACTCTAGAAGAATTCAGATTTTTAACACGAGAGTAAACGTAAAAAGAAGGTTTTACAAGACTCACGTTAACAATATTGCAGCAGTACGCACACAATCGAAGCGCAGTAAGGATGGCTAGTGTAACTAGCAAGAATACCACGAAATCAAGAAAAAGAAGTACGCTATTAACTATTAACGTACCTGTCTCTTCCGAAACGAATGAGTACTACTCTCAGAGACACACTACCATCGAATCCTCTTAGTCT
+
;;:<;AAFBABACCCCCCAAAA>@@=@CC@MCBBBB?C@DCBBBCB?BB?B@BBBBBBBB3B@BBDABBCC98928?>?@@@1@D?D=@@@9@BC?BBCBCBC@@>@@BC@CCC?BBCBBBCCCCECCCBBB@CBBC@BBBBCCCA?C@C@?>@CBBBCCB?BBBBBB@BB?ABC?BBBBB>BBB?BBCAB3>=<=BBBBAAAA<A9==@B<A=AAB@@=@A@@?BB@B?BBD=BAA?BDCDCBCB99999==><???????==>9==A<A555.27509<<87
@ATNG8:00939:06554
GATTAGTATAGAGCTCTACATAGTACTCATTCGTTTCGGAAGAGACAGGTACGTTAATAGTTAATAGCGTACTTCTTTTTCTTGCTTTTCGTGGTATTCTTGCTAGTTACACTAGCCATCCTTACTGCGCTTCGATTGTGTGCGTACTGCTGCAATATTGTTAACGTGAGTCTTGTAAAACCTTCTTTTTACGTTTACTCTCGTGTTAAAAATCTGTATTCTTCTAGAGTTCCTGATCTTCTGGGTGCGCTACAGTCTCTCTACCATGAATCCTCTTAGTCT
+
BBC@EDAA@CCBBCBBCCCCCCCCBBCCBB?BAAA=AB=A=@AAFCCF@BBBBB?B?BBBB@B@BAAABCCCB@BABBB2@@;A:988&7;;A=BBB?B@=???BAB>BBBBCCAA:@AA=D<@@@???@A;A@>>9>>?>>>>;=>?>><>??::99;>>:><>>>AAAB@@<>>A@@2>8<788787(8=;<=7=AAAAA:8//)////(/;>?BAD=AC:??AA>>>6;6;?>A::5;>??9<;;@@???>>>>@>>=CAA<>9:=9//+/77077///
@ATNG8:00942:06557
GATGTAGCTCTGCTCTGACTCTCGTACTCATTCGTTTCGGAAGAGACAGGTACGTTAATAGTTAATAGCGTACTTCTTTTTCTTGCTTTCGTGGTATTCTTGCTAGTTACACTAGCCATCCTTACTGCGCTTCGATTGTGTGCGTACTGCTGCAATATTGTTAACGTGAGTCTTGTAAAACCTTCTTTTTACGTTTACTCTCGTGTTAAATATCTGAATTCTTCTAGAGTTCCTGATCTTCTGGTGAGATATGCATGATGCTACCATCGAATCCTCTTAGTCT
+
CCC>CCDBBBBBBBCDCCDDBBBCBCCCBCB?BCCD;CC?C?CCBBBCC@CCCCC@C@CCBD?EACCCCCCCBA<999::*9C=CCBB>CCCC@CCG@CC;;;@BBB@BDDDBBBC?BBB@C@DCBB@@BC@CCBB?CCDDBBCCCCBBBABBB?BBC@CC?B?BCCCCCCDC>C;<;;.;>C>BBBBB0BCAAA<BBBBBCDCCC@CD?CCBBBCD?C?BB@CCCBBAA>A@BBBCCC>ABB@CCCBBBCDCCCACCBBBBBB?BBBA@>@C@BA@>CBBBB
@ATNG8:00942:06571
GATGGTAGATATATGCACGCTCTACCAGAAGATCAGGAACTCTAGAAGAATTCAGATTTTTAACACGAGAGTAAACGTTAAAAAGAAGGTTTTACAAGACTCACGTTTAACAATATTGCAGCAGTACGCACACAATCGAAGCGCAGTAAGGATGGCTAGTGGCAAGAATACCACGAAAGCAAGAAAAAGAAGTAACGCTATTAACTATTAACGTACCTGTACTCTTCCGAAACGAATGAGTACGAGAGAGCACACGTGTCTACCATCGAATCCTCTTAGTCT
+
CD@?>@CCC@BBCBBBCBCBBABBA?BCB?B::;@B?B?000///869:6:8==<<ABAB1947?>77333377.77;4;???,>=<<.555&59<7<<666<<5994:<CC>B:;79@BABBBBCC<;;@;;:;AABB?BABBBCCC?C?BBB?BCCB@@>@C?BC:::A=ABCBB>CGCADCCCC5A<9<00*0<004429248:@=B7??>:66::00008;5:5;=A3;?C899@=555;;;<<;;==;888;<=BB@;=@BBBB?BB@B@@9>>000
@ATNG8:00943:06592
GATGGTAGTATCTGCACACTCTGTCCAGAAGATCAGGAACTCTAGAAGAATTCAGATTTTTAACACGAGAGTAAACGTAAAAAGAAGGTTTTACAAGACTCACGTTAACAATATTGCAGCAGTACGCACACAATCGAAGCGCAGTAAGGATGGCTAGTGTAACTAGCAAGAATACCACGAAAGCAAGAAAAAAGAAGTACGCTATTAACTATTAACGTACCTGTCTCTTCCGAAACGAATGAGTACTATAGACTATCTGAGACTACCATCGAATCCTCTTAGTCT
+
:;<>@CCBBBBABCB@@@ACCECAA7;BB=@@A@;;4:499@@??@?AB?B?BB=98999)9:@@ACBBCB@AA<AABCCCC5@@<>9>@@7@@B?BCCCCBB@@4;5;;5<DB@CFCCCCEDCBBBB:::@=A:;;@D@@@ACAB=B?B@@>ABBBCCCB@BAAACB@AA>BBB=AAB@A=>88299::::%:>;?97:AA?>?<@<>>??:?=>>BCB@BBBCCBA?A<A@=5;00*0===ABCBBBEB???B?DBBBBCDCBB>??BBD?::99BB?CBB@@
@ATNG8:00950:06596
GATGGTAGCACACGAGATCTCATCGTACTCATTCGTTTCGGAAGAGACAGGTACGTTAATAGTTAATAGCGTACTTCTTTTTCTTGCTTTCGTGGTATTCTTGCTAGTTACACTAGCCATCCTTACTGCGCTTCGATTGTGTGCGTACTGCTGCAATATTGTTAACGTGAGTCTTGTAAAACCTTCTTTTTACGTTTACTCTCGTGTTAAAAATCTGAATTCTTCTAGAGTTCCTGATCTTCTGGTGTCTGATCTGTATCACTACCATCGAATCCTCTTAGTCT
+
ACBC?AAACCCCCCBBBBBBCCBCBBBBCCCC@BCCC>CD@C@CBBBABB?BB@AA=A=@@@C@C?CCBBAAA?C9BB=<<+@@8BABB<@CDD?AAB???<??BBBC?BBBBBBBA=@@A@C?CAAA@@@@<>>@@<@@@?>>>AAA@??;;;A<>>>;??=D<AA>>>@A>>;>??@@6@<@=A@@@@/=<779)------7889-5552$27:;;5;5@@5@=;=:;:>F<>>;;;A:==B<AAAA@@???@@????@@AAA=@@@??;??5;;>5;;==:
@ATNG8:00952:06555
GATGGTAGCTCTGCTCTGACTCTCGTACTCATTCGTTTCGGAAGAGACAGGTACGTTAATAGTTAATAGCGTACTTCTTTTTCTTGCTTTCGTGGTATTCTTGCTAGTTACACTAGCCATCCTTACTGCGCTTCGATTGTGTGCGTACTGCTGCAATATTGTTAACGTGAGTCTTGTAAAACCTTCTTTTTACGTTTACTCTTGTGTTAAAAATCTGAATTCTTCTAGAGTTCCTGATCTTCTGGTGAGATATGCATGATGCTACCATCGAATCCTCTTAGTCT
+
>;<=@CDCBBBCCCCCCBBCCCCCCBBBCD??>?CEE>CC=B=BDDBBCD=BEGCC?C@DDDC=B>BDDDCCCCC@BBA@@1@A>B@@@<@BCC@CBB@BC=@@ACDDACBCCDDBB?BBD?C?CCCCABBD?BBCC?CBBBCBBBCBBCCA@AB?BED@BB?B?BBCCCCCCC?CCDJG<CAC?@@@@@0@C@@B>BCCCD@CBBB<@@@@0@ABBE@D@CC?BBBCBCC@C@CACBCE>@?A@CABBBCCBB?@?DDDECCBA>AABBB?BD@AA@?BCCBB
@ATNG8:00952:06573
GATGGTAGGCGACATACATACGCGCCAGAAGATCAGGAACTCTAGAAGAATTCAGATTTTTAACACGAGAGTAAACGTAAAATGAAGGTTTTACAAGACTCACGTTAACAATATTGCAGCAGTACGCACACAATCGAAGCGCAGTAAGGATGGCTAGTGTAACTAGCAAGAATACCACGAAAGCAAGAAAAAAGAAGTACGCTATTAACTATTAACGTACCTGTCTCTTCCGAAACGAATGAGTACGTGTGCGACGTGTCTCCTACCATCGAATCCTCTTAGTCT
+
BBCC@BBB@B@AADCCCBCBCBBBC?CCC?CCDCCC@CACCCBAAC?CD@D=@ABDCCCC5B?BCCDD;9::99/;A@AAB9B@?8?5;;:-:=?<@CCBBDD@@;@=;;7;CC@CCCBCBBBBBBCCCCCC@BBBC?CCBAAAAB?D@DBB?CCCCBBBC?AA@BBB?CC???><>>???8A>><>CCCCD)BB?A9:9DEBBB?B?B?AA=A<AACAA?AB@@@BB?B?BBB=BBC@BBAAA???BB>>>BBBBCCBBBB>AAB?BCBBB?BB>B=728?555
@ATNG8:00953:06566
GATGGTAGAGTATCATGTGTATCTCCAGAAGATCAGGAACTCTAGAAGAATTCAGATTTTTAACACGAGAGTAAACGTAAAAAGAAGGTTTTACAAGACTCACGTTAACAATATTGCAGCAGTACGCACACAATCGAAGCGCAGTAAGGATGGCTAGTGTAACTAGCAAGATTACCACGAAAGCAAGAAAAAGAAGTACGCTATTAACTATTAATGTACCTGTCTCTTCCGAAAACGAATGAGTACTACTCTCAGAGACACACTACCATCGAATCCTCTTAGTCT
+
>;<?@BBCCCBBBCDCCBCCCCCCCABBB?BBCB?@=@=@ACCCDB?BB?C@CCCBBBBB1@=BBBBCIDGCDB8@=;::;:*;C>C<AAA8ACC@CBBBCBB??>@@BB@ABBACCCCDCCCCBCBBACCCADCCC>BABCBBBB@CADCC@BBCBCBBB@BCDDBB>ABC@BC>@@>>=7?@>;=????1?C?CBAAAABED>A>BDAA8=4:::8818>=====7<78888)8<<7=??@@@;;;???=>=@@A@????BBBB=B;;;=7<=9///6;@AAB
@ATNG8:00915:06640
GATGGTAGTGTGTCTCTGAGAGTAGTACTCATTCTGTTTCGGAAGAGACAGGTACGTTAATAGTTTAATAGCGTACTTCTTTTTCTTGCTTTCGTGGTATTCTTGCTAGTTACACTAGCCATCCTTACTGCGCTTCGATTGTGTTCGTACTGCTGCAATATTGTTAACGTGAGTCTTAAAACCTTCTTTTTACGTTTACTCTCGTGTTAAAAATCTGAATTCTTCTAGAGTTCCTGATCTTCTGGTAGAGCGTGCATATATCTACCATCGAATCCTCTTAGTCT
+
::4405::=:::>?666<><<<<99555554406==<>666;>7:::=5448998//5:4/////(/077899;;3414=>>>+==8:88818;<<7955.55.55559;7<>A@>:;:;@CC?C?BBCDBAAC?CBB@?BBBC9;;BCCBCAA?;;59955@@=C<CC>BB666<9>AA2>5@959:::':==CD=BB==CC@@C>7;@;@+A>BCC<@<@@=@AAABAB?B?C;;;BB?ABA=@??@@ABBAAABBBBBBBBD?CEGBB@BB=AAB?BDCCC
@ATNG8:00918:06649
GATGGTAGAGTACAGTGTAGTAGACCAGAAGATCAGGAACTCTAGAAGAATTCAGATTTTTAACACGAGAGTAAACGTAAAAAGAAGGTTTTACAAGACTCACGTTAACAATATTGCAGCAGTACGCACACAATCGAAGCGCAGTAAGGATGGCTAGTGTAACTAGCAAGAATACCACGAAAGCAAGAAAAAGAAGTACGCTATTAACTATTAACGTACCTGTCTCTTCCGAAAACGAATGAGTACTACTCTCAGAGACACACTACCATCGAATCCTCTTAGTCT
+
?>?=@;9;:55:=@@BBBBDDCCAA?ADD@C;;;AA>A<@@@@@@C?BB@D>AABCBDCC3C?BBBBA9:::99+979A>@@+>>:=5;;;0?>??AABBCBBCB?B?@@<@AA=@@CCCDCCCCCCKCCCB@BBBB>A@@?@??D?B?@A@?CDDDDBBC@BABBBC=?@@BB?6<<899+9@@;>AAAA2AC?B@??B@@?A5;597:;9>9;:@A@=@A@@A??:=<9999*9?>8?BBBCBABCABBBBB@@@>><<:::@@=CA>>><<<666619?ABB
@ATNG8:00921:06637
GATGCGCACACATAGATACAGTACTCATTCGTTTCGGAAGAGACAGGTACGTTAATAGTTAATAGCGTACTTCTTTTTCTTGCTTTCGTGATATTCTTGCTAGTTACACTAGCCATCCTTACTGCGCTTCGATTGTGTGCGTACTGCTGCAATATTGTTAACGTGAGTCTTGTAAAACCTTCTTTTTACGTTTACTCTCGTGTTAAAAATCTGAATTCTTCTAGAGTTCCTGATCTTCTGGTATGACTAGTGTACTACTACCATCGAATCCTCTTAGTCT
+
@A9595==;?;CCFEDCBCCCCCA@@:99;BDE?CC@C?BBCCBBB?BBBBB@B?CA@A@B?BBB??>A;?9:9999(3>4ABFE<BBBB@A><;?@0//????>BBAAABAA;??B@C@CA>>;;;@<@>>?=@;;;AAA>=>@@?????;CCCACCAHFCFCDCAAADFCCBDD<E?B<@AAAA,@BAA@;BBBCCCCDBC7;;;;*;@@BCAD@A@@BBBBBBB?B?BBBCCC?AAB>BCBBCBBB@@;;:>>>A@?@=@@?@A=@A>AAB?CBB@@
@ATNG8:00921:06644
GATGGTAGCAGACGTGACAGAGCGCCAGAAGATCAGGAACTCTAGAAGAATTCAGATTTTTAACACGAGAGTAAACGTAAAAAGAAGGTTTTACAAGACTCACGTTTAACAATATTGCAGCAGTACGCACACAATCGAAGCGCAGTAAGGATGGCTAGTGTAACTAGCAAGAATACCACGAAAGCAAGAAAAAGAAGTACGCTATTAACTATTAACGTACCTGTCTTCTTCCGAAACGAATGAGTACTATGTAGAGCTCTATACTACCATCGAATCCTCTTAGTCT
+
AA@>?B@AB<@A;;555=<;;?BBB<AAF@CCDCBC@B@BBCBBBC@CC?C?BBBAAABB2A@CCBBBDBAAAE>BABCCCC19:45.555&5@===BCBA@?9;:)98994:DD:>>;:;666?BDBBBBBD?@ACC@CCCBA???:A=A@@=@DCBBC??<?>???A<==97736<<887.733,////0'/=6///::97..(.(...3.3235:::38:9//)/81:1/33(3883888:::8<<<<99::55588852222:1622294886?8707:777
@ATNG8:00924:06619
GATGGTAGGCGTGTGAGAGTCTGCCCAGAAGATCAGGAACTCTAGAAGAATTCAGATTTTTAACACGAGAGTAAACGTAAAAAGAAGGTTTTACAAGACTCACGTTAACAATATTTGCAGCAGTACGCACACAATCGAAGCGCAGTAAGGATGGCTAGTGTAACTAGCAAGAATACCACGAAAGCATAAAAAGAAGTACGCTATTAACTATTAACGTACCTGTCTCTTCCGAAACGATGAGTACCTCTCAGACGCTCGTCCTACCTTCGAATCCTCTTAGTCT
+
5=<@<AAA>BBBBBBB@@ACAA995/5<<9=???99469@<B@<<D@BB@B?ACC<<<;;'::BBCCCDA?889.9798<=<,<=8</333&3884;33333777,3,33,2222'25557888;585;?===:;;;=8;;;>>CAA:?:;;?:????BCBB?BBBBBC?BD?BBB=AAA@@8?@??==<<+;;78:9977;<<:><>>>?;?<@>>>B:==>====;>=A=>1/00///86888======<444555;C=<>>;>=@@@>@@7;;=8==<==
@ATNG8:00925:06608
GATGGTAGGCACTGCGCACACATCCCAGAAGATCAGGAACTCTAGAAGAATTCAGATTTTTAACACGAGAGTAAACGTAAAAAGAAGGTTTTACAAGACTCACGTTAACAATATTGCAGCAGTACGCACACAATCGAAGCGCAGTAAGGATGGCTAGTGTAACTAGCAAGAATACCACGAAAAGCAAGAAAAAAGAAGTACGCTATTAACTATTAACGTACCTGTCTCTTCCGAAACGAATGAGTACTGTATCTATGTGTGCGCTACCATCGAATCCTCTTAGTCT
+
5<:>?CBC?B@?;BBCBBBBEFCDC>CBB@CGCC@A?B@CCCCCBB@BC@D@GDC;::::);>@ABABCAC:::59@;;;;;.;D@M@IFF;FCCACCCBBBA;;9;?BB?CEC?AB@?ACGCCCDBBCCBB?CCCC?BBBBAA@C?C@CAA?ADBAAABA7::@@A@;???B@91;;7777&7<>8899:::%:887:5788:8202/27972;3:7=8839>==>=;;?:==C=A8757C@@BBBBBBCCCCBABBBB@@9>:::488;994>C<:;;7;>BB@
@ATNG8:00926:06636
GATGGTAGTGATACAGATCAGACACCAGAAGATCAGGAACTCTAGAAGAATTCAGATTTTTAACACGAGAGTAAACGTAAAAAGAAGGTTTTACAAGACTCACGTTAACAATATTGCAGCAGTACGCACACAATCGAAGCGCAGTAAGGATGGCTAGTGTAACTAGCAAGAATACCACGAAGCAAGAAAAAGAAGTACGCTATTAACTATTAACGTACCTGTCTCTTCCGAAACGAATGAGTACCTCTCAGACGCTCGTCCTACCATCGAATCCTCTTAGTCT
+
88//)///445BBCCCGDCCBCECC@CHD?A@CC@A;@;??@AAAC?BB@B?AA??>===+84;=;>><AAABA;@?9999:*;A=?5555&5;<7;;;;<<<5626:BB7;;:5:<::;<<<=CCBCCCCB?BAA@>B;;;CC;:6;?@:;49B???@AC?BBBBBC?BB?BA@9;;00,0>>9::;:;,?B?CDBBBB>==:<:<<;:/7066;:929@<;<==;?49=:84548==BABBB@>>@BBBBBB>A=>;D8::>8<<=895:=9///5:96;;
@ATNG8:00935:06609
GATGGTAGACACGTGTGCTCTCTCGTACTCATTCGTTTCGGAAGAGACTGGTACGTTAATAGTTAATAGCGTACTTCTTTTTCTTGCTTTCTGTGGTATTCTTCTAGTTACACTAGCCATCCTTACTGCGCTTCGATTGTGTGCGTACTGCTGCAATATTGTTATCGTGATCTTGTAAAACCTTCTTTTTACGTTTACTCTCGTGTTAAAATCTGAATTCTTCTAGAGTTCCTGATCTTCTGGTAGAGCGTGGCATATTTCTACCATCGAATCCTCTTAGTCT
+
:4895:;AAABCDAB966<<<<<<<@A?;9:;?CABA;@B=@=@@@@;;:2:>?>@4:4;=<;7<9===BBB??>7BBBBB1BC<?>>:29888=8;7;187,278::-22678./.(.36062533...33.5722+255522266555:6653(...(.5.3357888866,22566+62732....$.7888*--2---4335+222&222255=55515787778/5/567677*..7266:8:55//(/7///9057;;49775828606,,(,,,,,
@ATNG8:00936:06619
GATTGTAGTGATACAGATCAGACACCAGAAGATCAGGAACTCTAGAAGAATTCAGATTTTTAACACGAGAGTAAACGTAAAAAGAAGGTTTTACAAGACTCACGTTAACAATATTGCAGCAGTACGCACACAATCGAAGCGCAGTAAGGATGGCTAGTGTAACTAGCAAGAATACCACGAAAGCAAGAAAAAAGAAGTACGCTATTAACTATTAACGTACCTGTCTCTTCCGAAACGAATGAGTACGATGAGATCTCGTGTGCTACCATCGAATCCTCTTAGTCT
+
BAA<BCDCBBBCBBCCCBCCBBCCH?BCBABBCCBB?B?B@@@BBB@CC=B?CB;;;=>?+=6888@????:98)9394444$4<5:7;@@2===<@>BB@DB;;99:A@=BA@;>>>>?@@AABBAAABBC@CDCC>A@CCCBBB@C@DCC?BCFBCC@@>@BBC@@=@C????=A@AA@;?@?<@BBBBB)AB?AAABBCCA@=@7;;BB>D;>>B@@=@B;;:@@@C@BBC=BBC@BBBBBBABB???AA??997=?>>>BCD=AAABB=9818;;:>BA??
@ATNG8:00937:06634
GATGGTAGGCGACATACATACGCGCCAGAAGATCAGGAACTCTAGAAGAATTCATGATTTTTAACACGAGAGTAAACGTAAAAAGAAGGTTTTACAAGACTCACGTTTAACAATATTGCAGCAGTACGCACACAATCGAAGCGCAGTAAGGATGGCTAGTGTAACTAGCAAGAATACCACGAAAGCAAGAAAAAGAAGTACGCTATTATCTATTAACGTACCTGTCTCTTCCGAAACGAATGAGTACGATGAGAGAGCTCTCTCTACCATCGAATCCTCTTAGTCT
+
<@@<<@>B@C@A@CBBBCCCCBBCC@CBB=BAB;;9=B9B>=;;/0+/:6;6<;;333333$369986688///6.6666666'/3-32889/8;<488433;9777(317838886:==>>>>>BCBCCHCCC@CCBC?BCDBBABC?C@BCD?BBBBCBBB@CCDBDBABB?@?@@CCCDE=A?=999999(9@;???@BBCBA498<855196=====8=?>A>>>;><???9??D<??===CD@@=>>A>>=<<6666///66/66::=888188808>888
@ATNG8:00941:06603
GATGGTAGTATCTGTCTACGAGAGCCAGAAGATCAGGAACTCTAGAAGAATTCAGATTTTTAACACGAGAGTAAACGTAAAAAGAAGGTTTTACAAGACTCACGTTAACAATATTGCAGCAGTACGCACACAATCGAAGCGCAGTAAGGATGGCTAGTGTAACTAGCAAGAATACCACGAAAGCAAGAAAAAAGAAGTACGCTATTAACTATTAACGTACCTGTCTCTTCCGAAACGAATGAGTACACACTCTCATATGACACTACCATCGAATCCTCTTAGTCT
+
:AA=@CCBBBCCCBBBCDCCCCCBB@BBC@CBBB@@=@=@@BAAAB?BBAC?AAA@ADCC2C?BBBBBBCB>><3<>>???@0AB?C@DDD;DDDABCCAA@C@@<A@BB?BCD@CCBBBBBBCC@A@BBCC?BBCC>@?CABDCC@E@B::9:CCACCAA>ABBBBB?BB@BBB;??@@@:>??=@AAAAB)AC@AAAAB@@AG;>;>?AB=@;>=A@@<@A:::DB@C?BBD<??C?BBBBBBBBB@??BBB>==@B9:9CCDD?CBBBB@CB?CBB?A@A??
@ATNG8:00941:06636
GATGGTAGTCTCAGATAGTCTATAGTACTCATTCGTTTCGGAAGAGACAGGTACGTTAATAGTTAATAGCGTACTTCTTTTTCTTTGCTTTCGTGGTATTCTTGCTAGTTACACTAGCCATCCTTACTGCGCTTCGATTGTGTGCGTACTGCTGCAATATTGTTAACGTGAGTCTTGTAAAAACCTTTCTTTTTACGTTTACTCTCGTGTTAAAAATCTGAATTCTTCTAGAGTTCCTGATCTTCTGGGATGTGTGCGCAGTGCCTACCATCGAATCCTCTTAGTCT
+
:8:;<B<BBBABBCBBBB:66>>9:9B=;;;@8>:?@;@B=B=A;??;;<8;;99:458?<<?9;>@?C==666=265>>='555/54<>456/94:/-(-5(--79:=9==><959?.55@;A=B@AACCCD@BBBB@DCBBAA@@@<<;;;9BC>@@@<???C<@AA::9A@C>B;;;<;*;9@E89:;;<*;B@@B8@B?696;9=9.4444$99==A8A6;;?BDBDBBC@D@EBACBB@CCEJ?KBAA@AAA@@@@@AA=ABC@CBLEF@BA????;@AA@?
@ATNG8:00947:06621
GATGGTAGGTGCACATGAGTGTATCCAGAAGATCAGGAACTCTAGAAGAATTCAGATTTTTAACACGAGAGTAAACGTAAAAAGAAGGTTTTACAAGACTCACGTTAACAATATTGCAGCAGTACGCACACAATCGAAGCGCAGTAAGGATGGCTAGTGTAACTAGCAAGAATACCACGAAAGCAAGAAAAAAGAAGTACGCTATTAACTATTAACGTACCTGTCTCTTCCGAAACGAATGAGTACCTCTCAGACGCTCGTCCTACCATCGAATCCTCTTAGTCT
+
A?BC@CCC@B@@ACBBCBCCCCCCC?BBC?CBBB??=@@CCCCCCC@DD>B>BCCBCBBB1C?CCCBCGCCBBA<@A???BA1AE@CACCC;CCC?CBBCCCCCC?B?CB@BBB?BCBBBBBBBBBDCDCBB@CCCD?BBCCBBBB?CACBB@BBBCCBBB?CCBBBD???9?@@9=?<<<5=>>99:9:9:%:>;;:48=:@AB>;:;9AB:A<>>BBB?@@;;;BBAE@CCC<AAD@CCCCBBB?AAABBBBCCCBABBC?BBB@A@?>>;>@;@??:>@888
@ATNG8:00947:06625
GATGGTAGCTATACGTATATCTATGTACTCATTCGTTTCGGAAGAGACAGGTACGTTAATAGTTAATAGCGTACTTCTTTTTCTTGCTTTCGTGGTATTCTTGCTAGTTACACTAGCCATCCTTACTGCGCTTCGATTGTGTGCGTACTGCTGCAATATTGTTAACGTGAGTCTTGTAAAACCTTCTTTTTACGTTTACTCTCGTGTTAAAAATCTGAATTCTTCTAGAGTTCCTGATCTTCTGGATAGCGACGCGATATACTACCATCGAATCCTCTTAGTCT
+
A@@A@CBBAC@BACCCCCCCBCBCCCCCCCBA?ADDD>DB@D?DBBBCCC?BCCBB@B@BBBC?C@BBAAAACAC?CBBBB3CC?C97899DCG?CBC@BB788BCCD?BBCCCC@@<A@B?><ABA@??>?=AA@@;@AAA@@@AAAAA><==A<@@@<@A;?;>AAAAAA@@<@@@@@6@=@:;;:::+6:777(------=:9=5;:;:.5?>AB;C<>>:=@?????<?<>>@@@B:==A<AAA>><>;AA>>=ADDBA>>:=>AAD<@>9===;AA===
@ATNG8:00949:06615
GATGGTAGTGTGTCTCTGAGAGTAGTACTCATTCGTTTCGGAAGAGACAGGTACGTTAATAGTTAATAGCGTACTTCTTTTTCTTGCTTTCGTGGTATTCTTGCTAGTTACACTAGCCATCCTTACTGCGCTTCGATTGTGTGCGTACTGCTGCAATATTGTTAACGTGAGTCTTGTAAAACCTTCTTTTTACGTTTACTCTCGTGTTAAAAATCTGAATTCTTCTAGAGTTCCTGATCTTCTGGTCTACTACACTGTACTCTACCATCGAATCCTCTTAGTCT
+
@<B?@CBBBDBBBCCCCCCCCCCCCCB@@A::5:>>?9@C@C@CCCBBBC@CCBCC@F>BBCC@C?CCCCCCCCC?BCFFF5;:;;DID@CBCC@CCC@HC:;;@CBD?BBGCBBBC?A@D@D@CCCBDCBC?CDCC?CCCCCCBBBCCCCCBAB@CCC?CC@D?AACCCCCBB>A@@@@7A=A;AA?@@0@CCCD>AAECCCCCCD@BBBB5BBBBD@D@CC?BBCCCCC@B@BCBAAA>@@B>BBBBBDDCCCCDBBBCCCBC=@@@@@;@B?@@?>BBB??
@ATNG8:00951:06608
GATGGTAGCACGACACGACGATGTGTACTCATTCGTTTCGGAAGAGACAGGTACGTTAATAGTTAATAGCGTACTTCTTTTTCTTGCTTTCGTGGTATTCTTGCTAGTTACACTAGCTATCCTTACTGCGCTTCGATTGTGTGCGTACTGCTGCAATATTGTTAACGTGAGTCTTGTAAAACCTTCTTTTTACGTTTACTCTCGTGTTAAAAATCTGAATTCTTCTAGAGTTCCTGATCTTCTGGGTCTCTCTCTCACGCACTACCATCGAATCCTCTTAGTCT
+
AA@@?BCBBBB?@@BBBCA966@BCCDCFEBA?AFIK?EGAIICBBCCDD?CBCCC?B?BAAB?B@BCDDDB<<?7??===)BB8B::917CCC?ACC@CD=???CCC>??BBBBBBBBBB?B?@@B?????;?@CD:>=?>>>@@ACAAA@@>>9:::;==:==DBBA???AD<???@@5@=A<@@AAA/AA:::)//////9:8<7>AAA*9:>@A5>9<>8>>>A>>><@:=>>>>B<@>>>7>???>?>?>>ABBAB>>>?<>>>AA=AE<:<;;>B>>>
@ATNG8:00952:06617
GATGGTAGCGCGACGAGCGTAGACCCAGAAGATCAGGAACTCTAGAAGAATTCAGATTTTTAACACGAGAGTAAACGTATAAAGAAGGTTTTACAAGACTCACGTTAACAATATTGCAGCAGTACGCACACAATCGAAGCGCAGTAAGGATGGCTAGTGTAACTAGCAAGAATACCACGAAAGCAAGAAAAAGAAGTACGCTATTAACTATTAACGTACCTGTCTCTTCCGAAACGAATGAGTACAGAGAGTACGATATGTCTACCATCGAATCCTCTTAGTCT
+
<<<>?CCBCBBBDBCBBAACCBBBB=BBC>BBBBBC@B?BBBBBBB?DC?C@CAA:9999'74=9:B=<?=>?@299@ABBB<@@;;.99909@B?BBABBDCBB?B@;<;;CC@BAADGBBACCDDCCCCC?ACCC?BABBAA983;=B@@<@BBBCCCC?CDBBBB@AA>ABB?BBBBA=?>>9>BBBE3BB=A;;;??@@B=A:=>A@=A=@=B@@=@BBAAAA>@<@?@9@::3:?@@ABDCCBBAAABBBCDBBBCBBBB>A?;;;:>><???=A?;;;
@ATNG8:00962:06624
GATGGTAGCACACGAGATCTCATCGTACTCATTCGTTTCGGAAGAGACAGGTACGTTAATAGTTAATAGCGTACTTCTTTTTCTTGCTTTCGTGGTATTCTTGCTAGTTACACTAGCCATCCTTACTGCGCTTGGATTGTGTGCGTACTGCTGCAATATTGTTAACGTGAGTCTTGTAAAACCTTCTTTTTACGTTTACTCTCGTGTTAAAAATCTGAATTCTTCTAGAGTTCCTGATCTTCTGGCGCGTATGTATGTCGCCTACCATCGAATCCTCTTATTCT
+
@<>?@CCCC@ABBCCBBCCCCCCCCCCCCDAA>BCCC>JCAF@CBCCCCC@BBBBB?C?B@CC?C@CCBDBBB=C?BBBBB3BA<?99:,7@BC?AAC@CC?AAAABB?BB@BBACA>A@@<@>CA@;=;AD;A;AA<?>====>A@@@AAAAAA<<=<<@@=A=AAAAAAA>>:>BBDC5B<A;??@@@/@@;;@*//6///::;B=ACCB/AAABB=B=>=:===@>>>=B;A@@@@B7;;?<@>>>A@677@@??@=<:=@?;????@=BB:>=?<?A8;;
@ATNG8:00963:06603
GATGGTAGTGTGTCTCTGAGAGTAGTACTCATCGTTTCGGAAGAGACAGGTACGTTAATAGTTAATAGCGTACTTCTTTTTCTTGCTTTCGTGGTATTCTTGCTAGTTACACTAGCCATCCTTACTGCGCTTCGATTGTGTGCGTACTGCTGCAATATTGTTAACGTGAGTCTTGTAAAAACCTTCTTTTTTACGTTTACTCTCGTGTTAAAAATCTGAATTCTTCTAGAGTTCCTGATCTTCTGGATAGCGACGCGATATACTACCATCGAATCCTCTTAGTCT
+
:889+//04449::555;99;<<:9995////--66/-/)/1799;===7;;<B@=B>A999?D?@:69///--(-----$--(-;<<5665>.555.5549;<<<?9=>>===66265@=B899BCB:;;=A@9:499@@@??=>>:95444=8;;;;???C@A@@>:99:@;:55555$5.5.555555#55555)599;><<<<<7<<<<(;99//)/)//5;099444.45=44444.445.5<;956555555494445659>==<=>==9BB=9=C669
@ATNG8:00920:06695
GATGGTAGTATCTGCACACTCTGTCCAGAAGATCAGGAACTCTAGAAGAATTCAGATTTTTAACACGAGAGTAAACGTAAAAAGAAGGTTTTACAAGACTCACGTTAACAATATTGCAGCAGTACGCACACAATCGAAGCGCAGTAAGGATGGCTAGTGTAACTAGCAAGAATACCACGAAAGCAAGAAAAAAGAAGTTACGCTATTAACTATTAACGTACCTGTCTCTTCCGAAACGAATGAGTACACATCGTCGTGTCGTGCTACCATCGAATCCTCTTAGTCT
+
>944044::99:5;5==@>@AACCC@CCC?AABBAB?B8;;A@@BC?BB@BACCAABCCC2A=????ABAFCC@80/0=<<<0==8949;;4=@@6;:BBBABBB7;6;;5;AA=@@@:;;CCBB::9B@;:6::@@<AA@@@@AA;@;@0000@@=00:A=AABABB@BB?CBA<97777)777/777899%9;878/9<77627152222505999DEE:965544=4747:939//(////33899::33343388333:434>7;;44/5::46//(//9::
@ATNG8:00922:06682
GATGGTAGCGCACACATAGATACAGTACTCATTCGTTTCGGAAGAGACAGGTACGTTAATAGTTAATAGCGTACTTCTTTTTCTTGCTTTCGTGGTATTCTTGCTAGTTACACTAGCCATCCTTACTGCGCTTCGATTGTGTGCGTACTGCTGCAATATTGTTAACGTGAGTCTTGTAAAAACCTTCTTTTTACGTTTACTCTCGTGTTAAAAATCTGAATTCTTCTAGAGTTCCTGATCTTCTGGTAGAGCGTGCATATATCTACCATTGAATCCTCTTAGTCT
+
<<AB:95B;;6B<<<@AAACDCBBCCCBBC;;4;?>>6>>:>:;ACBBCC:B===><C=BB9:2:=@>>@;;44469999=,=@::?BB<<59>195<=;@:ABBABCACCCBB@AA=;;;?B?DFFFHDCC@CC@@=ACCBCBCECBBBBCBBB?:;;@BB?C@BBBCBCCAA=>;;:;:':<C9@?AAA,@CCBB=CAAAAA:;9B@CFGF1BA@AC<@?AE@CBBBCBB@C?BCBC<;7<@A=ACBBBB@@@@:;9>999<==844.44.4<;<@C:<0000
@ATNG8:00925:06657
GATGGTAGTGTCATATGAGAGTGTGTACTCATTCGTTTCGGAAGAGACAGGTACGTTAATAGTTAATAGCGTACTTCTTTTTCTTGCTTTCGTGGTATTCTTGCTAGTTACACTAGCCATCCTTACTGCGCTTCGATTGTGTGCGTACTGCTGCAATATTGTTAACGTGAGTCTTGTAAAACCTTCTTTTTACGTTTACTCTCGTGTTAAAAATCTGAATTCTTCTAGAGTTCCTGATTTCTGGAGATACACATGATACTCTACCATCGAATCCTCTTAGTCT
+
::<=@BBBBCCCBBBBBDBBCCCCBBBABB;;9<BBB>CB@C@CCCCCCC@BCCCC@C?@@CD@D=BBBDBBBCA<99999*9?9@;;;6;BBDABBCADE?BABBBBACCGDCCCD>BAC@CACCCBCBBB=@@??=@BBBDCCCCCCBBCCDD@CBB@BC?C@BBBBECCBC?BBAAB:B<A;;;;;;*;AAAB=BBCCCCCDBD5<;;;*;CCCJ@C@FD@CCBBBBCAE@CCCCC>BDC@ABAABBDD?AABBBBB@BBB?BBBBB@CC@>>>=@@@@@
@ATNG8:00926:06689
GATGGTAGCTCTCTCTGACTCTCGTACTCATTCGTTTCGGAAGAGACAGGTACGTTAATAGTTAATAGCGTACTTCTTTTTCTTGCTTTCGTGGTATTCTTGCTAGTTACACTAGCCATCCTTACTGCGCTTCGATTGTGTGCGTACTGCTGCAATATTGTTAACGTGAGTCTTGTAAAACCTTCTTTTTACGTTTACTCTCGTGTTAAAATCTGAATTCTTCTAGAGTTCCTGATCTTCTGGATATGAGTGACTCGTGCTACCATCGAATCCCTCTTAGTCT
+
<<<>@BBEA?;AFCABBA@@BBCFECCCCCA?ACCC?CC@C@CCBBBBB@BBBCC@D?AAAB?@6;;AACAA@@>:::::)9;87???3?BCA?AAC=AB999:BAA>???BBBAB>A>>;:<A?@>====:==??;>>AAA=<<>>A@?>:9::9::;?@<A<@@B???@@A<ABFCD2;5;4:::::+796==47-----9:69/788'255585;52202999977775>>::AB:>?A=AAAAA;;;?>>>>>?>=>==9<::66)---)-,,02=,,,
@ATNG8:00930:06675
GATGGTAGCATCATGCATATCTCACCAGAAGATCAGGAACTCTAGAAGAATTCAGATTTTTAACACGAGAGTAAACGTAAAAAGAAGGTTTTTACAAGACTCACGTTAACAATATTGCAGCAGTACGCACACAATCGAAGCGCAGTAAGGATGGCTAGTGTAACTAGCAAGAATACCACGAAGCAAGAAAAAAGAAGTACGCTATTAACTATTAACGTACCTGTCTCTTCCGAAACGATGAGTACGAGAGTCAGAGCAGAGCATCGAATCCTCTTAGTCT
+
:;;B?B??ABA@=;;;=>>>@=BB>8<6625=?@@@2626==>@00*/0)/3:;:??CCC+=7BBBA?><>733(37>??>=,=@=<29555$555.5:999=<;;7;8<?9@5545;:9;:55<<<;::95905@>A=A:9:@@>=9=7:4405;;<<::;8554:99-33-333,3337/3336333333#37,333399955.2.29>=,6+52444.4::54495:-333(38877887776//------79/33>;;75266233/...056788
@ATNG8:00932:06681
GATGGTAGGCGACTTACATACGCGCCAGAAGATCAGGAACTCTAGAAGAATTCAGATTTTTAACACGAGAGTAAACGTAAAAAGAAGGTTTTACAAGACTCACGTTAACAATATTGCAGCAGTACGCACACAATCGAAGCGCAGTAAGGATGGCTAGTGTAACTAGCAAGAATACCACGAAAGCAAGAAAAAGAAGTACGCTATTAACTATTAACGTACCTGTCTCTTCCGAAACGAATGAGTACTATGTAGAGCTCTATACTACCATCGAATCCTCTTAGTCT
+
<8:;0//:5/0///)/:==?==A@GACCC?CBCB;;9;>AAAABBA>AB6;5;@?@?BBB3C?BBBAAABBBCC=AAABFDD399393999&737,333::;7>A;A99>;>:;7;??@@???B===CAA=>:=>>@9===9////*/288?>A8565;7715666>?<?B>BBB@A@>@;3;//)/899;,996=9::;@;::;?;????;?=A>>>>7;;==>=<05-255(2;;6;;;=7738<5;;A?A89999?>A@>>>=;;;@@<@B=B>>;>@===
@ATNG8:00937:06656
GATGGTAGTATATCGCGTCGCTATCCAGAAGATCAGGAACTCTAGAAGAATTCAGATTTTTAACACGAGAGTAAACGTAAAAAGAAGGTTTTACAAGACTCACGTTTAACAATATTGCAGCAGTACGCACACAATCGAAGCGCAGTAAGGATGGCTAGTGTAACTAGCAAGAATACCACGAAAGCAAGAAAAAAGAAGTTACGCTATTAACTATTAACGATACCCTGTCTCTTCCGAAAACGATGAGTACACATCGTCGTGTCGTGCTACCATCGAATCCTCTTAGTCT
+
9C@A@BCCBB@@@BBBBBBBABCCB?BAD@@@@C@@<A=;;9996=:B=:>;;?;ABDCB2B>@A@:;9=@>>?7?AA@AAA1@B?;5;;;0;@@9>@@>;;;:;:,9<@<=B@?;:@@@@@@B;;;;9>=>>8>?@A;?@@BBBCB?C?B@@=@BBACCBA=???ABC?BC????399?==78=A;@BAAAA(;?<=;9=@@<===:=;>>>>=A6;978655'55225261533333)3....3.22:96555=588=<:333>>7778=BB;B>CB>A86.6>@A>
@ATNG8:00939:06660
GATGGTAGTACATGATAGACGACACCAGAAGATCAGGAACTCTAGAAGAATTCAGATTTTTAACACGAGAGTAAACGTAAAAAGAAGGTTTTTACAAGACTCACGTTTAACAATATTGCAGCAGTACGCACACAATCGAAGCGCAGTAAGGATGGCTAGTGTAACTAGCAAGAATACCACGAAAGCAAGAAAAAAGAAGTTACGCTATTAACTATTAACGTACCTGTCTCTTCCGTAACGAATGAGTACGTGTGCGACGTGTCTCCATCGAATCCTCTTAGTCT
+
?><=?@CCBB@<A<<B>BCD;;;BB@CBB=AABAA@:B?BCCBBCM@CC?C?B?;:99==,>=@BBABBBBBBA9A;;;:::)4A=;.5555$5<<7=><<;BC;;;6;?@A=A@A;>@:9:@@@AA;;;BBBBAFCCF@CCCCDBCC?C?BCC@CDBBBDDC?@ABCCC?CCABBB=@?BA@8@00,0>@>@@':9579/9@?ABBB?B?CCCB?B@?;ADC@BDBBBAA>A6:;@=BBE@DBBBDAA000000<<<@@BBBBB?DA@@A=@A>>>>?C@@00
@ATNG8:00944:06683
GATGGTAGTATATCGCGTCGCTATCCAGAAGATCAGGAACTCTAGAAGAATTCAGATTTTTAACACGAGAGTAAACGTAAAAAGAAGGTTTTACAAGACTCACGTTAACAATATTGCAGCAGTACGCACACAATCGAAGCGCAGTAAGGATGGCTAGTGTAACTAGCAAGAATACCACGAAAGCAAGAAAAAAGAAGTACGCTATTAACTATTAACGTACCTGTCTCTTCCGAAACGAATGAGTACATAGATATACGTATAGCTACCATCGAATCCTCTTAGTCT
+
8;;<<?@?BABCCCCCCBCCDDAAA@CBB@CCCCCB@B@DCCCCCC@CD?B?BBBBCCCC2E@CCBBCCCCCBB=BBDDDDD3CC@C@CCC<CCGACBCBCCCBA>B@CE@CCC@CCCBCCCCCCB@@CDCC=AAAD=A@BABBBB>B?BBD@CCBCCCAA>ABCCCC?BB@?>?<?????8?@@<@A@@AA(@A?B97:C????<?<??BB6;8;?CBF@CC???BB@B@BBB=BBC@BBBBBBBBBBBBAA?>AA???A>>>@@<@@@@A=AA<;;:<@@878
@ATNG8:00946:06666
GATGGTAGGTGCACATGAGTGTATCCAGAAGATCAGGAACTCTAGAAGAATTCAGATTTTTAACACGAGAGTTAAACGTAAAAAGAAGGTTTTACAAGACTCACGTTTAACAATATTGCAGCAGTACGCACACAATCGAAGCGCAGTAAGGATGGCTAGTGTAACTAGCAAGAATACCACGAAAGCAAGAAAAAAGAAGTACGCTATTTAACTATTAACGTACCTGTCTCTTCCGAAACGAATGAGTACGTGTGCACGTGTCTCCTACCATCGAATCCTCTTAGTCT
+
:;<?AECD>@@CEBAB@>=??DDCC@CBA=?>????=@=@@ABBCC?;;89;@@@A?CCC2B=@@B>==>00*0>3=00/797'>?9>:@>>2?>>9=B:;9@?;;;-;9><8==?9??@;>AAA@BAAAAABB@BCDC?BBCBBBCC@C?CBE?BBBBCBBB>AABBCC@BB?AA@;@AAAA;?>>9889999%9>;9978?>?@BB>?:;;5716;@@CCC@BBBBBAB?B>AAA<ABB?CBAAA?9::AAABCBCBBAA??<?AB?BBBDCA@@;;::8>===>
@ATNG8:00946:06698
GATGGTAGTATATCGCGTCGCTATCCAGAAGATCAGGAACTCTAGAAGAATTCAGATTTTTAACACGAGAGTAAACGTAAAAAGAAGGTTTTACAAGACTCACGTTAACAATATTGCAGCAGTACGCACACAATCGAAGCGCAGTAAGGATGGCTAGTGTAACTAGCAAGAATACCACGAAAGCAAGATAAAGAAGTACGCTATTAACTATTAACGTACCTGTCTCTTCCGAAAACGAATGAGTACGTGTGACGTACGTGAGCTACCATCGAATCCTCTTAGTCT
+
:;:<<???BABBCBBBBBBCCBBBB@BAE@BBACCD@D@BCAB@ADBDC?C@CCBBDDDD5E>@@BBCBAC???7<9::@@<+=C@@<CCE<BBC?ACA@A@@00-0;>><?CC?CC@@ABCFGCCCBBBDC?BBCD?BAACCCCC=A?BBD@CCCCBCCC>@@BBCC=BB?CAA>ABBBD<AAB>999AB;>=9==;;;>CDD@D?@@AA=@=@AAAA?AAABBBB<@<9999-:==8?@@@BCCBBBAAAEBBBBDCEAAABBB@BBBBB=@@:999:@@A@@
@ATNG8:00947:06655
GATGGTAGCGAGCGAGTGTGTATACCAGAAGATCAGGAACTCTAGAAGAATTCAGATTTTTAACACGAGAGTAAACGTAAAAAGAAGGTTTTACAAGACTCACGTTAACAATATTGCAGCAGTACGCACACAATCGAAGCGCAGTAAGGATGGCTAGTGTAACTAGCAAGAATACCACGAAAGCAAGAAAAGAAGTACGCTATTAACTATTAACGTACCTGTCTCTTCCGAAACGAATGAGTACAGAGAGTACGATATGTCTACCATCGAATCCTCTTAGTCT
+
7///)//:::<<;<:::::;@@@?B;;;>?BBCDBB@C>@@AAA??=:=8A?@>?@@@>>,A9>>9A@@<==::37/0/777'//)/6:;<.</616=9>9955549.44.4::544444445:=?>666;A;A99:ACB@AC;;:@A;A00,/::;<<;;7;;;:::9<=8;;;743366(//6(//66&//389;::::<;6:6888<=?<55??95:;44949.4.444(444.333388=>@B=88:;:9;:=;;;@A@@?BBBCC@B@;;::1857<?
@ATNG8:00953:06696
GATGGTAGAGAGACTGTAGCGCACCAGAAGATCAGGAACTCTAGAAGAATTCAGATTTTTAACACGAGAGTAAACGTAAAAAGAAGGTTTTACAAGACTCACGTTAACAATATTGCAGCAGTACGCACACAATCGAAGCGCAGTAAGGATGGCTAGTGTAACTAGCAAGAATACCACGAAAGCAAGAAAAAAGAAGTACGCTATTAACTATTAACGTACCTGTCTCTTCCGAAACGAATGAGTACCTCTCAGACGCTCGTCCTACCATCGAATCCTCTTAGTCT
+
6888<==?ABACBB@@@DCCBDDC@CDEABBBC@@?@@CCCCCBB?BC@B>B=@99999):<AABBBCDCCCC>??@B@AA2AB@A?BCC<CCDACCBCCBB;;7;?BA?@AA@BCCCCBBCCBBBCCDDC?BBBB?CCBBDCAA=A@A;;:;AAEECCC?CCCADB?EB>99:?BDCCC=AA?<9:::99%9A;=<>??9=>><@<???D;><>@BAA?ABBBBBD;=9999,9AA?CBA@@9:49@@@CA===>?>>;;7:AC:?=;::9>?6;;==>?889
@ATNG8:00957:06651
GATGGTAGCAGACGTGACAGAGCGCCAGAAGATCAGGAACTCTAGAAGAATTCAGATTTTTAACACGAGAGTAAACGTAAAAAGAGGTTTTACAAGACTCACGTTTAACAATATTGCAGCAGTACGCACACAATCGAAGCGCAGTAAGGATGGCTAGTGTAACTAGCAAGAATACCACGAAAGCAAGAAAAAGAAGTACGCTATTAACTATTAACGTACCTGTCTCTTCCGAAACGAATGAGTACGATGAGATCTCGTGTGCTACCATCGAATCCTCTTAGTCT
+
:;;;=A@?CCCCA;;5<C;69@<<<266C:?BCCBF@D@BCCBBBC?DC?C?ABBBBBBB3B@BCAAABAC?><599/////$///)///&//5.5<<;<<;4;;)4344.49838<556<;B>A@@;;;>A=AA@@<???B???B>B?B;;5:@@>AA<B?BA??:<6/0)///(//68=5<;;433333'3?8??B::9???7;7;C?>:>8==AAA>@@???AB@G=>?C=999>A@@AABB99:??BB>>=AA>@>>>;896///894895@@A9=?@A@
@ATNG8:00958:06678
GATGGTAGCTCGCTGATGATATCTCCAGAAGATCAGGAACTCTAGAAGAATTCAGATTTTTAACACGAGAGTAAACGTAAAAAGAAGGTTTTACAAGACTCACGTTAACAATATTGCAGCAGTACGCACACAATCGAAGCGCAGTAAGGATGGCTAGTGTAACTAGCAAGAATACCACGAAAGCAAGAAAAAGAAGTACGCTATTAACTATTAACGTACCTGTCTCTTCCGAAACGAATGAGTACGAGAGAGCACACGTGTCTACCATCGAATCCTCTTAGTCT
+
BBBC@CBCBBBCCBBBCCCDBCCFF>BBDBCCCBBB@B@D@AAA@B>AB8:4:A?>@@A@.@=?>>BBCCCBBB=>>@@@@A5AB?B?BBB:BBB?BAAABBB;;8:@BB?CBC?ABBABBCHCCCCBBBBB>B@@@?BDA@ADDC>B@BCCACCCBBBBC?BBBCCC?BB?BB@>@>78829>>;==??>1?A?BAAAB@@AB;?;?@@A:=9=>AAA?BC@?@AA>A69:A<A@B@B???CFCCBBBBBBBBCBBBBC@????<?;;;@<AA=;;;=ABA??
@ATNG8:00959:06689
GATGGTAGTAGTACACTAGTCATACCAGAAGATCAGGAACTCTAGAAGAATTCAGATTTTTAACACGAAGAGTAAACGTAAAAAGAAGGTTTTACAAGACTCACGTTAACAATATTGCAGCATTACGCACACAATCGAAGCGCAGTAAGGATGGCTAGTGTAACTAGCAAGAAATACCACGAAAGCAAGAAAAAGAAGTACGCTATTAACTATTAACGTACCTGTCTCTTCCGAAACGAATGAGTAACTACTCTCAGAGACACACTACCATCGAATCCTCTTAGTCT
+
::779>8<@@AAC@?@BBB@@;49=3=44.4;<555.5.5ABAB=B9>C<B=AA?;::;;)95:A@;;5;:;7=A;586<===)66058=>>1@AE>A@A;;;@;;7;?BC?CCC@BBA?@AA=ACCBBBB;;8:?CC@@A@??@BB?B?DCC@AAAACCDC>ABDA@>9:99,9??;ABAAA<@>A;33779(:?9=:99?>9:403:88>@9?9<>?9839@?>?><7>==CE>CCC?AB@<00+0=;@:;?A9::BA@@9999@A<@DC@@>?@?99905;><@
@ATNG8:00962:06698
GATGGTAGGCACTGCGCACACATCCCAGAAGATCAGGAACTCTAGAAGAATTCAGATTTTTAACACGAGAGTAAACGTAAAAAGAAGGTTTTACAAGACTCACGTTAACAATATTGCAGCAGTACGCACACAATCGAAGCGCAGTAAGGATGGCTAGTGTAACTAGCAAGAATACCACGAAAGCAAGAAAAAGAAGTACGCTATTAACTATTAACGTACCTGTCTCTTCCGAAACGAATGAGTACACATCGTCGTGTCGTGCTACCATCGAATCCTCTTAGTCT
+
@;>A<?CD>@666<ABCDCBBBBCG?FBB?CBBBCC@CACCCBBBF@BC@C@DCBBCDDD2D@CB:;<CBB@AA:@@BBBBB0;;:9;FFF9CCC@ECBCBCCBB@BAFEACCC?BBCDECCBCCDCBBCDC?CABB?BABABBBB@B@CAA?ACCCBBBB@BBBB??;?A=>>?=ABAAD?CBB?BBCCC3B@<???@BBA>>;>;?>>>;?<@ABBC?BAAACBB?B>AAF>BBB@AAACCEBBBBDADCCCDD?@@AAAFEFABBBBC?C>=>>>=ACB>?
@ATNG8:00914:06723
GATGGTAGATATATGCACGCTCTACCAGAAGATCAGGAACTCTAGAAGAATTCAGATTTTTAACACGAGAGTAAACGTAAAAAGAAGGTTTTACAAGACTCACTTTAACAATATTGCAGCAGTACGCACACAATCGAAGCGCAGTAAGGATGGCTAGTGTAACTAGCAAGAATACCACGAAAGCAAGAAAAAGAAGTACGCTATTAACTATTAACGTACCTGTCTCTTCCGAAACGAATGAGTACTGTATCTATGTGTGCGCTACCATCGAATCCTCTTAGTCT
+
>@B>@BACDDDCC@AACCCCCCECC@CBC@B@AAAB?B?AADBBBB?AC=?>@?@@ABBC2C@CCCBCCCC>=<3;>==>??0@C=C6;;;7;DDACCCCCCCCD>C@CD?CBB@CBBBBCCCBA@BDCCCC=AADD@D@@@CCCE?B?BBB?BCBCCBBB?BBBDDD?BB?BCC@CBDCC=A??=?@>>@.??<?BCCBBBBB?A?BAAA?C?ABB??>?AA====;?<>>B:BGGAAA@AAAACBBBBBCBBBBCCCBA@AAC?CCBBB?BB>BBB?B>>=C
@ATNG8:00915:06700
GATGGTAGTGTGTCTCTGAGAGTAGTACTCATTCGTTTCGGAAGAGACAGGTACGTTAATTTAATAGCGTACTTCTTTTTCTTGCTTTCGTGGTATTCTTGCTAGTTACACTAGCCATCCTTACTGCGCTTCGATTGTGTGCGTACTGCTGCAATATTGTTAACGTGAGTCTTGTAAAACCTTCTTTTTACGTTTACTCTCGTGTTAAAAATCTGAATTCTTCTAGAGTTCCTGATCTTCTGGCTCTCGTAGACAGATACTACCATCGAATCCTCTTAGTCT
+
?:A>@DDCABBEE@AABCDDCBABCHBBCDDC@CBBB=BFAD@BBBBCCC@CD@@@?B5;<0;=@BBBEDCCC@BBAAA2AB?BCCC>BICC@CFJ?BB:;;;@:;65@@???BC=?@B?B?B???@?>??BBBB@BBBBBBC:88BC?>?A=0856/57177?>=552>99/55577*74;49;;;;.<@@@A5:775557:<<;ADEF/:865?:A4;;<??@@788>D<;;::=<8==>;@@888@@@BC@@@A<777//)/76;;06:;>?B=B@?@A
@ATNG8:00915:06747
GATGGTAGCATCATGCATATCTCACCAGAAGATCAGGAACTCTAGAAGAATTCAGATTTTTAACACGAGAGTAAACGTAAAAAGAAGGTTTTACAACACTCACGTTAACAATATTGCAGCAGTACGCACACAATCGAAGCGCAGTAAGGATGGCTAGTGTAACTAGCAAGAATACCACGAAAGCAAGAAAAAGAAGTACGCTATTAACTATTAACGTACCTGTCTCTTCCGAAACGAATGAGTACAGAGAGTACGATATGTCTACCATCGAATCCTCTTAGTCT
+
@:;<>BBBCAAA@:9:BCABACHCC?B;;555;>@@@C@CDDCCBB>??=@79;BBCDDD2B?BCABBCCBAA@999<>???,??=@>AAA9AAA=ACDCDCC;;5;<;;7;CE@EBAABCCGCDCAA::9B?BACC?A@BLBBAA?@<@00-0@@@A@CC?BBBBBB?BB???<7<>?@>6;;89=?@@A2?C??@?CBBB?@<@=AAAA=@=>>BBB?ABCA@@@8:8:BD=BDC?BBBB??@BBBBCCCBBBDCBBBBBBA?;@>>>@=AA>===<@A==>
@ATNG8:00917:06736
GATGGTAGTGTGTCTCTGAGAGTAGTACTCATTCGTTTCGGAAGAGACAGGTACGTTAATAGTTAATAGCGTACTTCTTTTTCTTGCTTTCGTGGTATTCTTGCTAGTTACACTAGCCATCCTTACTGCGCTTCGATTGTGTGCGTACTGCTGCAATATTGTTAACGTGAGTCTTGTAAAACCTTCTTTTTACGTTTACTCTCGTGTTAAAAATCTGAATTCTTCTAGAGTTCCTGATCTTCTGGTCTACTACACTGTACTCTACCATCGAATCCTCTTAGTCT
+
@<<=@DDBBACCCDABBCCCCCCCCCCCCCCC@BAAA<CB?B?BCCCCBB@CCCCC@C@CCBD@D=BECCCCCCC??>>>>0=A?A?@@<@CCG@BCHBCC;;;AECG@CCDCCCCF?@@C@C@CCCBBBBC?BBCC@DCCBBBDDCCBBBBBBC?DCC@AA?A@BBBBCDDBB@BCCCC<C?C=;;;;:*;BBCF>AABCCCICCB<@@@@0@BCBC@C@CC?CCDCBBB@B@CCCCBB>B@C@AAABCCCDCCCCCCCBDCCC@CBBBC@@@=@@@=ABAAA
@ATNG8:00917:06741
GATGGTAGAGTACAGTGTAGTAGACCAGAAGATCAGGAACTCTAGAAGAATTCAGATTTTTAACACGAGAGTAAACGTAAAAAGAAGGTTTTACAAGACTCACGTTAACAATATTGCAGCAGTACGCACACAATCGAAGCGCAGTAAGGATGGCTAGTGTAACTAGCAAGAATACCACGAAAGCAAGAAAAAGAAGTACGCTATTAACTATTAACGTACCTGTCTCTTCCGAAACGAATGAGTACGAGAGAGCACACGTGTCTACCATCGAATCCTCTTAGTCT
+
@<>?@DCABBBCCCCBFDCCBCBBB@CCD@CA@@AA>A?CCCCCCD?CC?B?BCCBCBBB3D?CCBBBBBB:9929@?AABB2BC?B8;;;6;CCAECCCCDDCC?C?BB?BCC?A@BBECCCCCCCCCCBB?BCCC?AAABBBBB>B@C@A>ABBBBACC@CCBAAAADD@BBC:::DCC=A??;?AAAB3AC@B999CDA==:<:>>@A;?;>;@@@<@AAAAGD@B?BBC@CCB?BBBBDBBBBCCBBBBBBCBBBBAA=BA<A@@@@<@@<A??<?A>>=
@ATNG8:00918:06705
GATGGTAGCAGACGTGACAGAGCGCCAGAAGATCAGGAACTCTATGAAGAATTCAGATTTTTAACACGAGAGTAAACGTAAAAAGAAGGTTTTACAAGACTCACGTTTAACAATATTGCAGCAGTACGCACACAATCGAAGCGCAGTAAGGATGGCTAGTGTAACTAGCAAGAATACCACGAAAGCAAGAAAAAAGAAGTACGCTATTAACTATTAACGTACCTGTCTCTTCCGAAACGAATGAGTACGATGAGAGAGCTCTCTCTACCATCGAATCCTCTTAGTCGT
+
:://)//8999::;:;BB;;;BBBC@BBC@A@@DAA>B>AAAA;;;@=99.4388844444$36345B==B==BA977:9999$48.4.4;;.=;;7;BCCCCF;;;0;>CB?CCC?CBBBBAC@@ABBBBBAA@CBBB<A@@00/0/3;65557<<=<<<=;6900/<<8<A=@@<9:::<=;;37/789999%9;87?8>::@B=@=@==AA5@<??BEC?BBBAAAA=A;@@?9@::6:???BAAAC???BA@@BBBAA@>888A9=<8//)/91///1333///
@ATNG8:00920:06728
GATGGTAGCTATACGTATATCTATGTACTCATTCGTTTCGGAAGAGACAGGTACGTTAATAGTTAATAGCGTACTTCTTTTTCTTGCTTTCGTGGTATTCTTGCTAGTTACACTAGCCATCCTTACTGCGCTTCGATTGTGTGCGTACTGCTGCAATATTGTTAACGTGAGTCTTGTAAAACCTTCTTTTTACGTTTACTCTCGTGTTAAAAATCTGAATTCTTCTAGAGTTCCTGATCTTCTGGATAGCGACGCGATATACTACCATCGAATCCTCTTAGTCT
+
>:<>@CDDAA<DCCCCCCBBBCCCCCCDDD@A?AECC>BC@C@CCBBBDD@CCCCC?B?BBCC@C@CCCCCCCCB?A@AAA2@@?A9994:DCC@BBD?@?7:::A>?;>BBBBBBB@BBC=@=@B>BA<>><@@@A<>>=A??=A>?AAAA@@@6<==:>?=A=AAA@@@@>>:=@@@@5@;?:>>>>>/>?ABB:=;;988A>>>=DDDD/A===C>E===:>@@@>>><@<A@BFAA588=8=@@AA>??AA>>>>AA@@=<:<AAAA=AA<666=AAAA?
@ATNG8:00939:06729
GATGGTAGTATCTGCACACTCTGTCCAGAAGATCAGGAACTCTAGAAGAATTCAGATTTTTAACACGAGAGTAAACGTAAAAAGAAGGTTTTACAAGACTCACGTTAACAATATTGCAGCAGTACGCACACAATCGAAGCGCAGTAAGGATGGCTAGTGTAACTAGCAAGAATACCACGAAAGCAAGAAAAAAGAAGTACGCTATTAACTATTAACGTACCTGTCTCTTCCGAAACGAATGAGTACTACTCTCAAAGACACACTACCATCGAATCCTCTTAGTCT
+
9;;;@@?C=B=BBBBBBCCABBCCA;ACC?CCCBBB?B9;;BA@@B?@@=@>AA@A@BBB/A8::?BDAAA>??898;?>>>+<?<;8@@@8ACC@HCCDCCC;:8;@BB?BBC>BBBAB@ACCGBBBBCDD@BABC>BABBC@@??B@CBB>BDCBBBCC@AAABBB?BBAB@A;????A;B@@=AAA@AA'@A>AAAACCBAA<B6;;AA=A<==BA@>@C@@@@@?C@CBC>BAA?AAABBBABAA>>>?@@;A@AA???AAA?BBBBB=<=9;8807;;<>
@ATNG8:00940:06713
GATGGTAGCACACGAGATCTCATCGTACTCATTCGTTTCGGAAGAGACAGGTACGTTAATAGTTAATAGCGTACTTCTTTTTCTTGCTTTCGTGGTATTCTTGCTAGTTACACTAGCCATCCTTACTGCGCTCGATTGTGTGCGTACTGCTGCAATATTGTTAACGTGAGTCTTGTAAAACCTTCTTTTTACGTTTACTCTCGTGTTAAAAATCTTGAATTCTTCTAGAGTTCCTGATCTTCTGGGTGCGCTACAGTCTCTCTACCATCGAATCCTCTTAGTCT
+
<<<>@BA9;;59@@C@BBBBBBAA@BAABCBB@BCCE<BB@D?9:=CCCIACCB@@@A7:9>>;>?BACBBAAAB@CBCCB1??@A???<?DDE?BBC?BB>?=>@@@=AAAADBBB>ACC?D?CB>B??@AA@@>688AAAA?==?@@@>>>>:>>>=AA<A<>CCCA>>>D;??@@>/>8=8==@AA/>>>CD6:;?====<<<0////(///(/=4:4>?;?@A=;;<<@=A@@@AA9=:::1788>>BB@>==@AABA===38///=7<<6<?B=AA==>
@ATNG8:00942:06737
GATGGTAGTGTGTCTCTGAGAGTAGTACTCATTCGTTTCGGAAGAGACAGGTACGTTAATAGTTAATAGCGTACTTCTTTTTCTTGCTTTCGTGGTATTCTTGCTAGTTACACTAGCCATCCTTACTGCGCTTCGATTGTGTGCGTACTGCTGCAATATTGTTAACGTGAGTCTTGTAAAACCTTCTTTTTACGTTTACTCTCGTGTTAAAAATCTGAATTCTTCTAGAGTTCCTGATCTTCTGGTATGACTAGTGTACTACTACCATCGAATCCTCTTAGTCT
+
88//)/9>AA@?@?;<@B<9;5655<<655:;255==5;;:>:==>BBBB?@A@;;557@@@@;@=@BCCAA;99;;::99(59.545:4@BBA@D9:96@799995B>BAA>@@9949>>?C=AA@B>=@@6;:@A@CCCCCCBCA@;;:;;;;6;AD>BB>A<@BBBA@??B=BBBBB6;7;?BBBDB2BCAAA;A;;<BCB;;;@BDDG5CA@@@=??CC?BBB;;9A?A<A?A;::;>@?=BBABBBBBBBBABAB@@?9:6:A@?@=@B>;;;=?AABB
@ATNG8:00945:06745
GATGGTAGTACATGATAGACGACACCAGAAGATCAGGAACTCTAGAAGAATTCAGATTTTTAACACGAGAGTAAACGTAAAAAGAAGGTTTTACAAGACTCACGTTAACAATATTGCAGCAGTACGCACACAATCGAAGCGCAGTAAGGATGGCTAGTGTAACTAGCAAGAATACCACGAAAGCAAGAAAAAGAAGTACGCTATTAACTATTAACGTACCTGTCTCTTCCGAAACGAATGAGTACAGAGAGTACGATATGTCTACCATCGAATCCTCTTAGTCT
+
:<<=?CCCCBBBBCBBBBCC?@?CC@CCC@CDCCCC@B@BGCCBBD?CB?B@BAA;;;;;.;?CBCCCC@BAA=8>C;;;;;);@>B>BBB9BEDADCBCDDEBB>B@BB@CBE@CBBCB@AACCCCCAAAC@CCBB?BBCCCCBB?C@CBB?ACCCDDCB?BCCDCB?BB@BBB?BBBBB<???@BCDDC2BB?B???BCCCC>A>ABDA5:7:CDCCACCBBBCB?A>AAA=AAA?ABBBBBCBCCBBBBCCCCCBABBBBBB?BCBBB?BB@896=BA667
@ATNG8:00955:06717
GATGGTAGGCGAGAGTGAGACGCAGTACTCATTCGTTTCGGAAGAGACAGGTACGTTAATAGTTAATAGCGTACTTCTTTTTCTTGCTTTCGTGGTATTCTTGCTAGTTACACTAGCCATCCTTACTGCGCTTCGATTGTGTGCGTACTGCTGCAATATTGTTAACGTGAGTCTTGTAAAACCTTCTTTTTACGTTTACTCTCGTGTTAAAAAATCTGAATTCTTCTAGAGTTCCTGATCTTCTGGTGAGATATGCATGATGCTACCATCGAATCCTCTTAGTCT
+
:<<>@CCC?BBBBBDCCCDBBBCCCDDBBC:::;DDD>CC?C@DAA@CDD?BBBBB@B?BBBB?C@CBAAAABCB?A@AAA2?A>A<=<:>BCB?BBB?AA598?ABH?BBBCA@@A>B>A8=<>?=??===<@@@@=AAAA??@@@@>>>A==><>>@<@?:?=BC>>>>@@?8=;;;;/;7=7==AAA.99;<<07///99:<;=0/////%////<373;<4<@@@>>><B=A>>>@@8;;B<@??;;;>>>AA;;;??AD>><>??AA<AA<@@A;>>>>=
@ATNG8:00955:06745
GATGGTAGGCGTGTGAGAGTCTGCCCAGAAGATCAGGAACTCTAGAAGAATTCTGATTTTAACACGAGAGTAAACGTAAAAAGAAGGTTTTACAAGACTCACGTTAACAATATTGCAGCAGTACGCACACAATCGATGCGCAGTAAGGATGGCTAGTGTAACTAGCAAGAATACCACGAAAGCAAGAAAAAGAAGTACGACTATTAACTATTAACGTACCTGTCTCTTCCGAAACGAATGAGTACTATGTAGAGCTCTATACTACCATCGAATCCTCTTAGTCT
+
CCC>?BCC?CABBCCCCCBBBBAAD=CCC=BBAAAC@C@BCBBBCC@CD@C?A@@;;;;.;@BCCCCJEHABA8@B;;;;;';?;?5944&4<<8>B<AACBBC?C?AA>ABC@CBBBB?@@AB@@?@@BD?A@ACC===@AA>>;><A@@<@A@>=<@@<AB@@AA>AB>BCF=@@;<;1;981::::9)7818>>>:;:::@:?:?>>>;@;;;>>>=@@AA>>><@<>>>9>CB?A?@@000000ABBCBBCCCBBBBBCCB@BCCCD?AA>ACC?CB888
@ATNG8:00963:06726
GATTAGTATAGAGCTCTACATAGTACTCATTCGTTTCGGAAGAGACAGGTACGTTAATAGTTAATAGCGTACTTCTTTTTCTTGCTTTCGTGGTATTCTTGCTAGTTACACTAGCCATCCTTACTGCGCTTCGATTGTGTGCGTACTGCTGCAATATTGTTAACGTGAGTCTTGTAAAACCTTCTTTTTACGTTTACTCTCGTGTTAAAAATCTGAATTCTTCTAGAGTTCCTGATCTTCTGGTGTCGTCTATCATGTACTACCATCGAATCCTCTTAGTCT
+
BBD?BBAAACCBDDBCCCCCCCCCCCCCA@?@CDD>DD@D?CBBBBCC?BCCCC@C=BBBA>A?BCAAABBCC?BBBBB1BB>B@@A=ACBB?BBC?BB<@>?DDE=??BBBA7757AC=A=AA???====AAAA:>==@=>>>AAAAA@@>A<>>><@@<?=AAAAA@?@@=A;;;;2;;@=??@??/>A66607/////<<7;8;CBC/AACAC<@<>>:=>>D;;;<@<??AAAA7;:D=@@@@@?;:;DAAA??AAAAA:??AAD=@@<=<94<<988
@ATNG8:00918:06775
GATGGTAGTATCTGCACACTCTGTCCAGAAGATCATGAACTCTAGAAGAATTCAGATTTTTAACACGAGAGTAAACGTAAAAAGAAGGTTTTACAAGACTCACGTTAACAATATTGCAGCAGTACGCACACAATCGAAGCGCAGTAAGGATGGCTAGTGTAACTAGCAAGAATACCACGAAAGCAAGAAAAAGAAGTACGCTATTAACTATTAACGTACCTGTCTCTTCCGAAACGAATGAGTACTGTATCTATGTGTGCGCTACCATCAATCCCTCTTAGTCT
+
88::;<<:9449455<<BAEDBBBC?C<<1655/////6<<<=>>>9550504;<99?@?,=<?@:69>:>>>>*/0/:::<+;;6;6=@@2@?@<<<AB=<<55.5.44.444.5<<<>656>@666@??>9>><<7<955=;;;<A<@@@?BBBCCB:9./77///)-837//+/87791///4/////$/:5<======88487=8887=7=>A=>7;554<99.4.47837::6///;;;<<<>====<;A@DC88999=>8<77/166:2...27:=55
@ATNG8:00920:06770
GATGGTAGCAGACGTGACAGAGCGCCAGAAGATCAGGAACTCTAGAAGAATTCAGATTTTTAACACGAGAGTAAACGTAAAAAGAAGGTTTACAAGACTCACGTTAACAATATTGCAGCAGTACGCACACAATCGAAGCGCAGTAAGGATGGCTAGTGTAACTAGCAAGAATACCACGAAAGCAAGAAAAAAGAAGTACGCTATTAACTATTAACGTACCTGTCTCTTCCGAAACGAATGAGTACTATGTAGAGCTCTATACTAATCGAATCCTCTTAGTCT
+
77//+//:6DBBCBBA@??@CCDCC>AAD@CCCCB@=@>BBECCBB@CC?C?AAABBDCC1B?A@?897;733;39:<>>>>*9=99.55)5<<9BA<A>==5:4;=A@<@BB=ABC9;9??;<<<>>?9:2:5<=8>==<<<BA=A=A;;6;@@@@>>B>B<<<;;4<<78<<4;;333(37;5788999$9;/39888858599=99;>3=6<<ABA;?>>=>9=6>8777*3871;;99>=A@?878=>=<9665226555489--(--0---0488:7
@ATNG8:00921:06762
GATGGTAGTATAGAGCTCTACATAGTACTCATTCGTTTCGGAAGAGACAGGTACGTTAATAGTTAATAGCGTACTTCTTTTTCTTGCTTTCGTGGTATTCTTGCTAGTTACACTAGCCATCCTTACTGCGCTTCGATTGTGTGCGTACTGCTGCAATATTGTTAACGTGAGTCTTGTAAAACCTTCTTTTTACGTTTACTCTCGTGTTAAAAATCTGAATTCTTCTAGAGTTCCTGATCTTCTGGATACACTCATGTGCACCTACCATCGAATCCTCTTAGTCT
+
::=>@CCDD>BBBBCDBBCCCCCBBCDEDD@@?@CCC=BB?C@DCABACB?CAAAA?A;??BB>B?BBBBBABBC@BBBBB3BC?BBBB=BBBB;@@B?BB;==>BCC?BABCCC>>9??A<A<AAAAA<<<;AAAA8==>>==<@@AAAA>???<AAA;AA;@9<<=AAAA@@<?????5>:@:98888(8<=>A7@;;;;;B>??8====.<>>>@=D=?>:@AAB>>><A<>>@@@A:>>@<@@@@@<>>??@?@@?@;?AD>><<<D>AA;<=>=C?>>>
@ATNG8:00922:06787
GATGGTAGCTCTGCTCTGACTCTCGTACTCATTCGTTTCGGAAGAGACAGGTACGTTAATAGTTAATAGCGTAACTTCTTTTTCTTGCTTTCGTGGTATTCTTGCTAGTTACACTAGCCATCCTTACTGCACTTCGATTGTGTGCGTACTGCTGCAATATTGTTAACGTGAGTCTTGTAAAACCTTCTTTTTACGTTTACTCTCGTGTTAAAAATCTGAATTCTTCTAGAGTTCCTGATCTTCTGGGCAGACTCTCACACGCCTACCATCGAATCCTCTTAGTCT
+
:;>;7>;0////::/45555565;<;555944.44<<2==297945955/5977//)/477/5069<;:97//)/9277:::(//)4;==4===>166<499055<=>C?BBCBCCDD@BBB@B@CHBBC;;;?BB@@>ABBBBBBBBBBBB@A@B@CCD@BD?D@CCC;;;GCC=A;;;;.:<A5:;BBB0BCBBB=B;;;@@@@>@8>=>=,>>>?B@C?BB<@@@@@@@=@=ABB;;;>@CCH?DBBBA@@BBBBBBCF?BBB>B@@@B?AA?::::=@@;;
@ATNG8:00925:06787
GATGGTAGAGAGACTGTAGCGCACCCAGAAGATCAGGAACTCTAGAAGAATTCAGATTTTTAACACGAGAGTAAACGTAAAAAGAAGGTTTTACAAGACTCACGTTTAACAATATTGCAGCAGTACGCACACAATCGAAGCGCAGTAAGGATGGCTAGTGTAACTAGCAAGAATACCACGAAAGCAAGAAAAAAGAAGTTACGCTATTAACTATTAACGTACCTGTCTCTTCCGAAACGAATGAGTACGAGAGTCAGAGCAGAGCTACCATCGAATCCTCTTAGTCT
+
<<<>@B?CAB>CCDCCCCCCBB???;;;:=BA@@@@:@<;;9995<7??>B>ABBBGDEE1?=>BC997><788*8@A@AA@1@A@@<@@@0>CC@ECBCCCD;;;6;?AA?CAA=@DC@AACBBB;;;B;;;?BBAC@BBBDCCCC@E@BBC@BCCBCCCG>@ABBBB@BB?BAB?A@>>=788<:>DDDDA)DC?995:9AA???<@=D>>>=A:==C;;5;@@@AAB@D?BAC=AAB=@@@>??BACBCBBBBBBKAA>>00/55059=>B;>;6;::+/0@=@
@ATNG8:00926:06757
GATGGTAGAGAGACTGTAGCGCACCAGAAGATCAGGAACTCTAGAAGAATTCAGATTTTTTAACACGAGAGTAAAACGTAAAAAAGAAGGTTTTTACAAGACTCTACGTTAACAATATTGCAGCAGTACGCACACAATCGAAGCGCAGTAAGGATGGCTAGTGTAAACTAGCATGAATACCACGAAAGCAAGAAAAAAGAAGTACGCTATTAACTATTAACGTACCTGTCTCTTCCGAAACGAATGAGTACGATGAGATCTCGTGTTGCTACCATCGAATCCTCTTAGTCT
+
448;055;;49;;4566==>?666466<8<<;;;=:=9=====>>?BA:>8;33333333#3599;:97973333&334;==;;$55.5.5555$59949999/--5--(/5//)//4.4999///:77;;;;=?;59;//)////88884:8<<<9=::444433(388;9;98;7:<<8<<:::38::2333333#3:::<=A;?>>:::;::@A5:68>?@?<?;9968;*-)---)---(-;;;>=<::=443@?<:788//)/9//.5?997<65706566<<@@@
@ATNG8:00929:06758
GATGGTAGTGTGTCTCTGAGAGTAGTACTCATTCGTTTCTGAAGAGACAGGTACGTTAATAGTTAATAGCGTACTTCTTTTTCTTGCTTTCGTGGTATTCTTGCTAGTTACACTAGCCATCCTTACTGCGCTTCGATTGTGTGCGTACTGCTGCAATATTGTTAACGTGAGTCTTGTAAAACCTTCTTTTTACGTCTACTCTCGTGTTAAAAATCTGAATTCTTCTAGAGTTCCTGATCTTCTGGTAGAGCGTGCATATATCTACCATCGAATCCTCTTAGTCT
+
@<<>@BCBBBBBBDBBBCBBBBABBBBBBBBB=AAAA<ABBB@BDBBBBC@DCDCC@B@BBBC@C@CCBCCDCCB>;;::9*:@;AA@@9@C;::;CB?BB:;;BCAB@BCCCBBBC@CCC?C@ACBBBABC?CBBB@CABACCCCBCCCCBBCC@CCC@CC@C@CDBAABBBB?BBBCC9C<@:::9:9)9???@@@@CCBBCBBB?BDED5LCC@@?@?DD@BBCCFCC@B>BCCAAA?BBA>BCCCCBB@@ABCCCCBBBDDADBBBB@CD@@@@?CCA??
@ATNG8:00930:06798
GATGGTAGGCACTGCGCACACATCCCAGAAGATCAGGAACTCTAGAAGAATTCAGATTTTTAACACGAGAGTAAACGTAAAAAGAAGGTTTTACAAGACTCACGTTAACAATATTGCAGCAGTACGCACACAATCGAAGCGCAGTAAGGATGGCTAGTGTAACTAGCAAGAATACCACGAAAGCAAGAAAAAGAAGTACGCTATTAACTATTAACGTACCTGTCTCTTCCGAAACGAATGAGTACGAGAGAGCACACGTGTCTACCATCGAATCCTCTTAGTCT
+
@<<>?BCC@CBBBBCDDDBBBBBCD>CCD?CCCCBB?B?CBCCCCC?CC@C?CCC@AAAA2A@CDBCCBBB??>8?BCCCCC2CD@D9;;;6;CC@CAAACCEBB?B?BE?BBA=BDDDDCBBBCCCCCCBB?BCCC?AABBBBAA?B?BBB?CDDDCAAC?AAAAAC?CC@AAA=??BBB=BA@<<<<==.?A?CB@ADAA??<?;>=?A5;5:>B@@=?C::;BBAC@CCD=BBC?BBBBBBBABABCBBBBB?@ABD:::AA<A:::@=AC<AAA<AA767
@ATNG8:00933:06765
GATGGTAGCTATACGTATATCTATGTACTCATTCGTTTCGGAAGAGACAGGTACGTTAATAGTTAATAGCGTACTTCTTTTTCTTGCTTTCGTGGTATTCTTGCTAGTTACACTAGCCATCCTTACTGCGCTTCGATTGTGTGCGTACTGCTGCAATATTGTTAACGTGAGTCTTGTAAAACCTTCTTTTTACGTTTACTCTCGTGTTAAAAATCTGAATTCTTCTAGAGTTCCTGATCTTCTGGATAGCGACGCGATATACTACCATCGAATCCTCTTAGTCT
+
<<>?@BBBBA<BBBCCCBCCCFBBDCCCCCAA?ACCC>CCAC@BCBCECB?CCECA?A?BBCC?B?BCCCCCBCB?BBBBB3CB=?>>>:@AAC?BBA=@A7::?A9978CCCB@AC?CCD>A?BC>?;>==;@AA@<@AAA>??@@@AAAA:::8==><>E=B=AA>>>>B;;7;?BBB3;6;5;;>>>/????B6=<=<=?@>=>=BABB/A;;;B>E=??<@>>=AAA:=:=>>>A?8;8818>>?@?>???;;;>>888>?;???@A<@@<>>><@>>>@
@ATNG8:00937:06758
GATGGTAGGACGAGCGTCTGAGAGGTACTCATTCGTTTCGGAAGAGACAGGTACGTTAATAGTTAATAGCGTACTTCTTTTTCTTGCTTTCGTGGTATTCTTGCTAGTTACACTAGCCATCCTTACTGCGCTTCGATTGTGTGCGTACTGCTGCAATATTGTTAACGTGAGTCTTGTAAAACCTTCTTTTTACGTTTACTCTCGTGTTAAAAATCTGAATTCTTCTAGAGTTCCTGATCTTCTGGCGCGTATGTATGTCGCCTACCATCGAATCCTCTTAGTCT
+
@;;=<>>>;<<;;;::<<<?CC@@>@BAABA@=@@@@:?D@DAEAAA@@A>BBDCGACB;;;@=A@CCCCBBBBB@BBBBB2BC>@:::,:?@B=CCC@CCADDB@@A=@BCB@@;;7;BB=A>A;;;;@AA@CDCB?CCECABBBCBCCAA;:;=@CC?BB:;7;AAB@@@AA4;;;;;.;>C4;;BBB0@ADFF<AAC@@>?999=@@@>+@?@?>:>=9949@AAABC?C?@?>@@@<@::29:;:BB:99BB@>?BB<@>>::0000)0;8<AA>AABCB
@ATNG8:00937:06770
GATGGTAGTATCTGTCTACGAGAGCCAGAAGATCAGGAACTCTAGAAGAATTCAGATTTTTAACACGAGAGTAAACGTAAAAAAGAAGGTTTTACAAGACTCACGTTAACAATATTGCAGCAGTACGCACACAATCGAAGCGCAGTAAGGATGGCTAGTGTAACTAGCAAGAATACCACGAAAGCAAGAAAAAAGAAGTACGCTATTAACTATTAACGTACCTGTCTCTTCCGAAACGAATGAGTACACACTCTCATATGACACTACCATCGAATCCTCTTAGTCT
+
:<<>@CCD@ABBBCCCBBBCCICCFACCC@DCAAAC@B@BEC@@@B?BD?D?CCBBBBAA3B?BBACCCCB??>8<>::::;;%;;>=?===2=B<8<B>CBCC;;6:;AA;ABE@CBCCCBBBDCCCCBBBA=??::6;ABBCBBA=B?BBB?BACCDCCB>AACBBB?BB?BBB?B?999,7<<8>BBBCB)CC@C:8:CC==<17126::.:39<A@@=@AAA??@?A>AAA;AAA=ADBBBBBBBBBBAABB>>>CAAABBBB?BBBAC@9959?=9=;>?>
@ATNG8:00940:06780
GATGGTAGTCTCAGATAGTCTATAGTACTCATTCGTTCGGAAGAGACAGGTACGTTAATAGTTAATAGCGTACTTCTTTTTCTTGCTTTCGTGGTATTCTTGCTAGTTACACTAGCCATCCTTACTGCGCTTCGATTGTGTGCGTACTGCTGCAATATTGTTAACGTGAGTCTTGTAAAAACCTTCTTTTTACGTTTACTCTCGTGTTAAAAATCTGATTCTTCTAGAGTTCCTGATCTTCTGGGTCTCTCTCTCACGCACTACCATCGAATCCTCTTAGTCT
+
<A@=?BCA@@@A;;9B@A:96;;;?ABB0000)/;;7<C@C?AAACA?A7@;59924399995;:>C@@594/9)//777'//)////(4899495/)/7)//77:<269@@>999299949:@@BABCBC@BDCD?CAAACBCAAAA;;;A@@:AA@5;;;?9?@@@@@@AA=AAAABB0B?C:;<JJJ0AB;;;0<;IA@@A;9;;@>@>,>>@0008?>;?>999==2949>?AAB=@:AA:?@@@???A?A@@@A@AAAA=BBA@A=@>9:992:A@@@
@ATNG8:00941:06767
GATGGTAGCGCGACGAGCGTAGACCCAGAAGATCAGGAACTCTAGAAGAATTCAGATTTTTAACACGAGAGTAAACGTAAAAAGAAGGTTTTACAAGACTCACGTTAACAATTTTGCAGCAGTACGCACACAATCGAAGCGCAGTAAGGATGGCTAGTGTAACTAGCAAGAATACCACGAAAGCAAGAAAAAGAAGTACGCTATTAACTATTAACGTACCTGTCTCTTCCGAAACGAATGAGTACCTCTCAGACGCTCGTCCTACCATCGAATCCTCTTAGTCT
+
?;<=@CDDBBBCBBABBCBBCCCCD>BCB@CCBBAA<A?BACCCCC?CC@C?BBBBBBBB2B@DDA@ACCCA@@8=>9::::*:C>C=AAA;ADGBC@BBDDCCC?CACC<?>?5;:BCDDCCBBBDDCCAA?BCCCACBBB??>B<@<@??=@BBDCCCA?BBBCBB?BC@BBB<??BCF>BBB?BACCC2A?<ACCCC=>>A<>366CC=A:??CAA?ABAAAAA@C?BBC<A??<?BBBBDD@AAAAAB@@@A@@@?@8::D=>>>@@=>><>?><>>;:;
@ATNG8:00943:06780
GATGGTAGCTATACGTATATCTATGTACTCATTCGTTTCGGAAGAGACAGGTACGTTAATAGTTAATAGCGTACTTCTTTTTCTTGCTTTCGTGGTATTCTTGCTAGTTACACTAGCCATCCTTACTGCGCTTCGATTGTGTGCGTACTGCTGCAATATTGTTAACGTGAGTCTTGTAAAACCTTCTTTTTACGTTTACTCTCGTGTTAAAAATCTGAATTCTTCTAGAGTTCCTGATCTTCTGGTCTACTACACTGTACTCTACCATCGAATCCTCTTAGTCT
+
BBBB?BABBA;A@BBCCBBBBCBCCAA>BC;;5;BBB=BCAE@BBBCBBA?@@>00,0:>@?@6?<?AAAA995C@=====+4:2388;1=ECE@CBB=BB=99:A9:49A@AAA??;??@;@?BC>A>>>><??@A<@@@?>>>>>>?@@?>>><@@A:>>;><?AAABAAAA8=8989,8:C7;;DDD/?>>@B:A==;;;?:;;=BBBC/B;;:B=B<??;@BB?>>>:><@@BBAA7;<@<?????@@@@<==A@@@@@??;@;:;>=AA<;;:=@???A
@ATNG8:00946:06781
GATGGTAGGCACTGCGCACACATCCCAGAAGATCAGGAACTCTAGAAGAATTCAGATTTTTAACACGAGAGTAAACGTATTAAATGAAGGTTTTACAAGACTCACGTTTAACAATATTGCTAGCAGTACGCACACAATCGAAGCGCAGTAAGGATGGCTAGTGTAACTAGCAAGAATACCACGAAAGCAAGAAAAAAGAAGTTACGTCTATTAACTATTAACTGATACCTGTCTCTTCCGAAACGAATGAGTCGTGACGTACGTGAGCTACCATCGAATCCTCTTAGTCT
+
::9:<@?A<@@=565:;=;AA;:6>66967;;>B00)08..----53;;4949;;44;;;*;9=<8>><=9333(78=00)//)/57380999&//-355-////455)5.5579994://///7794555/////)/7:;,66666=<<3>8<00*0>>>@?=B;=???@@9==<9:89=:=9919//(//////#/6377169///<7:5:<///8(.(.35;9960655....382.22'255.375-------558832222559::5555793;=::95385///
@ATNG8:00951:06789
GATGGTAGCTCACGTACGTCACACGTACTCATTCGTTTCGGAAGAGACAGGTACGTTTAATAGTTAATAGCGTAACTTACTTTTTCTTTGCTTTTCGTGGTATTCTTGCTAGTTTACACTAGCCATCCTTACTGCGCTTCGATTGTGTGCGTACTGCTGCAATATTGTTAACGTGAGTCTTGATAAAAACCTTCTTTTTACGTTTACTCTCGTGTTTAAAAAATCTTGAATTCTTCTAGAGTTCCTGATCTTCTGGATAGCGACGCGATATACTACCATCGAATCCTCTTAGTCT
+
99;;?@><@95599;<569<999?@A@:95==9==9;4<:7;2/////77)/59444)4.4<9:7;:<98<<00*0>*//::99'/33(33333&3444383313;6333;333,3<<>?@BB?AAB9959C=@<=::7:@@A9>;<999::;:<878??@=ABB8;;:==@@@@A>>>A6879999;(:1:.62:8:$25856,55755522255-5;;;;&553.33(.(.3.3332226276;;;888-..96777>>A;;;A>>=C;::??=8=:;;@=<<7///5:::<9
@ATNG8:00954:06774
GATGGTAGGCGAGAGTGAGACGCAGTACTCATTCGTTTCGGAAGAGACAGGTACGTTAATAGTTAATTGCGTACTTCTTTTTCTTGCTTTCGTGGTATTCTTGCTAGTTACACTAGCCATCCTTACTGCGCTTCGATTGTGTGCGTACTGCTGCAATATTGTTAACGTGAGTCTTGTAAAACCTTCTTTTTACGTTTACTCTCGTGTTAAAAATCTGAATTCTTCTAGAGTTCCTGATCTTCTGGCGCTCTGTCACGTCTGCTACCATCGAATCCTCTTAGTCT
+
95<=:=DD?B<::;=BBBJDCABCDDBBBCCB@BCCF>CC@C@BCBCDCC@CA@AE@C@C@AA@C6:7:AA?@@A=@@===,>>;==?>7?@@@<A>?9?A499;?@A=ABCCB?>?>ABC?A?AAAABABB@BBBB@B>>>@>>>@@@@@@A>>:;:;9;;;B6A=>>AA@;;5:=<;;+92<4;<@A@.>>ABG9>>;>=?;<;=8>>;8(22289496<@6<B@:?:=6:6::9=?>137?;733<<>>??BB>>>@@B@@@=@????9;A>???=AB>>>
@ATNG8:00958:06787
GATGGTAGACACGTGTGCTCTCTCGTACTCATTCGTTTCGGAAGAGACAGGTACGTTAATAGTTAATAGCGTACTTCTTTTTCTTGCTTTCGTGGTATTCTTGCTAGTTACACTAGCCATCCTTACTGCGCTTCGATTGTGTGCGTACTGCTGCAATATTGTTAACGTGAGTCTTGTAAAACCTTCTTTTTACGTTTACTCTCGTGTTAAAAATCTGAATTCTTCTAGAGTTCCTGATCTTCTGGAGATACACATGATACTCTACCATCGAATCCTCTTAGTCT
+
@@??<;>A:99DDCCA@ACCHGCCCCCCCCDDACBBB>BC@C@BCCBB;;7;BA@??A?@AAC@C?CBBBBBGBD?BBCCC2B@6C333/3<<=8B@=68<,-0-88838@@=CCAA>B=?;@=@@@@@=>><@>=><>>>@@@@@AAAA@>>>A<ABA<@@<@<@@@@@@D@@<@>>==-<4:4:::;;+:>677.6/////67;>5;;;;+7<<>>;C;>>8;<:C>=><@=?><7--+--7479:9>@A>>>>;;;A@>>>?;>===?;==:=?A6;;==;
@ATNG8:00958:06790
GATGGTAGGCACTGCGCACACATCCCAGAAGATCAGGAACTCTAGAAGAATTCAGATTTTTAACACGAGAGTAAACGTAAAAAGAAGGTTTTACAAGACTCACGTTAACAATATTGCAGCAGTACGCACACAATCGAAGCGCAGTAAGGATGGCTAGTGTAACTAGCAAGAATACCACGAAAGCAAGAAAAAAGAAGTACGCTATTAACTATTAACGTACCTGTCTCTTCCGAAACTAATGAGTACATAGATATACGTATAGCTACCATCGAATCCTCTTAGTCT
+
9978;>@@;A;549::455@A@?CC<CAB::0>>00)/5;;=996;8<<=A=;;;A?AAA.:69;8<@@?@888-97;5555$5>8>:@>>2?>?AC;;<BB@;;69=AB?BBD>@@@@:;9A;@=>=BBBC89;AB7::@@A@::89<@A@?@?@?@==>588??BB@DC@BB:53338818:;6888888'8?<744==5AAA<A=A8;89=:75:;:7=<;;:::;?9;;>:=?>;???AA@A???AAAB;;;===>>889=<7<>==>8=<::66-67667
@ATNG8:00914:06810
GATGGTAGCATCATGCATATCTCACCAGAAGATCAGGAACTCTAGAAGAATTCAGATTTTTAACACGAGAGTAAACGTAAAAAGAAGGTTTTACAAGACTCACGTTAACAATATTGCAGCAGTACGCACACAATCGAAGCGCAGTAAGGATGGCTAGTGTAACTAGCAAGAATACCACGAAAGCAAGAAAAAGAAGTACGCTATTAACTATTAACGTACCTGTCTCTTCCGAAACGAATGAGTACTGCGTCTCACTCTCGCCTACCATCGAATCCTCTTAGTCT
+
;;:<@@??BBBBCBBABADCCCCCB@CCC@BBCCBB>B@EEDCCCA?AC@C>@CDCCCCC3B?BBBBBDAA88828=>ACAA2AB=A5;;;.;@@<ABBBCDBAA=@@@@?@DD@CBBBC@AACCCCDCDBA>BCCC?BBBBBACB?@?@?@>@CCCCCCC@BBBBBB?CC@BBB<>>CCC;@99299999.:A?BBBBBFBBB?>7;;??5;5;<A;;::CCCCBB?A?A@@9A::6:@AABCBCBBABBBA@@@DAAAB@DCD?BABDB?BF@BBB>AA@@@
@ATNG8:00914:06834
GATGGTAGCGAGCGAGTGTGTATACCAGAAGATCAGGAACTCTAGAAGAATTCAGATTTTTAACACGAGAGTAAACGTAAAAAGAAGGTTTTACAAGACTCACGTTAACAATATTGCAGCAGTACGCACACAACCGAAGCGCAGTAAGGATGGCTAGTGTAACTAGCAAGAATACCACGAAAGCAAGAAAAAGAAGTACGCTATTAACTATTAACGTACCTGTCTCTTCCGAAACGAATGAGTACTGCGTCTCACTCTCGCCTACCATCGAATCCTCTTAGTCT
+
A@@@@BDCCCDA?ACDDBBBBCCCC>CBDACCBB@@=@=AADCCCD?BA>A?BBB?@?@@1@?CCCBCCCC@@>5=B99:9:*;?<>5:99&:A@=ACCCECGBB?B@CB@BCC@CCBCBBCCCCCAAACCC@D@CC@CBBBBCCC@C@DCC?BBCCBCDC@CBCCCC@CC@CCC@CCBBB=B@@=AAAA@2AA?BBBBCAAAC?B?BABB?B>AACCC<???????>A@BBB=BCC@CBBBC@AA???BBBBAAABBBBB>B<=<>BBBC@BB?8:9@C?>=>
@ATNG8:00917:06826
GATGGTAGTGTGTCTCTGAGAGTAGTACTCATTCGTTTCGGAAGAGACAGGTACGTTTAATAGTTAATAGACGTAACTTCTTTTTCTTTGCTTTCGCGGTATTCTTGCTAGTTACACTAGCCATCCTTACTGCGCTTCGATTGTGTGCGTACTGCTGCAATATTGTTAACGTGAGTCTTGTAAAAACCTTCTTTTTACGTTTACTCTCGTGTTAAAAATCTTGAATTCTTCTAGAGTTCCTGATCTTCTGGAGATACACATGATACTCTACCATCGAATCCTCTTAGTCT
+
:<<>9B<<AD=C=C===>CCB<<<<665<<::5:9:<4<<7;7555<;<<8;@>>:@,;69@@B;=8<00//7//)/<499;;;*;=@2;555)59995;<;79>655:<<>;=@@@BCCC?BAA394:=9998988773;3@@@;?:===665<<;49.6667<?8=9;;;:?<<994955555$5.5.55555$59999)559777///538888'-//)//)/5<>85/////7)/)/8:445.44;.566665<;99555555<<::6::98;:77/7;<5;>A?@
@ATNG8:00923:06823
GATGGTAGAGAGAGCTCTCTCATCGTACTCATTCGTTTCGGAAGAGACAGGTACGTTTAATAGTTAATAGCGTACTTCTTTTTCTTTGCTTTCGTGGTATTCTTGCTAGTTACACTAGCCATCCTTACTGCGCTTCGATTGTGTGCGTACTGCTGCAATATTGTTAACGTGAGTCTTGTAAAACCTTCTTTTTACGTTTACTCTCGTGTTAAAAATCTGAATTCTTCTAGAGTTCCTGATCTTCTGGTGTCTGATCTGTATCACTACCATCGAATCCTCTTAGTCT
+
B@@B?B;::A?@;;955/7<99///:99;>=<6@9;:6/;5<4///<<<<6:;;;:4)439:=>@E?BAAAA::3;633333$393(39992<ACA?@::58=6::96//*/???BBCB?BB@;@=AAAAA<<<;@AAA;??D???@>>>@>>=>>==@@@8===A=AAAA@>>=A5:7:;;-;)/)/9999+::9991;;;997<:::/6687(6;;:@=D<??<@B@;;;;;?;?@>??A<?@A=@@==>@@@=>>??@A@@8885;;=>=:>?;??A<AA???
@ATNG8:00925:06843
GATGGTAGCATCATGCATATCTCACCAGAAGATCAGGAACTCTAGAAGAATTCAGATTTTTAACACGAGAGTAAACGTAAAAAGAAGGTTTTACAAGACTCACGTTAACAATATTGCAGCAGTACGCACACAATCGAAGCGCAGTAAGGATGGCTAGTGTAACTAGCAAGAATACCACGAAAGCAAGAAAAAAGAAGTACGCTATTAACTATTAACGTACCTGTCTCTTCCGAAACGAATGAGTACGATGAGATCTCGTGTGCTACCATCGAATCCTCTTAGTCT
+
@@BD:BBABCECBBBBDCCCCBCBB@CBB?BBBBCC@D?@ACCDCC?AA=>=?@AACCCC3B?BCA@AA@@:99*:@;;::9$9<::4:99*9A@>BBCBBBC;;:;@BB@BCD?BBDCCCCCCCBBACCCC@BBCC?BBCBBCBB?C?B@A?@CCCDCCC@CCCCBB?BB?BBA=@AAAA;@>>;99::99%9>;=?=A?@AAA?><>;@@6;7;?BBB@BCA@ABB@C?BBC=CCC>AACCDBABAACCCCCD???CBA;;;DG>>===A=AA=>>><ABB??
@ATNG8:00933:06840
GATGGTAGCTCTGCTCTGACTCTCGTACTCATTCGTTTCGGAAGAGACAGGTACGTTAATAGTTAATAGCGTACTTCTTTTTCTTGCTTTCGTGGTATTCTTGCTAGTTACACTAGCCATCCTTACTGCGCTTCGATTGTGTGCGTACTGCTGCAATATTGTTAACGTGAGTCTTGTAAAACCTTCTTTTTACGTTTACTCTCGTGTTAAAAATCTGAATTCTTCTAGAGTTCCTGATCTTCTGGGTCTACGCTCGTCGCGCTACCATCGAATCCTCTTAGTCT
+
AACA@DCBBBBDCBBBDCCCCCCCDCDCDD@?<???@<AB@C@CDDDCBB?CDCDD?B@CGBB?C@CCGCCCCCD@@@?>>0@A;A??>:@ACCACFG@CC:;;@BBB@DCDCBBBD@CDG@C?CBBDDAAA?BBCC?CCCCCBBBCBBBCBBBA@DFE?@@>@?BCCDDDCBB=A;;;;6<>C=;;;::*:E@AB>ACBBBCCCCEADDCC5CAAAD@EABC?BBCEDBB>A?BCCBBB=A@AA=ABBEDCCCCCAAAAAACBB@AAABB?CC?>?>?BC@@@
@ATNG8:00934:06811
GATGGTAGAGTACAGTGTAGTAGACCAGAAGATCAGGAACTCTAGAAGAATTCAGATTTTTAACACGAGAGTAAACGTAAAAAGAAGGTTTTACAAGACTCACGTTAACAATATTGCAGCAGTACGCACACAATCGAAGCGCAGTAAGGATGGCTAGTGTAACTAGCAAGAATACCACGAAAGCAAGAAAAAGAAGTACGCTATTAACTATTAACGTACCTGTCTCTTCCGAAACGAATGAGTACGAGAGAGCACACGTGTCTACCATCGAATCCTCTTAGTCT
+
4::=:>>CBBBCCCCBCBBCCCCCC?BCCAAAAA@@>A:;<BBBBB?;;::ADCBBBGEE2B998?ACAB?<<<7<?BCDDD1A@;:.99949BE?ABACAA@;;9;@CC@BCC@DCDCCCBCBCCCCBBBC@BBBB>AACBBBCD?C@DBA?BCCBBBCC>AABCBB@BB>:9:>AABBB=A?=999999.9A:??AAA=>==*/,/688(/)/9??@>AA@@@BC=A=>?>:<CC@BAAACBCEBBBBBBBBBBCBBB;;;AD=A;;<><@@>AAA<AB;;;
@ATNG8:00940:06800
GATGGTAGAGTATCATGTGTATCTCCAGAAGATCAGGAACTCTAGAAGAATTCAGATTTTTAACACGAGAGTAAACGTAAAAAGAAGGTTTTACAAGACTCACGTTAACAATATTGCAGCAGTACGCACACAATCGAAGCGCAGTAAGGATGGCTAGTGTAACTAGCAAGAATACCACGAAAGCAAGAAAAAAGAAGTACGCTATTAACTATTAACGTACCTGTCTCTTCCGAAACGAATGAGTACTGTATCTATGTGTGCGCTACCATCGAATCCTCTTAGTCT
+
:;<=@CBBBBBCC@@ACBCDCCCCC@CBB?CFCCCB@B>AACCCCD@BB?B?BABABBBB5B>AABBCDCCAAA=AABCCCC3BB=B=AAA3A@@<ABAAAAB;;6;?AA?CCB?BCDCB@BCCCBBBBCCB@CD?@<@BBBCCCC@C@C@@>@CBBBBCC?CCCCCC???<?AB=?@999+9=<;9899:9%9?;<?=BCCGBB9877?A@:>;>>BBB@BC@@;;;?B?BBG>BBB?BCBCCCDB@ABDCB???BB@AA???BDABCBAB>AB??;;=>B;;;
@ATNG8:00944:06829
GATGGTAGTGCGTGAGAGAGAGACCCAGAAGATCAGGAACTCTAGAAGAATTCAGATTTTTAACACGAGAGTAAACGTAAAAAGAAGGTTTTACAAGACTCACGTTAACAATATTGCAGCAGTACGCACACAATCGAAGCGCAGTAAGGATGGCTAGTGTAACTAGCAAGAATACCACGAAAGCAAGAAAAAGAAGTACGCTATTAACTATTAACGTACCTGTCTCTTCCGAAACGAATGAGTACGAGAGAGCACACGTGTCTACCATCGAATCCTCTTAGTCT
+
>;<=@BCCCDDBBBBBDCDDDDCCC=CCDAGBEBBB?B?BBCCCCC?CC@C@CCBBBBBB3B?BBBBBBBB===7=BCCCCC2CE@D7:::6:CB@CABBDDDBA=B@CC@CBC?BBBCCCCCCCCCCCCBB?BCCG?BAABBBBB?C@CBB?BCCCCCCC?CBAACC?CC@BAB<>>AA@:A@@;@A@@A2AB@BA@ADCC>:8:<>=?A:=8=>A::5:@@@?CC@B?BBB?BBD?BBBBBBCBBB@@>CCBBBBBBC>>>BB@A::;B<@@<>>><>A:::
@ATNG8:00948:06831
GATGGTAGCTCGCTGATGATATCTCCAGAAGATCAGGAACTCTAGAAGAATTCAGATTTTTAACACGAGAGTAAACGTAAAAAGAAGGTTTTACAAGACTCACGTTAACAATATTGCAGCAGTACGCACACAATCGAAGCGCAGTAAGGATGGCTAGTGTAACTAGCAAGAATACCACGAAGCAAGAAAAAAGAAGTACGCTATTAACTATTAACGTACCTGTCTCTTCCGAACGAATGAGTACTACTCTCAGAGACACACTACCATCGATTCGAGGAAGTCT
+
777;=><<CB===AAABBBBCCBAC?AAA>BBAAAC=@=;;;@@00+00*0+/9968;8;';:;?BBA?>=999+98;4444$4;5:.555&5::5<6696@?CC@C@CC>BBB<@@:;;BCCCCBA@>@;;5;@AB?BBCCCCDC@EAAAA?CCABCAAB?A@@??>9?<5;73.3999288828898==%8<83737;;555=A=>><=:<;=;A@@;@?>??=>;;*00+0//(//:8::;B<;<88889877685....3.38888:6:888596;777
@ATNG8:00952:06839
GATGTTAGCTCTGCTCTGACTCTCGTACTCATTCGTTTCGGAAGAGACAGGTACGTTAATAGTTAATAGCGTACTTCTTTTTCTTGCTTTCGTGGTATTCTTGCTAGTTACACTAGCCATCCTTACTGCGCTTCGATTGTGTGCGTACTGCTGCAATATTGTTAACGTGAGTCTTGTAAAACCTTCTTTTTACGTTTACTCTCGTGTTAAAAATCCGAATTCTTCTAGAGTTCCTGATCTTCTGGTGTCGTCTATCATGTACTACCATCGAATCCTCTTAGTCT
+
ACCBC@DCBBBBCCBCBCCCCCCBBBCECCCB?B???<?E@E?BBCCCDD@DDDAB>B@CDCC?C>@CCCC:;;D?@AA@A,;;5;ABB=BDBB>BA@<@B7;;ACBDACCCCBBBC=@@A<@;@@@@>B@@=@BBA?CBA@BCCCCCCBBBDCD@AAA?BC?A?CBDBBBCCB=BAAAA7C>C?AABBB0BBEFD>AACBCCBA;;5;;;;*;;5;DAE@CC?CBCCBCC>@>?DBBBB?BBIADCCCBBBAAAA@BBBBBCCC@CBBBC@DD?@@A?BEBAA
@ATNG8:00958:06839
GATGGTAGCAGACGTGACAGAGCGCCAGAAGATCAGGAACTCTAGAAGAATTCAGATTTTTAACACGAGAGTAAACGTAAAAAGAAGGTTTTTACAAGACTCACGTTAACAATATTGCAGCAGTACGCACACAATCGAAGCGCAGTAAGGATGGCTAGTGTAACTAGCAAGAATACCACGAAAGCAAGAAAAAAGAAGTACGCTATTAAACTATTAACGTACCTGTCTCTTCCGAAACGAATGAGTACGAGAGTCAGAGCAGAGCTACCATCGAATCCTCTTAGTCT
+
77774///9>:9545555;<==AAA?BDD@@@@@@C>B?B;99BCC@BB?A@ABC?????,=>>973;;;;77917355===(;>.5.5555$555.55;;:<<;:5:7:;5:44.448::;>>666;559AA=A?>>;??@BBBBC>B>B@@=@;;:AABB?BBBB=B<><;??94:::::39883333333#/:48///;9555+22'277728386>::5>::<<<B>A:<>=8<8727???BBBBBBB>?997<88@8883226165556,224;::.55<;;
@ATNG8:00958:06842
GATGGTAGGAGACACGTCGCACACGTACTCTTTCGTTTCGGAAGAGACAGGTACGTTAATAGTTAATATCGTACTTCTTTTTCTTGCTTTCGTGGTATTCTTGCTAGTTACACTAGCCATCCTTACTGCGCTTCGATTGTGTGCGTACTGCTGCAATATTGTTAACGTGAGTCTTGTAAAACCTTCTTTTTACGTTTACTCTCGTGTTAAAAAATCTGAATTCTTCTAGAGTTCCTGATCTTCTGGTATACACACTCGCTCGCTACCATCGAATCCTCTTAGTCT
+
;;<>?BCC?CCBBBECBABCCCCCDCCCCBBB>BHDG?CC@CACCDCCBB?BCCCC?CACDDC@C@CCCABBBII=;<;;;*;C>@?@@=AEDD@DCC?@@7;;@?AB9BABABBDD?BBC@B?B@??ABBB?BCCC?AA@BBBBBBBABBBBBB>BAB=BC>B?===>BBCBA=@DDDD8A<?:88888(8=:>?7?977@AA>>>1999:9#799?;8<8<<8<AAAAAC?B?B@@@BC>AADADBAAABBAAAAAAABBBCBB?ACBBB?AA>ABA?BC???
@ATNG8:00960:06823
GATAGGTGCACATGAGTGTATCCAGAAGATCAGGAACTCTAGAAGAATTCAGATTTTTAACACGAGAGTAAACGTAAAAAGAAGGTTTTACAAGACTCACGTTAACAATATTGCAGCAGTACGCACACAATCGAAGCGCAGTAAGGATGGCTAGTGTAACTAGCAAGAATACCACGAAAGCAAGAAAAAGAAGTACGCTATTAACTATTAACGTACCTGTCTCTTCCGAAACGAATGAGTACGTGTGCGACGTGTCTCCTACCATCGAATCCTCTTAGTCT
+
BBBCC@BAA@CCCCCCCCCCCB@CCC?BBBBBA?C@DCCAABBACC@B>ABA@AAAA2B@AAABCAAACCC=CCCCCCC5BB?B>BBB<BCCAFDBBCCC@@<??::7:CA;@?@?ACCBBDGCCCCCC@DDCC@BAABBBAD@GAD@@>@EBACC@@=@BBBBB?BB@BAA=@@CCC>B9949<<<?1?@?CCBBBBBAA<>:==BD:>:=ACCD@CCBCCBA?B?BBA<A??<??ABBBBBBDAAACAAACCDBBB<?@B@BBBAA=@@;=>><A@666
@ATNG8:00923:06873
GATTAGTATAGAGCTCTACATAGTACTCATTCGTTTCGGAAGAGACAGGTACGTTAATAGTTAATAGCGTACTTCTTTTTCTTGCTTTCGTGGTATTCTTGCTAGTTACACTAGCCATCCTTACTGCGCTTCGATTGTGTGCGTACTGCTGCAATATTGTTAACTTGAGTCTTGTAAAACCTTCTTTTTACGTTTACTCTCGTGTTAAAAATCTGAATTCTTCTAGAGTTCCTGATCTTCTGGGCTGCGCTGATATGCGCTACCATCGAATCCTCTTAGTCT
+
CED?BBCCCCCBBBBCCCBBBCCCCCCDBB>BCCG>BB?B@CB@@CCD?CCBBB?C?AABB?B@BBBBBABBD@BBBBB1BB@BBBB=CCAA9><C?BB;779ABDAAA@CBBBB>?AA;@:A>>>>;;><@BBA9>=@@88:?DABAA?:::;>>A<@@=?<?@<?@?CDDACBCCD<CAC@CCDDC3BBCCC>DCCA@@CAAA6;;;;*:@@@D@D@@@?@BBBBCB9:99BCABB700>@7@000>>>>A?????>BA@A<>>>?B<::5888:>>888
@ATNG8:00926:06869
GATGGTAGCTATACGTATATCTATGTACTCATTCGTTTCGGAAGAGACAGGTACGTTAATAGTTAATAGCGTACTTCTTTTTCTTGCTTTCGTGGTATTCTTGCTAGTTACACTAGCCATCCTTACTGCGCTTCGATTGTGTGCGTACTGCTGCAATATTGTTAACGTGAGTCTTGTAAAACCTCTTTTTACGTTTACTCTCGTGTTAAAAATCTGAATTCTTCTAGAGTTCCTGATCTTCTGGCTCTCGTAGACAGATACTACCATCGAATCCTCTTAGTCT
+
7777;==@BBFDBCBBBBBCCCCABBCBCECC?BCCC>DC@C@CDBBAA@@DCCCF@C?@ABC?C@CCBBBAAAC?CACCD3BA>A999,3AAC?BBB?@@6:9:@AB@BBCBBA8859AA?C>BAABAA==9=?CD===<AA??>?>@?@>>=B<<>@;==:=;>>@@@AAAB=:66>>-9-//7777+66666(------24-.(.555)59:99382770796AA??=?<@?@@@B<???=A>>>?@@@@>>=A@<9=7,,*,,,,,*,,-2660899;7
@ATNG8:00926:06879
GATGGTAGAGAGAGCTCTCTCATCGTACTCATTCGTTTCGGAAGAGACAGGTACGTTAATGTTAATAGCGTACTTCTTTTTCTTGCTTTCGTGGTATTCTTGCTAGTTACACTAGCCATCCTTACTGCGCTTCGATTGTGTGCGTACTGCTGCAATATTGTTAACGTGAGTCTTGTAAAACCTTCTTTTTACGTTTACTCTCGTGTTAAAAAATCTGAATTCTTCTAGAGTTCCTGATCTTCTGGCGCTCTGTCACGTCTGCTACCATCGAATCCTCTTAGTCT
+
@?@@5?@CACBB=B=666?>>==>=666<<<<7@?A@<<B@C?BBBBBBB?BEBCB@C<<9>:>9>BC?@@A;=9@@AAA2A@>?>@@8@CEB?BBB>AC=>>@DCD@BAABBBCC?AA?;@;@BAAA>>><??AA:>=@@>=>??@@@@@>>==@?>9==:>=BAA???AAB<@@@AA5>:=1:::::*:;>@A6==>=>>>><=088876#2557:6:7;;7;;>>>??;?9>=@;;<///;78666///776A@=;;:A===------4;=066:155:<<
@ATNG8:00927:06857
GATGGTAGTAGTACACTAGTCATACCAGAAGATCAGGAACTCTAGAAGAATTCAGATTTTTAACACGAGAGTAAACGTAAAAAGAAGGTTTTACAAGACTCACGTTAACAATATTGCAGCAGTACGCACACAATCGAAGCGCAGTAAGGATGGCTAGTGTAACTAGCAAGAATACCACGAAAGCAAGAAAAAGAAGTACGCTATTAACTATTAACGTACCTGTCTCTTCCGAAACGAATGAGTACGTGTGACGTACGTGAGCTACCATCGAATCCTCTTAGTCT
+
:::<>BCLCCCAABCCCCBCCCCCCABBB?A@@CCB?C@CGGCBBC?BD@C@CDC@@@@@0@@CDDACEBC::9,7>:;;;;.;C>B<BAA9ACD@CCCCCDC;:9;ABD@BCC@CEBBBBCCGCCCDCCBB@BCBA?ADCCBCCC?C@BBB?BBBBCBBB?BBBBDC?BB?BBB@BBBBC;B==;=BDEC2CC@CBBBBA>??<?7;;??:?:==AAA>AA??<>=9?;?@A=AAB?BBBCDBBB???AAABBAABABBBBBBC?BCCBB?BC@AA>;?BAAA
@ATNG8:00928:06886
GATGGTAGGTGCACATGAGTGTATCCAGAAGATCAGGAACTCTAGAAGAATTCAGATTTTTAACACGAGAGTAAACGTAAAAAGAAGGTTTTACAAGACTCACGTTAACAATATTGCAGCAGTACGCACACAATCGAAGCGCAGTAAGGATGGCTAGTGTAACTAGCAAGAATACCACGAAAGCAAGAAAAAAGAAGTACGCTATTAACTATTAACGTACCTGTCTCTTCCGAAACGAATGAGTACGGAGTCAGAGCAGAGCTACCATCGAATCCTCTTAGTCT
+
DDDD=BBD?BBABBCCCDCBBCCEFABBB@CCBCBB?B@BBBCCCC?CC=B?BDB>>?>>0>=BBBBBCCCBC@8@C:::::*:C>D@CFD<DBC@BBBBBBC996;@AA?ABB?BBBBCBBBCCCCCCCBC@CCCC<??CDBBAA>A@CBB@BCCCCCCC=ABCCAB>AA?BBB>@?><<7=@@;999999%9D;B999DCCCF<@<?@BA6;7;BCBB@BCBBCBB@C@CCD=CBB?BBCFDCBB?BBBBBBBBBBBCCBBAA>@A@?A?8858><?BDBAA
@ATNG8:00928:06898
GATGGTAGTGTGTCTCTGAGAGTAGTACTCATTCGTTTCGGAAGAGACAGGTACGTTTAATAGTTAATAGCGTAACTTCTTTTTTCTTTGCTTTCGTGGTATTTCTTGCTAGTTACACTAGCCATCCTTACTGCGCTTCGATTGTGTGCGTACTGCTGCAATATTGTTAACGTGAGTCTTGTAAAAACCTTCTTTTTACGTTTACTCTCGTGTTAAAAATCTGAATTCTTCTAGAGTTCCTGATCTTTGGTAGAGCGTGCATATATCTACCATCGAATCCTCTTAGTCT
+
;::>@B??@AAAA=666>A@AABAA@;95549.9>>>9@@<@<@@@BBCB=@@@;55)56;;<>9?<CBAC:;6.5;6555555#59<2;;;?6=<<<6;555)5;.5555==9<>==B@==7===2929>?=AA>@:@@@A;BBBAA@BB@@@?AA?AA<;;9<@A?C?B;;:A?@?B@@@@CCC3B@C?AADFD1::@@@6?9:999996<8<<<<(95956169@D=@>>99992929@=>:?@4949@BB@@@@@ABBDA@ACBCB???@AB=??@99:>?B:::
@ATNG8:00935:06877
GATGGTAGCGCACACATAGATACAGTACTCATTCGTTTCGGAAGAGACAGGTACGTTAATAGTTAATAGCGTACTTCTTTTTCTTGCTTTCGTGGTATTCTTGCTAGTTACACTAGCCATCCTTACTGCGCTTCGATTGTGTGCGTACTGCTGCAATATTGTTAACGTGAGTCTTGTAAAACCTTCTTTTTACGTTTACTCTCGTGTTAAAAATCTGAATTCTTCTAGAGTTCCTGATCTTCTGGACGACGCGCACTGACACTACCATCGAATCCTCTTAGTCT
+
::=>@BBABBDCABABCCDCCCCCCCCCCCBA=AAAA=BC@C@BBBDCCC@CCCCC@B?BBCC?C?CCCDCCBCC@BBAAA0?>;@@@@;@CCD@CCC?CC9;;ACCIAECCCCDCB>BBB?B?CCBABC@@<@ABB?BCCCCCCCCCBBBBBBB@DAA<BD@D@BBBCCCCCC?BCDDC;G@D9;:999*:BBBC;::BBECCBAA5;;;;*;BBAA@BAGEACCCCCCC?C?BBCCCC?BAG@CC9::AACCCCCCBCBCCBB?BCCCB?BC@CCC@CCA@@
@ATNG8:00941:06863
GATGGAGGTATATCTGTCTACGAGAGCCAGAAGATCAGAACTCTAGAAGAATTCAGATTTTTAACACGAGAGTAAACGTAAAAAGAAGGGTTTACAAGACTCACGTTAACAATATTGCAGCAGTACGCACACAATCGAAGCGCAGTAAGGATGGCTAGTGTAACTAGCAAGGAATACCACGAAAGCAAGAAAAAGAAGTACGCTATTAACTATTAACGTACCTGTCTCTTCCGAAACGATGAGTACTATAGACTATCTGAGACTACCATCGAATCCTCTTAGTCT
+
@CCD@BB@BBBBBBBBBCBCBAB@@AC@AAC@C;;;CCD@CBBBBBC?CC6:6:@@ACCCB5C>@ABCBBCCCCD>CB@@@@@0@D@DE?CC=BBB@BBBACBB@@<?=::7:CA????BBBBBBBDDCBBBF@DCCB>AA@@@BBB?C?CBB@BCBBBJCC?B@@@BA6:69?A?A48999:,777,7=CBB1AA?BBBBA@@@@<@<A??;;A<>=CDD9:;BBCDC@A@AAA<A000;=?BCBBAABBCBBBCCBBCBCCCCC?CBBBC?BA?ABB>BCC@@
@ATNG8:00942:06877
GATGGTAGCATCATGCATATCTCACCAGAAGATCAGGAACTCTAGAAGAATTCAGATTTTTAACACGAGAGTAAACGTAAAAAGAAGGTTTTACAAGACTCACGTTAACAATATTGCAGCAGTACGCACACAATCGAAGCGCAGTAAGGATGGCTAGTGTAACTAGCAAGAATACCACGAAAGCAAGAAAAAAGAAGTACGCTATTAACTATTAACGTACCTGTCTCTTCCGAAACGAATGAGTACGTGTGCGACGTGTCTCCTACCATCGAATCCTCTTAGTCT
+
?:>?@CCCCCCCCBBBCCCCDDDCC@CCCACCBCDD@C=A@BDEBB?BB>A?BBBBCBCC3CADCC?ABCC>>>8<<9;;;<*<C>B>BBB:BCC@CCCCBBB::8;@CB?CCD@DCBBBDCCCCCCCCCDB?DCCD>??BBBBBC@D?CBB?BBBBCCDD?A@@CCC@BB?AAA=@@???8<>?;::9999%9>;??=?CCCCA<A;@=?B6:6:>A::7:A@@?BB?B@BBA<AA@=ACCBBBBBBBBBBCAAABB@?:9399:3:===@=>><=>=<A@877
@ATNG8:00947:06877
GATGGTAGTATATCGCGTCGCTATCCAGAAGATCAGGAACTCTAGAAGAATTCAGATTTTTAACACGAGAGTAAACGTAAAAAGAAGGTTTTACAAGACTCACGTTAACAATATTGCAGCAGTACGCACACAATCGAAGCGCAGTAAGGATGGCTATTGTAACTAGCAAGAATACCACGAAAGCAAGAAAAAAGAAGTACGCTATTAACTATTACGTACCTGTCTCTTCCGAAACGAATGAGTACGTGTGACGTACGTGAGCTACCATCGAATCCTCTTAGTCT
+
<<@=@BCCCCBACDCBBCFCDCDCC@CCC@BBCBCC@D>AAJDDBB@A@?A@CDD;;;;;*<<AB@@@BBC@@@8>@;;;;;*;C>?5:::*9@@>ADCHDCC;;8;?BB@BCC@CBCBCBCCCDCBBBCDD@CCBB?ABAAABAB?B?BA@?ACBD@A@@@BCCBCC?BB@BBB>AABCA8<==9::::99%9>;=@:ABB>@><>:;;@@5@@>?9;9;B@@@AA>A?BEE>CBC?C??@CCCBBBFFBAABBBBBBB:::BC@DBABC@DC>AA=:?AAAB
@ATNG8:00951:06880
GATGGTAGTGTCATATGAGAGTGTGTACTCATTCGTTTCGGAAGAGACAGGTACGTTAATAGTTAATGGCGTACTTCTTTTTCTTGCTTTCGTGGTATTCTTGCTAGTTACACTAGCCATCCTTACTGCGCTTCGATTGTGTGCGTACTGCTGCAATATTGTTAACGTGAGTCTTGTAAAACCTTCTTTTACGTTTACTCTCGTGTTAAAATCTGAATTCTTCTAGAGTTCCTGATCTTCTGGTAGAGCGTCATATATCTACCATCGAATCCTCTTAGTCT
+
CCD??CCCCABBCDCCCCCGHHFDCCCDCCCC?CBCB>CC@C@CCCDECC@DBCGCAC?BCCC@C@FEAHBACBB?;;;;;*;C>B;;;0;A@A=ACD@BC?BABDAA@AGICCFCB@BCD=B?ACCCCDDB?BBBB@BJCCCECCGBBABCCCB?CDC@BB?@?@CCCCCBBA=A;;;;.;=B=;;;;6:DBBB>BELCCCCCCC5;;;.:@@>?<A?BE@DBCBCBB=@=@BBCCB@B;;:;CCJCCBBBDFBBBBBB@@<@AA;;7;A=AA@=AB???
@ATNG8:00951:06883
GATGGTAGTATCTGCACACTCTGTCCAGAAGATCAGGAACTCTAGAAGAATTCAGATTTTTAACACGAGAGTAAACGTAAAAAGAAGGTTTTACAAGACTCACGTTTAACAATATTGCAGCAGTACGCACACAATCGAAGCGCATTAAGGATGGCTAGTGTAACTAGCAAGAATACCACGAAAGCAAGAATAAGAAGTAACGCTATTAACTATTAACGTACCTGTCTCTTCCGAAACGATGAGTACTATAGACTATCTGAGACTACCATCGAATCCTCTTAGTCT
+
/;;<@???CBBCBBBA@<<666;9<6;99.5<@A@A=@?CCC@@@@;@@=@;?@994??A.A9?958?<><799/:<@=;<<);?<;;DDG9BBC@DDBBBCB;;;0;@BC@CBA7::@>>@<A@BA@?BABB>BCCD>AAC@@@>A>A>@AB?:;;@@@@@>A:::BB>?@;@=?8>?@@?38=?=:?;>A759299:29@>>9;6;=AA@A=@>@@@@;8;;0..58(-(-66.////448443;:445:8<>@BBBAAABBBA599@@A<???A??:?<<89
@ATNG8:00951:06892
GATGGTGGCGTGTGAGAGTCTGCCCAGAAGATAGGAACTCTAGAAGAATTCAGATTTTTAACACGAGAGTAAACGTAAAAAGAAGGTTTTACAAGACTCACGTTAACAATATTGCAGCAGTACGCACACAATCGAAGCGCAGTAAGGATGGCTAGTGTAACTAGCAAGAATACCACGAAAGCAAGAAAAAGAAGTACGCTATCAACTATTAACGTACCTGTCTCTTCGAAACGAATGAGTACGTGTGCGACGTGTCTCCTACCATCGAATCCTCTTAGTCT
+
<>@=?BC?BA><<<@BBB;99===6<A<9BBBCC@C@CCCCCBB?CC?B@@BC99999*:>BCCCBBBCCCC?AA@BBBB3BC?C=A@?.:9:37799;<=<;7;8=?;>00,0@@@>?ABBCBB????@<;;;B<?:;;==8838;AAB?B???@@AA=AAA@<<8;A>ABB=??;;;5;00,0:;:;,;=9??>AAA??>AB@FECC@B?A999A?BFAA:::;><=?5<AA;?<;;000><000?BABBAAAABB>AAB?BCCCC?CC@>?>?ABBBB
@ATNG8:00953:06878
GATGGTAGTGTGTCTCTGAGAGTAGTACTCATTCGTTTCGGAAGAGACAGGTACGTTAATAGTTAATAGCGTACTTCTTTTTCTTGCTTTCGTGGTATTCTTGCTAGTTACACTAGCCATCCTTACTGCGCTTCGATTGTGTGCGTACTGCTGCAATATTGTTAACGTGAGTCTTGTAAAACCTTCTTTTTACGTTTACTCTCGTGTTAAAAATCTGAATTCTTCTAGAGTTCCTGATCTTCTGGTCTACTACACTGTACTCTACCATCGAATCCTCTTAGTCT
+
<<@>?BBCGBBBDCBBBCCCCCCCCCFECC;:8;AAA=BB?B@CCCCBBB?CCCBC@C@CCCD>@?ACCCCCCCC@CCCCC5CB>D:::8:CDDADCB?BB?BBCBBG?AACCBBBB?AAC@D@BCBCCCCD?BBCC@CCCCCCCBBCDDDA@BC@CBB>A@?B@ABBCBCC;;5;;@@@3A>A=:;;<<*;BEFL?EBCCGICBBB;@@AB0@CDCC@B@CD@DDBB@@@<@<@AC@@@@A@A@CBBBBDDC@@@CCDDCBCBB>AA@;;7;A=ABB?BCC::
@ATNG8:00959:06855
GATGGTAGCGAGCGAGTGTGTATACCAGAAGATCAGGAACTCTAGAAGAATTCAGATTTTTAACACGAGAGTAAACGTAAAAAGAAGGTTTTACAAGACTCACGTTAACAATATTGCAGCAGTACGCACACAATCGAAGCGCAGTAAGGATGGCTAGTGTAACTAGCAAGAATACCACGAAAGCAAGAAAAAGAAGTACGCTATTAACTATTAACGTACCTGTCTCTTCCGAAACGAATGAGTACCTCTCAGACGCTCGTCCTACCATCGAATCCTCTTAGTCT
+
<:8:=@@>@C@@@BBEDCCCCBB@A=C<;6;CEC;;:;;@?BC>CD?AA=@=?BBBCCCB1CBCCCCCBBCCBB;B@<<<<<$;:::4555&555.6@@>CCCIE?B?;;:;CC@FBBBCBBBCCCBBBBBC@CCBB@BBBCEBBB?C@CCB>BBGAAABBACBCBBB?BB=@?A9::BBE>AA@?BBDDC2BC?CCBBBAAAB<?<?BA@=A=ABCCC?BCBBBCC@B?BDC>D;;8;BAAABD?BBBBBBBBCBBBAAA>AAA>AABBB??A<677=@C???
@ATNG8:00961:06881
GATGGTAGAGTACAGTGTAGTAGACCAGAAGATCAGGAACTCTAGAAGAATTCAGATTTTTAACACGAGAGTAAACGTAAAAAGAAGGTTTTACAAGACTCACGTTAACAATATTGCAGCAGTACGCACACAATCGAAGCGCAGTAAGGATGGCTAGTGTAACTAGCAAGAATACCACGAAAGCAAGAAAAAAGAAGTACGCTATTAACTATTAACGTACCTGTCTCTTCCGAAACGAATGAGTACGTGTGACGTACGTGAGCTACCATCGAATCCTCTTAGTCT
+
<BB>@CCBBBBBCFCBBACEDDCAA?ACDADCCCCC@C@BBBBBBB?BC@C@C?@99888):;@ABBCDFC??=3<<9;;;;*;@=>9@@@9ADDBEBCBCDC@@=@?BC@CCC@CBBBBBDDCCCDCBBBC@BBAA?ACCBBBAA>B@CBB@BCBCBCCB?BBBBCC?A@?BCC=A@99927==88999::%9@<@>?>BB?AB:>7;:BD:>:=BA@@=@BAAABB?B?BAA;AAA>ABBCCBBBAABBBBBBBBBBBCBCBBB?AAAAB?BB???::>BBBB
@ATNG8:00915:06917
GATGGTAGCACGAGTCACTCATATCCAGAAGATCAGGAACTCTAGAAGAATTCAGATTTTTAACACGAGAGTAAACGTAAAAGGAAGGTTTTACAAGACTCACGTTAACAATATTGCAGCAGTACGCACACAATCGAAGCGCAGTAAGGATGGCTAGTGTAACTAGCAAGAATACCACGAAAGCAAGAAAAAGAAGTACGCTATTAACTATTAACGTACCTGTCTCTTCCGAAACGAATGAGTACAGAGAGTACGATATGTCTACCATCGAATCCTCTTAGTCT
+
;5>?@GAABBBBCEDCBCBCBBBDD@CBC@CAAABB=A?BCHGEDC@CC@C@CBBABDDD5B?BAABDDDCAA@:??@CBB;C@B?B@DDC;EDJ@BCBCB@@0000;AA=AAD@CC@@ABBBCCCBB@@@C?CBBB@B@@@CCCB?D@CBB@BCCCBCCB@BBBBBB?BC?CCC?BBBAA;@??:?AABB3AC@AABACCCAA=C:@@AA;A;@@CBB?BBBBAAA@C?BAC>CCB>AABBBCCDBAA@ADDCCABCBB===@>;?@@@@<@@=>>><AA;;<
@ATNG8:00915:06931
GATGGTAGTATATCGCGTCGCTATCCAGAAGATCAGGAACTCTAGTAGAATTCAGATTTTTAACACGAGAGTAAACGTAAAAAGAAGGTTTTACAAGACTCACGTTAACAATATTGCAGCAGTACGCACACAATCGAAGCGCAGTAAGGATGGCTAGTGTAACTAGCAAGAATACCACGAAAGCAAGAAAAAGAAGTACGCTATTAACTATTAACGTACCTGTCTCTTCCGAAACGAATGAGTACGTGTGACGTACGTGAGCTACCATCGAATCCTCTTAGTCT
+
AABB?BCC;;6;;55:95:::<A><:>BA=@AAA@=9=4999;@<?@?A?C<@:;99999$93=559>CC@@CC>CGCCDFC2;:6;=BCC7BAA=ABB::9>@?;@=@@?C@@<@?B@ABBBCDDCBCCCC?;;;B?BCCDBB@@<A@A@@=AAA@@A@A=@BBA@@;::3999;?@ADD>999>AADED3=>;=BB@BBCB@:@;;:58(/(/7<<<+;:?>>AB?A?:>:4:99495448888@BBBDBBBB@;;53388<<6><<<8077;=8;9>7777
@ATNG8:00917:06912
GATGGTAGTATATCGCGTCGCTATCCAGAAGATCAGGAACTCTAGAAGAATTCAGATTTTTAACACGAGAGTAAACGTAAAAAGTAGGTTTTACAAGACTCACGTTAACAATATTGCAGCAGTACGCACACAATCGAAGCGCTGTAAGGATGGCTAGTGTAACTAGCAAGAATACCACGAAAGCAAGAAAAAAGAAGTACGCTATTAACTATTAACGTACCTGTCTCTTCCGAAACGAATGAGTACATAGATATACGTATAGCTACCATCGAATCCTCTTAGTCT
+
:;:<>BBBCEDDCBBBA@ABBBCDG@BAA@CCCBBB=@=ACFCCBB?BB>B>AAA?@@@@,@<@@ABBBCC;;;6;:;;DDD5CBCC@CDC<CGEACCCCBBC@@;A>@A=@@A@LBCBBCCCCCECCBBCC?CBBB?BBBABB?><@@EBB?BCCCCCCB?CCCBBB?BB>BDD;??CDD>B>?:>==<<='=A?B@=?BBAA?7878;AA4><>@CBB?CCAAAAA=@=ABB>CCCAAAACBBBACBBBABCAABAAAA>>>>>;>???@<@@<;;;<@A;;;
@ATNG8:00920:06912
GATGGTAGCACGACACGACGATGTGTACTCATTCGTTTCGGAAGAGACAGGTACGTTAATAGTTAATAGCGTACTTCTTTTTCTTGCTTCGTGGTATTCTTGCTAGTTACACTAGCCATCCTTACTGCGCTTCGATTGTGTGCGTACTGCTGCAATATTGTTAACGTGAGTCTTGTAAAACCTTCTTTTTACGTTTACTCTCGTGTTAAAATCTGAATTCTTCTAGAGTTCCTGATCTTCTGGAGATACACATGATACTCTACCATCGAATCCTCTTAGTCT
+
BBCC?CCCCCCA==@CBBBA@AABB@@ACCBB@BCCC?CCACACCCBBBC>BB@@@?B?BDCD?B8<;@@@BB??<:::::$98289957<AA;@?A>BA89:???>9?<>>@BEB999C?B?AA=A898>9>=;;5;===>A=;;;@@?A@>>;;;;8==1838D@@????>379978*93;4;?GFG/;;;@@8=>B;;;@?>>1988)7;;9A<A=?@<>>?>>>B<>;>A>>>?<@@@<@;;;?=<=;;:=;:;::?<<6:::78/8<7=<A;??888
@ATNG8:00921:06924
GATGGTAGTGATACAGATCAGACACCAGAAGATCAGGAACTCTAGAAGAATTCAGATTTTTAACACGAGAGTAAACGTAAAAAGAAGGTTTTACAAGACTCACGTTAACAATATTGCAGCAGTACGCACACAATCGAAGCGCAGTAAGGATGGCTAGTGTAACTAGCAAGAATACCACGAAAGCAAGAAAAAAGAAGTACGCTATTAACTATTAACGTACCTGTCTCTTCCGAAACGAATGAGTACCTCTCAGACGCTCGTCCTACCATCGAATCCTCTTAGTCT
+
<>B><B<@BBDDCCCDCBAB;659;7<>>:>>@=;;7;:==<<;;529A8A>A<<?;;;:):<??8?878:==;.;999444$4;7=;???/?@@<?B<A?CB;;99@DD<BAA=@?:99@<@@@AAAA@A@9;;BB?BBBCCBBB@D@DCB@AAABBBBB?BCCBBB?CC@CBB=AACCC>B??899999:%0>;00/0>>?@?=?;<<AA;A<??B@@;@A;;;@C@C@ADB9@@?;?AAAAAA>99:B???BBBCBB?;5;;>:=====7;:6//--3=-//
@ATNG8:00930:06930
GATGGTAGCGCGACGAGCGTAGACCCAGAAGATCAGGAACTCTAGAAGAATTCAGATTTTTAACACGAGAGTAAACGTAAAAAGAAGGTTTTACAAGACTCACGTTAACAATATTGCAGCAGTACGCACACAATCGAAGCGCAGTAAGGATGGCTAGTGTAACTAGCAAGAATACCACGAAAGCAAGAAAAAAGAAGTACGCTATTAACTATTAACGTACCTGTCTCTTCCGAAACGAATGAGTACAGAGAGTACGATATGTCTACCATCGAATCCTCTTAGTCT
+
CBBC@CDBCA@ADCCDCCB@@CCCC>CED=BCCD@@??@CBDCCBB?BB?B?CBB>?>>=.=?AB@BBBCA>>=3<?9::;;*;A@B=@@@7@CC@CCDCEDD@?<@@AA?BCC@CCBBCBBCCCCBBBCCD@DCBB?BBBBBBBB?B@BCC?BCBDCCCA=AAACCC?@A?BBB?AA>>>8;<<8899:99%9>;=@@CCBBBC8;88=AA4:7:=CCC?BBAAAAA?B?BCD=CCC?AAABBBBBCCBAACAAACBAABAAA@@<@A@>>;>A===><AA:;;
@ATNG8:00934:06916
GATGGTAGCTCTGCTCTGACTCTCGTACTCATTCGTTTCGGAAGAGACAGGTACGTTAATAGTTAATAGCGTACTTCTTTTTCTTGCTTTCGTGGTATTCTTGCTAGTTACACTAGCCATCCTTACTGCGCTTCGATTGTGTGCGTACTGCTGCAATATTGTTAACGTGAGTCTTGTAAAACCTTCTTTTTACGTTTACTCTCGTGTTAAAAATCTGAATTCTTCTAGAGTTCCTGATCTTCTGGTGTCTGATCTGTATCACTACCATCGAATCCTCTTAGTCT
+
BAC@@CCCBCCCBAACCBCCBCCCBCCBFCBB=ACCD<AA?C@CCCCBBC@CBBCC@C?BBBC?CACCCBCCDED@@@@@@0@B@CBBB>CDBC@CCC?BB:;;BDDH@CCDDBBBB?CCD?C?CCCCCBBB?BCED?CCCCCBBCCCCCCAABD@CBB@BB?B?BBDDCCECC@CCCBC<B?C>AA@@@,?DABB>CCCCCCCCCC?CDDD5CBBBC@C@BB?ABCCCCC>A>ABCCDD<@@C@BCBBBBGCCCCCCCBBBBBB?BCCCC@BB?BBA>BBAAA
@ATNG8:00938:06904
GATGGCGACATACATACGCGCCAGAAGATCAGGAACTCTAGAAGAATTCAGATTTTTAACACGAGAGTAAACGTAAAAAGAAGGTTTTACAAGACTCACGTTAACAATATTGCAGCAGTACGCACACAATCGAAGCGCAGTAAGGATGGCTAGTGTAACTAGCAAGAATACCACGAAAGCAAGAAAAAGAAGTACGCTATTAACTATTAACGTACCTGTCTCTTCCGAAACGAATGAGTACAGAGAGTACGATATGTCTACCATCGAATCCTCTTAGTCT
+
CBB@@BBBCC;;;CCDCDBAA?AGD@CBCBBB@B?BBCCCBB@BC@C@BBBBBBBB3B@CCCCC@@@CCC@CC<<>>>1>B@B>AAA9ABB?BA@@A>:;:7;<@A<?==9=??@@@@@A=>?A@@=;7;>@D<@>>>=<=A<@<@@B?CA@=??AC7>>??@@=?C?BBB;=<?>>3=;;6;;;;;+;<8>>AABC@>?:?=@A>>9>9>>>>>;??>?>>>8<8<<=7:>>?A@@@000@@==@AAA@??BAAAAAA@@;?>><A9>>:@>>:>>:88
@ATNG8:00943:06945
GATGGTAGGTGCACATGAGTGTATCAGAAGATCAGGAACTCTAGAAGAATTCAGATTTTTAACACGAGAGTAAACGTAAAAAGAAGGTTTTACAAGACTCACGTTAACAATATTGCAGCAGTACGCACACAATCGAAGCGCAGTAAGGATGGCTAGTGTAACTAGCAAGAATACCACGAAAGCAAGAAAAAAGAAGTACGCTATTAACTATTAACGTACCTGTCTCTTCCGAAACGAATGAGTACGTGTGCGACGTGTCTCCTACCATCGAATCCTCTTAGTCT
+
5<<>@CCD?BBBCCCBBBCCCCCCBDBB?BCB@@C@D?BAABBBC@CC?@?@CBCCCCC1C?BBCBCCDABAB;BA:;<<<*;C>B=AAA8ACA@CBBBA@@0000?@@?AAB@BBBBBCDCCCCCCCCCC@CC@@?@ACCCC@@<B@FDB?BCCBBBCC?AACCCA?BB?BBB?BBCCC=A><8887777%7@;@>>@FBBBB?B>AABA=A<AACA@=@CAAABC@B@BBC=B@@>@BAAAAAABBABBBBBBBAAA?>8=@@<@BBBC?BB?BB?<A@;::
@ATNG8:00944:06931
GATGGTAGCGCATATCAGCGCAGCCCAGAAGATCAGGAACTCTAGAAGAATTCAGATTTTTAACACGAGAGTAAACGTAAAAAGAAGGTTTTACAAGACTCACGTTAACAATATTGCAGCAGTACGCACACAATCGAAGCGCAGTAAGGATGGCTAGTGTAACTAGCAAGAATACCACGAAAGCAAGAAAAAGAAGTACGCTATTAACTATTAACGTACCTGTCTCTTCCGAAACGAATGAGTACCTCTCAGACGCTCGTCCTACCATCGAATCCTCTTAGTCT
+
CCCC@BAABCBBBBBCCBBBCDCCC>B@@:AAABBB>B?AACCCDB>A@@B@CCBBBDDD5C@CCCCCBCA;;;0;A;<;;;';C<<265509A=9>CCBBBBBB>B@CC@BBC?BBBCCBCBFC@A@BBBC@CFCC@CCCCCDDC?B?BAA>BCAAAECC?BBBDDC@AA?CBB?AAADF=BAA?ADCCC3BB@AAAABB@AA794:@@@>A?AABCC@CCA@@BC>A=@@?8@AA>ABABBBB?BBBBBBBAAACCCBB>AAB>AAABB?A>:;;;8==;;;
@ATNG8:00945:06931
GATGGTAGAGTACAGTGTAGTAGACCAGAAGATCAGGAACTCTAGAAGAATTCAGATTTTTAACACGAGAGTAAACGTAAAAAGAAGGTTTTACAAGACTCACGTTAACAATATTGCAGCAGTACGCACACAATCGAAGCGCAGTAAGGATGGCTAGTGTAACTAGCAAGAATACCACGAAAGCAAGAAAAAAGAAGTACGCTATTAATATTAACGTACCTGTCTCTTCCGAAACGAATGAGTACGTGGACGTACGTGAGCTACCATCGAATCCTCTTAGTCT
+
CCCC?CBBBBBBCCDCCBEFCBCBB?BCCADDCCCB@B?BBBBABD@CC?B>BBBBCAAB1C>A@BBBABCA@@:?@@AABD2BB?A<@AA9BCC@CCCBBBB:97;?BA?BBC>BBCBCCCCCDCC@@@CC@BACC<@?CADDBB>C@CBB@BBBCCABA?BBBCBB?BB?BAB?BBBBB=A<<9::9999%9?;>>=?BBA@?<A<A??;?<@?C:;7:BAAABB@C>BBC<@>?;?@@BAAAB??<?BCCBB@?@BAAB??;?@@??:>>:888:>?=>>
@ATNG8:00946:06926
GATGGTAGGCGACAGTACATACGCGCAGAAGACAGGAACTCTAGAAGAATTCAGATTTTTAACACGAGAGTAAACGTAAAAAGAAGGTTTTACAAGACTCACGTTAACAATATTGCAGCAGTACGCACACAATCGAAGCGCAGTAAGGATGGCTAGTGTAACTAGCAAGAATACCACGAAAGCAAGAAAAAGAAGTACGCTATTAACTATTAACGTACCTGTCTCTTCCGAAAAGAATGAGTACGATGAGATCTCGTGTGCTACCATCGAATCCTCTTAGTCT
+
>@AB?BB>45/==0//7::56655;;<5999BBBDBJ@BBEBBBC?CC?B?AC?:;;;;$95<;;A<=B=;;@:??A@AA@0@>:;7<==0>=>:??>@@>;??:>:>?;>A<9<<<>BB;<;BBBBAAA><A000=EAABDBAA?A@B@@=@AAB@?>?>BBB@@A@CC?9:9499??A478=?CBCCC17879A@@B@@@A<?;?<9:37.25>?@=?845<<;5:63333&37178=?ABB777=<;;8655557/88://(//:8:355.5:;8;?>>>
@ATNG8:00953:06944
GATGGTAGGCGACATACATACGCGCCAGAAGATCAGGAACTCTAGAAGAATTCAGATTTTTAACACGAGAGTAAACGTAAAAAGAAGGTTTTACAAGACTCACGTTTAACAATATTGCAGCAGTACGCACACAATCGAAGCGCAGTAAGGATGGCTAGTGTAACTAGCAAGAATACCACGAAAGCAAGAAAAAAGAAGTACGCTATTAACTATTAACGTACCTGTCTCTTCCGAAACGAATGAGTACGATGAGAGAGCTCTCTCTACCATCGAATCCTCTTAGTCT
+
CCCB?BBC@C?A@BCCEECCAAAAA;@@B?BECCBB6:6;ABBBAA>AC7;5;AA@@@AA,@=@;;9:;@ABBB9AB;;;;;':<<<=<<<2@BB:@CCCCCB;;:7;>CC@DCC@BACCCCDCCCBBBCCFJ@CBBB9:9BDBBAC@DBCCC@CBDDDDCC=ABBCBB?BB@BBB=??AA@:A?<8<<<<<>&<A?:89BBFCBC?B?BBCC?B@A@C@@<@B@@@CC@C?CCE>BAA?ABCCCCCCACCCC@AADBA@@@998?@>A??;D;@@;@??<?A>>>
@ATNG8:00955:06936
GATGGTAGCTCGCTGATGATATCTCCAGAAGATCAGGAACTCTAGAAGAATTCAGATTTTTAACACGAGAGTAAACGTAAAAAGAAGGTTTTACAAGACTCACGTTAACAATATTGCAGCAGTACGCACACAATCGAAGCGCAGTAAGGATGGCTAGTGTAACTAGCAAGAATACCACGAAAGCAAGAAAAAAGAAGTACGCTATTAACTATTAACGTACCTGTCTCTTCCGAAACGAATGAGTACTACTCTCAGAGACACACTACCATCGAATCCTCTTAGTCT
+
@@<>@CADBBBCCBBACCBBCCCCC@CCC@CCCCBB>A@CCCCCBC?BD?B?BA?==;==.??ACBAACCD::9,9>;;;;;$9;8<.555&5996;A<ACBC@@<@?BB?CCC?BBCCBCCCCCCCCDCCB?CCCC?BBBBCCAB>C@FBA?ACDDDCCC@CBBBBB?CC@BBB=??BBC=B:93998888%8><>>=?CBCDB8:78;>?5=:=>A::::CAAABB?B?BBD>CAA>ACCDDCCCBAAAABBCCBBBBBBCBB@<@CCCD=@@<?>>8=BA??
@ATNG8:00955:06942
GATGGTAGAGTATCATGTGTATCTCCAGAAGATCAGGAACTCTAGAAGAATTCAGATTTTTAACACGAGAGTAAACGTAAAAGAAGGTTTTACAAGACTCACGTTAACAATATTGCAGCAGTACGCACACAATCGAAGCGCAGTAAGGATGGCTAGTGTAACTAGCAAGAATACCACTAAAGCAAGAAAAAGAAGTACGCTATTAACTATTAACGTACCTGTCTCTTCCGAAACGAATGAGTACGTGTGACGTACGTGAGCTACCATCGAATCCTCTTAGTCT
+
8::<;?@@CBBBBBBCCCCDGFCBB?@998:CC@BB<@>@BCCCBB@BE?B<>?C99999*;5A@@A;;BC;;;0;A;;::-5D;B2;;;&:@B?CCCEEDC??:?=??<@BC?BCCAAACCDDCCCCCCC@CCCD@CBBBBBBD?C@CAA>ADDDDDAB?BBCCCC?AB>BBB=?>CBB;AA@=?BABB3BB@BBBBBBBBC>A>@@BB<><>@CBB?BC@@@BB@B@CCG>C:;;;CCCECBBAAABBBBCCBBBCAAABCC?B>>?B?BC>===>BBB@@
@ATNG8:00959:06916
GATGGTAGCTCGCTGATGATATCTCCAGAAGATCAGGAACTCTAGAAGAATTCAGATTTTTAACACGAGAGTAAACGTAAAAAGAAGGTTTTACAAGACTCACGTAACAATATTGCAGCAGTACGCACACAATCGAAGCGCAGTAAGGATGGCTAGTGTAACTAGCAAGAATACCACGAAAGCAAGAAAAAAGAAGTACGCTATTAACTATTAACGTACCTGTCTCTTCCGAAACGAATGAGTACTACTCTCAGAGACACTACTACCATCGAATCCTCTTAGTCT
+
--77377.//////5<;::..---73---(/5<<99495544445>5::8<544383;;;';-333;:899;::1335==;;*44.4.555&555.5655977///)/93:9<8<==:;669A@BDC999C@BABB=@@@@BBBA?B?A;:49?>@@B;?:?5549979:9333178377.3334337777#7989>=B<<BB>77977:</918<@?@=?955:;:4949=;583338===>?<>98878>>833/////////-(-...60..).6838<<::
@ATNG8:00961:06911
GATGGTAGTATTTCGCGTCGCTATCCAGAAGATCAGGAACTCTAGAAGAATTCAGATTCTTAACACGAGAGTAAACGTAAAAAGAAGGTTTACAAGACTCACGTTACAATATTGCAGCAGTACGCACACAATCGAAGCGCAGTAAGGATGGCTAGTGTAACTAGCAAGAATACCACGAAAGCAAGAAAAAGAAGTACGCTATTAAACTATTAACGTACCTGTCTCTTCCGAAACGAATGAGTACTGTATCTATGTGTGCGCTACCATCGAATCCTCTTAGTCT
+
?:<:8<88=444)44:<<><AABB@5;:A=ABBBED@D@;:;;A=>;@A=@39995506>:?7;;==<AAB;;;0<;;;;;;*;@9=9==,44;8=?;;:884/)//8)//94779:;<<<5559=?A::2999915>BB999>8>;>9915>>;BBBB8:;CCCC?BB>>>>9=887;37731;<<>>1<<:==BBA><78277)7>>?:@:97;;@=BBB???A8?<999,444.3333=;;:<BB888?<<;88999933328==?@@B?:@?=:=?><>
@ATNG8:00916:06951
GATGGTAGGTGCACATGAGTGTATCCAGAAGATCAGGAACTCTAGAAGAATTCAGATTTTTAACACGAGAGTAAACGTAAAAAGAAGGTTTTACAAGACTCACGTTAACAATATTGCAGCAGTACGCACACAATCGAAGCGCAGTAAGGATGGCTAGTGTAACTAGCAAGAATACCACGAAAGCAAGAAAAAAGAAGTACGCTATTAACTATTAACGTACCTGTCTCTTCCGAAACGATGAGTACAGAGAGTACGATATGTCTACCATCGAATCCTCTTAGTCT
+
::5<8<@:7;;@B<=<C@D:69A9:6;99>?=<==<6;7?@@@AAA=AA6:49@@@@@@@0@?BDCBCBCCCHJ?CBAAABA.9:>B?BGF2=BA>A@@@@?;995>=@@<ACB?BCA9;;:::9@A@99666;?BC@BDBBBBBA?C?B;;9;;A@DB;;:;BBBBB@B@;@@@-000>>5=0939@@>??':>8;33333>;B?D?A997=<3759:?;@::;A@@<=;=;>3=/0/://5BCCBBBCA@>====737=????<?::::4995//-364--.
@ATNG8:00917:06958
GATGTAGAGAGACTGTAGCGCACCCAGAAGATCAGGAACTCTAGAAGAATTCAGATTTTTAACACGAGAGTAAACGTAAAAAGAAGGTTTTACAAGACTCACGTTAACAATATTGCAGCAGTACGCACACAATCGAAGCGCAGTAAGGATGGCTAGTGTAACTAGCAAGAATACCACGAAAGCAAGAAAAAGAAGTACGCTATTAACTATTAACTTACCTGTCTCTTCCGAAACGAATGAGTACGAGAGTCAGAGCAGAGCTACCATCGAATCCTCTTAGTCT
+
EEBBBCCCCBBCBBCBCCBCCCBD=CCC@CCBBBC?@?CCDFDCC?AA>@=AEDCDGDD2C?AA?@?HDC???8?@?AAAA0AA>@=@BB9BCC@CCDBBBB;;59:>>;@AA=ABCBBDCCCCCCCDCCC@BBBB=@@@A?A@A>B@DCC@BBBCCCCB?BBCCBB@BB@AAA?AAAAA;A??:?BAAB3BC?B999BCBA@<B;>>AA<A=BA<7817=777>=8<:===8<AB=>==AAAA@AB@>>>@@ABA??:;;@@@<?@A@@<@B=@?@=CB;:;
@ATNG8:00919:06965
GATGGTAGCTATACGTATATCTATGTACTCATTCGTTTCGGAAGAGACAGGTACGTTAATAGTTAATAGCGTACTTCTTTTTCTTGCTTTCGTGGTATTCTTGCTAGTTACACTAGCCATCCTTACTCGCTTCGATTGTGTGCGTACTGCTGCAATATTGTTAACGTGAGTCTTGTAAAACCTTCTTTTTACGTTTTACTCTCGTGTTAAAAAATCTGAATTCTTCTAGAGTTCCTGATCTTCTGGCTCTCGTAGACAGATACTACCATCGAATCCTCTTAGTCT
+
<<<>?B;;;>>@@D>>>BCC=????>DAB>;9.99<>6>>:>:>BBBCA@?ADBBB?B?@@@B?B?B;;;@?::;9=====+;:4988818:>C?898?AA6998=:>8@A>=?CAA>ABB>A?B988@@A;>AA@=@@A888===ABAAA?;;5;;;5;=:>0757799<=>:>@BAB5B<@;;;;;:*8<8858&55::88/...056666%55.2258377....5566383822.77.339*..5575::8==@@@>>=>=@1569<<6;<4867/57;;;
@ATNG8:00921:06968
GATGGTAGAGTACAGTGTAGTAGACCAGAAGATCAGGAACTCTAGAAGAATTCAGATTTTTAACACGAGAGTAAACGTAAAAAGAAGGTTTTACAAGACTCACGTTAACAATATTGCAGCAGTACGCACACAATCGAAGCGCAGTAAGGATGGCTAGTGTAACTAGCAAGAATACCACGAAAGCAAGAAAAAGAAGTACGCTATTAACTATTAACGTACCTGTCTCTTCCGAAACGAATGAGTACGAGAGAGCACACGTGTCTACCATCGAATCCTCTTAGTCT
+
A@BB@BCCGCABBCDDDD@BBCDCC?BCDABBBBBB?B>@@CCCBA>AD@C?AABABCCC3C?AAABBBCC98928==??@A0AD?A=@@@7@BB@BBBADCCBB@B?BE@CBB?BBBCCCDBCCCCEBB@B=BDCD=BBBBAAAB?C@CAA>@CBCBCCB?ACCAAC?CC@AAA=@@@@@9@?=9==<?>1?C?CBAACBB@A;>;>?CB<?<?@B@@=@A@@?AA?B@BBC=CCD?AAABBCDCBBBBAB@@@BBBBB>>>CC@B:99?<AB===><AA=<<
@ATNG8:00926:06988
GATGGTAGAGAGAGCTCTCTCATCGTACTCATTCGTTTCGGAAGAGACAGGTACGTTAATAGTTAATAGCGTACTTCTTTTTCTTGCTTTCGTGGTATTCTTGCTAGTTACACTAGCCATCCTTACTGCGCTTCGATTGTGTGCGTACTGCTGCAATATTGTTAACGTGAGTCTTGTAAAACCTTCTTTTTACGTTTACTCTCGTGTTAAAAATCTGAATTCTTCTAGAGTTCCTGATCTTCTGGTGAGATATGCATGATGCTACCATCGAATCCTCTTAGTCT
+
ACCE@DBBBBBCBAA<ABBAA?@=AAAABDJGAECCC>CE@C@BABBC@@?ACBBC@C>?@DF@C@CBAAACCAA<99878$9989><<1<<<B?BBD@DD>?>?BBB?BCCBBBBB?BBD?@<@@?>>?@@<AAAC=CAAAAAA===A>>9///*//76;<7@=AA@???A=<578=>>2>=D689BBB/@@@AA196:9<<?@@@<====,=///@9@9>><>@@@@@@<A<@@@@AA388>;??@>>>@@===>@?;;;?==8=;;;D>BB=>::6::///
@ATNG8:00928:06981
GATGGTAGCGCGACGAGCGTAGACCCAGAAGATCAGGAACTCTAGAAGAATTCAGATTTTTAACACGAGAGTAAACGTAAAAAGAAGGTTTTACAAGACTCACTTTAACAATATTGCAGCAGTACGCACACAATCGAAGCGCAGTAAGGATGGCTAGTGTAACTAGCAAGAATACCACGAAAGCAAGAAAAAGAAGTACGCTATTAACTATTAACGTACCTGTCTCTTCCGAAACGATGAGTACTGCGTCTCACTCTCGCCTACCATCGAATCCTCTTAGTCT
+
7///)///>DDBBBCCBCCDBBCDF?AAA>ABBBCD?C<@@?@@;A8B>7;7?BBDDCDC3C?CEBCDBCBBCA8@=;;;;;*;C>B=@@?0?@?@CCCCGCCCC>C@CC>@@E@BCCAAB@AADCBB:::C?::;B@CBBBBAAA?A?CBC@CCG???BB@BBBBAA>AA?A;:39=999-7??;89999(:<8<?AB???BB?C<?????B?BCCBB?BBBBB?@:>:=>D:>;;;A@@@AA;:;BCAABAAAA@???>ABB<??BBC?BB@999?@AACA
@ATNG8:00928:06995
GATGGTAGGCACTGCGCACACATCCCAGAAGATCAGGAACTCTAGAAGAATTCAGATTTTTAACACGAGAGTAAACGTAAAAAGAAGGTTTTACAAGACTCACGTTAACAATATTGCAGCAGTACGCACACAATCGAAGCGCAGTAAGGATGGCTAGTGTAACTAGCAAGAATACCACGAAAGCAAGAAAAAGAAGTACGCTATTAACTATTAACGTACCTGTCTCTTCCGAAACGAATGAGTACACATCGTCGTGTCGTGCTACCATCGAATCCTCTTAGTCT
+
@:<=?BBB?BBB@@ADBBBCCBBBE>CBB@CBDBCC@C?BBDDDCC@CCAB@BBBBBBBB5BABCBCEBAB:98-8?9;;;;*;B>B?CCC;CGGBEBCBCDDDD?C?AA?AGE?B@@@DCCEDDBBBBDCC?BCCC?AABBABBB>C?BBB@BCCBBACC?BCCBBA?BC@CBB>@@EBC@BAA?::999.8A?B>>>BCAAA8>:==BB=B<AACBB?AA@@@AA=A>ACC>DCC?AAACCCDAAACCCBBBBCAAABAAAAA?BAAAE@CC@????BBBBB
@ATNG8:00930:06982
GATGGTAGTATAGAGCTCTACATAGTACTCATTCGTTTCGGAAGAGACAGGTACGTTAATAGTTAATAGCGTACTTCTTTTTCTTGCTTTCGTGGTATTCTTGCTAGTTACACTAGCCATCCTTACTGCGCTTCGATTGTGTGCGTACTGCTGCAATATTGTTAACGTGAGTCTTGTAAAACCTTCTTTTTACGTTTACTCTCGTGTTAAAAATCTGAATTCTTCTAGAGTTCCTGATCTTCTGGATACACTCATGTGCACCTACCATCGAATCCTCTTAGTCT
+
ACCCDDD@BBBCCCBCCCBCCCCCCDDDCC@@?@@@E>BC@C@CDDECBB>ABA@?=??ABCB?B?BBCBAABBD@BABBB2@A=A99949ABB@CCC@BB799?CDB@CBBBBB??499@;C9=?@AAA@@:>>AA6::==>ABCBAAAAA@@@::;:8<<8=:?@@@???;;6::?AB2A=D7::===+==;::1:99///:99=<AAAA/@????<@<;;7;=A>;;;8=:;;;?@A:==G=E;;;>==>B>>>A@@@;<<=5:///@9<;69>>>@@>=>
@ATNG8:00930:06993
GATGGTAGCTCACGTACGTCACACGTACTCATTCGTTTCGGAAGAGACAGGTACGTTAATAGTTAATAGCGTACCTCTTTTTCTTGCTTTCGTGGTATTCTTGCTATTTACACTAGCCATCCTTACTGCGCTTCGATTGTGTGCGTACTGCTGCAATATTGTTAACGTGAGTCTTGTAAAACCTTCTTTTTCGTTTACTCTCGTGTTAAAAATCTGAATTCTTCTAGAGTTCCTGATCTTCTGGTCTACTACACTGTACTCTACCATCGAATCCTCTTAGTCT
+
:;;<;A?ACBB;66==>CBBBDDDDBBCBD::;:CCD>CC@C@CCCCCCD@CBCBB?@?AECD@B?AAACBCBB>@>>>??1>C@BBBC>CBAA>ABB?BC@BCCBBB<@?AADCCC?BBB?A>BBBBBC??<?E>=7;:A?>>><;:>B?=>>>9<=@<@A=A<@?@?AB@@@8<;A@@5@=B8;;BBB.;7@@6//////677=:9===,;///8494>><@@@=;=A<A<::;:8818>?;?>>=>=>>==BB>>=AA@@@<?:;;?;?@;>>@<@@FBB
@ATNG8:00936:06952
GATGGTAGATATATGCACGCTCTACCAGAAGATCAGGAACTCTAGAAGAATTCAGATTTTTAACACGAGAGTAAACGTAAAAAGAAGGTTTTACAAGACTCACGTTAACAATATTGCAGCAGTACGCACACAATCGAAGCGCAGTAAGGATGGCTAGTGTAACTAGCAAGAATACCACGAAAGCAAGAAAAAGAAGTACGCTATTAACTATTAACGTACCTGTCTCTTCCGAAACGAATGAGTACGTGTGACGTACGTGAGCTATCGAATCCTCTTAGTCT
+
CECC?BBBBBCCCBBBDDCCCCCDD?BBC@CCCBCC?B@AAACCCC@CC?B?BBCCCCCC2C?BBBBBCDDBBB<@@>?@?@0@B>A=@@@7@CC@JBBBCCD999;?BB?BCC@BBBBCCCCBBBGDBBBC=CCDD<??BBCCCC?C?CBB?BBBBBDCC=AAACBA>BB>BBA;>?@@?8A@@<@BBBB3BB?B>>>CCCBB?B>===A<>:>BA@@=@B@@@AA?B?BCC?C?@=@BBBBACCBBBBAABBCCC>>>CCCCABBC?9979?>=AB?>>
@ATNG8:00942:06953
GATGGTAGTGTGTCTCTGAGAGTAGTACTCATTCGTTCGGAAGAGACAGGTACGTTAATAGTTAATAGCGTACTTCTTTTTCTTGCTTTCGTGGTATTCTTGCTAGTTACACTAGCCATCCTTACTGCGCTTCGATTGTGTGCGTACTGCTGCAATATTGTTAACGTGAGTCTTGTAAAACCTTCTTTTTACGTTTACTCTCGTGTTAAAAATCTGAATTCTTCTAGAGTTCCTGATCTTCTGGTAGAGCGTGCATATATCTACCATCGAATCCTCTTAGTCT
+
944405;<@BCBABBAABC<;:;AA?>AAB@A<@:938A@C@@??AABB?CCB@A=A=BCBC@B@DGFDBBBBC?BBBBB2BB>BCBB<B;;9;?AC>BB?AABBBFAIFECEC;;==CB@CADC:;;BA@<@BCB?ABIGCBBBCDCCCCC@@>@DE?CB?B@BCCCBCBDD000AAA7A=A?AAAAA,@C;;;8;@CCHEFIFE@BBBB0BB@BC>A?BC@CHCCCCG>A=@@@;;<5;;;5<BDBBCBCAECDDDDAA@DD?BCBAC@DDAA??=?A@AA
@ATNG8:00942:06957
GATGGTAGTGTCATATGAGAGTGTGTACTCATTCGTTTCGGAAGAGACAGGTACGTTAATAGTTAATAGCGTACTTCTTTTTCTTGCTTTCGTGGTATTCTTGCTAGTTACACTAGCCATCCTTACTGCGCTTCGATTGTGTGCGTACTGCTGCAATATTGTTAACGTGAGTCTTGTAAAACCTTCTTTTTACGTTTACTCTCGTGTTAAAAATCTGAATTCTTCTAGAGTTCCTGATCTTTCTGGTAGAGCGTGCATATATCTACCATCGAATCCTCATTAGTC
+
:<=>@CBCBCBCCCDCCCCCCCCHBBBABBBC@B@@@;@B=B?BBBCBDJ@CCCCCAJ?CCDDAG?BACDBBBAA?@CCCD5CCABBBD>DECC?AAD?BC:;;;C@@=@BBBBCCB>BAA?A@DCBDB;<<?BBBC@CBBCECIFEFDBBBBBC@CCC?CB?C?CCDAAACCD?BBCEE;C@C@CCBCC3BBBBB=BCBABB;;;A5<;<;*<;;;B?A><;8;;CBBCDAC@CBBC;;;/:?A>B@@999??;;=@C:99@@9504::4/)--(----(--,,
@ATNG8:00943:06965
GATGGTAGTATTGTCTACGAGAGCCAGAAGATCAGGAACTCTAGAAGAATTCAGATTTTTAACACGAGAGTAAACGTAAAAAGAAGGTTTTACAAGACTCACGTTAACAATATTGCAGCAGTACGCACACAATCGAAGCGCAGTAAGGATGGCTAGTGTAACTAGCAAGAATACCACGAAAAGCAAGAAAAAAGAAGTACGCTATTAACTATTAACGTACCTGTCTCTTCCGAAACGAATGAGTACACACTCTCATATGACACTACCATCGAATCCTCTTAGTCT
+
8:;>?CBBBCB@CBCCCCDCCBBC@CCB@BCCCCC@B>CBBA@@A?AA=A?BCBA@CAD3DAC@@ABBABBBA;@@=?===.>A<?8???5?=A>AAAA??;8838=@?<@AA<A:::=;::??@@AA==><>>>><@??????@<@<AAC?BB@@AA::7;>A:>??BB?CAA=@A;;;;0;0/+/>>>@@':669;58769;65765AAA;?<>?>>>>=>>>>@@=B:>=A8<>>;>A@BBBBCBB@@AA>>>>>>@BBBBBB@?@BBB?BC@BBB?BAABB
@ATNG8:00944:06953
GATGGTAGTGCGTGAGAGAGAGACCCAGAAGATCAGGAACTCTAGAAGAATTCAGATTTTTAACACGAGAGTAAACGTAAAAAGAAGGTTTTACAAGACTCACGTTAACAATATTGCAGCAGTACGCACACAATCGAAGCGCAGTAAGGATGGCTAGTGTAACTATCAAGAATACCACGAAAGCAAGAAAAAGAAGTACGCTATTAACTATTAACGTACCTGTCTCTTCCGAAACGAATGAGTACACATCGTCGTGTCGTGCTACCATCGAATCCTCTTAGTCT
+
7::<;@;AA@<666:<<=9;;DCCI?BAA>C99599.5.5959CDE@AB?A8:9BBBBBB+?9=8444;;:9:<3339>??@5AC@E>@@A9;;;@CAAB;;;;;2:;@>9999.45:;::==666<699@C?CBCC@BCBABB@@6;7;BB>B;<9A@9;49973337;;7;:828:877188828;<==+==7;=<>:=88=@C?A=7708/6:AAA?@?::????B>BCC7==>498777;=:988888889;445<:::;945----(--(-683:::::
@ATNG8:00946:06972
GATGGTAGCGCATATCAGCGCAGCCCAGAAGATCAGGAACTCTAGAAGAATTCAGATTTTTAACACGAGAGTAAACGTAAAAAGAAGGTTTTACAAGACTCACGTTAACAATATTGCAGCAGTACGCACACAATCGAAGCGCAGTAAGGATGGCTAGTGTAACTAGCAAGAATACCACGAAAGCAAGAAAAAGAAGTACGCTATTAACTATTAACGTACCTGTCTCTTCCGAAACGAATGAGTACGAGAGTCAGAGCAGAGCTACCATCGAATCCTCTTAGTCT
+
@C>>?B;66<BDCBBBCCCCBBBCD>CCD@CCCCCC@C@BCCBCBB@BC@C@BABCBBBC0B>B;;;JGHICCC?CCBBCCC5BD=C2;;;.;AA=BDCCCCCDL?B@@@>@BC@CDBDDDDCCCBBBCC@@<ABAA>B;;;;;;A>B?CCBACCCBCCCB?BCCCCC@AA>ACD>AB?;;5;00+0@@@C0@D<BABBCCCAA5:499AA?B@BBBBB?BFAAA@@=@=@AA;AAA>ACBBBBBAAABBABBB?>>CCBBBBBB?BBAAA<>>;><<9=A?::
@ATNG8:00948:06971
GATGGTAGTGTCATATGAGAGTGTGTACTCATTCGTTTCGGAAGAGACAGGTACGTTAATAGTTAATAGCGTACTTCTTTTTCTTGCTTTCGTGGTATTCTTGCTAGTTACACTAGCCATCCTTACTGCGCTTCGATTGTGTGCGTACTGCTGCAATATTGTTACGTGAGTCTTGTAAAACCTTCTTTTTACGTTTACTCTCGTGTTAAAAATCTGAATTCTTCTAGAGTTCCTGATCTTCTGGACGACGCGCACTGACACTACCATCGAATCCTCTTAGTCT
+
944526ADEDC@@ABBCDDDBCCCDCBBBB@@>@AAE>DD@C@CBDCCBB@CCC;;;;?BCDC@D@ECCCC::;D@BBCCB0@A=@DCB=CCBB?CDE?CE9::ACCF@CCCCCCFI@CCC?B?BBA@BCAA>ACCCADBBBCCCCCCCCCCCCC?BBB?BB@??@CCCCBCC@CCBBB;A>C;;;;;;*;AAAC=@@CCCCCBBC5;;;;*;BBAB@B@BC@CCCBBBC?C@CECECC@BBB@BBBBBCCCCCCBBCDCCCCC@CCCCC?BB@AAB?CCA@@
@ATNG8:00951:06955
GATGGTAGATACTCGCTGATACACCCAGAAGATCAGGAACTCTAGAAGAATTCAGATTTTTAACACGAGAGTAAACGTAAAAAGAAGGTTTTACAAGACTCACTTTAACAATATTGCAGCAGTACGCACACAATCGAAGCGCAGTAAGGATGGCTAGTGTAACTAGCAAGAATACCACGAAAGCAAGAAAAAGAAGTACGCTATTAACTATTAACGTACCTGTCTCTTCCGAAACGAATGAGTACTACTCTCAGAGACACACTACCATCGAATCCTCTTAGTCT
+
@?A?@BBBBEDCCCCCBCCDBBBBF@DIE@CCDDBB@B@BBA@@@@=?C@C=?@CBBBCC3B?BBBCBB@C:99,9?;:999$4;6;.555&5::4;<???D@DG>C@;;:;CD?BB@;;;@@BABBC:9:B=@@;;8<B@@@B;:6:?AAA?C@?ABEBA?BAAAAD@CD?CBC?CCCDG>B@?;>AAAA2??<>BCCBBBAB4:49??<8@=@BBBB?BCBA>=@<@=8//)/00,0@<<<A@::9A@>=??@@@AAB;;:BB@C@@@@=>??A??<?@@AC
@ATNG8:00951:06959
GATGGTAGCATCATGCATATCTCACCAGAAGATCAGGAACTCTAGAAGAATTCAGATTTTTAACACGAGAGTAAACGTAAAAAGAAGGTTTTACAAGACTCACGTTAACAATATTGCAGCAGTACGCACACAATCGAAGCGCAGTAAGGATGGCTAGTGTAACTAGCAAGAATACCACGAAAGCAAGAAAAAAGAAGTACGCTATTAACTATTAACGTACCTGTCTCTTCCGAAACGAATGAGTACCTCTCAGACGCTCGTCCTACCATCGAATCCTCTTAGTCT
+
::89;A005@ABA@@BBBBBBBB;;6:A;9=CBBAA=;:>>B696>:==9=?A9737998$37A=BBBBBBBBD>BBBBAA@,;<59;A@B9BDGACCBAAEB;;6:;@?=AAA<?@BBBBDCBDCGCBBBB@C?@??BBCBBCCC?B@C:::;CBABBBB?BBCCBB:::?BBB>AAABB=>>>;::9999%9>;<@=BB@BA@?B><<??3?;==A;;8;BBBBFC?B@BAB<AAB?ADBBBBB?DDDDBBAABBBBCBE7;;>=>>>AA;>>;;;;;@A>88
@ATNG8:00951:06994
GATGGTAGGCGTGTGAGAGTCTGCCCAGAAGATCAGGAACTCTAGAAGAATTCAGATTTTTAACACGAGAGTAAACGTAAAAAGAAGGTTTTACAAGACTCACGTTAACAATATTGCAGCAGTACGCACACAATCGAAGCGCAGTAAGGATGGCTAGTGTAACTAGCAAGAATACCACGAAAGCAAGAAAAAGAAGTACGCTATTAACTATTAACGTACCTGTCTCTTCCGAAACGAATGAGTACGAGAGTCAGAGCAGAGCTACCATCGAATCCTCTTAGTCT
+
ABBC@CBD@CBBBBCBBBBBAABBA6@BB?BBB@B?=A>:;;CDBB@BC@E@CBBCCGGG5C@BBCBBCCBBBB=B:::AAA2BC@B?BCD:CCC@B???ABB:95:?AA?CCB>==>==@@>>>@A>>@??;A>>>9;;=B@=<<=A=>=@?BCCCAABC?BBBBBC?BB@B=><>BBBB>BBB?BBAAB1BC>AAA>BBAAA=A<>>>>5949=A6636A=<;<<4:5;@>6@AA=@AAA99:BBBBCBBBAABCCC>>>BB?<AACCC>BC@=>>@BBBBA
@ATNG8:00952:06998
GATGGTAGGCGAGAGTGAGACGCAGTACTCATTCGTTTCGGAAGAGACAGGTACGTTAATAGTTAATAGCGTACTTCTTTTTCTTGCTTTCGTGGTATTCTTGCTAGTTACACTAGCCATCCTTACTGCGCTTCGATTGTGTGCGTACTGCTGCAATATTGTTAACGTGAGTCTTGTAAAACCTTCTTTTTTACGTTTACTCTCGTGTTAAAAATCTGAATTCTTCTAGAGTTCCTGATCTTCTGGTGAGATATGCATGATGCTACCATCGAATCCTCTTAGTCT
+
<<A>ACBB?@AABCCCBAAB;69<<>BCCFCC@CAA@<@C@C@DBBBCCC?BAACC?C?CCCD?B?AACBBBBBB@BBAAA3>>>>BBB>BCCC?AAC@DB=88:DCB?BBBBBBBB>AAA<?;AA>>>99<=ADDC8==A?????>AAAAAAAA<AAA<@@=@<>>>AABA@@9>8888)87<7898888%8@///)/99///99:=3;;:;.7>??B<A<AC=AAAC=<=;@<@AAAAD9==?<?@>>=::;>>>BA=<<89//*/::==9;>;>?B<>>==>
@ATNG8:00953:06969
GATGGTAGGCGACATACATACGCGCCAGAAGATCAGGAACTCTAGAAGAATTCAGATTTTTAACACGAGAGTAAACGTAAAAAGAAGGTTTTACAAGACTCACGTTAACAATATTGCAGCAGTACGCACACAATCGAAGCGCAGTAAGGATGGCTAGTGTAACTAGCAAGAATACCACGAAAGCAAGAAAAAGAAGTACGCTATTAACTATTAACGTACCTGTCTCTTCCGAAACGAATGAGTACCTCTCAGACGCTCGTCCTACCATCGAATCCTCTTAGTCT
+
BAA@96557<>A=BBBBBCLCBB;;9;:B@CBCCCB>A@BBB@@AB?BC?B?BBBBBCCD3C@CDCCICCCEDC;;:;;;;;*;?;@?@@@4@B@>BCBCBCCBBAD@CC@CBB@BCCDCBBBCCCGDECCCACBAAAC@AAC@@@>B@BBB?BCCCCCCB@CCCBCC@CB??@?8::???8?>?<@BBCB3BD?BBBB><<>@9?;>AAA?B?B>CCB=@@@@ACCAD@@@@9@;;6:??A????AAABABBBAAAA@AB<::9?BAB@@=@B;??A=B?888
@ATNG8:00954:06960
GATGGTAGACATATCGTACTCTCTGTACTCATTCGTTTCGGAAGAGACAGGTACGTTAATAGTTAATAGCGTACTTCTTTTTCTTGCTTCGTGGTATTCTTGCTAGTTACACTAGCCATCCTTACTGCGCTTCGATTGTGTGCGTACTGCTGCAATATTGTTAACGTGAGTCTTGTAAAACCTTCTTTTTACGTTTACTCTCGTGTTAAAAATCTGAATTCTTCTAGAGTTCCTGATCTTCTGGTGTCGTCTATCATGTACTACCATCGAATCCTCTTAGTCT
+
:;;;=?@@CCCCCBBBCCCCCCCCCDBD>>00)0000)/B=@=ADCCBBB?CBBBC@G=@@@A9@7;;@@BBB=B<9:999$:8389957CDC@CCC??>;>>?B@A=AAAAB>??;A??7:7;B@@@>>>:>=??=????>>>AAAAAA??>><>==8==8=:>>A>>>@AB<????>1=4<48////(/6999)--3---23.2+2555(5::::5:5;;39>>>?>?:>7;;=>;;5;;=8===;;;;;;@@@@??@@DAA<A=>661//)/;;166===
@ATNG8:00955:06970
GATGGTAGCACGACACGACGATGTGTACTCATTCGTTTCGGAAGAGACAGGTACGTTAATTAGTTAATAGCGTACTTCTTTTTCTTAGCTTTCTGTGGTATTCTTGCTAGTTACACTAGCCATCCTTACTGCGCTTCGATTGTGTGCGTACTGCTGCAATATTGTTAACGTGAGTCTTGTAAAAACCTTCTTTTTACGTTTACTCTCGTGTTAAAAATCTGAATTCTTCTAGAGTTCCTGATCTTCTGGCTCTCGTAGACAGATACTACCATCGAATCCTCTTAGTCT
+
9:9:;??ABBA;::<>>==96645<ABABCCC@AAAB;AA<@=BA:;9>;:>;::<:>*0)///)/7;8;ACBBBC@@BAA@,:9)/////(/679;6:::3<=378387;1665//.9929@C:=8====>>>?=AAAA<:;;??===BBB====<<4:67/5;;A;AAA:85:55.555555'538.55555$..577.------473503999)6...6.3.55/5:<8999;;4<954--)--727666::@@@:::@:66::--+-7,,,-23-3394=99>>
@ATNG8:00958:06952
GATGGTAGGACGAGCGTCTGAGAGGTACTCATTCGTTTCGGAAGAGACAGGTACGTTAATAGTTAATAGCGTACTTCTTTTTCTTGCTTTCGTGGTATTCTTGCTAGTTACACTAGCCATCCTTACTGCGCTTCGATTGTGTGCGTACTGCTGCAATATTGTTAACGTGAGTCTTGTAAAACCTTCTTTTTACGTTTACTCTCGTGTTAAAAATCTGAATTCTTCTAGAGTTCCTGATCTTCTGGTATACACACTCGCTCGCTACCATCGAATCCTCTTAGTCT
+
5<<>@CAB?CC?A@AACBBBBBCD@AABCCCC@CAAA=@C?B?ACCCBAA@CCCBC@C@CCCC?C@GEBBBBCGF@???>>0>A=AABA<BDBB?BJJ@CC?A@BCCF@DCCCBBBD@D@A=B@DBBBCDDD>AACB?CDC@@@CCDCCBBBCCC?CCC?CC?C>ACCCBCBBB@CBBBB9@>A9:9999(9AAA@=AACCCCCCCB6;;;;.;ABBC@C@DC?BBCCCCC?C@CCCBBB?BBDACCCDEBBBCCBBBBACCCCC?CABBB?BA>ABB?BD??@
@ATNG8:00960:06972
GATGGTAGTATCTGCACACTCTGTCCAGAAGATCAGGAACTCTAGAAGAATTCAGATTTTTAACACGAGAGTAAACGTAAAAAGAAGGTTTTACAAGACTCACGTTAACAATATTCAGCAGTACGCACACAATCGAAGCGCAGTAAGGATGGCTAGTGTAACTAGCAAGAATACCACGAAAGCAAGAAAAAGAAGTACGCTATTAACTATTAACGTACCTGTCTCTTCCGAAACGAATGAGTACATAGATATACGTATAGCTACCATCGAATCCTCTTAGTCT
+
79:;=<;;B??;@>==;;;<>CCCCBECC@HCCBAA@BAHDGCC<<;;D@C@BBAABDDD2B?BBBBBCCCDAD>DA;;;;;*;A<?>BBB;CCDAFBDCCCCCC?C?;;:;CD?BBBBBDFIFBBCCAAAABBDD@BBCCCBBB?C@CBB@BCCCBCBB?CBBBBC???9?@@4::BAD;@::399999(9@<@AABBBA>>;><?BBB<@<??B@A?@DCBBBB@B@BBB=BAA=@AAABBBBBBBBBBBBBB@>>>@>>::5;?>??=?A==8818>988
@ATNG8:00960:06991
GATGGTAGTATATCGCGTCGCTATCCAGAAGATCAGGAACTCTAGAAGAATTCAGATTTTTAACACGAGAGTAAACGTAAAAAGAAGGTTTTACAAGACTCACGTTAACAATATTGCAGCAGTGCGCACACAATCGAAGCGCAGTAAGGATGGCTAGTGTAACTAGCAAGAATACCACGAAAGCAAGAAAAAGAAGTACGCTATTAACTATTAACGTACCTGTCTCTTCCGAAACGAATGAGTACGTGTGACGTACGTGAGCTACCATCGAATCCTCTTAGTCT
+
@@@>@BBBBCDCBBBBA@ABBBCDC@CBB?BBBBBB@B;;;CCCBB?BDACACDCCCCCC5B@BBBCBBBB;;;6;@@AABB2BC?C=ABB9BBCFGGCGCDGCB>A=AA=A@@=@@CCKCCCCCCFDDFCC?BB;:7;CCBCCBB?B@CBB?BCBBAAAC@CCBCCB?BB@ABA>??BBB>BA@<<<<<<.<A=AACBBCBCC<;7;===8=8=>BBB?BCCBBBC=@<:99/9???BBBBBB???B>>?CBBBBBBBB@@==>>A990@<@@=000<@@@BB
@ATNG8:00961:06987
GATGGTAGTACATGATAGACGACACCAGAAGATCAGGAACTCTAGAAGAATTCAGATTTTTAACACGAGGGTAAACGTAAAAAGAAGGTTTTACAAGACTCACGTTAACAATATTGCAGCAGTACGCACACAATCGAAGCGCAGTAAGTATGGCTAGTGTAACTAGCAAGAATACCACGAAGCAAGAAAAAAGAAGTACGCTATTAACTATTAACGTACCTGTCTCTTCCGAAACGAATGAGTACGATGAGATCTCGTGTGCTACCCATCGAATCCTCTTAGTCT
+
::::<A?09;::>;?B?>::954;;8=;?;;BBBDB7;85====>B>@;7@<996;;@?@+@:==<A;<>00/:1///////$/;5;6><<+<;;6;;=AA::/0+/7::6:8:5::;;>@>>>C995:@>@=@CBB?BBBB898E?BAAAB>A???A999=?>?BBB?BB7>>92;88848;;6333333#320222766622,2+2966175228BB?A<<<<;<7B5=<A;?>>9????BC@@@000>9/78767@;;8:222'22228599698=054A;<
@ATNG8:00962:06992
GATGGTAGGCACTGCGCTCACATCCCAGAAGATCAGGAACTCTAGAAGAATTCAGATTTTTAACACGAGAGTAAACGTAAAAAGAAGGTTTTACAAGACTCACGTTAACAATATTGCAGCAGTACGCACACAATCGAAGCGCAGTAAGGATGGCTAGTGTAACTAGCAAGAATACCACGAAAGCAAGAAAAAAGAAGTACGCTATTAACTATTAACGTACCTGTCTCTTCCGAAACGAATGAGTACACACTCTCATATGACACTACCATCGAATCCTCTTAGTCT
+
DCAB?ADD?CB@A@BBBBBCAB???<@CC@CCDC@@>@@BCCBBBC@BB@C@CCCCCCCC5C?CCDCDCCC:9939@@BBDC5CCAC@BBB=CCCACCBBBCCCC?B?BC@CCF?BBCBBCCCDBAABBCBB@BBBF>AACBBBAB?D@CAA?ACCCBCBB?AAABBB?@?;@@@9??@@@;@?>;=====?'?>@BA?AB?AAD;><=<@@9?;>?B;:79A???BB@B@BBB>CCC?BBBCBCCBBCCBBBB@:::B999CCBB?BBBBD@CC?AAA?BBB??
@ATNG8:00923:07036
GATGGTAGCTCTGCTCTGACTCTCGTCTCATTCGTTTCGGAAGAGACAGGTACGTTAATAGTTAATAGCGTACTTCTTTTTCTTGCTTTCGTGGTATTCTTGCTAGTTACACTAGCCATCCTTACTGCGCTTCGATTGTGTGCGTACTGCTGCAATATTGTTAACGTGAGTCTTGTAAAACCTTCTTTTTACGTTTACTCTCGTGTTAAAAATCTGAATTCTTCTAGAGTTCCTGATCTTCTGGGTCTACGCTCGTCGCGCTACCATCGAATCCTCTTAGTCT
+
A>>?@B>AB<@DBBBBBCDADCC000>>@AB=BBBB>BC?B@CCDDCCC@CCCAA=A?BCBB@CGBBBCCDDFL@@@@@@,>A=AABC=BCCCACJEACC:;;;BBB@CBCBBBBC?@@B>A=A@BCBBBB@CCBB?BAA@B@@@CCECB@@@B?@A@?BB?C?CCCCCFDAA=@@@@@7A?C?CCCCC3CCBCB>CCCCECCCCD@DDCD5BBBCF@D?CC?BBBCCCD?B@BCBBBD>AABB=AA@BDDECBBBBCCBBCBB>??AAA>BB????@CCCBB
@ATNG8:00927:07015
GATGGTAGGACGAGCGTCTGAGAGGTACTCATTCGTTTCGGAAGAGACAGGTACGTTAATAGTTAATATCGTACTTCTTTTTCTTGCTTTCGTGGTATTCTTGCTAGTTACACTAGCCATCCTTACTGCGCTTCGATTGTGTGCGTACTGCTGCAATATTGTTAACGTGAGTCTTGTAAAACCTTCTTTTTACGTTTACTCTCGTGTTAAAAATCTGAATTCTTCTAGAGTTCCTGATCTTCTGGTATACACACTCGCTCGCTACCATCGAATCCTCTTAGTCT
+
B<>C?BAC?CGCCB@;@@B@@AEF@BCBBABB>BBAC=@@>A?BBCCBBC@ECBBB>B>@A@B;A=CCBBCBBBC@CDEEE2BB?B;;;:;CCEADCCACC@BBCCDC?BBCCDCBB@BBB@C@CCCC:;;D@CCCB?BBBABADDHCCCBBCEE@A@A?BA=A=@@@ABBA@@>A;;;;*:<C;??@@?,?A;:;69:CCCECA@@5;;;;*;@:99;@?CC@CCCCC<;8;?A;:<BB?DBGABB;;;@@CBDCDBBBBBBBB?@A@BB@BB?AAA<?@BDC
@ATNG8:00927:07029
GATGGTAGCACGAGTCACTCATATCCAGAAGATCAGGAACTCTAGAAGAATTCAGATTTTTAACACGAGAGTAAACGTAAAAAGAAGGTTTTACAAGACTCACGTTAACAATATTGCAGCAGTACGCACACAATCGAAGCGCAGTAAGGATGGCTAGTGTAACTAGCATAATACCACGAAAGCAAGAAAAAGAAGTACGCTATTAACTATTAACGTACCTGTCTCTTCCGAAACGAATGAGTACTGCGTCTCACTCTCGCCTACCATCGAATCCTCTTAGTCT
+
A>?<>ACC@@;=B@@;==@B@ABBC:BBC@CECCBB@B@BBDCCBB@@@<@=@BBBBDDE5D?DCCCCCCCCCF9A@;;;;;';;<;2555&5<<9>C?IJCCCB?B@AB?BBB@EE@@@DCCBBCBBCCBC?CCBB@BCCCCAAA>C?BBB@BDHECBCB?BBBBABAA?AAE>ABBCC=???<?ECCF3BB?A:::A@A:8185;;AA=C>@?BBB>AABBBCC?@=AAA9@00-0@@>ABB:999AAACBBBAAADC?BBB>B??>B=<><>AA<@B?99
@ATNG8:00932:07002
GATGGTAGCACGACACGACGATGTGTACTCATTCGTTTCGGAAGAGACAGGTACGTTAATAGTTAATAGCGTACTTCTTTTTCTTGCTTTCGTGGTATTCTTGCTAGTTACACTAGCCATCCTTACTGCGCTTCGATTGTGTGCGTACTGCTGCAATATTGTTAACGTGAGTCTTGTAAAACCTTCTTTTTACGTTTACTCTCGTGTTAAAAATCTGAATTCTTCTAGAGTTCCTGATCTTCTGGATAGCGACGCGATATACTACCATCGAATCCTCTTAGTCT
+
:DCA@BBBBBBB=CBBCCB;99BBBCBAA@CC@AAAG=CC?B?BBCDCCD@AAA@>?@-00??6?<??AAABBC@<99999)8?<<977,3<<<455===?58:??AC@AABBBBBB?BBC?B?BBBC@?>>:>BBB;:::AA???AA?@?A?@?=@>><>B<A<A????>>>@<A????2>9=8;::::*:<9991966///9:=A=====,=///:4;3;;4:>>==>=<@<@A?<;<,//716==ABAA@@@===BAAAAAA<>>?AA<AA<A:829?=<<
@ATNG8:00934:07017
GATGGTAGCTATACGTATATCTATGTACTCATTCGTTTCGGAAGAGACAGGTACGTTAATAGTTAATAGCGTACTTCTTTTTCATGCTTCGTGGTATTCTTGCTAGTTACACTAGCCATCCTTACTGCGCTTCGATTGTGTGCGTACTGCTGCAATATTGTTAACGTGAGTCTTGTAAAACCTTCTTTTTACGTTTACTCTCGTGTTAAAAATCTGAATTCTTCTAGAGTTCCTGATCTTCTGGATAGCGACGCGATATACTACCATCGAATCCTCTTAGTCT
+
95<=9>C@BA@;59<<?CFCCCCBAA;9;CBB?CGDJ=BC?B>ABBBCCC@CCCID@C?BBBC@D@CAAACBBBB@CBCCC3A@>?::556>>@DDD?AA?::8<AB>B@BBBBBB?A@A@C@BBBBBBBB<::??9=;;;>>>???ABAA???9=::5:?;@:??B?===;75777=>.:5:899999.9@<=@2666//-7--//5553)38999)/*/837=;:<:>=E<A@A;;;=AAB<???AA98899///::=@???<=>=<=776+//66::6;;
@ATNG8:00939:07036
GATGGTAGCACACGAGATCTCATCGTACTCATTCGTTTCGGAAGAGACAGGTACGTTAATAGTTAATAGCGTACTTCTTTTTCTTGCTTTCGTGGTATTCTTGCTAGTTACACTAGCCATCCTTACTGCGCTTCGATTGTGTGCGTACTGCTGCAATATTGTTAACGTGAGTCTTGTAAAACCTTCTTTTTACGTTTACTCTCGTGTTAAAAATCTGAATTCTTCTAGAGTTCCTGATCTTCTGGTGAGATATCATGATGCTACCATCGAATCCTCTTAGTTCT
+
//::6:C>ABCBBB=>BBCCFBBBB@@::<>@;@BBB<AA=B@;<;@ABB>BADCC@C89;A<5:<@CAAADCDB@BA?<?+AA?BBBC6BBBB?BBC=AA=@?ABDC?BBBA@@BA9?>A;?=>??BBB@@=@?>>7::AA>>>???>>>><<<5:;;7;;=B=AA@888=<<89=>>A294:6<;<=<*::877)58:;799<9;16565'3//.<060:C<>>>=?>><=;>@>=>>7;;?<===>=:;;=>;;;;AA@==8=;;;>9>>876659//,/9
@ATNG8:00946:07013
GATGGTAGTATCTGCACACTCTGTCCAGAAGATCAGGAACTCTAGAAGAATTCAGATTTTTAACACGAGAGTAAACGTAAAAAGAAGGTTTTACAAGACTCACGTTAACAATATTGCAGCAGTACGCACACAATCGAAGCGCAGTAAGGATGGCTAGTTTAACTAGCAAGAATACCACGAAAGCAAGAAAAAGAAGTACGCTATTAACTATTAACGTACCTGTCTCTTCCGAAACGAATGAGTACACATCGTCGTGTCGTGCTACCATCGAATCCTCTTAGTCT
+
<<<=@BCCBBBCCBBCBCCCCCCCC@CBB@BCCCBB?A@CCCBBCD@CC?C?CCBBBCCB3B@BBBCBCAA???6<9:;?@@0@@?><AA@7@@@;@BBBBCCCC@C@CC?CCC?BBBBCBBCDCCBBBBBA>BBBC?BBCCAAAC?D?CBB@BBBBCD>D@ACCCCC@BB?BCC@BBCBB>9::?=?<>>.??;?AAABBBCB?B>AACB@C999BBB?BBAB>>>:?=99879CD@BBA@ACCCCCBBBBBCCCFCCBB@CCD@CBBBB?CC?A@A@DBA@@
@ATNG8:00955:07007
GATGGTAGTATATCGCGTCGCTATCCAGAAGATCAGGAACTCTAGAAGAATTCAGATTTTTAACACGAGAGTAAACGTAAAAAGAAGGTTTTACAAGACTCACGTTAACAATATTGCAGCAGTACGCACACAATCGAAGCGCAGTAAGGATGGCTAGTGTAACTAGCAAGAATACCACGAAGCAAGAAAAAGAAGTACGCTATTAACTATTAACGTACCTGTCTCTTCCGAAACGAATGAGTACGTGTGACGTACGTGAGCTACCATCGAATCCTCTTAGTCT
+
44:;5<:>@?:;;;;<B>?==BCC>:?CC?CCDCA@?A?CCCBB:;7;A=A=A?@??>>>'9.9@<@@@@AAAA<;9;====':9:;4;;9+;5616AA?AAB9:2:494544506>>>?==BABAA@@@>@<?@@C?CBBCDAAA=A?A;;7;BAACCCC?B??=00*//6:::*77773377177737$396;AB===A@@9=:=;>;;B=@@:::=AC=>>?A;@=@@@;@@?<=>=BBBBB999897;>;/////;;;;=58888=6882;7;577777
@ATNG8:00957:07029
GATGGTAGCGCATATCAGCGCAGCCCAGAAGATCAGGAACTCTAGAAGAATTCAGATTTTTAACACGAGAGTAAACGTAAAAAGAAGGTCTTACAAGACTCACGTTAACAATATTGCAGCAGTACGCACACAATCGAAGCCAGTAAGGATGGCTAGTGTAACTAGCAAGAATACCACGAAAGCAAGAAAAAGAAGTACGCTATTAACTATTAACGTACCTGTCTCTTCCGAAACGAATGAGTACGATGAGATCTCGTGTGCTACCATCGAATCCTCTTAGTCT
+
@@@>@BBBBBCCCBBBCCCCBBBAB>BDG@CCBBCC@C@BBBCCCC=@A@C@@?ABBDDC3D@CBBCECCDCCF>B@99999*;@?B@ABB@CAA9ACDHGDDBC?A?@@=?CC@CCBCCCCCCCCCDCCCC@CCCC@BC?CCBC@C@CBB>BCCDCCDD?BBBBCC@CC?CCC?BBA@@<AA@>ABBCB3BC?BA@@ABBBC<=<>ABB?B@BBBBB?BC@@@A@@C?BBB>CBC@BAACCBFCCAABBCBBBAB@CCBABAC?AAACC=AA<>><9?B@??
@ATNG8:00959:07039
GATGGTAGGCGTGTGAGAGTCTGCCCAGAAGATCAGGAACTCTAGAAGAATTCAGATTTTTAACACGAGAGTAAACGTAAAAAGAAGGTTTTACAAGACTCACGTTAACAATATTGCAGCAGTACGCACACAATCGAAGCGCAGTAAGGATGGCTTGTGTAACTAGCAAGAATACCACGAAAGCAAGAAAAAAGAAGTACGCTATTAACTATTAACGTACCTGTCTCTTCCGAAACGAATGAGTACCTCTCAGACGCTCGTCCTACCATCGAATCCTCTTAGTCT
+
95::8=5504;44455<565BBBBC<CCGABBBCDC?C@CBBDCEE@;;;;=BC@<<<;;';:?;?BAABAAAA:@A??<<<,9:399<<<0;7;4:<8<@@@AB?B?BC?BB>9=<<<<9;::;ABBBB>>;>>AA;;:;?@>>><@<@@C>AA<>>BBB?CBBBBB???<?BD>ABCBA<>>>:898888%8:7:>@@@:;;<1716>??=?<?@A@?<?>>>=@@=@;@@C8?9959=>>888=;;;;;EB@@??===D<>?>=C===A=@><>8868>@>D
@ATNG8:00963:07010
GATGGTAGAGTACAGTGTAGTAGACCAGAAGATCAGGAACTCTAGAAGAATTCAGATTTTTAACACGAGAGTAAACGTAAAAAGAAGGTTTTACAAGACTCACGTTAACAATATTGCAGCAGTACGCACACAATCGAAGCGCAGTAAGGATGGCTAGTGTAACTAGCAAGAATACCACGAAAGCAAGAAAAAGAAGTACGCTATTAACTATTAACGTACCTGTCTCTTCCGAAACGAATGAGTACTACTCTCAGAGACACACTACCATCGAATCCTCTTAGTCT
+
<<@?@CCCBBBBBBCCCDDBBBCCCABCBACBCCBB>B@BBBBDCC?CC?A?ABCBBBBB3C@BBBABCAB999,9>:;;;;':;<<:;;;+9=;6;ABCCCCBB@B@CE?BBC@CBBBCBBBCBCCCCBBB?BBBC@BBBB@@@B?B>BAA?ABBCCBBB?BDGG:999C@BBB@BBCCC<ABB=AABBB3BC?BBBBBBB?>:=:==AD<><>@B@@?@BBBBBB?AA???9@@@=?BBBBBCBBBBBBBDBAAABBCBB@@A;??B?@;??;;;::?AABA
@ATNG8:00963:07021
GATGGTAGCGCACACATAGATACAGTACTCATTCGTTTCGGAAGAGACAGGTACGTTAATAGTTAATAGCGTACTTCTTTTTCTTGCTTTCGTGGTATTCTTGCTAGTTACACTAGCCATCCTTACTGCGCTTCGATTGTGTGCGTACTGCTGCAATATTGTTAACGTGAGTCTTGTAAAACCTTCTTTTTACGTTTACTCTCGTGTTAAAAATCTGAATTCTTCTAGAGTTCCTGATCTTCTGGTAGAGCGTGCATATATCTACCATCGAATCCTCTTAGTCT
+
CCCD@DBBBCCCCCCCCCCCCDCCCCCCCC@??@CCC>CB?B@DDDDBCE?CCCCC?B@CBBD@C@CDBCAABCC?@AA@@1?A=BBCC=BCBB@BDC@CC?BACCEFAFFCCCCCD@CBB?B@DFCCCAAA?BBDE@CABCCCBBCCBBBCCCC?CCC?CC?C@DCCBCBBCC@CCCCC;C>B;@@??@0@BCCC=AACCCCCCCC@CCCC5DBBBB?B@CC?BBCBBBD?B?BCCB??<@AB@AABDCCCBBCDDDCBBACBB@BABBB?BB?BBA>BB@AA
@ATNG8:00965:06404
GATGGTAGCGCATATCAGCGCAGCCCAGAAGATCAGGAACTCTAGAAGAATTCAGATTTTTAACACGAGAGTAAACGTAAAAAGAAGGTTTTACAAGACTCACGTTAACAATATTGCAGCAGTACGCACACAATCGAAGCGCAGTAAGGATGGCTAGTGTAACTAGCAAGAATACCACGAAAGCAAGAAAAAAGAAGTACGCTATTAACTATTAACGTACCTGTCTCTTCCGAAACGAATGAGTACCTCTCAGACGCTCGTCCTACCATCGAATCCTCTTAGTCT
+
>>>?@BABBBBA@@ACBBB@AABBL?BBB@BBCAA@?A?CBBAA<;5:@;@=@:96;@@D1G>@A@BBA@666@8@@?@AAA0?A=A:@@@7AABABCCHCGDCC@B?BA?BBB?BCBLCCCA@ABAABB@@=ABBB?BBBCCCCB@EACAA?ABBDBB@@=@BAAAC@CB?BBB=@@BCD8=<?8988888%9>;9?8>==A?8<<=9;?@.938>CBB@BB@@@CB?B?AAA<AAA@DCCBBBB?BBCCCCB??@CCCBB>AAA=>888A;;;5;==8=>>?>
@ATNG8:00966:06407
GATGGTAGGCGAGAGTGAGACGCAGTACTCATTCGTTTCGGAAGAGACAGGTACGTTAATAGTTAATAGCGTACTTCTTTTTCTTGCTTTCGTGGTATTCTTGCTAGTTACACTAGCCATCCTTACTGCGCTTCGATTGTGTGCGTACTGCTGCAATATTGTTGACGTGAGTCTTGTAAAACCTTCTTTTTACGTTTACTCTCGTGTTAAAAATCTGAATTCTTCTAGAGTTCCTGATCTTCTGGGCTGCGCTGATATGCGCTACCATCGAATCCTCTTAGTCT
+
BCDC?CCD?BAAACBBCCCC9;;CEECCCCDE?B???:@B?B@CCCCCCC?CCCCC?C@ABCC?B?BCBAAAB;A=??;;?+?B?CAAA=ACCC@BBB?@@=@@ACCC?BABAA@AA>BCC9=7=>>A>;;;;BB?>9?A@>==@@A>>>@>>>>9>?A=AA<@@CCCCCCCDE@CCCDD:CAC>BBBBB2BFBBC>CCCCDCCCBC@CCCD5DCBBC@C@BD?BBBDDBB?A@CCBBAA=??DD>CB@A@CFCCCCEECBBBCC@EBBCC?BB?:::?BC?>?
@ATNG8:00968:06405
GATGGTAGTATAGAGCTCTACATAGTACTCATTCGTTTCGGAAGAGACAGGTACGTTAATAGTTAATAGCGTACTTCTTTTTCTTGCTTTCGTGGTATTCTTGCTGTTACACTAGCCATCCTTACTGCGCTTCGATTGTGTGCGTACTGCTGCAATATTGTTAACGTGAGTCTTGTAAAACCTTTTTTTACGTTTACTCTCGTGTTAAAAATCTGAATTCTTCTAGAGTTCCTGATCTTCTGGTGTCGTCTATCATGTACTACCATCGAATCCTCTTAGTCT
+
/;;;<???BBCCCCCCCCCBCFFGBBBBBCBB>AAAC;@@?B?@@@CBBA?BCBA@?C?BABB?C<???????<C=???==,==9;>AB=BDBB?BBB?BD@B@@<<7>AAAB>>B;@@@<@:=>@AA==>7;;??388??==>>>=@AC;::?;:;;<AA7;8;BAAA@>>?589???5?=BDCCCC#>>>@A2:;;;@@A?>>18888(8:;;><@<>><@>>>AAA=A<A=>:==-//:6676==>>;;;=====>>A@@=@@A@@:==9===8==???
@ATNG8:00968:06443
GATGACATATCGTACTCTCTGTACTCATTCGTTTCGGAAGAGACAGGTACGTTAATAGTTAATAGCGTACTTCTTTTTCTTGCTTCCGTGGTATTCTTGCTAGTTACACTAGCCATCCTTACTGCGCTTCGATTGTGTGCGTACTGCTGCAATATTGTTAACGTGAGTCTTGTAAAACCTTCTTTTTACGTTTACTCTCGTGTTAAAAATCTGAATTCTTCTAGAGTTCCTGATCTTCTGGCGCGTATGTATGTCGCCTACCATCGAATCCTCTTAGTCT
+
CCABBBAB=@A@BCCCEBBBDFDCCC@@?@BDD>DD=B@BCCCCCC@CCBBB@A?BBBB@B@CBBCCA@@B=;;;;;)9@;@??:>;@@D@DDE@AA8::@@AB@BFBCEBBB?BBB=@=@A@>?>=:<AB@@<@@@@A>>===BBAA;;;<???=BB;?<@>>==888>:>====3==B:==DDD/???AB6=:;;????@@<==<=,<///:061;=;?@@@@@@=D;??@<==///=6::>>@>>=AAAAAA??;?@B>>>>=@;==:>>>;>@@@A
@ATNG8:00968:06445
GATGGTAGGCGACAGTACATACGCGCCAGAAGATCAGGAACTCTAGAAGAATTCAGATTTTTAACACCGAGAGTAAACGTAAAAAGAAGGTTTTACAAGACTCACGTTAACAATATTGCAGCAGTACGCACACAATCGAAGCGCAGTAAGGATGGCTAGTGTAACTAGCAAGAATACCACGAAAGCAAGAAAAAGAAGTACGCTATTTAACTATTAACGTAACCTGTCTCTTCCGAAAACGAATGAGTACGATGAGATCTCGTATCTACCATCGAATCCTCTTAGTCT
+
4<<93944.49////////:<>=:00:://)//-5//)/)/77;/44.4<38388955555$54955.555;;<<=)5599999(55.5.5;;+9;;4999;566?>=?@><6<00+/<<:@C=://,,,,,,,07-55.54;44444.5465>:==@=;;//+/:88::6:94999-3333;1;33,37777)896=888:73337.7133383838854.43944444:171////&///3667<;888:::9:9933388:;333859...7278*.25/58885
@ATNG8:00970:06449
GATGGTAGAGAGACTGTAGCGCACCCAGAAGATCAGGAACTCTAGAAGAATTCAGATTTTTAACACGAGAGTAAACGTAAAAAGAAGGTTTACAAGACTCACGTTAACAATATTGCAGCAGTACGCACACAATCGAAGCGCAGTAAGGATGGCTAGTGTAACTAGCAAGAATACCACGAAGCAAGAAAAAGAAGTACGCTATTAACTATTAACGTACCTGTCTCTTCCGAAACGAATGAGTACGATGAGATCTCGTGTGCTACCATCGAATCCTCTTAGTCT
+
:8887:8<955====B??CCC@AAA4;@@8=@A@BC=A=A@D;;:923>8=9????<B?;);0333398<<887.33;:999$5947)//)///)/;///???@:<9<=9@=B?BBB;;;;656<::::993=99:9<978==?A=A:@9905@=>>>>@:>>>887<73/77716//-(---(--999+::8:;=9955596:,22992727<9888?<;;>>>>B>BBC7;==089><<;;?897??>7996997555899022::;277;667<ABCAC
@ATNG8:00974:06430
GATGGTAGTGATACAGATCAGACACCAGAAGATCAGGAACTCTAGAAGAATTCAGATTTTTAACACGAGAGTAAACGTAAAAAGAAGGTTTTACAAGACTTACGTTAACAATATTGCAGCAGTACGCACACAATCGAAGCGCAGTAAGGATGGCTAGTGTAACTAGCAAGAATACCACGAAAGCAAGAAAAAGAAGTACGCTATTAACTATTAACGTACCTGTCTCTTCCGAAACGAATGAGTACGATGAGATCTCGTGTGCTACCATCGAATCCTCTTAGTCT
+
CCCA>BABBCCCCCCBCBECCCCCC@CCC?CBBBBB?B@CCCAACA?BB?B?BBBBCCCC1B?BCBBBCEE???:?BBCDCD5DDADACCC;CCD@CBBB?CCDCAC@CC@CCCADAABBACBBBCDD@??C?CBCD?BBBBBCCB?B?BBB@BBBBBBCC=BCCDBA?BC@CCC>AABBB=BBB?BCFDD3999:BDBBBCCD=B>@B@B?B?CCBBB?A@@@<<<;?<?@@9ACC@BBBB??@ABBBBBBAAABBBBBBBBCC?BBBBB>BB?899;@?@??
@ATNG8:00977:06442
GATGGTAGATATATGCACGCTCTACCAGAGATCAGGAACTCTAGAAGAATTCAGATTTTTAACACGAGAGTAAACGTAAAAAGAAGGTTTTACAAGACTCACGTTAACAATATTGCAGCAGTACGCACACAATCGAAGCGCAGTAAGGATGGCTAGTGTAACTAGCAAGAATACCACGAAAGCAAGAAAAAGAAGTACGCTATTAACTATTAACGTACCTGTCTCTTCCGAAACGAATGAGTACATAGATATACGTATAGCTACCATCGAATCCTCTTAGTCT
+
>@<>@BBBBBAABBDCCBBBCCCCC?CAB@CCB@@>@@BBABBDD?BB?B@BBBBBBBB3B?CCCCBBBC?>?8>@AABBB2BC@B?FCC;CCG@DBBBCCB@@<@?BBADDD@CCBBBCCCCCCBBBCBB?BCCC@CCBB@@@@<A?B@@?ABBDDCCB>AABCCC?BB?>>>798BBA:BAA>ACCCC2CD?C999BE>>><@:==@A1818>B@@>ADCBBBB@B?BCC=CAA>BBBBCBBBBBBBABBBAA@@@A>>>>><>A>>><AA===86;=///
@ATNG8:00978:06443
GATGGTAGCATCATGCATATCTCACCAGAAGATCAGGAACTCTAGAAGAATTCAGATTTTTAACACGAGAGTAAACGTAAAAAGAAGGTTTTACAAGACTCACGTTAACAATATTGCAGCAGTACGCACACAATCGAAGCGCAGTAAGGATGGCTAGTGTAACTAGCAAGAATACCACGAAAGCAAGAAAAAGAAGTACGCTATTAACTATTAACGTACCTGTCTCTTCCGAAACGAATGAGTACTGCGTCTCACTCTCGCCTACCATCGAATCCTCTTAGTCT
+
@;<=:=>ED@A???;;BCBBBCCCD@BBC@BBBB@@=@@CCCC@@??BB8A8ABBA@AA;+:7==@@?=;;777.8@?@@@@1@@;>5999&9=9:?BDCIFCCB@B@BD@CAA>ABCCCCCCCCBBBCC@@>@AAA?@@@CBCCC@E@BBB?BBBBBBBB?ABBBBB?CB?BBB:<;=?=*77;578999.8A=B>?@CB@AA<A8;;??:>:;;@BB?BB;::BB@B@CCD>BBB?BABDCCDDBBC@AACAABD@@@B>AAD@B999B<@@<::9<@????
@ATNG8:00979:06402
GATGGGTAGGCGTGTGAGAGTCTGCCCAGAAGATCAGGAACTCTAGAAGAATTCAGATTTTTAACACGAGAGTAAACGTAAAAAGAAGGTTTTACAAGACTCACGTTAACAATATTGCAGCAGTACGCACACAATCGAAGCGCAGTAAGGATGGCTAGTGTAACTAGCAAGAATACCACGAAAGCAAGAAAAAGAAGTACGCTATTAACTATTAACGTACCTGTCTCTTCCGAAACGAATGAGTACGATGAGAGAGCTCTCTCTACCATCGAATCCTCTTAGTCT
+
BBCBC=BCC@CC@AABBCCC@@BDDD=BBC@CCCBCB?BBCCDCBBB@DD?B?CGBAAAAA2@?ACAAABAB???9?A@?@@@2?A>A19992:>A>BBBBBBBBB@B@BB?@@A;?:::==>>@@BBA@@<=9=AAD;>=>>AB::8;=A<A>ABBBBBBC?CCCB@B?AB=@BB<?>>>>:>AC?ABAAA3@@=A@AA>@@>>;>;>>@A<=:<?@>>;=@>=5664:7:AA:ABB@BBAA@@@ABAAABBA=>A>>>@@@>>><A>>=@<@@=A@@<@>688
@ATNG8:00979:06444
GATGGTAGTGATACAGATCAGACACCAGAAGATCAGGAACTCTAGAAGAATTCAGATTTTTAACACGAGAGTAAACGTAAAAAGAAGGTTTTACAAGACTCACGTTAACAATATTGCAGCAGTACGCACACAATCGAAGCGCAGTAAGGATGGCTAGTGTAACTAGCAAGAATACCACGAAAGCAAGAAAAAGAAGTACGCTATTAACTATTAACGTACCTGTCTCTTCCGAAACGAATGAGTACGAGAGTCAGAGCAGAGCTACCATCGAATCCTCTTAGTCT
+
@DDD@CCCDBBBBBBBCCCCCCDCC@BABACBBCBC@BACCCCBACACC=?=?CBBCBBB3C>BBBBCBBB889+8>=?@@@0??=B5;:;*:BA@GBBBGEDBA=A?@@<@CC@CCBBBCCCDCCCDCCBA>AECC?AAACCCBB<A<@??<?BCAAACB?BCCBAA>AB>ABD7:9AA@9@@?;<<<<>.?A?C?>?CDAA?<A<A???6:4:=A@@=@A@??BB?A@AAA<ACC@BBBBBBCCCBABBBBCBB>>>BBBB?A=A>>>@;==9887=AAAAB
@ATNG8:00992:06442
GATGGTAGTATATCGCGTCGCTATCCAGAAGATCAGGAACTCTAGAAGAATTCAGATTTTTAACACGAGAGTAAACGTAAAAAGAAGGTTTTACAAGACTCACGTTAACAATATTGCAGCAGTACGCACACAATCGAAGCGCAGTAAGGATGGCTAGTGTAACTAGCAAGAATACCACGAAAGCAAGAAAAAAGAAGTACGCTATTAACTATTAACGTACCTGTCTCTTCCGAAACGAATGAGTACACACTCTCATATGACACTACCATCGAATCCTCTTAGTCT
+
5<==?DB@@@@??;AB@@CFHAAAC?A@C@BBCDBC@C@CCCAA;;:;D@C?BB<<:BBB0B9;;?@ABBB999.98;A?@=+=F@?:BDD9DBC?ABBBB@@00-0;>>;@@B>AABBBCBCCBBBBBBAB?BAAD=@?AAA@AA=A?B@@=@BBCBCEF>ABCBBB?BB?BAA8?8333(377177;;<>&<A=;;;;?BAAA<B;????=A<==A??<?AABBBB@B@BBE=CBB?BBCBBBDBBBBB?AAA>>>B998>@>?<@BB=C?==7=9>;ABC==
@ATNG8:00994:06416
GATGGTAGACACGTGTGCTCTCTCGTACTCATTCGTTTCGGAAGAGACAGGTACGTTAATAGTTAATAGCGTACTTCTTTTTCTTGCTTTCGTGGTATTCTTGCTAGTTACACTAGCCATCCTTACTGCGCTTCGATTGTGTGCGTACTGCTGCAATATTGTTAACGTGAGTCTTGTAAAACCTTCTTTTTACGTTTACTCTCGTGTTAAAAATCTGAATTCTTCTAGAGTTCCTGATTTTCTGGACAGAGTGTGCAGATACTACCATCGAATCCTCTTAGTCT
+
5>>A@CCCCBC99:BAAAACBBBBCCAAABCB@CCBC>BCBC?BCCBBBB:;<DAA?A@BBBC@C?BBBBBBBBC?BB>>>+BC?B??>8?A==9>00*0=5:;:7;A7BBBBCCCC?;;=9<9<A?>@?@@<AA@@;@@@@A?A??AA??>>>?:<==8<<6<8=@???@???;>>@@@5@;?8==<=</==:::0;=<=???;;;<@@?@/@888A<@=AA<??@?>>>;>>DDABAA5???;A???A@@>@><=@@>>>>==9;8:9A;@@;>>@<>>@@?
@ATNG8:00995:06415
GATGGTAGGAGACACGTCGCACACGTACTCATTCGTTTCGGAAGAGACAGGTACGTTAATAGTTAATAGCGTACTTCTTTTTCTTGCTTTCGTGGTATTCTTGCTAGTTACACTAGCCATCCTTACTGCGCTTCGATTGTGTGCGTACTGCTGCAATATTGTTAACGTGAGTCTTGTAAAACCTTCTTTTTACGTTTACTCTCGTGTTAAAAATCTGAATTCTTCTAGAGTTCCTGATCTTCTGGGCTGCGCTGATATGCGCTACCATCGAATCCTCTTAGTCT
+
BCBB?CCC?CCCCCC@@@@ACDBBBBBBCCCC=BGDD=BC@C@BBBCCBB?BCCCC?C?CBAB?C?CBBBBBBCC?ABBBA2AB@BCBB=BCBB=AAB?BB587>CAA?BBBBBBBB>A>>;A9@@>>><<;;@@AD<=>;;;;>AAA>>>;;;==???;?A<A=ADC@A==>@;?===<2=9>9;:999+:>>=?5=>>:;;@>>><AAAA/C@@>>;>=BB<AAAA>>><@<AAAA>>3//==6=///;;;;AAAA@@@@A>>:>??@A=?@<>><9??989
@ATNG8:00997:06431
GATGGTAGCTCTGCTCTGACTCTCGTACTCATTCGTTTCGGAAGAGACAGGTACGTTTAATAGTTAATAGCGTAACTTCTTTTTCTTTGCTTTCGTGGTATTCTTGCTAGTTACACTAGCCATCCTTACTGCGCTTCGGTTGTGTGCGTACTGCTGCAATATTGTTAACGTGAGTCTTGTAAAACCTTCTTTTTACGTTTACTCTCGTGTTAAAAATCTGAATTCTTCTAGAGTTCCTGATCTTCTGGTGTCGTCTATCATGTAATCGAATCCTCTTAGTCT
+
889=8<@AB>:954459@AAA>;;9995:94:05<=<2<?4;44==>;<>5>>9:99)9=@:;:5?=AA@>=>9499.44444$449)49<<2::6616<<7<@99;AB@@>@CCCDGCC@BCB@C@BBBC;;;A=AA=@=@@BAC@????@?AAA::4<@@<@C<@<@@@@AB?A@@>?CEE9C?B;:;;;;*<;AAA;A::9@B@@BC@BCCC1AB@??<??CC?BBA@@@D?C8::B@@@?CAB@BBBACB;;<<BA@@@C@AA@B@BA>A@@?BA:::
@ATNG8:01005:06408
GATGGTAGAGTACAGTGTAGTAGACCAGAAGATCAGGAACTCTAGAAGAATTCAGATTTTTAACACGAGAGTAAACGTAAAAAGAAGGTTTTACAAGACTCACGTTAACAATATTGCAGCAGTACGCACACAATCGAAGCACAGTAAGGATGGCTAGTGTAACTAGCAAGAATACCACGAAAGCAAGAAAAAGAAGTACGCTATTAACTATTAACGTACCTGTCTCTTCCGAAACGAATGAGTACTTTAGACTATCTGAGACTACCATCGAATCCTCTTAGTCT
+
<BB>?CCCCCCCBBBDDDDBBCCCC?BCD@CCCC99;:?BBCCCCC?BB?C?AABBBBBB3C?CCCABBBB>>?8=@:;;;;.;E?B@BBB<BKJBF@BBCCCBB?B@CC@BBD?BACBCDDCCCCCCCCBB?BBDC<A?BBCCCC?C@D@@>ACBCCAAA?BBBBBB?BD@AAA<>?@@@9@==999999(:=;A;::DA@@@:>:=@@C7;8;ACBB?BBAAABB?B?BDD=AAB?CCCCCCAAA<ABBBBCAABA@@<==CC=CA???<@?;:::8=>778
@ATNG8:01011:06443
GATGTTAGTATCTGCACACTCTGTCCAGAAGATCAGTAACTCTAGAAGAATTCAGATTTTTAACACGAGAGTAAACGTAAAAAGAAGGTTTTACAAGACTCACGTTAACAATATTGCAGCAGTACGCACACAATCGAAGCGCAGTAAGGATGGCTAGTGTAACTAGCAAGAATACCACGAAAGCAAGAAAAAGAAGTACGCTATTAACTATTAACGTACCTGTCTCTTCCGAAACGAATGAGTACTGTATCTATGTGTGCGCTACCATCGAATCCTCTTAGTCT
+
77///6:>@@A;959<;>AB<C@AA>ABB;B:;:BBB@=B@:99BC?CB>A=@@>=:<<?,@;@@@B@BB999:,::;9=>>+CC?B@DED9BCD?AAABBBB@@<@?AA=BBA>AACACA@@BBBDCCBBCGDBCB?A@BCBBCC?B=B;;9;BCDECCC@CCDDCC?BC@A@A?A@@@@8??A>@@ABA2AA>A@?@BBCBB?B@CD@@<@=>>B@@=@CBCCCC@C?BBC>CAB>BCCCFCDAAACBBBB898C????@BCC@AA>?@:?A=988<@CBBB
@ATNG8:00965:06489
GATGGTAGGCGTGTGAGAGTCTGCCCAGAAGATCAGGAACTCTAGAAGAATTCAGATTTTTAACACGAGAGTAAACGTAAAAAGAAGGTTTTACAAGACTCACGTTAACAATATTGCAGCAGTACGCACACAATCGAAGCGCAGTAAGGATGGCTAGTGTAACTAGCAAGAATACCACGAAAGCAAGAAAAAGAAGTACGCTATTAACTATTAACGTACCTGTCTCTTCCGAAACGAATGAGTACAGAGAGTACGATATGTCTACCATCGAATCCTCTTAGTCT
+
:::<=AA@=CCDBBCCAA@@@@:;4)4:>?CCFGCC@B@BB@A@BD@DD@C@A@@;;;;;);>;;;885?=;==1;333333$33,3<AAB5@?A6?>8<@AA??;>=@=:?:;5;@?>?AAACCB==///=7=::=;888=;::;5;;@@B?B::88A?A?BA>=9928=6;=<?BBCBG<A@@999999(9717<@A@=>><7:6:C??<?<@:778=@?@?>==<>7;;E;ABB>A>@@000@@@@B@>>>B?@@BC===AA=B>>>A:==<;;:<AA@@@
@ATNG8:00966:06490
GATGGTAGATATATGCACGCTCTACCAGAAGATCAGGAACTCTAGAAGAATTCAGATTTTTAACACGTAGAGTAAACTGTAAAAAAGAGGTTTTACAAGACTTCACGTTTAACAATATTGCAGCAGTACGCACACAATCGAAGCGCAGTAAGGATGGCTAGTGTAAACTATGCAAGTAATACCACGAAAGCAAGAAAAAAAGAAGTACGCTATTAACTATTAACGTACCTGTCTCTTCCGAAACGAATGAGTACGTGTGACGTACGTGAGCTACCATCGAATCCTCTTAGTCT
+
:778698@B@@@@@@@@B?@@9==9.5557:555>>29299488795//)/)/99:;B==+:6::;:9;???==>10////8888#//-(///&///4:://(3337792:6:72222.222255><556;;9;<@=@?@@=@=<8:-.-(-377;5;<:499>>>,94479:96//-3888+--=::/:-/)///////"/94334=;:9:=.3,3335.5496<<<40////79393::9094405<<BBBBBBA@>@0000<9;<======9=888<8=B>989>B@AAA
@ATNG8:00966:06499
GATGGTAGATATATGCACGCTCTACCAGAAGATCAGGAACTCTAGAAGAATTCAGATTTTTAACACGAGAGTAAACGTAAAAAGAAGGTTTTACAAGACTCACGTTTAACAATATTGCAGCAGTACGCACACAATCGAAGCGCAGTAAGGATGGCTAGTGTAACTAGCTAGAATACCACGAAAGCAAGAAAAAAAGAAGTACGCTATTAACTATTAACGTACCTGTCTCTTCCGAAACGAATGAGTACACATCGTCGTGTCGTGCTACCATCGAATCCTCTTAGTCT
+
ACCC?C@@ABBBCC@@ABC;;:@CC=@AB@BBCBCC@B?BB;;;@B?AA>A@CCBAAA@@,>:???@BA>@:99,:8;4;<;)<=5:.555&5;;9=6:;>BB9::)9<??<B??7:<<;?>?ABBBAAABCC@BBBB;;:CBBBBB@C@CCB@BCCBBC;:7:::ABCBBB?899399<=<3;;<89999999#8;8384A>?DBA:9557;=2>;@@DBB?@@@@?CA?A?AAB>BBC@BBBBBCBBBDDDAABAAA9999??BCC@D@??A9??:>?@<@@@AA
@ATNG8:00974:06494
GATGGTAGCATCATGCATATCTCACCAGAAGATCAGGAACTCTAGAAGAATTCAGATTTTTAACACGAGAGTAAACGTAAAAAGAAGGTTTTACAAGACTCACGTTAACAATATTGCAGCAGTACGCACACAATCGAAGCGCAGTAAGGATGGCTAGTGTAACTAGCAAGAATACCACGAAAGCAAGAAAAAGAAGTACGCTATTAACTATTAACGTACCTGTCTCTTCCGAAACGAATGAGTACTGCGTCTCACTCTCGCCTACCATCGAATCCTCTTAGTCT
+
BBCE?CBAABCCCBBBCCCEDCCCD?BCC@CBCB@??@ABBCCBBB?BB?B?BBDBBBBC3B@CCBBBBBBB@@9@9::>>>,@A=B>CDC;DCC@CCCCCCC::6;>AA?BCB?BBCCDDCCCCCCDBBBC?CCBB?BBBABCBB?B@CBB?BDDDCCCA?CCCBCB?>>8???399999,9>>;==???.<A?B9::BB???<@:==CB1837?CCE@CB????@:=;=>>9?>>;>BBCCCCCBBB@AACBBBCAAAC?CBCACAAAC@BB?AA@=AA???
@ATNG8:00976:06479
GATGGTAGTATCTGCACACTCTGTCCAGAAGATCAGGAACTCTAGAAGAATTCAGATTTTTAACACGAGAGTAACGTAAAAAGAAGGTTTTACAAGACTCACGTTAACAATATTGCAGCAGTACGCACACAATCGAAGCGCAGTAAGGATGGCTAGTGTAACTAGCAAGAATACCACGAAAGCAAGAAAAAAGAAGTACGCTATTAACTATTAACGTACCTGTCTCTTCCGAAACGAATGAGTACATAGATATACGTATAGCTACCATCGAATCCTCTTAGTCT
+
/;88;>@AAABA995=<<<C>CBCB@C;;6;B;;;B?B>BBA;;9@<@@<@?AA::8CCC3C>AA@@>=>=/0*/877777):=:><@@@2>>CACDCCCCC999;ACC@BCC@BBCBCBCCCBBBCBBAC?BBBE>@@CBBBBB?B@CBB?BBBCBBBB@BBBABB@CC@?>?<?????8??=9=@@@@A(@A?C97:B=@@@=D;>=AA<A<@@BAA>ACBAAABACACCC>CAB?BBBBBCBCCCCCBB@?@@AA>>>>>@A<A===D<@@=>==:<@767
@ATNG8:00979:06478
GATGGTAGCACACGAGATCTCATCGTACTCATTCGTTTCGGAAGAGACAGGTACGTTAATAGTTAATAGCGTACTTCTTTTTCTTGCTTTCGTGGTATTCTTGCTAGTTACACTAGCCATCCTTACTGCGCTTCGATTGTGTGCGTACTGCTGCAATATTGTTAACGTGAGTCTTGTAAAACCTTCTTTTTACGTTTACTCTCGTGTTAAAAATCTGAATTCTTCTAGAGTTCCTGATCTTCTGGTGAGATATGCATGATGCTACCATCGAATCCTCTTAGTCT
+
;5<>;BBBBBBBBCBBCDDCDCCCBBBABCBB?BAAB=BC@CACCBCCCC@ABBBB@C?BBDD@D?ABBCCCACB?BBBBB3BC?BAAC;ACCC?CA@<@B>989B??;?BBBB@CC?CCC>B>BB=A=>>>;@@AA;@@@?>>>?>>>>>>===<:::=@@<>:?CCA>>>AA<AAAAA5A=C8<<AAC.A?>>=3<99678A>??:?CDD/?=>>@<><>A=A@@B@@@;>;>AAAAA6;:A=>=<?==>>AA@>==??>A>><>???F<@@;>>>=@@>??
@ATNG8:00985:06462
GATGGTAGGCGACATACATACGCGCCAGAAGATCAGGAACTCTAGAAGAATTCAGATTTTTAACACGTGAGTAAACGTAAAAAGAAGGTTTTACAAGACTCACGTTAACAATATTGCAGCAGTACGCACACAATCGAAGCGCAGTAAGGATGGCTAGTGTAACTAGCAAGAATACCACGAAAGCAAGAAAAAAGAAGTACGCTATTAACTATTAACGTACCTGTCTCTTCCGAAACGAATGAGTACGAGTGTCAGAGCAGAGCTACCATCGAATCCTCTTAGTCT
+
BBCC@CBB?B?AAABCDFJCA@@BB?BBB>BCC@998:8;;BCECC@CC@C@BBBBBDFF5D?AABBBBBBBCB=BA;;;;;*;E=B@CEE<ECFACCCBAAB:96<@CC@CCE@CC<;;DDCDC@@ACBBB@CCBC?BBCCCBCC@C@CBB@BDCCCBBC@BBCBCB?BB?AAA?BAAAA<A@@;:99999%9?;A98:CBBBB?B>@@A@/818=A;;6;A@@@@@?B?CCC>DCC?BBBBBBBBAAACCA?@????BBCCCBB?BAAAE@CC?999?AAAAA
@ATNG8:00985:06467
GATGGTAGTGTCAGTGCTCGTCGTCCAGAAGATCAGGAACTCTAGAAGAATTCATATTTTTAACACGAGAGTAAACGTAAAAAGAAGGTTTTACAAGACTCACGTTAACAATATTGCAGCAGTACGCACACAATCGAAGCGCAGTAAGGATGGCTAGTGTAACTAGCAAGAATACCACGAAAGCAAGAAAAAAGAAGTACGCTATTAACTATTAACGTACCTGTCTCTTCCGAAACGAATTAGTACTGTATCTATGTGTGCGCTACCATCGAATCCTCTTAGTCT
+
::=>>BABC@@?ABACD?@CC?CCB:BBBABCBBBB>B@BABBBBB?AA?B?@@@AEEED3B@A?>@@@@AAAA<;;;::::*:B5:4:;;*:=>;?B@>=:944.45:::?==9>>BBGCCDCCBB;;;AA?ACCD>??CBBBBE@L?@@A=AAA???BB@CBBDBC@BB>ACD>AABCC<>>>;>@A@??'8819@A??>A:73745552+2277;<;9;;:::;:7;.33818>A>B?B@???@?@@ABBBBBABA>@@;;;A=B888>:9:7:?>:=@999
@ATNG8:00988:06480
GATGGTAGTAGTACACTAGTCATACCAGAAGATCAGGAACTCTAGAAGAATTCAGATTTTTAACACGAGAGTAAACGTAAAAAGAAGGTTTTACAAGACTCACGTTAACAATATTGCAGCAGTACGCACACAATCGAAGCGCAGTAAGGATGGCTAGTGTAACTAGCAAGAATACCACGAAAGCAAGAAAAAAGAAGTACGCTATTAACTATTAACGTACCTGTCTCTTCCGAAACGAATGAGTACTGTATCTATGTGTGCGCTACCATCGAATCCTCTTAGTCT
+
<<@=?BBBCDBABBCCCCBCDCCAA?AAA>ACBB@@=A?BBCCDCB@BC@C?AB@9999:*:>BBFCFCBA:97*7=9;;;:':>;>9>>?7ACGAGCCCB@A994;?AA?AAA=ABDBCCDCCCCBBBBBD@CCCD?BBBBBBAB>B?BBB@BBCDBBBC?BBBCBB?BB?999:=>999,7<<99999:9%9=:=858A>>=?<?;?;AA7;7;ABBB?@??ABAB?C@BBD>CAA>AEBBBDDBDBBBBBAAAC@===BAA@@<@AA>>;??;9878:@000
@ATNG8:00992:06483
GATGGTAGGTGCACATGAGTGTATCCATAAGATCAGGAACTCTAGAAGAATTCAGATTTTTAACACGAGAGTAAACGTAAAAAGAAGGTTTTACAAGACTCACGTTAACAATATTGCAGCAGTACGCACACAATCGAAGCGCAGTAAGGATGGCTAGTGTAACTAGCAAGAATACCACGAAAGCAAGAAAAAAGAAGTACGCTATTAACTATTAACGTACCTGTCTCTTCCGAAACGAATGAGTACTGCGTCTCACTCTCGCCTACCATCGAATCCTCTTAGTCT
+
@<<>@CCC?BBBBGDDCCCCCCBBD@DCC@CCCB@@>@@CCCBBBC@CC?C=@@A@@@AA0A>BBBBBBEEIKI>CACBAAA0AE>E4;;;.;CC@C;;;CDCDC?A?AB?BCB?AACCCCBCCCCCCCCCE@CCBB?B???BCCC?D@CCC>BBBCCBBA?CCDCA@=?>8<@>8<<999+9==9::::::%:;<=?8>>=BA;15127=@,808=B@@?@CBBBBB@C@CDD>BBB@BBBBBBBBBBBBBBCBBBBBBCCAEBA?ABAAA=AC@??@?CAA;:
@ATNG8:00995:06476
GATGGTAGAGAGAGCTCTCTCATCGTACTCATTCGTTTCGGAAGAGACAGGTACGTTAATAGTTAATAGCGTACTTCTTTTTCTTGCTTTTCGTGGTATTCTTGCTAGTTACACTAGCCATCCTTACTGCGCTTCGATTGTGTGCGTACTGCTGCAATATTGTTAACGTGAGTCTTGTAAAACCTTCTTTTTACGTTTAACTCTTCGTGTTTAAAAATCTGAATTCTTACTAGAGTTCCTGATCTTCTGGTGTCGTCTATCATGTACTACCATCGAATCCTCTTAGTCT
+
:::;@A00;CBCCD;;55=;566<;>99999;6A>CA8??7;765;==AB?BCCCB>B>ABA>:>:<@@<<<;;;8AB<==+@@8>7737&7::?595A=@A>A@>@:9378999:=B>=B?=@<???;;::::>?==:>??BBDA;;;@>=>=;;5;=<:==5;5:=>=<=@=>:=9@@@-9-/,/;;;=,=====,818888/7=@<==4====+=;;;=:=8=B=????;<//,/69;;?;>:=AA;===>?=>>AA@@@A;:;???<>>??B===8:66396///
@ATNG8:00970:06526
GATGGTAGAGTACAGTGTAGTAGACCAGAAGATCAGGAACTCTAGAAGAATTCAGATTTTTAACACGAGAGTAAACGTAAAAAGAAGGTTTTACAAGACTCACGTTAACAATATTGCAGCAGTACGCACACAATCGAAGCGCAGTAAGGATGGCTAGTGTAACTAGCAAGAATACCACGAAAGCAAGAAAAAGAAGTACGCTATTAACTATTAACGTACCTGTCTCTTCCGAAACGAATGAGTACATAGATATACGTATAGCTACCATCGAATCCTCTTAGTCT
+
5==>?BDCCCCBBCCCDCCCCCCA@?ACCADDCCBB?B?AACCCCC?BB>B?CDC?????1>?BBBBBBB@@@@8ABBCDDD5CD@C=AAA9ACC@CCBCCCF@@>A@BB?CBC?BCCBCCCCBBBCCAAAC@CBAA<ABBBAAAB>B@BBB?CCDCAAAA=ABCCCC?BB@>>@<??@@@:@@@;99999(:@;=;;<@AAAB;>;>>BC:>:=@B@@?AA???CB@C?BBD=BBB?BCCBCBBABBAAAAA>?????A;;;?D<@>?AA>@@<>>97;=///
@ATNG8:00974:06511
GATGGTAGTGCGTGAGAGAGAGACCCAGAAGATCAGGAACTCTAGAAGAATTCAGATTTTTAACACGAGAGTAAACGTAAAAAGAAGGTTTTACAAGACTCACGTTAACAATATTGCAGCAGTACGCACACAATCGAAGCGCAGTAAGGATGGCTAGTGTAACTAGCTAAGAATACCACGAAAGCAAGAAAAAAGAAGTACGCTATTAACTATTTAAACGTACCTGTCTCTTCCGAAACGAATGAGTACTATAGACTATCTGAGACTACCATACGAATCCTCTTAGTCT
+
8::>8<;>554555777///97779)555.5;;>??;?:?>>>>==7<<0504:;;;<<<):487377<;<;;;(335:>>>+==9=7<<<0;>@=966;;;6668=9<=?CBA=??:599>@:999555559====:;;;;;>>B>D=@;;4:>==995<8?<@<544788.43<6:888=5:994777777%8=8><@?>>655(/(.3...'.3,559547::443//16)//:1::;///:983333/6//////9:9:55386805----5(--06;;288333
@ATNG8:00974:06526
GATGGTAGTAGTACACTAGTCATACCAGAAGATCAGGAACTCTAGAAGAATTCAGATTTTTAACACGAGAGTAAACGTAAAAAGAAGGTTTTACAAGACTCACGTTAACAATATTGCAGCAGTACGCACACAATCGAAGCGCAGTAAGGATGGCTAGTGTAACTAGCAAGAATACCACGAAAGCAAGAAAAAAGAAGTACGCTATTAACTATTAACGTACCTGTCTCTTCCGAAACGATGAGTACTATAGACTATCTGAGACTACCATCGAATCCTCTTAGTCT
+
8;;;<>??AA@BBCBCCCCCCAB;;7;BB@BCCC@@=A8;;BBBCC@CC@C@AA@;;;;;*;5;;@BABCBABB;@@;;;;;*9I?B=BBC9BCB>CCAAACCAA?A?BB?BAA>ABCEECFECCDCCCCBC?BA@@=@ACCCCBB?C@FCC@CCCDBBBC=??BBBC?CC@99::::CDC;@>>9999999%9>:=;:;>>@@E=@:=>@C9=:==@@@;?????AA?A<>>=5;00/;<:@BBBBBAA>:;:ACCAAABA@A@?BA@@@>>>;:@A;AB???
@ATNG8:00988:06517
GATGGTAGTATCTGTCTACGAGAGCCAGAAGATCAGGAACTCTAGAAGAATTCAGATTTTTAACACGAGAGTAAACGTAAAAAGAAGGTTTTACAAGACTCACGTTAACAATATTGCAGCAGTACGCACACAATCGAAGCGCAGTAAGGATGGCTAGTGTAACTAGCAAGAATACCACGAAAGCAAGAAAAAGAAGTACGCTATTAACTATTAACGTACCTGTCTCTTCCGAAACGAATGAGTACATAGATATACGTATAGCTAATCGAATCCTCTTAGTCT
+
>8:@:9::7////979>B@AACCCCACCC@CDBBCB@C?AACCCCB?BB@C?DEDCCCCC3B?BAAAAAA@@@=8<<;:999'9<;==???7@CB<ABAACCCCC>@>@B>A@@=@@AABDEFCCECBBBBB?BBCB?BAABCCBC@C@C;;7;A;;;CBA@BDCBBB?AA>ACC<>>CCC=ABC?CCCCD3??;?AAAB?@>A4:5;===:?8==ABB?AC???>?;>;<<<3<;<8?>==>=>>>DAAAA?@?BAAAB@@@@;??AA18858876;====
@ATNG8:00992:06525
GATGGTAGTACATGATAGACGACACCAGAAGATCAGGAACTCTAGAAGAATTCAGATTTTTAACACGAGAGTAAACGTAAAAAGAAGGTTTTACAAGACTCACGTTAACAATATTGCAGCAGTACGCACACAATCGAAGCGCAGTAAGGATGGCTAGTGTAACTAGCAAGAATACCACGAAAGCAAGAAAAAAGAAGTACGCTATTAACTATTAACGTACCTGTCTCTTCCGAAACGAATGAGTACTGCGTCTCACTCTCGCCTACCATCGAATCCTCTTAGTCT
+
A@><@BCCBBABACAA@AAB;;;BB@CAA@BHHBBB@D@CCBAACE@BA?B?ACA>@@@@0@?DCCGCCCCCCC>BB@@@@@2AB@C@DDD;B@B?CCDEC@@00,0?@@=AAB?BBC@??BBBCBBBCBBB@CCCC@BCCCCCCC?CACBB?BCCCCDCC?BBBCBC@BC?BBC<????>6=>=9======&<@@9979B?AAB?B?A=??;?:??CBB>ABAAA@@<@>AAC>BBE@BBBDCBB???ABBBBBCCCBBBC@DEC@CBBAA=AC=??B?BCA@?
@ATNG8:00994:06520
GATGGTAGCGCACACATAGATACAGTACTCATTCGTTTCGGAAGAGATAGGTACGTTTAATAGTTAATAGCGTAACTTCTTTTTTCTTTGCTTTCGTGGTATTCTTGCTAGTTACACTAGCCATCCTTACTGCGCTTCGATTGTGTGCGTACTGCTGCATTATTGTTAACGTGAGTCTTGTAAAAACCTTCTTTTTACGTTTACTCTCGTGTTAAAAATCTGAATTCTTCTAGAGTTCCTGATCTTCTGGACGACGCGCACTGACACTACCATCGAATCCTCTTAGTCT
+
@?CD?BBCCBBCBBBBHIIDCBAA@>9999=?;@?@@:A@8@=@BBAAAB9@@AB>@,;5599?3A=>=@9:95.4;5494444#4;;2556>5<<<:6>/-*-:*--99;=8<AA@@@@@29994::AABBBC;;5;@?A=BBBAAABBABCBBC@BBC=A@>AA>A>BBBBBDC@A=@;;;;;*;=B4;:CEE1AADDD=B:;9@B?;659999;*9@@;;;;?BB?B@@;;;C;@<@BAAAA<@@A=BBDCCBCBBC;;;BBBCDBB@BCBBC@BB?BBB?BCBBB
@ATNG8:00994:06534
GATGGTAGCAGACGTGACAGAGCGCCAGAAGATCAGGAACTCTAGAAGAATTCAGATTTTTAACACGAGAGTAAACGTTAAAAAGAAGGTTTTACAAGACTCACGTTTAACAATATTGCAGCAGTACGCACACAATCGAAGCGCAGTAAGGATGGCTAGTGTAACTAGCAAGAATACCACGAAAGCAAGAAAAAAGAAGTTACGCTATTAACTATTAACGTACCTGTCTCTTCCGAAACGATGAGTACAGAGAGTACGATATATCGAATCCTCTTAGTCT
+
BAB@<B>@@;?966=@JLAAACCB@<;:;5900<00)/)//:455<7::3837;?<<???.=<@??>?@987<<6334.4444'9A=B?CDD7AB>4;;:;5<<445)97=>9?;;5:?@<@:99@A9:94444.488<:;?>::ABB?C>A;;5:?@?D988>BBC?:><//,/>:5:=>?=5:33,//////$/65//(/;;:??A;>57558373//0@@;ABBA@@@9<8798+989777<?>>???>B=A??==>9966<<A;AC7;:A<>>A@@
@ATNG8:00994:06544
GATGGTAGTAGTACACTAGTCATACCAGAAGATCAGGAACTCTAGAAGAATTCAGATTTTTAACACGAGAGTAAACGTAAAAAGAAGGTTTTACAAGACTCACGTTAACAATATTGCAGCAGTACGCACACAATCGAAGCGCAGTAAGGATGGCTAGTGTAACTAGCAAGAATACCACGAAAGCAAGAAAAAAGAAGTACGCTATTAACTATTAACGTACCTGTCTCTTCCGAAACGAATGAGTACATAGATATACGTATAGCTACCATCGAATCCTCTTAGTCT
+
;;;;<??CBC@A;>BBBBBCC@@AB?BBB>BA::;@=A>AACCECB?CC@D@CBBBBBAA2A=AABCCAB?998-8=:;;;;*9B?C@CFE<DCC?ABBBBAA:::<@CCACBB?BCCCCCDCCCBCCCDBB@CDAA>ABBAAA??=A?BBB?BCBFFCAA>ACCCCD@BB?:9:4::???8>>A?BCBBBB)A=8=888B@@@H9>:=@??1818=@@A>AAAABBB@B@BBC>BCC????BCBBBCCA??@AA??>>>>>>>@@<@B@@@;;;6;;;:>@878
@ATNG8:00999:06507
GATGGTAGTATAGAGCTCTACATAGTACTCATTCGTTTCGGAAGAGACAGGTACGTTAATAGTTAATGCGTACTTCTTTTTCTTGCTTTCGTGGTATTCTTGCTAGTTACACTAGCCATCCTTACTGCGCTTCGATTGTGTGCGTACTGCTGCAATATTGTTAACGTGAGTCTTGTAAAACCTTCTTTTTACGTTTACTCTCGTGTTAAAAATCTGAATTCTTCTAGAGTTCCTGATCTTCTGGTGTCGTCTATCATGTACTACCATCGAATCCTCTTAGTCT
+
ABCC?BACCBBBABB<ABAA<CCCDELCCC;;9;BBB<BD:;;;CBBBBC?BBBCB?B>ABBG?B?BCCBBCCC7ABCCC3CC>@743,3<::6:B=>BB57488994<<A@A?BB@AAA@B<??CAA;;;8>>==:=AAAC=<;>>>@@@@AB<;>=<??8>9==@@>>@==8<=<96+75:599999*999==17555986656.5899*9;;==7<68>;=A?=?AA=?:>>EAAA7<;B@?>>@>>?;;;;?===>>==?1555990696333497922
@ATNG8:01000:06541
GATGGTAGCACACGAGATCTCATCGTACTCATTCTTTTCGGAAGAGACAGGTACGTTAATAGTTAATAGCGTACTTCTTTTTCTTGCTTTCGTGGTATTCTTGCTAGTTACACTAGCCATCCTTACTGCGCTTCGATTGTGTGCGTACTGCTGCAATATTGTTAACGTGAGTCTTGTAAAACCTTCTTTTTACGTTTACTCTCGTGTTAAAAATCTGAATTCTTCTAGAGTTCCTGATCTTCTGGATACACTCATGTGCACCTACCATCGAATCCTCTTAGTCT
+
;<B@?CCCCCBBBBCCCCCDDCABBCCDCB@><:;;;-;C@E@CCCBABB?CDCCC?B?BCDE@CAHFCCCDB>B:AA@@A1@B?CBCB=BCBC@BBB?BA=@@@CBA?BCBBABBA>CAA>A<BBBB=>=B@BBBB?BBBBAAA>>?@@@===>9>@A<??:?=AAAAA>>>?=B@@@@5A<@<??@@@/@AABB:@==888AAAC5;;;;.;?@?D=D=@@;>>@??@C<?<??AA>>:>=>=A@@@@@@A@>==@>>>;@AA<@777@:<<9:::<???A?
@ATNG8:01004:06518
GATGGTAGTGTGTCTCTGAGAGTAGTACTCATTCGTTTCGGAAGAGACAGGTACGTTAATAGTTAATAGCGTACTTCTTTTTTCTTGCTTTCGTGGTATTCTTGCTAGTTACACTAGCCATCCTTACTGCGCTTCGATTGTGTGCGTACTGCTGCAATATTGTTAACGTGAGTCTTGTAAAACCTTCTTTTTTACGTTTACTCTCGTGTTAAAAATCTGAATTCTTCTAGAGTTCCTGATCTTCTGGGTCTCTCTCTCACGCACTACCATCGAATCCTCTTAGTCT
+
88:<;<<<666>>??666>;;;<<AA@@BC;;6;>?>9?B?B@BCCC;;;@EEAAA<B=A@@C=A=ACCBBCB5929::;;;#9<499?;09:994;9949B5999@=<@DB996;><8@>?=@?BBBBBBAA=AA@@@JCAAAB@@@BC;;;;;B<A;;59?4:29>>?>;666<?>@@G2=494555559#9<559)55:;;5659949:<<*<=><=:=<@?<=ABC??@?C?CA@ABB=@@CB=BD@A@;;;@@@?::9====9::99?:9927778=?AB<
@ATNG8:01004:06521
GATGGTAGTGATACAGATCAGACACCAGAAGATCAGGAACTCTAGAAGAATTCAGATTTTTAACACGAGAGTAAACGTAAAAAGAAGGTTTTACAAGACTCACGTTAACAATATTGCAGCAGTACGCACACAATCGAAGCGCAGTAAGGATGGCTAGTGTAACTAGCAAGAATACCACGAAAGCAAGAAAAAAGAAGTACGCTATTAACTATTAACGTACCTGTCTCTTCCGAAACGAATGAGTACGATGAGAGAGCTCTCTCTACCATCGAATCCTCTTAGTCT
+
;<>;=@DBBCBCCCCDCCCCCCCCDAAAB@CBAB@@?@?BCDCCCC@BB>B>@@ACDCDD+B7BBB?>=B=ABB;?=;;;;;*;B>B6;;;6;CC?CBBBBAB;;7;@BB>BBB7<;BABCCCCE;;<AACA?A@@@=BAAAAAA@=A>A@@=@CBCBDAA?ABBBCC@AB=ABA=AABBA:>>>9;=>=>>%=@:000@ACBCB<?:==?A8=:=?BBB?AAAAADD?C?CEF<AAA=A@@@ACBCBBBAA@@??;;;==;;;=>:>@>??;==9==>9>>9:;
@ATNG8:01006:06535
GATGGTAGCGCACACATAGATACAGTACTCATTCGTTTCGGAAGAGACAGGTACGTTAATAGTTAATAGCGTACTTCTTTTTCTTGCTTTCGTGGTATTCTTGCTAGTTACACTAGCCATCCTTACTGCGCTTCGATTGTGTGCGTACTGCTCAATATTGTTAACGTGAGTCTTGTAAAACCTTCTTTTTACGTTTACTCTCGTGTTAAAAATCTGAATTCTTCTAGAGTTCCTGATCTTCTGGATAGCGACGCGATATACTACCATCGAATCCTCTTAGTCT
+
:;<=?BCBBBCCCDCDDCCCCCBBDCCBBB;;2:BBC=CD?C@CCCCCCC@CCCCB@C?CBDD@D@CCCBBBBAB=::9:9)9B>BBBB<AB@A?ACC@EF;;;BDCG@CBCCCCCB=@@@=@?CCBBBBBC@CBCC@CCCBCAA=@AAA000A@AAA@CC@C?CBBBBBBDC@CCCDD<C?C=@AAAA,@BBBB>BBAACCCCBB?BEMK5C;;;B=A@CC@CDCDDCC@C@BBBDBB@CCD?BCBBCBCBBB;;;CCCCCBB?BBFBA?AB@BBB?AB@@@
@ATNG8:01009:06536
GATGGTAGTATATCGCGTCGCTATCCAGAAGATCAGGAACTCTTGAAGAATTCAGATTTTTAACACGAAGAGTAAACGTAAAAAAGAAGGTTTTACAAGACTCACGTTAACAATATTGCAGCAGTACGCACACAATCGAAGCGCAGTAAGGATGGCTAGTGTAACTAGCAAGAATACCACGAAAGCAAGAAAAAAGAAGTACGCTATTAACTATTAACGTACCTGTCTCTTCCGAAACGAATGAGTACACATCGTCGTGTCGTGCTACCATCGAATCCTCTTAGTCT
+
<<<=@B>CCBB@A@@@?;;<?B<<999945999555.5.59;:6;;7;>9>799955555$5.577//)/99777./4444444#5;6;4;;;0666:60/A/////,59>>:>==9=BCDFCCBBBBBBBCBBACBBB?A?BB???A2;5<;;5:A@>?BBD?B??=BB?BB@BBC=@;@;;1;77/78999:%:=<:>9@88<?<57759>@4?<=>ABB>ABBCCEE@D?ABA<ABB?BABBBC>>?BB@=98//;//////<@>9?@<8868;622.269/..
@ATNG8:01013:06517
GATGGTAGTATATCGCGTCGCTATCCAGAAGATCAGGAACTCTAGAAGAATTCAGATTTTTAACACGAGAGTAAACGTAAAAAGAAGGTTTTACAAGACTCACGTTAACAATATTGCAGCAGTACGCACACAATCGAAGCGCAGTAAGGATGGCTAGTGTAACTAGCAAGAATACCACGAAAGCAAGAAAAAAAAGTACGCTATTAACTATTAACGTACCTGTCTCTTCCGAAACGAATGAGTACACATCGTCGTGTCGTGCTACCATCGAATCCTCTTAGTCT
+
AAB?@BCBCCDDCCCCBBCCCCCCC@CCC?CCCCBB?B@BCCCCCD@BB?B@CBBACCDD2D?AABBBCCCCBB<AABBBBB5CD@D@CCC;CCF@D@@ADCC998;@CJ@BBB>AABBCCCCCCCBBBCCC@CBBB?BBBBCBBB>A?A@@>@DCBBCCC>AABCCC?C@=000000@@@7@>@<?=<<<<=?":@<9<7/00<@<@A<=5;2:=>>B=BB887@@=B;??A:ACA=?>==;;;@@BBBBBBBBB>>>BBAAAC@DDAAA>AC?>>>>BBBAA
@ATNG8:01013:06522
GATGGTAGGCGACATACATACGCGCCAGAAGATCAGGAACTCTAGAAGAATTCAGATTTTTAACACGAGAGTAAACGTAAAAAGAAGGTTTTACAAGACTCACGTTAACAATATTGCAGCAGTACGCACACAATCGAAGCGCAGTAAGGATGGCTAGTGTAACTAGCAAGAATACCACGAAAGCAAGAAAAAAGAAGTACGCTATTAACTATTAACGTACCTGTCTCTTCCGAAACGAATGAGTACGATGAGAGAGCTCTCTCTACCATCGAATCCTCTTAGTCT
+
CDB>=CDD@A?A@BCBAAACDCBBC@BBB@BDC@;;9;?CCDEECC@CC?C?@CDCDCCC5C@CCFCCCCB;::6;@BBCCC5CGAD@BBB=BHIBFBBBCCC;:6;>@@<@BB?BCBBBBCCCDDDBBBBB@DDDD=@?BBCBBC?CACCC?BDCCCBBB?BDDCBA?BC@BBA=?>CCD>?992999999%9??A?=?CBBBB?B>@?BB6;6;AB@@=@BBBACC?C?BBB>BBB?BCBCBCCBB999CBBBBBBABA?==A@=@D@@@=>>:>==8=A>>>
@ATNG8:01013:06540
GATGGTAGCGCACACATAGATACAGTACTCATTCGTTTCGGAAGAGACAGGTACGTTAATAGTTAATAGCGTACTTCTTTTTCTTGCTTTCGTGGTATTCTTGCTAGTTACACTAGCCATCCTTACTGCGCTTCGATTGTGTGCGTACTGCTGCAATATTGTTAACGTGAGTCTTGTAAAAACCTTCTTTTTACGTTTACTCTCGTGTTAAAAATCTGAATTCTTCTAGAGTTCCTGATCTTCTGGGTCTCTCTCTCACGCACTACCATCGAATCCTCTTAGTCT
+
;<<B@BB@??CC@@@BA@AB:9:999<<<0//:<<>?8;A?@?AB@BBBB@B;66@<@<@CCC@B@BCBBBB@@@>AAAAA0AB=@@BB=;;;B>BA>8><+00==>B@AA@DCA@@:>=@;@;AA;;;@@B?BB;;7;;;;CCDCCCBBBBB@@=@CC>AB@C@BBBB@@A@A>A00000'0*0)00000(0>@@@769A>A>90//*////$/9:9;7;9>D>?@BBCBB?C?@@@;::<>:;969?ABCAAABA@;0000000+0>>>>:>A;999;797<7
@ATNG8:00966:06575
GATGGTAGCTCACGTACGTCACACGTACTCATTCGTTTCGGAAGAGACAGGTACGTTAATTAGTTAATAGCGTACTTACTTTTTCTTAGCTTTCGCGGTATTCTTCTAGTTACACTAGCCATCCTTACTGCGCTTCGATTGTGTGCGTACTGCTGCAATATTGTTAACGTGAGTCTTGTAAAACCTTCTTTTTACGTTTAACTCTCGTGTTAAAATCTTGAATTCTTCTAGAGTTCCTGATCTTCTGGTCTACTACACTGTACTCTACCATCGAATCCTCTTAGTCT
+
<:::59:@944445595555/////7779:9945555)55.549:55599.5554439.4.49;8=9>>BA?000>,//////$//5:;CFF=:??=9===9?C998=>C<=>>AAA:@<?@@9?<?>>;858927789+..378<;:8:A>>=99:+///355/509:9;;7:99,22666+949486666)66799)/)/////9<@>1///)///(/8383;<8=876A@A<A<@>>99=-//55889=<98/////999896;=-----=4==2=?@=@@>=>
@ATNG8:00972:06568
GATGGTAGTCTCAGATAGTTATAGTACTCATTCGTTTCGGAAGAGACAGGTACGTTAATAGTTAATAGCGTACTTCTTTTTCTTGCTTTCGTGGTATTCTTGCTAGTTACACTAGCCATCCTTACTGCGCTTCGATTGTGTGCGTACTGCTGCAGTATTGTTAACGTGAGTCTTGTAAAAACCTTCTTTTTACGTTTACTCTCGCGTTAAAAATCTGAATTCTTCTAGAGTTCCTGATCTTCTGGTATGACTAGTGTACTACTACCATCGAATCCTCTTAGTCT
+
B@@;@BBCBCCCBCBBBBB?AACCCBBCCCC?C@??<@C?C@BBBCBBC?CCCBB>B?BBBB?B@CBBB??==A679999(7A8@999/9CCF@CCC?BB?BB?@?B:>>BBCA@@;??E<@;>>>>@>==;@BCA:??AAA??<<=>>@566:878><==9=8==>>>>AA=8=66776'57=4=9AAA.>@=<<077;779<><<18888(5:<9=5:6:B<?;;;?@@<@<@@????;??F=;;;>>?>@????@AA@@>>=<@AABD=>>8>AA=B@::9
@ATNG8:00983:06575
GATGGTAGATATATGCACGCTCTACCAGAAGATCAGGAACTCTAGAAGAATTCAGATTTTTAACACGAGAGTAAACGTAAAAAGAAGGTTTTACAAGACTCACGTTAACAATATTGCAGCAGTACGCACACAATCGAAGCGCAGTAAGGATGGCTAGTGTAACTAGCAAGAATACCACGAAAGCAAGAAAAAGAAGTACGCTATTAACTATTAACGTACCTGTCTCTTCCGAAACGAATGAGTACGAGAGAGCACACGTGTCTACCATCGAATCCTCTTAGTCT
+
4<>?@CCCCCCCBBBDCCCBBBGCD?CCC?BBBE@@=@=@@ACCCC@BB?B@BDBBBCCD1C=@@@BBBECBBB>@@BDCCC5BB?A:@@@4@AA?CAAACCC@@=@@AB?BBB?BCB@@ECCCDCDGBC@@>@ABB;;:DCBBBA==:@00-0@@@@ABC>AACBCD?CC?CCE<?????8>??;=??=?.=A>A?>?BA@@A:=:=@@@;>:>?AAA=AC@@@CC@D?ECC=BBC@CBBAAACCBBBBBBBBCBAAADAA=B@<A:::@<AA=?@@=@@>>=
@ATNG8:00984:06568
GATGGTAGGACGAGCGTCTGAGAGGTACTCATTCGTTTCGGAAGAGACAGGTACGTTAATAGTTAATAGCGTACTTCTTTTTCTTGCTTTCGTGGTATTCTTGCTAGTTACACTAGCCATCCTTACTGCGCTTCGATTGTGTGCGTACTGCTGCAATATTGTTAACGTGAGTCTTGTAAAACCTTTCTTTTTACGTTTACTCTCGTGTTAAAAATCTGAATTCTTCTAGAGTTCCTGATCTTCTGGGCTGCGCTGATATGCGCTACCATCGAATCCTCTTAGTCT
+
488:5<<<9==5554499:ABBCD@CDCCB;;7<???9??;A696??==B@CCCBA>@=@@@@;@?BBBCCBBBD@BAA@@,9:49===5>>=A<>99255.559;;=8=999CC@@?CBB@B?C@;;;;BB5;;@@;AABBBBBBBBCCCCCCC?CBD@AA>A>AAAB;;;BB>;;:@@3>299)99999(999>?4;>A;//////)////$/:;;;7<04559::<:::5:.44349838455)5555<=556>AAAABBBBB9==<<<9AB8@?>;>>788
@ATNG8:00984:06597
GATGGTAGCGCGACGAGCGTAGACCCAGAAGATCAGGAACTCTAGAAGAATTCAGATTTTTAACACGAGAGTAAACGTAAAAAGAAGGTTTTACAAGACTCACGTTAACAATATTGCAGCAGTACGCACACAATCGAAGCGCAGTAAGGATGGCTAGTGTAACTAGCAAGAATACCACGAAAGCAAGAAAAAAGAAGTACGCTATTAACTATTAACGTACCTGTCTCTTCCGAAACGAATGAGTACGATGAGATCTCGTGTGCTACCATCGAATCCTCTTAGTCT
+
>;5505<>>=BBCCBBCDCCCCCBC>CAA=@C;;;@6;4:ABCCCC?@?<?<?ABBDCCC1=8@@@A@?BB??A:73;@CCC3BB?B?CFC;;;C?CBBAAAAAA>B>@@<@@A?AAAABBBC@B;;9A;;:<?@@C?ABBB@??D?B?BAA=@@AA@@>?<?BC???=>:5:=;(//;;;3;:;8999999%9;8;B=>99785;=;85:A6A:>>BBA>ABAB?@?@C?BBC;@9939999AABCC@??CB@A@AA>=;;;;>>7;:99917=;;8838AAAA
@ATNG8:00992:06556
GATTAGAGAGACTGTAGCGCACCCAGAAGATCAGGAACTCTAGAAGAATTCAGATTTTTAACACGAGAGTAAACGTAAAAAGAAGGTTTTACAAGACTCACGTTAACAATATTGCAGCAGTACGCACACAATCGAAGCGCAGTAAGGATGGCTAGTGTAACTAGCAAGAATACCACGAAAGCAAGAAAAAGAAGTACGCTATTAACTATTAACGTACCTGTCTCTTCCGAAACGAATGAGTACTGCGTCTCACTCTCGCCTACCATCGAATCCTCTTAGTCT
+
CCC@AACCCCCCDCBBCCDDCCC>CCB?BCCCCC@C>@@CAAAC@CC?C?BDECBBBC3B?BBBBCBBEAA@:@A@@@@@1AC?C>AAA9ABB?BCBBBBB??=@@CC?CCC?BAA@CCDDDCCAABDBB?BCBB>BBBBBBBB>C@C@@>@CCCCAAA?DBBBBB?BD@999=@@=??8?==;@====.=C=@898@????<?=@?BD3858ABBB?BB???@@;?;?BA=B999:BBCEBBBBBB???A999AAAAB?BDD@CBBBB?BB@AAA@BB???
@ATNG8:00992:06560
GATGGTAGTAGTACACTAGTCATACCAGAAGATCAGGAACTCTAGAAGAATTCAGATTTTTAACACGAGAGTAAACGTAAAAAGAAGGTTTTACAAGACTCACGTTAACAATATTGCAGCAGTACGCACACAATCGAAGCGCAGTAAGGATGGCTAGTTTAACTAGCAAGAATACCACGAAAAGCAAGAAAAAGAAGTACGCTATTATCTATTAACGTACCTGTCTCTTCCGAAACGAATGAGTACTACTCTCAGAGACACACTACCATCGAATCCTCTTAGTCT
+
@<@C>@;<@>>DD@B<==>>BABCD?CBE?A@BB99:;@CCCCCDC@BC?B?BBBBBABB2A?BCCCCC@A???9??AAABB2BA>C=AAA7BBC@CGCCBDDDD@C@CCAEAA?ACEBEFJCB@DB@@@>?<@@AB=@?BB???B?B@B;;5;AAABB=BACCCBBB?:979A@;@999::+:@@<CCCC?1::6:88<;:?;;<;<BBBC@B@BBA??;???AAAA>?<??A5=;;7;ABCBBBCCBBD;::DCBCBCCCBBBB@CDGCCACB?;;;?ABBAA
@ATNG8:01000:06554
GATGGTAGCTATACGTATATCTATGTACTCATTCGTTTCGGAAGAGACAGGTACGTTAATTGTTAATAGCGTACTTCTTTTTCTTGCTTTCGTGGTATTCTTGCTAGTTACACTAGCCATCCTTACTGCGCTTCGATTGTGTGCGTACTGCTGCAATATTGTTAACGTGAGTCTTGTAAAACCTTCTTTTTACGTTTACTCTCGTGTTAAAAATCTGAATTCTTCTAGAGTTCCTGATCTTCTGGTCTACTACACTGTACTCTACCATCGAATCCTCTTAGTCT
+
;;;;<???@BBCC@@AECCECCB9;;BCBDAA?ADDD>DD>A>BCCCFCC@CCBBB@C?B?BD@D?BBBBBBAAA?ABCBB1BB?B<>=:>BBB?BBC?BB<==>CAB@BBBBBAAD?BBA:?:?>>>AAAA<AAAA<==>>>=><BAAA??>>><AAA<AA<@<@@@AAAAAB=B>>>>2>:>788888(8A<<<17/////9;/838ABA/=??=A=B=;;8;>>@@@B=B;??@@AA588B=>>=AAA@@@@@>==DA==//,/999<7:>:;;;:??=>>
@ATNG8:01008:06558
GATGGTAGCGCACACATAGATACAGTACTCATTCGTTTCGGAAGAGACAGGTACGTTAATAGTTAATAGCGTAACTTCTTTTTTCTTTGCTTTCGTGGTTATTCTTGCTAGTTACACTAGCCATCCTTACTGCGCTTCGATTGTGTGCGTACTGCTGCAATATTGTTAACGTGAGTCTTGTAAAACCTTCTTTTTACGTTTACTCTCGTGTTAAAAATCTGAATTCTTCTAGAGTTCCTGATCTTCTGGAGATACACATGATACTCTACCATCGAATCCTCTTAGTCT
+
;:<;@A??BBBBCCB@AACCBBBBCA@@@@;;4;AA?;>A5;59:@:<BB999555059=<=@9=:==;@>00)/:3//////#/88/4449)4/;;)/)//)//)555<<?<@>CC=;@@?BAA>A6;<AAAB@C@BA@B<@AAAABC@@@@@CCCEE@CCB?BB9;7<CB000?>@8>99::-;=C;::;:;*;=AAD?EBBACBBA@@4::;;':=9=9:>7>B<ABBBCCC?B<A??@??=@CC>AACCBBBCB@A?CAA@@?@@79:CCC@BB@>>>=ABBBB
@ATNG8:01009:06566
GATGGTAGACATATCGTACTCTCTGTACTCATTCGTTTCGGAAGAGACAGGTACGTTAATAGTTAATAGCGTACTTCTTTTTCTTGCTTTCGTGGTATTCTTGCTAGTTACACTAGCCATCCTTACTGCGCTTCGATTGTGTGCGTACTGCTGCAATATTGTTAACGTGAGTCTTGTAAAACCTTCTTTTTACGTTTACTCTCGTGTTAAAAATCTGAATTCTTCTAGAGTTCCTGATCTTCTGGTATACACACTCGCTCGCTACCATCGAATCCTCTTAGTCT
+
:>>>@CCDBBCC@ABBCCCCGCFFCBBBCBCB@CCCC=CC@C?CB?AABD@BBBAB@C@BABB@D?BBBBBCBBB??????.>A>ABBB>B>=>@BBB@CC>>>>BBB@BBBBAA@@<A@@<@=@>>>??@@<@AAA;A@@@AAA9<9C>==;8937;;6<@<@=AAAAAAA@@:>>BCB6@<@:=9998*9=<<>///=====@@?8====.=::;B=B=A@<>>>A@@@=C=AAAAAA9=<A<A<<><888<;@=>>A>>=@A=A@@@B<AA<A?@<?@@@?
@ATNG8:00965:06648
GATGGTAGGACGAGCGTCTGAGAGGTACTCTGTTTCGGAAGAGACAGGTACGTTAATATTTAATAGCGTACTTCTTTTTCTTGCTTTCGTGGTATTCTTGCTAGTTACACTAGCCATCCTTACTGCGCTTCGATTGTGTGCGTACTGCTGCAATATTGTTAACGTGAGTCTTGTAAAACCTTCTTTTTACGTTTACTCTCGTGTTAAAAAATCTGAATTCTTCTAGAGTTCCTGATCTTCTGGGTGCGCTACAGTCTCTCTACCATCGAATCCTCTTAGTCT
+
BAA>@CBB@BCBBBCBACCBBBBA?BCCDDCBBC>CC@B?BCCDCBC?CDBBCAC@CBCC>CADDDBBBDDC@BBBBB5BB?B@@@<@CCC@BBC@CC?;;;FEIAIFEDEBBB?BA@>AADCCCCAAA@CBBB?BBBBBBBBBCCCCBAAA?BAA?CC?D?BBBBB@BBB?BB@AB5B<@:;;;;;+;>?@A-88;888>===188898$579;;;@4;;:@@AF=9=18.899<<@;>>>>7888@@AA???@@@@@BB@@<?:::=8=><??A;>>>>>
@ATNG8:00969:06639
GATGGTAGTATATCGCGTCGCTATCCAGAAGATCAGGAACTCTAGAAGAATTCAGATTTTTAACACGAGAGTAAACGTAAAAGGAAGGTTTTACAAGACTCACGTTAACAATATTGCAGCAGTACGCACACAACCGAAGCGCAGTAAGGATGGCTAGTGTAACTAGCAAGAATACCACGAAAGCAAGAAAAAGAAGTACGCTATTAACTATTAACGTACCTGTCTCTTCCGAAACGAATGAGTACGTGTGACGTACGTGAGCTACCATCGAATCCTCTTAGTCT
+
AAA=?BDCBBBBCDBBB;;;CCBCB@CCCA;;:@DD?C?CGGCCBB?AA<A>BCCCCCCC1C=??BBBBBDCCC=AACBCC;CAL@B=BBB9BBHBGGDCCCC;;7;>AB>BBA?@@@>@AABCCCBBCBBB?B?@?<@?:99444.45::=9=A==@?AB?@@@AAC???>?AA?BBAAA:??>=;:>??18>?B@@CA;00/3;+09==9<8;;;@@=@@AA???:?:;>@;BCE@DA@@BBAA;::AAA?A?ABA???BBBB@CC???>@@<?=?<@?<=B
@ATNG8:00975:06610
GATGGTAGTATATCGCGTCGCTATCCAGAAGATCAGGAACTCTAGAAGAATTCAGATTTTTAACACGAGAGTAAACGTAAAAAGAAGGTTTTACAAGACTCACGTTAACAATATTGCAGCAGTACGCCACACAATCGAAGCGCAGTAAGGATGGCTAGTGTAACTAGCAAGAATAACCACGAAAGCAAGAAAAAAGAGTACGCTATTAACTATTAACGTACCTGTCTCTTCCGAAACGAATGAGTACACACTCTCATATGACACTACCATCGAATCCTCTTAGTCT
+
>:@=5;;;;=ABACBBA@@@>@BB=:>9626<<<==8<8<@666<==@@:>;@A@BBBBB1>:CCCCCCC994=*3344444$4:.5.599+9=>9=CCCB=?>>6;554.4<<.45:89997:://)/99774:::<055?:CCCC>B?;;:4:?@BAAAA=???9906;;9//)/)//9;;)7796999966$//////;5557272622228285;;>:=@;;>/0*-0566/6--(///:;<;::44788;;555?777=<BB>CBB<@>=B>BBB<<:::9
@ATNG8:00975:06630
GATGGTAGTGATACAGATCAGACACCAGAAGATCAGGAACTCTAGAAGAATTCAGATTTTTTAACACGAGAGTAAACGTAAAAAGAGGGTTTTACAAGACTCACGTTAACAATATTGCAGCAGTACGCACACAATCGAAGCGCAGTAAGGATGGCTAGTGTAACTAGCAATAATACCACGAAAGCAAGAATAAGAAGTACGCTATTAACTATTAACGTACCTGTCTCTTCCGAAACGAATGAGTACGTGTGCGACGTGTCTCCTACCATCGAATCCTCTTAGTCT
+
?:B>?CDDCBABBCDBBBCDCCCBA?BDDABBCCCD@C@BBBDCCC@BB>@;>@?9999:9#71;7:BBBBCA??:;?AA@AA5<D@@7?C?;BCC@DCBBCCB;;79=AB<ABB>BA@@@DCCCCCBCBDEDAFBBB>BACBCBCB>B?B@@=@CBBCBCC@CABBCC@CB?998<@>@BB<=>C?AB>A@:??:=A>>?>CCB@C>@@A@5;6;@@AB?BB@@@BB?A=@@A;@@B>B@@@BB@???:99<877=>>>7948=>9>>;8848>55555::799
@ATNG8:00980:06605
GATGGTAGCACGACACGACGATGTGTACTCATTCGTTTCGGAAGAGACAGGTACGTTAATAGTTAATAGCGTACTTCTTTTTCTTGCTTTCGTGGTATTCTTGCTAGTTACACTAGCCATCCTTACTGCGCTTCGATTGTGTGCGTACTGCTGCAATATTGTTAACGTGAGTCTTGTAAAACCTTCTTTTTACGTTTACTCTCGTGTTAAAAATCTGAATTCTTCTAGAGTTCCTGATCTTCTGGGATGTGTGCGCAGTGCCTACCATCGAATCCTCTTAGTCT
+
:<<>@BAADCBCBBBDBBC;66CEDCCCCC99;9DDD>CC@C@BDDCBBD@DCBAA?B@BBCD?C=AACBBBCBB@BCCBC3BC?BAAA=ABCD@BBC?BA799:BAB@ACCCCAAA>BBB>B>>>??>><<8=?AA<AAAAAA???AAA@?<<=;;==;AA=C=???AAAA??;?AADD;A<A:>>CCC/@@;;;0669///;99=:=DDD/A>>?A=B=??;?@@B;:;<@<@?@?AA766>>6@///<66;>>>BABB;@??<?>>>@<@@=??@=AC;::
@ATNG8:00980:06641
GATGGTAGATATATGCACGCTCTACAGAAGATCAGGACTCTAGAAGAATTCAGATTTTTAACACGAGAGTAAACGTAAAAAGAAGGTTTTACAAGACTCACGTTAACAATATTGCAGCAGTACGCACACAATCGAAGCGCAGTAAGGATGGCTAGTGTAACTAGCAAGAATACCACGAAAGCAAGAAAAAAGAAGTACGCTATTAACTATTAACGTACCTGTCTCTTCCGAAACGAATGAGTACTGTATCTATGTGTGCGCTACCATCGAATCCTCTTAGTCT
+
BBBB@BCABBCCBBBBDEGBBBCBBBCCACCBBBD@BBBCCBBB?AC?A=AAAAAACC2C?BABBBCCACCC>@AABBBB5CC@C@BBB;BCC@CBBCCGC@@?@@CC?BCD@DCABACCCCCCCCBCCD@CCBB?BBCBBBBC>D?CCC@BAABBCBB?AACCCC?BB?>>?;??AAA=A>>;998988%9@<@989CCC??;?;>>BA;A;?ACCC?BBA@?BC@D?ABB>BBB?BCCCBBBBBABBCCAAABBBBBCAAAC=AAAAB=>=:;;9=AB998
@ATNG8:00981:06610
GATGGTAGAGAGAGCTCTCTCATCGTTCTCATTCGTTTCGGAAGAGACAGGTACGTTAATAGTTAATAGCGTACTTCTTTTTCTTGCTTTCGTGGTATTCTTGCTAGTTACACTAGCCATCCTTACTGCGCTTCGATTGTGTGCGTACTGCTGCAATATTGTTAACGTGAGTCTTGTAAAACCTTCTTTTTACGTTTAACTCTCGTGTTAAAAATCTGAATTCTTACTAGAGTTCCTGATCTTCTGGGCAGACTCTCACACGCCTACCATCGAATCCTCTTAGTCT
+
::89=@>A@@@@AAA;96>A@<CCBB>BBBCC@CCDF>FF999;BABBBCACDDAA>A>AABB>B@BBAAAAA;@9BBDDD2AA>AAAA<A@@A<?>B?BC?BBAB9859BAA@BBB?BBB?A==<<887;;;?===<>>=>>BA?@@@===;;;9===:;;6;<@@AA??>>>7;;@@>/>1819;BDC/AA==@1616:///:;/816<;9/<78695959;///99;;>@:@7;;BAAA<>>=A7?888==@==>@;;;A=A>>;>;;;>;>?<?AA<AA@@@
@ATNG8:00983:06648
GATGGTAGTGTCATATGAGAGTGTGTACTCATTCGTTTCGGAAGAGACAGGTACGTTAATAGTTAATAGCGTACTTCTTTTTCTTGCTTTCGTGGTATTCTTGCTAGTTACACTAGCCATCCTTACTGCGCTTCGATTGTGTGCGTACTGCTGCAATATTGTTAACGTGAGTCTTGTAAAACCTTCTTTTTACGTTTACTCTCGTGTTAAAAATCTGAATTCTTCTAGAGTTCCTGATCTTCTGGACGACGCGCACTGACACTACCATCGAATCCTCTTAGTCT
+
=<0/)/77:ACCCCDCBBBBCCCCC@AABC@@=ACBC>A@>A?BBBCCCC@CCBAB>@=ABBBACAGFDBBBECC@CBCCB2A@<@@@@;@CBC@CCDACG;;;CCCD@CCCCCCDE@BAB@B@DCCCCCCB?BCCC?BBCDCCCCCCCBCBCCC@BBBACC@B@BCCCCDCDJ@B@@@@9@?C>;;:::*;BAAB8;;ABCCBBBB?BBBB2BBBDCADACD@CCCCB@@=@@BBBCCC@CBB?BC;;;BBCBBAABCCEHFEE@BBCBD@CC?BBBACEBBB
@ATNG8:00986:06648
GATGGTAGTATATCGCGTCGCTATCCAGAAGATCAGGAACTCTAGAAGAATTCAGATTTTTAACACGAGAGTAAACGTAAAAAGAAGGTTTTACAAGACTCACGTTAACAATATTGCAGCAGTACGCACACAATCGAAGCGCAGTAAGGATGGCTAGTGTAACTAGCAAGAATACCACGAAAGCAAGAAAAAAGAAGTACGCTATTAACTATTAACGTACCTGTCTCTTCCGAAACGAATGAGTACACATCGTCGTGTCGTGCTACCATCGAATCCTCTTAGTCT
+
CCBB>:54454:;>BBBBBBBA<A@8<@C86:A@@A>B?BCCCCCC@CC@C@EDG<;;;;*:=@DBBD@@@:::/:9;AAA@1>@:;8===2=?CACCCCCCCBA=@=@B>@AB?CBBBBBBCAABBAAA@@=@CDC?BACBBCFG?B=@::6;CCCCCCC?DBBEDC>9948=?=A???B<???<8999::%0>:0///75788(/(.655(.).5:<<8<<555;@=<8==C;=B?=@=9::@@A@???@=AA?=>>>>>>BAB?B>>>B?AC???;6;???C
@ATNG8:00990:06647
GATGGTAGCTCGCTGATGATATCTCCAGAAGATCAGGAACTCTAGAAGAATTCAGATTTTTAACACGAGAGTAAACGTAAAAAGAAGGTTTTACAAGACTCACGTTAACAATATTGCAGCAGTACGCACACAATCGAAGCGCAGTAAGGATGGCTAGTGTAACTAGCAAGAATACCACGAAAGCAAGAAAAAAGAAGTACGCTATTAACTATTAACGTACCTGTCTCTTCCGAAACGATGAGTACTATAGACTATCTGAGACTACCATCGAATCCTCTTAGTCT
+
@<@=@CDBBDCDCDCCCDB@A@AAA>BBC?AABCBB>A?BBBAA@C@DD@C>A@A99:::)9;=><CBBBCCCC>??@AAAA,;;599==@4A@@@CDBDAA@BB@CAAA=@BB<@@@@ABBBAACBBBCCEAB@@@?B;;:CCBB?C@DBB?BCBCBDCB?CBAAAA?BB=<<=577@BC:?>>;999999%9<:<?8>@=@;978575?@4<6<=BAB@CAAABCC?C>???6>::9>?AAAAAAABAAAA>>BBCBBBC@AA?BBBAC@DF?????ADA??
@ATNG8:00991:06629
GATGGTAGGACGAGCCGTACTGAGAGGTACTCATTCGTTTTGGAATGAGACAGGTACGTTAAATAGTTAAATAGGTCGTACTTCTTTTTCTTGCTTTCGTGGTATTCTTGCTAGTTACACTAGCCATCCTTACTGCGCTTCGATTGTGTGCGTACTGCTGCAATATTGTTAACGTGAAGTCTTGTAAAACCTTCTTTTTACGTTTACTCTCGTGTTAAAAATCTGAATTCTTCTAGAGTTCCTGATCTTCTGGATACACTCATGTGCACCTACCATCGAATCCTCTTAGTCT
+
44:=7;:D@?==94/)////-5-///5:::9555.54444&48>4;666;<<<6;;;@?299)9==@:::-..-(-657:<=:=>???+==8=594)44954;<;6;;.55599<75655::::29495:39;;>;9;=8556=8=>>>655;;:999<<00*/0/3996<8;<;55.5;997=;;;;0;7=6;;BB=$96<<<1<<;;;;;;=94====,94499.5.5939:=@9597@7@???@@=?:9.999=999>@@??:>442494.5;;<<8<B9>:>>;==87
@ATNG8:00993:06636
GATGGTAGAGTATCATGTGTATCTCCAGAAGATCAGGAACTCTAGAAGAATTCAGATTTTTAACACGAGAGTAAACGTAAAAAGAAGGTTTTACAAGACTCACGTTAACAATATTGCAGCAGTACGCACACAATCGAAGCGCAGTAAGGATGGCTAGTGTAACTAGCAAGAATACCACGAAAGCAAGAAAAAGAAGTACGCTATTAACTATTAACGTACCTGTCTCTTCCGAAACGAATGAGTACTACTCTCAGAGACACACTACCATCGAATCCTCTTAGTCT
+
>@@=?BBBBCBCBCDBBBBCDCCCF>@AD@CBAA;::;@CFDCCCCACE?@=@A@>>@@@0@?CCC:;<CC:::9;CBBBBB0AA=@5<;;-;CC@CCBCDCC??<@?@@=@CB@BCCCCCCCBBBDDECA@>@DDD@BAAACCBB?BADBB@BBCCCCBC?CCCCCB>AA?BDF=>>@??8<<=9=?>?>.@@>AEBBBABBB@B?BA=>:=8;>A;;9;A;;;BB@G@CCC=BBB?CCBCBBAAABBBBBBBBBBBAAABCCC?BBBBC?>>:;;:<ACBBB
@ATNG8:00996:06625
GATGGTAGTGATACAGATCAGACACCAGAAGATCAGGAACTCTAGAAGAATTCAGATTTTTAACACGAGAGTAAAACGTAAAAAGAAGGTTTTACAAGACTCACGTTAACAATATTGCAGCAGTACGCACACAATCGAAGCGCAGTAAGGATGGCTAGTGTAACTAGCAAGAATACCACGAAAGCAAGAAAAAGAAGTACGCTATTTAACTATTAACGTACCTGTCTCTTCCGAAACGAATTGAGTACGTGTCGACGTGTCTATCGAATCCCTCTTAGTCT
+
888:>>::444499:0///::<<<?:>>>465<<;:5:5:7777//)/81617445<<=<+=7888;;777////&////;;;)//,/3;;;+955.5555<<555.5.44.444.4==566=>>?>===655:>0//7;////99:6:7;0/)/://///0*8<>:;?6:86///(/////(//3,/8;;;)665/////98555'2+2222+23658:8.445348859+--5,5--(-(-6689:;:99::976/.....35//(333(26838;522
@ATNG8:00998:06628
GATGGTAGTACATGATTAGACGACACCAGAAGATCAGGAACTCTAGAAGAATTCATAGATTTTTAACACGAGAGTAAACGTAAAAAAGAGGTTTTACAAGACTCACGTTACCAATATTGCAGCAGTACGCACACAATCGAAGCGCAGTAAGGATGGCTAGTGTAACTAGCAAGAATACCACGAAAGCAAGAAAAAAGAAGTACGCTATTAACTATTAACGTACCTGTCTCTTCCGAAACGAATGAGTACGATGAGAGAGCTCTCTCTACCATCGAATCCTCTTAGTCT
+
A@@A>BAA@@@@@A;:.5=>545<:;066?7<@C:;9:>;>@@4454.5<796:<///77779)87;=:::4;4866.66//////#///)///&/9;6;::;9<?::37>6;6=BB8==CBCBBBDDDAAACDEACCCC?CAA@CCCC?CAE@@?ACCCCCCB@BCCCAB@CC?BBB998BBC;@=<8777888%8>;??@AC?@>?<>>BBBA<A=A@C@@;@B;;;BB@C@AAA<AAC?CECCCBBBBA99:AAABBCBBBBBBBB@B@A;;5;=:8994;=::;
@ATNG8:01002:06644
GATGGTAGTATCTGCACACTCTGTCCAGAAGATCAGGAACTCTAGAAGAATTCAGATTTTTAACACGAGAGTAAACGTAAAAAGAAGGTTTTACAAGACTCACGTTAACAATATTGCAGCAGTATGCACACAATCGAAGCGCAGTAAGGATGGCTAGTGTAACTAGCAAGAATACCACGAAAGCAAGAAAAAAGAAGTACGCTATTAACTATTAACGTACCTGTCTCTTCCGAAACGAATGAGTACTATAGTCTATCTGAGACTACCATCGAATCCTCTTAGTCT
+
;>>?@BCCCB;:9?;@BCECCDBCC?CCC@CCBBA@?AACCCCCCB?BB?B?CBBBBCCC2B?BAAABCCDBBA9=>;::::*:C4;4;;;.;CC?CCGCA@@>>2;7;C@CBC@BCCDCCCCCCCCBBC@@<@DCC@BBCCBB@@=AAECC?BCCDBBBC?CCCCCC@BB>:9::??@AA;@?@;::9999%9??C?>?CBA?=9=6::AA<@<?=A@@>?AAABBB>A????8?@D<A@BBBCBABEDCA@@BCCCCDCCCCBB@BBA@@<995:AA>A???A
@ATNG8:01004:06632
GATGGTAGTATCTGCACACTCTGTCCAGAAGATCAGGAACTCTAGAAGAATTCAGATTTTTAACACGAGAGTAAACGTAAAAAGAAGGTTTTACAAGACTCACGTTAACAATATTGCAGCAGTACGCACACAATCGTAGCGCAGTAAGGATGGCTAGTGTAACTAGCAAGAATACCACGAAAGCAAGAAAAAGAAGTACGCTATTAACTATTAACGTACCTGTCTCTTCCGAAACGAATGAGTACTACTCTCAGAGACACACTACCATCGAATCCTCTTAGTCT
+
5<<=@CBB@@BCDBBBCDDBBBCCB@BCC@CCBB@@>@@BBDCBBC@CC?B?BB?=>?>?.??CCBABBBBA@?8<<;;;;;*;I>D>BBB<BCC@CCCCBBCCC@D@BB?BDD?BACACCCCAAACCCDBB?CBBCBCBBCBCCD?C?BBC?CCACDBBA?BBBAAA?CC?@@A?BBBBA<A@@;::9:9.;A<B;9:DAA??;>9<<>A1818=@?@?ABBAA??;?=@@@;AAA>ACCEBBCDAAABBBBBBBBBA==AABB=A@@@@=@@<;;::?A???
@ATNG8:01008:06614
GATGGTAGCACACGAGATCTCATCGTACTCATTCGTTTCGGAAGAGACAGGTACGTTAATTTAATAGCGTACTTCTTTTTCTTGCTTTCGTGGTATTCTTGCTAGTTACACTAGCCATCCTTACTGCGCTTCGATTGTGTGCGTACTGCTGCAATATTGTTAACGTGAGTCTTGTAAAACCTTCTTTTTACGTTTACTCTCGTGTTAAAAAATCTGAATTCTTCTAGAGTTCCTGATCTTCTGGTGTCGTCTATCATGTACTACCATCGAATCCTCTTAGTCT
+
BBGC@DCABBBBDDBCCBBBCBCBCBCBECBB@BCDC=BE@G@ECBBBDD?CBDCB=B7:98;>AABBABBBC>:9:::):A<>@AA=ACCC?A@B?BC599AABB@BBBBBBBB>BAB>B?BBBCCCCC?CCBB?BBBBB=@@@@?CAAAAA;<><:@>9>:>A?>>>???9@@AAA5A=B9=====+<:>>@5>>>>BBA=:;/67688#788?=8=9==7<ACCCDD?B?ABBCCC<>>B?>>>BBAAABBBBBBBBBBCB>A@BBB@BC@BBB>BB==>
@ATNG8:01013:06615
GATGGTAGTCTCAGATAGTCTATAGTACTCATTCGTTTCGGAAGAGACAGGTACGTTAATAGTTAATAGCGTACTTCTTTTTCTTGCTTTCGTGGTATTCTTGCTAGTTACACTAGCCATCCTTACTGCGCTTCGATTGTGTGCGTACTGCTGCAATATTGTTAACGTGAGTCTTGTAAAACCTTCTTTTTACGTTTACTCTCGTGTTAAAAATCTGAATTCTTCTAGAGTTCCTGATCTTCTGGAGATACACATGATACTCTACCATCGAATCCTCTTAGTCT
+
ABBB@CCDBBBCCCCBCCCCCDCBBCCCBBBC?BCCC?CC@CBCHCBCCC@CEB@A@D@CCCC?C@CCBCBCCAA?AADDL3CC?CBCC>BCCFAFCD?CC8;;ABBB@CCDCCDDB?BBC@D?ABBBBDBB@BCBB9::CBEDCBBBBBCBBBC@CCC?BB?C?BBBBBCGCC@CICCC9C9<8;BBBB2CCCCC>CECBBBIIBC5;;;;*<AACE@C@BB?AABBBCC@B?AC@@@B@AAB?A@@AAAB;;;BACCBECBBB?A???@>@C?BBA?AA:;:
@ATNG8:01013:06643
GATGGTAGAGTATCATGTGTATCTCCAGAAGATCAGGAACTCTAGAAGAATTCAGATTTTTAACACGAGAGTAAACGTAAAAAGAAGGTTTTACAAGACTCACGTTAACAATATTGCAGCAGTACGCACACAATCGAAGCGCAGTAAGGATGGCTAGTGTAACTAGCAAGAATACCACGAAAGCAAGAAAAAGAAGTACGCTATTAACTATTAACGTACCTGTCTCTTCCGAAACGAATGAGTACACATCGTCGTGTCGTGCTACCATCGAATCCTCTTAGTCT
+
4:<>@CCCDBCBCCDCCCCCCCCCC?DCC@CA@AAA?B?CCCCBCD@DD?C@?@??@@@A2A?CCCCCCCCCCB;BC;::::*;@=@=@??4@@>;;CCCDCCCC@C@BC@BBB?BBBBBBBBDCCBBBCCD@BBAC=BBCCBBBC?B?BCC@CBBBBECC?AACCCC?CD?@@A?BBCCB<BAA>ABBBB3BB?A999@ABBB@B?@@BB7:7;=BBA@BCAA@BB?A?ACC>EAA?ACBBBBCCCBABBBBCCCBAABBFBBB>AA@AB@BB?@AA@C>>>>
@ATNG8:00964:06681
GATGTGAGACACGTCGCACACGTACTCATTCGTTCGGAAGAGACAGGTACGTTAATAGTTAATAGCGTACTTCTTTTTCTTGCTTTCGTGGTATTCTTGCTAGTTACACTAGCCATCCTTACTGCGCTTCGATTGTGTGCGTACTGCTGCAATATTGTTAACGTGAGTCTTGTAAAACCTTCTTTTTACGTTTACTCTCGTGTTAAAAATCTGAATTCTTCTAGAGTTCCTGATCTTCTGGGCAGACTCTCACACGCCTACCATCGAATCCTCTTAGTCT
+
BBCCBBBGCCAABCCCCCCICCDCCCBBB?BBB?CB?BAAAACCDE?BBBBB@C@@?@B?D@CAABBBBBFGBBBAA2@>;>:98)7?<?9???=AA8999C@A<>>CBBBDC99:B?>5;;>>>>AE;??;;188=>==>?@@@AAB;;;:>>@=?>5;5988CBBC;;7;>@@@5@=E<>>>>?/?@@AA9===<??=<<<19888(5>@AB=C=CD:>>@A;;;=C====>>B<=9991:///<<<<???A@??;>??:>>>>>:?>;;:@9@767;
@ATNG8:00964:06694
GATGGTAGCTATACGTATATCTATGTACTCATTCGTTTCGGAAGAGACAGGTACGTTAATAGTTAATAGCGTACTTCTTTTTCTTGCTTTCGTGGTATTCTTGCTAGTTACACTAGCCATCCTTACTGCGCTTCGATTGTGTGCGTACTGCTGCAATATTGTTAACGTGAGTCTTGTAAAACCTTCTTTTTACGTTTACTCTCGTGTTAAAAATCTGAATTCTTCTAGAGTTCCTGATCTTCTGGAGATACACATGATACTCTACCATCGAATCCTCTTAGTCT
+
>:>?@C>CCC@A@CDDBBCCCCAAAA?@@A:::;EDF>CC@C@CDCCCCC?CBCCC?C?BBAA?B@CDDBBBBCB?A@CCC2BB<?889,9BAC>ABA<@=,00;>@@:>@CCCBAB<@@B?>:>>@AA:::<>=>@:===@??@@AAA@@@=>=;?=<6<A;?<@?A>>?>>A;?>>>>5>>D:==???/==77=.6-----988;/7776$29:8@4>9>?:?@@@>>><@7;;???>588B;===@@AA???BA???A<<=A=A?>?@;@@9>>><=@??=
@ATNG8:00966:06652
GATGGTAGCAGACGTGACAGAGCGCCAGAAGATCAGGAACTCTAGAAGAATTCAGATTTTTAACACGAGAGTAAACGTAAAAAGAAGGTTTTACAAGACTCACGTTAACAATATTGCAGCAGTACGCACACAATCGAAGCGCAGTAAGGATGGCTAGTGTAACTAGCAAGAATACCACGAAAGCAAGAAAAAGAAGTACGCTATTAACTATTAACGTACCTGTCTCTTCCGAAACGAATGAGTACGTGTGCGACGTGTCTCCTACCATCGAATCCTCTTAGTCT
+
<<<>@CCDCBBA;;BBBBBFCBBBC:;=EGKDCCCB?B?BBCCBAB<AA?B@GCCBBBA@2@9?>?BBBBABBD>B@@@DDC5CC?B@DDD;CDCADECCCCCCB>A=AB?ABB<@@A@ABCCCCBBBCDCC>@@CB9::AB???B=B>B;;8;CCDCBBC?BAAADC@EB?????ABAA@8?=>;99888(:939??;@@@BB=B:==?B=A<;;@AA@BCAAABB@D>BA@9@::4:@@DAAA::9AAACDA@=????D<@@A;@?=<=<A@==>>=A?>;;
@ATNG8:00971:06689
GATGGTAGTATAGAGCTCTACATAGTACTCATTCGTTTCGGAAGAGACAGGTACGTTAATAGTTAATAGCGTACTTCTTTTTCTTGCTTTCGTGGTATTCTTGCTAGTTACACTAGCCATCCTTACTGCGCTTCGATTGTGTGCGTACTGCTGCAATATTGTTAACGTGAGTCTTATAAAACCTTCTTTTTACGTTTACTCTCGTGTTAAAAATCTGAATTCTTCTAGAGTTCCTGATCTTCTGGCGCTCTGTCACGTCTGCTACCATCGAATCCTCTTAGTCT
+
>;;<<?@<@@CBBCCDDDDDCECEECCCFC@@?@BBB=BC?C@CCBBBBB@BBC??=?=AABD@D@BCAAACCCC?BBBBB3A@=@ABB>BBBB?BBB?BB5:8AC??<?AA@>A:94;<=8=:>>CA@@??:?>>><<<=AAA>>>@??A>===<;;;;@@=A=???DCCAAA<@AADD5B<>988777(/99<=2;///67=>==18888(5::9A;A<@@<;;;>=>>6;7;BBAAA<<<=6///::9<?@@@A>BBCCCCCADCBCB>BC?@@@?ABBBB
@ATNG8:00978:06667
GATGGTAGTGGATACAGATCAGACACCAGAAGATCAGGAACTCTAGAAGAATTCAGATTTTTAACACGAGAGTAAACGTAAAAAGAAGGTTTTACAAGACTCACGTTAACAATATTGCAGCAGTACGCACACAATCGAAGCGCAGTAAGGATGGCTAGTGTAACTAGCAAGAATACCACGAAAGCAAGAAAAAGAAGTACGCTATTAACTATTAACGTACCTGTCTCTTCCGAAACGAATGAGTACTGCGTCTCACTCTCGCCTACCATCGAATCCTCTTAGTCT
+
888=8<9449.4;;<<BCDCCCCC<@8<@;7;AAC;;498@<<BA;9.79287>??=9=99'76;8888888==<1;344444$4<6=:=@@2@??;B699@A@>>4=9:929?@3:@?@ABCCBCIJBBBA@=@BBB@C@@@@@:94;?@@A=<;<@BCCD?BBCBBB?B@<@@=*00;::7;>A@CCDFE2>>:<;??=889=;C5779<496;<CCC?A?555<?<A=A??5;773777=ABB>==?B@@::88??@AB?BBB>AABBB@BB?B>?9?A?87
@ATNG8:00980:06680
GATGGTAGAGTACAGTGTAGTAGACCAGAAGATCAGGAACTCTAGAAGAATTCAGATTTTTAACACGAGAGTAAACGTAAAAAGAAGGTTTTACAATACTCACGTTAACAATATTGCAGCAGTACGCACACAATCGAAGCGCAGTAAGGATGGCTAGTGTAACTAGCAAGAATACCACGAAAGCAAGAAAAAAGAAATACGCTATTAACTATTAACGTACCTGTCTCTTCCGAAACGAATGAGTACATAGATATACGTATAGCTACCATCGAATCCTCTTAGTCT
+
ABA>@DDCBBBBCCCCDCCCCCCAA>BAA>ACCC@@?@@BBCCBBC@BC?B?CCCCCCBE3C@BBBBBCCBAA@;@B@@@A@0@@<@<DFF;FCC@CDBBBBB:::;?BE@CCC?BBBBBBCECCCBBBBCD?CBCC=?>BCBCCC?C?BBD@CCCBBBBB?BBCCCC?BB????<?>AAC<A>>;9:9999%9@A=>>>@@@@B7;7:AAC;>:>>CBB?BBAA@CC?B>A@@:??C@DBBBBBBBAABBD?@?AAA@@??>AAC<CDDDB=??<;;::?A767
@ATNG8:00982:06666
GATGGTAGCACGAGTCACTCATATCCAGAAGATCAGGAACTCTAGAAGAATTCAGATTTTTAACACGAGAGTAAACGTAAAAAGAAGGTTTTACAAGACTCACGTTAACAATATTGCAGCAGTACGCACACAATCGAAGCGCAGTAAGGATGGCTAGTGTAACTAGCAAGAATACCACGAAAGCAAGAAAAAAGAAGTACGCTATTAACTATTAACGTACCTGTCTCTTCCGAAACGAATGAGTACAGAGAGTACGATATGTCTACCATCGAATCCTCTTAGTCT
+
ABAB@CCCCABB>@@BBBCC;;9==<CGE?BCCC;;;<BGDFCBBC@DD?C@BABLCCCC3C@CBBBBCBCFFD<??BBAAA,?@;=4===0=@A=ABCCDDDCB?BABB@BCC?BC@@AABBCCCCBAA;;5;@?@<@;::BCCC@C@B;;7:BAABCCC@CCCCCB?BC?AA@799BAA9?993::999:%:<;9947A9??@<><98==,8/6=@?@<?>=>>=>181787)337,79==@BAA@BBBBB===BA@ABBB>>A=>=::99:;58899>>898
@ATNG8:00984:06653
GATGGTAGCGCGACGAGCGTAGACCCAGAAGATCAGGAACTCTAGAAGAATTCAGATTTTTAACACGAGAGTAAACGTAAAAAGAAGGTTTTACAAGACTCACGTTAACAATATTGCAGCAGTACGCACACAATCGAAGCGCAGTAAGGATGGCTAGTGTAACTAGCAAGAATACCACGAAAGCAAGAAAAAGAAGTACGCTATTAACTATTAACGTACCTGTCTCTTCCGAAACGAATGAGTACTATGTAGAGCTCTATACTAATCGAATCCTCTTAGTCT
+
<<8:=@AA;;;@@;;9@BBBCICCC=CCC?CDCB99:;?BAABB;:5;:6:?CCCCBBBB1?=?BBCDB@?>>>8>>>@@AA2BD?C@CCC;CCC@CBBBCCDDD@B@AA?ACC@BAB@BBECECCCCCCBB?BCBB?BBAABBBB>B@BBB@BCCCCCAA?BBBBBB@BC??>?;????>8>>?;>CCCC3?><>??;???>><><????;?>@@BBB@BBABBBB?B?CCC>B>?<>AACCCBAABBCC@@@AA>=>>>>>>=AA??::94:<;6<>667
@ATNG8:00986:06689
GATGGTAGTACATGATAGACGACACCAGAAGATCAGGAACTCTAGAAGAATTCAGATTTTTAACACGAGAGTAAACGTAAAAAGAAGGTTTTACAAGACTCACGTTAACAATATTGCAGCAGTACGCACACAATCGAAGCGCAGTAAGGATGGCTAGTGTAACTAGCAAGAATACCACGAAAGCAAGAAAAAGAAGTACGCTATTAACTATTAACGTACCTGTCTCTTCCGAAACGAATGAGTACGATGAGAGAGCTCTCTCATCGAATCCTCTTAGTCT
+
>;;=@CCBCCCCBBCDCCB;;;@@@;DGFAAAACCC@D@BBBBBBB?AB@A@CC>>@@DD5CACAAABBB<;@A=ACBCDDE5CC@B?BCC;BCC@BBBICCA>>6:6;A?CFD@DBCCBBBCCCCBBBBBC@CIDD?A@CBBBCC@E@CCB@BAAABBDE@BBBCCD?CC@BBB7:9???9?>>;>DDCC2CC?B>??BBCCC?C@GBBA?C?B@CCC@CA@@BCC=@<@@@8>::4:??ABCDBB????EECBBBBBBBBB?>;>9=?<?@?=AA@>;
@ATNG8:00989:06657
GATGGTAGAGTATCATGTGTATCTCCAGAAGATCAGGAACTCTAGAAGAATTCAGATTTTTAACACGAGAGTAAACGTAAAAAGAAGGTTTTACAAGACTCACGTTAACAATATTGCAGCAGTACGCACACAATCGAAGCGCAGTAAGGATGGCTAGTGTAACTAGCAAGAATACCACGAAAGCAAGAAAAAGAAGTACGCTATTAACTATTAACGTACCTGTCTCTTCCGAAACGAATGAGTACATAGATATACGTATAGCTACCATCGAATCCTCTTAGTCT
+
5<=>?BBCCBBBCCCCCDCAAACBC@BBC@CCCCBB?A>@@CDDCC?BC?C@CCCCCCCC3C@CCBCCCEECCC>CCBCCCC5CC@CBDDD;CCC@CBBBCCC998:?CC?BACACCBBBBBCCCCCCCCCC@CCDC=BABBBBBB?B?BCD?BBBDCBBB?CBBAAA?AA>AAA<<=BCC<@?>878788(9>=A989DBBAB=A<?;AA;?<?ACCC@BB@@ABB?B@@AA<ACC@CBBCCCCCAAAACAAAAA?@@BB@A@C>A@=>>;>>:==;9>?556
@ATNG8:00995:06668
GATGGTAGATATATGCACGCTCTACCAGAAGATCAGGAACTCTAGAAGAATTCAGATTTTTAACACGAGAGTAAACGTAAAAAGAAGGTTTTACAAGACTCACGTTAACAATATTGCAGCAGTACGCACACAATCGAAGCGCAGTAAGGATGGCTAGTGTAACTAGCAAGAATACCACGAAAGCAAGAAAAAAGAAGTACGCTATTAACTATTAACGTACCTGTCTCTTCCGAAACGAATGAGTACTATAGACTATCTGAGACTACCATCGAATCCTCTTAGTCT
+
@<<>@DCABBBBB;;;E;;;CBDBD>@AB@CBCCBB>B<@@C::<C@BB?B@BBBBBBBB3B>ABAAABCDBBB<@@@AAAA0AB?B@CFF;B;;:;CBDCCCAA?@?CD>A@B?BAB@@@BAACCBBBCCC@BABB:;:CCCCBB?D@BBC@CBBBCC:::;BBCDD?BB????9::EEG>B??9999999%:A;::8@@?B>>;><;;;B=A<??B;;6;A@@@BC@CA???<@AD@BBBCBB@@@DBBBAABBBDCAAABBBB?AABCD@CC@BAA>AABBF
@ATNG8:01002:06695
GATGGTAGTATATCGCGTCGCTATCCAGAAGATCAGGAACTCTAGAAGAATTCAGATTTTTAACACGAGAGTAAACGTAAAAAGAAGGTTTTACAAGACTCACGTTAACAATATTGCAGCAGTACGCACACAATCGAAGCGCAGTAAGGATGGCTAGTGTAACTAGCAATAATACCACGAAAGCAAGAAAAAAGAAGTACGCTATTAACTATTAACGTACCTGTCTCTTCCGAAACGAATGAGTACTATAGACTATCTGAGACTACCATCGAATCCTCTTATTCT
+
8:<>@CCCDCCBBBCCCECCCCBBC?BBB?BBBCBC=A=ABCBBBHACC@DADB;;;BBB3D@CECBBCDCBAA;??@CCCC2BA=B?CCE=CCC?CBBBBBBBB?B?BB?BBC?BBBBCDCCCCCCBCB;:6;@@@=@?AAAA::8;=A@A?BECCCCFD@CEDCAA>?;7;@@,00=@A8?=>;99::::%9>;<=8>8579;35555:</929>AAA@BB99:BB@C@CBB>CBB>BABBCBCBBBAA=>==;@?CCBBBC>?;?AAAA@ED>@??>;:5:=
@ATNG8:01004:06682
GATTAGTATAGAGCTCTACATAGTACTCATTCGTTTCGGAAGAGACAGGTACGTTAATAGTTAATAGCGTACTTCTTTTTCTTCTTTCGTGGTATTCTTCTAGTTACACTAGCCATCCTTACTGCGCTTCGATTGTGTGCGTACTGCTGCAATATTGTTAACGTGAGTCTTGTAAAACCTTCTTTTTACGTTTACTCTCGTGTTAAAAAATCTGAATTCTTCTAGAGTTCCTGATCTTCTGGGTGCGCTACAGTCTCTCTACCATCGAATCCTCTTAGTCT
+
@::8BBDCCBCCDD?@@CCKCCCB;;<CBB?B@@@;@C?C?BDCCCBB?BB?@@@B@BDAB?B@BA@ABCCCB=AA@@@/>@:999,7?AB?BBC?B@=>?===9<@@AAA@@<@AA;=<>@>>>@@@<@@AA;??A@@=><@B=>>@@>><>@?<AB<C=DD=>=AA?><>?AAA6A<@:=>BAA.9=;BA99>@@>A@=<=088888$599AA=E8:;<???@@@B==7=///=@,//?=3?@@>=>AA=<:::::??;;7:///617>9=>>:>A>><
@ATNG8:01012:06693
GATGGTAGCTCTGCTCTGACTCTCGTACTCATTCGTTTCGGAAGAGACAGGTACGTTAATAGTTAATAGCGTACTTCTTTTTCTTGCTTTCGTGGTATTCTTGCTAGTTACACTAGCCATCCTTACTGCGCTTCGATTGTGTGCGTACTGCTGCAATATTGTTAACGTGAGTCTTGTAAAACCTTCTTTTTACGTTTACTCTCGTGTTAAAAATCTGAATTCTTCTAGAGTTCCTGATCTTCTGGATATGAGTGACTCGTGCTACCATCGAATCCTCTTGTCT
+
;5>?9CBBBBCCCAAABCBCCCCCCBCFDDBA?ACCC>CC?C@DAACCCD=@@CCC@C=BBBB@G>CBCCBBBCC?@@@??0BA>BBBB<BCBB?BBB?BG@BABCDD?BBCAAACC@CCC?B?B@??AAAB?CCCB?BBCCCCCBBBCCCBAAB@DCC?AB?B@BBBCCCFCF@DCCCC<C?C>A@@@@0@CBCC>BCCFECCBAA5;;;;*;@AAB@C@CC?BBBAACC?C?AABBBB=@?F@CCCCEBBBA9:9@@9::ACB?B???E?AA>??>>B>>>
@ATNG8:01012:06694
GATGGTAGTGTCATATGAGAGGTGTACTCATTCGTTTCGGAAGAGACAGGTACGTTAATAGTTAATAGCGTACTTCTTTTTCTTGCTTTCGTGGTATTCTTGCTAGTTACACTAGCCATCCTTACTGCGCTTCGATTGTGTGCGTACTGCTGCAATATTGTTAACGTGAGTCTTGTAAAACCTTCTTTTTACGTTTACTCTCGTGTTAAAAATCTGAATTCTTCTAGAGTTCCTGATCTTCTGGTAGAGCGTGCATATATCTACCATCGAATCCTCTTAGTCT
+
ACB=?BCCDBBBCBBCDDCCC@CCCCCDCAA?ABCC=BB@D?CCCCBBB@BBCBB?AADDDD@C@CCCCCCCCD?@AAAA1BC@CABB>BCCC@CCC?CF=@@@BAB@BBCCDDCC>ABD@E?BBBBCDAA>ACBB@CCBBCBBBCCCCCBBBB?AAA@BB?A@BBCDCEDBB?A@@AA7A>B>AAAAA0@CCCC>FCGCCCCCCC@BBBB5CBBBJ@C>BB?CCCBCCC@C?BBBBBB?BCCABBCCCCCCCBBBCCCCABCC?AAABC@CB>?@@?CBB?@
@ATNG8:01013:06693
GATGGTAGCGCATATCAGCGCAGCCCATAAGATCAGAACTCTAGAAGAATTCAGATTTTTAACACGAGAGTAAACGTAAAAAGAAGGTTTTACAAGACTCACGTTAACAATATTGCAGCAGTACGCACACAATCGAAGCGCAGTAAGGATGGCTAGTGTAACTAGCAAGAATACCACGAAAGCAAGAAAAAGAAGTACGCTATTAACTATTAACGTACCTGTCTCTTCCGAAACGAATGAGTACAGAGAGTACGATATGTCTACCATCGAATCCTCTTAGTCT
+
77//+/88?CECCCCCCCCC@@@BB>BEFADCCBBBC?ABCBBBB?BC?A>ABBCCCCC1;:;BCCFCCCBBB8?B:9999*;@<><>>>4AB@A=C>CCDBCB?B@BB?BBB?BDCBBBCCCCCCBBBCC@CCCD@BBBAAAAB?B?CBB?BCBBBCCE@BB@@@F@BB?BCC=??AA@:BBB?BCCCC3CB>>>>ACBBBD?B<??A?8=9=?BCC?@@AB@A@AD@CBD=CCC=???CCCCCCCAAACCCBBBB>??>>@@?ABBBB?AB=???<>>878
@ATNG8:00966:06723
GATGGTAGGCGACATACATACGCGCCAGAAGATCAGGAACTCTAGAAGAATTCAGATTTTTAACACGAGAGTAAACGTAAAAAGAAGGTTTTACAAGACTCACGTTAACAATATTGCAGCAGTACGCACACAATCGAAGCGCAGTAAGGATGGCTAGTGTAACTAGCAAGAATACCACGAAAGCAAGAAAAAGAAGTACGCTATTAACTATTAACGTACCTGTCTCTTCCGAAACGAATGAGTACGATGAGAGAGCTCTCTCTACCATCGAATCCTCTTAGTCT
+
:;<=@CCB?B;:;BBBBAAB;;;CC@CCCACBBB999:?BCCCCBB>AA?AACCCCCCDD5H@BBAAACCDAA@8@A;;;;;*;B?CABDD:CCF@CCBCCCC9:9;?BB@DCC@CBCBBCCCCDCCCCAAAACCCE?BBBBCDA@?BBDA@?ABBECCBC@CCCAAC@CC?999<??AAB:A@@:???@@2ABABAAACBBAB?B?BBEE?A=?>BBB?BFAAADE@C?BBC=BAA=AAACCBBBBAAABBBBBA@@A@@@=AB@@A@@@<AA====<AA=>>
@ATNG8:00967:06703
GATGGTAGATACTCGTTGATACACCCAGAAGATCAGGAACTCTAGAAGAATTCAGATTTTTAACACGAGAGTAAACGTAAAAAGAAGGTTTTACAAGACTCACGTTAACAATATTGCAGCAGTACGCACACAATCGAAGCGCAGTAAGGATGGCTAGTGTAACTAGCAAGAATACCACGAAAGCAAGAAAAAAGAAGTACGCTATTAACTATTAACGTACCTGTCTCTTCCGAAACGAATGAGTACACACTCTCATATGACACTACCATCGAATCCTCTTAGTCT
+
<<<>@CBABA==>DCC@CCBBBBDD>CCC?CCCEDDAC@CBBBABB?CC@C@CCAA@DFC3C?ABBBBBBBBBB<99;BBBB5BC@C@DEE<BBB?BBAAABB;;8;?AB?BCB@CCDCCBCCCCCDBBBCC?CBBB=@@BBCCBB@C@C@@?ACBCBBBB?BBCCCC@CC?:9:>BBBBC>BCB?BBBBBB)BB?B978@AA@@;@:??BD<@<;;@@??AA?????<>=@@A<AAB@ECCCBBBDCBBBBBA????BBBBBBBA?BAAAB@BC?BA>9=B?@@
@ATNG8:00967:06725
GATGGTAGCGAGCGAGTGTGTATACCAGAAGATCAGGAACTCTAGAAGAATTCAGATTTTTAACACGAGAGTAAACGTAAAAAGAAGGTTTTACAAGACTCACGTTAACAATATTGCAGCAGTACGCACACAATCGAAGCGCAGTAAGGATGGCTAGTGTAACTAGCAAGAATACCACGAAAGCAAGAAAAAAGAAGTACGCTACTTAACTATTAACGTACCTGTCTCTTCCGAAACGATGAGTACCTCTCAGACGCTCGTCCTACCATCGAATCCTCTTAGTCT
+
:<<<9<><=<<555<555:=CBBBB?CBCACB;;:B?>:=;;;:::744-47;496>@@?+?866556666>?@66559999'44.5;@==0=6646=B>>CCB@6@;9905;;7=65555:94944559:9.556>9=BBECCBC?C=ACB=BB@>>=6926<>>>>:;:5:43-3888808871373777#3;6;888<:?0//69:8;070369:>?>:>;5559:20;@>A<?0//88;>==6:;>=<<<898<;;8:6:<<7==<::7BB?A>>;???;;
@ATNG8:00967:06738
GATGGTAGCTCTGCTCTGACTCTCGTACTCATTCGTTTCGGAAGAGACAGGTACGTTAATAGTTAATAGCGTACTTCTTTTTCTTGCTTTCGTGGTATTCTTGCTAGTTACACTAGCCATCCTTACTGCGCTTCGATTGTGTGCGTACTGCTGCAATATTGTTAACGTGAGTCTTGTAAAACCTTCTTTTTACGTTTACTCTCGTGTTAAAAATCTGAATTCTTCTAGAGTTCCTGATCTTCTGGGCAGACTCTCACACGCCTACCATCGAATCCTCTTAGTCT
+
@<>>@CBCCCBBCBBCBBBCBCCCDABBCCAA?@@@@<BB?B@BDCDDCC@ECCCC@C@BCCC@G>BBCBDDDDFABBAAA0A@;A?@@;@BCCACCGADE?AACJCC@CCCCCBCD@BBB>B?BBCCBBBC?CCDD@BBAACCCBBABCCBBAB@BBA?CC?A?CCCCBCBCC?BBBBC<B>C=;;;;:*:BBBJ>BCCCCBBBBB5;;;;*;CABB?@?@C@CCCBBBC?C@CDDCCC5;::;6;CCEDDBBBCCBA@@=@BB@CCCCC@??=?BB@CCCAA
@ATNG8:00967:06747
GATGGTAGTATATCGCGTCGCTATCCAGAAGATCTGGAACTCTAGAAGAATTCAGATTTTTAACACGAGAGTAAACGTAAAAAGAAGGTTTTACAAGACTCACGTTAACAATATTGCAGCAGTACGCACACAATCGAAGCGCAGTAAGGATGGCTAGTGTAACTAGCAAGAATACCACGAAAGCAAGAAAAAGAAGTACGCTATTAACTATTAACGTACCTGTCTCTTCCGAAACGAATGAGTACTGTATCTATGTGTGCGCTACCATCGAATCCTCTTAGTCT
+
BBB>@CCCBCBCDBBBBBBBCCCBB?ADB=@@BBCC@C@CCCCCBB@CD@E?CCDBBBBB2B?CFBCBCBA;;;.9?@@@@?0?A=@;BBB8BCG@CCCCBBB;;6;?AA>BBB?BBBBCCCJIECBCCBBB?BBBC?CCCBCCBB?B@C@A?ABCBCCCB?CCCFBB?BB?ABB<??BBA;B::59CCCC3BA?CBBBCB?@B=B;>>>D;>;98;BA@CC@A@EB?A?BBB=BBB>AABCBCBBBBBBB??@BBCABADB???<??A>><>B<?>>:?C???
@ATNG8:00968:06707
GATGGTAGCTCACGTACGTCACACGTACTCATTCGTTTCGGAAGAGACAGGTACGTTATAGTTAATAGCGTACTTCTTTTTCTTGCTTTCGTGGTATTCTTGCTAGTTACACTAGCCATCCTTACTGCGCTTCGATTGTGTGCGTACTGCTGCAATATTGTTAACGTGAGTCTTGTAAAACCTTCTTTTTACGTTTACTCTCGTGTTAAAAATCTGAATTCTTCTAGTGTTCCTGATCTTCTGGTCTACTACACTGTACTCTACCATCGAATCCTCTTAGTCT
+
/;;;=?@?C@BBBBDC;:;BAAACCBBBBDBB?BBBB<BC>C@CBDCCCE@BBABB?BBBBB@C?BBACCCCBA<88787)8AACCCC>BBBB?BAB?BB799?B@@=???AA@@@>??A?B?@@???8888=>=>;>?@?==>@A@@@AA::;5;;;7;B>K;??ABAA===7;;?AA5@:=8::::;+;??AA9>888=?>>?A8====+;::9A8>::;7;??@???<@<@@@@BB7;;A===>>>>>>@@@@@A@??@::4::<?@=BB=>>>=@B>>:
@ATNG8:00968:06725
GATGGTAGCACGACACGACGATGTGTACTCATTCGTTTCGGAAGAGACAGGTACGTTAATAGTTAATAGCGTACTTCTTTTTCTTGCTTTCGTGGTATTCTTGCTAGTTACACTAGCCATCCTTACTGCGCTTCGATTGTGTGTGTACTGCTGCAATATTGTTAACGTGAGTCTTGTAAAACCTTCTTTTTACGTTTACTCTCGTGTTAAAAATCTGAATTCTTCTAGAGTTCCTGATCTTCTGGGTCTCTCTCTCACGCACTACCATCGAATCCTCTTAGTCT
+
?;>>@CCCDAAA=BBABDA966>BBCDBBBAA@ADCH>CD@G@EECCCCC@CBBBC@C@BBBC?C@BBCBBC>=A883333)3=6A9:959BBC@BBB?A@5:9:AAA=AA@@ABAA>BBB?B?B?A>>;;;=C@@@6<<AA@@@AAA@@@@=>><>>><AA<A;>>@@AAA@@;??ADC5B=B;88888+8?>@@2:9:///:::?=@AAA/A@???=B<>>;@AEA;;;<@=@@@AAA7;;?B:AA===BBABAAAA@@>>>>;>>?@@=@?;?AA=A?===
@ATNG8:00972:06724
GATGGTAGTGTCAGTGCGCGTCGTCCAGAAGATCAGGAACTCTAGAAGAATTCAGATTTTTAACACGAGAGTAAACGTAAAAAGAAGGTTTTACAAGACTCACGTTAACAATATTGCAGCAGTACGCACACAATCGAAGCGCAGTAAGGATGGCTAGTGTAACTAGCAAGAATACCACGAAAGCAAGAAAAAAGAAGTACGCTATTAACTATTAACGTACCTGTCTCTTCCGAAACGAATGAGTACATAGATATACGTATAGCTACCATCGAATCCTCTTAGTCT
+
7;;;<@?=A@@@@ABBDBAAABB@A=?BC@CFABBC@D?BBCCFBB?BB?B@CCC?ACCC2C?AAACBCCC988*7<>@AAA2AC?B?BBB9CCCACCCCBCC994;?AA>BBB?BBCBCCCCCCBAABB@@?@CDD?AACBBBBB?C?BAA?BBBCBCBA?ACAACC?CC?>>?=AAFFC<A??<>BDEDD)?@:@000EDBAB:=:=@@@<@=@AB@@=@AAAACB?B?CCD>CCC?BAAABBBCCCBBBBBBCBAA@@>>>?B=AA>CC=AA<;;96<>666
@ATNG8:00978:06707
GATGGTAGCGCTTATCAGCGCAGCCCAGAAGATCAGGAACTCTAGAAGAATTCAGATTTTTAACACGAGAGTAAACGTAAAAAGAAGGTTTTACAAGACTCACGTTAACAATATCGCAGCAGTACGCACACAATCGAAGCGCAGTAAGGATGGCTAGTGTAACTAGCAAGAATACCACGAAAGCAAGAAAAAGAAGTACGCTATTAACTATTAACGTACCTGTCTCTTCCGAAACGAATGAGTACTGCGTCTCACTCTCGCCTACCATCGAATCCTCTTAGTCT
+
=>C>@C@AAA@C>A@ABBCCHJBBB;;;9=A@ABAB?B8;;@A@@A<??>A=AAABBBCB3B?BBB?@@CBBBB=A@@AAAA0@A>@299969AB?CCCDBBB@@@A@CI@BDBCCCCBBBBBBBBBBAAAA>BAAB@CBBABBBB?C?BBB?BBBCC?>>>ABBBBB<@@<===9==888-8>>9=====.=D=B><<A@@@C:>:>?@B8>:=>AAB>AA;::BB?C?BBB=BBB?BBBCCBCBBBBAA@CBBBBCCCC?CAA>ABBCC@BB?@>>?BBBAB
@ATNG8:00979:06704
GATGGTAGCAGACGTGACAGAGCGCCAGAAGATCAGGAACTCTAGAAGAATTCAGATTTTTAACACGAGAGTAAACGTAAAAAGAAGGTTTTACAAGACTCACGTTAACAATATTGCAGCAGTACGCACACAATCGAAGCGCAGTAAGGATGGCTAGTGTAACTAGCAAGAATACCACGAAAGCAAGAAAAAAGAAGTACGCTATTAACTATTAACGTACCTGTCTCTTCCGAAACGATGAGTACAGAGAGTACGATATGTCTACCATCGAATCCTCTTAGTCT
+
8<<>@BCCCCBC@A;B==B=BCBBC?CBB<;>@@?@:@;<@@BBBB?BB?B?CBAAADDF3C=>?BAACA???C8939::::(5526:@@@1<;=;@>995;:9924.4;39:?7;>@<BC@CCCAAABAA@?BBBB?CCBBDBBB=@=@AB>AACAC@@??BAAAAA<@A99:9<@>988*7783333373#/64:///;9858;;5::>@<?<?;@@B@A;::AAD?A000A9@00/:88:@@CA@>988>>?BBBBCCA>?A=B===D=>>:>>?9==;;;
@ATNG8:00983:06731
GATGGTAGAGTACAGTGTAGTAGACCAGAAGATCAGGAACTCTAGAAGAATTCAGATTTTTAACACGAGAGTAAACGTAAAAAGAAGGTTTTACAAGACTCACGTTAACAATATTGCAGCAGTACGCACACAATCGAAGCGCAGTAAGGATGGCTAGTGTAACTAGCAAGAATACCACGAAAGCAAGAAAAAAGAAGTACGCTATTAACTATTAACGTACCTGTCTCTTCCGAAACGATGAGACTATAGACTATCTGAGACTACCATCGAATCCTCTTAGTCT
+
<ABB?B@@@@@AABBBBBFFCCABA4::?49?@@AA=A=::;555<9>>:=8;?:>:@??/A=884B?>>:373)77:4444$4;6;.555&59949?6;5;;59669==8>@A<@@AABGCCCCBBBB;;:=ABBC@BABCCCCF?B=A@@<@@BAAAAA?BBBCCC@BB?BBA@?>>BD<?<<899::99%:@99:7ABBAAA=A588AA;A<88;@@=@BCCDBB?A:;;@8@000=??BBBBDCBBBBBBA;:;>;;;??:?::9>8==:552378222
@ATNG8:00984:06702
GATGGTAGCGCATATCAGCGCAGCCCAGAAGATCAGGAACTCTAGAAGAATTCAGATTTTTAACACGAGAGTAAACGTAAAAAGAAGGTTTTACAAGACTCACGTTAACAATATTGCAGCTGTACGCACACAATCGAAGCGCAGTAAGGATGGCTAGTGTAACTAGCAAGAATACCACGAAAGCAAGAAAAAGAAGTACGCTATTAACTATTAACGTACCTGTCTCTTCCGAAACGAATGAGTTCTATGTAGAGCTCTATACTAATCGAATCCTCTTAGTCT
+
A?AB@C@A@CCCCBBBCBCAAAAAA<BCDAFIGEBB:;:;CCCCDD?BB?A?BABBCCCD5CABCCCIGGDCCC?CCBBBBB5BC@D>BBB<BBC@CABBCCCCD@C@BB?BBB@BBCAA:<;CCDAAAA;;49@@@<AAAADDCD@D@CBC?CCCECCCA>BDECCC?;9499?;>A???:?AB?BBBBB3BB?BBBBBBAAB6:5:@@A?D?AAAAA@BBBBABA@C?CCC=CEE@;;:CC@CAAACEBGBBBCCBBCBCCC@BBBD?CCAB@@>@BBAA
@ATNG8:00985:06713
GATGGTAGACATATCGTACTCTCTGTACTCATTCGTTTCGGAAGAGACAGGTACGTTAATAGTTAATAGCGTACTTCTTTTTCTTGCTTTCGTGGTATTCTTGCTAGTTACACTAGCCATCCTTACTGCGCTTCGATTGTGTGCGTACTGCTGCAATATTGTTAACGTGAGTCTTGTAAAACCTTCTTTTTACGTTTACTCTCGTGTTAAAAATCTGAATTCTTCTAGAGTTCCTGATCTTCTGGCGCTCTGTCACGTCTGCTACCATCGAATCCTCTTAGTCT
+
?CC>?ABBDCCBBBCCCBBBBDC;;:CCBDCC?B???8@B<@=ACCCBBB?CA@AA<?=?BBC>B>BCCCBBB:?5>:::?+:A6A99:,9????CCB?BC799AAAB?BBBB>>??:==?.5.6=AA?>>>;@@AC=AAA@>>>??AAD>?>>><>>>:>@<@<@@@@?BAAA;?====2>=B<?>BBB/AA???9?988?>>=><19888(2:=9=8><>=:=@@>>===B=@@@A@@;@@B=;;;=??@@AB??;::;=>>?;?A???=@A<>>><@@@@@
@ATNG8:00987:06700
GATGGTAGCACGACACGACGATGTGTACTCATTCGTTTCGGAAGAGACAGGTACGTTAATAGTTAATAGCGTACTTCTTTTTCTTGCTTTCGTGGTATTCTTGCTAGTTACACTAGCCATCCTTACTGCGCTTCGATTGTGTGCGTACTGCTGCAATATTGTTAACGTGAGTCTTGTAAAACCTTCTTTTTACGTTTACTCTCGTGTTAAAAATCTTGAATTCTTCTAGAGTTCCTGATCTTCTGGTAGAGCGTGCATATATCTACCATCGCAATTGCCTAGTCT
+
CCCC@BBBDCC<66A@000/////>CCBBBAB?ACCD>CCACACCCBBBB@BBBBB@C>BA@@=@?ACDCAAAC?<87989)9@<>:::(3::94:=<6:;-00/9691/33:>ABB799D>A==?>==;;;;@@;;7;A>>=>>??@??>>===6;:;<==:><@A>>=?@:9579999+919288CCC.;=9;;4/.//..7837-5555$222+2616266395559995959<8<@A688<9==>::;>>?>?888;;BBAA<A>>>>@=C7;:=AAA@@@
@ATNG8:00990:06741
GATGGTAGTATATCGCGTCGCTATCCAGAAGATCAGGAACTCTAGAAGAATTCAGATTTTTAACACGAGAGTAAACGTAAAAAGAAGGTTTTACAAGACTCACGTTAACAATATTGCAGCAGTACGCACACAATCGAAGCGCAGTAAGGATGGCTAGTGTATCTAGCAAGAATACCACGAAAGCAAGAAAAGAAGTACGCTATTAACTATTAACGTACCTGTCTCTTCCGAAACGAATGAGTACATAGATATACGTATAGCTACCATCGAATCCTCTTAGTCT
+
=:8:=?AABBBBCDBBBBBCCIBBB<<@??AAAC@@=A@BDAAACC?CCAD@BCCBCDDD5B@BCCBBCDBBBA;>9;4444$4;8=9>>>9CBB?BDGEC@@00,08;;6=?C?BBBABBCCCFCBBBA@@>@BBB@DCBABCDD>B=A;;7;CCCCDCCBB@@@9929@>BBB?C@@@@7;00*0;;;0;;9999?@<=>?<?=AAAA<A;AACCC?AAA:::B?C?ABC=CCC?CBBBBBABBBCDB?;;DED@@>989;@=CB;;;7;;=====CB;88
@ATNG8:01001:06728
GATGGTAGCTCGCTGATGATATCTCCAGAATATCAGGAACTCTAGAAGAATTCAGATTTTTAACACGAGAGTAAACGTAAAAAGAAGGTTTTACAAGACTCACGTTAACAATATTGCAGCAGTACGCACACAATCGAAGCGCAGTAAGGATGGCTAGTGTAACTAGCAAGAATACCACGAAAGCAAGAAAAAGAAGTACGCTATTAACTATTAACGTACCTGTCTCTTCCGAAACGAATGAGTACGAGAGAGCACACGTGTCTACATCGAATCCTCTTAGTCT
+
::78;=:?AB===CCCCBCCBCCBC?B;;7;;BB;;6;:>@BBEFC?BB?BDBB@9::::)9=CABBA?B?89:,:=;9999$4;7;.555&5;<8=B?CCCFCB<@;::4:@@>AHCDCCCDFCCBA99;A7<;AB<@@CDBBCC@F:;;B>BBBCCCCA?BCCCBB?BB?CCC;??DDD>BBC?BBCBC3AB?BAA@A??==:=;>>>>5;5:<BBB@CAAAABC@B?BBB=BBB?BBBBBBBBBBBBCBBBBCCCCB977>AAA@@@<@A<>:;6:?;:;
@ATNG8:01002:06743
GATGGTAGCTCACGTACGTCACACGTACTCATTCGTTTCGGAAGAGACAGGTACGTTAATAGTTAATAGCGTACTTCTTTTTCTTGCTTTCGTGGTATTCTTGCTAGTTACACTAGCCATCCTTACTGCGCTTCGATTGTGTGCGTACTGCTGCAATATTGTTAACGTGAGTCTTGTAAAACCTTCTTTTTACGTTTACTCTCGTGTTAAAAATCTGAATTCTTCTAGAGTTCCTGATACTTCTGGATAGCGACGCGATATACTACCATCGAATCCTCTTAGTCT
+
;;;;;@@@@@;===BC;6;BAB@BBD@@@BBB@BGDD?FB@C?A@BBCBC?CCBBB?B=AB;;:;?AA@@???==>88778$7948333,3::=7;;?:>@=::7BBB?BBBCCBBB@BBB@B??@@?>?8818>==7======B@@@@@@@BBB7;;=:>@5;5:>>>>>?;:47577:+92;688CCC.8858>45.....3735.7777(7552;5A;8728999A@@<@;>::///@63332<-----6833389:67777:;A>>=?2589=<A<@@BA?
@ATNG8:01004:06726
GATGGTAGATACTCGCTGATACACCCAGAAGATCAGGAACTCTAGAAGAATTCAGATTTTTAACACGAGAGTAAACGTAAAAAGAAGGTTTTACAAGACTCACGTTAACAATATTGCAGCAGTACGCACACAATCGAAGCGCAGTAAGGATGGCTAGTGTAACTAGCAAGAATACCACGAAAGCAAGAAAAAGAAGTACGCTATTAACTATTAACGTACCTGTCTCTTCCGAAACGAATGAGTACGAGAGAGCACACGTGTCTACCATCGAATCCTCTTAGTCT
+
8<=>@CCCCCCCCBBBCCCCCCCCC=BDD@DBBBAA?A@BBCCCCC?AC?A?ABBBCBBB3B?BCAAACCCAAC>BCBBBBB5BB>B@BBC;BFC@CAAACCCCB@C@CC@CCC?BBBBBBBBECCCBCCCC?CDCC=@@BBBBAA?C@D@@<@BBDBAAC=AACCAA?CD?B>?<?A@@A<@AA==????1?C?DA@@D@@@A<?;>>CK<?;>@BBC?BA@@@AA?C@BBB>CCC?BBBBDCBBBBBBAAABBBBBBCAA=?@>A;;;@:??=;;:<@@=>>
@ATNG8:01005:06727
GATGGTAGACATATCGTACTCTCTGTACTCATTCGTTTCGGAAGAGACAGGTACGTTAATAGTTAATAGCGTACTTCTTTTTCTTGCTTTCGTGGTATTCTTGCTAGTTACACTAGCCATCCTTACTGCGCTTCGATTGTGTGCGTACTGCTGCAATATTGTTAACGTGAGTCTTGTAAAACCTTCTTTTTACGTTTAACTCTCGTGTTAAAATCTGAATTCTTACTAGAGTTCCTGATCTTCTGGGCTGCGCTGATATGCGCTACCATCGAATCCTCTTAGTCT
+
7777699<?@ACC;=;CBC@96:BABBBBC@@?@BCD>@?>@>@ABBBCD@AA;:94:8<BBC?C?CBBBBB?<?9=<???.=><>898(388;6;;@=?B<>??CBB?ABBA?;=>:=@B<@<@@?::8885;=>>=@@?BAAA;;;AAB=667,//;6660:69>@@@@><=:;7;@@/<6=-/-777*666;;)-)//////79:17:9-768586=766-//;;;;@@=@<@@<<<=7855=/6555:6755:=??>>==;;5:;:;B<@?<ADD=A@;;<
@ATNG8:01007:06730
GATGGTAGTGTCAGTGCGCGTCGTCCAGAAGATCAGGAACTCTAGAAGAATTCAGATTTTTAACACGAGAGTAAACGTAAAAAGAAGGTTTTACAAGACTCACGTTAACAATATTGCAGCAGTACGCACACAATCGAAGCGCAGTAAGGATGGCTAGTGTAACTAGCAAGAATACCACGAAAGCAAGAAAAAGAAGTACGCTATTAACTATTAACGTACCTGTCTCTTCCGAAACGAATGAGTACACATCGTCGTGTCGTGCTACCATCGAATCCTCTTAGTCT
+
:://+0;@B@ACCABBCEDECCCBC@BBB@CCBB@@<@=;;;@@@B@DC>A=@BB:999:'8:@=BA@=@<799*9>:9;;;$9;5:9;990;;;7<@@D@CCBB?BAA@>AEE@CBBBCCDCBB@@@BBAA>A@@@>BCBBBBBB?B?B@@>@BBCDCBB>AAABBB@BB?BBB:99CCD>BAA>>@@@@0@@=000@@@@BB<B;@@@@3818@BAA?BCBBBBB@C@?@?:?AA?BBBBBBBBCCDBB=A@BA??>?>>CCC?BBBBC@CC?AA=<AAAAA
@ATNG8:01008:06738
GATGGTAGTGATACAGATCAGACACCAGAAGATCAGGAACTCTAGAAGAATTCAGATTTTTAACACGAGAGTAAACGTAAAAAGAAGGTTTTACAAGACTCACGTTAACAATATTGCAGCAGTACGCACACAATCGAAGCGCAGTAAGGATGGCTAGTGTAACTAGCAAGAATACCACGAAAGCAAGAAAATGAAGTACGCTATTAACTATTAACGTACCTGTCTCTTCCGAAACGAATGAGTACTGCGTCTCACTCTCGCCTACCATCGAATCCTCTTAGTCT
+
=>>??BBBCBBBCDDCBBBBCCCCD@CCC?CCCCBB?C@CCCBBBB@BC>A>ABCCDCCC1A>DCCABBCB>>=5<>9;;;;*<B>?>AAA9BCCACCCCCCDBB?B?DC?BBC?BBCBBCCCDCCCCCCBC@CCCC?BBBBCCCA?C=AAC?@@@CDBCB=CBBCBA?BC@AAA?BBCCC=BBB?AAAA8ABC@BBBBCBCCD@B?BACC=@?@CCDD@CBBAAA@<@=@@@9AAA?BBCBDBBBBBBBBBB@@@A??@B?CBC@CAAAC@BB?AAA>ABB??
@ATNG8:01010:06736
GATGGTAGAGAGACTGTAGCTCACCCAGAAGATCAGGAACTCTAGAAGAATTCAGATTTTTAACACGAGAGTAAACGTAAAAAGAAGGTTTTACAAGACTCACGTTAACAATATTGCAGCAGTACGCACACAATCGAAGCGCAGTAAGGATGGCTAGTGTAACTAGCAAGAATACCACGAAAGCAAGAAAAAAGAAGTACGCTATTAACTATTAACGTACCTGTCTCTTCCGAAACGAATGAGTACTGCGTCTCACTCTCGCCTACCATCGAATCCTCTTAGTCT
+
9:::;@==BCCD@@@AACCCEBABC?DCC?CCCCBB?C=B9;;;;B@CG?B@BCA@@@@?,@6;;@ABBB?89:/:<;9444$5<5:.555&5;<4;A;A@CC@A?@?BB?B@@>@BBBBCFGCCCBBAAAA?BBAA>A?BBCDCC?C?CCC?BBCDCAAA>AACBBC?BB?BBB?AABCD<?88199::99%9<;;938;;>?@;=897<=3>=>=A??;?@@@BBB?B<??B=BAA;??CABBBBBABBA@@@AA???BE@BCC@B::9C@CC>BBB?BBCCC
@ATNG8:01011:06743
GATGGTAGACACGTGTGCTCTCTCGTACTCATTCGTTTCGGAAGAGACAGGTACGTTAATAGTTAATAGCGTACTTCTTTTTCTTGCTTTCGTGGTATTCTTGCTAGTTACACTAGCCATCCTTACTGCGCTTCGATTGTGTGCGTACTGCTGCAATATTGTTAACGTGAGTCTTGTAAAACCTTCTTTTTACGTTTACTCTCGTGTTAAAAATCTGAATTCTTCTAGAGTTCCTGATCTTCTGGATAGCGACGCGATATACTACCATCGAATCCTCTTAGTCT
+
AA<>@DDCABBBBA=666;;>>==CEBBBC<<7;BCC>CC@C@CDBBBBB@CCCCC@C:9:AA;@59885::<=C?BBDDD1>??B?><8>????BBA=@?899:>?A=BABCCCCC?>>>=@;?>======8=???;?>?;;;==@???@?;;;<>?><>>;@<>>ABB>?>?<?AAAA3;7;=@CDDD/>>=@@6=;<///:<<?;?FDD.8888A=B588<A@@?DAC<A<C?@@@B388=9=AA:::>>><==@@??>889:;;;@D388<==>=ABBA?
@ATNG8:00965:06795
GATGGTAGATATATGCACGCTCTACCAGAAGATCAGGAACTCTAGAAGAATTCAGATTTTTAACACGAGAGTAAACGTAAAAAGAAGGTTTTACAAGACTCACGTTAACAATATTGCAGCAGTACGCACACAATCGAAGCGCAGTAAGGATGGCTAGTGTAACTAGCAAGAATACCACGAAAGCAAGAAAAAGAAGTACGCTATTAACTATTAACGTACCTGTCTCTTCCGAAACGAATGAGTACGAGAGAGCACACGTGTCTACCATCGAATCCTCTTAGTCT
+
7:::;?;ABBBBCCCCDDHCCCCDD?DCCBBBBCCB?B?BECCAAA@CC?E?BAABCDDD3A?AABBBBA?999,99;;BBB0AA=@5::9*9BC@CBBCCCCBB>A=@@=@BB?BCCBCBBBBCGGCCCCD@BBBC?A@@>@@@@<A?B;;;;CBCBCBD@CBADBF@BB?CBB>BABBG=AAA49:?@@.@A?ABBCBBEA@=@==<>>1818;@BA>ACA@@CF?B?ABH>CBB????BB??@CBBBBBBDBB@???9::BB=A>888=BB=@>><>A==>
@ATNG8:00967:06778
GATGGTAGGACGAGCGTCTGAGAGGTACTCATTCGTTTCGTAAGAGACAGGTACGTTAATAGTTAATAGCGTACTTCTTTTTCTTGCTTTCGTGGTATTCTTGCTAGTTACACTAGCCATCCTTACTGCGCTTCGATTGTGTGCGTACTGCTGCAATATTGTTAACGTGAGTCTTGTAAAACCTTCTTTTTACGTTTACTCTCGTGTTAAAAATCTGAATTCTTCTAGAGTTCCTGATCTTCTGGGCAGACTCTCACACGCCTACCATCGAATCCTCTTAGTCT
+
?;@>@CCC?BB:;;@@@ABBBBBB@CCCCCAB@BCCC>CCCC@BBBCBBC@CCEEC?A?ACCE@D?CCCBBBBCC@DBDCC1CD?@@AC>BCCC@BBGAEC?AA@BBD@CCCBBCBC?@AC?B@DCCBCCCC>CCCC>AACCDBBBCCCCD???C@BBA?CC?C?CCCCCCCCC@CCCCC9B?A=<;;;;.;CCCI>AAHCCBBBBB<@@@@0@@@ACAD@DB@CBBCBCC@C@CCCCBB?A?@C=BBBCCCCCCBBBBCE@BBB@DBBBB?@A=ABA=ACBAA
@ATNG8:00968:06785
GATGGTAGTACATGATAGACGACACCAGAAGATCAGGAACTCTAGAAGAATTCAGATTTTTAACACGAGAGTAAACGTAAAAAGAAGGTTTTACAAGACTCACGTTAACAATATTGCAGCAGTACGCACACAATCGAAGCGCAGTAAGGATGGCTAGTGTAACTAGCAAGAATACCACGAAAGCAAGAAAAAGAAGTACGCTATCAACTATTAACGTACCTGTCTCTTCCGAAACGAATGAGTACGATGAGAGAGCTCTCTCTACCATCGAATCCTCTTAGTCT
+
BAA@?CBDCCCD@@AB@@AC;;;CC@CCC@CCAAAD6;66@ABBBB@@@=@=A:;;ABB@1B@BCGCCBBBBB@6@@;;;;;*;@>@<@@@7@CC@BB:;<DCBB@B>BB?BBB@CCBBBAAAABB@@@DAA=ACBB?BBCBBBBB?B@CBB?BCCDCCCC@BBCCCC@A@?@CC?BACCC>A??999999(7A=AAABCDBAACC?BBBA=@===ABC=A?>>>>=;?:>=D:>::5:::<?@@@@===@@A@???;;;=>>=><A>>>>;>@<@AA=A;;;A
@ATNG8:00978:06799
GATTAGTGTGTCTCTGAGAGTAGTACTTTCGTTTCGGAAGAGACAGGTACGTCAATAGTTAATAGCGTACTTCTTTTTCTTGCTTTCGTGGTATTCTTGCTAGTTACACTAGCCATCCTTACTGCGCTTCGATTGTGTGCGTACTGCTGCAATATTGTTAACGTGAGTCTTGTAAAACCTTCTTTTTACGTTTACTCTCGTGTTAAAAATCTGAATTCTTCTAGATTTCCTGATCTTCTGGGTCTCTCTCTCACGCACTACCATCGAATCCTCTTAGTCT
+
BBB?BBBBDDGDCCCCCCCCBBBCCBBB>BBFD>CC@D@DBBBBBC@CCCCCBB?CC@?=@@FCCCBAAAA=??>?>,;;4;AAC=BBBB?C;;79B<@AACBDADCGCCCBB7;;B>B?CCCCDCBB?BBBC@CCCICCBBBCCDEBBBB?BBC@BB>@=@BBBBCB@@=@BBBB7A=A=;;;;;*;BBCC=BADCCCDAAA5;;;;*;AA@A?A@BC@GBCCBCC?C@DDBCCB@CBBD?A<;;BBBBB;;;BBBCA@BADCCBA>@A=;;;?@@BAA
@ATNG8:00979:06772
GATGGTAGCACGAGTCACTCATATCCAGAAGATCAGGAACTCTAGAAGAATTCAGATTTTTAACACGAGAGTAAACGTAAAAAGAAGGTTTTACAAGACTCACGTTAACAATATTGCAGCAGTACGCACACAATCGAAGCGCAGTAAGGATGGCTAGTGTAACTAGCAAGAATACCACGAAAGCAAGAAAAAGAAGTACGCTTTTAACTATTAACGTACCTGTCTCTTCCGAAACGAATGAGTACAGAGAGTACGATATGTCTACCATCGAATCCTCTTAGTCT
+
96A@:=C;6666>?<<;<@@E66667;:@9=ABCBC@B@BCCCCCD@BC@B@BCAA@DDH5D?AAABABB@:::/:8;4444$4<6;.555&5994;@;A?AA:;89=@A;BBB=@ABBBBBDCBBBB@BA@=@DCC<;<CCBBAC?D@CCB>ABBACABC?BCBBBB@CC@CBA@:98@@:???;9999:(9@;@>=<?9778(89=@>>:=9;;;;;:>;<:///(/589:2>AA<::;:::<<<@C>>>@;;;BA?@?BA>><>@?==9==8=BB<?>>=;
@ATNG8:00981:06784
GATGGTAGAGAGAGCTCTCTCATCGTACTCATTCGTTTCGGAAGAGACAGGTACGTTAATAGTTAATAGCGTACTTCTTTTTCTTGCTTTCGTGGTATTCTTGCTAGTTACACTAGCCATCCTTACTGCGCTTCGATTGTGTGCGTACTGCTGCAATATTGTTAACGTGAGTCTTGTAAAACCTTCTTTTTACGTTTACTCTCGTGTTAAAAATCTGAATTCTTCTAGAGTTCCTGATCTTCTGGGCAGACTCTCACACGCCTACCATCGAATCCTCTTAGTCT
+
CC?A>BAACCCBBCA9;:CFDCCBB;9;AC;;;9CCD>CB>A@CDEDDBB>BBBBB?B?BBCCAC?BBCCCCCCB?@????.@A>?ABB<ACBB@BBB?AC=979A@@=ACCBBBBB?BBD?@<@AAA;==>=CBBA:>>>A@A@:::AAA>=9:59::;@@;>;?BAAA@@@@<>>@@@5@<A499<<;+9<<>>68;>>AAA@??;>>>>/>888A=A=AA<AA@@>>><A<AADBAA;::;B:A;;:;:<<==>=?@?<>>><?;;;>:=>;>DD=A@>>?
@ATNG8:00981:06793
GATGGTAGCGCATATCATCGCAGCCCAGAAGATCAGGAACTCTAGAAGAATTCAGATTTTTAACACGAGAGTAAACGTAAAAAGAAGGTTTTACAAGACTCACGTTAACAATATTGCAGCAGTACGCACACAATCGAAGCGCAGTAAGGATGGCTAGTGTAACTAGCAAGAATACCACGAAAGCAAGAAAAAGAAGTACGCTATTAACTATTAACGTACCTGTCTCTTCCGAAACGAATGAGTACAGAGAGTACGATATGTCTACCATCGAATCCTCTTAGTCT
+
@::;;>=<A<BCBBBCCB@>>@;;;048839;;?99.5=BACCCDF@BB7909?B;;;;;*9=@BBBDFCC<<;9;CAABBB5BD=B4:::.;EC=AACDBDCCC?C?AA>@DHACBBBBBBBBBCCCCBBB?AAAC@A@@@ABBC?B?B;;9;CBBBDDC?BBBBBC@BC?BAC=??@@@9<>>;99:9:(:@;@ABBA@>@@,0,/;>>7;:;?ACC?B;::;;;@D?BBB=AAA?ABBBBCBDCBCBBBBBBBCCBBCAAAD@AAABB@BC?CBB<@@??>
@ATNG8:00986:06765
GATGGTAGGTGCACATGAGTGTATCCAGAAGATCAGGAACTCTAGAAGAATTCAGATTTTTAACACGAGAGTAAACGTAAAAAGAAGGTTTTACAAGATTCATGTTAACAATATTGCAGCAGTACGCACACAATCGAAGCGCAGTAAGGATGGCTAGTGTAACTAGCAAGAATACCACGAAAGCAAGAAAAAAGAAGTACGCTATTAACTATTAACGTACCTGTCTCTTCCGAAACGAATGAGTACGTGTGCGACGTGTCTCCTACCATCGAATCCTCTTAGTCT
+
;C>A@DCC??@BECBCCCDDCFCDGAA??;@;:;AA@D@@ABCCBB?BC@B?BC;<;DDJ5F?BCDCCA@;<;@6?:;9555$5;7<9=@@2?==7;;<6;;;00,06>:6?0949A@@AA?@@B;;:AAA@;@BCD@BBDCCDDD@D@BBC@BBCBBBBB?BCCBBB@BB@BBB?BBBDC>BBB?@@AAFC(;;:000;@?A@B?B=A?==9<<:7>?>:@ABABBC@D?ABD>DAA?ABCBBAAAAA:99@A@@@@AAAB@CCB?BCBBB?B@<???=A@>==
@ATNG8:00989:06778
GATGGTAGATATATGCACGCTCTACCAGAAGATCAGGAACTCTAGAAGAATTCAGATTTTTAACACGAGAGTAAACGTAAAAAGAAGGTTTTACAAGACTCACGTTAACAATATTGCAGCAGTACGCACACAATCGAAGCGCAGTAAGGATGGCTAGTGTAACTAGCAAGAATACCACGAAAGCAAGAAAAAAGAAGTACGCTATTAACTATTAACGTACCTGTCTCTTCCGAAACGAATGAGTACTACTCTCAGAGACACACTACCATCGAATCCTCTTAGTCT
+
CDCD?BCBBBCBBCCCCBCDDECAB?BCC@CCBB@@>@ACCCCCBB?AC?C@CA?99999)9>@ABBBAA?9:9+9?>?@@@0@B?BACGI;CCD?CCDDDGD@@<@?@@=@BD?BBBBCBBBECCCCCBBB?BCBE?BBBBAAAC?C@BBB?BCCBBACD@CBAAAB@CC@>>?999AAA;B?=8998989%9@>A?=@BAAA@;@6::>><A=ABB:;8:B@@?AA<?=?CB=BCB@CEBBBBBCBBBCDBBBAAABBBBB>BB=>>>@@;==9=;;5;BBBC
@ATNG8:00993:06796
GATGGTAGCGCATATCAGCGCAGCCCAGAAGATCAGGAACTCTAGAAGAATTCAGATTTTTAACACGAGAGTAAACGTAAAAAGAAGGTTTTACAAGACTCACGTTTAACAATATTGCAGCAGTACGCACACAATCGAAGCGCAGTAAGGATGGCTAGTGTAACTAGCAAGAATACCACGAAAGCAAGAAAAAAGAAGTACGCTATTAACTATTAACGATACCTGTCTCTTCCGAAAACGAATGAGTACTGCGTCTCACTCTCGCCTACCATCGAATCCTCTTAGTCT
+
BBAB@D@@@A@A;;;CCDECBAADE>CBC@BCCCCBAJBBBBCBCC@CD@C@BABBBBAB1@<ABCBB:;;BBA6?@;:::9':@?@5;;;059<9<<><999:;;)9:??:?9945<@>>?@@@A;;;B@AA=ABAA<@@@ECCDC@C?C;;:;CDCDGGDABBBB@@=@B?CBD8::A@?9>9:3000000%0>:00/0=>ABB?B?BAAB@D?B??;:=7886::9:482////&...(.3335562226;::>669;?AAC@CCC@CCBBB@BB?BBA=@B;;;
@ATNG8:00994:06783
GATGGTAGAGTACAGTGTAGTAGACCAGAAGATCAGGAACTCTAGAAGTATTCAGATTTTTAACACGAGAGTAAACGTAAAAAGAAGGTTTTACAAGACTCACGTTAACAATATTGCAGCAGTACGCACACAATCGAAGCGCAGTAAGGATGGCTAGTGTAACTAGCAAGAATACCACGAAAGCAAGAAAAAGAAGTACGCTATTAACTATTAACGTACCTGTCTCTTCCGAAACGAATGAGTACACATCGTCGTGTCGTGCTACCATCGAATCCTCTTAGTCT
+
DDBB?ABBECBBBECBCDDBCBACA8::C?@BBA@@?B?ABBAAAA?:;9C@BBBAAAAB2B?CFCCBCCCBBA9??:::::*:C?D@CCC;BAA?A?;:9?@::39;>@;@@A?ABBBBBCABA;;;BBBB?BAACAFECCCCBB@BAFBB@BBBCBCCC@CCC;:;AEC@???=??BCD>AAA=ACDDC/CC@C?@?BBBBA?B?BBDD?B?BBCCC@DCDCBBB?B?AAA:@??=AB999CGCCABBDBBBBBA@@@BABAC@CCCCC@AB>BBB?BBBAA
@ATNG8:00995:06775
GATGGTAGGCGACATACATACGCGCCATAAGATCAGGAACTCTAGAAGAATTCAGATTTTTAACACGAGAGTAAACGTAAAAAGAAGGTTTTACAAGACTCACGTTAACAATATTGCAGCAGTACGCACACAATCGAAGCGCAGTAAGGATGGCTAGTGTAACTAGCAAGAATACCACGAAAGCAAGAAAAAAGAAGTACGCTATTAACTATTAACGTACCTGTCTCTTCCGAAACGAATGAGTACCTCTCAGACGCTCGTCCTACCATCGAATCCTCTTAGTCT
+
@<@=?BCC@C:;9CCCCCCCCBCBB?BCC@CCCCCC@C?CCCCCCC?CD?B?CBB@????1>?CCBABB@BA@>5=B99:::*:B>B=BBB<CCJBJBCCCCB??;@=@A?ABA@CBBBCBBBDDDBBBCCC@CCCC@CCCBCCBB?CBDAA?ABBCDCCC@CCCCCC?BA=???<?>???8?<<8999999%9?;>97:BBECC?B?BBBB?B?>ACBB@BB@@@BB?A>ABE>CBB?BBBBCBB?BBBCACBBBCBBBBB?AAD>C><>A;AA;?=>:>A888
@ATNG8:00996:06767
GATGGTAGTGCGTGAGAGAGAGACCCAGAAGATCAGGAACTCTAGAAGAATCCAGATTTTTAACACGAGAGTAAACGTAAAAAGAAGGTTTTACAAGACTCACGTTAACAATATTGCAGCATTACGCACACAATCGAAGCGCAGTAAGGATGGCTAGTGTAACTAGCAAGAATACCACGAAAGCAAGAAAAAGAAGTACGCTATTAACTATTAACGTACCTGTCTCTTCCGAAACGAATGAGTACATAGATATACGTATAGCTACCATCGAATCCTCTTAGTCT
+
<<>A@DCC@AACBBBCCCDBCCCCC>AABFJDEDDD@D?BACCCDC@@@>AB?BCBBBBB3B?BBCCBBBB@@@<@AAABBB5BC@E>BBB;BCD@DBBCCBB@@>@@CC@BBB@CCCCCDD@CCCCCCCCB?B@??;@ABBBCCC@C@CCC?BBBBAABB?C@?@AA=AC?CCA>BBBBB=BBB?BDDGC/AA>ACDCCBA@A?B=ABDE?B?BAAAB@CBBBBBB>B?BBC>BCC?BBBCAAABBBBBBBCBBBBB=>>AA>>;=BBCC@BB?BBB?A@899
@ATNG8:01001:06755
GATGTAGTATAGAGCTCTACATAGTACTCATTCGTTTCGGAAGAGACAGGTACGTTAATAGTTAATAGCGTACTTCTTTTTCTTGCTTCTGTGGTATTCTTGCTAGTTACACTAGCCATCCTTACTGCGCTTCGATTGTGTGCGTACTGCTGCAATATTGTTAACGTGAGTCTTGTAAAACCTTCTTTTTACGTTTACTCTCGTGTAAAAATCTGAATTCTTCTAGAGTTCCTGATCTTCTGGACAGAGTGTGCAGATACTACCATCGATTCCGGATAGTCT
+
;;;<??=@@BBFDCC@AABCCAACBBBCCBB?BBBB=BC@B?BBCCCC@<?>>00*0*0;>?6::;=CBBBBBB?CCCCC3BB@C??98838;28::2<<49:9?<>:>===>>>><??B<@<>>>A@@@@;@BAA<;;;A??>?AAAAAA>>>;>>?<??<?>???=>>>>B;?9999-9*/*/6==<+77699-------66-..;;;)63555.525505==<<::49:?A?;;;,//938:<@==>>==@==>@@@@AB=@?===>5;5;;?@FA???
@ATNG8:01007:06753
GATGGTAGAGTACAGTGTAGTAGACCAGAAGATCTGGAACTCTAGAAGAATTCAGATTTTTAACACGAGAGTAAACGTAAAAAGAAGGTTTTACAAGACTCACGTTAACAATATTGCAGCAGTACGCACACAATCGAAGCGCAGTAAGGATGGCTAGTGTAACTAGCAAGAATACCACGAAAGCAAGAAAAAGAAGTACGCTATTAACTATTAACGTACCTGTCTCTTCCGAAACGAATGAGTACTGTATCTATGTGTGCGCTACCATCGAATCCTCTTAGTCT
+
CCCC?BBBBBBBBAAADCDCCCCCB@CCC@CBBBCDAE?AABBBCC@BB@B@BBBAA@@@2@>AA???BABABB>CCCCIGE5;;;;?CDM:CCFACDCCCCBCD@D@A@>ACE@BAAABCCCCA@@CCCDD@DC@@=@CCBCBAA?B@EBB?BBBCCCBB?CCCBCB@BB?BBB?BBBBD>BBB?BBBBB3BC?CCBBB???@<@7;<AA<A:>=BCA<??:::?@@D?BBB=BBB@CBBBBBBBABBBB???@CEFDB===>>=B@@@A=??7;;>:=@9::
@ATNG8:01008:06784
GATGGTAGGCGACATACATACGCGCCAGAAGATCAGGAACTCTAGAAGAATTCAGATTTTTAACACGAGAGTAAACGTAAAAAGAAGGTTTTACAAGACTCACGTTAACAATATTGCAGCAGTACGCACACAATCGAAGCGCAGTAAGGATGGCTAGTGTAACTAGCAAGAATACCACGAAAGCAAGAAAAAAGAAGTACGCTATTAACTATTAACGTACCTGTCTCTTCCGAAACAATGAGTACTGTGCGACGTGTCTCCTACCATCGAATCCTCTTAGTCT
+
77::@B@@<B?@ABCCDCDDCCBAA>ABC@CEECAA>B?BBCCCCC@BA?B?BB@AAMIL5B@CCAAAAA;;;A9AA;;;;;';=992555&5996;B<BBCBBB@BHCD?BCD?CCCBBBBBCCBAABCAA?ACCD?BBCCCCCC?A=AAA=BCCCCBBA@BBCCCC@BB?BBB@BBBBB=@??;999999%9=;<979BBBCC?@?@@B?9?<@@BBB@BBBBBBF@C?BCE?BB?BBBCDBBBAAABBBBBBBBBBB<>>C@BBCBB?996///7>=//8
@ATNG8:01009:06762
GATGGTAGCACACGAGATCTCATCGTACTCATTCGTTTCGGAAGAGACAGGTACGTTAATAGTTAATAGCGTACTTCTTTTTCTTGCTTTCGTGGTATTCTTGCTAGTTACACTAGCCATCCTTACTGCGCTTCGATTGTGTGCGTACTGCTGCAATATTGTTAACGTGAGTCTTGTAAAAACCTTCTTTTTACGTTTACTCTCGTGTTAAAAATCTGAATTCTTCTAGAGTTCCTGATCTTCTGGATATGAGTGACTCGTGCTACCATCGAATCCTCTTAGTCT
+
??>:;=@AB@?@BBCCBBBCCBBCBBBBBCCD@D999.;A;?8ACCCC@@=AC;;;?C?BBCC>?>ACCCAB@@?<99999)3?5?@AA9=?@@=@AA>AC99:8D@@?BCCBBBBC>AAB=B?BA@A>;:;=AA??;@A><=>>===A??=;;:1868065.5:??>?>9>771525555'53:.55556(5==CC7;5:7599;9;08787'2785C5>9@A68:A>>>><=9=?@<;;///=7;;<<??@@AC;;;?A@==;;5;>>>B<?>=ABB<??;;6
@ATNG8:01010:06756
GATGGTAGCGAGCGAGTGTGTATACCAGAAGATCAGGAACTCTAGAAGAATTCATATTTTAACACGAGAGTAAACGTAAAAAGAAGGTTTTACAAGACTCACGTTAACAATATTGCAGCAGTACGCACACAATCGAAGCGCAGTAAGGATGGCTAGTGTAACTAGCAAGAATACCACGAAAGCAAGAAAAAAGAAGTACGCTATTAACTATTAACGTACCTGTCTCTTCCGAAACGAATGAGTACGATGAGATCTCGTGTGCTACCATCGAATCCTCTTAGTCT
+
::>><<@BBBBBB@@@BBACC@AAC?BAB=@@@BBB?C@D@;;;CD=BB?A=?=?999:+929:@??>AA9::*8>9::::):?<?=@@@8@CC@CA@@CCCA@=B<AB@JCCAFCBCBCCCCCCBCBBCDACCCC?BBBBBBBC?C@CAA?ACDMCDDD?BBBBBA?BB?BBC@CCBBA8=993999999%9><;?8A==AB>>:><=BB?C@B>BCB@BBABBBB@D=ACD>AAE?:::??????BBBBAAABAAABB???A?6;;>=>=AA<>>>:=CCBA
@ATNG8:01012:06769
GATGGTAGAGTATCATGTGTATCTCCAGAAGATCAGGAACTCTAGAAGAATTCAGATTTTTAACACGAGAGTTAAACGTAAAAAGAAGGTTTTACAAGACTCACGTTAACAATATTGCAGCAGTACGCACACAATCGAAGCGCAGTAAGGATGGCTAGTGTAACTAGCAAGAATACCACGAAAGCAAGAAAAAAGAAGTACGCTATTAACTATTAACGTACCTGTCTCTTCCGAAAGAATGAGTACACATCGTCGTGTCGTGCTACCATCGAATCCTCTTAGTCT
+
7;:<=?@?BBBCCCHCCDCCCCCBF@CDD@C;;9??=B=@@@@<<A@@A?@@B??:999:';9@?AA>>>00)//)///////$/<6<8=??0>;;5;@:;:;;44257;;9BBB?BBCBCCCCCBAAABAAAACBBB?BBBBBGCC?C?BAA=@AA@@@BB>AADCCC?BB?BBC@BBCBD>A>>9989999%9;;3:4@;=A@@>:?;;@@<@=AAFBC@BCCBCCB@C?CBD=:;8;BA@ABCCCCA@ACBCBB@;;:@?@@A?BBBBB>BB@@@?@BBBBB
@ATNG8:00966:06839
GATGGTAGCTATACGTATATCTATGTACTCATTCGTTTCGGAAGAGACAGGTACGTTAATAGTTAATAGCGTACTTCTTTTTCTTGCTTTCGTGGTATTCTTGCTAGTTACACTAGCCATCCTTACTGCGCTTCGATTGTGTGCGTACTGCTGCAATATTGTTAACGTGAGTCTTGTAAAACCTTCTTTTTACGTTTACTCTCGTGTTAAAAAATCTGAATTCTTCTAGAGTTCCTGATCTTCTGGTATGACTAGTGTACTACTACCATCGAATCCTCTTAGTCT
+
54>>?BBABBBBBCCCDCGGBBBB;::>@CCF@DCDD>DD?C@BBABBBBADDCCB@C@BCDD@D?BBAAABBBB?CDCCC2AA?BBFD=ABBA?CCC?AB?BBB@==:>AAABBBB?BBD?C?CC?B><<<:>AAA<@@??===>@@AA@><<<9??A<@@<?:?AAAAAA@@5<=AAA5A=A:<<999*;999<6<>>>@AAA?=067677%8888A<?<>A=AA@@@@@<@;@AAAAA;AAA:@>>>:88@@>>AAA>>>@AA<A>>>A=AA<AAA<@A>;;
@ATNG8:00966:06842
GATGGTAGAGTACAGTGTAGTAGACCAGAAGATCAGGAACTCTAGAAGAATTCAGATTTTTAACACGAGAGTTAACGTAAAAAGAAGGTTTTACAAGACTCACGTTAACAATATTGCAGCAGTACGCACACAATCGAAGCGCAGTAAGGATGGCTAGTGTTACTAGCAAGAATACCACGAAAGCAAGAAAAAAGAAGTACGCTATTAACTATTAACGTACCTGTCTCTTCCGAAACGAATGAGTACACATCGTCGTGTCGTGCTACCATCGAATCCTCTTAGTCT
+
>@@=?BCBCBBCCCBB@BDDEGCCB?CCD@CCCD@@>?>@ABBBCA@CC@A?CCC?????.??BBDCBBAAA;?9=@:;;;;*;A=@<@@@3A;;6:CCBDDC;;6;>AA>BCE@CCCBCBBBCBBBBABBB?BBBB@AACCCCBB@C?BAB?ABBCBBB@BAACAAC?BB?BBB?BDBBB>?>>;99::99%9?:=98:CC@A@<?<?@?>;><A@CCC?AAAAAAA@B?CCC>CCC?BBBBBBBBBBAAABCBCD:::?CBCCC?CBBBC?BB?BBB>AABAA
@ATNG8:00970:06824
GATGGTAGCAGACGTGACAGAGCGCCAGAAGATCAGGAACTCTAGAAGAATTCAGATTTTTAACACGAGAGTAAACGTAAAAAGAAGGTTTTACAAGACTCACGTTAACAATATTGCAGCAGTACGCACACAATCGAAGCGCAGTAAGGATGGCTAGTGTAACTAGCAAGAATACCACGAAAGCAAGAAAAAGAAGTACGCTATTAACTATTAACGTACCTGTCTCTTCCGAAACGAATGAGTACTATGTAGAGCTCTATCACTACCATAGAACTCCTCCTTAGTCT
+
@:955::<=@<@=====>>>@???@4559499;;@B?B@BBABBAA>@A<>698333333$3599344<A<@BC9>894999(45.549990;<=9<B9:6@;?@=@?BA>::97:>>:;>>>;<666==@?69=44.4<<<>>;;6;:=;;9;==>>>>=9<<;99:6--)---(-//991333/44=>>+==8<::===99>9>9>ACD=A:;;@DD=@@@??==29487=6=7707>>@CCCBBBBBA@@33.533...5865(.----(--2,23.3422255
@ATNG8:00971:06803
GATGGTAGGACGAGCGTCTGAGAGGTACTCATTCGTTTCGGAAGAGACAGGTACGTTTAATAGTTAATAGCGTACTTCTTTTTCTTGCTTTCGTGGTATTCTTGCTAGTTACACTAGCCATCCTTACTGCGCTTCGATTGTGTGCGTATTGCTGCAATATTGTTAACGTGAGTCTTGTAAAACCTTCTTTTTACGTTTACTCTCGTGTTAAAAATCTGAATTCTTCTAGAGTTCCTGATCTTCTGGTGAGATATGCATGATGCTACCATCGAATCCTCTTAGTCT
+
:::<@@@A;CBBBBCABBCCCBBB@BCBDB;;9;AAA<ADAD@DBCBBCC@DAA:;;0;>AACD?B@BCCCCCBBD@@@@@@,:;5;A@B<BAAB?CCC?AC?AAEFCCACCCDCCDD>B@@=@@CBBCBCBB@CCDB?CBAAABBCCC@DCBBBB@BCC@BB@B@BBCBBBCCG@CCDDD<E@C?BACCC5CCCCE?ICCGGEC;;;5;;;;*;BABCAB@CH@BBCC@AA@C@BCBBBD@BCC@CCCCCCCCCCDBCBCA@@DC@BBCCC@??=?AA=BCCBC
@ATNG8:00976:06801
GATGGTAGTATCTGTCTACGAGAGCCAGAAGATCAGGAACTCTAAGAAGAATTCAGATTTTTAACATCGAGAGTAAACGATAAAAAAGAAATGTTTTTAAAGACTCACGTTTAACAATATTGCAGCAGTACGCACACAATCGAAGCGCAGTAAGGATGGCTAGTGTAACTAGCAAGAATACCACGAAAGCAAGAAAAAAGAAGTACGCTATTAACTATTAACGTACCTGTCTCTTCCGAAACGAATGAGTACACATCGTCGTGTCGTGCTACCATCGAATCCTCTTAGTCT
+
4:447;>BBA@A966>?CC;;<A@@=@@@;@>000>*0*-57//)/9388695/0///888'85:::87///7;::2//388<<;;%333(388889'892///76:;333(3177399:7:::==<<<>DBBCCC;;7;BAB?CCCBCBBB=B>A@@=@BCDCBBC@CCCCCC>BB@GBB?BBBAA;@==9:::999%99:7947=:?A>9494=CA7;7;@CCC@CC;;<BB?B?BCD?DCC@BBBEEBCBCBBBBBCCCDFCCBBAACEACBBBC>BB@???>AABAA
@ATNG8:00977:06828
GATGGTAGATACTCGCTGATACACCCAGAAGATCAGGAACTCTAGAAGAATTCAGATTTTTAACACGAGAGTAAACGTAAAAAGAAGGTTTTACAAGACTCACGTTAACAATATTGCAGCAGTACGCACACAATCGAAGCGCAGTAAGGATGGCTAGTGTAACTAGCAAGAATACCACGAAAGCAAGAAAAAGAAGTACGCTATTAACTATTAACGTACCTGTCTCTTCCGAAACGAATGAGTACTATAGACTATCTGAGACTACCATCGAATCCTCTTAGTCT
+
;;;;;???AABBBBBABCDBCBCBB>BCC@BBBBBB?B?BBBBBCC@CC?C@BB@?????.==ABBBBA?@988+8>;;::9$4;39.555&555.5?6;9@@;;99?AA?BBB@BCBCCDHCCCBAABA@@<@AAB>AAEDBBAB@C@CBB@BBBBCBAA@CBBBBB?BC?AA@>A@>>=6=;;6;@AAA2>?9????ABCAA<A;??CC<?;?@CCD@BBAAABB@C?BBB=BBB?B???BABBBAAAB@?@ABBCBCAAAA@>AAAAC@CC?BAA>@ABBB
@ATNG8:00979:06838
GATGGTAGCACGACACGACGATGTGTACTCATTCGTTTCGGAAGAGACAGGTACGTTAATAGTTAATAGCGTACTTCTTTTTCTTGCTTTCGTGGTATTCTTGCTAGTTACACTAGCCATCCTTACTGCGCTTCGATTGTGTGCGTACTGCTGCAATATTGTTAACGTTAGTCTTGTAAAACCTTCTTTTTACGTTTACTCTCGTGTTAAAAATCTGAATTCTTCTAGAGTTCCTGATCTTCTGGCTCTCGTAGACAGATACTACCATCGAATCCTCTTAGTCT
+
BBB??CCCCC@@BBBCCDC:;=EEDCCCCCBB?BCCD>CC?C?CBCCDCC@CCCCD@D?CCBB?B?CCDBBBADC@BBBBB2@A=?77859BAC@CCC?9859>?DBB@BCCCCBBB>A@@>B>B>>>>>==:>AAA;=AAAA????>A????@@:>?@<AA<@<@??;?;;;@<?<<<</=:>7;<DDD/?????8==@A>>>AAB;????/?88/@9>9//-/:<=AAA=A=????BB<>>A;@@;;;:DBB??>@@@@@@>>;>@@A=7;;68//*/:888
@ATNG8:00981:06803
GATGGTAGCGAGCGAGTGTGTATACCAGAAGATCAGGAACTCTAGAAGAATTCAGATTTTTTAACACGAGAGTAAACGTAAAAAAGAAGGTTTTACAAGACTCACGTTAACAATATTGCAGCAGTACGCACACAATCGAAGCGCAGTAAGGATGGCTAGTGTAACTAGCAAGAATACCACGAAAGCAAGAAAAAAGAAGTACGCTATTAACTATTAACGTACCTGTCTCTTCCGAAACGAATGAGTACCTCTCAGACGCTCGTCCTACCATCGAATCCTCTTAGTCT
+
<<<=@D>BBBA::9BAABCDBBBCCACCC@BBBBBC@C@CBBBBA@:49432889555555#57556><<ACCBA8@A;<<<<<$;::;2555&5994;;;AABBBB6;8;D?DBB?A@?9498===445?9:6=?B?A=?>>@A@A@<<8>00*0<0/0<<@8@<:?@@=@B?BBC?:9889.3731//////%/95///88;;;;=;=@<<<;@<@ABBD@;=;BBAB?A;>>@6@00*0<>098C?AAAAAAABAAAABBD=??B@BCBBB?>=9>8818=>88
@ATNG8:00983:06800
GATGGTAGAGTACAGTGTAGTAGACCAGAAGATCAGGAACTCTAGAAGAATTCAGATTTTTAACACGAGAGTAAACGTAAAAAGAAGGTTTTACAAGACTCACGTTAACAATATTGCAGCATTACGCACACAATCGAAGCGCAGTAAGGATGGCTAGTGTAACTAGCAAGAATACCACGAAAGCAAGAAAAAGAAGTACGCTATTAACTATTAACGTACCTGTCTCTTCCGAAACGAATGAGTACTATAGACTATCTGAGACTACCATCGAATCCTCTTAGTCT
+
;?;>@CBBBBCDCBBBHIKCBBBCC@CCC@CA@A@@<@<@@B@@?C?AA?A@BBBDBBBB3B@BBBA???@?>=7=9;6???+?@:?7;;?4?BC;A<BBC@@00-0;>>;@AB?B@AACCC?BBBBDCCCCADBCC?BBAAABA@<@=@AB?ACBBBBBB@BBBBBD99:?B??>?BBBD=@>=877778'93,3=<=:8;8437<;73838;=9?@C:<987877:=8<>>)000*0/9;/45:584;;998:::::8=8<<?8=?<<<68919>?:@CAA9
@ATNG8:00984:06822
GATGGTAGTGCGTGAGAGAGAGACCCAGAAGATCAGGAACTCTAGAAGAATTCAGATTTTTAACACGAGAGTAAACGTAAAAAGAAGGTTTTACAAGACTCACGTTAACAATATTGCAGCAGTACGCACACAATCGAAGTGCAGTAAGGATGGCTAGTGTAACTAGCAAGAATACCACGAAAGCAAGAAAAAGAAGTACGCTATTAACTATTAACGTACCTGTCTCTTCCGAAACGAATGAGTACGTGTGACGTACGTGAGCATCGAATCCTCTTAGTCT
+
@=C>@CBBBCCBBADDDDBBCBBCD>CBB>CDCCCC@C?CCCDDCB?BC?B?CCA??>??.>8CBBBBCCBBBB=A@:::::*:C>C=BBB9BBB@BCCCCCCCD@C@BB?BCC@CBBACCCCCCCCCCCAB@ABBB@BBBC@A@C@C@CCB@CEECCCCC?BABBBB?BB?BCC?CBBBA=@?>9====?.?A?DBBBBBAAA7818=?=;@<??BBC@CBAABBC?B?BBD>CCC?AAABA??>AADBAACCCCCAABCCAAACC@BB?A@?:?A988
@ATNG8:00985:06831
GATGGTAGCATCAGTGCAGTATCTCACCAGAAGATCAGGAACTCTAGAAGAATTCAGATTTTTAACACGAGAGTAAACGTAAAAAGAAGGTTTTACAAGACTCACGTTAACAATATTGCAGCAGTACGCACACAATCGAAGCGCAGTAAGGATGGCTAGTGTAACTAGCAAGAATACCACGAAAGCAGAAAAAGAAGTACGCTATTAACTATTAACGTACCTGTCTCTTCCGAAACGAATGAGTACGTGTGCGACGTGTCTCCTACCATCGAATCCTCTTAGTCT
+
;;;<=;99:777//-----/<<99=DD<B>=8655<44.58:::;>;:7::4:8<<<A:;;;)3/3:::;=<;379+979::<<+<>:@:CCC9ABB@B:;;CBBCC@C@A@=@;;59=??CCECBB:;:@;;:?B@??@AAABBBBE?C@CBB?AAABCBBB?BBAAAB=AA?BBB790=?@7@00/?>>>088455266698<:86888:9>9529AC?ABCBBBB?B=??A9A9939=??@?A8877;;7;93338:75.733,22288,222722-2:::8
@ATNG8:00987:06845
GATGGTAGCGCATATCAGCGCAGCCCAGAAGATCAGGAACTCTAGAAGAATTCAGATTTTTAACACGAGAGTAAACGTAAAAAGAAGGTTTTACAAGACTCACGTTAACAATATTGCAGCAGTACGCACACAATCGAAGCGCAGTAAGGATGGCTAGTGTAACTAGCAAGAATACCACGAAAGCAAGAAAAAAGAAGTACGCTATTAACTATTAACGTACCTTTCTCTTCCTAAACGAATGAGTACTGCGTCTCACTCTCGCCTACATCGAATCCTCTTAGTCT
+
DCDG@D9:;CDCCBCCCCBBBBBDD>CCC?CCCBBB>B@CCCBCCC?CC?C=AABBADCC1D?BB@AABCB?AA:@BAAABB5BE@C@CCC9BBFACBBCCCC999;@BB@CBC@BBBBBBBBCCCBBBBBA?CCAA>BCCCDCCC@D@CBB>BCGCCDBB?BBDCCC?BB?@@A>AAB@?9?881998989%9><>97:CCBBB?B?BBFE?A>ABCDD9;;6;A@@>A@DDD;CBB?BBCCDBAAAAABBBCAAABAABC@CCCCCCAA>AD@BBB?BBBBB
@ATNG8:00988:06814
GATGGTAGCACGAGTCACTCATATCCAGAAGATCAGGAACTCTAGAAGAATTCAGATTTTTAACACGAGAGTAAACGTAAAAAGAAGGTTTTACAAGACTCACGTTAACAATATTGCAGCAGTACGCACACAATCGAAGCGCAGTAAGGATGGCTAGTGTAACTAGCAAGAATACCACGAAAGCAAGAAAAAAGAAGTACGCTATTAACTATTAACGTACCTGTCTCTTCCGAAACGAATGAGTACAGAGAGTACGATATGTCTACCATCGAATCCTCTTAGTCT
+
>;@>@CCBBABBDBBBBAABDBCBD@CBC?CABC;::;>BCCCCCC?BB@C=BBCCCCCC2D@BBBBCCBBAAA9@?;;;;;*;B@B@CDE;DBCABCCBA@@00+0:<<;@CE@BCBCCBBBCBCCCCBBB@DCCC@AAABCCBC?D@C@A?ACDCCBBB@AAABBB@BB@BBB?A@?==5;7829999::%:>;<:49B@>>A=B888AA<A<>=ACC?BCA??BB@D>AAB=BBF?BAAABCCCCCAAACCBBBBCBA>>>@97;@AAB<AA<>>><AA??@
@ATNG8:00991:06822
GATGGTAGAGTACAGTGTAGTAGACCAGAAGATCAGGAACTCTAGAAGAATTCAGATTTTTAACACGAGAGTAAACGTAAAAAGAAGGTTTTACAAGACTCACGTTAACAATATTGCAGCAGTACGCACACAATCGAAGCGCAGTAAGGATGGCTAGTGTAACTAGCAAGAATACCACGAAAGCAAGAAAAAGAAGTACGCTATTAACTATTAACGTACCTGTCTCTTCCGAAACGAATGAGTACTGTATCTATGTGTGCGCTACCATCGAATCCTCTTAGTCT
+
;;99>A;@CBBA@995;;;<<@?9;266>96:6B@A;@<@?AAAAB?AC<>9?A@@@AAB2B@CBBABBA:8;73;744444$5999==>>2;;;9;<9:@@<9949?AA=BBB=AABBBCCCCBBBBBAA@?BCBC@BBBBBBBC?C?BA@>ADCCCCCB?BCCBDB@??;>A:6;====6===8BBBBB3AB>AABCB::88589;89;,2-27<;<9<:555<<7;788818995:::ABBBBBBBBCD:::CCBABB@@=>4765:;3=?;>>>8>AA==
@ATNG8:00992:06806
GATGGTAGCGAGCGAGTGTGTATACCAGAAGATCAGGAACTCTAGAAGAATTCATAGATTTTTAACACGGAGAGTAAACGTAAAAAGGAGGTTTTACAAGACTCACGTTTAACAATATTGCAGCAGTACGCACACAATCGAAGCGCAGTAAGGATGGCTAGTGTAACTAGCAAGAATACCACGAAAGCAAGAAAAAAGAAGTACGCTATTAACTATTAACGTACCTGTCTCTTCCGAAACGAATGAGTACGAGAGTCAGAGCAGAGCTACCATCGAATCCTCTTAGTCT
+
7:::<A=>B<9:;:@@ABBA@@=99.59@6@@B5665:8::9::44.3:-3-3333444444$/388--(----566.6///888'9-33,333&333,33343?@AAA3;.7328886<=9ACBABBBBBBBBAB@BCCC@BBCCCBBB@DBCAA?ACCCCBBB@CCCCCC?CB?BBB?BDCCB;@::3::9989%9;9393A==CCB?B?BBBB;?8>;AAA<ACBBCBB@E@BBC=CCD>@ACCBAAA?????AABBBBBBCBBBBB?BCCCC?:93:9938BCBB
@ATNG8:00994:06838
GATGGTAGAGTATCATGTGTATCTCCAGAAGATCAGGAACCTAGAAGAATTCAGATTTTTAACACGAGAGTAAACGTAAAAAGAAGGTTTTACAAGACTCACGTTTAACAATATTGCAGCAGTACGCACACAATCGAAGCGCAGTAAGGATGGCTAGTGTAACTAGCAAGAATACCACGAAAGCAAGAAAAAAGAAGTACGCTATTAACTATTAACGTACCTGTCTCTTCCGAAACGAATGAGTACGTGTGACGTACGTGAGCTACCATCGAATCCTCTTAGTCT
+
:<<>@BBCBBCDDDDBBCBBBABACACCC@BBBBCC?A?A@CDCE@CC@C@ECB@@@@@0@=BBAA@BDC;;;7;CABBBB2BC?C>BBB:BBD@DCBBBBC:::0<>BB@CCE@A@??AAABBBCCCCCCB?BBB@?BABBBBAC@C@C;;:;CCCCCCC@BDCBCB@BB>ABB=?@BBB;>==9:99999%9;<;?8>==BBB<==8=BB8A<==BCD?BB<<;BB<@<@@@9A::6:AA@BCBABABBBBBCBCCCBBBCCCC@BBBBB?BA;@?>9?????
@ATNG8:00996:06803
GATGGTAGTAGTACACTAGTCATACCAGAAGATCAGGAACTCTAGAAGAATTCAGATTTTTAACACGAGAGTAAACGTAAAAAGAAGGTTTTACAAGACTCACGTTAACAATATTGCAGCAGTACGCACACAATCGAAGCGCAGTAAGGATGGCTAGTGTAACTAGCAAGAATACCACGAAGCAAGAAAAAGAAGTACGCTATTAACTATTAACGTACCTGTCTCTTCCGAAACGATGAGTACTATAGACTATCTGAGACTACCATCGAATCCTCTTAGTCT
+
8:::=A?0;:B=??@CCBBCC@AAD@CBB?BA@@;;9;?CHGBBBCADD@D?@@CAELEE5C@@@;;;BAB@?@9::;AAA@0;;49.999*9@C?CBBAACBAA=A<;;5<;;5::BBCCDCCCCCBBCCB@BBCC?A@AACDCC@B?B;;6;@BBAAAB?BBBDBC?CC@AAA>@@00,/8>6==?=@0>?>AAB>???BB6;7768A:>:;9@??;?@@@A@C?B>AAC=B988BBBCC?@@BBB>==>ACCBAA?@@BB>BA??A=@A=@AA=>BA??
@ATNG8:00996:06825
GATGGTAGGCGTGTGAGAGTCTGCCCAGAAGATCAGGAACTCTAGAAGAATTCAGATTTTTAACACGAGAGTAAACGTAAAAAGAAGGTTTTACAAGACTCACGTTAACAATATTGCAGCAGTACGCACACAATCGAAGCGCAGTAAGGATGGCTAGTGTAACTAGCAAGAATACCACGAAAGCAAGAAAAAGAAGTACGCTATTAACTATTAACGTACCTGTCTCTTCCGAAACGAATGAGTACAGAGAGTACGATATGTCTACCATCGAATCCTCTTAGTCT
+
//9::<?A@CBBBBBBBBCCCBBCIDD@@8::AB;<4;;@@@@@@B>AB7;4;@??@@@@0@?BCBBBACA???6=@999::)9=9<=@CC9BBB=@:79?AA@A?E@?;77//)/;;777;;===?;;;>><?FBB=;;;@<=>=,/,/9;6;000;;=B?BBBBCC@AA>BBB?BBBBC:?>@;99999(9@38878>AA=>:==AAAA6;5:=<::5:A>>=BB<B<A<<6/00+000=;?>BBBBCBBAAAAAAAAA@@@B8<;>>@<@@;>?A<A?788
@ATNG8:00997:06837
GATGGTAGTGATACAGATCAGACACCAGAAGATCAGGAACTCTAGAAGAATTCAGATTTTAACACGAGAGTAAACGTAAAAAGAAGGTTTTACAAGACTCACGTTAACAATATTGCAGCAGTACGCACACAATCGAAGCGCAGTAAGGATGGCTAGTGTAACTAGCAAGAATACCACGAAAGCAAGAAAAAAGAAGTACGCTATTAACTATTAACGTACCTGTCTCTTCCGAAACGAATGAGTACGTGTGCGACGTGTCTCCTACCATCGAATCCTCTTAGTCT
+
>>>?@BBBBBDDBBBCCCCCDCC@@=AAB>B@CCBC?B@CCAB@;;69>7;8=BB@@??/>5@ABBCCAA:99,99<4;<<+=?9=<BBB;BEH@CBCCEAA00-0;?>;@?C?BBBABBBCCCCCCA@AC@CBBB?;;;AAAAB?B@BCC@BBBBCCCC?BABBBD?BB@BCC999A@@9<==99999::%:=;=:49==BBA=A:77>B6B<==BA@=@C;;:BB?B@BCD=A??<???ABCBBBB99:FBBBBB??==:==@<AAA??<?@<;;;<BA888
@ATNG8:01000:06833
GATGGTAGCGCATATCAGCGCAGCCCAGAAGATCAGGAACTCTAGAAGAATTCAGATTTTTAACACGAGAGTAAACGTAAAAAGAAGGTTTTACAAGACTCACGTTAACAATATTGCAGCAGTACGCACACAATCGAAGCGCAGTAAGGATGGCTAGTGTAACTAGCAAGAATACCACGAAAGCAAGAAAAAGAAGTACGCTATTAACTATTAACGTACCTGTCTCTTCCGAAACGAATGAGTACTATGTAGAGCTCTATACTAATCGAATCCTCTTAGTCT
+
<<<>>@<:;BBCDCCC@@@@@A;;;,;>B>B;;;BB?B@BCAA@:;69<7@<AB??;>>@1@;9;9BB<;9===5=======,9@<@?CDE;AABACCBBBCC@@=@@BB>BCC@CBCCBBBCCCDBBCCCDACCCC@BCAAAA@@<A?BAA?ACCCCCCC@CBBCCC?::5:@@9??ACB=B??;?ABAB3??<?AABBC@@??C@DCBB?B>A>BBB>BC@@@BB?A?AAA<AAA=ABBBCCAA???BBCCA?????BCDBA<@888:==88875:A=>>
@ATNG8:01006:06820
GATGGTAGCACACGAGATCTCATCGTACTCATTCGTTTCGGAAGAGACAGGTACGTTAATAGTTAATAGCGTACTTCTTTTTCTTGCTTTCTGTGGTATTCTTGCTAGTTACACTAGCCATCCTTACTGCTGCTTCGATTGTTGTGCGTACTGCTGCAATATTGTTAACGTGAGTCTTTGTAAAACCTTCTTTTTACGTTTACTCTCGTGTTAAAAATCTGAATTCTTCTAGAGTTCCTGATCTTCTGGGCTGCGCTGATATGCGCTACCCATCGAATCCTCTTAGTCT
+
=::;8=<;95=;455599<55669;;:;;;>@<?>C@8>>:>8;;;=>;>5;:954.4.4<<<8@<<B:::<433677999$7:699661///9=5;/94:@<;;;@00*/633565812991657533.../-488//(/6(//57//.66633355,..72//*/37698866222'25666+606.55666(6=8?=285996:;;9:16666)6///=6=6??;????@;;7;=AA@@AA;767=6=///@:::@BA>>>>>=888-8==9@7;;6///9=@:::
@ATNG8:01008:06804
GATTAGCGCGACGAGCGTAGACCCAGAAGATCAGGAACTCTAGAAGAATTCAGATTTTTAACACGATAGTAAACGTAAAAAGAAGGTTTTACAAGACTCACGTTAACAATATTGCAGCAGTTCGCACACAATCGAAGCGCAGTAAGGATGGCTAGTGTAACTAGCAAGAATACCACGAAAGCAAGAAAAAGAAGTACGCTATTAACTATTAACGTACCTGTCTCTTCCGAAACGAATGAGTACGTGTGCGACGTGTCTCCTACCATCGAATCCTCTTAGTCT
+
::=9669B@@ABBCAACBCBAAB;A<;4:A@@BB=B?BABBAAA?BE@D?BBAAACCC3C@BA???@=<999+9<;:999(9:25.555&555.5;;99=?9969;<@=BBB?BBAADCCC@FCBBCBBB>BBAA@BCCECBBB?C?CBB?BBBBBBBB?AAABBB@CC>AAC?BAAA@9>::37=>>?.=@8>>ABBBCDD?B=>>BC@C<??999??>:9:???C@B@?7=;;6;ABABAAAB@?????@AA??9:9=@AA>AAABC?AA=???:?A999
@ATNG8:01009:06841
GATGGTAGGTGCACATGAGTGTATCCAGAAGATCAGGAACTCTAGAAGAATTCAGATTTTTAACACGAGAGTAAACGTAAAAAGAAGGTTTTACAAGACTCACGTTAACAATATTGCAGCAGTACGCACACAATCGAAGCGCAGTAAGGATGGCTAGTGTAACTAGCAAGAATACCACGAAAGCAAGAAAAAAGAAGTACGCTATTAACTATTAACGTACCTGTCTCTTCCGAAACGAATGAGTATTGCGTCTCACTCTCGCCTACCATCGAATCCTCTTAGTCT
+
>:=>@CBC@CBBCBCCECCBDCCCC@BBB?BBA@AA;?;@@AC@AB?BC?B?BBBBBDDC5B?ABCBBGECCBB;BABBBBB0BC?B?BCC=CCC@CAA@AAB;;6;?AA>ABC?CBCCCCDCCCBAACBDC@CDCD?CBBBBBBB?B@CAA?ACCCDDBC?BBBBBB?BD?BBB<>>A@?:@992999999%9?;A97:BB??>?B?B>AB;D<@@CBB?BB;;;CC<@=@AA<A@@=@AABBCC?BBBBDAA@AAABBBC@CDD@C?AAC@BB@BAA=@AAAA
@ATNG8:01013:06847
GATGGTAGCACGAGTCACTCATATCCTGAAGATCAGGAACTCTAGAAGAATTCAGATTTTTAACACGAGAGTAAACGTAAAAAGAAGGTTTTACAAGACTCACGTTAACAATATTGCAGCAGTACGCACACAATCGAAGCGCAGTAAGGATGGCTAGTGTAACTAGCAAGAATACCACGAAAGCAAGAAAAAGAAGTACGCTATTAACTATTAACGTACCTGTCTCTTCCGAAACGAATGAGTACTATGTAAGCTCTATACTAATCGAATCCTCTTAGTCT
+
BBCD@DD@@@C>ACCCCBCCBBCBC;BBB@CDCCCCAC@CCBBCDD?BB?CADDB@@@@@1??CBBBBCBCAA@9==:;;;;*;A>@5;;;6;BB@CCCCCDCCB@C@CC?BBB?BBCCDDDCCAAACCCBB=BDDD?CCCABBAB>B?BCC?CAACCCCC?AAABBC@AA>ABB?BBBBC<AAB@ABBBB3BC@CAAAB>>>A:=:==?A;?<??B@@>@BAA???=A>ACE>BBC@BBBBBAAAABB??<>BBBBBBB988<>==><A@<@==7=<///
@ATNG8:00964:06858
GATGGTAGTCTCAGATAGTCTATAGTACTCATTCGTTTCGGAAGAGACAGGTACGTTATTAGTTAATAGCGTACTTCTTTTTCTTGCTTTCGTGGTATTCTTGCTAGTTACACTAGCCATCCTTACTGCGCTTCGATTGTGTGCGTACTGCTGCAATATTGTTAACGTGAGTCTTGTAAAACCTTCTTTTTACGTTTACTCTCGTGTTAAAAATCTGAATTCTTCTAGAGTTCCTGATCTTCTGGTAGAGCGTGCATATATCTACCATCGAATCCTCTTAGTCT
+
<:>95:445::9<A>@;55555559555559939A@=5><,0*0//7777)55955.496;;<.515::;===99849949$44.44;;2:86616><7==2555;:;7<;===<6626>>:B869@@B9998=444255;655;>666<<<<<<;=<<9==0505;=<<<=;9495555&549.55555$555590;;<;;;;;9727777'///77498=>9===<;::7<7:45544.4:<5<6555;=9:554448888::5:;9661//)///)/9:77
@ATNG8:00966:06862
GATGGTAGTACATGATAGACGACACCAGAAGATCAGGAACTCTAGAAGAATTCAGATTTTTAACACGAGAGTAAACGTAAAAAGAAGGTTTTACAAGACTCACGTTAACAATATTGCAGCAGTACGCACACAATCGAAGCGCAGTAAGGATGGCTAGTGTAACTAGCAAGAATACCACGAAAGCAAGAAAAAAGAAGTACGCTATTAACTATTAACGTACCTGTCTCTTCCGAAACGAATGAGTACGATGAGAGAGCTCTCTCTACCATCGAATCCTCTTAGTCT
+
CDD??CCAAABBBBACBCCC?@?BBAJDF@BCCCCC@CACCCBBBC@CC>@>@BBBDDDD0D?CCCCDCBBBA@:@B::;:;*;C=A9@@@7@BDACCCCBBC997;?BB?BBC@CCCCB@@ACCCCCCBBC@CCCC@CCCBCBBB?C@CBB@CBBBCBBA?CCCCCC?AA?BCC999CCD>B@>9887878%8>;?949CCDAB?B>::DG>A>ABCBB>BB@@@BB@C@CCD=BBC@CCBCBCCCCAAACCBBB=<<@@<<=@@=@BABB>@@<>>><@@;;;
@ATNG8:00967:06896
GATGGTAGAGAGACTGTAGCGCACCCAGAAGATCAGGAACTCTAGAAGAATTCAGATTTTTAACACGAGAGTAAACGTAAAAAGAAGGTTTTACAAGACTCACGTTAACAATATTGCAGCAGTACTCACACAATCGAAGCGCAGTAAGGATGGCTAGTGTAACTAGCAAGAATACCACGAAAGCAAGAAAAAGAAGTACGCTATTAACTATTAACGTACCTGTCTCTTCCGAAACGAATGAGTACTATGTATAGCTCTATACTACATCGAATCCTCTTAGTCT
+
::9:@AAECBBBCCAAAGCCCCCBB>CCCBCCBBBB=A=BABBCBB?BF?B?BDBAACCC3C=??CBBAAA988*8<;;994$4989.555&5@@=CCDDCBBBB?BABB?BBB>A@BCDDDDCECCCBBA?:>?;;6;AABAB@@=BACBB@BBBECCCC@CDCCBB?AA=ACB=@?CDD>BAB?BBCCC2BA?BCCCCCC??3949>AA1837ABCC?AA???AA;?;??=6<<<9>?@CBBBBBAAA?@@B?@@B@@@:::=====?;?B=A@?;??9:9
@ATNG8:00968:06893
GATGGTAGGCGAGAGTGAGACGCAGTACTCATTCGTTTCGGAAGAGACAGGTACGTTAATAGTTAATAGCGTACTTCTTTTTCTTGCTTTCGTGGTATTCTTGCTAGTTACACTAGCCATCCTTACTGCGCTTCGATTGTGTGCGTACTGCTGCAATATTGTAAACGTGAGTCTTGTAAAACCTTCTTTTTACGTTTTACTCTCGTGTTAAAAATCTGAATTCTTCTAGAGTTCCTGATCTTCTGGAGATATCATCAGCGAGCTACCATCGACGAATAGAAGTCT
+
;;;;<???<B@AACCCCCCCBCCCCCBBBBAA?BDDF>CC?C@BBCDCCC?CC@@?@B?BDDD@D;@@BCCBAAA?AABBB1B@<AACC=CBBA>@BB>BB777?A@@>ACBBBACB?CBB?B?@>AA?=<<:?DDD;@@?????@??>>><<<<;:;:7;@@B:@@@@@@@@A7;;ABB5>:=:>>DDD/<;6777)8:;;A?>><>18898$2::8A7>:=A;>?B;;;;:>9>><89;///;5;;<<@@@>>>A@AA@?==<<8=:::AB??<@@>96:;;/
@ATNG8:00969:06895
GATGGTAGTATCTGCACACTCTGTCCAGAAGATCAGGAACTCTAGAAGAATTCAGATTTTTAACACGAGAGTAAACGTAAAAAGAAGGTTTTACAAGACTCACGTTAACAATATTGCAGCAGTACGCACACAATCGAAGCGCAGTAAGGATGGCTAGTGTAACTAGCAAGAATACCACGAAAGCAAGAAAAAAGAAGTACGCTATTAACTATTAACGTACCTGTCTCTTCCGAAACGAATGAGTACTGTATCTATGTGTGCGCTACCATCGAATCCTCTTAGTCT
+
A?B?ADCCBBBCBBCCDCDDCDBIGIGCD@BBBEBB?B>BCCDCCC@CD@B?BCCA@@@@2@?BBBABDCD???:>A?@A@@0;;5;;@@@9ACDBCCCCCCCBA<A?::::CC@CCCBBBCDCFBBBBDDD@CCCC???@CBB@@>B@CBB@ABCDCCCB?AAAABB?AB?BBC9::CCC=?=><999988%8?<>?<?BBBBA56558AD0;7;@C@A>@@@A@@@=@=@@>9@@@=?BBFDCCCCCCCCC@A@DCBBBBBBBB???AAD=??<876<A@888
@ATNG8:00970:06883
GATGGTAGACACGTGTGCTCTCTCGTACTCATTCGTTTCGGAAGAGACAGGTACGTTAATAGTTAATAGCGTACTTCTTTTTCTTGCTTTCGTGGTATTCTTGCTAGTTACACTAGCCATCCTTACTGCGCTTCGATTGTGTGCGTACTGCTGCAATATTGTTAACGTGAGTCTTGTAAAACCTTCTTTTTACGTTTACTCTCGTGTTAAAAATCTGAATTCTTCTAGAGTTCCTGATCTTCTGGGTCTCTCTCTCACGCACTACCATCGAATCCTCTTAGTCT
+
BBDG?CCBBBCBBBBAAABBBCCAAAACACAB=AECC>CC@C@CCCBBBD?BBBCC@C>AADD@B?BBBCBDBBB@BBABB3@B?BBCC>BBBE@BB?:==*00/>6:17BBABBAA>ABC<@<@AA@=>>><AAAA;AAAA?AA???@A;;=<<5::=:>A=D=DAA:;;BA@:>;;;;/;9>8=====.=AAAA:@>>>??@?>?5;;;;+9888A<?;@A<?@@A>=>8;8;CCBBA7<;@A8>>>>>@@AAAAA@@@@>>>=???@A=??9<:94:?===
@ATNG8:00979:06870
GATGGTAGGACGAGCGTCTGAGAGGTACTCATTCGTTTCGGAAGAGACAGGTACGTTAATAGTTAATAGCGTACTTCTTTTTCTTGCTTTCGTGGTATTCTTGCTAGTTACACTAGCCATCCTTACTGCGCTTCGATTGTGTGCGTACTGCTGCAATATTGTTAACGTGAGTCTTGTAAAACCTTCTTTTTACGTTTACTCTCGTGTTAAAAATCTGAATTCTTCTAGAGTTCCTTATCTTCTGGTGTCGTCTATCATGTACTACCATCGAATCCTCTTGTCT
+
7::;=A?@<BA<66?ACBCBBBBB@BCBBDBB@BBCD=BB?B@BCCB@AA?BCCCCACACDCC@C@CDCCCCCBB?BAAAA2A@=B;;;0;@AA>BCCADE?ACACDD@BBDBBBCC=@@@=@>BBBBBBBC@BBCC@CCCCCCBABCCBBBBBB@BBC>?@<@;@ABCCDCCC?B@A@@3A>A=CACCC2CBAAA:ABCCCCCCCC=@@@@,?BABB>B?CB@BB@@@@@=@?A?C::9>AAB?BCBBBB@A@BAAAAADCBBB@C@AAB?BC@CDD?AABB
@ATNG8:00979:06894
GATGGTAGGACGAGCGTCTGAGAGGTACTCATTCGTTTCGGAAGAGACAGGTACGTTAATAGTTAATAGCGTACTTCTTTTTCTTGCTTTCGTGGTATTCTTGCTAGTTACACTAGCCATCCTTACTGCGCTTCGATTGTGTGCGTACTGCTGCAATATTGTTAACGTGAGTCTTGTAAAACCTTCTTTTTACGTTTACTCTCGTGTTAAAAATCTGAATTCTTCTAGAGTTCCTGTCTTCTGGCGCGTATGTATGTCGCCTACCATCGAATCCTCTTAGTCT
+
488:<=8@9>0//::;><ABBBCC@@@@A@;;7;BBB<AB@C@CDBBBDC@BBB@@=B=ABCC@D@FCCBDCCCC?BAFED3CB>A;;;.;:>=9=@@9?A499=<AB8;;BBB@@@=@@C@E@CCGCCBCCACBDC@DCCBBBBBBCBBBC@@A?;;;@AA>B?BBBCCBCCE?ABBBB7A=B>@A@@@,@;;;B;AADDDDCCBB?BFLL5AAB;;6;?BB@CECBBCC@C@@@@@@>@AB?CB;;;J;;;CCBBB@@=ABB>@@;::=;:49@?=@????
@ATNG8:00982:06854
GATGGTAGACATATCGTACTCTCTGTACTCATTCGTTTCGGAAGTGACAGGTACGTTAATAGTTAATAGCGTACTTCTTTTTCTTGCTTCGTGGTATTCTTGCTAGTTACACTAGCCATCCTTACTGCGCTTCGATTGTGTGCGTACTGCTGCAATATTGTTAACGTGAGTCTTGCAAAACCTTCTTTTTACGTTTACTCTCGTGTTAAAAATCTGAATTCTTCTAGAGTTCCTGATCTTCTGGCGCTCTGTCACGTCTGCTACCATCGAATCCTCTTAGTCT
+
BCCE@CCCCBBBBBBBCCCECAABBGBBBB@@?@CCE>BB?B@CCBEGCC@AB@@@?C=@?BB>B@BDBAAABBA<98898':98<9938>?@>AAA=:959??BBD?AABCB?;;49::496<<<=?=>=<@AAC<=>>A@@@>AAC=;;==A;>>;7>@<?:?AAABAA>>:>>BFD5?;?;?@DDD.//6>>1;///:<>===5;;::)8:;9<4;7<=:>???>??6;7;AAA>>766=5///;;;=AAAA@@A@ACCCCACC@@@>BB?BBB?ACC;;
@ATNG8:00982:06859
GATGGTAGACACGTGTGCTCTCTCGTACTCATTCGTTTCGGAAGAGACAGGTACGTTAATAGTTAATAGCGTACTTCTTTTTCTTGCTTTCGTGGTATTCTTCTAGTTACACTAGCCATCCTTACTGCGCTTCGATGTGTGCGTACTGCTGCAATATTGTTAACGTGAGTCTTGTAAAACCTTCTTTTTACGTTTACTCTCGTGTTAAAAATCTGAATTCTTCTAGAGTTCCTGATACTTCTGGACAGAGTTGCCAGTATACTACCATCGAATCCTCTTAGCT
+
<0//4::<>==5555556>>>>>ABB966<<<7959;.9=9>8@@AA@?@<@@@@=5>7555;7>7;::<;;;<<9<=??>+<;48333(3666)//:3//(333376;;:884336::95:02228>99=452222258855222;9:77;>688A;AC<A=>>>8857753533;;+7).)..888)22266,5,,,,,,--.4:;;;*:22295:599488766..).37/.2226.2224966...3...(2522255566155588232,---(--22
@ATNG8:00983:06874
GATGGTAGAGAGACTGTAGCGCACCCAGAAGATCAGGAACTCTAGAAGAATTCAGATTTTTAACACGAGAGTAAACGTAAAAAGAAGGTTTTACAAGACTCACGTTAACAATATTGCAGCAGTACGCACACAATCGAAGCGCAGTAAGGATGGCTAGTGTAACTAGCAAGAATACCACGAAAGCAAGAAAAAAGAAGTACGCTATTAACTATTAACGTACCTGTCTCTTCCGAAACGAATGAGTACGAGAGTCAGAGCAGAGCTACCATCGAATCCTCTTAGTCT
+
:::<=??@CBBBCCCBBBBCCDEDD>@@C@CCCCBC@C@CBBBBCC@CB?B?BBCCCDGD2D=@@CCCCCCBDC=A@;;;;;*;A=A5;;;.;BB?CIEJEGEA@?@@CC@DDC@BDCBBCCCCCCCDCCCC?BBBB?C@@?CCAA>C?CBB?BCCCBBBC?BBBBBC@AA?ADC<??BCC;>=<999::99%9?;?979CA?>>:<89=?@:?<?EBBC@BBAAAAA>A?BBC>CBB?BBABBCCCCCBBBAAABAACBBB????;?BC@@<>>:>@@<ABBBB
@ATNG8:00984:06876
GATGGTAGCGCACACATAGATACAGTACTCATTCGTTTCGGAAGAGACAGGTACGTTAATAGTTAATAGCGTACTTCTTTTTCTTGCTTTCGTGGTATTCTTGCTAGTTACACTAGCCATCCTTACTGCGCTTCGATTGTGTGCGTACTGCTGCAATATTGTTAACGTGAGTCTTGTAAAACCTTCTTTTTACGTTTACTCTCTTGTTAAAAATCTGAATTCTTCTAGAGTTCCTGATCTTCTGGCTCTCGTAGACAGATACTACCATCGAATCCTCTTAGTCT
+
:://0/:=ABCCCCBCCCCCCDCCCB@AAB;;2;994)5<7A=:;9CCCB?A999C?C?A@@CAKABBBB;;99<344444$4:5::@@5@B;;6;BB>BC9;<BB;<7<C;;;BBB=BAA=@<ABCCCCCH@AABE@BCCGFCBBBBDCCCCCC@DCC?BB>B>ABCA@@BBB?BBBBB8A@D6:;@AA,@AABC>BBCC;;<=AA5;;;<*;B:;:6:@BB@BCDCB:;6;;?BBBBA?ABB>BBCCAAAC<;;ABAAA;;;A>AAAAC?BB@;;:?BCBBA
@ATNG8:00985:06875
GATGGTAGGACGAGCGTCTGAGAGGTACTCATTCGTTTCGGAAGAGACAGGTACGTTAATAGTTAATAGCGTACTTCTTTTTCTTGCTTTCGTGGTATTCTTGCTAGTTACACTAGCCATCCTTACTGCGCTTCTATTGTGTGCGTACTGCTGCAATATTGTTAACGTGAGTCTTGTAAAACCTTCTTTTTACGTTTACTCTCGTGTTAAAAATCTGAATTCTTCTAGAGTTCCTGATCTTCTGGCGCTCTGTCACGTCTGCTACCATCGAATCCTCTTAGTCT
+
::89=AC@<BBBAB@;@?@CBCBB?BDCCC@A?ABBB>BC@C@CBBBBDC@CCD::6;?BCCIAH?DBAADABAF?CCDHH5A@=@BBC=CBBB@CCA>AA000>AAEACBBBCCCGADAA?A@CBBABB@@=@BBC@ECCBCCBCBBBBCCCCC?CCC@BB@C?CACCCCDCC@CBBBB7B>C5;<BBB0BBCCC>ABBCDCBBBB>BCCC2D@AAB@BAEE@CCCCBBB@C?BBCC@@:;;EACCCDB;;;AA@BBA@@@C@@>AEECC@DD?A::9:CAAB
@ATNG8:00985:06883
GATGGTAGGCACTGCGCACACATCCCAGAAGATCAGGAACTCTAGAAGAATTCAGATTTTTAACACGAGAGTAAACGTAAAAAGAAGGTTTTACAAGACTCACGTTAACAATATTGCAGCAGTACGCACACAATCGAAGCGCAGTAAGGATGGCTAGTGTAACTAGCAAGAATACCACGAAAGCAAGAAAAAAGAAGTACGCTATTAACTATTAACGTACCTGTCTCTTCCGAAACGAATGAGTACACACTCTCATATGACACTACCATCGAATCCTCTTAGTCT
+
@>>>@BAB@CBBABBABCBBBBBBD=CBC?BBCDBB>C@BCCDCCC@DC@C@CBBBBCCC5C@CCCCBDCCBBB;AA@@@@@,;;6:=BDF9CCCACDCCCCC::6;?AB?BCC@CCCCCCGICCBBBBBCB?BCCD@CCBBBA@A=B@CCC?CCCCCBBB?BCCCCC?BB>AAA499BBB>A@@;::9999%9@<@?>@BA???<A8>>BB;?<@BC@@>?BAAABB@B@BBB<ABB?BBBDBBBBB??@BBCBAAAC?@?BB??<?BBAA>@C=A>?<;>BBB
@ATNG8:00993:06865
GATGGTAGCACGAGTCACTCATATCCAGAAGATCAGGAACTCTAGAAGAATTCAGATTTTTAATACGAGAGTAAACGTAAAGAAGGTTTTACAAGACTCACGTTTAACAATATTGCAGCAGTACGCACACAATCGAAGCGCAGTAAGGATGGCTAGTGTAACTAGCAAGAATACCACGAAAGCAAGAAAAAAGAAGTTACGCTATTAACTATTAACGTACCTGTCTCTTCCGAAACGAATGAGTACGTGTGCGACGTGTCTCTACCATCGAATCCTCATTAGTCT
+
88897::?>556<=>D@;@C;65;=8<AD@DHCCCC?A=AAB;;:A=AC?B?A@?;;;;;*;:@@AAABBB;99/:9<:9,4<5:7<=<0=<A?BD>CBA>:;;/;@;;8;BB?B@@@@CBBBCAB@@B;;6;AAC>BAAABAAA>B>@?>:?@@BBA@B????ACC?BB>??86:==>?6;;:6337799%7?;9859@@@C?@;>;>=>@:>;>@BBB?A@AAA@A?B@BBD<AAA?BCA?>>00.8.-/:6=98859-----(-65542770----(-2236
@ATNG8:00993:06896
GATTGCGTGAGAGAGAGACCCAGAAGATCAGGAACTCTAGAAGAATTCAGATTTTTAACACGAGAGTAAACGTAAAAAGAAGGTTTTACAAGACTCACGTTAACAATATTGCAGCAGTACGCACACAATCGAAGCGCAGTAAAGGATGGCTAGTGTAACTAGCAAGAATACCACGAAAGCAAGAAAAAGAAGTACGCTATTAACTATTAACGTACCTGTCTCTTCCGAAACGAATGAGTACACATCGTCGTGTCGTGCTACCATCGAATCCTCTTAGTCT
+
/::69A<AEEDDCBBBCCCC>AAA@CCCCBBAB?BBBBABC@EE?B?BB@;:::9)9:<==985BBBBC9@@@BEDD39:98?CCC9@79078333A>=92:<>@;A;;6:;A>;;:@@886AAA>>;>;;:;;;;==<888)8499?=ABBB??@B?@@@BBA>AB>BBC>@?FCD<A??=?CDCD3;;7;==A?>>>@:=5=::98=:>@875;D:::?AA.505;A99??:<887773;8<>?@A>>?@@@@CDAAAD@BBBBB?BB?AAA>AABBA
@ATNG8:00995:06876
GATGGTAGGCGAGAGTGAGACGCAGTACTCATTCGTTTCGGAAGAGACAGGTACGTTAATAGTTAATAGCGTACTTCTTTTTCTTGCTTTCGTGGTATTCTTGCTAGTTACACTAGCCATCCTTACTGCGCTTCGATTGTGTGCGTACTGCTGCAATATTGTTAACGTGAGTCTTGTAAAACCTTCTTTTTACGTTTACTCTCGTGTTAAAAATCTGAATTCTTCTAGAGTTCCTGATCTTCTGGTATACACACTCGCTCGCTACCATCGAATCCTCTTAGTCT
+
B@@;8<;@?;;9BBCBDBCCBCAAAGBBBC<;5;;;;0:B=B@DCBCBBDACECCB@B@A@@C?B@CBBBBBA<?698333$334;=>A8ABBBABBB@AA=999AAA=B????BBB?AA@:=:=?@@@778;>>=>6;;>>888AAABB>>>>><>>><@A;><>???>>>?>5;;>>=/=7=7:::::*::<==5::;=>>CA>=18888(7>>>><?<??<@>>?>>B=A=AB>>>A:>=?;?A>===<<=?=>>@BCAAAD;?>>=>:>?9===:=A@=9
@ATNG8:00995:06879
GATGGTAGGCGAGAGTGAGACGCAGTACTCATTCGTTTCGGAAGAGACAGGTACGTTAATAGTTAATAGCGTACTTCTTTTTCTTGCTTTTCGTGGTATTCTTGCTAGTTACACTAGCCATCCTTACTGCGCTTCGATTGTGTGCGTACTGCTGCAATATTGTTAATCGTGAGTCTTGTAAAACCTTCTTTTTACGTTTAACTCTCGTGTTAAAAATCTGAATTCTTCTAGAGTTCCTGATCTTTGTGAGATATGCATGATGCTACCATCGAATCCTCTTAGTCT
+
8:<>@DCC@C:;:BBBBBB;66<=>CBA=A00,0@@@8@D494554<<;:7:::9?;A6;9<<:?=?A@CBAA;B8BB==>+47397788&3:996;<=9<B>CCBB9947::8<8;:7==::>59>=252556;77;598:888///6>>;9/864966/56171569///8;56069999*81917<==@.;<<:;.7.55777::99-6555'5:>:7487::<AAAA<;;<@=@?@BAAA7;;====;;;====A888==;;5:<;<<8<A<::67777,,
@ATNG8:01002:06859
GATGGTAGCGCATATCAGCGCAGCCCAGAAGATCAGGAACTCTAGAAGAATTCAGATTTTTAACACGAGAGTAAACGTAAAAAGAAGGTTTTACAAGACTCACGTTAACAATATTGCAGCAGTACGCACACAATCGAAGCGCAGTAAGGATGGCTAGTGTAACTAGCAAGAATACCACGAAAGCAAGAAAAAAGAAGTACGCTATTAACTATTAACGTACCTGTCTCTTCCGAAACGAATGAGTACTGCGTCTCACTCTCGCCTACCATCGAATCCTCTTAGTCT
+
B@@=@B@A@CDCBBBABBCCBBBCC>CCC@CCEDB@;?;@@ACCBB@AA=A?B?@@AAAA0B>BBBBBCDBABA8@B;;;;;*;C=A;B@@3BBB@BBCCCCCBB?C?CC?BBD@CCBBB@@ACCCCC;;;CACCCC@BCDCDCBB@C?CAA?ACCCCCBB?BCDCCC@BA?ABB?CB@@?9<=<999::::%:=;<:4:BCCDC?B?@ABB<A>A@BBB@@@@BBBB@C?BAD>EBC???BDABCC?@?CBBBCCCCCCCC?CCC@B@@?@;@@>AAA?CCBBB
@ATNG8:01007:06861
GATGGTAGTATATCGCGTCGCTATCCAGAAGATCAGGAACTCTAGAAGAATTCAGATTTTTAACACGAGAGTAAACGTAAAAAGAAGGTTTTACAAGACTCACGTTAACAATATTGCAGCAGTACGCACACAATCGAAGCGCAGTAAGGATGGCTAGTGTAACTAGCAAGAATACCACGAAAGCAAGAAAAAGAAGTACGCTATTAACTATTAACGTACCTGTCTCTTCCGAAACGAATGAGTACATAGATATACGTATAGCTACCATCGAATCCTCTTAGTCT
+
4<<>@CBBAACBDBBBCCDDDB@@B@DCC?CCCCBB?BBCCCCCCB@BB@B@CCCBBBBB2A?AA@@@BBA@@=6==;;;;;*;@=@599906@>8=CCBBBCAA=@=@B@CCD?BACCCCCCICBBBBBBB?BCCC=@@BBBBBB@C?B:::;CCCCCCB?CCCCBB?BB?BBB:::CCB=B??9==<<<.?A?BBBBB@?AA3758=DB=D=>>B@@=?AAAABB@C?BBB<A??:???ABBABBBBBBB>AA>>>@?;;;AB<??;;<<AA;>==;?>===
@ATNG8:01011:06889
GATGGTAGACATATCGTACTCTCTGTACTCATTCGTTTCGGAAGAGACAGGTACGTTAATAGTTAATAGCGTACTTCTTTTTCTTGCTTCGTGGTATTTCTTGCTAGTTACACTAGCCATCCTTACTGCGCTTCGATTGTGTGCGTACTGCTGCAATATTGTTAACGTGAGTCTTGTAAAACCTTCTTTTTACGTTTACTCTCGTGTTTAAAAATCTTGAATTCTTCTAGAGTTCCTGATCTTCTGGGCAGACTTCTCACACGCCTACCATGAATCCTCTTAGTCTATC
+
8<89:955==DBBCCA@;<>>666B?@@<BBB?CABB=BC@DADD@?;>B;@AC?@=?>BDDB?B<???=<=733,33333$38397606///(////(33,3787;;68<<865AA=;<<:=59=>9>;;;579=?5:;@???>;66777///96;;>7881807::=<;<<<688ACC.C;?685889)66///(/.777667222'2255'2692;>:?:::6:?=??>@=?:?A:;;;577<=6=///776:=A@AAAA=9=@@9776:6:;69===:986--,,
@ATNG8:01011:06892
GATGGTATGCACTGCGCACACATCCCAGAAGATCAGGAACTCTAGAAGAATTCAGATTTTTAACACGAGAGTAAACGTAAAAAGAAGGTTTTACAAGACTCACGTTAACAATATTGCAGCAGTACGCACACAATCGAAGCGCAGTAAGGATGGCTAGTGTAACTAGCAAGAATACCACGAAAGCAAGAAAAAAGAAGTTACGCTATTAACTATTGACGTACCTGTCTCTTCCGAAACTAATGAGTACTGTATCTATGTGTGCGCTACCATCGAATCCTCTTATTCT
+
4:::7<566>??@BCCCC;<<AAB>6>>C>ABABCD@C@BB@9:9A7?:9<7;<<77888)913333:::7333(3744444$49395<::+:55.56;99>>59455993=>?259??AB>BBCCBBBBBB?BBBB?B@CCCBCB>C?@@@=@AA@B;;:=AABCCC=??;?>;;@::>>37771//////#/94//*0=99>5:583;79749;::;CB@BCB:;9?4818<?9<9839??=>>BBBBBBBA999?<@?BCCBBA>A<<<>9>=7;7719717<
@ATNG8:00970:06901
GATGGTAGCATCATGCATATCTCACCAGAAGATCAGGAACTCTAGAAGAATTCAGATTTTTAACACGAGAGTAAACGTAAAAAGAAGGTTTTACAAGACTCACGTTAACAATATTGCAGCAGTACGCACACAATCGAAGCGCAGTAAGGATGGCTAGTGTAACTAGCAAGAATACCACGAAAGCAAGAAAAAAGAAGTACGCTATTAACTATTAACGTACCTGTCTCTTCCGAAACGAATGAGTACTGCGTCTCACTCTCGCCTACCATCGAATCCTCTTAGTCT
+
<<:<79555<AB@@@@>@BCDECCD=@95.5999==4939998:<A?AB?B=:9:@=>>?+A>BCC@@??00/;1860////$4424.5>>2@C?:BBAB@B@;;6;?AA?BA@-000//9:>;@DBBBB;;5;AAA>BBCCBA@A@C6;;A=@B@@@B@@<@A@>@A;@?9==:177BAA;@=<89:::::%7?9978BBABBC?A?:88;1505<B@@7<;@@@@A?C=???6<8818;778@@@BA7:9::9?AA:::C?AAB=??AAA=@A???>?CB989
@ATNG8:00970:06932
GATGGTAGCTCGCTGATGATATCTCCAGAAGATCAGGAACTCTAGAAGAATTCAGATTTTTAACACGAGAGTAAACGTAAAAAGAAGGTTTTACAAGACTCACGTTAACAATATTGCAGCAGTACGCACACAATCGAAGCGCAGTAAGGATGGCTAGTGTAACTAGCAAGAATACCACGAAAGCAAGAAAAAGAAGTACGCTATTAACTATTAACGTACCTGTCTCTTCCGAAACGAATGAGTACGAGAGAGCACACGTGTCTACCATCGAATCCTCTTAGTCT
+
@;?=<CDDBCCCHBBBBBBBCCCAA?CBC@CACB:99;@BBHDDCC?CD?B@BBA@@AAA2@>B@@ABAA?@@B:@@BCFEE5BC>A>AAA9@CD@AAAGFEDA@=A@AA=@BB>BBCCBBCBAAECCCBBB@CC@?>ABBABBAA>B@DAA?AFBBBCCB?BCAAAB?BC?BBC9::???8?@@<@AA@A3AA?AABBBBA??5;7;=AA7;8;ACBB?BCB@??B>A>AAC>ABB>AABAAAABBBBDBBBA@@A999???BB?=888:4;=;;;;;??;;;
@ATNG8:00971:06942
GATGGTAGCGCGACGAGCGTAGACCCAGAAGATCAGGAACTCTAGAAGAATTCAGATTTTTAACACGAGAGTAAACGTAAAAAGAAGGTTTTACAAGACTCACGTTAACAATATTGCAGCAGTACGCACACAATCGAAGCGCAGTAAGGTTTATGGCTAGTGTAACTAGCAAGAATACCAAAAACGAAAGCAAGAAAAAAGAAGTACGCTATTAACTATTAACGTACCTGTCTCTTCCGAAACGAATGAGTACAGAGAGTACGATATGTCTACCATCGAATCCTCTTAGTCT
+
:>:<8?::<:@:99B@<BLCCCCFI>CDC@;:;BBA?B@CBCCCCC?CC?C?BBCBBAAA2@=@@9::AAA@BB;?>:9494$9?9;7@CB7BAA?ACCBBBBBB?=:==<=AA;<<<>>666<<;;;ABAA=@@@@=@AAACCAA>B?BB<BBA=ACBBBBCE@CBABBB@BB?@?>29998'7<;;37875777777$7=,33::;;7;77;77C?A;A=88;BB>@@@@?>@?B>AAC>@??<?@@A???BAAA???BAABBBAA@A?>:;;;8882;;;888;?>988
@ATNG8:00974:06907
GATGGTAGGACGAGCGTCTGAGAGGTACTCATTCGTTTCGGAAGAGACAGGTACGTTAATAGTTAATAGCGTACTTCTTTTTTGCTTGCTTTCGTGGTATTCTTGCTAGTTACACTAGCCATCCTTACTGCGCTTCGATTGTGTGCGTACTGCTGCAATATTGTTAACGTGAGTCTTGTAAAACCTTCTTTTTACGTTTACTCTCGTGTTAAAAATCTGAATTCTTCTAGAGTTCCTGATCTTTCTGGTGTCGTCTATCATGTACTACCATCGAATCCTCTTAGTCT
+
:<<<8<;<7<<666;<=>6668;;7///;;<><=<<>6<<7:7:::9:;;5;;<=>16.5<55.5.55<<<97//)//////#//95;9;;6;<<<<666:;;:996:<>7666;;;=>9=66259>@669;;;8=<@@9=>>0/0===>?:>?>==8954.44.5.4544:;:::.4////&/)/)/;;;<+=;===6==:;;/////27777'7:<=<5:555.55544547=94//;///(//9)/5;9/---,,5555-///775:<:99.44.58<7:565;
@ATNG8:00976:06900
GATGGTAGGCGTGTGAGAGTCTGCCCAGAAGATCAGGAACTCTAGAAGAATTCAGATTTTTAACACGAGAGTAAACGTAAAAAGAAGGTTTTACAAGACTCACGTTAACAATATTGCAGCAGTACGCACACAATCGAAGCGCAGTAAGGATGGCTAGTGTAACTAGCAAGAATACCACGAAAGCAAGAAAAAGAAGTACGCTATTAACTATTAACGTACCTGTCTCTTCCGAACGAATGAGTACTGCGTCTCACTCTCGCCTACCATCGAATCCTCTTAGTCT
+
BB;:46;;??BBBCCBBBBBBBDDD>D@@?ABBDHDBD?BCCCBBB@DC@C?A@BBBBBB5C@CCCBCBBCBBB=BBAACAC3BC>A6===5??C?BBBBBBBBB?B>AA>>?:;?::;>>>@@AA>>>@6617=<=;>>>@@@@A<A<A:><>BBBBBBB?BCDCBB?9959BA;>@999,:==9>CCCC3CC?BCCAAA@@@<>;>;:;<A<@@>>==A=>=>>>=B===:=A@=???@?????@@???AA>A@??;;5;>?;??>>@<@A58888=A;;;
@ATNG8:00978:06916
GATGGTAGTGCGTGAGAGAGAGACCCAGAAGATCAGGAACTCTAGAAGAATTCAGATTTTTAACACGAGAGTAAACGTAAAAAGAAGGTTTTACAAGACTCACGTTAACAATATTGCAGCAGTACGCACACAATCGAAGCGCAGTAAGGATGGCTAGTGTAACTAGCAAGAATACCACGAAAGCAAGAAAAAAGAAGTACGCTATTAACTATTAACGTACCTGTCTCTTCCGAAACGAATGAGTACTACTCTCAGAGACACACTACCATCGAATCCTCTTAGTCT
+
A>@?>@@<=BCD@A@CCCCCCBCDJ?CAB8969@<<8=:=CCBBBC@CD?B?BBBBBGCC1?=????BBCCDCC=A:;9999'9>;<<=?@8@AC@BBBDFJFCB;@;::6;CE?BBCCBAAAGIBBBB;;;=@AAA?BCCCCDBA?B?C@@?ADBBCCCC@CBCCCD@BB?AAA799BBB>BA@;999999%9>9;?BBB=BBB?C@@<?>:?<@ABBB@CBBAB??293:::/9=<8<==>ABBBBBBBAAAC?>>AAA@AA?;7;=>>D=BB=@>>;>B@??
@ATNG8:00980:06944
GATGTAGAGAGAGCTCTCTCATCGTACTCATTCGTTTCGGAAGAGACAGGTACGTTAATAGTTAATAGCGTACTTCTTTTTCTTGCTTTCGTGGTATTCTTGCTAGTTACACTAGCCATCCTTACTGCGCTTCGATTGTGTGCGTACTGCTGCAATATTGTTAACGTTGAGTCTTGTAAAACCTTCTTTTTACGTTTACTCTCGTGTTAAAATCTGAATTCTTCTAGAGTTCCTAGATCTTCTGGGCTGCGCTGATATGCGCTACCATCGAATCCTCTTAGGTCT
+
:4:::::<>BBBCC;@;;;;<<<>655:;55.5;;;155.5.5/77700+/:::;@C?BABB:A?C@@:@<<::698899)9;6@?@<5:=<;8<?=9??337888:7B@@???;:0//>;=48<>;:9=>8;::;5:6<<//-7;-//77555)657157/5/566168222:.52222&239,2.;;;)76556',,,,,,2339+222&255581616616679:9997436/./77-55881/--3--/7333553339./).555536648660--)---
@ATNG8:00981:06946
GATACACGTGTGCTCTCTCGTACTCATTCGTTTCGGAAGAGACAGGTACGTTAATAGTTAATAGCGTACTTCTTTTTCTTGCTTTTCGTGGTATTCTTGCTAGTTACACTAGCCATCCTTACTGCGCTTCGATTGTGTGCGTACTGCTGCAATATTGTTTAACGTGAGTCTTGTAAAACCTTTCTTTTTACGTTTAACTCTTCGTGTTTAAAAATCTGAATTCTTACTAGAGTTCCTGATCTCTGGCTCTCGTAGACAGATACTACCATCGAATCCTCTTAGTCT
+
CCDCBCBCBBBBBABDCCCCDDDCC@@>ACCD<BB?C?CCCCC@@<@BBBB9A5;;<B;A;:55:<<<==9=ACCC1AB>?:;==199:;,//;777488887813889:<=@>===>B>@@@///66389::43726698<<<<<;8665(/..3.//(549;>@@?>>>585;=:'5-55'55555(59;9908+/.87288:79:0:===/=::76154<<<@@>>>?>@<@:=<=A==>=>=AB@@@@C>>>?@@AB?;;;A:=>@BB=AA=???=AAAAA
@ATNG8:00981:06947
GATGGTAGCGCGACGAGCGTAGACCCAGAAGATCAGGAACTCTAGAAGAATTCAGATTTTTAACACGAGAGTAAACGTAAAAAGAAGGTTTTACAAGACTCACGTTAACAATATTGCAGCAGTACGCACACAATCGAAGCGCAGTAAGGATGGCTAGTGTAACTAGCAAGAATACCACGAAAGCAAGAAAAAGAAGTACGCTATTAGCTATTAACGTACCTGTCTCTTCCGAAACGAATGAGTACAGAGAGTACGATATGTCTACCATCGAATCCTCTTAGTCT
+
CCCC?CCCCBCBBBCCBCCCCCCCC=CCCACCCECC?B?BBCCCBC?BB?B>BBCBBBBB3B?BCBBBBBB>>>8<@9;;;;*;B?CGDDE;DCFAEABACGCBA?B@BB?BDD@DAAACCCCDCCBBBBBC?CCCC<@@CCBBBB?C?CBB@BCCCCDCC?AACCCC?CC?AAA<??CDD=BBC?@@@@@2@C@CBBBAA?AA;A>@@@B:>:>A?@@<@@===@@;?<><>7@@A<@?@@@AAACAA=??AA===A>>>???D=AAA>>:=@;686<>A=>>
@ATNG8:00985:06923
GATGGTAGTGTCAGTGCGCGTCGTCCAGAAGATCAGGAACTCTAGAAGAATTCAGATTTTAACAACGAGAGTAAACGTAAAAAGAAGGTTTTACAAGACTCACGTTAACAATATTGCAGCAGTACGCACACAATCGAAGCGCAGTAAGGATGGCTAGTGTAACTAGCAAGAATACCACGAAGCAAGAAAAAGAAGTACGCTATTAACTATTAACGTACCTGTCTCTTCCGAAACGAATGAGTACATAGATATACGTATAGCTACACTCTAATCCTCTTAGTCT
+
56886:..////9;?;95;966>>>9B@@:;<696?:>8<AA?@?B?@B@B<?B@9998*363304;;<555==48844444$45.5.555&555.59;99=<55055:;:<<@39><9955556;;;=>;:7:5455:889:;@A?D=B;:499=:><<<0454::97:;488:6;;88489;399::?+?B>==<CCB??D:A<??@A<A<??::9<@::8733-3-38:19:9.738888?BABB===;885555866..---,,,4(--2-..356655
@ATNG8:00985:06924
GATTAGCGCGACGAGCGTAGACCCAGAAGATCAGGAACTCTAGAAGAATTCAGATTTTTTAACACGAGAGTAAACGTAAAAAGAAGGTTTTACAAGACTCACGTTAACAATATTGCAGCAGTACGCACACAATCGAAGCGCAGTAAGGATGGCTAGTGTAACTAGCAAGAATACCACGAAAGCAAGAAAAAAGAAGTACGCTATTAACTATTAACGTACCTGTCTCTTCCGAAACGAATGAGTACGATGAGAGAGCTCTCTCTACCATCGAATCCTCTTAGTCT
+
>@<7BBB<;6?@ABBCCCBCA@@<ACDADCBB::;;?BBDBBCD@DB@B?@@@99999:$75=;;B=<B<=BB:>=@@@@@0>B=B:BBB9AFIBDCCC@A@CC<A>AA>AAB@CCCCDCCCBBBBC:::A?B@@@?BAAABBAB?B@CCC?BBBCBBBB?BCCCCD?BB?::949:@@@;?@A?BCDDDD)BB?C99:BA@@A=?<?@?D<@<@ACAA>AAAAABB?B@BBB=BBB@BBCBBBBCB999BBBAFB=898;;;@A=A;;;C=AA=>==9=@==>
@ATNG8:00986:06900
GATGGTAGTATCTGCACACTCTGTCCAGAAGATCAGGAACTCTAGAAGAATTCAGATTTTTAACACGAGAGTAAACGTAAAAAGAAGGTTTTACAAGACTCACGTTAACAATATTGCAGCAGTACGCACACAATCGAAGCGCAGTAAGGATGGCTAGTGTAACTAGCAAGAATACCACTAAAGCAAGAAAAAAGAAGTACGCTATTAACTATTAACGTACCTGTCTCTTCCGAAACGAATGAGTACTGTGACGTACGTGAGCTACCATCGAATCCTCTTAGTCT
+
@@AC@BCBBBBBBCCCBBBCCECCJBCBB@BCCCCGACABBBBB<;:;E@D@CDCCAACC2C=A?AABBCCBBB9?=:::::*:@=B@CLM;BBB@BLCCCAA00,0;>=;>AD@BBAAACDCDFCCCBCBC?CBBB@BCBBAAAA=A?BBB>CCCCBCCC?ACBCCCABB@?>?:??===5=>>;::9999%:=;>:49CBCCA=A688@@7=:==A@@<@A@@?BB@C@BBC=AAC?BBBBBBBBBAAACCBBBAAABBBCDB<@????<?@=@@@<>>888
@ATNG8:00986:06908
GATGGTAGGTGCACATGAGTGTATCCAGAAGATCAGGAACTCTAGAAGAATTCAGATTTTTAACACGAGAGTAAACGTAAAAAGAAGGTTTTACAAGACTCACGTTTAACAATATTGCAGCAGTACGCACACAATCGAAGCGCAGTAAGGATGGCTAGTGTAACTAGCAAGAATACCACGAAAGCAAGAAAAAAGAAGTACGCTATTAACTATTAACGTACCTGTCTCTTCCGAAACGAATGAGTACGTGTGCGACGTGTCTCCTACCATCGAATCCTCTTAGTCT
+
<<<>?CDD?BBBCCCBCBCDIBBBC@CCB@BCDBBB?C<@@BBBCC<AA?BACCCAAA@@0@=ABBCCCCCBA@:AB?AAAA,AA=B?BBB:BBB?CDCBBBC;::0;=AB@BBB@BBA?AADBBCBBBCCDE@BBCC>@@EEBBBC@C?BBC@CCCCCBBB?CBCCCB?BB?BBB=>>=>>8??>;;;;;;;&;>;00/;>AABB?B?BBCE<A<AACBB?BC;;;BB?B?BBB<B;;6;B@@@@@??ABBCDBBBBBBBBB?BBB@BBAAA?@@=AA=9>?:::
@ATNG8:00986:06949
GATGGTAGCTATACGTATATCTATGTACTCATTCGTTTCGGAAGAGACAGGTACGTTAATAGTTAATAGCGTACTTCTTTTTCTTGCTTTCGTGGTATTCTTGCTAGTTACACTAGCCATCCTTACTGCGCTTCGATTGTGTGCGTACTGCTGCAATATTGTTAACGTGAGTCTTGTAAAACCTTCTTTTTACGTTTACTCTCGTGTTAAAAATCTGAATTCTTCTAGAGTTCCTGATCTTCTGGTCTACTACACTGTACTCTACCATCGAATCCTCTTAGTCT
+
AAC>?CACDDBBBACCCCBBCCCCCDDBBB99::CDG?DDBFACCBBBCCADCCCC@C=AABD?C@CCCBBBCCC?:::::.9?<@99:,7??@=AAB?CC=;9;CDC?ABBBCBBB<>>C?C?AAACAA??:AAAA;?===??@@A??@A>===<???<AB<B;@@BBAAAAA<AACBB5C;?;?<@@@,=9222),,,,,,9<9=:>AAA.:>>>@;A;;;7;???>>>=B=@@===A7;;A<AA@?@AAA???@@@@@B???<???@D=CC:;;::=A>>>
@ATNG8:00987:06948
GATGGTAGGCGAGAGTGAGACGCAGTACTCATTCGTTTCGGAAGAGACAGGTACGTTAATAGTTAATAGCGTACTTCTTTTTCTTGCTTTCGTGGTATTCTTGCTAGTTACACTAGCCATCCTTACTGCGCTTCGATTGTGTGCGTACTGCTGCAATATTGTTAACGTGAGTCTTGTAAAACCTTCTTTTTACGTTTACTCTCGTGTTAAAAATCTGAATTCTTCTAGAGTTCCTGATCTTCTGGGCTGCGCTGATATGCGCTACCATCGAATCCTCTTAGTCT
+
488=>BCC@BBCCCCCBBBB;6:CDCBBCCB@=@>>>:@A?B?BCBBBCF@BBBAA>B>A@GE@C?@@@BBAA@?<99999$:838889,8AAB?AAD@EC=779CDC@BBDAA@BB>BBB?B>?AAA>>>@<@>>==AAD<<<???BAA??>>=<;<<=AF=B<???@@ABAA=@====2=;><>BBBB/?@BBB8==>;;;@@AA;>>>>/=;::=:>;>A:>=AAABB7;7;A@?@A=999>6;///<776@@@A>>>?===9==<@A===:>??;?A??;
@ATNG8:00988:06917
GATGGTAGAGAGACTGTAGCGCACCCAGAAGATCAGGAACTCTAGAAGATCAGATTTTTAACACGAGAGTAAACGTGAAAAGAAGGTTTACAAGACTCACGTTAACAATATTGCAGCAGTACGCACACAATCGAAGCGCAGTAAGGATGGCTAGTGTAACTAGAAGAATACCACGAAAGTAATAAAAAGAAGTACGCTATTAACTATTAACGTACCTGTCTCTTCCGAAACGAATGAGTACGTGTGCGACGTGTCTCCTACCATCGAATCCTCTTAGTCT
+
44::7<:>@B??>@@@?BCCCAABC>BCCABBBCCD@C@CCCBCCC@AA?=?@99999$75<;=@;;?<337)77:9994&5<7<.55)555.6A<==<<992:=AA=BCC@BCBBABHCCBBCCDDCC?BAAA@CCCCBBBB>A?AAB?BBBECAAA?BBBCCABB=BCC@CBBBB=BBB??????.=A<@9::DCAEB?B?BBBC@C?B>>>B<@>>>===;>:=<<4=??;?BBBCBBBDB989?=>@::;:;@:>>F8;;?>>677.57:4=;225
@ATNG8:00989:06934
GATGGTAGCGCGACGAGCGTAGACCCAGAAGATCAGGAACTCTAGAAGAATTCAGATTTTTAACACGAGAGTAAACGTAAAAAGAAGGTTTTACAGACTCACGTTAACAATATTGCAGCAGTACGCACACAATCGAAGCGCAGTAAGGATGGCTAGTGTAACTAGCAAGAATACCACGAAGCAAGAAAAAGAAGTACGCTATTACTATTAACGTACCTGTCTCTTCCGAAACGTAATGAGTACGATGAGATCTCGTGTGCTACCATCGAATCCTCTTAGTCT
+
777749;8;666=:;;;>99<5555)555.599959259=@BBBCC?BB6;6:@A99997$3-333699:///;29/0/:::(450/7<;</<///<///;555./2773///)////55999;;;;>>><7;:/0+/999;A==8=7?9949?=:?>@?;8838;:)//5///1///;699:6:::::+9949:99::222266;52,5187999<555::9<7;498808333-//////6//3=<;;::33322252222166855/55.57716:766
@ATNG8:00989:06939
GATGTAGTACATGATAGACGACACCAGAAGATCAGGAACTCTAGAAGAATTCAGATTTTTAACACGAGAGTAAACGTAAAAAGAAGGTTTTACAAGACTCACGTTAACAATATTGCAGCAGTACGCACACAATCGAAGCGCAGTAAGGATGGCTAGTGTAACTAGCAAGAATACCACGAAAGCAAGAAAAAGAAGTACTCTATTAACTATTAACGTACCTGTCTCTTCCGAAACGAATGAGTACGATGAGAGAGCTCTCTCTACCATCGAATCCTCTTAGTCT
+
BCCDBCCCCCCCCABBBCC9;:BB@BCKACBCBBCAB@CCCCCBC?CC=B?BBCAAAAA2B?BBBCCCCCBBA<A@@@BCB5BC@E7;;;7;CD@FBBCCCC@@=@?BB?CCC@BBCCCAACBCCCCBBBC@CCCG?BBBBBBBC@CACCB?ADEEDDBB?CBBBBB@DD@BBB>@ABCB8@9978CCCC3CC@C999BBBBC?B?BBBC@B@BB>>>?B@>>>==5:5?@?8>9958?>A@@???>>=AAAABA>88:>?>??;?=??A=AA<??@<AA888
@ATNG8:00993:06931
GATGGTAGTCTCAGATAGTCTATAGTACTCATTCGTTTCGGAAGAGACAGGTTACGTTAATAGTTAATAGCGTACTTCTTTTTCTTGCTTTCGTGGTATTCTTGCTAGTTACACTAGCCATCCTTACTGCGCTTCGATTGTGTGCGTAACTGCTTGCAATATTTGTTAACGTGAGTCTTGTAAAACCTTCTTTTTACGTTTACTCTCGTGTTAAAAATCTGAATTCTTCTAGAGTTCCTGATCTTCTGGGTGTATCAGCGAGTATCGAATCCTCTTAGTCT
+
<5;69==<CCCBBB;;599997:///<<:9;;8<<:<8;=4;7<<<<;:<15./://)/)///:5>266:<<<;;;8<<>>C1BB@CB<?8>/0/,//:4:<1555:996;<==;;;@666>9==C=BAB@;;6:@?@>BCCA>>@..).....(-./39/00(9@6:3887///99;459555&57<.55999(;<<>A6<;>;;666B=8=>==+<<>>>7@;@@<AAA:9:@=@?AA@A;:6::DD<AAABA@@@AAABAAAA9929=8999?BC@@@
@ATNG8:00997:06915
GATGGTAGTGTGTCTCTGAGAGTAGTACTCATTCGTTTCGGAAGAGACAGGTACGTTAATAGTTAATAGCGTACTTCTTTTTCTTGCTTTCGTGGTATTCTTGCTAGTTACACTAGCCATCCTTACTGCGCTTCGATTGTGTGCGTACTGCTGCAATATTGTTAACGTGAGTCTTGTAAAACCTTCTTTTTACGTTTTACTCTCGTGTTATAAATCTGAATTCTTCTAGAGTTCCTGATCTTCTGGACAGAGTGTGCAGATACTACCATCGAATCCTCTTAGTCT
+
9@<=@DCCBCBCBDDDBBBCCCBBBCAAACDC@CBBB=BB@C@CCBBBBCAEDBBC@CBCCDC@G@CJCEEFECC?BBDEF5CC@DCCC=BA@B?BCC@AB8;;BCCHGGGFCBBBC?B;;:;@FCECBBBB?CBBB@CCCBBBDDBBACCBBBB@BCC@BB@D@BBBCDFCCCACBBBB7A5;7;ACCC,CC;;;;.;BBCCCCCBB>A;;;6;ABCC@D@CC@BCBCBBC?A>AAACCC>??D@BCBC@@@BBCBBBDDCCCBC?BAAAB@BC??@??BBBBB
@ATNG8:00997:06932
GATGGTAGTACATGATAGACGACACCAGAAGATCAGGAACTCTAGAAGAATTCAGATTTTTAACACGAGAGTAAACGTAAAAAGAAGGTTTTACAAGACTCACGTTAACAATATTGCATCAGTACGCACACAATCGAAGCGCAGTAAGGATGGCTAGTGTAACTAGCAAGAATACCACGAAAGCAAGAAAAAAGAAGTACGCTATTAACTATTAACGTACCTGTCTCTTCCGAAACGAATGAGTACAGAGAGTACGATATGTCTCATCGAATCCTCTTAGTCT
+
5:<=:CCBBBCC@@@@940>0//<<7:;=7<ABCBB@BBDCCDBBB@CD?B?CCB@@@@@0B>BBBABAAA;;;,;94@@@=09:24399909@@4:66;;<<;;7?8<C@CCC?@@@@@BAAAA???A:99?@>>@<@000;:?B?A;@9807A=<<833.3?>?@B?AA>???655>>>5=<<7888888%//)//..665521515988,2,229A>@;:;AA@@<@>A@@;?;:5:@@A:::BB@@ABBBBBBBBDBBBBBBAAAD?AA??>??BCAB@
@ATNG8:00998:06911
GATGGTAGTGTCATATGAGAGTGTGTACTCATTCGTTTCGGAAGAGACAGGTACGTTAATAGTTAATCGTACTTCTTTTTCTTGCTTTCGTGGTATTCTTGCTAGTTACACTAGCCATCCTTACTGCGCTTCGATTGTGTGCGTACTGCTGCAATATTGTTAACGTGAGTCTTGTAAAACCTTCTTTTTACGTTTACTCTCGTGTTAAAAATCTGAATTCTTCTAGAGTTCCTGATCTTCTGGATAGCGACGCGATATACTACCATCGAATCCTCTTAGTCT
+
?>>>?BBBDBBBBBCCCCDCCCBCCCCCCBBA?AAAB=BB@CABBCBCCF@CBBDD@D?DCCC@DACBABDCE@CBCCC5BB=@?@?;?CBC?BDE@CC=@@@CAC?AAAACBBB@BBB?B?BAAAB????BBBC>A?A@@@?@>@C>>888>8:::;@A7;7:BAABAAAA<AAAAA5A=A;::999+9;==?8?=<<>=A?==:>AAA/B===A=A=AA<@@@B>>>:>:>A???A=>;;7=@@@A<=>@B@>>>>>>BAA<AAAAA=AA=<<=<???@>
@ATNG8:01001:06901
GATGGTAGCACGAGTCACTCATATCCAGAAGATTAGGAACTCTAGAAGAATTCAGATTTTTAACACGAGAGTAAACGTAAAAAGAAGGTTTTACAAGACTCACGTTAACAATATTGCAGCAGTACGCACACAATCGAAGCGCAGTAAGGATGGCTAGTGTAACTAGCAAGAATACCACGAAAGCAAGAAAAAGAAGTACGCTATTAACTATTAACGTACCTGTCTCTTCCGAAACGAATGAGTACGATGAGAGAGCTCTCTCTACCATCGAATCCTCTTAGTCT
+
@@@=?BBCBBBDCCCCCCCCAABBB@CCC@BBB@BD@C@CCDDBCC@CC@C@AC@:999:*;6A;=@??BA@@?6>@98999$7:5:1445/5=C?D@?@BCC987:?BC?BBB?BBBCA@@@===>>>>>>9>@@B=@>>>???@9@<>>B?CCCAACCC?CC@@BB>BB?@@A?AA>>=7>?@=AABBB3BB@BCAAABA<=<>;>?@A<@<@BA>><>@>>:::<A<AAB:A?>9>@=>999A@ABBCBBBBBA==@@@@??=A@>>@5<<;A99599///
@ATNG8:01002:06905
GATGGTAGCATCATGCATATCTCACCAGAAGATCAGGAACTCTAGAAGAATTCAGATTTTTAACACGAGAGTAAACGTAAAAAGAAGGTTTTACAAGACTCACGTTAACAATATTGCAGCAGTACGCACACAATCGAAGCGCAGTAAGGATGGCTAGTGTAACTAGCAAGAATACCACGAAAGCAAGAAAAAGAAGTACGCTATTAACTATTAACGTACCTGTCTCTTCCGAAACGAATGAGTACGTGTGCGACGTGTCTCCTACCATCGAATCCTCTTAGTCT
+
;5D?@CBEDAA@B966ABBCCCBBB@CDC@CCDDBB?C@CCCCCBB?BB@C@BBBBBFDC3B?BBBBBBDCBBB=;=9:;;;*<A=A?BBB;BCC@CBCDCCCAA?@@BB@BBB@CCBBBCBBBCCBBBBDC@DCBB?BABBFDAA>A@B;;:;BBBBCDD?AABCCB?CCABBB>BBCCD>C??:=<<<=.=C?BBDBBBB??<>:>AAD3818=B@@=@C@@?A?:>:888-77737>ACABBCBB?@?BBBBB:::>?8;;::?;;;>=AA===>=B?>>>
@ATNG8:01005:06913
GATGGTAGATACTCGTGATACACCCAGAAGATCAGGAACTCTAGAAGAATTCAGATTTTTAACACGAGAGTAAACGTAAAAAGAAGGTTTTACAAGACTCACGTTAACAATATTGCAGCAGTACGCACACAATCGAAGCGCAGTAAGGATGGCTAGTGTAACTAGCAAGAATACCACGAAAGCAAGAAAAAGAAGTACGCTATTAACTATTAACGTACCTGTCTCTTCCGAAACAAATGAGTACGTGTGACGTACGATATGTCTACCATCGAATCCTCTTAGTCT
+
:>>A@CCCBBCCBBBCCCBBBBBG>CCB@CCCCCC=A>BBCBBBCACC@CACB@;9:::)9<998BBAAA8::/9@:;;;;*;D?C?BBB8BBB=B;;;CDGDC@C@CC?AAD?BBAABBBCDDCCCCDBB?BCCD<@ACB@A?C>C@B?@=@CCCCCBB?BBBCBB@BB?BBB>AABBB=BCC?BADDC2CC?BBBBB@@AC=C499AA<@=@@BBA>AB@@@BB?B?BBC?BBB>BBBBBBBBDCCBAAADBBBABBBB9:9AB>A>??A<AA=>>>;??===
@ATNG8:01010:06907
GATGGTAGCTCTGCTCTGACTCTCGTACTCATTCGTTTCGGAAGAGACAGGTACGTTAATAGTTAATAGCGTACTTCTTTTTCTTTGCTTTCGTGGTATTCTTGCTAGTTACACTAGCCATCCTTACTGCGCTTCGATTGTGTGCGTACTGCTGCAATATTGTTAACGTGAGTCTTGTAAAAACCTTCTTTTTACGTTTCTCGTGTTAAAAATCTGAATTCCTTCTAGAGTTTCCTGAATCTTCTGGGCAGACTCTCACACGCCTACCATCGAATCCTCTTAGTCT
+
7:::?B@@;:6;>BAB@B@C;;:@@<<<<:99.9944(44.58==AA@A@?BDCCB7@>@C>?:@:696=<///:7:9999(///)49990::;>9>6615=056=>>>?@@BBBAA@69:?<?;@A@@@ABB?BBBB>BBC@@@AAA@@??>>><8==>:>><@<?@@BBCA?>9=59999(95@4>9999$55@;;16555555.5555$4/9995:)/)/2778:;///(/)///)/8838:991933344<<=:::B=>?BBB>@AAAA=AD???@>AA>98
@ATNG8:01010:06919
GATGGTAGAGAGACTGTAGCGCACCCAGAAGATCAGGAACTCTAGAAGAATTCAGATTTTTAACACGAGAGTAAACGTAAAAAGAAGGTTTTACAAGACTCACGTTAACAATATTGCAGCAGTACGCACACAATCGAAGCGCAGTAAGGATGGCTAGTGTAACTAGCAAGAATACCACGAAAGCAAGAAAAAAGAAGTACGCTATTAACTATTAACGTACCTGTCTCTTCCGAAACGAATGAGTACTATGTAGAGCTCTATACTACCATCGAATCCTCTTAGTCT
+
<><>?BCCBBBCBBBBBBBBDCCBB>BCC@CCCCBA?C@CBBBCCC?BD@C?BBA?????1?>ACCBBBBB???8?A?@AAA2AB=B>BBB<CHKFBBBCCECBB@C@CC@DCC?BBCCCCCECCCCCBCCC?BCBB@BBABCBBB>C@C??=@BBCCBDC?BADDCC?BB@BBB=@?ECC=A>>;:99999%9?<?979BAAAD<A;A@A@7>:>BCCC@BBAAAA@=@>@@@<ABC@BBBCCCC?>>BBBB@@@;;;==>=>>B=@@??A=BD;=>><==000
@ATNG8:01013:06949
GATGGTAGGTGCACATGAGTGTATCCAGAAGATCAGGAACTCTAGAAGAATTCAGATTTTTAACACGAGAGTAAACGTAAAAAGAAGGTTTTACAAGACTCACGTTAACAATATTGCAGCAGTACGCACACGATCGAAGCGCAGTAAGGATGGCTAGTGTAACTAGCAAGAATAACCACGAAAGCAAGAAAAAGAAGTACGCTATTAACTATTAACGTACCTGTCTCTTCCGAAACGAATGAGTACCTCTCAGACGCTCGTCCTACCATCGAATCCTCTTAGTCT
+
8:><8@BC?A@>CC9;66>>>>CCCABBB?BAAAAB?A=@@@@@BB?BC?B=>>?99999'96?;<B>AAAGJJ8AA;<;;;(;B494999&999.5@<ACBEDF?B?;;6:@B?BBCBCDDCDCCBBBBBBBABBA>ABBABCEF@C?C;;5:A?:;9CC?BCDCBA<@>:00+0+00:>>8?CA????>?.8@>BCAABCFAA>A?A>BD5;5;9AB@?@A;;<@@>B5;;@9@ACACCACCCC?AAAAAABBBBB???B?BBB@B@?8819;5;==:=>888
@ATNG8:00964:06981
GATGGTAGTGTCATATGAGAGTGTGTACTCATTCGTTTCGGAAGAGACAGGTACGTTAATAGCTAATAGCGTACTTCTTTTTCTTGCTTTCGTGGTATTCTTGCTAGTTACACTAGCCATCCTTACTGCGCTTCGATTGTGTGCGTACTGCTGCAATATTGTTAACGTGAGTCTTGTAAAACCTTCTTTTTACGTTTACTCTCGTGTTAAAAATCTGAATTCTTCTAGAGTTCCTGATCTTCTGGTAGAGCGTGCATATATCTACCATCGAATCCTCTTAGTCT
+
=?4505:89555:<<<BC@;ACC99;CBB@@@?BBBC>BB?B@CBAAB@A9?>995.5699;959<A@?A@====8<B>>>1=D@DCCC?BABC?B;:::?4555<CC?BB?@??>::=@?<?=BCCCCCAA?ABAA>@BEBBBDBBBBBB;;;?;A;;6;C@EACCCBA@@@@549@?@4@=A<>@@@@,ACABB>BBBABBB;;<5;<;<*;CCBB@DAGLAGEBBBCC@FGBDBCBD@BBD@CCCCBBCBB;;;;;;ABABB?BBB@@;@?<??>;??:99
@ATNG8:00965:06974
GATGGTAGGACGAGCGTCTGAGAGGTACTCATTCGTTTCGGAAGAGACAGGTACGTTAATAGTTAATAGCGTACTTCTTTTTTCTTGCTTTCGTGGTATTCTTGCTAGTTACACTAGCCATCCTTACTGCGCTTCGATTGTGTGCGTACTGCTGCAATATTGTTAGCGTGAGTCTTGTAAAACCTTCTTTTTACGTTTACTCTCGTGTTAAAAAATCTGAATTCTTCTAGAGTTCCTGATCTTCTGGGTCTACGCTCGTCGCGCTACCATCGAATCCTCTTAGTCT
+
A@<=@B@A=A@@>:?>AABABBBB@@@@BB;;:;BBC?BC@CADCDCCBC?BBCBB@I?CBGDAF@CCCCEA<AD;A@ABBB)AC@CCCE?CBBC?AAE@ED;;;ADCC@CCCBBBBB:;;C?C?CCBBBBBB?CA@A:;;CBA@@DBA@@@@@@A<@;;59>;>>?CCCBBBBB499959&55@59999:(5@@@@=BAEECCCB@A5:9:9:$;??@;?<ADE?CCB;;:B:@:@@?AB@=?@DE@CBCCFICDAAABDBBAABB8;:CBB=AB?ABA@CDEBC
@ATNG8:00973:06952
GATGGTAGAGAGACTGTAGCGCACCCAGAAGATCAGGAACTCTAGAAGAATTCAGATTTTTAACACGAGAGTAAACGTAAAAAGAAGGTTTTACAAGACTCACGTTAACAATATTGCAGCAGTACGCACACAATCGAAGCGCAGTAAGGATGGCTAGTGTAACTAGCAAGAATACCACGAAAGCAAGAAAAAAGAAGTACGCTATTAACTATTAACGTACCTGTCTCTTCCGAAACGAATGAGTACAGAGAGTACGATATTCTACCATCGAATCCTCTTAGTCT
+
;;<>@CBBBBCCCCBBBDCCCCCCC>CCC@GCCB@@>?@BBBCCBA?CC@C@BBC?????.?=BBBBDBBBAA@8>=:;;;;*;>;=499949BB@CECBBBC;;6;@BB?CBC@CCBBCCCCCCCBBBCCC@AA@C>@@AACCCB>B?B@@>@BBBCCCD?BBC?@?@BB?BCC>AABFD:@993:?>>@@(>@=@0/0@?B?@<@788AA8>;>?BBC?CBAAAAA@C?BBD=BBB?BBBBDCDBBABBCCBBBBCCD?BBBB@BA>AB@AA<??@<A?===
@ATNG8:00974:06998
GATGGTAGCGCACACATAGATACAGTACTCATTCGTTTCGGAAGAGACAGGTACGTTAATAGTTAATAGCGTACTTCTTTTTCTTGCTTTCGCGGTATTCTTGCTAGTTACACTAGCCATCCTTACTGCGCTTCGATTGTGTGCGTACTGCTGCAATATTGTTAACGTGAGTCTTGTAAAACCTTCTTTTTACGTTTACTCTCGTGTTAAAAATCTGAATTCTTCTAGAGTTCCTGATCTTCTGGATAGCGACGCGATATACTACCATCGAATCCTCTTAGTCT
+
CCCC@DAA@BCCCBBBBBBCCDBBCCCCDECB?BBCD=CC?B?BCBBCCC@CCCBB?B@CBCC?C@CCCCBABBD=>???@1@D@CCBD>CCBB?BBA=@C8:::CCCADCCBBABB?BBC=A=AABBBBBB>>??@8BBCBBBCCCCCCCABBB?CBB?BCAC@CBCCCDCBB>B::;:.;@D>BBCCC5CCBBB>BCDFDIFCBB?BDFF5CBBBCACACC@BBCBCBB@C@CCCCBB?BBB?CCCCCFCCCBCCDDBBBACC@AACCC@BC?BB?;?B999
@ATNG8:00977:06989
GATGGTAGAGAGAGCTCTCTCATCGTACTCATTCGTTTCGGAAGAGACAGGTACGTTAATAGTTAATAGCGTACTTCTTTTTCTTGCTTTCGTGGTATTCTTGCTAGTTACACTAGCCATCCTTACTGCGCTTCGATTGTGTGCGTACTGCTGCAATATTGTTAACGTGAGTCTTGTAAAACCTTCTTTTTACGTTTACTCTCGTGTTAAAAATCTGAATTCTTCTAGAGTTCCTGATCTTCTGGGTGCGCTACAGTCTCTCTACCATCGAATCCTCTTAGTCT
+
DBAB@CCDBCCDDDBAA@CCCDCDBCCCCCBC@CDEH?CCACACCBBBCD@CBBBC@C@CDBA@B?CBCCBBCBC@BBBBA2AA<@?CC=CBBA?CCC?BB=@>@BBC>AAABBCCB?BAA>><@BBAAAAA=AA>><>@B>>=??AABBB>==A=;;;=>>;><>>>A@@@@@<@ABBB5A<A;AACBB/AA:::0779///667>5;;;:.5AA?A9@<?B<??AA==><><>CAAAA=<<<@6///==@???>>>@>>>@@B>?;;;@<??<???<@@@@@
@ATNG8:00981:06996
GATGGTAGAGTACAGTGTAGTAGACCAGAAGATCAGGAACTCTAGAAGAATTCAGATTTTTAACACGAGAGTAAACGTAAAAAGAAGGTTTTACAAGACTCACGTTAACAATATTGCAGCAGTACGCACACAATCGAATCGCAGTAAGGATGGCTAGTGTAACTAGCAAGAATACCACGAAAGCAAGAAAAAGAAGTACGCTATTAACTATTAACGTACCTGTCTCTTCCGAAACGAATGAGTACATAGATATACGTATAGCTACCATCGAATCCTCTTAGTCT
+
CDBF@BBBA;95:995ABAAACCIC@BDC?B===00)/277;==<>:558:=@@@@@@@@+?8B==CBC?<333(3<;9444$4;7;4;;;0;<?:>C?CCBBBB>A?;;7;AA=AABCDDCCCGH;;;CCB?;;;B?ACCCABA@>AABBBACGCCBCBB>@@@BCB?AA?ABA<>::=>4;//(/;;;@0@@;>>=BBB@AA<?;>@?=9>9>@CBB=BBB@@@C?B=??=9=::3:???ABADBBAAABBBBCBBCCA==>=:==@@E:===;;;5;=889
@ATNG8:00982:06976
GATGGTAGTATCTGCACACTCTGTCCAGAAGATCAGGAACTCTAGAAGAATTCAGATTTTTAACACGAGAGTAAACGTAAAAAGAAGGTTTTACAAGACTCACGTTAACATTATTGCAGCAGTACGCACACAATCGAAGCGCAGTAAGGATGGCTAGTGTAACTAGCAAGAATACCACGAAAGCAAGAAAAAGAAGTACGCTATTAACTATTAACGTACCTGTCTCTTCCGAAACGAATGAGTACACACTCTCATATGACACTACCATCGAATCCTCTTAGTCT
+
;<<>?CBBBAABBBBCBBBDBBEGJ@CBB@CBBCAA?A@CBFCECC?CB@B@BBBAAAAA2B@BBBBBCCCAA@9<=;;;;;*;B?D@EEE;CBB@BBBBCCCCC?C?BAD?CB<@ACBBDCBBCCCCBBBB?BEBB?BACCCCBB?C@CCC?BBBCCCCC@AAACCC?AA@BBB999CDC=BA@;99888.9C?DA?@DCBB@;@;>>AB<A<?@BBB@CBAAABB?B@BBB>BBB@DBAAACDCCCBABBBBAA?CAAACCCC@CAABDABB@????BBBAA
@ATNG8:00986:06950
GATGGTAGTAGTACACTAGTCATACCAGAAGATCAGGAACATCTAGAAGAATTCAGATTTTTAACACGAGAGTAAACGTAAAAAGAAGGTTTTACAAGACTCACGTTAACAATATTGCAGCAGTACGCACACAATCGAAGCGCAGTAAGGATGGTAGTGTAACTAGCAAGAATACCACGAAAGCAAGAAAAAAGAAGTACGCTATTAAACTATTAACGTACCTGTCTCTTCCGAAACGAATGAGTACTATAGACTATCTGAGACTACCATACGAACTCCTCTTAGTCT
+
4444.44499:;<<=665;>9454:59//)///5883:)////77//)5949.44;44454$484/////78:::1/355555$5;5<7<>>2==@;@666>BBBC?C=@@?@@@<???<B@@@DBBBB99:C?BA99449;:?B;@<@?@?;9=<<BB9999A>>==88827;828888=6;;;4333377$5:7=778;99<:178(8;<<7;766:>@=>?>=666*/)///(/6639::;:::88888;;;859:444333:805,,,,6(,,80666133399
@ATNG8:00986:06986
GATGGTAGTATATCGCGTCGCTATCCAGAAGATCAGGAACTCTAGAAGAATTCAGATTTTTAACACGAGAGTAAACGTAAAAAGAAGGTTTTACAAGACTCACGTTAACAATATTGCAGCAGTACGCACACAATCGAAGCGCAGTAAGGATGGCTAGTGTAACTAGCAAGAATACCACGAAAGCAAGAAAAAGAAGTACGCTATTAACTATTAACGTACCTGTCTCTTCCGAAACGAATGAGTACTATAGACTATCTGAGACTACCATCGAATCCTCTTAGTCT
+
5>>AADDC@AA=CCBBBBBCCDCCC?CBC?CBBCCCAD@BCCGDDD?CC?C@FCB:;;;;*;?BCCBCCCCAA@9??:;;;;*;A>A>BBB;BCCADBCCFCCBC@A?BB?BBB@BBBDDDDCBCBCCCCCC?CCBB?AABBDCBB?C?BBB@BBBCCBCB=BCCCBB?BB@BBB=AAAAA<@BB?BBBBB3CD?BCBBBBA??;>:==@@<@<@ACAA>AA???BB?C?CCC>FBC?CBBCEAA@CCCCBBBBAAACBBBCBBB?BBAAB?BB?AAA?BC???
@ATNG8:00992:06980
GATGGTAGCTCGCTGATGATATCTCCAGAAGATCAGGAACTCTAGAAGAATTCAGATTTTTAACACGAGAGTAAACGTAAAAAGAAGGTTTTACAAGACTCACGTTAACAATATTGCAGCAGTACGCACACAATCGAAGCGCAGTAAGGATGGCTAGTGTAACTAGCAAGAATACCACGAAAGCAAGAAAAAGAAGTACGCTATTAACTATTAACGTACCTGTCTCTTCCGAAACGAATGAGTACGTGTGACGTACGTGAGCTACCATCGAATCCTCTTAGTCT
+
AAAA@CBACAB@@;;;BBBCDBBBFACCE@CCCCBB?A@BCBBCBB@BC@C@BBBBBBBB3B?BBBBBBBC>>>7=>?@@@@1@E@C@CEI:BBC@CBBCCDCCC@C@CC@ABB@CCA@@@CCDCCBBBCBB?BBCE@BABDBBBB=B?B@@>ABBCCCDB?CBBBBC?A@=AEF?BBBAA;A997:BCDC2CC?C999CBB?A3638>AA<A<??BCC?CA@A?BAAC?BBB=BCF@BBBBBCBBBCCCCCCCCBCBCBCBBAA?B??@E?BB?AAA@CCA@A
@ATNG8:00994:06953
GATGGTAGTATAGAGCTCTACATAGTACTCATTCGTTTCGGAAGAGACAGGTACGTTAATAGTTAATAGCGTACTTCTTTTTCTTGCTTTCGTGGTATTCTTGCTAGTTACACTAGCCATCCTTACTGCGCTTCGATTGTGTGCGTACTGCTGCAATATTGTTAACGTGAGTCTTGTAAAACCTTCTTTTTACGTTTACTCTCGTGTTAAAAAATCTGAATTCTTCTAGAGTTCCTGATCTTCTGGATACACTCATGTGCACCTACCATCGAATCCTCTTAGTCT
+
88;;=D??BBCCBBBCCBBBCCCCCCBCCDCB@BCDE=BB?B@BBBBBBC@CCBC?=A<??BG@D=??BBBBBBB?CCCCC2BA?CCBB=BDBB?BCC?BB>A??B@@=ABBBBBAA=AAA<@:A??A<<<<=A???7==?>>>>==>A@@>>>>8<=>:>><>=AAAA>@@AA;@>AAA5B=A666565'6:99<5<?@@?><;<:078787%8::=A<A<?@:@@BA???=B;?>A@@@<@@@<@BA===>><<<??>><8=@D<>:::>;??===>=@@><<
@ATNG8:00996:06951
GATGGTAGTAGTACACTAGTCATACCAGAAGATCAGGAACTCTAGAAGAATTCAGATTTTTAACACGAGAGTAAACGTAAAAAGAAGGTTTTACAAGACTCACGTTAACAATATTGCAGCAGTACGCACACAATCGAAGCGCAGTAAGGATGGCTAGTGTAACTAGCAAGAATACCACGAAAGCAAGAAAAAAGAAGTACGCTATTAACTATTAACGTACCTGCCTCTTCCGAAACGAATGAGTACACACTCTCATATGACACTACCATCGAATCCTCTTAGTCT
+
ABBC?BCCCC???CCDDCCCCABBB@CCC@CCBBAB>A>BBBBCDC@DD?D@GDC:::::.:?CCCCCCDC??=5;=9::::*;A@C5;;;*:AB>@CCBAAABB?B@BB?BBB?BBCCBAAADLCCBAAAD@CCCC=BBABBBBB>B?CBB?AACCBBBB?BBCBCC?BA=???;??ABB;>>>;::9999%9=;>978AA@>>;><>>@@9?<?;@@B?BBB?BCC@G@AAA=BBB@BBBECBBBBCCBBBBB>ABB;;;>>==:>@@@@<AA<;;;<??888
@ATNG8:00996:06978
GATGGTAGCGCACACATAGATACAGTACTCATTCGTTTCGGAAGAGACAGGTACGTTAATAGTTAATAGCGTACTTCTTTTTCTTGCTTTCGTGGTATTCTTGCTAGTTACACTAGCCATCCTTACTGCGCTTCGATTGTGTGCGTACTGCTGCAATATTGTTAACGTGAGTCTTGTAAAACCTTCTTTTTACGTTTACTCTCGTGTTAAAAATCTGAATTCTTCTAGAGTTCCTGATCTTCTGGTAGAGCGTGCATATATCTACCATCGAATCCTCTTAGTCT
+
AA;=>BC@@?BBBBCBBCCIDCBBCCCCBB@@=@@AA;BB@CACCCCCHMAC=BBA:B8=C;<899>>?BBBBCC@@@@@@1@C?CCCC>BBCDAC;;7<A5;;;BBB?BBBBBBBF@BBE@CADBBBBBBB@DBBC?AACCCCBDDCCCCCCCC@@@@@CC@C@BBBBBBEBB=A;;;;.;=B>A@@@B0ABCCC>CCCCCEIGEC=ABAA,A@@BA@D@CCACDC@AAB>B?BABBEE@D@A?ACCCCCC@@@DECCCC@@;;6;?@?B>BB@BBB@CBBBC
@ATNG8:00999:06994
GATGGTAGGCGTGTGAGAGTCTGCCCAGAAGATCAGGAACTCTAGAAGAATTCAGATTTTTAACACGAGAGTAAACGTAAAAAGAAGGTTTTACAAGACTCACGTTAACAATATTGCAGCAGTACGCACACAATCGAAGCGCAGTAAGGATGGCTTAGTGTAACTAGCAAGAATACCACGAAAGCAAGAAAAAGAAGTACGCTATTAACTATTAACGTACCTGTCTCTTCCGAAAACGAATGAGTACCTCTCAGACGCTCGTACCTACATCGAATCCTCTTAGTCT
+
,---(--6(--9//5:9945555<<1:55.5;<9;;:=9=?655;95994=394449999'85:<::999777:2:;:8888$--1866==0--:5/-/:6///83938:798728/./888977558855533/...22-..7..)..5394//*/9/33=7888==>8BB788==???@B=BA@;;;;;<19=;9/./35777274:775/5-52:771775559:+5+2222&2994::<8966)//////9:8552235525559:=:?8>@7;886:,,**
@ATNG8:01002:06961
GATGGTAGACACGTGTGCTCTCTCGTATTCATTCGTTTCGGAAGAGACAGGTACGTTAATAGTTAATTGCGTACTTCTTTTTCTTGCTTTCGTGGTATTCTTGCTAGTTACACTAGCCAATCCTTACTGCGCTTCGATTGTGTGCGTACTGCTGCAATATTGTTAACGTGAGTCTTGTAAAACCTTCTTTTTACGTTTACTCTCGTGTTAAAAAATCTGAATTCTTCTAGAGTTCCTGATCTTCTGGTATGACTAGTGTACTACTACCATCGAATCCTCTTAGTCT
+
>>>C?A?CCCCCBA<666<<>>==>@>=9BBB?BBCC=CC@D@BB<;;CE?BCBBC?B>AABC@C@C?AAB???B>BBBB?)88053==6?=<<7<BC?CC9::BBBG=A@CAC;@@,0(//4938878>>?A5@A=?:===>66588./.7688@<<;;<AB;>6<;AAAAA><6<7888'8.96<;899*99@AA666@AA==:77+55555#56693.349928>BBACC:?:?89:=?277=8=773??<78:<<<>??A???<?BAAA=@B@????BAA@@
@ATNG8:01002:06977
GATGGTAGACACGTGTGCTCTCTCGTACTCATTCGTTTCGGAAGAGACAGGTACGTTAATAGTTAATAGCGTACTTCTTTTTCTTGCTTTCGTGGTATTCTTGCTAGTTACACTAGCCATCCTTACTGCGCTTCGATTGTGTGCGTACTGCTGCAATATTGTTAACGTGAGTCTTGTAAAACCTTCTTTTTACGTTTACTCTCGTGTTAAAAATCTGAATTCTTCTAGAGTTCCTGATCTTCTGGTCTACTACACTGTACTCTACCATCGAATCCTCTTAGTCT
+
:<<=@BCCEDDBBBCCCCCDCCCCCCICBCAA=ABBB>CC@C@BBBCCCB?BBCBA?B?AACC@D@DBAABCBBB??????.?A?A???<?BBGACAC@CD<?>?BBB?BBBBBCCD>>>@<@=B???AAAA<AA??9@DA@>>=>>AB???;;;>???;AB<@;?@@BDAAAC=?====5==A=@@AAA.>=???6>>?9::@???<ABAB/A>==B;@<@A=>>>A;;;=A=AAAA@A:>>A=??===AAAA@@>>>A>>=??9<=>>A<@@<==><>>>>>
@ATNG8:01004:06965
GATGGTAGGCGAGAGTGAGACGCAGTACTCATTCGTTTCGGAAGAGACAGGTACGTTAATAGTTAATAGCGTACTTCTTTTTCTTGCTTTCGTGGTATTCTTGCTAGTTACACTAGCCATCCTTACTGCGCTTCGATTGTGTGCGTACTGCTGCAATATTGTTAACGTGAGTCTTGTAAAACCTTCTTTTTACGTTTACTCTCGTGTTAAAAATCTGAATTCTTCTAGAGTTCCTGATCTTCTGGGTCTACGCTCGTCGCGCTACCATCGAATCCTCTTAGTCT
+
>::;?CCC@CCCCCCCDCCCCCCCCCCCCCCC@EAAA=BB?B@BCBBBCC?BBBAA=A=;;;B?B@CCBCCB@AA?BCCCC2DC?D899/8AAA?AB@=@?000@@@@:@BAA?@@?<>;B<A<AAAAA==>=BB@@;@AAA?;;;?BAAD???A;====;;8;=AB>>>A@??;>>@DD5F8;7:9===,==999-,,,,,,6778/5555'5555949599477797995;4;<A688*..33-35567>>AAA=>>>?@EBB<A>>>D=AA;AAA<>>>==
@ATNG8:01012:06971
GATGGTAGCGAGCGAGTGTGTATACCAGAAGATCAGGAACTCTAGAAGAATTCAGATTTTTAACACGAGAGTAAACGTAAAAAGAAGGTTTTACAAGACTCACGTTAACAATATTGCAGCAGTACGCACACAATCGAAGCGCAGTAAGGATGGCTAGTGTAACTAGCAAGAATACCACGAAGCAAGAAAAAGAAGTACGCTATTAACTATTAACGTACCTGTCTCTTCCGAAACGAATGAGTACGATGAGAGAGCTCTCTCTTCCATCGAATCCTCTTAGTCT
+
BBBB@CBABBBAA@@@@BCCCCABB>BCC@BB@@AA>A>A@??@:<?CC?B?A@B;;;;;*;<BAAGCCCCCCD8@@;;<;<);><=5999&995.59559@@@A=A@;;7;<;5;BABCCCCCCDCCCCBC?C;;;>BBBA@@@A=B?C;<7;BDBBBBB@CBBBBB?AB@AB@?AA??=;=?<899::(:=9;?BBCBBBB=><?BBE@C>@=BBBACBBB<;;?B>AAE>CCC?@@@BBBBAA@A:::A@>>@@A@@CC<>;:<<;96;<497937;788
@ATNG8:01012:06981
GATGGTAGTATCTGCACACTCTGTCCAGAAGATCAGGAACTCTAGAAGAATTCAGATTTTTAACACGATAGTAAACGTAAAAAGAAGGTTTTACAAGACTCACGTTAACAATATTGCAGCAGTACGCACACAATCGAAGCGCAGTAAGGATGGCTAGTGTAACTAGCAAGAATACCACGAAAGCAAGAAAAAAGAAGTACGCTATTAACTATTAACGTACCTGTCTCTTCCGAAACGAATGAGTACGAGAGAGCACACGTGTCTACCATCGAATCCTCTTAGTCT
+
::<=@CCCBA<@;;;;5;;CC@<AA7;CD?<=;CBB@B9;;A@@>@;:>9<7<??@?AAA1B;AA????@@?>?8975;@@@+=B?=:>?@2>>CAFFDCCDBBB@D?BB>BBB?BBCFCDCCDCCCCB@@@>@@@@<@CCABBBC>B>BBB?AB@@@@@E?BBCCBB?9948?=8>@BBD>A>@;::9999%9=;=A=B<:<;7121257<2=8>>BCB@CC:99CC@C989D>CBB<????AABBAAAA999?@A???@?;;65.5<;7:5:;56656;<79:
@ATNG8:01013:06990
GATGGTAGCTCACGTACGTCACACGTACTCATTCGTTTCGGAAGAGACAGGTACGTTAATAGTTAATTGCGTACTTCTTTTTCTTGCTTTCGTGGTATTCTTGCTAGTTACACTAGCCATCCTTACTGCGCTTCGATTGTGTGCGTACTGCTGCAATATTGTTAACGTGAGTCTTGTAAAACCTTCTTTTTACGTTTACTCTCGTGTTAAAAATCTGAATTCTTCTAGAGTTCCTGTATCTTCTGGAGATACACATGATACTCTACCATCGAATCCTCTTAGTCT
+
:<>?@CCBB;59555;;<<BDB@@@A@BACA@=@AAA;AC?B?AAADCDC@CDDCC@B@CCCC=@=@?AAAAABA>99999)9=:;7:938=?<58886:A4=?BBBC@CCC?????;>??3919@979>@A=BBBC?=>>9:;=====::;>>><:677;;)/*/8:9:>>==7<8988,84@:>>><;.<===>7=>=>;;;??>7====+6::8?4@:@@:??>>?AA<@>:999AAA475>6=:8=5;;<662552277752,2::::38B?BBB?BAAAB
@ATNG8:00969:07030
GATGGTAGGCGTGTGAGAGTCTGCCCAGAAGATCAGGAACTCTAGAAGAATTCAGATTTTTAACACGAGAGTAAACGTAAAAAGAAGGTTTTACAAGACTCACGTTAACAATATTGCGGCAGTACGCACACAATCGAAGCGCAGTAAGGATGGCTAGTGTAACTAGCAAGAATACCACGAAAGCAAGAAAAAGAAGTACGCTATTAACTATTAACGTACCTGTCTCTTCCGAAACGAATGAGTACGATGAGATCTCTTGTGCTACCATCGAATCCTCTTAGTCT
+
<<>A@CCD?BBBBBCBDCC@@@CCD=BCC@DBBBCC@B?BBCBBCE@CC?C?CEBBBCCC5B@BCCCCCCCBBB=BA@AABB2AD?C:===5>AB?BAAACDDCC?B?BB?BBB?>>A=A@?;;>AC?<<=>:>;<=<AAAAAA??<@<A>B?BCCCBBDD@CCCBBC?CC?CCCACCFCC<B;;7;BBAB2@A=@CCCDDDCC?A>ACBC@C?BCBAA?AC??999>A?BBB>BBB@AAABABBDCBBCCC@@ABB@FGCBBBDACBBBC@CCA9:9@BC@A@
@ATNG8:00969:07031
GATGGTAGCACGACACGACGATGTGTACTCATTTCGTTTCGGAAGAGACAGGTACGTTAATAGTTAATAGCGTACTTACTTTTTCTTGCTTTCGTGGTATTCTTGCTAGTTACACTAGCCATCCTTACTGCGCTTCGATTGTGTGCGTACTGCTGCAATATTGTTAACGTGAGCCTTGTAAAACCTTCTTTTTACGTTTAACTCTCGTGTTAAAAATCTTGAATTCTTCTAGAGTTCCTGATACTTCTGGACGTCGCGCACTGACACTACCATCGAATCCTCTTAGTCT
+
@B<?@DBBBBBB;?;@BC@@;BAA;;;@=99>;4?AAD<CB@CACCA@@;;6:B>>@;A2:544058=<@A?00/9)//////$/86;B=?5:<<;5888233-3;8>7703?>?@B??<?AA?B?AA:>;;;;5;BAA=@;<;==A>==@>==8871956/5;6;6555;96@7<152555'54928:DDD.9:?DD1616<<===>>>1////(//-)-;*-+/979;<A=@@=A<?9;///606667><<66///::9:::77///5/55:8:5771777179;75
@ATNG8:00970:07008
GATGGTAGCTCTGCTCTGACTCTCGTACTCATTCGTTTCGGAAGAGACAGGTACGTTAATAGTTAATAGCGTACTTCTTTTTTCTTGCTTTTCGTGGTATTCTTGCTAGTTACACTAGCCATCCTTACTGCGCTTCGATTGTGTGCTTACTGCTGCAATATTGTTAACGTGAGTCTTGTAAAACCTTCTTTTTACGTTTTACTCTCGTGTTAAAAAATCTGAATTCTTCTAGAGTTCCTGATCTTCTGGGGCTGCGCTGATATGCGCTACCATCGAATCCTCTTAGTCT
+
7:::@A@?@966CABBC:=;BCGCDDDBBB;;5<;;;044.47=<<<=::96BDFD<@@B@A@<A?BBBCCBCAA=;;;;;;%;;59:;;;*:;;@8C?===B999@A<;9;BBBBCA@=@;;5<5;@@@@BBB=BBAA=BBABB@A?ABCIDCBBE@DCC?BB:;9;ECCCCCCKACCCCC7B=@=<;;;;*;C<<;<.;;BAAABBAB@CDDDD)B==B>@?<?C@BBBCBAC@C@CC@@@=5:;;:;*<:;9A@CCCAA<::B@BBC?AA?9929>:9998<A@@A
@ATNG8:00984:07005
GATGGTAGAGAGAGCTCTCTCATCGTACTCATTCGTTTCGGAAGAGACAGGTACGTTAATAGTTAATAGCGTACTTCTTTTTCTTGCTTTCGTGGTATTCTTGCTAGTCACACTAGCCATCCTTACTGCGCTTCGATTGTGTGCGTACTGCTGCAATATTGTTAACGTGAGTCTTGTAAAACCTTCTTTTTACGTTTACTCTCGTGTTAAAAATCTGAATTCTTCTAGAGTTCCTGATCTTCTGGGTCTACGCTCGTCGCGCTACATCGAATCCTCTTAGTCT
+
AAAA?BBBBBCCCBB:;;CCCBBCB@?@BC::::CCC?CC@C@CCCCCBC@BC?@@>A>ACBC@B@BBAAAABBA=999:9)9?<@77759BBB>AAB?BB@>>?FBBBBCBBBCEB>BAB?B?BBA@@=>>=A>>>8<;=AA@@;;;AAA@@><16//*/>7<59==>>@A><322;;;,7294;<?>?/>==<=1:766<9???A<A@AA/@;;;D:=:>>=B>>?@@@<@<AA@@@B:>=AA9;;:>:;:@@???@@@@@@>==@==8=>:===8==>>>
@ATNG8:00986:07033
GATGGTAGTAGTACACTAGTCATACCAGAAGATCAGGAACTCTAGAAGAATTCAGATTTTTAACACGTGAGTAAACGTAAAAAGAAGGTTTTACAAGACTCACGTTAACAATATTGCAGCAGTACGCACACAATCGAAGCGCAGTAAGGATGGCTAGTGTAACTAGCAAGAATACCACGAAAGCAAGAAAAAGAAGTACGCTATTAACTATTAACGTACCTGTCTCTTCCCGAAACGAATGAGTACATAGATATACGTATAGCTACCATCGAATCCTCTTAGTCT
+
;;>=8=ABBB??@CDBBBBCGCBBB@CBB@BDBB@@<@>BBCCCCD@DC@B>BB@@@BBB2A?AAABBBBCCCC=B=;;:::*;A=>;@BB<BFIFCCCCCCCDD@C@CB?BBB?BBBBBCCCCCBBBBCBB?ACDE?BBBB??>><?@CCC?CCCCCCCA?CCCBBB@BB?BEC9>>99927>><?BBBB2BC?B???CB@AB:>:=@@@>D<AACAA=@BAAABB?BB>BBC>BBC?AAABACCCC@AABBBBB@@@@@@AA@A<>>>>?=BB===><?C>=>
@ATNG8:00989:07018
GATGGTAGTATCTGCACACTCTGTCCAGAAGATCAGGAACTCTAGAAGAATTCAGATTTTTAACACGAGAGTAAACGTAAAAAGAAGGTTTTACAAGACTCACGTTAACAATATTGCAGCAGCACGCACACAATCGAAGCGCAGTAAGGATGGCTAGTGTAACTAGCAAGAATACCACGAAGCAAGAAAAAGAAGTACGCTATTAACTATTAACGTACCTGTCTCTTCCGAAACGAATGAGTACACACTCTCATATGACACTACCCATCGAATCCTCTTAGTCT
+
@@@A=?5449:5554;;555555555999.555955.57<<<???C@@@=>8<<433333$358883333339:2=>AAA@@19;7:9BBB8C;;9;;@?>?955197:@>A@@;>AA>ABBBBCBBCBB;;5;;;=9<....---3;7<6505=999:55.4::34449<=B?:599981833/7>CDE18=>744B:::::<?7:77;59388>>=:>>9444?:<358=4<9:49769///==>?BBBBBCB>?>BA??788*7779;6;</34=48:<::
@ATNG8:00991:07010
GATGGTAGGCGACATACATACGCGCCAGAAGATCAGGAACTCTAGAAGAATTCAGATTTTTAACACGAGAGTAAACGTAAAAAGAAGGTTTTACAAGACTCACGTTAACAATATTGCAGCAGTACGCACACAATCGAAGCGCAGTAAGGATGGCTAGTGTAACTAGCAAGAATACCACGAAAGCAAGAAAAAGAAGTACGCTATTAACTATTAACGTACCTGTCTCTTCCGAAACGAATGAGTACGATGAGAGAGCTCTCTCTACCATCGAATCCTCTTAGTCT
+
BBCC?CCCAAA@ACCCCCBBCCC??>@BCACCDCCB@BACCCCBBB@CCAG@BBCCCCCC5B@CCCFFBABCCA6B9;;:;;*;?;>5555&5;;5<669CDBBC?B@BB?BBB?BBBBDDCCABBCECDBB>BCCC?BBCBAABE@C?CA@>ACCCDCCC@CDCCBB?A@<AAB=@AEEE>BBB?BCDDD2BB?BCCCCCCA@=@<@@AB>A=A@AA@=@@ABBDB@B?@@@;@BB?BBBBBCCBBBBBBBBBBBBBBCBB999?BAA=@<@D=?>?=AA>>>
@ATNG8:00996:07027
GATGGTAGAGAGAGCTCTCTCATCGTACTCATTCGTTTCGGAAGAGACAGGTACGTTAATAGTTAATAGCGTACTTCTTTTTCTTGCTTTCGTGGTATTCTTGCCTAGTTACACTAGCCATCCTTACTGCGCTTCGATTGTGTGCGTACTTGCTGCAATTATTGTTTAACGTGAGTCTTGTAAAACCTTCTTTTTACGTTTACTCTCGTGTTAAAAATCTGAATTCTTCTAGAGTTCCTGATCTTCTGGGTCTACGCTCGTCGCGCTACCATCGAATCCTCTTAGTCT
+
BBDC?CCBCCAABBB@@@<@??<;;;;;;;;?9B9:996>:D@CCBBBDB?BA@=>.4.4:9444584:5AAA?=:=;;;;+/00/::;17?BB@ACD?>>299,737739888;@AA=A@?:?699;<;6667=AAC=;;;@@>:66//*/<9333)/(/93655.72::857;952+22255)5+2+28899.:::<:(566666886869999(65528395>B9@@@@@>>:>;555;;;;?AAD:??::;@?A><7779<9:6;7;<;//+-946-/*/:667
@ATNG8:00997:07020
GATGGTAAGTATCATGTGTATCTCCAGAAGATCAGGAACTCTAGAAGAATTCAGATTTTTAACACGAGAGTAAACGTAAAAAGAAGGTTTTACAAGACTCACGTTAACAATATTGCAGCAGTACGCTCACAATCGAAGCGCAGTAAGGATGGCTAGTGTAACTAGCAAGAATACCACGAAGCAAGAAAAAGAAGTACGCTATTAACTATTAACGTACCTGTCTCTTCCGAAACGAATGAGTACTACTCTCAGAGACACACTACCATCGAATCTCTTAGTCT
+
777747;47::::A@==>>>>>;;6;;;266;@@?=@?@@A00/;;<<<?;:854<???.=4>::?@<?77692///7777'//)/)///&///)/7;99;;==8<85504::5<?>>>>?=<<<666=>>8<444.4433;;;=:C8<6505;:::=<=8;;;5546;:;///(////)//3633333$394333;95556.5.5588/5/58844.3333/88)/(/66.69;1/34::<<===B@@><8@<9556...6827---2,,,,--(-9;;<
@ATNG8:00998:07000
GATGGTAGGCGTGTGAGAGTCTGCCCAGAAGATCAGGAACTCTAGAAGAATTCAGATTTTTAACACGAGAGTAAACGTAAAAAGAAGGTTTTACAAGACTCACGTTAACAATATTGCAGCAGTACGCACACAATCGAAGCGCAGTAAGGATGGCTAGTGTAACTAGCAAGAATACCACGAAAGCAAGAAAAAGAAGTACGCTATTAACTATTAACGTACCTGTCTCTTCCGAAACGAATGAGTACAGAGAGTACGATATGTCTACCATCGAATCCTCTTAGTCT
+
A@@=@BBB?@A?BCBCCCDBBBCDC7CDC@BBCICB>B<;;:B@@@@BB?A@CEDCCCCC5C@BCBCBBCBAAA:@?88:::.9D?C<AAA499A>?>8<;7;993768;6>8:28999>=>>=AAA@@@AA<A???<>=>>>888=A;>>B?BAA@AB??;?>??BC@BB?BBB?BBDBB=BEB?BBCCC3BB?@888@A>>>=@188;;4:5;==??9;;;>;;;:=9===4=??:?AABCBBBBCBCC>>>>>@???=888>:>?;;;=BB==>=<?????
@ATNG8:00998:07029
GATGGTAGTGTGTCTCTGAGAGTAGTACTCATTCGTTTCGGAAGAGACAGGTACGTTAATAGTTAATAGCGTACTTCTTTTTCTTGCTTTCGTGGTATTCTTGCTATTTACACTAGCCATCCTTACTGCGCTTCGATTTGTGCGTACTGCTGCAATATTGTTAACGTGAGTCTTGTAAAACCTTCTTTTTACGTTTACTCTCGTGTTAAAAATCTGAATTCTTCTAGAGTTCCTGATCTTCTGGTAGAGCGTGCATATATCTACCATCGAATCCTCTTAGTCT
+
>>>>@BBBBBBDDCBBBBBBCICBCCDCCCBB?BCDD>CC?C?CBBDCCC@CBBCCAC?AACC@CACDCCGHGCC?CCFEF5CF;;;BC=CBAA=A<<5;D<@ABBCD?CBBBCCBB?BBB@B?CBBCAAAA?BBBCB>BBCCCBBBABACCBA>BBB?BD@C@CBCBBBC@@??B=>>2>:=9<?BAA0>>>>?9:;<<<<>==?17777'7<==?>B=AB@BABABCD?B????BA@<99;>AACCCCCDBCBBAAABBBBC?AAABBABB?BBB@BBBBB
@ATNG8:01002:07025
GATGGTAGCACGACACGACGATGTGTACTCATTCGTTTCGGAAGAGACAGGTACGTTAATAGTTAATAGCGTACTTCTTTTTCTTGCTTTCGTGGTATTCTTGCTAGTTACACTAGCCATCCTTACTGCGCTTCGATTGTGTGCGTACTGCTGCAATATTGTTAACGTGAGTCTTGTAAAAACCCTTCTTTTTTACGTTTTACTCTCGTGTTAAAAATCTTGAATTCTTCTAGAGTTCCTGATCTTCTGGACAGAGTGTGCAGATACTACCATCGAATCCTCTTAGTCT
+
;<<>7;;<=;;;;;;=?;99<////<9555>=9?9;;166269??;<<B>:=;=592439<<<8=8<<<<<<>>>9<<<;;+986=987(3833-499:>?,////6638>>:B>??@==<>>9555AA::;99;=>1886??<:8835577////3-/(..(..3566822253522222$22'2+26====%55....&.37...3789+2222$255.58384880337...5).).:8A?;69==-//88<:=999<<99<>@@@A9=;<::6994777777775
@ATNG8:01010:07004
GATGGTAGCTATACGTATATCTATGTACTCATTCGTTTCGGAAGAGACAGGTACGTTAATAGTTAATAGCGTACTTCTTTTTCTTGCTTTCGCGGTATTCTTGCTAGTTACACTAGCCATCCTTACTGCGCTTCGATTGTGTGCGTACTGCTGCAATATTGTTAACGTGAGTCTTGTAAAACCTTCTTTTTACGGTTTACTCTCGTGTTTAAAAAATCTTGAATTCTTCTAGAGTTCCTGATCTTCTGGACGACGCGCACTGACACTACCATCGAATCCTCTTAGTCT
+
88//+/;;:@?DCCBBBGCCCCBB;9:@@A@A=@;;;7;CADABBBBBBA=BCAAA?A7;:BC:C?BABCCAA@A<37333$3:::??<5<@AA>A@@<AA89:BBBB=AAA99:BA>BDD?D=>>>;796616AAA<AA>>>?????<;;A@>>;>;;6;?<?=B>=>A<<;@:=:;:;-:8;689:89)76818;196952595255'/8:9:%8..).727322,28855585>6A>>>??168?:?A>>>>FB>>>>>;;;A77717///:6::7@@@;@@@@@
@ATNG8:01013:07027
GATGGTAGCAGACGTGACAGAGCGCCAGAAGATCAGGAACTCTAGAAGAATTCAGATTTTTAACACGAGAGTAAACGTAAAAAGAAGGTTTTACAAGACTCACGTTAACAATATTGCAGCAGTACGCACACAATCGAAGCGCAGTAAGGATGGCTAGTGTAACTAGCAAGAATACCACGAAAGCAAGAAAAAAGAAGTACGCTATTAACTATTAACGTACCTGTCTCTTCCGAAACGAATGAGTACGAGAGTCAGAGCAGAGCTACCATCGAATCCTCTTAGTCT
+
4::;>BBBBBCCDCBBBBBBCCCCC@BBB@CCCCCB@B?BCAAACB@BB@B@AAAAAAAA3B?BBCCBBBC??>5<?;;;;;*;C@C5;;;6;DC@DCDCBBDCB@B@BC?BBA?ABDDCCCFCCCCCCBA@<@B@A=@@BBCBBC?C@CBB?BCCCBBBB?BBBBBB?AA=???:?????8;<>:999999%9>;?:78?=>=?69688AA6A<??;;;>@A??@BB@B?BBC>CBB?BBBBCBBCAAABBBBDABAAABB@@@@<@@@@A=@@=;;:9<AAAA
@ATNG8:01020:06427
GATGGTAGCACAGAGATCTCATCGTACTCATTCGTTTCGGAAGAGACAGGTACGTTAATAGTTAATAGCGTACTTCTTTTTCTTGCTTTCGTGGTATTCTTGCTAGTTACACTAGCCATCCTTACTGCGCTTCGATTGTGTGCGTACTGCTGCAATATTGTTAACGTGAGTCTTGTAAAACCTTCTTTTTACGTTTACTCTCGTGTTAAAAATCTGAATTCTTCTAGAGTTCCCTGATCTTCTGGGTGCGCTACAGTCTCTCTACATCGAATCCTCTTAGTCT
+
AC@@@C>CCCBCCBBCBBCC===DC@AAACB9B;;9)5:5<8CCCCDDD@CCBBB?B?ABBB?B9=DAAAA@==9A<===+B=:CBBC<BAAB>B??:=?6::9?>?>@@@BBBCD?BBB?B?CEACA<;;;>A??<>>>>;;888>>>>?;;;:>>><@@<A=@@@ACABAC<?@@BA6@<@7;:???/?A===0666///=<<>18888+6=>?A<@<@@<@B@?;;;188-8>>==@///=>666;A???A@>>=?BAAAAA@@@@@<@A=;;:>D??>>
@ATNG8:01025:06405
GATGGTAGTATATCGCGTCGCTATCCAGAAGATCAGGAACTCTAGAAGAATTCAGATTTTTAACACGAGAGTAAACGTAAAAAGAAGGTTTTACAAGACTCACGTTAACAATATTGCAGCAGTACGCACACAATCGAAGCGCAGTAAGGATGGCTAGTGTAACTAGCAAGAATACCACGAAAGCAAGAAAAAGAAGTACGCTATTAACTATTAACGTACCTGTCTCTTCCGAAACGAATGAGTACACATCGTCGTGTCGTGCTACCATCGAATCCTCTTAGTCT
+
BAC??CCCCBBBBCCDBBBDDEB@B@CBC?CABBCCAC@CCCCCDD?DD?D@DCCBBBBB5B@CCACDDECAA@8??:;;;;.;C?CACFD;EDFBCABBCCCBB?B?BC?BBC?BBDBBCCCCCDBBBCCC?DBBB?BBBBAAAA=B?BAB?CBBDCCCC?CCA@AC?BB?@>?999BBA;C??;?BBBB3BD@A===A@@AA;?:>>AB;@<?ACAA>AAAAABB?B?BBB>BCD?CBAAABCCCCCA@@BBCC??@?AABBB?BBBBB@BB?>>>>ACC>>
@ATNG8:01027:06417
GATGGTAGAGTACAGTGTAATAGACCAGAAGATCAGGAACTCTAGAAGAATTCAGATTTTTAACATCGAGAGTAAACGTAAAAAAGAAGGTTTTACAAGACTCACGTTAACAATATTGCAGCAGTACGCACACAATCGAAGCGCAGTAAGGATGGCTAGTGTAACTAGCAAGAATACCACGAAAGCAAGAAAAAAGAAGTACGCTATTAACTATTAACGTACCTGTCTCTTCCGAAACGAATGAGTACTGTATCTATGTGTGCGCTACCATCGAACTCCTCATTAGT
+
<<<<?B:;9@<;56;;===266<;;6;::5;<<=>>7A79A@00/<7::6:7595::>=?,?4:9338444;::9188444444#33-3-333&3::7;;::99;33.34994:8848<<=@@?>?CBBCBBCB@ECEC?AAABCBBB?BACBC@BCBBBBBB=??BBBB@BB?AA@8<;878*3775779999%7968<7;99<;7*.,..:<4<29<9889??>>>BB>B>BCC>BBB?BBCBBC:::9:@>>9777752.-----056654)---,2---2899
@ATNG8:01028:06430
GATGGTAGTCTCAGATAGTCTATAGTACTCATTCGTTTCGGAAGAGACAGGTACGTTAATAGTTAATAGCGTACTTCTTTTTCTTGCTTTCGTGGTATTCTTGCTAGTTACACTAGCCATCCTTACTGCGCTTCGATTGTGTGCGTACTTGCTGCAATATTGTTAACGTGAGTCTTGTAAAACCTTCTTTTTACGTTTACTCTCGTGTTAAAATCTGAATTCTTCTAGAGTTCCTGATCTTCTGGGTCTCTCTCTCACGCACTACCATCGAATCCTCTTAGTCT
+
@ACA<BA@@ACCDCD?@@;96565>@BBBB@@;?@@C>CC?A=@BAA;<<7;555;.4.54459C8@A@66555>065<<<)::7;;<>5556=166=8>C969<C;><;B@@BAB@?ABB?BABBBBA?@@>AC@@?ADGCCC@0000+0000:<<?BA?>C;<58/////<<@;@@@@@2<8;555559(95<<A099B?A?B@@@4;;;-4995><@;B@=ABA@ABB?C????BBC?CABB<BAAAAA;;;BBAAAACCDD?BA@?=999399939=>=<
@ATNG8:01030:06446
TATGGTAGTGCGTGAGAGAGAGACCCAGAAGACAGGAACTCTAGAAGAATTCAGATTTTTAACACGAGAGTAAACGTAAAAAGAAGGTTTTACAAGACTCACGTTAACAATATTGCAGCAGTACGCACACAATCGAAGCGCAGTAAGGATGGCTAGTGTAACTAGCAAGAATACCACGAAAGCAAGAAAAAAGAAGTACGCTATTAACTATTAACGTACCTGTCTCTTCCGAAACGAATGAGTACTACTCTCAGAGACACACTACCATCGAATCCTCTAGTCT
+
<ABB>?@@@===ACCCCBBBBBBCC?CCC@CCCBB>B>BBBBADDACC?C=AA@@CDDC5D?ABBBCBA<;;A9A@;9999$5;8>:???.=5505::>>C=>>:>=<?9:986;;73595556666==CF?BBCC;;;BBCDDF?@<@00-0>@@@@BB?CCCA??9?=9=?@<@A??=6<;;5778898$7988;8=;8AA;455557>4>6==;;;<@;;:CCF@A=ABC9@9:698>>>:<===@=>>AB?:8888<@>A>67////366,2...::;;
@ATNG8:01033:06428
GATGGTAGGCGTGTGAGAGTCTGCCCAGAAGATCAGGAACTCTAGAAGAATTCAGATTTTTAACACGAGAGTAAACGTAAAAAGAAGGTTTTACAAGACTCACGTTTAACAATATTGCAGCAGTACGCACACAATCGAAGCGCAGTAAGGATGGCTAGTGTAACTAGCAAGAATACCACGAAAGCAAGAAAAAGAAGTACGACTATTTAACTATTAACGTACCTGTCTACTTCCGAAACGAATGAGTACTATGTAGAGCTCTATACTACCATCGAATCCTCTTAGTCT
+
::;;@C??;BCGBCCBBCCCCCBCE<?@B:ACEB;;8;=A@?:99B@CC>@;?A@<<;;;*;;@@BBBGDBCCC9@:8::::):<;;>B=B9CB=63333399333(31771525.2:<<9:;?;;;@?>>==9;:;>:;;;>;;;?;@9>>C@CDCABBBB?BBDC>><>C@BBD?AAACC>B>>9?@>>>,>>:?;;==>>>898)/5----)-(-9=;?;=////..52646990:@@7=:::///9988::??<=<>??;;;;=?8=@A==9=?:==>9=<955
@ATNG8:01033:06442
GATGGTAGAGAGACTGTAGCGCACCCAGAAGATCAGGAACTCTAGAAGAATTCAGATTTTTAACACGAGAGTAAACGTAAAAAGAAGGTTTTACAAGACTCACGTTAACAATATTGCAGCAGTACGCACACAATCGAAGCGCAGTAAGGATGGCTAGTGTAACTAGCAAGAATACCACGAAAGCAAGAAAAAGAAGTACGCTATTAACTATTAACGTACCTGTCTCTTCCGAAACGAATGAGTACGAGAGTCAGAGCAGAGCTACCATCGAATCCTCTTAGTCT
+
CLFC@CAAB@BBCCCBBCDCCBBAC<BBC@CCCCBB@B@BBCCCCC@CC=A?BCCBBBBB3B?BBBBCCBB>>>:?C@BCBB5CE@C@CDF=CCGAECDBBBC996;?BB?BCC?CCCCCCCCCCBBBDCBB?BFDD<@?ABBBAA?C@CBB?BCCCCCBB?BBBCCB?BC?>>?999BBC=B??9=@@@A2@C?B:98@AA@@:@7;:AA7;7;CB?@=ABABCBC@B?BDC>BBC=AADCCCABBCCCCBBBABBBBA?????=CA@@@=;:7;:::ABAAA
@ATNG8:01033:06446
GATGGTAGGACGAGCGTCTGAGAGGTACTCATTCGTTTCGGAAGAGACAGGTACGTTAATAGTTAATAGCGTACTTCTTTTTCTTGCTTTCGTGGTATTCTTGCTAGTTACACTAGCCATCCTTACTGCGCTTCGATTGTGTGCGTACTGCTGCAATATTGTTAACGTGAGTCTTGTAAAACCTTCTTTTTACGTTTACTCTCGTGTTAAAAATCTGAATTCTTCTAGAGTTCCTGATCTTCTGGGCAGACTCTCACACGCCTACCATCGAATCCTCTTAGTCT
+
<<=>?CCD@BBABB@AACBBBCBB?BCCDC@A<A@AA<AA@C@BABDCCC?ABBDFBD?CCCC?C@CCCCCCCCD@BBCDD5BB?BBBB=BBBCADDHABB;;;BDDEFCBCBBBBD?D@@<@@A@@CCAAB;:;BC?CCCCCDCDC@AACBCBB?BCC?BB@C@@A@CCCCCC;;;CCC<C@C?ABBBB0BFCCC?CFGICCDCBB<AA@@,@@@@B?A@DD@BBCBBBA@D@BAACBB>@@DG=CCCCBCBCBBAAACB?B;;:;@CCFACC?AAB@CCFBB
@ATNG8:01035:06415
GATGGTAGCTCACGTACGTCACACGTACTCATTCGTTTCGGAAGAGACAGGTACGTTAATAGTTAATAGCGTACTTCTTTTTCTTGCTTTCGTGGTATTCTTGCTAGTTACACTAGCCATCCTTACTGCGCTTCGATTGTGTGCGTACTGCTGCAATTTTGTTAACGTGAGTCTTGTAAAACCTTCTTTTACGTTTACTCTCGTGTTAAAAATCTGAATTCTTCTAGAGTTCCTGATCTTCTGGGTCTCTCTCTCACGCACTACCATCGAATCCTCTTAGTCT
+
7:779>=<?:5955?>565;>AAB;;;C;;:A>@;;<.;@;B=AACB;;9?BCCCD?C@BCBB?B>@@CB@??AA@>?<<<)37,38;;3<<;;9??<9<?+//;76669::::??=?>?96;4::7668:;4;:9947>?>?@?>=====;;;:<@@@5?>170576666<<<.55555&58<74444&44555)4449:655::.4444$44459497::4:B==888281789///69;;=*777788525>>><>;;822+2257:5::5979255/62
@ATNG8:01038:06409
GATGGTAGCGCATATCAGCGCAGCCCAGAAGATCAGGAACTCTAGAAGAATTCAGATTTTTAACACGAGAGTAAACGTAAAAAGAAGGTTTTACAAGACTCACGTTAACAATATTGCAGCAGTACGCACACAATCGAAGCGCAGTAAGGATGGCTAGTGTAACTAGCAAGAATACCACGAAAGCAAGAAAAAGAAGTACGCTATTAACTATTAACGTACCTGTCTCTTCCGAAACGAATGAGTACAGAGAGTACGATATGTCTACCATCGAATCCTCTTAGTCT
+
<<:A45554;AB;;;BBAA@;;;>D9@:;69?;?@C?B=@@A;;;;5:<9=;<??95999'5=<BBCCCCFDCD>BBCDCDC5CBAC@CLL;BBB=@ABBBBCCC?C?;;6;AA=@AAAAF@A@DDCBBBAB=BBBB<@@BBBCBB>B>A<;8;CBABCBC@ECAAAB?AB?B@A6::>=?8??C<?@ECC2@A=@998?@@@B?B>999B=A>=:A@B?CC;;<BB@D?@@C=AAA6:::BCABAEBBBBCBCFBB@?>ABB??<?BA@E?B>;>==8=A:::
@ATNG8:01039:06436
GATGGTAGCTATACGTATATCTATGTACTCATTCGTTTCGGAAGAGACAGGTACGTTAATAGTTAATAGCGTACTTCTTTTTCTTGCTTTCGTGGTATTCTTGCTAGTTACACTAGCCATCCTTACTGCGCTTCGATTGTGTGCGTACTGCTGCAATATTGTTAACGTGAGTCTTGTAAAACCTTCTTTTTACGTTTACTCTCGTGTTAAAAATCTGAATTCTTCTAGAGTTCCTGATCTTCTGGGTCTCTCTCTCACGCACTACCATCGAATCCTCTTAGTCT
+
CDCC?CAABDBBBBCCDCBBBFCCCCCCDC;;:;BBB>BBBCACDBBBBC?CBBBB@C@BBBC@C@BCBCCCBBC?CCCCC2AB?FCCB>BCCB?BBC?BB>???BAA???@BBCBB?BBE>A>=@@AA@>>:>BBD<@@@===A===@@@@@@@<>>>=>>:>;@@AAAA@AA<A;;;;/;:>:>?>>?/>@:99.767///<:6;6;AAA/????D=B;??;@@@A;;;;>7;;BEBB7;;@A:?>>>>>>@A@@@AAA?AAD=::;@@<@?<???;>>>;>
@ATNG8:01040:06442
GATGGTAGCTATACGTATATCTATGTACTCATTCGTTTCGGAAGAGACAGGTACGTTAATAGTTAATAGCGTACTTCTTTTTCTTGCTTTCGTGGTATTCTTGCTAGTTACACTAGCCATCCTTACTGCGCTTCGATTGTGTGCGTACTGCTGCAATATTGTTAACGTGAGTCTTGTAAAACCTTCTTTTTACGTTTACTCTCGTGTTAAAAAATCTGAATTCTTCTAGAGTTCCTGATCTTCTGGACAGAGTGTGCAGATACTACCATCGAATCCTCTTAGTCT
+
BBDC@CCCBBBBBBDBCBCCCCCCBBBBBCBA>@A@@<@B?B@BDDDDDC?DCBCC?C>@@BB?B?CCCBBABBB@BBBBB2AA?BA@A<ACBB>@BC?>>788?BAB?BCCCCBAA>BBA:<8<??AA@??:?@AA;===?>>><<<AAAA>>><<=<<AC=>;===CC>@@@;>::::1;9=8=;;<;+==88919/////;;;=088888%8;;>@<@<@@<@AAB>=><><>A@AAA:>>><>AAAA<<<DA???A>?>><>;??AAA=A?;>>><>?@@>
@ATNG8:01041:06442
GATGGTAGGACGAGCGTCTGAGAGGTACTCATTCGTTTCGGAAGAGACAGGTTCGTTAATAGTTAATAGCGTACTTCTTTTTCTTGCTTTCGTGGTATTCTTGCTAGTTACACTAGCCATCCTTACTGCGCTTCGATTGTGTGCGTACTGCTGCAATATTGTTAACGTGAGTCTTGTAAAACCTTCTTTTTACGTTTACTCTCGTGTTAAAAATCTGAATTCTTCTAGAGTTCCTGATCTTCTGGATACACTCATGTGCACCTACATCGAATCCTCTTAGTCT
+
ACBB?BBB?;95:<:5;BCA@@@A=AAA=<00*0<<>40:69;@>:>;<B4;2:9929=@@@@9>;99599;;;;7;CADE1?C>BC>B=B@@?<?:;49;49949::7<?696<>=3::92929>>ABBBC?BBCA?CCBB;;;;;@@BA@@@B5<;;59<=?=AA;:9;;;<><>>@@2@<@:=BDDD1ABA@A:??@@@:=94929999'::;9949:>>;@@@@@@A<A?A@@BAB?@@C7;;;;;;A@@@@;;;AA?ABAA@A?@?@@<@>>8<<;<=
@ATNG8:01043:06413
GATGGTAGCTCACGTACGTCACACGTACTCATTCGTTTCGGAAGAGACAGGTACGTTAATAGTTAATAGCGTACTTCTTTTTCTTGCTTTCGTGGTATTCTTGCTAGTTACACTAGCCATCCTTACTGCGCTTCGATTGTGTGCGTACTGCTGCAATATTGTTAACGTGAGTCTTGTAAAACCTTCTTTTTACGTTTACTCTCGTGTTAAAAATCTGAATTCTTCTAGAGTTCCTGATCTTCTGGCGCGTATGTATGTCGCCTACCATCGAATCCTCTTAGTCT
+
@:C??BBCBABCBBBCAAACBABBCCAABC@A=ACCC?CG@C>ABCCBAA@DFBBB@B@AAAC@C@CCC???AAA?BBBBB1A><>887*:B>?=A@A>@=<999CCD@BBBDBBAA<@BA:>9=?A>><<;;AAAA9===>>>>>>>CA@>;;;;???=AA;?:?AAAAAAAA<>====2=:>:;;:::+:<667.766///=;:=:=EFK/?===B=B<=>:>@@A@AA;?<?@A?@?7;;B=B???AA::9AA@@@>>:>AA=A<=>A<>>:>A@;?@>>>
@ATNG8:01052:06433
GATGGTAGTATATCGCGTCGCTATCCAGATGATCAGGAACTCTAGAAGAATTCAGATTTTTAACACGAGAGTAAACGTAAAAAGAAGGTTTTACAAGACTCACGTTAACAATATTGCAGCAGTACGCACACAATCGAAGCGCAGTAAGGATGGCTAGTGTAACTAGCAAGAATACCACGAAAGCAAGAAAAAAGAAGTACGCTATTAACTATTAACGTACCTGTCTCTTCCGAAACGAATGAGTACACATCGTCGTGTCGTGCTATCGAATCCTCTTAGTCT
+
CCAA@BCCCBBBCCBBBCCCCBBAH?AAB@@ABA;;8;;@ABBBDE@CC?C?CCB@@@??0>>ABCCC@=@;99/9>;:444$4;5:7<==2=>>9=BAAABA;;79?@@8@?@;?@AABBABBCAAAD;;;@DBBC>@@DDEFAB?C@BBB?BCBBBBBB@BBBBBB?BE????@?999828<<8/00000%0;9/0/6:869747888?B6C=>>BBB>ACC@@?B?B=??A=A@@:??BAAABCBBBBB>BAA@@@==?=>?=@AB?AA>A?;4<???@
@ATNG8:01054:06416
GATGGTAGGACGAGCGTCTGAGAGGTACTCATTCGTTTCGGAAGAGACAGGTACGTTAATAGTTAATAGCGTACTTCTTTTTCTTGCTTTCGTGGTATTCTTGCTAGTTACACTAGCTATCCTTACTGCGCTTCGATTGTGTGCGTACTGCTGCAATATTGTTAACGTGAGTCTTGTAAAACCTTCTTTTTACGTTTACTCTCGTGTTAAAAAATCTGAATTCTTCTAGAGTTCCTGATCTTCTGGATACACTCATGTGCACCTACCATCGAATCCTCTTAGTCT
+
;5>>8<<@<<>>>CCCBBBABCBC@CCBBBBB@CCCE=CB?C@BBBCCDC@BCCCE:;;;CBC@GAGCBCBCDCB?@????,?B=AAAB<;;;C?C@B>BB=;;;BBC@BCDC@@A;<<DC@C@C@@@A@@A@CBBD@DBBBBBABBBAAACDBC>ACF@CC?B?BBCCCE<;<7:@@BC9C@D<99::;*9?@@B;?@C:99@>=?4;:;:;$;99@:==5:;256<?@;?7@9@;;C@<?6::8B<BBCBBBB@@@@@@@>?BB@C;;;B>BA@BAA=@@::9
@ATNG8:01054:06444
GATGGTAGTGTCAGTGCGCGTCGTCCAGAAGATCAGGAACTCTAGAAGAATTCAGATTTTTAACACGAGAGTAAACGTAAAAAGAAGGTTTTACAAGACTCACGTTAACAATATTGCAGCAGTACGCACACAATCGAAGCGCAGTAAGGATGGCTAGTGTAACTAGCAAGAATACCACGAAAGCAAGAAAAAGAAGTACGCTATTAACTATTAACGTACCTGTCTCTTCCGAAACGAATGAGTACATAGATATACGTATAGCTACCATCGAATCCTCTTAGTCT
+
/99:<@@@CCBBBBBBDCBBCCDBFAECC@CGAAAB@B?A@CBB@@=@@=@@BB??@DGD3C>AACCCCCCBBB<@AA@@@@0@A<A;@@@7ACC@CCBBCDCBB@B@DD@BAB@CCCCCCDCCCBBBBB??>@CCC@CBBB???B?B@CCC@AAABBBBBACCCCCC?BB??@?=??BBB<BBB?@A@@@.@A?;;;>B@@=>:<8===?6;7;BCBB?BBBBBBC?B@BCD>CBB?BBBBBBCCCBA>>>BBBBAA?@=====9=A???>DD:;;69==///
@ATNG8:01057:06428
GATGGTAGATATATGCACGCTCTACCAGAAGATCAGGAACTCTAGAAGAATTCAGATTTTTAACACGAGAGTAAACGTAAAAAGAAGGTTTTACAAGACTCACGTTAACAATATTGCAGCAGTACGCACACAATCGAAGCGCAGTAAGGATGGCTAGTGTAACTAGCAAGAATACCACGAAAGCAAGAAAAAGAAGTACGCTATTAACTATTAACGTACCTGTCTCTTCCGAAACGAATGAGTACGTGTGACGTACGTGAGCTACCATCGAATCCTCTTAGTCT
+
BCBC@BCBBBBBDCCCCCFAAACBB?BCD@CCCBBB@C>BABCBBB?BB?B?CBBBBBBB3B?CB?>@CBC>>>7;>:;::;*;C=@;BB@7BCC@JABACDFBB?B@BC@BBB@BBBACBCCBCBBBBDCD@CCCC@BBBCBBBB?B@CBB@BBBCBDDC?AACCCC@BB????<@A9:929@@?BDDDG/BC?C???BCA?@7;6;=?@:>;>>AAA?AA@??BB<?<?AA<BCC@CBBAAACCBBBBBBBCCAAACAABCBB?B>??B@FD?AB?<@?>>A
@ATNG8:01060:06402
GATGGTAGACACGTGTGCTCTCTCGTACTCATTCGTTTCGGAAGAGACAGGTACGTTAATAGTTAATAGCGTACTTCTTTTTCTTGCTTTCGTGGTATTCTTGCTAGTTACACTAGCCATCCTTACTGCGCTTCGATTGTGTGCGTACTGCTGCAATATTGTTAACGTGAGTCTTGTAAAACCTTCTTTTTACGTTTACTCTCGTGTTAAAAATCTGAATTCTTCTAGAGTTCCTATCTTCTGGGTCTCTCTCTCACGCACTACCATCGAATCCTCTTAGTCT
+
889<@AA@CBA@@;?BBCAABAA@CGCCCHCA>ABBC?BBAD@CCCCBBB>AABCC@D?CCBB?B>@@BBAAAAA?BCCBC3BB>@:9:,3<>?:>?@9:;,/0/;8858=BCCBBA788>:>8>=>>>>>=:>CAA<AA??;;;?ABCB===??;===9;;6;=ABBAAAABB;;;:;;/;:?;>>BBB/>=988*8:::<<885515553'3...805079377:;999595998<<9>>>>7>?A??>>?A@=>>@@>>==:=>>>@=@@<>>@===;;;
@ATNG8:01060:06426
GATGGTAGAGTATCATGTGTATCTCCAGAAGATCAGGAACTCTAGAAGAATTCAGATTTTTAACACGAGAGTAAACGTAAAAAGAAGGTTTTCAAGACTCACGTTAACAATATTGCAGCAGTACGCACACAATCGAAGCGCAGTAAGGATGGCTAGTGTAACTAGCAAGAATACCACGAAAGCAAGAAAAAAGAAGTACGCTATTAACTATTAACGTACCTGTCTCTTCCGAAACGAATGAGTACACATCGTCGTGTCGTGCTACCATCGAATCCTCTTAGTCT
+
;5=>869BBEDBC@@ABBCCCBBCD@DBA?BCFCBA?B@BBBCCCD?CC?CACCB@@@@@0@?CBCBCCCCCCD9B@99999(;<;;=?;;0;?:>BABCDD@@<@@@@=ABB?DCDDCCCCBBABCBCBC?CDAA>B@@@AAAB@D?DBB@BBCCCBCC@CAAADCADD@>>><>>CCC=><<8999999%99:9A=B==CC:<9;88AA<@<@ABBB@CB;<<AA@E?AAC?CAA=:::AABBCCCCCCBBCEDBABAA@CCC@BBBBB?BA?BBB?C???B
@ATNG8:01017:06475
GATGGTAGAGGAGACTGTAGCGCACCCAGAAGATCAGGAACTCTAGAAGAATTCAGATTTTTAACACGAGAGTAAACGTAAAAAGAAGGTTTTACAAGACTCACGTTAACAATATTGCAGCAGTACGCACACAATCGAAGCGCAGTAAGGATGGCTAGTGTAACTAGCAAGAATACCACGAAAGCAAGAAAAAGAAGTACGCTATTAACTATTAACGTACCTGTCTCTTCCGAAACGAATGAGTACCTCTCAGACGCTCGTCCTACCATCGAATCCTCTTAGTCT
+
889;69<0//)/99:<A?<?A00/77.7:<=9/////)/3///>>>A9<;8;8;<;AAAAA+?6:;=<778<89:3:396??>*==594999+99;8=;A@BBA>>8<600+0::189??CCBBBB;;;BCCA?B;;;@;::B:;:D@C?CBB?BBEBBA>?=?AABCC?BB>A@?9>==>A147@<??BBB3?A>>;>;8558<.5.5;;=28259<;;9444<;;@>B=BAD=ABB@BBBB=<>=@@@@887///55589388:05555717:6555:>==>=
@ATNG8:01017:06492
GATGGTAGTGTGTCTCTGAGAGTAGTACTCATTCGTTTCGGAAGAGACAGGTACGTTAATAGTTAATAGCGTACTTCTTTTTCTTGCTTTCGTGGTATTCTTGCTAGTTACACTAGCCATCCTTACTGCGCTTCGATTGTGTGCGTACTGCTGCAATATTGTTAACGTGAGTCTTGTAAAACCTTCTTTTTACGTTTACTCTCGTGTTAAAAATCTGAATTCTTCTAGAGTTCCTGATCTTCTGGAGATATCATCAGCGAGCTACCATCGAATCCTCTTAGTCT
+
@CCC@BCCCEBBCBAAABACGCBBBCCCCCDD?AACC<BB@C@EBBBBBB>ACCBB@C?CCBC@D@CCCCCCCCC?BCDDD3CC@CBCF>DCCC@BBCAHC9;;@AAB=BACCCCCC:;;B?B>BBAAACDD@CCCC@CCCDDCCCCCBBBBA@A?BBB?CC?C@DCDBBBDCC?A;;;;-;>B?BAJJJ3DEDCC>AABBECCCCC5;;;;*;ACCC@C@CD@CCBCBBC?D@BBBBCC@BBCAFCCCCCDCCCCCCCCCBBBB>B@@AE@CC@:;9=@CBAA
@ATNG8:01022:06499
GATGGTAGTATATCGCGTCGCTATCCAGAAGATCAGGAACTCTAGAAGAATTCAGATTTTTAACACGAGAGTAAACGTAAAAAGAAGGTTTTACAAGACTCACGTTAACAATATTGCAGCAGTACGCACACAATCGAAGCGCAGTAAGGATGGCTAGTGTAACTAGCAAGAATACCACGAAAGCAAGAAAAAGAAGTACGCTATTAACTATTAACGTACCTGTCTCTTCCGAAACGAATGAGTACACATCGTCGTGTCGTGCTACCATCGAATCCTCTTAGTCT
+
>@;<@CDECCCCCDBBBBBDCCBBD@BBB@BBBBBC@C@BCICCCB?BC@DADCB@@@@@0??BCCCCA??987*7>99::;*;D>C=AAA7ABC@CBBBCCDBA>B?BB@BCC?CCCCCCCCCCDCBBBBB?CCCC?CBAAAAAA>C?CCC?CCCCCCCC?BBCCBB?BB>:99599CCC=C??<>@BBB3BC@C??;BBABA<>:==?>1838>BBA>AA:::??;?=ACD?CAB?ABBBBCCCCCCA?>BBBCBBABBBBCD?A@ABC@BB?B==8=BAA=
@ATNG8:01036:06477
GATGGTAGTATCTGCACACTCTGTCCAGAAGATCAGGAACTCTAGAAGAATTCAGATTTTTAACACGAGAGTAAACGTAAAAAGAAGGTTTTACAAGACTCACGTTAACAATATTGCAGCAGTACGCACACAATCGAAGCGCAGTAAGGATGGCTAGTGTAACTAGCAAGAATACCACGAAAGCAAGAAAAAGAAGTACGCTATTAACTATTAACGTACCTGTCTCTTCCGAAACGAATGAGTACTACTCTCAGAGACACACTACCATCGAATCCTCTTAGTCT
+
:=<>?BBBB?AABCCDDDD@CBECDBCCC@CCBBAA?@>BBCCCCB?CC?C@BBB@@@??.==?ACBBBBC@@@:>>@BDDD5BC?B>BBB<BEEADBBBCCDBB?B@CC@CCD?BBBBBCCCCCCCCDCCC?BCCC>AABBAA@B>CAC??>@CBCCDCC?CCCCCC?CC?BBB=??A@@<BBB?@AABA2BC?BBAAB@@@B;?9==BB:=:=A@:;8;CAA@A@AD>BBD>ABA?CCCCCCCCBBBBBA@B@A@BA>>@@BB=B???A=@@;888;@C?@?
@ATNG8:01037:06456
GATGGTAGTATCTGCACACTCTGTCCAGAAGATCAGGAACTCTAGAAGAATTCAGATTTTTAACACGAGAGTAAACGTAAAAAGAAGGTTTTACAAGACTCACGTTAACAATATTGCAGCAGTACGCACACAATCGAAGCGCAGTAAGGATGGCTAGTGTAACTAGCAAGAATACCACGAAAGCAAGAAAAAAGAAGTACGCTATTAACTATTAACGTACCTGTCTCTTCCGAAACGAATGAGTACTATAGACTATCTGAGACTACCATCGAATCCTCTTAGTCT
+
5<<?@BBBBBBBBCCDCBBCECCCD?BBC?CCCDA@?@@BBDBBBC?AA?BAEC@=????.>?CCBABFCC><<3;====>@0>A;C<AAA9ABC@CBCCBBBBB?B@BB?BBC?CDBBBBBCCCBDCCCCC@CCBB?AA@@BBBB>B?B@@>@CCCCCDC=AAACCC?CC@889;>?@@@;@?>;999999%9>;=97:C?AAD5765:AA,838AAAA@BBAAAAA=@>AAA;AAA=AAABBBBBBBBDAA=>@BCCABBBBBB?BBBBD@BB?>>>?BB>?@
@ATNG8:01038:06459
GATGGTAGTATCTGTCTACGAGAGCCAGAAGATCAGGAACTCTAGAAGAATTCAGATTTTTAACACGAGAGTAAACGTATAAAGAAGGTTTTACAAGACTCACGTTAACAATATTGCAGCAGTACGCACACAATCGAAGCGCAGTAAGGATGGCTAGTGTAACTAGCAAAGAATACCACGAAAGCAAGAAAAAAGAAGTACGCTATTAAACTATTAACGTACCTGTCTCTTCCGAAACGAATGAGTACTACTCTCAAGTGACACACTACCATCGAATCCTCTTAGTCT
+
;:8::=556;666???DBCCICJAA=@BA>AA;;:@;@=AAB@===999376=<933777$36;;===8=8=<A5<;9;555)55.5.555&5<;4;;;;BBB>B?B=@B>AAA@BB;:;BBBCBBB;;;4;2/0//)//9:7::B>B@BCC@CCA@;:9A=?<93377(7;8<=:7:888=3:33,3788=9'=<6<?:9679:5-26'68521669;00/7///889;7:7333(4887<<<=88888978>73,377668///699577655.55.2220233:3
@ATNG8:01040:06477
GATGGTAGTACATGATAGACGACACCAGAAGATCAGGAACTCTAGAAGAATTCAGATTTTTAACACGAGAGTAAACGTAAAAAGAAGGTTTTACAAGACTCACGTTAACAATATTGCAGCAGTACGCACACAATCGAAGCGCAGTAAGGATGGCTAGTGTAACTAGCAAGAATACCACGAAAGCAAGAAAAAAGAAGTACGCTATTAACTATTAACGTACCTGTCTCTTCCGAAACGAATGAGTACAGAGAGTACGATATGTCTACCATCGAATCCTCTTAGTCT
+
?CDA?AACBBBCAAABBCCC?@@BB@CCC@CCCA@A@C@CCDCDBB?BB?@?A@<B=@EC5F@CCCBBCBB@@@6@@;;;;;*;@=?@BBB9BHFACBBBDDD::;;@CC@BBD@CCBBB@AACCCCCBCCD@CCBB@BBDCCCAA>B?CA@>ACCCCCBB@CCCCCC?@A>ACB?BBAAA9=>?;:99999%9=;=<8?CBBBB==<8<CC?B?B@CCC@BB@@@AA@C>B@C>CBB?BBBBCCABBBBBBACCCBBBBB@????<?ABBB@B?=<=<8;?777
@ATNG8:01040:06494
GATGGTAGGAGACACGTCGCACACGTACTCATTCGTTTCGGAAGAGACAGGTACGTTAATAGTTAATAGCGTACTTCTTTTTCTTGCTTTCGTGGTATTCTTGCTAGTTACACTAGCCATCCTTACTGCGCTTCGATTGTGTGCGTACTGCTGCAATATTGTTAACGTGAGTCTTGTAAAAACCTTCTTTTTACGTTTACTCTCGTGTTAAAAATCTTGAATTCTTCTAGAGTTCCTGATCTTCTGGATACACTCATGTGCACCTACCATCGAATCCTCTTAGTCT
+
77996;;A@BA=ABBBCBCDCDDCDCBBBGAA?ACCC>CCACACCBBBBB@BECBB@B7;;@@<A=BBBAABCBCAA@;::)@A=:BBB6<<;;8;<=5=?039797;2888:?ACD>A>A<@:==?==;;;<@???=;;;@B@@?AAAA>>;;;8;;;8==8=8=B>?>==<=1555555'53:352222$228780833...578=16555'3..(.5(.(2628677:99051599766-..83879>@@AA;;;;BBCB5;;G=@<;<@<@@<>88066---
@ATNG8:01041:06472
GATGGTAGGCGAGAGTGAGACGCAGTACTTATTCGTTTCGGAAGAGACAGGTACGTTAATAGTTATAGCGTACTTCTTTTTCTTGCTTTCGTGGTATTCTTGCTAGTTACGCTAGCCATCCTTACTGCGCTTCGATTGTGTGCGTACTGCTGCAATATTGTTAACGTGAGTCTTGTAAAACCTTCTTTTTACGTTTACTCTCGTGTTAAAAATCTTGAATTCTTCTAGAGTTCCTGATCTTCTGGTGAGATATGCATGATGCTACCATCGAATCCTCTTAGTCT
+
/8:;@B@?@BB;;6<<BABCBCCBACA@A>AB>BBCB>BB>B@DCCCCCC@@@@DCAE?BA@A:B@BBBBCBBC@;;;;;*<><@<BC>CCCD@BBB@DC@@@@B;;6:??9:9??:?>>9?>@@AAB999?BAAB=@?AA?@;;;?B?==;<<18571894;277?=>>@?A755=9>-=9=477788(88=<D9>>@??>?>:827><:)756.594;4<>:>@@@@@A=@<@>>;==9///6;;/88==898C>>?<<;;EE<??C?@<@A7:;><?BBB?
@ATNG8:01043:06475
GATGGTAGAGTATCATGTGTATCTCCAGAAGATCAGGAACTCTAGAAGAATTCGGATTTTTAACACGAGAGTAAACGTAAAAAGAAGGTTTTACAAGACTCACGTTAACAATATTGCAGCAGTACGCACACAATCGAAGCGCAGTAAGGATGGCTAGTGTAACTAGCAAGAATACCACGAAAGCAAGAAAAAGAAGTACGCTATTAACTATTAACGTACCTGTCTCTTCCGAAACGAATGAGTACACACTCTCATATGACACTACCATCGAATCCTCTTAGTCT
+
:<=>@BBBCBBBCCCBBCCCBBCDGAEAA?;;;B@@=@?BDBCCBBADD@D?CD?EDDFF3C?CCECCCBB@@@6>C;;;;;*;@=>?ABB9BBB>BCCBCAA@?8?9::6:BA?CBBBCDDFFCCBBBBCD@EC@@=@AAACBAB?B>ABB?BBBBBCCCACCCB@?=@D?BBF;????=5<99399:::.9A?BAAABA@BB:=:>@AA9=8;;@@@=@BBAACC=@=ABB=BBB?AAAABCBBBCCBBBAABBCDAAACDBB?CECAA>AB?BBB@HBA@A
@ATNG8:01044:06457
GATGGTAGCACGACACGACGATGTGTACTCATTCGTTTCGGAAGAGACAGGTACGTTAATTAGTTAATAGCGTACTTCTTTTTCTTAGCTTTCTGTGGTATCCTTGCTAGTTTACACTAGCCATCCTTACTGCGCTTCGATTGTGTGCGTACTGCTGCAATATTGTTAACGTGAGTCTTGTAAAACCTTCTTTTTACGTTTAACTCTCGTGTTAAAAATCTTGAATTCTTCTAGAGTTCCTGATCTTCTGGAGATATCATCAGCGAGCTACCATCGAACTC
+
9::;=AC?B<@666?@0/////9:=;;9?ABB?CAAA;@C5;5:9555;;8=@669?C6;0:5;7=<A<@AA>>:?<::::9$/0+/////(/;<@?0938;48>@@@A99:*/87//.8869==8<9;88885775>99>:>>;<=@A;;;=<<=::81755-57496=??=>=??A788===1<8=19::::);=>AD9>:<=;;:9://--;;;,;--)-6)-*/96999=CAA9?;@AAA9:5::>:>>?>@@=>>>>>?@;;6777*,,,,,),,2
@ATNG8:01045:06489
GATGGTAGCGCATATCAGCGCAGCCCAGAAGATCAGGAACTCTAGAAGAATTCAGATTTTTAACACGAGAGTAAACGTAAAAAGAAGGTTTTACAAGACTCACGTTAACAATATTGCAGCAGCACGCACACAATCGAAGCGCAGTAAGGATGGCTAGTGTAACTAGCAAGAATACCACGAAAGCAAGAAAAAAGAAGTACGCTATTAACTATTAACGTACCTGTCTCTTCCGAAACGAATGAGTACAGAGAGTACGATATGTCTACCATCGAATCCTCTTAGTCT
+
FCDD@B;9:;BCBBBDDDC@@BBDD=BAC@CCCCA@>@?BBFBBBC@CC@A@CCCBBAAA2B@BBCCCBBBBCB9@B;;:::*;C<@;A@@7ADFAECCCCCCBB?B?@@>@CE@DCBBBCCBBCCCCCCCC@CCCE@CBBCCCBB?BACCC@CCCCCDCD?BBBCCC?BB@AAA799???9>>>;999999%9=;<948==BCB?B?==BB8B?BCFCC@CC@@ABB@C?BAD=CCD?BBBBBBBBBBCAAAAA@ABCBB@@@@@=ACBBB?B@<:;:=>A>=>
@ATNG8:01046:06498
GATGGTAGATACTCGCTGATACACCCAGAAGATCAGGAACTCTAGAAGAATTCAGATTTTTAACACGAGAGTAAACGTAAAAAGAAGGTTTTACAAGACTCACGTTAACAATATTGCAGCAGTACGCACACAATCGAAGCGCAGTAAGGATGGCTAGTGTAACTAGCAAGAATACCACGAAAGCAAGAAAAAAGAAGTACGCTATTAACTATTAACGTACCTGTCTCTTCCGAAACGAATGAGTACGAGAGAGCACACGTGTCTAATCGAATCCTCTTAGTCT
+
CCC??B@@ACCCCBBBCCCCCBBBF>BBB@CCBBBB?B?CBAAA??=?B@B?A??89999(9;AACBBBCCBB@<BBCBFDD3BCAC@BBB;BCC@CAAABBB998;?BCACCD>AABBBDCCCCCCCCCCB?BBAA?BBBCCBBB?D?BBB@BCCCCBAA?CACCBB@AA=???>AA???8===:@@@@AA(@B?B:98BBBAA;@;??AA:>:=?CAA?ACAAABB?B?AAD=BBB@BBBBBBBBBBBCB@BBCBBAAAA>>><????7;:;?==:=>>>>
@ATNG8:01047:06470
GATGGTAGGCGAGAGTGAGACGCAGTATCATTCGTTTCGGAAGAGACAGGTACGTTAATAGTTAATAGCGTACTTCTTTTTCTTGCTTCGTGGTATTCTTGCTAGTTACACTAGCCATCCTTACTGCGCTTCGATTGTGTGCGTACTGCTGCAATATTGTTAACGTGAGTCTTGTAAAACCTTCTTTTTACGTTTACTCTCGTGTTAAAAATCTGAATTCTTCTAGAGTTCCTGATCTTCTGGGTCTACGCTCGTCGCGCTACCATCGAATCCTCTTAGTCT
+
<=::7;<C@CCBBA@@DBBBDCCFCGC;;99.9=@>:?D@G@BCBABBB>BBBAB=?<@A@@?A@CCCBB?==@<99999'0/56//)/87?9??A?@@59:9@7807>??BBBB?=>8=A8>>886@@@<?===8====>;;;>==766:::175;999595:::77789949;===+;7<967888(/-;;=.7----68:9949<<<*:7776/515;3<9;;<<99=;=<888A.557<3<:=::;A@???==;:::9:3:=>::7:@7;;A=A===;
@ATNG8:01049:06495
GATGGTAGTTGCACATGAGTGTATCCAGAAGATCAGGAACTCTAGAAGAATTCAGATTTTTAACACGAGAGTAAACGTAAAAAGAAGGTTTTACAAGACTCACGTTAACAATATTGCAGCAGTACGCACACAATCGAAGCGCAGTAAGGATGGCTAGTGTAACTAGCAAGAATACCACGAAAGCGAGAAAAAAGAAGTACGCTATTAACTATTAACGTACCTGTCTCTTCCGAAACGAATGAGTACGTGTGCGACGTGTCTCCTACCATCGAATCCTCTTAGTCT
+
::=>:CCCC?@@@DDDCCCCCAA@B>AAC@BCACEC?B>AAAAABB@CD?C?BCDCDDDD1B?@@@BBBCDCCC>BBCCJJJ2CC@C@CCC;BBE@CBBBCAA00,0?>><@AD?DCA?A@CCCECCBBBCC@CCCB?BBBCBBBB?C@C@@>?CCDCCCA?AAAABB>AB=BBA<@@9992:@??999:::%:723AABBBFCD@D@A@DB6;9;ACBB>BC@@ABB@C@BBF>AAB?BBA@A@AABBBBBCAAABB??>>9>>A?BBBBC?B>=>>>8>A:::
@ATNG8:01050:06470
GATGGTAGGCGACATACATACGCGCCAGAAGATCAGGAACTCTAGAAGAATTCAGATTTTTAACACGAGAGTAAACGTAAAAAGAAGGTTTTACAAGACTCACGTTAACAATATTGCAGCAGTACGCACACAATCGAAGCGCAGTAAGGATGGCTAGTGTAACTAGCAAGAATACCACGAAAGCAAGAAAAAGAAGTACGCTATCAACTATTAACGTACCTGTCTCTTCCGAAACGAATGAGTACTGCGTCTCACTCTCGCCTACCATCGAATCCTCTTAGTCT
+
:9//00;A?C@A@BA@@BDI;;;BBGBBB?BBBB;:9;@CCCCBCB@BC>@=@AB;;;;;*;?CCCCCCCCB@@8@;;;;;;*;C@F@DDD;CICACCCCCCDCD?C@@A>@CC?CCCBBBBCCCBBBBBCEADBBB@BBBB@@@C@D@B;;:;BBCCBBC>@@ABBA?DC@BCC>ABBAA9A9959CACC3BA>ABACBCDCAA>:==>>8=8;;:>?:=>>::;@;?=???6==>5;;===>AAACACC@@ACBBBBBB@BBB@BA@@A=AC?ABB>AACBB
@ATNG8:01051:06493
GATGGTAGCATCATGCATATCTCACCAGAAGATCAGGAACTCTAGAAGAATTCAGATTTTTAACACGAGAGTAAACGTAAAAAGAAGGTTTTACAAGACTCACGTTAACAATATTGCAGCAGTACGCACACAATCGAAGCGCAGTAAGGATGGCTAGTGTAACTAGCAAGAATACCACGAAAGCAAGAAAAAAGAAGTACGCTATTAACTATTAACGTACCTGTCTCTTCCGAAACGAATGAGTACCTCTCAGACGCTCGTCCTACCATCGAATCCTCTTAGTCT
+
CBCC@CCCDBABCBCCEBECCCDDD?AAB@BBBCCC@B?BBCCCBA>AB?A?ACCCBBBB3B?BBB@BBBB>>?5<?:;;;;*;C>C<@@@9ADIAICCCCCB994;?AA?CCG@CCCCBCCCEDCBBBBCC@DDCC?BBBBBBBB>C?CBB?BCCCCDCB>AABBBB?BB?889<>?AAA;@>>;999999%0>;>000A>BBC;@;@?AA3858ACBB@BCBAABB?B?BCF=BAA>ACCBBBB?BBABBBB>>????>>:>>A=@@@@@=@@=>>=<AA:::
@ATNG8:01053:06487
GATGGTAGATACTCGCTGATACACCCAGAAGATCAGGAACTCTAGAAGAATTCAGATTTTTAACACGAGAGTAAACGTAAAAAGAAGGTTTTACAAGACTCACTTTAACAATATTGCAGCAGTACGCACACAATCGAAGCGCAGTAAGGATGGCTAGTGTAACTAGCAAGAATACCACGAAAGCAAGAAAAAGAAGTACGCTATTAACTATTAACGTACCTGTCTCTTCCGAAACGAATGAGTACATAGATATACGTATAGCTACCATCGAATCCTCTTAGTCT
+
DDDC?CBBCCCCCCCCCCCCCCBBB=BBB@BBBCCB@C?BBBBBBC?BB?B?BBCBCCBB3B?BBCCB??>DCC>CCCCBBB5BC?C5;;;.;BD@FEDBCB;;;7;>BDACBB?BB@CADCCCCCBBBBBB@BBCB?CABBBBBF@C?BAA?ABBBBBBA?ACAAAC@CC?AAB?AA999/::9;99999(9=8?@AABBCBB@D@BBBB??=BDCDD?BA@?>>><@<???9?CD@CBBBAAABBBCCCCCBAAABBBCCCBB?BBBBB?BB@>>>=A=>??
@ATNG8:01054:06452
GATGGTAGACACGTGTGCTCTCTCGTACTCATTCGTTTCGGAAGAGACAGGTACGTTAATAGTTAATAGCGTACTTCTTTTTCTTGCTTTCGTGGTATTCTTGCTAGTTACACTAGCCATCCTTACTGCGCTTCGATTGTGTGCGTACTGCTGCAATATTGTTAACGTGAGTCTTGTAAAACCTTCTTTTTACGTTTACTCTCGTGTTAAAAATCTGAATTCTTCTAGAGTTCCTGATCTTCTGGCTCTCGTAGACAGATACTACCATCGAATCCTCTTAGTCT
+
:;;;@@??BBB;;6<A=AEGCCBBCBBBCBAA?ACCC>CC@C@CCCBBBB?BBBBCAD?BBBB?A?BAAACBBBB?CCCCC2BB?B98829A@D<@:939D3997:;<6<>>=BABB@?@@<@<?A>>>===;>>@B8;;AA@@@>>>BBA=>>A<:<;>BA<A<AAA>>?DDD9=>???2?;?:==DDD/@@8881996///>::=:>?>?/?;;;D=B<@@;@@@@???<@<@@@@@@8;;A<A@@:;:AAAB?>?@??@@>>8<<;==:>>;?@?<A@>>>
@ATNG8:01056:06478
GATGGCGAGAGTGAGACGCAGTACTCATTCGTTTCGGAAGAGACAGGTACGTTAATAGTTAATAGCGTACTTCTTTTTCTTGCTTTTCGTGGTATTCTTGCTAGTTACACTAGCCATCCTTACTGCGCTTCGATTGTGTGCGTACTGCTGCAATATTGTTAACGTGAGTCTTGTAAAACCTTCTTTTTACGTTTACTCTCGTGTTAAAAAATCTGAATTCTTCTAGAGTTCCTGATCTTCTGGCGCTCTTGTCACGTCTGCTACCATCGAATCCTCTTAGTCT
+
//:;68<?BC;;;AAA9;;@A?AAAB;;5;@AA8AC5<5:9599<<8>>99;@D?A@CEAD@CBBBCCCCC@BB???1>=;<3773&3;;<9A=@<?@6:9>?::57@A@BCBB?BBB=?<?BA@??;=:=>?><@@@@@B>>>@A>=>@??:6870873:5;???@@>>>:==>?>/=5:188===/>AAAD7==@@?>=<::188888%856889>8==688AAA>?:?:??A=:9,//9596;;AB=B======?;;<AB@7=----)-706//+8;;;A
@ATNG8:01057:06497
GATGGTAGTGTCATATGAGAGTGTGTACTCATTCGTTTCGGAAGAGACAGGTACGTTAATAGTTAATAGCGTACTTCTTTTTTCTTGCTTTCGTGGTATTCTTGCTAGTTACACTAGCCATCCCTTACCTGCGCTTCGATTGTGTGCGTACTGCTGCAATATTGTTAACGTGAGTCCTTGTAAAACCTTCTTTTTACGTTTACTCTCGTGTTAAAAATCTGAATTCTTCTAGAGTTCCTGATCTTCTGGGATGTGTGCGCAGTGCCTACCATCGAATCCTCTTAGTCT
+
:444.444444445;<:<6559;665====<<<@<>B7BB?@;;666666:?<<<<8<,//99497655;;;9::5444444#44.44;;2=<:;5;;727<,///<<>:?@>;;;;949///)/2//)/75779,///:3::<///------67://)/9939939.4444/7//)/397999&5.5.55555$55::<2=55/--6---(-555'565//)/)//2//5:9;<7;7;>>?==8555:095559779/0///794-//)//755(//)///5:/444
@ATNG8:01062:06476
GATGGTAGGACGAGCGTCTGAGAGGTACTCATTCGTTTCGGAAGAGACAGGTACGTTAATAGTTAATAGCGTACTTCTTTTTCTTGCTTTCGTGGTATTCTTGCTAGTTACACTAGCCATCCTTACTGCGCTTCGATTGTGTGCGTACTGCTGCTATATTGTTAACGTGAGTCTTGTAAAACCTTCTTTTTACGTTTACTCTCGTGTTAAAAATCTGAATTCTTCTAGAGTTCCTGATCTTCTGGCGCTCTGTCACGTCTGCTACCATCGAATCCTCTTAGTCT
+
<<=>@CBB?BBBB@@ACBBBCCCC@CCCCCAA=ACDD;CA?C?CCCCCCCACCCAB?B@CDDD?E@BCBCCCDDD?A@CDD1BC?BBBB<BCAA?BCB?BC;;;BCBC@BBBBCCCD?CBB?B?BCBABCCC?BBCC?CCDCCCAABCCCBBBCCCCBB?BA>A?CACCCCACC@CA@AA9@>C>AAAAA0@CDDE=CCCCCCC@@@;@@@@0@AABB@B@CC@BBBBCCB?B?ACCDDE@AABACCCCC@@@DEDCBB@@@AAA?AAABD???<????BBBBB
@ATNG8:01016:06535
GATGGTAGTAGTACACTAGTCATACCAGAAGATCAGGAACTCTAGAAGAATTCAGATTTTTAACACGAGATTAAACGTAAAAAGAAGGTTTTACAAGACTCACGTTAACAATATTGCAGCAGTACGCACACAATCGAAGCGCAGTAAGATGGCTAGTGTAACTAGCAAGAATACCACGAAAGCAAGAAAAAAGAAGTACGCTATTAACTATTAACGTACCTGTCTCTTCCGAAACGATGAGTACGTGTGACGTACGTGAGCTACCATCGAATCCTCTTAGTCT
+
AAFE@BBABBCA==C>??@<ABA@B@CBB?B@B@BH@BACCCCCBC@BD@CADCBBBDEE5C?BBCCCCCC?CC>?@@CDHH5CDAC@CCC<CIDACBCBBCBBB@D?BB@C@@<@A@?ACHCCCCCCB@@@?A;;;?AAABAC??9@B@@>ABBCBCCC?BBAABB?BB?:99?BA999,7<;88999:9%9@;=>>?A@??A6;7:>>B=B=@@BAA8:999?<=881:9>)////899:@;<7779>?><<;689///9;;+44:9>78849==/55555
@ATNG8:01021:06520
GATGGTAGTGTCATATGAGAGTGTGTACTCATTCGTTTCGGAAGAGACAGGTACGTTAATAGTTAATAGCGTACTTCTTTTTCTTGCTTTCGTGGTATTCTTGCTAGTTACACTGCCATCCTTACTGCGCTTCGATTGTGTGCGTACTGCTGCAATATTGTTAACGTGAGTCTTGTAAAACCTTCTTTTTACGTTTACTCTCGTGTTAAAAATCTGAATTCTTCTAGAGTTCCTGTTCTTCTGGACAGAGTGTGCAGATACTACCATCGAATCCTCTTAGTCT
+
9889<B@AC?AACBCDCCCCGCBBBBBABA@@=@CBD?CC@C@FEJCBBC>BBB;;2;=BBBDAC@CBBCFCCCD=;:9:9*;B?ABCC?CBBCACBC@CH@CBCC;:9;CCEEFF@CBB@B@DGBBBBBD@CCBB?BBBDDBCBBA@CBBBCC@FDC@CD?B?BDCCBBBBD=@;;;;.;=@=;;;;;*;BA@B>BCDLCABCBDACCCC5CCCCC@G@BB?AACCDCE?B@BBB?BA=A?@<::;ACCCCDBBBBCCCBDDG@AA@CC@CC@????BBBBB
@ATNG8:01027:06516
GATGGTAGATATATGCACGCTCTACCAGAAGATCAGGAACTCTAGAAGAATTCAGATTTTTAACACGAGAGTAAACGTAAAAAGAAGGTTTTACAAGACTCACGTTAACAATATTGCAGCAGTACGCACACAATCGAAGCGCAGTAAGGATGGCTAGTGTAACTAGCAAGAATACCACGAAAGCAAGAAAAAAGAAGTACGCTATTAACTATTAACGTACCTGTCTCTTCCGAAACGAATGAGTACTGTATCTATGTGTGCGCTACCATCGAATCCTCTTAGTCT
+
8><=?BDBBBB@@BBBCBCBBCDCC@CCCADCB@@A;?;@B@@ACC@CC?D?CCCBCBBA3A;>>BBBBBBBBB>BBABAAA0AA>A=AAB9BCCGFBCCCBD;;8;@CC?CBC@BDDCBCEFCCCBB@@@A?BBBC>A@CCCBAD@F@CBB@BBBCCDCC?BBBB??=AC?AAA?BBABB=?=<<99::99%9?;897?BBAED=@:;;AB;A=AACCD@BA@@@CC@C>AAC<AAC@CCCBBBBBBBCBAAAA@AB???BBB>>;>@@?<7:;6///6:@999
@ATNG8:01027:06534
TATGGTAGGAGACACGTCGCACACGTACTCATTCGTTTCGGAAGAGACAGGTACGTTAATAGTTAATAGCGTACTTCTTTTTCTTTGCTTTCGTGGTATTCTTGCTAGTTACACAGCCATCCTTACTGCGCTTCGATTGTGTGCGTACTGCTGCAATATTGTTAACTTGAGTCTTGTAAAACCTTCTTTTTACGTTTACTCTCGTGTTAAAAATCTGAATTCTTCTAGAGTTCCTGATCTTCTGGGTGCGCTACAGTCTCTCTACATCGAATCCTCTTAGTCT
+
CDCC?BBB@CDDBBBBBBBAAABBCBAABB;:7;BBB=BB?C@CCCDCCA@>>B00-/4>>;B:B@CCDCC;;9B;@>>>>(444)48;<4<<A>=>9946<459@A@D?AADBBBC8;;B>A>BB@@@ABA?AAAC?B@@@@@@@CBBCBBC@?9??@=AA@A>AA=@@999@=>>CCC8A=@577>@@+:?:==,33877799::7====+=444=59443/2997889272555777*..77079;<;<888;;????>?AA?@@AA<??;::77>>888
@ATNG8:01030:06546
GATGGTAGGACGAGCGTCTGAGAGGTACTCATTCGTTTCGGAAGAGACAGGTACGTTTAATAGTTAATAGACGTAACTTCTTTTTCTTTGCTTTCGTGGTATTCTTGCTAGTTACACTAGCCATCCTTACTGCGCTTCGATTGTGTGCGTACTGCTGCAATATTGTTAACGTGAGTCTTGTATAACCTTCTTTTTACGTTTACTCTCGTGTTAAAAATCTGAATTCTTCTAGAGTTCCTGATCTTCTGGATATGAGTGACTCGTGCTACCATCGAATCCTCTTAGTCT
+
87//)/7:59//65;==<<;=>==84445:99498:80:<5:755555==:<=;?;A06.5955.0277///;//)/9499;;;(444)49990445<695599:.56=<>>79:9;A@AC899@=?=B@@>@A@>4;:;:4:?==@>9:9@@<??;CD?999<@?<A:?>?>@@@@B;@9955.57=166@@@+<<>>>4;655:555546;<==*;;;55058<>7<@A90/:)0)/9978<;;?@=B@@;::@BBBBBBBB:::@@@BBAAB=?=:=992:?AAA
@ATNG8:01031:06534
GATGGTAGTGCGTGAGAGAGAGACCCAGAAGATCAGGAACTCTAGAAGAATTCAGATTTTTAACACGAGAGTAAACGATAAAAAAGAGGTTTTACAAGACTCACGTTAACAATATTGCAGCAGTACGCACACAATCAAAGCGCAGTAAGGATGGCTAGTGTAACTAGCAAGAATACCACGAAAGCAAGAAAAAGAAGTACGCTATTAACTATTAACGTACCTGTCTCTTCCGAAACGAATGAGTACTGTATCTATGTGTGCGCTACCATCGAATCCTCTTAGTCT
+
/://)////777;5656==@<B;9606B@;;55555.57;;;;;;>7::8<073833333$3-337883338;;183///6666$///(///*-9;0/////6555.5155/55728=77=>996=<656;995:999099<:559@;=:<00)////--//)/996884//)/8839:999.777333333$3<68888<<@<>:=155<><C=><CAG?@??@@>>;?444=7555:====::>///::=::///8//388;=>8;:5556993998269443
@ATNG8:01032:06500
GATGGTAGAGAGAGCTCTCTCATCGTACTCATTCGTTTCGGAAGAGACAGGTACGTTAATAGTTAATAGCGTACTTCTTTTTCTTGCTTTCGTGGTATTCTTGCTAGTTACACTAGCCATCCTTACTGCGCTTCGATTGTGTGCGTATGCTGCAATATTGTTAACGTGAGTCTTGTAAAACCTTCTTTTTACGTTTACTCTCGTGTTAAAAATCTGAATTCTTCTAGAGTTCCTGATCTTCTGGGTGCGCTACAGTCTCTCTACCATGAATCCTCTTAGTCT
+
ABAB?BCCEDCB@@A@?ABCBBB>BBBBCCCB@BCDF=CC@C@CCDDC@@?@DCBB@A?AB@@>@?CBBBBA:558A@BBB3BB?A99929@@A?CC@<982::799:6;=B@AAAB?B>D<A<@@A@>;;:9><8809>=;;;>>??AAA>>><;;;<@@7;7;@AA@@@@A167:9:-:=F<?>DDD/==>?A8==888?>888<?FDE.=>==>8=:<=8=??>>AA<>;????@@;@;;;1;;:>?<<=?;;;A;;;===8=:772,,),,,056233
@ATNG8:01033:06518
GATGGTAGATATATGCACGCTCTACCAGAAGATCAGGAACTCTAGAAGAATTCAGATTTTTAACACGAGAGTAAACGTAAAAAGAAGGTTTTACAAGACTCACGTTAACAATATTGCAGCAGTACGCACACAATCGAAGCGCAGTAAGGATGGCTAGTGTAACTAGCAAGAATACCACGAAAGCAAGAAAAAAGAAGTACGCTATTAACTATTAACGTACCTGTCTCTTCCGAAACGAATGAGTACACACTCTCATATGACACTACCATCGAATCCTCTTAGTCT
+
;;99@AC@BBDCBBBBCFCCBCBCF@BBB@BCBB@A?A@CCCBBCB?BD?A?ACBBBBCC3B?BBBBCA??999+9>BBABB1BB<@;@<<0@BB?BCCCCCD;;89@AA?BCC@CCCCCDCCCCCBCCCBB@BBBB@CCCCBB@?<@@B@@>ACBCCDDC?AAACCC?BC@>>>=@@BBB>BBB?BBBBBB)??<??=?DBA>>;><@?BB;?;?CBBC?CBAAABB?B@CCC>BBB>AABBBBBBABBCCCCCCDABAAACCCD?BBAAC?CB???>>A???A
@ATNG8:01033:06526
GATGGTAGCGCATATCAGCGCAGCCCAGAAGATCAGGAACTCTAGAAGAATTCAGATTTTTAACACGTGAGTAAACGTAAAAAGAAGGTTTTACAAGACTCACGTTAACAATATTGCAGCAGTACGCACACAATCGAAGCGCAGTAAGGATGGCTAGTGTAACTAGCAAGAATACCACGAAAGCAAGAAAAAAGAAGTACGCTATTAACTATTAACGTACCTGTCTCTTCCGAAACGAATGAGTACGATGAGAGAGCTCTCTCTACCATCGAATCCTCTTAGTCT
+
ABBC@DAABBCCCCCCCBCCBBBBB>CBFACCCCCC@B@BBDCBBC@CC>A>@AD>@>>>0@=BCBBCCCCCCC>BBBCCCB5CC@CACCC;CCEBCCBBA?@00-0<@@<CBB>BCBBBBCC@@@BBBBBCAEDCC@BCCCBBBB@C@CCCACCCBB:;;7;BCBB@<00-00>3;=:<=78<<8878888%89<;948CBBBB?C?BBBB?B?>BBBB>@@;;;@A@C?BBD>CCC@@@@ECBBABBBBCBBBBBBBAA988@A?B<;;@>@A<@AA=AA;;;
@ATNG8:01034:06513
GATTAGTGTGTCTCTGAGAGTAGTACTCATTCGTTTCGGAAGAGACTGGTACGTTAATAGTTAATAGCGTACTTCTTTTTCTTGCTTTCGTGGTATTCTTGCTAGTTACACTAGCCATCCTTACTGCGCTTCGATTGTGTGCGTACTGCTGCAATATTGTTAACGTGAGTCTTGTAAAACCTTCTTTTTACGTTTACTCTCGTGTTAAAAATCTGAATTCTTCTAGAGTTCCTGATCTTCTGGAGATATCATCAGCGAGCTACCATCGAATCCTCTTAGTCT
+
BBC@CDC@BBCCBB@DDCCBCCCCBCBBBB?BBCC>AA@C@CCCCCCC@CCCCC@C@BBBD?C?CCDCBBBCD=AADDD1CC@CBCB=CDBC@BCC@CC:;;@CBC@CBCBBBBD@CCC@D@BBBCCCBB>A@BB?CCBBCBBBCBBBBBCAA?BDD?BB?B?BBCCCDGCC@CAAAA9A>C;;:9:9*:CEFG>AACCCCCCCC>AAAA2ABBCC@C@CC?BBCDCCC?A?ABBCDD?BAD@BBBBCCCCCBCCCCBBBCCC@CBBCD@BA>?AA@CDAAB
@ATNG8:01036:06509
GATTGTAGCTCTGCTCTGACTCTCGTACTCATTCGTTTCGGAAGAGACAGGTACGTTAATAGTTAATAGCGTACTTCTTTTTCTTGCTTTCGTGGTATTCTTGCTAGTTACACTAGCCATCCCTACTGCGCTTCGATTGTGTGCGTACTGCTGCAATATTGTTAACGTGAGTCTTGTAAAACCTTCTTTTTACGTTTACTCTCGTGTTAAAAATCTGAATTCTTCTAGAGTTCCTGATCTTCTGGCGCGTATGTATGTCGCCTACCATCGAATCCTCTTAGTCT
+
CCH@BCCECB<ABEHCCBCGCCCCCCCCCB;;:;CCC?BB?B@BCCCCCC@BBCBB?B@CCCB?A?ADDDCBBBC?CCDDD5BB?A;;;7;ACD>CAB>@C>@@BBCEACCCDDCDE@CBCC=CCCDCBBBC?BBCC@DBBBCCCCBCCBBBCBB?BBB@CC@C@BBCCCCCCC@BBBBB7B>C>;<;;;*;CCBE=CCBBBBB@A@5;;;;*;BB;;;;@DC@BBBBBCE@C?BBBCCC?AAC@CECBBBBBBCCBBBBC@CBB?BBBBB?BB@???>@CB>>
@ATNG8:01037:06527
GATGGTAGGCGTGTGAGAGTCTGCCCAGAAGATCAGGAACTCTAGAAGAATTCAGATTTTTAACACGAGAGTAAACGTAAAAAGAAGGTTTTACAAGACTCACGTTAACAATATTGCAGCAGTACGCACACAATCGAAGCGCAGTAAGGATGGCTAGTGTAACTAGCAAGAATACCACGAAAGCAAGAAAAAGAAGTACGACTATTAACTATTAACGTACCTGTCTCTTCCGAAACGAATGAGTACGATGAGATCTCGTGTGCTACCATCGAATCCTCTTAGTCT
+
ADB>?CBB?BBBCCCBBBB?@@BBB<CCE?DCDCBB?B?BBCCCBB?BB<?<@@@>=???0@@CCBABCBBAA@9?@88777.8A?D>CBB9AAC?BAA@CBBBB>B?B<8<;;7=???@>>>AA>>=AA@A;;;;A::9:A====:=<@@B?CBB@@?BC>CB>>??<@C?BBB=@@ACC9B==;>BCCC3>:8:@AA9::?9:1:8<:998<8<>@??<@A>>::9=A=AAC:AAA?B@@@>>??@@BBB>AA@>>>B@@@?AA=A?@BB?@>9566:>@@@A
@ATNG8:01038:06547
GATGGTAGTATCTGTCTACGAGAGCCAGAAGATCAGGAACTCTAGAAGAATTCAGATTTTTAACACGAGAGTAAACGTAAAAAGAAGGTTTTACAAGACTCACGTTAACAATATTGCAGCAGTACGCACACAATCGAAGCGCAGTAAGGATGGCTAGTGTAACTAGCAAGAATACCACGAAAGCAAGAAAAAAGAAGTACGCTATTAACTATTAACGTACCTGTCTCTTCCGAAACGAATGAGTACACACTCTCATATGACACTACCATCGAATCCTCTTAGTCT
+
ABBC@CBBBB@A@@@CCCBBCAAAB@CCC@CC??@@=@?CBBBE@@=@D@C@BBBBCCDD3B?AABBBA?A99928?AABBB5BA??6:9:4:CDAGDFBBBC?>:@<@A>ABB>A@ACCCDEDCCCCBBCC@BBAA=AAAABBBD@C@C:;;;DFCCBCD?BBCBBB?BB?BBA590>>=5=00*0;;;;;&;;=>:49=;BBA;>;9:AA0;7;>CCC?AA:::AB?D?CBC>@???BCBBCBBBBBAACCAAAA@B::9CBAA?C@??B?@A<??A?ABAAA
@ATNG8:01041:06501
GATGGTAGCGCGACGAGCGTAGACCCAGAAGATCAAGGAACTCTAGAAGAATTCAGATTTTTAACACGAGAGTAAACGTAAAAAGAAGGTTTTACAAGACTCACGTTAACAATATTGCAGCAGTACGCACACAATCGAAGCGCAGTAAGGATGGCTAGTGTAACTAGCAAGAATACCACGAAAGCAAGAAAAAAGAAGTACGCTATTAACTATTAACGTACCTGTCTCTTCCGAAACGAATGAGTACTATGTAGAGCTCTATACTACCATCGAATCCTCTTAGTCT
+
<<=>@A?@BCCBBBCCCFCCCBBBB=BCC@CCDCC@C@C?BBCDDDB?BC?C@BCBBBBBB2B@CCB@BBBB87717?@ABBB5BB?B=AAA9BDDBDBCCDDCCC?C@BB?ADD@CAAACCFCDCBCCCCCC@BB@?<@AA@ABAA>B@BBC@CCCCCAAA?BDEEBB???9::99==>?@;<<<999:::9%9:9:827>?BAA8;78;>>2;6;ABBA>AA???AB=A=AAA=B??<?BBBCCBABB@@<;;@?>???@@;;;A=ADAA=9;;6///7=A999
@ATNG8:01042:06539
GATGGTAGCACGAGTCACTCATATCCATAAGATCAGGAACTCTAGAAGAATTCAGATTTTTAACACGAGAGTAAACGTAAAAAGAAGGTTTTACAAGACTCACGTTAACAATATTGCAGCAGTACGCACACAATCGAAGCGCAGTAAGGATGGCTAGTGTAACTAGCAAGAATACCACGAAAGCAAGAAAAAGAAGTACGCTATTAACTATTAACGTACCTGTCTCTTCCGAAACGAATGAGTACCTCTCAGACGCTCGTCCTACCATCGAATCCTCTTAGTCT
+
@::;@CBCC@B@<BCDCBBBCBBBB?BBBADDBBBB@B@BBDCCAA?AD@C@CC@@@AA@,A>ABBABBBECCC<AAABEEF2BB?B@CCD:@?@?BBBBCBBBC?B?BB>??>6;;@>>>>>DEBB>>>;;5;@?>9@>>>AA>>:>:>;?<?BBBCBBC?BBBBBC?BB?BCB@BCCCC<A@>99:999(9A>?@@@@?>=B1718===:>;>???@<@A888>>:>;>>>9>BB?BCBB999?BBBDCBBB>>>???@<>>>:==??@@CC@AAB?BBB?@
@ATNG8:01045:06513
GATGGTAGTATATCGCGTCGCTATCCAGAAGATCAGGAACTCTAGAAGAATTCAGATTTTTAACACGAGAGTAAACGTAAAAAGAAGGTTTTACAAGACTCACGTTAACAATATTGCAGCAGTACGCACACAATCGAAGCGCAGTAAGGATGGCTAGTGTAACTAGCAAGAATACCACGAAAGCAAGAAAAAAAGAAGTTACGCTATTAACTATTAACGTACCTGTCTCTTCCGAAACGAATGAGTACACACTCTCATATGACACTACCATCGAATCCTCTTAGTCT
+
/;;;<???ABCBBB@ABCCCCCCFD@BBB@BBBCAA?A?CCCAA@@=@A>A>;;;<;;;;);>BCC@@?@=9:9/9@;9444$5;6<=BCC;CDGFCG;;;@>00+/2//)/:A<ABBBBBBBCB@@@@BBB?BAAA?AAACBBBB?A?B;;9;CCBCCAA8:::@AA>BB?999499AB?9>7920000000#089./(//8:>?A=A;>8>;37:7<C??;@@@???B?B>BBB:<<B:<<A@@@AB@BBBAAAA@@>@777AA@?=@B@@@<:=777759<<88
@ATNG8:01050:06504
GATGGTAGCACACGAGATCTCATCGTACTCATTCGTTTCGGAAGAGACAGGTACGTTAATAGTTAATAGCGTACTTCTTTTTCTTGCTTTCGTGGTATTCTTGCTAGTTACACTAGCCATCCTTACTGCGCTTCGATTGTGTGCGTACTGCTGCAATATTGTTAACGTGAGTCTTGTAAAACCTTCTTTTTACGTTTACTCTCGTGTTAAAAATCTGAATTCTTCTAGAGTTCCTGATCTTCTGGGCAGACTCTCACACGCCTACCATCGAATCCTCTTAGTCT
+
A@=?@CBBBBBB;;6;;BCBDCAABBBABD@A=@@@A=BCACAFCCCBBB@CDDBB?C?BC@?>A?CDBBCCCCC?CCCCC2DB@CAAA;ACCC@ABB?BC=??BB994:ABBBBBB?BCC>B=?AA@@?>@;@A@@7;;>;;;;;>?AA@=<<@:9;:;??<@<@BBAAAAAB;>>?@?5?<A:>>>></=A9::0;=<<==A>>><ADDD/C===A=B=??;?AAB?>>=C=CAAAAA5:8AF9A>=;==>@@>A???A;>>>;<9:9=6<<9<>><A??>A
@ATNG8:01055:06540
GATGGTTAGGCGACATACATACGCGCCAGAAGATCAGGAACTCTAGAAGAATTCAGATTTTTAACACGAGAGTAAACGTAAAAAGAAGGTTTTACAAGACTCACGTTAACAATATTGCAGCAGTACGCACACAATCGAAGCGCAGTAAGGATGGCTAGTGTAACTAGCAAGAATACCACGAAAGCAAGAAAAAAGAAGTACGCTATTAACTATTAACGTACCTGTCTCTTCCGAAACGAATGAGTACGAGAGTCAGAGCAGAGCTACCATCGAATCCTCTTAGTCT
+
BBAC@B??B@B:;;CCCA@@C@?>::6;BB>BJCB;;9;>BAECCCC@AA>A?@>@;;:::*;;BBCCCAA@BBB=@@@EDDD2CC?C@DDD9BBFADHA@@BA;;6;?AA?DBB@BEBAABBBBB@@BCDFF@BAAC>@@BCCCBA?BBD9:;;BBCCBBB@CCCCCCABB@BBA599988*9==9?@@@@A'@A??9::DCBBB?B?CBB>=A=AAB;;8;A@@@BBAD?AAC>CCC?BBBBBDBBBBBBBBBBBBAAACBBBBB@BBB@A=??::::8<BA??
@ATNG8:01062:06526
GATGGTAGGCGTGTGAGAGTCTGCCCAGAAGATCAGGAACTCTAGAAGAATTCAGATTTTTAACACGAGAGTAAACGTAAAAAGAAGGTTTTACAAGACTCACGTTACAATATTGCAGCAGTACGCACACAATCGAAGCGCAGTAAGGATGGCTAGTGTAACTAGCAAGAATACCACGAAAGCAAGAAAAAGAAGTACGCTATTAACTATTAACGTACCTGTCTCTTCCGAAACGATGAGTACGTGTGCGACGTGTCTCCTACCATCGAATCCTCTTAGTCT
+
@@AB?BCDACCCBBBCBCCBBABBD?EDC?CBCCCC@C@CCCBBBB?@A>A=@@@AAABB2A@AA@??AA;;:D=BA99999(9A>B=BBB577?;@@<??==8957;839?A<@76697;;;@@@@@A>><>@@@=AAA?AAAA;@=?:>9>@@@ABBC@BB??EC?BB@BAB?BBEEF>BB@<@@@@@0//.5668A@:9>5>5>=<=<@:>=BBC==>>>?@@:=:>@@67000>>@@AA?989=>=>@CB@@@@B<@@A<A>>>@:=======AB=<=
@ATNG8:01014:06555
GATGGTAGTCTCAGATAGTCTATAGTACTCATTCGTTTCGGAAGAGACAGGTACGTTAATAGTTAATAGCGTACTTCTTTTTCTTGCTTTCTTGGTATTCTTGCTAGTTACACTAGCCATCCTTACTGCGCTTCGATTGTGTGCGTACTGCTTGCAATATTGTTAATCGTGAGTCTTGTAAAACCTTCTTTTTACGTTTACTCTCGTGTTAAAAATCTGAATTCTTCTAGAGTTCCTGATCTTCTGGTCTACTACACTGTACTCTACCATCGAATCCTCTTAGTCT
+
C;;6;?<;@ABCCBBBBBBBCCDCCCDCBBBC@CCCD?DC?C@AABBDDG>B@@<<,0,0/7719.45=<556<<9<=>>>+<<9<=CC<AA=?7;;;5;<344787728888;<;<6<:=7A;<<5669;<8=855;BBBAAA>::7877717<<8900:99*/)////4:;<<<555555&56;555555$5555>4;;>696>:>:.9444$4::49459A@669?>:9:4:4988?==9>9:2:>999@@@<<@=AC@696;?;;AABD@BB@999<??@AA
@ATNG8:01016:06555
GATGGTAGCGAGCGAGTGTGTATACCAGAAGATCAGGAACTCTAGAAGAATTCAGATTTTTAACACGAGAGTAAACGTAAAAAGAAGGTTTTACAAGACTCACGTTAACAATATTGCAGCAGTACGCACACAATCGAAGCGCAGTAAGGATGGCTAGTGTAACTAGCAAGAATACCACGAAAGCAAGAAAAAAGAAGTACGCTATTAACTATTAACGTACCTGTCTCTTCCGAAACGAATGAGTACGATGAGATCTCGTGTGCTACCATCGAATCCTCTTAGTCT
+
ABBB@CDBBBBAABBBBBEDBBABBACBB>BBBBDD@C@BBB@@>B?CB7889?BAABAB0B=BBCCCCBBBBD>CCCCCCC5CD?B?BCC;CAA?ACCCCCC;:9;@CC=BBB>@@BBBCCCCCCC@@@BB=BA@A>BABABB@@=BACCC@CCDDDBCC@BBBBCC@CB>9999><<<;6>==9::::::%:<;>949CBCBB===8;AC<?>?BCCCABB@@@BB?B?BCC=C@@>???BBCCCCBBBBBBCAABCCCBBBB@<@@@@@=::7:::=@BB??
@ATNG8:01017:06575
GATGGTAGCACACGAGATCTCATCGTACTCATTCGTTTCGGAAGAGACAGGTACGTTAATAGTTAATAGCGTACTTCTTTTTCTTGCTTTCGTGGTATTCTTGCTAGTTACACTAGCCATCCTTACTGCGCTTCGATTGTGTGCGTACTGCTGCAATATTGTTAACGTGAGTCTTGTAAAACCTTCTTTTTACGTTTACTCTCGTGTTAAAAATCTGAATTCTTCTAGAGTTCCTGATCTTTCTGGCGCGTATGTATGTCGCCTACCATCGAATCCTCTTAGTCT
+
8<@=?CBBBCCCBBCCCBBBCGDECBCCBC@@?@BCC>CCEGACCBBBCC@BBBCC?C@BBBD@D@GC@@ACBBB?BBBBB3AA?A988)9@?@<?BA?BB8::?@??>BBBCBBBB?BBB?C?AAA@?@?@7;;AA<>>?@888BBB@@@A???;>==8=D1838?@AAA@@@=@ABBB5>;?8==???/>>===06/////::<>5;;;;+:===?:>;>><@;;;A;;7;=BBB???D9??A=@@@H<;;=@@BE>>>:6://,/<<<=6;><?@@=BB===
@ATNG8:01022:06576
GATGGTAGAGAGAGCTCTCTCATCGTACTCATTCGTTTCGGAAGAGACAGGTACGTTAATAGTTAATAGCGTACTTCTTTTTCTTGCTTTCGTGGTATTCTTGCTAGTTACACTAGCCATCCTTACTGCGCTTCGATTGTGTGCGTACTGCTGCAATATTGTTAACGTGAGTCTTGTAAAACCTTCTTTTTACGTTTACTCTCGTGTTAAAAATCTGAATTCTTCTAGAGTTCCTGATCTTCTGGTGTCGTCTATCATGTACTACCATCGAATCCTCTTAGTCT
+
B@@@@BBBBCCCCCB9;:CFHCCCCBBBBBAA?ACCC>CE@C?BBCDDCC?BCCDC=A=ACCC@B?BBBCCCCCC@AAAAA2AB?BBBB=BCBB?BBB?@@?==>BBB?BAAABBBB>B@A;?<?==;:9998<==><>?CAAAA>>>AA><<<=98::=AA<A;AAA?@;:;A<A>>??2>:><>>CCA/===CD9A??>>>@>@@<@@A@/@@?@@<@=AA;?>>AAAA=C:>>AAA?5;;>9;;;A?>;;;>AAAA??;@AA=??AAA<@@<<88499555
@ATNG8:01022:06589
GATGGTAGAGAGACTGTAGCGCACCCAGAAGATCAGGAACTCTAGAAGAATTCAGATTTTTAACACGAGAGTAAACGTAAAAAGAAGGTTTTACAAGACTCACGTTAACAATATTGCAGCAGTACGCACACAATCGAAGCGCAGTAAGGATGGCTAGTGTAACTAGCAAGAATACCACGAAAGCAAGAAGAAGAAGTACGCTATTAACTATTAACGTACCTGTCTCTTCCGAAACGAATGAGTACGAGAGTCAGAGCAGAGCTACCATCGAATCCTCTTAGTCT
+
AAAE@CBAAAABDDDCBBBCCCCCD>CCC@CBBBAA?B@BCCCCCC@CC=A>ACBBBBBB3BADAAABCBCA@>6<>9::::*;B<=5::;*9CE@CCCCBBDDC?C?CC?CCC?CBBBCCDCCCBBBBBBD?CCCC<@@BBA??B?C?CCC?CCCCAAAC?AACCCC?BB@BBB?ABBCC<A9939@:AC?CB?@@@BA>BBB?B?BABB=A=@CBBB?AA??@EB@B?BBB=BBB?BBBBCDCCAAAABBBCAABBBBB?>>><>@AAD;6617:96<A???
@ATNG8:01023:06552
GATGGTAGAGAGAGCTCTCTCATCGTACTCATTCGTTTCGGAAGAGACAGGTACGTTAATAGTTAATAGCGTACTTCTTTTTCTTGCTTTCGTGGTATTCTTGCTAGTTACACTAGCCATCCTTACTGCGCTTCGATTGTGTGCGTACTGCTGCAATATTGTTAACGTGAGTCTTGTAAAACCTTCTTTTTACGTTTACTCTCGTGTTAAAAATCTGAATTCTTCTAGAGTTCCTGATCTTCTGGCGCTCTGTCACGTCTGCTACCATCGAATCCTCTTAGTCT
+
:DA@=A@@@>@?ABB966<<=;;;=656;;;;7666A6>>7;7>;@BBBC@CBCBB@C?BBBA@>:>>BBBCB==8;;===+==6=<<81<>?@?AAB?BB;??98774:88889==:>@=9=5:9<;;:;;=D@@@588BB;;;>==>?A;;;=8===:>?:?376@@;;;9;5776==+202053>>>,56;;9,//==<;6;7:59::9(7779<3>7;><@@A>=<@<@>???AA@;7675///====A@A>>>==;;::;5::::;:;;5;;A:>;6//
@ATNG8:01023:06575
GATGGTAGGACGAGCGTCTGAGAGGTACTCATTCGTTTGAAGAGACAGGTACGTTAATAGTTAATAGCGTACTTCTTTTTCTTGCTTTCGTGGTATTCTTCTAGTTACACTAGCCATCCTTACTGCGCTTCGATTGTGTGCGTACTGCTGCAATATTGTTAACGTGAGTCTTGTAAAACCTTCTTTTTACGTTTACTCTCGTGTTAAAAATCTGAATGCTTCTAGAGTTCCTGATCTTCTGGCGCGTATGTATGTCGCCTACCATCGAATCCTCTTAGTCT
+
@<C@@CCC@DDABB@BAAABCBBA?CCCCC99;9CCC=@@?CCDCCBB?BDDDG?C@BBBB?B?EDDECCCCD?BBCCC1CC?C;::8:ACC@CCD@BB@BCCDC?CCBBBBCC?BAB?B?BBBBBBBB>AADC?CBCCCCBBCCBBCABAB=BBC?DC?B?CCCDCCCBC@BCCCC;C>B;:::::*:AABF>BBDCCCBBAA>AAAB0ABBAB?BBBC@BCCBBBC@C?CDDCBB?BBC?CCCBBBAAABBBB@BB?CBB=ABBBB?BA>@@?<@CAAA
@ATNG8:01027:06591
GATGGTAGTATCTGCACACTCTGTCCAGAAGATCAGGAACTCTAGAAGAATTCAGATTTTTAACACGAGAGTAAACGTAAAAAGAAGGTTTTACAAGACTCACGTTAACAATATTGCAGCAGTACGCACACAATCGAAGCGCAGTAAGGATGGCTAGTGTAACTAGCAAGAATACCACGAAAGCAAGAAAAAGAAGTACGCTATTAACTATTAACGTACCTGTCTCTTCCGAAACGAATGAGTACTGTATCTATGTGTGCGCTACCATCGAATCCTCTTAGTCT
+
@?AA=BB@@@@;?<@?BBCBB>>@@9@9:46@@@BB?B<?@BBBBB@CD>A>A@@:9999)9>ABAAAA?A:99+9:;;;:9$9:5:5<<<0<<<8<CCBBBHCC@B?BB@BCC@CCCBBBBDBBBBBBBBE@B:;;@CCCBCBBD@C@B;;8;A@@@DFF?BBBCBC?BC?99:?BBBBE>BAA>ABCCC3BB@CAA>?D@881818888189==AAB=????>>>==7;;;9;3717?>@@BAAAC@@@?878=787>99977277888:>>799<9<=899
@ATNG8:01027:06594
GATGGTAGTCTCAGATAGTCTATAGTACTCATTCGTTTCGGAAGAGACAGTTACGTTAATAGTTAATAGCTGTACTTCTTTTTCTTGCTTTCGTGGTATTCTTGCCTAGTTACACTAGCCATCCTTACTGCGCTTCGATTGTGTGCGTACTGCTCAATATTGTTAACGTGAGTCTTGTAAAACCTTCTTTTTACGTTTACTCTCGTGTTAAAAATCTGAATTCTTCTAGAGTTCCTGATCTTCTGGGTCTCTCTCTCACGCACTACCATCGAATCCTCTTAGTCT
+
9:4;398:?:??>>>@==9955;;;;>=<<99.:49:09B=B:CGGCBB@A;@>00+/)/7:<9@:?>>0//997868<>>A+==9<::>3?=?>:?;668:)--(-6584:<<;;;<<>@AA@B@FEAAAGCB?CBGD@CBCBCCBCBBAA;:;:2:@@9?@:?:>@955<<;<.55555&549.55559$9555D4@A<<@><;;;.4444$4::95058<;9;?99959:D9@@=A@@?BCCC=<9::BBABCEBBBB;;;BA>AB@@<9==9:00+0==::
@ATNG8:01030:06573
GATGGTAGTGTCAGTGCGCGTCGTCCAGAAGATCAGGAACTCTAGAAGAATTCAGATTTTTAACACGAGAGTAAACGTAAAAAGAAGGTTTTACAAGACTCACGTTAACAATATTGCAGCAGTACGCACACAATCGAAGCGCAGTAAGGATGGCTAGTGTAACTAGCAAGAATACCACGAAAGCAAGAAAAAGAAGTACGCTATTAACTATTAACGTACCTGTCTCTTCCGAAACGAATGAGTACTATAGACTATCTGAGACTACCATCGAATCCTCTTAGTCT
+
A?C>@CCCBCCCCCBBBAABCCFCC@CCDABCBBA@>@@CCCCCBB?CC@C?AA?88888)9>AABACBAA988*7>;;::;*;E@C5;;;.;CC@EECCCCCCC@D?BB@CBC@CCAABCDCCCBBBBCCC?BBBB>BBBBAA?B?C@CBB?ACCEDDBB?BBBBCC@BB?AAA<??CFF>BAA>ABBBB3BB?BBB??>>>A=A<AAA@;A<BBBBB?BBAAABB@B?BBB>BBB?BAAACCCCCCCAAA@@@BBBBBBBBBB?BBBBB?BB?BB@=>A???
@ATNG8:01032:06584
GATGGTAGAGAGAGCTCTCTCATCGTACTCATTCGTTTCGGAAGAGACAGGTACGTTAATAGTTAATAGCGTACTTCTTTTTCTTGCTTTCGTGGTATTCTTGCTAGTTACACTAGCCATCCTTACTGCGCTTCGATTGTGTGCGTACTGCTGCAATATTGTTAACGTGAGTCTTGTAAAACCTTCTTTTTACGTTTACTCTCGTGTTAAAAATCTGAATTCTTCTAGAGTTCCTGATCTTCTGGTGTCTGATCTGTATCACATCGAATCCTCTTAGTCT
+
A@?>=@:@@BBCBBC@BBMMHBCDBA@ABEAA=ABBB>CB=B?@@ABJCCACBBAA>A>AB?@>A>AABCCBBBA?:9:::.9@;@7992:AAC@CCB@DC598?EAA>ABBCBBBC?B??9><@A???888<AAAA<999<<<>???AA@@???<?>=:>A<@=@==>ABC;;577878*717179ACC/==<=;2;///66;==>;>AAA/?==9<6=8=@=BCBB?;;5:5:>??@B:==>=B?===>>>=====>BBB?==>@=BE>>>>:>ABA@
@ATNG8:01037:06587
GATGGTAGCTATACGTATATCTATGTACTCATTCGTTTCGGAAGAGACAGGTACGTTAATAGTTAATAGCGTACTTCTTTTTCTTGCTTCGTGGTATTCTTGCTAGTTACACCAGCCATCCTTACTGCGCTTCGATTGTGTGCGTACTGCTGCAATATTGTTGACGTGAGTCTTGTAAAACCTTCTTTTTACGTTTACTCTCGTGTTAAAAATCTGAATTCTTCTAGAGTTCCTGATCTTCTGGGATGTGTGCGCAGTGCCTACCATCGATCTCTTAGTCT
+
88<:7?A0:6@;=<ABBBBBCBABABDECBBB@CCCD>BB?B@DBBB;:;@CG@@A?B?BBBB?B:;;@?CCBB?>::999'0/)/0/*/::?=BA?=??899@?AB?BBCC?BBB>AAB@C@BBBAA>;;5;=>=:?=;;:@>>?;<;??D@@:=;;5;?;>>>;;;>A>>@:;>???.<7<.5277:.<>??A375@=>>>=>A=AAAB/A786B<A=??=A@??>>>;><??AABC:==>>4=888;;<=AA>>>BB<BB@1633-----9929;<@;
@ATNG8:01040:06564
GATGGTAGCGCGACGAGCGTAGACCCAGAAGATCAGGAACTCTAGAAGAATTCAGATTTTTAACACGAGAGTAAACGTAAAAAGAAGGTTTTACAAGACTCACGTTAACAATATTGCAGCAGTACGCACACAATCGAAGCGCAGTAAGGATGGCTAGTGTAACTAGCAAGAATACCACGAAAGCAAGAAAAAGAAGTACGCTATTAACTATTAACGTACCTGTCTCTTCCGAAACGAATGAGTACTATGTAGAGCTCTATACTACCATCGAATCCTCTTAGTCT
+
:<==?BBABBBB@AADCCCGDEAAA>@CC@BBBB::6:=@@AB@@@?BE@C?A:999999'85;9:?@BCC=BC=A@@@@>@,@A=@4::9&5;;9>996;;:<<8>=??<@@@@BBC@ABBBBBBDDDDCC@@@@B?BAAA@A@A?B=@@B@CDCBBBCCACBBBBB=AA?????CCBCC=AAA>AAEFE3B@<?=======A1816:<<:>5999:99=>8778;6;5:@A9=BB<==?=8<=/0/88=9>>988899988894>999=7;<:=9719A>=;
@ATNG8:01047:06572
GATGGTAGCTCGCTGATGATATCTCCAGAAGATCAGGAACTCTAGAAGAATTCAGATTTTTAACACGAGAGTAAACGTAAAAAGAAGGTTTTTACAAGACTCACGTTAACAATATTGCAGCAGTACGCACACAATCGAAGCGCAGTAAGGATGGCTAGTGTAACTAGCAAGAATACCACGATAGCAAGAAAAAGAAGTACGCTATTAACTATTAACGTACCTGTCTCTTCCGAAACGAATGAGTACATAGATATACGTATAGCTACCATCGAATCCTCTTAGTCT
+
95:>5:<A?@;;@BCBBBDCCABBC?BBC@A?@A;;7;=A@BBBBC?BB?B?BCCCCCFC3B?BBCCAA@A89829>@@ABA0@?;=499::':=>;?BBBBCC@A?@@BB?BBC>A@CCCCBBCCCECCCCD?BBCC@CBBBAAAA?B?A;;6;BBCCCBD?BBCBDB?BC?BBC99:9:::9@@;99889(7=9>@@CAABCD@C>@@CC?B=??D::8:ACBBBB=@=?CD=BAA?BEEE???BDBB?AA@======????AA<?888=<@@<@@=9<<///
@ATNG8:01049:06595
GATGGTAGGCGAGAGTGAGACGCAGTACTCATTCGTTTCGGAAGAGTCAGGTACGTTAATAGTTAATAGCGTACTTCTTTTTCTTGCTTTCGTGGTATTCTTGCTAGTTACACTAGCCATCCTTACTGCGCTTCGATTGTGTGCGTACTGCTGCAATATTGTTAACGTGAGTCTTGTAAAACCTTCTTTTTACGTTTACTCTCGTGTTAAAAATCTGAATTCTTCTAGAGTTCCTGATCTTCTGGGTGCGCTACAGTCTCTCTACCATCGAATCCTCTTAGTCT
+
:5=>;CCD@BBBBDCCCCBBCCFCCCCCCCCC@BCCC?CB?B@CCDDCCC?AADCC?C?AAAC?C?AAABCABBB?BBDCC39849AAB=BBBD@CHLAEC?A@ACCCACCDBBBBC@CCB?BAHBBABCCC@CCCC?CCCCCCCBBBBBBBBBB@BCB?BA@C@CCC@@ACBB>ABBBB9A;A4;;??@,@BCCC>CBCBBBDCBBACFIG3CBBBFAC@CD@CCCBBBF@C@AAACCD=A99;6;CCCCCBBCCCCBAADCCC@CBBBB@DG@ABA?BAABB
@ATNG8:01050:06574
GATGGTAGAGTACAGTGTAGTAGACCAGAAGATCAGGAACTCTAGAAGAATTCAGATTTTTAACACGAGAGTAAACGTAAAAAGAAGGTTTTACAAGACTCACGTTAACAATATTGCAGCAGTACGCACACAATCGAAGCGCAGTAAGGATGGCTAGTGTAACTAGCAAGAATACCACGAAAGCAAGAAAAAAGAAGTACGCTATTAACTATTAACGATACCTGTCTCTTCCGAAAACGATGAGTACACATCGTCGTGTCGTGCTACCATCGAATCCTCTTAGTCT
+
<<=>?@>>00--8----/<999D:;15669@==BBB=A>@@@::4?5371328<9;8<<<,<9>>;@A??;>@@5=8;5<<<*<=5;;ABB7DBC?CAABBACBC@B@CD?CAA>AAA?AACBBBBCCC@@@=@ABB?BBBBBCCB?D@DCD@D@@??@@@;??A@AB?BC@DC=<??<<;3733,778899%9A9;;<;BAE??;?<@@AB<A9;;888;3:<>=;::473////'///.6556:77755586873//6////6//(3333;1330...(.....
@ATNG8:01051:06559
GATGGTAGGCGTGTGAGAGTCTGCCCAGAAGATCAGGAACTCTAGAAGAATTCAGATTTTTAACACGAGAGTAAACGTAAAAGAAGGTTTTACAAGACTCACGTTAACAATATTGCAGCAGTACGCACACAATCGAAGCGCAGTAAGGATGGCTAGTGTAACTAGCAAGAATACCACGAAAGCAAGAAAAAGAAGTACGCTATTAACTATTAACGTACCTGTCTCTTCCGAAACGAATGAGTACGATGAGATCTCGTGTGCTACCATCGAATCCTCTTAGTCT
+
:::;7;;;8>>>>BCCCCEBBB;;;/5AA?BCCC;;4;2:BAAABA>;;6;2;CB;;;;;)::??A???@D?@?6==9:::+9?9>6=>>2??@<@BCBBBB8829>9718>>:???>>;;;A@@@BAA8738??><=>=>>@AA=A<@;?=?BCCCBCB?A@<<@A>??;?BB?BBBBB>BBB@BBBBB3BA:::;@@??@@7;5;><<8=:=778:6:==>:;;<?=ABB:ABB<??AA???DBBBAA>B@@@@@A?>>=AE;?=AAB?AA=9::8<;;;?
@ATNG8:01053:06552
GATGGTAGATATATGCACGCTCTACCAGAAGATCAGGAACTCTAGAAGAATTCAGATTTTTAACACGAGAGTAAACGTAAAAAGAAGGTTTTACAAGACTCACGTTAACAATATTGCAGCAGTACGCACACAATCGAAGCGCAGTAAGGATGGCTAGTGTAACTAGCAAGAATACCACGAAAGCAAGAAAAAAGAAGTACGCTATTAACTATTAACGTACCTGTCTCTTCCGAAACGAATGAGTACTGTATCTATGTGTGCGCTACCATCGAATCCTCTTGGTCT
+
?A<>?B<A?@?B@BB::66665=>B?AA@>B;9:::249655ACBA898=@;>>@99999)98AABA@?@@9:9,9=@@@AA2@B?C<BCB;BCC@;;;CBAACB<@=AA<AAB7;;AACB@AACBBCDCCC@CDCC=@@@@@;;:=B?A;;7<@@@ACBE@AAABCD?AA?AAB>BBBBB99;<8999:::%0;9;0/0>>?>>;87667:/:-77A@@=ABAAAAA?A?BBA9?>>;<@BC>>>BBBDBAABBBAA@@AA@<<<6999>@;>?88889>6777
@ATNG8:01054:06552
GATGGTAGCGAGCGAGTGTGTATACCAGAAGATCAGGAACTCTAGAAGAATTCAGATTTTTAACACGAGAGTAAACGTAAAAAGAAGGTTTTACAAGACTCACGTTAACAATATTGCAGCAGTACGCACACAATCGAAGCGCAGTAAGGATGGCTAGTGTAACTAGCAAGAATACCACGAAAGCAAGAAAAAAGAAGTACGCTATTAACTATTAACGTACCTGTCTCTTCCGAAACGAATGAGTACTATGTAGAGCTCTATACTACCATCGAATCCTCTTAGTCT
+
<<::=?<BBBCA@ADDDCCCCCABBACCC@BCBCBB@CADCCAA?B?DC?C=@ACDIIEE3D@CCEJHBCBCCC>CBBCCCC5BB@C=BBB;BBCBCCCECCC::8;@BB?CCC?BDBBBBCCCCABBBCBB@BCBC@BBBCCBBB@C?CAA=ACDCBBED?CBCBCC@BC@CBC:::AA?9>992999999%:@;9:99@@BBB?D?BBFF=;7;?C@@<@C;;:CE@C?BBC>CCC@CCCCAABCCBBBBBBADBA@ABB888G<?@ABE<;;7:<<9>B999
@ATNG8:01057:06590
GATGGTAGCTCACGTACGTCACACGTACTCATTCGTTTCGGAAGAGACAGGTACGTTAATAGTTAATAGCGTACTTCTTTTTCTTGCTTTCGTGGTATTCTTGCTAGTTACACTAGCCATCCTTACTGCGCTTCGATTGTGTGCGTACTGCTGCAATATTGTTAACGTGAGTCTTGTAAAACCTTCTTTTTACGTTTACTCTCGTGTTAAAAATCTGAATTCTTCTAGAGTTCCTGATCTTCTGGTAGAGCGTGCATATATCTACCATCGAATCCTCTTAGTCT
+
>>>A?CBBBBBBCCCDBBBCCCCBCCCDDCBB?BCDE?CC?C@CGCCCBB>BCCCC?C@CCCD?C@CBBBACBCB?BBCBB3BA;A>==;>DCC>BBB?AB799?BCC?CCBBBBBB>BCC?B>>?AA@>=<589@@6::>@>>?>>>AA>>==<;;===?@<A<@@AABAAAB:>>?EE6>:><?>AAA/@<88;1966///<;<>:??>>/====A<@<??<?AAAAAA;>;>@@@CB7;;A=@@@>>>;;;>B???@@?>>><???AD<AA=>?@<A@>>>
@ATNG8:01017:06620
GATGGTAGTGCGTGAGAGAGAGACCCAGAAGATCAGGAACTCTAGAAGAATTCAGATTTTTAACACGAGAGTAAACGTAAAAAGAAGGTTTTACAAGACTCACGTTAACAATATTGCAGCAGTACGCACACAATCGAAGCGCAGTAAGGATGGCTAGTGTAACTAGCAAGAATACCACGAAAGCAAGAAAAAAGAAGTACGCTATTAACTATTAACGTACCTGTCTCTTCCGAAACGAATGAGTACTATAGACTATCTGAGACTACCATCGAATCCTCTTAGTCT
+
84443:455=>A;;;BBBAAAA;;;)5;;9>CBCA@5>59@>>><838A:>8==973333$34988=====BBB8AABCCCC2BB>@=BBB7B@@9;;BBBBABB6;6;A<AAB;ABB:99@@9;;;9999=899447:54/:://)/39/526=>>>>>=8<<<BBB?BB<??>883399(3373333377$7><@BBB=:666.2-222839:87??@?@A@<8887>*00:3:0/)0:==@CBB@@@?778@9<<<<<<777=87733:8883///)/9977
@ATNG8:01020:06612
GATGGTAGCACGAGTCACTCATATCCAGAAGATCAGGAACTCTAGAAGAATTCAGATTTTTAACACGAGAGTAAACGTAAAAAGAAGGTTTTACAAGACTCACGTTAACAATATTGCAGCAGTACGCACACAATCGAAGCGCAGTAAGGATGGCTAGTGTAACTAGCAAGAATACCACGAAAGCAAGAAAAAGAAGTACGCTATTAACTATTAACGTACCTGTCTCTTCCGAAACGAATGAGTACTTGCGTCCTACACTCTCCGCCTACCATACGAACTC
+
??9:5::<555==<<<;;;><<<==:6657<:9>>@8@=BAABBBA?@@4:.9>=<><A<1>7<@A555=:99:1::44444$4949.555&5;<:>??><<<66058<=7;<>;;::;56666AACCC===666>>498=?>::B>B?B:989@@<===<9::=>8828:68881///;:1///189<<<)88487:77887949;::9<8=8<<AA@=?:44443273333,3;;6;=<33333,388//)///9:=:88266)/--(-----/(//6
@ATNG8:01020:06646
GATAGTACATGATAGACGACACCAGAAGATCAGGAACTCTAGAAGAATTCAGATTTTTAACACGAGAGTAAACGTAAAAAGAAGGTTTTACAAGACTCACGTTAACAATATTGCAGCAGTACGCACACAATCGAAGCGCAGTAAGGATGGCTAGTGTAACTAGCAAGAATACCACGAAAGCAAGAAAAAGAAGTACGCTATTAACTATTAACGTACCTGTCTCTTCCGAAACGAATGAGTACTGCGTTTCACTCTCGCCTACCATCGAATCCTCTTAGTCT
+
4:9::666@>?BCCCBC;;;@A?CDD@BAAAA@?BADCDDDAA>@@<@;?AAA@@@A,@=ABCB;;;;@??6?;:9999$5>5:.555&5;;6666@B;::A=@?;;6:A@<???@ABBBBBBDCCCHI?;;;;8;?@@BBBA@DBABA>@BBCBCBC@C@@@A@=9918=>199@AA;ABB?CBCCC19:=A?>>???@A>@=AA>?;?<@ACBA>BB;;;CC@D@BBB>BBB?::9BBBCAAABDE>CBCCCCCCD?BAA<??B??=?A?A9959@@@@
@ATNG8:01020:06647
GATGGTAGTACATGATAGACGACACCAGAAGATCAGGAACTCTAGAAGAATTCAGATTTTTAACACGAGAGTAAACGTAAAAAGAAGGTTTTACAAGACTCACGTTAACAATATTGCAGCAGTACGCACACAATCGAAGCGCAGTAAGGATGGCTAGTGTAACTAGCAAGAATACCACGAAAGCAAGAAAAAGAAGTACGCTATTAACTATTAACGTACCTGTCTCTTCCGAAACGAATGAGTACGTGTGCGACGTGTCTCCTACCATCGAATCCTCTTAGTCT
+
;;<>@BBCBBBBBDCCCCAB@@@CC?CBB?CCCCCDACACCCBBCC@CC>@=?BBCBCCB0B?CBBBD;::BBB;AA<<<;;$;;394555&5<>:>CDDFFECC?@>AB>BCC?ACC@@ADCDJ@@ABBBB?BBBB@BBCBBBBB?B@CAA?ACCCECCC@CCCBAA@BB@BCC=A@CBC>B@@:<<=>=.?C?BBAADCAAA=A=@>@@39397;;>;@@??@AA=@>ACC>CCD>AABCCBBABBBBBBAAABBBBBB?BBB?BBBBB?>A:>=@<@C>>>
@ATNG8:01023:06644
GATGGTAGCGCACACATAGATACAGTACTCATTCGTTTCGGAAGAGACAGGTACGTTAATAGTTAATAGCGTACTTCTTTTTCTTGCTTTCGTGGTATTCTTGCTAGTTACACTAGCCATCCTTACTGCTCTTCGATTGTGTGCGTACTGCTGCAATATTGTTAACGTGAGTCTTGTAAAACCTTCTTTTTACGTTTACTCTCGTGTTAAAAATCTGAATTCTTCTAGAGTTCCTGATCTTCTGGACAGAGTGTTCAGATACTACCATCGAATCCTCTTAGTCT
+
;<:;>AFCCBBCCDDCCCCCCBCCCCCBBBA?=????9@@<@?ABCCCCCACCC@@>@ABBBB@BBCBCCC::;E@BBEEC0;<749@?6AA@A?ACC@CE?ABBCBFACBBCBCDC@CBB?BACCCCCCBB@BCCC@DCCBCDCCCCCCCCCCC@BBB@BB@B>ABECCCDBC?BBDDF;E?C=;;;;;*;ACDD=CCCCCCCCBC5;;;;*;BBCC@C@CCACBBBBBB@D@CCCCBB?BAD@CCCCC@@;:6;ABBBABBBB?BBABB?@@<@@@9?AA??
@ATNG8:01037:06614
GATGGTAGTGTCATATGAGAGTGTGTACTCATTCGTTCGGAAGAGACAGTTACGTTAATAGTTAATAGCGTACTTCTTTTTCTTGCTTTCGTGGTATTCTTGCTAGTTACACTAGCCATCCTTACTGCGCTTCGATTGTGTGCGTACTGCTGCAATATTGTTAACGTGAGTCTTGTAAAACCTTCTTTTTACGTTTACTCTCGTGTTAAAAATCTGAATTCTTCTAGAGTTCCTGATCTTCTGGATAGCGACGCGATATACTACCATCGAATCCTCTTAGTCT
+
::@=?@;@CBAAB966=?=;AAA966?>>B>B>B@B?CC?B@CLEB;9;B7;<55.5.555>;@ADFECBBBBB?BBAAA0@@<>?AA<AA@@795@=@B499@@@@?99996<>>:>??<C@AAAB:99@@BBCC;:;CCCAABC@BAA:99?8=9:449893455<:<;5505====0;.5.55555$9<95905::@955555.6=<<(<556;8<8==:B>=;700*/5:989/4.4454;;999B@BBC999@BA@@?@;@<<>>277<989?CCBAA
@ATNG8:01038:06603
GATTAGTATAGAGCTCTACATAGTACTCATTCGTTTCGGAAGAGACAGGTACGTTAATAGTTAATAGCGTACTTCTTTTTCTTGCTTTCGTGTTATTCTTGCTAGTTACACTAGCCATCCTTACTGCGCTTCGATTGTGTGCGTACTGCTGCAATATTGTTAACGTGAGTCTTGTAAAACCTTCTTTTTACGTTTACTCTCGTGTTAAAAATCTGAATTCTTCTAGAGTTCCTGATCTTCTGGTATACACACTCGCTCTACCATCGAATCCTCTTAGTCT
+
@>A<ABBBCBBBBBDCDFCCBCCCDCDCBB?BBBC=CE@D?CBBBBAAACCCAA?A?BBBB?B?BCBBAA===8BB=<<+;@6??::3:<<>>;8A;@B<=?>BBB?BBCAAA==:=AA;@:==@@DD9:6:=>><A>>>>=@===>>@>>>A8<==7;;=C=A??==>>=B;@>>==-:4:478888(6>///)/56///://818685'29:7:8=5::<==<@<==:=:=>><>@:>=D<>>>>??@@@@@@@@B@@@56///=7::69==<@@===
@ATNG8:01040:06602
GATGGTAGTGATACAGATCAGACACCAGAAGATCAGGAACTCTAGAAGAATTCAGATTTTTAACACGAGAGTAAACGTAAAAAGAAGGTTTTACAAGACTCACGTTAACAATATTGCAGCAGTACGCACACAATCGAAGCGCAGTAAGGATGGCTAGTGTAACTAGCAAGAATACCACGAAAGCAAGAAAAAGAAGTACGCTATTAACTATTAACGTACCTGTCTCTTCCGAAACGAATGAGTACAGAGAGTACGATATGTCTACCATCGAATCCTCTTAGTCT
+
AC@@@BBBBBBBCBBBCCCCBBCCC@BBC?CCCC@@?@@CCCDCBA>AB@B@BCB?????.?<AABBBBBBBBB;@@;;;;;*;B=@5;;;4;CC@CBBBCBGEC?B?BC?CBD?BBAABDCCCECBBBCCC?CCCD?BBBBBBAB>C@CBB?BBBCCACC?CAACCC@BB?999;??AAA=BBB?BBCAA2BB?B?>?D@??B8;7;>??9=:>AAAA@AA@@@??;?;?AA9ABD?BBBBBBDBBBAAAACCCCBCBBBB<<=;AA?@?:>>;>>==BB>>>
@ATNG8:01046:06608
GATGGTAGCATCATGCATATCTCACCAGAAGATCAGGAACTCTAGAAGAATTCAGATTTTTAACACGAGAGTAAACGTAAAAAGAAGGTTTTACAAGACTCACGTTAACAATATTGCAGCAGTACGCACACAATCGAAGCGCAGTAAGGATGGCTAGTGTAACTAGCAAGAATACCACGAAAGCAAGAAAAAGAAGTACGCTATTAACTATTAACGTACCTGTCTCTTCCGAAACGAATGAGTACTGCGTCTCACTCTCGCCTACCATCGAATCCTCTTATTCT
+
BAAB?BCBBBCBCBBBCCCCBCCBB?BBCACCCD?@?A@CBBBCDC?AA?A?DDD9:998.8?BBB@BBCCBBB9@?:::::*;@>?5:99&9@@=ACCCCCGCC>A?AB?ACC?BBCCCCCCCECBBBBBD@DBBB?AABABBBB>C@CBB@BCACCCDC?CBAADA?CC@A@@;??@@@8>>?<>CFCC2CC?CA@@BAB@@<@<????5;5;?BBB?BBBA@@?<?=ACC>CBB?BCBBBBBCBBBCCCBBBCBBBBB?BBB?BEBBA>@@9<<=9?A=BB
@ATNG8:01047:06610
GATGGTAGACATATCGTACTCTCTGTACTCATTCGTTTCGGAAGAGACAGGTACGTTAATAGTTAATAGCGTACTTCTTTTTCTTGCTTTCGTGGTATTCTTGCTAGTTACACTAGCCATCCTTACTGCGCTTCGATTGTGTGCGTACTGCTGCAATATTGTTAACGTGAGTCTTGTAAAACCTTCTTTTTACGTTTACTCTCGTGTTAAAAATCTGAATTCTTCTAGAGTTCCTGATCTTCTGGCGCTCTGTCACGTCTGCTACCATCGAATCCTCTTAGTCT
+
CCC>@CCABBCDDCA@ACDDDCCC@CBCDCBB>ABBB>BC?C@CCCC@@A?BCBAB>A>AAAB?C?BABBBBBBB<>>??>1;@<@777.:ABC?BBB?BC;>>?BBD?BBBBA@8859<<6=<@<=<<===<@@AA;@??A>>==>>@AA@>>><>>@<AB=A:AAAAAAA??8>====2=:?;>>AAA/@@==>19/////<::><AA@@/@@A@@<@=>>;>@@@===<B<??B??@7;;A=@??????@@AAA>:::<=<?;?:::=:=A<@?@;?>>>?
@ATNG8:01048:06619
GATGGTAGCTCACACATAGATACAGTACTCATTCGTTTCGGAAGAGACAGGACGTTAATAGTTAATAGCGTACTTCTTTTTTCTTGCTTTCGTGGTATTCTTGCTAGTTACACTAGCCATCCTTACTGCGCTTCGATTGTGTGCGTACTGCTGCAATATTGTTAACGTGAGTCTTGTAAAAACCTTCTTTTTACGTTTACTCTCGTGTTAAAAATCTGAATTCTTCTAGAGTTCCTGATCTTCTGGCTCTCGTAGACAGATACTACCATCGAATCCTCTTAGTCT
+
::::5:;556><<A??>><<ABA@9;5:97//)/:<<5=?<>9<<>?;<;8<>54.4.44445:9><<66//::)//////#//499>>466>@9<<<6//)///97949554:///)///6:6<=@@@>=B@@@@@5::==99:===><>944:.444.44.45:<55/:///)//5555$5.5855555$55555)5555995544.4444$4445:5:4::5//////;8>:<99;;;///936-/////75544444454::843333-395::<433338
@ATNG8:01051:06646
GATGGTAGTGTCAGTGCGCGTCGTCCAGAAGATCAGGAACTCTAGAAGAATTCAGATTTTTAACACGAGAGTAACGTAAAAAGAAGGTTTTACAAGACTCACGTTAACAATATTTGCAGCAGTACGCACACAATCGAAGCGCAGTAAGTATGGCTAGTGTAACTAGCAAGAATACCACGAAAGCAAGAAAAAAGAAGTACGCTATTAACTATTAACGTACCTGTCTCTTCCGAAACGAATGAGTATATAGACTATCTGAGACTACCATCGAATCCTCTTAGTCT
+
<<<><C=CB@>====<<@@@@><;;7<<<7<BAA;;4:29>>996>:>>9<7==<78787'74<77988>773/3;;<<==+<<7<7<@@7@?B=@<ABBAAAB=@;??;?:99(4:::<;;;>>?>>>@;;5:=44053389488;@?@?B=@@@>:;==9=====:7:<6/-.68--/;288?5=>?><<$//(///.535586:5777605055:;;7;<<<B=B@D>AA@:@?>8>>@??@@<<==<>?///5588999994552362683/.-064-.-
@ATNG8:01053:06605
GATGGTAGGAGACACGTCGCACACGTACTCATTCGTTTCGGAAGAGACAGGTACGTTAATAGTTAATAGCGTACTTCTTTTTCTTGCTTTCGTGGTATTCTTGCTAGTTACATCTAGCCATCCTTACTGCGCTTCGATTGTGTGCGTACTGCTGCAATATTGTTAACGTGAGTCTTGTAAAACCCTTCTTTTTAACGTTTACTCTCGTGTTAAAAATGAATTCTTCTAGAGTTCCTGATCTTCTGGAATACACTCATGTGCACCTACCCATCGAATCCTCTTA
+
94<<9=AB@B==??;59499944544/77/0/2//6A8@?9<7<;9<::<3-----(,(,56605(-/766;888-379:9'88,3333(3833-4:98:<144=??=00///////:5:96/5(/.55355727555/2225....-2-----..).355::393222555599499===+52)2279888(5+2335,555...875977999(/.7)/)/;5797-//9595;><<;956//(/(.756698888<8>?;;97770///22023(,,,(,
@ATNG8:01059:06618
GATGGTAGGTGCACATGAGTGTATCCAGAAGATCAGGAACTCTAGAAGAATTCAGATTTTTAACACGAGAGTAAACGTAAAAAGAAGGTTTTACAAGACTCACGTTAACAATATTGCAGCAGTACGCACACAATCGAAGCGCAGTAAGGATGGCTAGTGTAACTAGCAAGAATACCACGAAAGCAAGAAAAAAGAAGTACGCTATTAACTATTAACGTACCTGTCTCTTCCGAAACGAATGAGTACGATGAGATCTCGTGTGCTACCATCGAATCCTCTTAGTCT
+
9;;<=A@E@BCBCBCCCCCCCCBCC@CBA=BDCBBB?C?AAACDCC?BB?B@C?@:::::*;>ABKDICCC;;;0;B;;;;;*;B>B?BBB:BDB?BBCABBB::7;?BB?CAA>ABBCDBBBCCBBCCDCE@CBCB?BABCCA@@@D@DCC?BBBBBCCC?BBBBCC?BC?BBA>AABBB=A>>9888888%8<9;>8?BCCBB?B?;:>@2;5;@B;;8;AAA@BB?C?BBC=CCD@CAAABBBBBBBBBBBB>>>BBBBBA@D<@@@??<>>=@@@<@BBBB
@ATNG8:01060:06619
GATGGTAGCTATACGTATATCTATGTACTCATTCGTTTCGGAAGAGACAGGTACGTTAATAGTTAATAGCGTACTTCTTTTTCTTGCTTTCGTGGTATTCTTGCTAGTTACACTAGCCATCCTTACTGCGCTTCGATTGTGTGCGTACTGCTGCAATATTGTTAACGTGAGTCTTGTAAAACCTTCTTTTTACGTTTACTCTCGTGTTAAAAATCTGAATTCTTCTAGAGTTCCTGATCTTCTGGGATGTGTGCGCAGTGCCTACCATCGAATCCTCTTAGTCT
+
BBAB?BBCCBCBBBCBCCBBCICDCCCDCCCC@CCCC=CD=A?BCCDCCC?BBCCE?C@CBBC@C?BBBAAA>==633333$3=8>BCA5>CBB9:8D?CD>997:?B?BBBBCBBC=@??=??@A????AC=AAAA:>>A>657:;?>==>==@=;;;<@@=@<@BBAAAAAA188=<<-<<A<?>DDD/??;;;1;>>;;;@@@@;????/???>>=@<@@<>==AAAB<@<@@???C==<=@6@///::<;;;@BB??<>>>8>;;;=;??;>>@>DD>==
@ATNG8:01015:06652
GATGGTAGGTGCACATGAGTGTATCCAGAAGATCAGGAACTCTAGAAGAATTCAGATTTTTAACACGAGAGTAAACGTAAAAAGAAGGTTTTACAAGACTCACGTTAACAATATTGCAGCAGTACGCACACAATCGAAGCGCAGTAAGGATGGCTAGTGTAACTAGCAAGAATTCCACGAAAGCAAGAAAAAGAAGTACGCTATTAACTATTAACGTACCTGTCTCTTCCGAAACGAATGAGTACAGAGAGTACGATATGTCTACCATCGATGGATCTGAGTCT
+
AAAB@BCC@CABBBBDDCCCBBCCC=BBC@CBBB??;@?BCCCCDD?BB?C?DDCBBBBB5B@BBBBBBCCCDE9@A:::::*;B>D@CDC;CCC@CCCDEBB@?=@<?@=@BB?BBABBBDCCBBBCCCCC@DCCC@CCCBBBBD?C?C@@>@CCCDDCC@CCAAAB?CC?B?B?BBCCC>A>?;>AAAB3BB?C???EECAA>A??>?@:=9=CB@@?@@A@BCC?B?BCC>CBB?BAAACCCCACCCACCCA@@ABB@@A7717?@ABDD=C9::CAA::;
@ATNG8:01015:06689
GATGGTAGTGATACAGATCAGACACCAGAAGATCAGGAACTCTAGAAGAATTCAGATTTTTAACACGAGAGTAAACGTAAAAAGAAGGTTTTACAAGACTCACGTTAACAATATTGCAGCAGTACGCACACAATCGAAGCGCAGTAAGGATGGCTAGTGTAACTAGCAAGAATACCACGAAAGCAAGAAAAAAGAAGTACGCTATTAACTATTAACGTACCTGTCTCTTCCGAAACGAATGAGTACGATGAGAGAGCTCTCTCTACCATCGAATCCTCTTAGTCT
+
AD;<7;AABBBBCCBBBECCCBCCBGCCC@CCBBBB@B@BCCCCBB>BC?A>ACCCDCCC3E999A@A@A@>??5>@:;<<;);;:::<<<0ABC@CCBCBBB;;8;?BB@DCC@BBCBCHFDCCCCCAABC?BBBB@BCBAAB:97;?CBB?BCCCCCDB?BAABCC@A>9>>>,00@@@8@>?;9:9:9:%0;:=0/0?<A;86957:AB5@<@:A@B?CB?@@BCGG@CCC=BBB?DCCCCCABB>>>BBBB???@==666>>=C@@@@<@@<;;;;>@@@B
@ATNG8:01017:06678
GATGGTAGAGAGACTGTAGCGCACCCAGAAGATCAGGAACTCTAGAAGAATTCAGATTTTTAACACGAGAGTAAACGTAAAAAGAAGGTTTTACAAGACTCACGTTAGCAATATTGCAGCAGTACGCACACAATCGAAGCGCAGTAAGGATGGCTAGTGTAACTAGCAAGAATACCACGAAAGCAAGAAAAAGAAGTACGCTATTAACTATTAACGTACCTGTCTCTTCCGAAACGAATGAGTACTATGTAGAGCTCTATACTACCATCGAATCCTCTTAGTCT
+
?<;<?BCCBCCBCB@AACCCLJCCC?BBB?BBBBBC@C@BBBBBCC?AB=?=?AD@ABBA2A?BBBAACBBAAA<AABCDDC5BB5;5;;;.<EEAIBBCDBCAA<@?@@=AAB=ACDMCCCDDDDBB???C@FAAA<>?@ABBBB?B?A@?<?AA?@?BC@BABBDB?CC?BBB589@@@9@@@?>AGDD/??<?;;;??ABB:=:=A??:=:=?BBB@BB@@ACB?B?BBF>BAB?CBBBBBBBAA@CCCD@@@@@>>?>>>B<@@A??;==:::998>000
@ATNG8:01018:06690
GATGGTAGATATATGCACGCTCTACCAGAAGATCAGGAACTCTAGAAGAATTCAGATTTTTAACACGAGAGTAAACGTAAAAAGAAGGTTTTACAAGACTCACGTTAACAATATTGCAGCAGTACGCACACAATCGAAGCGCAGTAAGGATGGCTAGTGTAACTAGCAAGAATACCACGAAAGCAAGAAAAAAGAAGTACGCTATTAACTATTAACGTACCTGTCTCTTCCGAAACGAATGAGTACGTGTGACGTACGTGAGCTACCATCGAATCCTCTTAGTCT
+
BBCC@CCC@ABBBBCCCEECCCCCD?CAA>BCCCBB?B@CCBBBBB>BB?B@CCA98888.9?BBBACBBBBB@:@99;AAA0AC>B?CCC;CCC@CCCCCCC@@=@?BC@BDD@DBAABCCCCCCCCCCDD?CBBB?B???BBAA?B?CBB@BCCCCCAA>ACCCCC?BB@@??<??AAA9?==8999999%9@;?98:BAAAB<B7::AD<@<@@A@@<@B:99BB?B@BBB=BCF?ABBCCCCBBBBB???CCBBBCBBBBCB?BBBBB@BC@A==:=AAAB
@ATNG8:01020:06684
GATGGTAGAGTACAGTGTAGTAGACCAGAAGATCAGGAACTCTAGAAGAATTCAGATTTTTAACACGAGAGTAAACGTAAAAAGAAGGTTTTACAAGACTCACGTTAACAATATTGCAGCAGTACGCACACAATCGAAGCGCAGTAAGGATGGCTAGTGTAACTAGCAAGAATACCACGAAAGCAAGAAAAAAGAAGTACGCTATTAACTATTAACGTACCTGTCTCTTCCGAAACGAATGAGTACTACTCTCAGAGACACACTATCGAATCCTCTTAGTCT
+
CCCC@BCCCDDCBBBBCBBCCCCCC?BBC@CCCDCC@C?BBCBBCB???=??BBCBBBBB2C@CBBBCCBCBB@8?>;;;;;*;A=>499909CC@@CCCBBBDC@D@CC@BAA=ABA:;;CBBCA@BB;;;@BB;;8;BBAABAB?B@CCK@BBCCBAAA@CBBBBB?BB@@@><??BFE=?>>;9::999%9=;9828?9??B<@:;9??.838ABBB?BBAAAAB=A>ABB>BBC?BBBBBBBBCBBCBAACB988>A@@@@@===8;:4;;717<///
@ATNG8:01021:06671
GATGGTAGTACATGATAGACGACACCAGAAGATCAGGAACTCTAGAAGAATTCAGATTTTTAACACGAGAGTAAACGTAAAAAGAAGGTTTTACAAGACTCACGTTTAACAATATTGCAGCAGTACGCACACAATCGAATCGCAGTAAGGATGGCTAGTGTAACTAGCAAGTAATACCACGAAGCAAGAAAAAAGAAGTTACGCTATTAACTATTAACGTACCTGTCTCTTCCGAAACGAATGAGTACAGAGAGTACGATATGTCTACCATCGAATCCTCTTAGTCT
+
/::;;@;@;;6BBABCAA@@;99?<79==.557===)/)/8866//*/7)/)/9:<<>=>+>466><<<>665=4:544999'44./)/77+7//)/////:5555)43993:==8<<;555555<:99;955.55555<<==>=BB=A=A;:2:A;:;9:99=>::9<*///27::5:<44-3::4333333#3:433.3>:<A:@8?4=8;848537::9@DGCBBBB7?7;@=6>>=<@>>@@@?@AAABBBBBBCBABC@??BA;????A=A@<>;;,00889
@ATNG8:01029:06688
GATGGTAGCTCTGCTCTGACTCTCGTACTCATTCGTTTCGGAAGAGACAGGTACGTTAATAGTTAATAGCGTACTTCTTTTTCTTGCTTTCGTGGTATTCTTGCTAGTTACACTAGCCATCCTTACTGCGCTTCGATTGTGTGCGTACTGCTGCAATATTGTTAACGTGAGTCTTGTAAAACCTTCTTTTTACGTTTACTCTCGTGTTAAAAATCTGAATTCTTCTAGAGTTCCTGATCTTCTGGATACACTCATGTGCACCTACCATCGAATCCTCTTAGTCT
+
<=@=8<59555::949==00/999<>>;;?A@9ABEE>CC:;6:>;@@CC@CCCCC@C?DCDC=A?<;9?;<;??:<=>>>+;?:;?@A9AA;:4:AB=@A8:;:CB@@BBCCCCCC?BBC>@>@CBB;;;E@EBBB?BBCBBBBCBBBAABCBC@DDC@DD?A>@@BBBFCGJAEAAAA9A>C?BBBBB2BCCCD>AACCBBB@@=2::;;*;?>@@?@@DE@BBDCBAB@C@BBBCCC?CBC@CCDBBCBBB@A@CCCB?BBD@CBBBB?AA>AAA=AC?>?
@ATNG8:01035:06650
GATGGTAGCGCACACATAGATACAGTACTCATTCGTTTCGGAAGAGACAGGTACGTTAATAGTTAATAGCGTACTTCTTTTTCTTGCTTTCGTGGTATTCTTGCTAGTTACACTAGCCATCCTTACTGCGCTTCGATTGTGTGCGTACTGCTGCAATATTGTTAACGTGAGTCTTGTAAAACCTTCTTTTTACGTTTACTCTCGTGTTAAAAATCTGAATTCTTCTAGAGTTCCTGATCTTCTGGAGATATCATCAGCGAGCTACCATCGAATCCTCTTAGTCT
+
9>@>?CAABBHCCBCBBBCCCCBBCCCBCFCD@BBBB?BB?FADCCCEEDAEICBB@B?BABC>B@BECEBCBCD<@@@@@2BC@CCCC>CCCC@CCC@CC>AABCBJBDDCCCCCC@DCB?C@DBBBDC@@?@BCC?DBBBBCCDDBBBCBBAB>BBC?AB@C?CBECCCCCC@BDDDD;F@B<@ABBB2BBCCG<<;FCCCEDDG@BBBB2BCDCCAC?BB@DCBBBCD?B?BBBCBB?BAC@CCCCCCCCCDBBBECCBCAB>BCCBGABA@@@?<@DAAB
@ATNG8:01037:06676
GATGGTAGGCGACATACATACGCGCCAGAAGATCAGGAACTCTAGAAGAATTCAGATTTTTTACACGAGAGTAAACGTAAAAAGAAGGTTTTACAAGACTCACGTTAACAATATTGCAGCAGTACGCACACATTCGAAGCGCAGTAAGGATGGCTAGTGTAACTAGCAAGAATACCACGAAAGCAAGAAAAAAGAAGTACGCTATTAACTATTAACGTACCTGTCTCTTCCGAAACGAATGAGTACCTCTCAGACGCTCGTCCTACCATCGAATCCTCTTAGTCT
+
8><=@BCC?B?AADDCCBBCCCCBB?BCC@CCCCCC@C?CBDAAAB@A@>A?A?B;;;;;;%;BAAAEKGBBBC;C?:::;:*;C>C?CCC<FGHAHCCBCCC@@>A@AA>BCC?CCCBBBCCCBBCCCCCCC@CCC@CCCBCBBB?CAEBB@BCBCBCCD?BBCCCB@BB@AAA=?>@@?8>992999999%9>;=97:BBCCC?C=??CB;A=A>BBA>@@@@@CC>A?ABB=BBB?BBCBBBB?AAACBBAAABBBBBB>>=A<@:::A;>>9===<AA;::
@ATNG8:01039:06652
GATGGTAGGACGAGCGTCTGAGAGGTACTCATTCGTTTCGGAAGAGACAGGTACGTTAATAGTTAATAGCGTACTTCTTTTTCTTGCTTTCGTGGTATTCTTGCTAGTTACACTAGCCATCCTTACTGCGCTTCGATTGTGTGCGTACTGCTGCAATATTGTTAACGTGAGTCTTGTAAAACCTTCTTTTTACGTTTACTCTCGTGTTAAAAATCTGAATTCTTCTAGAGTTCCTGATCTTCTGGGCAGACTCTCACACGCCTACCATCGAATCCCTCTTAGTCT
+
<<@>@B@@<@??:>@;;;=BBC>C>96;@A@A<ACCC>@A@D@CCDCBBB?ABD;;6<?CCBC@C@CCCAAAA@D8:;BAA0=B<CAAB=AAFGBDEEACC;;;BC@A?ABBBCCBC?BBB=@<@@@@@CAB>BBBB?CBBBDDCBCBCCBBCDC@BA@<@A:@<@@@@@?BBC<>@@@@3>;@9>@@??,=??@@0::BBBBBBBB=A@A@0?@?>>6949A<@@BB:;;?B?CE?@AD?BBCE?GBBBBBBBCBBACCC@CFE@BCCAA:>==/:9939;B@@
@ATNG8:01046:06651
GATGGTAGCTCACGTACGTCACACGTACTCATTCGTTTCGGAAGAGACAGGTACGTTAATAGTTAATAGCGTACTTCTTTTTCTTGCTTTCGTGGTATTCTTGCTAGTTACACTAGCCATCCTTACTGCGCTTCGATTGTGTGCGTACTGCTGCAATATTGTTAACGTGAGTCTTGTAAAACCTTCTTTTTACGTTTACTCTCGTGTTAAAAATCTGAATTCTTCTAGAGTTCCTGATCTTCTGGACGACGCGCACTGACACATCGAATCCTCTTAGTCT
+
<<CC>B@A@:5;555>;<<>BCCCCCBCCC;;5;;;;/;C4;2:BAABA@;?<@?A6;6;AA@<B?A@@?BBC>?<:BBBB1CD?BABB:?@AD@AAA?B@000==00,/==@BBBB<>?A>A?AC;;;:;?;===?6;7<:///989=>>;///*---4--).055;9555::155>>>-8689<<:=<+;=::9199<;>>>>>>4<<<<*96869399::4:@>><;=8=5::;888*--9-33--/99;=>=>>@@CB:;;@@<>>;?;;7;>><<
@ATNG8:01047:06654
GATGGTAGAGTATCATGTGTATCTCCAGAAGATCAGGAACTCTAGAAGAATTCAGATTTTTAACACGAGAGTAAACGTAAAAAGAAGGTTTTACAAGACTCACGTTAACAATATTGCAGCAGTACGCACACAATCGAAGCGCAGTAAGGATGGCTAGTGTAACTAGCAAGAATACCACGAAAGCAAGAAAAAAGAAGTACGCTATTAACTATTAACGTACCTGTCTCTTCCGAAACGAATGAGTACACATCGTCGTTTCGTGCTACCATCGAATCCTCTTAGTCT
+
<<>?@BAADECCCDDBBBBAAACCC@CBB?BAAA;;;;@CCCBBBC?BC8;8;BBBBCCE5D@BBBCCCBBCBB=@A;<<;;*;BAGBEDD;CCB?CDBCBABA@>AADD@AAA>AABCCCCCBCCDCCCCC@BBBC@CEDBBBBA@GACAA>ADCBBB@?=?BBDCB=BB?@@@987BBB;B>>8=<<<>>'?>>@948==BBB97948CD19389;;B>BDBBBCC?B?CBB=BEC@:::C@???@@AAB?A@CC@CDCBCC@?>?CDCD?9979@@=AAA::
@ATNG8:01048:06664
GATGGTTGGCGACATACATACGCGCCAGAAGATCAGGAACTCTAGAAGAATTCAGATTTTTAACACGAGAGTAAACGTAAAAAGAAGGTTTTACAAGACTCACGTTAACAATATTGCAGCAGTACGCACACAATCGAAGCGCAGTAAGGATGGCTAGTGTAACTAGCAAGAATACCACGAAAGCAAGAAAAAAGAAGTACGCTATTAACTATTAACGTACCTGTCTCTTCCGAAACGAATGAGTACAGAGATACGATATGTCTACCATCGAATCCTCTTAGTCT
+
BBAA7:0;@C@@@CCEC@BDDDCCC>AAC@CCEDAA>B@CBCBBBB?BD?C?CCEABBBB1@@CCCBBCCCBBB9@@99999*9C;A9AAA9AEMFEBCBBBBBB@D@CA?CDB>BBBBCBBBCCCCCCCCC?BB??<@A@@@@@@<@?B@@?ABBBBCCB@BBBCBB???9999;??9994:@D<:99999%:@;A?@?BBC@A7;7;>AA6;7;ABBA@BC@@@CB?B?BDE=B??=?FCCBBBCBBBAAABBCCAA@AAA>>;>@AAA;??=9::=A@<=>
@ATNG8:01048:06697
GATGGTAGGTGCACATGAGTGTATCCAGAAGATCAGGAACTCTAGAAGAATTCAGATTTTTAACACGAGAGTAAACGTAAAGAGAAGGTTTTACAAGACTCACGTTAACAATATTGCAGCAGTACGCACACAATCGAAGCGCAGTAAGGATGGCTAGTGTAACTAGCAAGAATACCACGAAAGCAAGAAAAAGAAGTACGCTATTAACTATTAACGTACCTGTCTTTTCCGAAACGAATGAGTACGTGGCGACGTGTCTCCTACCATCGAATCCTCTTAGTCT
+
::>>@CBB?BBBCCDBCDDDCBBBB@CDD?CBBB??=??BBBBBCC?BA<@=@ABCCDED5C?BBCDDCCCCCC>CCCCC=CCCC;?5;;;.;AB?BBCCCCCBB?C?CC?CCC?CCCCB@DDCCA@@BBDC?CCBB@CBB@@A>?9@?ABB@BC@@@BBB@CCCCBB>B@;?<>7>?AAA=A==999999(9@<A999CCAAB8<8;?AA:>:=@CGIAGGAAACC;C@CCC>C@@<@@@@@AAACB?BCBCDBDBBBD@BA@=@??>B>@?;@AA>ABAAA
@ATNG8:01050:06682
GATGGTAGCACGAGTCACTCATATCCAGAAGATCAGGAACTCTAGAAGAATTCAGATTTTTAACACGAGAGTAAACGTAAAAAGAAGGTTTTACAAGACTCACGTTAACAATATTGCAGCAGTACGCACACAATCGAAGCGCAGTAAGGATGGCTAGTGTAACTAGCAAGAATACCACGAAGCAAGAAAAAAGAAGTACGCTATTAACTATTAACGTACCTGTCTCTTCCGAAACGAATGAGTACGATGAGAGAGCTCTCTCTACCATCGAATCCTCTTAGTCTA
+
::;=?A><77/////:<==@>@CBB:CGD>@>@@;;5;=BCCBBBC=BA6;5;AC;:::9$4388;555:;;;=13394444$4:;:;<<<0<@>>@ECCBBAAA=A=@@;?;;59@?@CDBBBBB@@?BBB?AA@A=@A999??@:@>A@@=@DAA@B??=??BBED@BB?9:9299=<87881777777#79375569998888<99<=4<8<:??=9==885;:794333)3772<B@?@ACBBC??>@BBB:5589///66/6/66=8:8165579-----
@ATNG8:01053:06656
GATGGTAGGTGCACATGAGTGTATCCAGAAGATCAGGAACTCTAGAAGAATTCAGATTTTTAACACGAGAGTAAACGTAAAAAGAAGGTTTTACAAGACTCACGTTAACAATATTGCAGCAGTACGCACACAATCGAAGCGCAGTAAGGATGGCTAGTGTAACTAGCAAGAATACCACGAAAAGCAAGAAAAAAGAAGTACGCTATTAACTATTAACGTACCTGTCTCTTCCGAAACGAATGAGTACGATGAGAGAGCTCTCTCTACCATCGAATCCTCTTAGTCT
+
CCBC?BBD>BBBCDDDCCCBCCBBC?BBB?BCCBAA<@6;;CBCCC@DD?C@BBB;;:::*;5;;:;9DCA9;;4:<@@GDE1CCAC?BBB9BBB>BLEFBAA0000=@@=A@B?BAC@AABBBBAAABAAB@CBBB?BBBBBCCC@C=@;;:;BCDCBCC?BBCGAA>AB?BCB:>=8999+99920@@@AA(@@=00/;?BBBB?C@A9==5;5:>BBB@BCCCBCC@C>A@C>BBC@CBBBBB?>?BBBBBBBAACAAACCABA?D;;;A=>=:=7706><<<
@ATNG8:01059:06690
GATGGTAGTACATGATAGACGACACCAGAAGATGAGGAACTCTAGAAGAATTCAGATTTTTAACTACGAGAGTAAACGTAAAAAGAAGGTTTTACAAGACTCACGTTAACAATATTGCAGCAGTACGCACACAATCGAAGCGCAGTAAGGATGCCTAGTGTAAACTATGCAAGAATACCACGAAAGCAAGAAAAAAAGAAGTACGCTATTAACTATTAACGTACCTGTCTCTTCCGAAACGAATGAGTACGAGAGTCAGAGCAGAGCTACCATCGAATCCTCTTAGTCT
+
@<9405::@ABBBCCDAAAC;9445.5;<8<9666;5;<@@;<@<A>;95:==?@==?@?0>;0//<8978-//:/9789:::'9:5;5;==0;;<8<6666>@@B>A<@@=@@@@BB@@@CAAAA@@;99?A@BBCF?@@C@@000+/4:A@=9>=9:;:00*00///996884:;;0449980833,///////"/86///9;==@:=A;>?@B?B??;BBB?B@?>@>B=A>BBD>CBC@CBBBBBBB??@??@CAB@AABAAACCC?BB@@@<00,/7717@BBA
@ATNG8:01060:06685
GATTAGTATAGAGCTCTACATAGTACTCATTCGTTTCGGAAGAGACAGGTACGTTAATAGTTAATAGCGTACTTCTTTTTCTTGCTTTCGTGGTATTCTTGCTAGTTACACTAGCCATCCTTACTGCGCTTCGATTGTGTGCGTACTGCTGCAATATTGTTAACGTGAGTCTTGTAAAACCTTCTTTTTACGTTTACTCTCGTGTTAAAAATCTGAATTCTTCTAGAGTTCCTGATCTTCTGGTGTCTGATCTGTATCACTACCATCGAATCCTCTTAGTCT
+
CBC?BBBABBBBBB@@@BB;9;BCBACB;;9;DCC>DD?B@BBBDDCC@CBBBB?B=??>??B?BBDCCA?BA@CCCCC3CC=@@BB>BCBB?BBB=@@:>>BBBB?BBBABB??<@@@:=8=A<<<>>><@@AC6::@@???==>A@@>>=?<:;;<==8=:;;;AAA@AB7;;BDD5@=@<?????/?ADDD9>>?::9=;<<6;;;;.=????=@=@A=AAA@=>==A<@@@@@E;>>?<::;@@@A@@>??AA=>=@@@;?>?==:=>=AAA>;;<?>
@ATNG8:01062:06670
GATGGTAGACATATCGTACTCTCTGTACTCATTCGTTTCGGAAGAGACAGGTACGTTAATAGTTAATAGCGTACTTCTTTTTCTTGCTTTCGTGGTATTCTTGCTAGTTACACTAGCCATCCTTACTGCGCTTCGATTGTGTGCGTACTGCTGCAATATTGTTAACGTGAGTCTTGTAAAACCTTCTTTTTACGTTTACTCTCGTGTTAAAATCTGAATTCTTCTAGAGTTCCTGATCTTCTGGTGTCGTCTATCATGTACTACCATCGAATCCTCTTAGTCT
+
444=8=@BBCCBBBCCCDCBEECDEBAABDCB>BBCC>CD@C?BBCCCCC@BBACD@D?BBBC@B@BBAABBB=B7>::::+?;6C@A?2?AAA?BBC?BB9:9BEAA>BAA=>>>A<<<=1636AAA@@@@9==AC<@>==>>>??>==>==;;5;;;:?@<A=???@@???A<<;:::-:9=:=>>>>/>>777.667///776=<@?@.>>>?>:A;=>:>>>B>=><@<@@@@??:=>A<;:;A?>;;;?@?@?@BBBAA7;;BBA=@A=>>>:==A??
@ATNG8:01017:06729
GATGGTAGGCGACATACATACGCGCCAGAAGATCAGGAACTCTAGAAGAATTCAGATTTTTAACACGAGAGTAAACGTAAAAAGAAGGTTTTACAAGACTCACGTTAACAATATTGCAGCAGTACGCACACAATCGAAGCGCAGTAAGGATGGCTAGTGTAACTAGCAAGAATACCACGAAAGCAAGAAAAAAGAAGTACGCTATTAAACTATTAACGTACCTGTCTCTTCCTAAACGAATGAGTACTGCGTCTCACTCTCGCCTACCATCGAATCCTCTTAGTCT
+
////27896/55==<A<=BD<?<>A:>>>???>=00*06:;;:555.4:7;8<<===@A@+@9;;;<555559909945555$55.5.555&5559>@@>===AB>B?BA?C;;69>A?>??BABBCCCCCD@CCEDAC;;;B@>?;@:@@@<@AAA@==<095999><>>:=0/)//8;;3;/7/83==>>%<<6;;=<<;;77,33(333827/5299D>9955;883:.43:(333177;==<B@888?@@?=<<0//=96<<;69/--73--(-//)/<454
@ATNG8:01026:06713
GATGGTAGTGTGTCTCTGAGAGTAGTACTCATTCGTTTCGGAAGAGACAGGTACGTTAATAGTTAATAGCGTACTTCTTTTTCTTGCTTTCGTGGTATTCTTGCTAGTTACACTAGCCATCCTTACTGCGCTTCGATTGTGTGCGTACTGCTGCAATATTGTTAACGTGAGTCTTGTAAAACCTTCTTTTTACGTTTACTCTCGTGTTAAAAATCTGAATTCTTCTAGAGTTCCTGATCTTCTGGAGATATCATCAGCGAGCTACCATCGAATCCTCTTAGTCT
+
;;;=@B@ACBBBBDEEBBAABCCBCCDBA@A@=@BBB>BB?C@DDCCBBB?@@D9:9;?EBAB@BADDCCCAAAB>;;;;;*5;29@=@8BBBB?BBB=BB8;;@BBC@CBCCBCBB8;;B>B@CCBBBB::8:AAA=BACCDBBBBBCCBBEBB@BBB@BC@C?BB@@ABBCE@CBBBB:B?C?BCCCC3BCBBB>CBCCCAAABB?CHDE5GGCCC@AAJCACCCBBBC?B?@@@BAA7;;B?BBCDCCCBCCCCCCCCCDEL@C@@@B?BB?B;:7:BCCC
@ATNG8:01028:06714
GATGGTAGTACATGATAGACGACACCAGAAGATCAGGAACTCTAGAAGAATTCAGATTTTTAACACGAGAGTAAACGTAAAAAGAAGGTTTTACAAGACTCACGTTAACAATATTGCAGCAGTACGCACACAATCGAAGCGCAGTAAGGATGGCTAGTGTAACTAGCAAGAATACCACGAAAGCAAGAAAAAAGAAGTTACGCTATTAACTATTAACGTACCTGTCTCTTCCGAAACGAATGAGTACTATGTAGAGCTCTATACTAATCGAATCCTCTTAGTCT
+
=::<>B@@@ABBBBCEDCDC9;;@@=@@A@DDDCCC@C@BBBBBBA=?A<@<@A<9;>@@,A=;<:CCCCCBBB;@;;:BBB0BB=?<@CC9CCC?BC9:9@@99243993:==5;;?>>><<;<00/7:7>4A@AD>BB@AABCC@F@C<;7;BBABCCF?CC@@@A=@??BBA?@?987*377178<<?=&8>87727>>>?9948=?@@@=<;==BCC@CBB@@@A=A7:;C=BBD>>;?@AACBABACDCCBB???A??:?A;:;:>:>><;;;9==889
@ATNG8:01028:06723
GATGGTAGTATCTGCACACTCTGTCCAGAAGATCAGGAACTCTAGAAGAATTCAGATTTTTAACACGAGAGTAAACGTAAAAAGAAGGTTTTACAAGACTCACGTTAACAATATTGCAGCAGTACGCACACAATCGAAGCGCAGTAAGGATGGCTAGTGTAACTAGCAAGAATACCACGAAAGCAAGAAAAAGAAGTACGCTATTAACTATTAACGTACCTGTCTCTTCCGAAACGAATGAGTACTACTCTCAGAGACACACTACCATCGAATCCTCTTAGTCT
+
;::=?BCBBBBDDDABBCEBCCCCBACCCACCBB::9;?BBBBBCB?BC@C@AAACCCCA/C?AC>??A??877*89;A@AA2A@>@5:99&9==;@CBCCCJLJ@B@A@=@BB?BBABCDCCCCAAACCCC@@@@@?BBBBCBAA@E@B;;:;@@BCCCC?CDCBBB@BB?BBB?AB@@@:???;@AABA2@@:>??@AA>>?6<9=>CC=B;??BBB@DCAAABB?B=@@D>DBA?BCBBAAADDCAABBBBAAABB>;;;:;7:BAAA<BB<AAA<@BBBB
@ATNG8:01056:06702
GATGGTAGGCGAGAGTGAGACGCAGTACTCATTCGTTTCGGAAGAGACAGGTACGTTAATAGTTAATAGCGTACTTCTTTTTCTTGCTTTCGTGGTATTCTTGCTAGTTACACTAGCCATCCTTACTGCGCTTCGATTGTGTGCGTACTGCTGCAATATTGTTAACGTGAGTCTTGTAAAACCTTCTTTTTACGTTTACTCTCGTGTTAAAAATCTGAATTCTTCTAGAGTTCCTGATCTTCTGGCGCTCTGTCACGTCTGCTACCATCGAATCCTCTTAGTCT
+
?;=>@CBB?BCCCCCCDDCC9;;CCCDCDDAA?@FFG>BB?B?CCCCBBB@BBBBB@C?BCBC?C@ABACAAABB>BBCCA1BB?@???7>CDE?AAC@B@>879DAB?BBBBCBBB>A==:>:>?<<>AAA;>@@A;@@B>>>>??@@ABB???;>>>=DD=A;AAA@AAABB=???>>5?=A=?<>>>+>>;;;*--3---6:9<:=AAA*:;;:?4>4>@:=>;B;;;3817@@AAA6;;A=<<<===;;:DD@=;;;????<?====:=A<@@A;?>==<
@ATNG8:01056:06704
GATGGTAGCACGACACGACGATGTGTACTCATTCGTTTCGGAAGAGACAGGTACGTTTAATAGTTAATAGCGTAACTTACTTTTTCTTTGCTTTTCGTGGTATTCTTGCTAGTTACACTAGCCATCCTTACTGCGCTTCGATTGTGTGCGTACTGCTGCAATATTGTTAACGTGAGTCTTGATAAAACCTTCTTTTTACGTTTACTCTCGTGTTAAAAATCTGAATTCTTCTAGAGTTCCTGATCTTCTGGTAGAGCGTGCATATATCTACCATCGAATCCTCTTAGTCT
+
::;<=AA@DAA966DCCBC666:>@@@>?>??6>???89>4:200///<;7795444)4.4:<>9=9=:>0000)//)//////$/33(33333+3?=>8<8937<2777833,39=?@CCC?BB?8:7;>?=?6688<==A389?====988>=?>===9>;;6;B=@=??@@@@@CB799<<;;-816169@@@,//66=49999<:987717777'5565A;@:<=<AAC666><@<@@@<<=///@7==ABBB;;;@A@?>?>;;;B<>==8818>;>??;??===
@ATNG8:01057:06709
GATGGTAGGCGACATACATACGCGCCAGAAGATCAGGAACTCTAGAAGAATTCAGATTTTTAACACGAGAGTAAACGTAAAAAGAAGGTTTTACAAGACTCACGTTAACAATATTGCAGCAGTACGCACACAATCGAAGCGCAGTAAGGATGGCTAGTGTAACTAGCAAGAATACCACGAAAGCAAGAAAAAAGAAGTACGCTATTAACTATTAACGTACCTGTCTCTTCCGAAAACGAATGAGTACTGCGTCTCACTCTCGCCTACCATCGAATCCTCTTAGTCT
+
;:::9=:@=;A<@CBCCBCCCCBDC@FED@CDDCCC@C@BCBBBBF?BB;;::BBCCCDD5D?BABBBBBBBAA<;;;CDDC2AB5;4;AA3ABB?CECBBBA;;6;>@@<;::<??AA;;;ABC;;;B;;:>BFEE@BBA@ABBC@G?B;;:;BBC@A?C?CBCBAA=??;??>9=BCCC>BB@=A@@@AA(AB???>BCCCBB;?;?<<>0818<B@A>A@@@AAA:=89999*8<<198A>>?AB><<A;;:A?ABAAAB?ABB>??ABB@ED?AAC?BBAAA
@ATNG8:01018:06788
GATGGTAGGCGACATACATACGCGCCAGAAGATCAGGAACTCTAGAAGAATTCAGATTTTTAACACGAGAGTAAACGTAAAAAGAAGGTTTTACAAGACTCACGTTAACAATATTGCAGCAGTACGCACACAATCGAAGCGCAGTAAGGATGGCTAGTGTAACTAGCAAGAATACCACGAAAGCAAGAAAAAGAAGTACGCTATTAACTATTAACGTACCTGTCTCTTCCGAAACGAATGAGTACGAGAGTCAGAGCAGAGCTACCATCGAATCCTCTTAGTCT
+
@?9;75<@7@;66?CCCBBBICCBBABBB@DCCC;;9;?CCCBBCE@@@=@=@@AABBA>0>:?<>C@@D>?>E=B;::@@@0@B=C5555&5@<6<??@A@@>@8>=;:49>A=BB@?@BEGEDCBBCBCC@BBBBAECCBBBBB>B@C@@>@BBBCBBB@BBCBCC@DC?BAA8::99A8???;?BBBB3BC?B>>>AAA9959<>>@=8<8==;;;>A;:9:AB?B@BBB<A??<?AACCEBBBCBB@@@C999BABA???@=@>???=BA:;;:5:B;;:
@ATNG8:01019:06788
GATGGTAGTGGTCATATGAGAGTGTGTACTCATTCGTTTCGGAAGAGACAGGTACGTTAATAGTTAATAGCGTACTTCTTTTTCTTGCTTTCGTGGTATTCTTGCTAGTTACACTAGCCATCCTTACTGCGCTTCGATTGTGTGCGTACTGCTGCAATATTGTTAACGTGAGTCTTGTAAAACCTTCTTTTTACGTTTACTCTCGTGTTAAAAATCTGAATTCTTCTAGAGTTCCTGATCTTCTGGACGACGCGCACTGACACTACCATCGAATCCTCTTAGTCT
+
8889398:4;65==BDCCCCCCCCCCBCCFCBB?CACG;;;24.4::=@BB=A@>;915:===B?C?BBC;;;CCF?@@CCC1B=8<?@A;@BBB?CFC?BB7;<@BBCADDGCBBBB6;;@=@?BBBBBCBB?AAAB=@ABAACCCCAA@@@DBB@CAA?@C@C@;;;BB@@@B?BBBBB;B@D@BBBBB0@A@@@0;;;;AB<;;A=AAAB,AA@;:6:=BC?BBB;;:B=A?BBBBBE>@AA@@>000>>AABAABCCCCCCCADDD;;6;@=@;;5;CC@@
@ATNG8:01021:06780
GATGGTAGCGCGACGAGCGTAGACCCAGAAGATCAGGAACTCTAGAAGAATTCAGTTTTTTAACACGAGAGTAAACGTAAAAAGAAGGTTTTACAAGACTCACGTTAACAATATTGCAGCAGTACGCACACAATCGAAGCGCAGTAAGGATGGCTAGTGTAACTAGCAAGAATACCACGAAAGCAAGAAAAAAGAAGTTACGCTATTAACTATTAACGTACCTGTCTCTTCCGAAACGAATGAGTACGTGTGCGACGTGTCTCCTACCATCGAATCCTCTTAGTCT
+
<>>?@BCBB@@;?@@@BCHDCCBBA=@AB>ACCCCC@D?;;:@@?B?BB7:79AACBBAA':68>?@@?B=;;;<@CBCIED2CC@C?CDD;CCC@CBBBCCBA@<@>@@<@CC?BB@?A<<;CCBABDA@@?ABCD?CCC@@@BB@D@D@@?@CCDBCCC?;;:AAA>AB?::99?????8;<<9000000%0>;//,/<<@>>=:=<<<>>:><88>BB>A@?@A?><>>BBD>BBB@BCBBBBAA@@0//99=636:9//+/>>5:=;;;=;;5;==:>?888
@ATNG8:01021:06788
GATGGTAGCGCATATCAGGCAGCCCAGAAGATCAGGAACTCTAGAAGAATTCAGATTTTTAACACGAGAGTAAACGTAAAAAGAAGGTTTTACAAGACTCACGTTAACAATATTGCAGCAGTACGCACACAATCGAAGCGCAGTAAGGATGGCTAGTGTAACTAGCAAGAATACCACGAAAGCAAGAAAAAAGAAGTACGCTATTAACTATTAACGTACCTGTCTCTTCCGAAACGAATGAGTACTATGTAGAGCTCTATACTACCATCGAATCCTCTTAGTCT
+
BBBCACC?@ADCDEDD@@=AB;;:)5596<@BCBB?B?A@CCCCC?BB?C@CA@99999)8?CCFABBBC???9??>>@@@0@C?C@DDD<CCDBDGCBBCDBC?C@AB?ABC@CCCBBBCCCCBBBBBBB@BCBC?BBAABBBB>@<@995:AABCBBC?BBBBCB?BB??>?<??BCB=A>>;::9999%9@<@?>?B?DBB:=:=@AA=B<==ACB?BBAA@A@9>8>@A<BEE@BBBBBBCCCBBBA=?>>888;;;888A=@D@==:=<5:::)/0000
@ATNG8:01024:06770
GATGGTAGACATATCGTACTCTCTGTACTCATTCGTTTCGGAAGAGACAGGTACGTTAATAGTTAATAGCGTACTTACTTTTTCTTAGCTTTCGTGGTATTCTTGCTAGTTACACTAGCCATCCTTACTGCGCTTCGATTGTGTGCGTACTGCTGCAATATTGTTAACGTGAGTCTTGTAAAACCTCTTTCTACGTTTACTCTCGTGTTAAAATCTGAATTCTTCTAGAGTTCCTGATCTTCTGGTATACACACTCGCTCGCTACCATCGAATCCTCTTAGTCT
+
88896;?@BBBBCBBC@AACAA<C>>>===69.4:99)492939:4?@@@;?=:00)/*0///+/6???;;;>88(//////$/9)/9;8818::;48=?;@@538;<37,3778889?;>==<@5;;=6////3898839<=9::@@AAAC>?;;;7<9:48=4:1:9:::9:55.2.555+5(/.59.6695222'266666622.(../&..5552939;05555533.3....38</66=5;=>@AA???>;:;=<@=>>><>A@@@<>=:;;;4;;<<<
@ATNG8:01027:06775
GATGGTAGTGCGTGAGAGAGAGACCCAGAAGATCAGGAACTCTAGAAGAATTCAGATTTTTAACACGAGAGTAAACGTAAAAAGAAGGTTTTACAAGACTCACGTTAACAATATTGCAGCAGTACGCACACAATCGAAGCGCAGTAAGGATGGCTAGTGTAACTAGCAAGAATACCACGAAAGCAAGAAAAAGAAGTACGCTATTAACTATTAACGTACCTGTCTCTTCCGAAACGAATGAGTACTATAGACTATCTGAGACTACCATCGAATCCTCTTAGTCT
+
5<<>@BBBCDBBBBBDCCDCCCCCC=CCCACCBC@@?@?BBBCCCD@CC?B@BB?>????.?=?ABBC@A@9:9,:@???@@,@@>A>BBB:BCB@BBCBCBCDC@C@BB?BCC@BBBBBBBCCCCCDCBBB?CCBC>A@@@BBBC>B@CBB@BBBDDDCC?BBBBBB@BB?BBB>AABCD=B:949@@@@2BC?CCCBBBB@A<A:==??:<:=>@@@@CB@@@?@696:@@=@??<?BAAEBBAABBBBDAAACCCCCCCBBB?BBBBD@BB<>>A?AA???
@ATNG8:01029:06783
```
